## Supplemental File S3 for "Dog10K_Boxer_Tasha_1.0: A long-read assembly of the dog reference genome": tasha.canfam.gapfilter.vcf (part 24 of 74)

```
chr10	35684178	38290	AAAAACGAGATCAGTGGGGGGGAGGAGCAAGACGGCGGAAGAGCAGGGTCTCCAAATCACCTGTCTCCACCAAACTACCTAGAAAACCTTCAAATTATCCTGAAAATCTATGAATTCGGCCTGAGATTTAAAGAGAGACCAGCTGGAATGCTACAGTGAGAAGAGTTCGCGCTTCTATCAAGGTAGGAAGACGGGGAAAAAGAAATAAAGGAACAAAGGCCTCCAAGGGGGAGGGGCCCCGCGAGGAGCCGGGCTGAGGCCGGGGCGAGTGTCCCCAGGACAGGAGAGCCCCGTCCCGGAGGAGCAGGAGCTGCACCGACCTTCCCGGCGGAAAGGGGCTCGCGGGGAGTTGGAGCAGGAACCAGGAGGGCGAGGATGCCCTCGGGCTCCCGGGGACAGTAACAGCAACTGCGCGCCCAGGAGAGTGCGCCGAGCTCCCTAAGGGCTGCAGCGCGCACGGCGGGACCCGGCGGGACCCGGAGCAGCTGAAGGGGCTCGGGGGCGGCTCCGCGGAGGGGGCTGCGCGGCCCCGGGAGCAGCTCGGAGGGGCTCGGGCAGAGGAAGAGGCTCCGTGCGGAGGGGGCTGCGCGGTTCCAGGAGCAGCTCGGAGGGGCTCGGGCGGCGGCTCCGCGGAGGGGGCTGCGCGGCCCGGGAGCGCGAATCCACCAGCGCAGGCTCCGGAGCACAGGGCGCCGGGACACAGCCCAGGATCCGGCCTCCCCCGGGACAGGCAGAGGCCGGGAGGGCCCAGGACAGCGAGGACGCTCCTGCCCCAGCTGAGCAGATCAGCGGCCCCGCCCCGGAGCCTCCAGGCCCTGCAGACGGAGAGCTCCGGAGTTCCTGCCGGAGCTGAATCCAGGTTTCCAGAGCTGCCCCGCCACTGGGGCTGTTCCTCCTGCGGCCTCACGGGGTAAACAACCCCCACTGAGCCCTGCACCAGGCAGGGGCACAGCAGCTCCCCCAACTGCTAACACCTGAAAATCAGCACAACAGGCCCCTCCCCCAGAAGATCAGCTAGACGGACAACTTCCAGGAGAAGCCAAGGGACTTAAAGAACACAGAATCAGAAGATACTCCCCTGTGGTTTTCTTTTTTTTTTTTTTTTGTTTTTTGTTTTTTGTTTTTGTTTTTGTTTTGTTTTGCTTTTTGATTTGTTTCCTTCCCCCACCCCCTTTTTTTTCTCCTTTCTTTTTCTTTCTCTTTTTCTTCTTTTTTTTTTTCTCGTTTTTTTTCTTTTCTTCCCTTTTTTTTTCTCTTTCTCTTTTCTTTCCTTCTTTCTCTCCTCTCTTTTTCTCTTTTTCCCAATACAATTTGCTTTTGGCCACTCTGCACTGAGCAAAATGACTAGAAGGAAAACCTCACCTCAAAAGAAAGAATCAGAAACAGTCCTCTCTCCCACAGAGTTACAAAATCTGGATTACAATTCAATGTCAGAAAGCCAATTCAGAAGCACTATTATACAGCTACTGGTGGCTCTAGAAAAAAGTATAAAGGACTCAAGAGACTTCATGACTACAGAATTTAGAGCTAATCAGGCAGAAATTAAAAATCAATTGAATGAGATGCAATCCAAACTAGAAGTCCTAACGACGAGGGTTAACGAGGTGGAAGAACGAGTGAGTGACATAGAAGACAAGTTGATAGCAAAGAGGGAAACTGAGGAAAAAAGAGACAAACAATTAAAAGACCATGAAGATAGATTAAGGGAAATAAACGACAGCCTGAGGAAGAAAAACCTACATTTAATTGGGGTTCCCGAGGGCGCCGAAAGGGACAGAGGGCCAGAATATGTATTTGAACAAATTCTAGCTGAAAACTTTCCTAATCTGGGAAGGGAAACAGGCATTCAGATCCAGGAAATAGAGAGATCCCCCCCTAAAATCAATAAAAACCGTTCAACACCTCGACATTTAATTGTGAAGCTTGCAAATTCCAAAGATAAGGAGAAGATCCTTAAAGCAGCAAGAGACAAGAAATCCCTGACTTTTATGGGGAGGAGTATTAGGGTAACAGCAGACCTCTCCACAGAGACCTGGCAGGCCAGAAAGGGCTGGCAGGATATATTCAGGGTCCTAAATGAGAAGAACATGCAACCAAGAATACTTTATCCAGCAAGGCTCTCATTCAAAATGGAAGGAGAGATAAAGAGCTTCCAAGACAGGCAGCAACTAAAAGAATATGTGACCTCCAAACCAGCTCTGCAAGAAATTTTAAGGGGGACTCTTAAAACTCCCCTTTAAGAAGAAGTTCAGTGGAACAGTCCACAAAAACAAAGACTGAGTAGATATCATGATGACACTAAACTCATATCTCTCAATAGTAACTCTGAATGTGAACGGGCTTAATGACCCCATCAAAAGGCGCAGGGTTTCAGACTGGATAAAAAAGCAGGACCCATCTATTTGCTGTCTACAAGAGACTCATTTTAGACAGAAGGACACCTACAGCCTGAAAATAAAAGGTTGGAGAACCATTTACCATTCGAATGGTCCTCAAAAGAAAGCAGGGGTAGCCATCCTTATATCAGATAAACTAAAATTTACCCCAAAGACTGTAGTGAGAGATGAAGAGGGACACTATATCATACTTAAAGGATCTATTCAACAAGAGGACTTAACAATCCTCAATATATATGCTCCGAATGTGGGAGCTGCCAAATATATAAATCAATTATTAACCAAAGTGAAGAAATACTTAGATAATAATACACTTATACTTGGTGACTTCAATCTAGCTCTTTCTATACTCGATAGGTCTTCTAAGCAAAACATCTCCAAAGAAACGAGAGCTTTAAATGATACACTGGACCAGATGGATTTCACAGATATCTACAGAACTTTACATCCAAACTCAACCGAATACACATTCTTCTCAAGCGCACATGGAACTTTCTCCAGAATAGACCACATATTGGGTCACAAATCGGGTCTGAACCGATACCAAAAGATTGGGATTGTCCCCTGCATATTCTCGGACCATAATGCCTTGAAATTAGAACTAAATCACAACAAGAAGTTTGGAAGGACCTCAAACACGTGGAGGTTAAGGACCATCCTGCTAAAAGATAAAAGGGTCAACCAGGAAATTAAGGAAGAATTAAAAAGCTTCATGGAAACTAATGAGAATGAAGATACAACCGTTCAAAATCTTTGGGATGCAGCAAAGGCAGTCCTAAGGGGGAAATACATCGCAATACAAGCATCCATTCAAAAACTGGAAAGAACTCAAATACAAAAGCTAACCTTACACATAAAGGAGCTAGAGAAAAAACAGCAAATAGATCCTACACCCAAGAGAAGAAGGGAGTTAATAAAGATTCGAGCAGAACTCAACGAAATCGAGACCAGAAGAACTGTGGAACAGATCAACAGAACCAGGAGTTGGTTCTTTGAAAGAATTAATAAGATAGATAAACCATTAGCCAGCCTTATTAAAAAGAAGAGAGAGAAGACTCAAATTAATAAAATCATGAATGAGAAAGGAGAGATCACTACCAACACCAAGGAAATACAAACGATTTTAAAAACATATTATGAACAGCTCTACGCCAATAAATTAGGCAATCTAGAAGAAATGGACGCATTCCTGGAAAGCCACAAACTACCAAAACTGGAACAGGAAGAAATAGAAAACCTGAACAGGCCAATAACCAGGGAGGAAATTGAAGCAGTCATCAAAAACCTCCCAAGACACAAAAGTCCAGGGCCAGATGGCTTCCCAGGAGAATTTTATCAAACGTTTAAAGAAGAAATCATACCTATTCTCCTAAAGCTGTTTGGAAAGATAGAAAGAGATGGAGTACTTCCAAATTCGTTCTATGAAGCCAGCATCACCTTAATTCCAAAGCCAGACAAAGACCCCGCCAAAAAGGAGAATTACAGACCAATATCCCTGATGAACATGGATGCAAAAATTCTCAACAAGATACTGGCCAATAGGATCCAACAGTACATTAAGAAAATTATTCACCATGACCAAGTAGGATTTATCCCTGGGACACAAGGCTGGTTCAACACCCGTAAAACAATCAATGTGATTCATCATATCAGCAAGAGAAAAACCAAGAACCATATGATCCTCTCATTGGATGCAGAGAAAGCATTTGACAAAATACAGCATCCATTCCTGATCAAAACTCTTCAGAGTGTAGGGATAGAGGGAACATTCCTCGACATCTTAAAAGCCATCTACGAAAAGCCCACAGCAAATATCATTCTCAATGGGGAAGCACTGGGAGCCTTTCCCCTAAGATCAGGAACAAGACAGGGATGTCCACTCTCACCACTGCTATTCAACATAGTACTGGAAGTCCTAGCCTCAGCAATCAGACAACAAAAAGACATTAAAGGCATTCAAATTGGCAAAGAAGAAGTCAAACTCTCCCTCTTCGCCGATGACATGATACTCTACATAGAAAACCCAAAAGTCTCCACCCCAAGATTGCTAGAACTCATACAGCAATTCGGTAGCGTGGCAGGATACAAAATCAATGCCCAGAAGTCAGTGGCATTTCTATACACTAACAATGAGACTGAAGAAAGAGAAATTAAGGAGTCAATCCCATTTACAATTGCACCCAAAAGCATAAGATACCTAGGAATAAACCTCACCAAAGATGTAAAGGATCTATACCCTCAAAACTATAGAACACTTCTGAAAGAAATTGTGGAAGACACAAAGAGATGGAAAAATATTCCATGCTCATGGATTGGCAGAATTAATATTGTGAAAATGTCAATGTTACCCAGGGCAATATACACGTTTAATGGAATCCCTATCAAAATACCATGGACTTTCTTCAGAGAGTTAGAACAAATTATTTTAAGATTTGTGTGGAATCAGAAAAGACCCCGAATAGCCAGGGGAATTTTAAAAAAGAAAACCATATCTGGGGGCATCACAATGCCAGATTTCAGGTTGTACTACAAAGCTGTGGTCATCAAGACAGTGTGGTACTGGCACAAAAACAGACACATAGATCAGTGGAACAGAATAGAGAATCCAGAAGTGGACCCTGAACTTTATGGGCAACTAATATTCGATAAAGGAGGAAAGACTATCCATTGGAAGAAAGACAGTCTCTTCAATAAATGGTGCTGGGAAAATTGGACATCCACATGCAGAAGAATGAAACTAGACCACTCTCTTTCACCATACACAAAGATAAACTCAAAATGGATGAAAGATCTAAATGTGAGACAAGATTCCATCAAAATCCTAGAGAAGAACACAGGCAACACCCTTTTTGAACTCGGCCATAGTAACTTCTTGCAAGATACATCCACAAAGGCAAAAGAAACAAAAGCAAAAATGAACTATTGGGACTTCATCAAGATAAGAAGCTTTTGCACAGCAAAGGATACAGTCAACAAAACTCAAAGACAACCTACAGAATGGGAGAAGATATTTGCAAATGACATATCAGATAAAGGGCTAGTTTCCAAGATCTATAAAGAACTTATTAAACTCAACACCAAAGAAACAAACAATCCAATCATGAAATGGGCAAAAGACATGAACAGAAATCTCACAGAGGAAGACATAGACATGGCCAACATGCATATGAGAAAATGCTCTGCATCACTTGCCATCAGGGAAATACAAATCAAAACCACAATGAGATACCACCTCACACCAGTGAGAATGGGGAAAATTAACAAGGCAGGAAACAACAAATGTTGGAGAGGATGCGGAGAAAAGGGAACCCTCTTACACTGTTGGTGGGAATGTGAACTGGTGCAGCCACTCTGGAAAACTGTGTGGAGGTTCCTCAAACAGTTAAAATTACGAGCAAACATATAGGCCCAGCAAGTGCACTGTTGGGGATTTACCCCAAAGATACAAATGCAATGAAACGCCGGGACACCTGCACCCCGATGTTTCTAGCAGCAATGGCCACGATAGCCAAACTGTGGAAGGAGCCTCGGTGTCCAACGAAAGATGAATGGATAAAGAAGATGTGGTTTATGTATACAATGGAATATTACTCAGCTATTAGAAATGACAAATACCCACCATTTGCTTCAACGTGGATGGAACTGGAGGGTATTATGCTGAGTGAAGTAAGTCAGTCAGAGAAGGACAAACATTATATGTTCTCATTCATTTGGGGAATATAAATAATAGTGAAGGGGAAAATAAGGGAAGGGAGAAGAAATGTGTGGGAAATATCAGAAAGGGAGACAGAACATAAAGACTGCTAACTCTGGGAAACGAACTAGGGGTGGTAGAAGGGGAGGAGGGCGGGGGGTGGGAGTGAATGGGTGACGGGCACTGGGTGTTATTCTGTATGTTAGTAAATTGAACACCAATAAAAAAAATAAATTAAAAAAAAAAAAAAATAAATAAATAAATAAATAAAATAAATGGCAATGCCATACTCAAAAAAAAAAAAAAAAAAAAGA	N	.	PASS	PRECISE;SVMETHOD=Snifflesv1.0.12;CHR2=chr10;END=35690569;STD_quant_start=1.702939;STD_quant_stop=0.547723;Kurtosis_quant_start=1.968285;Kurtosis_quant_stop=-0.927293;SVTYPE=DEL;SUPTYPE=AL,SR;SVLEN=-6391;STRANDS=+-;STRANDS2=10,9,10,9;RE=19;REF_strand=48,43;Strandbias_pval=1;AF=0.172727	GT:DR:DV	0/0:91:19
chr10	35684691	38291	N	GCCCCCGGGAGCAGCTCGGATGGCTCGGCGGCGTCGCCGCGGGGGGCTGCGC	.	PASS	PRECISE;SVMETHOD=Snifflesv1.0.12;CHR2=chr10;END=35684690;STD_quant_start=9.428680;STD_quant_stop=7.784600;Kurtosis_quant_start=3.885765;Kurtosis_quant_stop=2.198386;SVTYPE=INS;SUPTYPE=AL;SVLEN=58;STRANDS=+-;STRANDS2=6,11,6,11;RE=17;REF_strand=38,43;Strandbias_pval=0.431916;AF=0.173469	GT:DR:DV	0/0:81:17
chr10	35697308	38292	N	TTTTTTTTTTTATTTTTTATTTTTAAGTTTTATTTATTCATGATCGTCCCAGAGAGAGAGAGCGCGAGTCAGCGACACAGGAAGCGGGAGATAGCCGGCTCAATGCCCCGGGAGCCCGATGTCGGGATTCGGATCCGGGTCTCCCGGATCGCGTCTGCCAAAAGGCAGTACCCAACGCTGCCGCCCACCCAGGGAACCCCAATTTTGTTCAA	.	PASS	PRECISE;SVMETHOD=Snifflesv1.0.12;CHR2=chr10;END=35697307;STD_quant_start=4.193249;STD_quant_stop=4.618802;Kurtosis_quant_start=1.769263;Kurtosis_quant_stop=5.298363;SVTYPE=INS;SUPTYPE=AL;SVLEN=217;STRANDS=+-;STRANDS2=13,11,13,11;RE=24;REF_strand=42,36;Strandbias_pval=1;AF=0.235294	GT:DR:DV	0/0:78:24
chr10	35710671	38293	N	<DEL/INV>	.	PASS	PRECISE;SVMETHOD=Snifflesv1.0.12;CHR2=chr10;END=35710812;STD_quant_start=1.364225;STD_quant_stop=0.000000;Kurtosis_quant_start=-1.420616;Kurtosis_quant_stop=17.242948;SVTYPE=DEL/INV;SUPTYPE=NR;SVLEN=-141;STRANDS=+-;STRANDS2=29,44,29,44;RE=73;REF_strand=36,46;Strandbias_pval=0.627702;AF=0.470968	GT:DR:DV	0/1:82:73
chr10	35732164	38294	N	TAAAAATAGTACAATTTTTATTTTTTTATTTTTTATTGGTGTTCAATGTACTAACCTACAGAATAACCCCCAGTGCCCGTCCCCCATTCATCCCACACAACCCCCGCCCCTCCTCCCTTCCCCACCCTTGTTCGTTCCCAGAGTTAGCAGGCTTTACTGTTCTG	.	PASS	PRECISE;SVMETHOD=Snifflesv1.0.12;CHR2=chr10;END=35732173;STD_quant_start=2.522625;STD_quant_stop=3.247377;Kurtosis_quant_start=7.714274;Kurtosis_quant_stop=5.970004;SVTYPE=INS;SUPTYPE=AL;SVLEN=157;STRANDS=+-;STRANDS2=21,24,21,24;RE=45;REF_strand=62,60;Strandbias_pval=0.727764;AF=0.269461	GT:DR:DV	0/0:122:45
chr10	35771181	38295	ATTTTACAATTTATTTATTTATTTAATTTTTTTTTA	N	.	PASS	PRECISE;SVMETHOD=Snifflesv1.0.12;CHR2=chr10;END=35771226;STD_quant_start=4.044396;STD_quant_stop=3.494894;Kurtosis_quant_start=-1.998488;Kurtosis_quant_stop=-2.190673;SVTYPE=DEL;SUPTYPE=AL;SVLEN=-45;STRANDS=+-;STRANDS2=12,16,12,16;RE=28;REF_strand=54,54;Strandbias_pval=0.531432;AF=0.205882	GT:DR:DV	0/0:108:28
chr10	35777789	38296	N	AATTGCTTGTTACCAATACAGGCAGCTTTGCTCACCGCTGTGTCACTAGATCAACAATTGGACAATGTGCCCTAGCTGGTGATTTAAATCATCAGAGTTCATGGACT	.	PASS	PRECISE;SVMETHOD=Snifflesv1.0.12;CHR2=chr10;END=35777788;STD_quant_start=0.447214;STD_quant_stop=2.503331;Kurtosis_quant_start=-0.945889;Kurtosis_quant_stop=5.312015;SVTYPE=INS;SUPTYPE=AL;SVLEN=107;STRANDS=+-;STRANDS2=23,8,23,8;RE=31;REF_strand=64,47;Strandbias_pval=0.101386;AF=0.21831	GT:DR:DV	0/0:111:31
chr10	35808726	38297	N	GAGAGGAAGTTAATTGAGTATTTATTGAGTTATGTAATTTATTTAGTTATTTAAAACCAGGTTCTTTTGTTTTTTCGGAGTAGGCACCAGTGAAGAGAGAGAGGAGCAGAGACACAATCGCTCAATGCACCATGAGCACGACGTGGGATTCGATTCCCGGGCCCAGAGCCGCGCCCTGGGCAAAGGCAGGCGCCAAAACCTGCGCCCCCAGGGATCCC	.	PASS	PRECISE;SVMETHOD=Snifflesv1.0.12;CHR2=chr10;END=35808735;STD_quant_start=2.473388;STD_quant_stop=6.673036;Kurtosis_quant_start=7.863445;Kurtosis_quant_stop=9.061782;SVTYPE=INS;SUPTYPE=AL;SVLEN=230;STRANDS=+-;STRANDS2=20,14,20,14;RE=34;REF_strand=60,60;Strandbias_pval=0.438061;AF=0.220779	GT:DR:DV	0/0:120:34
chr10	35847319	38298	TTTTAATTAATTTTTTCTCACCTGATGGAATATA	N	.	PASS	PRECISE;SVMETHOD=Snifflesv1.0.12;CHR2=chr10;END=35847352;STD_quant_start=0.000000;STD_quant_stop=0.000000;Kurtosis_quant_start=2.474048;Kurtosis_quant_stop=2.006590;SVTYPE=DEL;SUPTYPE=AL;SVLEN=-33;STRANDS=+-;STRANDS2=13,16,13,16;RE=29;REF_strand=47,57;Strandbias_pval=1;AF=0.218045	GT:DR:DV	0/0:104:29
chr10	35885416	38299	ATCTATCTATCTATCTATCTATCTATCTATCTATCTA	N	.	PASS	PRECISE;SVMETHOD=Snifflesv1.0.12;CHR2=chr10;END=35885455;STD_quant_start=5.481028;STD_quant_stop=6.525591;Kurtosis_quant_start=-0.795760;Kurtosis_quant_stop=-1.102019;SVTYPE=DEL;SUPTYPE=AL;SVLEN=-39;STRANDS=+-;STRANDS2=23,25,23,25;RE=48;REF_strand=48,63;Strandbias_pval=0.606188;AF=0.301887	GT:DR:DV	0/1:111:48
chr10	35900218	38300	N	GCCGCTTTTTTTTTTTTTGTGTAGAAAGGGGAACCTCACATTCTGTTTTTGTTTTTCGATTTTTTTTTATTTTTTGATTTATTTATGATAGTCACAGAAGAAGAGAGAGAGAGGCGAGAGACAACAGGCAGAGGGAGAAGCAGGCTCCATGCCCAGGGAGCCCGATGTGGGATTCGATACCCGGTTCTCCAGGATCGCGCCCTGGTCCAAAGGCAGGGCGGCCAAACCGGCTACGCCAA	.	PASS	PRECISE;SVMETHOD=Snifflesv1.0.12;CHR2=chr10;END=35900223;STD_quant_start=0.516398;STD_quant_stop=5.157519;Kurtosis_quant_start=11.375588;Kurtosis_quant_stop=4.614252;SVTYPE=INS;SUPTYPE=AL;SVLEN=233;STRANDS=+-;STRANDS2=18,12,18,12;RE=30;REF_strand=54,51;Strandbias_pval=0.534134;AF=0.222222	GT:DR:DV	0/0:105:30
chr10	35911763	38301	TTTTTTTTTTTTTACTGTTTTCATAGTTTTGCCTTTTTCAGAATGTCATAGAGTTTGAGTCAAGTGGCATGTTGGCTTATCAGATTGGCTTTATTCTCTTAGCAACATGCATTTATGTTTCCTCTAGGTCTTTTCATGGCTTGATAGCTCATTACTTTGTAGTGCTAAATAATATTCCATTGTCTGGTTGTACCAGTTTATTTATCCATTCCCCTACTAAAGAATATCTTCTTTACTTTCAAGTTTGGGAAATCATGAGGAAAGCTGCTATAAATATCTGTGTGCAGTTTTTTGGGTAGACAAAAGTTTTCATCTCCTTTGGGTAAGTACCAAGGAGCAGGACTGCAGGATCACATGGGTAGGAGGATGCTTAGTTTTGCAAGAAATTGTCAAACTATCTTCCAAAGTGTCTCCCTCAGTTTTTACTCCCCCAGCAATGAATGAGAGTTCCTATTGCTCCACACCCTCAGCAGCATTTGGTGGTACTGGTGTTCTGAAGATTAGCCCTTCTAATAGTTGTGTAATGGTATTATATTTTTA	N	.	PASS	PRECISE;SVMETHOD=Snifflesv1.0.12;CHR2=chr10;END=35912305;STD_quant_start=0.666667;STD_quant_stop=0.000000;Kurtosis_quant_start=5.730977;Kurtosis_quant_stop=0.454617;SVTYPE=DEL;SUPTYPE=AL,SR;SVLEN=-542;STRANDS=+-;STRANDS2=16,20,16,20;RE=36;REF_strand=51,46;Strandbias_pval=0.439844;AF=0.270677	GT:DR:DV	0/0:97:36
chr10	35916200	38302	AAGTTTTTTTTTTTTTTTTTAATTTTAATGTTTATTTTTATTTATGATAGTCACACACAGAGAGAGAGAGAGAGAGGCAGAGACACAGGCAGAGGGAGAAGCAGGCTCCATGCACCGGGAGCCCGACGTGGGATTCGATCCCGGGTCTCCAGGATCGCGCCCTGGGCCAAAGGCAGGCGCTAAACCGCTGCGCCACCCAGGGATCCCCGAGGTTCAGA	N	.	PASS	PRECISE;SVMETHOD=Snifflesv1.0.12;CHR2=chr10;END=35916408;STD_quant_start=2.068279;STD_quant_stop=4.660710;Kurtosis_quant_start=-0.551306;Kurtosis_quant_stop=-1.186647;SVTYPE=DEL;SUPTYPE=AL;SVLEN=-208;STRANDS=+-;STRANDS2=18,19,18,19;RE=37;REF_strand=53,51;Strandbias_pval=0.849845;AF=0.262411	GT:DR:DV	0/0:104:37
chr10	35917531	38303	AAAAAAATTGGGATCCCTGGGTGGCGCAGCGGTTTGGCGCCTGCCTTTGGCCCAGGGTGCGATCCTGGAGACCCGGGATCGAATCCCATGTCGGGCTCCTGGTGCATGGAGCCTGCTTCTCCCTCTGCCTGTGTCTCTGCCTCTCTCCCTCTCTCTCTCTCTCTCTCTCTCTCTGTGTGACTATCATAAATAAATAAAAATTAAA	N	.	PASS	PRECISE;SVMETHOD=Snifflesv1.0.12;CHR2=chr10;END=35917736;STD_quant_start=0.458831;STD_quant_stop=0.606977;Kurtosis_quant_start=-0.624550;Kurtosis_quant_stop=-1.775797;SVTYPE=DEL;SUPTYPE=AL;SVLEN=-205;STRANDS=+-;STRANDS2=17,22,17,22;RE=39;REF_strand=48,55;Strandbias_pval=0.850805;AF=0.274648	GT:DR:DV	0/0:103:39
chr10	35936101	38304	N	AACTGATAAATAAAAAATATACAAACTGATAAAGACAATATA	.	PASS	PRECISE;SVMETHOD=Snifflesv1.0.12;CHR2=chr10;END=35936104;STD_quant_start=5.452828;STD_quant_stop=5.026596;Kurtosis_quant_start=6.495632;Kurtosis_quant_stop=5.561939;SVTYPE=INS;SUPTYPE=AL;SVLEN=39;STRANDS=+-;STRANDS2=16,14,16,14;RE=30;REF_strand=55,52;Strandbias_pval=1;AF=0.218978	GT:DR:DV	0/0:107:30
chr10	35937547	38305	N	GAAGGGGCTCCAGCTGATTTTTATGGCTGTCTAGGGGGTATCTCCG	.	PASS	PRECISE;SVMETHOD=Snifflesv1.0.12;CHR2=chr10;END=35937546;STD_quant_start=5.115336;STD_quant_stop=9.910712;Kurtosis_quant_start=13.826468;Kurtosis_quant_stop=11.050431;SVTYPE=INS;SUPTYPE=AL;SVLEN=45;STRANDS=+-;STRANDS2=19,17,19,17;RE=36;REF_strand=61,55;Strandbias_pval=1;AF=0.236842	GT:DR:DV	0/0:116:36
chr10	35937942	38306	N	AGAAATTTTTTGAAATAGGGCGATCCCTGGGTGCGCGTCAGCTCGTTTTAGCGCCTTGCCTTTGGCCCAGGGCGCGATCAGAGACCCTGGGGATCGCATCCCACATCGGGGCTCTCGGTGCATGGAGCCTGCTTCTCCCTCTTGCCTTTTATGTCTCGCCTCTCTCTCTCTCTCGTGACTATCATAAATAAATAACAATTAAAGAAAAAAAA	.	PASS	PRECISE;SVMETHOD=Snifflesv1.0.12;CHR2=chr10;END=35937946;STD_quant_start=1.414214;STD_quant_stop=5.543765;Kurtosis_quant_start=7.814655;Kurtosis_quant_stop=10.935241;SVTYPE=INS;SUPTYPE=AL;SVLEN=212;STRANDS=+-;STRANDS2=17,14,17,14;RE=31;REF_strand=61,54;Strandbias_pval=1;AF=0.212329	GT:DR:DV	0/0:115:31
chr10	35951909	38307	N	TGCTTTTCTTTTCTTTTCTTTTCTTTTTTCTTTTCTTTTTTCTTTAACATTTC	.	FAIL_NOTPRECISE	IMPRECISE;SVMETHOD=Snifflesv1.0.12;CHR2=chr10;END=35951925;STD_quant_start=9.213162;STD_quant_stop=12.175192;Kurtosis_quant_start=2.738857;Kurtosis_quant_stop=1.350612;SVTYPE=INS;SUPTYPE=AL;SVLEN=34;STRANDS=+-;STRANDS2=26,8,26,8;RE=34;REF_strand=50,59;Strandbias_pval=0.00280632;AF=0.237762	GT:DR:DV	0/0:109:34
chr10	35982374	38308	N	AACAAATAACATGTTTCCTCACACGGCCAAATTATAG	.	PASS	PRECISE;SVMETHOD=Snifflesv1.0.12;CHR2=chr10;END=35982378;STD_quant_start=3.625308;STD_quant_stop=3.807887;Kurtosis_quant_start=5.091122;Kurtosis_quant_stop=3.616694;SVTYPE=INS;SUPTYPE=AL;SVLEN=31;STRANDS=+-;STRANDS2=19,9,19,9;RE=28;REF_strand=46,43;Strandbias_pval=0.190459;AF=0.239316	GT:DR:DV	0/0:89:28
chr10	36020754	38309	N	AAGAAGATGAGAAATTTATTTTTTGACTTTTTTTTTTTTATTTTTTTTTTGTTCTTTTTCTTCTTTTTTGACGTTGAAGTAGCAA	.	FAIL_NOTPRECISE	IMPRECISE;SVMETHOD=Snifflesv1.0.12;CHR2=chr10;END=36020781;STD_quant_start=36.371692;STD_quant_stop=36.540389;Kurtosis_quant_start=-1.192504;Kurtosis_quant_stop=-0.605880;SVTYPE=INS;SUPTYPE=AL;SVLEN=56;STRANDS=+-;STRANDS2=1,12,1,12;RE=13;REF_strand=43,35;Strandbias_pval=0.00181659;AF=0.142857	GT:DR:DV	0/0:78:13
chr10	36020760	38310	AAGAAAGAAAGAAAGAAAGAGAAAGAAAGAAGAAAGAAAGAAAGAAAGAAAG	N	.	FAIL_NOTPRECISE	IMPRECISE;SVMETHOD=Snifflesv1.0.12;CHR2=chr10;END=36020805;STD_quant_start=19.537144;STD_quant_stop=19.641792;Kurtosis_quant_start=-1.599557;Kurtosis_quant_stop=-1.640438;SVTYPE=DEL;SUPTYPE=AL;SVLEN=-45;STRANDS=+-;STRANDS2=12,2,12,2;RE=14;REF_strand=43,36;Strandbias_pval=0.0380966;AF=0.150538	GT:DR:DV	0/0:79:14
chr10	36049764	38311	N	GACAACGAACAAAAAAAAAAAAATGAAAAGCGAAAAGCAAAAGACAAGGGGA	.	FAIL_NOTPRECISE	IMPRECISE;SVMETHOD=Snifflesv1.0.12;CHR2=chr10;END=36049792;STD_quant_start=13.247641;STD_quant_stop=42.524111;Kurtosis_quant_start=1.515503;Kurtosis_quant_stop=-0.894078;SVTYPE=INS;SUPTYPE=AL;SVLEN=73;STRANDS=+-;STRANDS2=3,12,3,12;RE=15;REF_strand=43,41;Strandbias_pval=0.0464802;AF=0.151515	GT:DR:DV	0/0:84:15
chr10	36054487	38312	CCCACACATTTCTTCTCCCTTCCCTTATATTCCCTTTCACTATTATTTATATCCCCAAANNNNNNNNNNTTTTTTTAAATTTATTTTTATGGGTGTCAAATTACTAAACATACAGAATAACCCACCGTGCCCTTCACCCATTCACTCCCCACCCCCGCCCTTCTCCCCTTCCACCACCCTAGTTTTCGTTTCCCAGAGTTAGCAGTCTTTACGTTCTGTCTCCCTTTCTGATATA	N	.	FAIL_NOTPRECISE	IMPRECISE;SVMETHOD=Snifflesv1.0.12;CHR2=chr10;END=36054722;STD_quant_start=18.029143;STD_quant_stop=16.894526;Kurtosis_quant_start=-1.139552;Kurtosis_quant_stop=-1.113016;SVTYPE=DEL;SUPTYPE=AL;SVLEN=-235;STRANDS=+-;STRANDS2=41,40,41,40;RE=81;REF_strand=50,47;Strandbias_pval=1;AF=0.455056	GT:DR:DV	0/1:97:81
chr10	36068836	38313	TATATATATATGTATATATATATGTGTGTGTGTGTGTGTATATATATATATAT	N	.	PASS	PRECISE;SVMETHOD=Snifflesv1.0.12;CHR2=chr10;END=36068894;STD_quant_start=0.000000;STD_quant_stop=0.408248;Kurtosis_quant_start=-0.776790;Kurtosis_quant_stop=-1.726785;SVTYPE=DEL;SUPTYPE=AL;SVLEN=-58;STRANDS=+-;STRANDS2=8,17,8,17;RE=25;REF_strand=44,46;Strandbias_pval=0.174122;AF=0.217391	GT:DR:DV	0/0:90:25
chr10	36121729	38314	AAAACTACAGAACAAAAAAAAAAAAAAATAAAAAAAAAAAATAAAAAAAAAAATAAAAAATA	N	.	PASS	PRECISE;SVMETHOD=Snifflesv1.0.12;CHR2=chr10;END=36121791;STD_quant_start=0.707107;STD_quant_stop=1.488048;Kurtosis_quant_start=-1.405829;Kurtosis_quant_stop=-1.572056;SVTYPE=DEL;SUPTYPE=AL;SVLEN=-62;STRANDS=+-;STRANDS2=16,12,16,12;RE=28;REF_strand=54,59;Strandbias_pval=0.405365;AF=0.198582	GT:DR:DV	0/0:113:28
chr10	36156988	38315	N	CCAGCAGACCTTTATTTTTTTTTTTTAATTTTTTTTTATTCATTTGTTTTTTATTGTTTAATTTTGTCAGAGAGCGAGAGAGAGAGGCAGAGACATAGGCAGAGGGGAGGAAGCAGTGCTTCCACGCACGGTAGCCGATGTGGGATTCGATCCCGGGTCTCCCGGATCGCGCCCTGGGCCACAGCAGGCGCCAAACCGCTGCGCCACCCCGGATCCC	.	PASS	PRECISE;SVMETHOD=Snifflesv1.0.12;CHR2=chr10;END=36156995;STD_quant_start=1.945691;STD_quant_stop=5.230406;Kurtosis_quant_start=9.544894;Kurtosis_quant_stop=3.748096;SVTYPE=INS;SUPTYPE=AL;SVLEN=205;STRANDS=+-;STRANDS2=11,18,11,18;RE=29;REF_strand=40,48;Strandbias_pval=0.523388;AF=0.247863	GT:DR:DV	0/0:88:29
chr10	36160500	38316	N	ATTATTCTATTCCTTTTTTTTTTTTTTTTTTTTTTTTTTT	.	PASS	PRECISE;SVMETHOD=Snifflesv1.0.12;CHR2=chr10;END=36160503;STD_quant_start=1.253566;STD_quant_stop=3.854496;Kurtosis_quant_start=0.819854;Kurtosis_quant_stop=0.859709;SVTYPE=INS;SUPTYPE=AL;SVLEN=42;STRANDS=+-;STRANDS2=9,20,9,20;RE=29;REF_strand=33,43;Strandbias_pval=0.273736;AF=0.27619	GT:DR:DV	0/0:76:29
chr10	36172740	38317	N	ACAGCGGGGTGCAGGTGTCCGGCATTTCATTTT	.	FAIL_NOTPRECISE	IMPRECISE;SVMETHOD=Snifflesv1.0.12;CHR2=chr10;END=36172756;STD_quant_start=23.765784;STD_quant_stop=14.983324;Kurtosis_quant_start=-0.983093;Kurtosis_quant_stop=-0.775243;SVTYPE=INS;SUPTYPE=AL;SVLEN=31;STRANDS=+-;STRANDS2=14,18,14,18;RE=32;REF_strand=23,32;Strandbias_pval=1;AF=0.367816	GT:DR:DV	0/1:55:32
chr10	36172851	38318	N	AGCCTCAGTAAATCAGGACAACAACACGACATTAAATGCATTTCAAATTGGCAAAGAAGAAGTCACACTCTCACTTTCGCCGATGACATAAACTTCTACCTAGAAAAACCCAAACGTGTTCCCCCCCAAGAGTGCTCGCACTTATTACAGCAATTCGCAGTGTGGCAGTCTACAAAATCAATGCCATAAATCAGTGGCATTTCTCTTTCCCACTAACAATGAGCCGAGCAAGAGAAATTAAGGAGTCAATTCCATTACAATGCACCCAAAAGCATAGACCCTAGGAAAAACCTACCCAACGTGGTTAAAGGGACTATACCCTAAAAAACTATAGAAAACACTTCTGAAAGAACTTGAGGGAAGA	.	FAIL_NOTPRECISE	IMPRECISE;SVMETHOD=Snifflesv1.0.12;CHR2=chr10;END=36172850;STD_quant_start=13.237573;STD_quant_stop=51.852997;Kurtosis_quant_start=7.441144;Kurtosis_quant_stop=-1.564707;SVTYPE=INS;SUPTYPE=AL,SR;SVLEN=415;STRANDS=+-;STRANDS2=24,36,24,36;RE=60;REF_strand=23,32;Strandbias_pval=0.851915;AF=0.521739	GT:DR:DV	0/1:55:60
chr10	36210302	38319	TATTTCTACTCTTTTTTTTTTTTCTTTTTTTTTTTAAAGATTTTATTTATTTATTCATGATAGTCACAGAGAGAGAGAGAGGCAGAGACATAGGCAGAGGGAGAAGCAGGCTCCATGCAGGGAGCCCGATGTGGGATTCGATCCAGGGTCTCCAGGATCATGCCCTGGGCCAAAGGCAGGCACCAAACCGCTGCGCCACCCAGGGATCCCT	N	.	PASS	PRECISE;SVMETHOD=Snifflesv1.0.12;CHR2=chr10;END=36210508;STD_quant_start=1.848423;STD_quant_stop=2.121320;Kurtosis_quant_start=0.122764;Kurtosis_quant_stop=8.032354;SVTYPE=DEL;SUPTYPE=AL;SVLEN=-206;STRANDS=+-;STRANDS2=9,16,9,16;RE=25;REF_strand=23,49;Strandbias_pval=0.806002;AF=0.257732	GT:DR:DV	0/0:72:25
chr10	36229532	38320	N	TATCTTTCCTTTCTTTTCTTTCCTTTCTTTCATTTCTTCATTTCTTTTTCTTTTCTTTCTTTCTTTTTGCTTCCTTCTTTCTTTCTTCTTTTTCTTTCTTTTCCTTTCTTTCTTTTGTTCTTTCTTTCTTTCTTTATTTCTTTTATTCTTCTGTCTTTCTCTTCCTTTCTTCTCTTTCCTTTCTGTCTTCTTTTCCTCCCCCCCCGTTTTTATCTTTCTTC	.	FAIL_NOTPRECISE	IMPRECISE;SVMETHOD=Snifflesv1.0.12;CHR2=chr10;END=36229631;STD_quant_start=45.566435;STD_quant_stop=93.068792;Kurtosis_quant_start=0.823194;Kurtosis_quant_stop=1.497555;SVTYPE=INS;SUPTYPE=AL;SVLEN=120;STRANDS=+-;STRANDS2=14,1,14,1;RE=13;REF_strand=48,42;Strandbias_pval=0.00358912;AF=0.126214	GT:DR:DV	0/0:90:13
chr10	36244277	38321	N	TTTCTTCTTTTTCTTGCTTTCGTTCTTTCCTTTTC	.	FAIL_NOTPRECISE	IMPRECISE;SVMETHOD=Snifflesv1.0.12;CHR2=chr10;END=36244299;STD_quant_start=22.904148;STD_quant_stop=46.167088;Kurtosis_quant_start=-1.473484;Kurtosis_quant_stop=-0.772970;SVTYPE=INS;SUPTYPE=AL;SVLEN=76;STRANDS=+-;STRANDS2=12,1,12,1;RE=13;REF_strand=36,47;Strandbias_pval=0.0017526;AF=0.135417	GT:DR:DV	0/0:83:13
chr10	36255136	38322	AAGATATAATCCATTAGGATTTTGATGGAATCTTGTCTCACATTTAGATCTTTCATCCATTTTGAGTTTATCTTTGTGTATGGTGAAAGAGAGTGGTCTAGTTTCATTCTTCTGCATGTGGATGTCCAATTTTCCCAGCACCACTTATTGAAGAGACTGTCTTTCTTCCAATGGATAGTCTTTCCTCCTTTATCGAATATTAGTTGCCCATAAAGTTCAGGGTCCACTTCTGGGTTCTCTATTCTGTTCCACTGATCTATGTGTCTGTTTTTGTGCCAGTACCACACTGTCTTGATGACCACAGCTTTGTAGTACAACCTGAAATCTGGCATTGTGATGCCCCCAGATATGGTTTTCTTTTTTAAAATTCCCCTGGCTATTCGGGGTCTTTTCTGATTCCACACAAATCTTAAAATAATTTGTTCTAACTCTCTGAAGAAAGTCCATGGTATTTTGATAGGGATTGCATTAAACGTGTATATTGCCCTGGGTAACATTGACATTTTCACAATATTAATTCTGCCAATCCATGAGCATGGAATATTTTTCCATCTCTTTGTGTCTTCCTCAATTTCTTTCAGAAGTGTTCCTAGAGAAGAACACAGGCAACACCCTTTTTGAACTCGGCCATAGTAACTTCTTGCAAGATACATCCACGAAGGCAAAAGAAACAAAAGCAAAAATGAACTATTGGGACTTCATCAAGATAAGAAGCTTTTGCACAGCAAAGGATACAGTCAACAAAACTCAAAGACAACCTACAGAATGGGAGAAGATATTTGCAAATGACATATCAGATAAAGGGCTAGTTTCCAAGATCTATAAAGAACTTATTAAACTCAACACCAAAGAAACAAACAATCCAATCATGAAATGGGCAAAAGACATGAACAGAAATCTCACAGAGGAAGACATAGACATGGCCAACATGCATATGAGAAAATGCTCTGCATCACTTGCCATCAGGGAAATACAAATCAAAACTACAATGAGATACCACCTCACACCAGTGAGAATGGGGAAAATTAACAAGGCAGGAAACAACAAATGTTGGAGAGGATGCGGAGAAAAGGGAACCCTCTTACACTGTTGGTGGGAATGTGAACTGGTGCAGCCACTCTGGAAAACTGTGTGGAGGTTCCTCAAACAGTTAAAAATAGACCTGCCCTACGACCCAGCAATTGCACTGTTGGGGATTTACCCCAAAGATACAAATGCAATGAAACGCCGGGACACCTGCACCCCGATGTTTATAGCAGCAATGGCCACGATAGCCAAACTGTGGAAGGAGCCTCGGTGTCCAACGAAAGATGAATGGATAAAGAAGATGTGGTTTATGTATACAATGGAATATTACTCAGCTATTAGAAATGACAAATACCCACCATTTGCTTCAACGTGGATGGAACTGGAGGGTATTATGCTGAGTGAAGTAAGTCAGTCAGAGAGGGACAAACATTATATGTTCTCATTCATTTGGGGAATATAAATAATAGTGAAAGGGGAAATAAGGGAAGGGAGAAGAAATGTGTGGGAAATATCAGAAAGGGAGACAGAACGTAAAGACTGCTAACTCTGGGAAACGAACTAAGGGGGGTAGAAGAGGAGGAGGGCGGGGGGTGGGAGTGAATGGGTGACGGGCACTGGGTGTTATTCTGTATGTTAGTAAATTGAACACCAATAAAAAAAAATAAATTGAAAAAAAAAAAAAGAAAATAGAAGAAAGATATTTTCACCACAAAAATGGGAAGACCTACCCTGGAAATAAAAGTAATGAAAAATTAAAAGATTTATAAATTAGTAGGTAAAGAAAAAAAA	N	.	PASS	PRECISE;SVMETHOD=Snifflesv1.0.12;CHR2=chr10;END=36256957;STD_quant_start=5.291503;STD_quant_stop=2.408319;Kurtosis_quant_start=-1.558396;Kurtosis_quant_stop=6.940509;SVTYPE=DEL;SUPTYPE=AL,SR;SVLEN=-1821;STRANDS=+-;STRANDS2=6,9,6,9;RE=15;REF_strand=33,40;Strandbias_pval=0.781398;AF=0.170455	GT:DR:DV	0/0:73:15
chr10	36263299	38323	N	TTTAAGGGAATCCCTGGAGGGCTCAGCGGTTTAGTGCCTGCCTCAGCCACCGGGCGTGGGCCTGGAGTCTATGGGATCAAAAGTCCCCATAAGAGCTCCCGCATGGAGCCTGCTGCGCTCTTTACTCTCTCGGCTGGGTCCTGCCTCTCCGGTCTCTCATGAATAATAAATGAAAATCTTTAAAAAAAAAAAAAAAAAGAAAATA	.	PASS	PRECISE;SVMETHOD=Snifflesv1.0.12;CHR2=chr10;END=36263301;STD_quant_start=2.434866;STD_quant_stop=5.897942;Kurtosis_quant_start=4.816986;Kurtosis_quant_stop=3.926424;SVTYPE=INS;SUPTYPE=AL;SVLEN=207;STRANDS=+-;STRANDS2=18,10,18,10;RE=28;REF_strand=37,39;Strandbias_pval=0.187678;AF=0.269231	GT:DR:DV	0/0:76:28
chr10	36265356	38324	N	GAAGAGAAAGCAAGAAAGAAAGACGAAAGAAAGGCGAAGAAAGGAAAGAAAGCAAACGAGAAGAAAGAAAAAGAAAAGGAAAGCGGACAGAAGGACAAGC	.	FAIL_NOTPRECISE	IMPRECISE;SVMETHOD=Snifflesv1.0.12;CHR2=chr10;END=36265390;STD_quant_start=24.155745;STD_quant_stop=52.917861;Kurtosis_quant_start=0.019253;Kurtosis_quant_stop=-1.668778;SVTYPE=INS;SUPTYPE=AL;SVLEN=70;STRANDS=+-;STRANDS2=1,12,1,12;RE=13;REF_strand=37,36;Strandbias_pval=0.00497842;AF=0.151163	GT:DR:DV	0/0:73:13
chr10	36267036	38325	GGTGTTTCTCTTTTTTTTTTTTTTTTTTTTTTG	N	.	PASS	PRECISE;SVMETHOD=Snifflesv1.0.12;CHR2=chr10;END=36267073;STD_quant_start=2.449490;STD_quant_stop=2.121320;Kurtosis_quant_start=-1.935369;Kurtosis_quant_stop=-2.147835;SVTYPE=DEL;SUPTYPE=AL;SVLEN=-37;STRANDS=+-;STRANDS2=13,12,13,12;RE=25;REF_strand=38,38;Strandbias_pval=1;AF=0.247525	GT:DR:DV	0/0:76:25
chr10	36275496	38326	AAAAGCAAAAAAATAAAAAATAAAAAAAAATAAAAAAAATAAAGAAA	N	.	PASS	PRECISE;SVMETHOD=Snifflesv1.0.12;CHR2=chr10;END=36275543;STD_quant_start=3.030152;STD_quant_stop=3.424511;Kurtosis_quant_start=-1.655681;Kurtosis_quant_stop=-1.894858;SVTYPE=DEL;SUPTYPE=AL;SVLEN=-47;STRANDS=+-;STRANDS2=14,9,14,9;RE=23;REF_strand=39,30;Strandbias_pval=0.809753;AF=0.25	GT:DR:DV	0/0:69:23
chr10	36283144	38327	GCACCGGGAGCCCAATGTGGGATTCGATCCCGGGTCTCCAGGATTGTGCCCTGGGCCAAAGGCAGGCACCAAACCACTGCGCCACCCAGGGATCCC	N	.	PASS	PRECISE;SVMETHOD=Snifflesv1.0.12;CHR2=chr10;END=36283216;STD_quant_start=1.140175;STD_quant_stop=0.000000;Kurtosis_quant_start=-0.715652;Kurtosis_quant_stop=-0.822929;SVTYPE=DEL;SUPTYPE=AL;SVLEN=-72;STRANDS=+-;STRANDS2=17,3,17,3;RE=20;REF_strand=45,27;Strandbias_pval=0.0648506;AF=0.217391	GT:DR:DV	0/0:72:20
chr10	36287078	38328	N	AGACAGAAAGAAGGAAAGAAAGAAGAAAGAAAGAAAGACAGAAAG	.	FAIL_NOTPRECISE	IMPRECISE;SVMETHOD=Snifflesv1.0.12;CHR2=chr10;END=36287095;STD_quant_start=9.219544;STD_quant_stop=15.707394;Kurtosis_quant_start=2.737164;Kurtosis_quant_stop=-0.522245;SVTYPE=INS;SUPTYPE=AL;SVLEN=45;STRANDS=+-;STRANDS2=17,20,17,20;RE=36;REF_strand=52,39;Strandbias_pval=0.328261;AF=0.283465	GT:DR:DV	0/0:91:36
chr10	36304743	38329	GAAGGCGGCGCTAAACCACTGAGCCACTCAGG	N	.	PASS	PRECISE;SVMETHOD=Snifflesv1.0.12;CHR2=chr10;END=36304774;STD_quant_start=0.447214;STD_quant_stop=0.707107;Kurtosis_quant_start=0.877551;Kurtosis_quant_stop=0.518519;SVTYPE=DEL;SUPTYPE=AL;SVLEN=-31;STRANDS=+-;STRANDS2=4,8,4,8;RE=12;REF_strand=47,33;Strandbias_pval=0.125021;AF=0.130435	GT:DR:DV	0/0:80:12
chr10	36347063	38330	N	AACTGCGTTCTGTCTTTGTTTTTTTTTTTTTTATAAATTTTTTTTTAAATTCCTTATGTATATTTATGATAGTCAACAGAGGAGAGAAAGAAGAGCAGAGACATAGGCAGAGGAGAACAGGCCTTCATGGCACTGGGGAGCCCGACGTGGGATTCGATCCGCGGGGCTCCAGGATGCGCGCTCCCCCCCGGGGCGCAAAGCAGGCGCCAAACCGCGGCGCCACCCAGGGGATCCC	.	PASS	PRECISE;SVMETHOD=Snifflesv1.0.12;CHR2=chr10;END=36347069;STD_quant_start=2.828427;STD_quant_stop=4.827804;Kurtosis_quant_start=3.401947;Kurtosis_quant_stop=6.332874;SVTYPE=INS;SUPTYPE=AL;SVLEN=223;STRANDS=+-;STRANDS2=12,14,12,14;RE=26;REF_strand=35,52;Strandbias_pval=0.65317;AF=0.230088	GT:DR:DV	0/0:87:26
chr10	36395263	38331	N	GGGTGTTCTTGTCACAGTGTGGCTCCTCACCACCCTCCTCCCAATCAGTTGCAGTTT	.	PASS	PRECISE;SVMETHOD=Snifflesv1.0.12;CHR2=chr10;END=36395265;STD_quant_start=0.511766;STD_quant_stop=4.253850;Kurtosis_quant_start=37.406687;Kurtosis_quant_stop=17.251674;SVTYPE=INS;SUPTYPE=AL;SVLEN=57;STRANDS=+-;STRANDS2=43,42,43,42;RE=85;REF_strand=53,51;Strandbias_pval=1;AF=0.449735	GT:DR:DV	0/1:104:85
chr10	36395540	38332	N	TTTTTCTTAGAGTAACTTGACACACACTGTTACATTCCTTTCAGTTGTACAAC	.	PASS	PRECISE;SVMETHOD=Snifflesv1.0.12;CHR2=chr10;END=36395539;STD_quant_start=0.447214;STD_quant_stop=2.024846;Kurtosis_quant_start=6.614971;Kurtosis_quant_stop=1.726620;SVTYPE=INS;SUPTYPE=AL;SVLEN=56;STRANDS=+-;STRANDS2=10,10,10,10;RE=20;REF_strand=53,51;Strandbias_pval=1;AF=0.16129	GT:DR:DV	0/0:104:20
chr10	36420396	38333	N	TTTTTTTTTTTGGGATCCCGTGGGTGCGCAGGCGTTTGGCGCCTGCCGTTGGCCCAGGGCGCCATCCTGGAGACCGCGGGTACGAATCCACGGTGGGGCTCTCCCGGTGCAGGAGCCTGCGTCTCCTGCCCCTGCCCTGTGTCCTCTGGCCTCCTCTCTCTCTCTATCGGTGTTGCTATCCATAAATAATTAAAAAAAAACTTTAGAAACTG	.	PASS	PRECISE;SVMETHOD=Snifflesv1.0.12;CHR2=chr10;END=36420403;STD_quant_start=3.932768;STD_quant_stop=4.412105;Kurtosis_quant_start=11.575447;Kurtosis_quant_stop=11.444404;SVTYPE=INS;SUPTYPE=AL;SVLEN=212;STRANDS=+-;STRANDS2=12,18,12,18;RE=30;REF_strand=47,45;Strandbias_pval=0.303324;AF=0.245902	GT:DR:DV	0/0:92:30
chr10	36430093	38334	N	TTCTTTTTCGTCGTTGACTTGTCTTTTCTTCTCTA	.	FAIL_NOTPRECISE	IMPRECISE;SVMETHOD=Snifflesv1.0.12;CHR2=chr10;END=36430092;STD_quant_start=10.936178;STD_quant_stop=24.941933;Kurtosis_quant_start=1.536025;Kurtosis_quant_stop=-1.084321;SVTYPE=INS;SUPTYPE=AL;SVLEN=56;STRANDS=+-;STRANDS2=14,3,14,3;RE=17;REF_strand=38,47;Strandbias_pval=0.00674071;AF=0.166667	GT:DR:DV	0/0:85:17
chr10	36430924	38335	N	CTGATATGCAACATGACTTTTTCCTAGATTCAAAGGCCCCAAGAGAGACCGTAAGTGGCAGCCATTCCTTCAACATGGTTTGTTTAATGCAGTTTAAATGCAGTAAAAAAATTTTCACATGTCTACATTCCATCCCTGGAGTATGATTTATTTTTTTTTGGTCTGTCATTTATTAAGTTTCACTCTTTGTTTGAAATTCTAAGGTCGTGGAAAATGTGTAATTTCATTGTCTGCACAATGACAGTGTCACACAGATTTGTTTGATTCCCTAAATATGCCCCGGTTTCATTCTGTTTTTAACTCTCCCCCTCCTCCCCTCATGTCCCTGCGTCACCCTTGATCTTCTCAATTACTCCTATAGTTTTTTCTTTTTCCAGCAATGTCATACACTGGAATTAACAAAACCGTTATGAACTAGTTGAGACTACTTCTTTCCCTGGACCCATTTAGTTCCTACCTTTCATTCTTTCTAGCTGATTTCTTTATATTGACTATAGCCCTTTCTAGAATTAAACACTGGTGTTTATCCATTCATCTATGACGGACCTCATGGTTGCTTATTCATTTTAGCTGCTTTTCAGTCAAACTCTCTAAACTTTTGAAGCAGGTTTTTAGTGGATATAAAACTTTCAACTCACTTGGTAAATATCTGGGAGTACAACAGTTGGATTCTATGACAAGACTATGTTTCGCTTAATAAGAAATTCCTCCAAATGTGTTGCTCCAAAGCCAGAAGTGCCATCAGTTCTCTTCTTGTACCTTGTACAAGACCGATGCTTTGGCCATGTTCACCATGTCTCAGTGATTCATTTCCTATGGCCTTCCCTTTGTGCTCATTGTCTAACTAATGTAAGACCCTTTATATCGCTTTTTTGCAGTTTCCATTCCAATCCTTCAAACCCCCTTTTTCATATCCTTTTTTTAAATCTATTTAATCTACCTTCTGATCCTGTTTCATTAGGCTATTTCTTCTTTCTTTTCTTATTGAAGATGTGTTGTTGTGACATGGATTGTGGTGGTATATTAGCTGCCGTTCCTGGCTTCCTTCCATGTGCAAGACCAAGCGCCCCCTTGCTGCTCTCCACACTAACCTACTTTCTTTCATTCAATAACACAATCCGGGAAAACATATCTGGTTCCGAACTCTGGGAAAACAGTGGTAGGATCGTGCTCTAGGCGACGGTTAACCTCAACACACAGCATAGCAGTGGAAGTGGAAACAAAGATGAACCCTGAGCAATACCTATTGACGAGCTGCCCAGTTTTGGCGATACTCTTCCTGCACAATAGTGTTGAGAGAACCCTGGGACTTCAGGGGAGATCCTCTAATCCAACTAGCCTCTCTTTGAAAACTACAGGTCTCACATTACCGATTGGCCTGGGACGTGTAATCCCAGGCCAAACGGTACCAGATCTAGACAGTGGGGCTGAGAAGGAACCATCACGCATCTGTCTGTTTAACTACAGGCAATCCTCTGCTCATTCGTGATGAATACCAATAGGAGTAGAAATTTCATCCTGAACACTCAAATGTAGATTCCAAACTGGAAAATACTTATCATGGTAAATGGAATAGCTTTGGAAAGCTACCATTTTGGAACTAATGGCAGAGGCAACTCGTGGTAATGAGAAAGCTTACAATCTCTAAGACTAAGATGCAGGGAAGGGGTTTTACATTCTAGGCTAGGTAAGGAAGAGTGTAAGAGGTAGCTGGGAGTCAGTGGTTCAGTACACAGGTAGGTATTGATTCTAGGCAGGCAAGATTAAAACTGAGAGTATCCCGGAGGAAAAGGTAAAGCTCCGACTTACAGCAGTTAAATACTGACATAAGTGCAGATGAATGAACATACAAGGGCCACAAGTCAACTGGTATTAAGGTGACTGGCACCCTAGGCAGGTTTCTCTCCCAGCCGAGCTTTGGAAGTGGCTTGCCTTCTGTACTACTGGTTTGTTGCGAGTGCAGGAACCTTA	.	FAIL_NOTPRECISE	IMPRECISE;SVMETHOD=Snifflesv1.0.12;CHR2=chr10;END=36430924;STD_quant_start=0.476731;STD_quant_stop=30.244459;Kurtosis_quant_start=9.064049;Kurtosis_quant_stop=-0.697935;SVTYPE=INS;SUPTYPE=AL,SR;SVLEN=1987;STRANDS=+-;STRANDS2=19,25,19,25;RE=44;REF_strand=26,31;Strandbias_pval=0.84222;AF=0.435644	GT:DR:DV	0/1:57:44
chr10	36440317	38336	N	CCACCCCCCCCCCCCCCCCCCCCCCCCCCCCCCCCCCCCCCCCCCCCCCCCCCCCCCCCCCCCCCCCCCCACCCCCCCCCCCCCCCCCCCCCCCCCCCCCCCCCC	.	FAIL_NOTPRECISE	IMPRECISE;SVMETHOD=Snifflesv1.0.12;CHR2=chr10;END=36440357;STD_quant_start=7.848567;STD_quant_stop=37.261240;Kurtosis_quant_start=0.745840;Kurtosis_quant_stop=3.424466;SVTYPE=INS;SUPTYPE=AL;SVLEN=66;STRANDS=+-;STRANDS2=6,14,6,14;RE=20;REF_strand=40,50;Strandbias_pval=0.317976;AF=0.181818	GT:DR:DV	0/0:90:20
chr10	36451571	38337	N	AAAAAAAAAAATATATAAATATAGTATATATATAT	.	PASS	PRECISE;SVMETHOD=Snifflesv1.0.12;CHR2=chr10;END=36451573;STD_quant_start=0.250000;STD_quant_stop=2.795085;Kurtosis_quant_start=2.935753;Kurtosis_quant_stop=10.194068;SVTYPE=INS;SUPTYPE=AL;SVLEN=35;STRANDS=+-;STRANDS2=15,18,15,18;RE=33;REF_strand=49,46;Strandbias_pval=0.68651;AF=0.257812	GT:DR:DV	0/0:95:33
chr10	36454813	38338	N	CTTTCTTTCTTTTCTTGCTTTCTTTTCTTTTTCTTCTCTCTCGCTTCTCCCCCCCCCCCCCCTCCCCTTCTTCTTTTCTTTGCTTGTTTCTTTCGCTTTC	.	FAIL_NOTPRECISE	IMPRECISE;SVMETHOD=Snifflesv1.0.12;CHR2=chr10;END=36454818;STD_quant_start=14.523688;STD_quant_stop=16.734134;Kurtosis_quant_start=8.810621;Kurtosis_quant_stop=6.759394;SVTYPE=INS;SUPTYPE=AL;SVLEN=52;STRANDS=+-;STRANDS2=34,32,34,32;RE=65;REF_strand=45,48;Strandbias_pval=0.748731;AF=0.411392	GT:DR:DV	0/1:93:65
chr10	36462123	38339	N	AACCCAGTTTGTCAAAAAAAAAAAGAAAAAAAAAAAAAAAC	.	PASS	PRECISE;SVMETHOD=Snifflesv1.0.12;CHR2=chr10;END=36462133;STD_quant_start=3.235223;STD_quant_stop=2.804758;Kurtosis_quant_start=4.234928;Kurtosis_quant_stop=4.390875;SVTYPE=INS;SUPTYPE=AL;SVLEN=35;STRANDS=+-;STRANDS2=16,15,16,15;RE=31;REF_strand=39,43;Strandbias_pval=0.833306;AF=0.274336	GT:DR:DV	0/0:82:31
chr10	36484032	38340	AAGAAGAAGAAGAAGAAGAAGAAGAAGAAGAAGA	N	.	PASS	PRECISE;SVMETHOD=Snifflesv1.0.12;CHR2=chr10;END=36484069;STD_quant_start=6.196773;STD_quant_stop=6.488451;Kurtosis_quant_start=3.475086;Kurtosis_quant_stop=1.232803;SVTYPE=DEL;SUPTYPE=AL;SVLEN=-37;STRANDS=+-;STRANDS2=8,11,8,11;RE=19;REF_strand=25,45;Strandbias_pval=0.604676;AF=0.213483	GT:DR:DV	0/0:70:19
chr10	36517881	38341	GATAAGGAATAACCAGGAATAAGTGTAACATATA	N	.	PASS	PRECISE;SVMETHOD=Snifflesv1.0.12;CHR2=chr10;END=36517914;STD_quant_start=0.000000;STD_quant_stop=0.000000;Kurtosis_quant_start=2.228261;Kurtosis_quant_stop=4.993827;SVTYPE=DEL;SUPTYPE=AL;SVLEN=-33;STRANDS=+-;STRANDS2=36,38,36,38;RE=74;REF_strand=41,41;Strandbias_pval=0.874122;AF=0.474359	GT:DR:DV	0/1:82:74
chr10	36535486	38342	N	CACCTTGCGACATGAATACTGGCCTGATCCTGAG	.	PASS	PRECISE;SVMETHOD=Snifflesv1.0.12;CHR2=chr10;END=36535487;STD_quant_start=2.329929;STD_quant_stop=2.591194;Kurtosis_quant_start=2.542935;Kurtosis_quant_stop=2.381368;SVTYPE=INS;SUPTYPE=AL;SVLEN=32;STRANDS=+-;STRANDS2=17,12,17,12;RE=29;REF_strand=59,54;Strandbias_pval=0.676957;AF=0.204225	GT:DR:DV	0/0:113:29
chr10	36614123	38343	N	AAACAAAAAAAAACAAAATCAAAAAAAAAACAACAAAAAAAAAAAAAAAAAAAAAAAAAATAAGAAAATAGAAAAGATCAAAGCG	.	FAIL_NOTPRECISE	IMPRECISE;SVMETHOD=Snifflesv1.0.12;CHR2=chr10;END=36614127;STD_quant_start=11.614646;STD_quant_stop=23.045607;Kurtosis_quant_start=3.654392;Kurtosis_quant_stop=-0.759568;SVTYPE=INS;SUPTYPE=AL;SVLEN=86;STRANDS=+-;STRANDS2=2,13,2,13;RE=15;REF_strand=51,38;Strandbias_pval=0.00179596;AF=0.144231	GT:DR:DV	0/0:89:15
chr10	36628185	38344	TTTATTTATTTATTTATTTATTTATTTATTTAT	N	.	PASS	PRECISE;SVMETHOD=Snifflesv1.0.12;CHR2=chr10;END=36628217;STD_quant_start=4.939636;STD_quant_stop=5.009990;Kurtosis_quant_start=-1.663704;Kurtosis_quant_stop=-1.500656;SVTYPE=DEL;SUPTYPE=AL;SVLEN=-32;STRANDS=+-;STRANDS2=4,9,4,9;RE=13;REF_strand=34,45;Strandbias_pval=0.547125;AF=0.141304	GT:DR:DV	0/0:79:13
chr10	36658031	38345	N	TACGGGACTTTTCGCCACGGTGCGTTTGAGCTCTTGTTTTTCATTCTTA	.	PASS	PRECISE;SVMETHOD=Snifflesv1.0.12;CHR2=chr10;END=36658033;STD_quant_start=2.100903;STD_quant_stop=3.403852;Kurtosis_quant_start=13.852603;Kurtosis_quant_stop=10.884869;SVTYPE=INS;SUPTYPE=AL;SVLEN=48;STRANDS=+-;STRANDS2=29,30,29,30;RE=59;REF_strand=39,37;Strandbias_pval=0.862979;AF=0.437037	GT:DR:DV	0/1:76:59
chr10	36667138	38346	GATTTGTGGGGATCCCTGGGTGGCGCAGCGGTTTGGCGCCTGCCTTTGGCCCAGGGCGCGATCCTGGAGACCCGGGATCGAATCCCACGTCGGGCTCCCGGTGCATGGAGCCTGCTTCTCCCTCTGCCTGTGTCTCTGCCTCTCTCCCTCTCTCTTGGTGACTATCATAAATAAATAAAAAAAATTAAAAAAAAAAATAAAATAAATTAAAAAAAAAAAAAAAAAG	N	.	PASS	PRECISE;SVMETHOD=Snifflesv1.0.12;CHR2=chr10;END=36667364;STD_quant_start=1.500000;STD_quant_stop=1.670828;Kurtosis_quant_start=15.405522;Kurtosis_quant_stop=-1.317023;SVTYPE=DEL;SUPTYPE=AL;SVLEN=-226;STRANDS=+-;STRANDS2=23,26,23,26;RE=49;REF_strand=35,41;Strandbias_pval=1;AF=0.392	GT:DR:DV	0/1:76:49
chr10	36712705	38347	N	TTCCACCCACCCTTTTGAAAAATTTCAGGGGCTTTAGATAGTGTGGTGTCCGCCACCCCTCATGAAAAATCCGAACAGATTTGACAAAACTGGGCTTTTCACCTGTTCCATTTTGCTTCTGCCCACCTGGAAAGGAATACTTTCGCAAAGCTTA	.	PASS	PRECISE;SVMETHOD=Snifflesv1.0.12;CHR2=chr10;END=36712705;STD_quant_start=1.362770;STD_quant_stop=5.738342;Kurtosis_quant_start=6.269195;Kurtosis_quant_stop=-0.797026;SVTYPE=INS;SUPTYPE=AL;SVLEN=137;STRANDS=+-;STRANDS2=16,13,16,13;RE=29;REF_strand=38,41;Strandbias_pval=0.664567;AF=0.268519	GT:DR:DV	0/0:79:29
chr10	36712705	38348	N	AAACCATCCTCCTTTTGGAAGTCAGGGGGCTGGATCGTGGTGGTGTCGCACCCATCCGGAAAATAAGGTCCCTTAACAGCTGAACTGGGCTTTTTCACCGGTCCATTTGCGCCAACCTGGCCGAATATTTAGCAAAGATGAA	.	FAIL_GAP	PRECISE;SVMETHOD=Snifflesv1.0.12;CHR2=chr10;END=36712714;STD_quant_start=1.374369;STD_quant_stop=8.059960;Kurtosis_quant_start=1.577927;Kurtosis_quant_stop=2.801625;SVTYPE=INS;SUPTYPE=AL,SR;SVLEN=134;STRANDS=+-;STRANDS2=25,29,25,29;RE=54;REF_strand=38,41;Strandbias_pval=0.861314;AF=0.406015	GT:DR:DV	0/1:79:54
chr10	36719437	38349	AAATTAACAGAGGGATCCCTGGGTGGCGCAGCGGTTTGGCGCCTGCCTTTGGCCCAGGGCGTGATCCTGGAGATCCGGGATCGAATCCCATGTCAGGCTCCCGGTGCATGGAGCCTGCTTCTCCCTCTGCCTGTGTCTCTGCCTCTCTCTCTCTCACTGTGTGCCTATCATGAATAAATAAAAATTAAAAAAAAAAAAAAAAGAA	N	.	PASS	PRECISE;SVMETHOD=Snifflesv1.0.12;CHR2=chr10;END=36719655;STD_quant_start=5.574175;STD_quant_stop=2.283481;Kurtosis_quant_start=0.371998;Kurtosis_quant_stop=0.370716;SVTYPE=DEL;SUPTYPE=AL;SVLEN=-218;STRANDS=+-;STRANDS2=26,30,26,30;RE=56;REF_strand=44,50;Strandbias_pval=1;AF=0.373333	GT:DR:DV	0/1:94:56
chr10	36765744	38350	N	CGTCGAAAGATAAAGAAACAGAACGCAAGAAGTGTCACCCTGAAGCTCAATGACAAATCACGATGAAAGAAAAAAGAAAAGGGAAAAAGAAGAAAAAGGAACAGT	.	FAIL_NOTPRECISE	IMPRECISE;SVMETHOD=Snifflesv1.0.12;CHR2=chr10;END=36765767;STD_quant_start=16.981273;STD_quant_stop=26.829428;Kurtosis_quant_start=5.083240;Kurtosis_quant_stop=-0.891493;SVTYPE=INS;SUPTYPE=AL;SVLEN=69;STRANDS=+-;STRANDS2=3,19,3,19;RE=22;REF_strand=43,51;Strandbias_pval=0.0069061;AF=0.189655	GT:DR:DV	0/0:94:22
chr10	36841203	38351	GGTTTCGGGATCCCTGGGTGGCGCAGCAGTTTGGCGCCTGC	N	.	PASS	PRECISE;SVMETHOD=Snifflesv1.0.12;CHR2=chr10;END=36841244;STD_quant_start=0.962250;STD_quant_stop=1.170628;Kurtosis_quant_start=-0.277234;Kurtosis_quant_stop=-1.226498;SVTYPE=DEL;SUPTYPE=AL;SVLEN=-41;STRANDS=+-;STRANDS2=28,26,28,26;RE=54;REF_strand=43,51;Strandbias_pval=0.498447;AF=0.364865	GT:DR:DV	0/1:94:54
chr10	36843038	38352	GATAGATAGATGATAGATAGATAGATAGATGATAGATAGATAG	N	.	PASS	PRECISE;SVMETHOD=Snifflesv1.0.12;CHR2=chr10;END=36843082;STD_quant_start=8.566482;STD_quant_stop=9.395171;Kurtosis_quant_start=-1.661355;Kurtosis_quant_stop=-1.459409;SVTYPE=DEL;SUPTYPE=AL;SVLEN=-44;STRANDS=+-;STRANDS2=28,24,28,24;RE=52;REF_strand=50,44;Strandbias_pval=1;AF=0.356164	GT:DR:DV	0/1:94:52
chr10	36900845	38353	N	CGGCCCGGGGAGGCAAGCCTTTTTAGCGCCGCGCCGACGCGCGCCCCACGCCGCCCGAAGTGCTGCAGTCCGCTCTCCGCCGGGGCACGGATCCGCGCCGAGCAGGGGAGCGCCCCGCACGGGCACCCCGCCCCGGCGGTCAGTGGGCGCGGGGAGCGGACTGTGCAAACTTCCCAGCGACCGGGCCCGCCGCTAGGTGAGCCAAAGGCCGGGAGGCGGAGGACCGGGCCGCCGGCGGAGGGGGGGGGCCCGGGGCGCCGCAGGGAGGCGCGGCCCGGGGGCGGGGCGCGGCGGGAGCGGGCCGCGGGGGCCGCGGGGCTCGGGGGCGCCGGGGGGCAGGGAGCCGCCGCCTCGCCCCGGGGCGCCGGGCCGCCGCGCCCCCCGCCGCCCGCGTCGGCAGCCGCGCCGCGCGGCCGGGAACCAGGAGGGCTCGCGCTGGGCGCGGACGGTGTGGCGCGGGAGCGGGGAAGCGTCGGCCGGGGCGCGGGCGGGGGAGGGGCGCGTGGGCGGGGGCGGCGTGGGGCGCGTGGCCGTCTGGCGCGGGTGGCGAGGGGGGCGTGTGGGGGGGGGGGGCGCGCCCGGCGCCGAGCTCCGGCCGGGGGAGGCGTCCCCGCAGGCCTCCCCGGACCGGGCGCGGGCCGCCGGGGGCTCGGGAGGCGGCGCGGGGAGGTGGCTGCGCGGGCGGGCGGGGCGGGGGCGCCGCGGCGCACAGGGCTCTGAGCCGCGCTCGGCACCCCCGCAGCCCCAAAGTTGCCGCGGCGCGCGTCGGGCGCCCCTACACCCGGGTCCGGGCGCAGCGGGGCAACCAGGCGGTGGAGAGCGCGTGGCGCGCGCCGCCCGAGCGGCTGCCGGGGAAGTCGGCGTGACAGGGCACGCCCCGCCCCCGCCTCCGCCCCCGCCCCCCCACGCCTCCTACTCCAGCGCGCGCGCCCGGGC	.	FAIL_NOTPRECISE	IMPRECISE;SVMETHOD=Snifflesv1.0.12;CHR2=chr10;END=36900846;STD_quant_start=0.480384;STD_quant_stop=23.719515;Kurtosis_quant_start=1.425336;Kurtosis_quant_stop=-1.242620;SVTYPE=INS;SUPTYPE=AL,SR;SVLEN=1773;STRANDS=+-;STRANDS2=11,16,11,16;RE=27;REF_strand=1,0;Strandbias_pval=0.428571;AF=0.964286	GT:DR:DV	1/1:1:27
chr10	36915211	38354	N	TAAACTCCAGTCTGGGAATCCTGGGTGGCGCCGCTGGCTTTGTGCCCTGTGCCCTTTGGCCCAGGGGCGATCCTGGAGACCTGGGATCAATCCCAATCAGGCTTCCTGGTGCTGGCCTGCCTTCTCCCTCTTGCCCTGTTCTCTGCCCTCCTTCTCTCTCTCCGTGCCTTATCATAATAAATAACACTTAAAAAAAAAAA	.	PASS	PRECISE;SVMETHOD=Snifflesv1.0.12;CHR2=chr10;END=36915221;STD_quant_start=3.556270;STD_quant_stop=5.651653;Kurtosis_quant_start=8.234327;Kurtosis_quant_stop=3.037632;SVTYPE=INS;SUPTYPE=AL;SVLEN=199;STRANDS=+-;STRANDS2=19,16,19,16;RE=35;REF_strand=64,49;Strandbias_pval=0.847014;AF=0.236486	GT:DR:DV	0/0:113:35
chr10	36923437	38355	TGGCTCCTGGGTGTGAGGNNNNNNNNNNTCGTTCTTAAAGACTATAGATGTGTGCCTCGCTGGTGTACTGTT	N	.	PASS	PRECISE;SVMETHOD=Snifflesv1.0.12;CHR2=chr10;END=36923509;STD_quant_start=2.852874;STD_quant_stop=3.149074;Kurtosis_quant_start=-0.003277;Kurtosis_quant_stop=0.202002;SVTYPE=DEL;SUPTYPE=AL;SVLEN=-72;STRANDS=+-;STRANDS2=38,34,38,34;RE=72;REF_strand=41,35;Strandbias_pval=1;AF=0.486486	GT:DR:DV	0/1:76:72
chr10	36941646	38356	N	<DEL/INV>	.	PASS	PRECISE;SVMETHOD=Snifflesv1.0.12;CHR2=chr10;END=36941701;STD_quant_start=0.000000;STD_quant_stop=0.000000;Kurtosis_quant_start=-0.120000;Kurtosis_quant_stop=1.410663;SVTYPE=DEL/INV;SUPTYPE=NR;SVLEN=-55;STRANDS=+-;STRANDS2=26,23,26,23;RE=49;REF_strand=47,38;Strandbias_pval=0.857986;AF=0.365672	GT:DR:DV	0/1:85:49
chr10	36963482	38357	N	TAGTGTTTTTTTTTTTTTAAAGATTTTATTTATTTTATTCATGAAAGGACAGAGAGAGAGGAGAGAGGGCAGAGGTGCGAAGACACAGGTGCTCCATGCAGGAGCCCGACGCGGGACTTGATCCCGGGTCTCAGGATCACACCCTGGACTGTAGGCCGGCTCTAAATCGCTGCGCCACCAGGGCTGCCAGAAATGA	.	PASS	PRECISE;SVMETHOD=Snifflesv1.0.12;CHR2=chr10;END=36963491;STD_quant_start=3.662208;STD_quant_stop=4.151541;Kurtosis_quant_start=9.081572;Kurtosis_quant_stop=10.392360;SVTYPE=INS;SUPTYPE=AL;SVLEN=191;STRANDS=+-;STRANDS2=18,17,18,17;RE=35;REF_strand=55,54;Strandbias_pval=1;AF=0.243056	GT:DR:DV	0/0:109:35
chr10	36985779	38358	N	TTCAGGCCACTCTCGTGCGTAATTTGTATAGGAACCTAAAACACCAAATAACGGA	.	PASS	PRECISE;SVMETHOD=Snifflesv1.0.12;CHR2=chr10;END=36985781;STD_quant_start=0.000000;STD_quant_stop=1.201850;Kurtosis_quant_start=9.121920;Kurtosis_quant_stop=7.072406;SVTYPE=INS;SUPTYPE=AL;SVLEN=50;STRANDS=+-;STRANDS2=15,21,15,21;RE=36;REF_strand=55,60;Strandbias_pval=0.569075;AF=0.238411	GT:DR:DV	0/0:115:36
chr10	36986465	38359	N	AAGAATTAACTTTCAGGGATCCTGGGTGGGCGCAGCCGGTTTGGCGCTGCCTTTGGCCCAGTGCGCGTCTGGAGACCCGCGGATCGATCCCACATCAGGCTCCCGGTGCATGGAGCCTTTTCTCCCTCTGCCTGTGTCTCTGCCTCGCTCTCCTCTCTCTCTCTCTCTGTGACTATCATAAATAAATAAAACTTTAAAAAACAAAAA	.	PASS	PRECISE;SVMETHOD=Snifflesv1.0.12;CHR2=chr10;END=36986464;STD_quant_start=3.780756;STD_quant_stop=5.935932;Kurtosis_quant_start=7.688206;Kurtosis_quant_stop=8.552499;SVTYPE=INS;SUPTYPE=AL;SVLEN=230;STRANDS=+-;STRANDS2=14,20,14,20;RE=34;REF_strand=56,58;Strandbias_pval=0.440516;AF=0.22973	GT:DR:DV	0/0:114:34
chr10	37017914	38360	N	GTTTTCTGTCTTTTCTTTTCTTTCTTGCGCCG	.	FAIL_NOTPRECISE	IMPRECISE;SVMETHOD=Snifflesv1.0.12;CHR2=chr10;END=37017920;STD_quant_start=13.512957;STD_quant_stop=19.310619;Kurtosis_quant_start=-1.040737;Kurtosis_quant_stop=-1.385606;SVTYPE=INS;SUPTYPE=AL;SVLEN=47;STRANDS=+-;STRANDS2=18,2,18,2;RE=20;REF_strand=61,45;Strandbias_pval=0.00536291;AF=0.15873	GT:DR:DV	0/0:106:20
chr10	37047413	38361	GAAAGAACAGGAATAGGGATCCCTGGGTGGCGCAGCGGTTTGGCGCCTGCCTTTGGCCCAGGGCGCGATCCTGGAGACCCGGGATCGAATCCCACATCAGGCTCCCGGTGCATGGAGCCTGCTTCTCCCTCTGCCTGTGTCTCTGCCTCTCTCTCTCTCTCTCTCTCTGTGACTATCATAAATAAATAAAAATTAAAAAAAAAAAAAAAAAAAAAAAAAAAAAAAAA	N	.	PASS	PRECISE;SVMETHOD=Snifflesv1.0.12;CHR2=chr10;END=37047642;STD_quant_start=1.876630;STD_quant_stop=1.876630;Kurtosis_quant_start=-1.241705;Kurtosis_quant_stop=-1.069568;SVTYPE=DEL;SUPTYPE=AL;SVLEN=-229;STRANDS=+-;STRANDS2=20,26,20,26;RE=46;REF_strand=34,41;Strandbias_pval=0.853136;AF=0.380165	GT:DR:DV	0/1:75:46
chr10	37057560	38362	CTCTCTAAACAGCCTTCCTATCTCTTCTGAGCATG	N	.	PASS	PRECISE;SVMETHOD=Snifflesv1.0.12;CHR2=chr10;END=37057595;STD_quant_start=0.000000;STD_quant_stop=0.000000;Kurtosis_quant_start=1.125000;Kurtosis_quant_stop=-0.265995;SVTYPE=DEL;SUPTYPE=AL;SVLEN=-35;STRANDS=+-;STRANDS2=23,25,23,25;RE=48;REF_strand=41,45;Strandbias_pval=1;AF=0.358209	GT:DR:DV	0/1:86:48
chr10	37094892	38363	TAAGAATGTCAAGATGGGGATCCCTGGGTGGCGCAGCGGTTTGGCGCCTGCCTTTGGCCCAAGACGAGATCCTGGAGACCCGGGATCGAATCCCACATCGGGCTCCCGGTGCATGGAGCCTGCTTCTCCCTCTGCCTGTGTCTCTGCCTCTCTCTCTGTGACTATCATGAATAAATAAATAAAATCTTTAAAAAAAAAAAAAAAA	N	.	PASS	PRECISE;SVMETHOD=Snifflesv1.0.12;CHR2=chr10;END=37095096;STD_quant_start=2.663977;STD_quant_stop=1.481063;Kurtosis_quant_start=2.392843;Kurtosis_quant_stop=3.735816;SVTYPE=DEL;SUPTYPE=AL;SVLEN=-204;STRANDS=+-;STRANDS2=31,32,31,32;RE=63;REF_strand=48,49;Strandbias_pval=1;AF=0.39375	GT:DR:DV	0/1:97:63
chr10	37105780	38364	AATAATAATAATAATAAATTAAAATAAAATAAAATAA	N	.	PASS	PRECISE;SVMETHOD=Snifflesv1.0.12;CHR2=chr10;END=37105818;STD_quant_start=1.732051;STD_quant_stop=1.414214;Kurtosis_quant_start=0.867781;Kurtosis_quant_stop=0.542500;SVTYPE=DEL;SUPTYPE=AL;SVLEN=-38;STRANDS=+-;STRANDS2=9,15,9,15;RE=24;REF_strand=43,50;Strandbias_pval=0.495953;AF=0.205128	GT:DR:DV	0/0:93:24
chr10	37122188	38365	N	CTGAAAAACAAAAAAAAAAATCAAAAACTCAAACAACAACCAAACCGACAATAACA	.	PASS	PRECISE;SVMETHOD=Snifflesv1.0.12;CHR2=chr10;END=37122191;STD_quant_start=0.430331;STD_quant_stop=2.487003;Kurtosis_quant_start=19.951453;Kurtosis_quant_stop=10.531724;SVTYPE=INS;SUPTYPE=AL;SVLEN=52;STRANDS=+-;STRANDS2=25,30,25,30;RE=55;REF_strand=37,51;Strandbias_pval=0.73059;AF=0.384615	GT:DR:DV	0/1:88:55
chr10	37130942	38366	N	<DEL>	.	PASS	PRECISE;SVMETHOD=Snifflesv1.0.12;CHR2=chr10;END=37137432;STD_quant_start=0.561951;STD_quant_stop=0.000000;Kurtosis_quant_start=14.523899;Kurtosis_quant_stop=0.168194;SVTYPE=DEL;SUPTYPE=SR;SVLEN=-6490;STRANDS=+-;STRANDS2=25,14,25,14;RE=39;REF_strand=66,50;Strandbias_pval=0.458266;AF=0.251613	GT:DR:DV	0/0:116:39
chr10	37136868	38367	N	<DUP>	.	PASS	PRECISE;SVMETHOD=Snifflesv1.0.12;CHR2=chr10;END=37137742;STD_quant_start=1.673320;STD_quant_stop=4.324350;Kurtosis_quant_start=5.010204;Kurtosis_quant_stop=5.200120;SVTYPE=DUP;SUPTYPE=SR;SVLEN=874;STRANDS=-+;STRANDS2=7,5,7,5;RE=10;REF_strand=59,44;Strandbias_pval=1;AF=0.0884956	GT:DR:DV	0/0:103:10
chr10	37137590	38368	TTATATACTCTAGCTGGTTCTTGCTGATATGGAAGAAAGATAATGTTTCACACGCATACCTAGACAAGCCCATATGTATATGGCACCCGACCAGATTAATGAACTCTATTAGTCTTCAGTCTCAATTATTAGCCTACCAAGTTAATTCTCTCAAGGTTTTTGCGCGTAGATGTCTAT	N	.	FAIL_NOTPRECISE	IMPRECISE;SVMETHOD=Snifflesv1.0.12;CHR2=chr10;END=37137724;STD_quant_start=31.994140;STD_quant_stop=1.581139;Kurtosis_quant_start=-2.071586;Kurtosis_quant_stop=-0.643168;SVTYPE=DEL;SUPTYPE=AL;SVLEN=-134;STRANDS=+-;STRANDS2=23,10,23,10;RE=33;REF_strand=60,43;Strandbias_pval=0.306359;AF=0.242647	GT:DR:DV	0/0:103:33
chr10	37157004	38369	N	TCCCTTTCTTTTTTCTTTTTTTTTTTTTTTTTTTTTTTTAATTTATATTTTTTATTGGTGTTCATTTACTAAAATACAAAATACCCCCCAGTGCCCGTCACCCATTCACGACCCAAACCACCCGCCCCTCCTCCCCTTCTACCACCCTTAGTTCGTTTCCGCCCGAGTTGAGGCAAGGTCTTTAACGTTCTGTCGGCCCTGTCTGATTCTGCT	.	PASS	PRECISE;SVMETHOD=Snifflesv1.0.12;CHR2=chr10;END=37157010;STD_quant_start=4.681524;STD_quant_stop=7.251437;Kurtosis_quant_start=3.923074;Kurtosis_quant_stop=2.943705;SVTYPE=INS;SUPTYPE=AL,SR;SVLEN=200;STRANDS=+-;STRANDS2=8,16,8,16;RE=24;REF_strand=30,44;Strandbias_pval=0.632688;AF=0.244898	GT:DR:DV	0/0:74:24
chr10	37162772	38370	ATACTGCACCCCATACCATACTGCACCCCACATAT	N	.	PASS	PRECISE;SVMETHOD=Snifflesv1.0.12;CHR2=chr10;END=37162805;STD_quant_start=2.024846;STD_quant_stop=1.643168;Kurtosis_quant_start=-1.351698;Kurtosis_quant_stop=-0.653061;SVTYPE=DEL;SUPTYPE=AL;SVLEN=-33;STRANDS=+-;STRANDS2=7,10,7,10;RE=17;REF_strand=37,48;Strandbias_pval=1;AF=0.166667	GT:DR:DV	0/0:85:17
chr10	37182189	38371	CTCACTGTCATTTTATTTTATTTTATTTTTTAATTTTTATTTATTTACTTATGATAGTCACAGAGAGAGAGAGAGGCAGAGACACAGGCAGAGGGAGAAGCAGGCTCCATGCACCAGGAGCCCGATATGGGACTCGATCCCGGGTCTCCAGGATCGCGCCCTGGGCCAAAGGCAGGCGCCAAACCGCTACGCCACCCAGGGATCCCC	N	.	PASS	PRECISE;SVMETHOD=Snifflesv1.0.12;CHR2=chr10;END=37182396;STD_quant_start=1.527525;STD_quant_stop=1.316561;Kurtosis_quant_start=0.113890;Kurtosis_quant_stop=-0.837734;SVTYPE=DEL;SUPTYPE=AL;SVLEN=-207;STRANDS=+-;STRANDS2=13,17,13,17;RE=30;REF_strand=46,45;Strandbias_pval=0.533118;AF=0.247934	GT:DR:DV	0/0:91:30
chr10	37190171	38372	N	TTACACTTTAGTACTGTTAATTTATTACTTTTATTAGTGTGTAATTTTAACTGGTA	.	PASS	PRECISE;SVMETHOD=Snifflesv1.0.12;CHR2=chr10;END=37190172;STD_quant_start=0.750000;STD_quant_stop=1.695582;Kurtosis_quant_start=7.183460;Kurtosis_quant_stop=9.994912;SVTYPE=INS;SUPTYPE=AL;SVLEN=54;STRANDS=+-;STRANDS2=18,14,18,14;RE=32;REF_strand=49,43;Strandbias_pval=0.8384;AF=0.258065	GT:DR:DV	0/0:92:32
chr10	37190140	38373	N	TCTGAACTTCCGGGATACTGCCGTAGGTGGCGCAGCGGTTGGCGCCCTGCCTCTTGGCCCGGGCATGATCCTGTTGAGACCGGGATCGAATCCACCCATCGTGCTCCCGATGCATGGAGCCTGCTTCTCCCTCTGCCTTGTTTTTTTGTCTCTGCCTCTTTGCTCTCCTCTGTGTGACTATCCATGAATAAATAAAATAAAAAATCTTAAAAAAAAAACACAAACAAACAACCAAAAT	.	FAIL_NOTPRECISE	IMPRECISE;SVMETHOD=Snifflesv1.0.12;CHR2=chr10;END=37190151;STD_quant_start=4.855042;STD_quant_stop=11.433035;Kurtosis_quant_start=-0.689911;Kurtosis_quant_stop=-0.070068;SVTYPE=INS;SUPTYPE=AL;SVLEN=224;STRANDS=+-;STRANDS2=15,14,15,14;RE=29;REF_strand=50,44;Strandbias_pval=1;AF=0.235772	GT:DR:DV	0/0:94:29
chr10	37233966	38374	AAAAAAGCAGAACCCGGGGATCCCTGGGTGGCGCAGCGGTTTGGCGCCTGCCTTTGGCCCGGGGCGCGATCCTGGAGACCCGGGATCGAATCCCACGTCCGGCTCCCTGCATGGAGCCTGCTCCTCCCTCTGCCTGTGTTTCTGCCTCTCTGTCTCTCTCTGTGTGACTATCATGAATAAATAAATAAAATCTTTAAAAAATAAAAAAAATAAAAAAATAA	N	.	PASS	PRECISE;SVMETHOD=Snifflesv1.0.12;CHR2=chr10;END=37234189;STD_quant_start=2.253203;STD_quant_stop=2.689009;Kurtosis_quant_start=-1.565960;Kurtosis_quant_stop=-1.117367;SVTYPE=DEL;SUPTYPE=AL;SVLEN=-223;STRANDS=+-;STRANDS2=21,32,21,32;RE=53;REF_strand=37,52;Strandbias_pval=0.861226;AF=0.373239	GT:DR:DV	0/1:89:53
chr10	37250866	38375	TGCACCGGGAGCCTGACGTGGGAATCGATCCCGGGTCTCCAGGATCGCGCCCTGGGCCAAAGGCAGGCGCCAAACCGCTGCGCCACCCAGGGATCCCAAATAANNNNNNNNNN	N	.	PASS	PRECISE;SVMETHOD=Snifflesv1.0.12;CHR2=chr10;END=37250986;STD_quant_start=0.897527;STD_quant_stop=0.623610;Kurtosis_quant_start=27.882167;Kurtosis_quant_stop=29.195455;SVTYPE=DEL;SUPTYPE=AL;SVLEN=-120;STRANDS=+-;STRANDS2=39,34,39,34;RE=73;REF_strand=47,48;Strandbias_pval=0.642809;AF=0.434524	GT:DR:DV	0/1:95:73
chr10	37282748	38376	N	AAGACACAAGGCTGGGATCCCTGGGTGGCGCAGTGGTTAGCGCCTGCACTGTGCCGCAGGGGCGCGATCTGGAGACCCGGGATCGAATCCCACAGCGGGCTCCCGGCATGGGAGGGCCTGCGTCTCCCTCTGCCTGTGTCGCTTCTCTCTCTCTCTCTCTCTTTGGTGTGGACATCAAAATAAATAAAAATTTAAAAAAAAAAAAAA	.	PASS	PRECISE;SVMETHOD=Snifflesv1.0.12;CHR2=chr10;END=37282753;STD_quant_start=1.927248;STD_quant_stop=5.014265;Kurtosis_quant_start=8.035869;Kurtosis_quant_stop=9.630887;SVTYPE=INS;SUPTYPE=AL;SVLEN=216;STRANDS=+-;STRANDS2=21,7,21,7;RE=28;REF_strand=37,26;Strandbias_pval=0.161741;AF=0.307692	GT:DR:DV	0/1:63:28
chr10	37315089	38377	N	<DEL>	.	FAIL_GAP	PRECISE;SVMETHOD=Snifflesv1.0.12;CHR2=chr10;END=37315815;STD_quant_start=2.915476;STD_quant_stop=1.732051;Kurtosis_quant_start=2.512160;Kurtosis_quant_stop=1.319549;SVTYPE=DEL;SUPTYPE=SR;SVLEN=-726;STRANDS=+-;STRANDS2=9,3,9,3;RE=12;REF_strand=3,1;Strandbias_pval=1;AF=0.75	GT:DR:DV	0/1:4:12
chr10	37336433	38378	N	AGATAGATAGATAGATCGAAATAGAAGATAGCTCAGATAAAAGTAT	.	PASS	PRECISE;SVMETHOD=Snifflesv1.0.12;CHR2=chr10;END=37336440;STD_quant_start=3.025532;STD_quant_stop=4.251696;Kurtosis_quant_start=-1.254511;Kurtosis_quant_stop=-1.594496;SVTYPE=INS;SUPTYPE=AL;SVLEN=40;STRANDS=+-;STRANDS2=14,13,14,13;RE=27;REF_strand=48,53;Strandbias_pval=0.828811;AF=0.210938	GT:DR:DV	0/0:101:27
chr10	37337306	38379	CTGAGCCTCGCCACCGGTGGACCCCTACTGCTTCTTGTCA	N	.	PASS	PRECISE;SVMETHOD=Snifflesv1.0.12;CHR2=chr10;END=37337346;STD_quant_start=5.779273;STD_quant_stop=5.112077;Kurtosis_quant_start=-1.799956;Kurtosis_quant_stop=-1.627195;SVTYPE=DEL;SUPTYPE=AL;SVLEN=-40;STRANDS=+-;STRANDS2=16,14,16,14;RE=30;REF_strand=50,57;Strandbias_pval=0.542362;AF=0.218978	GT:DR:DV	0/0:107:30
chr10	37341221	38380	N	TTTCTGTCTTTTTTTTTTTTTTTTAAACTTTATTTTTTTATTATTTATCTATTTATCGATAGTCACAGAGATGAGAGCGAGCGAGACATAGGCAGAAGGAAGAAGCCGGCCCCCTGCACCGGGAGCCCCAACGTGCTCACCGGCGGATCATCCGGGTCCCTAGGATCGCGGCCCTGCGGCCACAGGCTAGGCGCTAACCCCGCTGCGCACCCAGGGTTCCCGG	.	PASS	PRECISE;SVMETHOD=Snifflesv1.0.12;CHR2=chr10;END=37341229;STD_quant_start=2.094968;STD_quant_stop=5.651942;Kurtosis_quant_start=12.145904;Kurtosis_quant_stop=7.668212;SVTYPE=INS;SUPTYPE=AL;SVLEN=217;STRANDS=+-;STRANDS2=19,18,19,18;RE=37;REF_strand=40,57;Strandbias_pval=0.333262;AF=0.276119	GT:DR:DV	0/0:97:37
chr10	37383165	38381	N	CTCTCTTGAGTGAGGACCAGTGTGGCCAAAGGGCAGTGGGATGGGACAGAGTGCACTGTGGCCTGCCAGAGTTCTAAGAGGCCTGTGAGAAGGCCCAGCATGGGTTTTCCCCACAGTCCCTTCCATCGTCTTAACTATAATATCTTTTGCGCTTTGACAAGAAGGCGAAGCATACAAGTCCAAGACCAGACCCCTTGGGTTCTCTCTCCCTCCTTAGGCTCCATGCGAGAAGAAAAGACACAGGATGCCACCAGTAGTTCAGAGGCTGTTTGTGTCCGCCCTGGTTGGGAAGTCGTGGCCAGGAACAGGAAATCGCGATACACAGCTGAGCAGGACGTGAGCACTGTTACCCATAATTCCTCTCCAGAGAAAAACACGTATAGAACAAAGTGAAATAGATACCACCATTGAAAATGTAAAGATTGATTATAAACATTTATAGCATTATTAAAAAACAATCTTTACTCAGAATTTTATATAGTGATGGAAATCGAGTGGGTCAGAGCACCCGCCCCTATGGTTTGGCTCCCCTCTGTGTACTGCCTGGTATGGTGGTGAGTGGCGGTTGGCCTTCCAGAGGTTGCCTGTCTGTGGGCGTCATGGGTGGCCCCTCCGGGTGCGGCTGTCAGAGGGCATCCTGCCTGTTCAGGGGGCATCCCGGGGTGGCCTGGTCTGGGTAAGTTGGGAGGGCCTCCCTCTGGGTGTGCTTGG	.	FAIL_NOTPRECISE	IMPRECISE;SVMETHOD=Snifflesv1.0.12;CHR2=chr10;END=37383169;STD_quant_start=0.433013;STD_quant_stop=16.618890;Kurtosis_quant_start=1.315291;Kurtosis_quant_stop=3.684410;SVTYPE=INS;SUPTYPE=AL,SR;SVLEN=725;STRANDS=+-;STRANDS2=15,17,15,17;RE=32;REF_strand=31,42;Strandbias_pval=0.676388;AF=0.304762	GT:DR:DV	0/1:73:32
chr10	37388967	38382	N	GGGACACAGGAGAGGGAGAAGCAGGTCCATGCAGGGAGCCCACTGTGGACTCAGTTTCCCAGTCCGGGACTTCTGGGATCACACCCTGGGCCTGAAGGCAAGACGCTCAACCGCTGAGCCATCCCAGGGTGCCCCAAAACTTTAACTTTTGATTCATGAAGAAGCAGCCTGCTTGAACTAATATTGCAGAGATAGATTGAGAAGGCTCTTGGGTTTTTAAAAACATCACATGTGGGGGCAGCCCCGGGTTGGTCTGGTCTCAGCGGTTTGGCACCACCTTCAGCCTCGGGGTCTGATGCTGGAGACCCGGGATCGAGTCCCACGTCGGGCTCCCCTGTGCTGGAGCTCTTCGCTTCTCCCTCTGCCTGTTTTTTGTCTCTGCCTCCCTCTCTTCTTCCCTCCCCTCCCTTCTCTTTCTCTCTCTCTCTTTCTCTGTGTTCTCATGATCAATAATCTTTTTTTTTTAAAGATTTTATTTTCTTCCTGATAAAAACACACACGGAGAGAGAGAGGTGGGGGGGTGGGCCGC	.	FAIL_NOTPRECISE	IMPRECISE;SVMETHOD=Snifflesv1.0.12;CHR2=chr10;END=37388979;STD_quant_start=4.633213;STD_quant_stop=12.147702;Kurtosis_quant_start=5.914150;Kurtosis_quant_stop=4.761233;SVTYPE=INS;SUPTYPE=AL,SR;SVLEN=512;STRANDS=+-;STRANDS2=30,34,30,34;RE=60;REF_strand=38,41;Strandbias_pval=1;AF=0.431655	GT:DR:DV	0/1:79:60
chr10	37430336	38383	N	AAAAATAAGCATTAAAAACACATTAAAAATAACAAATATAAACATAAAAA	.	PASS	PRECISE;SVMETHOD=Snifflesv1.0.12;CHR2=chr10;END=37430341;STD_quant_start=1.118034;STD_quant_stop=2.943920;Kurtosis_quant_start=8.965969;Kurtosis_quant_stop=-0.258822;SVTYPE=INS;SUPTYPE=AL;SVLEN=45;STRANDS=+-;STRANDS2=15,10,15,10;RE=25;REF_strand=48,40;Strandbias_pval=0.656044;AF=0.221239	GT:DR:DV	0/0:88:25
chr10	37458559	38384	N	CGCCTGGACCGCTGGGATCCCCTGGGTGGGCGCAGCGGTTTGGGCGCCTGCCCTGTGGGCGCAGGGGGGCGATCCTGGAGACGCCCGGGATCGAATCCGCACGTCGGGCTTCCCGGGTGCAATGGAGCCTGCTTCTCCTCTCTGCCGGCCTGTGTCTCTGCCGCCTCTCGTCTCTCTCTGTGACTATCATGAGATAAATAAATAAAATATTTAAAAAAAAAAAAAAAAAAAAAAA	.	PASS	PRECISE;SVMETHOD=Snifflesv1.0.12;CHR2=chr10;END=37458563;STD_quant_start=2.786020;STD_quant_stop=6.133437;Kurtosis_quant_start=4.409633;Kurtosis_quant_stop=2.189335;SVTYPE=INS;SUPTYPE=AL,SR;SVLEN=220;STRANDS=+-;STRANDS2=17,26,17,26;RE=43;REF_strand=50,50;Strandbias_pval=0.277005;AF=0.300699	GT:DR:DV	0/1:100:43
chr10	37461058	38385	N	TTGTAAAGTGTTCCAGGGGATTGTAAGGTGTGTGCAGAA	.	PASS	PRECISE;SVMETHOD=Snifflesv1.0.12;CHR2=chr10;END=37461057;STD_quant_start=0.000000;STD_quant_stop=2.179449;Kurtosis_quant_start=15.052323;Kurtosis_quant_stop=12.175296;SVTYPE=INS;SUPTYPE=AL;SVLEN=37;STRANDS=+-;STRANDS2=30,42,30,42;RE=72;REF_strand=56,57;Strandbias_pval=0.364492;AF=0.389189	GT:DR:DV	0/1:113:72
chr10	37467182	38386	N	AGACTAGGGGTAGGCAAACACGGGAGCCCGGGTGGCGCAGGCGGTTCTGGCGCCCTGCGCTTTGGGCCCAGGGGGGCGGCGAAATCCATGGAGACCCGGGAGCCGAGTCCCACTCAGGCTCCGGTGCATGGAGGCCTGCGTCGTCCCTCCTGCCGTTGATGTCGTCGTGCAACTAACTCTCTCTCCTTGTGGTTGTGTGACGATCAGACATAAGAAAAATGAAAAGAAAGAA	.	PASS	PRECISE;SVMETHOD=Snifflesv1.0.12;CHR2=chr10;END=37467189;STD_quant_start=2.905933;STD_quant_stop=3.324990;Kurtosis_quant_start=9.754772;Kurtosis_quant_stop=10.930595;SVTYPE=INS;SUPTYPE=AL;SVLEN=209;STRANDS=+-;STRANDS2=22,14,22,14;RE=36;REF_strand=60,55;Strandbias_pval=0.443663;AF=0.238411	GT:DR:DV	0/0:115:36
chr10	37470319	38387	AAAGAAAGAAAGAAAGAAAGAAAGAAAGAAAGAAAGAAA	N	.	PASS	PRECISE;SVMETHOD=Snifflesv1.0.12;CHR2=chr10;END=37470361;STD_quant_start=5.329165;STD_quant_stop=3.492850;Kurtosis_quant_start=-1.422840;Kurtosis_quant_stop=-1.496700;SVTYPE=DEL;SUPTYPE=AL;SVLEN=-42;STRANDS=+-;STRANDS2=13,6,13,6;RE=19;REF_strand=49,55;Strandbias_pval=0.133226;AF=0.154472	GT:DR:DV	0/0:104:19
chr10	37470333	38388	N	ACGGAAAGATAAGAAAGAAAGAAGAAAAAAAGAAAGAAGAAAGAAAAGAAGAAAAGAAAGAAAAGAAAGAAG	.	FAIL_NOTPRECISE	IMPRECISE;SVMETHOD=Snifflesv1.0.12;CHR2=chr10;END=37470354;STD_quant_start=19.333908;STD_quant_stop=39.361148;Kurtosis_quant_start=0.216590;Kurtosis_quant_stop=-0.771863;SVTYPE=INS;SUPTYPE=AL;SVLEN=67;STRANDS=+-;STRANDS2=2,16,2,16;RE=18;REF_strand=49,55;Strandbias_pval=0.00407214;AF=0.147541	GT:DR:DV	0/0:104:18
chr10	37482112	38389	GAAACACGTCCTTCTTTTTTTTTTTTTTTTTTTTTTTTTTT	N	.	PASS	PRECISE;SVMETHOD=Snifflesv1.0.12;CHR2=chr10;END=37482154;STD_quant_start=3.162278;STD_quant_stop=2.328750;Kurtosis_quant_start=-1.929905;Kurtosis_quant_stop=-1.773313;SVTYPE=DEL;SUPTYPE=AL;SVLEN=-42;STRANDS=+-;STRANDS2=25,28,25,28;RE=53;REF_strand=46,47;Strandbias_pval=0.863828;AF=0.363014	GT:DR:DV	0/1:93:53
chr10	37521125	38390	TCTTCTTCTTCTTCTTCTTCTTCTTCTTCTTCTTCTTCTCC	N	.	FAIL_NOTPRECISE	IMPRECISE;SVMETHOD=Snifflesv1.0.12;CHR2=chr10;END=37521195;STD_quant_start=15.984367;STD_quant_stop=4.379335;Kurtosis_quant_start=-2.171808;Kurtosis_quant_stop=-1.485942;SVTYPE=DEL;SUPTYPE=AL;SVLEN=-70;STRANDS=+-;STRANDS2=26,31,26,31;RE=57;REF_strand=42,43;Strandbias_pval=0.732641;AF=0.401408	GT:DR:DV	0/1:85:57
chr10	37524078	38391	N	ACACCCGGCTAACAACGGCCGAGACCCGGCCAAGCGATACCGGCCACAGGG	.	FAIL_NOTPRECISE	IMPRECISE;SVMETHOD=Snifflesv1.0.12;CHR2=chr10;END=37524089;STD_quant_start=12.775656;STD_quant_stop=14.140598;Kurtosis_quant_start=0.022297;Kurtosis_quant_stop=-0.358580;SVTYPE=INS;SUPTYPE=AL;SVLEN=32;STRANDS=+-;STRANDS2=27,20,27,20;RE=47;REF_strand=47,44;Strandbias_pval=0.590334;AF=0.34058	GT:DR:DV	0/1:91:47
chr10	37524583	38392	N	CCGCCCGATACCCCCAGCTCACCTCACGAGCTCCCGCCCCGTGGGCCTAACCGCAGGCGGTCCAAGAGCTGTCCGGCCCCGGCTAACCCCTAGCCCGGTTCGAAGCGCGCGGCGTCCCGCTCGAACCCCAGCCCGGCCAAGCAGTACCGGCCCCGATACCACCCAACGGCCAAGCGCTCCAGCCCCGCTACCCCATCGGCCCAAGCGTTCCAGACCCTGCTAGCCAGACCGGCAAAGCGCTCCCGGCCCCGGCTCACCCCATGGCCAAGCGCTCTGGCCCCGGCTAACCCCATCGGCCAAGCGTCTCCGGCCCATGACCCCATCGGCCAAGCGCTCCAGCCACGGGTAACCCCATCGGGCCAGTCCTACGGCCCT	.	FAIL_NOTPRECISE	IMPRECISE;SVMETHOD=Snifflesv1.0.12;CHR2=chr10;END=37524582;STD_quant_start=4.808326;STD_quant_stop=55.937465;Kurtosis_quant_start=5.966520;Kurtosis_quant_stop=0.836253;SVTYPE=INS;SUPTYPE=AL;SVLEN=336;STRANDS=+-;STRANDS2=25,25,25,25;RE=50;REF_strand=45,49;Strandbias_pval=0.86187;AF=0.347222	GT:DR:DV	0/1:94:50
chr10	37524662	38393	N	CTGTGGCCCAAGCGCTCCGTCCCCTTTCCCGCCTACCCCCAT	.	FAIL_NOTPRECISE	IMPRECISE;SVMETHOD=Snifflesv1.0.12;CHR2=chr10;END=37524692;STD_quant_start=4.847680;STD_quant_stop=15.827192;Kurtosis_quant_start=-1.581843;Kurtosis_quant_stop=-0.592212;SVTYPE=INS;SUPTYPE=AL;SVLEN=31;STRANDS=+-;STRANDS2=15,18,15,18;RE=33;REF_strand=42,52;Strandbias_pval=1;AF=0.259843	GT:DR:DV	0/0:94:33
chr10	37525201	38394	N	TCGCCATCGCTCCGAGCCGAAACCGGCTAAACCCATCCAA	.	FAIL_NOTPRECISE	IMPRECISE;SVMETHOD=Snifflesv1.0.12;CHR2=chr10;END=37525234;STD_quant_start=18.907670;STD_quant_stop=24.511593;Kurtosis_quant_start=-1.691899;Kurtosis_quant_stop=-0.764290;SVTYPE=INS;SUPTYPE=AL;SVLEN=35;STRANDS=+-;STRANDS2=20,24,20,24;RE=44;REF_strand=39,50;Strandbias_pval=1;AF=0.330827	GT:DR:DV	0/1:89:44
chr10	37541682	38395	AAGAAAGGTATGTCTTTTTTTTTTTTTTTTT	N	.	PASS	PRECISE;SVMETHOD=Snifflesv1.0.12;CHR2=chr10;END=37541714;STD_quant_start=0.462910;STD_quant_stop=0.000000;Kurtosis_quant_start=-0.642722;Kurtosis_quant_stop=-0.608154;SVTYPE=DEL;SUPTYPE=AL;SVLEN=-32;STRANDS=+-;STRANDS2=11,17,11,17;RE=28;REF_strand=34,69;Strandbias_pval=0.654048;AF=0.21374	GT:DR:DV	0/0:103:28
chr10	37544919	38396	ATTTTCTGGGGGGCAAGCTCATTCATTGGTGGGGAAGAAGGACATCGGGTGGAAGGTTCTGGGGTGAGCTCTGGAGACAGAGGGCTACGATGACCAAGACTATGAGGAGGCAAGTGGCTGGATTCAGAACA	N	.	PASS	PRECISE;SVMETHOD=Snifflesv1.0.12;CHR2=chr10;END=37545051;STD_quant_start=0.799305;STD_quant_stop=0.500000;Kurtosis_quant_start=20.774169;Kurtosis_quant_stop=9.722932;SVTYPE=DEL;SUPTYPE=AL;SVLEN=-132;STRANDS=+-;STRANDS2=24,49,24,49;RE=73;REF_strand=38,65;Strandbias_pval=0.632754;AF=0.414773	GT:DR:DV	0/1:103:73
chr10	37603769	38397	N	GTGTGTGTGTGTGTGTGTGTGTGTGTGTGGG	.	PASS	PRECISE;SVMETHOD=Snifflesv1.0.12;CHR2=chr10;END=37603769;STD_quant_start=4.266146;STD_quant_stop=5.186521;Kurtosis_quant_start=-1.238086;Kurtosis_quant_stop=3.066599;SVTYPE=INS;SUPTYPE=AL;SVLEN=33;STRANDS=+-;STRANDS2=12,4,12,4;RE=16;REF_strand=52,47;Strandbias_pval=0.110185;AF=0.13913	GT:DR:DV	0/0:99:16
chr10	37621076	38398	AGGGCCCACAGTACCCCCAGTACCTGGGGGCTCCCCTGGGCTGAGGGCCCACAGTATACCTGGCACCCAGGGAGACTCCC	N	.	FAIL_NOTPRECISE	IMPRECISE;SVMETHOD=Snifflesv1.0.12;CHR2=chr10;END=37621160;STD_quant_start=11.079260;STD_quant_stop=8.336666;Kurtosis_quant_start=-1.931856;Kurtosis_quant_stop=-1.836049;SVTYPE=DEL;SUPTYPE=AL;SVLEN=-84;STRANDS=+-;STRANDS2=13,11,13,11;RE=24;REF_strand=44,46;Strandbias_pval=0.818704;AF=0.210526	GT:DR:DV	0/0:90:24
chr10	37627021	38399	N	GAAAAGGTGGAAGGGATCGCCGGGGTGGTGCAAGCGGCTGGTGGCCTGCCTTTGGCCCAGGGTGAGATCCTGGAGACCCGGGGTCGATCCCCCCACGTGCGGGCTCCCGGGGCATGGGAGCACTGCGTCTCACATCTGCTGTAGTCTCAATTGACTCATCTCTCTCTCTCCATCTCTGTGACATCATAAGTAAATAAAAATTTAAAAAAAAAAAAA	.	PASS	PRECISE;SVMETHOD=Snifflesv1.0.12;CHR2=chr10;END=37627024;STD_quant_start=2.070197;STD_quant_stop=5.338539;Kurtosis_quant_start=4.034740;Kurtosis_quant_stop=0.982371;SVTYPE=INS;SUPTYPE=AL;SVLEN=219;STRANDS=+-;STRANDS2=14,15,14,15;RE=29;REF_strand=52,47;Strandbias_pval=0.83301;AF=0.226562	GT:DR:DV	0/0:99:29
chr10	37638720	38400	N	CAAGGAAGATGCTTAACAACTGAGCAACTCACGGCTCCCTTCACCCCTGCTCTTAGCCCTAAATGCCCCAGGGAGGGGAAAAACATGTTTCCAAGCCAAGTGCCTACGAATGCGTCCACTGAATGTCTAATTGTGGTTAAACGGCACAAGCCCAGGGACAACTCTTCATCTTCCCCAAGTCAACAACAACACACCATCCTGTTTCCAACATCTTCTCCTCTGAGGTAAATGACCTAAAAAGATATCCATTCATCCAGTCACTCGTCAAGTCACACAATCGTTGGTCCATCCTACAGCCTCCTTCCCCCATACCACCCACCCAACTCCGCAGACACCAAGGGCTCACTTTCAAAACATGTCTCCAACCCATCCCACTTCCTCGTCCCCTCCACTTTCCCTGCTCAAGCCAGCAGCCCCCTCGGCCGGACTGTTCTGACTTCTTCTCCTACATGGTTCTCTCTGGGTCCACCCTCCTCCCCAACCCCACTGGTTCCCTTTAAGTGCCTTGGCATGCCTGTACACAAACCACATGGCGAATCTTTTTTAACTCCTTCGTTCCAAACCTCACTTACAGCTTTCTCATCACATTCTAACAGAATCCGAAACCTTTTAACAAACGGCCTCATATCCCTTGACCTTGGGCTCTTTTTCTTGGCGCTCATTATCCCTCCTTGCCCTTCACACTTTGCATGTTTTCTCAGAACAACCCAACAGGTGAGCTCATGCCTTGGGGCCTCTGCAGGGTTGCCAATGCCTACAAGCTGTCACCCTGCTATCTGCAGACTCTTTGTTCACTCACTTTGCTCAAACCTCTGTCCAAATGTCATAATCTCCCTCACTGTGCTATACAAGCCCTTG	.	FAIL_NOTPRECISE	IMPRECISE;SVMETHOD=Snifflesv1.0.12;CHR2=chr10;END=37638720;STD_quant_start=0.000000;STD_quant_stop=10.749207;Kurtosis_quant_start=7.819109;Kurtosis_quant_stop=2.324024;SVTYPE=INS;SUPTYPE=AL,SR;SVLEN=838;STRANDS=+-;STRANDS2=12,11,12,11;RE=23;REF_strand=31,26;Strandbias_pval=1;AF=0.2875	GT:DR:DV	0/0:57:23
chr10	37638720	38401	N	GGAGCTCACGATAGGCATGTAGGCGGGAAACAAGGAGCAACTCGGGTATCCCGCGGCACCCGGGTCGTAGCTCCCGAAATGCCAGAAGGGCCAGCCTAAAGTGCCTACTGCATGCGTCCACCGTGAAGGTTCGCGAATGGGGGGCGCTCCCAACAAACGGCACAAGCCAGGCGACATACGCGGCAGGCGCCCCAAGTCAAAACAATCAAACCCTCCGGTTGGGCACAATCAGCTTCCCTGGTGAGTACTGACATAAAAGACTCCCAGTTCATACAGTCACTCGTTCAAGTCAACAAGTTGGAGCCATCTACCGGCTCTTCTACCTACCACCCACCAAACTCACAGGGACACACAAGGTGCCTCACTTTCAAAAAAATGTTCCACTCCCACCCATCCCTCTGTCCCTCCACTCCTTTGCTCAAGCAGCAGCCCTCTGGCCTGGACTGTTCTGACTTTCTCTCACATGGTCTCTTCTGGGGTTCCACCCCTCCCCCCAACCCCATGGTTTCCCGCTAATTGGCCTTGCAGGCCCGGTACACAACACATGGCGATCTTTGTAACTCCTTTGTCCAAATCTCATACAGCTTCTCATCACCATCTAACCGGACTCCGGACACCTTACAAAGGCATCAGGTTATCCATTGACCTTGGGCTCTTTTCTTTTGTGCTGCTCATTATCCTCCTGCTCACCTCACATTTGCTCTGTTTCTAGCAGAACAACCCTACACAGCGTGGTGAGCTCATGCCTTGGGGCCTCTTGCAGGGTGCCCAATGCCTTACAAGGCTGTCACCCTGCTATCGCCCAGAATCTTTGTCCCCTCACTATTTGCTCAAACCTATGTCCATGTATCCTCTCCCTCACTGTG	.	FAIL_NOTPRECISE	IMPRECISE;SVMETHOD=Snifflesv1.0.12;CHR2=chr10;END=37638724;STD_quant_start=1.217161;STD_quant_stop=14.614807;Kurtosis_quant_start=22.455703;Kurtosis_quant_stop=14.513503;SVTYPE=INS;SUPTYPE=AL,SR;SVLEN=852;STRANDS=+-;STRANDS2=23,31,23,31;RE=54;REF_strand=31,26;Strandbias_pval=0.256086;AF=0.486486	GT:DR:DV	0/1:57:54
chr10	37651150	38402	N	AGATAAGAAGCTTTTGTGAATCTTGTCTCCACATTTAGATCTTTCATCGCATTTTGAGTTTATCTTTTAGTGTATGGTGGAAATATAAGTGGTCTAGTTTCATTCTTCTGCAGGTGGATGTCCAATTTTTCACAGCACCATTTATTGAAGAGACTGTCTTATCTTCCAATGGATAGCTTTCCTCCTTTATCCGAAATTAGTTGCCCATAAAGTTCGGGTCCACTTCTGGATTCTCTATGCTTTCCACTGATCGATGTGTCTTTTTTGTGCCGTTACCCCACACTGTAGGTGATACCCAGCTGGTAGTACAACCTGAAATATGGCATTGTGAATGCCCCCAATATGGTTTTCCTTTTGTAAAATTCCCTCCCGGGCTATTCGGGGTCCTTTTATGATTCCACACAATCGTAAAATAATAGTGTTCTAACTCTCGAAGGCAATGGCCACTATAGCAAAACTTGGAAGGAGCCTCGGTGATCAGCGAAAGAGGATGGATAAAGAAGAGGTGGTTTAATTGTAGACAATGAGAATATTACTCAGCTATTAGAAAGGACAAATAACCACACCATTTGCTTCAATGTGGAGGGAAGTGGAGGGTTATTATGCTGAGTGAAAGTAAAGTCAGTTGGAGAAGGAAAACATTATTGGGTCTCATTCATTTGGGGAATATAAAATAATAGTGAAAGGAAAATAAGGGAAGGCGAAAAAATGTGTGGGAAATATCAAGAAAGGGAGACATAACGTAAAGACTGCGAACTCTGGGAAACGAACGAGGGGTGGTAGAGGGGAGGAGGGCGGGGGGTGGGGAGTGGAAAGTGGGTGGACGGGCACTGGGTGTTATTCATGTATGTTAGTAAATTGAACAACGCAATAAAAAACAAAAA	.	FAIL_NOTPRECISE	IMPRECISE;SVMETHOD=Snifflesv1.0.12;CHR2=chr10;END=37651159;STD_quant_start=4.065638;STD_quant_stop=11.699673;Kurtosis_quant_start=3.835869;Kurtosis_quant_stop=0.154493;SVTYPE=INS;SUPTYPE=AL,SR;SVLEN=879;STRANDS=+-;STRANDS2=12,23,12,23;RE=35;REF_strand=34,42;Strandbias_pval=0.407131;AF=0.315315	GT:DR:DV	0/1:76:35
chr10	37655294	38403	N	CACTGTCATAGTTTTTTTGTTTTTTTTGTTTTTTTGTTTTGTTTCTCTCATGCTGTCAACCGCGCGCGCGAGAGGCGCGACACAGCAGAGGCGAAAGCGGCTCCATGCACTGGAGCCGATGTGGAATTCGATGCCCGGGGTCTCCAGGATTTCGCGCCCTGGGCAAAAGGCAGGCGCCAAACACCCGCTGCGCCACCCAGGGATCCCA	.	PASS	PRECISE;SVMETHOD=Snifflesv1.0.12;CHR2=chr10;END=37655298;STD_quant_start=0.426401;STD_quant_stop=2.796101;Kurtosis_quant_start=7.938395;Kurtosis_quant_stop=7.682622;SVTYPE=INS;SUPTYPE=AL;SVLEN=208;STRANDS=+-;STRANDS2=7,16,7,16;RE=23;REF_strand=29,45;Strandbias_pval=0.62182;AF=0.237113	GT:DR:DV	0/0:74:23
chr10	37705419	38404	AACTGGCCTTGACGGGATCCCTGGGTGGCGCAACGGTTTGGCGCCTGCCTTTGGCCCAGGGCACGATCCTGGAGACCCGGGATCGAATCCCATGTCGGGCTCCCGGTGCATGGAGCCTGCTTCTCCCTCTGCCTGTGTCTCTGCCTCTCTCTCTCTCTCTCTGTGTGTGACTATCATAAATAATAAATAAAAATTAAAAAAAATAAGTAAAT	N	.	PASS	PRECISE;SVMETHOD=Snifflesv1.0.12;CHR2=chr10;END=37705626;STD_quant_start=2.656230;STD_quant_stop=2.886751;Kurtosis_quant_start=1.950535;Kurtosis_quant_stop=-0.358979;SVTYPE=DEL;SUPTYPE=AL;SVLEN=-207;STRANDS=+-;STRANDS2=12,24,12,24;RE=36;REF_strand=53,60;Strandbias_pval=0.179363;AF=0.241611	GT:DR:DV	0/0:113:36
chr10	37732980	38405	N	CAGCGCCCCGCCCTGGCAACCCGCGCCCCCGCGCCCCCCGCCCAAGGCCCGGCCCGGCCCCGGCCGCACAGGGGGGCCCGGAAGGCAGGCTCGTAGGTGCGGCAGCCGGAGCGGGGGGCAGGCCGCGGCGGGCCCAGGGCGGTGCGGGCGCCCAGGGCAACGGCCCGACGCCCCGCCCCCCCCCCGCCCCTCGCCCGGGCGCGCGCCCGCCCCCGCGCGGCCCAACTTGGCGGCCCCCGCCCCGCGCCAGCCCCCGCCCGCCCGGCACCGCCTTACTCGCCTGCGCCCGCCCGCCGAGGCGGAGGGGCAGCGGCGCGGGTCCCCGGGGCGGCGGCCGCACCTCGCCCGCCCATGCGCCGCTCTGTGTCCCTGCGCCGCGCCCTCCCTCCCGCCGCGCGGCGTCGGCTGCGGCCCCGGGGGGACCCCGCCGCCGCCGCCCGCCGCGAGCTCCGCAGCTCCCCCGCCGCTCCCCGCTCCCGCGCCGCCGCCCGGCGCGGCCGCGCGGCTCCCGGACTGAACGATCCACCGGCGGCGGCGGCGCGACCCTCACTCGCCGGCCTGCGCCAGCCCTACCCGCGCGGCTTCCCTCCTCCTCTCCCTCGCCCGGCCCCGCGCCCCGTGCCTCCCCGGCC	.	FAIL_NOTPRECISE	IMPRECISE;SVMETHOD=Snifflesv1.0.12;CHR2=chr10;END=37732985;STD_quant_start=12.677826;STD_quant_stop=17.888544;Kurtosis_quant_start=0.461687;Kurtosis_quant_stop=2.195762;SVTYPE=INS;SUPTYPE=AL,SR;SVLEN=1213;STRANDS=+-;STRANDS2=9,13,9,13;RE=22;REF_strand=33,39;Strandbias_pval=0.807781;AF=0.234043	GT:DR:DV	0/0:72:22
chr10	37739635	38406	AAACCCTCCCTGTCAAAGGTTCTTACTCTTTGAA	N	.	PASS	PRECISE;SVMETHOD=Snifflesv1.0.12;CHR2=chr10;END=37739669;STD_quant_start=8.018728;STD_quant_stop=7.014271;Kurtosis_quant_start=-0.292169;Kurtosis_quant_stop=-0.519829;SVTYPE=DEL;SUPTYPE=AL;SVLEN=-34;STRANDS=+-;STRANDS2=4,6,4,6;RE=10;REF_strand=46,56;Strandbias_pval=1;AF=0.0892857	GT:DR:DV	0/0:102:10
chr10	37769141	38407	N	TTTGAAAAATGGGCAGTAAAAAGAAAAAAGAAAAAAAAAAAAAAAAA	.	PASS	PRECISE;SVMETHOD=Snifflesv1.0.12;CHR2=chr10;END=37769149;STD_quant_start=0.377964;STD_quant_stop=2.464027;Kurtosis_quant_start=-1.293916;Kurtosis_quant_stop=1.358240;SVTYPE=INS;SUPTYPE=AL;SVLEN=39;STRANDS=+-;STRANDS2=13,16,13,16;RE=29;REF_strand=41,45;Strandbias_pval=0.832351;AF=0.252174	GT:DR:DV	0/0:86:29
chr10	37787014	38408	N	TGGCGGGGGGGGGGGGGGGGGAGGGGGGGGGAAGGAGGGGGGGGGGGGGGGGGAGGGGGAGGGGGGG	.	FAIL_NOTPRECISE	IMPRECISE;SVMETHOD=Snifflesv1.0.12;CHR2=chr10;END=37787024;STD_quant_start=0.316228;STD_quant_stop=12.629331;Kurtosis_quant_start=5.260790;Kurtosis_quant_stop=1.546893;SVTYPE=INS;SUPTYPE=AL;SVLEN=44;STRANDS=+-;STRANDS2=13,6,13,6;RE=19;REF_strand=50,40;Strandbias_pval=0.443848;AF=0.174312	GT:DR:DV	0/0:90:19
chr10	37797415	38409	N	ATTTGGGGGATCCCTGGGGTGGTGGCGCAGTGGGTTGGCGGCCTGCCTTTGGCCCAGGTGCGCGCTCTGGAGACCCGGGGGATCGTGAACCACGTAAGGCTTTCCGGTTGCATGGAGCCTGCTGTCTCCTCTGCCTGTGTCTCTGCCTCTTCTCTCTCTCTCAATAGTGTGTGCCTATCATAAATAAATTTAAAAAAAAAAAAAATTTAAAAAAAAAAAAAAAAAAAAAGGAAATACAATTC	.	PASS	PRECISE;SVMETHOD=Snifflesv1.0.12;CHR2=chr10;END=37797428;STD_quant_start=2.743413;STD_quant_stop=7.553319;Kurtosis_quant_start=0.308266;Kurtosis_quant_stop=0.598393;SVTYPE=INS;SUPTYPE=AL;SVLEN=209;STRANDS=+-;STRANDS2=18,21,18,21;RE=39;REF_strand=56,64;Strandbias_pval=1;AF=0.245283	GT:DR:DV	0/0:120:39
chr10	37835594	38410	GCTATGGCTTCGGACAATTTGGGTTCATAGTAATCAAGCCCAAGCAGTGTAACGTGTCTATTCTGAAACCACTTTTT	N	.	PASS	PRECISE;SVMETHOD=Snifflesv1.0.12;CHR2=chr10;END=37835673;STD_quant_start=0.000000;STD_quant_stop=0.752773;Kurtosis_quant_start=5.379802;Kurtosis_quant_stop=2.338118;SVTYPE=DEL;SUPTYPE=AL;SVLEN=-79;STRANDS=+-;STRANDS2=29,32,29,32;RE=61;REF_strand=46,44;Strandbias_pval=0.74083;AF=0.403974	GT:DR:DV	0/1:90:61
chr10	37835844	38411	N	CCAAGATATTTTTTTTCAAATAGCTATGGCTTCGGACAATTTGGGTCATAGTAATCGCATATGCCCAAGCAGGTAACTGTCATT	.	PASS	PRECISE;SVMETHOD=Snifflesv1.0.12;CHR2=chr10;END=37835844;STD_quant_start=0.000000;STD_quant_stop=2.293047;Kurtosis_quant_start=13.175142;Kurtosis_quant_stop=9.170373;SVTYPE=INS;SUPTYPE=AL;SVLEN=85;STRANDS=+-;STRANDS2=31,32,31,32;RE=63;REF_strand=44,44;Strandbias_pval=1;AF=0.417219	GT:DR:DV	0/1:88:63
chr10	37838419	38412	N	GAGGATCCCGGATGGCGCAGCGTTTGGCGCCGCCTGTTGGCCCAGGGCGCATCCTGGAGACCCGGATCGAATCCCACGTCGGGCTCCCGGTGCATGGAGCCTGCTTCTTTCCCTCTACTGCCTGTTTCTCTGCCTCTCTCCTCTCCTCTGTGACTAATTCACAATAATAAATAAATTAACCTTAAAAAAAAAATTTAAGAAAAAAATAAATAAAATAAAATAATCTA	.	PASS	PRECISE;SVMETHOD=Snifflesv1.0.12;CHR2=chr10;END=37838418;STD_quant_start=9.602083;STD_quant_stop=7.720104;Kurtosis_quant_start=-0.057498;Kurtosis_quant_stop=5.965250;SVTYPE=INS;SUPTYPE=AL;SVLEN=227;STRANDS=+-;STRANDS2=10,9,10,9;RE=19;REF_strand=48,43;Strandbias_pval=1;AF=0.172727	GT:DR:DV	0/0:91:19
chr10	37854647	38413	AAAGGGGATAAAAGGGGATCCCTGGGTGGCGCAGCGGTTTGGCGCCTGCCTTTGGCCCAGGGCGCGATCCTGGAGACCCGGGATCGAATCCCACGTCGGGCTCCCGGTGCATGGAGCCTGCTTCTCCCTCTGCCTATGTCTCTGCCTCTCTCTCTCTCTCGCTCTCTCTGTGTGACTATCATAAATAAATAAAATTTAAAAAAATAAAAAATAAAAAAAAATA	N	.	PASS	PRECISE;SVMETHOD=Snifflesv1.0.12;CHR2=chr10;END=37854867;STD_quant_start=1.732051;STD_quant_stop=1.732051;Kurtosis_quant_start=9.726813;Kurtosis_quant_stop=2.458130;SVTYPE=DEL;SUPTYPE=AL;SVLEN=-220;STRANDS=+-;STRANDS2=29,33,29,33;RE=62;REF_strand=36,43;Strandbias_pval=1;AF=0.439716	GT:DR:DV	0/1:79:62
chr10	37862141	38414	N	TCGCTCGAGAAGGAAGCTAGGTCGGGTGAAGCTAAGGGA	.	PASS	PRECISE;SVMETHOD=Snifflesv1.0.12;CHR2=chr10;END=37862142;STD_quant_start=1.765686;STD_quant_stop=1.533930;Kurtosis_quant_start=-1.942267;Kurtosis_quant_stop=-1.365816;SVTYPE=INS;SUPTYPE=AL;SVLEN=39;STRANDS=+-;STRANDS2=18,16,18,16;RE=34;REF_strand=54,54;Strandbias_pval=0.84501;AF=0.239437	GT:DR:DV	0/0:108:34
chr10	37867038	38415	N	ACACCACACACACACAAACTTCATACCACACACATATAATAAACACCACACATACTACCATATACA	.	PASS	PRECISE;SVMETHOD=Snifflesv1.0.12;CHR2=chr10;END=37867037;STD_quant_start=2.941609;STD_quant_stop=5.464169;Kurtosis_quant_start=9.969941;Kurtosis_quant_stop=42.590581;SVTYPE=INS;SUPTYPE=AL;SVLEN=73;STRANDS=+-;STRANDS2=56,42,56,42;RE=98;REF_strand=56,43;Strandbias_pval=1;AF=0.497462	GT:DR:DV	0/1:99:98
chr10	37883349	38416	N	GGGGGAAGTTTGACTGAAAACGGTTGCTTTCCTCTACTTCCGGACTCGAATGATTTTCGTATTTAGAATACGAAGAATATTAGT	.	FAIL_NOTPRECISE	IMPRECISE;SVMETHOD=Snifflesv1.0.12;CHR2=chr10;END=37883375;STD_quant_start=31.708043;STD_quant_stop=42.301300;Kurtosis_quant_start=-0.946573;Kurtosis_quant_stop=-0.752502;SVTYPE=INS;SUPTYPE=AL;SVLEN=51;STRANDS=+-;STRANDS2=3,11,3,11;RE=14;REF_strand=48,38;Strandbias_pval=0.0214946;AF=0.14	GT:DR:DV	0/0:86:14
chr10	37898921	38417	N	GGCATAGCAGGTGCTCCCTGGGTCGCGCAGCGGTTTGTGACGCTGCCTTTTGGCCGGGCGCGCCTCCCTGGAGGGACCAGACGCGATTCGCATATCCCACGTCGTGGCTCCCGGTGCATGGAGCCCTGTTCTCTCCCTTCTGCCTGGTGTCTCTGCTCTCTCCTCTCTCTTGTGTCGACTATCAAAATAAATTTAAAATTAAAAATAAAAAAAAAATATCATTTAT	.	PASS	PRECISE;SVMETHOD=Snifflesv1.0.12;CHR2=chr10;END=37898926;STD_quant_start=3.346640;STD_quant_stop=5.924525;Kurtosis_quant_start=0.328359;Kurtosis_quant_stop=0.164583;SVTYPE=INS;SUPTYPE=AL;SVLEN=210;STRANDS=+-;STRANDS2=12,8,12,8;RE=20;REF_strand=49,42;Strandbias_pval=0.804558;AF=0.18018	GT:DR:DV	0/0:91:20
chr10	37925819	38418	N	TTTTTTTTTTTTTTATTTTTTTTTTTATTTATTATGAATAGGCACACAGGAGAGAGAGAGAGCCAGAGAAACAGGCAGCGGGAGCCGCAGGCTCCATGCACGGGAGCCCGATGTGGGATTCGATCCTGGGTCTCCAGGATCCGCGCCCCGGGCCAAAGGCAGTCGCCAAAAACCGCTGCGCCCACCCAGGACTCACCTTTAGGCCCTCTC	.	FAIL_NOTPRECISE	IMPRECISE;SVMETHOD=Snifflesv1.0.12;CHR2=chr10;END=37925818;STD_quant_start=9.121403;STD_quant_stop=11.471704;Kurtosis_quant_start=3.072781;Kurtosis_quant_stop=1.895322;SVTYPE=INS;SUPTYPE=AL;SVLEN=215;STRANDS=+-;STRANDS2=6,10,6,10;RE=16;REF_strand=54,47;Strandbias_pval=0.287287;AF=0.136752	GT:DR:DV	0/0:101:16
chr10	37943781	38419	N	GGATCCCTGGGTGGCCCCCAGTGGTTTAAGCGCGCCTTTGGCCCAGGGCGCGATCCTGGAGACCGGGATCGAATCCCACGTCGGGCTCCCTGTGCGTTGGAGCCTGCTTCTCCCTCTGCCTGTGCTCTGCCTCTCTTCTCTCTCTCTGTGTGGATATAATAAATCAATAAAAATTAAAAAAAAAAGAAATCAAT	.	FAIL_NOTPRECISE	IMPRECISE;SVMETHOD=Snifflesv1.0.12;CHR2=chr10;END=37943780;STD_quant_start=7.204165;STD_quant_stop=14.156271;Kurtosis_quant_start=1.792164;Kurtosis_quant_stop=3.908339;SVTYPE=INS;SUPTYPE=AL;SVLEN=205;STRANDS=+-;STRANDS2=7,6,7,6;RE=13;REF_strand=45,51;Strandbias_pval=0.769797;AF=0.119266	GT:DR:DV	0/0:96:13
chr10	37945648	38420	N	TGACAAAGTCAAAAAAGGGGGGATCCCGGGGTGGCGCAGCGTTAAGCGCGCCTGCCTTTGGCCACGGGCGCGATCATGGAGGACCCAGGATCGAATCCCCGTCGGGCTCCCGGGGCAATGGGGCCCGGCTTCTCCCTCTGCCTGTGTACGCCTGCCTCTCTCCTCGTCACTGTGTGCCATCATAAAAAATAAAGGTAAGTAAGAAAAAAAATAAAAAAGA	.	PASS	PRECISE;SVMETHOD=Snifflesv1.0.12;CHR2=chr10;END=37945656;STD_quant_start=2.921187;STD_quant_stop=4.219005;Kurtosis_quant_start=19.280435;Kurtosis_quant_stop=14.558359;SVTYPE=INS;SUPTYPE=AL;SVLEN=212;STRANDS=+-;STRANDS2=41,49,41,49;RE=90;REF_strand=50,57;Strandbias_pval=0.886845;AF=0.456853	GT:DR:DV	0/1:107:90
chr10	37947815	38421	N	TTTACACCCCCACCCTCCTGTTTGTTTTTATTTTTTATGATAGTCAAACACACGACCACACACACACACACAGAAAAGAGAGAGAGAGGAGAGAGAGGCAGAGACATAGGCAGAGGGAGAAGCGGCCTCCCATCACCGGGAGCCCGACGGGGGATTCGATCCCGGGTCTCCAGGATCGCGCCTGGGCCCAAGGGAGGCCGCCAAACGCGCTGCGCCACGCCAGGATCCCCTTAGGTTCCTGA	.	FAIL_NOTPRECISE	IMPRECISE;SVMETHOD=Snifflesv1.0.12;CHR2=chr10;END=37947828;STD_quant_start=10.765686;STD_quant_stop=14.625321;Kurtosis_quant_start=-1.652243;Kurtosis_quant_stop=6.358178;SVTYPE=INS;SUPTYPE=AL,SR;SVLEN=239;STRANDS=+-;STRANDS2=5,8,5,8;RE=13;REF_strand=52,50;Strandbias_pval=0.557654;AF=0.113043	GT:DR:DV	0/0:102:13
chr10	37948960	38422	GACTAAGGTACCACCACAAGGCTGACCCGGAGTGTACAGCAGTGGAACTAGCTGAGTATATATGATATATATATATATATATATATATATATATATATATATATATATA	N	.	PASS	PRECISE;SVMETHOD=Snifflesv1.0.12;CHR2=chr10;END=37949069;STD_quant_start=0.000000;STD_quant_stop=0.677003;Kurtosis_quant_start=6.178045;Kurtosis_quant_stop=3.114284;SVTYPE=DEL;SUPTYPE=AL;SVLEN=-109;STRANDS=+-;STRANDS2=21,27,21,27;RE=48;REF_strand=46,50;Strandbias_pval=0.723771;AF=0.333333	GT:DR:DV	0/1:96:48
chr10	37956824	38423	N	TATATATACTACTGTTATTTACTGTGTGGCCCACTACCAATCTTGTGCTGGGTGACGCGTCTTAGATCCACACTTCTCCAAGGGGAAGGCCCCAGATCCGCTTCCACCCCGCCTCACCGGGAAGCTTGGCTAGACATGCAGAATCTCAGGTTTCACCTAGTGGGTCAGAATCTTTTCTTGAAAGACTCCCCAAGTGATTTGGTATAAGTTAAAGTTTGAGAAATGTGGCCAAGATCGTTTCAATCCTTCATACTGACTCGGTGGGAGATTGCATTCTATCTTCGTTTAATAGAAGTGGAAAACAGTTTCATTGTGTTTTTTGGCAGAACTATCCCCCTACCTGTGGTAGCTACAGGGGAGACCAGATCTGCATCCAGGTTCTCTGACAATTTGAGTGGACACACATAAAACATGACCTTCCACACTTCCACTGGCTCCTTCTACTTCAATGATGGTGAAGGTCTGCCACGTCATAGAGGTCCATTTCTCCTTCACTTGTTATTAACATTTGTTGTTACAGTTTCCTTGAATCTCCTTTTTTTTCAAATTTTTATTTACATCTAGTTAGTTAACACGAGGTCGATTGGTTTATGGAGCTAGAATTTCTGATTCCATCACTTACATCAATACCCAGTGTTCAGCCAAGTGCCCTTTTATACATCACCCATTAGCCTATCCCCTACCCACTTCCCCGTCAACTATCCAGGTTTTTTTCTCTACAGTAAGAGTCTCTTATGGTTTGCTCCTTCTCTTTTTTTTTCCTTCCCATCTGTCA	.	FAIL_NOTPRECISE	IMPRECISE;SVMETHOD=Snifflesv1.0.12;CHR2=chr10;END=37956823;STD_quant_start=0.597614;STD_quant_stop=11.798910;Kurtosis_quant_start=3.238134;Kurtosis_quant_stop=3.300955;SVTYPE=INS;SUPTYPE=AL,SR;SVLEN=818;STRANDS=+-;STRANDS2=20,9,20,9;RE=29;REF_strand=57,43;Strandbias_pval=0.287465;AF=0.224806	GT:DR:DV	0/0:100:29
chr10	37957754	38424	N	CTAGGATCGCATTTCCTTTTTTTTTTTTTTTTTTTTTTTTT	.	PASS	PRECISE;SVMETHOD=Snifflesv1.0.12;CHR2=chr10;END=37957757;STD_quant_start=0.683130;STD_quant_stop=1.788854;Kurtosis_quant_start=-1.011259;Kurtosis_quant_stop=2.335872;SVTYPE=INS;SUPTYPE=AL;SVLEN=39;STRANDS=+-;STRANDS2=21,9,21,9;RE=30;REF_strand=63,46;Strandbias_pval=0.292902;AF=0.215827	GT:DR:DV	0/0:109:30
chr10	37966925	38425	N	AAGAAAGTTTACTGGGGATCCCGGGTGGCGCAGCGGTTTGGCGCCTGCCTTTGGCCCAGGGCGCGATCCTGGAGACCCCGGGATCGAATCCCCCGTAGGCTCCCAGTGCATGGAGCCTGCTTCTCCCTCTGCCTCTCTTTCTTTCTCTCTCTCTCTCTCTGTGTGTGGACTATCATAATAAATAAAAAAAAAAAAATTAAAAAAAAAAAACCCTTCACAACGACTTTGTTATAAAAAAAAAAAAAAAAAAACAAAAAAA	.	PASS	PRECISE;SVMETHOD=Snifflesv1.0.12;CHR2=chr10;END=37966926;STD_quant_start=1.414214;STD_quant_stop=6.204837;Kurtosis_quant_start=-0.029401;Kurtosis_quant_stop=3.688247;SVTYPE=INS;SUPTYPE=AL;SVLEN=262;STRANDS=+-;STRANDS2=7,7,7,7;RE=14;REF_strand=39,50;Strandbias_pval=0.775069;AF=0.135922	GT:DR:DV	0/0:89:14
chr10	37967620	38426	N	CTGGCTGTGTTCTTTGTCCGTTCTTTGCTATCCTTTT	.	PASS	PRECISE;SVMETHOD=Snifflesv1.0.12;CHR2=chr10;END=37967638;STD_quant_start=6.748737;STD_quant_stop=8.785318;Kurtosis_quant_start=0.297767;Kurtosis_quant_stop=-0.663167;SVTYPE=INS;SUPTYPE=AL;SVLEN=31;STRANDS=+-;STRANDS2=13,9,13,9;RE=22;REF_strand=38,46;Strandbias_pval=0.338243;AF=0.207547	GT:DR:DV	0/0:84:22
chr10	37985156	38427	N	GATCCTGAAAAAAAAAAAAAAAAAAAGGACGC	.	PASS	PRECISE;SVMETHOD=Snifflesv1.0.12;CHR2=chr10;END=37985155;STD_quant_start=2.318405;STD_quant_stop=2.106537;Kurtosis_quant_start=12.511081;Kurtosis_quant_stop=4.438481;SVTYPE=INS;SUPTYPE=AL;SVLEN=33;STRANDS=+-;STRANDS2=16,17,16,17;RE=33;REF_strand=47,58;Strandbias_pval=0.841489;AF=0.23913	GT:DR:DV	0/0:105:33
chr10	37987759	38428	N	GTAAGGTTTTTTTTTTTTTTTTTTTAATAACAACACAACTTTTTCATGAGCACCACCGAGAGAGAGGCCGCGACACAGGCAGAGGGAGCCGCAGGCTCCATGCAGGGAGCCGCTGTGGGATTCGACAACGGGTCTCCAGGATCATGCCCGGGCTGCAGGCGGCCCAAAACGCTGCGCAACTGGGCTGCCCTGGC	.	PASS	PRECISE;SVMETHOD=Snifflesv1.0.12;CHR2=chr10;END=37987771;STD_quant_start=3.376389;STD_quant_stop=8.396428;Kurtosis_quant_start=0.113351;Kurtosis_quant_stop=0.671847;SVTYPE=INS;SUPTYPE=AL,SR;SVLEN=194;STRANDS=+-;STRANDS2=7,13,7,13;RE=20;REF_strand=54,59;Strandbias_pval=0.337217;AF=0.150376	GT:DR:DV	0/0:113:20
chr10	37992445	38429	GAGGAGAGTCTTTTTTTTTTTTTTTTTTTTAAATTTTTTATTTATTTATGATAGTCACAGAGAGAGAGAGAGAGAGAAAGGCAGAGACACAGGCAGAGGGAGAAGCAGGCTCCATGCACCGGGAGCCCGATGTGGGATTCGATCCCGGGTCTCCAGGATCGTGCCCTGGGCCAAAGGCAGGTGCCAAACTGCTGCGCCACCCAGGGATCCCT	N	.	PASS	PRECISE;SVMETHOD=Snifflesv1.0.12;CHR2=chr10;END=37992655;STD_quant_start=2.846050;STD_quant_stop=2.428992;Kurtosis_quant_start=5.716351;Kurtosis_quant_stop=0.820956;SVTYPE=DEL;SUPTYPE=AL;SVLEN=-210;STRANDS=+-;STRANDS2=9,8,9,8;RE=17;REF_strand=51,50;Strandbias_pval=1;AF=0.144068	GT:DR:DV	0/0:101:17
chr10	38025460	38430	N	TTTTTTTTTTTTTTTTAACGATTTAATTTTATAATTTATGAGACGCACAGAGCGGAGAGAGAGGAGAAGCAGAGACGCAGGCAATAGGGAGAACAGGCTCCTGCAAGGGAGACCGATGTGGGGATTCGATACCCAGGTCGTCCAGGATCGCGCCACGGGCCAAACGGCTAGTCGCCAAAAACTGCTGCGCACCACGGGATCCCCCTCTTGAACGATTA	.	PASS	PRECISE;SVMETHOD=Snifflesv1.0.12;CHR2=chr10;END=38025459;STD_quant_start=5.163978;STD_quant_stop=7.071068;Kurtosis_quant_start=9.712951;Kurtosis_quant_stop=7.665579;SVTYPE=INS;SUPTYPE=AL;SVLEN=224;STRANDS=+-;STRANDS2=14,17,14,17;RE=31;REF_strand=46,36;Strandbias_pval=0.398406;AF=0.274336	GT:DR:DV	0/0:82:31
chr10	38030689	38431	ACCCGGGNNNNNNNNNNNNNNNNNNNNNNNNNNNNNNNNNNNNNNNNNNGCTGCGGGCT	N	.	FAIL_GAP	PRECISE;SVMETHOD=Snifflesv1.0.12;CHR2=chr10;END=38030745;STD_quant_start=4.358899;STD_quant_stop=4.713203;Kurtosis_quant_start=8.200443;Kurtosis_quant_stop=5.496816;SVTYPE=DEL;SUPTYPE=AL;SVLEN=-56;STRANDS=+-;STRANDS2=15,13,15,13;RE=28;REF_strand=38,41;Strandbias_pval=0.664567;AF=0.261682	GT:DR:DV	0/0:79:28
chr10	38052598	38432	N	AAAAGAAAAAAAAAAAAAAAAAAAAAAAAAAAAAG	.	FAIL_NOTPRECISE	IMPRECISE;SVMETHOD=Snifflesv1.0.12;CHR2=chr10;END=38052602;STD_quant_start=9.638465;STD_quant_stop=11.575837;Kurtosis_quant_start=0.737186;Kurtosis_quant_stop=1.592508;SVTYPE=INS;SUPTYPE=AL;SVLEN=41;STRANDS=+-;STRANDS2=4,8,4,8;RE=12;REF_strand=24,34;Strandbias_pval=0.75078;AF=0.171429	GT:DR:DV	0/0:58:12
chr10	38067652	38433	N	AAGAAGGAAAAGACATTGAAAAAAAAAAAAAAAAAAAAAAAAA	.	PASS	PRECISE;SVMETHOD=Snifflesv1.0.12;CHR2=chr10;END=38067652;STD_quant_start=2.095544;STD_quant_stop=4.759430;Kurtosis_quant_start=4.590391;Kurtosis_quant_stop=18.235215;SVTYPE=INS;SUPTYPE=AL;SVLEN=41;STRANDS=+-;STRANDS2=22,25,22,25;RE=47;REF_strand=54,51;Strandbias_pval=0.725813;AF=0.309211	GT:DR:DV	0/1:105:47
chr10	38086716	38434	TAAGATTTTATTTATTCAAAAAAAAAAAAAAA	N	.	PASS	PRECISE;SVMETHOD=Snifflesv1.0.12;CHR2=chr10;END=38086747;STD_quant_start=3.224903;STD_quant_stop=3.674235;Kurtosis_quant_start=1.749426;Kurtosis_quant_stop=1.483621;SVTYPE=DEL;SUPTYPE=AL;SVLEN=-31;STRANDS=+-;STRANDS2=5,6,5,6;RE=11;REF_strand=44,41;Strandbias_pval=0.756767;AF=0.114583	GT:DR:DV	0/0:85:11
chr10	38087777	38435	N	AATTTAGTTCAAAAAAAAAAAAACAAAAAAAAAAAAAAGTTG	.	PASS	PRECISE;SVMETHOD=Snifflesv1.0.12;CHR2=chr10;END=38087780;STD_quant_start=4.123106;STD_quant_stop=6.041523;Kurtosis_quant_start=-1.679470;Kurtosis_quant_stop=-1.677001;SVTYPE=INS;SUPTYPE=AL;SVLEN=41;STRANDS=+-;STRANDS2=7,8,7,8;RE=15;REF_strand=33,43;Strandbias_pval=1;AF=0.164835	GT:DR:DV	0/0:76:15
chr10	38096526	38436	N	AGGCGGGGTCGGGGGGCTCCCGGGGCGGCGGGGCGCCAGTGGCGGGGCTCGGGGGGCTCCCGGGGCGGCGGGGCGCAAGGGCTGGGCTCGGGGGGGCTACTCGGGGCTGGCGGGGCGCAGGCCCCGGCTGACTGCTGCGAGTGGCCGCCGCTTCCCGCCCTTCCCGCTTGGCCACGTGACGGGCATCGGCCCGGCGGCTGCGGCGGCGGCGGCGGCGGGGGCCGGCCAGCCCGAGCGGCGGGCCGGAGCGGCGGGCGCGCGGGGGGGGGCCCCAGGCCGCAGGGCCCGCGCGGGACGGCGGGGGCGGCGGGCGCCGCGCGGGTGAGTGCGGTGGGCGGTGGCGGGGGCCGTGGCGGGGCGCGGGAGGGCGCGGGGTCGGCGGCGAGGGCTGGGCGCCTGGGGTGGGGTCGGGGCTCGGCCGGCAGGTGTGTCGGCGGGGGCGGGCTGCG	.	FAIL_NOTPRECISE	IMPRECISE;SVMETHOD=Snifflesv1.0.12;CHR2=chr10;END=38096525;STD_quant_start=0.534522;STD_quant_stop=13.734732;Kurtosis_quant_start=6.139924;Kurtosis_quant_stop=7.206385;SVTYPE=INS;SUPTYPE=AL,SR;SVLEN=851;STRANDS=+-;STRANDS2=13,15,13,15;RE=28;REF_strand=6,11;Strandbias_pval=0.543267;AF=0.622222	GT:DR:DV	0/1:17:28
chr10	38104433	38437	N	TGTGTGGGACCCTGGGTGGCGCCGCAGCGGTTAAGCACTGCCTTTGGCCAGTGCGTCGATCCTGGAGACCCAGGATCGAACCCAGCGGGCTCCAGGTGCCTGGAGCCTGCTTCTCCCTCTGCCTGTGTGTCTCTTGCCTCTCTCTTTCTCCTCTGTGACTATCATAACTAATAATAAAAAAAAAATTAAAAAAAAAAACTAAATTAAAGTG	.	PASS	PRECISE;SVMETHOD=Snifflesv1.0.12;CHR2=chr10;END=38104436;STD_quant_start=5.549775;STD_quant_stop=8.246211;Kurtosis_quant_start=2.422623;Kurtosis_quant_stop=3.864643;SVTYPE=INS;SUPTYPE=AL;SVLEN=214;STRANDS=+-;STRANDS2=8,7,8,7;RE=15;REF_strand=45,45;Strandbias_pval=1;AF=0.142857	GT:DR:DV	0/0:90:15
chr10	38114512	38438	TCTTTTTTGCATTGAGATAATAGGGTGACCTGTTGGCTCAGTAACCTTGGATGTCCATTTCCCTCCCCAGGTTTGGGACACT	N	.	PASS	PRECISE;SVMETHOD=Snifflesv1.0.12;CHR2=chr10;END=38114593;STD_quant_start=0.000000;STD_quant_stop=0.000000;Kurtosis_quant_start=3.157793;Kurtosis_quant_stop=1.424965;SVTYPE=DEL;SUPTYPE=AL;SVLEN=-81;STRANDS=+-;STRANDS2=18,11,18,11;RE=29;REF_strand=45,33;Strandbias_pval=0.825593;AF=0.271028	GT:DR:DV	0/0:78:29
chr10	38115566	38439	NNNNNNNNNNNNNNNNNNNNNNNNNNNNNNNNNNNNNNNNNNNNNNNNNNNNNNNNNNNNNNNNNNNNNNNNNNNNNNNNNNNNNNNNNNNNNNNNNNNNNNNNNNNNNNNNNNNNNNNNNNNNNNNNNNNNNNNNNNNNNNNNNNNNNNNNNNNNNNNNNNNNNNNNNNNNNNNNNNNNNNNNNNNNNNNNNNNNNNNNNNNNNNNNNNNNNNNNNNNNNNNNNNNNNNNNN	N	.	FAIL_GAP	PRECISE;SVMETHOD=Snifflesv1.0.12;CHR2=chr10;END=38115795;STD_quant_start=0.000000;STD_quant_stop=3.222902;Kurtosis_quant_start=4.840823;Kurtosis_quant_stop=0.469265;SVTYPE=DEL;SUPTYPE=AL,NR;SVLEN=-229;STRANDS=+-;STRANDS2=36,27,36,27;RE=63;REF_strand=39,28;Strandbias_pval=1;AF=0.484615	GT:DR:DV	0/1:67:63
chr10	38164288	38440	N	AAACACAGCGGGGGGATCCCTGGGTGGCGCAGCGGTTTTTTGGCGCCGGCTTTTGGGCCCAGGGCCGGCGTCTGAGACCCGGGATCAAATACCAATCGGGCTCCCGTGCATGGAGCCTGCGTCTTCTCCCTCTGCCTGTGTCTTCTTGCTCTCTCTCTCTCTCCCGTGGGACTATCAATGGAATAAATAAATTAAAAAAAAAGAAAAAAAAAAT	.	PASS	PRECISE;SVMETHOD=Snifflesv1.0.12;CHR2=chr10;END=38164298;STD_quant_start=1.945691;STD_quant_stop=3.332738;Kurtosis_quant_start=23.083128;Kurtosis_quant_stop=21.621617;SVTYPE=INS;SUPTYPE=AL;SVLEN=206;STRANDS=+-;STRANDS2=27,29,27,29;RE=56;REF_strand=65,63;Strandbias_pval=0.87281;AF=0.304348	GT:DR:DV	0/1:128:56
chr10	38178541	38441	N	CCTTCTATATTTTTGTTTTTTTTTTTGTTTGTTTTTTTTTAATTTTTTTTTTATTTATTATGATAGTCACGAGAGAGAGAGAGAGAGGCGCAGAGACACTAGACCAGCGGGAGAAGAGGCGCTCCCATGTCACCGGGAGCGCCCCGAATGTGGATTCTATCCCGGGTCTCCAGTATCGCGCCATGCGTCCCACGGCAGGCCGCCCAACCGCTGCCGCCCACCCATGGATCCCT	.	PASS	PRECISE;SVMETHOD=Snifflesv1.0.12;CHR2=chr10;END=38178547;STD_quant_start=2.618615;STD_quant_stop=7.144762;Kurtosis_quant_start=2.536384;Kurtosis_quant_stop=5.539628;SVTYPE=INS;SUPTYPE=AL;SVLEN=230;STRANDS=+-;STRANDS2=18,24,18,24;RE=42;REF_strand=52,55;Strandbias_pval=0.586458;AF=0.281879	GT:DR:DV	0/0:107:42
chr10	38210666	38442	TTAAATGTAGAAAATGGGGATCCCTGGGTGGCGCAGCGGTTTGGCGCCTGCCTTTGGCCCAGAGCGTGATCCTGGAGACCCGGGATCGAATCCCACATCAGGCTCCCAGTGCATGGAGCCTGCTTCTCCCTCTGCCTGTGTCTCTGCCTCTCTCTCTCTCTCTGTGACTATCATAAATAAATAAAAAAAAAATTAAAAAAAAAA	N	.	PASS	PRECISE;SVMETHOD=Snifflesv1.0.12;CHR2=chr10;END=38210869;STD_quant_start=1.414214;STD_quant_stop=0.907485;Kurtosis_quant_start=-1.273262;Kurtosis_quant_stop=-1.387910;SVTYPE=DEL;SUPTYPE=AL;SVLEN=-203;STRANDS=+-;STRANDS2=19,16,19,16;RE=35;REF_strand=63,60;Strandbias_pval=0.848525;AF=0.221519	GT:DR:DV	0/0:123:35
chr10	38254588	38443	N	CCCGGGCCAGCCCCCCAGGGCCCCCGCGCCCCCCGCGCCCCCGCGGCGACGCCCCCACCCCCGGCCTTCCCCCCCAGCGCCCCGCCCGCCCCCCGCAGCCCCCGCCCCCCCGCCGGGCGCCCCCCGTCCCCCGCCCGCCCCCCGCGCACCCGGCCGCGGTCACTTACGGCGGTACCGCCAGCGCCGGGCGCCCGACCTTGACCCCCGCGGCCCCCGAGACAAAGGCTGCGCGGGACCGCCCCCCCTGGAGACACACTGCGCCAGCCGGCGACTCCTCCGGAGCCGCCCTGCCTGCCCAAAAAGGGAACCCCGAAAGGAGCGGGGGGAGGGGGAGGGGGGGGGGGGGGGGGAGGGGGGGGGGGGGGGGGGAGGGAAAGGGGGAGACAATGGGGAGGCGGAGGGGGAGCGGGCGGGGCAGGGGCTCGCCCCGCTGGCAGCGCCCAGAAAAAAAAACCAATCCCCGCTTCACTTAGCGGGGCCCCGGGCAGCGGCCGCCCTCCGCGCTGCCTGTCGCCCGCAAAGACGTCTCAAGCCCCCAGGGGACCGGGTACCGGGACAGAAAGGGCCCCTACGGGAGGGGCCGGGGAAGGAAGAGGAAGGGAGACGTTGGCGGCTATGGTGATGCGGGGGCAGTGTGTGACGAGAAGGCACGGGGGGTGGAGAGTAGCGGAAGCAGCCAACAGACACCGCGACCAAGTGCTGGGAACAGAGGTTGAAAGGAACAGACAGAAAAAAAGTGGTGGTGGACGGACCGATCAGGGACCTACCCCGAGGGGTAGCTGACGGGAAGAAGCATCCGTCAGGGGGGTACCCTCTCGAACAAGCAAGACAAGCAAAGACAGGCCGAAGGTCACCAACGCGGGCCGTAAAAGACGAGAAGGGCTAGGGCACCGGGGGTTCAAACGAGAAAAACCATAACGCAGAGAAGAAAAAAATTGCCAGAGCGACCCGGCCGGCAACGCCAAACCTCTGTACACAGTGTCCGTGAATATCGCGGGC	.	FAIL_NOTPRECISE	IMPRECISE;SVMETHOD=Snifflesv1.0.12;CHR2=chr10;END=38255026;STD_quant_start=491.206677;STD_quant_stop=101.923501;Kurtosis_quant_start=-1.266198;Kurtosis_quant_stop=1.447460;SVTYPE=INS;SUPTYPE=AL,SR;SVLEN=591;STRANDS=+-;STRANDS2=8,5,8,5;RE=13;REF_strand=3,2;Strandbias_pval=1;AF=0.722222	GT:DR:DV	0/1:5:13
chr10	38254588	38444	N	<DEL>	.	FAIL_GAP	PRECISE;SVMETHOD=Snifflesv1.0.12;CHR2=chr10;END=38255074;STD_quant_start=0.471405;STD_quant_stop=0.623610;Kurtosis_quant_start=0.035745;Kurtosis_quant_stop=13.713731;SVTYPE=DEL;SUPTYPE=SR;SVLEN=-486;STRANDS=+-;STRANDS2=22,15,22,15;RE=37;REF_strand=3,2;Strandbias_pval=1;AF=0.880952	GT:DR:DV	1/1:5:37
chr10	38297199	38445	N	TTTTTCTTTCCCCCCCCCCTCTCCCACCCAATTCACTCCGGATGAAACTGCTCTCCATAATATTCTTCTCTCTAAAGTCTGATTATTAGCCTCCCTGGAC	.	FAIL_NOTPRECISE	IMPRECISE;SVMETHOD=Snifflesv1.0.12;CHR2=chr10;END=38297232;STD_quant_start=16.549924;STD_quant_stop=9.327379;Kurtosis_quant_start=0.059389;Kurtosis_quant_stop=13.119788;SVTYPE=INS;SUPTYPE=AL;SVLEN=60;STRANDS=+-;STRANDS2=22,18,22,18;RE=40;REF_strand=62,59;Strandbias_pval=0.717917;AF=0.248447	GT:DR:DV	0/0:121:40
chr10	38305339	38446	N	TAAAAAGTGAGGGGGGGGGGGTGAAGTGGGGACCCTGGGGGGTGGCGGCAGCGGTTTGGCGGCCTGCGCTTGGCGCGCAGGGCGCGATACTGGAGACCGCGGGATCGGAAATCCCACATCAGGCTCACCGCGGGTGGCATGGAGCCTAGCTTCGCCCTCCTAGCTAGTGTCTCTGCCTCTCTCATCTCTCTTCATAAAAGTAAATTAAAAAAAAAAAAATTAAAAAAGAAAAAAAA	.	PASS	PRECISE;SVMETHOD=Snifflesv1.0.12;CHR2=chr10;END=38305354;STD_quant_start=2.251983;STD_quant_stop=6.041523;Kurtosis_quant_start=9.417857;Kurtosis_quant_stop=10.094295;SVTYPE=INS;SUPTYPE=AL;SVLEN=202;STRANDS=+-;STRANDS2=32,24,32,24;RE=56;REF_strand=46,46;Strandbias_pval=0.497358;AF=0.378378	GT:DR:DV	0/1:92:56
chr10	38358743	38447	N	AAGAAGAAAAAGAAAAGAAAAGAAAAAGAAAGAGGGAGAAAAAGAAAAAGAAAGAAAAAAGAAACAGAACGAAAAAGAAAGAAAAAGAAAAGTGAAACGAAAGAAAAAAG	.	FAIL_NOTPRECISE	IMPRECISE;SVMETHOD=Snifflesv1.0.12;CHR2=chr10;END=38358761;STD_quant_start=14.399074;STD_quant_stop=25.563180;Kurtosis_quant_start=12.329171;Kurtosis_quant_stop=1.963804;SVTYPE=INS;SUPTYPE=AL;SVLEN=100;STRANDS=+-;STRANDS2=21,22,21,22;RE=43;REF_strand=40,52;Strandbias_pval=0.582398;AF=0.318519	GT:DR:DV	0/1:92:43
chr10	38374871	38448	N	CCACTTTTTTTTTTTTTATAAATTTTTATTGATTATGATTCGTCACCACACAGCGAGAGAGAGAGCGGCAGAGACACAGCGCAGAGCGGAGAAAGTAGAAGCAGGCTCATGCCCGGGCGACGACGTGCGGATTCGATCTCGGGTCTCCCGGATCGCGCTGGGGCCAAAGGCCAGCGCCAAACGCATGCGCCACCAGGGATCCCTTCC	.	PASS	PRECISE;SVMETHOD=Snifflesv1.0.12;CHR2=chr10;END=38374870;STD_quant_start=2.756810;STD_quant_stop=6.723095;Kurtosis_quant_start=4.606591;Kurtosis_quant_stop=0.180247;SVTYPE=INS;SUPTYPE=AL;SVLEN=207;STRANDS=+-;STRANDS2=9,8,9,8;RE=17;REF_strand=55,50;Strandbias_pval=1;AF=0.139344	GT:DR:DV	0/0:105:17
chr10	38381964	38449	N	CCTTTGCTTTTTCTTTTTTTTTTTGACTTTTTTTTTTTGC	.	PASS	PRECISE;SVMETHOD=Snifflesv1.0.12;CHR2=chr10;END=38381969;STD_quant_start=3.047247;STD_quant_stop=4.079566;Kurtosis_quant_start=2.348299;Kurtosis_quant_stop=1.527056;SVTYPE=INS;SUPTYPE=AL;SVLEN=40;STRANDS=+-;STRANDS2=17,11,17,11;RE=28;REF_strand=48,44;Strandbias_pval=0.517681;AF=0.233333	GT:DR:DV	0/0:92:28
chr10	38453146	38450	ATATATATATATATATATATATATATATATATATATATATACAC	N	.	PASS	PRECISE;SVMETHOD=Snifflesv1.0.12;CHR2=chr10;END=38453190;STD_quant_start=2.383656;STD_quant_stop=0.929320;Kurtosis_quant_start=-1.527113;Kurtosis_quant_stop=-1.326280;SVTYPE=DEL;SUPTYPE=AL;SVLEN=-44;STRANDS=+-;STRANDS2=21,24,21,24;RE=45;REF_strand=43,45;Strandbias_pval=0.855808;AF=0.338346	GT:DR:DV	0/1:88:45
chr10	38459798	38451	AAATAATTTATTTATTTAAAAAATAATTTATTTAT	N	.	PASS	PRECISE;SVMETHOD=Snifflesv1.0.12;CHR2=chr10;END=38459834;STD_quant_start=0.000000;STD_quant_stop=0.000000;Kurtosis_quant_start=3.512287;Kurtosis_quant_stop=3.562963;SVTYPE=DEL;SUPTYPE=AL;SVLEN=-36;STRANDS=+-;STRANDS2=8,10,8,10;RE=18;REF_strand=48,58;Strandbias_pval=1;AF=0.145161	GT:DR:DV	0/0:106:18
chr10	38504270	38452	N	GGGGGGAGTGGGGGTGGAGTGTCAGGGTGATCCTAATAGAGGCAGGGGGGGGG	.	PASS	PRECISE;SVMETHOD=Snifflesv1.0.12;CHR2=chr10;END=38504270;STD_quant_start=1.914854;STD_quant_stop=5.196152;Kurtosis_quant_start=6.810153;Kurtosis_quant_stop=-0.611974;SVTYPE=INS;SUPTYPE=AL;SVLEN=55;STRANDS=+-;STRANDS2=12,13,12,13;RE=25;REF_strand=32,39;Strandbias_pval=0.819525;AF=0.260417	GT:DR:DV	0/0:71:25
chr10	38514771	38453	N	<DEL>	.	FAIL_GAP	PRECISE;SVMETHOD=Snifflesv1.0.12;CHR2=chr10;END=38516104;STD_quant_start=0.426401;STD_quant_stop=0.522233;Kurtosis_quant_start=7.164652;Kurtosis_quant_stop=2.631374;SVTYPE=DEL;SUPTYPE=SR;SVLEN=-1333;STRANDS=+-;STRANDS2=13,9,13,9;RE=22;REF_strand=0,0;Strandbias_pval=1;AF=1	GT:DR:DV	1/1:0:22
chr10	38527893	38454	NNNNNNNNNNNNNNNNNNNNNNNNNNNNNNNNNNNN	N	.	FAIL_GAP	PRECISE;SVMETHOD=Snifflesv1.0.12;CHR2=chr10;END=38528090;STD_quant_start=3.891382;STD_quant_stop=0.218218;Kurtosis_quant_start=-1.906412;Kurtosis_quant_stop=34.141234;SVTYPE=DEL;SUPTYPE=AL,NR;SVLEN=-197;STRANDS=+-;STRANDS2=44,41,44,41;RE=85;REF_strand=49,44;Strandbias_pval=1;AF=0.477528	GT:DR:DV	0/1:93:85
chr10	38564584	38455	N	GTCCTTTTCTTTCTTCTCTTCTTCCTTTTCCTTTCTTCTTTTCTTTCTTCTTTTGTCTTTTCCCTTCTTTCTTATA	.	FAIL_NOTPRECISE	IMPRECISE;SVMETHOD=Snifflesv1.0.12;CHR2=chr10;END=38564583;STD_quant_start=3.224903;STD_quant_stop=18.820202;Kurtosis_quant_start=6.883090;Kurtosis_quant_stop=0.969923;SVTYPE=INS;SUPTYPE=AL;SVLEN=62;STRANDS=+-;STRANDS2=17,1,17,1;RE=18;REF_strand=55,42;Strandbias_pval=0.00258263;AF=0.156522	GT:DR:DV	0/0:97:18
chr10	38576826	38456	N	TCTTCTTCTTCTTCTTCTTTTCTTTCTTCCTTTTTTCCTCTTTCCTCCTCCTCTTTTC	.	FAIL_NOTPRECISE	IMPRECISE;SVMETHOD=Snifflesv1.0.12;CHR2=chr10;END=38576836;STD_quant_start=11.036304;STD_quant_stop=28.442925;Kurtosis_quant_start=2.688922;Kurtosis_quant_stop=1.571821;SVTYPE=INS;SUPTYPE=AL;SVLEN=54;STRANDS=+-;STRANDS2=8,5,8,5;RE=13;REF_strand=43,56;Strandbias_pval=0.248393;AF=0.116071	GT:DR:DV	0/0:99:13
chr10	38669060	38457	N	CCTGTCACTTGCTCTTTCGCTGGCCTGTCTTTT	.	FAIL_NOTPRECISE	IMPRECISE;SVMETHOD=Snifflesv1.0.12;CHR2=chr10;END=38669059;STD_quant_start=13.747727;STD_quant_stop=11.009087;Kurtosis_quant_start=0.582199;Kurtosis_quant_stop=-0.060941;SVTYPE=INS;SUPTYPE=AL;SVLEN=49;STRANDS=+-;STRANDS2=16,4,16,4;RE=20;REF_strand=41,33;Strandbias_pval=0.0696448;AF=0.212766	GT:DR:DV	0/0:74:20
chr10	38669084	38458	N	GGGCGAGTGGGGCGGTGCCCCGTAGTGGTCGATTGGCCTC	.	FAIL_NOTPRECISE	IMPRECISE;SVMETHOD=Snifflesv1.0.12;CHR2=chr10;END=38669283;STD_quant_start=185.745794;STD_quant_stop=120.518463;Kurtosis_quant_start=-0.348214;Kurtosis_quant_stop=-1.212464;SVTYPE=INS;SUPTYPE=AL;SVLEN=132;STRANDS=+-;STRANDS2=9,3,9,3;RE=11;REF_strand=42,35;Strandbias_pval=0.222846;AF=0.125	GT:DR:DV	0/0:77:11
chr10	38730054	38459	N	CGGGGTAAAGAAGGCCTTTTTTACCTTTCTTCTT	.	PASS	PRECISE;SVMETHOD=Snifflesv1.0.12;CHR2=chr10;END=38730055;STD_quant_start=0.301511;STD_quant_stop=0.522233;Kurtosis_quant_start=0.328085;Kurtosis_quant_stop=2.252670;SVTYPE=INS;SUPTYPE=AL;SVLEN=31;STRANDS=+-;STRANDS2=9,13,9,13;RE=22;REF_strand=41,60;Strandbias_pval=1;AF=0.178862	GT:DR:DV	0/0:101:22
chr10	38730229	38460	N	AGAAACTGGAACTGGGATCCCCCCTGCGGTGGTCCGCAGCGGCTTGGCGCCGCCTTTGGGCCCTCGGGCGCGGATCCTGGAGACCCGCGGATCGAATCCACATCAGGTCTCCGGTGCATGGAGCCCTGCTTTTCCCTCTGCTGTTGTTGTCTCTGCCTTCTCTCTTCTCTCGGTATGGACTATCATTAAATAATAAAAAAAAAAATGTTTAAAAAAAAAATGTTAAAAAAAAAAA	.	PASS	PRECISE;SVMETHOD=Snifflesv1.0.12;CHR2=chr10;END=38730236;STD_quant_start=2.043642;STD_quant_stop=6.962082;Kurtosis_quant_start=0.165335;Kurtosis_quant_stop=9.419082;SVTYPE=INS;SUPTYPE=AL;SVLEN=221;STRANDS=+-;STRANDS2=9,25,9,25;RE=34;REF_strand=42,62;Strandbias_pval=0.158401;AF=0.246377	GT:DR:DV	0/0:104:34
chr10	38750457	38461	N	TTCTGTCTTATTCTTTTCTGGTATCTTTGCTTCTCTTTCTTCGTTCTCTTTCTTTCTTTCTTTCCTCTTTTTTT	.	FAIL_NOTPRECISE	IMPRECISE;SVMETHOD=Snifflesv1.0.12;CHR2=chr10;END=38750475;STD_quant_start=17.598295;STD_quant_stop=33.814198;Kurtosis_quant_start=0.681332;Kurtosis_quant_stop=-1.003551;SVTYPE=INS;SUPTYPE=AL;SVLEN=56;STRANDS=+-;STRANDS2=16,1,16,1;RE=16;REF_strand=38,37;Strandbias_pval=0.000788877;AF=0.175824	GT:DR:DV	0/0:75:16
chr10	38766376	38462	N	GAAAAGAAAGAAAAGAAAGAAAAGAAAAGAAGAAGAAAGAAAAGAAAAAGAAAAAAAAGAAAGAAAGAAAAGAAAAG	.	FAIL_NOTPRECISE	IMPRECISE;SVMETHOD=Snifflesv1.0.12;CHR2=chr10;END=38766385;STD_quant_start=12.551711;STD_quant_stop=29.372219;Kurtosis_quant_start=4.367058;Kurtosis_quant_stop=-0.098951;SVTYPE=INS;SUPTYPE=AL;SVLEN=77;STRANDS=+-;STRANDS2=9,14,9,14;RE=23;REF_strand=32,26;Strandbias_pval=0.224589;AF=0.283951	GT:DR:DV	0/0:58:23
chr10	38771889	38463	N	AGCCTTTTTTTCTTTTGCCAGACACGCCAGCAAGAACATCGACAGCCCGAAC	.	FAIL_NOTPRECISE	IMPRECISE;SVMETHOD=Snifflesv1.0.12;CHR2=chr10;END=38771937;STD_quant_start=32.281574;STD_quant_stop=33.686793;Kurtosis_quant_start=-1.775173;Kurtosis_quant_stop=-1.519266;SVTYPE=INS;SUPTYPE=AL;SVLEN=57;STRANDS=+-;STRANDS2=2,18,2,18;RE=18;REF_strand=48,45;Strandbias_pval=0.000864322;AF=0.162162	GT:DR:DV	0/0:93:18
chr10	38782907	38464	N	TTCCTTCCCCCTTCCTCCCTCCCTCCCTCCTCCTCCCCTCCCTTCC	.	PASS	PRECISE;SVMETHOD=Snifflesv1.0.12;CHR2=chr10;END=38782914;STD_quant_start=4.282768;STD_quant_stop=9.624530;Kurtosis_quant_start=-0.716542;Kurtosis_quant_stop=9.048472;SVTYPE=INS;SUPTYPE=AL;SVLEN=39;STRANDS=+-;STRANDS2=42,35,42,35;RE=77;REF_strand=53,47;Strandbias_pval=0.879838;AF=0.435028	GT:DR:DV	0/1:100:77
chr10	38795386	38465	AAGGACGTCCTTTATTTTTTTTTTTAAATTTTTTTTTTATTTATTTATGATAGTCAGAGAGAGAGAGAGAGAGGCAGAGACACAGGCAGAGGGAGAAGCAGACTCCATGCACCGGGAGCCCGACGTGGGATTCGATCCCGGGTCTCCAGGATCGCGCCCTGGGCCAAAGGCAGGCGCCAAACCGCTGCACCACCCAGGGATCCCC	N	.	PASS	PRECISE;SVMETHOD=Snifflesv1.0.12;CHR2=chr10;END=38795590;STD_quant_start=2.635231;STD_quant_stop=2.166667;Kurtosis_quant_start=18.446401;Kurtosis_quant_stop=-1.340750;SVTYPE=DEL;SUPTYPE=AL;SVLEN=-204;STRANDS=+-;STRANDS2=35,38,35,38;RE=73;REF_strand=44,48;Strandbias_pval=1;AF=0.442424	GT:DR:DV	0/1:92:73
chr10	38873578	38466	N	TTAAAAAAAAAAAAAAAAAAAAACAATAGGTTC	.	FAIL_NOTPRECISE	IMPRECISE;SVMETHOD=Snifflesv1.0.12;CHR2=chr10;END=38873577;STD_quant_start=10.963576;STD_quant_stop=7.987490;Kurtosis_quant_start=2.622732;Kurtosis_quant_stop=2.637457;SVTYPE=INS;SUPTYPE=AL;SVLEN=35;STRANDS=+-;STRANDS2=4,9,4,9;RE=13;REF_strand=36,53;Strandbias_pval=0.560303;AF=0.127451	GT:DR:DV	0/0:89:13
chr10	38907530	38467	N	AAGATACGGGATGGAGGAGCAGTGAAGGAAGAGGAAGGAAGG	.	PASS	PRECISE;SVMETHOD=Snifflesv1.0.12;CHR2=chr10;END=38907534;STD_quant_start=1.860521;STD_quant_stop=3.240370;Kurtosis_quant_start=6.576280;Kurtosis_quant_stop=5.405725;SVTYPE=INS;SUPTYPE=AL;SVLEN=36;STRANDS=+-;STRANDS2=22,31,22,31;RE=53;REF_strand=75,56;Strandbias_pval=0.0724278;AF=0.288043	GT:DR:DV	0/0:131:53
chr10	38915360	38468	N	TTTTTTTTTTTTTTTTTTTTTTTAGCGAAGACATGTTTTACTAGTCTTTTTCAGATAACTGTTGGTTAGTCTTTTTTTTTTTTTTTATCTTTATTTACTTCTGCTGTCCACACAATCACAGAGAGCGAGCAGAGACATCAGGCAGAGGAGACGGCCGGCTCATGCCCCTTTTGAGCTCCGACGTGGGATTCGATCCCGGGTCTCCCAGGATCGCGCCCTGCGCCAAAAGCGCAGGCGCCCCAACCGCTGCGCCACCAGGGATCCCTTT	.	PASS	PRECISE;SVMETHOD=Snifflesv1.0.12;CHR2=chr10;END=38915369;STD_quant_start=0.725476;STD_quant_stop=5.201214;Kurtosis_quant_start=7.036639;Kurtosis_quant_stop=8.263765;SVTYPE=INS;SUPTYPE=AL;SVLEN=258;STRANDS=+-;STRANDS2=17,21,17,21;RE=38;REF_strand=53,48;Strandbias_pval=0.451048;AF=0.273381	GT:DR:DV	0/0:101:38
chr10	38924211	38469	N	TATTTGTTGGGGATCCCTAGGTGGCACACGGTTTGGCGCACTGCCTTCGGCCGTAAGGGCGGCGATCCGGGAGACCCAGATCAATCCCACGCGGGCTCCTGGTGCAATGGAGCCTCGTTCTTCCCTCTGGACCTGTGTCTCTGCCTCATGCCTCCTATCCCCTGTGACTATCATAAATAAATAAAAATATAAAAGATAAAGAATAAATAAAAAAA	.	FAIL_NOTPRECISE	IMPRECISE;SVMETHOD=Snifflesv1.0.12;CHR2=chr10;END=38924227;STD_quant_start=0.000000;STD_quant_stop=11.913147;Kurtosis_quant_start=8.503352;Kurtosis_quant_stop=0.784428;SVTYPE=INS;SUPTYPE=AL;SVLEN=215;STRANDS=+-;STRANDS2=17,9,17,9;RE=26;REF_strand=49,43;Strandbias_pval=0.371372;AF=0.220339	GT:DR:DV	0/0:92:26
chr10	38956851	38470	N	TTTAAGGTTGTATTGTTTTATTTTATTTTAT	.	PASS	PRECISE;SVMETHOD=Snifflesv1.0.12;CHR2=chr10;END=38956864;STD_quant_start=1.879716;STD_quant_stop=7.456541;Kurtosis_quant_start=4.445800;Kurtosis_quant_stop=5.204124;SVTYPE=INS;SUPTYPE=AL;SVLEN=33;STRANDS=+-;STRANDS2=19,11,19,11;RE=30;REF_strand=53,67;Strandbias_pval=0.0684904;AF=0.2	GT:DR:DV	0/0:120:30
chr10	38976044	38471	N	AAAAACATGAGAAACAGGGATCCTGGGTGGCGCAGCGGTTTGGCGCCGGCCCGGTTGGCCCGGGCGGCGATCCTGGAGACCCGGGAGCGAATCCCCACTCAGGCTCCCGGTGCAGGGAGCCTGCTTGGCGTCTCTACCTCGGCCTGTGTCTCTGACTCTCGCCGCTCATCTCTCTGTTACTAGCCTAAATAAATAAATAAAATATAAAAAAAAAAAAAA	.	PASS	PRECISE;SVMETHOD=Snifflesv1.0.12;CHR2=chr10;END=38976053;STD_quant_start=3.304038;STD_quant_stop=5.236093;Kurtosis_quant_start=3.339558;Kurtosis_quant_stop=8.020587;SVTYPE=INS;SUPTYPE=AL;SVLEN=212;STRANDS=+-;STRANDS2=17,8,17,8;RE=25;REF_strand=44,32;Strandbias_pval=0.480932;AF=0.247525	GT:DR:DV	0/0:76:25
chr10	38976660	38472	N	TTTCTTACTTATTCATTCTTCTTCCTTATCAATTCTTCTTTTCCATTCT	.	FAIL_NOTPRECISE	IMPRECISE;SVMETHOD=Snifflesv1.0.12;CHR2=chr10;END=38976678;STD_quant_start=14.234432;STD_quant_stop=12.524262;Kurtosis_quant_start=1.066845;Kurtosis_quant_stop=0.805322;SVTYPE=INS;SUPTYPE=AL;SVLEN=34;STRANDS=+-;STRANDS2=29,14,29,14;RE=42;REF_strand=42,29;Strandbias_pval=0.428825;AF=0.371681	GT:DR:DV	0/1:71:42
chr10	38979533	38473	N	ACAGAGAACCACCCAGGGGGTCCCCGGGTTCTTTTGGACGCAGCGTTTGGCGTCCTGCCTTTGGCCCGGCGCGGCGGTCCTGGATATCGCGGATCGAATCCCACGTCAGCGCTCCCGTTGCGTGGAGCCGGCTTCTCCCCTTCTGCCCTGTGTCTCTGCCTCTTCTATCCCCTCTCTCCTGTGACTCATAAATAAAATCCAACTTTAAAAAAAAAAAAAA	.	PASS	PRECISE;SVMETHOD=Snifflesv1.0.12;CHR2=chr10;END=38979546;STD_quant_start=0.632456;STD_quant_stop=6.063003;Kurtosis_quant_start=11.772950;Kurtosis_quant_stop=0.254129;SVTYPE=INS;SUPTYPE=AL;SVLEN=207;STRANDS=+-;STRANDS2=29,22,29,22;RE=51;REF_strand=41,41;Strandbias_pval=0.478584;AF=0.383459	GT:DR:DV	0/1:82:51
chr10	39006374	38474	N	GAGGGATCCCGGGGTGGCGGCAGCGGTTTGGTGCCTTTCCCTTGGCCCAGGCGCGATCCTGGACCCGGTATCGGATCACCACGTCGGGCTCCCGGTGCATGGAGGCCTGCGTCGCCACTCGGCCGTGTGTCTCTGGGCGCGCTCAGCTCTCTCTCCTCTCTGCGCTGTGACTATCAGATAAGAGGAAATAAAATCTTTAAAAAATAAAAAAGAAAAAAAATAAAAAATACAAA	.	PASS	PRECISE;SVMETHOD=Snifflesv1.0.12;CHR2=chr10;END=39006373;STD_quant_start=4.622081;STD_quant_stop=7.465070;Kurtosis_quant_start=2.079246;Kurtosis_quant_stop=2.267138;SVTYPE=INS;SUPTYPE=AL;SVLEN=233;STRANDS=+-;STRANDS2=10,12,10,12;RE=22;REF_strand=34,42;Strandbias_pval=1;AF=0.22449	GT:DR:DV	0/0:76:22
chr10	39014399	38475	N	CAGATGGATAGCCTAAGAAAAAAATAAAAAAAAAACA	.	PASS	PRECISE;SVMETHOD=Snifflesv1.0.12;CHR2=chr10;END=39014413;STD_quant_start=3.691206;STD_quant_stop=5.448624;Kurtosis_quant_start=0.414145;Kurtosis_quant_stop=0.288206;SVTYPE=INS;SUPTYPE=AL;SVLEN=31;STRANDS=+-;STRANDS2=17,16,17,16;RE=33;REF_strand=49,43;Strandbias_pval=1;AF=0.264	GT:DR:DV	0/0:92:33
chr10	39016049	38476	N	ATTTTTGTTTTTGTTTTTTTTTTTTTTTTTTTTTTTTTGGTTTG	.	PASS	PRECISE;SVMETHOD=Snifflesv1.0.12;CHR2=chr10;END=39016050;STD_quant_start=0.000000;STD_quant_stop=2.576114;Kurtosis_quant_start=5.292790;Kurtosis_quant_stop=4.482127;SVTYPE=INS;SUPTYPE=AL;SVLEN=36;STRANDS=+-;STRANDS2=11,12,11,12;RE=23;REF_strand=47,46;Strandbias_pval=1;AF=0.198276	GT:DR:DV	0/0:93:23
chr10	39029689	38477	N	TATTTTTATTTGTTTTTTTTTTTTTTAAAAAAAGATTTATTATTTATTCATGATAGTCACAGAGAGAGAGAGAGAGAGAGGCCATAAGGACAACAGGCCAGAGGGAGAAAGCAGCTCCAGGCACCGTGAGCCCGATGTGGGATTCGATCCCGGGTCTCCAGGAATCGCGCACCTAGGGCCAAAGGCGGCGCCAAACCGCTGAGCCACCCATGGATCCCTATAGCTATATTTGAA	.	PASS	PRECISE;SVMETHOD=Snifflesv1.0.12;CHR2=chr10;END=39029703;STD_quant_start=2.792848;STD_quant_stop=6.745369;Kurtosis_quant_start=5.964174;Kurtosis_quant_stop=-1.394873;SVTYPE=INS;SUPTYPE=AL;SVLEN=234;STRANDS=+-;STRANDS2=11,10,11,10;RE=21;REF_strand=56,42;Strandbias_pval=0.809379;AF=0.176471	GT:DR:DV	0/0:98:21
chr10	39040084	38478	N	TTTAATTTCTTAGTCTTTCTTCTCTTTTCTTTGTTCTTTTTCTTTCGTTTCTTCTCTTTCTTTCTTTTCTTTCTTTCTTATATCTTCGTCTTTCT	.	FAIL_NOTPRECISE	IMPRECISE;SVMETHOD=Snifflesv1.0.12;CHR2=chr10;END=39040108;STD_quant_start=21.269697;STD_quant_stop=38.938413;Kurtosis_quant_start=-0.334833;Kurtosis_quant_stop=-0.744799;SVTYPE=INS;SUPTYPE=AL;SVLEN=57;STRANDS=+-;STRANDS2=13,2,13,2;RE=15;REF_strand=45,42;Strandbias_pval=0.012054;AF=0.147059	GT:DR:DV	0/0:87:15
chr10	39058417	38479	TAAAATGTATAGGTTAAAAAAAATAATAAATAAAATAAAA	N	.	PASS	PRECISE;SVMETHOD=Snifflesv1.0.12;CHR2=chr10;END=39058457;STD_quant_start=1.107161;STD_quant_stop=1.016001;Kurtosis_quant_start=-1.469891;Kurtosis_quant_stop=-1.605456;SVTYPE=DEL;SUPTYPE=AL;SVLEN=-40;STRANDS=+-;STRANDS2=30,33,30,33;RE=63;REF_strand=45,41;Strandbias_pval=0.620591;AF=0.422819	GT:DR:DV	0/1:86:63
chr10	39060159	38480	N	TGCCTGGTTTGGTTTTTTTTTTTTTTTTTTTTTTTAAGACTTTTTTTTTTTTTTAATTTTTTATTTAGGTATGTAGTCACAGAGAGAGAGAGAAGAGGCAGAGACACAGGCGAGGGAGAACAGGCTCCATGCACACTCGGAGCCCCGATGTGGGATTCAATCCCAGGTCTCCAGGAGCGGCGCGCCCTGGGCCAAAGGCAGGCGCCAAACCGCTGCGCCACCAGACGCC	.	PASS	PRECISE;SVMETHOD=Snifflesv1.0.12;CHR2=chr10;END=39060162;STD_quant_start=3.016621;STD_quant_stop=6.449806;Kurtosis_quant_start=6.308581;Kurtosis_quant_stop=2.005256;SVTYPE=INS;SUPTYPE=AL;SVLEN=233;STRANDS=+-;STRANDS2=8,8,8,8;RE=16;REF_strand=41,49;Strandbias_pval=0.790428;AF=0.150943	GT:DR:DV	0/0:90:16
chr10	39103912	38481	N	TCGCACTGTCCTCTTTTATTTTTTTATTTTTTTTTTTTAAATTTTCTTTATTTATGCTCGTCACACAACGAGCGAGAGAGAGAGAGGGCCGATACACGAGGCAGAGGGAGAAGCAGGCTCCATGCACCGCGGAGCCCGATGTGGGATTCCGCTCCCATGCGAGTCTCCAGGATACGCACTGGGTCAAAGGCGGCGCCAAAACCGATGCCGCCACTCAGGAATCCC	.	PASS	PRECISE;SVMETHOD=Snifflesv1.0.12;CHR2=chr10;END=39103915;STD_quant_start=2.314550;STD_quant_stop=4.566962;Kurtosis_quant_start=10.590804;Kurtosis_quant_stop=4.825928;SVTYPE=INS;SUPTYPE=AL;SVLEN=225;STRANDS=+-;STRANDS2=11,18,11,18;RE=29;REF_strand=51,53;Strandbias_pval=0.302891;AF=0.218045	GT:DR:DV	0/0:104:29
chr10	39157456	38482	ATCTATCTATATCTATCTATCCATCCATGTATCCATCTATCATCTATCTATCTATCTATCTATCTATCTATCTATCTATCTATCTATCTATCATCTATCTATATCTATCTATCTATCTATCTATCTATCT	N	.	PASS	PRECISE;SVMETHOD=Snifflesv1.0.12;CHR2=chr10;END=39157586;STD_quant_start=7.129062;STD_quant_stop=4.328429;Kurtosis_quant_start=-1.696123;Kurtosis_quant_stop=-0.031182;SVTYPE=DEL;SUPTYPE=AL;SVLEN=-130;STRANDS=+-;STRANDS2=31,37,31,37;RE=68;REF_strand=41,44;Strandbias_pval=0.87061;AF=0.444444	GT:DR:DV	0/1:85:68
chr10	39171457	38483	N	ATGATTACAATAAAGTTGAATGTCGTACTGGAATACAATCAAAGTAAGAAACCTATAAGTATATGTATAGTGGAGTGTATTATATTTTATAGTGGATGTTATGCTATATTTAAAAACCATGCCTAGTTCCCACTGTGAT	.	FAIL_NOTPRECISE	IMPRECISE;SVMETHOD=Snifflesv1.0.12;CHR2=chr10;END=39171463;STD_quant_start=27.636027;STD_quant_stop=24.484689;Kurtosis_quant_start=10.521502;Kurtosis_quant_stop=14.737152;SVTYPE=INS;SUPTYPE=AL;SVLEN=146;STRANDS=+-;STRANDS2=26,22,26,22;RE=48;REF_strand=61,55;Strandbias_pval=0.865395;AF=0.292683	GT:DR:DV	0/0:116:48
chr10	39189854	38484	N	TTGTTTTTTTTTAAATTAAAGATGATGAGTCGAAAAAAAAGTATAGAAAAATAATAACAGAAGAAAAAAAAAAAGGGACCTGGTGGCGGGCAGGCGGGTTTGGCGCGCCTTTGGCCGCAGGGCGCGATCCGAACCCTATCGATCGCCAAGTCTGTCCCGTGCTGGAAGGCCTCATTCTTACGCCTCGTAGCCTGTGTCTGGCTGGCCAGCTCTTCTGGACTAGCAAATAATAAAAAATTTAAAAAAAAAAAAA	.	PASS	PRECISE;SVMETHOD=Snifflesv1.0.12;CHR2=chr10;END=39189879;STD_quant_start=7.578753;STD_quant_stop=9.260130;Kurtosis_quant_start=0.384899;Kurtosis_quant_stop=-0.120446;SVTYPE=INS;SUPTYPE=AL;SVLEN=241;STRANDS=+-;STRANDS2=15,18,15,18;RE=33;REF_strand=45,59;Strandbias_pval=0.842877;AF=0.240876	GT:DR:DV	0/0:104:33
chr10	39212684	38485	TTGTATCTGGGGATCCCTGGGTGGCGCAGCGGTTTGGTGCCTGCCTTTGGCCCAGGGCGCGATCCTGGAGACCTGGGATCGAATCCCACGTTGGGCTCCCGGTGCATGGAGCCTACTTCTCCCTCTGCCTATGTCTCTGCCTCTCTCTCTCTCTCTGTGTGACTATCATAAATAAATAAAAATTAAAAAAAAA	N	.	PASS	PRECISE;SVMETHOD=Snifflesv1.0.12;CHR2=chr10;END=39212882;STD_quant_start=4.469705;STD_quant_stop=2.874173;Kurtosis_quant_start=-1.182213;Kurtosis_quant_stop=-1.827661;SVTYPE=DEL;SUPTYPE=AL;SVLEN=-198;STRANDS=+-;STRANDS2=50,42,50,42;RE=92;REF_strand=56,52;Strandbias_pval=0.776901;AF=0.46	GT:DR:DV	0/1:108:92
chr10	39244539	38486	N	CGCTGCTCCGTTCTATTTCTTTTTTTTTTTTTTTTTTTTTTTTTTAATTTTTTTTTTTTTTTTTTTTATTTTTTTTTTTTTTT	.	PASS	PRECISE;SVMETHOD=Snifflesv1.0.12;CHR2=chr10;END=39244554;STD_quant_start=3.336665;STD_quant_stop=5.006662;Kurtosis_quant_start=5.570216;Kurtosis_quant_stop=5.177065;SVTYPE=INS;SUPTYPE=AL;SVLEN=68;STRANDS=+-;STRANDS2=13,18,13,18;RE=31;REF_strand=39,52;Strandbias_pval=1;AF=0.254098	GT:DR:DV	0/0:91:31
chr10	39255034	38487	TTTTGGAACAATCCAAACAACACATGACTGTTCC	N	.	PASS	PRECISE;SVMETHOD=Snifflesv1.0.12;CHR2=chr10;END=39255068;STD_quant_start=2.604344;STD_quant_stop=2.136637;Kurtosis_quant_start=-1.626018;Kurtosis_quant_stop=-1.450302;SVTYPE=DEL;SUPTYPE=AL;SVLEN=-34;STRANDS=+-;STRANDS2=19,28,19,28;RE=47;REF_strand=37,56;Strandbias_pval=1;AF=0.335714	GT:DR:DV	0/1:93:47
chr10	39263216	38488	N	TGTTTTTGTTTTTTCCTGGCTTTCCTGTTTTTGTTTTTCTTTTTTTTACGCCTTTTTTTTTATTATTGATTTTTTTATTGGTGTTCATTTACTACATACAGAATACCCCCAGTGCAGTCACGCCATTCACCTCCCGTTT	.	PASS	PRECISE;SVMETHOD=Snifflesv1.0.12;CHR2=chr10;END=39263215;STD_quant_start=1.632993;STD_quant_stop=2.984085;Kurtosis_quant_start=7.936331;Kurtosis_quant_stop=7.117075;SVTYPE=INS;SUPTYPE=AL;SVLEN=138;STRANDS=+-;STRANDS2=24,18,24,18;RE=42;REF_strand=54,47;Strandbias_pval=0.715952;AF=0.293706	GT:DR:DV	0/0:101:42
chr10	39264494	38489	N	ATCAAGGCAGAAGAGGGATATCCCTGGTGTGAAAGCGTTTGGTGCCTGACCTTTGGCCCAGGGCGCAGACCGGGAGACCGGGATCGAATCCGCACATCCGGCATCCGTGCATGAACACTCTCTCTTCCCTATGCGATGTCTCTGGCCTCTACTCTCCATCTGTGACTATCATTAAAAAAAAAAAAAAAAAG	.	PASS	PRECISE;SVMETHOD=Snifflesv1.0.12;CHR2=chr10;END=39264498;STD_quant_start=3.456877;STD_quant_stop=3.949684;Kurtosis_quant_start=4.743188;Kurtosis_quant_stop=3.822795;SVTYPE=INS;SUPTYPE=AL;SVLEN=191;STRANDS=+-;STRANDS2=24,17,24,17;RE=41;REF_strand=57,52;Strandbias_pval=0.582308;AF=0.273333	GT:DR:DV	0/0:109:41
chr10	39323636	38490	N	TCTTCTGTCGTCTTCTTCTTTCTTCTTTCTTCTTTCGTCCTTTCTCTTCTTCTTCT	.	FAIL_NOTPRECISE	IMPRECISE;SVMETHOD=Snifflesv1.0.12;CHR2=chr10;END=39323658;STD_quant_start=18.234583;STD_quant_stop=21.491859;Kurtosis_quant_start=0.559184;Kurtosis_quant_stop=0.212678;SVTYPE=INS;SUPTYPE=AL;SVLEN=58;STRANDS=+-;STRANDS2=12,2,12,2;RE=14;REF_strand=53,42;Strandbias_pval=0.0415147;AF=0.12844	GT:DR:DV	0/0:95:14
chr10	39332568	38491	AAAAAAATAGGGATCCCTGGGTGGCGCAGCGGTTTAGTGCCTGCCTTTGGCCCAGGGCGCGATCCTGGAGACCCGGGATCGAATCCCACATCGGGCTCCTGGTGCATGGAGCCTGCTTCTCCCTCTGCCTGTGTCTCTGCCTCTCTCTCTCTCTCTTTCTGTATGACTATCATAAATAAATAAAAATTAAAAAAAAATCTTTA	N	.	PASS	PRECISE;SVMETHOD=Snifflesv1.0.12;CHR2=chr10;END=39332779;STD_quant_start=5.118594;STD_quant_stop=5.612486;Kurtosis_quant_start=1.561927;Kurtosis_quant_stop=0.571212;SVTYPE=DEL;SUPTYPE=AL,NR;SVLEN=-211;STRANDS=+-;STRANDS2=9,9,9,9;RE=18;REF_strand=51,53;Strandbias_pval=1;AF=0.147541	GT:DR:DV	0/0:104:18
chr10	39361826	38492	N	AGTCTAGGTCCAATTCACCGTAATAACTTTGAACTTTGGTCCATTCTCAAAAAACTGCGCATCGGAGCACACTGTGACTCTCAAAAATTTCACAAAAAC	.	FAIL_NOTPRECISE	IMPRECISE;SVMETHOD=Snifflesv1.0.12;CHR2=chr10;END=39361871;STD_quant_start=22.968422;STD_quant_stop=13.350124;Kurtosis_quant_start=10.197108;Kurtosis_quant_stop=9.139198;SVTYPE=INS;SUPTYPE=AL;SVLEN=79;STRANDS=+-;STRANDS2=32,30,32,30;RE=62;REF_strand=52,55;Strandbias_pval=0.750925;AF=0.366864	GT:DR:DV	0/1:107:62
chr10	39377489	38493	N	TGCCTGTGTTTTTTTTTTTTTTTTTTTTTTTGTTTTAATTTTTACTTATTTATCCGCTCGCCACCGAGAGAGCGCCGAGCGAGGCCAGACCTACGGGGCGAGGGAAGAAACGCAGGTGCTCCTATGCACCTGGAGCACGATTTGTGTGGGATTTCGATCCCGGGTCTCAGGACTCGCGCCCTGGGCCAAAGGGCAGCGCAAACCGCTGCGGCCCCCCAGGGATCCCCAC	.	PASS	PRECISE;SVMETHOD=Snifflesv1.0.12;CHR2=chr10;END=39377494;STD_quant_start=3.370036;STD_quant_stop=7.050836;Kurtosis_quant_start=10.191123;Kurtosis_quant_stop=10.252727;SVTYPE=INS;SUPTYPE=AL;SVLEN=222;STRANDS=+-;STRANDS2=13,15,13,15;RE=28;REF_strand=52,53;Strandbias_pval=0.833373;AF=0.210526	GT:DR:DV	0/0:105:28
chr10	39382289	38494	CCCTCACCATACTCATGCTCTCTCCCTTTCTCTTTG	N	.	PASS	PRECISE;SVMETHOD=Snifflesv1.0.12;CHR2=chr10;END=39382326;STD_quant_start=7.456541;STD_quant_stop=6.852007;Kurtosis_quant_start=-1.891114;Kurtosis_quant_stop=-1.889261;SVTYPE=DEL;SUPTYPE=AL;SVLEN=-37;STRANDS=+-;STRANDS2=14,27,14,27;RE=41;REF_strand=46,56;Strandbias_pval=0.264175;AF=0.286713	GT:DR:DV	0/0:102:41
chr10	39399354	38495	N	GGGATTTATGCACACACGGGATAGGTTATGCATTAAAGTT	.	PASS	PRECISE;SVMETHOD=Snifflesv1.0.12;CHR2=chr10;END=39399361;STD_quant_start=3.626823;STD_quant_stop=5.797878;Kurtosis_quant_start=5.132032;Kurtosis_quant_stop=3.873347;SVTYPE=INS;SUPTYPE=AL;SVLEN=31;STRANDS=+-;STRANDS2=14,13,14,13;RE=27;REF_strand=53,57;Strandbias_pval=0.830843;AF=0.19708	GT:DR:DV	0/0:110:27
chr10	39453455	38496	AAAAGAAGACTTTCATGAGGGATCCCTGGGTGGCGCAGCGGTTTAGCGCCTGCCTTTGGCCCAGGGCACGATCCTGGAGACCCGGGATCGAATCCCATGTCAGGCTCCCTGCATGGAGCCTGCTTCTCCCTCTGCCTATGTCTCTGCCTCTCTCTCTCTGTCTCTCTCTGTGACTATCATAAATAAATAAAATTTAAAAAAAAAAAAAAAAA	N	.	PASS	PRECISE;SVMETHOD=Snifflesv1.0.12;CHR2=chr10;END=39453668;STD_quant_start=4.636809;STD_quant_stop=4.062019;Kurtosis_quant_start=-1.255716;Kurtosis_quant_stop=-1.573433;SVTYPE=DEL;SUPTYPE=AL;SVLEN=-213;STRANDS=+-;STRANDS2=24,24,24,24;RE=48;REF_strand=41,42;Strandbias_pval=1;AF=0.366412	GT:DR:DV	0/1:83:48
chr10	39504982	38497	N	AAGGGATCCCTGGGTGCGCAGCGGTTGCGGCCTGACCTTTGGGCCCAGGGCGTGATCTGGAGATCCGGAATCGAATCGCGACGTCATGTCCCGGTGCAGAGGACCTGCGTGCATTCACGCGTCTGCGCTAGTCTCGCCTCTCGTCTCTCTATCACTGGTGGCCTAGCATAAAA	.	PASS	PRECISE;SVMETHOD=Snifflesv1.0.12;CHR2=chr10;END=39504993;STD_quant_start=0.324443;STD_quant_stop=6.947169;Kurtosis_quant_start=14.960884;Kurtosis_quant_stop=2.218111;SVTYPE=INS;SUPTYPE=AL;SVLEN=172;STRANDS=+-;STRANDS2=37,40,37,40;RE=77;REF_strand=44,52;Strandbias_pval=0.878244;AF=0.445087	GT:DR:DV	0/1:96:77
chr10	39508736	38498	N	CAAAAAAACAAAAAAAAAAAAAAAAAAAAAAAAACAAAAA	.	PASS	PRECISE;SVMETHOD=Snifflesv1.0.12;CHR2=chr10;END=39508746;STD_quant_start=1.558387;STD_quant_stop=4.527693;Kurtosis_quant_start=1.895106;Kurtosis_quant_stop=9.530055;SVTYPE=INS;SUPTYPE=AL;SVLEN=32;STRANDS=+-;STRANDS2=9,20,9,20;RE=29;REF_strand=41,46;Strandbias_pval=0.193446;AF=0.25	GT:DR:DV	0/0:87:29
chr10	39513219	38499	TTGGTCTTTTTTTTTTTTTTTTTTTTTTTTTTTATTTATTTATGATAGTCACATAGAGAGAGAGAGAGAGAGAGAGAGAGAGGCAGAGACACAGGCAGAGGGAGAAGCAGGCTCCATGCACTGGGAGCCCGATGTGGGATTCGATCCTAGGTCTCCAGGATCGCGCCCTGGGCCAAAGGCAGGCGCCAAACCGCTGCGCCACCCAGGGATCCCTCTCT	N	.	PASS	PRECISE;SVMETHOD=Snifflesv1.0.12;CHR2=chr10;END=39513432;STD_quant_start=1.828348;STD_quant_stop=2.336053;Kurtosis_quant_start=-1.301081;Kurtosis_quant_stop=-1.539238;SVTYPE=DEL;SUPTYPE=AL;SVLEN=-213;STRANDS=+-;STRANDS2=30,40,30,40;RE=70;REF_strand=37,50;Strandbias_pval=1;AF=0.44586	GT:DR:DV	0/1:87:70
chr10	39566302	38500	N	CATCAACTTTTCAGCTATCTTTCTGTCTTTCGTTCGTCTTTCTTTCGTTCTTTTCTTTATTCTTCTTTTCTTGCTGTCTTTCGTTT	.	FAIL_NOTPRECISE	IMPRECISE;SVMETHOD=Snifflesv1.0.12;CHR2=chr10;END=39566339;STD_quant_start=23.784449;STD_quant_stop=34.682849;Kurtosis_quant_start=-0.512890;Kurtosis_quant_stop=2.851877;SVTYPE=INS;SUPTYPE=AL;SVLEN=55;STRANDS=+-;STRANDS2=11,4,11,4;RE=15;REF_strand=43,43;Strandbias_pval=0.159297;AF=0.148515	GT:DR:DV	0/0:86:15
chr10	39588159	38501	N	TCTTTTGTGCTTTCTTTTCCTTTTTCCAGCCGCTCGTGTCCCCAACCCTCTCTCGAC	.	FAIL_NOTPRECISE	IMPRECISE;SVMETHOD=Snifflesv1.0.12;CHR2=chr10;END=39588163;STD_quant_start=7.707140;STD_quant_stop=20.354361;Kurtosis_quant_start=4.544198;Kurtosis_quant_stop=1.770651;SVTYPE=INS;SUPTYPE=AL;SVLEN=66;STRANDS=+-;STRANDS2=14,1,14,1;RE=15;REF_strand=46,42;Strandbias_pval=0.00341322;AF=0.145631	GT:DR:DV	0/0:88:15
chr10	39644808	38502	N	GATTTATATACCTGGGGAGTTGGGGGGAAAATAAGGAAAAAGTGA	.	PASS	PRECISE;SVMETHOD=Snifflesv1.0.12;CHR2=chr10;END=39644808;STD_quant_start=1.322876;STD_quant_stop=2.242271;Kurtosis_quant_start=4.975545;Kurtosis_quant_stop=4.147608;SVTYPE=INS;SUPTYPE=AL;SVLEN=40;STRANDS=+-;STRANDS2=33,39,33,39;RE=72;REF_strand=62,60;Strandbias_pval=0.553324;AF=0.371134	GT:DR:DV	0/1:122:72
chr10	39645089	38503	GTATTAACATTAAGACAATTGGAAACTTCCTGAAGAATGTCACACATATCCCACCTTAGGTGGGGGTCCTCTGCGTATACATTGTCAAGTTAAAGATTGCTTTTCCCTCTTGCA	N	.	FAIL_NOTPRECISE	IMPRECISE;SVMETHOD=Snifflesv1.0.12;CHR2=chr10;END=39645203;STD_quant_start=12.150571;STD_quant_stop=12.529964;Kurtosis_quant_start=-1.585464;Kurtosis_quant_stop=-1.749837;SVTYPE=DEL;SUPTYPE=AL;SVLEN=-114;STRANDS=+-;STRANDS2=30,37,30,37;RE=67;REF_strand=62,59;Strandbias_pval=0.447409;AF=0.356383	GT:DR:DV	0/1:121:67
chr10	39670692	38504	ATATTGAATCTTTTTTTTTTTTTTTTTTTTTTAAATTTTTATTTATTTATGATAGTCACACGGTGAGGGAGAGAGAGAGGCAGAGACATAGGCAGAGGGAGAAGCAGGCTCCATGCACCGGGAGCCCGACGTGGGATTCGATCCTGGGTCTCCAGGATCGCGCCCTGGGCCAAAGACAGGCGCCAAACCGCTGCGCCACCCAGGGATCCCTG	N	.	PASS	PRECISE;SVMETHOD=Snifflesv1.0.12;CHR2=chr10;END=39670902;STD_quant_start=1.754116;STD_quant_stop=1.240347;Kurtosis_quant_start=-1.500224;Kurtosis_quant_stop=-1.120278;SVTYPE=DEL;SUPTYPE=AL;SVLEN=-210;STRANDS=+-;STRANDS2=12,14,12,14;RE=26;REF_strand=36,52;Strandbias_pval=0.657124;AF=0.22807	GT:DR:DV	0/0:88:26
chr10	39743661	38505	N	GCCACCCTCAGTAGCCTGACCCTCCTCAACCCATTCCCTTTCCGAACATCCCCACGCCTCACCACTTCGGATACCTCCCCAAGAGGTTTTACCCTCTGACCGTCCCCTTGTCACCCCTCTTACACTCCCTTGGACGCTCCAGCATACCTTGAACTCTTTCCCCAGTTTGTGCCTGTACCGCCTACTCATCCTTTCCAAATGTCCAACTGCCCCCCTTCCTCTCCATTTTCACATCCGCTCTTTCACCACTCCTTTTGTTTCTCCGTCCTTCTCCAACCCCTCCTGCCACCCCTCCTCCCCGCCACCGTCGTTGCGACCTTTCCCCACTCTGTGTGCTATCCCCCCTTTCTTCTTTACCCTACTCCCCTCTCTTCATCCTTCCCGCGTTTTTCTTATACCCCCGCCCCCTCGCACCACTGCACTCTATGCGTGCCTCTATGTCCCCCCCCCTACCCCTCCTTCCCCGTTCCCGGTCCTCCTCCCGCATTACCTTTTTTCTGCGGCCGTTTCTTCCCAATGGTTTTCTGCGTTGCACCCTCTCCTCCTTCGCCTCCTTGCCCTGGTCCCCCTTTTTCCCCTTATCACCCCTTCGCTTACCCTCCACCTTTATTTGTCTTCCCTCCTCCTCCACCCCGCCCCACCCGGTCCGAATTCCCCTTTTAACCAATTCTCCTTAGACCTTCTGCCCCCACTCCCACACACGCCCACCCTAATGTGTGTTGCCCCCCCACCCCCAACCCTCTCTCTTCCTGCTTCTCTCCTCCCCCGTTTCCCACCCCCTCCGGCCTCCCCCTCGCTCCCTCTCATCTTCTTCCCTCCTCCGTTCTCCTTCCCTCTCCCTGCTCCCGGCTCTCCCCTTCCCCCCCCGCCTCCCCTACTTCTTTTTCGCTTGCTTTTTTTTTTTTTGTCTCTGCTCCCTCGTTTCGCCCGCTCCCCGTCCTTCTCCCCCGTCTCTCCCCCCCCATCCTCTCTCCTCTTTTCCCCCTTCAACCCCTCCCC	.	FAIL_NOTPRECISE	IMPRECISE;SVMETHOD=Snifflesv1.0.12;CHR2=chr10;END=39744335;STD_quant_start=315.404027;STD_quant_stop=394.096435;Kurtosis_quant_start=-1.450120;Kurtosis_quant_stop=-1.420708;SVTYPE=INS;SUPTYPE=AL;SVLEN=60;STRANDS=+-;STRANDS2=3,12,3,12;RE=15;REF_strand=53,75;Strandbias_pval=0.161722;AF=0.104895	GT:DR:DV	0/0:128:15
chr10	39790144	38506	N	AAAAAAAATATAGATGAATATATATATATATATAT	.	PASS	PRECISE;SVMETHOD=Snifflesv1.0.12;CHR2=chr10;END=39790144;STD_quant_start=0.426401;STD_quant_stop=1.954017;Kurtosis_quant_start=0.813310;Kurtosis_quant_stop=0.167062;SVTYPE=INS;SUPTYPE=AL;SVLEN=37;STRANDS=+-;STRANDS2=11,11,11,11;RE=22;REF_strand=65,61;Strandbias_pval=1;AF=0.148649	GT:DR:DV	0/0:126:22
chr10	39862706	38507	N	AGACAAGAAAGAAAAGAAAGAAAAGAAAGAGAGAAAGAAGAAGCGAAGAAAATAAAAAAGACAAAAGGAAC	.	PASS	PRECISE;SVMETHOD=Snifflesv1.0.12;CHR2=chr10;END=39862739;STD_quant_start=9.972462;STD_quant_stop=9.022195;Kurtosis_quant_start=-1.789951;Kurtosis_quant_stop=10.952676;SVTYPE=INS;SUPTYPE=AL;SVLEN=55;STRANDS=+-;STRANDS2=22,19,22,19;RE=41;REF_strand=34,32;Strandbias_pval=0.844969;AF=0.383178	GT:DR:DV	0/1:66:41
chr10	39882214	38508	N	TAAATTGTTTTCAATGTGTGGATCTCCTGGGTGGCGGCAGCGGTTTGGCGCCTGCCTTCGGCCTAGCGCGATCCGGGAGAACCGGGATCGAATCCCACATCGGGCTCCCGTGCAATGGAGCCTGCTTCTATCTTCTCCCTCTGCTGTTTCTCTGCTGCCTCTCTCCCCTCTCTCTCTCTCTCTCTCTGTGACTATCATAATAAATAAAAATTTAAAAAAAAAATAAAA	.	PASS	PRECISE;SVMETHOD=Snifflesv1.0.12;CHR2=chr10;END=39882229;STD_quant_start=2.121320;STD_quant_stop=6.096447;Kurtosis_quant_start=11.650195;Kurtosis_quant_stop=10.983239;SVTYPE=INS;SUPTYPE=AL;SVLEN=213;STRANDS=+-;STRANDS2=19,17,19,17;RE=36;REF_strand=60,63;Strandbias_pval=0.708006;AF=0.226415	GT:DR:DV	0/0:123:36
chr10	39910945	38509	AAAGAATAAATTATGGGGCAGCCCGGGTGGCTCAGCGGTTTAGCGCCGCCTTTGGCCCAGGGCCTGATCCTGGAGACCCAGGATCGAGTCCCATGTCGGGCTCCCTGAGTGGGGCCTGCTTCTCCCTCTGCCTGTGTCTCTGCCTCTCTCTCTCTCTCTCTCTCTCTCTCTGTGTCTCTCATGAATAAATAAAAAAA	N	.	PASS	PRECISE;SVMETHOD=Snifflesv1.0.12;CHR2=chr10;END=39911143;STD_quant_start=3.179797;STD_quant_stop=3.036811;Kurtosis_quant_start=11.813413;Kurtosis_quant_stop=20.065049;SVTYPE=DEL;SUPTYPE=AL,SR;SVLEN=-198;STRANDS=+-;STRANDS2=26,28,26,28;RE=54;REF_strand=48,52;Strandbias_pval=1;AF=0.350649	GT:DR:DV	0/1:100:54
chr10	39912744	38510	N	TTGTTTTTTTAGGTTTTCGTTTTTTTATTTTCTGATAGTCACAAAAAGAAGAGAGAGAGAGATAGAGGCAGAGACATAGGCAAGGGGAGAAGCGCGCCAGGCACCGGGAGCCTGACGTGGGTTTCGATCCCGGGTCTCCAGATCGTGCCCTGGGCCAAAGCAGGGGCGCAAACCGCTGTGCCACCCAGGGATTCCCGGAACCATGCTCTG	.	PASS	PRECISE;SVMETHOD=Snifflesv1.0.12;CHR2=chr10;END=39912757;STD_quant_start=2.645751;STD_quant_stop=5.000000;Kurtosis_quant_start=17.327152;Kurtosis_quant_stop=15.107944;SVTYPE=INS;SUPTYPE=AL;SVLEN=212;STRANDS=+-;STRANDS2=24,26,24,26;RE=50;REF_strand=47,44;Strandbias_pval=0.726652;AF=0.35461	GT:DR:DV	0/1:91:50
chr10	39932816	38511	N	AGAAGAAGAAAGAAGAAGAAGCAAGAGAAGAACGAGGGAGGTGGAGGGGGAGAGGGGCGGGGGAGGGGCGC	.	FAIL_NOTPRECISE	IMPRECISE;SVMETHOD=Snifflesv1.0.12;CHR2=chr10;END=39932830;STD_quant_start=0.426401;STD_quant_stop=12.551711;Kurtosis_quant_start=-0.726879;Kurtosis_quant_stop=-1.281477;SVTYPE=INS;SUPTYPE=AL;SVLEN=58;STRANDS=+-;STRANDS2=10,13,10,13;RE=23;REF_strand=41,41;Strandbias_pval=0.641662;AF=0.219048	GT:DR:DV	0/0:82:23
chr10	39936592	38512	AAACTAGATGTTGGGATCCCTGGGTGGCGCAGCGGTTTGGCGCCTGCCTTTGGCCCAGGGCGTGATCCTGGAGACCCAGGATCGAATCCCACATCAGGCTCCCGGTGCATGGGGCCTGCTTCTCCCTCTGCCTATGTCTCTGCCTCTCTCTCTCTCTCTGTGACTATCATAAAAAAAAAAAAAATAAAAAAAAAAAAAT	N	.	PASS	PRECISE;SVMETHOD=Snifflesv1.0.12;CHR2=chr10;END=39936791;STD_quant_start=1.307546;STD_quant_stop=0.695608;Kurtosis_quant_start=2.414401;Kurtosis_quant_stop=-1.325953;SVTYPE=DEL;SUPTYPE=AL;SVLEN=-199;STRANDS=+-;STRANDS2=29,34,29,34;RE=63;REF_strand=36,39;Strandbias_pval=0.865008;AF=0.456522	GT:DR:DV	0/1:75:63
chr10	39943275	38513	N	CTTAAAAAAGTAAAAAAAAATAAAAATAAAAAAA	.	PASS	PRECISE;SVMETHOD=Snifflesv1.0.12;CHR2=chr10;END=39943279;STD_quant_start=0.547723;STD_quant_stop=1.974842;Kurtosis_quant_start=1.361391;Kurtosis_quant_stop=-1.395956;SVTYPE=INS;SUPTYPE=AL;SVLEN=34;STRANDS=+-;STRANDS2=8,6,8,6;RE=14;REF_strand=47,46;Strandbias_pval=0.776782;AF=0.130841	GT:DR:DV	0/0:93:14
chr10	39944817	38514	AGCTTCCAAAAAAAAAAAAAAAAAGAAAGAT	N	.	PASS	PRECISE;SVMETHOD=Snifflesv1.0.12;CHR2=chr10;END=39944848;STD_quant_start=1.549193;STD_quant_stop=1.923538;Kurtosis_quant_start=-1.835698;Kurtosis_quant_stop=-1.999476;SVTYPE=DEL;SUPTYPE=AL;SVLEN=-31;STRANDS=+-;STRANDS2=9,10,9,10;RE=19;REF_strand=51,51;Strandbias_pval=1;AF=0.157025	GT:DR:DV	0/0:102:19
chr10	39994702	38515	TAAACTGAGCTTGAGGGATCCCTGGGTGGCGCAGCGGTTTGGCGCCTGCCTTTGGCCCAGGGCGCGATCCTGGAGACCCGGGATCGAATCCCACGTCGGGCTCCCGGTGCATGGAGCCTGCTTCTCCCTCTGCCTGTGTCTCTGCCTCTCTCTCTCTCTCTCTCTGTGACTATCATAAATAAATAAAAATTTAAAAAATAAAAATAAAAAAAAAA	N	.	PASS	PRECISE;SVMETHOD=Snifflesv1.0.12;CHR2=chr10;END=39994916;STD_quant_start=1.653280;STD_quant_stop=1.505545;Kurtosis_quant_start=-1.467254;Kurtosis_quant_stop=-1.627555;SVTYPE=DEL;SUPTYPE=AL;SVLEN=-214;STRANDS=+-;STRANDS2=31,30,31,30;RE=61;REF_strand=55,52;Strandbias_pval=1;AF=0.363095	GT:DR:DV	0/1:107:61
chr10	39998975	38516	N	TTTGTCTATCTTTAGTCTTCTCTTCTTTTATCTTCTTTTATTCTTCTTCTTTTCTTTCTTTCTGGGTGGGGTTCGGTTTTTCCCTCTTTCTTTCGGTTC	.	FAIL_NOTPRECISE	IMPRECISE;SVMETHOD=Snifflesv1.0.12;CHR2=chr10;END=39999007;STD_quant_start=17.340704;STD_quant_stop=47.488946;Kurtosis_quant_start=1.409727;Kurtosis_quant_stop=0.117444;SVTYPE=INS;SUPTYPE=AL;SVLEN=76;STRANDS=+-;STRANDS2=15,0,15,0;RE=15;REF_strand=49,51;Strandbias_pval=0.000102402;AF=0.130435	GT:DR:DV	0/0:100:15
chr10	40008372	38517	TTTTTTCTTTCTTTCTTTCTTTCTTTCTTTCTTTCTTTCTTTCTTCTTTCTTTTTCTTTCTTTCTT	N	.	FAIL_NOTPRECISE	IMPRECISE;SVMETHOD=Snifflesv1.0.12;CHR2=chr10;END=40008440;STD_quant_start=25.264752;STD_quant_stop=26.917252;Kurtosis_quant_start=-2.206000;Kurtosis_quant_stop=-2.203190;SVTYPE=DEL;SUPTYPE=AL;SVLEN=-68;STRANDS=+-;STRANDS2=3,23,3,23;RE=26;REF_strand=39,59;Strandbias_pval=0.00924659;AF=0.209677	GT:DR:DV	0/0:98:26
chr10	40014516	38518	CAATGTCCAGAGTGGCAATTGCACTGTTGGGGATTACCNNNNNNNNNN	N	.	PASS	PRECISE;SVMETHOD=Snifflesv1.0.12;CHR2=chr10;END=40014564;STD_quant_start=0.408248;STD_quant_stop=0.000000;Kurtosis_quant_start=1.446634;Kurtosis_quant_stop=2.675807;SVTYPE=DEL;SUPTYPE=AL;SVLEN=-48;STRANDS=+-;STRANDS2=21,51,21,51;RE=72;REF_strand=24,53;Strandbias_pval=0.859051;AF=0.483221	GT:DR:DV	0/1:77:72
chr10	40060729	38519	N	TGCGTTTTTTTTTTTTTTTGTTTTTGTTCTCTCTTTTTCTTTTTTTTCTGTACCCTCTTTTTG	.	FAIL_NOTPRECISE	IMPRECISE;SVMETHOD=Snifflesv1.0.12;CHR2=chr10;END=40060731;STD_quant_start=33.535056;STD_quant_stop=24.361855;Kurtosis_quant_start=-1.498710;Kurtosis_quant_stop=-0.981061;SVTYPE=INS;SUPTYPE=AL;SVLEN=61;STRANDS=+-;STRANDS2=13,2,13,2;RE=15;REF_strand=38,39;Strandbias_pval=0.00970047;AF=0.163043	GT:DR:DV	0/0:77:15
chr10	40062288	38520	N	ACACAGACATCTTTCTCTGCCACTGCAAAAACAGCCAACATCAGTGAGTGCTCAGTAGTAGTAACGGAGTAAATGAGGGAATGATTTTCCAATGGACTCAAAGAAGCTAGTCTAAACTGTCCACTGTGATATCATTAACCCTAATGACAGGAAGACTTTCATTTTGGATGATTAGTGTAGAGGAATGTCTATTTTTTCTTCAGTGAACTCTCTGACTGTCAGCGTATTAGTCAAAGCAATTTTAAGCTTAAAAACAAAAAGAAAATGGGGGGCAGTTGTGGTTGCCCCCCCCCCTTCAAAGCCAGCCCAATTAAGTTGCCACTAATTTTGGTTTTCCATTGGAAACTTAATATTCAATATTTTCCTTTCCCACTCTAAATGAATATCTTGGGCAAAATCGAGACCCTGTTGGCGCAGAAATGAGAGAAGTGATGGAATACTGGCCAAAGGCGAAGAGTATTTTTTTGTTCCTAATGTACATGACCGGGCTAATCGCCAACAGGCTGGTGTTTCACTGACAACACAGAGTCATTTACTTTGCATGGAGCATACGTCCGCTGCCTTACCCGGAGAGAACTGTTCCTTTCCAGAGCTGTTCTGATTAAGGAAGTTTAATTTTCAAGTTTATTCATAATCAGCCATCATTGGGTCATTAATGAGTTAGGTAAGGAAGACACAAGCCCGTGATTAGATGTGCTGGTCCTCAAACACAATTAGTATGCCCACCTAAAGAGAGCGAACTGTTTAATGTGCTGCTGAATGAAAAAAACAACAACGGTAAGAAGCAGTCACAAACTACTTCCGAAGCGAATTTTTAGTATGATTATTGGTGACAGACCAGAGTCTAATTCTATATGTTTGAGAGACTCGGATGCAAAACAATAGAATAGATGATAGATATAAGATAAGATATAGATAAAAAAACCTCAAGGTTTTTCTTATGGAAAAGCACTACAACTAAATTCCAAGCAAAATTGCACTGCCGTTCTTTCAATGTGTGGGGCGAGGGCTGGAAGAAATTTCATTTAAAAATTACAATGACATGAATGGGGGGAAATATTCACGACATTGTAAGGAAGTTCCACAACCTGGAAGCGGTTTGGAGAGGAAACAAGAAGTGGTAGGGTAAACCAAGGCATCACTGTCTGACCTACTTCCCTCAGTCTGCTGCTGATCATTTAAAATTGGGGGAAGCTCTAATTTAAGATTGCAAAAGAGGCAAAAAGGGAGAGCTAGTCCTAAAAAAGGGTTCATAGTACACCTAAATGAAGTGAATTTTTCATAGGCTTAGGTGAAGGTCCCTCTCTCTTCCCCGCCCCCAACCCTTTTGCAACCCCCCACCCTCCCCCCGCCCCACCCCCCCATCTGTCTGTCGCAGGCAAACACTATATTAATAGGTCAGCTCATAACCACATCATTTTGCTAACAGTCACAGAGCTATATTTAAATTCAGGTGCTGTTGCGAATGAATTCTATAGTTCTCGATAAATCTTGTTTATAAAACACTTGCTTTTGCACCGCATCTTTGCTCCCCAGTGACCAGGAAGAACTTATACTGCTCTTCCCACCGTCTTTCCCGCCACCTCCAGAAAGGCCACAGTAGAGGTGGTCACAGGCTGACCCCTGGGCCTTGAGAGAACAGGAAAGAAGATCCAAAAGGCCTGGGAGCCCACAAACGCCTCTCTCTAGCGCCCAGGGTGAGCGCGAAGGGGAGTATCTGCTTTTTTGAACCTGACACGTAAGAAGCACAGGAGTTGGCGTGGAGGGTCAGCAAATGCGGACGCCAGGGGAAGCCTCAACTCCTGCTGGTTTCTAGTGTCCCAGGCGACCGCCGCCCTGAACGCCAGTCAAACACTCCATGCATTGCAGATATTATGCAGAATATATACTAACGAGCTGAGTTCCCCTACTTAGAACTTCCTTCCCACTCCCGGCATCCTAGCATGGTCTGACAGTGTTTTGGAAGAGGAACTAAAGACTGGAAGGCGTTCCTGAATATATCTTCCTGGCCTGTCAAAGCTAAACAAGCGACGGTCCATCTGGGCTGGAAGGACATTTCCATGTTAAAATAATCTCGTCAATTCGTTCCTACCAGAGAAAGCCAGCTGGTGACAGTGAGACAGGCCAAAGCCACTGTGTGTAGACCTCCGCTCCGAAGCTAAAGGTGCCCTGGGATGACCCGGGAGCCTCAATCTTCCAAGCAGGGAGCCAAAACTCTCACAGGAGATAAGGCAGTGCAGGATTAGTGTCAATGTCTCAGACTGAGGCTGTA	.	FAIL_NOTPRECISE	IMPRECISE;SVMETHOD=Snifflesv1.0.12;CHR2=chr10;END=40062294;STD_quant_start=0.000000;STD_quant_stop=25.412158;Kurtosis_quant_start=9.749957;Kurtosis_quant_stop=9.744108;SVTYPE=INS;SUPTYPE=AL,SR;SVLEN=2300;STRANDS=+-;STRANDS2=26,29,26,29;RE=55;REF_strand=32,40;Strandbias_pval=0.857561;AF=0.433071	GT:DR:DV	0/1:72:55
chr10	40068831	38521	N	GGGGAACCAAAAAAAAAACAGGGGGGAAAACCGGGGGGGA	.	FAIL_NOTPRECISE	IMPRECISE;SVMETHOD=Snifflesv1.0.12;CHR2=chr10;END=40068851;STD_quant_start=21.203380;STD_quant_stop=32.603681;Kurtosis_quant_start=-0.707080;Kurtosis_quant_stop=-0.525895;SVTYPE=INS;SUPTYPE=AL;SVLEN=52;STRANDS=+-;STRANDS2=4,23,4,23;RE=24;REF_strand=37,58;Strandbias_pval=0.0212784;AF=0.201681	GT:DR:DV	0/0:95:24
chr10	40075875	38522	N	TTTTTCTTTTCCCTTTTCGTTTTTCTTTTCCTCTTTTTTA	.	PASS	PRECISE;SVMETHOD=Snifflesv1.0.12;CHR2=chr10;END=40075889;STD_quant_start=2.863564;STD_quant_stop=8.018728;Kurtosis_quant_start=0.841174;Kurtosis_quant_stop=0.848372;SVTYPE=INS;SUPTYPE=AL;SVLEN=31;STRANDS=+-;STRANDS2=14,7,14,7;RE=21;REF_strand=46,49;Strandbias_pval=0.152921;AF=0.181034	GT:DR:DV	0/0:95:21
chr10	40114135	38523	AAAGAAATATTATCACAGACTGCAGTGACCTTTTTTCAAG	N	.	FAIL_NOTPRECISE	IMPRECISE;SVMETHOD=Snifflesv1.0.12;CHR2=chr10;END=40114297;STD_quant_start=75.708652;STD_quant_stop=5.167204;Kurtosis_quant_start=0.708679;Kurtosis_quant_stop=4.279213;SVTYPE=DEL;SUPTYPE=AL,SR;SVLEN=-162;STRANDS=+-;STRANDS2=5,9,5,9;RE=14;REF_strand=40,41;Strandbias_pval=0.396723;AF=0.147368	GT:DR:DV	0/0:81:14
chr10	40156043	38524	N	GAGGATCCCTGGGGTGGCCGCAGCAGGTTGAGCGCCGTGCCTTTGGCCCGGGGCGCGATCCTGGGGGACCCTGGATCGAATGCACACATCGCTCGCGGTGCATGGAGCCGGCTTCTCCCTCTACCCTGTGTCTCTGCCTCTCGCTCTCTGCCTCTCGGGGTGAGACTATCATAAATAAATAAAAATTAAAAAAAAAGAAAAAAAAAACAAGAAAGCATAATA	.	PASS	PRECISE;SVMETHOD=Snifflesv1.0.12;CHR2=chr10;END=40156065;STD_quant_start=7.165891;STD_quant_stop=6.461424;Kurtosis_quant_start=2.420709;Kurtosis_quant_stop=3.668774;SVTYPE=INS;SUPTYPE=AL;SVLEN=211;STRANDS=+-;STRANDS2=22,19,22,19;RE=41;REF_strand=51,60;Strandbias_pval=0.46568;AF=0.269737	GT:DR:DV	0/0:111:41
chr10	40157848	38525	N	TTATTTTTTTTTCCTTTTTATTTCTTTATGATGGTCACACAGAGAGAGGAAGAGCGGCGGCTGAGCCACAGCAGAGAGGAGAGAAGAGGCTCCATTGCACCGGGGTGGAGCCCGACGTGTGGGACTCGATCCCGGGTCTCCAGGGATCGCCGCCCTGGGCCGAAGGCAGGCACCAACCGCTGTGCCCACCCAGGATCCC	.	PASS	PRECISE;SVMETHOD=Snifflesv1.0.12;CHR2=chr10;END=40157858;STD_quant_start=1.785357;STD_quant_stop=7.301541;Kurtosis_quant_start=1.640228;Kurtosis_quant_stop=2.948853;SVTYPE=INS;SUPTYPE=AL;SVLEN=188;STRANDS=+-;STRANDS2=16,16,16,16;RE=32;REF_strand=52,56;Strandbias_pval=1;AF=0.228571	GT:DR:DV	0/0:108:32
chr10	40174269	38526	N	CACAAAGAAAAGACAGAACAAAAGAAAGAAAGAACGAAATAAAAAAGAAAAGAC	.	FAIL_NOTPRECISE	IMPRECISE;SVMETHOD=Snifflesv1.0.12;CHR2=chr10;END=40174281;STD_quant_start=17.928872;STD_quant_stop=12.362578;Kurtosis_quant_start=-2.168608;Kurtosis_quant_stop=-0.970194;SVTYPE=INS;SUPTYPE=AL;SVLEN=48;STRANDS=+-;STRANDS2=19,17,19,17;RE=36;REF_strand=43,37;Strandbias_pval=1;AF=0.310345	GT:DR:DV	0/1:80:36
chr10	40181248	38527	N	GAGACCAAATTTTTTCAAAGTGTTTTCATATAATAAACTTATCAACATCTATTTTTAATTTTTCCTCTCCCTTTTTCATAATACTGTCATATAAATTGTC	.	PASS	PRECISE;SVMETHOD=Snifflesv1.0.12;CHR2=chr10;END=40181247;STD_quant_start=0.288675;STD_quant_stop=3.599769;Kurtosis_quant_start=6.236426;Kurtosis_quant_stop=4.294917;SVTYPE=INS;SUPTYPE=AL;SVLEN=107;STRANDS=+-;STRANDS2=28,21,28,21;RE=49;REF_strand=44,38;Strandbias_pval=0.720336;AF=0.374046	GT:DR:DV	0/1:82:49
chr10	40188139	38528	N	AAATAAAAGTAGAATGTTTATGTGTAATTGTAT	.	PASS	PRECISE;SVMETHOD=Snifflesv1.0.12;CHR2=chr10;END=40188138;STD_quant_start=3.563706;STD_quant_stop=3.178050;Kurtosis_quant_start=0.582489;Kurtosis_quant_stop=0.470283;SVTYPE=INS;SUPTYPE=AL;SVLEN=33;STRANDS=+-;STRANDS2=6,8,6,8;RE=14;REF_strand=40,45;Strandbias_pval=1;AF=0.141414	GT:DR:DV	0/0:85:14
chr10	40201306	38529	N	CTAATTAACTCGGTGCGCAGAGAGAATTTCTGTCAC	.	PASS	PRECISE;SVMETHOD=Snifflesv1.0.12;CHR2=chr10;END=40201310;STD_quant_start=8.717798;STD_quant_stop=7.629502;Kurtosis_quant_start=4.424899;Kurtosis_quant_stop=5.020239;SVTYPE=INS;SUPTYPE=AL;SVLEN=39;STRANDS=+-;STRANDS2=38,48,38,48;RE=86;REF_strand=46,56;Strandbias_pval=1;AF=0.457447	GT:DR:DV	0/1:102:86
chr10	40229927	38530	N	CTATTTTAATATATATTTCAATCATTACAAATGAATTGGCAA	.	PASS	PRECISE;SVMETHOD=Snifflesv1.0.12;CHR2=chr10;END=40229927;STD_quant_start=4.517456;STD_quant_stop=4.910307;Kurtosis_quant_start=5.593126;Kurtosis_quant_stop=6.055349;SVTYPE=INS;SUPTYPE=AL;SVLEN=42;STRANDS=+-;STRANDS2=24,31,24,31;RE=55;REF_strand=44,53;Strandbias_pval=0.866592;AF=0.361842	GT:DR:DV	0/1:97:55
chr10	40264317	38531	N	TAAGCAGGGATCCCTGGTTGGCGGCAAGCGGAATTTGGCGCCTGCCTTTGGCCCAGGGCAACGATCCTGAGAGACCGCGGGCTCTAATCACACGTCGGCTCCCCTGGCAGGGAGACTGCTTCGTCCCGCTGCCTGGTGTCCGGCCTCTCTGTCTCTCTCTCTCTGTGTGACTAGCATAATAATAATAATCTTAAAAAAAAATT	.	PASS	PRECISE;SVMETHOD=Snifflesv1.0.12;CHR2=chr10;END=40264316;STD_quant_start=4.370355;STD_quant_stop=5.282045;Kurtosis_quant_start=-2.204629;Kurtosis_quant_stop=-0.966766;SVTYPE=INS;SUPTYPE=AL;SVLEN=212;STRANDS=+-;STRANDS2=10,10,10,10;RE=20;REF_strand=36,43;Strandbias_pval=0.804152;AF=0.20202	GT:DR:DV	0/0:79:20
chr10	40268827	38532	N	ATAATAATAGGAATAAGTATAATATATTAATAG	.	PASS	PRECISE;SVMETHOD=Snifflesv1.0.12;CHR2=chr10;END=40268829;STD_quant_start=3.049590;STD_quant_stop=4.847680;Kurtosis_quant_start=3.878551;Kurtosis_quant_stop=2.442780;SVTYPE=INS;SUPTYPE=AL;SVLEN=31;STRANDS=+-;STRANDS2=6,5,6,5;RE=11;REF_strand=38,41;Strandbias_pval=0.755498;AF=0.122222	GT:DR:DV	0/0:79:11
chr10	40275291	38533	AAACTCAACTTTGGGAACCCTGGGTGGCGCAGCGGGTTTAGCGCCTGCCTTTGGCCCAGGGCGCGATCCTGGAGACCCGGGATCGAATCCCACGTCGGGCTCCCGGTGCATGGAGCCTGCTTCTTCCTCTACCTATGTCTCTGCCTCTCTCTTTCTCTCTCTGTGACTATCATAAATAATAAAAAAAAAAATAAAAAAAATAAAAAAATAAAAAAAAATAAAAATACC	N	.	PASS	PRECISE;SVMETHOD=Snifflesv1.0.12;CHR2=chr10;END=40275518;STD_quant_start=3.924283;STD_quant_stop=2.213594;Kurtosis_quant_start=5.100042;Kurtosis_quant_stop=2.954633;SVTYPE=DEL;SUPTYPE=AL,SR;SVLEN=-227;STRANDS=+-;STRANDS2=7,9,7,9;RE=16;REF_strand=42,34;Strandbias_pval=0.423724;AF=0.173913	GT:DR:DV	0/0:76:16
chr10	40275921	38534	N	CTGTTTTTTTATTTTTTGCCTGAGAGTTCATACATGACAGAGAGAGAGAAGTGGAGGCGTAGGGACATTAGCGAGGGAGAAGCCCGGCTCCATTTGCACCGGGGAGCCTGATGTGGGGAAACTCGATCGCTCGCGGGTCGCCAGGATCTGTCACCCCGGGCCAAAGGCCGGCGCTAAAACCGCTGCGCCCACCCCGGGGATCGCCAC	.	PASS	PRECISE;SVMETHOD=Snifflesv1.0.12;CHR2=chr10;END=40275921;STD_quant_start=2.190890;STD_quant_stop=6.252999;Kurtosis_quant_start=1.057269;Kurtosis_quant_stop=0.835528;SVTYPE=INS;SUPTYPE=AL,SR;SVLEN=206;STRANDS=+-;STRANDS2=7,13,7,13;RE=20;REF_strand=39,30;Strandbias_pval=0.127401;AF=0.224719	GT:DR:DV	0/0:69:20
chr10	40278710	38535	ATCACCCAAATATAAATATATTATTTTTTTTTAATTTTTATTTATTTATGATAGTCACAGAGAGAGAGAGGCAGAGACACAAGCAGAGGGAGAAGCAGGCTCCATGCACCGGGAGCCCGACGCGGGACTCGATCCCGGGTCTCCAGGATCGCGCCCTGGGCCAAAGGCAGGTGCCAAACCGCTGCACCACCCAGGGATCCC	N	.	PASS	PRECISE;SVMETHOD=Snifflesv1.0.12;CHR2=chr10;END=40278910;STD_quant_start=2.738613;STD_quant_stop=0.632456;Kurtosis_quant_start=5.672473;Kurtosis_quant_stop=-1.523452;SVTYPE=DEL;SUPTYPE=AL;SVLEN=-200;STRANDS=+-;STRANDS2=12,8,12,8;RE=20;REF_strand=52,33;Strandbias_pval=1;AF=0.190476	GT:DR:DV	0/0:85:20
chr10	40295767	38536	AAAATATTACAGAGCAAAAAAAAAAAAAAAAAAAAAAAA	N	.	PASS	PRECISE;SVMETHOD=Snifflesv1.0.12;CHR2=chr10;END=40295810;STD_quant_start=3.311236;STD_quant_stop=2.994042;Kurtosis_quant_start=-1.977829;Kurtosis_quant_stop=-1.983227;SVTYPE=DEL;SUPTYPE=AL;SVLEN=-43;STRANDS=+-;STRANDS2=28,29,28,29;RE=57;REF_strand=34,34;Strandbias_pval=1;AF=0.456	GT:DR:DV	0/1:68:57
chr10	40308133	38537	N	TAGATTATTCCATACCATACCATATCCACAAAAG	.	PASS	PRECISE;SVMETHOD=Snifflesv1.0.12;CHR2=chr10;END=40308134;STD_quant_start=1.348400;STD_quant_stop=1.595448;Kurtosis_quant_start=7.158013;Kurtosis_quant_stop=-0.668340;SVTYPE=INS;SUPTYPE=AL;SVLEN=33;STRANDS=+-;STRANDS2=11,11,11,11;RE=22;REF_strand=46,58;Strandbias_pval=0.644553;AF=0.174603	GT:DR:DV	0/0:104:22
chr10	40321970	38538	ATAAATAAATAAATAAATAAATAAATAAAGATAAATAAATAAATAAATAAATAAATAAAT	N	.	PASS	PRECISE;SVMETHOD=Snifflesv1.0.12;CHR2=chr10;END=40322032;STD_quant_start=3.237881;STD_quant_stop=3.889606;Kurtosis_quant_start=1.879517;Kurtosis_quant_stop=2.520382;SVTYPE=DEL;SUPTYPE=AL;SVLEN=-62;STRANDS=+-;STRANDS2=31,32,31,32;RE=63;REF_strand=58,60;Strandbias_pval=1;AF=0.348066	GT:DR:DV	0/1:118:63
chr10	40379432	38539	CTGGTGTAGATTTTATTTTTTTTTTTTTTTTTTTTTTTTTTTTTTTTAATCTTTTTTTTTTTTTTTAATTTTTATTTATTTATGATAGTCACAGAGAGAGAGAGAGGCAGAGACATAGGCAGAGGGAGAAGCAGGCTCCATGCACCGGGAGCCTGATGTGGGATTCGATCCCGGGTCTCCAGGATCGCGCCCTGGGCCAAAGGCAGGCGCCAAACCGCTGCGCCACCCAGGGATCCC	N	.	PASS	PRECISE;SVMETHOD=Snifflesv1.0.12;CHR2=chr10;END=40379669;STD_quant_start=3.402205;STD_quant_stop=2.655184;Kurtosis_quant_start=2.506917;Kurtosis_quant_stop=-1.784843;SVTYPE=DEL;SUPTYPE=AL;SVLEN=-237;STRANDS=+-;STRANDS2=37,44,37,44;RE=81;REF_strand=47,52;Strandbias_pval=0.88092;AF=0.45	GT:DR:DV	0/1:99:81
chr10	40411657	38540	N	TATCTATTCTTTTTTTTATTTTTATTTTTTTTTTTAGCTTTTATTTATTTATTCATAGCTGACAGAGTACAGAGAGAGTTTGAGAGAGACAGGCAGAGGCGAAGCAGGCTACGTGCAGGGAGCTGCGTGGGACTCGATCCCGGCCCGGTCTCAGGATTCATACCCGGCGGTGCAGCAAAAAAAAAAAGGGGGGGGGGCGGTGCTAAACCGCGGCGCCACCGGGGCTGCCCCCCT	.	PASS	PRECISE;SVMETHOD=Snifflesv1.0.12;CHR2=chr10;END=40411663;STD_quant_start=1.690309;STD_quant_stop=7.449832;Kurtosis_quant_start=10.710195;Kurtosis_quant_stop=3.355836;SVTYPE=INS;SUPTYPE=AL;SVLEN=216;STRANDS=+-;STRANDS2=11,17,11,17;RE=28;REF_strand=38,46;Strandbias_pval=0.662871;AF=0.25	GT:DR:DV	0/0:84:28
chr10	40413949	38541	AAAATAAACACTGTAAAAAAAAAAATAAAATAAATAAAATAAAATAA	N	.	PASS	PRECISE;SVMETHOD=Snifflesv1.0.12;CHR2=chr10;END=40414000;STD_quant_start=3.438536;STD_quant_stop=3.438536;Kurtosis_quant_start=-2.091218;Kurtosis_quant_stop=-2.063576;SVTYPE=DEL;SUPTYPE=AL;SVLEN=-51;STRANDS=+-;STRANDS2=14,21,14,21;RE=35;REF_strand=50,54;Strandbias_pval=0.438863;AF=0.251799	GT:DR:DV	0/0:104:35
chr10	40420978	38542	TAACAGAAAAATCGGGCAGCCCCGGTGGCTCAGCAGTTTAGCGCCACCCACGGCATCCTGGAGACCCGGGGTCGAGTCCCACGTCGGGCTCCCTGCATGGGGCCTGCTTCTCCCTCTGCCTGTGTCTCTGCCTCTCTCTCTCTCATGAATAAATAAATAAAATTTAAAAAAAAAAAAAAAAAAAAAAAAT	N	.	PASS	PRECISE;SVMETHOD=Snifflesv1.0.12;CHR2=chr10;END=40421173;STD_quant_start=2.761340;STD_quant_stop=3.000000;Kurtosis_quant_start=-1.296584;Kurtosis_quant_stop=-1.773495;SVTYPE=DEL;SUPTYPE=AL;SVLEN=-195;STRANDS=+-;STRANDS2=18,15,18,15;RE=33;REF_strand=45,43;Strandbias_pval=0.838831;AF=0.272727	GT:DR:DV	0/0:88:33
chr10	40424125	38543	N	AATGGATTTCAATGCGGGTATCCCTGGTGGCGCACGTTGTTGGCGGCCTGCCTTTTGGCCCAGGGCGCGATCCGGGAAGACCCCGGATCGAATCCACACAGCGGGCTCTCCGGTGCATGGAGCCCCTGACTTCTCCTCTGCCTGTGCTCTGCCTATCTCTCTCGCTCTCTCTCTGTGACTAATCATGAATAAATAAATAAAAATATTTTAAAAAAAAAGATATTTAATAAAAAAAAAAAAACAAAAAA	.	PASS	PRECISE;SVMETHOD=Snifflesv1.0.12;CHR2=chr10;END=40424131;STD_quant_start=1.732051;STD_quant_stop=3.476109;Kurtosis_quant_start=7.234538;Kurtosis_quant_stop=8.128062;SVTYPE=INS;SUPTYPE=AL;SVLEN=242;STRANDS=+-;STRANDS2=12,13,12,13;RE=25;REF_strand=40,40;Strandbias_pval=1;AF=0.238095	GT:DR:DV	0/0:80:25
chr10	40429581	38544	N	CTTTCGGCCAGGGAGGCCAGGCATATCCACAGGGTGATCTCGAAGGGGATTCTGGCACGTGGGGGTAATCCAGGGTGAACACGCGGCAGCCGGCTCTCCTCGAAAGCGCGGTCCCGGGAGCCTATCCACGCTCGCGGGGCTGGGCGGCTGGAGCTGCGGCCCACGGCCCTGATCTGCGTCAGGCAGGGTCTCGGCCGGGGAGCTCCCGCCGCCCCGCCACCTGCGAGGGCAGCAGGCGCAGCTAGCGGCGGAGGCGGCGGGTCTGGCGCCGCGCAGTCTCCGCCCGTGGCGCGCCTCTCCATGGGGTCGAGCTCCCCACCGTCGCCGGAAGGCAGGCCCACCGCGCTCGGACCCTCGGCGCGAATCAGGACGGGCATCGCTCGCCCGGCAGGCGCCGCCCCCGCCCCCGCCCCCGCCCCCGCCCCGGCGCCCCTCGCCCCGCGCCGCAGCCCGCCGCGGGGCCGGTCATGTGCCGGCGACTGCTCGGTCTCCCGGCCGGGTTGAGCACCCTCGGCCACCCTCGAGCCGCCGCTCGCGCCGCCGGGCCCGCCGGCCCATGCACCCCGGCGCGCCGCTCGCCGCGCGCCCTGCCGCAGCTGCAGGCCCTGCCCGCGGGCGGCCCGCGGGCGTGGGGCGGGGGCGGGGGGGGCGGGCGGGCGGGGTCGCCTGGCTCCCGGGGGGGGGGGGGGGGGAGCCCGCCGGGGGCGGAGGCGCGAAGGGCACCGGGAGCCACGCGCCGGCGCACCTGCGCGATAGCCGCGGGGACGCGGGGCGCGCGCCGCTCCGCTCGCGGGCCGGCTCCGCGCGCGGGCCCCCAACCCCCGGAACTCGCCGGCTCTGGCGGGACGTCGGCGAGGGTGCCGCGGAGATGTTCGCGCCCGCACCGAGGCCGCGCCGGGCGTCGCTCCCGGGCGACAACGGGCCCTTGCCCCCCCGCGGGCCGCGGCGGCGGGGCGCTAAGGCGGGCAGGGCCCGGGAGCCGCGGGGAGGCGTCGGGGC	.	FAIL_NOTPRECISE	IMPRECISE;SVMETHOD=Snifflesv1.0.12;CHR2=chr10;END=40429580;STD_quant_start=1.544220;STD_quant_stop=511.930960;Kurtosis_quant_start=9.745799;Kurtosis_quant_stop=-2.082947;SVTYPE=INS;SUPTYPE=AL,SR;SVLEN=1767;STRANDS=+-;STRANDS2=11,15,11,15;RE=26;REF_strand=0,0;Strandbias_pval=1;AF=1	GT:DR:DV	1/1:0:26
chr10	40448595	38545	N	ACAAGGGTGGAAAACAAAAAGTCAAGTTAAAGTGGGACATAGGGTCCCCCTGGTGGGCGCACGGGTTGGCCCTCCTTGGGCCCAGGGCGCGATCCTGGAGACGCCGTCAATCCCACACAGCGCCGGTCATGGAGCGCGGCTTCTCCCCTCTGCCTGTGCCCTCGTGCCATCTCCTCGCTCACTCCCGGTGACTAGCATAAATAATAAAATTGAAAATTAAAAAAAAAAAAGATTTGGGACGAAAATTCCGGTAACCTTCACCACTCCGGAGACCCTAAATGCTTTGAAGAACAATTAGTTTTCTCATTTTCTTCTCCCCATTTTTTTTTCAACTTGCTCTGCTCCCGAAAAATTATATTTCTATTACCGCCTTTCCCAACCACGCGTTGCGTTCTTAAAAAAAAAAAAAGAAGAACAGAAGGAAAGAAACCATCAAACCTCAACCCGAGACCGCTCTGACCTACACCAATCAGCATTTATTTGCTTCCATACATCGCTTTCCTTCTCCTACGATGAGGGCCTTGATTTTCTATCGTACCTGTAAAATGTATATTCTTCCAATCTAGCTTCAAAATTTCTTCTCTTGGTCTTGTCCGTAATTTCAGCGATACTGATCATTCCCTTTCTCTGTGCATTCAACTCTCCCTCCTGCAGTGCACATACACCCTCCTCCGGATCTTTTCCTCCCTATGGGCTTAGATTAGGCTTGCACATTCTTCCTCCCCTCCCTGGCAAATACTCTCAACCTGTCACCCTCATCCTTGCTGACCGGTTGCTGAGGATATATCGTCACCATCTGGCTCTCTTACGTTATATTCATCCATGAAAGTTGCATTGCAACCTCAACCTTGTGTTTCAATTCTGCCAATACTTGCGACTCTCCAGATACTTGTGACCCGGCCTAAATTCTCTAACGAAATTTCAGGTTCATATTTACTGCTAAGTTGATAGGCAGTGCATCCTAGATTCTCACAAGTGTTAAAAAAAATAGACAATATACCCCACACACGAGATCGCTTATGCGAAGCCCCCTGTCACGCAAACCGAAGAATTTAATATTCATTATAGTTTCAGCTCTCCCAGAATGGAATCTTCAAACCATTTGATCAGAAATAAATCTCCCAATGCTAATTAAGTATCTACAGATAGAACCGCCTGTCATCCCCCAAATAAAGAATCACCTTTAACCTGCCATCACCTTGCCACATGCATATGACCGTTCTTCACTTTCCAATCTTTCATTCATGTCCAGCTTACCTTCTGAACCACATATAAGTCTTCCTTTTTATAAACAATTCCTTGGACCTTCTTTGCCCTGTATTCAGATTAGATGATACTTGATTTCAAGTGATTTTGCTCATTAAACTCGTAAAATATCCTATGCCGCAGTTCACCTGTCAACCC	.	FAIL_NOTPRECISE	IMPRECISE;SVMETHOD=Snifflesv1.0.12;CHR2=chr10;END=40448595;STD_quant_start=0.542326;STD_quant_stop=18.185321;Kurtosis_quant_start=-0.737763;Kurtosis_quant_stop=1.957822;SVTYPE=INS;SUPTYPE=AL,SR;SVLEN=2666;STRANDS=+-;STRANDS2=18,16,18,16;RE=34;REF_strand=0,0;Strandbias_pval=1;AF=1	GT:DR:DV	1/1:0:34
chr10	40452323	38546	N	AATATCTATGTAGCGGGATCCGCGGGGTGGCGGCAGCGGGTTGGCGCCTGGCCTTGGCCCAGGGCGCGATCATGAGGACCCGGGATCGAAATCGACCATATCAGGCTCCGTGGCACAAAGGGATGTGGCCTGCGTCTCCATCGTGCCTGTGGTCCTCTGCCTCTCTACTCTCTCTCTGTGGACTAATCATAGAGGTAATAAATAAAAAAAAAAAAATAAAAAAAAAAAAAAAAAAAAAAAAA	.	PASS	PRECISE;SVMETHOD=Snifflesv1.0.12;CHR2=chr10;END=40452331;STD_quant_start=1.300887;STD_quant_stop=7.274825;Kurtosis_quant_start=4.426792;Kurtosis_quant_stop=0.147947;SVTYPE=INS;SUPTYPE=AL;SVLEN=226;STRANDS=+-;STRANDS2=11,15,11,15;RE=26;REF_strand=49,37;Strandbias_pval=0.261891;AF=0.232143	GT:DR:DV	0/0:86:26
chr10	40479305	38547	N	AGTGTTAAAGAAAAAAAAAAAAAAAAAGACGG	.	PASS	PRECISE;SVMETHOD=Snifflesv1.0.12;CHR2=chr10;END=40479312;STD_quant_start=2.149197;STD_quant_stop=2.886751;Kurtosis_quant_start=-1.733130;Kurtosis_quant_stop=1.103219;SVTYPE=INS;SUPTYPE=AL;SVLEN=33;STRANDS=+-;STRANDS2=20,23,20,23;RE=43;REF_strand=46,46;Strandbias_pval=0.716263;AF=0.318519	GT:DR:DV	0/1:92:43
chr10	40503434	38548	N	TTTATTTCCCCCTTTGTAATTTTTTTTTTTTTAAATTATTATTTATAGTCACAGAGAGAGAGAGAGTAGGCGAGATGACAAAGGCGAGGGAGAAGCAGGCTCCTCCTGCCACCGGTGAGCCCGACGGGGGGTACTCTGATCCCGGGTGTCCAGATCGGCCCTGTGCCAAATGGCAGGCGCCAAAACACCGCCTGCGCCACCCGGTCGATCCCT	.	PASS	PRECISE;SVMETHOD=Snifflesv1.0.12;CHR2=chr10;END=40503452;STD_quant_start=4.555217;STD_quant_stop=6.029096;Kurtosis_quant_start=3.585117;Kurtosis_quant_stop=3.035705;SVTYPE=INS;SUPTYPE=AL;SVLEN=195;STRANDS=+-;STRANDS2=21,19,21,19;RE=40;REF_strand=39,43;Strandbias_pval=0.700544;AF=0.327869	GT:DR:DV	0/1:82:40
chr10	40521608	38549	N	GAAGCCAGAGCTAAAAAAACAAAAACAAAAACACAGCGAG	.	PASS	PRECISE;SVMETHOD=Snifflesv1.0.12;CHR2=chr10;END=40521611;STD_quant_start=1.667479;STD_quant_stop=2.599249;Kurtosis_quant_start=32.833125;Kurtosis_quant_stop=13.273336;SVTYPE=INS;SUPTYPE=AL;SVLEN=39;STRANDS=+-;STRANDS2=32,51,32,51;RE=83;REF_strand=45,58;Strandbias_pval=0.549745;AF=0.446237	GT:DR:DV	0/1:103:83
chr10	40594346	38550	N	GCGGGATTCGATCCCGTGTCTCCCGGACCTTGCGCCCTGG	.	PASS	PRECISE;SVMETHOD=Snifflesv1.0.12;CHR2=chr10;END=40594346;STD_quant_start=0.000000;STD_quant_stop=1.145644;Kurtosis_quant_start=2.362763;Kurtosis_quant_stop=-1.522905;SVTYPE=INS;SUPTYPE=AL;SVLEN=38;STRANDS=+-;STRANDS2=17,15,17,15;RE=32;REF_strand=55,48;Strandbias_pval=1;AF=0.237037	GT:DR:DV	0/0:103:32
chr10	40601542	38551	GAGGCCAACATTTTTTTTTTTTTTTTTTTTTTTTTTTTTTTTTTT	N	.	PASS	PRECISE;SVMETHOD=Snifflesv1.0.12;CHR2=chr10;END=40601590;STD_quant_start=3.230712;STD_quant_stop=2.291288;Kurtosis_quant_start=9.608618;Kurtosis_quant_stop=-1.104590;SVTYPE=DEL;SUPTYPE=AL,SR;SVLEN=-48;STRANDS=+-;STRANDS2=21,12,21,12;RE=33;REF_strand=61,37;Strandbias_pval=1;AF=0.251908	GT:DR:DV	0/0:98:33
chr10	40607704	38552	N	TTCCCCCTCCCCTCCTCCTCCACCCCTCGCTTCCTCTTCCCCCCCCCCCTCTCCCCCCCCCCCACCCCTCCATCCGCCTCCC	.	FAIL_NOTPRECISE	IMPRECISE;SVMETHOD=Snifflesv1.0.12;CHR2=chr10;END=40607745;STD_quant_start=23.124662;STD_quant_stop=33.264095;Kurtosis_quant_start=-0.413843;Kurtosis_quant_stop=1.371120;SVTYPE=INS;SUPTYPE=AL,SR;SVLEN=78;STRANDS=+-;STRANDS2=3,24,3,24;RE=25;REF_strand=48,43;Strandbias_pval=0.000111971;AF=0.215517	GT:DR:DV	0/0:91:25
chr10	40617431	38553	ATATAATAATAATATAATAATATAATAATATAATTATAATATAAATCATAATATAATAATATAATTATAATTATAATATAAATATATAAATAATATATAAATAATATAATATAAATCATAATATATAATATAATATATTATATAATATAATATAAATAATAATATATAATATAATTATATATTATATTTTTATAATATATAAAA	N	.	PASS	PRECISE;SVMETHOD=Snifflesv1.0.12;CHR2=chr10;END=40617635;STD_quant_start=1.095445;STD_quant_stop=0.577350;Kurtosis_quant_start=-0.671187;Kurtosis_quant_stop=-0.064491;SVTYPE=DEL;SUPTYPE=AL;SVLEN=-204;STRANDS=+-;STRANDS2=11,19,11,19;RE=30;REF_strand=47,50;Strandbias_pval=0.298541;AF=0.23622	GT:DR:DV	0/0:97:30
chr10	40640543	38554	N	CCCTTTCTTTCTTTTTTTGTTTTTTTTTTTTTTG	.	FAIL_NOTPRECISE	IMPRECISE;SVMETHOD=Snifflesv1.0.12;CHR2=chr10;END=40640575;STD_quant_start=26.619542;STD_quant_stop=49.142650;Kurtosis_quant_start=4.872485;Kurtosis_quant_stop=-1.448573;SVTYPE=INS;SUPTYPE=AL;SVLEN=89;STRANDS=+-;STRANDS2=12,4,12,4;RE=16;REF_strand=39,44;Strandbias_pval=0.055591;AF=0.161616	GT:DR:DV	0/0:83:16
chr10	40648403	38555	N	AGATATACATAGGAGAATATAATATTAAGTTCTTGCATGAAGGACATTTGGGTTGTTTTTAGTATTAGGTTTGTTATTGATTTTATTGCCAGTCCATATTTTCAATGATTTCTAGCTTTCCTCCTTCCGTCCTTCTCTCTGTCTCCTTTCTTTTCTTCCAATTTTTTTTTTATCCAAATTATTATGTGCAATATATGATGCCATGAGAAATAAAGATTGGAAAAGAGAAAATGATCTCAATATGCATAATTTTAAACATGTTTGCCTTGTACTTTTTCTATAGGAATTGCAAATAATTCAGATAGTCAAAATTGTTCATATCCGCTGCTTTTCCGACGTATAAATGAACACTCCCCGGTGTCACAAAAAGCCTCCGTAACAGCACCTTAATTGCTACATATATCCCCCCGGATACGGACTAATTATAAGT	.	PASS	PRECISE;SVMETHOD=Snifflesv1.0.12;CHR2=chr10;END=40648403;STD_quant_start=1.000000;STD_quant_stop=4.175823;Kurtosis_quant_start=9.509238;Kurtosis_quant_stop=2.409231;SVTYPE=INS;SUPTYPE=AL;SVLEN=437;STRANDS=+-;STRANDS2=15,17,15,17;RE=32;REF_strand=44,44;Strandbias_pval=0.837665;AF=0.266667	GT:DR:DV	0/0:88:32
chr10	40651250	38556	N	GTGTCCCATACCTGCTGTTTTTTTTTTGTTTTT	.	PASS	PRECISE;SVMETHOD=Snifflesv1.0.12;CHR2=chr10;END=40651259;STD_quant_start=3.854496;STD_quant_stop=3.918819;Kurtosis_quant_start=10.444239;Kurtosis_quant_stop=1.473980;SVTYPE=INS;SUPTYPE=AL;SVLEN=33;STRANDS=+-;STRANDS2=19,10,19,10;RE=29;REF_strand=47,37;Strandbias_pval=0.392208;AF=0.256637	GT:DR:DV	0/0:84:29
chr10	40662769	38557	N	TTTCTTTTCGTTCTTTTCTTTCGTTTCGTTCTTCTTCTTCTTTTTCTTCTTTTTTTTTTTTTTCTCCTTTTTTTTTCCTCCTTTTTTTTCCCTTTACCTTCGTTTTTTC	.	FAIL_NOTPRECISE	IMPRECISE;SVMETHOD=Snifflesv1.0.12;CHR2=chr10;END=40662777;STD_quant_start=18.973666;STD_quant_stop=39.742924;Kurtosis_quant_start=0.283628;Kurtosis_quant_stop=-1.450404;SVTYPE=INS;SUPTYPE=AL;SVLEN=122;STRANDS=+-;STRANDS2=13,3,13,3;RE=16;REF_strand=50,43;Strandbias_pval=0.0544924;AF=0.146789	GT:DR:DV	0/0:93:16
chr10	40672016	38558	TTCTAATCCAGTTAATTATATTTGAGATTAAATGGACTTTTTTCTATCTATATAACTTCTGACAACAATGTTTCTATCCCTTTATAGAACTTG	N	.	PASS	PRECISE;SVMETHOD=Snifflesv1.0.12;CHR2=chr10;END=40672110;STD_quant_start=2.821347;STD_quant_stop=2.521904;Kurtosis_quant_start=-0.885465;Kurtosis_quant_stop=-0.727367;SVTYPE=DEL;SUPTYPE=AL;SVLEN=-94;STRANDS=+-;STRANDS2=27,23,27,23;RE=50;REF_strand=34,30;Strandbias_pval=1;AF=0.438596	GT:DR:DV	0/1:64:50
chr10	40744479	38559	N	<DEL/INV>	.	PASS	PRECISE;SVMETHOD=Snifflesv1.0.12;CHR2=chr10;END=40744569;STD_quant_start=0.000000;STD_quant_stop=0.492366;Kurtosis_quant_start=16.242768;Kurtosis_quant_stop=3.950666;SVTYPE=DEL/INV;SUPTYPE=NR;SVLEN=-90;STRANDS=+-;STRANDS2=33,34,33,34;RE=67;REF_strand=39,38;Strandbias_pval=1;AF=0.465278	GT:DR:DV	0/1:77:67
chr10	40914556	38560	N	TCTGTTCTATTCTCGCTCTTCTTATCCCCCCCGCATTCTCCCCCACCCCCCCC	.	FAIL_NOTPRECISE	IMPRECISE;SVMETHOD=Snifflesv1.0.12;CHR2=chr10;END=40914565;STD_quant_start=11.798305;STD_quant_stop=32.628209;Kurtosis_quant_start=-0.316000;Kurtosis_quant_stop=-0.465295;SVTYPE=INS;SUPTYPE=AL;SVLEN=54;STRANDS=+-;STRANDS2=12,2,12,2;RE=14;REF_strand=32,23;Strandbias_pval=0.0677002;AF=0.202899	GT:DR:DV	0/0:55:14
chr10	40919606	38561	AAGTGTAGGTTGACAGTTTGTTATTTCTTTTAATGCTTTAAAGACATTCATCCAGGGTCTTCTACTTTGCATCATTTTTGATAAGAAATCTACGTCATTTTTATCTCTGTTCCTCTGGCAACTTTTAAAGTTTCCTTTTTATTGCAGATCTTAAACAACTTGATTATGATGTGCCTTGGTGTAGTCTTTTTTAGGTTTCTTGAGTAGGGGTTTATTGCATTTCTTGGAAATGTGGGTTTATAGTTTCCATCATATTTGGAAAATTTTGGGCCATTATTTCTTCAAGTATTTTTTTCTATTGCCTCATCCTGCCTCACTTCCCTGCTACCCATGCTGGAGACTACAATTACACATGTACTTGGATACTTTTAATTGTTCCACAATTCATCAATGCTTTATTCACTTTAATTCAAACTTTTCTCCCTGTTTTATTTTGANNNNNNNNNNAGAGCCCCCATTTTCGAGATGAAGAAAGTGAGGATCAGAGGTCAAGTGACCTGCTCAAGCAGTAGTGGATGCAAATAAAGCTC	N	.	PASS	PRECISE;SVMETHOD=Snifflesv1.0.12;CHR2=chr10;END=40920136;STD_quant_start=4.915960;STD_quant_stop=1.748015;Kurtosis_quant_start=-0.789876;Kurtosis_quant_stop=-0.838861;SVTYPE=DEL;SUPTYPE=AL,SR;SVLEN=-530;STRANDS=+-;STRANDS2=23,13,23,13;RE=36;REF_strand=19,10;Strandbias_pval=1;AF=0.553846	GT:DR:DV	0/1:29:36
chr10	40930190	38562	GAGAAGGAGNNNNNNNNNNNNNNNNNNNNNNNNNNNNNNNNNNNNNNNNNNNNNNNNNNNNNNNNNNNNNNNNNNNNNNNNNNNNNNNNNNNNNNNNNNNNNNNNNNNNNNNNNNNNNNNNNNNNNNNNNNNNNNNNNNNNNNNNNNNNNNNNNNN	N	.	FAIL_GAP	PRECISE;SVMETHOD=Snifflesv1.0.12;CHR2=chr10;END=40930351;STD_quant_start=5.830952;STD_quant_stop=8.443933;Kurtosis_quant_start=-0.541264;Kurtosis_quant_stop=-0.924787;SVTYPE=DEL;SUPTYPE=AL,SR,NR;SVLEN=-161;STRANDS=+-;STRANDS2=9,11,9,11;RE=20;REF_strand=4,12;Strandbias_pval=0.301351;AF=0.555556	GT:DR:DV	0/1:16:20
chr10	40970369	38563	N	AAGTTTTGTGAACAGGGAGCCCGGGTGGCGCAGGGTTTGCGCCTGTCCTTTGGCCCAGGGCGCGATCCTGGAGACCCGGGAATCGAATCCCACATCGGGCTTCCGGTGCAGGGACCTGCTTCTCCCTCTGCCGGTGTCGCTGCCTCTCTCTCTCTCGCTAGTGAGACTATCATGAATAAATAAATAAAAAATCTTCTTTTAAAAAAAAAAAAAATG	.	PASS	PRECISE;SVMETHOD=Snifflesv1.0.12;CHR2=chr10;END=40970374;STD_quant_start=1.544220;STD_quant_stop=4.843711;Kurtosis_quant_start=18.875770;Kurtosis_quant_stop=2.500140;SVTYPE=INS;SUPTYPE=AL,SR;SVLEN=211;STRANDS=+-;STRANDS2=30,22,30,22;RE=52;REF_strand=54,51;Strandbias_pval=0.499453;AF=0.33121	GT:DR:DV	0/1:105:52
chr10	40989527	38564	N	TCTTTTCTTTTCTTCTTTTTTTCTTGTTCTTTTCTTTTCTTTTCTTTTCCTTTTCTCTTTTCTTTCTTTTTCTTTCTTGCTTTTTTTCTTTTTC	.	FAIL_NOTPRECISE	IMPRECISE;SVMETHOD=Snifflesv1.0.12;CHR2=chr10;END=40989570;STD_quant_start=7.546348;STD_quant_stop=11.081041;Kurtosis_quant_start=3.671452;Kurtosis_quant_stop=-0.726608;SVTYPE=INS;SUPTYPE=AL;SVLEN=39;STRANDS=+-;STRANDS2=12,27,12,27;RE=38;REF_strand=38,59;Strandbias_pval=0.433302;AF=0.281481	GT:DR:DV	0/0:97:38
chr10	40998934	38565	N	AATTTGTGTAGAAATCCCCCACAAACTCGAGTGACTTTAAATAACACCACGCATTAGTCCATATGACATGGGTTGATAGGCTGGTCTCAGC	.	PASS	PRECISE;SVMETHOD=Snifflesv1.0.12;CHR2=chr10;END=40998937;STD_quant_start=0.447214;STD_quant_stop=2.720294;Kurtosis_quant_start=7.058455;Kurtosis_quant_stop=4.577081;SVTYPE=INS;SUPTYPE=AL;SVLEN=90;STRANDS=+-;STRANDS2=20,20,20,20;RE=40;REF_strand=34,42;Strandbias_pval=0.695885;AF=0.344828	GT:DR:DV	0/1:76:40
chr10	41019505	38566	N	AGGCTGTAAATGAGAAAGTAGACGAAGTAAAGCCGAACGAAAGCAAGAACGAGAAAGACAGAAAGAAAAAAAGACAAAGAAAGAACAGGAGAAGAAAAAATAAAGAACGGAAGACATAAGAACTAC	.	FAIL_NOTPRECISE	IMPRECISE;SVMETHOD=Snifflesv1.0.12;CHR2=chr10;END=41019524;STD_quant_start=14.199872;STD_quant_stop=44.092877;Kurtosis_quant_start=0.153121;Kurtosis_quant_stop=-0.665234;SVTYPE=INS;SUPTYPE=AL,SR;SVLEN=82;STRANDS=+-;STRANDS2=13,9,13,9;RE=22;REF_strand=30,26;Strandbias_pval=0.801282;AF=0.282051	GT:DR:DV	0/0:56:22
chr10	41019523	38567	N	CTATCACTAAATGAAGAAATAAATGCAGGAAGGAAAGGAAGGCAGGACTAAGTACGGACTGACGGACTCCATCCGCCCTCCCTCACTCGAAGACCTAAATCACTACCTAATCACAGCCACTCCCTTAATTAATGCTGACTGCGCAAGTATCCAAACGAAAGAAAGAAGAAGAATCAATCACGCAAGAATCCAGAAATACAAGACAAGAACCGACAGAGAAAGAACTAATAAAGGAAAGAAAGGAATAAACTACAGCCCTAAATTCCGGCATTCATGCGCGTAATTCCGTGCCTTCAGTCCTTCTCCATCTCCCGCCCGACCTGCCCTCACTCCCTCCCGTCCCTCCCTCCCCTCACCTCCTCCCTCCCTCCTAACCATACCTTGCCATCCCTCCCTCCCTCCCTACATTCCTCACATCATAACTGCATGCCTTGCGCCCTATCGCAATCCCTCCCATACACGTCCATCCTCCCTCCCTCCTCCCTCACACTACATCAATACTCCCTCCTTACTCCCGCCTCCCTCCATCCCTTCATCCCTCGCCCATCCCTCCCCTCCCTCCTCCCATACCTCCCTCCCTCCACTCCCGCCCCTCCCCCCTCCCTCCAGCGCCTCCATGCCCTACCATCACCATGCCCTACCTCCTCCCTCCCTCCGGCCAGCCCCCCCGCCCCGGCACTCCTCCCTGCCCTCCCTTCCGCCCGCCGATCCCTCCCAGCCCTCTCCTCCACTCCTCCCTCCGCCGTCCCTCCCTACGCCAACGCCATCCCTACCATCCCCCCCCAGCACTCCTCCCTCCTCCGCCGGCCTCCCTCCCTCCCATACCTCCATCCTCCCCTCCCATACCTCCCTCCCTACCCTCCATCCCTACCCTCCCTCCATCCCTCCCTGCCCTCCCATCCCGCGCCTCCCTCGGCCCTCCTCCATCCCTCCCGCCCTCCCCTCCATCCTTGGCCGCCTTTTTTTCTCCTGCCGTTTCTC	.	FAIL_NOTPRECISE	IMPRECISE;SVMETHOD=Snifflesv1.0.12;CHR2=chr10;END=41019526;STD_quant_start=1.048809;STD_quant_stop=129.962302;Kurtosis_quant_start=0.424851;Kurtosis_quant_stop=-1.756525;SVTYPE=INS;SUPTYPE=AL;SVLEN=882;STRANDS=+-;STRANDS2=15,5,15,5;RE=20;REF_strand=20,24;Strandbias_pval=0.0334186;AF=0.3125	GT:DR:DV	0/1:44:20
chr10	41041215	38568	CCAAAATTGAACTCCATTACAAACCATGGTACTTAATGGTTGTAA	N	.	PASS	PRECISE;SVMETHOD=Snifflesv1.0.12;CHR2=chr10;END=41041260;STD_quant_start=0.000000;STD_quant_stop=0.000000;Kurtosis_quant_start=2.402660;Kurtosis_quant_stop=-0.826687;SVTYPE=DEL;SUPTYPE=AL;SVLEN=-45;STRANDS=+-;STRANDS2=25,40,25,40;RE=65;REF_strand=35,51;Strandbias_pval=0.866986;AF=0.430464	GT:DR:DV	0/1:86:65
chr10	41127654	38569	N	AAAAAAGAGGACCTATTCAAAATCAAATCTAG	.	PASS	PRECISE;SVMETHOD=Snifflesv1.0.12;CHR2=chr10;END=41127654;STD_quant_start=0.000000;STD_quant_stop=0.866025;Kurtosis_quant_start=12.971403;Kurtosis_quant_stop=12.690554;SVTYPE=INS;SUPTYPE=AL;SVLEN=33;STRANDS=+-;STRANDS2=15,17,15,17;RE=32;REF_strand=50,49;Strandbias_pval=0.839307;AF=0.244275	GT:DR:DV	0/0:99:32
chr10	41182080	38570	AGGAAGGAAGGAAGGAAGGAAGGAAGGAAGGAAGGAAGG	N	.	PASS	PRECISE;SVMETHOD=Snifflesv1.0.12;CHR2=chr10;END=41182125;STD_quant_start=6.935416;STD_quant_stop=9.721111;Kurtosis_quant_start=-1.094877;Kurtosis_quant_stop=-0.668669;SVTYPE=DEL;SUPTYPE=AL;SVLEN=-45;STRANDS=+-;STRANDS2=4,17,4,17;RE=21;REF_strand=17,40;Strandbias_pval=0.402116;AF=0.269231	GT:DR:DV	0/0:57:21
chr10	41269562	38571	N	TTTTTTTTTTTTTTTTTTTTTTTTGTTTTTTAAAATAACG	.	PASS	PRECISE;SVMETHOD=Snifflesv1.0.12;CHR2=chr10;END=41269561;STD_quant_start=1.507557;STD_quant_stop=2.412091;Kurtosis_quant_start=4.673104;Kurtosis_quant_stop=7.975308;SVTYPE=INS;SUPTYPE=AL;SVLEN=46;STRANDS=+-;STRANDS2=11,11,11,11;RE=22;REF_strand=49,46;Strandbias_pval=1;AF=0.188034	GT:DR:DV	0/0:95:22
chr10	41276893	38572	N	CGAAGAGGTGCCGCGGGGGGCCGCGGAGGGTCCGCAGGAGGGATGCCGCGCCCCCGCCGCCCGCCACGCGCCGGCGCAGGCAGACAAAGGGGGGCCGGGCCGCGCCCCGCGGCTGTGCCGGCCGCCGGCGCCGAAAGAGCCCAGAGCGCCCGGCGCCCGGCGGTCAGGGCATCGGCCCTGCTCCCCGCTCCCCGCGCCCGGCGCGCCCCGTGGGGGGCCTCGTCGTGGGCCTCCACCCGGAAGGGAGGAGAGGTCGAATGTCCCACCATAACTTTCTGCAAGGGGAGTGCCGTTTTTCGCCATTTTCCCGTTTTTGCCCAACAGACGAAAACGACCAGTAGATTTCTCTCCCTCCTGCCGATCTCTTTCGCCGCCGCAGGACCCAGGCCGCCGACGGCCGCCTCCTCGCTCGGGAAGCGGGCCGCCGGACCTCCGCCGGAGGGCCGCGGGCAAGCGGCCGGCCGGCGGCGGGGCTGCGGCTTGTAGGCCGGCCCGGCCGCGCCGCGGGAGGGGGCGGACGGAGCGTGCGCGGGGCGGCGGCCGGCGCTCACACAATGGCGCGTGTCGGCCGTCAGGCCCCCGGGCGTCCGCCCGCTCCCGCACCCCGACGCCCCCGCGCCCGGCGCCGCCGCGCCTGGGAGGACGGGCCCGGAGCGTGGGGGCCGCGGGCCGCCGCCCGAGAGTTGAGCGAGTTGAGCGCGAAGGCATCCGAATAGCCAAGAATACCCGGGGGGCGGGGGGCGGGGGCGGAGGCGGGGAGGGGCGGGGAGGGAAGGGGGCGGCGGCGGCTGGAAGGAGGAGAAAACTGGAACACCGAAAAAAATAGATTCCGGGAAGGAGGGAAGAACGCGGCTCC	.	FAIL_NOTPRECISE	IMPRECISE;SVMETHOD=Snifflesv1.0.12;CHR2=chr10;END=41276892;STD_quant_start=0.577350;STD_quant_stop=25.342104;Kurtosis_quant_start=3.919766;Kurtosis_quant_stop=-0.858846;SVTYPE=INS;SUPTYPE=AL,SR;SVLEN=1634;STRANDS=+-;STRANDS2=17,19,17,19;RE=36;REF_strand=0,0;Strandbias_pval=1;AF=1	GT:DR:DV	1/1:0:36
chr10	41368130	38573	N	GCTCCCCCCCCCCTCCTCCCCCCCTCCCCCTCCCCGCCGGGCCCCCC	.	FAIL_NOTPRECISE	IMPRECISE;SVMETHOD=Snifflesv1.0.12;CHR2=chr10;END=41368129;STD_quant_start=21.319006;STD_quant_stop=13.461055;Kurtosis_quant_start=-0.355654;Kurtosis_quant_stop=-0.318981;SVTYPE=INS;SUPTYPE=AL;SVLEN=46;STRANDS=+-;STRANDS2=6,8,6,8;RE=14;REF_strand=48,50;Strandbias_pval=0.778367;AF=0.125	GT:DR:DV	0/0:98:14
chr10	41370213	38574	AAAAACCTCCCAACAACAAAAAAAAAAAAATTAAAAAAAAAAAAAAAAAAAAAAA	N	.	PASS	PRECISE;SVMETHOD=Snifflesv1.0.12;CHR2=chr10;END=41370267;STD_quant_start=0.917663;STD_quant_stop=1.147079;Kurtosis_quant_start=-1.401871;Kurtosis_quant_stop=-1.411315;SVTYPE=DEL;SUPTYPE=AL;SVLEN=-54;STRANDS=+-;STRANDS2=21,17,21,17;RE=38;REF_strand=46,50;Strandbias_pval=0.56565;AF=0.283582	GT:DR:DV	0/0:96:38
chr10	41370510	38575	N	ACGGTTTTTGTTTTTTTTTTTTCTTTTTTTTTTTTTTTTTT	.	PASS	PRECISE;SVMETHOD=Snifflesv1.0.12;CHR2=chr10;END=41370510;STD_quant_start=0.760886;STD_quant_stop=2.316985;Kurtosis_quant_start=6.285183;Kurtosis_quant_stop=5.547937;SVTYPE=INS;SUPTYPE=AL;SVLEN=41;STRANDS=+-;STRANDS2=21,18,21,18;RE=39;REF_strand=45,49;Strandbias_pval=0.571475;AF=0.293233	GT:DR:DV	0/0:94:39
chr10	41395819	38576	TTGTTTTTATTTTTTTTTTATTTTTTATTTTTTTTTAATTTTTATTTATTTATGATAGTCACACT	N	.	PASS	PRECISE;SVMETHOD=Snifflesv1.0.12;CHR2=chr10;END=41395878;STD_quant_start=2.253203;STD_quant_stop=1.980676;Kurtosis_quant_start=-1.829835;Kurtosis_quant_stop=-1.559075;SVTYPE=DEL;SUPTYPE=AL;SVLEN=-59;STRANDS=+-;STRANDS2=15,12,15,12;RE=27;REF_strand=47,51;Strandbias_pval=0.520825;AF=0.216	GT:DR:DV	0/0:98:27
chr10	41407561	38577	N	TTTATCTTCCAAAAAAAAAAAAAACAAAAAAAAAAAAAAAAAAAAAGAAAAAAAAAGAC	.	PASS	PRECISE;SVMETHOD=Snifflesv1.0.12;CHR2=chr10;END=41407573;STD_quant_start=2.717465;STD_quant_stop=4.376511;Kurtosis_quant_start=3.356098;Kurtosis_quant_stop=3.311504;SVTYPE=INS;SUPTYPE=AL;SVLEN=51;STRANDS=+-;STRANDS2=10,17,10,17;RE=27;REF_strand=44,54;Strandbias_pval=0.516395;AF=0.216	GT:DR:DV	0/0:98:27
chr10	41451996	38578	N	GGGAGCCCTGGGTGGCGGCAGTGGTTTGGCAGCCCGCCCCGGCCAACCTGGCCTATTGCCGGCATGGCAGGCGAGCCTGAGACGCCGGGAAGCGAATCCCACGTCAGCTCCCGGGTCATTGGGGGTGGGGGTGTAGGGGGGGGGGTGGAGGCCGCTTCTCCCTCGGCCTGTGGCTCTGCCCTCTCTCTCTCCTCTTCTCTCTCTGTGCTGAGTCATAAAATAATAAAAAAAAATTTTTCAAAAAAGGAAAATAAGAATG	.	PASS	PRECISE;SVMETHOD=Snifflesv1.0.12;CHR2=chr10;END=41451995;STD_quant_start=4.219005;STD_quant_stop=6.534524;Kurtosis_quant_start=4.748460;Kurtosis_quant_stop=2.488702;SVTYPE=INS;SUPTYPE=AL;SVLEN=221;STRANDS=+-;STRANDS2=11,8,11,8;RE=19;REF_strand=49,36;Strandbias_pval=1;AF=0.182692	GT:DR:DV	0/0:85:19
chr10	41452588	38579	N	GTCTCGTGGTTATTTTAGTCTCTGTGGCAATGATGAGCCTATTGGGAAGTGTTCTGGGTGGCAAGGAGCCACA	.	FAIL_GAP	PRECISE;SVMETHOD=Snifflesv1.0.12;CHR2=chr10;END=41452587;STD_quant_start=0.478091;STD_quant_stop=3.224903;Kurtosis_quant_start=26.716959;Kurtosis_quant_stop=19.400627;SVTYPE=INS;SUPTYPE=AL;SVLEN=74;STRANDS=+-;STRANDS2=39,31,39,31;RE=70;REF_strand=53,38;Strandbias_pval=0.751149;AF=0.434783	GT:DR:DV	0/1:91:70
chr10	41456016	38580	N	AGACCAATGACAGCAGAACTCGGGTTGGCGCCCGAGCGGCAAAGATGTCATGGGAGCTGCTCAGGGAAGCTCCGAGCGCAGCGGTGGAGGCGCGGTCTGGACCACGGCTTGCTGGGACCAGCGCATGAAAACGTAGAACGTTGGTTTTTTGGTCTGTTGCTTCCCCGTTTTGTTTGATGCGTGGGTGGCAGCGGCGGCAGGCGCGCCTTCGTCCTTCTTGATCCTTCATCTTCGACCCCGTGCGAGGGCGAGCCCGTGCACACCAACCCTGACCGTAACCCACCCTCCTGCAGGGCGAGGGCACGCCCGAACAGGGCTCCAAAGGGCACCCAGGGGCTCTGGTCGCCCCGCGTGGCCCCACGGGCGCGCGGGCCCCCGCGCCCCGCCCGCGGCCCACCGCGCCGCCAGCCCCGACGGCCAGCGCTCTAAAAGTAAACACCAGAGGAGCGCGGAGGCCCGACGGGTGGCAGCGCGGCCGCCCCCTGCCGAGCTACGCCGTCGCAGACCACGGCGGAGGAGGGGCCGGTCGCTGCGGTCCGGGCGGGGCGCGGGCCCGGCGGGGCCTGCACGCGGCGGTCCGTCCAGGGGTAGAGGCGGGCCCGGAGCGCCTCACCGCACCGCGCGGCGTAGGGCAAAGGGCTGGGGGGCGCCGCGGCCCCGGTGGTGGGAGGACCGGGCGCCC	.	FAIL_NOTPRECISE	IMPRECISE;SVMETHOD=Snifflesv1.0.12;CHR2=chr10;END=41456018;STD_quant_start=1.511858;STD_quant_stop=16.686179;Kurtosis_quant_start=7.513738;Kurtosis_quant_stop=1.870108;SVTYPE=INS;SUPTYPE=AL,SR;SVLEN=1287;STRANDS=+-;STRANDS2=27,15,27,15;RE=42;REF_strand=23,11;Strandbias_pval=0.811436;AF=0.552632	GT:DR:DV	0/1:34:42
chr10	41459885	38581	N	TAAAAATCATATTATATTATATACAATATTAATAATCACACTATCTAATATTTTATATCCCCCCCCCCCCCCCCCCCCCCCCCCTCCCCCCTCTCCCCCCCCCCCCCCCCCCCCCCCCCCCCCCCCCCCCCCCCCCCCGCCCCCCCCCCCCCCCCCCCCCCCCCCCCCCCCCCCCCCCCCCCCCCCCCCCCCCCCCCCCCCCCCCCCCCCCCCCCCCCCCCCCCTCCCCC	.	FAIL_NOTPRECISE	IMPRECISE;SVMETHOD=Snifflesv1.0.12;CHR2=chr10;END=41459895;STD_quant_start=0.948683;STD_quant_stop=31.654384;Kurtosis_quant_start=6.914415;Kurtosis_quant_stop=4.793323;SVTYPE=INS;SUPTYPE=AL,SR;SVLEN=81;STRANDS=+-;STRANDS2=1,13,1,13;RE=14;REF_strand=54,57;Strandbias_pval=0.00324035;AF=0.112	GT:DR:DV	0/0:111:14
chr10	41540449	38582	NNNNNNNNNNNNNNNNNNNNNNNNNNNNNNNNNNN	N	.	FAIL_GAP	PRECISE;SVMETHOD=Snifflesv1.0.12;CHR2=chr10;END=41540480;STD_quant_start=0.000000;STD_quant_stop=3.829708;Kurtosis_quant_start=0.402200;Kurtosis_quant_stop=-1.852108;SVTYPE=DEL;SUPTYPE=AL;SVLEN=-31;STRANDS=+-;STRANDS2=20,23,20,23;RE=43;REF_strand=36,40;Strandbias_pval=1;AF=0.361345	GT:DR:DV	0/1:76:43
chr10	41540449	38583	N	<DEL>	.	FAIL_NOTPRECISE	IMPRECISE;SVMETHOD=Snifflesv1.0.12;CHR2=chr10;END=41540825;STD_quant_start=11.288426;STD_quant_stop=0.000000;Kurtosis_quant_start=-2.086130;Kurtosis_quant_stop=10.866135;SVTYPE=DEL;SUPTYPE=SR,NR;SVLEN=-376;STRANDS=+-;STRANDS2=15,14,16,13;RE=28;REF_strand=36,40;Strandbias_pval=0.827531;AF=0.269231	GT:DR:DV	0/0:76:28
chr10	41621837	38584	N	CGCCCCTTGCACTGCACCGCTCCACGCTCCCTCATAAAACCACAACGCGCGCACACGCCCCTCGGCCCGCTTCCCCGACGTCACTTTTCCCCCGCCTTCGGGGGTGGCCCTGAGCACGGTCCCCCGCCACCGCGCCCTGCGTGGAGGCACGACGCCGCGCCGCGAGGCCCGCAGCACCGGGCCGCTGCGTCGCGGGGGGGGGGGGGGGGCTCCCCCGGTGGTCGCGGGGGCGCCGGCCGAGGACGAGCGCTCAGGGCGTGGCGCTGCCGGCGGGGCGGTGGCCAGGGACGGCCCCGCCCACCACTCGCCCGCCCGTCTTCCCGCCCGTCTCCGCCCCGACCAGGAGGTGCGCGTGCGCCGCGGCCCCTCTCCCCGCCGCCTGCCTAGCTCTTCCCCGCCCGGCCGGCGAGCCGCCCGCTTCTACAGCCTTGCTCCGGGCCTCGCGGCGCGCTCGTCCCCGGGCCTCCGCGGCGGCCGTCCTCCTCGGCCGCCCGGCGGCGGGGCCATGGCCGTGGAGGCGGCGGCCCGAGTGCGGGCGTGGGGCCCGCGGGCGCGCTGGCGATCTTTGGCGCTGGCCCTGTACTCGCCCGGGGCCCGGTGCGGGCGCTGGCGTGGTACTCTGCCGTGGTGAGCCCGAGTCCGTGGCCCCCGCGCACGAACCGCACGGTGTGGAGCGGCGTCTCGGAGAGCGGCCGCTTCGGCGGACAGCTCGCCCAAGGAGGCCGCCCAGGGCGTTGTGGGGTCCCGCGCGCGGCGGACCGCGACCCCGACGGCCTGCCGCGCCCGACACGCGCTTCCTAGTGCCGCGCCCGGCGGCGGGGGGCGGCGCGCCCTGGGTCGCCCTGGGGCGCGCGGGGGCTGCCCCTCAAGGAAATGTGCTGGTGGCGGCGCGGAGGAAACGCGTCTGCCGTTTTTCTCTTACAACCGTACGAGGCACGGGACCCTCACCAGCCCATGTCCCACGCGGGGTGAGCCCAGCCGGGGGGACGCGGGGCGGAGGTCGCGGGGCTTCTCCGCGGCTTGCGTCCTGTCGTCGGGGGCGGGGGGGGGAGCTCTGGGCCGCGCCGGCGCCC	.	FAIL_NOTPRECISE	IMPRECISE;SVMETHOD=Snifflesv1.0.12;CHR2=chr10;END=41621837;STD_quant_start=0.707107;STD_quant_stop=428.294408;Kurtosis_quant_start=6.069682;Kurtosis_quant_stop=-1.721061;SVTYPE=INS;SUPTYPE=AL,SR;SVLEN=2102;STRANDS=+-;STRANDS2=8,8,8,8;RE=16;REF_strand=1,0;Strandbias_pval=1;AF=0.941176	GT:DR:DV	1/1:1:16
chr10	41714999	38585	N	TAAACATTGAGATATAGGGCAGCCCGGTGGTGGCTCCTTGTTTCCGCAACGCCTTTGGTCCCCAGGGCATGATCCGGAGCCCCAGGATTTTGAGGTTCCCACGTCATGCTCCTGCCTATGGAGCCTGCTTTCTCCCTCGCCTGTCTTGCCTCTCTTCTCTCTCTCTTCTCTCTCTCTCCTCTCACCCGTGTTTCTCCATCGAAACAATAACTACAAATCTTTAAA	.	STRANDBIAS	PRECISE;SVMETHOD=Snifflesv1.0.12;CHR2=chr10;END=41715011;STD_quant_start=0.000000;STD_quant_stop=3.783937;Kurtosis_quant_start=16.547577;Kurtosis_quant_stop=8.937137;SVTYPE=INS;SUPTYPE=AL;SVLEN=214;STRANDS=+-;STRANDS2=30,15,30,15;RE=45;REF_strand=36,81;Strandbias_pval=6.4214e-05;AF=0.277778	GT:DR:DV	0/0:117:45
chr10	41719084	38586	NAAAATAAATTCCAGAAACTTTGGTGACAAGAGAGCACCTTCAATGAATTTACAAAA	N	.	PASS	PRECISE;SVMETHOD=Snifflesv1.0.12;CHR2=chr10;END=41719140;STD_quant_start=0.493197;STD_quant_stop=1.838037;Kurtosis_quant_start=2.025435;Kurtosis_quant_stop=1.064472;SVTYPE=DEL;SUPTYPE=AL;SVLEN=-56;STRANDS=+-;STRANDS2=28,47,28,47;RE=75;REF_strand=30,50;Strandbias_pval=1;AF=0.483871	GT:DR:DV	0/1:80:75
chr10	41754615	38587	CTCGATTTTATCATTTAGACAAGTAGATTCAGTAAGTCAAACTCGAAAGCCAGAGTGGTGTAGGGGGAAAGAGGCTCACAAA	N	.	PASS	PRECISE;SVMETHOD=Snifflesv1.0.12;CHR2=chr10;END=41754691;STD_quant_start=2.976762;STD_quant_stop=9.104334;Kurtosis_quant_start=0.584660;Kurtosis_quant_stop=0.094228;SVTYPE=DEL;SUPTYPE=AL;SVLEN=-76;STRANDS=+-;STRANDS2=32,41,32,41;RE=73;REF_strand=38,46;Strandbias_pval=0.873552;AF=0.464968	GT:DR:DV	0/1:84:73
chr10	41801264	38588	CCCCCCCCGATGTTGGAGGGGGTGTTATTTGGGGGCAGATGGAACTTGTTAAAAGAGAAGTTACATTGTCCTTAAGGTTGGACAGCTGGAAAACAGACCTGGATCTGCTGGGGCCTCCTCTCCTGCTGTCTCACACCCATCCCTCTCTCTCTTCACCTCTTTTTACCCATGCAGTGACAGGGAGGAAAGGGGATAGTCTCTCAGTACCTGAGAGCTGTTTTCTGAATGGTTATCCCTAGTTCTGGAAGCATACAAGAAACGGTGCTTGCCTGGCCCCCTCTTAGACTCATGCTCTGTGTGCTGTGAAAGCAGTGTGGGTCATAGTCTTTGCTGAGGATCATATCTGTTGGGGCTAATGTTAGTCTGTTTCCCTTGAGTCATAGATAGGCATGTTTAAGTATGTGACCTGAGGGGTGCCTGGGTGGCTCAGTCAGTTAAATGCTGGACTCTTGATTTCAGCTTAGGTCATGATTTCAGGGTTTTGGGATTGAGCCCCTTGTCGAGCTCCATGTCAGAAGGGGAAGTATGTTATCTTCATGCCTCCAAAGGCAAAA	N	.	PASS	PRECISE;SVMETHOD=Snifflesv1.0.12;CHR2=chr10;END=41801818;STD_quant_start=0.308607;STD_quant_stop=0.000000;Kurtosis_quant_start=4.417686;Kurtosis_quant_stop=2.221625;SVTYPE=DEL;SUPTYPE=AL,SR;SVLEN=-554;STRANDS=+-;STRANDS2=15,28,15,28;RE=43;REF_strand=38,44;Strandbias_pval=0.255638;AF=0.344	GT:DR:DV	0/1:82:43
chr10	41870258	38589	N	TTTGTGTTTTCATTTCGTTCCTTTCTCTTTGTTCCTG	.	FAIL_NOTPRECISE	IMPRECISE;SVMETHOD=Snifflesv1.0.12;CHR2=chr10;END=41870257;STD_quant_start=22.563244;STD_quant_stop=25.325876;Kurtosis_quant_start=-1.158097;Kurtosis_quant_stop=0.201797;SVTYPE=INS;SUPTYPE=AL;SVLEN=73;STRANDS=+-;STRANDS2=11,0,11,0;RE=11;REF_strand=46,44;Strandbias_pval=0.00209897;AF=0.108911	GT:DR:DV	0/0:90:11
chr10	41930116	38590	CACACACACACAGGACAGAAATGACTGTGTGGTGTTACAGGTGAGTGAAGTGGCAAGCTAACCG	N	.	PASS	PRECISE;SVMETHOD=Snifflesv1.0.12;CHR2=chr10;END=41930180;STD_quant_start=1.702186;STD_quant_stop=1.967688;Kurtosis_quant_start=-0.304257;Kurtosis_quant_stop=1.482451;SVTYPE=DEL;SUPTYPE=AL;SVLEN=-64;STRANDS=+-;STRANDS2=36,43,36,43;RE=79;REF_strand=35,45;Strandbias_pval=0.873809;AF=0.496855	GT:DR:DV	0/1:80:79
chr10	41935276	38591	CACAAGAAAGGGGAGAAGAGAATTCATGTGAGCTTAAGTGAAAGGCAGAGTAGACAAGTTTAAGGAGGTGAGAAGATAATTGCTGATGTGATTAACCCCCAGAGTGAATAATGGAGGGGCAAAAAAAAATTTTCACTCATGGATCAAC	N	.	PASS	PRECISE;SVMETHOD=Snifflesv1.0.12;CHR2=chr10;END=41935424;STD_quant_start=1.832251;STD_quant_stop=2.586595;Kurtosis_quant_start=1.151064;Kurtosis_quant_stop=0.450811;SVTYPE=DEL;SUPTYPE=AL;SVLEN=-148;STRANDS=+-;STRANDS2=39,46,39,46;RE=85;REF_strand=43,44;Strandbias_pval=0.650531;AF=0.494186	GT:DR:DV	0/1:87:85
chr10	41947660	38592	CAAAATGCAGCTTTGGGGATCCCTGGGTGGCGCAGCGGTTTGGCGCCTGCCTTTGGCCCAGGGCACGATCTTGGAGACCCGGGATCGAATCCCACGTCAGGCTCTCAGTGCATGGAGCCTGCTTCTCCCTCTGCCTATGTCTCTGCCTCTCTCTCTCTCTCTCTGTGACTATCATAAATAAATAAAAAAAAAAAAAAAAAAAAAAAAAAAC	N	.	PASS	PRECISE;SVMETHOD=Snifflesv1.0.12;CHR2=chr10;END=41947871;STD_quant_start=4.051749;STD_quant_stop=3.433900;Kurtosis_quant_start=16.478257;Kurtosis_quant_stop=4.205655;SVTYPE=DEL;SUPTYPE=AL;SVLEN=-211;STRANDS=+-;STRANDS2=17,32,17,32;RE=49;REF_strand=30,44;Strandbias_pval=0.572352;AF=0.398374	GT:DR:DV	0/1:74:49
chr10	41954279	38593	TTTTTTCGGGGATCCCTGGGTGGCGCAGTGGTTTAGCGCCTGCCTTTAGCCCAGGGCGCGATCCTGGAGACCCGGGATCGAATCCCACGTCAGGCTCCCGGTGCATGGAGCCTGCTTCTCCCTCTGCCTGTGTCTCTGCCTCTCTCTCTCTCTCTCTGTGACTATCATAAATAAAAATTAATTAAAAAATTTT	N	.	PASS	PRECISE;SVMETHOD=Snifflesv1.0.12;CHR2=chr10;END=41954472;STD_quant_start=0.650444;STD_quant_stop=0.679366;Kurtosis_quant_start=0.642609;Kurtosis_quant_stop=0.000423;SVTYPE=DEL;SUPTYPE=AL;SVLEN=-193;STRANDS=+-;STRANDS2=21,32,21,32;RE=53;REF_strand=33,47;Strandbias_pval=1;AF=0.398496	GT:DR:DV	0/1:80:53
chr10	41986539	38594	TAATATTTTTATTTTTATTTATTTTTTTTTTTTTTAAATTTTTTATTTATTTATGATAGTTACAGAGAGAGAGAGAGGCAGAGACACAGGCAGAGGGAGAAGCAGACTCCATGCACCGGGAGCCCGATGTGGGATTCGATCCCGGGTCTCCAGGATCGCGCCCTGGGCCAAAGGCAGGCGCCAAACCGCTGCGCCACCCAGGGATCCCG	N	.	PASS	PRECISE;SVMETHOD=Snifflesv1.0.12;CHR2=chr10;END=41986743;STD_quant_start=3.216170;STD_quant_stop=3.386554;Kurtosis_quant_start=16.227483;Kurtosis_quant_stop=12.991418;SVTYPE=DEL;SUPTYPE=AL;SVLEN=-204;STRANDS=+-;STRANDS2=38,26,38,26;RE=64;REF_strand=61,44;Strandbias_pval=1;AF=0.378698	GT:DR:DV	0/1:105:64
chr10	42005470	38595	N	<DEL>	.	FAIL_NOTPRECISE	IMPRECISE;SVMETHOD=Snifflesv1.0.12;CHR2=chr10;END=42006267;STD_quant_start=1.449138;STD_quant_stop=24.704251;Kurtosis_quant_start=5.788920;Kurtosis_quant_stop=0.815286;SVTYPE=DEL;SUPTYPE=SR;SVLEN=-797;STRANDS=+-;STRANDS2=6,6,6,6;RE=12;REF_strand=0,0;Strandbias_pval=1;AF=1	GT:DR:DV	1/1:0:12
chr10	42016120	38596	N	TTGTTATGTTTATTTTGTTTTAAAGATGTTATTTATTTATTAAATGATGTCACAGAGAGAGAGAGAGAGGCAGAGACACAGGCAGAGGGAGAAGCAGCTCCATGCACCGGGAGCCCGATGTGGATTCGATCCCGGTCTCCAGGATCGCGCCCTGGGCAAAAGGCAGGCGCCAAAAACTGCTGCGGCCACCCAGGGATCCCA	.	PASS	PRECISE;SVMETHOD=Snifflesv1.0.12;CHR2=chr10;END=42016119;STD_quant_start=0.000000;STD_quant_stop=2.638181;Kurtosis_quant_start=15.629442;Kurtosis_quant_stop=1.446753;SVTYPE=INS;SUPTYPE=AL;SVLEN=211;STRANDS=+-;STRANDS2=22,28,22,28;RE=50;REF_strand=44,49;Strandbias_pval=0.728251;AF=0.34965	GT:DR:DV	0/1:93:50
chr10	42037331	38597	NNNNNNNNNNNNNNNNNNNNNNNNNNNNNNNNNNNNNNNNNNNNNNNNNNNNNNNNNNNN	N	.	FAIL_GAP	PRECISE;SVMETHOD=Snifflesv1.0.12;CHR2=chr10;END=42037484;STD_quant_start=0.000000;STD_quant_stop=6.922650;Kurtosis_quant_start=22.931180;Kurtosis_quant_stop=-0.493063;SVTYPE=DEL;SUPTYPE=AL,NR;SVLEN=-153;STRANDS=+-;STRANDS2=26,27,26,27;RE=53;REF_strand=27,27;Strandbias_pval=1;AF=0.495327	GT:DR:DV	0/1:54:53
chr10	42037628	38598	CCAAGCCCAGCTCCCCATTCTTCTCTCTTCATTGACATCATA	N	.	PASS	PRECISE;SVMETHOD=Snifflesv1.0.12;CHR2=chr10;END=42037668;STD_quant_start=4.404543;STD_quant_stop=3.361547;Kurtosis_quant_start=-1.348636;Kurtosis_quant_stop=0.281776;SVTYPE=DEL;SUPTYPE=AL;SVLEN=-40;STRANDS=+-;STRANDS2=6,6,6,6;RE=12;REF_strand=27,27;Strandbias_pval=1;AF=0.181818	GT:DR:DV	0/0:54:12
chr10	42055011	38599	NNNNNNNNNNNNNNNNNNNNNNNNNNNNNNNNNNNNNNNNNNNNNNNNNNNNNNNNNNNNNNNNNNNNNNNNNNNNNNNNNNNNNNNNNNNNNNNNNNNNNNNNNNNNNNNNNNNNNNNNNNNNNNNNNNNNNNNNNNNNNNNNNNNNNNNNNNNNNNNNNNNNNNNNNNNNNNNNNNNNNNNNNNNNNNNNNNNNNNNNNNNNNNNNNNNNNNNNNNNNNNNNNNNNNNNNNNNNNNNNNNNNNNNNNNNNNNNNNNNNNNNNNNNNNNNNNNNNNNNNNNNNNNNNNNNNNNNNNNNNNNNNNNNNNNNNNNNNNNNNNNNNNNNNNNNNNNNNNNNNNNNNNNNNNNNNNNNNNNNNNNNNNNNNNNNNNNNNNNNNNNNNNNNNNNNNNNNNNNNNNNNNNNNNNNNNNNNNNNNNNNNNNNNNNNNNNNNNNNNNNNNNNNNNNNNNNNNNNNNNNNNNNNNNNNNNNNNNNNNNNNNNNNNNNNNNNNNNNNNNNNNNNNNNNNNNNNNNNNNNNNNNNNNNNNNNNNNNNNNNNNNNNNNNNNNNNNNNNNNNNNNNNNNNNNNNNNNNNNNNNNNNNNNNNNNNNNNNNNNNNNNNNNNNNNNNNNNNNNNNNNNNNNNNNNNNNNNNNNNNNNNNNNNNNNNNNNNNNNNNNNNNNNNNNNNNNNNNNNNNNNNNNNNNNNNNNNNNNNNNNNNNNNNNNNNNNNNNNNNNNNNNNNNNNNNNNNNNNNNNNNNNNNNNNNNNNNNNNNNNNNNNNNNNNNNNNNNNNNNNNNNNNNNNNNNNNNNNNNNNNNNNNNNNNNNNNNNNNNNNNNNNNNNNNNNNNNNNNNNNNNNNNNNNNNNNNNNNNNNNNNNNNNNNNNNNNNNNNNNNNNNNNNNNNNNNNNNNNNNNNNNNNNNNNNNNNNNNNNNNNNNNNNNNNNNNNNNNNNNNNNNNNNNNNNNNNNNNNNNNNNNNNNNNNNNNNNNNNNNNNNNNNNNNNNNNNNNNNNNNNNNNNNNNNNNNNNNNNNNNNNNNNNNNNNNNNNNNNNNNNNNNNNNNNNNNNNNNNNNNNNNNNNNNNNNNNNNNNNNNNNNNNNNNNNNNNNNNNNNNNNNNNNNNNNNNNNNNNNNNNNNNNNNNNNNNNNNNNNNNNNNNNNNNNNNNNNNNNNNNNNNNNNNNNNNNNNNNNNNNNNNNNNNNNNNNNNNNNNNNNNNNNNNNNNNNNNNNNNNNNNNNNNNNNNNNNNNNNNNNNNNNNNNNNNNNNNNNNNNNNNNNNNNNNNNNNNNNNNNNNNNNNNNNNNNNNNNNNNNNNNNNNNNNNNNNNNNNNNNNNNNNNNNNNNNNNNNNNNNNNNNNNNNNNNNNNNNNNNNNNNNNNNNNNNNNNNNNNNNNNNNNNNNNNNNNNNNNNNNNNNNNNNNNNNNNNNNNNNNNNNNNNNNNNNNNNNNNNNNNNNNNNNNNNNNNNNNNNNNNNNNNNNNNNNNNNNNNNNNNNNNNNNNNNNNNNNNC	N	.	FAIL_NOTPRECISE	IMPRECISE;SVMETHOD=Snifflesv1.0.12;CHR2=chr10;END=42056568;STD_quant_start=21.670256;STD_quant_stop=0.316228;Kurtosis_quant_start=5.918711;Kurtosis_quant_stop=1.023613;SVTYPE=DEL;SUPTYPE=AL,SR;SVLEN=-1557;STRANDS=+-;STRANDS2=20,20,20,20;RE=40;REF_strand=20,20;Strandbias_pval=1;AF=0.5	GT:DR:DV	0/1:40:40
chr10	42057964	38600	N	AGTGACAATAAGTCCAATCGGAGACGGACAAAACATTATATGTCTCCTTCATTTGGGGAATTATAAAAAAAAGTGAAAGGGGAATTAACGGGAAAGGAGAAAAATGACCAGTGGCGAAATATCAGAACGGGAGACAGAAACATGAGGCGACTCCTAACTCTGGGAAACGACAACAAGGTGGTTTAAGTAGAAGGGGAGGTGGGCAAGGGCTGGGGTGACTGGGTGACCGGGCACTGAGGGGGGCACCTGACGGCGATGAGCACTGGGTGTTATGCTATCATGTTGGTGACTGCACTCCTAATACAATAACTAAATAACACAATACTTTTCTTCCTAGCATATTTCAGTAAGATAACAGCTACGACAACGGGTCACATGGAACTCTGTTGGTGCCAAACTAGGTTTCTAGTAATAAAACACGTGTATGTCTTTTTCTCTTCTTTTTTCACTACACCAAAGAGATACATTTCCAATTTGTCAAGGGTTGCTGCAAAGAATAAGGGCTGCCAAGGGAAAAACTCTTCAAATTGCTGACTTGTAGTTGATAAAAGCCTCATTTTATTGACGCTGTACCGGGGAGAGCCTGGAGTTTGGTGACTGACGACTTGGCGTTAAAGTTCGGATTCACATCCAAGCTCTTGTAGTTAGAGCCTTGTCATATGTTGCTTCCCTGGAAAGCAGGCACCTGAGACTAGGGTTTACGTGTCAACTTTTCTGTGGGAGGGAGTGCACTAGGGACGGCAGCCCACACGAAGTACATTTTCCCTCTTTTTTTTTTACTTTTAGTAAAATTACCTAATGTGAAATTTCACCACTTTAACCTGTTTTTGACATACAATTCAGTGGTCGGCAAAGCACACACGTTGTTGTTACAACCCTTTCAGGGTATTCATTTCCACAACTTGTTCTGTCTTCTAACCATACGCTCTTTAACTATTACAACCATAATTACCCCCCACCTACCCCAACCCCGCTCTTTCTACTCTCTGTTCTCTATGTTTTGCCTATCTAGGTCCTCATGTAAGTGGAATCCTACAGTATGTGTCCTTTTGTATTCGATGTATTTCACTTAATGTAATCTCTCAATGTTCATCCCAAGTTGTCGCATGTGTCAGATTTCCTTCCTTTTCAGAGATTGCCTAATACTCTATTCATTTCATACATTAATTTGTTCATTCAATATTCATTCAACATATTTCTTGTGTACTTCTTCATGTGCCCACACATGTGCTACCCCTTGGCCCTCATGTGGTTTCTCATCTAGTAGGGACGAAAGGCACTGTTGTACTCATAATTATCTATAATTTAGGGTGGCCATAATCTCCATTTCTTGTACCAGTTCCTGCGTTATTGCTTGT	.	FAIL_NOTPRECISE	IMPRECISE;SVMETHOD=Snifflesv1.0.12;CHR2=chr10;END=42057964;STD_quant_start=0.641689;STD_quant_stop=28.264507;Kurtosis_quant_start=13.985333;Kurtosis_quant_stop=1.120398;SVTYPE=INS;SUPTYPE=AL,SR;SVLEN=2604;STRANDS=+-;STRANDS2=18,17,18,17;RE=35;REF_strand=1,0;Strandbias_pval=1;AF=0.972222	GT:DR:DV	1/1:1:35
chr10	42066324	38601	CAAAACAAAACAAAACAAAACAAAACAAAACAAAACAAT	N	.	PASS	PRECISE;SVMETHOD=Snifflesv1.0.12;CHR2=chr10;END=42066364;STD_quant_start=1.655518;STD_quant_stop=1.054093;Kurtosis_quant_start=-1.192170;Kurtosis_quant_stop=-1.418957;SVTYPE=DEL;SUPTYPE=AL;SVLEN=-40;STRANDS=+-;STRANDS2=22,33,22,33;RE=55;REF_strand=37,49;Strandbias_pval=0.861188;AF=0.390071	GT:DR:DV	0/1:86:55
chr10	42158841	38602	N	TTTCCTTCCCCCACCCCCAGACACAAAGGATCAAATGGGTTTGAGAGCATTTTTCAAATTAGAGCACACAATAGGACAGTCTTCTGATGAACCCTCACTGTTCT	.	PASS	PRECISE;SVMETHOD=Snifflesv1.0.12;CHR2=chr10;END=42158840;STD_quant_start=0.000000;STD_quant_stop=2.767406;Kurtosis_quant_start=20.112905;Kurtosis_quant_stop=8.492764;SVTYPE=INS;SUPTYPE=AL;SVLEN=86;STRANDS=+-;STRANDS2=40,43,40,43;RE=83;REF_strand=39,44;Strandbias_pval=1;AF=0.5	GT:DR:DV	0/1:83:83
chr10	42215704	38603	N	GAAGCATTTATTTTTTTTTTTTTTTTTTTTTTTTTTTTTTTTTTTTTTTTTTTTTTTTTTTTAGCAAGAC	.	PASS	PRECISE;SVMETHOD=Snifflesv1.0.12;CHR2=chr10;END=42215706;STD_quant_start=6.324555;STD_quant_stop=7.924645;Kurtosis_quant_start=2.752633;Kurtosis_quant_stop=2.374332;SVTYPE=INS;SUPTYPE=AL;SVLEN=66;STRANDS=+-;STRANDS2=6,9,6,9;RE=15;REF_strand=40,35;Strandbias_pval=0.404693;AF=0.166667	GT:DR:DV	0/0:75:15
chr10	42222316	38604	N	GTAAAGTTTTTTTTTTTTTTTTTTTTTTTTCTTTAGTTATCTGT	.	PASS	PRECISE;SVMETHOD=Snifflesv1.0.12;CHR2=chr10;END=42222320;STD_quant_start=3.449638;STD_quant_stop=4.098780;Kurtosis_quant_start=6.325102;Kurtosis_quant_stop=3.505079;SVTYPE=INS;SUPTYPE=AL;SVLEN=45;STRANDS=+-;STRANDS2=12,8,12,8;RE=20;REF_strand=34,27;Strandbias_pval=0.799346;AF=0.246914	GT:DR:DV	0/0:61:20
chr10	42227977	38605	N	GATTTGGGACGAGGGATCCGGGGTGGCGCAGCGGTTTTTGGCGCCTGCCTTTGCCCAGGGCGCGAAGTCCGGGAGACGCCGAAAGTCGAATCCACGACGTGCGGCTCAATCGTGCATGGAGCTGCTTCTCCCTCGGCCGGTGTCTCTGCGCCTCTCCGCTCTCTGTGAGCGTAATAATCCTAAATAAATAAAAATTGAAAAAAAAAAAA	.	PASS	PRECISE;SVMETHOD=Snifflesv1.0.12;CHR2=chr10;END=42227976;STD_quant_start=5.029911;STD_quant_stop=7.456541;Kurtosis_quant_start=3.924947;Kurtosis_quant_stop=-0.778176;SVTYPE=INS;SUPTYPE=AL;SVLEN=208;STRANDS=+-;STRANDS2=9,10,9,10;RE=19;REF_strand=34,24;Strandbias_pval=0.433742;AF=0.246753	GT:DR:DV	0/0:58:19
chr10	42230426	38606	AAAAGAAAAGAAAAGAAAAGAAAAGAAAAGAAAAGAAAAGA	N	.	PASS	PRECISE;SVMETHOD=Snifflesv1.0.12;CHR2=chr10;END=42230461;STD_quant_start=1.000000;STD_quant_stop=2.509980;Kurtosis_quant_start=-0.088555;Kurtosis_quant_stop=-1.251451;SVTYPE=DEL;SUPTYPE=AL;SVLEN=-35;STRANDS=+-;STRANDS2=10,6,10,6;RE=16;REF_strand=34,29;Strandbias_pval=0.585538;AF=0.202532	GT:DR:DV	0/0:63:16
chr10	42246446	38607	AGAATAAACTTACCAACAAAAAAAAAAAAAAAAAAAAAAAAAAG	N	.	PASS	PRECISE;SVMETHOD=Snifflesv1.0.12;CHR2=chr10;END=42246488;STD_quant_start=2.543735;STD_quant_stop=2.072225;Kurtosis_quant_start=-2.018594;Kurtosis_quant_stop=-1.786913;SVTYPE=DEL;SUPTYPE=AL;SVLEN=-42;STRANDS=+-;STRANDS2=20,15,20,15;RE=35;REF_strand=48,36;Strandbias_pval=1;AF=0.294118	GT:DR:DV	0/0:84:35
chr10	42265233	38608	AAAGAGAGCCTGCTGACTTACTTCGGAGAAGGACAAACATTATATGTTCTCATTCATTTGGGGAATATAAATAATAGTGAAAGGGAAAATAAGGGAAGGTAGAAGAAATGTGTGGGAAATATCAGAAAGGGAGACAGAACGTAAAGACTGCTAACTCTGGGAAATGAACTAGGGGTGGTAGAAGGGGAGGAGGGCGGGGGGTGGGAGTGAATGGGTGACGGGCACTGGGTGTTATTCTGTATGTTAGTAAATTGAACACCAATAAAAAAAAAAAATAAATAAATAAAAAAAAACAAAAAAAAAAACA	N	.	PASS	PRECISE;SVMETHOD=Snifflesv1.0.12;CHR2=chr10;END=42265532;STD_quant_start=2.753785;STD_quant_stop=1.554563;Kurtosis_quant_start=8.332235;Kurtosis_quant_stop=3.471340;SVTYPE=DEL;SUPTYPE=AL,SR;SVLEN=-299;STRANDS=+-;STRANDS2=11,14,11,14;RE=25;REF_strand=41,44;Strandbias_pval=0.820825;AF=0.227273	GT:DR:DV	0/0:85:25
chr10	42266125	38609	N	CCTGAACTTTGATTTCCCCCCACGGCCTAAACAC	.	PASS	PRECISE;SVMETHOD=Snifflesv1.0.12;CHR2=chr10;END=42266127;STD_quant_start=2.526780;STD_quant_stop=2.496151;Kurtosis_quant_start=2.596078;Kurtosis_quant_stop=2.544854;SVTYPE=INS;SUPTYPE=AL;SVLEN=34;STRANDS=+-;STRANDS2=12,15,12,15;RE=27;REF_strand=41,41;Strandbias_pval=0.662032;AF=0.247706	GT:DR:DV	0/0:82:27
chr10	42277360	38610	AAGAAGAAGAAGGAAGAAGAAGAAGAAGAAGAAGAAGAAGAAGAA	N	.	FAIL_NOTPRECISE	IMPRECISE;SVMETHOD=Snifflesv1.0.12;CHR2=chr10;END=42277405;STD_quant_start=23.138712;STD_quant_stop=22.777182;Kurtosis_quant_start=-1.829009;Kurtosis_quant_stop=-1.781042;SVTYPE=DEL;SUPTYPE=AL;SVLEN=-45;STRANDS=+-;STRANDS2=6,11,6,11;RE=17;REF_strand=29,55;Strandbias_pval=1;AF=0.168317	GT:DR:DV	0/0:84:17
chr10	42277361	38611	N	ACAAGTAAAACAGACACGGAAGAGAACGGGGAAGGATGAGAAAGGCAAGAAGGAAGAGGCGAGGAAGGGGAAGAGCAAAAGGCAAGAACGAAGAGAAAGAAGAGGGAGAGAGGGGAGGACAAAAAAAATAGAAGAAGGAAAAAGAGACG	.	FAIL_NOTPRECISE	IMPRECISE;SVMETHOD=Snifflesv1.0.12;CHR2=chr10;END=42277410;STD_quant_start=26.169320;STD_quant_stop=55.721031;Kurtosis_quant_start=-1.002751;Kurtosis_quant_stop=2.148709;SVTYPE=INS;SUPTYPE=AL;SVLEN=87;STRANDS=+-;STRANDS2=1,24,1,24;RE=24;REF_strand=29,55;Strandbias_pval=0.00186134;AF=0.222222	GT:DR:DV	0/0:84:24
chr10	42277567	38612	GAGAGACACAGAGAGAAAATTGAACACCAATAAAAAAAAAAAAAAAAACAAAGAAAAATCAGAAAAAAAAATAAAATAAAAAATAAAAAATATTAGCAAATGAAAAAAAAAATAAATAAAATCTGACTTCAAACTCAAAAAAAAAAAAAAAAAAAAAAA	N	.	PASS	PRECISE;SVMETHOD=Snifflesv1.0.12;CHR2=chr10;END=42277726;STD_quant_start=1.848423;STD_quant_stop=1.080123;Kurtosis_quant_start=-1.286263;Kurtosis_quant_stop=-1.690924;SVTYPE=DEL;SUPTYPE=AL;SVLEN=-159;STRANDS=+-;STRANDS2=6,19,6,19;RE=25;REF_strand=30,54;Strandbias_pval=0.337795;AF=0.229358	GT:DR:DV	0/0:84:25
chr10	42297970	38613	N	CATGTGGCTGAAATTTTTTTTTTTTTTTTTTTTTAAAGATTTTTATTTATGTATTCATGATTAGTCACAGAGGAGAGAAGAGGCAGAGAACACAGGAATAGGGAGGAACAGGCTGGCTGCAATGCAAACGGGAGCCCGACGTGGGTTCTATCACCGGGTCTCAGGATCGTGCCCCTGGCAAAGGCAGGCCGCCAAACCGTGCGCCACCCAGGGAGACCG	.	PASS	PRECISE;SVMETHOD=Snifflesv1.0.12;CHR2=chr10;END=42297974;STD_quant_start=8.274149;STD_quant_stop=8.109823;Kurtosis_quant_start=3.367936;Kurtosis_quant_stop=7.466317;SVTYPE=INS;SUPTYPE=AL;SVLEN=219;STRANDS=+-;STRANDS2=8,19,8,19;RE=27;REF_strand=43,59;Strandbias_pval=0.274299;AF=0.209302	GT:DR:DV	0/0:102:27
chr10	42305587	38614	GGGATCCCTGGGTGGCGCAGCGGTTTGGCGCCTGCCTTTGGCCCAAGGCGCGGTCTTGGAGACCCGGGATCGAATCCCACGTCGGGCTCCCGGTGCATGGAGCCTGCTTCTCCCTCTGCCTGTGTCTCTGCCTCTCTCTCTCTCTCTCTCTCTGTGACTATCATAAAAAAAAAAAAATTTAATAAAT	N	.	PASS	PRECISE;SVMETHOD=Snifflesv1.0.12;CHR2=chr10;END=42305774;STD_quant_start=1.095445;STD_quant_stop=2.408319;Kurtosis_quant_start=3.634224;Kurtosis_quant_stop=2.689679;SVTYPE=DEL;SUPTYPE=AL;SVLEN=-187;STRANDS=+-;STRANDS2=8,12,8,12;RE=20;REF_strand=42,50;Strandbias_pval=0.804832;AF=0.178571	GT:DR:DV	0/0:92:20
chr10	42310404	38615	N	TTGGTCCTCAAACATCGATTCCTGTTTTTCCGCGATGTAGATCCGGTCGGCATCATGTTCGGCCCGCCACGTCTCTGGCAATTCCTGGGCCTGGAGTTCGTGGGGGTTCCCGGGGCCCTCGCCGCGCCTCCCCGGCGGCCCCGGCAGGCGGCGGCGCACCGTGGGACGGCGGCGGGGGCGCGGCACCGGGGGGGGGGCGCGGCAGTTGTGGTGGGCGCGCACGTGCGGGCCGGGGGCGGGGGCGGCGGGGGCGCGCCACGGGGCAGGGCGGGGGCGCGCGCAGCCGGGCGGCGGCGGGCCTCGGAGGGCGCCGCGGCGGGCTCGCCCCCGGGAGAGGCCTCGCGCGCCCGGCCCTTCCTCCTTCCGGCGCGCCGCCGCCACCATCCCGGCGGGAGGGCCGCGGCGCGGAGGCCGCCGGTGGCTGCGCCGAGGCCTCCGCTGCGGTGCGGGGCGGCCTGTCCTCCCGCGCTCCCGGGACGCGCGGGCCCTCTCGCCGCTCCGCCCCCCGGCCAGGCCCGCGAGGCCCGGGTGAGCTTCGCCGCCTGCGGGCGGGATAGGGCCGGGGACCCGGCGAGCTTCGGCTCCACGCGGGTGAGACTCGGGGCGTGCGGGCGGGCTGCTGTGGGTTCCGTCGCGCAGCGGCCGGTGGACGGCATGCACCGGGCGGGGCCGGCCTTTTCTTGTTGAGCTTCCGTCCCGGGTGTTCGCGTGACTGAGGACCTCGCTGCTTGTGGGATCGATTGAGGAGGTCGCTCCTCGCGCTAATATGCACATCGGCGGCGGCGTCCTCGCGGCTGGACGCTTGTGACCGC	.	FAIL_NOTPRECISE	IMPRECISE;SVMETHOD=Snifflesv1.0.12;CHR2=chr10;END=42310407;STD_quant_start=0.000000;STD_quant_stop=13.632943;Kurtosis_quant_start=12.703373;Kurtosis_quant_stop=1.621762;SVTYPE=INS;SUPTYPE=AL,SR;SVLEN=1543;STRANDS=+-;STRANDS2=18,25,18,25;RE=43;REF_strand=1,0;Strandbias_pval=0.431818;AF=0.977273	GT:DR:DV	1/1:1:43
chr10	42449451	38616	N	CCTGTCCGCGCCCTCCCCCCACCACCCCACCCCTGTACCTGTCCCGCGCCTCCCCCCCACCCCCACCACGTCCCTGTCACGCTGCTAAACCCTAAAACCAACACTGCTACATGTCCCGTTTGCCTCCCCCAGAGGTGCGAAACCCCACACCCATGTCCCGTTTTCCCGTGCCTCCCCCCCACACAACCCACACCCCCCCTGTTACCTGTCCCGTGACCTACACCTCCAGCCCCCCAACAATGTCCGTTTCAATGCCTCCCCCCCCACCCCTGTCCCTGTTCCGTGCTCCCCCCCCCCCCCCCCCACCCCTGTCATTGTCCCGTGCTCCCCCAACCCCCACCCCTGTCCCTGTCCCGTGCCTCCCCCCCCCCCCCCCCACCCCCTGTCCCTGTCTCCCGTGCCTCCCCCCCCACCCCCCTCCCCCGTTCCCTTCCCATGCCTCCCCCCACCCCCACCCCGTCCCTGTCCCATGCCTCCCCCCCCTGTCCCTGTCCCATGCCCTCCCCCCCTACCCCCCACCCCTTCCTGCTCCCGGCCTACCCCCCCCACCCCCCCCCGTCCCGTCCCATGCCTCCCCCCTCCACCCCTGTCCCATGTCCCTGCCTCCTCCCACCACCCCCCCCCCCTGTCCCTGTCCCCCGTGCCTCCCCCCCCCCCCACCCCTGTCCCGTGCCTCCCCCCACCCCTTCCCCTTGTCCCATGTCCTCCCCCCCACACCCCCCACCCCTGTCCCTGTCCATGGCCCCTCTCCCCCTACCCCCCACCCGTCCCTGTCCCGCGGCTCCCCCCACCCCCACCCCTGTCCCTGTCCGTGCCCTCCCCCCCACCCCCACCCCTTTCT	.	FAIL_NOTPRECISE	IMPRECISE;SVMETHOD=Snifflesv1.0.12;CHR2=chr10;END=42449458;STD_quant_start=4.254815;STD_quant_stop=17.525351;Kurtosis_quant_start=12.714264;Kurtosis_quant_stop=3.451317;SVTYPE=INS;SUPTYPE=AL,SR;SVLEN=836;STRANDS=+-;STRANDS2=27,32,27,32;RE=59;REF_strand=32,49;Strandbias_pval=0.491582;AF=0.421429	GT:DR:DV	0/1:81:59
chr10	42464193	38617	N	GAAACCTGTTTCTTTTTTTTTTTTTTTTTTTTTTTTTTTTTTTGTGGGGT	.	PASS	PRECISE;SVMETHOD=Snifflesv1.0.12;CHR2=chr10;END=42464200;STD_quant_start=1.123903;STD_quant_stop=4.019688;Kurtosis_quant_start=2.657415;Kurtosis_quant_stop=1.990673;SVTYPE=INS;SUPTYPE=AL;SVLEN=45;STRANDS=+-;STRANDS2=19,20,19,20;RE=39;REF_strand=51,56;Strandbias_pval=1;AF=0.267123	GT:DR:DV	0/0:107:39
chr10	42479041	38618	CAGCCACCTTAGAAGACAGCTTAGCAACTTCTTGATGGGAATGCAAACTGGT	N	.	PASS	PRECISE;SVMETHOD=Snifflesv1.0.12;CHR2=chr10;END=42479091;STD_quant_start=7.369375;STD_quant_stop=6.586700;Kurtosis_quant_start=-1.721668;Kurtosis_quant_stop=-1.957778;SVTYPE=DEL;SUPTYPE=AL;SVLEN=-50;STRANDS=+-;STRANDS2=14,13,14,13;RE=27;REF_strand=42,43;Strandbias_pval=1;AF=0.241071	GT:DR:DV	0/0:85:27
chr10	42585414	38619	N	<DEL>	.	FAIL_GAP	PRECISE;SVMETHOD=Snifflesv1.0.12;CHR2=chr10;END=42586393;STD_quant_start=0.365148;STD_quant_stop=1.064581;Kurtosis_quant_start=4.442330;Kurtosis_quant_stop=5.940590;SVTYPE=DEL;SUPTYPE=SR;SVLEN=-979;STRANDS=+-;STRANDS2=19,12,19,12;RE=31;REF_strand=0,0;Strandbias_pval=1;AF=1	GT:DR:DV	1/1:0:31
chr10	42609993	38620	N	TCCAGTTCTTTTTTTGTGTTTTTTTTTTCTCTC	.	PASS	PRECISE;SVMETHOD=Snifflesv1.0.12;CHR2=chr10;END=42610009;STD_quant_start=3.476109;STD_quant_stop=6.006940;Kurtosis_quant_start=1.404573;Kurtosis_quant_stop=1.173531;SVTYPE=INS;SUPTYPE=AL;SVLEN=31;STRANDS=+-;STRANDS2=15,9,15,9;RE=24;REF_strand=47,54;Strandbias_pval=0.179446;AF=0.192	GT:DR:DV	0/0:101:24
chr10	42621227	38621	N	AAGGGAAAGAAAAAAAAAAAAAAAGCGAACAAAAAAAGTGTTGGGAGGCGGAGGGGGGA	.	FAIL_NOTPRECISE	IMPRECISE;SVMETHOD=Snifflesv1.0.12;CHR2=chr10;END=42621260;STD_quant_start=30.375977;STD_quant_stop=34.416566;Kurtosis_quant_start=-1.259836;Kurtosis_quant_stop=-0.751922;SVTYPE=INS;SUPTYPE=AL;SVLEN=59;STRANDS=+-;STRANDS2=4,11,4,11;RE=15;REF_strand=42,40;Strandbias_pval=0.0970888;AF=0.154639	GT:DR:DV	0/0:82:15
chr10	42640964	38622	N	GCGCTGTCTTTCCTTTTTTTCTTTCTTTCTTGTCTG	.	FAIL_NOTPRECISE	IMPRECISE;SVMETHOD=Snifflesv1.0.12;CHR2=chr10;END=42640963;STD_quant_start=6.603030;STD_quant_stop=14.418738;Kurtosis_quant_start=1.012750;Kurtosis_quant_stop=0.823639;SVTYPE=INS;SUPTYPE=AL;SVLEN=41;STRANDS=+-;STRANDS2=12,7,12,7;RE=19;REF_strand=48,43;Strandbias_pval=0.456627;AF=0.172727	GT:DR:DV	0/0:91:19
chr10	42641148	38623	CCTCCTTAGTCTCTTTTTTTTTTTTTTTTTTTTTTTAATTTTTATTTTTATTTATGATAGTCACAGAGAGAGAGAGAGAGGCAGAGACACAGGCAGAGGGAGAAGCAGGCTCTATGCACCGGGAGCCCGACGTGGGATTCGATCCCGGGTCTCCAGGATCGCGCCCTGGGCCAAAGGCAGGCGCCAAACCGCTGCGCCACCCAGGGATCC	N	.	PASS	PRECISE;SVMETHOD=Snifflesv1.0.12;CHR2=chr10;END=42641359;STD_quant_start=3.033150;STD_quant_stop=3.391165;Kurtosis_quant_start=5.848972;Kurtosis_quant_stop=6.240942;SVTYPE=DEL;SUPTYPE=AL,SR;SVLEN=-211;STRANDS=+-;STRANDS2=13,7,13,7;RE=20;REF_strand=49,42;Strandbias_pval=0.458555;AF=0.18018	GT:DR:DV	0/0:91:20
chr10	42669987	38624	N	TCTTTGTTTTTTAAAACACACTTGTGATGGCTGTTTTTTTTTAAAGTCCCCCCAGTTCTTTTTAATTTTTGTTATTATCATGATAGAGAGCGAGAGAGAGGCAAGAGACACGGCAGCGGGAGAAGCAGGCTCCCTTGCAACCGGGAAGCCCGGCATGCGGGACCGATCCCGGGTCTCCAGGACCGCGCCCTGCGCCAAAGGCAGGCTGCCAAACCGCTCGCCACCCATGGACCCC	.	PASS	PRECISE;SVMETHOD=Snifflesv1.0.12;CHR2=chr10;END=42669986;STD_quant_start=0.000000;STD_quant_stop=6.294075;Kurtosis_quant_start=4.231712;Kurtosis_quant_stop=0.417598;SVTYPE=INS;SUPTYPE=AL;SVLEN=254;STRANDS=+-;STRANDS2=13,14,13,14;RE=27;REF_strand=39,48;Strandbias_pval=0.826717;AF=0.236842	GT:DR:DV	0/0:87:27
chr10	42686570	38625	N	TTCTCTTTTTTTTGTTTATTGGGTGTTTCACTTTACTAAATCCCGAAAACTACCCAGTGCCCGCTCCCCCATTCACTCCCACCCCCCGCCCTCCTCCCCTCCAACACCCATCGTCGTTCCAGCGTTAGCCAGTCT	.	PASS	PRECISE;SVMETHOD=Snifflesv1.0.12;CHR2=chr10;END=42686570;STD_quant_start=0.666667;STD_quant_stop=3.291403;Kurtosis_quant_start=2.607941;Kurtosis_quant_stop=9.335439;SVTYPE=INS;SUPTYPE=AL;SVLEN=142;STRANDS=+-;STRANDS2=13,23,13,23;RE=36;REF_strand=39,49;Strandbias_pval=0.429677;AF=0.290323	GT:DR:DV	0/0:88:36
chr10	42736404	38626	CAGTTCCACTTTTATTTTTATTTTTTTTTTAATTTTTATTTATTTATGATAATCAGAGAGAGAGAGAGAGAGAGGCAGAGACACAGGCAGAGGGAGAAGCAGGCTCCATGCACCGGGAGCCTGACGTGGGATTCGATCCTGGGTCTCCAGGATCGCGCCCTGGGCTAAAGGCAGGTGCCAAACCGCTGCGCCACCCAGGGATCCCC	N	.	PASS	PRECISE;SVMETHOD=Snifflesv1.0.12;CHR2=chr10;END=42736610;STD_quant_start=2.813657;STD_quant_stop=2.327373;Kurtosis_quant_start=-1.817015;Kurtosis_quant_stop=-1.787765;SVTYPE=DEL;SUPTYPE=AL;SVLEN=-206;STRANDS=+-;STRANDS2=15,10,15,10;RE=25;REF_strand=45,44;Strandbias_pval=0.498324;AF=0.219298	GT:DR:DV	0/0:89:25
chr10	42752065	38627	GGGGATCCCTGGGTGGCGCAGCGGTTTGGCGCCTGCCTTTGGCCCAGGGCGCGATCCTGGAGACCCGGGATCGAATCCCACGTCGGGCTCCCGGTGCATGGAGCCTGCTTCTCCCTCTGCCTATGTCTCTGCCTCTCTCTCTCTCTCTCTCTCTCTCTCTCTCTCTGTGTGTGTGTGTGACTATCATAAATAAATAAAAAAAAATAAAAAAAATAAAAAACCTTTAAAAAAAAAAATTAAAAAAAAAAAATTAATGTTCCTTTTG	N	.	PASS	PRECISE;SVMETHOD=Snifflesv1.0.12;CHR2=chr10;END=42752330;STD_quant_start=4.582576;STD_quant_stop=4.393177;Kurtosis_quant_start=2.273528;Kurtosis_quant_stop=-1.794446;SVTYPE=DEL;SUPTYPE=AL;SVLEN=-265;STRANDS=+-;STRANDS2=12,6,12,6;RE=18;REF_strand=43,50;Strandbias_pval=0.129452;AF=0.162162	GT:DR:DV	0/0:93:18
chr10	42761628	38628	CATTTATTTTATTTTTTTATTTTATTTTTTTTTATTTTTTTATTTTTTTATTGGTGTTCAATTTACTAACATACAGAATAACACCCAGTGCCCGTCACCCATTCACTCCCACCCCCCGCCCTCCTCCCCTTCTACCACCCCTAGTTCGTTTCCCAGAGTTAGCAGTCTTTACGTTCTGTCTCCCTTTCTGATATTTCCTACACATTTCTTCTCCCTTCCCTTATTTTCCCTTTCACTATTATTTATATTCCCCAAATGAACGAGAACATATAATGTTTGTCCTTCTCCGACTGACTTACTTCACTCAGCATAATACCCTCCAGTTCCATCCACGTTGAAGCAAATGGTGGGTATTTGTCATTTCTAATAGCTGAGTAATATTCCATTGTATACATAAACCACATCTTCTTTATCCATTCGTCTTTCGTTGGACACCGAGGCTCCTTCCACAGTTTGGCTATCGTGGCCATTGCTGCTAGAAACATCGGGGTACAGGTGTCCCGGCGTTTCATTGCATTTGTATCTTTGGGGTAAATCCCCAACAGTGCAATTGCTGGGTCGTAGGGCAGGTCTATTTTTAACTGTTTGAGGAACCTCCACACAGTTTTCCAGAGTGGCTGCACCAGTTCACATTCCCACCAACAGTGTAAGAGGGTTCCCTTTTCTCCGCATCCTCTCCAACATTTGTTGTTTCCTGCCTTGTTAATTTTCCCCATTCTCACTGGTGTGAGGTGGTATAACATTGTGGTTTTGATTTGTATTTCCCTGATGGCAAGTGATGCAAAGCATTTTCTCATATGCATGTTGGCCTATGTCTTCCTCTGTGAGATTTCTCTTCATGTCTTTTGCCCATTTCATGATTGGATTGTTTGTTTCTTTGGTGTTGAGTTTAATAAGTTCTTTATAGATCTTGGAAACTAGCCCTTTATCTGATATGTCATTTGCAATATCTTCTCCCATTCTGTAGGTTGTCTTTTAGTTTTGTTGACTGTATCCTTTGCTGTGCAAAAGCTTCTTATCTTGATGAAGTCCCAATAGTTCATTTTTGCTTTTGTTTCTTTTGCCTTCGTGGATGTATCTTGCAAGAAGTTACTATGGCCGAGTTCAAAAAGGGTGTTGCCTGTGTTCTTCTCTAGGATTTTGATGGAATCTTGTCTCACATTTAGATCTTTCATCCATTTTGAGTTTATCTTTGTGTATGGTGAAAGAGAGTGGTCTAGTTTCATTCTTCTGCATGTGGATGTCCAATTTTCCCAGCACCATTTATTGAAGAGACTGTCTTTCTTCCAATGGATAGTCTTTCCTCCTTTATCGAATATTAGTTGCCCATAAAGTTCAGGGTCCACTTCTGGATTCTCTATTCTATTCCACTGATCTATGTGTCTGTTTTTGTGCCAGTACCACACTGTCTTGATGACCACAGCTTTGTAGTACAACCTGAAATCTGGCATTGTGATGCCCCCAGATATGGTTTTCTTTTTTAAAATTCCCCTGGCTATTCGGGGTCTTTTCTGATTCCACACAAATCTTAAAATAATTTGTTCTAACTCTCTGAAGAAAGTCCATGGTATTTTGATAGGGATTGCATTAAACGTGTATATTGCCCTGGGTAACATTGACATTTTCACAATATTAATTCTGCCAATCCATGAGCATGGAATATTTTTCCATCTCTTTGTGTCTTCCTCAATTTCTTTCAGAAGTGTTCTATAGTTTTGAGGGTATAGATCCTTTACATCTTTGGTGAGGTTTATTCCTAGGTATCTTATGCTTTTGGGTGCAATTGTAAATGGGATTGACTCCTTAATTTCTCTTTCTTCAGTCTCATTGTTAGTGTATAGAAATGCCACTGACTTCTGGGCATTGATTTTGTATCCTGCCACGCTACCGAATTGCTGTATGAGTTCTAGCAATCTTGGGGTGGAGACTTTTGGGTTTTCTATGTAGAGTATCATGTCATCGGCGAAGAGGGAGAGTTTGACTTCTTCTTTGCCAATTTGAATGCCTTTAATGTCTTTTTGTTGTCTGATTGCTGAGGCTAGGACGTCCAGTACTATGTTGAACAGCAGTGGTGAGAGTGGACATCCCTGTCTTGTTCCTGATCTTAGGGGAAAGGCTCCCAGTGCTTCCCCATTGAGAATGATATTTGCTGTGGGCTTTTCATAGATGGCTTTTAAGATGTCGAGGAATGTTCCCTCTATCCCTACACTCTGAAGAGTTTTGATCAGGAATGGATGCTGTATTTTGTCAAATGCTTTCTCTGCATCCAATGAGAGGATCATATGGTTCTTGGTTTTTCTCTTGCTGATATGATGAATCACATTGATTGTTTTACGGGTGTTGAACCAGCCTTGTGTCCCAGGGATAAATCCTACTTGGTCATGGTGAATAATTTTCTTAATGTACTGTTGGATCCTATTGGCCAGTATCTTGTTGAGAATTTTTGCATCCATGTTCATCAGGGATATTGGTCTGTAATTCTCCTTTTTGGCGGGGTCTTTGTCTGGCTTTGGAATTAAGGTGATGCTGGCTTCATAGAACGAATTTGGAAGTACTCCATCTCTTTCTATCTTTCCAAACAGCTTTAGGAGAATAGGTATGATTTCTTCTTTAAACGTTTGATAAAATTCTCCTGGGAAGCCATCTGGCCCTGGACTCTTGTGTCTTGGGAGGTTTTTGATGACTGCTTCAATTTCCTCCCTGGTTATTGGCCTGTTCAGGTTTTCTATTTCTTCCTGTTCCAGTTTTGGTAGTTTGTGGCTTTCCAGGAATGCGTCCATTTCTTCTAGATTGCCTAATTTATTGGCGTATAGCTGTTCATAATATGTTTTTAAAATCGTTTGTATTTCCTTGGTGTTGGTAGTGATCTCTCCTTTCTCATTCATGATTTTATTAATTTGAGTCTTCTCTCTCTTCTTTTTAATAAGGCTGGCTAATGGTTTATCTATCTTATTAATTCTTTCAAAGAACCAACTCCTGGTTCTGTTGATCTGTTCCACAGTTCTTCTGGTCTCGATTTCGTTGAGTTCTGCTCGAATCTTTATTAACTCCCTTCTTCTCTTGGGTGTAGGATCTATTTGCTGTTTTTTCTCTAGCTCCTTTATGTGTAAGGTTAGCTTTTGTATTTGAGTTCTTTCCAGTTTTTGAATGGATGCTTGTATTGCGATGTATTTCCCCCTTAGGACTGCTTTTGCTGCATCCCAAAGATTTTGAACGGTTGTATCTTCATTCTCATTAGTTTCCATGAATCTTTTTAATTCTTCCTTAATTTCCTGGTTGACCCTTTTATCTTTTAGCAGGATGGTCCTTAACCTCCATGTGTTTGAGGTCCTTCCAAACTTCTTGTTGTGATTTAGTTCTAATTTCAAGGCATTATGGTCCGAGAATATGCAGGGGACAATCCCAATCTTTTGGTATCGGTTCAGACCCGATTTGTGACCCAATATGTGGTCTATTCTGGAGAAAGTTCCATGTGCGCTTGAGAAGAATGTGTATTCAGTTGAGTTTGGATGTAAAGTTCTGTAGATATCTGTGAAATCCATCTGGTCCAGTGTATCATTTAAAGCTCTCGTTTCTTTGGAGATGTTTTGCTTAGAAGACCTATCGAGTATAGAAAGAGCTAGATTGAAGTCACCAAGTATAAGTGTATTATTATCTAAGTATTTCTTCACTTTGGTTAATAATTGATTTATATATTTGGCAGCTCCCACATTCGGAGCATATATATTGAGGATTGTTAAGTCCTCTTGTTGAATAGATCCTTTAAGTATGATATAGTGTCCCTCTTCATCTCTCACTACAGTCTTTGGGGTAAATTTTAGTTTATCTGATATAAGGATGGCTACCCCTGCTTTCTTTTGAGGACCATTCGAATGGTAAATGGTTCTCCAACCTTTTATTTTCAGGCTGTAGGTGTCCTTCTGTCTAAAATGAGTCTCTTGTAGACAGCAAATAGATGGGTCCTGCTTTTTTATCCAGTCTGAAACCCTGCGCCTTTTGATGGGGTCATTAAGCCCGTTCACATTCAGAGTTACTATTGAGAGATATGAGTTTAGTGTCATCATGATATCTATTCAGTCTTTGTTTTTGTGGACTGTTCCACTGAACTTCTTCTTAAAGGGGAATTTTAAGAGGCCCCCTTAAAATTTCTTGCAGAGCTGGTTTGGAGGTCACATATTCTTTTAGTTGCTGCCTGTTTTGGAAGCTCTTTATCTCTCCTTCCATTTTGAATGAGAGCCTTGCTGGATAAAGTATTCTTGGTTGCATGTTCTTCTCATTTAGGACCCTGAATATATCCTGCCAGCCCTTTCTGGCCTGCCAGGTCTCTGTGGAGAGGTCTGCTGTTACCCTAATACTCCTCCCCATAAAAGTCAGGGATTTCTTGTCTCTAGCTGCTTTAAGGATCTTCTCTTTATCTTTGGAATTTGCAAGCTTCACAATTAAATGTCGAGGTGTTGAACGGTTTTTATTGATTTTAGGGGGGGATCTCTCTATTTCCTGGATCTGAATGCCTGTTTCCCTTCCCAGATTAGGAAAGTTTTCAGCTAGAATTTGTTCAAATACATATTCTGGCCCTCTGTCCCTTTCGGCGCCCACGGGAACCCCAATTAAACGTAGGTTTTTCTTCCTCAGGCTGTCGTTTATTTCCCTTAATCTATCTTCATGGTCTTTTAATTGTTTGTCTCTTTTTTCCTCAGTTTCCCTCTTTGCTATCAACTTGTCTTCTAGGTCACTCACTCGTTCTTCCACCTCGTTAACCCTCGTCATTAGGACTTCTAGTTTGGATTGCATCTCATTCAATTGATTTTTAATTTCTGCCTGATTAGCTCTAAATTCTGCAGTCATGAAGTCTCTTGAGTCCTTTATACTTTTTTCTAGAGCCACCAGTAGCTGTATAATAGTGCTTCTGAATTGGCTTTCTGACATTGAATTGTAATCCAGATTTTGTAACTCTGTGGGAGAGAGGACTGTTTCTGATTCTTTCTTTTGAGGTGAGGTTTTCCTTCTAGTCATTTTGCTCAGTGCAGAGTGGCCAAAAGCAAGTTGTATTGGGAAAAAGAGAAAAAGAGAGGAGAGAAAGAAGGAAAGAAAAGAGAAAGAGAAAAAAAAAGGGAAGAAAAAGAAAAAAAAACGAAAAAAAAAAAGAAAAAAAAAAAAGAAAAAGAGAAAGAAAAAGAAAGGGGAAAAAAAGGGGGTGGGGGAAGGAAACAAATCAAAAAGCAAAACAAAACAAAAACAAAAACAAACAAACAAAAAAAGAACCACCGGGGAGTATCTTCTGATTCTGTGTTCTTTAAGTCCCTTGGCTTCTCCTGGAAGTTGTCCGTCTAGCTGGTGTTCTGGGGGAGGGGCCTGTTGTGCTGATTTTCAGGTGTTAGCACTTGGGGGAGCTGCTGTGCCCCTGCCTGGTGGAGGGCTCGGTGGGGGTTGTTTGCCCCGTGAGGCCGCAGGAGGAACAGCCCCAGTGGCGGGGCAGCTCTGGAAACCTGGATTCAGCTCCGGCAGGAACTCCGTCTGCAGGGCCTGGAGGCTCCGGGGCGGGGCCGCTGATCTGCTCAGCTCGGGGCAGGAGCGTCCTTGCGGTCCTGGGCCCTCCCGGCCTCTGCCTGTCCCGGGGGAGGCGGGATCCTGGGCTGTGTCCCGGCGCCCAGTGCTGCGGGGCCTGCGCTGGTGGATTCGCGCTCCCGGGCCGCGCAGCCCCCTCCGCGGAGCTGCCGCCCAAGCCCCTCCGAGCTGCTCCTGGAACCGCGCAGGCCCCTCTGCAGGGAGCCTCTTCCTCTGCCCGAGCCCCTCCGAGCCCCTCCGAGCTGCTCCGGGTCCCGCCGTGCGCGCTGCAGCCCTTAGGGAGCTCGGCGCACTCTCCTGGGCGCGCAGTTGCTGTTACTGTCCCCGGGAGCCCGAGGGCATCCTCGCCCTCCTGGGTCCTGCTCCACCTCCCCGCGAGCCCCTTTCCGCCCGGGAAGGTCGGTGCAGCTCCTGCTCCTCCGGGACGGGGCTCTCCTGTCCTGGGGACACTCGCCCCGGCCTCAGCCCGGCTCCTCGCGGGGCCCCTCCCCCTTGGAGGCCTTTGTTTCTTTATTTCTTTTTCCCCGTCTTCCTACCTTGATAGAAGCGCGAACTCTTCTCACTGTAGCATTCCAGCTGGTCTCTCTTTAAATCTCAGGCCGAATTCATAGATTTTCAGGATAATTTGGAGGTTTTCTAGGTAGTTTGGTGGAGACAGGTGATTTGGGGACCCTACTCTTCCGCCATCTTGCTCCTCCCCCCTGAGTC	N	.	PASS	PRECISE;SVMETHOD=Snifflesv1.0.12;CHR2=chr10;END=42767882;STD_quant_start=0.733799;STD_quant_stop=0.554700;Kurtosis_quant_start=6.673333;Kurtosis_quant_stop=-1.040572;SVTYPE=DEL;SUPTYPE=AL,SR;SVLEN=-6254;STRANDS=+-;STRANDS2=14,12,14,12;RE=26;REF_strand=50,53;Strandbias_pval=0.665989;AF=0.20155	GT:DR:DV	0/0:103:26
chr10	43040293	38629	N	TTCTTTTTTTTTTATAATTCATTTTAAAGATTTATTTATTTATCAGAGAGACACAGAGAGAGAGAGGGCAGCGCACAGGCCAGAGGAGAAGCCGGCTCCATGCACCCAGGAGCCCACGTGGGGCTTTGATCCCCGGGTCTCCAGGACACGCTGGGGCCCAAAGGCAGGCGCCAACGTGCGTCCCACCAGGGCTTCCCTACCCCTTTAGT	.	PASS	PRECISE;SVMETHOD=Snifflesv1.0.12;CHR2=chr10;END=43040295;STD_quant_start=3.415650;STD_quant_stop=4.630815;Kurtosis_quant_start=1.847956;Kurtosis_quant_stop=2.074340;SVTYPE=INS;SUPTYPE=AL,SR;SVLEN=220;STRANDS=+-;STRANDS2=19,18,19,18;RE=37;REF_strand=50,51;Strandbias_pval=1;AF=0.268116	GT:DR:DV	0/0:101:37
chr10	43103089	38630	N	AAGAAAGAAAGAAAGAAAGAAGAAAGAAATAAAAGAAGAAA	.	FAIL_NOTPRECISE	IMPRECISE;SVMETHOD=Snifflesv1.0.12;CHR2=chr10;END=43103095;STD_quant_start=5.644788;STD_quant_stop=14.583615;Kurtosis_quant_start=2.251475;Kurtosis_quant_stop=0.337151;SVTYPE=INS;SUPTYPE=AL;SVLEN=46;STRANDS=+-;STRANDS2=21,24,21,24;RE=45;REF_strand=44,49;Strandbias_pval=1;AF=0.326087	GT:DR:DV	0/1:93:45
chr10	43106261	38631	N	TACACGCTATTTAAGGGGGGATCCCTGGGTGGCCGCAGCGGTTGGCGCCTGCCTTTGGCCCATGGCCGATCCGGGAGACCCGGATCGAGTACCCACGGTGGGCTCCGCGGTGCATGGGGCGCGTGGCTGTCTCCCTCTGCCTTGTCCTGCCTCTCTCCGCGCTCGTGACTATCATATAAATAAAAATTTAAAAAAAAAA	.	PASS	PRECISE;SVMETHOD=Snifflesv1.0.12;CHR2=chr10;END=43106272;STD_quant_start=2.958040;STD_quant_stop=5.855909;Kurtosis_quant_start=4.773835;Kurtosis_quant_stop=6.759085;SVTYPE=INS;SUPTYPE=AL;SVLEN=203;STRANDS=+-;STRANDS2=21,27,21,27;RE=48;REF_strand=43,49;Strandbias_pval=0.858333;AF=0.342857	GT:DR:DV	0/1:92:48
chr10	43125994	38632	CTGGGGTGGGACTCTTTTTTTTTTTTTTTTTTAAATTTTTTTTTATTTATTTACTTATGATAGTCACAGAGAGAGAGAGAGAGGCAGAGACACAGGCAGAGGGAGAAGCAGGCTCCATGCATCGGGAGCCTGATATGGGATTCGATCCCGTGTCTCCAGGATCACGCCCTGGGCCAAAGGCAGGCGCCAAACCGCTGCGCCACCCAGGGATCC	N	.	PASS	PRECISE;SVMETHOD=Snifflesv1.0.12;CHR2=chr10;END=43126207;STD_quant_start=3.979112;STD_quant_stop=3.439961;Kurtosis_quant_start=-1.362948;Kurtosis_quant_stop=-1.843876;SVTYPE=DEL;SUPTYPE=AL;SVLEN=-213;STRANDS=+-;STRANDS2=25,23,25,23;RE=48;REF_strand=52,54;Strandbias_pval=0.731994;AF=0.311688	GT:DR:DV	0/1:106:48
chr10	43126440	38633	N	AATAGGGATCCTGGGGGCGCAGCGCGTTGGCGCCTTGGCCTTTGGCCAGGGCGCGATCCTGGAGATCGGGATCGAATCCCATGTCCGGCTCCGGTGCATGGAGCCTGCTCTCTCCCTTGCCTGTGTCTTGCCTCTCTCTCTCTCACTGTGTGCCTATCCTGAATAAATAAAAAAAAAACAAAAAAAAAAAATTAAAAAAAAAAAAAT	.	PASS	PRECISE;SVMETHOD=Snifflesv1.0.12;CHR2=chr10;END=43126439;STD_quant_start=1.000000;STD_quant_stop=3.478505;Kurtosis_quant_start=6.164697;Kurtosis_quant_stop=6.350944;SVTYPE=INS;SUPTYPE=AL;SVLEN=211;STRANDS=+-;STRANDS2=12,9,12,9;RE=21;REF_strand=51,53;Strandbias_pval=0.633398;AF=0.168	GT:DR:DV	0/0:104:21
chr10	43129084	38634	N	AAAATTGAACCTAGGGATCCCTGGGTGGGCGCAGCGGGTGGCCGCCTGCCGTGGCCCAGGCCGATCCTGGAGAGCCCAGGGATCGATCCCCCACGTCGGGGCTCCCGGTGCAGAGCCTGCGTCTCCCTCTCCGGTGTCTCTGCCTCTCTCTCGCCTCTGGTGACTATCATAAAGAATGAAAAGTAAAA	.	PASS	PRECISE;SVMETHOD=Snifflesv1.0.12;CHR2=chr10;END=43129088;STD_quant_start=0.316228;STD_quant_stop=4.381780;Kurtosis_quant_start=1.012055;Kurtosis_quant_stop=1.887182;SVTYPE=INS;SUPTYPE=AL;SVLEN=195;STRANDS=+-;STRANDS2=11,10,11,10;RE=21;REF_strand=52,44;Strandbias_pval=1;AF=0.179487	GT:DR:DV	0/0:96:21
chr10	43132217	38635	N	GCTACTTGAGGCGGATACCTTGGGTGGCGCAGCGGTTTTGGCGCCTGCCTTTGGCCCAGGGCCGGTATACTGGCGACCACTGGGATCGATCCCACGTCGGGCTCCCGCGTGCATGGAGCCCTGCTTCCTCCCTCTGACCCTGCTGTCTCTGCCCTCTCTCTCTCTTCTCTCTGTTGACTCTCATAAATAAAAAAAAAATAATTTACAAAAAAAAAAAAAAAAAAAAAAAAA	.	PASS	PRECISE;SVMETHOD=Snifflesv1.0.12;CHR2=chr10;END=43132222;STD_quant_start=3.201562;STD_quant_stop=6.089609;Kurtosis_quant_start=8.965681;Kurtosis_quant_stop=6.424021;SVTYPE=INS;SUPTYPE=AL;SVLEN=229;STRANDS=+-;STRANDS2=10,15,10,15;RE=25;REF_strand=43,49;Strandbias_pval=0.652399;AF=0.213675	GT:DR:DV	0/0:92:25
chr10	43141925	38636	N	TCTTAAAAGCAAACTGCCTTTTGTATTGCCATTTGATTTCTTATTTTCATTTCAAATTCCAATTATGCTTGCTGGCG	.	FAIL_NOTPRECISE	IMPRECISE;SVMETHOD=Snifflesv1.0.12;CHR2=chr10;END=43141924;STD_quant_start=4.781593;STD_quant_stop=12.813345;Kurtosis_quant_start=-1.475518;Kurtosis_quant_stop=-1.496249;SVTYPE=INS;SUPTYPE=AL;SVLEN=77;STRANDS=+-;STRANDS2=19,26,19,26;RE=45;REF_strand=31,38;Strandbias_pval=0.847892;AF=0.394737	GT:DR:DV	0/1:69:45
chr10	43142925	38637	N	TTATTGGTCGATTTTCTTTGTTTTTTTTGTTTTTTTTTTTTTTTTT	.	PASS	PRECISE;SVMETHOD=Snifflesv1.0.12;CHR2=chr10;END=43142930;STD_quant_start=3.316625;STD_quant_stop=4.535574;Kurtosis_quant_start=5.972253;Kurtosis_quant_stop=4.428230;SVTYPE=INS;SUPTYPE=AL;SVLEN=38;STRANDS=+-;STRANDS2=10,18,10,18;RE=28;REF_strand=30,39;Strandbias_pval=0.50548;AF=0.28866	GT:DR:DV	0/0:69:28
chr10	43143121	38638	N	CACCCCACACATTCTTTTTATATTTTATTATTATGATCGTCACAGAGAGAGAGAGAGAGTTAGAGACGGCAGCGACACAGGCAGAGGGAGAAGCAGGACTTCCTTTTGCAACGGGAGCCCGATGTGCGGATTTGATCCCGGTCTCTCCAGGATCGCCGCCCCCTGGGACCAAAGGCAGGCGCCAACCGCGCAACCACCCAGGATCCCTC	.	PASS	PRECISE;SVMETHOD=Snifflesv1.0.12;CHR2=chr10;END=43143132;STD_quant_start=2.393172;STD_quant_stop=5.076685;Kurtosis_quant_start=12.283374;Kurtosis_quant_stop=3.100492;SVTYPE=INS;SUPTYPE=AL,SR;SVLEN=200;STRANDS=+-;STRANDS2=19,25,19,25;RE=44;REF_strand=27,39;Strandbias_pval=0.845503;AF=0.4	GT:DR:DV	0/1:66:44
chr10	43150568	38639	TNNNNNNNNNNNNNNNNNNNNNNNNNNNNNNNNNNNNNNNNNNNNNNNNNNNNNNNNNNNNNNNNNNNNNNNNNNN	N	.	FAIL_GAP	PRECISE;SVMETHOD=Snifflesv1.0.12;CHR2=chr10;END=43150652;STD_quant_start=0.790569;STD_quant_stop=5.090841;Kurtosis_quant_start=8.821679;Kurtosis_quant_stop=2.497404;SVTYPE=DEL;SUPTYPE=AL,NR;SVLEN=-84;STRANDS=+-;STRANDS2=18,30,18,30;RE=48;REF_strand=18,31;Strandbias_pval=1;AF=0.494845	GT:DR:DV	0/1:49:48
chr10	43294504	38640	N	GGGGGGGGGGGGGGGGGGGGGGGGGGGGGGGGGGGGGGGGGGGGGGGGGGGGGGGGGGGGGGGGGGGGGGGGGGGGGGGGGAAAAGAACAGGGGGGGAAGGGGGGGGGGGAGGGGGGGGGGTGGGGGGGGGGGGGTGGGGGGGGGGGAGGGGGGGGGGGGGGAGGGGGGGGGGGGGGGGGGGAAGGGGGGAGGGGGG	.	FAIL_NOTPRECISE	IMPRECISE;SVMETHOD=Snifflesv1.0.12;CHR2=chr10;END=43294551;STD_quant_start=4.437602;STD_quant_stop=52.518129;Kurtosis_quant_start=2.469334;Kurtosis_quant_stop=0.491352;SVTYPE=INS;SUPTYPE=AL;SVLEN=144;STRANDS=+-;STRANDS2=18,8,18,8;RE=26;REF_strand=45,41;Strandbias_pval=0.176057;AF=0.232143	GT:DR:DV	0/0:86:26
chr10	43298533	38641	N	CATTTTTCTTTTTATTTTTTATTTATTTTTTTTTTTTGT	.	PASS	PRECISE;SVMETHOD=Snifflesv1.0.12;CHR2=chr10;END=43298539;STD_quant_start=3.102418;STD_quant_stop=3.829708;Kurtosis_quant_start=9.053344;Kurtosis_quant_stop=9.201376;SVTYPE=INS;SUPTYPE=AL;SVLEN=35;STRANDS=+-;STRANDS2=23,25,23,25;RE=48;REF_strand=33,38;Strandbias_pval=1;AF=0.403361	GT:DR:DV	0/1:71:48
chr10	43341864	38642	AAGCANNNNNNNNNNNNNNNNNNNNNNNNNGGAAGCG	N	.	FAIL_GAP	PRECISE;SVMETHOD=Snifflesv1.0.12;CHR2=chr10;END=43341902;STD_quant_start=1.414214;STD_quant_stop=0.766131;Kurtosis_quant_start=-1.796637;Kurtosis_quant_stop=-1.696250;SVTYPE=DEL;SUPTYPE=AL;SVLEN=-38;STRANDS=+-;STRANDS2=51,41,51,41;RE=92;REF_strand=51,47;Strandbias_pval=0.664491;AF=0.484211	GT:DR:DV	0/1:98:92
chr10	43370218	38643	TAGAACATGGCTACTCAGGGATCCCTGGGTGGCGCAGCGGTTTGGCGCCTGCCTTTGGCCCAGGGCGCGATCCTGGAGACCCGGGATCGAATCCCACGTCGGGCTCCCGGTGCATGGAGCCTGCTTCTCCCTCTGCCTGTGTCTCTGCGCCTCTCTCTCTCTCTCTCTCTGTGACTATCATAAATAAATAAAAATTAAAAAAAAAAAAAAAAAAAA	N	.	PASS	PRECISE;SVMETHOD=Snifflesv1.0.12;CHR2=chr10;END=43370434;STD_quant_start=3.290302;STD_quant_stop=2.404706;Kurtosis_quant_start=-0.306355;Kurtosis_quant_stop=-1.448779;SVTYPE=DEL;SUPTYPE=AL;SVLEN=-216;STRANDS=+-;STRANDS2=18,29,18,29;RE=47;REF_strand=30,44;Strandbias_pval=0.850487;AF=0.38843	GT:DR:DV	0/1:74:47
chr10	43374485	38644	TCTCTCTCTCTCTGTGTGTGTGTGTGTGTGTGTGTGTGTGTG	N	.	PASS	PRECISE;SVMETHOD=Snifflesv1.0.12;CHR2=chr10;END=43374527;STD_quant_start=1.386750;STD_quant_stop=0.480384;Kurtosis_quant_start=0.076833;Kurtosis_quant_stop=-0.761105;SVTYPE=DEL;SUPTYPE=AL;SVLEN=-42;STRANDS=+-;STRANDS2=19,8,19,8;RE=27;REF_strand=29,28;Strandbias_pval=0.104558;AF=0.321429	GT:DR:DV	0/1:57:27
chr10	43375693	38645	GGGGGGGGGGAGGGGGGGATGATGGAGAGAAGAGAATACAAGAGGAATTAAGAAAAAAAAA	N	.	FAIL_GAP	PRECISE;SVMETHOD=Snifflesv1.0.12;CHR2=chr10;END=43375774;STD_quant_start=0.000000;STD_quant_stop=7.307530;Kurtosis_quant_start=6.989597;Kurtosis_quant_stop=6.191094;SVTYPE=DEL;SUPTYPE=AL,NR;SVLEN=-81;STRANDS=+-;STRANDS2=4,9,4,9;RE=13;REF_strand=29,44;Strandbias_pval=0.758313;AF=0.151163	GT:DR:DV	0/0:73:13
chr10	43375693	38646	N	CTGTTTACAAATAAACTATTCTGACTTATTGAACTGGGACCACCAATTTAAGGACTCA	.	FAIL_NOTPRECISE	IMPRECISE;SVMETHOD=Snifflesv1.0.12;CHR2=chr10;END=43375767;STD_quant_start=42.502763;STD_quant_stop=10.159337;Kurtosis_quant_start=9.876164;Kurtosis_quant_stop=12.673969;SVTYPE=INS;SUPTYPE=AL;SVLEN=41;STRANDS=+-;STRANDS2=27,40,27,40;RE=67;REF_strand=29,44;Strandbias_pval=1;AF=0.478571	GT:DR:DV	0/1:73:67
chr10	43382144	38647	N	TTTATTTATTTTTATTTTTTATTTATTTTTTTTTTTTATGGTGTTCATATTAACTAACATAGCAAATACAACCGCAGTGCCCCGTCCCCAGTCACTCCCAGCCCCCCCCCAGGCCCCCTCACCTTCTACCACCCCGAGTTCGTTTCCCAGTTAGCAGTCCTTTAACGTGTCTGTTCACGTCCCTTTCTGAATTTCCCACAACAGTCTTCTCCACTTCCCTGAATTTTCACTTTCACTATATATTTAGATGCCCGCAAATGAAATGAGAACATAGAATGTTATGTTCCTTCTCGAAGTGAATACTTCACTCACATAAGACCCTCCAGTTAGCATCCAAGGTGAGCAAATGGTGGGTATTGTCATTTTCTAATAGCTGAGTAATATTCCATATGTATATATAAACCAAATCTCTTTATTCCAGTTCAGCGTTCGGTGTAGCACACACCGAGGCTCCTCCACAGGTTTGGCTATCGTGCAGCATTGCGGATAGAAACATTCGGGGTCATGTGTGCCCGGAGTTTTTCATGGCATTTGTAGCTGAGGGTAAATCCCCAAAAGTGGCAATTGCTGGGCTCGTAGGGCAGGTATAATTTTAACGGTTTGAGGAACTCACACAAAGTTTTCCCAGATGGCTGCACCAGTTCGAAAATTCCACCACAGTGTAAGAGGGGTTCCCTTTTCCTACTCCGCATGGCCCTCCAACATTTTGTTGTTTCCTGCATTGTTGAATTGTTACCCCGCATTCTCACTGGTGTGAGGGGGATCTCATTGTAGTTTTTTCATTTGTATTTCCCTGATGGCAGTGACGGCAGAGCATTGTTCTCATATGCTGTGGCCATGTCTAATGGTCTTTCCGCTGGGAGTTTTGGTTCATGTCTTTTGCCAATTCATGATTGGTTTTGTTTCTTTGTGATTATTTAGAGTTCTTTATAGATCTTGGAAACTAGCCCTTATTCTGATATGTCAAGTTGCAATATCTTCTCCCATTACGTTAGGTTGTCTTTGGTTGTTGTTGCTGTAAGCCTTTGCTGTGCAAAGCTCTTATCGTGAGAATCCGCAAATAGTTCAATTTTTCTTTTGTGTGCTTTGCCTTCGTGGATGGATATTGAAAAGAAGGTACTATGGGCCGAGTTCAAAAGAGGGGGGTTGGCCCTGTGTTCTTCTACTAGGATTTTGATGGAATCTTGTCGACAGTTAGATCCTTTCATCCATTTTGAGTTATCTTTGTGTATGGTGAAAGAAGTGGTATCAAGTTTCATTCTTTTAGCGATAGTGGATGTAAAATTTTCCCACAGCAAAAACCGTTATTGAAGAAGACCTGTCTTTCTTCTCAATGGATAGTCTTCCTCCGTTTACGAATATTATTGCCCATAAAGTTCCGGGGCGCAACACTTCTGGATTTCTGCTATTCTGTTCCAACTGGATCTATGTGTCTGTTTTTGTGACCAGTTAAACCCACACTGTCTTGAGGACCACAGGAGCGTTGTAGTACAAGCCTGAAATCTGGCAGAGCATTGTGAAATGCCCCCAGATAGGGTTTTCTTGTTTGTAAAATTCCCCCCTGGCGATTCGGGGTATTTTCTGATTCCACACAATCTAAAATATTTGTTCTAACTCTCGAAGAAAGTCCATTGGTAATTGTGATAGGGATTAGCATTAAACGAGGTATATTGCCGCGGGTAACAGATGGACATTTCACAATATAAATTCTGCCAATCATGAGCCATGGAATATTTTTCCATCTCTTTTTGGTTCTTCCCAATTTCGCTTTCAGAGTGTCTAATTAGGTTTTTGAGGGTGAGAATCTGCTTTACCATCTTTTGTAGGGTTTATTCCTGGTGCTTATGCTTTTGGGGCAAATTGTAAATGGGATTGACGCCTTATTTCTCTTTCTTGTAATCTCTTGTTTAGTGGGATGAAATGAGCCAGCGGGACGTCTGGGCATTGATTTTTGGTATCTGCCACGCTAAGCCGGGAATTGATAAAGGTATGAGTTCCTAGGAAGCTTGGGGTGGAGACTTTTGGGTTTTCTATGTAGAGTATCAGGTCATCGGCGAAGAGGGAGAGTTGACTTCTTCTTTGCCATTTGAATGCCTTTAATGTCCTTGTTTGTTGTCTGATTGCTGAGGCTAGGAATTCCAGTACTATGTTGAATAGCAGTTGGTAGAGAAGTGGACATCCGTCTTGTTCCTGATTGTTAACTGGAAT	.	FAIL_NOTPRECISE	IMPRECISE;SVMETHOD=Snifflesv1.0.12;CHR2=chr10;END=43382143;STD_quant_start=6.410928;STD_quant_stop=51.595542;Kurtosis_quant_start=6.985884;Kurtosis_quant_stop=3.513498;SVTYPE=INS;SUPTYPE=AL,SR;SVLEN=2202;STRANDS=+-;STRANDS2=8,4,8,4;RE=12;REF_strand=41,40;Strandbias_pval=0.36369;AF=0.129032	GT:DR:DV	0/0:81:12
chr10	43387168	38648	N	AAATGCTTGGATTTTATTATTAATAATTATAGATTGTTTAGGTTTATTTAGGATATAGCACACAGTGAGAGGAGCAGAGATGCAGAGACACAGGCCGAGGAGAACAAGCAGGCGCCATGCACCGGGAGAGCCCGAGACGTAGGGAAATTCGTCCCGGGTCCTCCAGAGCCGCCGCTGGGCCAAAGCAGGCGCCAAACCACTGCGCCACAACCAGGGATCCCCAAATATATA	.	PASS	PRECISE;SVMETHOD=Snifflesv1.0.12;CHR2=chr10;END=43387167;STD_quant_start=2.922065;STD_quant_stop=3.689903;Kurtosis_quant_start=-1.972511;Kurtosis_quant_stop=7.489872;SVTYPE=INS;SUPTYPE=AL;SVLEN=211;STRANDS=+-;STRANDS2=17,10,17,10;RE=27;REF_strand=40,40;Strandbias_pval=0.271894;AF=0.252336	GT:DR:DV	0/0:80:27
chr10	43388800	38649	CCCTCAGGACTGTCATATAGTCACTCATAGC	N	.	PASS	PRECISE;SVMETHOD=Snifflesv1.0.12;CHR2=chr10;END=43388831;STD_quant_start=0.000000;STD_quant_stop=0.000000;Kurtosis_quant_start=-nan;Kurtosis_quant_stop=-0.348521;SVTYPE=DEL;SUPTYPE=AL;SVLEN=-31;STRANDS=+-;STRANDS2=14,6,14,6;RE=20;REF_strand=38,39;Strandbias_pval=0.132364;AF=0.206186	GT:DR:DV	0/0:77:20
chr10	43419868	38650	GAGTATCTGGTATTTTATTTTATTTTATTTTTTTTTTTAATTTTTATTTATTTATGATAGTCAGAGAGAGACGGAGAGAGGCAGAGACATAGGCAGAGGGAGAAGCAGGCTCCATGCACCGGGAGCCCGACGTGGGATTCGATCCCGGGTCTCCAGGATCGCGCCCTGGGCCAAAGGCAGGCGCTAAACCACTGCGCCACCCAGGGATCCC	N	.	PASS	PRECISE;SVMETHOD=Snifflesv1.0.12;CHR2=chr10;END=43420079;STD_quant_start=2.652043;STD_quant_stop=1.861899;Kurtosis_quant_start=-1.205743;Kurtosis_quant_stop=-1.383933;SVTYPE=DEL;SUPTYPE=AL;SVLEN=-211;STRANDS=+-;STRANDS2=28,32,28,32;RE=60;REF_strand=42,46;Strandbias_pval=1;AF=0.405405	GT:DR:DV	0/1:88:60
chr10	43432475	38651	N	TGAAAAGGGAAGCCAGAAAACAAAAAGAGACGAAAAAAA	.	PASS	PRECISE;SVMETHOD=Snifflesv1.0.12;CHR2=chr10;END=43432482;STD_quant_start=1.707825;STD_quant_stop=3.785939;Kurtosis_quant_start=7.269801;Kurtosis_quant_stop=4.444466;SVTYPE=INS;SUPTYPE=AL;SVLEN=32;STRANDS=+-;STRANDS2=8,17,8,17;RE=25;REF_strand=30,47;Strandbias_pval=0.636842;AF=0.245098	GT:DR:DV	0/0:77:25
chr10	43470907	38652	N	TTTTTTTTTTTTTTTTTTTTTTTTGTTTTTTTTTTTTTTTTTTTTTTTTTTGTATTTTTTGTG	.	FAIL_NOTPRECISE	IMPRECISE;SVMETHOD=Snifflesv1.0.12;CHR2=chr10;END=43470957;STD_quant_start=41.280746;STD_quant_stop=57.645468;Kurtosis_quant_start=-0.513593;Kurtosis_quant_stop=6.023544;SVTYPE=INS;SUPTYPE=AL;SVLEN=67;STRANDS=+-;STRANDS2=11,1,11,1;RE=12;REF_strand=46,47;Strandbias_pval=0.00559597;AF=0.114286	GT:DR:DV	0/0:93:12
chr10	43470846	38653	TTCTTTCTTTCTTTCTTTCTTTCTTTCTTTCTTTCTTCTTTCTTTCTTTC	N	.	FAIL_NOTPRECISE	IMPRECISE;SVMETHOD=Snifflesv1.0.12;CHR2=chr10;END=43470893;STD_quant_start=11.318127;STD_quant_stop=11.493476;Kurtosis_quant_start=-1.464269;Kurtosis_quant_stop=-1.352801;SVTYPE=DEL;SUPTYPE=AL;SVLEN=-47;STRANDS=+-;STRANDS2=3,13,3,13;RE=16;REF_strand=46,46;Strandbias_pval=0.0283013;AF=0.148148	GT:DR:DV	0/0:92:16
chr10	43479830	38654	N	AGGTCACTATGGCGCGCCGATCGCTGCCGGTGCGCGCAGCGCTACGGCTTTCTTCTTTTAGCCCCGCCCATGCCCTTTAGGCCCAATGGCAGCCCGCCCCCTGCTGATCCCTGGATGATCCGACGGATCTTCTTCGCCTCCGAATCCCACGTCCGGGCCCTTCCGCCGTGCCCATGCCGCGTCCCCTGCCTCCTCTCCCTCCTGCCCCCTCATGTTCCTCTGCCCCGCCCCCCCCCTCCCTTTCTCTCTCCCTCATCTCTCTCTGTCGTGACTATCATAATAAATAAATTTTAAAAAAAAAACCGAACTACC	.	PASS	PRECISE;SVMETHOD=Snifflesv1.0.12;CHR2=chr10;END=43479830;STD_quant_start=5.059644;STD_quant_stop=4.711688;Kurtosis_quant_start=5.256460;Kurtosis_quant_stop=0.164358;SVTYPE=INS;SUPTYPE=AL;SVLEN=222;STRANDS=+-;STRANDS2=9,8,9,8;RE=17;REF_strand=28,33;Strandbias_pval=0.784358;AF=0.217949	GT:DR:DV	0/0:61:17
chr10	43490939	38655	N	AGTAAGATAATCTTGTTTGGAGCCCGGATGGCGCAGCGGTTTGGCGCCATGCCTTTGGCGCGCAAAAGGGGCAGCGATCCGGGAGACCGGGATCGAAGCCCACTCGGTCCCGGTGCATGGAGCCTGCGATCGCTCCTCTGCCTTGTCTCTGACCTCTCTTCTCAGCTCTGTAAAACTATCATAAGAATAAAAAAAAGGAAAAAAACAAAGAAAAAAAAAAAAAAAAAAA	.	PASS	PRECISE;SVMETHOD=Snifflesv1.0.12;CHR2=chr10;END=43490945;STD_quant_start=1.923538;STD_quant_stop=6.180615;Kurtosis_quant_start=5.315850;Kurtosis_quant_stop=1.750118;SVTYPE=INS;SUPTYPE=AL;SVLEN=221;STRANDS=+-;STRANDS2=11,9,11,9;RE=20;REF_strand=40,24;Strandbias_pval=0.605182;AF=0.238095	GT:DR:DV	0/0:64:20
chr10	43493283	38656	N	TTTTCCTTTTTTTCCCCCCCCCCCACCCTTTCCCTCTAAAATAACCTAAATAA	.	FAIL_NOTPRECISE	IMPRECISE;SVMETHOD=Snifflesv1.0.12;CHR2=chr10;END=43493299;STD_quant_start=10.483320;STD_quant_stop=10.099505;Kurtosis_quant_start=1.674655;Kurtosis_quant_stop=1.360778;SVTYPE=INS;SUPTYPE=AL;SVLEN=32;STRANDS=+-;STRANDS2=6,9,6,9;RE=15;REF_strand=42,27;Strandbias_pval=0.159972;AF=0.178571	GT:DR:DV	0/0:69:15
chr10	43495109	38657	N	TTTATTTTTTATTTTTTTGTTTAATAATACATTTATTTTCTTTTTTTTT	.	PASS	PRECISE;SVMETHOD=Snifflesv1.0.12;CHR2=chr10;END=43495111;STD_quant_start=1.755942;STD_quant_stop=2.020726;Kurtosis_quant_start=0.949721;Kurtosis_quant_stop=0.526786;SVTYPE=INS;SUPTYPE=AL;SVLEN=54;STRANDS=+-;STRANDS2=12,12,12,12;RE=24;REF_strand=34,29;Strandbias_pval=0.812354;AF=0.275862	GT:DR:DV	0/0:63:24
chr10	43534914	38658	N	TCAGCAATGGATTCCAGAAACATCTCGGTGGAAAGCTTTAATAT	.	PASS	PRECISE;SVMETHOD=Snifflesv1.0.12;CHR2=chr10;END=43534914;STD_quant_start=0.000000;STD_quant_stop=1.693123;Kurtosis_quant_start=10.498248;Kurtosis_quant_stop=7.931812;SVTYPE=INS;SUPTYPE=AL;SVLEN=45;STRANDS=+-;STRANDS2=18,13,18,13;RE=31;REF_strand=60,50;Strandbias_pval=0.838649;AF=0.219858	GT:DR:DV	0/0:110:31
chr10	43539002	38659	TGCGATCCATNNNNNNNNNNNNNNNNNNNNNNNNN	N	.	FAIL_GAP	PRECISE;SVMETHOD=Snifflesv1.0.12;CHR2=chr10;END=43539177;STD_quant_start=0.945313;STD_quant_stop=0.000000;Kurtosis_quant_start=0.406037;Kurtosis_quant_stop=11.703641;SVTYPE=DEL;SUPTYPE=AL,NR;SVLEN=-175;STRANDS=+-;STRANDS2=53,43,52,44;RE=95;REF_strand=54,44;Strandbias_pval=1;AF=0.492228	GT:DR:DV	0/1:98:95
chr10	43547733	38660	N	ATAGCTTATTCAACACTTAATAAAAAACAAGACAGATCTAACACTCCCTAAACTTGT	.	PASS	PRECISE;SVMETHOD=Snifflesv1.0.12;CHR2=chr10;END=43547732;STD_quant_start=0.461266;STD_quant_stop=2.813342;Kurtosis_quant_start=-1.303263;Kurtosis_quant_stop=-0.156334;SVTYPE=INS;SUPTYPE=AL;SVLEN=63;STRANDS=+-;STRANDS2=34,60,34,60;RE=94;REF_strand=34,60;Strandbias_pval=1;AF=0.5	GT:DR:DV	0/1:94:94
chr10	43569148	38661	N	AAAATAATGTTTTTAGTTTGATTATTGTATATTTTGTTTTTTTAAAGAGTTTAATTTAATTTTATACTATGATTAGTCAACAATAGGAGAGAGAGAGGAAGAGGCAGAGACACAGGCAGAGGTAACGTAAAGCAGGCCGGCCCCACGGGAGCTCGGACGCTTGGCGTGATGTCGATGCCCGGGTTCCAGGAGCGCTGCCCTGGGCCAAAGGCAGCGCGCCAACCGCGGGGCCACCCAGGGTCCAA	.	PASS	PRECISE;SVMETHOD=Snifflesv1.0.12;CHR2=chr10;END=43569156;STD_quant_start=2.879951;STD_quant_stop=5.594115;Kurtosis_quant_start=5.459409;Kurtosis_quant_stop=8.429112;SVTYPE=INS;SUPTYPE=AL;SVLEN=236;STRANDS=+-;STRANDS2=16,18,16,18;RE=34;REF_strand=51,51;Strandbias_pval=0.844002;AF=0.25	GT:DR:DV	0/0:102:34
chr10	43576217	38662	TAGTTACAGTTTTTTTTTTTTTTTTTTTTAATTTTTATTTATTTATGATAGTCACAGAGAGAGAGAGAGAGAGAGGCAGAGACACAGGCAGAGGGAGAAGCAGGCTCCATGCACCGGGAGCCCGACGTGGGATTCGATCCCGGGTCTCCAGGATCGCGCCCTGGGCCAAAGGCAGGCGCTAAACCACTGCGCCACCCAGGGATCCC	N	.	PASS	PRECISE;SVMETHOD=Snifflesv1.0.12;CHR2=chr10;END=43576423;STD_quant_start=1.692228;STD_quant_stop=1.066004;Kurtosis_quant_start=5.653165;Kurtosis_quant_stop=-1.677464;SVTYPE=DEL;SUPTYPE=AL;SVLEN=-206;STRANDS=+-;STRANDS2=23,21,23,21;RE=44;REF_strand=42,38;Strandbias_pval=1;AF=0.354839	GT:DR:DV	0/1:80:44
chr10	43600129	38663	N	GCTTAACATCAACTGGGATTCCCTGGGTGCGCCCAGCAGTTTTGTCGCCTGCCTTCTGGCCCAGGGCGCGATCCTGGCGCCGGGATCGCATCCCACGTCCGCGGCTCCCGGTTGCATGGCGCCTGCTTTTCTCCCTCACCTGTGTCTCTGCCGCTCTCTCTTCTGTCGACTATCAACATAAATACATTTCACAAAGCAGGGATCTTTAAAACAAAACAAACAAC	.	PASS	PRECISE;SVMETHOD=Snifflesv1.0.12;CHR2=chr10;END=43600141;STD_quant_start=1.862951;STD_quant_stop=7.066907;Kurtosis_quant_start=13.868741;Kurtosis_quant_stop=9.172096;SVTYPE=INS;SUPTYPE=AL;SVLEN=214;STRANDS=+-;STRANDS2=16,19,16,19;RE=35;REF_strand=48,56;Strandbias_pval=1;AF=0.251799	GT:DR:DV	0/0:104:35
chr10	43605002	38664	N	TAAAACCCATCGCACTAGCAACGCCAAAGACCCCGCCAAAAAGGAGCAA	.	PASS	PRECISE;SVMETHOD=Snifflesv1.0.12;CHR2=chr10;END=43605010;STD_quant_start=0.612372;STD_quant_stop=4.500000;Kurtosis_quant_start=11.504375;Kurtosis_quant_stop=11.235513;SVTYPE=INS;SUPTYPE=AL;SVLEN=45;STRANDS=+-;STRANDS2=17,16,17,16;RE=33;REF_strand=40,43;Strandbias_pval=0.837758;AF=0.284483	GT:DR:DV	0/0:83:33
chr10	43613307	38665	TATATATATATATATATATATATATATATATATATATATC	N	.	PASS	PRECISE;SVMETHOD=Snifflesv1.0.12;CHR2=chr10;END=43613349;STD_quant_start=1.154701;STD_quant_stop=0.000000;Kurtosis_quant_start=-0.053999;Kurtosis_quant_stop=-0.120344;SVTYPE=DEL;SUPTYPE=AL;SVLEN=-42;STRANDS=+-;STRANDS2=10,14,10,14;RE=24;REF_strand=36,39;Strandbias_pval=0.643648;AF=0.242424	GT:DR:DV	0/0:75:24
chr10	43639311	38666	N	TCGTTCTTTTCTCTTGGTCTTTCTTTTTTTCGTGTTCTTTTTTCTTTTACTGATCTTTCGTTTCCTTTTTCTTTCTTTGTATTATTGTCTTTTTTCTTTTCTTTCGTTTTCTTCTATGCTTTCTTTTTCCTTAGTTCGTTCCTTGTTCTTTCGTGTTTCGTATTTCTGTTCTTTTTGTGTCTTTTTTTTTCTTATGCTTCATTTCTTGTTTCGTTCTTTCCTTTGCTTATTGTCTTGGTCTTTTTCTTTTCTTTCTTTTCTTTTCTTTCTTATTTTCTTTTCCG	.	FAIL_NOTPRECISE	IMPRECISE;SVMETHOD=Snifflesv1.0.12;CHR2=chr10;END=43639345;STD_quant_start=27.671285;STD_quant_stop=140.243360;Kurtosis_quant_start=1.796099;Kurtosis_quant_stop=1.275502;SVTYPE=INS;SUPTYPE=AL;SVLEN=256;STRANDS=+-;STRANDS2=11,1,11,1;RE=12;REF_strand=41,37;Strandbias_pval=0.0116607;AF=0.133333	GT:DR:DV	0/0:78:12
chr10	43642683	38667	N	GATCCCGGGTGGCGCAGCCGGTTGCGCGCCTGCCTTTGGCAGTGCGCGTCTGGAGACCCAGGATCGAATCCCACATCGGGCTTCCGGGCAGGGAGCCTGCTTTCCCCTCTGCCTGGTCTCTGCCTCTTTCTTCTCTCTCTCGTGACCTATCATAATAAATAAATTTACAACAATAAACAAAAAAAAAAACCAAACAAATGTTGGGGC	.	PASS	PRECISE;SVMETHOD=Snifflesv1.0.12;CHR2=chr10;END=43642682;STD_quant_start=2.983287;STD_quant_stop=6.595453;Kurtosis_quant_start=0.009455;Kurtosis_quant_stop=-0.260872;SVTYPE=INS;SUPTYPE=AL;SVLEN=219;STRANDS=+-;STRANDS2=12,8,12,8;RE=20;REF_strand=32,46;Strandbias_pval=0.140201;AF=0.204082	GT:DR:DV	0/0:78:20
chr10	43648253	38668	AAGAATCTCTTATGGAAAAAAAAAAAAAAAAAAAAAAAA	N	.	PASS	PRECISE;SVMETHOD=Snifflesv1.0.12;CHR2=chr10;END=43648290;STD_quant_start=2.058663;STD_quant_stop=1.690309;Kurtosis_quant_start=-1.836900;Kurtosis_quant_stop=-1.670988;SVTYPE=DEL;SUPTYPE=AL;SVLEN=-37;STRANDS=+-;STRANDS2=19,24,19,24;RE=43;REF_strand=36,40;Strandbias_pval=0.848582;AF=0.361345	GT:DR:DV	0/1:76:43
chr10	43651224	38669	N	TAAATGTCCTCTTTGAGGGAGCCCCGGGGTGGCGCAGCGGTTGGCGCCTGCCGTTGGCCCAGGGCGCGATCCTGGGACTCGGGATCGAATCCCCATCGGGCGTCTAGGCTTCCGGTGGCAAATGGAGCCTGCTTCTTCTCCTGCTGCCTGTGTCCTCTGCCTCTCGGTCCTCCCGGGGTGACTATCTGATAATAAATAATCTTTAAAAAAACA	.	FAIL_NOTPRECISE	IMPRECISE;SVMETHOD=Snifflesv1.0.12;CHR2=chr10;END=43651262;STD_quant_start=8.317239;STD_quant_stop=31.636725;Kurtosis_quant_start=-1.898501;Kurtosis_quant_stop=-1.880313;SVTYPE=INS;SUPTYPE=AL;SVLEN=213;STRANDS=+-;STRANDS2=17,18,17,18;RE=35;REF_strand=42,39;Strandbias_pval=0.840364;AF=0.301724	GT:DR:DV	0/1:81:35
chr10	43659055	38670	N	TACTATTTCACGAGCGATTTCTTCAGATAAGTATTACTCGATGATAATAATAGATTTGATTTTAAGGTCTCATTTCTTTAGGATCCCATCTCGATTTCAAGAGAATTTTTATTTTTTTTTTCTTTTTTTCTTTTTTTTCCTTTATATGATTTTTCCAACTCAGATTTCTT	.	FAIL_NOTPRECISE	IMPRECISE;SVMETHOD=Snifflesv1.0.12;CHR2=chr10;END=43659082;STD_quant_start=51.876777;STD_quant_stop=71.743292;Kurtosis_quant_start=0.305368;Kurtosis_quant_stop=-1.060294;SVTYPE=INS;SUPTYPE=AL;SVLEN=104;STRANDS=+-;STRANDS2=0,11,0,11;RE=11;REF_strand=45,46;Strandbias_pval=0.00211336;AF=0.107843	GT:DR:DV	0/0:91:11
chr10	43659063	38671	AAGAAAGAAAGAAGAAAGAAAGAAAGAAAGAAAGAAAG	N	.	FAIL_NOTPRECISE	IMPRECISE;SVMETHOD=Snifflesv1.0.12;CHR2=chr10;END=43659102;STD_quant_start=10.273532;STD_quant_stop=14.597634;Kurtosis_quant_start=-1.240680;Kurtosis_quant_stop=-1.305795;SVTYPE=DEL;SUPTYPE=AL;SVLEN=-39;STRANDS=+-;STRANDS2=19,3,19,3;RE=22;REF_strand=45,47;Strandbias_pval=0.0015665;AF=0.192982	GT:DR:DV	0/0:92:22
chr10	43683707	38672	N	TTGCTGTTAGTTTTATTTTTTTTTTTTTTAATTTTTATTTATTTCTGATAGTCACAGAGAGAGAGTAGAGAGAGATGCAGAGACACAGCAGAGGGCGAAGCCGGCTCATTTGCCACTGGGAGCTGATGTGCGATTCGATCCTGGTCTCCAGATCGAGCCCTGGCCCAAAGGCTAGGCGCCAAAACCGTGTGCCCCCCGGGATCCCC	.	PASS	PRECISE;SVMETHOD=Snifflesv1.0.12;CHR2=chr10;END=43683719;STD_quant_start=2.507133;STD_quant_stop=6.204837;Kurtosis_quant_start=8.208613;Kurtosis_quant_stop=4.385509;SVTYPE=INS;SUPTYPE=AL;SVLEN=206;STRANDS=+-;STRANDS2=13,15,13,15;RE=28;REF_strand=52,49;Strandbias_pval=0.673988;AF=0.217054	GT:DR:DV	0/0:101:28
chr10	43720708	38673	ATACAGGGTCTCCAGGATCACACCCTGGGCTGTAGGCGGCGCTAA	N	.	PASS	PRECISE;SVMETHOD=Snifflesv1.0.12;CHR2=chr10;END=43720753;STD_quant_start=0.480384;STD_quant_stop=0.877058;Kurtosis_quant_start=8.681591;Kurtosis_quant_stop=8.308370;SVTYPE=DEL;SUPTYPE=AL;SVLEN=-45;STRANDS=+-;STRANDS2=10,16,10,16;RE=26;REF_strand=48,44;Strandbias_pval=0.268893;AF=0.220339	GT:DR:DV	0/0:92:26
chr10	43728769	38674	N	<DUP>	.	PASS	PRECISE;SVMETHOD=Snifflesv1.0.12;CHR2=chr10;END=43729565;STD_quant_start=0.392232;STD_quant_stop=3.872983;Kurtosis_quant_start=0.748758;Kurtosis_quant_stop=-1.821217;SVTYPE=DUP;SUPTYPE=SR;SVLEN=796;STRANDS=-+;STRANDS2=17,20,17,20;RE=26;REF_strand=62,55;Strandbias_pval=0.571763;AF=0.181818	GT:DR:DV	0/0:117:26
chr10	43731308	38675	N	CAATTTAGCCTTTTCTTTTTTTTATTTTTTTTTTTTAAAGAAGTTTTTATTTTAATTTTTTTTTAATTTTTATTTATATTGAATGAAGTCACACAGAGAGAGAGAGAGAGAGCAAGACATAGCAGAAGGAGAGGCAGCTCCATGCACCGGAGCCCGACATGGTATTCGATCCCGGGATCTCCAGGATCACCCGGGCCAAAGGCAGCGCTAAACGATGCGGCCACACGGATCCAC	.	FAIL_NOTPRECISE	IMPRECISE;SVMETHOD=Snifflesv1.0.12;CHR2=chr10;END=43731307;STD_quant_start=29.010343;STD_quant_stop=65.496565;Kurtosis_quant_start=3.591830;Kurtosis_quant_stop=1.742946;SVTYPE=INS;SUPTYPE=AL;SVLEN=235;STRANDS=+-;STRANDS2=8,5,8,5;RE=13;REF_strand=43,43;Strandbias_pval=0.555985;AF=0.131313	GT:DR:DV	0/0:86:13
chr10	43733001	38676	N	<DEL>	.	FAIL_GAP	PRECISE;SVMETHOD=Snifflesv1.0.12;CHR2=chr10;END=43734160;STD_quant_start=0.547723;STD_quant_stop=0.547723;Kurtosis_quant_start=3.625379;Kurtosis_quant_stop=0.505564;SVTYPE=DEL;SUPTYPE=SR;SVLEN=-1159;STRANDS=+-;STRANDS2=10,8,10,8;RE=18;REF_strand=0,0;Strandbias_pval=1;AF=1	GT:DR:DV	1/1:0:18
chr10	43734302	38677	N	GACCCGGGCCTGAAGAGCTGGTCTGCGCGTCCCGCTGGCTTTTGACGGGCCCACGAC	.	PASS	PRECISE;SVMETHOD=Snifflesv1.0.12;CHR2=chr10;END=43734302;STD_quant_start=0.000000;STD_quant_stop=1.695582;Kurtosis_quant_start=5.925761;Kurtosis_quant_stop=1.933757;SVTYPE=INS;SUPTYPE=AL;SVLEN=57;STRANDS=+-;STRANDS2=18,15,18,15;RE=33;REF_strand=38,29;Strandbias_pval=1;AF=0.33	GT:DR:DV	0/1:67:33
chr10	43735329	38678	N	TCTTGGTATTCTCTTACATTACTTTGTGCCTGATCCGCCTCAGATATCCACGTGTCTCCACTCCTAGTTCTAGACGTCTAGATCTTGTTTCGTTTGATGTTCGAAACTGCCTTAAAATGGATTCATCTTAGGGCG	.	FAIL_NOTPRECISE	IMPRECISE;SVMETHOD=Snifflesv1.0.12;CHR2=chr10;END=43735331;STD_quant_start=20.079011;STD_quant_stop=19.074416;Kurtosis_quant_start=6.649380;Kurtosis_quant_stop=2.810572;SVTYPE=INS;SUPTYPE=AL;SVLEN=139;STRANDS=+-;STRANDS2=14,10,14,10;RE=24;REF_strand=43,34;Strandbias_pval=1;AF=0.237624	GT:DR:DV	0/0:77:24
chr10	43768632	38679	N	CTGCAGAGGCCTCCCAGGCCGCCTCAGGTCAAAATGGTCACCCATTTATTGACACTTTCGCTATGAAACAGGCCCTATGCCAACACCGCGTCAACGGAATTCTCAGGCAAGGAGGCAATGGTCCCATTTCAACAGTTAGAGATGAGCAAAGAGAAGGCCACTTTGTCTCATAAGCGGCAGAGCCAAGTTTGAAACCCACCAAGTTGGAACATGCGCAGAGGACTTTGTTTTTAAGAGCCCTGCAGCAGTGTCCCCCTCACCAGCACCCGAACCCCTTCCTTGTTGAACCACTTCCTTCGACTAAGTGAGGAAAGTAGCATGGAT	.	PASS	PRECISE;SVMETHOD=Snifflesv1.0.12;CHR2=chr10;END=43768638;STD_quant_start=0.000000;STD_quant_stop=5.521119;Kurtosis_quant_start=14.259161;Kurtosis_quant_stop=7.935185;SVTYPE=INS;SUPTYPE=AL;SVLEN=311;STRANDS=+-;STRANDS2=31,28,31,28;RE=59;REF_strand=46,55;Strandbias_pval=0.416203;AF=0.36875	GT:DR:DV	0/1:101:59
chr10	43812973	38680	N	TTGTTTTTTTTTTTTTTAGTGTATTTTTTATTTTTTTGGTATT	.	PASS	PRECISE;SVMETHOD=Snifflesv1.0.12;CHR2=chr10;END=43812981;STD_quant_start=4.626013;STD_quant_stop=8.228001;Kurtosis_quant_start=0.801535;Kurtosis_quant_stop=0.679339;SVTYPE=INS;SUPTYPE=AL;SVLEN=34;STRANDS=+-;STRANDS2=10,11,10,11;RE=21;REF_strand=40,47;Strandbias_pval=1;AF=0.194444	GT:DR:DV	0/0:87:21
chr10	43847179	38681	AGAGGGATCCCTGGGTGGCGCAGCGGTTTGGCGCCTGCCTTTGGCCCAGGGCGTGATCCTGGAGTCCTGGGATCGAATCCCACATCGGGCTCTCGGTGCATGGAGCCTGCTTCTCCCTCTGCCTGTGTCTCTGCCTCTCTCTCTCTCTCTCTCTGTGACTATCATAAATAAATAAAAATTAAAAAAAAAAAAGAAAATCATAA	N	.	PASS	PRECISE;SVMETHOD=Snifflesv1.0.12;CHR2=chr10;END=43847380;STD_quant_start=2.222049;STD_quant_stop=1.837117;Kurtosis_quant_start=8.069640;Kurtosis_quant_stop=-0.528896;SVTYPE=DEL;SUPTYPE=AL;SVLEN=-201;STRANDS=+-;STRANDS2=29,35,29,35;RE=64;REF_strand=44,47;Strandbias_pval=0.745665;AF=0.412903	GT:DR:DV	0/1:91:64
chr10	43849503	38682	GGAAATATCTAGCCTGAGTACAAAAAGAAAAAAAAATACCTGTTG	N	.	PASS	PRECISE;SVMETHOD=Snifflesv1.0.12;CHR2=chr10;END=43849549;STD_quant_start=0.371391;STD_quant_stop=0.719195;Kurtosis_quant_start=1.013772;Kurtosis_quant_stop=0.811149;SVTYPE=DEL;SUPTYPE=AL;SVLEN=-46;STRANDS=+-;STRANDS2=27,32,27,32;RE=59;REF_strand=42,46;Strandbias_pval=0.866945;AF=0.401361	GT:DR:DV	0/1:88:59
chr10	43904631	38683	N	CTCGCCAACAAAAAAAAAAAAAAAAAAAAAAAAAAAAA	.	PASS	PRECISE;SVMETHOD=Snifflesv1.0.12;CHR2=chr10;END=43904646;STD_quant_start=2.099784;STD_quant_stop=5.107926;Kurtosis_quant_start=-1.714880;Kurtosis_quant_stop=-1.069280;SVTYPE=INS;SUPTYPE=AL;SVLEN=40;STRANDS=+-;STRANDS2=21,24,21,24;RE=45;REF_strand=37,43;Strandbias_pval=1;AF=0.36	GT:DR:DV	0/1:80:45
chr10	43911581	38684	N	CACAGCTTGGTAGTTTTTTTTTTTTTTTTTTTTTAAATTTTTATTCATTTATGATAGTCACAGAGAGAGCGAGAAGAGAGAGGCAGGCGCCATAGCAACAGGGAGCCCGATGTGGATTCGTCCGTCGGAAATCTCCACGGATCCCGCGCTCCGGCCAAAGGCAGCGCCAACCCGCTGCGGGGCACCCGGGATCCCAC	.	PASS	PRECISE;SVMETHOD=Snifflesv1.0.12;CHR2=chr10;END=43911586;STD_quant_start=1.183216;STD_quant_stop=3.785939;Kurtosis_quant_start=3.122041;Kurtosis_quant_stop=6.157601;SVTYPE=INS;SUPTYPE=AL;SVLEN=192;STRANDS=+-;STRANDS2=12,18,12,18;RE=30;REF_strand=40,45;Strandbias_pval=0.530282;AF=0.26087	GT:DR:DV	0/0:85:30
chr10	43912339	38685	N	TTTTCTTTTCTTTTTTTTTTTTTTTTTTTTTATTTTTTTTTTTTTTTTTTTTTTTTTTTTCTTTTTTTA	.	PASS	PRECISE;SVMETHOD=Snifflesv1.0.12;CHR2=chr10;END=43912342;STD_quant_start=1.000000;STD_quant_stop=2.449490;Kurtosis_quant_start=6.333340;Kurtosis_quant_stop=4.903728;SVTYPE=INS;SUPTYPE=AL;SVLEN=70;STRANDS=+-;STRANDS2=4,13,4,13;RE=17;REF_strand=38,40;Strandbias_pval=0.0656637;AF=0.178947	GT:DR:DV	0/0:78:17
chr10	43912346	38686	N	TTTTTTTGTTTTTTTTTTTTTTTATTTTTTTTTGTTTTTTTTTTTTTTTTTTATATTTTTTTTTTTTTTGTTTTTTTTATTTTTCG	.	FAIL_NOTPRECISE	IMPRECISE;SVMETHOD=Snifflesv1.0.12;CHR2=chr10;END=43912417;STD_quant_start=77.150502;STD_quant_stop=66.232922;Kurtosis_quant_start=5.250049;Kurtosis_quant_stop=0.413383;SVTYPE=INS;SUPTYPE=AL;SVLEN=86;STRANDS=+-;STRANDS2=10,1,10,1;RE=11;REF_strand=38,40;Strandbias_pval=0.0095219;AF=0.123596	GT:DR:DV	0/0:78:11
chr10	43936391	38687	N	TTTTTTTTTTTTTTTTTTTTTTTTTTCATTTATTATGATATAGTTCTCAACACAAGGAGAGAGAGAAGCAGGCCTAGAAGAGGACATCGGCAGAGGGGAAGAAGGGGGCAGGCTCATGCACCGGGGTAGCCTTGACGTTGGGCTTTCGATCCCGGGTCTCCTCAGGATTCGTGGCCCTGGGCCAAAAGAGGCAGTCGCTAAAACCGCTGCGGGCCACCCAGGGGAATCCATGTTTGT	.	PASS	PRECISE;SVMETHOD=Snifflesv1.0.12;CHR2=chr10;END=43936391;STD_quant_start=2.097618;STD_quant_stop=5.692100;Kurtosis_quant_start=-1.772137;Kurtosis_quant_stop=6.627327;SVTYPE=INS;SUPTYPE=AL,SR;SVLEN=208;STRANDS=+-;STRANDS2=11,8,11,8;RE=19;REF_strand=42,44;Strandbias_pval=0.613428;AF=0.180952	GT:DR:DV	0/0:86:19
chr10	43951143	38688	N	TGGAATATGGGTTGAGATATATGTAGGTATGTTGTATG	.	PASS	PRECISE;SVMETHOD=Snifflesv1.0.12;CHR2=chr10;END=43951151;STD_quant_start=0.849837;STD_quant_stop=2.778889;Kurtosis_quant_start=4.968247;Kurtosis_quant_stop=2.878856;SVTYPE=INS;SUPTYPE=AL;SVLEN=33;STRANDS=+-;STRANDS2=23,13,23,13;RE=36;REF_strand=55,38;Strandbias_pval=0.690687;AF=0.27907	GT:DR:DV	0/0:93:36
chr10	43976215	38689	N	TATCCCGGAAGAAAGAGGAAAAAAAAAGAAAAAGAAATCCAATGTCAAAAAAGAACTTCCCCCCCTTCCCCTTTCCGTCCCCCCTTCTCCCCCTTCCCCTTGTCCTTCCTTCCCAATTCTTCTCCCTTCTTTTCCCTGTTTCCTTCTTCCTTCGCTTCCTTCTCCCCTT	.	FAIL_NOTPRECISE	IMPRECISE;SVMETHOD=Snifflesv1.0.12;CHR2=chr10;END=43976288;STD_quant_start=61.930068;STD_quant_stop=111.720186;Kurtosis_quant_start=-1.780435;Kurtosis_quant_stop=-1.737965;SVTYPE=INS;SUPTYPE=AL,SR;SVLEN=195;STRANDS=+-;STRANDS2=16,15,16,15;RE=31;REF_strand=29,10;Strandbias_pval=0.0779772;AF=0.442857	GT:DR:DV	0/1:39:31
chr10	43976268	38690	N	<INV>	.	PASS	PRECISE;SVMETHOD=Snifflesv1.0.12;CHR2=chr10;END=43976383;STD_quant_start=0.000000;STD_quant_stop=2.190890;Kurtosis_quant_start=1.043633;Kurtosis_quant_stop=2.074696;SVTYPE=INV;SUPTYPE=SR,NR;SVLEN=115;STRANDS=+-;STRANDS2=13,8,12,9;RE=21;REF_strand=21,10;Strandbias_pval=0.76927;AF=0.403846	GT:DR:DV	0/1:31:21
chr10	44000030	38691	N	TTTATTTATTTATTTTTATTTATTTTCATTTTCT	.	PASS	PRECISE;SVMETHOD=Snifflesv1.0.12;CHR2=chr10;END=44000029;STD_quant_start=9.570789;STD_quant_stop=9.055385;Kurtosis_quant_start=2.700205;Kurtosis_quant_stop=0.219587;SVTYPE=INS;SUPTYPE=AL;SVLEN=35;STRANDS=+-;STRANDS2=8,9,8,9;RE=17;REF_strand=46,55;Strandbias_pval=1;AF=0.144068	GT:DR:DV	0/0:101:17
chr10	44044099	38692	N	GGTTTGGGGGGGGGGGGGAAAAAAACCAAGTGGGGCCCCCCCC	.	FAIL_NOTPRECISE	IMPRECISE;SVMETHOD=Snifflesv1.0.12;CHR2=chr10;END=44044639;STD_quant_start=309.003722;STD_quant_stop=338.649819;Kurtosis_quant_start=-0.973448;Kurtosis_quant_stop=-1.079199;SVTYPE=INS;SUPTYPE=AL;SVLEN=67;STRANDS=+-;STRANDS2=5,7,5,7;RE=12;REF_strand=50,49;Strandbias_pval=0.761326;AF=0.108108	GT:DR:DV	0/0:99:12
chr10	44057775	38693	N	ATTTCAACCCAGAGTGCTTGCTGCGGGGGAG	.	PASS	PRECISE;SVMETHOD=Snifflesv1.0.12;CHR2=chr10;END=44057776;STD_quant_start=0.000000;STD_quant_stop=0.774597;Kurtosis_quant_start=6.940458;Kurtosis_quant_stop=6.985073;SVTYPE=INS;SUPTYPE=AL;SVLEN=31;STRANDS=+-;STRANDS2=11,6,11,6;RE=17;REF_strand=36,38;Strandbias_pval=0.287347;AF=0.186813	GT:DR:DV	0/0:74:17
chr10	44061296	38694	NNNNNNNNNNNNNNNNNNNNNNNNNNNNNNNNNNNNNNNNNNNNNNNNNNNNNNNNNNNNNNNNNNNNNNNNNNNNNNNNNNNNNNNNNNNNNNNNNNNNNNNNNNNNNNNNNNNNNNNNNNNNNNNNNNNNNNNNNNNNNNNNNNNNNNNNNNNNNNNNNNNNNNNNNNNNNNNNNNNNNNNNNNNNNNNNNNNNNNNNNNNNNNNNNNNNNNNNNNNNNNNNNNNNNNNNNNNNNNNNNNNNNNNNNNNNNNNNNNNNNNNNNNNNNNNNNNNNNNNNNNNNNNNNNNNNNNNNNNNNNNNNNNNNNNNNNNNNNNNNNNNNNNNNNNNNNNNNNNNNNNNNNNNNNNNNNNNNNNNNNNNNNNNNNNNNNNNNNNNNNNNNNNNNNNNNNNNNNNNNNNNNNNNNNNNNNNNNNNNNNNNNNNNNNNNNNNNNNNNNNNNNNNNNNNNNNNNNNNNNNNNNNNNNNNNNNNNNNNNNNNNNNNNNNNNNNNNNNNNNNNNNNNNNNNNNNNNNNNNNNNNNNNNNNNNNNNNNNNNNNNNNNNNNNNNNNNNNNNNNNNNNNNNNNNNNNNNNNNNNNNNNNNNNNNNNNNNNNNNNNNNNNNNNNNNNNNNNNNNNNNNNNNNNNNNNNNNNNNNNNNNNNNNNNNNNNNNNNNNNNNNNNNNNNNNNNNNNNNNNNNNNNNNNNNNNNNNNNNNNNNNNNNNNNNNNNNNNNNNNNNNNNNNNNNNNNNNNNNNNNNN	N	.	FAIL_GAP	PRECISE;SVMETHOD=Snifflesv1.0.12;CHR2=chr10;END=44062039;STD_quant_start=0.000000;STD_quant_stop=2.136001;Kurtosis_quant_start=3.176871;Kurtosis_quant_stop=0.871531;SVTYPE=DEL;SUPTYPE=AL,SR;SVLEN=-743;STRANDS=+-;STRANDS2=15,17,15,17;RE=32;REF_strand=21,30;Strandbias_pval=0.653896;AF=0.385542	GT:DR:DV	0/1:51:32
chr10	44064083	38695	N	GGCAAGAGCAAGTGTTTAGAAACACAACTAGAATATTAAAAAAAAATCATGAACCCATCAGCCAAGGGCCGCAGGGCCTTGGGAACACATCGGGGGCCAAAGGGGCGGGTAAGCAACACTGCCGTATGGCCCCCCACCCAACCCCATCATGCCCATCACTCAGACTGCAACGGGCACAGATTCCCTAACTGCCCCGCAGGCACCTTGAATGAGCCCACACACCCATAGCCACAGCAACTTTAGCCTCCAATTCTCCCCCAAGGCCCCCACTGTGCGAGAGCACCCTGAATCACCAGCCCAGTTCGAATGCCAGCTTTCCCCAGCAGGGAACTTCTGGAAAAAAAACCTAAACAAAGATAGGAAAGAAAAAAAAACAATAGCTACTTTCAAGGTAAATGTCAAAGTGCGCCAAATCAAAAGACAGTGGGTGTACTGGAGTCTAGCCAAGAAGCAATCAAACAACAAAAGAAATAAAGTATTCAAACTGGTAAGGAAGAAAGTAAAACTTTAAGTATTTGCAGATGGAATTGATACAAAATAAATAAGAAAATCTGAAAGATTCCACCAAAAAACGGCAGGAAACTGATAAATGAATTCAGTCACATTGCAGGGGAACAAATCAATGACAGCAATTTGTTGCATG	.	FAIL_GAP	PRECISE;SVMETHOD=Snifflesv1.0.12;CHR2=chr10;END=44064083;STD_quant_start=0.577350;STD_quant_stop=5.930149;Kurtosis_quant_start=1.600199;Kurtosis_quant_stop=9.858071;SVTYPE=INS;SUPTYPE=AL,SR;SVLEN=1142;STRANDS=+-;STRANDS2=16,20,16,20;RE=36;REF_strand=0,1;Strandbias_pval=1;AF=0.972973	GT:DR:DV	1/1:1:36
chr10	44221439	38696	N	CTCCCCGCCCGCGGCGCCCGCGCCCTGCTGCCCCGCCGTCCTCGTCCCTGCGGGACGCGTCGCCCGAGCCCCGCAGCGTTCGCGCCGCGCTTGGTCACCCCAAGTCGCGGGCGTGGCCGGGGTCTGGGTCCGTCCTGAAGCCGGCCGGCCGCGAACCCGCCGCCCCGCGCCCGAACCCGAAATCCGCTGGCCGCCGCCCGCCGCCGCCGCCGCCCCCGCCTCCGGAGGTCGCGCGCAGCCCCGCCCCGGCCCCGCCCCCTCGCCGCGCGGCCTGCGCGCTCCGCGA	.	PASS	PRECISE;SVMETHOD=Snifflesv1.0.12;CHR2=chr10;END=44221445;STD_quant_start=0.894427;STD_quant_stop=6.954135;Kurtosis_quant_start=30.756820;Kurtosis_quant_stop=30.482404;SVTYPE=INS;SUPTYPE=AL;SVLEN=285;STRANDS=+-;STRANDS2=59,41,59,41;RE=100;REF_strand=63,48;Strandbias_pval=0.781066;AF=0.473934	GT:DR:DV	0/1:111:100
chr10	44232617	38697	AGGGAAGGGAAGGGAAGGGAAGGGAAGGGAAGGGAAGGGAAGGGAAGG	N	.	PASS	PRECISE;SVMETHOD=Snifflesv1.0.12;CHR2=chr10;END=44232674;STD_quant_start=3.286335;STD_quant_stop=5.357238;Kurtosis_quant_start=4.449088;Kurtosis_quant_stop=3.852202;SVTYPE=DEL;SUPTYPE=AL;SVLEN=-57;STRANDS=+-;STRANDS2=12,9,12,9;RE=21;REF_strand=44,37;Strandbias_pval=1;AF=0.205882	GT:DR:DV	0/0:81:21
chr10	44286166	38698	N	TTTCCCCGGTCCCGCATTTCGATTCTATTCTTTGTTTGGAACTAGTCTTTGGTTACTTTATTTATTTTCCCGAGAAAGGACTCCGCCCCCCCCGTCTCCGCATGACATCCCCGCCTTTCCCATCTTTATACGAGGTACCCATTACTGCGTGAATTTTTGTAGTTCGACCTGTTTTTTTTCTTTCCGATAATGCAACCTTTATTTGAACCCCCCCCTTCCCTCATTTGTATCTTTCACTAGTCTTACTTTCTTTATTATCCGTTGCATTTTTTTTTCTCCTTTTTTTTCCCCTCACTCGCCAAAGAATATAGAACCCGCCCCACCACCCCCCTCC	.	FAIL_NOTPRECISE	IMPRECISE;SVMETHOD=Snifflesv1.0.12;CHR2=chr10;END=44286300;STD_quant_start=48.913188;STD_quant_stop=142.522981;Kurtosis_quant_start=-0.730222;Kurtosis_quant_stop=2.019656;SVTYPE=INS;SUPTYPE=AL;SVLEN=203;STRANDS=+-;STRANDS2=4,12,4,12;RE=16;REF_strand=65,52;Strandbias_pval=0.0313394;AF=0.120301	GT:DR:DV	0/0:117:16
chr10	44297924	38699	N	TTTATTTCTTTTATTTTATTTTATTTTATTTC	.	PASS	PRECISE;SVMETHOD=Snifflesv1.0.12;CHR2=chr10;END=44297926;STD_quant_start=8.105554;STD_quant_stop=8.342661;Kurtosis_quant_start=1.891677;Kurtosis_quant_stop=5.493433;SVTYPE=INS;SUPTYPE=AL;SVLEN=35;STRANDS=+-;STRANDS2=13,7,13,7;RE=20;REF_strand=55,55;Strandbias_pval=0.235188;AF=0.153846	GT:DR:DV	0/0:110:20
chr10	44319417	38700	ATATTTTATCTAAAAAAAAAAAAAAAAAAAAAAAAAAAA	N	.	PASS	PRECISE;SVMETHOD=Snifflesv1.0.12;CHR2=chr10;END=44319456;STD_quant_start=3.380617;STD_quant_stop=2.171241;Kurtosis_quant_start=-1.953608;Kurtosis_quant_stop=-1.675651;SVTYPE=DEL;SUPTYPE=AL;SVLEN=-39;STRANDS=+-;STRANDS2=17,11,17,11;RE=28;REF_strand=31,36;Strandbias_pval=0.261418;AF=0.294737	GT:DR:DV	0/0:67:28
chr10	44350737	38701	ATATATATATATATATATATATATATATATATAT	N	.	PASS	PRECISE;SVMETHOD=Snifflesv1.0.12;CHR2=chr10;END=44350777;STD_quant_start=0.707107;STD_quant_stop=0.925820;Kurtosis_quant_start=-0.240865;Kurtosis_quant_stop=-0.056079;SVTYPE=DEL;SUPTYPE=AL;SVLEN=-40;STRANDS=+-;STRANDS2=17,12,17,12;RE=29;REF_strand=45,45;Strandbias_pval=0.522425;AF=0.243697	GT:DR:DV	0/0:90:29
chr10	44379354	38702	N	AATATACGGGAAGGGCGAAGCAAGTGTTGGGGACCTATTCAGACGGGAGACCGAACTAAAGACTCCTACTCTGGGAAACGAACTAGGGGTTGGGAAGGGGAGGGGGGGTGGACCTGGGGAGGAGGGGGCCTGGTTCTCCGGCGGTGTAGTGGGTGTCCGGCCCTGAGGGGACACGAAGGATGAGCACCTGGGTGTTCTTGTATGTTGGTCAATGAACTACCATAAAAATTATTTCCATTACAAC	.	FAIL_GAP	PRECISE;SVMETHOD=Snifflesv1.0.12;CHR2=chr10;END=44379361;STD_quant_start=0.000000;STD_quant_stop=4.428171;Kurtosis_quant_start=10.802757;Kurtosis_quant_stop=13.846047;SVTYPE=INS;SUPTYPE=AL;SVLEN=234;STRANDS=+-;STRANDS2=27,20,27,20;RE=47;REF_strand=27,21;Strandbias_pval=1;AF=0.494737	GT:DR:DV	0/1:48:47
chr10	44385302	38703	N	GACATGAAGAAGAAAGAACGCAAAAAGAAAGAACGAAAAGAAAA	.	FAIL_NOTPRECISE	IMPRECISE;SVMETHOD=Snifflesv1.0.12;CHR2=chr10;END=44385301;STD_quant_start=50.681358;STD_quant_stop=31.887302;Kurtosis_quant_start=3.486196;Kurtosis_quant_stop=2.532896;SVTYPE=INS;SUPTYPE=AL;SVLEN=115;STRANDS=+-;STRANDS2=4,11,4,11;RE=15;REF_strand=25,33;Strandbias_pval=0.375609;AF=0.205479	GT:DR:DV	0/0:58:15
chr10	44401587	38704	N	GTGAGGGGCGCGGCATCGGAAGAGCCCGCGGGGAGGGCGGCGCGCTGGGGGGGCTGGCGCGCACCCGGGTCCGGGCATCTCTTGGCACCGCACGTGCCGGCGCCTTCCGGAGAAGGACGGCGCCTCCGCGGGAGGCCGGGCGGCAGTCTCGGGGGCGGGCGGAGGCTCGGCTCCGGCATCACCTGCGGGGCGGGGACGGCTGTGAATTGACGCCGCCCCGACAGCGACGGCTCCTCTCGTGACCGGCTAGGGCTGCGTACTGCGCGAATGCCGCGCGGAGGACAGGAGCGCTAGGAGCCCGCGGCCTCAGCCGCCGGTAGCGGGGCCCCTCATTACCTCGCGTTTTTCGCCGGCTGCGCCTCGCATTGGCTACTGCACTTGCTCGTTGTATGGTCTCGATTTACTGACTTTCGTAGTCTAGGAGGATCACGTATTGATCAGAGTTAGGTTTTTTCTGTAATGATCTCATGCGGCAAAAATGGAACATCTTTAGGGGGCCGTGATCGGGCGTAATGTGAAACCTTTGCATTGTAGCGTAGCGTAGTATGAGGAATGAGAACGTCGCTTTGGTACATACAAGAAACCAGTAGTAAAGGGTACGCTGAACACCAAAGTGGAATGAAGGAATTTTATTTTAGAGTAGACGCACCGCCATCTAAATCAGAAGACTCCTGTTTGAGAAGTTTTGATGAAACAATTGACAGACAGAGACGACTTCCTGGGAGGCAAGGATGGACGAACCCGCTTGAGTCACCTCCTGGAACTGAAGATGCCGAGCCATGGAGCGAGCCACTATACATTTAGGGACTTTCGCTTCGAAAGCAAGAAGTGCTAAATCTCGCGAGAGTTAATGGATTTTTGGCTATTGAAAGGCCTGATACTGACGCGAAACAAAAAAATGGCGGTCAAGAGGAAGAAGAGCAGTGAACAAGGGGATGAGATGGAGGGCAGGGCATGGGGGAGTGTGTGGACATGCGAATGATCTCGGGCCTCTCAGCA	.	FAIL_NOTPRECISE	IMPRECISE;SVMETHOD=Snifflesv1.0.12;CHR2=chr10;END=44402285;STD_quant_start=164.918162;STD_quant_stop=379.856947;Kurtosis_quant_start=-1.259423;Kurtosis_quant_stop=-1.064693;SVTYPE=INS;SUPTYPE=AL;SVLEN=144;STRANDS=+-;STRANDS2=11,4,11,4;RE=15;REF_strand=44,52;Strandbias_pval=0.0561916;AF=0.135135	GT:DR:DV	0/0:96:15
chr10	44410277	38705	CTCTAGGTATTTTCTTTTTTTTTTTTTTTTTTTTTTTTTAAATTTTATTTATTTATGATAGTCACATAGAGAGAGAGAGAGAGAGGCAGAGACACAGGCAGAGGGAGAAGCAGGCTCCATGCACCGGGAGCCCGATGTGGGATTCGATCCCGGGTCTCCAGGATCGCGCCCTGGGCCAAAGGCAGGCGCCAAACCGCTGCGCCACCCAGGGATCC	N	.	PASS	PRECISE;SVMETHOD=Snifflesv1.0.12;CHR2=chr10;END=44410492;STD_quant_start=2.247221;STD_quant_stop=2.037155;Kurtosis_quant_start=-1.804091;Kurtosis_quant_stop=-1.767645;SVTYPE=DEL;SUPTYPE=AL;SVLEN=-215;STRANDS=+-;STRANDS2=18,22,18,22;RE=40;REF_strand=50,52;Strandbias_pval=0.7115;AF=0.28169	GT:DR:DV	0/0:102:40
chr10	44423309	38706	N	AAATGGGAATCCCTGGGTGGCGCAGCGGTTTGGGCGCCGCCGTTAGCCCAAGGGTGCGATCCTGGAGACCGCTGGATCGAATCCCGACGTCAGGTTCCGGGGGGCATGGAGCCGTGCTTCCCTCTGCGATGTCTCTAGCGCCCGCTTGCGCCTCTGTAATGCTACTATCATCAGATGAAATAAAATCTAAGAAAAAATACCTAGGAAAAAAAAAATAAAAAAAAAAAAAGAAAAAAAAAAAAAAAAGAAAGAAAG	.	PASS	PRECISE;SVMETHOD=Snifflesv1.0.12;CHR2=chr10;END=44423309;STD_quant_start=1.732051;STD_quant_stop=4.681524;Kurtosis_quant_start=2.749799;Kurtosis_quant_stop=8.233177;SVTYPE=INS;SUPTYPE=AL;SVLEN=236;STRANDS=+-;STRANDS2=15,10,15,10;RE=25;REF_strand=52,37;Strandbias_pval=1;AF=0.219298	GT:DR:DV	0/0:89:25
chr10	44448367	38707	N	AGGATCCCTGGGGTGGGCGCAGCGGTTTGGGGCGCCTGCCTTTGGCCCAGGGCGGCGTCCTGGAGACCCGGATCGAATCCCACGTCGGGCTCCCGAGTGCTGGAGCCTGCTTCCTCCCTCTGCCTGTGTCTCTGCCGCGCTCTCTGCTCATTCTGGGACTATCCTAATAATAATAAATATGTAAAAAAAAAAAAAAAAAAAAAGAAATCAGCTATCT	.	PASS	PRECISE;SVMETHOD=Snifflesv1.0.12;CHR2=chr10;END=44448366;STD_quant_start=4.219005;STD_quant_stop=5.458938;Kurtosis_quant_start=2.663385;Kurtosis_quant_stop=4.153059;SVTYPE=INS;SUPTYPE=AL;SVLEN=222;STRANDS=+-;STRANDS2=14,17,14,17;RE=31;REF_strand=43,46;Strandbias_pval=0.836003;AF=0.258333	GT:DR:DV	0/0:89:31
chr10	44467962	38708	N	AACTAAAAGGTTGGGATCCCTGGGTGGCGCAGCGGTTTGGCGGCCCCTGCCTTTGGCCTAGGGCGCGATCTGGAGGACCCGGGATAGCGAGTCCACGTCAGGGCTCAAGGTGCAGGGAGACTGCTTCTCCTCGCCTGTGTCTCTAATGCCTCTCTCTCTCTCTCTTGTAACTATCATAAATAAATGAAAAATTAAAAAAAAAAAAAAAAAAAAAAAAAGAAAGAT	.	PASS	PRECISE;SVMETHOD=Snifflesv1.0.12;CHR2=chr10;END=44467971;STD_quant_start=4.711688;STD_quant_stop=6.772493;Kurtosis_quant_start=1.345173;Kurtosis_quant_stop=5.299788;SVTYPE=INS;SUPTYPE=AL;SVLEN=218;STRANDS=+-;STRANDS2=14,17,14,17;RE=31;REF_strand=40,52;Strandbias_pval=1;AF=0.252033	GT:DR:DV	0/0:92:31
chr10	44495538	38709	N	AAAAAAGATAACAAGAAAAAAAAAACAAGAAAAAAAAACAAAAAAAAAAAAAAAAAA	.	PASS	PRECISE;SVMETHOD=Snifflesv1.0.12;CHR2=chr10;END=44495546;STD_quant_start=1.030776;STD_quant_stop=3.400368;Kurtosis_quant_start=3.264787;Kurtosis_quant_stop=10.961047;SVTYPE=INS;SUPTYPE=AL;SVLEN=55;STRANDS=+-;STRANDS2=18,14,18,14;RE=32;REF_strand=56,50;Strandbias_pval=0.840395;AF=0.231884	GT:DR:DV	0/0:106:32
chr10	44510628	38710	N	TGGCAGGACTCGATCCTGGGAACTATCCCCTTTTTCTAGCCCCTGCGAAGAAACTAGAACCAGAAAGAACAGTAGAATATGATTAAAGAGAATCATAGATATGTGGTGAGATAAACTTTAGCACAAAAGCACTCCTCATTGGAAGAGGAAGGCCGGGGAGAGGGGGTTGGAGTAGAGCAACGAAGTCAGATTTCCATTCGGACCACTGCTTGGTGGGCGAGTTGGTTTAAGGTGTTTTGGGCTGTCAGGGGCTGCCTTGAGGGAGATCAGGGTGTGGAGCAGGGGAAGGTTCAGGCAGTTCATGTTCACTACTGGGGGAGGGATTGCGACCATGTGGGCTGCCATGCTGAACATACTTGTGTAAGATAGAGCGTTTGCAGAAAACGTGTTCTAACCTCTTGAGAATCTATCTCTTCAGGGTTGGGCCAACCTTTTAAACAATAGCGAGTAAGTTATTGATGCCAGACGAGTGTTCGGCAAGCAATTTAAAGATACTGCACTTTCAAGGATCCTTACAAAAGTTCCAGGAGAAAAAAAATACCAAACTATCCCCATTTTGACAGACAAGTAACTTAAGACATAAGATTGAGGCAACTCCTCTAAGGCCCTCAACTACGAATTGAGCACCGCAGATGTTGAAACCCAAGCAACACCTGTCCTCAGTACGCTGCCCTCATGATATTTCTGTGTGGATCAATTATTGGCCCATTTCCTCAAAGAAATTTTTCCGATCATCCCAGTTATACGGTGATTCAATTTGAGAACTGATATTAATGCCATCAATGGAAACCTCACTGGATTTGAGTGGGTTTTTTTAACAGCACACATCTCAACATTAGATGGCATAAAAGCAAGTCTGTTTCGAATTAGCCCTCCGCTCCACCCCAACTCCTGGTTACGTTGCAACGTGCCATTTTGGTTTAAATAAGGAGCGGGATGGCTTGTGTAGTCTATTACTTCCATCCTGATTAGTAAAGTAAGAGTTTGAGCAATATCTTATCGAAACAAAAATTTCGCAAACAAGGGGGAAATTTAAAAATCACTATTCAAGATAGGATACTTATCCTAAACCGGGGAGACAAGACTGCTGGATAAGAAAGTTGATCATATGGAAATGTGATCAGGGATGGGCTGAATCGTTGCCTTAGGCTGGGTCCAGCCGCGTGCTTATGGTTGCCTGGGAGAAAAGTGCACACATAGGCCAGTGGCCAAGGGGCAATAGGTGTTTCCTGTTCAGTCCCGCTAACCCAGGACAATTGACACGGGCAGCCATGAGGGGAGTTCAGGACTTGACTCAGAGCTAAGGCCTGTCCCCTTCTTTTTTTTTAAAAAAATAAAAAGCAAAAAAAAAAAAACTAGTTTTAAATTGTATTTAATTATGCGATGACAGAGAGAGAAAGAGAGAAGCAGAGGGAGAAGGCAGGCTCCATTCAGGGAGCCCAACGTGGGACTCAATTCCCTGGTCTCCAGGATCATACCCCAGGCTAAAGGCTGCGGCCAAACCGCTAACCACCCACCGGGGCTGTCCGCAGCCTTTCCCCTTCTAAGCTCAGGTCTTCTACCAGCTCCTTACCATGCCGGGCAGGGCAAATATGTGGCCACTGCTTAATTGGAGAAGAAAGAAAAGAGGACCTGCCCACAGGAAAGAGATAGCTGGTATAGCTTCCCTTTCTTCCCCGGGGGGAAAGAGCAAAGTGCCAAAGAGAGAAAACACACCCGGTGGATAACGTTCACACTCGTAAACTTGGCAACATCAAAATCTTGGAATCTGATCCAATTGATCAATACTCCTGTTTCGTAAGGAGTGAAGGTAGAGAGAAAGAGAGGAGACAGATGAAATTAGAAGAGTTAAGAGCAGTCTCACTGATGATTTAATTGTAAAAATCCAGTGAAAATAGTAGGTAAATTGAATGTTTAATAGAACTTTTTTAATCATTGGTTTTAAAAAAAAGTGGGAAAGTACATAAGCTTCTGCCAAGCAATTCCCCTGGTAGGTTGTTCCTGAAGAACATACAGAGAGTAGGTTTAGAACGCAAAATAGCAAAATAATGGAAATCATCTCCATGTCCATCAATAAGGGAGTAGTTGAAATTATGGTATATCTCATTGTGATATGATGGCAG	.	FAIL_NOTPRECISE	IMPRECISE;SVMETHOD=Snifflesv1.0.12;CHR2=chr10;END=44510628;STD_quant_start=0.316228;STD_quant_stop=36.014349;Kurtosis_quant_start=26.161893;Kurtosis_quant_stop=-1.197047;SVTYPE=INS;SUPTYPE=AL,SR;SVLEN=2111;STRANDS=+-;STRANDS2=32,28,32,28;RE=60;REF_strand=22,15;Strandbias_pval=0.674553;AF=0.618557	GT:DR:DV	0/1:37:60
chr10	44540827	38711	N	TCAATTTTTTACTTCCAAGTCCAAGTTTAGCCCGCCGCACACAAT	.	FAIL_NOTPRECISE	IMPRECISE;SVMETHOD=Snifflesv1.0.12;CHR2=chr10;END=44540866;STD_quant_start=31.167291;STD_quant_stop=19.442222;Kurtosis_quant_start=2.269935;Kurtosis_quant_stop=-0.736282;SVTYPE=INS;SUPTYPE=AL;SVLEN=45;STRANDS=+-;STRANDS2=2,19,2,19;RE=21;REF_strand=25,56;Strandbias_pval=0.0551939;AF=0.205882	GT:DR:DV	0/0:81:21
chr10	44540886	38712	N	GACAAGAAAGACACGAAAAGAAGAAAGGATAAAGAAGAAGAAAGAAAGACAAAGAACAGAAGAAAGAAGAAAGAAAGAAAAAGAAAGACAAAGAAGAAAGAAAGAAAGAAGAACGAAAGAAAGACAAGAAAGAACACAACGAAAAGAAAGAAAGAAGAAAAGAAGAAA	.	FAIL_NOTPRECISE	IMPRECISE;SVMETHOD=Snifflesv1.0.12;CHR2=chr10;END=44540885;STD_quant_start=26.774988;STD_quant_stop=69.293578;Kurtosis_quant_start=6.009351;Kurtosis_quant_stop=0.760770;SVTYPE=INS;SUPTYPE=AL;SVLEN=175;STRANDS=+-;STRANDS2=0,13,0,13;RE=13;REF_strand=23,55;Strandbias_pval=0.033401;AF=0.142857	GT:DR:DV	0/0:78:13
chr10	44571702	38713	N	TTTTTCTATTTTTTTTTGTTTTTTTTTTTTTTGGGTTTTTTTTGCTTGTAATGCAGTATATTAATGAGACATATCAGACATTTCCAATTGCTTAATTATGATTACAGATTTAAGCTTGTGAACATGACGTTTTTAAACATAACAATTAAAGCCTATTCATCATAATTTGCCTATACTACCAACTGAAATTACAGTTACTTTCGGAAGCATAAGTTTAAATGGTTTAAAAGAAGCCTTCAGCATACCTGAAGACACCTTCCTGTCTCATACATGCAAATTACTTCTCCACAGTAAATGTCTCTTCACTCTAAGTTTACCCTGGCTCCTGAAGGCACTACTACATCTGAAGGTTACATGGTCAAAAGAGAAGAAAAAAAGTGTAACCAGGACGGATATATATATATATATATAATAGTAAAAAAAAAAGTGGCAGCAGAAGGGAATGCAATTCTACAAGTTGGCAAGCCCTCAAGCCAGCAGCAGTATGGAATAAACCCTTCTTTAGAAGAGGGTATCCTTTCTATCACTGATTACCAACAGGCCAAATGTACAGAGCATGCCATCCTTCAATAAACATTGAGGCAATAAAATGGCAGAGGGCATCACAAATGAGATCCTACTTAACGTAAACTACAGACGGAAACACTGTCTCTAACAATTAATAAATTCTTTGTCTGATTGCCAGATTAAAACAAGTTTTAAACTTCAATAGCTTGAACAATTAAGGGTCATACACGGAAGTCAATACAATCAACCTAGCATTTGCAGTCTGAACTGTTTCATATCATAGAGCGGCAAGCAATTACAAGGTAGGCCTAACAAACGTAGGGGAGATTTTTTTTAAAGTAGTTTTTACAGTAGTAAACGTAGCTGGCACACTGAAGGTCATCATACTACAGGGGCAAAGTCAGAGCTTTATACATGTGAGTTTATTCTTCATTTAACGTTTAAACACTACTAGAGTTGGGGGGAAATATTAAAACAAAACAATAGCAAGTAGTGGGCTATGATTATAGTCTTCACTCATCCCACTACTGCATATAAAAATTGCAGCAGGCAGTGTTATTCACGCGGCCCCATAAGAAGGCGGACACGGAAACCCACCCCTAGGATGATGTTCATCATCCCATCATATGCTTCCCCATTGTAAGGGCGCCGTCTCTCCACTGATTGGGATCAAAGTTCCACAAGTTCTACCTGGGTCCGATTTAATCAGTGCCTCATTCTACTTCGCTTCACTCTCAGGTAGGAGTTTTTCCAGCAAAGAAAGTTTTATCAGAGAGAGAAAGCCATTCGCGGGGAAGTTTAACTTAATTCGATGAGTAGGGCGACCGCTTGGTCTCAGATGGTCTACGATAAATTGGCAGTGCCTTCATTTAGCACGACACGTGTATCCCCATGCGTGACAATCAGACCTGGATGAGAGGTGATGACGATGGTTTCGGGTTGTCAAAGAGGTAGAGATTGGCTTTTGAAAGCCACACAGGGCTCAACCAGCTGGTATAATCCATACACATGAAAAAGATCTTCTCCTCGTCGAGTAAAAACAGGCATGGTCCTTCTGTCTAAAACAATGGATAATATCTCCGGGGTTCCAGTACAGAGTTCTTGGTCTCGCCTCACCATTGAAGGTGATCTTCTGGCGCATCTTTCAATGCCTTGTCAATAGGCACCTCTTAGAAGCTCTTCTCTCGAATCGATCTTCCTTCGCGTTGCAAGCTTTTACATCGATCTTTAGGACTGATCCGTTCACCATTGAGCCCTGCACTCCATGCACACAGTTGAATTTGCTGAACCATTCCAGGGTTCCTATCGGATGAATTATTATGTGCAATTCAGTACCCCTCAGCATTGGGACAAATTCGACTGCTCCTTCTTCCACCTCGGCCTTCAACATTTATCGCAGAATCACATTCTTTTGCAGAGCGAGTTTTTCTTTGTTGCGCAATTAATAGAGATCGTCGAAGGGTAATGAAGAGCTGAGGTAGCAACATGTTTACCTCTCCGTGCTCTCTGCATCCTGCCTACTCCCTCCAAAAAGACATAATCAAAGAGTCGCATTGGGGGGGAGCCAAAGACCACCACCATCTCCACCTTCTTTAATTGCCGGATTCTCCCGCCTGTGTCATAGAATTCCCTTTTCTGCAATCAGAGAGGACTTCATAAGCTTGAGAAATCTGGTTGTTAAACTTCGCTCGCTTCATTTGGATTCTTATGCAGGGGGTAGCTTCAAGGCGCAGTTTTCTGTAAGCCTTTTTTCAATTCCTCCCGGGGTGGCATTGGCGATGGGACCCCGCAAAACATCAGAGTAAGTGGTTTCTTTCACCATTTTCTAGCAGCCGGTGAGAGGGGCCGAAGCCGGTGTGGGGTAGCGGGAAGGGGGCGCTTGCGGGCGCAGCTCGGGCAGCCGCCGCTGCCTCCGACGTCTCCACGAGCGTTCTGGAAAGTTCCCCCAGGATAGTTT	.	FAIL_NOTPRECISE	IMPRECISE;SVMETHOD=Snifflesv1.0.12;CHR2=chr10;END=44571704;STD_quant_start=4.615192;STD_quant_stop=71.229207;Kurtosis_quant_start=-0.985188;Kurtosis_quant_stop=-0.435180;SVTYPE=INS;SUPTYPE=AL;SVLEN=2450;STRANDS=+-;STRANDS2=3,7,3,7;RE=10;REF_strand=47,56;Strandbias_pval=0.508117;AF=0.0884956	GT:DR:DV	0/0:103:10
chr10	44732301	38714	N	TGCCCACGTCGGGCTTACAGGTAGCATGGAGCCTGGCTTCTCCCTCGGCCTGTGTCTCTGGCCGCGCTATCTCTCTCCTCTCTCCTCTGGTGTGACGAGCATAAATAAATAAAATTAAAAAAAAGAAGTAGGATAAATGGTTTAGGAGTACGTGGGAGGTAGTGGTCCATGTTGTTTTAAGTGTTGATTCATTGACATGTGACATTGGGGTAAGTCTAGATATACAGTTGACCTATAACACTGTAAATTTAAGATGGACGGGTGTTGATTTGATACATTTATACTATTGCATATAGATGACCACTATGGGTTAGCTACACTCTCTAGGCAATGTCAATTAATTATCTTTCCCTTTTGCTGGTAGAACTAACTGAGTTTCTTAGGAGCTTTGAAGTATGATAAGACAGTGTTGTCTAATGATCAATGTGCTCGGCAAATTAGGATGGTCGAGAACGTGTCCTTTTTCTTCTACATTTGTACGCTTCATGAGGTAATCAACCGAATTTCCCCACCATCTAGTCCTTGGTACCCACCATTCTATGCGCTGATTTTTAGCAGTTTGGCGTTTTAAAAATTCCATATAGCAATAGCAGAAGGATTGTCTTTTTAGTCTGGCTTAACCTCTTTGCACAATGCGGCTCAAGGCCACTCCATAGTTGCCACTGGCATGAATTTTTCCTTTTTGTCTCATGGCTGAAGAAAGTCGTCCATGGGGGAGTGTGTGGGGGTGGGTATAGCGCACTTCTTTGTTAATAATATCTGTTGTTGATAAGATACTTGGGTGTGTTCTATATTTGGCTCTTGTGAATAATGCATACAGTAAAACTGGGAGTGCTAGCTCGTTGGAGAGCCTATTGTCATTTTCTTTGGGGTAAATCCCAGGAAGGAGGACTGCCAGATGATTTTGTGCTCTTTTTAATTTTTGAGGAACCGCCATACGTTTTTGCCCAGATGTTACAGTACCCCCAACAGTGTAACACATGATTGCCATATTTCTGCATCTCATCGACACTGTTCTCTCTACTCCTTCTTAGTGTTCCATTCTGAACAGTTGTGAGTGATAGCTCACGTGTGGTTTTGATTTGCAGTGCCCGACAACTTAAAATTGTCAAGCATCTTTTATGTATACCGTTGGCTGATTTCTTTGGGAAAAATACCCCTGTTGTTTGTTGCATCAGATACAGCTGTCTTTAAAGATAGATATATCTGATATGCAGTTTGAATCAGATTTTTTGGGGTTTTGTTATTGAGTTTTATGAGTTCTTTATAGGATATTAGATAGTACCCCTTATCTGACCATAGGGATTTGCAAATAGCGTCTTTCCATGTTACAACGTTTCCTTGCTAGTGTGTTGAGCTTTTATGTTGCTGTCTGCAAGAGTTTTTGAAATTTGATAATAGTTCACGTACTGATTTTTGGCTTGTGTTTCTTGGACTTTAGGTGTCATGTTTAAAAACTCATGGCCTCACCAATTAGCAAGTGTTTCTTCTAGATGTTTATTGTATCAGGTATTAAGTTAAGCTTTTAATAATTACGATTTTTTAATTAAGTTGGGTGGAAGTGATGGAAGATAGAGAGTCGATTTCATTTTTCAGGGCATCTGGTTATTCCGTTGTTCTAACACCATTTGAGTGTTCTTGCTTCCTTGTCAAATTAGTTAGCTATTATGCGTAGATTGATTCCTGACCTGTTCTGTTCCAGTTGGTTAATTTGCCGGCAGGACTAGCTATTTAATTCAGGGGCAAGCTTCATGGTAGAAGTTTGAAAGCAGGAAGATGTGATCCTTAGGCTGTGTGCTTTCTCATGATTGCTTTGGCTAGTTGGAGTCGTATGGTTGCCATAGGAAGTTTTAGGATGGTTGTATCTATTTTCTCTAAAAAAATGCCTTTGGGATGTGATTTGGGATATGCCTTGACTCCTACAGATTGACTTTAAGGTAGTATGGAGCATTTTAACAGAAGTTACTGAATATTAAGTATTCAAAATCCACGAGTGAAAATCTTTCCATCTGTTTGTGTAATTTCGTTTCTTTCATACAAGGTTTATGGTAGTTTGCATAAACACAGATACATCTCAGATATTACGGTTTAGTTTGCCAGACAACTGGAGTAAGTAAGTGATTATCATAATAAAGTGAAAATCAAAGGAAAATGAATATTTTTAGTTTTCCAGGGCGAAATAAAATTTAATGTTTACACTGTACGTTTTTTTGGTTGAGTCTATATTTAGATTTTCTATAGAAGAAGATCAGATCATAATGCAAATATGACAAGGTTTTAAACCTCTTCGGCTCTGATTCAGATGGGGCCTTTCATTCTTAGCGTGGCCTAACG	.	FAIL_NOTPRECISE	IMPRECISE;SVMETHOD=Snifflesv1.0.12;CHR2=chr10;END=44732301;STD_quant_start=0.000000;STD_quant_stop=33.327809;Kurtosis_quant_start=17.453846;Kurtosis_quant_stop=0.696885;SVTYPE=INS;SUPTYPE=AL,SR;SVLEN=2339;STRANDS=+-;STRANDS2=38,33,38,33;RE=71;REF_strand=26,21;Strandbias_pval=1;AF=0.601695	GT:DR:DV	0/1:47:71
chr10	44877390	38715	N	ATGGAAGACCCAAATCGCCCATCGGCCACGGTAACCAGAGTCTCCAGTCACCCGCAGCAATCACACGCAATCCACAAAGTATACACATCATAACCAAGACCAATCCTTTCAAGTTTTTAAAAGAAGTAACTGTTCCACCTAATCTATAGAACAAACACGAAAAGTCAAGCAAATGGGGAGACAATTAATATTCTCTAAAAGAATAACAAGAAAAAACCTAAGAACAAATAAGTAAACGAGAGATAAGCCAATGTGCCTGATGAAGAGAATTTAAAGTAATGATCATAAGGGCAGCCATGGGGGCTCAGTGGTTTGGCACTGCATTCAAGCTCGGGCGCCATCCTGGAGACCCGGGAGTTGAGTCCCACGTCAGGCTCCCTGCATGGAAAGTCTGCTTCATCCCTCGTGCCTGTGTCTCCGGCTGTCTCTGCCTCTCTCATCCCTCTCTCCCTCCTCTCTTCTCTCTGTCTCATGAAAATCAATAAATTAAAATTTAAAAAATAACCTAAATAATGTAATGATAACATAAAAGGTAATCACGGAGCTGGAGGGAAGACTGGGAGAACTCAATGAGAACTTTCAAACAAAGAGTAGAAAATATAAAAAAGAACGAATCAGATTTGAAGAATACAAAATGAAATTTAAAATACCCCAGAGGGGGCCATATGGGTGACTCAGTCAATTAAGTGTCTGCCGGCGCTCGGTCAATAATCCTGGGAGTCTGGATGGCAGTCCTGGTGTTGGGAGATATGTTTAGTGCCCTCCCGCCCTCCCTGCCACTGCCCGACTCCCTCCGCTCTCTCTCCTCTGTCCCTCCCACGCTTGGTCCTCTCTCTTGCTTCTCTCAAAATAAGATAAAGGATCTGTAATTAAAATGAGTAGAAGGAATCAACAGTTCACTAGTCGAGGCAAAAGAAGGAAGAATCAGCAATATGGAAGAAGGGTAAGGGCAGCACGCTAGCTGCAAGCAGTGAAGGAAGGAAAGCAGGAAGGAGAAGAAGAGAAAAAGAGAAGGTGAGTGAGGAAGAGAGGAGGAGGAAAGGGAAGGGAAGGAATATTTTTTTTTTATGGTTTCACATTTGGCAACATACGGCATACCACCCAGCCAGCCACCCCGCTTAGTGGCCCATGTCAACCCAGGTCCACCCCCAACCCCCCCACCCAGCG	.	FAIL_NOTPRECISE	IMPRECISE;SVMETHOD=Snifflesv1.0.12;CHR2=chr10;END=44877391;STD_quant_start=0.577350;STD_quant_stop=16.699967;Kurtosis_quant_start=4.824117;Kurtosis_quant_stop=-0.106995;SVTYPE=INS;SUPTYPE=AL,SR;SVLEN=2245;STRANDS=+-;STRANDS2=17,19,17,19;RE=36;REF_strand=0,0;Strandbias_pval=1;AF=1	GT:DR:DV	1/1:0:36
chr10	44899463	38716	AGAAGATGTTGGCATGAATGTATTAGGAATGTATATATTATGTAAGATGGGAAAA	N	.	FAIL_NOTPRECISE	IMPRECISE;SVMETHOD=Snifflesv1.0.12;CHR2=chr10;END=44899646;STD_quant_start=34.364064;STD_quant_stop=4.072264;Kurtosis_quant_start=-1.766422;Kurtosis_quant_stop=-0.445406;SVTYPE=DEL;SUPTYPE=AL,SR;SVLEN=-183;STRANDS=+-;STRANDS2=29,43,29,43;RE=72;REF_strand=28,44;Strandbias_pval=1;AF=0.5	GT:DR:DV	0/1:72:72
chr10	44899489	38717	N	CTCGGCCCCGCCCCCCGGCCCCCCCGCCCCCGTG	.	FAIL_NOTPRECISE	IMPRECISE;SVMETHOD=Snifflesv1.0.12;CHR2=chr10;END=44899488;STD_quant_start=25.555821;STD_quant_stop=21.854061;Kurtosis_quant_start=3.366025;Kurtosis_quant_stop=3.426029;SVTYPE=INS;SUPTYPE=AL;SVLEN=62;STRANDS=+-;STRANDS2=4,8,4,8;RE=12;REF_strand=28,44;Strandbias_pval=1;AF=0.142857	GT:DR:DV	0/0:72:12
chr10	44932812	38718	N	TATTTTACTAAAACAAACTACTTTTAAAAAAAAAAAAAAAAAAGCAAAAACACAACAAAAACAAACA	.	PASS	PRECISE;SVMETHOD=Snifflesv1.0.12;CHR2=chr10;END=44932819;STD_quant_start=3.218252;STD_quant_stop=3.640055;Kurtosis_quant_start=-1.926139;Kurtosis_quant_stop=0.007179;SVTYPE=INS;SUPTYPE=AL;SVLEN=66;STRANDS=+-;STRANDS2=26,31,26,31;RE=57;REF_strand=42,55;Strandbias_pval=0.866821;AF=0.37013	GT:DR:DV	0/1:97:57
chr10	44972614	38719	N	GACACCACTCCCTCATTTACCTTATCCTGGGTAGCACAGGGTCAATGGTCTTAGGTTGACCCCTCCCAAGAAGCCACTGGATTTGGATTCCGACCTCGCGGGCTTATGGGCGGTCCCGTTTCCTATTTCCCACCTGTCCCCGAAGGAGGTTTTCCTTGACTATTGCCAGGACCCCAACATTACCTCTCCCCAGGAACTGTTACAATAATTTAAACAGCTGCCTGAACACTTTTTTTTTGTCAATCATTATAGTAATAAATTATGACAGGGGCCTAGTTGTGTGGTACTGCTTCCTTCGTGGTTTTTGTTATTGTTCCACTCCATCATCCCTGGGTACCTTGATAGAAGGACGGACCGCAAGAAGGCAGCGTGGCCTGGTCTCTTATTCAGACGCCTTATCTGTTTTCCGTGGTTGTTGGTGCAACGCGCATAAGCAGCCCCAGGGAGGTTGAGCTCTCAAACCCCGTGGTAGAATTCCACCACGCTCATTACCCACTCGATACAGTCCACCAGGGAGGAGTTGACTGGAGCAGACAAAAGGCGCCTCCTCAGCCTTATTCCCTGGATAGGCATCTTCGTGCCATGGCAGGGTGGGGCTTGGTACCCACACGCCTGTTTGGGCACTTTGTGGCCTTTGCCTCCTACATGGTTGCGGCTGATAAACCTAACGGTGCGTGCCGGTTCCTGGGGTTCAGGCCGCTGGAAAGAGGCCTATTGGAGGAGGTTAGAGAAGGCTGTGTTGAGAGCTCAAGCTTCTTCCTCCAGAAGAAGAAAAACAGTGGTCGGGGGTGTGGAGAGGTTCCAGTGAGGCCGAATTCAGTGACTGCCC	.	FAIL_GAP	PRECISE;SVMETHOD=Snifflesv1.0.12;CHR2=chr10;END=44972613;STD_quant_start=0.577350;STD_quant_stop=6.222718;Kurtosis_quant_start=12.210595;Kurtosis_quant_stop=2.571780;SVTYPE=INS;SUPTYPE=AL,SR;SVLEN=1613;STRANDS=+-;STRANDS2=18,19,18,19;RE=37;REF_strand=0,1;Strandbias_pval=1;AF=0.973684	GT:DR:DV	1/1:1:37
chr10	45033126	38720	N	TAAAGGAAAGGAGTTGGGATCCCTGGGGGGGCCGCAGGCCGGATTTGGCGCATGCATTTAGACACCGGGCGCGATCCTGGAGACCCGCGGGATCGAAATTCCCAAGTCGGGCTCCCGGTCATGGAGCCTGCTTCTCTCTCTGCCGTTTGTCGCTGCCTTCTCTCTCTCTGTGGTCTATATGAGATAAATAAATAGAATCTTTTAAAAAAAAATAATAAAA	.	PASS	PRECISE;SVMETHOD=Snifflesv1.0.12;CHR2=chr10;END=45033126;STD_quant_start=2.385856;STD_quant_stop=4.278749;Kurtosis_quant_start=6.445532;Kurtosis_quant_stop=0.463746;SVTYPE=INS;SUPTYPE=AL;SVLEN=225;STRANDS=+-;STRANDS2=15,11,15,11;RE=26;REF_strand=39,38;Strandbias_pval=0.650905;AF=0.252427	GT:DR:DV	0/0:77:26
chr10	45039947	38721	TAAAAAATCTTTAAAGAGGGATCCCTGGGTGGCGCAGCAGTTTGGCGCCTGCCTTTGGCCCAGGGCGCGATCCGGGAGACCCTGGATCGAATCCCACGTCGGGCTCCCAGTGCATGGAGCCTGCTTCTCCCTCTGCCTGTGTCTCTGCCTCTCTCTGTGTGACTATCATAAATAAATAAAAATTAAAAAA	N	.	PASS	PRECISE;SVMETHOD=Snifflesv1.0.12;CHR2=chr10;END=45040134;STD_quant_start=0.000000;STD_quant_stop=0.953463;Kurtosis_quant_start=-1.449191;Kurtosis_quant_stop=-1.227002;SVTYPE=DEL;SUPTYPE=AL;SVLEN=-187;STRANDS=+-;STRANDS2=16,7,16,7;RE=23;REF_strand=49,23;Strandbias_pval=1;AF=0.242105	GT:DR:DV	0/0:72:23
chr10	45044567	38722	N	AGGCTATCTTTTTCAAATTTACTCTTAAAGGTTCTTTTTTTTTTTTTTTTTTCTCCCA	.	FAIL_NOTPRECISE	IMPRECISE;SVMETHOD=Snifflesv1.0.12;CHR2=chr10;END=45044584;STD_quant_start=8.858363;STD_quant_stop=10.041092;Kurtosis_quant_start=2.212181;Kurtosis_quant_stop=2.265679;SVTYPE=INS;SUPTYPE=AL;SVLEN=47;STRANDS=+-;STRANDS2=23,12,23,12;RE=35;REF_strand=48,34;Strandbias_pval=0.538227;AF=0.299145	GT:DR:DV	0/0:82:35
chr10	45050635	38723	N	TTGCAGGTGTGGTGTGTGTGCTTGAACATGGGGGTGCCTATATATGTGGGGTCATCGTATGCTGTGCCTGTGTGAGGGTGTGTGGTGGTGAGGATAGATATAGGGGGGCCATGGAGGTGTAAGGTGGTGGATAGAGGGGTGGCAGATGGGGTGACTTTGTGTATGGTGGGTGGAATAAGGG	.	FAIL_NOTPRECISE	IMPRECISE;SVMETHOD=Snifflesv1.0.12;CHR2=chr10;END=45050658;STD_quant_start=2.342160;STD_quant_stop=11.345232;Kurtosis_quant_start=21.660014;Kurtosis_quant_stop=9.244448;SVTYPE=INS;SUPTYPE=AL,SR;SVLEN=158;STRANDS=+-;STRANDS2=45,26,45,26;RE=71;REF_strand=46,24;Strandbias_pval=0.860646;AF=0.503546	GT:DR:DV	0/1:70:71
chr10	45051728	38724	GAAACAGGGAGAGGAGCCAAAAGCAGTCTCCTTGGGACCCCCCCCCCCACCACTAAGTGTTTCGCAAGCACCCAATTGCTTAGGTAAGGTAGACTCTTTTTTGGGAAGGTAGTCACCCAACAGTAAGCTGACCAAGAAATTCTGAGGCCTCTGCATAATTGAAAATGAAAATCTCATCTGTACTTACTGCCCACGTTAACAGGATTCGCTCTACCATTCATTCATTCNNNNNNNNNNTACTAGAAGGTGTGTTTGAGGTGGGGCTGCAGGTCCTAGC	N	.	FAIL_NOTPRECISE	IMPRECISE;SVMETHOD=Snifflesv1.0.12;CHR2=chr10;END=45052002;STD_quant_start=13.073755;STD_quant_stop=12.081985;Kurtosis_quant_start=1.048766;Kurtosis_quant_stop=-1.730088;SVTYPE=DEL;SUPTYPE=AL,SR;SVLEN=-274;STRANDS=+-;STRANDS2=45,33,45,33;RE=78;REF_strand=48,36;Strandbias_pval=1;AF=0.481481	GT:DR:DV	0/1:84:78
chr10	45063824	38725	ANNNNNNNNNNNNNNNNNNNNNNNNNNNNNNNNNNNNNNNNNNNNNNNNNNNNNNNNNNNNNNNNNNNNNNNNNNNNNNNNNNNNNNNNNNNNNNNNNNNNNNNNNNNNNNNNNNNNNNNNNNNNNNNNNNNNNNNNNNNNNNNNNNNNNNNNNNNNNNNNNNNNNNNNNNNNNNNNNNNNNNNNNNNNNNNNNNNNNNNNNNNNNNNNNNNNNNNNNNNNNNNNN	N	.	FAIL_GAP	PRECISE;SVMETHOD=Snifflesv1.0.12;CHR2=chr10;END=45064050;STD_quant_start=0.000000;STD_quant_stop=2.816209;Kurtosis_quant_start=11.566987;Kurtosis_quant_stop=2.942882;SVTYPE=DEL;SUPTYPE=AL,SR;SVLEN=-226;STRANDS=+-;STRANDS2=26,32,26,32;RE=58;REF_strand=40,34;Strandbias_pval=0.300058;AF=0.439394	GT:DR:DV	0/1:74:58
chr10	45065576	38726	N	TATTGTGTAACACATTTACATGCACACACACCTAATGTATATACTACCATACACATGCTATGTGTTGCTTTTACGTACATACACGTGTATGATGAAACATTCTTTTCTTAGCGTATAGTGTCCCCTAGGTCTACACCACAGCTCCCCAATCTTGATAGTCATGCAGGGCACCCAGCTTTGTACATCTGGCAAATGTTTCTAGAGGTAAACTCTTTGAAGTGAGGACTGCCGACCGAAGGTTATAATTTGAACTTTGGCTTCCAAAAAACACTGTATCAATTACCTCATACCATCAGTGGACATGACAATGTCGGTTTCTTGCTCGTATTCTGTTTTGTTTTGAAAAATTTTTAGTCAATTTGCTGAGAACTGTCATCCTGCGTTCTATTTTTTTTTAAAGATTTAAAATTTATCTGACAGAGATGAGGAGAGCGAGGCAGAGACCACAGGCAGAGAGGGAGAAAGCAGCTCCATTGCAGGGAGCCCGAGTGGGACTCGATCCGGCGGTCCCAGGATCCCGCCCTGGCTGAAAGGCGATGCGCTAAACCGCTGAGCCCCCAGGTTGCCCCTGTCGTTCTGATTGTATTCCTCTGCTTGCCAGCGAAATTGAGAATCCTTGTTTTATGGCCTTTTTGTTTCTCTGTTTTGTATGTAAACTATATCTTGATGCCTCTTGCCCCTTTTCTGTGGAGCCAATTAATCTTATTCTTAGTTAATAATTGCTTATATATGTTTCAGCACTCTATTTTTTCTTATAATTCTTTTTTTTAATATTTTCTTTTTTTATTTTTATTTTTTATTCATTTTGATAGTCCAGAGAGAGAAGAGAGGAGTAGGCAGGGAACAGGCAGAGGGAGACGCAGAGGCTCACTGCCACGGGAGCCCGATGTGGGAACTATCCGGGGTCTCAGGATCGCGCCTGGGCCAAAGGCAGGCGCAACAAACCGCTGCCGCCACCAGGGATCCCTTCTTTCTAAGTCTATAATCTTTTTTTTGTTGTTGTTTTACATCACACTTTTTAACTTTTGACATGATATCTTTGCAAACTCAGGTTTTGGTGTTTTTTTTTATACTTTTATTTAGAATAGCATTTAGCTTGACATAAAAGTTATATGGATGTTATAGAGAGCTGATTAATTGATCTCTGAAAAGGAAAAGCCTTCTTCCCTCCGGAGATCATAAAATAAAAATATTAACTTGTTACTATTGGTTCTTATCCTATCTGGAATCTGTTTTCAAGATAAGGGTTGGGATCTAATTTGGATTTTTCCACCTCTGAAGAGCAATGAGGCCAACACCAACTTTCTTTTTTGTCTCATAATTCCACCTTTCCCAGCCGATTTGAACTACTTCATCCATATCCTAAATTATGATGATGTTCATCTGTTAATGAAATCAAAATGATTTCAGGCGCATCTGTGCAGTATGGGATGTCTTGAGGCTCCAGGGCTTTGCAGTGTTCCTCAATGCCAGGACGTGAATATAAAGGACAGCATCACCTCTACTTTCAAAAACAGGGGCTATCACCTACGGTGATTAATTCCTGCAACAGCTGCTAAGGAAAGAAGGATGGGGGGGCACTGTGGTGGATCGTGGTTGCGCATTCTGCCTTCAGGGGCCCTCGGTGCGTGTCCCAGGAGCCTGCTTCTCCTCTGCCTGTGTCCTGTCTACTCTGTCTTCTCTCTGAATAAATAAAGAAAAAGAAAGAAAAGAAAAGAAATAAGAAAAGAAAAGAAAAAAAAGAAAGAAAAGAAACAGAGAAGGAAGCGGAAAGGAAGCAAGGACGGAAGGAAGAAGGAAGGAGAGGACGGAGGACGGATGGGGTATTATCTATTTATTTATATTAGATAAAGCCATTCAAATAGAACAAATTTCAAAAGGCACCCAGGAGCACATATTATTGAATATGTACCCCTACCGTAGCCACCTTAGGCGCCTCCATGTCTCATTATGTTCCCTGGATGTGCTCTACGCCCGCCGCTTTTCAATTCAGGTATGTTTTGGCAGTCATTCCAAAAATTGGATCAGAAAGAGCTTCTAATTCTTCTTTACAGCTTCACTGTATTCACCTGTTTCTTTAGTAGCCACCACCACCACCACCCCCACCCCCCCACCCCCCACCCCCCACCCCCCCCCCGCCCCACCGCCTGCTCCCTTTGGTAGCAACGTTGGCGGCGTTGCTGGCATCCTTGTTAGGCCCTCATGGTGGCTGCCCCACTGGGCTCAGTGCCCCAGACTGACCCCAGAGGAGGCGTATTGACATTCTGTCAATTCTTAGTCGACTGACTGCGTTAAGCACAAAGCGAGGAACTTCCACCAATATTTGTGTGATGTGGCACTCGTGTGCGTTGGGCGCAACACACACCACAACAACACACCCTGCTCCCACTTTGTTGACCAAAGACTTCAGGGATGCACTGTAAATTTAAGCGCATCGTGAGCTCACATTATGAGAATGAACGTAAATACTAGAGCCAACCATTTTAAATTTGAATAGTGCACTAGCAGACTTTCCCTTGGACGAGAGTCGGTTTGGGAGTCGGCCCCTTCTGGGGTACTCCAGGGGCCTGTGGGAAGGGACTTGCCTCCGGCTTCTGCGCAGGGTCTCCAGCACGTGTTGTAAGTCTCTGCAGGCCCCTCCGAGGAACCCTTTTAGTGGGAGGGTGGAGGCTCAGGGGCTGCTTTCACTCTGCCTGCAGGCTGATGTTTGCAAGGCCCAGGCCCCACCTCCTTCACCACCCGCGAAAATGTTTATTCAATGTCCCGCGTATGCTGTCAACTGTGGCATCCAGAATAGAGGAGAAGATGAAACCGGCTTGAGCAGGGCTGCCCGATCAGCCAGGTTTATGACCGCAAGGAGGCCTCTGGCTGCCTCAGTACAAGTGCAGGCGGCCCTGGGAGAAAGGGGAGAAAGAAAGTGGGCCTTCAGAGTCTCAGGTCTGTTACACTGGGGATAAGAGCCAGGACCCACATGCGACCCCCGCCACATGCGGCGCCCATATAGCTATCCCCATGTTCCTTCGTTCCTTCATTGTACCCAAGCCGCTGGGGGTGAGGCTGCTCCTACCCTCAGGAAGGGGCCAGGGCCCTGCACCTTCCTCGTAGGGTGGTCCTGTCCCCACCCCTTGCCCTGCATCACCTCCTCCACCCCACCCCGCACCTCATTACAGGCCCTAGACCCGTTCATTCTCCCCCAGCCTGTCTATCCTGACTCCTTGCTCCATCATAAAACTCGCCTCCGTACGCCACCACACGTTATACTGTCCTCCTGGGCCACTCTGACCCCTTGGGTCATGACCAGGGCTCATCAGACTGCTGGCCAACTTCCTTGGGGCCCTCAGCAGATTCAGACATCACCACACTGCCTGCGACTAATATCATGACCAGCTCTTTCTCTAGATGTGTCTTTCATGAATGAATAAATAAATTTAAAAAACTCTTTAAAAAACCGGGGGGGGTGGGG	.	FAIL_NOTPRECISE	IMPRECISE;SVMETHOD=Snifflesv1.0.12;CHR2=chr10;END=45065575;STD_quant_start=0.235702;STD_quant_stop=224.642061;Kurtosis_quant_start=6.748054;Kurtosis_quant_stop=-1.888011;SVTYPE=INS;SUPTYPE=AL,SR;SVLEN=6598;STRANDS=+-;STRANDS2=18,18,18,18;RE=36;REF_strand=0,0;Strandbias_pval=1;AF=1	GT:DR:DV	1/1:0:36
chr10	45070188	38727	GCCTTTCTTGGGAGAAGCCCAACGCCTGCCCCTCTGCCTCAGTCCAGGATGTCTCTGAAGGACATTGCCAGCTCCAGAGGTCCTTGTGGGGGTAGCCAAGGGCTTTGCTGTGACTGTGTATTCCAGCCTGGCATTCTCCTTTGGTCAACCTGCTTCCCTCATCCCACAGAGTCATCCAGAGCACTGTCTCTCTCTCTGCATNNNNNNNNNNCTCTGTTCATAGGCCTGGCTTTGGGTCTCTGGCACCCCTTCCCCAGCTGCTGAGTGTCGCCCTGCCAGCCCACCCCAGGAATTGCCTTGCAGAACATGGTTACCTTATCTGAGGCAAG	N	.	FAIL_NOTPRECISE	IMPRECISE;SVMETHOD=Snifflesv1.0.12;CHR2=chr10;END=45070509;STD_quant_start=47.152358;STD_quant_stop=53.798475;Kurtosis_quant_start=-0.763231;Kurtosis_quant_stop=-2.142995;SVTYPE=DEL;SUPTYPE=AL;SVLEN=-321;STRANDS=+-;STRANDS2=40,19,40,19;RE=59;REF_strand=47,37;Strandbias_pval=0.167747;AF=0.412587	GT:DR:DV	0/1:84:59
chr10	45107089	38728	N	CCTGCGCCCCCCCGGCGATGCTGCCTGGCTGGTGTGGTTCGGGAGCTGG	.	FAIL_GAP	PRECISE;SVMETHOD=Snifflesv1.0.12;CHR2=chr10;END=45107089;STD_quant_start=0.000000;STD_quant_stop=3.489667;Kurtosis_quant_start=3.189516;Kurtosis_quant_stop=1.567483;SVTYPE=INS;SUPTYPE=AL;SVLEN=41;STRANDS=+-;STRANDS2=50,40,50,40;RE=90;REF_strand=51,40;Strandbias_pval=1;AF=0.497238	GT:DR:DV	0/1:91:90
chr10	45139367	38729	AAGCTGTGATGGGGTCTCTAAAGAAAAGGCGGGGAGGGGGGGGTGCTTGGGCCGGGGGGGGGGGGCGGGGGGGGCCGGTGGAAGGAGTTGGGGCGGTAATCAGGGGAAGGGGGGGGGGGGATCGCGACTTAGGGGAAGCTAGGGGGGGTGAGATAAGTGACGGACCCGCATGTGTACGACGTGGGTCGTCGTAGAGGATCTATACGTTCAAAACTTTCGCTCGCGAGAAATCTTCTATGTCGTCTAAGACACACTCCCCCCAGAATTATCAAATCTACCAGCCGGATTCCAGCGAGGCGCGCGGCGCGCCTGCCTGTCGGATTACCTTGCAAGTGTCACTCACTCCCAGAGTTGTCTGACTCGCAAACACAGCGCGTGGCGCAGTATGGTTGACTAGA	N	.	PASS	PRECISE;SVMETHOD=Snifflesv1.0.12;CHR2=chr10;END=45139769;STD_quant_start=9.256871;STD_quant_stop=0.000000;Kurtosis_quant_start=-0.635250;Kurtosis_quant_stop=16.840868;SVTYPE=DEL;SUPTYPE=AL,SR;SVLEN=-402;STRANDS=+-;STRANDS2=25,33,25,33;RE=58;REF_strand=25,32;Strandbias_pval=1;AF=0.504348	GT:DR:DV	0/1:57:58
chr10	45165206	38730	N	AGAACCAGCCCTTGGGATCCTGCGGTGGCCGCAGCGGTTTGCGCGCTGCCTTTGGCCCAGGGCGTGATCTGGGACCCGGGATCGTCATCCCACATCCGGCTCCCAGTGCATGAACCTGCTTCTCCCTCTGTCTGGTGTCTTGCCTCTCTCTCTCTCTCTCTCTCTGTGTGACTATCATAAATAAAAAAAAAAAAAAAAAAACAACAAAAAAAATTAAAAAAAAAATAAAAAACCTGAGGAGCCGATTTAAAGCACTTTAAAAAAAAAAAAAAAAAAAAAGA	.	PASS	PRECISE;SVMETHOD=Snifflesv1.0.12;CHR2=chr10;END=45165205;STD_quant_start=0.801784;STD_quant_stop=7.196229;Kurtosis_quant_start=-1.679812;Kurtosis_quant_stop=-1.830615;SVTYPE=INS;SUPTYPE=AL;SVLEN=297;STRANDS=+-;STRANDS2=13,15,13,15;RE=28;REF_strand=44,47;Strandbias_pval=1;AF=0.235294	GT:DR:DV	0/0:91:28
chr10	45174284	38731	TTGAAAAAGATAAATAAAAAATTTAAAAAAAAAAAAAAAAAAAAAAAAGGGATCCCTGGGTGGTGCAGCGGTTTAGCGCCTGCCTTTGGCCCAGGGCGGGATCCTGGAGACCCGGGATCGAATCCCACATCGGGCTCCTGGTGCATGGAGCCTGCTTCTCCCTCTGCCTCTGTCTCTGCCTCTCTCTCTCTCTCTCTGTGTGCCTATCATAAATAAATAAAAAATTTAAAAAAAAAAAAAAAAAAAAAAAA	N	.	PASS	PRECISE;SVMETHOD=Snifflesv1.0.12;CHR2=chr10;END=45174533;STD_quant_start=0.000000;STD_quant_stop=0.000000;Kurtosis_quant_start=7.869917;Kurtosis_quant_stop=2.743487;SVTYPE=DEL;SUPTYPE=AL;SVLEN=-249;STRANDS=+-;STRANDS2=11,12,11,12;RE=23;REF_strand=37,50;Strandbias_pval=0.813562;AF=0.209091	GT:DR:DV	0/0:87:23
chr10	45184169	38732	TTTTTTTATTTTTTTATTTTTTTTTATTTATGATAGTCACAGAGAG	N	.	FAIL_NOTPRECISE	IMPRECISE;SVMETHOD=Snifflesv1.0.12;CHR2=chr10;END=45184358;STD_quant_start=24.370406;STD_quant_stop=0.645497;Kurtosis_quant_start=-2.155904;Kurtosis_quant_stop=-0.385401;SVTYPE=DEL;SUPTYPE=AL;SVLEN=-189;STRANDS=+-;STRANDS2=16,9,16,9;RE=25;REF_strand=48,34;Strandbias_pval=0.816131;AF=0.233645	GT:DR:DV	0/0:82:25
chr10	45211286	38733	N	GTCACAGACGAGAGAGAGCCGAGGATGCAGAGACCTATGGCAGCGGGAGAAGGCAGGCTCATGCACCGGGAGCCTGATATGGCGATTCGTTCCGGGTCTCCAGATCGCCGGCCCTGGGCCACAGGGCATGCCGCCAACCGCCTGCGCCACCCCGGGGATCCCTCTATTTGAAAATTTAGGTCTATGGGGATCCCTGGGTGCCGCAGCGGTTTCGCGCCTTTGCTTTGGCCCTAGGCCGCCGCTCCTGGAGACCCGGAATCGAATCCCTATATCAGGCTCCCGGTGCATGGAGCTGCCTTCTCCTCTCTGCCTTATGTCTCTGCCTCTCTCTCTCTCTCTCTGTGACTATCATAAATAAATACAAATTAAAACAAAAAATGTAGTCTATGAATGAGGTACCCCGATTGTCCTATGTTAGTTAAGTTTGGTAATGCCTGCCTTACCCACCACACCACGGCCAATGTGAGGTCAAACTGATGATACTCGGATGTGAAAGTATTGTGATTCTGAAGTTGGCCTGCCAAGCACATTTCTCTGGGAGAGCTTATCCAATAACAAATCCTGCGGCCCTACCTCCAGATTCTGAATCCCTTGTTTGGAAGTGTGGGTACCAGGCCTCCGTGTATGCCCAAAGCACTCTCGGCTATTCAATTGTGGCTCCTTGGGAGGCCAGAATTTGCTTAAGTGCCACTGCGAAAGTAGTTGTGCTAGTTAGTGTTCGCGTCCTGTCCCCTTCTGCTGCTCTAGGGTCTGTTTCGAGAACTGGCGGTGCAAGGAGTTAGTGGGTGGGGAGTGTGTTAGGGAGGAATGGGGCAGGGGCGGGATGTGCCAGGTTAGGCTCGCCCTCCTAGGGCTGATGCTGGACTTAATCCCAAATCCTAACCCAACAACTCTAAGGAGGCGAAAAACTAATCTACCTGGCTTTGGCGAGGGCTGATGTTAGGGCTCTGCTCTTGGGTCCTACGTTTGGGGTGAGGGTGCGATTTAAATGGAATGGCCAAGGTTACAGAAGTGACGGGCAGGCGGGAGAGAAACGGATGGTTGGGGCCAAGAGCCCTGCCTTGGATCCTCCTAGTATATGGTCTGGCGTACGTC	.	FAIL_NOTPRECISE	IMPRECISE;SVMETHOD=Snifflesv1.0.12;CHR2=chr10;END=45211285;STD_quant_start=0.707107;STD_quant_stop=18.509007;Kurtosis_quant_start=6.689949;Kurtosis_quant_stop=-0.663923;SVTYPE=INS;SUPTYPE=AL,SR;SVLEN=2041;STRANDS=+-;STRANDS2=4,20,4,20;RE=24;REF_strand=1,0;Strandbias_pval=0.2;AF=0.96	GT:DR:DV	1/1:1:24
chr10	45227491	38734	N	GATTAGTTGATGTTTTTTTTTTTTTTTGGAATTTTTTATTGATGTATGATAGTCACACACAGCGCGAGACGAGAGCGATAATGATAGGCAGAGACGACAGGCATAGGGAGATGGATACAGCAGGCTCCATGCAGGGATCCCGACGTGGGAGTCGATCCAGGGTCGTCCAGGATCCACAGCCCAGGGCCCAAGGCCGGCGCCAAACGCTGCGCACCCGGGGAATCCC	.	PASS	PRECISE;SVMETHOD=Snifflesv1.0.12;CHR2=chr10;END=45227494;STD_quant_start=2.144761;STD_quant_stop=8.378544;Kurtosis_quant_start=6.164830;Kurtosis_quant_stop=1.391331;SVTYPE=INS;SUPTYPE=AL;SVLEN=229;STRANDS=+-;STRANDS2=10,6,10,6;RE=16;REF_strand=36,27;Strandbias_pval=0.781765;AF=0.202532	GT:DR:DV	0/0:63:16
chr10	45241353	38735	N	ACAAACTTCTTTTTTTTTTTTTTAAAATTATTTTATTATCAGAGAGACACACACAGAGAGAGAGAAGAGAGGCAGAGACACAGAGCAGAGGAGAACAGGCTCCATGCAGGGAGCCCGAAGGTGGGACGCGATCCCCTGCGCTAGATCACAACACCCCTGGGCTGAGGCAGGGCACGAAACCGCTGAGCCACCCGGGCTTCCCTGTT	.	PASS	PRECISE;SVMETHOD=Snifflesv1.0.12;CHR2=chr10;END=45241357;STD_quant_start=4.805300;STD_quant_stop=6.445576;Kurtosis_quant_start=2.030909;Kurtosis_quant_stop=1.165254;SVTYPE=INS;SUPTYPE=AL,SR;SVLEN=217;STRANDS=+-;STRANDS2=13,9,13,9;RE=22;REF_strand=45,36;Strandbias_pval=0.812803;AF=0.213592	GT:DR:DV	0/0:81:22
chr10	45263586	38736	N	GTCACTATGGGGGTGCTCCTGGCAGCGGCCGGGTTGGGGGAAGGCTTGAAAAGATTCCGTTTGTTC	.	FAIL_NOTPRECISE	IMPRECISE;SVMETHOD=Snifflesv1.0.12;CHR2=chr10;END=45263604;STD_quant_start=8.717798;STD_quant_stop=12.299826;Kurtosis_quant_start=-1.051922;Kurtosis_quant_stop=-0.986633;SVTYPE=INS;SUPTYPE=AL;SVLEN=55;STRANDS=+-;STRANDS2=25,32,25,32;RE=57;REF_strand=48,47;Strandbias_pval=0.502997;AF=0.375	GT:DR:DV	0/1:95:57
chr10	45274776	38737	GGCAAACAGGGATCCCTGGGTGGCGCAGCGGTTTGGCGCCTGCCTTTGGCCCAGGGCGCGATCCTGGAGACCCGGGATCGAGTCCCACGTCGGGCTCCCGGTGCATGGAGCCTGCTTCTCCCTCTGCCTGTGTCTCTGCGCCTCTCTCTCTCTCTCTCTGTGACTATCATAAATAAATAAAAAATTAAAAAAAAAAAAAAGATAG	N	.	PASS	PRECISE;SVMETHOD=Snifflesv1.0.12;CHR2=chr10;END=45274980;STD_quant_start=4.301163;STD_quant_stop=3.286335;Kurtosis_quant_start=-1.522947;Kurtosis_quant_stop=-1.431862;SVTYPE=DEL;SUPTYPE=AL;SVLEN=-204;STRANDS=+-;STRANDS2=6,9,6,9;RE=15;REF_strand=36,40;Strandbias_pval=0.77812;AF=0.164835	GT:DR:DV	0/0:76:15
chr10	45276535	38738	N	ACAGAGAGAGACTTTTTTTTTTTTTTTTTTGTTTTAATGTTTATTTATTTACTTATGATAGCACAGAGAGAGAGAGAAGCAGAGACACAGCAGAGGGAGAAGCAGGGATCCAATCGCGGAGCACTGAGATGGGATTCGATCCCGGGTCTCCAGGGAAAGCGCCCGCCCCCCGGGCCGAAAAGGCAGGCGCCAAACCCTGCGGCCACCCAGGGAGCC	.	PASS	PRECISE;SVMETHOD=Snifflesv1.0.12;CHR2=chr10;END=45276541;STD_quant_start=2.632218;STD_quant_stop=1.945691;Kurtosis_quant_start=10.519034;Kurtosis_quant_stop=10.844145;SVTYPE=INS;SUPTYPE=AL;SVLEN=212;STRANDS=+-;STRANDS2=12,17,12,17;RE=29;REF_strand=39,42;Strandbias_pval=0.664929;AF=0.263636	GT:DR:DV	0/0:81:29
chr10	45279670	38739	N	GCCACAGAAAGAAGGCTAAGCGGCCTCCATGCAGGGAACTGAGAGAGAGAGATGCATAGACAGAG	.	FAIL_NOTPRECISE	IMPRECISE;SVMETHOD=Snifflesv1.0.12;CHR2=chr10;END=45279675;STD_quant_start=13.913423;STD_quant_stop=10.793517;Kurtosis_quant_start=0.648204;Kurtosis_quant_stop=0.061567;SVTYPE=INS;SUPTYPE=AL;SVLEN=65;STRANDS=+-;STRANDS2=9,16,9,16;RE=25;REF_strand=35,37;Strandbias_pval=0.352835;AF=0.257732	GT:DR:DV	0/0:72:25
chr10	45280295	38740	AGAGAGGGGGAGAGAGGGGGAGAGGGGGAGAGAGAGAGA	N	.	FAIL_NOTPRECISE	IMPRECISE;SVMETHOD=Snifflesv1.0.12;CHR2=chr10;END=45280412;STD_quant_start=30.260274;STD_quant_stop=2.224268;Kurtosis_quant_start=-2.157405;Kurtosis_quant_stop=-1.820106;SVTYPE=DEL;SUPTYPE=AL;SVLEN=-117;STRANDS=+-;STRANDS2=20,19,20,19;RE=39;REF_strand=41,39;Strandbias_pval=1;AF=0.327731	GT:DR:DV	0/1:80:39
chr10	45286646	38741	N	TTTATTTGTTTCTTTTATTTTTTAATTTTTTATTTATTTATTGATAGTCACACCGAGGGAGAGAGGCCAGAGGACACAGGCAGAGGTGAGATAAGCAGGCCCCCCCGCACCGGAGCCTGACATGGGACTCGACCGGGTCTCAAGGATCACGCCCTGTGGCAAAGGCAGGCGCCAAACCGCCGCCGCCACCCAGGGATCCCGTTGATCTCATTG	.	PASS	PRECISE;SVMETHOD=Snifflesv1.0.12;CHR2=chr10;END=45286657;STD_quant_start=6.524678;STD_quant_stop=4.788379;Kurtosis_quant_start=4.184973;Kurtosis_quant_stop=1.840517;SVTYPE=INS;SUPTYPE=AL;SVLEN=215;STRANDS=+-;STRANDS2=9,19,9,19;RE=28;REF_strand=34,50;Strandbias_pval=0.505161;AF=0.25	GT:DR:DV	0/0:84:28
chr10	45290136	38742	N	CAAAGAGTCAGGATGCCTCCTATTCTCTCTCTCCCTCTCTTCTATGTGACATCACAATAACATAAATAAAAAAAAAAAAATCTTTTAAAAAAAAAATAAAAACAGGGCAATTCCCCTTGTCTGGTGGCGCAACGGTTTGGTGCCTGCCTTTGGCCAGCGGCACGATACCTGGGAGATCCTCCGGCCGGACTCGAACTCCCACATCAGGCTTCCCGGTTGCATGGAGCCTGCTTTCTCCCTCTGCTGTGTCTCTGACTCTCTCTCTCCTCTCTCTCCTCTCTCTCTCGTGACTCTCATTCAATAATTAAAAAACAAAAACATTTTTACAAAAAATAAAAAAAACAAAAA	.	PASS	PRECISE;SVMETHOD=Snifflesv1.0.12;CHR2=chr10;END=45290143;STD_quant_start=2.720294;STD_quant_stop=8.729261;Kurtosis_quant_start=5.123333;Kurtosis_quant_stop=1.880564;SVTYPE=INS;SUPTYPE=AL;SVLEN=318;STRANDS=+-;STRANDS2=9,12,9,12;RE=21;REF_strand=28,36;Strandbias_pval=1;AF=0.247059	GT:DR:DV	0/0:64:21
chr10	45300191	38743	N	GTTTCCCATAACTTTTTTGTTTTTTTCTTTTTTGTTTTTATCCTATAGGCACCCAGTGAGAGCGATTGAGGCCGAGAACGGCAGAGGGAGAAAGCAGGCTCCAGCACCGGCGAGCCTCGACGTGGGATTCGATCCCGGATCTTCCCACCCACCTTCCGGATCGCGCCCTGGGCCAAAGGCAGCGCTAATAACCGCTTGCGCCACCCCCGGGATCCCC	.	PASS	PRECISE;SVMETHOD=Snifflesv1.0.12;CHR2=chr10;END=45300191;STD_quant_start=4.661252;STD_quant_stop=3.705033;Kurtosis_quant_start=2.311848;Kurtosis_quant_stop=-0.156293;SVTYPE=INS;SUPTYPE=AL;SVLEN=210;STRANDS=+-;STRANDS2=8,14,8,14;RE=22;REF_strand=42,38;Strandbias_pval=0.230791;AF=0.215686	GT:DR:DV	0/0:80:22
chr10	45303753	38744	N	AGAAAAACCCATGCCGGGATCCCTGGGTGGCGCTAGCGGCTTTAGCGCCTGCCTTTGGCCCGCGGCGGATCCTGGAGACCCGGGATCGCATCCCACGTCAGGCTCCCGGTGCAATGGAGCCTGCCTTTTCTCCCTCTGCCTGTGTCTCTGCCTCTCTCTCTCTCTCTCTCTGTGTGTGGACTATCATAAATCAATAAAAATAAACCTAAAATTTAAAAAAAAAA	.	PASS	PRECISE;SVMETHOD=Snifflesv1.0.12;CHR2=chr10;END=45303760;STD_quant_start=2.336993;STD_quant_stop=3.658499;Kurtosis_quant_start=9.956446;Kurtosis_quant_stop=5.611235;SVTYPE=INS;SUPTYPE=AL;SVLEN=218;STRANDS=+-;STRANDS2=17,10,17,10;RE=27;REF_strand=33,29;Strandbias_pval=0.487848;AF=0.303371	GT:DR:DV	0/1:62:27
chr10	45314236	38745	N	TTGTTCTTTTTCTTTTCGTTTCTTTCTTTTCTTTTCTTTTTCTTCTTTCTTTCGTCTTATACCTTCTTTTTTCTTGCTACCCTTTCCTTATCTTTTTGTCTTTTTCTTTTCTTCTTTTCTTTCTTTTCTTTT	.	FAIL_NOTPRECISE	IMPRECISE;SVMETHOD=Snifflesv1.0.12;CHR2=chr10;END=45314243;STD_quant_start=39.650977;STD_quant_stop=66.520673;Kurtosis_quant_start=1.031447;Kurtosis_quant_stop=0.787388;SVTYPE=INS;SUPTYPE=AL;SVLEN=123;STRANDS=+-;STRANDS2=11,1,11,1;RE=12;REF_strand=28,34;Strandbias_pval=0.00363101;AF=0.162162	GT:DR:DV	0/0:62:12
chr10	45333712	38746	N	TAAAATGAGTATTACTGGGATCCCGGTGGCGCAGCGGTTTTGGCACGCCTGCCTTTGACCAGGTCGCGATCCTGGAGACCCGGATCGAATCCACGGCGGGCTCCCGGTGCATGGAGCCTCTTCTCCCTCTGCCTGTTGTCAGCGGCCTTCTCTCGTCTCCTCTCCTCTCACTGTGAACTAGCATAAATTCAATAAAAATTGGAAAAAAAAAGAAAAAAAAAAAAGA	.	PASS	PRECISE;SVMETHOD=Snifflesv1.0.12;CHR2=chr10;END=45333716;STD_quant_start=2.218801;STD_quant_stop=3.961352;Kurtosis_quant_start=9.721253;Kurtosis_quant_stop=8.890511;SVTYPE=INS;SUPTYPE=AL;SVLEN=223;STRANDS=+-;STRANDS2=14,13,14,13;RE=27;REF_strand=48,41;Strandbias_pval=1;AF=0.232759	GT:DR:DV	0/0:89:27
chr10	45342669	38747	N	GTTTGGGTTGTTAATGAGCGGACGACGTGGTGTATC	.	PASS	PRECISE;SVMETHOD=Snifflesv1.0.12;CHR2=chr10;END=45342672;STD_quant_start=0.000000;STD_quant_stop=2.220039;Kurtosis_quant_start=9.185994;Kurtosis_quant_stop=5.418796;SVTYPE=INS;SUPTYPE=AL;SVLEN=33;STRANDS=+-;STRANDS2=19,9,19,9;RE=28;REF_strand=48,46;Strandbias_pval=0.134343;AF=0.229508	GT:DR:DV	0/0:94:28
chr10	45348959	38748	TGATTAATCTTTTTTTTTTTTTTTTTAATTTTTATTTATTTATGATAGTCACAGAGAGAGAGAGAGGCAGAGACATAGGCAGAGGGAGAAGCAGGCTCCATGCACCGGGAGCCTGATGTGGGATTCGATCCCGGGTCTCCAGGATCGCGCCCTGGGCCAAAGGCAGGCGCCAAACCGCTGCGCCACCCAGGGATCCC	N	.	PASS	PRECISE;SVMETHOD=Snifflesv1.0.12;CHR2=chr10;END=45349165;STD_quant_start=2.892519;STD_quant_stop=2.183270;Kurtosis_quant_start=13.081783;Kurtosis_quant_stop=-1.351061;SVTYPE=DEL;SUPTYPE=AL;SVLEN=-206;STRANDS=+-;STRANDS2=29,32,29,32;RE=61;REF_strand=46,47;Strandbias_pval=0.869781;AF=0.396104	GT:DR:DV	0/1:93:61
chr10	45355628	38749	N	TGAAATTTTTATGATTATGATTATTAGATTTATTTAATTTATTATTAGTGTAATGATAGTCACAGGAGAGAGAGAGAGGCAAGACGTAGGCGGAGGGAGAAGCATGCTCCATGCACCGGGAGCCTGATGTGGGGTCGATCCTGGGTCTCCAGGATCGCGCCCTGGCCAAAGCAGGCGCCAAGCCGATGCGGCCACCCGGGAGCCCGGAAAGTG	.	PASS	PRECISE;SVMETHOD=Snifflesv1.0.12;CHR2=chr10;END=45355644;STD_quant_start=6.099180;STD_quant_stop=6.667083;Kurtosis_quant_start=3.126749;Kurtosis_quant_stop=6.344933;SVTYPE=INS;SUPTYPE=AL,SR;SVLEN=203;STRANDS=+-;STRANDS2=21,19,21,19;RE=40;REF_strand=49,49;Strandbias_pval=0.852199;AF=0.289855	GT:DR:DV	0/0:98:40
chr10	45367679	38750	N	CATAAACTAAACTAAAATAAACTTAAAATAACTAAATAAAATACCAAATAA	.	PASS	PRECISE;SVMETHOD=Snifflesv1.0.12;CHR2=chr10;END=45367689;STD_quant_start=3.338092;STD_quant_stop=5.741453;Kurtosis_quant_start=5.809755;Kurtosis_quant_stop=23.766568;SVTYPE=INS;SUPTYPE=AL;SVLEN=43;STRANDS=+-;STRANDS2=26,30,26,30;RE=56;REF_strand=44,45;Strandbias_pval=0.736276;AF=0.386207	GT:DR:DV	0/1:89:56
chr10	45381344	38751	N	<INS>	.	FAIL_NOTPRECISE	IMPRECISE;SVMETHOD=Snifflesv1.0.12;CHR2=chr10;END=45381343;STD_quant_start=2.588436;STD_quant_stop=1082.553971;Kurtosis_quant_start=2.119010;Kurtosis_quant_stop=-2.150276;SVTYPE=INS;SUPTYPE=AL,SR;SVLEN=2073;STRANDS=+-;STRANDS2=8,6,8,6;RE=14;REF_strand=0,0;Strandbias_pval=1;AF=1	GT:DR:DV	1/1:0:14
chr10	45381347	38752	N	<DEL>	.	FAIL_GAP	PRECISE;SVMETHOD=Snifflesv1.0.12;CHR2=chr10;END=45382863;STD_quant_start=0.577350;STD_quant_stop=0.000000;Kurtosis_quant_start=7.440056;Kurtosis_quant_stop=1.015123;SVTYPE=DEL;SUPTYPE=SR;SVLEN=-1516;STRANDS=+-;STRANDS2=9,16,9,16;RE=25;REF_strand=3,4;Strandbias_pval=1;AF=0.78125	GT:DR:DV	0/1:7:25
chr10	45385619	38753	CTCTTTCCCTTTTTTTTTTTTTTTTTTTTAATTTTTATTTATTCATGATAGGCACACAGTGAGAGAGAGAGAGGCAGAGACACAGGCAGAGGGAGAAGCAGGCTCCATGCACCGGGAGCCTGACGTGGGATTCGATCCCGGATCTCCAGGATCACGCCCTGGGCCAAAGGCAGGCGCCAAACCGCTGCGCCACCCAGGGATCCCT	N	.	PASS	PRECISE;SVMETHOD=Snifflesv1.0.12;CHR2=chr10;END=45385820;STD_quant_start=2.144761;STD_quant_stop=2.009975;Kurtosis_quant_start=18.975308;Kurtosis_quant_stop=10.129125;SVTYPE=DEL;SUPTYPE=AL;SVLEN=-201;STRANDS=+-;STRANDS2=16,35,16,35;RE=51;REF_strand=45,57;Strandbias_pval=0.161645;AF=0.333333	GT:DR:DV	0/1:102:51
chr10	45398731	38754	N	<DEL/INV>	.	PASS	PRECISE;SVMETHOD=Snifflesv1.0.12;CHR2=chr10;END=45398794;STD_quant_start=0.000000;STD_quant_stop=0.000000;Kurtosis_quant_start=-1.140412;Kurtosis_quant_stop=5.288131;SVTYPE=DEL/INV;SUPTYPE=NR;SVLEN=-63;STRANDS=+-;STRANDS2=28,24,28,24;RE=52;REF_strand=39,37;Strandbias_pval=0.857584;AF=0.40625	GT:DR:DV	0/1:76:52
chr10	45399099	38755	N	TAGCCGCGAGCCGCGAGCCCGCGAGCCGGGCCTTAGCCCCGCCCGCCAGCCGGC	.	PASS	PRECISE;SVMETHOD=Snifflesv1.0.12;CHR2=chr10;END=45399121;STD_quant_start=3.293934;STD_quant_stop=8.502941;Kurtosis_quant_start=3.016465;Kurtosis_quant_stop=0.582471;SVTYPE=INS;SUPTYPE=AL;SVLEN=48;STRANDS=+-;STRANDS2=20,21,20,21;RE=41;REF_strand=38,35;Strandbias_pval=0.845615;AF=0.359649	GT:DR:DV	0/1:73:41
chr10	45405370	38756	N	AAATGTGTTTCGTGCTTTTTTTTTTTTTAATTTTTTTATTTATTATATGATAGTCACAGAGAGAGGCAGAAGCAAAGAAAAGGCAGAGATAAGAAGGCGTACGCCATGCACCGGGGAGCCTCGACGTGGGACTCGATCCCTAGGTCATCGCAGGAGCGTGCCCTGGCCAAAGGCGGCGCCAAAGAAACGCTGCGCCACCGCAGGTGATGCCC	.	PASS	PRECISE;SVMETHOD=Snifflesv1.0.12;CHR2=chr10;END=45405380;STD_quant_start=2.549510;STD_quant_stop=4.777178;Kurtosis_quant_start=8.959889;Kurtosis_quant_stop=12.963028;SVTYPE=INS;SUPTYPE=AL;SVLEN=199;STRANDS=+-;STRANDS2=31,26,31,26;RE=57;REF_strand=52,44;Strandbias_pval=1;AF=0.372549	GT:DR:DV	0/1:96:57
chr10	45405491	38757	TCCAATTTTGTTCTTTTTTTTTTTTTTTTTT	N	.	PASS	PRECISE;SVMETHOD=Snifflesv1.0.12;CHR2=chr10;END=45405522;STD_quant_start=0.603023;STD_quant_stop=0.904534;Kurtosis_quant_start=-1.345932;Kurtosis_quant_stop=-1.445765;SVTYPE=DEL;SUPTYPE=AL;SVLEN=-31;STRANDS=+-;STRANDS2=13,9,13,9;RE=22;REF_strand=51,42;Strandbias_pval=0.813465;AF=0.191304	GT:DR:DV	0/0:93:22
chr10	45406309	38758	TTCCCTAGATTATCTATTCTTTTTTTTTTTTTTTTAATTTTTATTTATTTATGATAGTCACACAGAGAGAGAGAGAGAGGCAGAGACACAGGCAGAGGGAGAGGCAGGCTCCATGCACCGGGAGCCCGACGTGGGATTCGATCCCGGGTCTCCAGGATCGGGCCCTGGGCCAAAGGCAGGCGCTAAACCGCTGCGCCACCCAGGG	N	.	PASS	PRECISE;SVMETHOD=Snifflesv1.0.12;CHR2=chr10;END=45406514;STD_quant_start=3.781044;STD_quant_stop=3.282953;Kurtosis_quant_start=1.182100;Kurtosis_quant_stop=-1.269572;SVTYPE=DEL;SUPTYPE=AL;SVLEN=-205;STRANDS=+-;STRANDS2=30,25,30,25;RE=55;REF_strand=49,41;Strandbias_pval=1;AF=0.37931	GT:DR:DV	0/1:90:55
chr10	45410247	38759	N	TTCTTCTTATCTCTATCTTCTTATTTTATTATTATTCTTATTTTGTATTTTATTCTTATTATTCTATTATTATTCTTATTATTTCTATTCTTACTTTATTTTATATTCTTCT	.	PASS	PRECISE;SVMETHOD=Snifflesv1.0.12;CHR2=chr10;END=45410252;STD_quant_start=1.978141;STD_quant_stop=4.573078;Kurtosis_quant_start=8.300121;Kurtosis_quant_stop=4.956546;SVTYPE=INS;SUPTYPE=AL;SVLEN=105;STRANDS=+-;STRANDS2=26,21,26,21;RE=47;REF_strand=41,38;Strandbias_pval=0.716828;AF=0.373016	GT:DR:DV	0/1:79:47
chr10	45425908	38760	N	CTTCTTACCTTTTGGTTATTTATTTTTGATTTTAAAGTAGGTTATTTATTTTTAATTTTATGTATTTATGATAGTCACAGAGAGAAGAGAAGCAGAGACAACAAGGCAAGGGGAGAATCTAGGCTCCAGGTCACCGGGACCCGAGGGAGATTCGATCCCGGAGTTCCAGAAGCGGCGCCCACTGGCCAAAGGCAGTGCGCAACGCGCGCGCTCACCAGCCAGGGAGATCCC	.	PASS	PRECISE;SVMETHOD=Snifflesv1.0.12;CHR2=chr10;END=45425909;STD_quant_start=0.784465;STD_quant_stop=6.063764;Kurtosis_quant_start=9.987138;Kurtosis_quant_stop=8.931598;SVTYPE=INS;SUPTYPE=AL;SVLEN=229;STRANDS=+-;STRANDS2=15,11,15,11;RE=26;REF_strand=54,51;Strandbias_pval=0.66276;AF=0.198473	GT:DR:DV	0/0:105:26
chr10	45429449	38761	N	CGAACATCATAAACCCAGATTATGTTTGTTAAGAATGTCAGTGCAGGTGGGGGGTGGTAGCCCTTGGGAGACGGCTTTGGTTCACGTGTCGGACGCTTGGTTTGGGCTCAGGGTCCTGAGGGTAGGGGCCATTGAGATCTCACCCCGTTGGGCCCACACTGGGCAGGAGTCGGCTTCCTTCCTCTGCCTCTCACCCACCTTTCATACTGTGCATGTGCACGCATTCTTTCTCCTCAAACAAATAATAAATATTAAATAAAAATGTGCTTTGATGAGACGATCTGTGGTTAAAGTGTAAACAG	.	PASS	PRECISE;SVMETHOD=Snifflesv1.0.12;CHR2=chr10;END=45429449;STD_quant_start=1.909727;STD_quant_stop=3.601470;Kurtosis_quant_start=-2.003428;Kurtosis_quant_stop=11.775671;SVTYPE=INS;SUPTYPE=AL;SVLEN=302;STRANDS=+-;STRANDS2=38,30,38,30;RE=68;REF_strand=52,47;Strandbias_pval=0.752444;AF=0.407186	GT:DR:DV	0/1:99:68
chr10	45449329	38762	N	TCCTTCTTTTTCTTTTTTTTTTTTTTTTTTTATTTATTTGTTATAGGCTCCCAGAGAGAGAGAATGAGCAGGGAGACACAGGCAGAGGAGCAGCAGGCTCCCTGCACCGGTGGTAGCCCGACGTTGGGAAAAAAACCTTCTGATCCCGGTCTCCAGGATCGCGGCCCTGAGCCAAGGCAGGAGCCAAACCGCTGATCTACCCAGTGATCCCT	.	PASS	PRECISE;SVMETHOD=Snifflesv1.0.12;CHR2=chr10;END=45449340;STD_quant_start=3.535534;STD_quant_stop=3.000000;Kurtosis_quant_start=4.539771;Kurtosis_quant_stop=5.003501;SVTYPE=INS;SUPTYPE=AL;SVLEN=200;STRANDS=+-;STRANDS2=15,17,15,17;RE=32;REF_strand=41,57;Strandbias_pval=0.682942;AF=0.246154	GT:DR:DV	0/0:98:32
chr10	45449763	38763	GGGTGCCAAAAAAAAAAAAAAAAAAAAAAAAAAAAAAGACCC	N	.	PASS	PRECISE;SVMETHOD=Snifflesv1.0.12;CHR2=chr10;END=45449805;STD_quant_start=1.414214;STD_quant_stop=1.178511;Kurtosis_quant_start=-1.539412;Kurtosis_quant_stop=-1.792523;SVTYPE=DEL;SUPTYPE=AL;SVLEN=-42;STRANDS=+-;STRANDS2=11,25,11,25;RE=36;REF_strand=35,55;Strandbias_pval=0.419137;AF=0.285714	GT:DR:DV	0/0:90:36
chr10	45467367	38764	N	AAAATCATTATTCTTACCTCGAAAATAAAAAACAAAAAAAAAAATAAC	.	PASS	PRECISE;SVMETHOD=Snifflesv1.0.12;CHR2=chr10;END=45467379;STD_quant_start=2.720294;STD_quant_stop=4.516636;Kurtosis_quant_start=11.890401;Kurtosis_quant_stop=3.026862;SVTYPE=INS;SUPTYPE=AL;SVLEN=34;STRANDS=+-;STRANDS2=13,17,13,17;RE=30;REF_strand=41,40;Strandbias_pval=0.52801;AF=0.27027	GT:DR:DV	0/0:81:30
chr10	45469268	38765	N	AAAGCTTGTATGTTAAAAAAAAAAAAAAGAAAAAAAAA	.	PASS	PRECISE;SVMETHOD=Snifflesv1.0.12;CHR2=chr10;END=45469275;STD_quant_start=0.768706;STD_quant_stop=3.037643;Kurtosis_quant_start=10.048641;Kurtosis_quant_stop=6.163027;SVTYPE=INS;SUPTYPE=AL;SVLEN=31;STRANDS=+-;STRANDS2=20,25,20,25;RE=45;REF_strand=43,41;Strandbias_pval=0.579613;AF=0.348837	GT:DR:DV	0/1:84:45
chr10	45476469	38766	N	GGTCTGCTTCTCCTTTTTTTTTGTTTTTTTTGTTTTTTTTTATTTTTTTTACAAGTTACGTTAGTTGTATTTATGGATAGTCCAGAGGAGAGCGCGCCTCGGGCCGATCCAGGCAGAGGATGAACAGCTCCATGCCCGGGAGCCTGAGTGTTGGGATGTCGATGCCCGGTCTCAGGATAGAGCACCTAGGGCCAAGGCTAGGGGAGGCGCCACTAGAGGCGCCAACCGGTCGC	.	PASS	PRECISE;SVMETHOD=Snifflesv1.0.12;CHR2=chr10;END=45476469;STD_quant_start=4.922476;STD_quant_stop=6.656402;Kurtosis_quant_start=0.082076;Kurtosis_quant_stop=1.268945;SVTYPE=INS;SUPTYPE=AL;SVLEN=252;STRANDS=+-;STRANDS2=14,13,14,13;RE=27;REF_strand=46,43;Strandbias_pval=1;AF=0.232759	GT:DR:DV	0/0:89:27
chr10	45489149	38767	N	TTAGTTCCCTCTATTTTCCTTGTTTTTTTTTTTTTTTTTTTTTTTGTTC	.	PASS	PRECISE;SVMETHOD=Snifflesv1.0.12;CHR2=chr10;END=45489156;STD_quant_start=2.334524;STD_quant_stop=4.427189;Kurtosis_quant_start=12.961802;Kurtosis_quant_stop=14.063290;SVTYPE=INS;SUPTYPE=AL;SVLEN=41;STRANDS=+-;STRANDS2=22,19,22,19;RE=41;REF_strand=46,46;Strandbias_pval=0.711673;AF=0.308271	GT:DR:DV	0/1:92:41
chr10	45501888	38768	N	TTCCCAGAGTGGCCTCAGAGTGAGTGTTGTGTGGTGTGTT	.	PASS	PRECISE;SVMETHOD=Snifflesv1.0.12;CHR2=chr10;END=45501890;STD_quant_start=0.000000;STD_quant_stop=1.471960;Kurtosis_quant_start=0.743855;Kurtosis_quant_stop=0.825610;SVTYPE=INS;SUPTYPE=AL;SVLEN=32;STRANDS=+-;STRANDS2=18,7,18,7;RE=25;REF_strand=60,45;Strandbias_pval=0.255782;AF=0.192308	GT:DR:DV	0/0:105:25
chr10	45513759	38769	N	ACAGGATCCCTGGGGTCCCTGAGATCAAATACCCCAAGTGGGGCATCCCCAACTGGTTGTGAGTTAGAATCCTTATGATGGACAAAGGGCATCTGGGGTGCTCAGTCCCGTTAGAGCATATCCTTCTGCATAGGG	.	FAIL_NOTPRECISE	IMPRECISE;SVMETHOD=Snifflesv1.0.12;CHR2=chr10;END=45513759;STD_quant_start=18.321208;STD_quant_stop=16.952002;Kurtosis_quant_start=-1.499267;Kurtosis_quant_stop=0.445443;SVTYPE=INS;SUPTYPE=AL;SVLEN=132;STRANDS=+-;STRANDS2=26,29,26,29;RE=55;REF_strand=44,55;Strandbias_pval=0.739138;AF=0.357143	GT:DR:DV	0/1:99:55
chr10	45517135	38770	N	CTGCCCGGGTTTGTAAAATTTTTGTTTTTTTTAATTTTGATTTATTTTGTCATAGGCACAGAGAGAGAGAGAGATGAGGCAGAGACACAGGCAGAGGGAAGAAGCAAGGCTCCATCACCGGGGAGCCTGACGTGCGATTCGATCCCGGGTCTCCAGGATCCGCCCTGGGGGCCCAAAAGGCGGCGCCAAACCCCCCCCCCGCTGCACCACCCAGGGATCCCC	.	PASS	PRECISE;SVMETHOD=Snifflesv1.0.12;CHR2=chr10;END=45517141;STD_quant_start=3.774917;STD_quant_stop=6.941722;Kurtosis_quant_start=7.373818;Kurtosis_quant_stop=8.107304;SVTYPE=INS;SUPTYPE=AL;SVLEN=216;STRANDS=+-;STRANDS2=15,17,15,17;RE=32;REF_strand=41,52;Strandbias_pval=0.838286;AF=0.256	GT:DR:DV	0/0:93:32
chr10	45540690	38771	CACAAGTTGCAAACTCTTTTTTTTTTTTTTTTTTTTTTTTTTAAA	N	.	PASS	PRECISE;SVMETHOD=Snifflesv1.0.12;CHR2=chr10;END=45540734;STD_quant_start=4.024121;STD_quant_stop=2.873685;Kurtosis_quant_start=10.668786;Kurtosis_quant_stop=11.643586;SVTYPE=DEL;SUPTYPE=AL;SVLEN=-44;STRANDS=+-;STRANDS2=27,36,27,36;RE=63;REF_strand=39,45;Strandbias_pval=0.738404;AF=0.428571	GT:DR:DV	0/1:84:63
chr10	45545779	38772	TCCTTTCCTTTCCTTTCCTTTCCTTTCCTTTCCTTTCCTTTCCTTTCCTTTCC	N	.	PASS	PRECISE;SVMETHOD=Snifflesv1.0.12;CHR2=chr10;END=45545830;STD_quant_start=5.125102;STD_quant_stop=4.654747;Kurtosis_quant_start=-1.903442;Kurtosis_quant_stop=-1.944524;SVTYPE=DEL;SUPTYPE=AL;SVLEN=-51;STRANDS=+-;STRANDS2=12,18,12,18;RE=30;REF_strand=40,43;Strandbias_pval=0.523548;AF=0.265487	GT:DR:DV	0/0:83:30
chr10	45546777	38773	AAGCTTTCTAAATCTTTTTTTTTTTTAATTTATTTATGATAGTCACAGAGAGAGAGAGAGAGGCAGAGACACAGGCAGAGGGAGAAGCAGGCTCCATGCACCGGGAGCCCGACGTGGGATTCGATCCTGGGTCTCCAGGATCGCGCCCTGGGCCAAAGGCAGGCGCCAAACCGCTGCGCCACCCAGGGATCCCTGATAT	N	.	PASS	PRECISE;SVMETHOD=Snifflesv1.0.12;CHR2=chr10;END=45546976;STD_quant_start=1.559915;STD_quant_stop=1.612452;Kurtosis_quant_start=0.338867;Kurtosis_quant_stop=-0.719343;SVTYPE=DEL;SUPTYPE=AL;SVLEN=-199;STRANDS=+-;STRANDS2=27,34,27,34;RE=61;REF_strand=44,46;Strandbias_pval=0.620378;AF=0.403974	GT:DR:DV	0/1:90:61
chr10	45558832	38774	GGTATTCATTTTTTTTTTAATTTTTATTTATTAAATTTTTATTTATTTATGATAGTCACACAGAGAGAGAGGATGGGGGGGAGAGAGAGAGAGAGAGAGAGGCAGAGACATAGGCAGAGGAGAAGCAGGCTCCATGCACCGGGAGCCCGATGTGGGATTCGATCCCAGGTTTCCAGGATCGCGCCCTGGGCCAAAGGCAGGCGCTAAACCGCTGCGCCACCCAGGGATCCC	N	.	PASS	PRECISE;SVMETHOD=Snifflesv1.0.12;CHR2=chr10;END=45559063;STD_quant_start=4.725816;STD_quant_stop=1.897367;Kurtosis_quant_start=10.730706;Kurtosis_quant_stop=-1.951828;SVTYPE=DEL;SUPTYPE=AL;SVLEN=-231;STRANDS=+-;STRANDS2=13,18,13,18;RE=31;REF_strand=39,56;Strandbias_pval=1;AF=0.246032	GT:DR:DV	0/0:95:31
chr10	45559340	38775	AGGACCCTGGAATCATGACCTGAGCAGAAGGCCGATGCTCAACCG	N	.	PASS	PRECISE;SVMETHOD=Snifflesv1.0.12;CHR2=chr10;END=45559385;STD_quant_start=0.000000;STD_quant_stop=0.000000;Kurtosis_quant_start=1.438933;Kurtosis_quant_stop=-0.603877;SVTYPE=DEL;SUPTYPE=AL;SVLEN=-45;STRANDS=+-;STRANDS2=11,17,11,17;RE=28;REF_strand=37,56;Strandbias_pval=1;AF=0.231405	GT:DR:DV	0/0:93:28
chr10	45575141	38776	N	TGTGTGTTAGCGAGGCGTGAGTACCCTAAAACACGTACGGAAACACGCGGCTC	.	PASS	PRECISE;SVMETHOD=Snifflesv1.0.12;CHR2=chr10;END=45575149;STD_quant_start=3.098387;STD_quant_stop=3.750556;Kurtosis_quant_start=9.715451;Kurtosis_quant_stop=3.239940;SVTYPE=INS;SUPTYPE=AL;SVLEN=52;STRANDS=+-;STRANDS2=17,13,17,13;RE=30;REF_strand=43,41;Strandbias_pval=0.673078;AF=0.263158	GT:DR:DV	0/0:84:30
chr10	45581963	38777	N	CATCTCCTATATTTTTTTTTGTTTTTTTTTTTTTTTTGTTTTTTTGACTCCTGG	.	PASS	PRECISE;SVMETHOD=Snifflesv1.0.12;CHR2=chr10;END=45581978;STD_quant_start=1.980676;STD_quant_stop=4.057282;Kurtosis_quant_start=6.833209;Kurtosis_quant_stop=0.811941;SVTYPE=INS;SUPTYPE=AL;SVLEN=45;STRANDS=+-;STRANDS2=15,12,15,12;RE=27;REF_strand=50,33;Strandbias_pval=0.822063;AF=0.245455	GT:DR:DV	0/0:83:27
chr10	45602138	38778	N	GCTGAACGTGAATGGCAGCGATGGAGACGCG	.	PASS	PRECISE;SVMETHOD=Snifflesv1.0.12;CHR2=chr10;END=45602140;STD_quant_start=9.011104;STD_quant_stop=9.823441;Kurtosis_quant_start=-0.989311;Kurtosis_quant_stop=-1.005895;SVTYPE=INS;SUPTYPE=AL;SVLEN=31;STRANDS=+-;STRANDS2=11,1,11,1;RE=12;REF_strand=43,38;Strandbias_pval=0.0121954;AF=0.129032	GT:DR:DV	0/0:81:12
chr10	45626160	38779	N	GCCAATCCCTAATTTGTTCTTTCTTCCGCGCTGCGGCCGCAGTCTTCTTTTCGATCGTGTCGGCCTTCACTTC	.	FAIL_NOTPRECISE	IMPRECISE;SVMETHOD=Snifflesv1.0.12;CHR2=chr10;END=45626182;STD_quant_start=8.136338;STD_quant_stop=30.151285;Kurtosis_quant_start=4.152584;Kurtosis_quant_stop=-1.684277;SVTYPE=INS;SUPTYPE=AL;SVLEN=58;STRANDS=+-;STRANDS2=20,0,20,0;RE=20;REF_strand=47,41;Strandbias_pval=2.2378e-05;AF=0.185185	GT:DR:DV	0/0:88:20
chr10	45644079	38780	N	AAATGGAGGCAGGGGATCCTGGGTGGCGCAGCGCCGTTTGCGGCGCCTTGCTTGGCCCCAGGGGCGCGATCCTGGGGAGACCCGGGATCGAATCTCCACGCTCGGGCTCCCGGTGCATGGGAGCTTTGCTTCTTCCTCTGCCATATGCTCTTGCCCTCTCTTCTCTTTTCTCTCTCTGTGCTATCATAAATAAAAATAAAATAAAAAAAAAAA	.	PASS	PRECISE;SVMETHOD=Snifflesv1.0.12;CHR2=chr10;END=45644082;STD_quant_start=2.104417;STD_quant_stop=4.225771;Kurtosis_quant_start=10.032311;Kurtosis_quant_stop=0.723369;SVTYPE=INS;SUPTYPE=AL;SVLEN=204;STRANDS=+-;STRANDS2=12,17,12,17;RE=29;REF_strand=37,44;Strandbias_pval=0.828131;AF=0.263636	GT:DR:DV	0/0:81:29
chr10	45668180	38781	N	AAAGGTTGGAGTCGTTAGGAGTCCCTGGGTGGCGCCACGGGTTGGCGTCCTGCCGTTGGTCCGCGGGCCGCTATCCTGGAGACCGGGATACCGAATCCCACGTGGGCTCGCTCCCGGTGCATGGAGCCTGGCTTCTCCTCTGCCTGTGTCTCTTGCCTTCTCTCGTCCAATCTCAGGTACTACATAAATAAGATGAAAAATTTAGAAAAAAATTTAAAAAAAAAAAAAAAAA	.	PASS	PRECISE;SVMETHOD=Snifflesv1.0.12;CHR2=chr10;END=45668180;STD_quant_start=4.492418;STD_quant_stop=6.809085;Kurtosis_quant_start=7.614742;Kurtosis_quant_stop=2.604854;SVTYPE=INS;SUPTYPE=AL;SVLEN=235;STRANDS=+-;STRANDS2=13,10,13,10;RE=23;REF_strand=42,25;Strandbias_pval=0.62719;AF=0.255556	GT:DR:DV	0/0:67:23
chr10	45689390	38782	N	AGAGAATGACCTGGTCATGGGTCCCTGGGTGGCGCAGCGGTTTGGGCAGCATGCCTTTGGCCCAGGGGCGCGAATCACTGGAGACCCAGAGATCAGAATCCCACGTCCGGGCTCCCGTGCAAATGGGACGTCGTCTCCCGCGGCCGGTGTCTCTGCGCCTCTCCTCTCTCTCGCTCTCTCTCTGTGACGATCAGAAATAAATAAAAAAAGTTAACAAAAAAAAAAAAA	.	PASS	PRECISE;SVMETHOD=Snifflesv1.0.12;CHR2=chr10;END=45689389;STD_quant_start=1.676163;STD_quant_stop=4.005948;Kurtosis_quant_start=14.365811;Kurtosis_quant_stop=16.675404;SVTYPE=INS;SUPTYPE=AL;SVLEN=219;STRANDS=+-;STRANDS2=19,23,19,23;RE=42;REF_strand=30,35;Strandbias_pval=1;AF=0.392523	GT:DR:DV	0/1:65:42
chr10	45721097	38783	N	ATACTATCCAAAAAAAAAAAAAAAAAAAAAAAAAAG	.	PASS	PRECISE;SVMETHOD=Snifflesv1.0.12;CHR2=chr10;END=45721103;STD_quant_start=1.414214;STD_quant_stop=3.825750;Kurtosis_quant_start=2.854057;Kurtosis_quant_stop=1.765916;SVTYPE=INS;SUPTYPE=AL;SVLEN=36;STRANDS=+-;STRANDS2=12,10,12,10;RE=22;REF_strand=30,43;Strandbias_pval=0.329875;AF=0.231579	GT:DR:DV	0/0:73:22
chr10	45738781	38784	N	GCTGCCTGGAGCCCGCCAAGGGCCGCCACGGCCCCTGCAGGCACTCGGGGCTCCAGAGGGCGGTTGCTCGGTAATGCCTGGCCATGGGTTCCACGAACCG	.	FAIL_GAP	PRECISE;SVMETHOD=Snifflesv1.0.12;CHR2=chr10;END=45738780;STD_quant_start=0.164399;STD_quant_stop=4.438773;Kurtosis_quant_start=0.698365;Kurtosis_quant_stop=0.597015;SVTYPE=INS;SUPTYPE=AL;SVLEN=56;STRANDS=+-;STRANDS2=36,38,36,38;RE=74;REF_strand=36,38;Strandbias_pval=1;AF=0.5	GT:DR:DV	0/1:74:74
chr10	45741664	38785	N	TATGATTCTTCAGGAGGCATTCCACGGGTGTCA	.	FAIL_GAP	PRECISE;SVMETHOD=Snifflesv1.0.12;CHR2=chr10;END=45741664;STD_quant_start=1.376494;STD_quant_stop=1.919430;Kurtosis_quant_start=-0.586562;Kurtosis_quant_stop=-0.891860;SVTYPE=INS;SUPTYPE=AL;SVLEN=33;STRANDS=+-;STRANDS2=23,16,23,16;RE=39;REF_strand=34,42;Strandbias_pval=0.171148;AF=0.33913	GT:DR:DV	0/1:76:39
chr10	45741664	38786	N	<DEL/INV>	.	PASS	PRECISE;SVMETHOD=Snifflesv1.0.12;CHR2=chr10;END=45741763;STD_quant_start=0.000000;STD_quant_stop=0.666667;Kurtosis_quant_start=-0.612245;Kurtosis_quant_stop=3.645959;SVTYPE=DEL/INV;SUPTYPE=NR;SVLEN=-99;STRANDS=+-;STRANDS2=10,27,10,27;RE=37;REF_strand=34,42;Strandbias_pval=0.0995881;AF=0.327434	GT:DR:DV	0/1:76:37
chr10	45793677	38787	NNNNNNNNNNNNNNNNNNNNNNNNNNNNNNNNNNNNNNNNNNNNNNNNNNNNNNNNNNNNNNNNNNNNNNNNNNNNNNNNNNNNNNNNNNNNNNNNNNNNNNNNNNNNNNNNNNNNNNNNNNNNNNNNNNNNNNNNNNNNNNNNNNNNNNN	N	.	FAIL_GAP	PRECISE;SVMETHOD=Snifflesv1.0.12;CHR2=chr10;END=45793825;STD_quant_start=0.000000;STD_quant_stop=5.307769;Kurtosis_quant_start=5.959599;Kurtosis_quant_stop=1.063504;SVTYPE=DEL;SUPTYPE=AL,SR,NR;SVLEN=-148;STRANDS=+-;STRANDS2=23,35,23,35;RE=58;REF_strand=21,33;Strandbias_pval=1;AF=0.517857	GT:DR:DV	0/1:54:58
chr10	45865774	38788	N	AAGAGAGAGAGGCAGAGACACATGAAGAGGCAGAAGCAGGCTCC	.	FAIL_GAP	PRECISE;SVMETHOD=Snifflesv1.0.12;CHR2=chr10;END=45865777;STD_quant_start=0.377964;STD_quant_stop=5.986095;Kurtosis_quant_start=-0.459302;Kurtosis_quant_stop=-0.688160;SVTYPE=INS;SUPTYPE=AL;SVLEN=48;STRANDS=+-;STRANDS2=38,47,38,47;RE=85;REF_strand=38,48;Strandbias_pval=1;AF=0.497076	GT:DR:DV	0/1:86:85
chr10	45890309	38789	N	GAAAAGAAAAGGTAAAAAAAAAAAAAAAAAAAAAAAAAAAAAAAAAAAAAAA	.	PASS	PRECISE;SVMETHOD=Snifflesv1.0.12;CHR2=chr10;END=45890318;STD_quant_start=1.774302;STD_quant_stop=2.867442;Kurtosis_quant_start=6.031601;Kurtosis_quant_stop=3.939872;SVTYPE=INS;SUPTYPE=AL;SVLEN=52;STRANDS=+-;STRANDS2=31,23,31,23;RE=54;REF_strand=48,37;Strandbias_pval=1;AF=0.388489	GT:DR:DV	0/1:85:54
chr10	45903361	38790	AAAAAAAAAAAAAAAGGGATCCCTGGGTGGCGCAGCGGTTTGGTGCCTGCCTTTGGCCCAGGGCGCGATCCTGGAGACCCGGGATCGGATCCCACGTCGGGCTCCCGGTGCATGGAGCCTGCTTCTCCCTCTGCCTCTCTCTCTCTCTCTCTCTCTCTCTCTCTCTCTCTCTCTGTGACTATCATGAATAAATAAATAAAATCTTTAAAAAAAAAAAAAAAAAAAAAAAAAAAAAAAAAAAAAAGAA	N	.	PASS	PRECISE;SVMETHOD=Snifflesv1.0.12;CHR2=chr10;END=45903608;STD_quant_start=0.185695;STD_quant_stop=0.669534;Kurtosis_quant_start=9.125602;Kurtosis_quant_stop=-1.039264;SVTYPE=DEL;SUPTYPE=AL;SVLEN=-247;STRANDS=+-;STRANDS2=26,33,26,33;RE=59;REF_strand=50,54;Strandbias_pval=0.628836;AF=0.361963	GT:DR:DV	0/1:104:59
chr10	46001252	38791	N	TTTTTTTACATTTTAATTATGATAGTCATACAGGAGATGAGAGAGTGAGAGAGAGAGAGGCAGGACACAGGCAGAGGGAGAAGCATGCTCCATGCACCGGGAGCCGATGTGGGACTCGATCCCAGTCTCAGGATAGCGCCTGGGCCAACGGCAGCCGCTCAACCGCTGCGCCACCCAGTCGATTCCCGCCATGAATGATCTTGAAGCAGGGCGGTAGGACAATAATTCCATCCACACTTCCTTAAAATCAAATTTCAGTGCTCCCTGGGGGTGGTCGCGCGGGTTTAGCGCCTGCCTTTGTGCCCGTGGGCGCTCTCCTGGAGACCCGTGGATCGAGTTCCCACGTTGGGCTCCCCGCTGCATGGAGCCTGTTCCTCCCCTGCCTATTCTCTGCCTCTCTGGTGTGTGTGTGTGTGTTGACTATATAAATAAATAAAAAGTTAAAAAAAAACTAATAACTTAAAAACTAAAATAAAATTCCATATTTTCATATGTTCTCATAAAAAAAAACAACAGCACTTCTCTTTTTAAGTGAGAGTCTAGGAACATTGGAACCAAACTATATTTTTCAATTTTGCTGGCGCGGGAAAACATCTAAACTTACTAATTCTGAAAGGTGATTAGCAACATTTAAACGTTGTAGAGAATTGAGGCATATTTTACATCTATAGTCATAGGCCCAGAACAGTGGTCTATGCTAAATCACCCCCTTCTTTCCACTAGTTCACACTTCTGGCCCACAAGGCGCTCCCCTTTCAACACCTCCCACGGCCTCTTTAAGTAAAACCACACGTCTTTATGTACGTACATACTGATTGACACGTCAGCCTTCTGTTCCCTGACCTTAGTCTGGGTCCTCCTACAGTGGGAGGAACGTCCGATACCAAGCATTTACACGAAAACTTCGACAAGGTGTTCCTTTGTAAGATATTCACCATCACGGAGTGGCGGGGAGCGGCAAGGTACCTACCCCAATGGCTCACTCATATACACATCACACCCCCACACACACAACGTAAACTCCAGCTGTACAGTGAATAAAGCGACTGAATTCATAAGCTATAAAATTAAAATATGACCATACCAAAATTTAGATACTTCTTTTCGGGAAAGATCAGCTATGGAAATTACAACATTGCTACAGCAACTCAAAGCAAGTCACACGGGCAATTACAAAGTGAGCGCACATTCATTTAAAAACTTTTAC	.	PASS	PRECISE;SVMETHOD=Snifflesv1.0.12;CHR2=chr10;END=46001262;STD_quant_start=0.679366;STD_quant_stop=9.232051;Kurtosis_quant_start=0.423814;Kurtosis_quant_stop=1.790137;SVTYPE=INS;SUPTYPE=AL;SVLEN=1196;STRANDS=+-;STRANDS2=9,18,9,18;RE=27;REF_strand=58,55;Strandbias_pval=0.132667;AF=0.192857	GT:DR:DV	0/0:113:27
chr10	46001252	38792	N	TTTTTTAATTTCTTTAGGATAGTCATAAGCAGAGAGAGAGAGAGAGAGAGAGGAGGCAGAGACACAGGCTGAGGGAAGAAGCAAGAGCGCCATGCACCGGAGCACCTATGTGGGACTCGAATCCGCAGGTCGCCAGGATCTGCGGCCCTGGCCAAGGCAGCGCTAAACCGCTCGCACACCCTGGGATCCCGCCATGAATGATCTTGAAGCGCGGTATGACATAGTCATCCCACACTCCTTAAAAAAATCAAGTTTCAGGGATCCCTGGGTGCGGCAGCGTTGACGACTGCCTTTGGCCGCGGGGCTGAGCCTGGAGACCCGGGATCGAGTCCCCACGTTGGGCTCCCATGCATGGAGCCTGCTTCTCTGGCTCCCTCTGCCTATTCTCTGCGCGCATCTGTGTGTGTGTGTGGTGGTGTGACTATACATAAATAAATCAAATTTAAAAAAAAGAAAAAAATAAAAAAGAAAATAATTACCAGTTATTTTCATAAGTTCTCAGAAAAAAAAAACAGCAACTTTCTCTTTTTAAGTGAGAGCCTAGGAAATGGAACCAAGTTATATTTTTCACAGTTTGGCCCTGGGGGAAAAAATCTAAAATTAATAATTTCTGAAAAGGTTGATTAGCAACAAGTTTTAAGTGCAGAGAGATGATGATATTTTTACATCTATAGTCATAGGCCCAAAAGTGGCATTGCTAAGAAACCCCATGCGTTCCCACGAGTCACACGCTGGCCCCAAGCGCCCCCTGTAACCACCTACCACAGGCTACTGTAAGTAAAACGCACACGTAGGTATGTACGTATTTGCTTGATTGACACGTCAGCTCGTCTGTTCCCTGACCGTCGGGAGCCTCCTACAGGTTTGGAGTAGGAGAGAAAGTCCTACTACAAAGCATTTCGAAAGACGAACTTAGACAAGGGTGTCCGGAAGATAGTCACCATCACGGAATGGGGGGAGCGGACAAGGCGACCTAACGCAATTGCTCACTCTATACACAGACACCACCCACAACACACACACGGACACCCAGCGGTAACAGTGATAAAAGAGCACGGAATATACGAAAATGAAAATATGAATAGACCAAAAAGAGAAACTTCATTGTAGGGAAAGTCAGCTACTGAATTCAACATGTACAGCAACTCAAAGACGCAACACAGGAAATTTTAAAAATGATAGCACATTCATTTAAAGAACTTTTACG	.	FAIL_NOTPRECISE	IMPRECISE;SVMETHOD=Snifflesv1.0.12;CHR2=chr10;END=46001258;STD_quant_start=1.661898;STD_quant_stop=24.019833;Kurtosis_quant_start=-0.049505;Kurtosis_quant_stop=-0.506362;SVTYPE=INS;SUPTYPE=AL,SR;SVLEN=1200;STRANDS=+-;STRANDS2=31,12,31,12;RE=43;REF_strand=57,55;Strandbias_pval=0.019137;AF=0.277419	GT:DR:DV	0/0:112:43
chr10	46072451	38793	N	ACGAATGGATGAAGCAAGGGAGTGCCTTGGGTGGCGCAAGCGGTGGGGCGCCTGCCTTTGGCCGCAGGGCGCGATCCTGGGAGGACACGGATCGAAGCCCACGTCGGGGCTCCCGGTGCTGGGAGCCTGCTCCTCCCTCTGCCTAGATCTCTGCCTCTCGCTCGCTCTCGCTCGCGTCTGTGAATAGCATAAGAGAAAGAAAAATTAAAAAAAAAAAAAAAAAA	.	PASS	PRECISE;SVMETHOD=Snifflesv1.0.12;CHR2=chr10;END=46072456;STD_quant_start=2.253203;STD_quant_stop=4.428926;Kurtosis_quant_start=2.683942;Kurtosis_quant_stop=1.469629;SVTYPE=INS;SUPTYPE=AL;SVLEN=222;STRANDS=+-;STRANDS2=13,14,13,14;RE=27;REF_strand=37,42;Strandbias_pval=1;AF=0.254717	GT:DR:DV	0/0:79:27
chr10	46101113	38794	N	GATAGATAGATAGATAGATGCTATGATAGATCGAT	.	FAIL_NOTPRECISE	IMPRECISE;SVMETHOD=Snifflesv1.0.12;CHR2=chr10;END=46101122;STD_quant_start=14.305244;STD_quant_stop=13.616167;Kurtosis_quant_start=0.538685;Kurtosis_quant_stop=0.855026;SVTYPE=INS;SUPTYPE=AL;SVLEN=36;STRANDS=+-;STRANDS2=20,30,20,30;RE=50;REF_strand=37,51;Strandbias_pval=0.858648;AF=0.362319	GT:DR:DV	0/1:88:50
chr10	46110545	38795	N	ATGGCCTTCATTTCTTTTTTTTATTTTTTTGTTTTTTTGGGTTTTTTTTTTTTTA	.	PASS	PRECISE;SVMETHOD=Snifflesv1.0.12;CHR2=chr10;END=46110556;STD_quant_start=2.203893;STD_quant_stop=4.590363;Kurtosis_quant_start=8.660472;Kurtosis_quant_stop=8.638245;SVTYPE=INS;SUPTYPE=AL;SVLEN=51;STRANDS=+-;STRANDS2=22,34,22,34;RE=56;REF_strand=37,44;Strandbias_pval=0.487044;AF=0.408759	GT:DR:DV	0/1:81:56
chr10	46113923	38796	N	<DEL>	.	FAIL_NOTPRECISE	IMPRECISE;SVMETHOD=Snifflesv1.0.12;CHR2=chr10;END=46114379;STD_quant_start=1.449138;STD_quant_stop=18.253767;Kurtosis_quant_start=-1.165680;Kurtosis_quant_stop=-0.704349;SVTYPE=DEL;SUPTYPE=SR;SVLEN=-456;STRANDS=+-;STRANDS2=6,6,6,6;RE=12;REF_strand=12,15;Strandbias_pval=1;AF=0.307692	GT:DR:DV	0/1:27:12
chr10	46118867	38797	TGTTGTTTTTTATTTTTTTATTTATTTATTTATTTTTTTTTTTGTAAAGATTTTATTTATTTATTCATGATAGTCACAGAGAGAGAGAGAGAGAGAGAGAGAGGCAGAGACACAGGCAGAGGGAGAAGCAGGCTCCATGCACCGGGAGCCCGACGTGGGATCCGATCCCGGGTCTCCAGGATCGCGCCCTGGGCCAAAGGCAGGCGCCAAACCGCTGCGCCACCCAGGGATCCC	N	.	PASS	PRECISE;SVMETHOD=Snifflesv1.0.12;CHR2=chr10;END=46119101;STD_quant_start=1.618347;STD_quant_stop=1.864454;Kurtosis_quant_start=1.699977;Kurtosis_quant_stop=1.137215;SVTYPE=DEL;SUPTYPE=AL;SVLEN=-234;STRANDS=+-;STRANDS2=19,23,19,23;RE=42;REF_strand=32,41;Strandbias_pval=1;AF=0.365217	GT:DR:DV	0/1:73:42
chr10	46134129	38798	N	TTTTTTTTTAAAGATTTTTTATTTATTTAATTTATTCATGAACGACTGAAGACAGAGAGAGAGCGAGCGCCCGGGAGGGAGACGCAGGCTCCATGCACCGGTAGCCGACGTGGGATTCGATCCCGGGTCTCCCGCGATCGCGCCCTGGCCGAAGGGCAGGCGCCAAAACCGCTGCGCATCCCCAGGGATCCCAAGGGCCTAC	.	PASS	PRECISE;SVMETHOD=Snifflesv1.0.12;CHR2=chr10;END=46134134;STD_quant_start=4.311172;STD_quant_stop=5.182863;Kurtosis_quant_start=-1.451059;Kurtosis_quant_stop=0.273646;SVTYPE=INS;SUPTYPE=AL;SVLEN=202;STRANDS=+-;STRANDS2=30,28,30,28;RE=58;REF_strand=45,53;Strandbias_pval=0.51076;AF=0.371795	GT:DR:DV	0/1:98:58
chr10	46138757	38799	N	GGGATCCCTGGGGGCGCACGCGTTTGGCGCCTGCTTTGGCCCAGGGGCGCGATCCTGGCGACCCGGGATTCGCATCCCACATGGGCTCCCGGTGAATGGAGCCTGTTCTCCTCTGCCTGTGTCTCTGCCTCTCTCTCTCTCTGTTGTGACTATCCTAAATAAATAAGGATTTTTAAAAAAATAAAATAACTAAATAAATAAATAAATAAATAAATAAATATAAATACATAAAAATTACCGAGTTGT	.	PASS	PRECISE;SVMETHOD=Snifflesv1.0.12;CHR2=chr10;END=46138776;STD_quant_start=2.964705;STD_quant_stop=4.084631;Kurtosis_quant_start=-0.797075;Kurtosis_quant_stop=-0.985478;SVTYPE=INS;SUPTYPE=AL;SVLEN=246;STRANDS=+-;STRANDS2=15,23,15,23;RE=38;REF_strand=34,47;Strandbias_pval=0.843667;AF=0.319328	GT:DR:DV	0/1:81:38
chr10	46180370	38800	AACAGGTAAATCTTTTTTTTTTTTTTTTTTTTTTTTTA	N	.	PASS	PRECISE;SVMETHOD=Snifflesv1.0.12;CHR2=chr10;END=46180412;STD_quant_start=3.930429;STD_quant_stop=2.470516;Kurtosis_quant_start=-1.933528;Kurtosis_quant_stop=-1.819405;SVTYPE=DEL;SUPTYPE=AL;SVLEN=-42;STRANDS=+-;STRANDS2=31,28,31,28;RE=59;REF_strand=51,48;Strandbias_pval=1;AF=0.373418	GT:DR:DV	0/1:99:59
chr10	46182578	38801	N	TGTGGGGTGGAGGGTCCCTGGGTGGGTTGTTGCCTGCAGCGGTTTTTGGCGCCTGCATTTGGCCCGGGGCGTGCTCCTGGAGACTCGGGCGATCGCATCCCCGTTCAGGCCTCCTGCATGGAGCTGCTTCTCCCTCTACCTGTGTCTCTGCCCTCTGTTCTCTTGTGGAATATCATGACTAAATAATAAAAATCTTTAAACATCAAAAACATAAAAAATAAC	.	PASS	PRECISE;SVMETHOD=Snifflesv1.0.12;CHR2=chr10;END=46182589;STD_quant_start=1.825742;STD_quant_stop=4.600725;Kurtosis_quant_start=9.284925;Kurtosis_quant_stop=25.438789;SVTYPE=INS;SUPTYPE=AL,SR;SVLEN=215;STRANDS=+-;STRANDS2=36,25,36,25;RE=61;REF_strand=52,42;Strandbias_pval=0.740426;AF=0.393548	GT:DR:DV	0/1:94:61
chr10	46195255	38802	N	GGAAAAAATAAATAAATTAAATAAAAAACTAAAAGAAACATC	.	PASS	PRECISE;SVMETHOD=Snifflesv1.0.12;CHR2=chr10;END=46195268;STD_quant_start=2.834314;STD_quant_stop=3.135815;Kurtosis_quant_start=11.996478;Kurtosis_quant_stop=6.574157;SVTYPE=INS;SUPTYPE=AL;SVLEN=42;STRANDS=+-;STRANDS2=34,27,34,27;RE=61;REF_strand=61,43;Strandbias_pval=0.746032;AF=0.369697	GT:DR:DV	0/1:104:61
chr10	46215887	38803	AGTCCCCGAGATCATGACCTGAGCCCAAACCAAGAGTCTGGTGCTCAACCAACTGAGCCATCCTGATGCCTCTCATCAGATTTTTTTTTTTTTTTTTNNNNNNNNNNTCTCTCTCTCTCTCTCTCTCTTCTCTCTCTTTCTGTCTGTCTTCTCTCGTGTCTCTCTAAATAAAATCAATAAAAAAAATAAAAAAAAATAAAACCTGAGACACCTGATGTGTGTGTGTGGTGTGGTGAGTGGAGAGAGGGGAGAGAGGAGAAGGAGAGAGAGGAGAGAGAGGCACACTCCTTACCGAGTGCAGAGCCCGACATGGGGCTCGA	N	.	FAIL_NOTPRECISE	IMPRECISE;SVMETHOD=Snifflesv1.0.12;CHR2=chr10;END=46216291;STD_quant_start=22.178341;STD_quant_stop=38.171860;Kurtosis_quant_start=-1.885372;Kurtosis_quant_stop=-2.116485;SVTYPE=DEL;SUPTYPE=AL;SVLEN=-404;STRANDS=+-;STRANDS2=36,31,36,31;RE=67;REF_strand=41,49;Strandbias_pval=0.336144;AF=0.426752	GT:DR:DV	0/1:90:67
chr10	46235881	38804	N	TATTCTTTCTTTTTCTTTTCTTTCGGTTCTTCTTTCTTTCCTTTTC	.	FAIL_NOTPRECISE	IMPRECISE;SVMETHOD=Snifflesv1.0.12;CHR2=chr10;END=46235900;STD_quant_start=17.099708;STD_quant_stop=34.136491;Kurtosis_quant_start=0.154190;Kurtosis_quant_stop=5.436923;SVTYPE=INS;SUPTYPE=AL;SVLEN=47;STRANDS=+-;STRANDS2=13,1,13,1;RE=14;REF_strand=43,50;Strandbias_pval=0.00107013;AF=0.130841	GT:DR:DV	0/0:93:14
chr10	46276935	38805	AGCAGGTTCCTTTTTTTTTTTTTTTTTTTTTTTTTTTTATTTTTTTTTTTGGGTTTTTTTTTTT	N	.	PASS	PRECISE;SVMETHOD=Snifflesv1.0.12;CHR2=chr10;END=46276999;STD_quant_start=1.967478;STD_quant_stop=1.502686;Kurtosis_quant_start=-1.502187;Kurtosis_quant_stop=-1.125499;SVTYPE=DEL;SUPTYPE=AL;SVLEN=-64;STRANDS=+-;STRANDS2=29,33,29,33;RE=62;REF_strand=44,47;Strandbias_pval=0.870393;AF=0.405229	GT:DR:DV	0/1:91:62
chr10	46280701	38806	N	GTTCAAAACCCTCTCCTAGTTCCATTATGCAAATCACTTCAAGCCCCTTAGCTTGACTCCACACCTTCCCCCCCACAGGACCAGTCTACCTTTCACGACTCCTCCCAACCCGTTTCGCTCACAAGAAGCACAACTGAACGCTATCTGGAAGGTCTTTATGTGTTGTTTGCGCCTGAAACTATGCCCTTGCCTCTCTTTTCGATCCATTCGAAGAATGCTCAT	.	FAIL_GAP	PRECISE;SVMETHOD=Snifflesv1.0.12;CHR2=chr10;END=46280701;STD_quant_start=0.636209;STD_quant_stop=5.351902;Kurtosis_quant_start=29.577934;Kurtosis_quant_stop=7.721469;SVTYPE=INS;SUPTYPE=AL;SVLEN=222;STRANDS=+-;STRANDS2=42,43,42,43;RE=85;REF_strand=39,42;Strandbias_pval=0.877958;AF=0.512048	GT:DR:DV	0/1:81:85
chr10	46428627	38807	N	GCCCAGGGGCTCAGGCGGTTTTGGCACTGCCTTCAGCCC	.	PASS	PRECISE;SVMETHOD=Snifflesv1.0.12;CHR2=chr10;END=46428630;STD_quant_start=0.297044;STD_quant_stop=2.775947;Kurtosis_quant_start=-1.112997;Kurtosis_quant_stop=18.026992;SVTYPE=INS;SUPTYPE=AL;SVLEN=35;STRANDS=+-;STRANDS2=35,34,35,34;RE=69;REF_strand=39,39;Strandbias_pval=1;AF=0.469388	GT:DR:DV	0/1:78:69
chr10	46428521	38808	N	<DEL/INV>	.	PASS	PRECISE;SVMETHOD=Snifflesv1.0.12;CHR2=chr10;END=46428627;STD_quant_start=0.000000;STD_quant_stop=3.146427;Kurtosis_quant_start=2.000000;Kurtosis_quant_stop=-1.792613;SVTYPE=DEL/INV;SUPTYPE=NR;SVLEN=-106;STRANDS=+-;STRANDS2=8,6,8,6;RE=14;REF_strand=39,39;Strandbias_pval=0.77348;AF=0.152174	GT:DR:DV	0/0:78:14
chr10	46457632	38809	N	CTACAGGCGCAGTCTTTGTTAATTTTTTTTATTGAGTTTTGTTTTTTTTTTTTTTTGTTTTTTTTCTCGCTTTTTTTAAATAGTTGATTTATTTACTTAGTGGATAGAAGGAGAGAAGAGAGAGCAAGAGCAGCGACACAGGGCAGAGGGGAGAGAGCGGGGCTCCAATGCATCGGAGCCTGGATTGGGATTCGATCCCGGGTCTCCAGATCACCGCCCCTGGGCCAAAGGCAGGCGCCAAACCCTGCGGCCACCCAAGGGATCC	.	PASS	PRECISE;SVMETHOD=Snifflesv1.0.12;CHR2=chr10;END=46457643;STD_quant_start=1.414214;STD_quant_stop=6.751543;Kurtosis_quant_start=-1.417307;Kurtosis_quant_stop=-0.074628;SVTYPE=INS;SUPTYPE=AL;SVLEN=247;STRANDS=+-;STRANDS2=11,13,11,13;RE=24;REF_strand=41,38;Strandbias_pval=0.646844;AF=0.23301	GT:DR:DV	0/0:79:24
chr10	46512228	38810	N	AAAAGAGAAAAACAAAGAACTGAAAGAGAAAAAAAAAAAACGAAAAAAAAAAAGGGAAAAGAAAGAGGGGGGGG	.	FAIL_NOTPRECISE	IMPRECISE;SVMETHOD=Snifflesv1.0.12;CHR2=chr10;END=46512227;STD_quant_start=16.507574;STD_quant_stop=40.388117;Kurtosis_quant_start=-0.075357;Kurtosis_quant_stop=-1.193508;SVTYPE=INS;SUPTYPE=AL;SVLEN=84;STRANDS=+-;STRANDS2=2,12,2,12;RE=14;REF_strand=37,34;Strandbias_pval=0.01656;AF=0.164706	GT:DR:DV	0/0:71:14
chr10	46553976	38811	AAAAAAATTTACAGGAGGGATCCCTGGGTGGCGCAGTGGTTTGGCGCCTGCCTTTGGCCCAGGGCGCGATCCTGGAGACCCGGGATCGAATCCCACGTCAGGCTCCTGGTGCATGGAGCCTGCTTCTCCCTCTGCCTATGTCTCTGCCTCTCTCTCTCTGTGACTATCATAAATAATAAATAGAAAAAAAAAAAAAAAAAAAGAAAGAAAATAATTTGGGATCCCTGGGTGGTGCAGCGGTTTAGCGCCTGCCTTTGGCCGGGGGCGCGATCCTGGAGACCGGGGATCGAATCCCACATCGGGCTCCCGGTGCATGGAGCCTGCTTCTCCCTCTGCCTATGTCTCTGCCTCTCTCTCTCTCTGTGTGTGACTATCATAAATAAATAAATAAAAATTAAAAAAAAAAAGTTAAAAA	N	.	PASS	PRECISE;SVMETHOD=Snifflesv1.0.12;CHR2=chr10;END=46554392;STD_quant_start=3.547990;STD_quant_stop=3.497899;Kurtosis_quant_start=3.337304;Kurtosis_quant_stop=1.256938;SVTYPE=DEL;SUPTYPE=AL;SVLEN=-416;STRANDS=+-;STRANDS2=27,8,27,8;RE=35;REF_strand=36,19;Strandbias_pval=0.345484;AF=0.388889	GT:DR:DV	0/1:55:35
chr10	46555303	38812	N	TCTTCCTCCGCTCTTCGTTCCTCTTTCTTTACGTCTTTCCTGCTTCTTCTCTTCTGCTTCTTCATTCTTGTTCTTCTGTCTTCGTCGTCTTCTCTGTA	.	FAIL_NOTPRECISE	IMPRECISE;SVMETHOD=Snifflesv1.0.12;CHR2=chr10;END=46555302;STD_quant_start=51.765876;STD_quant_stop=56.566983;Kurtosis_quant_start=-1.833735;Kurtosis_quant_stop=-1.621680;SVTYPE=INS;SUPTYPE=AL;SVLEN=135;STRANDS=+-;STRANDS2=18,17,18,17;RE=34;REF_strand=32,20;Strandbias_pval=0.383075;AF=0.395349	GT:DR:DV	0/1:52:34
chr10	46564795	38813	N	CCCCCCCCCCCCCCCCCCCCCCCCCCCCCCCCCCCCCCCCCCCCCCCCCCCCCCCCCCCG	.	FAIL_NOTPRECISE	IMPRECISE;SVMETHOD=Snifflesv1.0.12;CHR2=chr10;END=46564804;STD_quant_start=6.862944;STD_quant_stop=29.856323;Kurtosis_quant_start=6.553026;Kurtosis_quant_stop=5.192459;SVTYPE=INS;SUPTYPE=AL;SVLEN=64;STRANDS=+-;STRANDS2=3,13,3,13;RE=16;REF_strand=32,33;Strandbias_pval=0.0464587;AF=0.197531	GT:DR:DV	0/0:65:16
chr10	46565879	38814	AAACATAAAAATCGGGATCCCTGGGTGGCGCAGCGGTTTGGCGCCTGCCTTTGGCCCAGGGCGCGATCCTGGAGACCCAGGATCGAATCCCACATCGGGCTCCTGGTGCATGGAGCCTGCTTCTCCCTCTGCCTGTGTCTCTGCCTCTCTCTCTCTCTGTGTGACTATCATAAATAAATAAAAATTAAAAAAAA	N	.	PASS	PRECISE;SVMETHOD=Snifflesv1.0.12;CHR2=chr10;END=46566074;STD_quant_start=2.064187;STD_quant_stop=1.719454;Kurtosis_quant_start=12.108439;Kurtosis_quant_stop=-1.614588;SVTYPE=DEL;SUPTYPE=AL;SVLEN=-195;STRANDS=+-;STRANDS2=21,26,21,26;RE=47;REF_strand=35,36;Strandbias_pval=0.707489;AF=0.398305	GT:DR:DV	0/1:71:47
chr10	46572244	38815	N	AAGAAGCACAAAGGGATCCCTAGGTGGGCGCGCGGTTTGGGCGCCTGCCTTTGGCCGCAGGGCACGATCCTGGAGACCACCGCCGGATCGAATCCCATGTCGGGCTCTCGGTGCTAATGGAAGCCGGCTCCTCCTCTGCCTGATGTCGCGCATCGCTCTCTCCTCTGTTACTATCATAAATAATAAAAATTAAAAAAAAAAAAAGA	.	PASS	PRECISE;SVMETHOD=Snifflesv1.0.12;CHR2=chr10;END=46572254;STD_quant_start=1.290994;STD_quant_stop=2.972092;Kurtosis_quant_start=3.205898;Kurtosis_quant_stop=6.914687;SVTYPE=INS;SUPTYPE=AL;SVLEN=199;STRANDS=+-;STRANDS2=15,10,15,10;RE=25;REF_strand=38,38;Strandbias_pval=0.489887;AF=0.247525	GT:DR:DV	0/0:76:25
chr10	46589449	38816	N	<DEL>	.	FAIL_GAP	PRECISE;SVMETHOD=Snifflesv1.0.12;CHR2=chr10;END=46590080;STD_quant_start=0.426401;STD_quant_stop=0.426401;Kurtosis_quant_start=6.746792;Kurtosis_quant_stop=2.661047;SVTYPE=DEL;SUPTYPE=SR;SVLEN=-631;STRANDS=+-;STRANDS2=14,8,14,8;RE=22;REF_strand=0,0;Strandbias_pval=1;AF=1	GT:DR:DV	1/1:0:22
chr10	46590847	38817	N	TTCTCATTCCCTCGCTTCCCTCTCGTCCCCTTCGCTTCCTTCCCTTCCCGTCGCTTCCCTTTCCCTTCCCGTCCCTTCCCTTCCCTTCCCTTCCCTTCCCTTCCCTTCCCTTCCTTCCCTTCCCTTTCCCTTCACTTCCCTCCCTTTCCTTCCCTTCCTTCCCTTCCCTTCCCCCTCCCTTCTCCCTTCCCTTCGCCTCCCTTCCCCTTTCCCTTCCCTTCCTCCCTTCCCTTCGCCTCCTTCCCT	.	FAIL_NOTPRECISE	IMPRECISE;SVMETHOD=Snifflesv1.0.12;CHR2=chr10;END=46590846;STD_quant_start=26.406168;STD_quant_stop=25.598549;Kurtosis_quant_start=8.072560;Kurtosis_quant_stop=2.136819;SVTYPE=INS;SUPTYPE=AL;SVLEN=257;STRANDS=+-;STRANDS2=20,9,20,9;RE=29;REF_strand=38,34;Strandbias_pval=0.182733;AF=0.287129	GT:DR:DV	0/0:72:29
chr10	46697980	38818	ACCTGGGGGATCCCTGGGTGGCGCAGTGGTTTAGCGCCTGCCTTTGGCCCAGGGTGCGATCCTGGAGACCCAGGATCGAATCCCACGTCAGGCTCCCGGTGCATGGAGCCTGCTTCTCCCTCTGCCTGTGTCTCTGCCTCTCTCTCTCTCTCTGTGACTATCATAAATAAATAAAAATTTAAAAAAAATTAAAAAAAAATAAAATAAAATAAAAAAAT	N	.	PASS	PRECISE;SVMETHOD=Snifflesv1.0.12;CHR2=chr10;END=46698199;STD_quant_start=2.949576;STD_quant_stop=2.863564;Kurtosis_quant_start=-1.759547;Kurtosis_quant_stop=-1.803618;SVTYPE=DEL;SUPTYPE=AL;SVLEN=-219;STRANDS=+-;STRANDS2=7,10,7,10;RE=17;REF_strand=41,31;Strandbias_pval=0.286093;AF=0.191011	GT:DR:DV	0/0:72:17
chr10	46726248	38819	N	TTTAGAAATCTTTTTTTTTTATTTGTTTTTTAAATTTTATAGGTTATGTAGTGATAGTGTACACACACACAAGAGAGAGAGAGGCGAAGAGAACACAGCAAAGGGAGAAGCAGGCCTCCAAGGCCACCGGGAGCCTGACGTGGGTATTTCGAGCCCGCGGGTCTCCAGATAGCGCCCTGGGCCAAAAGGCAGGCGCGAAAAAAAAACCGCTAGCGCCACCCAGGGATCCCGAAAA	.	PASS	PRECISE;SVMETHOD=Snifflesv1.0.12;CHR2=chr10;END=46726249;STD_quant_start=3.549648;STD_quant_stop=6.268971;Kurtosis_quant_start=4.112120;Kurtosis_quant_stop=5.713096;SVTYPE=INS;SUPTYPE=AL;SVLEN=227;STRANDS=+-;STRANDS2=8,12,8,12;RE=20;REF_strand=44,39;Strandbias_pval=0.328703;AF=0.194175	GT:DR:DV	0/0:83:20
chr10	46733244	38820	N	CTGCTAAAATACAAATTTAAAAATTAAAGCTTAAAGGACAAAATCTGACATAAGAC	.	PASS	PRECISE;SVMETHOD=Snifflesv1.0.12;CHR2=chr10;END=46733249;STD_quant_start=9.762172;STD_quant_stop=9.690201;Kurtosis_quant_start=5.419152;Kurtosis_quant_stop=15.877443;SVTYPE=INS;SUPTYPE=AL;SVLEN=55;STRANDS=+-;STRANDS2=22,19,22,19;RE=41;REF_strand=67,52;Strandbias_pval=0.855819;AF=0.25625	GT:DR:DV	0/0:119:41
chr10	46737996	38821	N	ATCTGTCTCTCCTGCTATCGATTCTATCTGTCTATCTATCC	.	FAIL_NOTPRECISE	IMPRECISE;SVMETHOD=Snifflesv1.0.12;CHR2=chr10;END=46737997;STD_quant_start=9.664368;STD_quant_stop=12.328828;Kurtosis_quant_start=0.749885;Kurtosis_quant_stop=0.658340;SVTYPE=INS;SUPTYPE=AL;SVLEN=35;STRANDS=+-;STRANDS2=8,5,8,5;RE=13;REF_strand=63,53;Strandbias_pval=0.771369;AF=0.100775	GT:DR:DV	0/0:116:13
chr10	46783194	38822	N	AACAATCCTTAAAAAAAAAAAAAAAAAAAAAAAAAAAA	.	PASS	PRECISE;SVMETHOD=Snifflesv1.0.12;CHR2=chr10;END=46783196;STD_quant_start=2.412091;STD_quant_stop=2.969542;Kurtosis_quant_start=6.541428;Kurtosis_quant_stop=2.557417;SVTYPE=INS;SUPTYPE=AL;SVLEN=38;STRANDS=+-;STRANDS2=9,14,9,14;RE=23;REF_strand=43,40;Strandbias_pval=0.348627;AF=0.216981	GT:DR:DV	0/0:83:23
chr10	46787548	38823	N	TTGAAAGCGCAACCATATTGAAACTCCCTTTCTTCCGTCAAAAGGAGTAAATTCTGACTATTCCCAACACCAGTCATGCATGGCCAGACTCTTGCCTTCTGCATTTTGAAAAAGATATTTTA	.	PASS	PRECISE;SVMETHOD=Snifflesv1.0.12;CHR2=chr10;END=46787547;STD_quant_start=0.000000;STD_quant_stop=2.508319;Kurtosis_quant_start=0.608889;Kurtosis_quant_stop=-0.664065;SVTYPE=INS;SUPTYPE=AL;SVLEN=133;STRANDS=+-;STRANDS2=23,25,23,25;RE=48;REF_strand=38,43;Strandbias_pval=1;AF=0.372093	GT:DR:DV	0/1:81:48
chr10	46806655	38824	N	ATTTTCTTGTTTTTTTTGTGTTTTTTTTTTTTGTTTTTTTTTTTGTTTGTTAAATTTTTGTGTATTTATGGAGTACAGAGAGAGAGAGAGGCAGAACATAGACAGAGGGAGAAGGCCAACGCCATGGCAAACCGGAGCCGGAAGATACGGGATTCGATACCAGGTCTCCCTGGGCCAAAGGCAAGGTGCCAACCGCTGCGCCACCCAGGGATCCGGCCTCCTTTTTTTTTTTGTTTTTTAAGATAAAAGCTTTTTGTGTTTGTTGTTGTTTACAATTTTTGTTTTATTTATGATAGTCAACAAGAGAGAGAGAGAGGCAGAGAACAGAGACGAGGGAGAAGCGATTTTT	.	PASS	PRECISE;SVMETHOD=Snifflesv1.0.12;CHR2=chr10;END=46806654;STD_quant_start=3.619392;STD_quant_stop=6.752777;Kurtosis_quant_start=1.490672;Kurtosis_quant_stop=1.976594;SVTYPE=INS;SUPTYPE=AL;SVLEN=332;STRANDS=+-;STRANDS2=6,15,6,15;RE=21;REF_strand=25,40;Strandbias_pval=0.447935;AF=0.244186	GT:DR:DV	0/0:65:21
chr10	46818109	38825	AANNNNNNNNNNNNNNNNNNNNNNNNNNNNNNNNNNNNNNNNNNNNNNNNNNNNNNNNNNNNNNNNN	N	.	FAIL_GAP	PRECISE;SVMETHOD=Snifflesv1.0.12;CHR2=chr10;END=46818177;STD_quant_start=1.000000;STD_quant_stop=4.808846;Kurtosis_quant_start=-0.977455;Kurtosis_quant_stop=-1.321107;SVTYPE=DEL;SUPTYPE=AL,NR;SVLEN=-68;STRANDS=+-;STRANDS2=35,30,35,30;RE=65;REF_strand=47,43;Strandbias_pval=0.871596;AF=0.419355	GT:DR:DV	0/1:90:65
chr10	46819864	38826	CAAGGAGCTCACAACATGTTAGATGTTAATGTATTAATCTTCCAATACTCTTATGAGATAAGAGATCAGAGATCAAATCAATCTAGTCCCATATTAGGTTGGGGGAGTATAAAGAGGCTTAAGAGCTCAGTCAGTGGTAGAATATTGAGCTTGGGCATAGATAANNNNNNNNNNATTGTCACTTAATAGCTATGTTAGCATTACACTTTCAATGCTGTATGTATACTAGTAATCTCTACTCGTACTATCATGCTTTCTGCATGCTCTGTTATGGGTCATGCTTGTTTCCGGCTTTATACTTTCCAGCATCATTTGATTTCTTTATGGCACATTATTAGTTTTATAACTGGAATAAGCAATGTTCCTCTTGTTTTTGAAAAAAAAAAGAGATACTCTTTAACTTCCAGATTATTAATTTTTTTGAGTGAAAGCTGTGATAAAATCTCAAATCGCTAAGGACAGCACTGTGGAAAAAAAGGAG	N	.	FAIL_NOTPRECISE	IMPRECISE;SVMETHOD=Snifflesv1.0.12;CHR2=chr10;END=46819990;STD_quant_start=4.714340;STD_quant_stop=17.806600;Kurtosis_quant_start=-1.332179;Kurtosis_quant_stop=-1.431314;SVTYPE=DEL;SUPTYPE=AL,SR;SVLEN=-126;STRANDS=+-;STRANDS2=39,41,39,41;RE=80;REF_strand=26,29;Strandbias_pval=1;AF=0.592593	GT:DR:DV	0/1:55:80
chr10	46823329	38827	N	TTTTTTTTTTTTAATTTTTTACTTCTTTGGAAATGGCCACGGGAGAGAAGAGGGCAGCGCCCCCAATGGCCTCGGGACCGCCGGCTCGCAAATCCCGGGGCAGCCGCGCATGTGGGATTCGAGCTGGGTCCTCCAGGATCGCCCTGGGCCCAAGGCAGGTGCCGAAAACGGGCGTGCCGACCGGCAGGGCTCCGCGTTTTAATTTTTTTTTGTTTTAAATTGTTTATACTCATCATCGATC	.	PASS	PRECISE;SVMETHOD=Snifflesv1.0.12;CHR2=chr10;END=46823334;STD_quant_start=5.042675;STD_quant_stop=5.916080;Kurtosis_quant_start=3.641959;Kurtosis_quant_stop=4.134529;SVTYPE=INS;SUPTYPE=AL;SVLEN=241;STRANDS=+-;STRANDS2=16,12,16,12;RE=28;REF_strand=47,46;Strandbias_pval=0.666841;AF=0.231405	GT:DR:DV	0/0:93:28
chr10	46834803	38828	TTGCTTATTTCATTCTTTTTTTTTTTTTTTTTTTTTTTTTTTTTTTTTTTATGATAGGCACACAGTGAGAGAGAGAGAGAGAGGCAGAGACACAGGCAGAGGGAGAAGCAGGCTCCATGCACCGGGAGCCTGACGTGGGATTCGATCCCGGGTCTCCAGGATCGCGCCCTGGGCCAAAGGCAGGCGCCAAACCGCTGCGCCACCCAGGGATCCCC	N	.	PASS	PRECISE;SVMETHOD=Snifflesv1.0.12;CHR2=chr10;END=46835018;STD_quant_start=1.732051;STD_quant_stop=1.309307;Kurtosis_quant_start=-1.545915;Kurtosis_quant_stop=-1.471188;SVTYPE=DEL;SUPTYPE=AL;SVLEN=-215;STRANDS=+-;STRANDS2=15,14,15,14;RE=29;REF_strand=45,40;Strandbias_pval=1;AF=0.254386	GT:DR:DV	0/0:85:29
chr10	46836645	38829	N	AAAAAACACAAAAAAACAAAAAAAAAAAACAAACAAAAAAAAAACAAAAAAACAAAACA	.	PASS	PRECISE;SVMETHOD=Snifflesv1.0.12;CHR2=chr10;END=46836649;STD_quant_start=0.597614;STD_quant_stop=2.866058;Kurtosis_quant_start=9.495283;Kurtosis_quant_stop=9.997052;SVTYPE=INS;SUPTYPE=AL;SVLEN=52;STRANDS=+-;STRANDS2=14,15,14,15;RE=29;REF_strand=38,36;Strandbias_pval=0.828905;AF=0.281553	GT:DR:DV	0/0:74:29
chr10	46860159	38830	N	CCCAGCTTCACCATCATATTTGAAAACAAAAATAAAAA	.	PASS	PRECISE;SVMETHOD=Snifflesv1.0.12;CHR2=chr10;END=46860169;STD_quant_start=2.893959;STD_quant_stop=3.640055;Kurtosis_quant_start=11.841695;Kurtosis_quant_stop=16.401450;SVTYPE=INS;SUPTYPE=AL;SVLEN=31;STRANDS=+-;STRANDS2=27,22,27,22;RE=49;REF_strand=52,51;Strandbias_pval=0.607439;AF=0.322368	GT:DR:DV	0/1:103:49
chr10	46870913	38831	CTTATATAAACTTTTTTTTTTTTTTTTTTTTTTTTTTAAAGCTCTTTATTTTTTTTTAAATTTTTATTTATTTATGAGAGTCACACAGAGAGAGAGAGAGAGAGGCAGAGACATAGGCAGAGGGAGAAGCAGGCTCCATGCACCGGGAGCCCGACGTGGGATTCGATCCCGGGTCTCCAGGATCGCGCCCTGGGCCAAAGGCAGGCGCTAAACCACTGCGCCACCCAGGGATCC	N	.	PASS	PRECISE;SVMETHOD=Snifflesv1.0.12;CHR2=chr10;END=46871147;STD_quant_start=1.481366;STD_quant_stop=1.013794;Kurtosis_quant_start=-1.412920;Kurtosis_quant_stop=-1.184264;SVTYPE=DEL;SUPTYPE=AL,SR;SVLEN=-234;STRANDS=+-;STRANDS2=39,33,39,33;RE=72;REF_strand=55,53;Strandbias_pval=0.760914;AF=0.4	GT:DR:DV	0/1:108:72
chr10	46881267	38832	N	AGAAAGAGAGAGAGGAAGACGGAGGGCTCTGAAGGAGAGGGCAGATTCTTGAGGGCTATAGGAGATCCAGTATCTGAAAGATTTGATAGAGGAGGTCAGAAAAGGCCGGGAGAAGAAAAGAGGGTCCCCAGTTTGGGGGTCGGAATGTTGCCTTGTACATAGGCTTGCGCGAAGCTGGGTTGTAAAGAAATTAGTTGGGAGGAAAGTAAAAAAAAAAAAAAAAAA	.	PASS	PRECISE;SVMETHOD=Snifflesv1.0.12;CHR2=chr10;END=46881267;STD_quant_start=1.317306;STD_quant_stop=5.580955;Kurtosis_quant_start=25.484497;Kurtosis_quant_stop=27.008537;SVTYPE=INS;SUPTYPE=AL;SVLEN=225;STRANDS=+-;STRANDS2=38,30,38,30;RE=68;REF_strand=65,56;Strandbias_pval=0.879149;AF=0.359788	GT:DR:DV	0/1:121:68
chr10	46898080	38833	N	TAAAATTAAAAATTGGTTATCGGGATCCCGGGGTGCCAGCGGTTTGGAAAAGCAGGCCAAACTGCCTAATTGGCCGCCGGGGCGGCGATGCACTGGAGACCAGGGGGGCAGGATCCAGAATCCCACAAAATCCGGGCCTCCGGTCAATGGGAGCACCGGCTCTCCCTCTGCCTATGTCTCTGCCCTCTCTTCTCTCCGTCGCGCGTCGGGTGACTATCATAAATAAAATAAAAATTAAAAAAAAAAAAAAAAAA	.	PASS	PRECISE;SVMETHOD=Snifflesv1.0.12;CHR2=chr10;END=46898091;STD_quant_start=2.244652;STD_quant_stop=5.026851;Kurtosis_quant_start=19.890365;Kurtosis_quant_stop=9.431081;SVTYPE=INS;SUPTYPE=AL;SVLEN=215;STRANDS=+-;STRANDS2=34,19,34,19;RE=53;REF_strand=53,36;Strandbias_pval=0.599131;AF=0.373239	GT:DR:DV	0/1:89:53
chr10	46905627	38834	N	GTTCTTTTGGCGCCTTCCGGTTTCGGCTTGTGTTTTGTTTGGTTGCTTTTGACTCATCCGCTTCTTTGTTTTTTATCCCCGCTCCTTTCCCCCCTTTGGGACGT	.	FAIL_NOTPRECISE	IMPRECISE;SVMETHOD=Snifflesv1.0.12;CHR2=chr10;END=46905626;STD_quant_start=17.823206;STD_quant_stop=65.245690;Kurtosis_quant_start=-1.294040;Kurtosis_quant_stop=6.593517;SVTYPE=INS;SUPTYPE=AL,SR;SVLEN=164;STRANDS=+-;STRANDS2=23,2,23,2;RE=24;REF_strand=50,39;Strandbias_pval=0.000763442;AF=0.212389	GT:DR:DV	0/0:89:24
chr10	46932391	38835	GAGAAATATTTTATTTTATTTTATTTATTTTTTTTTTTTAAAGGTACCCCATTGGAGGGATGCTAGCTATCTTTTTATTTATTTATGATAGTCACAGAGAGAGACACAGGCAGAGGGAGAAGCAGGCTCCATGCACCGGGAGCCCGACGTGGGATTCGATCCCGGGTCTCCAGGATCGCGCCCTGGGCCAAAGGCAGGCGCCAAACCGCTGCGCCACCCAGGGATCCC	N	.	PASS	PRECISE;SVMETHOD=Snifflesv1.0.12;CHR2=chr10;END=46932619;STD_quant_start=2.175033;STD_quant_stop=1.519109;Kurtosis_quant_start=-0.016580;Kurtosis_quant_stop=14.871733;SVTYPE=DEL;SUPTYPE=AL;SVLEN=-228;STRANDS=+-;STRANDS2=29,23,29,23;RE=52;REF_strand=37,32;Strandbias_pval=0.855142;AF=0.429752	GT:DR:DV	0/1:69:52
chr10	46960555	38836	ACACACACACACACACACACACAGAGGCAGAGACACTTGATGAATGCTGTATTATTCCTCTTATGTGAGAAGTATTCTATATAAAAATCTAACCTATATAAACTATGATCAAGTCTGTGGTTACAAGACCCGTATGCGCATGAAGAGGGAGAAGCAGGCTCCATGCCGGGAGCCCGACGTGGGACTCGATTCTGGGTCTCCAGGATCACACCCTGGGCCAAAGGCAAACGCTAAACTGCTGAGCCACTCAGGGATCCCTCTCTTTTTTTCTTTTTTTTTAAAAGACTTTATTTATTTATTCATGACAGGCACACAAA	N	.	PASS	PRECISE;SVMETHOD=Snifflesv1.0.12;CHR2=chr10;END=46960868;STD_quant_start=7.709243;STD_quant_stop=6.712232;Kurtosis_quant_start=-1.371728;Kurtosis_quant_stop=-1.165874;SVTYPE=DEL;SUPTYPE=AL;SVLEN=-313;STRANDS=+-;STRANDS2=37,37,37,37;RE=74;REF_strand=40,42;Strandbias_pval=1;AF=0.474359	GT:DR:DV	0/1:82:74
chr10	46989867	38837	ATGGGAAATAGACTGCAAAGTAATGCCCAGAGAGGAGGAAACCCAGGAGAAATTGTTGTCATAGAAACCAAGCGAAGAGAAACTTTCAAGAAGGAGAAAGTGGTCAACCATGTCAAATCCTGCAGAGATGGTGGTAAGANNNNNNNNNNTAGCTTAAGTCGTGATAGTGGGAGTGGCAGAAGACGGCGAATGGGATAAAGAACGAAGAGAAGAGAACTTAGGATAGATTCCTGGTGATCACGAATTTGAAGGGTGGATAGTAGCAAACAAAA	N	.	FAIL_NOTPRECISE	IMPRECISE;SVMETHOD=Snifflesv1.0.12;CHR2=chr10;END=46990140;STD_quant_start=34.256970;STD_quant_stop=35.086465;Kurtosis_quant_start=-1.653591;Kurtosis_quant_stop=-1.967683;SVTYPE=DEL;SUPTYPE=AL;SVLEN=-273;STRANDS=+-;STRANDS2=54,47,54,47;RE=101;REF_strand=61,57;Strandbias_pval=0.892085;AF=0.461187	GT:DR:DV	0/1:118:101
chr10	46995295	38838	AAATTCAAAATCAAATTGCTGTATGAGTTCTAGCAATCTTGGGGTGGAGACTTTTGGGTTTTCTATGTAGAGTATCATGTCATCGGCGAAGAGGGAGAGTTTGACTTCTTCTTTGCCAATTTGAATGCCTTTAATGTCTTTTTGTTGTCTGATTGCTGAGGCTAGGACTTCCAGTGGCAGGATACAAAATCAATGCCCAGAAGTCAGTGGCATTTCTATACACAAACAATGAGACTGAAGAAAGAGAAATTAAGGAGTCAATCCCATTTACAATTGCACCCAAAAGCATAAGATACCTAGGAATAAACCTCACCAAAGATGTAAAGGATCTATACCCTCAAAACTATAGAACACTTCTGAAAGAAATTGAGGAAGACACAAAGAAAAATATTCCATGCTCATGGATTGGTAGAATTAATATTGTGAAAATGTCAATGTTACCCAGGGCAATATACACGTTTAATGCAATCCCTATCAAAATACCATGGACTTTCTTCAGAGAGTTAGAACAAATTATTTTAAGATTTGTGTGGAATCAGAAAAGACCCCGAATAGCCAGGGGAATTTTAAAAAAGAAAACCATATCTGGGGGCATCACAATGCCAGATTTCAGGTTGTACTACAAAGCTGTGGTCATCAAGACAGTGTGGTACTGGCACAAAAACAGACACATAGATCAGTGGAACAGAATAGAGAATCCAGAAGTGGACCCTGAACTTTATGGGCAACTAATATTCGATAAAGGAGGAAAGACTATCCATTGGAAGAAAGACAGTCTCTTCAATAAATGGTGCTGGGAAAATTGGACATCCACATGCAGAAGAATGAAACTAGACCACTCTCTTTCACCATACACAAAGATAAACTCAAAATGGATGAAAGATCTAAATGTGAGACAAGATTCCATCAAAATCCTAGAGAAGAACACAGGCAACACCCTTTTTGAACTCGGCCATAGTAACTTCTTGCAAGATACATCCACGAAGGCAAAAGAAACAAAAGCAAAAATGAACTATTGGGACTTCATCAAGATAAGAAGCTTTTGCACAGCAAAGGATACAGTCAACAAAACTCAAAGACAACCTACAGAATGGGAGAAGATATTTGCAAATGACATATCAGATAAAGGGCTAGTTTCCAAGATCTATAAAGAACTTATTAAACTCAACACCAAAGAAACAAACAATCCAATCATGAAATGGGCAAAAGACATGAACAGAAATCTCACAGAGGAAGACATAGACATGGCCAACATGCATATGAGAAAATGCTCTGCATCACTTGCCATCAGGGAAATACAAATCAAAACTACAATGAGATACCACCTCACACCAGTGAGAATGGGGAAAATTAACAAGGCAGGAAACAACAAATGTTGGAGAGGATGCGGAGAAAAGGGAACCCTCTTACACTGTTGGTGGGAATGTGAACTGGTGCAGCCACTCTGGAAAACTGTGTGGAGGTTCCTCAAACAGTTAAAAATATACCTGCCCTACGACCCAGCAATTGCACTGTTGGGGATTTACCCCAAAGATACAAATGCAATGAAACGCCGGGACACCTGCACCCCGATGTTTCTAGCAGCAATGGCCACTATAGCCAAACTGTGGAAGGAGCCTCGGTGTCCAACGAAAGATGAATGGATAAAGAAGATGTGGTTTATGTATACAATGGAATATTACTCAGCTATTAGAAATGACAAATACCCACCATTTGCTTCAACGTGGATGGAACTGGAGGGTATTATGCTGAGTGAAGTAAGTCAGTCGGAGAAGGACAAACATTATATGTTCTCATTCATTTGGGGAATATAAATAATAGTGAAAGGGAAAATAAGGGAAGGGAGAAGAAATGTGTGGGAAATATCAGAAAGGGAGACAGAACGTAAAGACTGCTAACTCTGGGAAACGAACTAGGGGTGGTAGAAGGGGAGGAGGGCGGGGGGTGGGAGTGAATGGGTGACGGGCACTGGGTGTTATTCTGTATGTTAGTAAATTGAACACCAATAAAAAAATAAATAAATAAATAAATAAAAAAAAAAAAAAAAAAAAAAAAAAAAAAAAAAAAAG	N	.	PASS	PRECISE;SVMETHOD=Snifflesv1.0.12;CHR2=chr10;END=46997364;STD_quant_start=4.732109;STD_quant_stop=0.886405;Kurtosis_quant_start=7.153198;Kurtosis_quant_stop=7.355048;SVTYPE=DEL;SUPTYPE=AL,SR;SVLEN=-2069;STRANDS=+-;STRANDS2=31,26,31,26;RE=57;REF_strand=52,46;Strandbias_pval=1;AF=0.367742	GT:DR:DV	0/1:98:57
chr10	46997568	38839	CTGGTTTTTTTTTTTTTTTAATTTTATTTATTTATGATAGTCACACACAGAGAGAGAGAGAGGCAGAGACATAGGCAGAGGGAGAAGCAGGCTCCATGCACTGGGAGCCCGACGTGGGATTCGATCCCGGGTCTCCAGGATCGCACCCTGGGCCAAAGGCAGGCGCTAAACCGCTGCGCCACCCAGGGATCCCCCCT	N	.	PASS	PRECISE;SVMETHOD=Snifflesv1.0.12;CHR2=chr10;END=46997766;STD_quant_start=1.378405;STD_quant_stop=1.303840;Kurtosis_quant_start=-0.880187;Kurtosis_quant_stop=0.178531;SVTYPE=DEL;SUPTYPE=AL;SVLEN=-198;STRANDS=+-;STRANDS2=7,14,7,14;RE=21;REF_strand=45,48;Strandbias_pval=0.235049;AF=0.184211	GT:DR:DV	0/0:93:21
chr10	47000655	38840	N	AATCAACTTGAGTTCACAAATTGAACACCAATAAAAAAACTCTAGCGGAAAACTAACGAGAAAATCTATATTACTGAAATTTCACAGCTTGGAAAAACAAA	.	PASS	PRECISE;SVMETHOD=Snifflesv1.0.12;CHR2=chr10;END=47000664;STD_quant_start=3.207135;STD_quant_stop=5.140873;Kurtosis_quant_start=7.916755;Kurtosis_quant_stop=10.118093;SVTYPE=INS;SUPTYPE=AL;SVLEN=99;STRANDS=+-;STRANDS2=22,20,22,20;RE=42;REF_strand=64,50;Strandbias_pval=0.718786;AF=0.269231	GT:DR:DV	0/0:114:42
chr10	47020139	38841	N	TCCGTTCTTTTCTTGCTTTCTGTCGTTTTCTTTTTCTTTCGTTTCCC	.	FAIL_NOTPRECISE	IMPRECISE;SVMETHOD=Snifflesv1.0.12;CHR2=chr10;END=47020145;STD_quant_start=17.230786;STD_quant_stop=33.848190;Kurtosis_quant_start=5.274407;Kurtosis_quant_stop=-0.726465;SVTYPE=INS;SUPTYPE=AL;SVLEN=56;STRANDS=+-;STRANDS2=12,3,12,3;RE=15;REF_strand=43,43;Strandbias_pval=0.0474233;AF=0.148515	GT:DR:DV	0/0:86:15
chr10	47112877	38842	N	AGAAAGTATGGAATAGGAGAAAATAAAAAAAAAAAAATAAAATAATAAAAGACAACGAGGGTGGGAGAGAATAGAAAGAAAGATAAGAGAAAGGAAAAGAAAAAGATT	.	FAIL_NOTPRECISE	IMPRECISE;SVMETHOD=Snifflesv1.0.12;CHR2=chr10;END=47112876;STD_quant_start=11.367971;STD_quant_stop=23.364997;Kurtosis_quant_start=3.737869;Kurtosis_quant_stop=0.794885;SVTYPE=INS;SUPTYPE=AL;SVLEN=100;STRANDS=+-;STRANDS2=3,23,3,23;RE=26;REF_strand=53,72;Strandbias_pval=0.00317456;AF=0.172185	GT:DR:DV	0/0:125:26
chr10	47148941	38843	N	AGACGAAGAAGAGAGAAAGCAAAGAAACGAAAAGGAAGGAAACCTGAAAGAAAAAGAAGAAAAGAAAGGAAAGAAGAAAGAAAGAAAAAAAAATAAGAAAGGAAAGAAAAAAAG	.	FAIL_NOTPRECISE	IMPRECISE;SVMETHOD=Snifflesv1.0.12;CHR2=chr10;END=47148955;STD_quant_start=32.678739;STD_quant_stop=31.467443;Kurtosis_quant_start=1.124863;Kurtosis_quant_stop=-0.088788;SVTYPE=INS;SUPTYPE=AL;SVLEN=111;STRANDS=+-;STRANDS2=1,17,1,17;RE=18;REF_strand=48,39;Strandbias_pval=6.72578e-05;AF=0.171429	GT:DR:DV	0/0:87:18
chr10	47207295	38844	N	ATTAGATTTTTGTTAATTTTTTTTTTATTTTGAGTGTTTTTTTTT	.	PASS	PRECISE;SVMETHOD=Snifflesv1.0.12;CHR2=chr10;END=47207297;STD_quant_start=1.000000;STD_quant_stop=1.908627;Kurtosis_quant_start=2.653214;Kurtosis_quant_stop=1.764231;SVTYPE=INS;SUPTYPE=AL;SVLEN=40;STRANDS=+-;STRANDS2=12,16,12,16;RE=28;REF_strand=42,46;Strandbias_pval=0.67085;AF=0.241379	GT:DR:DV	0/0:88:28
chr10	47208531	38845	N	TGTGTGTGGGGTGTGTGTAGGTGTGTGCGTGAG	.	PASS	PRECISE;SVMETHOD=Snifflesv1.0.12;CHR2=chr10;END=47208541;STD_quant_start=2.022600;STD_quant_stop=3.464102;Kurtosis_quant_start=5.022173;Kurtosis_quant_stop=5.864203;SVTYPE=INS;SUPTYPE=AL;SVLEN=32;STRANDS=+-;STRANDS2=10,12,10,12;RE=22;REF_strand=43,46;Strandbias_pval=1;AF=0.198198	GT:DR:DV	0/0:89:22
chr10	47216383	38846	CGTAATTTCAAGCCCGCCTGCTTTTCCGGGTGGCATATCCAGGGATCGTGTTGACAAATTAATGGTAGAGAATTAGTTGTGCATTAAAGNNNNNNNNNNCCGCCCCCCCCCCCCCACCACCACCTGCAACCTTTCTAAGGACCCCAGGAACGCCTTGC	N	.	FAIL_NOTPRECISE	IMPRECISE;SVMETHOD=Snifflesv1.0.12;CHR2=chr10;END=47216539;STD_quant_start=13.661839;STD_quant_stop=14.394733;Kurtosis_quant_start=-1.687341;Kurtosis_quant_stop=-1.794932;SVTYPE=DEL;SUPTYPE=AL;SVLEN=-156;STRANDS=+-;STRANDS2=48,48,48,48;RE=96;REF_strand=51,50;Strandbias_pval=1;AF=0.48731	GT:DR:DV	0/1:101:96
chr10	47308149	38847	N	GATATATAAGAATATATATAGAATTTTTTTTTTTTT	.	PASS	PRECISE;SVMETHOD=Snifflesv1.0.12;CHR2=chr10;END=47308153;STD_quant_start=0.000000;STD_quant_stop=2.851900;Kurtosis_quant_start=0.137372;Kurtosis_quant_stop=-0.110144;SVTYPE=INS;SUPTYPE=AL;SVLEN=35;STRANDS=+-;STRANDS2=15,16,15,16;RE=31;REF_strand=50,44;Strandbias_pval=0.682408;AF=0.248	GT:DR:DV	0/0:94:31
chr10	47312039	38848	TTGTTTTAATTCTTTTTTTTTTTTTTTTTTTTTATTTATGATAGTCACAGAGAGAGAGAGAGAGAGGCAGAGACACAGGCAGAGGGAGAAGCAGGCTCCATGCACTGGGAGCCCGACGTGGGATTCGATCCCGGGTCTCCAGGATCGCGCCCTGGGCCAAAGGCAGGCGCCAAACCGCTGCGCCACCCAGGGATCCCC	N	.	PASS	PRECISE;SVMETHOD=Snifflesv1.0.12;CHR2=chr10;END=47312234;STD_quant_start=1.087115;STD_quant_stop=0.000000;Kurtosis_quant_start=1.501002;Kurtosis_quant_stop=4.774780;SVTYPE=DEL;SUPTYPE=AL;SVLEN=-195;STRANDS=+-;STRANDS2=14,9,14,9;RE=23;REF_strand=50,39;Strandbias_pval=0.814285;AF=0.205357	GT:DR:DV	0/0:89:23
chr10	47327481	38849	N	GGCCGCACGGACCGGAGGGCTGCGGAGGCGGGCGACGCGCCCGGCGCCGTGCTAGCCAGGGACGGGGGCGCGCCGGCTCGGGCAGGCCCGGGGCCGGAGGCCGCAGAGGCGGATGCCGGGGCA	.	PASS	PRECISE;SVMETHOD=Snifflesv1.0.12;CHR2=chr10;END=47327491;STD_quant_start=3.835920;STD_quant_stop=5.702130;Kurtosis_quant_start=6.616347;Kurtosis_quant_stop=25.161557;SVTYPE=INS;SUPTYPE=AL;SVLEN=124;STRANDS=+-;STRANDS2=36,35,36,35;RE=71;REF_strand=37,35;Strandbias_pval=1;AF=0.496503	GT:DR:DV	0/1:72:71
chr10	47339802	38850	N	ATCATGTATCAATTCAACAACTCTAATTGGTCCATTGCCTTTGATTGATTATCTGGATCGCTCTATATTGTGGAAGAGGGAAGAAGGGAGGCTCAGGAGACATGGGGAGGGGGAGAGGAGAGAGAGCGAGAGCGAGAGAACCGAGCGAGGGAGAGAGAGAGAGATAGATAAAGAGGGGAAGTGGCGAGATTTAAGAGTTGCAAGATTAAAAAAAATCTCTTTCTCCCCCTTCTCCCTCTTTCCCGCCTCTCGCCTCCCCCCTAACTCGGGCTAAGTGGAAAACGTCCCTGACGTTTCTCGGTATTGAGTGGCGGGCTTGTGACATAGGTGATTGGCAGCGGTTTGGCCGAGGTGCAACGCCAAGACGAAACGAGCAGACCTAGAGAAAAAGCGAAACAAAAGGGTTTCTAATTGCTGCACTCATGCGGTGGATGGTGAGGGGAGGGTATAGGGACTGAGGGGAAAGCTAAGTTGTCATTAGTGCTAATGAAGATTCCTGCGATTGCGGGGAATCGCGAATCGTGACTCGGCGGTGGGTTGGCTCTCGCTCATCCTCTTTGCTCGTCCCTCTCCCGCGCCCCTCGCTGTCATCGGGTCTCTCATCGCGCGCGCGCACCGGGACCGCTCGCTCCTAACCGTCCCGCTCTAGGGGCGGCGCGGGGTGTGTGGATGTGTGTGGATGTTGTGGGGTGTGGGTGTCCGTATCCGTCCCCTTTCCTCTCGCGGTGCCCCTCCTCCTCCGCCCGTTCGCACCCCTACATTATCCCTTCGACC	.	FAIL_NOTPRECISE	IMPRECISE;SVMETHOD=Snifflesv1.0.12;CHR2=chr10;END=47339801;STD_quant_start=8.712582;STD_quant_stop=17.346731;Kurtosis_quant_start=-0.581941;Kurtosis_quant_stop=-0.726630;SVTYPE=INS;SUPTYPE=AL,SR;SVLEN=1484;STRANDS=+-;STRANDS2=9,13,9,13;RE=22;REF_strand=18,13;Strandbias_pval=0.270917;AF=0.415094	GT:DR:DV	0/1:31:22
chr10	47343446	38851	N	CCGTGAACCGAGGCGCGGCGACACCGCACCTCCAATCCTCTCGGTACCTCCTAGCGACTCGGGAATGTGAATGTATGATAGCCAAGGCC	.	FAIL_GAP	PRECISE;SVMETHOD=Snifflesv1.0.12;CHR2=chr10;END=47343447;STD_quant_start=0.250000;STD_quant_stop=2.250000;Kurtosis_quant_start=7.371610;Kurtosis_quant_stop=3.529996;SVTYPE=INS;SUPTYPE=AL;SVLEN=83;STRANDS=+-;STRANDS2=31,34,31,34;RE=65;REF_strand=39,38;Strandbias_pval=0.739324;AF=0.457746	GT:DR:DV	0/1:77:65
chr10	47355644	38852	N	ACCACGTACAGTAGTACCATTGTAGTGCCTTCATGAGACCTCCAGAACTTCTGAATTCCCAAACACCTCATTTTGGGCAAATGAACTGGGCGTCCCTGGGGTTGACTGTGTATATTCTAACGTATCAAATAAGTTCATAGTGGGGGAGGAAGTGGAAGAATGGAATGTGATCATGTACGGTGATAAAACCACAAAGGGTCACGTCCACAGGAAGGCTGCAGGACCAAAGCAATCACAGGGCCCGAGGCAGAGCTGAGTGACATCCGGATACGGCCCCAAGGGCCTGGAGTGCTTGCATTTCTACATGAGCTGGAGAAGGCCATGATAAATATGGGCCGTCCCTGCATTAGGGGTCAGAGGAGGCCACAGGTGGCATCTGGGGAAATATATTCCTGCCATCCAGTGGGATGGATGCAATGGGTGCAGGCCCCTGTCTCCAAACAACATACTTCCCCTGGCACATCCAAAGCCCTGTGTGGGCGTTTCTTACTGGCTTTCATGGTTTTTGGGCTTGTGCCTGCCTCCCTAAGGCCACTTTGGCCCATCACAGATGATGTGGTGGTCTCATGACCCTTGGCTGGGGCCAGCTTCTCATCATTATCTTTTTTAAGAGATTTATTTATTATTTGCGGGGGGAGGGGGCAGAGACGTGGACAATGCATACCCTGCTGAGCACGGGAAGCCTACCTGCGGGCCTCTTTGTCCACAACCCTCAGCTCTGACCTGAGCCAAAAATCAAGAGTTGGATGCATTACCTGACTGAGCCCACAGGCACCTCCTCATCAGGCATTATTATTTTTATATTTATTTTTTCCCTCATCATTATTTTTTTATGAGGTATAACTGACAACATTATATTAGTTTCAGGTGTACAAAATAATGATTCAATCCTTACATATGTTTGCGAAAATGATCACAGTACCTTAGTTAAATCAATCCACATGCATAGTTACAAAGTTTTTCTCTTGCCATGAGGGACTTTAGCTCCCATCATTTTTTAAACTTTTTTTTAAATTAATTAACTTTATTATTCATGATAGACATAAAGAGAGAGGCGAGACACCGGCTGTATGGAGAAGCAGGCCCCATGCCGGGAGCCCGACGCAGGATCTCCTGATCCCGGGGACTTCCAGAATCACGCCCTGCGGCAAAAGGCAGGCGCTAAACTCTGAGCCAACCAGGGATCCCCTCAGCTTATGTTTTTATTGTTCCATTCCCTCACAGAGTCTGGGACTCTGCCTTAAGTTGCCCGCCATCACCCTTTCTACAAACCCAGGGGACGGGACAACTGGCCTTCCGCCCCTGGGGTCAATTTTTTCTATCCTGGGTATGTCCCGGGACACAGTTATTTCTACCACACAACCAAAGGTACCATCCTCACGCTTAACTCTCTCCGTGAGACACGGCGCCAAGAGGGGAAAGAAAGGAACCCTGAGTCGTACTGTTTGAGGCCAGCCGGCGTGTTCCCTGGGTTCTTTCACTGTATTATTCCTTTAAGGGGTCCCAGCATCCTGGCCATCAGCATTTTACAGTTTGAAGCTGTTTGTGGCGAGGCTGAGAGACACTGTTTGTTTAGAGCCACTGGTGGTCTCTCCACTGTCATGAAGTCACTTTGCCGGGGGGGTGAGCGGTTCCATCACAGACACCCTCTGTCCTTCTTCAGAGCTGATGGTCTTGGTGGAGGCGTGTGAATCACCTGTGAGGAAGTGTCTGGGGGGGCCCTGAGTTCTAGGGGCAAGGGGTTTCGCTCCCTTGAAGGCCTCGTCTGAAGGATAATCCTTGGAGCTTTCCTTTCCCAGAAAGAGACAAATAGACTGATGGAACCTCCCCCGTGTCCCAGTGTTAGGCTGTTCCCCTCTCTAACAGCCCGGTATCTCCTCCTGTAGGTGTCAGCATCTCTGCCTGGGGCCCGAAACTTCGCCTCTCGGCCCTGGCACTCCGTGAGAACTCGGGCTGGGTTGTTTGCCGATGTTTGCTAAGCATATAATATCTAAAACTTGTGTGTGACTGAAGAGTCGGAGCTGCCTGTCCTGGAAACCCTGGGTGCCTGAGTCACAGGACGAGACAGCTCAGGAGCCAGGGCGGGGGGTGGTAACCCCTGATCCCTTCGTCATCCTGGTGGGTCCAGTAAGCAGAGGAGGGTCACGTCACTCAGCAG	.	FAIL_NOTPRECISE	IMPRECISE;SVMETHOD=Snifflesv1.0.12;CHR2=chr10;END=47355643;STD_quant_start=0.000000;STD_quant_stop=22.926157;Kurtosis_quant_start=5.289348;Kurtosis_quant_stop=0.370700;SVTYPE=INS;SUPTYPE=AL,SR;SVLEN=2124;STRANDS=+-;STRANDS2=24,23,24,23;RE=47;REF_strand=16,16;Strandbias_pval=1;AF=0.594937	GT:DR:DV	0/1:32:47
chr10	47371206	38853	TTTCTTTCTTTTCTTTCTTTCTTTCTTTCTTTCTTTTCTTTCTCTTTCTTTCTTTCTTTCTTTCTTTCTCTTTCTTTCTTTCTTTCTTTCTTTCTTTCTTTTCTTTCTTTCTTTCTTTTCTTTCTTTCTCTTTCTTTCTTTTCTTTCTCTTT	N	.	FAIL_NOTPRECISE	IMPRECISE;SVMETHOD=Snifflesv1.0.12;CHR2=chr10;END=47371340;STD_quant_start=25.352255;STD_quant_stop=27.064251;Kurtosis_quant_start=-1.768084;Kurtosis_quant_stop=-2.019905;SVTYPE=DEL;SUPTYPE=AL;SVLEN=-134;STRANDS=+-;STRANDS2=16,23,16,23;RE=39;REF_strand=43,40;Strandbias_pval=0.332256;AF=0.319672	GT:DR:DV	0/1:83:39
chr10	47376799	38854	N	CCCCAAGAGCGGGATCCCGGGTGGACGCCAGGTTTGGGCTGCATTTGGCCACGGGCAGCGATCCTGGAGACCTGGGATCGAAAATTCCCAACGTCGGGCTCCCGGTGCATTGGAGCGCCGCTCCCCCTCTGCCTGTGTCTCTGCCCTCTTCTTTCTCCTTGTTGCTCTATCATAAAAAAAAAAAAACAACGAAAAG	.	PASS	PRECISE;SVMETHOD=Snifflesv1.0.12;CHR2=chr10;END=47376809;STD_quant_start=2.016598;STD_quant_stop=4.732864;Kurtosis_quant_start=10.416702;Kurtosis_quant_stop=-1.494815;SVTYPE=INS;SUPTYPE=AL;SVLEN=194;STRANDS=+-;STRANDS2=19,12,19,12;RE=31;REF_strand=45,43;Strandbias_pval=0.40381;AF=0.260504	GT:DR:DV	0/0:88:31
chr10	47378900	38855	N	GGGTTCGGGCTTCCTGGGTGGCCGCCAGCTGTTGGCGCCTGCTTTGGCCCAGGGCTTGATCCTGGAGACCGGGATCGAAATCAACACGTCTGGCTCCCGGTGCATGGAGCTGCCTTCCTCCCTCGCCCGTGTCTTGCCTCTCTCTCTCTCTCTCTCTCTCTCTTTGGACTATCATAAATAAAAAAAATTAAAAAAAAAAATAAATAAATGT	.	PASS	PRECISE;SVMETHOD=Snifflesv1.0.12;CHR2=chr10;END=47378900;STD_quant_start=2.323790;STD_quant_stop=4.427189;Kurtosis_quant_start=3.935474;Kurtosis_quant_stop=2.526699;SVTYPE=INS;SUPTYPE=AL,SR;SVLEN=216;STRANDS=+-;STRANDS2=7,11,7,11;RE=18;REF_strand=39,37;Strandbias_pval=0.434635;AF=0.191489	GT:DR:DV	0/0:76:18
chr10	47403510	38856	NNNNNNNNNNNNNNNNNNNNNNNNNNNNNNNNNNNNN	N	.	FAIL_GAP	PRECISE;SVMETHOD=Snifflesv1.0.12;CHR2=chr10;END=47403570;STD_quant_start=0.000000;STD_quant_stop=4.532423;Kurtosis_quant_start=31.915215;Kurtosis_quant_stop=16.552758;SVTYPE=DEL;SUPTYPE=AL;SVLEN=-60;STRANDS=+-;STRANDS2=35,36,35,36;RE=71;REF_strand=38,39;Strandbias_pval=1;AF=0.47973	GT:DR:DV	0/1:77:71
chr10	47412807	38857	TTTTTTTTTTTTTTTTTTTTTTTTTTTTTTTAAATTTTTTATTTATTTATGATAGTCACAGAGAGAAAGAGAGAGAGGCAGAGACACAGGCAGAGGGAGAAGCAGGCTCCATGCACCGGGAGCCCGACGTGGGATTCGATCCCGGGTCTCCAGGATCGCGCCCTGGGCCAAAGGCAGGCGCCAAACCGCTGCGCCACCCAGGGATCCCTAACCTCTTGATTTTTG	N	.	PASS	PRECISE;SVMETHOD=Snifflesv1.0.12;CHR2=chr10;END=47413034;STD_quant_start=3.668560;STD_quant_stop=4.462809;Kurtosis_quant_start=7.086796;Kurtosis_quant_stop=3.784839;SVTYPE=DEL;SUPTYPE=AL;SVLEN=-227;STRANDS=+-;STRANDS2=16,33,16,33;RE=49;REF_strand=30,50;Strandbias_pval=0.705217;AF=0.379845	GT:DR:DV	0/1:80:49
chr10	47418637	38858	CACTACTTTGATTTTTTTTTTTTTTAATTTTTTTTTAACTTTTATTTATTTATGATAGTCACAGAGAGAGAGAGAGAGGCAGAGACACAGGCAGAGGGAGAAGCAGGCTCCATGCACTGGGAGCCCGACGTGGGATTCGATCCCGGGTCTCCAGGATCGTGCCCCGGGCCAAAGGCAGGCGCCAAACTGCTGCGCCACCCAGGGATCC	N	.	PASS	PRECISE;SVMETHOD=Snifflesv1.0.12;CHR2=chr10;END=47418845;STD_quant_start=3.683942;STD_quant_stop=3.773340;Kurtosis_quant_start=9.138940;Kurtosis_quant_stop=0.019400;SVTYPE=DEL;SUPTYPE=AL;SVLEN=-208;STRANDS=+-;STRANDS2=13,29,13,29;RE=42;REF_strand=23,41;Strandbias_pval=0.677221;AF=0.396226	GT:DR:DV	0/1:64:42
chr10	47494045	38859	N	CCCCACCCGCAGCCCACCCCCACCAACTCCCCACCC	.	FAIL_NOTPRECISE	IMPRECISE;SVMETHOD=Snifflesv1.0.12;CHR2=chr10;END=47494044;STD_quant_start=13.187115;STD_quant_stop=16.192591;Kurtosis_quant_start=-0.515772;Kurtosis_quant_stop=-0.768821;SVTYPE=INS;SUPTYPE=AL;SVLEN=61;STRANDS=+-;STRANDS2=15,5,15,5;RE=19;REF_strand=46,52;Strandbias_pval=0.0274422;AF=0.162393	GT:DR:DV	0/0:98:19
chr10	47496039	38860	N	TTCTTTTTTTCTTCTTTTGTCTCTCTTTTTCTTTTCTTCGCATTCTTTCGTTCTTGTCGTTTCTTATCTTTTTTTTTTTTGTT	.	FAIL_NOTPRECISE	IMPRECISE;SVMETHOD=Snifflesv1.0.12;CHR2=chr10;END=47496056;STD_quant_start=15.741664;STD_quant_stop=28.835742;Kurtosis_quant_start=0.861961;Kurtosis_quant_stop=1.472264;SVTYPE=INS;SUPTYPE=AL;SVLEN=55;STRANDS=+-;STRANDS2=13,3,13,3;RE=15;REF_strand=36,50;Strandbias_pval=0.00543945;AF=0.148515	GT:DR:DV	0/0:86:15
chr10	47509195	38861	N	AAATAAATGAAATGGGAGCCCTAGGTGGCGCAGCGGTTTAAGCGCCTCCTTTGGCCCAGGGCGGCGATCCTGTGAGACCCGGGATCGAATCCCACGTCGGGCTCCCGGTGGCATGGAGTCCTGCTTCTCCCGCTGCCTATTCGCTGCTCCTCGCTCTGTGTTACGCGTAGTCTAAAATAAAATAAAAATTTAAATAAATAAAATAAATAAAATAACTAATAAAT	.	PASS	PRECISE;SVMETHOD=Snifflesv1.0.12;CHR2=chr10;END=47509202;STD_quant_start=1.214986;STD_quant_stop=6.495420;Kurtosis_quant_start=12.418118;Kurtosis_quant_stop=2.043566;SVTYPE=INS;SUPTYPE=AL;SVLEN=217;STRANDS=+-;STRANDS2=22,20,22,20;RE=42;REF_strand=31,33;Strandbias_pval=0.842739;AF=0.396226	GT:DR:DV	0/1:64:42
chr10	47536354	38862	N	GCCCCGACTCCGAGAGACACGTCGGTCGGTCGAAGGGCGTAGGCCGTTTGTTCCCAAAAAAAACCGCGGACCGAAAGGCAAACCTCCAGCGGGCGCGAGGGGGCGCAGGTGCCGGCGGCGGGGGCGGCGGGGGCGGCGCATCGTGGCGCTCGGCGCGTCCCGAGCGGGGCCCACGCCGCCGGCGGGCCGGGCGCGGGGAGGGCGAGGCGGGGA	.	PASS	PRECISE;SVMETHOD=Snifflesv1.0.12;CHR2=chr10;END=47536381;STD_quant_start=0.000000;STD_quant_stop=8.391082;Kurtosis_quant_start=9.557863;Kurtosis_quant_stop=7.820837;SVTYPE=INS;SUPTYPE=AL;SVLEN=190;STRANDS=+-;STRANDS2=32,46,32,46;RE=78;REF_strand=45,60;Strandbias_pval=0.879932;AF=0.42623	GT:DR:DV	0/1:105:78
chr10	47536955	38863	N	<DEL>	.	FAIL_GAP	PRECISE;SVMETHOD=Snifflesv1.0.12;CHR2=chr10;END=47537736;STD_quant_start=0.000000;STD_quant_stop=0.447214;Kurtosis_quant_start=13.926283;Kurtosis_quant_stop=2.018973;SVTYPE=DEL;SUPTYPE=SR;SVLEN=-781;STRANDS=+-;STRANDS2=16,24,16,24;RE=40;REF_strand=0,2;Strandbias_pval=0.516841;AF=0.952381	GT:DR:DV	1/1:2:40
chr10	47543851	38864	N	<DEL>	.	FAIL_GAP	PRECISE;SVMETHOD=Snifflesv1.0.12;CHR2=chr10;END=47548372;STD_quant_start=0.000000;STD_quant_stop=0.000000;Kurtosis_quant_start=9.916022;Kurtosis_quant_stop=1.034614;SVTYPE=DEL;SUPTYPE=SR;SVLEN=-4521;STRANDS=+-;STRANDS2=15,14,15,14;RE=29;REF_strand=0,0;Strandbias_pval=1;AF=1	GT:DR:DV	1/1:0:29
chr10	47552157	38865	N	CAAAAAGGTACATTAGGGATCCGGGGTGCGCAAGCGGTGTTGGCGCCTGCCTGTGGCCCAGGGCGCATCCTTGAGACCCGGGATCGAATCACATAGGCTCCACGGTTGCTTTGGGAACCCTGCTTTTCTCGCCGCGGCCGGGTCGCTCCTCTCTCTCTCTCTCGGTGACTATAATAAAGAATAAAAGTGAAAAAAATGAAAAAAAAAAAAAACAAAAAAAA	.	PASS	PRECISE;SVMETHOD=Snifflesv1.0.12;CHR2=chr10;END=47552174;STD_quant_start=4.404543;STD_quant_stop=9.648834;Kurtosis_quant_start=1.459174;Kurtosis_quant_stop=6.497364;SVTYPE=INS;SUPTYPE=AL;SVLEN=229;STRANDS=+-;STRANDS2=13,8,13,8;RE=21;REF_strand=41,43;Strandbias_pval=0.334428;AF=0.2	GT:DR:DV	0/0:84:21
chr10	47572108	38866	N	AAAAAACCAAAAAAAAAAAAAAAACAAAAACAATAAAAGGTATAAAAGAAAAAAAAAAAAA	.	FAIL_NOTPRECISE	IMPRECISE;SVMETHOD=Snifflesv1.0.12;CHR2=chr10;END=47572120;STD_quant_start=14.818344;STD_quant_stop=8.760708;Kurtosis_quant_start=-0.952580;Kurtosis_quant_stop=1.527239;SVTYPE=INS;SUPTYPE=AL;SVLEN=77;STRANDS=+-;STRANDS2=12,13,12,13;RE=25;REF_strand=46,48;Strandbias_pval=1;AF=0.210084	GT:DR:DV	0/0:94:25
chr10	47607078	38867	TTTAGGTTAAAAAAAAAAAAAAAATAATATCT	N	.	PASS	PRECISE;SVMETHOD=Snifflesv1.0.12;CHR2=chr10;END=47607110;STD_quant_start=4.516636;STD_quant_stop=5.000000;Kurtosis_quant_start=-1.849593;Kurtosis_quant_stop=-1.836966;SVTYPE=DEL;SUPTYPE=AL;SVLEN=-32;STRANDS=+-;STRANDS2=10,6,10,6;RE=16;REF_strand=40,54;Strandbias_pval=0.177483;AF=0.145455	GT:DR:DV	0/0:94:16
chr10	47609894	38868	TGTCATAAATTTCTTTTTTTTTTTTTTTTTTTTT	N	.	PASS	PRECISE;SVMETHOD=Snifflesv1.0.12;CHR2=chr10;END=47609935;STD_quant_start=3.089572;STD_quant_stop=2.923261;Kurtosis_quant_start=-1.782553;Kurtosis_quant_stop=-1.986066;SVTYPE=DEL;SUPTYPE=AL;SVLEN=-41;STRANDS=+-;STRANDS2=13,9,13,9;RE=22;REF_strand=40,45;Strandbias_pval=0.347363;AF=0.205607	GT:DR:DV	0/0:85:22
chr10	47616736	38869	N	AAAAGCAGGGGGGGGAAAATTGGGACTAGGAGGATACCCAGTAAAATGGAGAGAAACAGGGCAGGGCGAGAGGGGGTTTGTGAAAGCCGCGGGCTTGCCGTTGGTGGCGGCCAGGGGCGACGGAGTGGGCGGCGTGGAGAAGGTGGAACAAACGGAGTCGAAGAAATAGCCAGCGGCAACGGGCGAGACAGAAAGGGCAGGAGAGGGGAAGGCAAAAGGCTCTACGAGTGCCATATCGAGCCCCGGGCTTCAGTCCCTCGATACGATGTGTCTCGGCCCCCCCCCTCTCTTCTGTGACGACATAAATAATAAGAAAATTTTAGAAAAAAAAAAGAAAAAAAAAG	.	PASS	PRECISE;SVMETHOD=Snifflesv1.0.12;CHR2=chr10;END=47616747;STD_quant_start=1.851640;STD_quant_stop=2.777460;Kurtosis_quant_start=2.583574;Kurtosis_quant_stop=4.645594;SVTYPE=INS;SUPTYPE=AL;SVLEN=209;STRANDS=+-;STRANDS2=17,12,17,12;RE=29;REF_strand=40,34;Strandbias_pval=0.825969;AF=0.281553	GT:DR:DV	0/0:74:29
chr10	47633604	38870	CCCAGCCTGCTCCNNNNNNNNNNTCATTATAATTGCCTGGAGCTAGCAAATAAGGAAGGAAATCACTGGGAAATGCATTATTCATGAGCTTGCCAGAGTGCTGATGACTGGCAGTGATAAAAGTCCCAGTGTGAGCCGAGCAGCAGTCTGATAGCTCCTAATCGAGTCAATCT	N	.	PASS	PRECISE;SVMETHOD=Snifflesv1.0.12;CHR2=chr10;END=47633777;STD_quant_start=6.542171;STD_quant_stop=7.122149;Kurtosis_quant_start=-1.396814;Kurtosis_quant_stop=-1.348355;SVTYPE=DEL;SUPTYPE=AL;SVLEN=-173;STRANDS=+-;STRANDS2=34,46,34,46;RE=80;REF_strand=35,49;Strandbias_pval=1;AF=0.487805	GT:DR:DV	0/1:84:80
chr10	47732498	38871	N	AAAACTCGGATCCATAGGTGGAGCAGCGGTTTGGGCGCCTGCCCTTCGCCTAGGCGCGATACTGAGAACCCGGAATCGAATCCCACGTCGGGCTCCCGGTGCATGGAGCCGGCTTCTCCCTCTGCCTGTGTCGCTGCCTCTCTCTCTCTCTCTGTGACTATCATAAATTAAATTAAAAAAAAAAATGAAAAAAAAATAAAAAAAATAAAAAACTCG	.	PASS	PRECISE;SVMETHOD=Snifflesv1.0.12;CHR2=chr10;END=47732497;STD_quant_start=4.892171;STD_quant_stop=4.219005;Kurtosis_quant_start=1.430105;Kurtosis_quant_stop=3.109619;SVTYPE=INS;SUPTYPE=AL;SVLEN=222;STRANDS=+-;STRANDS2=18,12,18,12;RE=30;REF_strand=44,41;Strandbias_pval=0.524578;AF=0.26087	GT:DR:DV	0/0:85:30
chr10	47768395	38872	N	AATAAATACTAAATAAATAAATAAATAACGAATG	.	FAIL_NOTPRECISE	IMPRECISE;SVMETHOD=Snifflesv1.0.12;CHR2=chr10;END=47768395;STD_quant_start=12.617448;STD_quant_stop=13.103435;Kurtosis_quant_start=5.680758;Kurtosis_quant_stop=2.455507;SVTYPE=INS;SUPTYPE=AL;SVLEN=33;STRANDS=+-;STRANDS2=6,7,6,7;RE=13;REF_strand=34,44;Strandbias_pval=1;AF=0.142857	GT:DR:DV	0/0:78:13
chr10	47773818	38873	ATAACTCTTTTTTTTTTTTTTTTTTTTTTTTTTATTTATGATAGGCACACAGTGAGAGAGAGAGAGAGGCAGAGACACAGGCAGAGGGAGAAGCAGGCTCCATGCACCGGGAGCCCGATGTGGGATTCGATCCCGGGTCTCCAGGATCGCGCCCTGGGCCAAAGGCAGGCGCCAAACCGCTGCGCCACCCAGGGATCCCCG	N	.	PASS	PRECISE;SVMETHOD=Snifflesv1.0.12;CHR2=chr10;END=47774019;STD_quant_start=0.485071;STD_quant_stop=0.000000;Kurtosis_quant_start=13.069760;Kurtosis_quant_stop=10.165573;SVTYPE=DEL;SUPTYPE=AL;SVLEN=-201;STRANDS=+-;STRANDS2=14,21,14,21;RE=35;REF_strand=39,52;Strandbias_pval=0.841789;AF=0.277778	GT:DR:DV	0/0:91:35
chr10	47803567	38874	AAATATGGGATGGAAAAAAAAAAAAAACAACA	N	.	PASS	PRECISE;SVMETHOD=Snifflesv1.0.12;CHR2=chr10;END=47803605;STD_quant_start=2.203893;STD_quant_stop=2.738613;Kurtosis_quant_start=-1.763227;Kurtosis_quant_stop=-2.122615;SVTYPE=DEL;SUPTYPE=AL;SVLEN=-38;STRANDS=+-;STRANDS2=14,15,14,15;RE=29;REF_strand=55,59;Strandbias_pval=1;AF=0.202797	GT:DR:DV	0/0:114:29
chr10	47816310	38875	N	GAAAGGGACAAGAGTTTAGAGAGAAAGAAGAAGGAGAGAAAGAAAAGAAGAAAGAAAAGAAACAGATAC	.	FAIL_NOTPRECISE	IMPRECISE;SVMETHOD=Snifflesv1.0.12;CHR2=chr10;END=47816326;STD_quant_start=6.140033;STD_quant_stop=32.609814;Kurtosis_quant_start=4.889943;Kurtosis_quant_stop=6.167564;SVTYPE=INS;SUPTYPE=AL;SVLEN=72;STRANDS=+-;STRANDS2=0,18,0,18;RE=18;REF_strand=39,45;Strandbias_pval=8.08642e-05;AF=0.176471	GT:DR:DV	0/0:84:18
chr10	47916730	38876	N	AAAGAAGACAAAAAGAGAGAAGAAGAAGAAAAGAAAAAGAAGAAGAAGAAGAGAAG	.	PASS	PRECISE;SVMETHOD=Snifflesv1.0.12;CHR2=chr10;END=47916729;STD_quant_start=8.588364;STD_quant_stop=6.056402;Kurtosis_quant_start=15.771838;Kurtosis_quant_stop=19.392154;SVTYPE=INS;SUPTYPE=AL;SVLEN=63;STRANDS=+-;STRANDS2=27,24,27,24;RE=51;REF_strand=44,50;Strandbias_pval=0.492512;AF=0.351724	GT:DR:DV	0/1:94:51
chr10	47948936	38877	N	AAAAAAACGCCCCACATATTTAAAAAAAAAAACAAA	.	PASS	PRECISE;SVMETHOD=Snifflesv1.0.12;CHR2=chr10;END=47948943;STD_quant_start=2.966479;STD_quant_stop=3.098387;Kurtosis_quant_start=2.244668;Kurtosis_quant_stop=2.838313;SVTYPE=INS;SUPTYPE=AL;SVLEN=31;STRANDS=+-;STRANDS2=5,12,5,12;RE=17;REF_strand=35,40;Strandbias_pval=0.279561;AF=0.184783	GT:DR:DV	0/0:75:17
chr10	47963692	38878	CTTCCCTTCCCTTCCCTTTCCTTTCCTTCTTTCCTCTTTCTTTCTTTCTTTCTTTCTTT	N	.	PASS	PRECISE;SVMETHOD=Snifflesv1.0.12;CHR2=chr10;END=47963750;STD_quant_start=2.645751;STD_quant_stop=2.828427;Kurtosis_quant_start=-0.081270;Kurtosis_quant_stop=-0.167227;SVTYPE=DEL;SUPTYPE=AL;SVLEN=-58;STRANDS=+-;STRANDS2=6,15,6,15;RE=21;REF_strand=38,23;Strandbias_pval=0.0108103;AF=0.256098	GT:DR:DV	0/0:61:21
chr10	47975494	38879	N	CGCAAGGGCGCGCCCGCGGCCCCCCCCCCCCACTCGGTGGGCGGGCCGCCGGCATCCGCCCGCTCGAAAGAGCCTCTTCCCCCCGAAGGGGCAGGCGGACGGCCGGCCGGATTAATCTGCAGGCACGTCGTGGAAAACATAAACAAACGCGACTCAGAGGGCCGAAGTAAAAGAGATCCTCTCCCAAGCTTTCAACGTGTCAACATGTTCCACGGGGAAGTCTCCCGTGCAAAGTCCAGTACTGTTCAGGGAGCGGGGTCCGAAGCCCGCCGGAGCGACATTCGCCCCCTCCCCCGCAAGCATGGACTACCCGCCCCCCTCCTACCCCTCCGACGGGTGATCCGAGTCGTCCCCATCCCGGGACGCAGCGACTGAGCCCACGACGCCCAGCCAGGTCCTGGCTCCTGTTCTCCTCCGGCATTTCCGCCCGCGCGCTCCCGCCGCCCCCGGGGTTCTTCATCACCGGCACCGGTATACTTGCGCGAGAGCCCGGGGAGAGTGCGCGAGCCGTCCGGCCGGCTGGCTGGATCGGGCAGACCCGGCGTCCGCAAGCCTCAGCAACCAAGTCCCGCCCCAACGGGCCAGACCCCCCAACGCGGCCGCCCCCGGCCCCCGCCCGGCCACCCGTCCCGCGTCCGCCACCCGGCGCGGCCGCCCTCTCCGCGGGCGGCGGCCTCTCGTCTACTTTTACCGTAATTGCTGGGGGGGGAAAACCCATCACAGGCAAACTTTCCTATTTCCCCAAACACAGAACGCGCGCAGCGTGCACACACCAAACACACACAAAACACACACAACACAAACACAGGACGGCTTTGCCTTCCTGGCATTAGAGAGGGGAGACTGGGCTCGCACAGCTACGATTAGATAACCCCGGGGGAGGCTGTCGATTCGGGCTAGCGCAAGCGCCCGAATCGGAGGACGGCGGGGAGCTCGGCGGTCGGGCGCCTGTCCGGAGTGGGGCGCGACATGGCAGTCCGGCCCCCGCCGCCGCCGCCG	.	FAIL_NOTPRECISE	IMPRECISE;SVMETHOD=Snifflesv1.0.12;CHR2=chr10;END=47975494;STD_quant_start=0.000000;STD_quant_stop=535.689836;Kurtosis_quant_start=6.803941;Kurtosis_quant_stop=0.354195;SVTYPE=INS;SUPTYPE=AL,SR;SVLEN=999;STRANDS=+-;STRANDS2=4,8,4,8;RE=12;REF_strand=0,0;Strandbias_pval=1;AF=1	GT:DR:DV	1/1:0:12
chr10	48106011	38880	N	GACAATAGACAAAACAAAAAAGAGGAAGACAGAGAACAAAAAAAAAACAAAGAAAAAAAGACAAAA	.	FAIL_NOTPRECISE	IMPRECISE;SVMETHOD=Snifflesv1.0.12;CHR2=chr10;END=48106016;STD_quant_start=3.911521;STD_quant_stop=28.743695;Kurtosis_quant_start=5.581753;Kurtosis_quant_stop=-0.752895;SVTYPE=INS;SUPTYPE=AL;SVLEN=56;STRANDS=+-;STRANDS2=10,1,10,1;RE=11;REF_strand=38,46;Strandbias_pval=0.0076325;AF=0.115789	GT:DR:DV	0/0:84:11
chr10	48113656	38881	N	AAAAAAAATGTGGGGGCTCAGGGGTGGCCGCAGCGGTTGGCGGCCTGCCTTTGCCCAGGGCGCGTCTGGAGACCCCGATCGAATCCCGGTCAGGCTCACGGTGCCATGAGCTGCTTCCCCTCTGCCTATGTCTCTGCCTCTCTCTATCTCTCTATTTGGAATATCATAAATAAATGAAATTT	.	PASS	PRECISE;SVMETHOD=Snifflesv1.0.12;CHR2=chr10;END=48113674;STD_quant_start=1.122167;STD_quant_stop=7.323225;Kurtosis_quant_start=23.861641;Kurtosis_quant_stop=8.997766;SVTYPE=INS;SUPTYPE=AL;SVLEN=184;STRANDS=+-;STRANDS2=24,30,24,30;RE=54;REF_strand=48,47;Strandbias_pval=0.499553;AF=0.362416	GT:DR:DV	0/1:95:54
chr10	48213129	38882	N	GGGGGGGGGGGGGTTTTTTGGGGGGGGGTGGGGTGGGGGGTGGGGGTGT	.	FAIL_NOTPRECISE	IMPRECISE;SVMETHOD=Snifflesv1.0.12;CHR2=chr10;END=48213128;STD_quant_start=10.064790;STD_quant_stop=9.354143;Kurtosis_quant_start=6.769763;Kurtosis_quant_stop=3.698943;SVTYPE=INS;SUPTYPE=AL;SVLEN=42;STRANDS=+-;STRANDS2=9,6,9,6;RE=15;REF_strand=55,39;Strandbias_pval=1;AF=0.137615	GT:DR:DV	0/0:94:15
chr10	48217265	38883	AAAGACTCCTAACTCGGGGATCCCTGGGTGGCGCAGCGGTTTGGCGCCTGCCTTTGGCCCAGGGCGCGATCCTGGAGATCCGGGATCGAATCCCACGTCAGGCTCCCGGTGCATGGAGCCTGCTTCTCCCTCTGCCTGTGTCTCTGCCTCTCTCTCTCTCACTGTGTGCCTATCATAAAAAAAAAAAAAAAAAAAAAAAAA	N	.	PASS	PRECISE;SVMETHOD=Snifflesv1.0.12;CHR2=chr10;END=48217467;STD_quant_start=2.941967;STD_quant_stop=2.918431;Kurtosis_quant_start=10.560483;Kurtosis_quant_stop=4.095983;SVTYPE=DEL;SUPTYPE=AL;SVLEN=-202;STRANDS=+-;STRANDS2=30,29,30,29;RE=59;REF_strand=44,35;Strandbias_pval=0.607677;AF=0.427536	GT:DR:DV	0/1:79:59
chr10	48233547	38884	N	AGCAAAAGAACTCTTATGCCGATCTTTGAGTCTTTTTTTTTTTTTTTTTCTTTTTTACACCCGATCAGTTGGTGGGTCTAAATAGGAAGACAAGGACTGAAGGGCCGCGGCGGAATGCACGAAATGAGCCTGGCTGTGGGCGCCGGGGCCGTTGAAAGGACGATGCTTCTTCACTGCATGCAGGTGCTGTATGAAGCAGGAGAGCACAGAGGTCTCGCGGTAATGCAGCCTCCTGCCCAGACCTAACCCAAACTGCCACTTCCCCTCTGGTCCGGACCTGGGCTAATTTTTAAACTCATCAGGGAAATGCTACTTATTCACCTTCCCTGCCTCATGCGGTTGTTCATTTAAATGCTTAGCGGAAAACACAAAGTGTTTGGACGAGGGCTCAGCAAATAGCATTGCCCTCAGTAAATGTTAGTAGAAAGCTGGGTGTTTCATTATTGGCCCCAAACACAATGCTTCTGAGAGGACTAGTGTTTTTTAATCTGTATTGGTTCTAAGGAAACAACTGATGGGAGAAGTGACGGCCGAATGCACACCTTGGATGAGGGCCTGTATGTATGGCAGAGGCACACAGGCTGGTTACCAAAGCCAGGCCGGTGCGGCTGTGCAGGAGCCCAAAACAAGGGGCCGGGGGCAAGGGGGAGCTCTTCGGATTCCGCAGGGCTCAGCGTTGGCTGGGATTTGACAGTTCTGAGGACAGAGGACAAGGCGACCAGCCTGAGGTCCCCCATGGGCCAGTCCAGGACTGAGAAACAGAGTTCATGCGGTAGTTTCAGTGAGGGGTAAAACTGAGGAAAACCAATAGAGTAGGGCAAGTGATGCTTGGCAAGGTGTTCTTCAGGGGATATCCAAACTTCTGCCTCACGGCAAAGTGGGTAAGGTCTTTTGTTTTATCGCCTGTGCTTTATCACAAGCACACTCCTTAATCCCTCTCACCCCAATTTCACCATTTCCCCACCCACTCCCCTCTGGTAAAGCATCCGTTTCTATTAGTTCCGAGGTTTGTTTGCT	.	FAIL_NOTPRECISE	IMPRECISE;SVMETHOD=Snifflesv1.0.12;CHR2=chr10;END=48233548;STD_quant_start=0.554700;STD_quant_stop=35.458535;Kurtosis_quant_start=7.704860;Kurtosis_quant_stop=0.682998;SVTYPE=INS;SUPTYPE=AL,SR;SVLEN=1926;STRANDS=+-;STRANDS2=16,11,16,11;RE=27;REF_strand=0,0;Strandbias_pval=1;AF=1	GT:DR:DV	1/1:0:27
chr10	48252844	38885	AAAACAAAAACCCTCTTTAAAATTCTTCAAAAGAAAGGGGTACTCTGGGNNNNNNNNNNCCTTTACGTACATTAATTTCTCAAAAAAAACCAAAAAACAAAACAC	N	.	FAIL_NOTPRECISE	IMPRECISE;SVMETHOD=Snifflesv1.0.12;CHR2=chr10;END=48252947;STD_quant_start=11.321638;STD_quant_stop=11.318240;Kurtosis_quant_start=-2.023500;Kurtosis_quant_stop=-2.059776;SVTYPE=DEL;SUPTYPE=AL;SVLEN=-103;STRANDS=+-;STRANDS2=36,42,36,42;RE=78;REF_strand=35,47;Strandbias_pval=0.750497;AF=0.4875	GT:DR:DV	0/1:82:78
chr10	48321120	38886	N	TTTTTTTTTTTATTTTTTTTTTTTTTTTTTTTTTTTTTTA	.	FAIL_NOTPRECISE	IMPRECISE;SVMETHOD=Snifflesv1.0.12;CHR2=chr10;END=48321124;STD_quant_start=13.449907;STD_quant_stop=15.623700;Kurtosis_quant_start=0.163022;Kurtosis_quant_stop=0.011729;SVTYPE=INS;SUPTYPE=AL;SVLEN=32;STRANDS=+-;STRANDS2=6,4,6,4;RE=10;REF_strand=34,40;Strandbias_pval=0.507528;AF=0.119048	GT:DR:DV	0/0:74:10
chr10	48352230	38887	TTAGAAAACTCAGTATTTTTTTTTTTTTATTGGTGTTCAATTTACTAACATACAGAATAACACCCAGTGCCCGTCACCCATTCACTCCCACCCCCCGCCCTCCTCCCCTTCTACCACCCCTAGTTCGTTTCCCAGAGTTAGCAGTCTTTACGTTCTGTCTCCCTTTCTGATATTTCCCACACATTTCTTCTCCCTTCCCTTGTTTTCCCTTTCACTATTATTTATATTCCCCAAATGAATGAGAACATATAATGTTTGTCCTTCTCCGACTGACTTACTTCACTCAGCATAATACCCTCCAGTTCCATCCACGTTGAAGCAAATGGTGGGTATTTGTCATTTCTAATAGCTGAGTAATATTCCATTGTATACATAAACCACATCTTCTTTATCCATTCATCTTTCGTTGGACACCGAGGCTCCTTCCACAGTTTGGCTATCGTGGCCATTGCTGCTAGAAACATCGGGGTGCAGGTGTCCCGGCGTTTCATTGCATTTGTATCTTTGGGGTAAATCCCCAACAGTGCAATTGCTGGGTCGTAGGGCAGGTATATTTTTAACTGTTTGAGGAACCTCCACACAGTTTTCCAGAGTGGCTGCACCAGTTCACATTCCCACCAACAGTGTAGGAGGGTTCCCTTTTCTCCGCATCCTCTCCAACATTTGTTGTTTCCTGCCTTGTTAATTTGCCCCATTCTCACTGGTGTGAGGTGGTATCTCATTGTAGTTTTGATTTGTATTTCCCTGATGGCAAGTGATGCAGAGCATTTTCTCATATGCATGTTGGCCATGTCTATGTCTTTCTCTGTGAGATTTCTGTTCATGTCTTTTGCCCATTTCATGATTGGATTGTTTGTTTCTTTGGTGTTGAGTTTAATAAGTTCTTTATAGATCTTGGAAACTAGCCCTTTATCTGATATGTCATTTGCAAATATCTTCTCCCATTCTGTAGGTTGTCTTTGAGTTTTGTTGACTGTATCCTTTGCTGTGCAAAAGCTTCTTATCTTGATGAAGTCCCAATAGTTCATTTTTGCTTTTGTTTCTTTTGCCTTTGTGGATGTATCTTGCAAGAAGTTACTATGGCCGAGTTCAAAAAGGGTGTTGCCTGTGTTCTTCTCTAGGATTTTGATGGAATCTTGTCTCACATTTAGATCTTTCATCCATTTTGAGTTTATCTTTGTGTATGGTGAAAGGGAGTGGTCTAGTTTCATTCTTCTGCATGTGGATGTCCAATTTTCCCAGCACCATTTATTGAAGAGACTGTCTTTCTTCCAATGGATAGTCTTTCCTCCTTTATCGAATATTAGTTGCCCATAAAGTTCAGGGTCCACTTCTGGATTCTCTATTCTGTTCCACTGATCTATGTGTCTGTTTTTGTGCCAGTACCACACTGTCTTGATGACCACAGCTTTGTAGTACAACCTGAAATCTGGCATTGTGATGCCCCCAGATATGGTTTTCTTTTTTAAAATTCCCCTGGCTATTCGGGGTCTTTTCTGATTCCACACAAATCTTAAAATAATTTGTTCTAACTCTCTGAAGAAAGTCCATGGTATTTTGATAGGGATTGCATTAAACGTGTATATTGCCCTGGGTAACATTGACATTTTCACAATATTAATTCTGCCAATCCATGAGCATGGAATATTTTTCCATCTCTTTGTGTCTTCCTCAATTTCTTTCAGAAGTG	N	.	PASS	PRECISE;SVMETHOD=Snifflesv1.0.12;CHR2=chr10;END=48353919;STD_quant_start=4.856267;STD_quant_stop=1.744037;Kurtosis_quant_start=11.265093;Kurtosis_quant_stop=-0.228422;SVTYPE=DEL;SUPTYPE=AL,SR;SVLEN=-1689;STRANDS=+-;STRANDS2=21,27,21,27;RE=48;REF_strand=56,67;Strandbias_pval=0.865618;AF=0.280702	GT:DR:DV	0/0:123:48
chr10	48366418	38888	CAGCATGTACGTTTCCTTTTTTTTTTTTTTTTTTTTTTTTTTTTTTTAAAGGACTGGATCAACCACAGTTGTCATTTTTTTTTTTTTTTTTTTTTTTATTTAAGTCACAGACAGAGAGAGAGAGAGGCAGAGACACAGGCAGAGAGAGAAGCAGGCTCCATGCACCAGGAGCCCGATGTGGGATTTGATCCCGGGTCTCCAGGATCGCGCCCTGGGCCAAAGGCAGGCGCCAAACCGCTGCGCCACCCAGGGATCC	N	.	PASS	PRECISE;SVMETHOD=Snifflesv1.0.12;CHR2=chr10;END=48366674;STD_quant_start=3.173551;STD_quant_stop=2.138090;Kurtosis_quant_start=-1.870897;Kurtosis_quant_stop=-1.914489;SVTYPE=DEL;SUPTYPE=AL;SVLEN=-256;STRANDS=+-;STRANDS2=12,17,12,17;RE=29;REF_strand=47,54;Strandbias_pval=0.676231;AF=0.223077	GT:DR:DV	0/0:101:29
chr10	48481334	38889	AGAGGCAGAGACACAGGCAGAGGGAGAAGATTTATTTATTTATTCATGAGAAACACAGAGAGAGAGAGAA	N	.	PASS	PRECISE;SVMETHOD=Snifflesv1.0.12;CHR2=chr10;END=48481405;STD_quant_start=4.819831;STD_quant_stop=6.445034;Kurtosis_quant_start=-1.254474;Kurtosis_quant_stop=-1.373951;SVTYPE=DEL;SUPTYPE=AL;SVLEN=-71;STRANDS=+-;STRANDS2=11,15,11,15;RE=26;REF_strand=45,52;Strandbias_pval=0.825472;AF=0.211382	GT:DR:DV	0/0:97:26
chr10	48512504	38890	N	GTTTGCATCCAAAAAAAAAAAAAAAAAAGGC	.	PASS	PRECISE;SVMETHOD=Snifflesv1.0.12;CHR2=chr10;END=48512507;STD_quant_start=5.118594;STD_quant_stop=5.648008;Kurtosis_quant_start=-1.066579;Kurtosis_quant_stop=0.596191;SVTYPE=INS;SUPTYPE=AL;SVLEN=31;STRANDS=+-;STRANDS2=3,9,3,9;RE=12;REF_strand=42,41;Strandbias_pval=0.126855;AF=0.126316	GT:DR:DV	0/0:83:12
chr10	48528861	38891	N	TGCGGGGCAGGGTGGGGGTGGGGGTGGTTGCGCGGGCTGGGCTGGGGCGGCGGGCGGGGCGGAGGTGGGCGGTGT	.	PASS	PRECISE;SVMETHOD=Snifflesv1.0.12;CHR2=chr10;END=48528860;STD_quant_start=8.045703;STD_quant_stop=8.690992;Kurtosis_quant_start=-0.856426;Kurtosis_quant_stop=8.415496;SVTYPE=INS;SUPTYPE=AL;SVLEN=73;STRANDS=+-;STRANDS2=12,19,12,19;RE=31;REF_strand=44,41;Strandbias_pval=0.293895;AF=0.267241	GT:DR:DV	0/0:85:31
chr10	48550740	38892	N	CGGCTTGGGCCGTCGTGGGGGGGCAGTCGGTGGTGCCGG	.	PASS	PRECISE;SVMETHOD=Snifflesv1.0.12;CHR2=chr10;END=48550739;STD_quant_start=4.358899;STD_quant_stop=8.994443;Kurtosis_quant_start=0.429011;Kurtosis_quant_stop=2.319578;SVTYPE=INS;SUPTYPE=AL;SVLEN=43;STRANDS=+-;STRANDS2=11,6,11,6;RE=17;REF_strand=38,33;Strandbias_pval=0.43185;AF=0.193182	GT:DR:DV	0/0:71:17
chr10	48557250	38893	N	ATGCGTGTAGGCCCTGTTTAAAAATTTTTATTTTGAAGAAGTTTATTTATTTATGATAGTCAACAGAGGGAAGAAGGAGAGAGGAAGGCAGGCTGGCAGAGGGAGAAGCGAGGCTCCATGCACCGGAAGCGCCGGTGTGGATTCGATACAAGTGCTCCAGGATCGCGCCCCCCCCCCTTAGGCAAAGGCAGCGCCAACGCGGCGACACACAGGGGATCCCCCC	.	PASS	PRECISE;SVMETHOD=Snifflesv1.0.12;CHR2=chr10;END=48557250;STD_quant_start=0.721110;STD_quant_stop=5.007994;Kurtosis_quant_start=20.354951;Kurtosis_quant_stop=15.918968;SVTYPE=INS;SUPTYPE=AL;SVLEN=223;STRANDS=+-;STRANDS2=24,27,24,27;RE=51;REF_strand=47,46;Strandbias_pval=0.729639;AF=0.354167	GT:DR:DV	0/1:93:51
chr10	48562160	38894	TTCTCTTGGGTTCTTTTTTTTTTTTTTTTTTTAATTTATTTATTTTTATTGGTGTTCAATTTACTAACATACAGAATAACACCCAGTGC	N	.	PASS	PRECISE;SVMETHOD=Snifflesv1.0.12;CHR2=chr10;END=48562246;STD_quant_start=2.804758;STD_quant_stop=1.032796;Kurtosis_quant_start=-1.611382;Kurtosis_quant_stop=-1.423408;SVTYPE=DEL;SUPTYPE=AL;SVLEN=-86;STRANDS=+-;STRANDS2=16,15,16,15;RE=31;REF_strand=50,51;Strandbias_pval=1;AF=0.234848	GT:DR:DV	0/0:101:31
chr10	48578110	38895	N	CCGCAGTTAGTCTTCCTTTTTTTTTTTTTTTTTAAATCAAGGAAAGTTGAAGAGAATTTATTTTAGTTTTTTATTTATTTTTTAATTTATTTATTTATTTATTTTTATTTTAGGATAGGCCACAGGGAGAGAGAGAGAGGCGAGACACAGGCAGAGGGAGAGCAGGCTCCATGCACAGGGAGCCTGACGGTGGGACGCGGATCCTGGGTCTCCAGGATCGCGCCCTGGGCCAAGGAGCGCCAAACCGGCTGCGCCACCCAGGGATCC	.	PASS	PRECISE;SVMETHOD=Snifflesv1.0.12;CHR2=chr10;END=48578113;STD_quant_start=2.196253;STD_quant_stop=2.950573;Kurtosis_quant_start=10.963103;Kurtosis_quant_stop=13.308001;SVTYPE=INS;SUPTYPE=AL;SVLEN=278;STRANDS=+-;STRANDS2=20,14,20,14;RE=34;REF_strand=56,54;Strandbias_pval=0.439414;AF=0.236111	GT:DR:DV	0/0:110:34
chr10	48603161	38896	N	GAAAACGAAAGCCTGAGTGAAGTAAGTCAGTCAGAGAAGACAAACTTAGATGTTTTCTCATTCATTTGGGGAATATAAATAATAGTGAAAGGGAAAATAAGGGAGGGAGAAGAAATGTGTGGGGAGAAATACAAAAGGGAGACGAACTAAAGCTGCTAATCTGGGAAGACGAACTAGGGGTGGTAAGAGGGGAGGGGGGCGGGGGGTGGGAGTGAAATGGGGTGACGGCAGCTGGGGTGTTAGTCTGTATGTTAGTTAAATTGAAACACCATAAAAAAAATAAATTAAAAAAAAAAGAAAAATAAAAAAAA	.	PASS	PRECISE;SVMETHOD=Snifflesv1.0.12;CHR2=chr10;END=48603160;STD_quant_start=1.000000;STD_quant_stop=6.115554;Kurtosis_quant_start=10.299964;Kurtosis_quant_stop=5.742026;SVTYPE=INS;SUPTYPE=AL;SVLEN=319;STRANDS=+-;STRANDS2=18,12,18,12;RE=30;REF_strand=43,37;Strandbias_pval=0.667817;AF=0.272727	GT:DR:DV	0/0:80:30
chr10	48615233	38897	AAATACACAGAATGCATCACTTGCCATCAGGGAAATACAAATCAAAACTACAATGAGATACCACCTCACACCAGTGAGAATGGGGAAAATTAACAAGGCAGGAAACAACAAATGTTGGAGAGGATGCGGAGAAAAGGGAACCCTCCTACACTGTTGGTGGGAATGTGAACTGGTGCAGCCACTCTGGAAAACTGTGTGGAGGTTCCTCAAACAGTTAAAAATATACCTGCCCTACGACCCAGCAATTGCACTGTTGGGGATTTACCCCAAAGATACAAATGCAATGAAACGCCGGGACACCTGCACCCCGATGTTTCTAGCAGCAATGGCCACGATAGCCAAACTGTGGAAGGAGCCTCGGTGTCCAACGAAAGATGAATGGATAAAGAAGATGTGGTTTATGTATACAATGGAATATTACTCAGCTATTAGAAATGACAAATACCCACCATTTGCTTCAACATGGATGGAACTGGAGGGTATTATGCTGAGTGAAGTAAGTCAGTCGGAGAAGGACAAACATTATATGTTCTCATTCATTTGGGGAATATAAATAATAGTGAAAGGGAAAACAAGGGAAGGGAGAAGAAATGTGTGGGAAATATCAGAAAGGGAGACAGAACGTAAAGACTGCTAACTCTGGGAAACGAACTAGGGGTGGTAGAAGGGGAGGAGGGCGGGGGGTGGGAGTGAATGGGTGACGGGCACTGGGTGTTATTCTGTATGTTAGTAAATTGAACACCAATAAAAAAAATAAAAAAAAAAAAAAA	N	.	PASS	PRECISE;SVMETHOD=Snifflesv1.0.12;CHR2=chr10;END=48616007;STD_quant_start=5.023024;STD_quant_stop=2.841993;Kurtosis_quant_start=9.951879;Kurtosis_quant_stop=9.919117;SVTYPE=DEL;SUPTYPE=AL,SR;SVLEN=-774;STRANDS=+-;STRANDS2=13,13,13,13;RE=26;REF_strand=48,47;Strandbias_pval=1;AF=0.214876	GT:DR:DV	0/0:95:26
chr10	48642237	38898	TCTAAATATACCAGTAATTACAAAAATACAAATTACAAATAAGAAAACAATATACCAGTAATTACAAAAATACAAATTACAAATAAGAAAACAAATAAGATGCTAGATTAGATTTCA	N	.	FAIL_NOTPRECISE	IMPRECISE;SVMETHOD=Snifflesv1.0.12;CHR2=chr10;END=48642354;STD_quant_start=9.705668;STD_quant_stop=10.625441;Kurtosis_quant_start=-1.903084;Kurtosis_quant_stop=-1.363120;SVTYPE=DEL;SUPTYPE=AL;SVLEN=-117;STRANDS=+-;STRANDS2=4,14,4,14;RE=18;REF_strand=30,41;Strandbias_pval=0.174696;AF=0.202247	GT:DR:DV	0/0:71:18
chr10	48689730	38899	TATATATATAGGGATCCCTGGGTGGCGCAGCGGTTTGGCGCCTGCCTTTGGCCCAGGGCGCGATCCTGGAGACCCGGGATCGAATCCCACGTCGGGCTTCCGGTGCATGGAGCCTGCTTCTCCCTCTGCCTGTGTCTCTGCCTCTCTCTCTCTCTCACTGTGTGCCTATCATAAAAAAAATATATATATATATATATATATATATATATATATAT	N	.	PASS	PRECISE;SVMETHOD=Snifflesv1.0.12;CHR2=chr10;END=48689945;STD_quant_start=0.000000;STD_quant_stop=5.051905;Kurtosis_quant_start=-0.656527;Kurtosis_quant_stop=-0.096735;SVTYPE=DEL;SUPTYPE=AL;SVLEN=-215;STRANDS=+-;STRANDS2=21,26,21,26;RE=47;REF_strand=37,34;Strandbias_pval=0.457131;AF=0.398305	GT:DR:DV	0/1:71:47
chr10	48695852	38900	AAGAAAGGAAAGAAGAAAGAAAGAAGAAAGAAAGAAAGAAAGAAAGAAAGAAAGAAAGAAAGAAAGAAAGAAAGAAAGAAAGAAAGAAAGAAAGGAAG	N	.	PASS	PRECISE;SVMETHOD=Snifflesv1.0.12;CHR2=chr10;END=48695950;STD_quant_start=1.851640;STD_quant_stop=2.549510;Kurtosis_quant_start=0.455570;Kurtosis_quant_stop=-1.701616;SVTYPE=DEL;SUPTYPE=AL;SVLEN=-98;STRANDS=+-;STRANDS2=15,13,15,13;RE=28;REF_strand=42,33;Strandbias_pval=0.827911;AF=0.271845	GT:DR:DV	0/0:75:28
chr10	48715027	38901	CCCAGAGCTTCCCCTATGAGCTGAGATCAACTCTTTAAGGAGAGTTGACCCCGGGAGGGGCCCCAGAGCCGCCTGTACCCCACCCTGCCCGTGGCTTTCCATCTCGGGGAACGACACTGTCGTTCCGCCGTGACTGCAACGAGGACTCGCGTTGTTCTTATCCGGCTCCGTAGGAAGATGCATCCCCTGTGCANNNNNNNNNNNNNNNNNNNNNNNNNNNNNNNTGGCT	N	.	PASS	PRECISE;SVMETHOD=Snifflesv1.0.12;CHR2=chr10;END=48715251;STD_quant_start=7.429670;STD_quant_stop=9.900758;Kurtosis_quant_start=-1.033425;Kurtosis_quant_stop=-1.211314;SVTYPE=DEL;SUPTYPE=AL;SVLEN=-224;STRANDS=+-;STRANDS2=39,42,39,42;RE=81;REF_strand=39,46;Strandbias_pval=0.876466;AF=0.487952	GT:DR:DV	0/1:85:81
chr10	48736606	38902	TCATGGCAAAAAAAAAAAAAAAAAAAGAATGT	N	.	PASS	PRECISE;SVMETHOD=Snifflesv1.0.12;CHR2=chr10;END=48736648;STD_quant_start=4.486090;STD_quant_stop=2.883141;Kurtosis_quant_start=-2.057918;Kurtosis_quant_stop=-2.105959;SVTYPE=DEL;SUPTYPE=AL;SVLEN=-42;STRANDS=+-;STRANDS2=15,17,15,17;RE=32;REF_strand=61,50;Strandbias_pval=0.430096;AF=0.223776	GT:DR:DV	0/0:111:32
chr10	48766818	38903	N	<DEL>	.	FAIL_GAP	PRECISE;SVMETHOD=Snifflesv1.0.12;CHR2=chr10;END=48767720;STD_quant_start=2.302173;STD_quant_stop=1.264911;Kurtosis_quant_start=-0.325142;Kurtosis_quant_stop=-1.148789;SVTYPE=DEL;SUPTYPE=SR;SVLEN=-902;STRANDS=+-;STRANDS2=8,4,8,4;RE=12;REF_strand=0,0;Strandbias_pval=1;AF=1	GT:DR:DV	1/1:0:12
chr10	48783666	38904	N	TATTTTCAAATTTTGTTTTTTTCTTTTTTTTTTTTTCTTATTTTTTT	.	PASS	PRECISE;SVMETHOD=Snifflesv1.0.12;CHR2=chr10;END=48783672;STD_quant_start=2.247221;STD_quant_stop=2.617250;Kurtosis_quant_start=-0.993568;Kurtosis_quant_stop=-1.617524;SVTYPE=INS;SUPTYPE=AL;SVLEN=46;STRANDS=+-;STRANDS2=18,22,18,22;RE=40;REF_strand=54,57;Strandbias_pval=0.715792;AF=0.264901	GT:DR:DV	0/0:111:40
chr10	48831220	38905	TAAAGAGCTCTTTTTTTTTTTTTTTTTTTTTTTTTTTTTTTTTAATTTTTATTTATTATGATAGTCTCACAGAGAGAGAGAGAGAGAGAGGCAGAGACACAGGCAGAGGGAGAAGCAGGCTCCATGCACCGGGAGCCCGACGTGGGATTCGATCCCGGGTCTCCAGGATCGCGCCCTGGGCCAAAGGCAGGCGCCAAACCGCTGCGCCACCCAGGGATCCC	N	.	PASS	PRECISE;SVMETHOD=Snifflesv1.0.12;CHR2=chr10;END=48831440;STD_quant_start=1.077632;STD_quant_stop=0.782881;Kurtosis_quant_start=18.596446;Kurtosis_quant_stop=-1.503986;SVTYPE=DEL;SUPTYPE=AL;SVLEN=-220;STRANDS=+-;STRANDS2=28,34,28,34;RE=62;REF_strand=44,59;Strandbias_pval=0.871356;AF=0.375758	GT:DR:DV	0/1:103:62
chr10	48841201	38906	N	AAGGAAAGAAAAAGAAAGACGAAAAGAAAGAAAGAAAAGAAGAAAG	.	FAIL_NOTPRECISE	IMPRECISE;SVMETHOD=Snifflesv1.0.12;CHR2=chr10;END=48841216;STD_quant_start=4.953113;STD_quant_stop=10.049876;Kurtosis_quant_start=1.867567;Kurtosis_quant_stop=1.097474;SVTYPE=INS;SUPTYPE=AL;SVLEN=32;STRANDS=+-;STRANDS2=5,26,5,26;RE=31;REF_strand=40,53;Strandbias_pval=0.00902435;AF=0.25	GT:DR:DV	0/0:93:31
chr10	48892089	38907	N	TCAGAATGGGCAAGAAGCAAAAAAAACCCCCCCACACACACACGCAAC	.	PASS	PRECISE;SVMETHOD=Snifflesv1.0.12;CHR2=chr10;END=48892094;STD_quant_start=2.768875;STD_quant_stop=3.587014;Kurtosis_quant_start=8.368446;Kurtosis_quant_stop=22.527548;SVTYPE=INS;SUPTYPE=AL;SVLEN=43;STRANDS=+-;STRANDS2=23,38,23,38;RE=61;REF_strand=39,56;Strandbias_pval=0.738677;AF=0.391026	GT:DR:DV	0/1:95:61
chr10	48908670	38908	AGTCACCAGGGTAGGGATCCCTGGGTGGCGCAGTGGTTTGGCGCCTGCCTTTGGCCCAGGGCGCGATCCTGGAGACCCGGGATCGAATCCCACATCAGGCTCCCGGTGCATGGAGCCTGCTTCTCCCTCTCCTATGTCTCTGCCTCTCTCTCTCTCTCTCTCTGTGACTATCATAAATAAATAAAAAAAAAAATTTAAAAAAAAAAAAAAAAAAAAG	N	.	PASS	PRECISE;SVMETHOD=Snifflesv1.0.12;CHR2=chr10;END=48908890;STD_quant_start=3.789459;STD_quant_stop=2.521904;Kurtosis_quant_start=-1.900842;Kurtosis_quant_stop=-1.686238;SVTYPE=DEL;SUPTYPE=AL;SVLEN=-220;STRANDS=+-;STRANDS2=27,23,27,23;RE=50;REF_strand=50,50;Strandbias_pval=0.729598;AF=0.333333	GT:DR:DV	0/1:100:50
chr10	48915439	38909	N	CGCCCCGGCCCTCAGGCCCCACGTTGCCCGCCTCTTCACACCTGACTGGCTCTCCCCTCTGCCCCGCACCCGGGCCGGACCCGGCCGCCGTCTCAGACCGCCCGACTCCCAAAATCTGAGCCGCGCACAGCGCGCACCGATCGGCCGGACCTCCTGCCTCCCGGGCCGCCCCCATCTCGCTCCGGCCTCCCTCCTTCGGGTCATTCACCTACACGCCTCCGGATTGGTCCGCCGGGAGTCCGCCCCCCCGGGGCCCCGCCTTGATATGGTCACGGTAGGTGCCCGTCCGAAAGGGCAGGCGTTGCCCCCCGCCCCCCCGCCCCCCCGCCACGGACGGTTATTTCCATTCCGGTGGGTGTTGGGGGGAGGGGGAGGGGAGCGGGGGACGGGGGTGGGGTGGCGGGGCCTCCGGCCAGAGCTGGGTTCCCGGGATCGTGCGGAGGCAGCGAGGCCCGGCGCGCTGCTGGCACCGGCGCGGGGCCGCGGAACGGGAACGGGAGCGGCGCGCGAGCGCGGGACTACACTTGTCGGTGATTCTGGACTGCGCCGTCCGGGCCCGTCCGCCTGGCCGCAGGTGCCCCGGGATGAGGGCCGCCCCCGCGCGCCCCGCCGCCTGGAGTGTTCCCCGCGGCCCGCGCCGGCCGCTAGCGGCCGCCTGCCGGTCTATGGCCGCAAGCCCGCCCCCGGCCGGCGCCTCCACGCCCCGGGCAGCGAGGCAGCTCCGCCCCGCGGCCGGGCGGAGGCGGTCGGTCGGGGTGACCGAGCGTTCAGGGCCGCGAGCCCTGCCGCCCAGATGAGCCGTCGCCCCGTGGGGCTTGCGCTTAGTAGGCTCTCGCTGGCG	.	FAIL_NOTPRECISE	IMPRECISE;SVMETHOD=Snifflesv1.0.12;CHR2=chr10;END=48915438;STD_quant_start=2.607681;STD_quant_stop=15.307514;Kurtosis_quant_start=3.431414;Kurtosis_quant_stop=-0.121977;SVTYPE=INS;SUPTYPE=AL,SR;SVLEN=1601;STRANDS=+-;STRANDS2=23,28,23,28;RE=51;REF_strand=0,0;Strandbias_pval=1;AF=1	GT:DR:DV	1/1:0:51
chr10	48958950	38910	AAGTTTTTATTTTTATTTTTATTTTATTTTTTTTTTTTTTTTTATACTTTAATTTTTTATTTATTTATGATAGTCACACAGAGAGAGAGAGAGAGGCAGAGACACAGGCAGAGGGAGAAGCAGGCTCCATGCACCGGGAGCCTGACGTGGGATTCGATCCCGGGTCTCCAGGATCGCGCCCTGGGCCAAAGGCAGGCGCCAAACCGCTGCGCCACCCAGGGATCCC	N	.	PASS	PRECISE;SVMETHOD=Snifflesv1.0.12;CHR2=chr10;END=48959182;STD_quant_start=2.391391;STD_quant_stop=1.322876;Kurtosis_quant_start=-1.295242;Kurtosis_quant_stop=-1.248249;SVTYPE=DEL;SUPTYPE=AL;SVLEN=-232;STRANDS=+-;STRANDS2=33,32,33,32;RE=65;REF_strand=50,49;Strandbias_pval=1;AF=0.396341	GT:DR:DV	0/1:99:65
chr10	48987601	38911	N	AACGGAAAGAAAAAAAATACAAACAAAAAAAAAAAATA	.	FAIL_NOTPRECISE	IMPRECISE;SVMETHOD=Snifflesv1.0.12;CHR2=chr10;END=48987608;STD_quant_start=13.700365;STD_quant_stop=15.849290;Kurtosis_quant_start=-1.863300;Kurtosis_quant_stop=0.622675;SVTYPE=INS;SUPTYPE=AL;SVLEN=51;STRANDS=+-;STRANDS2=0,18,0,18;RE=18;REF_strand=46,62;Strandbias_pval=0.000143197;AF=0.142857	GT:DR:DV	0/0:108:18
chr10	49047073	38912	N	GAGGCAATCGCCAGAGACCCCCTCTCCCTCCCGT	.	PASS	PRECISE;SVMETHOD=Snifflesv1.0.12;CHR2=chr10;END=49047079;STD_quant_start=2.073644;STD_quant_stop=4.969909;Kurtosis_quant_start=0.076081;Kurtosis_quant_stop=-0.045633;SVTYPE=INS;SUPTYPE=AL;SVLEN=32;STRANDS=+-;STRANDS2=11,8,11,8;RE=19;REF_strand=47,44;Strandbias_pval=0.801211;AF=0.172727	GT:DR:DV	0/0:91:19
chr10	49065706	38913	CTTCACAATGACTTTTTTTTTTTTTTTTTTAAACTTTTTTTTTTAAATTTTATTTATGATAAGCACACAGTGAGAGAGAGAGAGGGGCAGAGACATAGACAGAGGGAGAAGCAGGCTCCATACACCGGGAGCCCGATGTGGGATTCGATCCCAGGTCTCCAGGATCGCGCACCTGGGCCAAAGGCAGGCGCCAAACCGCTGCG	N	.	PASS	PRECISE;SVMETHOD=Snifflesv1.0.12;CHR2=chr10;END=49065910;STD_quant_start=3.233349;STD_quant_stop=1.705606;Kurtosis_quant_start=-1.659222;Kurtosis_quant_stop=-1.437654;SVTYPE=DEL;SUPTYPE=AL;SVLEN=-204;STRANDS=+-;STRANDS2=9,14,9,14;RE=23;REF_strand=39,53;Strandbias_pval=0.81757;AF=0.2	GT:DR:DV	0/0:92:23
chr10	49066246	38914	N	GGGGGGTGGGGGGAGGGGGGGGTGGGGGGGGGGGGGGGGGGGGGGGGGGGGGGGGGA	.	FAIL_NOTPRECISE	IMPRECISE;SVMETHOD=Snifflesv1.0.12;CHR2=chr10;END=49066296;STD_quant_start=7.049823;STD_quant_stop=45.168573;Kurtosis_quant_start=1.664257;Kurtosis_quant_stop=-1.443852;SVTYPE=INS;SUPTYPE=AL;SVLEN=53;STRANDS=+-;STRANDS2=10,4,10,4;RE=14;REF_strand=39,51;Strandbias_pval=0.0819356;AF=0.134615	GT:DR:DV	0/0:90:14
chr10	49101776	38915	N	<DEL>	.	FAIL_GAP	PRECISE;SVMETHOD=Snifflesv1.0.12;CHR2=chr10;END=49102251;STD_quant_start=0.522233;STD_quant_stop=0.426401;Kurtosis_quant_start=0.540692;Kurtosis_quant_stop=2.604275;SVTYPE=DEL;SUPTYPE=SR;SVLEN=-475;STRANDS=+-;STRANDS2=14,9,14,9;RE=23;REF_strand=0,0;Strandbias_pval=1;AF=1	GT:DR:DV	1/1:0:23
chr10	49118462	38916	N	TGTTTGTATTTTTTTTTTTCTTTTTTTTTTTTTTTTCTTTTTTTTACTGATTTATTTTCATTTTTATTCATGTCATAGTCACAGCAGGCAGAGAACAGAGAGCGCTACCAGACACAGGCAGAGGAGCAGCAGGCTCCAGCACCGGGAGCCCGACGTAGCGGATTCCGATCCCGCCGCGTCTCCCGCGACGCCGCGCCCCCTCGCCGCGCCCAAAGGCAGCCACCAAACCGCCTGCGCCTACCCAGCGTCTCCCAGCGCGGGAC	.	PASS	PRECISE;SVMETHOD=Snifflesv1.0.12;CHR2=chr10;END=49118463;STD_quant_start=2.598076;STD_quant_stop=3.719319;Kurtosis_quant_start=5.353813;Kurtosis_quant_stop=5.214631;SVTYPE=INS;SUPTYPE=AL;SVLEN=229;STRANDS=+-;STRANDS2=8,16,8,16;RE=24;REF_strand=28,41;Strandbias_pval=0.629884;AF=0.258065	GT:DR:DV	0/0:69:24
chr10	49121311	38917	N	GAACGTTCATTGCCATAAAAAAAAAAAAAAAAAAAAAAAAAAAA	.	PASS	PRECISE;SVMETHOD=Snifflesv1.0.12;CHR2=chr10;END=49121321;STD_quant_start=2.393172;STD_quant_stop=3.357488;Kurtosis_quant_start=0.506438;Kurtosis_quant_stop=2.176433;SVTYPE=INS;SUPTYPE=AL;SVLEN=37;STRANDS=+-;STRANDS2=17,27,17,27;RE=44;REF_strand=31,38;Strandbias_pval=0.561648;AF=0.389381	GT:DR:DV	0/1:69:44
chr10	49121554	38918	N	AAAGGCAGAGGGATCCCTGGGTGGCGCATAGCGGTTTGGCGCCTGCCTTTGGCCCCGGCGCGATCCTGGGAGACCCGGGATCGAATCCCACGTCGGGCTCGCCGGTGCATGGGAGCATGCTCTCCCTCTGCCTGTGTCTGCTGCCTCTCCTCTCTCGTCTCTATGTGACTATCATAAATAAATAAAATTTAAAAAAAAAAAAAAAAAAAAAAAAAAAAAAAGG	.	PASS	PRECISE;SVMETHOD=Snifflesv1.0.12;CHR2=chr10;END=49121565;STD_quant_start=1.870829;STD_quant_stop=6.288518;Kurtosis_quant_start=15.253114;Kurtosis_quant_stop=7.398711;SVTYPE=INS;SUPTYPE=AL;SVLEN=217;STRANDS=+-;STRANDS2=20,25,20,25;RE=45;REF_strand=35,38;Strandbias_pval=0.849484;AF=0.381356	GT:DR:DV	0/1:73:45
chr10	49129960	38919	N	<DEL>	.	FAIL_GAP	PRECISE;SVMETHOD=Snifflesv1.0.12;CHR2=chr10;END=49131071;STD_quant_start=4.074310;STD_quant_stop=1.581139;Kurtosis_quant_start=1.492742;Kurtosis_quant_stop=1.890431;SVTYPE=DEL;SUPTYPE=SR;SVLEN=-1111;STRANDS=+-;STRANDS2=6,5,6,5;RE=11;REF_strand=0,0;Strandbias_pval=1;AF=1	GT:DR:DV	1/1:0:11
chr10	49138668	38920	TGAGCACTGCCACCCAAGGCTGTCGTGAAACCACGACACTGGCACT	N	.	PASS	PRECISE;SVMETHOD=Snifflesv1.0.12;CHR2=chr10;END=49138714;STD_quant_start=1.264911;STD_quant_stop=2.024846;Kurtosis_quant_start=-1.507895;Kurtosis_quant_stop=-1.770577;SVTYPE=DEL;SUPTYPE=AL;SVLEN=-46;STRANDS=+-;STRANDS2=9,12,9,12;RE=21;REF_strand=45,43;Strandbias_pval=0.62831;AF=0.192661	GT:DR:DV	0/0:88:21
chr10	49140114	38921	N	TAAATAAATTCTTTTTTTTTTTTAAAGATTTTTTATTATTTTCATTGATTGTCACAGAGAGAGCGAAAGAGAGGCAGAGACACTGGCAGCGGGGAAGCAGGCTCCATTGCACCGGGAAGCCCGAGATGGGATTCGACCCGGGGGTCTCCAGGATCGCGCCCTGGGCCCAAGTGCAGGCGCCAAAACCGCTGCTGCCCCCTCAGGGATCCCTAAC	.	PASS	PRECISE;SVMETHOD=Snifflesv1.0.12;CHR2=chr10;END=49140114;STD_quant_start=1.414214;STD_quant_stop=7.963458;Kurtosis_quant_start=5.970878;Kurtosis_quant_stop=-0.330410;SVTYPE=INS;SUPTYPE=AL;SVLEN=205;STRANDS=+-;STRANDS2=10,14,10,14;RE=24;REF_strand=44,41;Strandbias_pval=0.489152;AF=0.220183	GT:DR:DV	0/0:85:24
chr10	49140547	38922	TAAGATGCTCTCCAGAGTGAAAAAAAAAAAAAAA	N	.	PASS	PRECISE;SVMETHOD=Snifflesv1.0.12;CHR2=chr10;END=49140580;STD_quant_start=1.095445;STD_quant_stop=1.414214;Kurtosis_quant_start=-1.133020;Kurtosis_quant_stop=-1.071859;SVTYPE=DEL;SUPTYPE=AL;SVLEN=-33;STRANDS=+-;STRANDS2=8,10,8,10;RE=18;REF_strand=43,42;Strandbias_pval=0.796144;AF=0.174757	GT:DR:DV	0/0:85:18
chr10	49161207	38923	ATAAAATAAAATAAAATAAAATAAAATAAAAT	N	.	PASS	PRECISE;SVMETHOD=Snifflesv1.0.12;CHR2=chr10;END=49161238;STD_quant_start=0.894427;STD_quant_stop=0.000000;Kurtosis_quant_start=-1.060901;Kurtosis_quant_stop=0.241333;SVTYPE=DEL;SUPTYPE=AL;SVLEN=-31;STRANDS=+-;STRANDS2=9,8,9,8;RE=17;REF_strand=45,37;Strandbias_pval=1;AF=0.171717	GT:DR:DV	0/0:82:17
chr10	49184208	38924	CCCCCCCCCCCCCAGGANNNNNNNNNNGCGACCGCCCCG	N	.	PASS	PRECISE;SVMETHOD=Snifflesv1.0.12;CHR2=chr10;END=49184250;STD_quant_start=1.819210;STD_quant_stop=1.336306;Kurtosis_quant_start=-1.223045;Kurtosis_quant_stop=-1.234180;SVTYPE=DEL;SUPTYPE=AL;SVLEN=-42;STRANDS=+-;STRANDS2=41,44,41,44;RE=85;REF_strand=48,49;Strandbias_pval=0.882889;AF=0.467033	GT:DR:DV	0/1:97:85
chr10	49228181	38925	N	AACAAATCTAGGCGGCTCGGGGCGGGGGAAAAACA	.	PASS	PRECISE;SVMETHOD=Snifflesv1.0.12;CHR2=chr10;END=49228181;STD_quant_start=1.430950;STD_quant_stop=4.070802;Kurtosis_quant_start=10.694822;Kurtosis_quant_stop=15.045055;SVTYPE=INS;SUPTYPE=AL;SVLEN=31;STRANDS=+-;STRANDS2=17,25,17,25;RE=42;REF_strand=42,39;Strandbias_pval=0.257794;AF=0.341463	GT:DR:DV	0/1:81:42
chr10	49251126	38926	N	CCCCCCCCCCCCCCCCCTCCCCCCCCCCCCCCCCCCCCCCCCCCCCCCCCA	.	FAIL_NOTPRECISE	IMPRECISE;SVMETHOD=Snifflesv1.0.12;CHR2=chr10;END=49251128;STD_quant_start=18.865312;STD_quant_stop=17.963853;Kurtosis_quant_start=3.796839;Kurtosis_quant_stop=1.561438;SVTYPE=INS;SUPTYPE=AL;SVLEN=51;STRANDS=+-;STRANDS2=1,9,1,9;RE=10;REF_strand=31,46;Strandbias_pval=0.084546;AF=0.114943	GT:DR:DV	0/0:77:10
chr10	49270327	38927	AAAGTGAAATTGCAGGGATCCCTGGGTGGCGCAGCGGTTTGGCGCCTGCCTTTGGCCCAGGGCGCGATCCTGGAGACCCGGGATCGAATCCCACGTCGGGCTCCCGGTGCATGGAGCCTGCTTCTCCCTCTGCCTTTGTCTCTGCCTCTCTCTCTCTCTCTGTGACTATCATAAATAAATAAAATAAAAAATAAAAAAAAAAA	N	.	PASS	PRECISE;SVMETHOD=Snifflesv1.0.12;CHR2=chr10;END=49270531;STD_quant_start=3.464102;STD_quant_stop=2.190890;Kurtosis_quant_start=0.502347;Kurtosis_quant_stop=-1.918072;SVTYPE=DEL;SUPTYPE=AL;SVLEN=-204;STRANDS=+-;STRANDS2=15,15,15,15;RE=30;REF_strand=35,39;Strandbias_pval=0.831452;AF=0.288462	GT:DR:DV	0/0:74:30
chr10	49271185	38928	TTTCTTTTCTTTTCTTTTGTTTTCTTTTTTCTTTTTTCTTTTCTTTTC	N	.	FAIL_NOTPRECISE	IMPRECISE;SVMETHOD=Snifflesv1.0.12;CHR2=chr10;END=49271239;STD_quant_start=6.264982;STD_quant_stop=12.436505;Kurtosis_quant_start=-1.452428;Kurtosis_quant_stop=-1.905289;SVTYPE=DEL;SUPTYPE=AL;SVLEN=-54;STRANDS=+-;STRANDS2=10,15,10,15;RE=25;REF_strand=33,39;Strandbias_pval=0.647835;AF=0.257732	GT:DR:DV	0/0:72:25
chr10	49283929	38929	TAAAATAAAAATAGAGGGATCCCTGGGTGGCGCAGCAGTTTAGCGCCTGCCTTTGGCCCAGGGCGCGATCCTGGAGACCCAGGATCAAATCCCACGTCAGGCTCCCGGTGCATGGAGCCTGCTTCTCCCTCTGCCTGTGTCTCTGCCTCTCTCTCTCTCACTGTGTGCCTATCATAAATAAATAAAAATTTAAAAAAAAAAAAAAATAAATAAATAAA	N	.	PASS	PRECISE;SVMETHOD=Snifflesv1.0.12;CHR2=chr10;END=49284147;STD_quant_start=1.483240;STD_quant_stop=1.673320;Kurtosis_quant_start=-0.253580;Kurtosis_quant_stop=-1.414739;SVTYPE=DEL;SUPTYPE=AL;SVLEN=-218;STRANDS=+-;STRANDS2=18,13,18,13;RE=31;REF_strand=33,40;Strandbias_pval=0.28539;AF=0.298077	GT:DR:DV	0/0:73:31
chr10	49296942	38930	N	AGAGATTAAATTTTTTTTCTTTTTAATTTTTATTTATTTATGATTAGTCACACAGAGAGCGAGAGAGAGGCAGCTGACACAGGCCAGAGGGAGAAGAGGCTCCATGCACCGCCGGAGCCTGCGGGGATCGATCCCGGGTTCCTCCAGGATCGCGTCCCTGGTGCCACAGTCAGGCGCCAACACCGCTGCGCCACCCTAGGATCATTTTTTTTTTAAATTTTTTTTTTTTAATTTTTATTTATTTATGCTAGTTCACCCAGAGAGAGAGAGGAGCCAGCGGCAGAGGACACATGCAGAGGGAGCAGCAGGCGCTCCATTGTCCCACCGGGGCGCCTGACGAATATC	.	PASS	PRECISE;SVMETHOD=Snifflesv1.0.12;CHR2=chr10;END=49296943;STD_quant_start=2.020726;STD_quant_stop=7.035624;Kurtosis_quant_start=8.908696;Kurtosis_quant_stop=8.392017;SVTYPE=INS;SUPTYPE=AL;SVLEN=351;STRANDS=+-;STRANDS2=13,12,13,12;RE=25;REF_strand=47,42;Strandbias_pval=1;AF=0.219298	GT:DR:DV	0/0:89:25
chr10	49313798	38931	N	GCGGCCCCGGCCACGCCGCCCGCCCCCCGCCCCCCC	.	FAIL_GAP	PRECISE;SVMETHOD=Snifflesv1.0.12;CHR2=chr10;END=49313797;STD_quant_start=0.000000;STD_quant_stop=3.042707;Kurtosis_quant_start=25.408825;Kurtosis_quant_stop=25.596181;SVTYPE=INS;SUPTYPE=AL;SVLEN=36;STRANDS=+-;STRANDS2=33,29,33,29;RE=62;REF_strand=51,49;Strandbias_pval=0.871735;AF=0.382716	GT:DR:DV	0/1:100:62
chr10	49313798	38932	N	<DEL/INV>	.	PASS	PRECISE;SVMETHOD=Snifflesv1.0.12;CHR2=chr10;END=49314054;STD_quant_start=0.000000;STD_quant_stop=0.235702;Kurtosis_quant_start=-1.586777;Kurtosis_quant_stop=3.351737;SVTYPE=DEL/INV;SUPTYPE=NR;SVLEN=-256;STRANDS=+-;STRANDS2=16,21,16,21;RE=37;REF_strand=51,49;Strandbias_pval=0.447244;AF=0.270073	GT:DR:DV	0/0:100:37
chr10	49351980	38933	N	TAAAGCGGAAAGGGAAAAAGGGAAGGGAAAAAAAATCCTCAAGGGAAAGGAAAGGAAAAAGGAAAAAAAGGGAAAGGAAAACGGGGAAAGGGGAGGTGAACCGGGGGGAAAAACAGGGAGGGAAAGGGAAAGGAAAAGGGACCAAGGGA	.	FAIL_NOTPRECISE	IMPRECISE;SVMETHOD=Snifflesv1.0.12;CHR2=chr10;END=49352019;STD_quant_start=36.889269;STD_quant_stop=39.823474;Kurtosis_quant_start=-1.574862;Kurtosis_quant_stop=4.440268;SVTYPE=INS;SUPTYPE=AL;SVLEN=59;STRANDS=+-;STRANDS2=9,13,9,13;RE=22;REF_strand=31,39;Strandbias_pval=0.810637;AF=0.23913	GT:DR:DV	0/0:70:22
chr10	49435365	38934	N	AATAAAGAAAGAGTTTTTGATTTTTTTTTTTTTTTTATTTTTTTTTTTTTTTTTTAAAGATTTTATTATATTTATCATGATAGTCACAGAGAGAGAGAGAGAGAGAGCAGAGACAGCAGGCATGAGGGAGGAAACAGGCTCCAGGCACCGGGAGCCCGACGTGGGATGCGTACCCGGGTGCTCCAGGATCGCGCCCTGGGCGTCAAAGGCAGGCGGCCAACCGCTGCGCACCCAGGGGGACCCTG	.	PASS	PRECISE;SVMETHOD=Snifflesv1.0.12;CHR2=chr10;END=49435367;STD_quant_start=1.549193;STD_quant_stop=6.557439;Kurtosis_quant_start=-1.636954;Kurtosis_quant_stop=-0.505947;SVTYPE=INS;SUPTYPE=AL;SVLEN=247;STRANDS=+-;STRANDS2=11,8,11,8;RE=19;REF_strand=41,44;Strandbias_pval=0.612673;AF=0.182692	GT:DR:DV	0/0:85:19
chr10	49443575	38935	N	GAGATAGGAAGGAGTGGATCCATGGGTGGAAGCAAGCGGTTTTGGCGCCTGCATTTGGCCCAGGGCGCGATCATGGAAAACGGGATACGAAGCCAAACGTAGGGCTACAGGTGGCTGGAGCCTGCTTTCTCCCTCTGCCTAGCATCTCGCTCTCTCCGCTGTGGTGTGTGAACTATCATAAATAAATAAAGAAAAATATTTTAAAAAAAA	.	PASS	PRECISE;SVMETHOD=Snifflesv1.0.12;CHR2=chr10;END=49443587;STD_quant_start=2.918904;STD_quant_stop=7.876547;Kurtosis_quant_start=6.228059;Kurtosis_quant_stop=2.028617;SVTYPE=INS;SUPTYPE=AL,SR;SVLEN=210;STRANDS=+-;STRANDS2=16,34,16,34;RE=50;REF_strand=36,52;Strandbias_pval=0.362059;AF=0.362319	GT:DR:DV	0/1:88:50
chr10	49448023	38936	N	TTTTTTTTTTTTTTCGTTAGTAATGTTATTTCTCCCTTTTCCTTTATATATTACGCCACGCCCACCCCCTTTTAGATCCCCCCCTTCTTTCTGCGTCTTTATTCTCTTTTCTACTCCTTTTTTCCCCCTTTTGTTTCTCTTTTTGTTGTTTTTTCCCCCTGCTTCTTTTTTCTTCCTCCTTACTTTTCTTATCTTATCCTTTTTCGCTTTTTCTTTTCCTTTGTGGTTTT	.	FAIL_NOTPRECISE	IMPRECISE;SVMETHOD=Snifflesv1.0.12;CHR2=chr10;END=49448022;STD_quant_start=19.723083;STD_quant_stop=23.060789;Kurtosis_quant_start=2.768807;Kurtosis_quant_stop=0.611784;SVTYPE=INS;SUPTYPE=AL;SVLEN=67;STRANDS=+-;STRANDS2=13,1,13,1;RE=14;REF_strand=40,43;Strandbias_pval=0.00255149;AF=0.14433	GT:DR:DV	0/0:83:14
chr10	49454420	38937	N	GCGCATAATGTTTTTTTTTTTTTTTTTTTTTTTTTTATTTTTTTTTTTTATTTTTTTTCACGG	.	PASS	PRECISE;SVMETHOD=Snifflesv1.0.12;CHR2=chr10;END=49454427;STD_quant_start=1.779513;STD_quant_stop=7.778175;Kurtosis_quant_start=2.387374;Kurtosis_quant_stop=0.484730;SVTYPE=INS;SUPTYPE=AL;SVLEN=65;STRANDS=+-;STRANDS2=14,10,14,10;RE=24;REF_strand=35,33;Strandbias_pval=0.638072;AF=0.26087	GT:DR:DV	0/0:68:24
chr10	49459645	38938	GACCTGAGCTGAAGGCAGATCCTCAACCAATTTACTGCAATTTACT	N	.	PASS	PRECISE;SVMETHOD=Snifflesv1.0.12;CHR2=chr10;END=49459691;STD_quant_start=0.447214;STD_quant_stop=0.316228;Kurtosis_quant_start=5.548115;Kurtosis_quant_stop=3.037068;SVTYPE=DEL;SUPTYPE=AL;SVLEN=-46;STRANDS=+-;STRANDS2=10,7,10,7;RE=17;REF_strand=17,12;Strandbias_pval=1;AF=0.369565	GT:DR:DV	0/1:29:17
chr10	49485249	38939	N	<DEL/INV>	.	PASS	PRECISE;SVMETHOD=Snifflesv1.0.12;CHR2=chr10;END=49485586;STD_quant_start=0.000000;STD_quant_stop=1.797434;Kurtosis_quant_start=-0.423077;Kurtosis_quant_stop=0.561686;SVTYPE=DEL/INV;SUPTYPE=NR;SVLEN=-337;STRANDS=+-;STRANDS2=13,14,13,14;RE=27;REF_strand=30,31;Strandbias_pval=1;AF=0.306818	GT:DR:DV	0/1:61:27
chr10	49485249	38940	N	CACCACGCCGAAATGTTTGGCCGCCGAGCGCTGCAGTCCCTCGGCGCGCTCGCCATCCGCCCGCCCTCCCTGCTACCAGCGCCCGCCGCCTAGCGCCCGCCGCC	.	FAIL_GAP	PRECISE;SVMETHOD=Snifflesv1.0.12;CHR2=chr10;END=49485251;STD_quant_start=0.000000;STD_quant_stop=7.331439;Kurtosis_quant_start=3.616247;Kurtosis_quant_stop=4.175749;SVTYPE=INS;SUPTYPE=AL;SVLEN=44;STRANDS=+-;STRANDS2=14,18,14,18;RE=32;REF_strand=30,31;Strandbias_pval=0.666385;AF=0.344086	GT:DR:DV	0/1:61:32
chr10	49489435	38941	GGTGTTTTCTTTTTTTTTTTTTTTTTTTTTTAAATTTTTATTTATTTACGATAGTTACAGAGAGAGAGAGGCAGAGACACAGGCAGAGGGAGAAGCAGGCTCCATGCACCGGGAGCCCGATGTGGGATTCGATCCCGGGTCTCCAGGATCGTGCCCCGGGCCAAAGGCAGGCGCCAAACCGCTGCGCCACCCAGGGATCCCTGAAAG	N	.	PASS	PRECISE;SVMETHOD=Snifflesv1.0.12;CHR2=chr10;END=49489638;STD_quant_start=2.380476;STD_quant_stop=2.309401;Kurtosis_quant_start=4.410222;Kurtosis_quant_stop=4.982947;SVTYPE=DEL;SUPTYPE=AL;SVLEN=-203;STRANDS=+-;STRANDS2=11,19,11,19;RE=30;REF_strand=25,48;Strandbias_pval=0.823589;AF=0.291262	GT:DR:DV	0/0:73:30
chr10	49498815	38942	GTCCTGTGTATTTTTTTTTTTTTTTTTTTTTTTTATTCATGATAGGCACACAGTGAGAGAGAGAGAGGCAGAGACACAGGCAGAGGGAGAAGCAGGCTCCATGCACCGGGAGCCTGACGTGGGATTCGATCCCGGATCTCCGGGATCGCGCCCTGGGCCAAAGGCAGGCGCCAAACCGCTGCGCCACCCAGGGATCCCC	N	.	PASS	PRECISE;SVMETHOD=Snifflesv1.0.12;CHR2=chr10;END=49499007;STD_quant_start=2.165064;STD_quant_stop=2.291288;Kurtosis_quant_start=1.481958;Kurtosis_quant_stop=-0.833540;SVTYPE=DEL;SUPTYPE=AL;SVLEN=-192;STRANDS=+-;STRANDS2=17,15,17,15;RE=32;REF_strand=38,36;Strandbias_pval=1;AF=0.301887	GT:DR:DV	0/1:74:32
chr10	49504315	38943	N	TCTATTTTTTTAAATTTTTTTAATTTTTCTTTATTTATGATAGTTACCGAGAGAGAGAGAGGCAGAGACAACAGGCAAGGGAGGAAGCGGCATCCATGCAGCGGGAGCCCGACGGGGATTCGATCCCCGGTTCTCCAGGATCGTGCCCTGGGCCGGAAAGGGCCAGGCGCCAAACCGCTGGCGCCACCCAGGGATCCCCCTCTTTCCT	.	PASS	PRECISE;SVMETHOD=Snifflesv1.0.12;CHR2=chr10;END=49504317;STD_quant_start=3.781534;STD_quant_stop=3.000000;Kurtosis_quant_start=3.469453;Kurtosis_quant_stop=6.637395;SVTYPE=INS;SUPTYPE=AL;SVLEN=209;STRANDS=+-;STRANDS2=9,12,9,12;RE=21;REF_strand=34,31;Strandbias_pval=0.616363;AF=0.244186	GT:DR:DV	0/0:65:21
chr10	49507668	38944	N	TTTGTTTTTTTTTTTTTTTTTTTGTTCTCTTTG	.	PASS	PRECISE;SVMETHOD=Snifflesv1.0.12;CHR2=chr10;END=49507669;STD_quant_start=2.366432;STD_quant_stop=3.286335;Kurtosis_quant_start=2.022239;Kurtosis_quant_stop=2.416491;SVTYPE=INS;SUPTYPE=AL;SVLEN=33;STRANDS=+-;STRANDS2=12,2,12,2;RE=14;REF_strand=41,32;Strandbias_pval=0.0418922;AF=0.16092	GT:DR:DV	0/0:73:14
chr10	49513370	38945	N	AGTATGTTTTATTTTATTGTATCTTTTTGTTTTTTTTATTTTAATTAATTACTGTATTTAGGATATCAAGAGGAGAACGAGAGGCGGAGACACAGCGCAGAGGGAGAAGCAGGCTCCAATGCCTGCCGGGAAGGCCCGACGTGGGATTCGATCCCGGGTCTCCAGGATCGCGCCCTGGGCCAAAGCGCGCCCAAACGCTGCGCCACCCAGGATCCCCCGCAAAATCAC	.	PASS	PRECISE;SVMETHOD=Snifflesv1.0.12;CHR2=chr10;END=49513375;STD_quant_start=9.192388;STD_quant_stop=5.338539;Kurtosis_quant_start=1.778930;Kurtosis_quant_stop=0.025139;SVTYPE=INS;SUPTYPE=AL;SVLEN=229;STRANDS=+-;STRANDS2=12,5,12,5;RE=17;REF_strand=39,33;Strandbias_pval=0.280517;AF=0.191011	GT:DR:DV	0/0:72:17
chr10	49521861	38946	N	TTTTTTTTTTTTTTTTTTTTTCTAACATCTTTTTATTTTTTTATTTTATGATAGCTCACAGAGAGAGGAGAGAGCAGGCAGAGACCCAGGCCGCGGGACAGCATCAGGCTCTTCATGTTACCCGGTGGCCGGATGTGGGCTTCGTCCCGGTCGACAGGATCGCGCCCCTGCGCGCCAAATTCATGCGCAAACCGCTTGCGCCACCCTAGGGATCCCTC	.	PASS	PRECISE;SVMETHOD=Snifflesv1.0.12;CHR2=chr10;END=49521871;STD_quant_start=0.603023;STD_quant_stop=9.940733;Kurtosis_quant_start=1.173118;Kurtosis_quant_stop=-0.442338;SVTYPE=INS;SUPTYPE=AL;SVLEN=210;STRANDS=+-;STRANDS2=11,11,11,11;RE=22;REF_strand=31,39;Strandbias_pval=0.80664;AF=0.23913	GT:DR:DV	0/0:70:22
chr10	49524168	38947	GCCCAACTGCTGAGCCACCCAGGTGTCCCTTTTTTTTTTTTTTTTCCTTTGAGAAACTCTTATCTGCTTTTGTATTAAGTCTAATTTGCTTCTTAAGAAAAAAAAGATTTATTTTAGAGAGCCTGCACTAACGGGGAGGGGCAGAAGGAGAGAGAATTTTTTTCTTTCTTTTTCTTTTTTTTTTTAAGATTTTATGTATTTATTCATGAGAGACACACAGAGGGAGAGGCAGAGACACAGGCAGAGGGAGAAGCAGGCTCCATGCAGGGAGCCCAATGTGGGACTCGATCCTGGGACCCTGGGATCATGACCTGAGGCAAAGGCAGACGTTCAACTGCTCAACTGCTGAGCCACCCAGGCGTCCCAAGAGAGAATTTCAAGTGGACTCCCTGCAGAACCCACCGTGGGGCTCCATTTCACAACCATGAGATCATGTCCTCAGCCAAAGCCAACAGTCAGACGTTTAATCAGCTGAGCCACCTAAGTGTCTCTGCTGCTTTTCTTGACCAAGTTTTTTTTTCTCCTTATTTTTATGATGTTTCATCATAGGAATAACATTTCTCATGTGGAATTCAACTGGATAGGTTGGTAAGGTGACCAGTCTTTCTGATTTGCTTGTGACTAAGAGGGCTCCTGGAACATCGGACTTCCAGTATTAAAACTAGGAGCGTCTTGAGCAAAATGGAATGAGTGCTAGGCAAAACCAGGGAATAATTTCCATAGGGTCGACAGTTGCACTCAGGTTCTGATCTTGAGTGAGTGTTAGTTGGGAGATGTGAGTCTGTTACAGACTGGAGGCCTCCCCGTCTCACACATGCCTTGTTGAATGGGATTCTAGAGTAAACAACTTTCATGGAGCTTGCTTTGTAAATGCAAGCCACAGAAATAGCAATCTATTCAAATCTGTAAGAAAATATGACTGTTAAACTTACTGAGTTGAGGGCAGCCTCGGTGGCTTAGAGGTTTAGCACCGCCTTCAGCCCAGTGCGTGATCCCAGAGAGACCCGGGATCGAGTCCCACGTTGGGCTCCCTGCATGGAGCCTGCTTCTCTCTCTGCCTATGTCTTTGCCTCTGTGTGTGTGTGTCTCATGAATAAATAAATAAACTCTTTAAAAAAAATAAACTTACTGAGTTGAAAACTGGTGGCCTAAATAGTGTTTTGCTCTAAGTTTGAACTGATTGCCTATTTTTTAAAGATTGTGAGATTTCAGGGAAAAATTCATATTTTGAGCTGCTTTTGAGAAATCTGCACAATTGAAAATTCTGGGTGTAAATATCCCAGCAGTTCAGCAGTGGATTTGGAGCTGAGTGGCTACTCTCTCTGACATTCCTCCTTTATCCTGATGTACTTTCCAGTTTTTGTCACTGTTTCCACCCACCTTTTGAAGCTGCTTGTCATGTCAGCTCTATTGCTACTCTTCTTTGGGTTTCCTTTGCTCATTTGATACCTTCCTATACCTACCTGGTCCCTGTTTGTTTGCCAGTCCTGGATGAGATAATGAGGAAGGAATGTTCTTGGAAAGAACTTTAGAGAGGCAAGATTTGAGCCCTTTTTCAGGGTGTCTGACAGGAATTCTTGACAGTACTTGTAACTAATGAATGAAAGGAAAGTATCAGCTGTGCTTAGCTGTACAAGACAATTGTCTTAAGTCATTTAATCTGTATGCTTGTTTATACTTTATTTTAGAAATTTTTTTATTTATTTATGATAGTCACACACAGAGAGAGAGAGAGAGGCAGAGAAACAGGCAGAGGGAGAAGCAGGCTCCATGCACCGGGAGCCCGACGTGGGATTTGATCCCGGGTCTCCAGGATCGCGCCCTGGCCAAAAAGGCAGGCGCTAAACTGCTGCGCCACCCAGGGATCTCCTGTATGCTTGTATATATTTCCTANNN	N	.	PASS	PRECISE;SVMETHOD=Snifflesv1.0.12;CHR2=chr10;END=49526068;STD_quant_start=2.354879;STD_quant_stop=2.611165;Kurtosis_quant_start=1.239012;Kurtosis_quant_stop=0.112805;SVTYPE=DEL;SUPTYPE=AL,SR;SVLEN=-1900;STRANDS=+-;STRANDS2=8,14,8,14;RE=22;REF_strand=37,44;Strandbias_pval=0.476732;AF=0.213592	GT:DR:DV	0/0:81:22
chr10	49540675	38948	N	AAAAGCCAGTCGTGGGATCCCTGGTGTGCCAGCGGTGTGGCGCGCTGCTTTGGCTGCAAGGGCACGATCCTGGAGAGGCCGGGAGCGAATCGCGTCACGTCGGGCTTCGCGTGCATGGAGCCTGCGTCTCCCTCTGCCTCTGTCTCTGCCCTCTCTCTCTCTCTGTATGAATATCAAAATAAATAAAATAAAAAAA	.	PASS	PRECISE;SVMETHOD=Snifflesv1.0.12;CHR2=chr10;END=49540684;STD_quant_start=3.796283;STD_quant_stop=6.375505;Kurtosis_quant_start=4.093448;Kurtosis_quant_stop=-0.040299;SVTYPE=INS;SUPTYPE=AL;SVLEN=194;STRANDS=+-;STRANDS2=19,15,19,15;RE=34;REF_strand=42,39;Strandbias_pval=0.838031;AF=0.295652	GT:DR:DV	0/0:81:34
chr10	49559388	38949	N	TGTAGCTGTTTTAGGAGGTCAGTGGATAGTGGAAGAG	.	PASS	PRECISE;SVMETHOD=Snifflesv1.0.12;CHR2=chr10;END=49559389;STD_quant_start=0.000000;STD_quant_stop=1.362770;Kurtosis_quant_start=10.989223;Kurtosis_quant_stop=10.346775;SVTYPE=INS;SUPTYPE=AL;SVLEN=42;STRANDS=+-;STRANDS2=19,10,19,10;RE=29;REF_strand=45,41;Strandbias_pval=0.280872;AF=0.252174	GT:DR:DV	0/0:86:29
chr10	49564492	38950	TTTTTTAATATTTTATTTATTATTTATTTATTTAAGTCACAGACAGAGAGAGAGAGAGGCAGAGACACAGGCAGAGGGAGAAGCAGGCTCCATGCACTGGGAGCCCGATGTGGGATTCAATCCCGGGTCTCCAGGATCGCGCCCTGGGCCAAAGGCAGGCGCCAAACCGCTGCGCCACCCAGGGATCCCGCAACTACCC	N	.	PASS	PRECISE;SVMETHOD=Snifflesv1.0.12;CHR2=chr10;END=49564700;STD_quant_start=3.362691;STD_quant_stop=3.762160;Kurtosis_quant_start=-0.148022;Kurtosis_quant_stop=3.788924;SVTYPE=DEL;SUPTYPE=AL,SR;SVLEN=-208;STRANDS=+-;STRANDS2=16,11,16,11;RE=27;REF_strand=43,40;Strandbias_pval=0.515824;AF=0.245455	GT:DR:DV	0/0:83:27
chr10	49578224	38951	N	GTTTTAAGGTTTTATTAGTATTTTTAGTTTTTTTTTTTTTTAAATATATTTTTTGTTAATTTTTAGTTTATGTAATGATAGTCACAGAAAAGAGAGAGGAGAGAGAGAGGCGAGAAACAGGCAAGAGGGAAAAGCAGGCTCTCCATGCACACCGGGTAGCCCGACGTGGGATTCCGATCCGGGTCATCCAGGCTCACGCCCTGGGCCAAAGGTAGCGCTAAACCGCTGCGACCACCCAGGGATCCCGAG	.	PASS	PRECISE;SVMETHOD=Snifflesv1.0.12;CHR2=chr10;END=49578236;STD_quant_start=2.335497;STD_quant_stop=7.242551;Kurtosis_quant_start=1.508496;Kurtosis_quant_stop=0.990034;SVTYPE=INS;SUPTYPE=AL;SVLEN=237;STRANDS=+-;STRANDS2=6,16,6,16;RE=22;REF_strand=22,34;Strandbias_pval=0.433248;AF=0.282051	GT:DR:DV	0/0:56:22
chr10	49583966	38952	N	TAAAAAAAATTTTAAAAAGGCTCATGCGGGCAAATAGGGAATCCCTGGGTGGCTTCAGTGGTTTAGAGAGCGCCTTGCCTTTGGCCGCAGGGTCTTGCATACTGGAATCCCGGCTCGAGTCCCACACTCGGGACATCCCTGATGGAGCCGCTATCGCCCTCTGCCTGCATCTCGGCTCTCTCCCTGTGTGTCGCTCATGAATAAATAAACAAATCTTTTAAAAAAAAAAAAAAAAAAAAAAAAAAAAAAAAAAAAAAACAAAAAAAAACAAAAAAAA	.	PASS	PRECISE;SVMETHOD=Snifflesv1.0.12;CHR2=chr10;END=49583969;STD_quant_start=0.316228;STD_quant_stop=8.619745;Kurtosis_quant_start=-1.339868;Kurtosis_quant_stop=1.289081;SVTYPE=INS;SUPTYPE=AL,SR;SVLEN=242;STRANDS=+-;STRANDS2=5,13,5,13;RE=18;REF_strand=29,32;Strandbias_pval=0.179222;AF=0.227848	GT:DR:DV	0/0:61:18
chr10	49584518	38953	N	<DEL/INV>	.	PASS	PRECISE;SVMETHOD=Snifflesv1.0.12;CHR2=chr10;END=49584604;STD_quant_start=1.841971;STD_quant_stop=0.000000;Kurtosis_quant_start=-1.409677;Kurtosis_quant_stop=1.840197;SVTYPE=DEL/INV;SUPTYPE=NR;SVLEN=-86;STRANDS=+-;STRANDS2=27,31,28,30;RE=57;REF_strand=28,31;Strandbias_pval=1;AF=0.491379	GT:DR:DV	0/1:59:57
chr10	49588102	38954	GGTGTCTTCTTTTTTTTTTTTTTTTTTTTTAAAGATTTTATTTATTTATTCATGATAGTCACAGAGAGAGAGAGAGAGAGGCAGAGACACAGGCAGAGGGAGAAGCAGGCTCCATGCACCGGGAGCCCGATGTGGGATTCGATCCCGGGTCCCCAGGATCGCGCCCTGGGCCAAAGGCAGGCGCGAAACCGCTGCGCCACCCAGGGATCCCCATTTC	N	.	PASS	PRECISE;SVMETHOD=Snifflesv1.0.12;CHR2=chr10;END=49588316;STD_quant_start=3.033150;STD_quant_stop=4.012481;Kurtosis_quant_start=-1.877148;Kurtosis_quant_stop=-0.325868;SVTYPE=DEL;SUPTYPE=AL;SVLEN=-214;STRANDS=+-;STRANDS2=6,13,6,13;RE=19;REF_strand=34,36;Strandbias_pval=0.206294;AF=0.213483	GT:DR:DV	0/0:70:19
chr10	49656239	38955	NNNNNNNNNNNNNNNNNNNNNNNNNNNNNNNNNNNNNNNNNNNNNNNNNNNNNNNNNNNNNNNNNNNNNNNNNNNNNNNNNNNNNNNNNNNNNNNNNNNNN	N	.	FAIL_GAP	PRECISE;SVMETHOD=Snifflesv1.0.12;CHR2=chr10;END=49656330;STD_quant_start=0.000000;STD_quant_stop=4.335897;Kurtosis_quant_start=12.022695;Kurtosis_quant_stop=9.404492;SVTYPE=DEL;SUPTYPE=AL;SVLEN=-91;STRANDS=+-;STRANDS2=48,42,48,42;RE=90;REF_strand=49,42;Strandbias_pval=1;AF=0.497238	GT:DR:DV	0/1:91:90
chr10	49670428	38956	NNNNNNNNNNNNNNNNNNNNNNNNNNNNNNNNNNNNNNNNNNNNNNNNNNN	N	.	FAIL_GAP	PRECISE;SVMETHOD=Snifflesv1.0.12;CHR2=chr10;END=49670492;STD_quant_start=0.000000;STD_quant_stop=1.983263;Kurtosis_quant_start=3.189199;Kurtosis_quant_stop=1.141097;SVTYPE=DEL;SUPTYPE=AL;SVLEN=-64;STRANDS=+-;STRANDS2=46,45,46,45;RE=91;REF_strand=46,45;Strandbias_pval=1;AF=0.5	GT:DR:DV	0/1:91:91
chr10	49679785	38957	N	GGGGGTGCGGTGCGGTGGGCTATCTTCGAAATGCATCTAT	.	PASS	PRECISE;SVMETHOD=Snifflesv1.0.12;CHR2=chr10;END=49679785;STD_quant_start=2.949576;STD_quant_stop=3.286335;Kurtosis_quant_start=0.452753;Kurtosis_quant_stop=0.958102;SVTYPE=INS;SUPTYPE=AL;SVLEN=36;STRANDS=+-;STRANDS2=14,5,14,5;RE=19;REF_strand=55,42;Strandbias_pval=0.206926;AF=0.163793	GT:DR:DV	0/0:97:19
chr10	49691792	38958	TCATGTACCCTCTTTTTTTTTTTTTTTAAAGATTTTATTTATTTATTCATGATAGTCACAGAGAGAGAGAAGGCAGAGACACAGGCAGAGGGAGAAGCAGGCTCCATGCACCGGGAGCCCGATGTGGGACTCGATCCCGGGTCTCCAGGATCGCGCCCTGGGCCAAAGGCAGGCGCCAAACCGCTGCGCCACCCAGGGATCCC	N	.	PASS	PRECISE;SVMETHOD=Snifflesv1.0.12;CHR2=chr10;END=49691995;STD_quant_start=3.058945;STD_quant_stop=2.725541;Kurtosis_quant_start=-1.871700;Kurtosis_quant_stop=-1.757396;SVTYPE=DEL;SUPTYPE=AL;SVLEN=-203;STRANDS=+-;STRANDS2=15,13,15,13;RE=28;REF_strand=47,48;Strandbias_pval=0.830252;AF=0.227642	GT:DR:DV	0/0:95:28
chr10	49695375	38959	N	AAACCCGTAAATCAGGGAATCACCGGGGGTGGCGCAGCGGGTTGGCACCTGCCTTTGGCCCAGGGCGCATCCTGGAGACCCGGGATCGAATCCCACATTCCGGAGCGCTCGGTGCATGGAGCCGGCTTCTCCCCTGCCTGGTGTCTCGGCATCGCTCTCGCTCGCTCTGTGTGCGATCATAAGAAATAATAAAATTAAAAAAAAAAGAAAAAAAAAAAAAA	.	PASS	PRECISE;SVMETHOD=Snifflesv1.0.12;CHR2=chr10;END=49695379;STD_quant_start=0.730297;STD_quant_stop=4.281744;Kurtosis_quant_start=10.001303;Kurtosis_quant_stop=3.380673;SVTYPE=INS;SUPTYPE=AL;SVLEN=226;STRANDS=+-;STRANDS2=15,15,15,15;RE=30;REF_strand=50,48;Strandbias_pval=1;AF=0.234375	GT:DR:DV	0/0:98:30
chr10	49722870	38960	N	AAAAATGTATGGCGCTGGGGCTCCCTGGGTGGTTCAGTGTGGGAATGTCTGGCCTTTGGCTCAGGTCATGGATCCCTGGGGTCCTGGGATGAAGTCACCACATAGGCTCCCGCAGGGAACCTGCTGCTCCATAAAGTCTCTGCCTCTGTTGTGGTGTGGGTCTCATGAATAATAAAGAATAGCTTTAAAAAAAAAAACACTGGAGGTTATTAGGCTGTAGTGAAGTAGTAAATCAGGGAAGGACAAACAAACAGGACGGAACAGACTTTAACCATACAGGAAGATAAAAATAGTGAAAGGATTTAAGGGAGAGAAATGAGTGGGAAAAAATCAGAGAGGGTGACAAAACATGAGAGACTCTAACTCTGGGAAGAAGTAGTGAAGAGGAGGTGGATGGGGGGATTGGGTGACTGGGTATGTGGCACTGGAGGGGTCACTGTGACATGATGAGCACTGGTGGTTATATGTTGGCAAATCAAACTTCATAAAAAAATGTACATAATAAATTTAA	.	PASS	PRECISE;SVMETHOD=Snifflesv1.0.12;CHR2=chr10;END=49722876;STD_quant_start=1.371131;STD_quant_stop=8.301807;Kurtosis_quant_start=4.489160;Kurtosis_quant_stop=7.516363;SVTYPE=INS;SUPTYPE=AL,SR;SVLEN=523;STRANDS=+-;STRANDS2=23,28,23,28;RE=51;REF_strand=30,40;Strandbias_pval=0.854004;AF=0.421488	GT:DR:DV	0/1:70:51
chr10	49726036	38961	N	AAATTTTTTCTTTTGTTTTTTTGTTTTTTTTTTTAAATTTTTTTTATTATTTTTATTTATTTATGATAGTCAACAGAGAGGAGAGAGAGAGAGGCAGAAGAAAACAGGCAGAGGGAGAAGCAGGCTCCATGCACGAGAGCCCAGATGTGGGATATTGATCCGGGTCTGCAGGATCACGCCCGGGGCCAAAGGCAGGCGTGGCCAAAACGCTGGCGCCACCGCGGGATCGCCAA	.	PASS	PRECISE;SVMETHOD=Snifflesv1.0.12;CHR2=chr10;END=49726039;STD_quant_start=2.061553;STD_quant_stop=4.444097;Kurtosis_quant_start=6.983488;Kurtosis_quant_stop=1.642708;SVTYPE=INS;SUPTYPE=AL;SVLEN=229;STRANDS=+-;STRANDS2=10,15,10,15;RE=25;REF_strand=34,34;Strandbias_pval=0.484317;AF=0.268817	GT:DR:DV	0/0:68:25
chr10	49737847	38962	N	TTGCATTTGGTCTATTTATTTATTTTATTTTTTATTTATATTTTTTTTATTTTTTTATTTTTTTTTTTAAATTTTTTATGATTGTCACACAAGAGAGAAGAGGCCAGATGACACAGGCCGAGGGAGAAGCAGGCTCCATGCAGCGGAGCCCGATCGTGGGATTCTATCCCGGGCTCCCGGACGCGCCCTGGCCAACGGCAGGCGCCAACCCGCTGCGGCCACCCCAGGGATC	.	PASS	PRECISE;SVMETHOD=Snifflesv1.0.12;CHR2=chr10;END=49737859;STD_quant_start=3.780756;STD_quant_stop=5.455704;Kurtosis_quant_start=3.087403;Kurtosis_quant_stop=2.683479;SVTYPE=INS;SUPTYPE=AL;SVLEN=229;STRANDS=+-;STRANDS2=21,14,21,14;RE=35;REF_strand=59,47;Strandbias_pval=0.697694;AF=0.248227	GT:DR:DV	0/0:106:35
chr10	49739529	38963	N	AAGAGGCGCAAAAAAAAAAAAAAAAAATGCA	.	PASS	PRECISE;SVMETHOD=Snifflesv1.0.12;CHR2=chr10;END=49739529;STD_quant_start=6.473021;STD_quant_stop=7.307530;Kurtosis_quant_start=0.955580;Kurtosis_quant_stop=1.585583;SVTYPE=INS;SUPTYPE=AL;SVLEN=33;STRANDS=+-;STRANDS2=7,6,7,6;RE=13;REF_strand=59,47;Strandbias_pval=1;AF=0.109244	GT:DR:DV	0/0:106:13
chr10	49750282	38964	N	CAGTGGAGCACCGATGTGAGACTTGATCCGGGGACCTGTCCAGGATCATCCCGGGGCCAAGGAAGGTGCCCA	.	PASS	PRECISE;SVMETHOD=Snifflesv1.0.12;CHR2=chr10;END=49750282;STD_quant_start=0.000000;STD_quant_stop=1.659987;Kurtosis_quant_start=10.386406;Kurtosis_quant_stop=7.931760;SVTYPE=INS;SUPTYPE=AL,SR;SVLEN=69;STRANDS=+-;STRANDS2=42,48,42,48;RE=90;REF_strand=42,48;Strandbias_pval=1;AF=0.5	GT:DR:DV	0/1:90:90
chr10	49755407	38965	GAAGATTCTGTAATGCAGAAATCAATTCGGGGAACAACGAAGAGATCATTAT	N	.	FAIL_NOTPRECISE	IMPRECISE;SVMETHOD=Snifflesv1.0.12;CHR2=chr10;END=49755459;STD_quant_start=10.825895;STD_quant_stop=10.049876;Kurtosis_quant_start=-2.097592;Kurtosis_quant_stop=-2.186463;SVTYPE=DEL;SUPTYPE=AL;SVLEN=-52;STRANDS=+-;STRANDS2=20,21,20,21;RE=41;REF_strand=45,49;Strandbias_pval=1;AF=0.303704	GT:DR:DV	0/1:94:41
chr10	49780732	38966	N	AAGCTTTTCTTTATTTAGCGGCCGCCCGGTGGCCCAGGAGGTTTTTAGCGCTGGCTCTTAGGCCCTGCGGCCTGATCCTGCGGGACCAGGATCGAGTCCCACGTTGGGGTCTCCCTGTCATGGAGGCCCTGCTTCTCCCTCTGCCTGTTGTCTCTGCCTCTCTCTCTCTCTCTCTCTCTGTGCCTCTTATGAATAAAATTAAAAAAAAAAA	.	PASS	PRECISE;SVMETHOD=Snifflesv1.0.12;CHR2=chr10;END=49780742;STD_quant_start=4.066120;STD_quant_stop=6.608076;Kurtosis_quant_start=10.232450;Kurtosis_quant_stop=2.558184;SVTYPE=INS;SUPTYPE=AL;SVLEN=204;STRANDS=+-;STRANDS2=12,18,12,18;RE=30;REF_strand=49,47;Strandbias_pval=0.305095;AF=0.238095	GT:DR:DV	0/0:96:30
chr10	49791723	38967	N	TGTCACTGCCGGCCCAGTGCGCGCTCATGCGAGACCGGGATCGAGTCCCACATCGGGATCCCAGTGCATTGGAGCCTGCTTCTACCCTCGCCTGAGTCTCCGGAATCTCTCTCTTTCTCTCGTGAATTCATAAATAAATAAAAAAATAAAAAAAAAAAGACAATAATTATACAATAAATAAATAAAAAAAAATAAAATAAAAATAAAAATAAAAAAAAAAAAGCATGGGCAGGGATCCCGTGGTTGGCCGCCAGCGG	.	FAIL_NOTPRECISE	IMPRECISE;SVMETHOD=Snifflesv1.0.12;CHR2=chr10;END=49791722;STD_quant_start=64.036708;STD_quant_stop=41.260150;Kurtosis_quant_start=-1.980415;Kurtosis_quant_stop=-0.074589;SVTYPE=INS;SUPTYPE=AL;SVLEN=251;STRANDS=+-;STRANDS2=9,5,9,5;RE=14;REF_strand=40,37;Strandbias_pval=0.561582;AF=0.153846	GT:DR:DV	0/0:77:14
chr10	49791785	38968	N	ATTCTTCCTCTGCTGAGGTTTCTCTGCCTCTCTCTCTTTCTCTCTGTGACTATCAGAAATAATAAAAATTAAAAAAAAAAAAGAAAAGTATAAAAAAAAAATAATAAAAGAAATAAAAAAGAAAATAAAATAAAAATCATGGGCAGGGAGCCCGGGTGGCGCATCGTTTGGCGCCTGCCTTTGGCCAGGGCGCTAACCTGGAGACCCGGATCGAATCCCACGTCGGGCGCCCGGTGCATAGGAGGCCACTGCGTCT	.	FAIL_NOTPRECISE	IMPRECISE;SVMETHOD=Snifflesv1.0.12;CHR2=chr10;END=49791784;STD_quant_start=112.860976;STD_quant_stop=68.835311;Kurtosis_quant_start=2.310016;Kurtosis_quant_stop=-1.786897;SVTYPE=INS;SUPTYPE=AL;SVLEN=257;STRANDS=+-;STRANDS2=9,5,9,5;RE=14;REF_strand=40,34;Strandbias_pval=0.565825;AF=0.159091	GT:DR:DV	0/0:74:14
chr10	49799557	38969	N	GGGAGGGATCCTGTGTGGCGCAGTGGTTGGCGCCTGACTTTGCCCAAGAGCAGGATCCTTGGAGACCCCGGGATCCGGAGACACCGGGATCGAATCCCACATCGGGCTTCCGGTGCATGGAGCCTGCTTCTCCCCTCTGCCGGTGTCTGCTGCCATCCTCTCCGCTCGGTGACTATGCATAAAATAAATAAAATTAAAAAAAAAAAGATTAACA	.	PASS	PRECISE;SVMETHOD=Snifflesv1.0.12;CHR2=chr10;END=49799558;STD_quant_start=5.612486;STD_quant_stop=7.596052;Kurtosis_quant_start=1.892446;Kurtosis_quant_stop=0.105096;SVTYPE=INS;SUPTYPE=AL;SVLEN=215;STRANDS=+-;STRANDS2=6,7,6,7;RE=13;REF_strand=33,33;Strandbias_pval=1;AF=0.164557	GT:DR:DV	0/0:66:13
chr10	49813650	38970	N	TCCCCGGCTCCAGCACGCGCAGCCCCGCGCAGCCCGCCTCGTTGGCACACCGCTGCGAGCGCGCCGGCCCCGGCCCCGCGCCCCGACCCCGTGCCTGGGCGGCCCCGCCCCTCCGCCACGTCGCCGAGCCCCCTGGGGGCGGGCCCGGGCGAGCCCGCCCCCAACGGTGAGGCCGCGCGCGCCACGCCCCGGCGCCCGTCCGTTGGCCCGTCGGGGCCCGTGTTCCTCCGAGCGGCGGCGCGCCTCCCCACGCAGATTTCCGCACAGGGCGCCGCGCCGGGGTTCTCGGTGCCTGGTAGTCGCTCGGCCGACCCGGTGGGCCTCGCCGCGCCCCGTCCGCTTGTCGCGCGACAAGGGCACGCTCTACAGCTTCTTCCCAAAGTCTCCGGCGCTAGTAAGCCAACAGCCTCGCCGGGCCTCAGTGAAGGCGGCGGCGCAGCGGCCGCCGGGGCGCTCCCTTCTCCCGGCCGGGGATGCGGCCTGGAGCGAGGCCGCACCTGGCCGGGGGCCGCGGGCTGGCGGCGCGTCGCCCGCCGGAAAGGCGAGGAACCTCACGGAAAGGGGCCCTGCGGAGGCTTGCCGCGTCCTGCGGCCCCCCGCAGGGTAGGGGGTGGGGCGCAGACGGCGGGACGCGGGACCGGGAGCCTGGGGAAGGGAGGGCTGCGCGGCCCGGAGGAGGTGGCGTGCGTCGCCTGGCCAGGGAACTTGCAGGGCTGGTTTTGCACCGCTCGGCCGTTAGGGGGCGTAGGTGTAGCAGGTGGGCGGGAGGGGAGGCGGGGGAGGAGACGGGCTCCGACCGGGCGGGAGGACTGGGCCCGAGGGGTGCGCGGGCGCTCGGGGATCGTGGGGAGGGGGGCGAGACGGGACGTGGGGGGCGGGTGGCGGGAAGAGAGAGGAGCTACCGCACTGCCGCGCGCGGGTGCGCACGAGGGCGGGGGGGGGGCGGGGGCGCGGGGGCGGGGTGTGCCTGCCCCTGCGTCGGGGGGAGGGGGTGGAGGAATATTGATGCCTGCGGTGGGCGTTGGGGGCGGCGAAGCCTTGCTCTCTCCGAAGCGGGGCCCCGGGGAATGGAGGGCCGTCCGAGCAGCCGGCCGGCGACCCACTTGAATTGTTTGGCTTTTGCTCTCGGGCTGCCTGGAGCCTGCGGGGCGCGGGCGGCCTGCGCGGTGGGGTGGGGCGGGGCGAGCTGGGGCGCCCAGGGTGTGTCAGGCCGCAGGCCGAGGACCTGATTGGCCCCGTGAGGTTGGCAGGGGCGTG	.	FAIL_NOTPRECISE	IMPRECISE;SVMETHOD=Snifflesv1.0.12;CHR2=chr10;END=49813650;STD_quant_start=1.590412;STD_quant_stop=25.987554;Kurtosis_quant_start=2.906785;Kurtosis_quant_stop=-0.971268;SVTYPE=INS;SUPTYPE=AL,SR;SVLEN=2488;STRANDS=+-;STRANDS2=14,20,14,20;RE=34;REF_strand=0,1;Strandbias_pval=1;AF=0.971429	GT:DR:DV	1/1:1:34
chr10	49821873	38971	N	TTTTTTTTCTTTTTTTTTTTTTGTTTTTTTTTTAAATTTTTTTATTTATTTATGATATGCACACAGTGGGAAGATGCGCGAGACACAGGCAGAGGGAGAAGCAGGCTCATGCACCGGGAGTCGACTTGGGGATTCGATCTCCGGGCCGTTCCAGGCTCGCGCCCTGCGCAAAGGCAGCGCCAAAACGCCTTGCGACACCTCCGGGATCCCTACACAT	.	PASS	PRECISE;SVMETHOD=Snifflesv1.0.12;CHR2=chr10;END=49821881;STD_quant_start=2.044949;STD_quant_stop=3.692745;Kurtosis_quant_start=4.773191;Kurtosis_quant_stop=2.732005;SVTYPE=INS;SUPTYPE=AL,SR;SVLEN=217;STRANDS=+-;STRANDS2=10,12,10,12;RE=22;REF_strand=38,41;Strandbias_pval=1;AF=0.217822	GT:DR:DV	0/0:79:22
chr10	49848449	38972	N	ATCAAGCAGTTATATGAGAAAATGGTCGTGCATCACGGGCCATCAGGGAAATACAAATCAAAACTAACAATGAGAATACCACCTCACACCAGATGAGAGCGTGGGGAAAAATTCACAAGGCAGGAAAACAACAATGTTGGAGAGGATGCGGAGAAAAGGGAACCCTCTTACATTGTGGTTGGGAATGTGAACTGGTGCAGCCACTTGGACAAACTGTGGGGAGGTTCCTCACACAGTTAAAAATAACCTGCCCTACGACCCCGCAATTGCACTGTTGGGGATTTACCCGCAAAGATACAAATGCAATGAAACCCCGGGAACAACCGTGCACCCCTAGGTTTATAGCAGCATGCCACGATGCCAAACTGTGGAAGGAGCCTCGGTGTCCAACGAAAGATGAATGGATAAAGAAGATGTGGTTTTATGTATACAATGGAATATTACTCAACTATTAGGAAATGACAAATACCCACGCATTTGCTTGCAACGTGGAAGGGAACTGGAGGGTATTATGGCTGAGTAAGTAAGTCAGTCGGAGAAGGACAAACATTATATGTTCGAATTCATTTGGGGGAATATAAATAATAGTGAAAGGGAATATAAGGGAAGGGAGAAGAAATTGAATGTGGGAAATATCAGAAGGGAACAGAACGTAAAGACTGCGAAGCGCGGGTAAACGAACTAGGGGTGGTAGAAAGGGGAGGAGGCGGGGGGTGGGGAGTGAATGGGTGAACGCACTGGGTGTTTTTCTGTATGTTATAAATTGAACACCAATAACAAATAAATTAAAAAAAAAAAAAAAAAAAAAAAAAAAAAAAAATGAAATATCATAGATTAGACTAACATTCATAAACCCTACACTCTTTGACTGAACAATTTTTGTGTGGAAGTGTATTTTTCTGGTTGTGTTTAACTGGGTGACAGGCACTGAGGGGGGCACTTGATGGGATGAGCACTGTGGTGTTATTCTATATTTGGAAAATTGAACTCGCGGGAAGGGTAAAAAATTGATGTTGAAAAAAACAAAAAAAAAG	.	FAIL_NOTPRECISE	IMPRECISE;SVMETHOD=Snifflesv1.0.12;CHR2=chr10;END=49848453;STD_quant_start=3.753786;STD_quant_stop=17.191435;Kurtosis_quant_start=3.722299;Kurtosis_quant_stop=2.000222;SVTYPE=INS;SUPTYPE=AL;SVLEN=1029;STRANDS=+-;STRANDS2=11,12,11,12;RE=23;REF_strand=46,49;Strandbias_pval=1;AF=0.194915	GT:DR:DV	0/0:95:23
chr10	49870295	38973	GTCACAGGAACTGAGACTGTGACCTGAGCCAAAATCAAGAGTTGGACACTCAACCGAATGAGCCACCCAGGGGCC	N	.	PASS	PRECISE;SVMETHOD=Snifflesv1.0.12;CHR2=chr10;END=49870374;STD_quant_start=3.388930;STD_quant_stop=2.322486;Kurtosis_quant_start=0.438431;Kurtosis_quant_stop=1.312266;SVTYPE=DEL;SUPTYPE=AL;SVLEN=-79;STRANDS=+-;STRANDS2=37,30,37,30;RE=67;REF_strand=38,32;Strandbias_pval=1;AF=0.489051	GT:DR:DV	0/1:70:67
chr10	49908166	38974	TAAAATGCAAATATCCGGGATCCCTGGGTGGCGCAGCGGTTTGGCGCCTGCCTTTGGCCCAGGGCGCGATCCTGGAGACCCGGGATCGAATCCCACGTGAGGCTCCCGGTGCAGGGAGCCTGCTTCTCCCTCTCCCTCTGCCTATGTCTCTGCCTCTCTCTCTCTCTCTCTCTCTGTGTAACTATCATAAATAAATTAAAAAAAATAAAAAAAAACATTAAAAAAAAATATTTAAAAAAAAATAAA	N	.	PASS	PRECISE;SVMETHOD=Snifflesv1.0.12;CHR2=chr10;END=49908412;STD_quant_start=0.840168;STD_quant_stop=0.542326;Kurtosis_quant_start=-0.821274;Kurtosis_quant_stop=-1.147168;SVTYPE=DEL;SUPTYPE=AL;SVLEN=-246;STRANDS=+-;STRANDS2=16,19,16,19;RE=35;REF_strand=42,43;Strandbias_pval=0.841046;AF=0.291667	GT:DR:DV	0/0:85:35
chr10	49914737	38975	AGGAAGGAAGGAAGGAAGGAAGGAAGGAAGGAAGGAAGGAAGGAAAAG	N	.	PASS	PRECISE;SVMETHOD=Snifflesv1.0.12;CHR2=chr10;END=49914785;STD_quant_start=1.154701;STD_quant_stop=0.000000;Kurtosis_quant_start=-0.521884;Kurtosis_quant_stop=0.823879;SVTYPE=DEL;SUPTYPE=AL;SVLEN=-48;STRANDS=+-;STRANDS2=12,13,12,13;RE=25;REF_strand=38,34;Strandbias_pval=0.816914;AF=0.257732	GT:DR:DV	0/0:72:25
chr10	49925065	38976	N	TGGAAGGCAGCAGAGAGGGGGAAATCCCACCCTCTGCGCTCCCCCGCACCAGCCACCGACAGACTACTCCTGCGGGTCCGATGAGCCAGGCGAGAACCAAGGGAGGGGTGGTGGTAGAGGGTGCCAGAGCCCCCGCACCAACAAAGCGCGGCCTGAGCGAGAGCCCGGCGGGTGGGGAAGCGCGCCTTGTCGCCTAGCCGGCCAGGGCCGGGGCGGGCCGGGGGGCCGGGCTCGGGTGCCGCAGGCCGGGGCCCGGGCGCGGGCTGACCGGCGGCACCGGGGGACCCGCAGCTCCGCATCGGGCGCGCCGGCTCCCACCCACGGGGGGCTCACAGGCCTCCGATCCCCGCGGGGCACCGGCCGGCCGGCGGCCCGAGCCGGCGGGCGGCGGGGAAGTGAGCGCGGGTCCTTACCCCCACCGCTCGCCGGCGGTGTTCGCGCTCGCGGAGGAAGCGGCGGAGGCGGCGGTGGGCGGCGGGAGGAGGCGGCTGCTGCTAGCTGCTGGCGGCGGCGGGGAGGCTGACTGCGGGGAGCTGCTGCTGAGGCGGGAATGCGGCGGGCGGCGGCCGCGGGGGGCTGCTGCTGCTGTTGCTTGCACCGGCGCGGCCGCGACAAAAAAAAATCGCCTGGGTCTCCGGTTGGCGGCTCGGACGGAGTTCATTTGGCCGGGGCGGAGGTGCGGCGTTGGCGGAGGGACAACACACACACAAGGCACGAACACGCACGGGCAGCTCCGGGCCGGAGC	.	FAIL_NOTPRECISE	IMPRECISE;SVMETHOD=Snifflesv1.0.12;CHR2=chr10;END=49925064;STD_quant_start=0.447214;STD_quant_stop=16.852300;Kurtosis_quant_start=6.576677;Kurtosis_quant_stop=-0.112277;SVTYPE=INS;SUPTYPE=AL,SR;SVLEN=1485;STRANDS=+-;STRANDS2=11,9,11,9;RE=20;REF_strand=0,0;Strandbias_pval=1;AF=1	GT:DR:DV	1/1:0:20
chr10	49926985	38977	GAGAGAGAGAGAGAGAGAGAGAGAGAGAGAGAG	N	.	PASS	PRECISE;SVMETHOD=Snifflesv1.0.12;CHR2=chr10;END=49927017;STD_quant_start=5.554921;STD_quant_stop=5.700877;Kurtosis_quant_start=-1.945536;Kurtosis_quant_stop=-1.971233;SVTYPE=DEL;SUPTYPE=AL;SVLEN=-32;STRANDS=+-;STRANDS2=16,12,16,12;RE=28;REF_strand=42,41;Strandbias_pval=0.662804;AF=0.252252	GT:DR:DV	0/0:83:28
chr10	49942500	38978	CCATCTTTTCTAAATTTTTTTTTTTTAATTTTTATTTTATTTATGATAGTCGCACAGAGAGAGAGAGAGAAGCAGAGACATAGGCAGAGGGAGAAGCAGGCTCCATGCACCGGGAGCCTGACGTGGGATTCGATCCCGGGTCTCCAGGATCGCGCCCTGGGCCAAAGGCAGGCGCCAAACCGCTGCGCCACCCAGGGATC	N	.	PASS	PRECISE;SVMETHOD=Snifflesv1.0.12;CHR2=chr10;END=49942700;STD_quant_start=2.249183;STD_quant_stop=1.371989;Kurtosis_quant_start=8.257492;Kurtosis_quant_stop=-1.138195;SVTYPE=DEL;SUPTYPE=AL;SVLEN=-200;STRANDS=+-;STRANDS2=21,14,21,14;RE=35;REF_strand=53,43;Strandbias_pval=0.692845;AF=0.267176	GT:DR:DV	0/0:96:35
chr10	49966579	38979	AGGAAGACATAGACATGGCCAACATGCATATGAGAAAATGCTCTGCATCACTTGCCATCAGGGAAATACAAATCAAAACTACAATGAGATACCACCTCACACCAGTGAGAATGGGGAAAATTAACAAGGCAGGAAACAACAAATGTTGGAGAGGATGCGGAGAAAGGGGAACCCTCTTGCACTGTTAGTGGGAATGTGAACTGGTGCAGCCACTCTGGAAAACTGTGTGGAGGTTCCTCAAACAGTTAAAAATATACCTGCCCTACGACCCAGCAATTGCACTGTTGGGGATTTACCCCAAAGATACAAATGCAATGAAACGCCGGGACACCTGCACCCCGATGTTTCTAGCAGCAATGGCCACGATAGCCAAACTGTGGAAGGAGCCTCGGTGTCCAACGAAAGATGAATGGATAAAGAAGATGTGGTTTATGTATACAATGGAATATTACTCAGCTATTAGAAATGACAAATACCCACCATTTGCTTCAACGTGGATGGAACTGGAGGGTATTATGCTGAGTGAAGTAAGTCAGTCGGAGAAGGACAAACATTATATGTTCTCATTCATTTGGGGAATATAAATAATAGTGAAAGGGAAAATAAGGGAAGGGAGAAGAAATGTGTGGGAAATATCAGAAAGGGAGACAGAACGTAAAGACTGCTAACTCTGGGAAACGAACTAGGGGTGGTAGAAGGGGAGGAGGGCGGGGGGTGGGAGTGAATGGGTGACGGGCACTGGGTGTTATTCTGTATGTTAGTAAATTGAACACCAATAAAAAAAAAAAAAAAAAAAGAAAGTTCTG	N	.	PASS	PRECISE;SVMETHOD=Snifflesv1.0.12;CHR2=chr10;END=49967372;STD_quant_start=1.687055;STD_quant_stop=0.707107;Kurtosis_quant_start=5.755518;Kurtosis_quant_stop=20.555939;SVTYPE=DEL;SUPTYPE=AL,SR;SVLEN=-793;STRANDS=+-;STRANDS2=30,22,30,22;RE=52;REF_strand=32,28;Strandbias_pval=0.70502;AF=0.464286	GT:DR:DV	0/1:60:52
chr10	49983398	38980	N	AAAGTCTTCTTGTCGGGATCCCTGGGTGGCGCAGCGGTGTGGCGCCTGCCTTTGCGCCCGGGCGCGATCCTGGAGACCCGCGGCGCGAAATCCACCGTCAGGCTCCCGGTGCATGGAGCCGCTTTCTCCCTCTGCCTGTTTGTCTCTTGCCTCTCTCTCTCTCTGTGACGAATCATGACTAACCTAAATAAATCTTTAAAAACACAAA	.	PASS	PRECISE;SVMETHOD=Snifflesv1.0.12;CHR2=chr10;END=49983404;STD_quant_start=2.182821;STD_quant_stop=5.246848;Kurtosis_quant_start=5.803748;Kurtosis_quant_stop=12.581667;SVTYPE=INS;SUPTYPE=AL;SVLEN=205;STRANDS=+-;STRANDS2=19,16,19,16;RE=35;REF_strand=51,54;Strandbias_pval=0.696635;AF=0.25	GT:DR:DV	0/0:105:35
chr10	49992734	38981	CCCCCGGCTCCTTCCTTTTTTTTTTTTTTTCC	N	.	PASS	PRECISE;SVMETHOD=Snifflesv1.0.12;CHR2=chr10;END=49992765;STD_quant_start=0.000000;STD_quant_stop=0.547723;Kurtosis_quant_start=-1.374406;Kurtosis_quant_stop=-1.428409;SVTYPE=DEL;SUPTYPE=AL;SVLEN=-31;STRANDS=+-;STRANDS2=6,13,6,13;RE=19;REF_strand=38,38;Strandbias_pval=0.200338;AF=0.2	GT:DR:DV	0/0:76:19
chr10	50004699	38982	N	TTTCTTTTTTTTTTTTTTTTTTTTTTTTTTTTTTGTATTTTTTATGATGGCCACAGAGAGAGAGAGAGAGGCAGAGACCAAGGCAGAGGGAGAAGCAGCTCCACGCACCGGGAGCCCTGACGGGGGATTAGATCCACACGGGTCTACAGGATCGCGCCCTGGCCAAAGGCAGGCGGCCAAACCGCTGCGTCCACCAACAGGGATCCCAGCCAAGGCGG	.	PASS	PRECISE;SVMETHOD=Snifflesv1.0.12;CHR2=chr10;END=50004698;STD_quant_start=2.645751;STD_quant_stop=6.188699;Kurtosis_quant_start=2.568890;Kurtosis_quant_stop=3.324244;SVTYPE=INS;SUPTYPE=AL;SVLEN=221;STRANDS=+-;STRANDS2=11,8,11,8;RE=19;REF_strand=30,26;Strandbias_pval=0.795001;AF=0.253333	GT:DR:DV	0/0:56:19
chr10	50024804	38983	TAAACTAGGGCTAAAAAAAAAAAAATAAATAAATAAATAAATAAATAAATAAA	N	.	PASS	PRECISE;SVMETHOD=Snifflesv1.0.12;CHR2=chr10;END=50024857;STD_quant_start=3.153719;STD_quant_stop=1.952130;Kurtosis_quant_start=-2.020180;Kurtosis_quant_stop=-1.752740;SVTYPE=DEL;SUPTYPE=AL;SVLEN=-53;STRANDS=+-;STRANDS2=40,35,40,35;RE=75;REF_strand=55,51;Strandbias_pval=0.880714;AF=0.414365	GT:DR:DV	0/1:106:75
chr10	50038498	38984	AAAGAATTTAGAAAGGGGGATCCCTGGGTGGCGCAGCGGTTTAGCGCCTGCCTTTGGCCCAGGGCGCGATCCTGGAGACCCAGGATCGAATCCCACGTCGGGCTCCTGGTGCATGGAGCCTGCTTCTCCCTCTGCCTATGTCTCTGCCTCTCTCTCTCTCTCTCTCTCTGTGTGACTATCATAAATAAATAAAAATTTAAAAAAAAAAAAAAAAAAAAAAAAAAAAAA	N	.	PASS	PRECISE;SVMETHOD=Snifflesv1.0.12;CHR2=chr10;END=50038726;STD_quant_start=1.751846;STD_quant_stop=1.286535;Kurtosis_quant_start=12.143966;Kurtosis_quant_stop=22.622814;SVTYPE=DEL;SUPTYPE=AL;SVLEN=-228;STRANDS=+-;STRANDS2=35,24,35,24;RE=59;REF_strand=50,42;Strandbias_pval=0.615195;AF=0.390728	GT:DR:DV	0/1:92:59
chr10	50046339	38985	N	TTTTTTTTTTTTTTTTTTTTTTTTTTTTTTTTGTTAACTATGA	.	PASS	PRECISE;SVMETHOD=Snifflesv1.0.12;CHR2=chr10;END=50046340;STD_quant_start=0.500000;STD_quant_stop=1.979057;Kurtosis_quant_start=8.457108;Kurtosis_quant_stop=7.556264;SVTYPE=INS;SUPTYPE=AL;SVLEN=42;STRANDS=+-;STRANDS2=12,13,12,13;RE=25;REF_strand=50,48;Strandbias_pval=0.825762;AF=0.203252	GT:DR:DV	0/0:98:25
chr10	50095773	38986	AAAAAAAATGACTCAAAAAAAAAAAAAAAAAAAAAAAAAAAAAAAAAG	N	.	PASS	PRECISE;SVMETHOD=Snifflesv1.0.12;CHR2=chr10;END=50095819;STD_quant_start=6.480741;STD_quant_stop=5.907622;Kurtosis_quant_start=-1.801283;Kurtosis_quant_stop=-1.187241;SVTYPE=DEL;SUPTYPE=AL;SVLEN=-46;STRANDS=+-;STRANDS2=9,3,9,3;RE=12;REF_strand=35,37;Strandbias_pval=0.122115;AF=0.142857	GT:DR:DV	0/0:72:12
chr10	50101812	38987	AAAGTACCTGGCTGGGGATCCCTGGTGGCGCAGCGGTTTGGCGCCTGCCTTTGGCCCAGGGCGTGATCCTGGAGACCCGGGATCGAGTCCCATATCGGGCTCCCTGCATGGAGCCTGCTTCTCCCTCTGCCTCTCTCTCTCTCTCTCTCTCTCTCTCTGTAGCTATCATAAATAAATAAAAATTAAAAAAAAAATAAA	N	.	PASS	PRECISE;SVMETHOD=Snifflesv1.0.12;CHR2=chr10;END=50102005;STD_quant_start=3.224903;STD_quant_stop=2.810694;Kurtosis_quant_start=-1.774971;Kurtosis_quant_stop=-0.825667;SVTYPE=DEL;SUPTYPE=AL;SVLEN=-193;STRANDS=+-;STRANDS2=6,9,6,9;RE=15;REF_strand=36,41;Strandbias_pval=0.778924;AF=0.163043	GT:DR:DV	0/0:77:15
chr10	50103233	38988	N	GAATGTTTTGTGGGATCCTTCTATTCCCTCTGTTCTGGTTGTGCGCCGTGGTTTCGCGCCTGCCTTGCCCAGGGCGCGATCTTGGAGACCCCGGATCGAATCCCACGTCGGTCTCCGGTGTCTGGAGCCTGCTTCTCCCTCTGCCCGTCTCTGCCTCTCTCTCTCTCTGCTTGCTGACTATCATACATACAATAAAAAAAAAAAAAAAAAAAAAAAAAAAAAAAACAAAAAAAAAAAAAAAAAAAAAAAAAAAAC	.	FAIL_NOTPRECISE	IMPRECISE;SVMETHOD=Snifflesv1.0.12;CHR2=chr10;END=50103232;STD_quant_start=4.816638;STD_quant_stop=13.542526;Kurtosis_quant_start=1.556716;Kurtosis_quant_stop=0.451116;SVTYPE=INS;SUPTYPE=AL,SR;SVLEN=269;STRANDS=+-;STRANDS2=7,9,7,9;RE=16;REF_strand=37,42;Strandbias_pval=1;AF=0.168421	GT:DR:DV	0/0:79:16
chr10	50112490	38989	AATAAAATAAAATAAAATAAAAAAAAGATAAAAAT	N	.	PASS	PRECISE;SVMETHOD=Snifflesv1.0.12;CHR2=chr10;END=50112526;STD_quant_start=7.197222;STD_quant_stop=7.924645;Kurtosis_quant_start=-0.139282;Kurtosis_quant_stop=-0.723365;SVTYPE=DEL;SUPTYPE=AL;SVLEN=-36;STRANDS=+-;STRANDS2=9,3,9,3;RE=12;REF_strand=35,47;Strandbias_pval=0.0603541;AF=0.12766	GT:DR:DV	0/0:82:12
chr10	50120930	38990	GAATGTAAATGTTTTTTTTTTTTTTTTAAATATTTATTTATTTATGATAGTCACACACAGAGAGAGAGAAAGAGAGAGAGGCAGAGACACAGGCAGAGGGAGAAGCAGGCTCCATGCACCGGGAGCCCGACATGGGATTCGATCCCGGGTCTCCAGGATCGTGCCCTGGGCCAAAGGCAGGCGCTAAACCGCTGCGCCACCCAGGGATCCCC	N	.	PASS	PRECISE;SVMETHOD=Snifflesv1.0.12;CHR2=chr10;END=50121141;STD_quant_start=1.760682;STD_quant_stop=2.701851;Kurtosis_quant_start=13.530278;Kurtosis_quant_stop=-1.889686;SVTYPE=DEL;SUPTYPE=AL;SVLEN=-211;STRANDS=+-;STRANDS2=20,21,20,21;RE=41;REF_strand=43,52;Strandbias_pval=0.712546;AF=0.301471	GT:DR:DV	0/1:95:41
chr10	50126195	38991	N	AGGGTCCTGATCCTGTGGACACCCGGGACCCAGCAGTCCCATATCAGGCTCCTCTGCCGAGCCTGCTTCTCCCTTGCCTGTGTTTCTGCCTCTCTCTCTCTCTAAAAATCTAAAGATTTTATTGATTATTTCATGAGAGACAGAGA	.	PASS	PRECISE;SVMETHOD=Snifflesv1.0.12;CHR2=chr10;END=50126201;STD_quant_start=0.000000;STD_quant_stop=5.223222;Kurtosis_quant_start=12.021136;Kurtosis_quant_stop=14.872018;SVTYPE=INS;SUPTYPE=AL;SVLEN=138;STRANDS=+-;STRANDS2=40,38,40,38;RE=78;REF_strand=39,39;Strandbias_pval=1;AF=0.5	GT:DR:DV	0/1:78:78
chr10	50155894	38992	ATGTAAGAGATTAACTTTTAAATTTATATTAGATTGCTATTTTTTATCTATATTATAGTGTGTTCATCTGGAAANNNNNNNNNNTTGATTATTGGATTATC	N	.	PASS	PRECISE;SVMETHOD=Snifflesv1.0.12;CHR2=chr10;END=50156009;STD_quant_start=3.762857;STD_quant_stop=5.942910;Kurtosis_quant_start=-1.552348;Kurtosis_quant_stop=-1.336636;SVTYPE=DEL;SUPTYPE=AL;SVLEN=-115;STRANDS=+-;STRANDS2=49,40,49,40;RE=89;REF_strand=50,41;Strandbias_pval=1;AF=0.494444	GT:DR:DV	0/1:91:89
chr10	50208589	38993	AATATATGGACCAATTTCTAATAGTTAGTGTCTAATGAACCCTTAGCATTCCTTTAATCTGAACTAAGAATAAAGTCACCATGACCATGTTTTCAAGATTTTCTTTGCAT	N	.	FAIL_NOTPRECISE	IMPRECISE;SVMETHOD=Snifflesv1.0.12;CHR2=chr10;END=50208687;STD_quant_start=23.494680;STD_quant_stop=18.272019;Kurtosis_quant_start=-2.202648;Kurtosis_quant_stop=-2.146463;SVTYPE=DEL;SUPTYPE=AL;SVLEN=-98;STRANDS=+-;STRANDS2=12,19,12,19;RE=31;REF_strand=57,59;Strandbias_pval=0.319523;AF=0.210884	GT:DR:DV	0/0:116:31
chr10	50226944	38994	CACCCTCCACCCTCTACCCTCCACCCTCCACCCT	N	.	PASS	PRECISE;SVMETHOD=Snifflesv1.0.12;CHR2=chr10;END=50226978;STD_quant_start=3.751923;STD_quant_stop=3.721042;Kurtosis_quant_start=-1.656848;Kurtosis_quant_stop=-1.503105;SVTYPE=DEL;SUPTYPE=AL;SVLEN=-34;STRANDS=+-;STRANDS2=23,29,23,29;RE=52;REF_strand=49,51;Strandbias_pval=0.61069;AF=0.342105	GT:DR:DV	0/1:100:52
chr10	50232900	38995	N	TTCTTTTTCTTTCTGTTATTCTCTTTCTTTCTTTCTTTTTTCTCATTCTTTCGTTCCTTTTC	.	PASS	PRECISE;SVMETHOD=Snifflesv1.0.12;CHR2=chr10;END=50232899;STD_quant_start=3.750556;STD_quant_stop=9.919677;Kurtosis_quant_start=6.392725;Kurtosis_quant_stop=10.746190;SVTYPE=INS;SUPTYPE=AL;SVLEN=67;STRANDS=+-;STRANDS2=11,19,11,19;RE=30;REF_strand=38,53;Strandbias_pval=0.672875;AF=0.247934	GT:DR:DV	0/0:91:30
chr10	50237774	38996	TTCTCTTCTCTTCTCTTCTCTTCTCTTCTCTTCTCTTCTCTTCTCT	N	.	PASS	PRECISE;SVMETHOD=Snifflesv1.0.12;CHR2=chr10;END=50237819;STD_quant_start=5.452272;STD_quant_stop=6.052798;Kurtosis_quant_start=-1.376892;Kurtosis_quant_stop=-2.037815;SVTYPE=DEL;SUPTYPE=AL;SVLEN=-45;STRANDS=+-;STRANDS2=8,14,8,14;RE=22;REF_strand=35,46;Strandbias_pval=0.631742;AF=0.213592	GT:DR:DV	0/0:81:22
chr10	50261433	38997	N	CTGGATTGTATAGTTTTCTGATAAGTCCTGCTGCCATTCTATCGTTGTTC	.	PASS	PRECISE;SVMETHOD=Snifflesv1.0.12;CHR2=chr10;END=50261433;STD_quant_start=1.060660;STD_quant_stop=2.150581;Kurtosis_quant_start=8.943214;Kurtosis_quant_stop=7.585319;SVTYPE=INS;SUPTYPE=AL;SVLEN=50;STRANDS=+-;STRANDS2=33,32,33,32;RE=65;REF_strand=54,46;Strandbias_pval=0.750371;AF=0.393939	GT:DR:DV	0/1:100:65
chr10	50284685	38998	AAAATGAATAATAGGGATCCCTGGGTGGCGCAGCGGTTTGGCGCCTGCCTTTGGCCCAGGGCGCGATCCTGGAGACCCGGGATCGAATCCCACGTCGGGCTCCCGGTGCATGGAGCCTGCTTCTCCCTCTGCCTGTGTCTCTGCCTCTCTCTCTCTCTGTATGACTATCATAAATAAATAAAAAATATATTTAAAAAAAAAAAAAATAAATAAAAAATAAAATG	N	.	PASS	PRECISE;SVMETHOD=Snifflesv1.0.12;CHR2=chr10;END=50284909;STD_quant_start=0.612372;STD_quant_stop=1.299038;Kurtosis_quant_start=25.332022;Kurtosis_quant_stop=21.265200;SVTYPE=DEL;SUPTYPE=AL,SR;SVLEN=-224;STRANDS=+-;STRANDS2=37,27,37,27;RE=64;REF_strand=62,47;Strandbias_pval=1;AF=0.369942	GT:DR:DV	0/1:109:64
chr10	50285748	38999	AAATAAATAAATAAATAAATAAATAAATAAATA	N	.	PASS	PRECISE;SVMETHOD=Snifflesv1.0.12;CHR2=chr10;END=50285791;STD_quant_start=2.738613;STD_quant_stop=5.215362;Kurtosis_quant_start=-1.986685;Kurtosis_quant_stop=-2.275728;SVTYPE=DEL;SUPTYPE=AL;SVLEN=-43;STRANDS=+-;STRANDS2=11,10,11,10;RE=21;REF_strand=64,49;Strandbias_pval=0.812237;AF=0.156716	GT:DR:DV	0/0:113:21
chr10	50292012	39000	N	GAAATAGAAAAAAAAAAAAAAAAAAAAATAAAACTG	.	PASS	PRECISE;SVMETHOD=Snifflesv1.0.12;CHR2=chr10;END=50292013;STD_quant_start=2.915476;STD_quant_stop=4.157609;Kurtosis_quant_start=5.104356;Kurtosis_quant_stop=4.797465;SVTYPE=INS;SUPTYPE=AL;SVLEN=36;STRANDS=+-;STRANDS2=12,16,12,16;RE=28;REF_strand=47,50;Strandbias_pval=0.670424;AF=0.224	GT:DR:DV	0/0:97:28
chr10	50311746	39001	CAATTATATTGGGGATCCCTGGGTGGCGCAGCAGTTTGGCGCCTGCCTTTGGCCCAGGGTGCGATCCTGGAGACCCGGGATCGAATGCCACGTCGGGCTCCCGGTGCATGGAGCCTGCTTCTCCCTCTGCCTGTGTCTCTGCCTCTCTCTCTCTGTGTGACTATCATAAATAAATTAAAAAAAAAAGA	N	.	PASS	PRECISE;SVMETHOD=Snifflesv1.0.12;CHR2=chr10;END=50311934;STD_quant_start=3.162278;STD_quant_stop=2.478479;Kurtosis_quant_start=3.977215;Kurtosis_quant_stop=3.979788;SVTYPE=DEL;SUPTYPE=AL;SVLEN=-188;STRANDS=+-;STRANDS2=19,9,19,9;RE=28;REF_strand=58,41;Strandbias_pval=0.51155;AF=0.220472	GT:DR:DV	0/0:99:28
chr10	50311442	39002	TGGTAAAGATTTTCTTTTTTTTTTTTTTTTTTTTT	N	.	PASS	PRECISE;SVMETHOD=Snifflesv1.0.12;CHR2=chr10;END=50311478;STD_quant_start=1.595448;STD_quant_stop=1.732051;Kurtosis_quant_start=-1.917033;Kurtosis_quant_stop=-1.852567;SVTYPE=DEL;SUPTYPE=AL;SVLEN=-36;STRANDS=+-;STRANDS2=16,7,16,7;RE=23;REF_strand=49,43;Strandbias_pval=0.239339;AF=0.2	GT:DR:DV	0/0:92:23
chr10	50380952	39003	N	TCTTCTTCTTCTTTCTTTTCTTCTTTTCTTTTC	.	FAIL_NOTPRECISE	IMPRECISE;SVMETHOD=Snifflesv1.0.12;CHR2=chr10;END=50380969;STD_quant_start=17.469454;STD_quant_stop=18.490784;Kurtosis_quant_start=-1.698900;Kurtosis_quant_stop=-1.558305;SVTYPE=INS;SUPTYPE=AL;SVLEN=52;STRANDS=+-;STRANDS2=18,5,18,5;RE=23;REF_strand=48,36;Strandbias_pval=0.0899842;AF=0.214953	GT:DR:DV	0/0:84:23
chr10	50400528	39004	N	GCTTGGTTTGTCGTTTTCTTTCTTTTCCATTACTTCTTCTTATCTTTTCTTGTCTTCTTTTCTTATCTCCTTGCTTCTTATCTTACTACT	.	FAIL_NOTPRECISE	IMPRECISE;SVMETHOD=Snifflesv1.0.12;CHR2=chr10;END=50400589;STD_quant_start=20.405882;STD_quant_stop=64.791203;Kurtosis_quant_start=-1.360591;Kurtosis_quant_stop=2.365247;SVTYPE=INS;SUPTYPE=AL;SVLEN=65;STRANDS=+-;STRANDS2=17,3,17,3;RE=20;REF_strand=49,61;Strandbias_pval=0.00114257;AF=0.153846	GT:DR:DV	0/0:110:20
chr10	50421558	39005	GCTCCCCTCCGCTCCCTNNNNNNNNNNNNNNNNNNNNNNNNNNNNNNNNNNNNNNNNNNNNNNNNNNNNN	N	.	FAIL_GAP	PRECISE;SVMETHOD=Snifflesv1.0.12;CHR2=chr10;END=50421629;STD_quant_start=3.147183;STD_quant_stop=1.057850;Kurtosis_quant_start=-1.455821;Kurtosis_quant_stop=2.048655;SVTYPE=DEL;SUPTYPE=AL;SVLEN=-71;STRANDS=+-;STRANDS2=42,42,42,42;RE=84;REF_strand=42,43;Strandbias_pval=1;AF=0.497041	GT:DR:DV	0/1:85:84
chr10	50434432	39006	N	GCTAAAGAATAAAATAAAAAAAAAAAAAAAAAAAAGAAAGAG	.	PASS	PRECISE;SVMETHOD=Snifflesv1.0.12;CHR2=chr10;END=50434439;STD_quant_start=4.509250;STD_quant_stop=3.559026;Kurtosis_quant_start=0.115479;Kurtosis_quant_stop=0.064882;SVTYPE=INS;SUPTYPE=AL;SVLEN=41;STRANDS=+-;STRANDS2=14,22,14,22;RE=36;REF_strand=49,60;Strandbias_pval=0.565517;AF=0.248276	GT:DR:DV	0/0:109:36
chr10	50452345	39007	N	GGTCTAGTTTTTTTTTTTTGTTTTTTTTATTTAATTT	.	PASS	PRECISE;SVMETHOD=Snifflesv1.0.12;CHR2=chr10;END=50452357;STD_quant_start=4.123106;STD_quant_stop=3.872983;Kurtosis_quant_start=6.214345;Kurtosis_quant_stop=3.012375;SVTYPE=INS;SUPTYPE=AL;SVLEN=35;STRANDS=+-;STRANDS2=13,10,13,10;RE=23;REF_strand=41,51;Strandbias_pval=0.354684;AF=0.2	GT:DR:DV	0/0:92:23
chr10	50454818	39008	TGGTTGTTTTTTATTTTTTTTTTTTTTTTTTTTTTTTTATTTTTTTTTTTTTTATTTTTTTTT	N	.	PASS	PRECISE;SVMETHOD=Snifflesv1.0.12;CHR2=chr10;END=50454882;STD_quant_start=1.457738;STD_quant_stop=1.118034;Kurtosis_quant_start=-1.640039;Kurtosis_quant_stop=-1.350167;SVTYPE=DEL;SUPTYPE=AL;SVLEN=-64;STRANDS=+-;STRANDS2=21,28,21,28;RE=49;REF_strand=38,45;Strandbias_pval=0.856465;AF=0.371212	GT:DR:DV	0/1:83:49
chr10	50469112	39009	N	AAATCGGTTTTAGACCTCTCGCGAAGAGTCTTGAGACAGCTGGTGCTCCAGCCGCGAGGAAGCATCCTCCGGTCCTCAATCATGGCGTGTGGTCTGGTCCGCCAGCAATCTGAGTCTCAAACATGGGCAGTGCCTCAGAGTGCAGGCGAGGTGGTACCCGAAAAGAAAAAAGGGCCCCCAAAGGAAAGGCCCCCCGTGTTTGCCGTTGGTTGGCCCTTTTTTTTGAACCTGGGCAAAGACGGGGAAGCAACCGTGCCTGCACTTCAACCAGCGACTGTGAAGCCCATGCGATGTCACACCAATGGTGTGTAACAGGCAGGATGGGCGGGGCCTGGGGCGAGGAGCATCGAGAGTGCCGCCTTCCCCTTCCAGCCCGGGACTGTCACAGAGGTGTGCAATCTCCGTCGACCAGGCGTGACTTGACGCATCAAGCTGCCAGATGATACACCTTCAGTTCCCCAAACCGCCTCAAACCTGGAGGCCTCGCGACCTGGGCAGCTGATGGTGACATGAAGATCAAGTGCCTGGCTTTTGACTAAAGGCGCCGGCCCGTGGCCACGAATAAAGGCAAGCTGCCGTCTCTCCACCTCAAAAAAAAAAAAAAAAAAAAAAAAAAAAAAA	.	FAIL_NOTPRECISE	IMPRECISE;SVMETHOD=Snifflesv1.0.12;CHR2=chr10;END=50469119;STD_quant_start=0.447214;STD_quant_stop=13.638182;Kurtosis_quant_start=-1.671513;Kurtosis_quant_stop=6.670765;SVTYPE=INS;SUPTYPE=AL,SR;SVLEN=587;STRANDS=+-;STRANDS2=11,9,11,9;RE=20;REF_strand=48,34;Strandbias_pval=0.804729;AF=0.196078	GT:DR:DV	0/0:82:20
chr10	50490919	39010	N	AAAAAACTGATAATGCAGGGATCCCTGGGTGGGCGGCAGCGGTTTTGGCGCCCTGCCTTTGGCCCGGGCGCGATCGCTGGAGACCGCCGGGATCGAATCCCACGTAGGGCTCCCGGTGCAACGAGCAGGCGTCCTCCCTCTGCCTGTGTCTCTGAGGCCGCTCGCCTCTCTCTCTCTGTGACTATCATGAATAAATAAATTAAATCTTTAAAAAAAAAAAAAAATAAAAAA	.	PASS	PRECISE;SVMETHOD=Snifflesv1.0.12;CHR2=chr10;END=50490940;STD_quant_start=4.080441;STD_quant_stop=4.195235;Kurtosis_quant_start=2.073305;Kurtosis_quant_stop=7.571603;SVTYPE=INS;SUPTYPE=AL;SVLEN=220;STRANDS=+-;STRANDS2=24,17,24,17;RE=41;REF_strand=53,52;Strandbias_pval=0.461466;AF=0.280822	GT:DR:DV	0/0:105:41
chr10	50492682	39011	TCTTTGCTTTGCTTTGCTTTGCTTTGCTTTTCTTTTCTTTTCTTTTCTTTTCTTTTCTTTTCTTTTCTTTGCTTTGCTTTGCTTTTC	N	.	PASS	PRECISE;SVMETHOD=Snifflesv1.0.12;CHR2=chr10;END=50492769;STD_quant_start=1.925067;STD_quant_stop=1.111438;Kurtosis_quant_start=0.234528;Kurtosis_quant_stop=0.937202;SVTYPE=DEL;SUPTYPE=AL;SVLEN=-87;STRANDS=+-;STRANDS2=20,15,20,15;RE=35;REF_strand=51,49;Strandbias_pval=0.560867;AF=0.259259	GT:DR:DV	0/0:100:35
chr10	50502842	39012	N	TTTTTTTTTTTTGGTTTGTGTTTGTTGTTTTCTTTTCG	.	FAIL_NOTPRECISE	IMPRECISE;SVMETHOD=Snifflesv1.0.12;CHR2=chr10;END=50502845;STD_quant_start=5.949790;STD_quant_stop=26.625176;Kurtosis_quant_start=1.591027;Kurtosis_quant_stop=1.377378;SVTYPE=INS;SUPTYPE=AL;SVLEN=62;STRANDS=+-;STRANDS2=13,3,13,3;RE=16;REF_strand=48,52;Strandbias_pval=0.0155798;AF=0.137931	GT:DR:DV	0/0:100:16
chr10	50504006	39013	N	GAAAGAGGTTCAGGGATCCCTGGGGGCGCAGCGGTTGGCCGGCGCAGGCCCGTTGGCCCAGGGCGGCGATCCTGAGACCCGGATGCGAATCCCAACTGCGGGCCCCTGCACGGAGACCTGCTGCTCCTCTCCCTCGGCCTGGTCTCTGCCTCGCTCGCTCGCTCTTGTGAATGTCATGATAAATAATAAAAGCTTTAAAAAAAAAAAAAAAAAAAAAA	.	PASS	PRECISE;SVMETHOD=Snifflesv1.0.12;CHR2=chr10;END=50504015;STD_quant_start=0.935414;STD_quant_stop=6.543126;Kurtosis_quant_start=-1.813657;Kurtosis_quant_stop=12.585639;SVTYPE=INS;SUPTYPE=AL;SVLEN=216;STRANDS=+-;STRANDS2=19,14,19,14;RE=33;REF_strand=40,50;Strandbias_pval=0.225434;AF=0.268293	GT:DR:DV	0/0:90:33
chr10	50519844	39014	ATTTAGCAAAGTTGCAGGATACAAAATCAACATACAGAAATCTGTTACATTTCTATACACCAATAATTATTGAAGCAACAGAAAGAGAAATCAAGGAATCGATTCCATTTACAATTGCACCAAAACCCATAAGATACCTAGGAATAGACCTAAAACAAAGAGGTAAAAGATCTGTACTCTGAAGACTATAAAACAGTTATGAAAGAAATTGAAGGTGACACAAAGAAATGGAAAAACATTTCATGCTCATGGATTGGAAGAACAAATACTGGGGGCTCAGGCGGTTAAGCATCTGCCTTTGGCTGGGGTTGTGATCCTGGAGTCCTGGGATCCAGCCACATGTTGGGCTCCCTTCTTGTTGGGGAGCCTGCTAGTGCATGCATGCTCTCTCTCTGTCAAAAAATAAATAAATCTTAAAAAAGAACAAATATTGTTAAAATCTCTATACTACCCACAACAATCTACATACTTAATGCAATCCCTGTCAAAATGCCACCAGCAGGGGATCCCTGGGTGGCTCAGTGGTTTAACGCCTGCCTTTGGCCCGGAGCGCGATTCTGGAGTTCCGGGACGAGTCCCACGTCGGGCTCCCGGCATGGAGCCTGCTTCTCCCTCCTCCTGTGTCTCTGCTCTCTCTCTCTCTCTCTCTCTCTCTCTCTCTCTCTCTCTCTGTCTATCATGAATGAATAAATAAATAAATATTTTTTTTCAAAAAAGGAATCAAAATACCACCAGCATTTTTCGGAGCTAGAACAAACAATTCTAAAATTTGCTTGGAACCTCGAGACACTGAAAATAGCCAAAGAAGAAAAGTGAAGCTGGCGGCATCACAATTCTGGACTTTTTCAAATTTTATTACAGAGCTGTAGTGGTCAAGACAGTATGGTACTGGGACAAACACAGGCACCTAGATCAATGGAACAGAATAGAAAACCTAGAAATTAACCTACAACTAGATGATCAAGGTTGATTTTTGGATTTCTTTTTTATTTCTCTTTGACCCATTGATTTTTTGAGTAGTTGTTTAATTTCTATGTCTCATGTGTTTTCCTTCCATTATGATCAGAAAAGATACTTTGTGTGATTTCAGTCTTTTTAAATATTGTTTTGTGGCCTAACATACGGTCTTTCCTAGAGAATGTTCTGTGCACACTTGAGAATAATGTGTATCCTGCTATTGTTGGGTGGTATGTTTTGCATATGTCTGTTATGTCCAACTGGTCTATAATGTTCAAGTTCTTTATTTCTTTATTGATATTCTGTCTTGTTCTATTCATTAGTGAAAGTGGGGTATTGAAATTTCATACTATTATCATAGGGCTATCTATTTCTTCCTTAAATTCTGTTAGTGTTTGTTACATATTTTTAGGACCTGTAATGTTTGGTGCTGATATGTTAATAATTGTTAAATCTTCTTGGTGCATTAGTCCTTTTTTTTATTGTATGATATTTTTTTCTTTGTTTTTTCTAATAGTGTTTGACTTAAAGTTTATTTTGTCCAATAGTAGCATAGCTATCCCAATTCTTTCGGTTACTGTTTTTTTTTTTTTTTTTTTTTCGGTTACTGTTTATGAAATATCTTTTTCCATCCTCTACTTTCAACTGTGTGTGTCCTTAGATTTAAAGTACGTCTCTTGTAGACAACATTTAGTTAGATCCTGTTTTTGATCCATTCTGCATATTTGTGTTTTTTGATTGGGGAGTTTAATCCATTTACATTAAAAGTAATTACTAATATGGCAGGACTTTTGACATTTTGTTGTTTTCTGTGTGTCTTTTAGCTTTTTTGCCCTAAATTTCCTCCCTTACTGCCTTCTTTTGTGTTCAGTTGATTTTCTTATAGTGACACATTTCGGTTTCCTTTTCATATCCTTTTGTGTGTATTCTAAAGATGATTTATTTTTGGTTACTGTGGGAATTACTTATGCCACCTCAAAGTTGCTACATTCTTGAAGTGATACCAACTCAACTTCAATCTCATAAAAAATTTTGCTCCTCTTCAGCTCTGCCCTCCCTTTGTTTATGATAATCCCAAATTACATCTTTATTTTTTTTTCCAAATTACATCTTTATATATTGTTTTCCTTAATATAGATTTATAATTAATTAATTAATTAATTTATTTATTTTTGCTTTTTGTCTTTTAAATCTTGTTCAGGAATAAGAAGTAGAATACAAAATTAGATGCTGTTTTTTATATTTGTCTATGTATCTTTTACCAGAAAACTTTATATTTTTCTATGGCTTCAAGTTATTGTCTAGTTTCTTTTTTTTTTTTTTTTATTGTCTAGTTTCATTTCAATTTAAAGGACTCCCTTTAGGGAGTCTTGTAGGGGCAGGCCCAGTGGTAATAAACTCCTCAGCCTTTATCTTAGAGTCCCTTAATTTTTCACTCATTTTTACAGGACAGTTTTGCCAGATATAGAATTTCCAGTTGACAATATTTTCTTTCAGTATATTAAATATATATCATCTCACTGCCTTCTGGCCCTCAAAGTTTGTGTTGAGAAATCTGCTTGTTATACCTTAATTGAGGATTTCTTTATGTGAGGAGTTTCTTTTCTGTTGCTGTTTTACTTAGTGTTGTTTTTAAATTTCAGTTTCTAATCATTTGTTGCTACTACACAGATATACAGTTTTTTAAACTGACATATCAGTCTGAGTGTTCGTGTCCCCCTCCCGCCAATTCATATGTTGAAATTCCAACCCCCAATGATGATGGTAGTTAGGAGGTTGGGTCTTTCAGAGATGATTAGGTCAGAGTGGAGCCTTTATGAAAGGGACGACTTGCCTTATAAGAGACTCTATGGAACTCTCAAGCCTCTCTGCCATGGGAAGACACAGTGAGAAGGAACTGCCTGTGAACCAGAAGGTGGGCTCTCACTAGATACTGAGTCTGCTGGTGCCTTCATCTTGGACTTCCCAGCTTCTAGAGCAGAGAGAAATGAATTTCTATAACCTACCTAGTCTATGATATTTTGTGATAGCAGCTCAAATGGCTGAAGACAGTTTCCTTATCCTTTTAATGTTTTCAGAATCTGTGGCAACACCCTTTCTTTAAATCCCGGATAGTGTTTCTCCCCTCCTCTTGTCAGTCTGGCCAGAGGCTTATCAATTTTATTGATCTTTTTAAAGAATGAACTTTTGGTCTAACTGACTTCCTCAACTTTTTCCTGTTCTCGATTTCATTTATATCTTTTTAATTTATTTTTATTATTTCCTCTTTTGCCAGGAGCTTCATTCAGTCTTCTTCTTCTTTTTTTTAAAGTTTCTTATGGTAGAATTTTAGGCCATTGATTTGAAACTTGATTCTTTTTTG	N	.	PASS	PRECISE;SVMETHOD=Snifflesv1.0.12;CHR2=chr10;END=50523160;STD_quant_start=1.760682;STD_quant_stop=0.707107;Kurtosis_quant_start=-1.641837;Kurtosis_quant_stop=0.669646;SVTYPE=DEL;SUPTYPE=AL,SR;SVLEN=-3316;STRANDS=+-;STRANDS2=7,10,7,10;RE=17;REF_strand=40,56;Strandbias_pval=1;AF=0.150442	GT:DR:DV	0/0:96:17
chr10	50604941	39015	N	TCTTTCTTTTCTTTCTGTTTCTTTTCTTTCTTCGTGTCGCTTGTATTTCTCCTTTCTTTTTTTTCTGTCTA	.	FAIL_NOTPRECISE	IMPRECISE;SVMETHOD=Snifflesv1.0.12;CHR2=chr10;END=50604974;STD_quant_start=11.861703;STD_quant_stop=17.452793;Kurtosis_quant_start=3.536131;Kurtosis_quant_stop=6.024764;SVTYPE=INS;SUPTYPE=AL;SVLEN=34;STRANDS=+-;STRANDS2=17,1,17,1;RE=17;REF_strand=43,46;Strandbias_pval=0.000189181;AF=0.160377	GT:DR:DV	0/0:89:17
chr10	50613699	39016	N	AAAAATTCCTTCATCCCTTTATTTTATTTTTTTTTTAATTTTTTTTATTTATTTTATTGATCGTCACAGAGGAGAGAAAGACGAGAGAGGCCAGAGACATAGGCAGAGGGAGAAGCATGCTCCATGCACCGGAGCCTGATGTGGGATTCGACTCCCGGGTCTCCAGGATTCGCTGCCTGGGCCAAAGGCAGGCCGCCAAACCGCTGCCGCCACCCAGCGGATCCCT	.	PASS	PRECISE;SVMETHOD=Snifflesv1.0.12;CHR2=chr10;END=50613711;STD_quant_start=3.000000;STD_quant_stop=3.253957;Kurtosis_quant_start=9.694281;Kurtosis_quant_stop=9.277816;SVTYPE=INS;SUPTYPE=AL;SVLEN=215;STRANDS=+-;STRANDS2=14,21,14,21;RE=35;REF_strand=43,57;Strandbias_pval=0.843437;AF=0.259259	GT:DR:DV	0/0:100:35
chr10	50620825	39017	TTTTTTTTTAAATGATTCTCTTTCTTTTTATTTTATTTTATTTTTTATTTTATTTTATTTTATTTTATTTATGATAAGCACACAGTGAGAGAGAGAGAGAGGCAGAGACACAGGCAGAGGGAGAAGCAGGCTCCATGCACTGGGAGCCTGATGTGGGATTCGATCCCGGGTCTCCAGGATCACGCCCTGGGCCAAAGGCAGGCGCCAAACCGCTGCGCCACCCAGGGATCCCTGTGTATAT	N	.	PASS	PRECISE;SVMETHOD=Snifflesv1.0.12;CHR2=chr10;END=50621057;STD_quant_start=2.549510;STD_quant_stop=2.362908;Kurtosis_quant_start=-2.006522;Kurtosis_quant_stop=-1.621614;SVTYPE=DEL;SUPTYPE=AL;SVLEN=-232;STRANDS=+-;STRANDS2=11,14,11,14;RE=25;REF_strand=46,48;Strandbias_pval=0.822207;AF=0.210084	GT:DR:DV	0/0:94:25
chr10	50621482	39018	N	GGCCGGATCCCTCGGGCGGTGGCGCAGGTTTGGTGCCTCTCTTTGCCCAGGCGTGATCCTGGAGACCCGCGCTCGCATCCCACGCGGGCCTCCGGTGCATGGCCCCCTGCTTCTCCCTCTGCCTGTGTTTCTGCTTCTCTCTTCTCTGGTGCCTTCTCCTAAATAAATAAATAAAAAATATAGATACAAGTATTCTGC	.	PASS	PRECISE;SVMETHOD=Snifflesv1.0.12;CHR2=chr10;END=50621481;STD_quant_start=3.535534;STD_quant_stop=6.380775;Kurtosis_quant_start=4.479039;Kurtosis_quant_stop=1.334282;SVTYPE=INS;SUPTYPE=AL;SVLEN=199;STRANDS=+-;STRANDS2=14,14,14,14;RE=28;REF_strand=48,48;Strandbias_pval=1;AF=0.225806	GT:DR:DV	0/0:96:28
chr10	50625047	39019	N	TGTAGGTATCTTTTTTTTTTTTTTTTAAAGATTTTATTTATTTAGTTCAGGACAGGCACAGAGAGAAGAGATGAGAGAAGAGAGGCAGAAGACATAAGCAGAGGTGAGAACAGTCTACCATGCAGGGAACCTACGTGGGATTCGATCCCGGGTCCTCCAGGATCGCGCCCATGGGCCAAAGGCCGCGCCAAAACGCTGCAGCCCACCCAGGGAGCCCC	.	PASS	PRECISE;SVMETHOD=Snifflesv1.0.12;CHR2=chr10;END=50625053;STD_quant_start=0.970143;STD_quant_stop=4.412549;Kurtosis_quant_start=11.544635;Kurtosis_quant_stop=1.840561;SVTYPE=INS;SUPTYPE=AL;SVLEN=222;STRANDS=+-;STRANDS2=14,21,14,21;RE=35;REF_strand=49,51;Strandbias_pval=0.432503;AF=0.259259	GT:DR:DV	0/0:100:35
chr10	50663785	39020	CATTCACAATTTATTTTTTTTTTTTTTTTTTTTTTTTTTTTTATTTTTTATTTTTTTATTGGTGTTCAATTTACTAACATACAGAATAACACCCAGTGCCCGTCACCCATTCACTCCCACCCCCCGCCCTCCTCCCCTTCTACCACCCCTAGTTCGTTTCCCAGAGTTAGCAGTCTTTACGTTCTGTCTCCCTTTCTGATATTTCCCACACATTTCTTCCCCCTTCCCTTCTTTTCCCTTTCACTATTATTTATATTCCCCAAATGAATGAGAACATATAATGTTTGTCCTTCTCCGACTGACTTACTTCACTCAGCATAATACCCTCCAGTTCCATCCACGTTGAAGCAAATGGTGGGTATTTGTCATTTCTAATAGCTGAGTAATATTCCATTGTATACATAAACCACATCTTCTTTATCCATTCATCTTTCGTTGGACACCGAGGCTCCTTCCACAGTTTGGCTATCGTGGCCATTGCTGCTAGAAACATCGGGGTGCAGGTGTCCCGGCGTTTCATTGCATTTGTATCTTTGGGGTAAATCCCCAACAGTGCAATTGCTGGGTCGTAGGGCAGGTATATTTTTAACTGTTTGAGGAACCTCCACACAGTTTTCCAGAGTGGCTGCACCAGTTCACATTCCCACCAACACTGTAAGAGGGTTCCCTTTTCTCCGCATCCTCTCCAACATTTGTTGTTTCCTGCCTTGTTAATTTTCCCCATTCTCACTGGTGTGAGGTGGTATCTCATTGTAGTTTTCATTTGTATTTCCCTGATGGCAAGTGATGCAGAGCATTTTCTCATATGCATGTTGGCCATGTCTATGTCTTCCTCTGTGAGAAATTCTGTCATGTCTTTTGCCCCATTCATGATTTGGATGTTTTGTTCTTTGGGTGTGAGTTTAATAAAGTCTTTATAGATCTTGGAAACTAGCCCTTTATCTGATATGTCATTTGCAAATATCTTCTCCCATTCTGTAGGTTGTCTTTGAGTTTTGTTGACTGTATCCTGTGCTGTGCAAAAGCTTCTTATCTTGATGAAGTCCCAATAGTTCATTTTTGCTTTTGTTTCTTTTGCCTTCGTGGATGTATCTTGCAAGAAGTTACTATGGCCGAGTTCAAAAAGGGTGTTGCCTGTGTTCTTCTCTAGGATTTTGATGGAATCTTGTCTCACATTTAGATCTTTCATCCATTTTGAGTTTATCTTTGTGTATGGTGAAAGAGAGTGGTCTAGTTTCATTCTTCTGCATGTGGATGTCCAATTTTCCCAGCACCATTTATTGAAGAGACTGTCTTTCTTCCAATGGATAGTCTTTCCTCCTTTATCGAATATTAGTTGCCCATAAAGTTCAGGGTCCACTTCTGGATTCTCTATTCTGTTCCACTGATCTATGTGTCTGTTTTTGTGCCAGTACCACACTGTCTTGATGACCACAGCTTTGTAGTACAACCTGAAATCTGGCATTGTGATGCCCCCAGATATGGTTTTCTTTTTTAAAATTCCCCTGGCTATTCGGGGTCTTTTCTGATTCCACACAAATCTTAAAATAATTTGTTCTAACTCTCTGAAGAAAGTCCATGGTATTTTGATAGGGATTGCATTAAACGTGTATATTGCCCTGGGTAACATTGACATTTTCACAATATTAATTCTGCCAATCCATGAGCATGGAATATTTTTCCATCTCTTTGTGTCTTCCTCAATTTCTTTCAGAAGTGTTCTATAGTTTTGAGGGTATAGATCCTTTACATCTTTGGTGAGGTTTATTCCTAGGTATCTTATGCTTTTGGGTGCAATTGTAAATGGGATTGACTCCTTAATTTCTCTTTCTTCAGTCTCATTGTTAGTGTATAGAAATGCCACTGACTTCTGGGCATTGATTTTGTATCCTGCCACGCTACCGAATTGCTGTATGAGTTCTAGCAATCTTGGGGTGGAGACTTTTGGGTTTTCTATGTAGAGTATCATGTCATCGGCAGAGAGGGAGAGTTTGACTTCTTCTTTGCCAATTTGAATGCCTTGAATGTCTATGTGTTGTCTGATTGCTGAGGCTAGGACTTCCAGTACTATGTTGAATAGCAGTGGTGAGAGTGGACATCCCTGTCTTGTTCCTGATCTTAGGGGAAAGGCTCCCAGTGCTTCCCCATTGAGAATGATATTTGCTGTGGGCTTTTCATAGATGGCTTTTAAGATGTCGAGGAATGTTCCCTCTATCCCTACACTCTGAAGAGTTTTGATCAGGAATGGATGCTGTATTTTGTCAAATGCTTTCTCTGCATCTAATGAGAGGATCATATGGTTCTTGGTTTTTCTCTTGCTGATATGATGAATCACATTGATTGTTTTACGGGTGTTGAACCAGCCTTGTGTCCCGGGGATAAATCCTACTTGGTCATGGTGAATAATTTTCTTAATGTACTGTTGGATCCTATTGGCCAGTATCTTGTTGAGAATTTTTGCATCCATGTTCATCAGGGATATTGGTCTGTAATTCTCCTTTTTGGCGGGGTCTTTGTCTGGCTTTGGAATTAAGGTGATACTGGCTTCATAGAACGAATTTGGAAGTACTCCATCTCTTTCTATCTTTCCAAACAGCTTTAATAGAATAGGTATGATTTCTTCTTTAAACGTTTGATAAAATTCTCCTGGGAAGCCATCTGGCCCTGGACTCTTGTGTCTTGGGAGGTTTTTGATGACTGCTTCAATTTCCTCCCTGGTTATTGGCCTGTTCAGGTTTTCTATTTCTTCCTGTTCCAGTTTTGGTAGTTTGTGGCTTTCCAGGAATGCGTCCATTTCTTCTAGATTGCCTAATTTATTGGCGTATAGCTGTTCATAATATGTTTTTAAAATCGTTTGTATTTCCTTGGTGTTGGTAGTGATCTCTCCTTTCTCATTCATGATTTTATTAATTTGAGTCTTCTCTCTCTTCTTTTTAATAAGGCTGGCTAATGGTTTATCTATCTTATTAATTCTTTCAAAGAACCAACTCCTGGTTCTGTTGATCTGTTCCACAGTTCTTCTGGTCTCGATTTCGTTGAGTTCTGCTCGAATCTTTATTAACTCCCTTCTTCTCTTGGGTGTAGGATCTATTTGCTGTTTTTTCTCTAGCTCCTTTATGTGTAAGGTTAGCTTTTGTATTTGAGTTCTTTCCAGTTTTTGAATGGATGCTTGTATTGCGATGTATTTCCCCCTTAGGACTGCTTTTGCTGCATCCCAAAGATTTTGAACGGTTGTATCTTCATTCTCATTAGTTTCCATGAATCTTTTTAATTCTTCCTTAATTTCTTGGTTGACCCTTTTATCTTTTAGCAGGATGGTCCTTAACCTCCATGTGTTTGAGGTCCTTCCAAACTTCTTGTTGTGATTTAGTTCTAATTTCAAGGCATTATGGTCCGAGAATATGCAGGGGACAATCCCAATCTTTTGGTATCGGTTCAGACCCGATTTGTGACCCAATATGTGGTCTATTCTGGAGAAAGTTCCATGTGCGCTTGAGAAGAATGTGTATTCAGTTGAATTTGGATGTAAAGTTCTGTAGATATCTGTGAAATCCATCTGGTCCAGTGTATCATTTAAAGCTTTCGTTTCTTTGGAGATGTTTTGCTTAGAAGACCTATCGAGTATAGAAAGAGCTAGATTGAAGTCACCAAGTATAAGTGTATTATTATCTAAGTATTTCTTCACTTTGGTTAATAATTGATTTATATATTTGGCAGCTCCCACATTCGGAGCATATATATTGAGGATTGTTAAGTCCTCTTGTTGAATAGATCCTTTAAGTATGATATAGTGTCCCTCTTCATCTCTCACTACAGTCTTTGGGGTAAATTTTAGTTTATCTGATATAAGGATGGCTACCCCTGCTTTCTTTTGAGGACCATTCGAATGGTAAATGGTTCTCCAACCTTTTATTTTCAGGCTGTAGGTGTCCTTCTGTCTAAAATGAGTCTCTTGTAGACAGCAAATAGATGGGTCCTGCTTTTTTATCCAGTCTGAAACCCTGCGCCTTTTGATGGGGTCATTAAGCCCGTTCACATTCAGAGTTACTATTGAGAGATATGAGTTTAGTGTCATCATGATATCTATTCAGTCTTTGTATTTGTGGACTGTTCCACTGAACTTCTTCTTAAAGGGGAATTTTAAGAGGCCCCCTTAAAATTTCTTGCAGAGCTGGTTTGGAGGTCACATATTCTTTTAGTTGCTGCCTGTCTTGGAAGCTCTTTATCTCTCCTTCCATTTTGAATGAGAGCCTTGCTGGATAAAGTATTCTTGGTTGCATGTTCTTCTCATTTAGGACCCTGAATATATCCTGCCAGCCCTTTCTGGCCTGCCAGGTCTCTGTGGAGAGGTCTGCTGTTACCCTCATACTCCTCCCCATAAAAGTCAGGGATTTCTTGTCTCTTGCTGCTTTAAGGATCTTCTCTTTATCTTTGGAATTTGCAAGCTTCACAATTAAATGTCGAGGTGTTGAACGGTTTTTATTGATTTTAGGGGGGGATCTCTCTATTTCCTGGATCTGAATGCCTGTTTCCCTTCCCAGATTAGGAAAGTTTTCAGCTAGAATTTGTTCAAATACATATTCTGGCCCTCTGTCCCTTTCGGCGCCCTCGGGAACCCCAATTAAACGTAGGTTTTTCTTTCTCAGGCTGTCGTTTATTTCCCTTAATCTATCTTCATGGTCTTTTAATTGTTTGTCTCTTTTTTCCTCAGTTTCCCTCTTTGCTATCAATTTGTCTTCTAGGTCACTCACTCGTTCTTCCACCTCGTTAACCCTCGTCGTTAGGACTTCTAGTTTGGATTGCATCTCATTCAATTGATTTTTAATTTCTGCCTGATTAGCTCTAAATTCTGCAGTCATGAAGTCTCTTGAGTCCTTTATACTTTTTTCTAGAGCCACCAGTAGCTGTATAATAGTGCTTCTGAATTGGCTTTCTGACATTGAATTGTAATCCAGATTTTGTAACTCTGTGGGAGAGAGGACTGTTTCTGATTCTTTCTTTTGAGGTGAGGTTTTCCTTCTAGTCATTTTGCTCAGTGCAGAGTGGCCAAAAGCAAGTTGTATTGGGAAAAAGAGAAAAAGAGAGGAGAGAAAGAAGGAAAGAAAAGAGAAAGAGAAAAAAAAAGGGAAGAAAAAGAAAAAAAAACGAAAAAAAAAAAAGGGAAGAAAAAGAGAAAGAAAAAGAAAGGAGAAAAAAAGGGGGTGGGGGAAGGATACAAATCAAAAAGCAAAATAAAACAAAAACAAAAACAAAAACAAACAAACAAAAAAAGAACCACCGGGGAGTATCTTCTGATTCTGTGTACTTTAAGTCCCTTGGCTTCTCCTGGAAGTTGTCCGTCTAGCTGGTGTTCTGGGGGAGGGGCCTGTTGTGCTGATTTTCAGGTGTTAGCAGTTGGGGGAGCTGCTGTGCCCCCTCCTGGTGCAGGGCTCAGTGGGGGTTGTTTACCCCGTGAGGCCGCAGGAGGAACAGCCCCAGTGGCGGGGCAGCTCTGGAAACCTGGATTCAGCCCCCGCAGGAACTCCGGAGCTCTCCGTCTGCAGGGCCTGGAGGCTCCGGGGCGGGGCCGCTGATGTGCTCAGCTGGGGCAGGAGCGTCCTCGCTGTCCTGGGCCCTCCCGGCCTCTGCCTGTCCCGGGGGAGGCGGGATCCTGGGCTGTGTCCCGGCGCCCTGTGCTCCGGAGCCTGCGCTGGTGGATTCGCGCTCCCGGGCAGCGCAGCCCCCTCCGCGGAGCCGCCGCCCGAGCCCCTCCGAGCTGCTCCTGGAACCGCGCAGCCCCCTCTGCACGGAGCCTCTTCCTCTGCCCGAGCCCCTCCGAGCTGCTCCCGGGGCCGGGCAGCCCCCTCCGCGGAGCCGCCGCCCGAGCCCCTCCGAGCTGCTCCTGGAACCGCGCAGCCCCCTCCGCACGGAGCCTCTTCCTCTGCCCGAGCCCCTCCGAGCTGCTCCCGGGGCCGCGCAGCCCCCTCCGCGGAGCCGCCGCCCGAGCCCCTTCAGCTGCTCCGGGTCCCGCCGGGTCCCGCCGTGCGCGCTGCAGCCCTTAGGGAGCTCGGCGCACTCTCCCGGGGCGCAGGTGTCTGTTACTGTCCCCGGGAGCCCGAGGGCATCCCCGCCCTCCTGGGTCCTGCTCCAACTCCCCGCGAGCCCCTTTCCGCCCGGGAAGGTCGGTGCAGCTCCTGCTCCTCCGGGACGGGGCTCTCCTGTCCTGGGGACACTCGCCCCGGCCTCAGCCCGGCTCCTCGCGGGGCCCCTCCCCCTTGGAGGCCTTTGTTCCTTTATTTCTTTTTCCCCGTCTTCCTACCTTGATAGAAGCGCGAATTCTTCTCACTGTAGCATTCCAGCTGGTCTCTCTTTAAATCTCAGGCCGAATTCATAGATTTTCAGGATAATTTGAAGGTTTTCTAGGTAGTTTGGTGGAGACAGGTGATTTGGAGACCCTACTCTTCCGCCATCTTGCTCCTCCCTCCTC	N	.	PASS	PRECISE;SVMETHOD=Snifflesv1.0.12;CHR2=chr10;END=50670237;STD_quant_start=0.530330;STD_quant_stop=0.810093;Kurtosis_quant_start=1.088319;Kurtosis_quant_stop=-0.685080;SVTYPE=DEL;SUPTYPE=AL,SR;SVLEN=-6452;STRANDS=+-;STRANDS2=37,28,37,28;RE=65;REF_strand=35,34;Strandbias_pval=0.49297;AF=0.485075	GT:DR:DV	0/1:69:65
chr10	50685235	39021	AAGAGCTCTCCTTCCAAAAAAAAAAAAAAAAAAAAAAAAAAAAAAAAAAAAAA	N	.	PASS	PRECISE;SVMETHOD=Snifflesv1.0.12;CHR2=chr10;END=50685288;STD_quant_start=4.229151;STD_quant_stop=2.868549;Kurtosis_quant_start=-2.000018;Kurtosis_quant_stop=-1.757990;SVTYPE=DEL;SUPTYPE=AL;SVLEN=-53;STRANDS=+-;STRANDS2=36,35,36,35;RE=71;REF_strand=51,51;Strandbias_pval=1;AF=0.410405	GT:DR:DV	0/1:102:71
chr10	50693921	39022	N	GCCCTATTCCTAGAGGGCTCCCTGTGGGTGGCGCCGCGGTTTGGCCGCCTTCCTTTGGCCCCTGTGCGCGATCCTGGAGACCCGGGGATCGACATCCCACATCGGGCTCCCGTGCATTGGAGCCTGCTTCTCCCTCTGCCTGTGTTCTCTGCGCCTGTCTTCTCTTCTGTGACTATCATAAATAAATAACAAAAAAAAAAAAAAAAAAAAAG	.	PASS	PRECISE;SVMETHOD=Snifflesv1.0.12;CHR2=chr10;END=50693931;STD_quant_start=2.948839;STD_quant_stop=4.759430;Kurtosis_quant_start=18.474744;Kurtosis_quant_stop=8.802278;SVTYPE=INS;SUPTYPE=AL;SVLEN=203;STRANDS=+-;STRANDS2=24,23,24,23;RE=47;REF_strand=46,46;Strandbias_pval=1;AF=0.338129	GT:DR:DV	0/1:92:47
chr10	50700520	39023	ACAGGCAGAGGGAGAAGCAGGCTCCATGCACCGGGAGCCCGACGTGGGATTTAATCCCGGGTCTCCAGGATCGCACCCCGGGCCAAAGGCAGGCGCCAAACCGCTGCGCCACCCAGGGATCCCAACAACGTCCATTTTTAATAGAGTAGATTACTAGTTGTTTAAATCTGACAGCAGAGCTCACCATCAAAAAAATGTCCCACATTTTTTCTTCTTGCGAGGGTATCTTCTGATTTCTTGCTCCTCTATTTCTTTGCTCTAATACATCTTTCCTAAGACGCCTCCCCCAGACCTGACAGGTCAGCTTCTAATTCACCTTTTCCAAGACCCCTTCCCCAGTTCTGGCAGGTCAGCTTCTTAAAAAAAAAAAAAAAAAAAAAAATGAATGTGGGCTGTCCAAGGGAATGAGTTTGGTCTTGGTTGAGAGGACAATCTACAACTAAGGCAGTGCCCAAAGGGCTGAGAGCTAAATGCAGTTCAGTTGCCCTCAAACCCAGGGGTGGTGACAACAGGTCCTTCTTGAAAAGGGGCTCTGTGCCCATCGCCGTCTCCCTCCGTGCTTCCCTACCCAGAGTCACCAAGAGTGAGAGGCAGCTCTTCTGTGATCTGTTTCATAGTTAGGGTTCTGCACAAAAGTGGGTTCTTTTGCTAAAGAGAAGTTTGGACATTACTGCTCTTATCCAACCCTTTCATTGTTTTTTAAAGATTTTATTTATTTATTCATGAGAGACACAGAGAAAGA	N	.	PASS	PRECISE;SVMETHOD=Snifflesv1.0.12;CHR2=chr10;END=50701262;STD_quant_start=7.305369;STD_quant_stop=7.567242;Kurtosis_quant_start=8.687075;Kurtosis_quant_stop=-1.577485;SVTYPE=DEL;SUPTYPE=AL,SR;SVLEN=-742;STRANDS=+-;STRANDS2=25,13,25,13;RE=38;REF_strand=47,34;Strandbias_pval=0.546625;AF=0.319328	GT:DR:DV	0/1:81:38
chr10	50784175	39024	AACATTTCAGCACATGCTATATTTGGGCAGTTAGAA	N	.	PASS	PRECISE;SVMETHOD=Snifflesv1.0.12;CHR2=chr10;END=50784211;STD_quant_start=0.000000;STD_quant_stop=0.000000;Kurtosis_quant_start=11.484696;Kurtosis_quant_stop=14.200410;SVTYPE=DEL;SUPTYPE=AL;SVLEN=-36;STRANDS=+-;STRANDS2=28,22,28,22;RE=50;REF_strand=45,43;Strandbias_pval=0.599604;AF=0.362319	GT:DR:DV	0/1:88:50
chr10	50799246	39025	N	AAATAGGTATGTCGGGATCCCGGGGGCGCAAGCGGTTGGCGCCTGCCTTTGGCCCAGGGCGCGATCCTGAAGAGTCGGATCAATCCCACGTCGGGCTCCCCCGGTGGGCATGGAGCCGGCGTCTCCTCTGCCTGTGTCAGCTGCTCTTGCTCTCACTGTGTGCCTAGCATAGTCAAATAAAAAAAAAAAATTAAAAA	.	PASS	PRECISE;SVMETHOD=Snifflesv1.0.12;CHR2=chr10;END=50799250;STD_quant_start=3.449638;STD_quant_stop=4.919350;Kurtosis_quant_start=1.312597;Kurtosis_quant_stop=2.950272;SVTYPE=INS;SUPTYPE=AL;SVLEN=202;STRANDS=+-;STRANDS2=23,17,23,17;RE=40;REF_strand=54,45;Strandbias_pval=0.851033;AF=0.28777	GT:DR:DV	0/0:99:40
chr10	50815231	39026	N	CATTTCGTTTCTGTCTTTTCTTTCTTCTTTTCTTTTCTGCTTTCTTTCTTATCTTATTCCGTTTTTCTTATCTTGTATTTTTTCTTCCCTTTACTTTTCTCGGTCTTTCCTG	.	FAIL_NOTPRECISE	IMPRECISE;SVMETHOD=Snifflesv1.0.12;CHR2=chr10;END=50815246;STD_quant_start=15.201974;STD_quant_stop=43.283946;Kurtosis_quant_start=3.402343;Kurtosis_quant_stop=1.300450;SVTYPE=INS;SUPTYPE=AL;SVLEN=85;STRANDS=+-;STRANDS2=13,1,13,1;RE=14;REF_strand=49,48;Strandbias_pval=0.00298539;AF=0.126126	GT:DR:DV	0/0:97:14
chr10	50842581	39027	N	AAATGGTAAAAGTAGGAGGTGGGAATCCCTGGGTGGCGCAGCGGTTTTGGCGCTGCCCCCCTTGTGGCCCAGGGCCGTGGATCCTGGAAGATGCAGATCGAATCCACCAGGTTATCGGGCTCCAGTGCATGGAGCCTGCTTCTCCCTCTGCCCTGTTGTCCCTCCTGCCGCGCTCCTCCTCCTCTCTCCTCCTTGACGATCAGAAATAAAAAA	.	PASS	PRECISE;SVMETHOD=Snifflesv1.0.12;CHR2=chr10;END=50842581;STD_quant_start=1.911504;STD_quant_stop=6.403124;Kurtosis_quant_start=7.193203;Kurtosis_quant_stop=4.274497;SVTYPE=INS;SUPTYPE=AL;SVLEN=190;STRANDS=+-;STRANDS2=24,29,24,29;RE=53;REF_strand=45,43;Strandbias_pval=0.602163;AF=0.375887	GT:DR:DV	0/1:88:53
chr10	50879826	39028	N	GCCTGTTCTTCTTTCTCTCTTCTTTTCTTTTCTTCTTTCGTTGCTTTCTTGACTTTCTTTCTTATTCGTTCTTCTTCTGTCTTCTTTCTTCCTTTCTTTCTTTCCTCGTCCTTTCCTTC	.	FAIL_NOTPRECISE	IMPRECISE;SVMETHOD=Snifflesv1.0.12;CHR2=chr10;END=50879969;STD_quant_start=46.583259;STD_quant_stop=98.457097;Kurtosis_quant_start=-0.374174;Kurtosis_quant_stop=-0.947896;SVTYPE=INS;SUPTYPE=AL;SVLEN=35;STRANDS=+-;STRANDS2=15,2,15,2;RE=17;REF_strand=39,32;Strandbias_pval=0.0125325;AF=0.193182	GT:DR:DV	0/0:71:17
chr10	50900285	39029	N	AAAAGCGAAAAGAAAGAAAGAAAGAAGAGAAGAAGATAAAGAAAGAGAAGACGAAT	.	FAIL_NOTPRECISE	IMPRECISE;SVMETHOD=Snifflesv1.0.12;CHR2=chr10;END=50900284;STD_quant_start=8.977750;STD_quant_stop=15.811388;Kurtosis_quant_start=0.426627;Kurtosis_quant_stop=-1.139806;SVTYPE=INS;SUPTYPE=AL;SVLEN=58;STRANDS=+-;STRANDS2=4,11,4,11;RE=15;REF_strand=47,36;Strandbias_pval=0.0481153;AF=0.153061	GT:DR:DV	0/0:83:15
chr10	50934733	39030	TTCTTCTTCTTCTTCTTCTTCTTCTTCTTCTTCTTCTTCTTCTTCCTTCTTCTTCTTCTTCTTCTTCTTCT	N	.	PASS	PRECISE;SVMETHOD=Snifflesv1.0.12;CHR2=chr10;END=50934795;STD_quant_start=5.744563;STD_quant_stop=6.493587;Kurtosis_quant_start=-1.613540;Kurtosis_quant_stop=-1.804962;SVTYPE=DEL;SUPTYPE=AL;SVLEN=-62;STRANDS=+-;STRANDS2=15,9,15,9;RE=24;REF_strand=46,37;Strandbias_pval=0.642001;AF=0.224299	GT:DR:DV	0/0:83:24
chr10	50945489	39031	N	GGTCCGTTTATCTTCTTTCGTTTCTTTCTTTCTTTCGCTATCTTAGGGGGGGGGGGGGGGGGAAGGGACCGGCTTTA	.	FAIL_NOTPRECISE	IMPRECISE;SVMETHOD=Snifflesv1.0.12;CHR2=chr10;END=50945505;STD_quant_start=17.323132;STD_quant_stop=21.913051;Kurtosis_quant_start=2.422808;Kurtosis_quant_stop=-0.158742;SVTYPE=INS;SUPTYPE=AL,SR;SVLEN=62;STRANDS=+-;STRANDS2=18,5,18,5;RE=23;REF_strand=41,50;Strandbias_pval=0.00505353;AF=0.201754	GT:DR:DV	0/0:91:23
chr10	51018003	39032	GGGTCCCTCCCCCTTGGAGGCCTTTGTTTCTTTATTTCTTTTTTCCCGTCTTCCTACCTTGATAGAAGCGCGAACTCTTCTCACTGTAGCNNNNNNNNNNCAGGTGTCTGTTACTGTCCCGGGAGAACCGAGGGCATCCCGAACCTCTAAGGTCCTGCTCCACCTACCTGCGAGCCCTTCCACCAGGGAAGGTCGGTGCAGCTCCTGCGTCTCCGGGACGGGGCTCTCCTGTCCTGGGGACACTCGCCCCGGCCTCAGCCCGGCTCCTC	N	.	FAIL_NOTPRECISE	IMPRECISE;SVMETHOD=Snifflesv1.0.12;CHR2=chr10;END=51018263;STD_quant_start=31.662280;STD_quant_stop=27.208455;Kurtosis_quant_start=-2.050505;Kurtosis_quant_stop=-1.795811;SVTYPE=DEL;SUPTYPE=AL,SR;SVLEN=-260;STRANDS=+-;STRANDS2=30,50,30,50;RE=80;REF_strand=33,53;Strandbias_pval=1;AF=0.481928	GT:DR:DV	0/1:86:80
chr10	51082461	39033	N	TTTTTTTTCTTTTTCTTTTTTTTTTTTTTTTTAAAATTTATTGTCTTTATGATATTCACACAGCGAGAGAGAGAGGCCAGAGACCCGGCAGAGGGAAGAGAAGGCAGGCCTCCATGCCACCAGTAGCCCGATGTGGGATTCCGATCCCGGGTCCCAGGATCACGCCCTGGCCAAAGGCAGGCGCCTAAACCACTGCGCCACAAGGGCTTCCTCCAAAATAATTTAC	.	PASS	PRECISE;SVMETHOD=Snifflesv1.0.12;CHR2=chr10;END=51082460;STD_quant_start=1.264911;STD_quant_stop=8.966605;Kurtosis_quant_start=-1.195425;Kurtosis_quant_stop=0.117006;SVTYPE=INS;SUPTYPE=AL;SVLEN=227;STRANDS=+-;STRANDS2=9,8,9,8;RE=17;REF_strand=43,47;Strandbias_pval=0.793839;AF=0.158879	GT:DR:DV	0/0:90:17
chr10	51118660	39034	ACTTAGAATTTATTTATTTTTTTTTTAAAGATTTTATTTATTTATTCATGATAGTCACAGAGAGAGAGAGAGAGGCAGAGACACAGGCAGAGGGAGAAGCAGGCTCCATGCACCGGGAGCCCGATGTGGGATTCGATCCCGGGTCTCCAGGATCGCGCCCTGGGCCAAAGGCAGGCGCCAAACCGCTGCGCCACCCAGGGATCCCAAG	N	.	PASS	PRECISE;SVMETHOD=Snifflesv1.0.12;CHR2=chr10;END=51118868;STD_quant_start=1.732051;STD_quant_stop=1.914854;Kurtosis_quant_start=-0.524371;Kurtosis_quant_stop=11.870931;SVTYPE=DEL;SUPTYPE=AL,SR;SVLEN=-208;STRANDS=+-;STRANDS2=12,18,12,18;RE=30;REF_strand=41,52;Strandbias_pval=0.832554;AF=0.243902	GT:DR:DV	0/0:93:30
chr10	51132022	39035	N	GAAATGAACTCATGTTTTCGGATTCAAGTGAGGCAAGGACAAGTCAATTTAAACGTTTGGGATATTTAACTGAGTTCATGGCATAGTTATTTTTTTAAATTTGAAATTTTTTTAAATTTAATTTGAAATGGAGAACGTT	.	PASS	PRECISE;SVMETHOD=Snifflesv1.0.12;CHR2=chr10;END=51132023;STD_quant_start=0.000000;STD_quant_stop=3.000000;Kurtosis_quant_start=3.177129;Kurtosis_quant_stop=2.703651;SVTYPE=INS;SUPTYPE=AL;SVLEN=144;STRANDS=+-;STRANDS2=11,13,11,13;RE=24;REF_strand=49,58;Strandbias_pval=1;AF=0.183206	GT:DR:DV	0/0:107:24
chr10	51158657	39036	N	TAATTTTCGACCTTCTGGGATCCCTGGGTGGGCAGGCGGTTTTGGCGCTTGCCTTTGCGCTTCAGGGCGCGATCCTGGCGACCCGGGATCGAATCCCACAGCGGGTTCGCTCCCGATGCCTTGGAGCCGGCTTGGCTTCTCTGCCGGGTCTCTGCCTCGCTCTCTCTCTCGCGCTGTGGGACGATCATAATCAATGACCAACAAAATAA	.	PASS	PRECISE;SVMETHOD=Snifflesv1.0.12;CHR2=chr10;END=51158668;STD_quant_start=2.130367;STD_quant_stop=6.306285;Kurtosis_quant_start=3.413389;Kurtosis_quant_stop=4.356813;SVTYPE=INS;SUPTYPE=AL;SVLEN=204;STRANDS=+-;STRANDS2=14,13,14,13;RE=27;REF_strand=46,48;Strandbias_pval=0.829849;AF=0.22314	GT:DR:DV	0/0:94:27
chr10	51159880	39037	N	CCATCTTCACAAACACAAAAAAACAAAAACAAAATAGACAAAA	.	PASS	PRECISE;SVMETHOD=Snifflesv1.0.12;CHR2=chr10;END=51159894;STD_quant_start=3.687818;STD_quant_stop=3.483293;Kurtosis_quant_start=0.302106;Kurtosis_quant_stop=1.358268;SVTYPE=INS;SUPTYPE=AL;SVLEN=36;STRANDS=+-;STRANDS2=14,17,14,17;RE=31;REF_strand=50,47;Strandbias_pval=0.544906;AF=0.242188	GT:DR:DV	0/0:97:31
chr10	51181249	39038	N	GAAAGTTTTTTCTGGTATAACAAAAAAAAAAAACAAA	.	PASS	PRECISE;SVMETHOD=Snifflesv1.0.12;CHR2=chr10;END=51181256;STD_quant_start=2.248456;STD_quant_stop=3.431877;Kurtosis_quant_start=1.751082;Kurtosis_quant_stop=2.396316;SVTYPE=INS;SUPTYPE=AL;SVLEN=34;STRANDS=+-;STRANDS2=13,24,13,24;RE=37;REF_strand=43,50;Strandbias_pval=0.326731;AF=0.284615	GT:DR:DV	0/0:93:37
chr10	51211866	39039	N	TCCTAGTTTGAAAAAAAAAAAAAAAAAAGAACAAAAAAAAAGAC	.	PASS	PRECISE;SVMETHOD=Snifflesv1.0.12;CHR2=chr10;END=51211877;STD_quant_start=4.113767;STD_quant_stop=2.166174;Kurtosis_quant_start=-1.830619;Kurtosis_quant_stop=-1.090992;SVTYPE=INS;SUPTYPE=AL;SVLEN=39;STRANDS=+-;STRANDS2=13,13,13,13;RE=26;REF_strand=47,58;Strandbias_pval=0.665208;AF=0.198473	GT:DR:DV	0/0:105:26
chr10	51233477	39040	AAATATGTTTGGATTGGGATCCCTGGGTGGCGCAGCGGTTTGGCGCCTGCCTTTGACCCAGGGCGCGATCCTGGAGACCCAGGATCGAATCCCACGTCGGGCTCCCGGTGCATGGAGCCTGCTTCTCCCTCTGCCTGTGTCTCTGCCTCTCTCTCTCTCACTGTGTGCCTATCATAAATAAATTAAAAAAAAAAAATTAAAAAAAAAAATAAATAAA	N	.	PASS	PRECISE;SVMETHOD=Snifflesv1.0.12;CHR2=chr10;END=51233694;STD_quant_start=2.035401;STD_quant_stop=1.851640;Kurtosis_quant_start=-1.016350;Kurtosis_quant_stop=-1.709745;SVTYPE=DEL;SUPTYPE=AL;SVLEN=-217;STRANDS=+-;STRANDS2=14,14,14,14;RE=28;REF_strand=53,53;Strandbias_pval=1;AF=0.208955	GT:DR:DV	0/0:106:28
chr10	51236203	39041	N	AATACTAAACTAAGGGATCCCCTGGGTGCGCGCAGCGGTGTCCGTGCCCTTGCCGTGTGGCCCCAGGGCGCGATCCGGAGCGCCCAGTCGAGTCCAATCCATGGTGGCGCTCGGTGCAGGGAGCCAGCTTCTCCTTCTGCTGTGTCTCTGCCTCTTCTCTCTCTCTCTTGTGGGATCTCTTCATAAATAATCAATAATCATATTCTC	.	PASS	PRECISE;SVMETHOD=Snifflesv1.0.12;CHR2=chr10;END=51236202;STD_quant_start=1.538968;STD_quant_stop=5.703185;Kurtosis_quant_start=12.348875;Kurtosis_quant_stop=15.212310;SVTYPE=INS;SUPTYPE=AL;SVLEN=207;STRANDS=+-;STRANDS2=23,16,23,16;RE=39;REF_strand=55,49;Strandbias_pval=0.574269;AF=0.272727	GT:DR:DV	0/0:104:39
chr10	51239377	39042	N	ATAAAGCATCTAAAAAAAAAAATTTTAATAAAAATAAAAAAAA	.	PASS	PRECISE;SVMETHOD=Snifflesv1.0.12;CHR2=chr10;END=51239377;STD_quant_start=1.927248;STD_quant_stop=2.672612;Kurtosis_quant_start=3.247683;Kurtosis_quant_stop=2.919685;SVTYPE=INS;SUPTYPE=AL;SVLEN=38;STRANDS=+-;STRANDS2=25,18,25,18;RE=43;REF_strand=58,61;Strandbias_pval=0.37368;AF=0.265432	GT:DR:DV	0/0:119:43
chr10	51256502	39043	N	TAATCATTTTTTTTTTTTAATTTTAATTTTATTTTTCTGATAGTCACAATCAGAGGAGGCGAGAGAGAGAGAGCGGCAGCGACATAGGCCAGCGGGAGAAGCCGGCTCATGCACCGGGGCGCCTGAGTGGATTCGATCCGGGGGTTTCCAGGAATCGCGCCCTGGGCCAAGGCAGGCGCCAACCCACTGCGCCACCCAGGGGCTCCC	.	PASS	PRECISE;SVMETHOD=Snifflesv1.0.12;CHR2=chr10;END=51256506;STD_quant_start=0.632456;STD_quant_stop=2.983287;Kurtosis_quant_start=2.400471;Kurtosis_quant_stop=6.103306;SVTYPE=INS;SUPTYPE=AL;SVLEN=207;STRANDS=+-;STRANDS2=10,11,10,11;RE=21;REF_strand=40,32;Strandbias_pval=0.621151;AF=0.225806	GT:DR:DV	0/0:72:21
chr10	51299335	39044	TTCTTTCTTTTTTCTTTCTTTCTTCTTTCTTTCTTTCTTTC	N	.	FAIL_NOTPRECISE	IMPRECISE;SVMETHOD=Snifflesv1.0.12;CHR2=chr10;END=51299385;STD_quant_start=26.857029;STD_quant_stop=26.042273;Kurtosis_quant_start=-1.197254;Kurtosis_quant_stop=-1.313235;SVTYPE=DEL;SUPTYPE=AL;SVLEN=-50;STRANDS=+-;STRANDS2=2,13,2,13;RE=15;REF_strand=33,37;Strandbias_pval=0.0200499;AF=0.176471	GT:DR:DV	0/0:70:15
chr10	51308802	39045	N	TCAGAAATTGTGGGGAATCCCTGGTGGCGCAGCGTTTTGGCGCCTGCCTTTGTCCCAGGGCGCGATCTGGAAGACCCGGGATCGAATCCCCCGTCGGCGCTCCCCGGTGCAGGAGAGCACTGCTTCTCCCTCTGCTGGTCTCGCCTCTCTCGTCTCTCTCTCTGACTATCATAAAAAATAAAACCATTTTAAAAAAAAAAAAAAAAAAAAAAATTAAAAAAAAAAAAACAAAAAAAAAAACAAAAAAA	.	PASS	PRECISE;SVMETHOD=Snifflesv1.0.12;CHR2=chr10;END=51308810;STD_quant_start=1.673320;STD_quant_stop=4.494441;Kurtosis_quant_start=11.739980;Kurtosis_quant_stop=10.210341;SVTYPE=INS;SUPTYPE=AL;SVLEN=221;STRANDS=+-;STRANDS2=13,17,13,17;RE=30;REF_strand=36,62;Strandbias_pval=0.527029;AF=0.234375	GT:DR:DV	0/0:98:30
chr10	51431247	39046	N	AGTCACCAAAATGGGTATTTGTTTTTTGCATCCAGCCATATGATAGGGTAGTAGATATGTGAGAAGGTCAGTCATCCAGCATTGAGGCCTTTTTGAGTTGG	.	FAIL_GAP	PRECISE;SVMETHOD=Snifflesv1.0.12;CHR2=chr10;END=51431246;STD_quant_start=0.500000;STD_quant_stop=7.546154;Kurtosis_quant_start=-0.125651;Kurtosis_quant_stop=-0.130026;SVTYPE=INS;SUPTYPE=AL;SVLEN=104;STRANDS=+-;STRANDS2=39,34,39,34;RE=73;REF_strand=41,34;Strandbias_pval=1;AF=0.493243	GT:DR:DV	0/1:75:73
chr10	51538041	39047	N	GCCCACCCCCCCCCCCCCACCCCCCCCCCCCCCCCCCCCCCCCCGCCCCTATTCTTCTTCTTCTACTTCCTTCTTCTTTTTATTCTGCTTCTCTAGATTCGTGTCTTTCTTCTTTCTTTCTTCTTCCTTTCTTTCGTCTCTTCTCTGATCTATTCTTCTCTTTTCTCTTTCTCTTCTTCTTTCTGTCGTCATCTATCGTCTATCTTCTCTTTTCTTTTCTCTTCTTCGTTCTTCGCTTCTTCATCTTTCTTCTTCTTTCTGTCTTCTTGCTGCTTCTTCTCCTTCTATCTTCTTTCCCTTCTTATTCTTTCTTCTTCTTGCTTGTCGAAAAGTTCTTCTTCTTCTTCTTCTTTCTTCTTCTTTCTTTCTTCTTCTTCTTCTTTCTTTTCTTCTAATTCTTTCGTCTTCTTCTTCTTATCGTTTCGTTACTTTCTTTTCGTTTTTCTTTCTTGCTTTTCTTTCTTTCTTGTTCCCCTTCTCTTCTTCTTCTGTCTGTCTTCTCTTTTCGTCTTTCTTCTTCCTTCTTTCTTTATTCTTCTTCTTCTTGGCCTTTCTTTTCTTCTTCGTTCTTTCTTACTTTTCTTTCTTTCTTTGTCTTCTTCTTCTTCTCTTTGCTCTACTGCTTCTCTTCTTTCTTCTTCTTCGTCTTTCGTTTTCTTCTTTATCTTCTTTCTTTCTCTTCTTTCTTCTTTCTTCTTCTTTCTTCTTCGTTCTTTTTTCTTCTTCTTTTTCTTCTTCATTCTTCTTCTTTCTTTTCTTCTTCTTTCTCTTTCTTCTCTTCTCTTCGTCTTCTTCTTCTTTTACTTTCTTCTTCTTCTTCTTCTGCTGTTCTTCTTCTTCTTCTTCTTTCTTCTCTTTCTTCTTCTTCCTGCTTTTCTTCTTCTTCTTACTTTTGTTCTTCTCTTCTTTCGTTCTTCTGGTCTTCTTTCTTTTCTTTTTTCTTTTTTGTCTTCTTCGTCTGCTTTTTCTTCTTTCTTTTCTTTTCTTCTTCTTTCTTCT	.	FAIL_NOTPRECISE	IMPRECISE;SVMETHOD=Snifflesv1.0.12;CHR2=chr10;END=51538692;STD_quant_start=53.812638;STD_quant_stop=402.307469;Kurtosis_quant_start=1.038061;Kurtosis_quant_stop=-1.749446;SVTYPE=INS;SUPTYPE=AL,SR;SVLEN=276;STRANDS=+-;STRANDS2=11,5,11,5;RE=16;REF_strand=31,48;Strandbias_pval=0.0511063;AF=0.168421	GT:DR:DV	0/0:79:16
chr10	51593019	39048	CTTTGAGAAATACCAGGGAACAGCATCCACTGACATTGCCCTGAGCTGCCCGACCGAGGAGTACTCAGCAGCCCCTACAAAGGCCATGAAGAGCTGCCTGGAAAAAAAAAAAAAAAAGCATGCTCGTTGTGAGAATTCTACTCATTGTCTTCTGCTGAGGCCTAGGAAGGAGCTTCATTAGGGAGCCTGCCTTTGCGAGCACATTTCTTTAGGTGAAATCTTGACTGAACTTTTCGCACCAGTATCTGAGAGTTCTATTTGGTTATGCCATTGTCTAATGACCTCTTCCTCTTCAACTACTATGCACACCTTACTATTATTATTTTGGCCATTAAAAACATTGTGATAAGTAAAGCTCATGTGTAAAACCCTTAGATGGCTAAGTGACCAACCATGTCCTCTCCCAGACAGCTCTTCTCTCTCTAGCCTTGCATTTATAGTTAGTTCCACTAAGTTCCTATTCCTTTCCTCCAAGTTGCTAGCATACTTCTCCCCATTGGATGTACCTTTTTCCTTTGCCTGCAACCCCTTCCCCCTGTTCCCTTCATTCTCATTACCAGGATGCCTGCTGATTAAGAATGGTAAGTAAGCTTTCTATTCACGCATGCACGAAATGTCATTTGCCATCATGAGAACTTTTGAAATCACAGAAATGTCCCCTTTTAACCAGAAGGTTCAGAAGACAAGCTTTTCCTGATGGTTTCATATCACTGTAAGGAACATCTGTACCTGTAACAAAGCGGTGATCTCACAACGCTTGAGCGTGTATGGCCGTGCCCTACACCATGGGCCCTCGCACTCTTCTTTCATTTCTTAATCAATGCCTACTCTTACTAGCTTTTCTCTTTTGTCTATCAATGTCAGCCTTTACAGACACCCTTTTCCCTTTTCAAACTCACTCCTTTGATCTGCTTTGAGCTGGAAATCCAGATAACCAAGGTTCTCTAACTATTTTGAGAAATAATAAATGGGCTAAACGAAAAAGAGGGCTAGAGAAGCTCTCTAATAGGAAAGCTTAGGTGCTTTAGAGCACTCAGTCAAGGCCCATGGCTGAACACCCACAGACATGTTAGTTTCCACAAAAAAAAACAATGTTCCTTCTGCAGGTAGTGCATTTATTTCTAAGTCACTGCCCAGTAACATTTTTTACTATGATGATTCTCAAATAGGCTTTTTTATTTCATAAAGTCCGAGGAAACTTATTGGAACTAGACTCTACATACCTCAATCTATTTTCCAAGATCTAATCAAATAGAAGCCAAGCCTTGTTTAGTGTTTCACTGAGTCTGCTGGGAGAGAGATGAGCCATATAATAAGGAAGATGGCTGCCTTATTGTCTTTGACCACCAAGCTACCTGAAAGACTGGAGGGTATTTTTGATTGTACTTACAGGTGGAACTGATGCTGCCATGCAAGGGTTTAGTTATATTTATGATTCATTCTGTATTCTGAATACAGAGAGAGATATTGTCTGTGGAAGCCCCTTTACTGGTTTCCAAGAAAAAGCTTTTCACTTGACAAATTGAGGAGTATTGGTACTTATTATGGGATCTTGTAACACTGCTCCTAGTGATTTGGTGCAGTGAGCACTAGAGCCAGAGTTTAAATCTGGAGTTATGAGAACTTGGATGATCCATTTAACCTCTCATTTGTAAAATGGGAAGGATGCATTATGAGTCTCTGCAATGTAGTTGTAAGAATTAAGAAAATCATGATCAATTAAGTGCTTAACACCGTTCTTGGTGCGTAAATAAATAAATCTTAGCTCTTCTTGCCCTCATTACTATTATACAAGACAGGCTCATGTTACCTAGCATGCCAGGAGGCAGCATGTTATTCAGTAAAGTGGGCAAAACCCCAATATCCTAAAAAACACAATAGGTAGACTATCTACATTTACCCTTGCCTAGAGTATTGCGAAGTAGGAGGAGAAAAAAGGCCAAATATTGCATGAAGAATGCAAATGTACTTTTCCCTTGAATGTTCTATTTTGCTTTTCAACTTTCAAACTCCACTTTATTTCAAAACATACTCCCAACCATTCCAAAGCATTTTCAAGTTGGAAAGGCTTCTTTTTCGTTTCACAATAAGCTAACTGCAGGTGCAAACTCGAGGGAGACAGACCTTGGAAATTTTAAGTATGTTGCCATGGCAATGGTTTGCAAGAATGTGTATGAGTTTCATCTTAGCTCTCAAGCATTCAACTGAGTTCATATGTGGAGGTTCAAATTGCGAGGCACACAATGTTTGCCATTCATTGTGTCTTGAAAGGCTTGGAAATAACTGTCTCTGTTGCTTATAGCAACTAGAAACCACAAAATACTATCTATCTATCTATGCAAATATAGAGATCTAGTCATTCATTATCTGCTCTTAGCTGGCCATCTTCACTATTTTGGCTGCTCTAAGGGAGGCTGCATATATAAATTCAACAATAATCACTCTCCCCATTATTGTAAACAAAGTTGCACTCTCAATATGGATTAACTATAGAAATTTTCTACTGAATTTTCATAATAATTTTCTCATTCAAAATGAACATATCCCTAAAGAAGCATGATAATTATTTAGGGATGCTCAATTAAAGCAAACTATCAGTCTAATGAATTGTGGAGGATCTTTTTAAAAAAGTCCCATCCTGGTATCCGGGGGTGGCGCAGCGGTTTAGCGCCTGCCTTTGGCCCAGGGCGTGATCCTGGAGACCCGGGATCGAGTCCCACATCGGGCTCCCGGTGCATGGAGCCTGCTTCTCCCTCTGCCTGTGTCTCTGCCTCTCTCTCTCTATGTGACTATCATAAATAAATAAATTTTTTTTTTAAAAAAAGGTCCCATCCTATAATGCAGGAAAGAAGATGAAATCTCTAATTCTAGTCATTAAACTAAATGCCCCTCCCACCCCTGAAAATGCAATATCACCAGTACCTTCACCACCACCACCGTCACCATCACCAAGAAGATATACAAAAAAAAGGAATTTTATCTTATTTGAACCGTCACTACCTCAATTGTTCTTAAATGGTTTGGTTGATGCTTCTAAATCCTAAATCCTCCACAATGGTTTCATGATTCATGGGCAATAAAAGCAGTGTTTCTTGACAAAAGCATTTTTCCCTGTAAATGGAATCCATAGAACGCTAAAAATGGAAAGTTTTAAAGCTATCTATTTGGTATAAGAAATAATTCTTAACACATTCTCTTCAAGTTATAAGTCTCTTTCCATCTAGAATTATACTCTGCAAATAAAGTCAATATTTAAAAAAAAAATCATTCACTAGCAAAAAAAAAAAGCTGGATTTAAAATTACATATTCTTTAGTGTTTCTAGCAAAAGCTTTTGCTGCAAATGATCCATCATGATACAAAGTGCCCTGCGTAAAATGAGGCCACAAGGGACCCCACTATCTCCTGCATTTGGTTACTGACAAAACCTTCACAAAAGTGTTATTAGCTACCAAAGCCAGGCAGTTATTTGAAATTCACTTTGCTGCTTTAACTTTGACCCATCTTCCAAAACACCACACACACACACACACACACACACACACACACACACACACACACTCTAACTCTCCATACTCCTTGATTTAATGGCTTGTTGATTTACTTTAAAACTGCAGTGGTCCTCTCCTCCTCTCTCCCATTCTAAAAAAGCCTACAGGAATGCTGGAATTAAACAAATGAGAACACAATAATTAGCTATGCAAACTGTCAAGTGGATCTAAAAAGAAAAACAACCCGGAAAGCACAACAATCAGCAGTTTCAAGCTCTAACAAGAATCTACATTGAGTTCCCATTTATTTTAAACAAAAATAGATTAGGTCTTTTGAAAAATGTTCACTGCAATTTCCATGGAAATAGGGCAAATCAGCTAATGGGTCTTTTACATCTCTAATTTCTATGATGCTGATATAGTAAAGTCTTTGATCCTACAATCTTTCCAAGTAATTTCTGTTCTTCTATAACCAGATTCATTTCCAAAGTGAGTAGTATTGAAAATTGTTCCAAAGTGGATATGGCACAGGTAAGTGGGTCAAATCACATGCTGTGACCCTCCTAGTTTGCAACCCCCAAAACCTCACCTCAATAGTTTTATAAATGATAGTTATATTAGTAAAAGTGTTAAGGGTGAAATGGAAAGGGAAATGGATTTCTAAACTATCTGGTATGTTTGTGTGTGAATGGGAGAGAAGAGGCATTCAATTCTGTTGATGGAAAGTCCTAATTATATAATGTGTAGCTAAATCTCTGAGATTCTTTACAGATGGCAACTAAGCTAGGTAAGATAACTAAGACAAATAAGAAGGTAGGGTAACTTACCTTCTCCCCTTTAGTCACCATGCTGAATCCCTATGAAGCAACATGGATTACCTGTATCAGATACATGCTTCTTATGAAATACCAGCATTGCTCACACAGACAGTTAATGCTCCTTCGCCTGTTATAAATCCAGTATTATAGGATGAGAATATCTGAGTTTTTTAAGATCCAGAATTGTGATGAAATGGGTCAGTTCAACTAACTTAAAGCTTTTGTTTGCTTCAATTTTCTTATCTTTAAAATTGTAGAACAAGTGCCTCGTTTATAAATTGAGAATGAAAGGTGGGATATCTGAAAGTAGTCTGGGAGAGGACACAGCATTCTGAGCCAACTAGAAATTCAAAAATTACTTAAGCCCTTGACCTGAGGGAAATCACTCTTCATTCAATGTAAGTAGTTTAGAGTGAATGACCCCGTAGGTCCCTTTAAAATGTAATAATCAAGGGTAACACAAGAAGTCTTGTGGTAATGGTACTGCTAAGTTTGATTGTGGTGGTGGTTACAAGAAGCTCTACAGGTGATGAAGTTGCACAGAGCCACATACACACATACACAAGCACATGTGTAATTAGTGAAATCTGAAAAAGCTCTGTGATTTATAGCACTATTAATATTCTGGTTTTGATATTGGACTATAGTTGTGTAAGATGTTAACTGGGGGAGAAGTTGGGTAGAGGGTGTAGGGAATCTCCCTGTATTTTCTTTGTAACTATCTGTGAATCCATAATCATTTCAAAATTACAAGTCTTAAGAGTATATAAGTATATGCATACATACATAAATAATAAAAAATAACAATAAATCTTCAATTTCATGAAATGCCTTGGAGCCACAGATGAAACAAAAATATACAGGACTTCATGGTTTATCAAGGAAGTCAAATTTATTGGTTCCAAACAATGTACTTTCCAGCTAAATGTGACAGTTTTTATCTAAAACAATTCGTGGTTTTAAGGTACTTAGAATATTGACTATTTCACCATGATTTGAAGTAAAAAAAATTGTCACATGATGGGTTATTACTAGTAATACCATTTTTGCCTATCCTTTTACCATTTATCTTTGAATATTGAATCCTAAGGATTAAGATACCAAATAACTAATAATTTCAACCACAACAAATACTGTACCTTTGATTTAAAAAAAAAAATTAAACCAAAATATAAAAAACTAAACAAAACCGGCACAATTGAAAAGGAAGTATCAGGGCTTTACTAAAAACTAAATTCTAATACTTATATCCTGAGGACTCTAGTTTCTGCCCATTTAACTACTGTTACAATGAGTAATCTTACTTTCCATTCCTTAAATCTACAGAATCCTAGTCATCTAAGAATTAGATATATCTCCTTCCTTTTATTTATTTATTTTTAATATGGGACTTGAACTTACAACCCTGAGATAAAGACCTGAGCTGAGATCAAGAGTCAGATGCTTAACCAACTAAGCCACCCAGGTGCCCCTCAATATATTTCCTTTCAGTGTCAGAGAATCCACTTGGTTCTCCTGACTTCCATGAGGTTTAAAAAGAATGGTTAGTGACTTAGCAATTTCATACTCATATATATTCAAATCTGATTTTTAAGTGACACAAATGGGGTGGAAGAAAGAAATAGATGCTAGGAGCATCCCTCTGCTAGAGATAAATTAAAAGAAGAGAGACAAAACAAACAGGAAATTAAAAAAAAAAAAAAGAAGAAGCCTAAGAAGGAGAAAAGGAGAGAAAAAGTTTCTTCCACCTATGTTTGGAAAGTGGCAATGTGTTTCAGCTCATTTTACAAGTGACATCAATGACGGAGGTCTTTCAGACTTAGGAAAGTAGGATTAATGTCTCACTCAGTGAGATGTGAAATAGGTGTTGGTTTCAAAATTTTAGAAAGGTAGGCTTAAGAGGAAAAAAGCATGAGAATATATACAAGTGAAAATGAGACAATCTATCACACCAGCTCTGCTCCAGGACTAACCAACTAAACTCAGTCTTTATGCTTTAGCTCTCTGTGGCAGCAAACACCCCGCTCTTCTTAAATACCAAACCTTAAGACACAGAACAGAAATTTGGCCGGTACAGGATTTTCCTGTCCTTGAATATTTTTCACCAACTAATACAAGATAAAACAAATAGAGGCAGTTTCTCAATGACTTTAACTAAAATGAGCCAAGAATGATGAGTTATCACATGAAATCCTGTCAGAACACATGCATACTTACCCCAAAATTAATTCTATTGGTTACAGTATATTTAAAGTGGTAAGAGGAATTACTCCCAATAAAAGAATAAAATAGATAATAAGTGATTATCCAAGAAAGACACTAAGTGGGGGAAGTTGATCACATGTTCCAGAGCTGCCGTAACAGAATCCAGGCCTATACTTCAGGTGGCCATAATGAAAGGAGCCTACTGAGAAGTGTGGGTTACCACACACCTTGTAAAACCTTCCCCCCTTCCTTTACTTTCCCTGGTGCTTCAGGGCTTCTTAAGCTTTGCAGGGTCTAGAGTATGCTTTTTAGTTGAAGTGTTTAGGGGCACCTGGATGGCTCAGTGGGTTAAAGTGTCCACCTTTGGCTTGGGTCATGATCTTGGGGTCCTTGGGATGGAGTCCTGCAGCAGGCTCCCAGATCAGTGGGGAGTTTGATTCTCTCTCCCTCTGCTAGTGTTCTCTCTCTCTCTCTCTCTCTCTCATTCTCAAAAATAAAATCCTATTCATTCATGAGAGACACACAGAGAGAGGCAGAGATACAGGCAGAGGGAGAAGCAGACTCCCTGCGGGGTGCCAAATGCAGGACTTGATCCCAGGACTCTGGGATGATGCCTTGAGGCAAAGGAAGATGCTCAACTGCTCAGCCACCCAGGTGTGCCTTCATAAGTAGAATCTTAAAAAAAAATAAATAAATAACACTGAAGTATTTCAAGCTGTGTCTGGAAGTCAAATCTATCATATCATGATTTTAAAAGTTAAACCTCTACTGTATATATCAAGTGGTACTCCGAAATGTTGGTTTCCCAGAACATCCACAAATTCTGTCTATGTTTAGATGCTGATAGCAAATAGAAAAGAAAAAATTAAAAATGCAATCACTGCACCTTCCATATATTAGGAAGTCTTGAAATTATAAACGTCTAAATTCTAATTTCATTTGCCTGTGTCTAAAAATATTTCCCTGCTAATCACTTCAAATTACTATAGA	N	.	PASS	PRECISE;SVMETHOD=Snifflesv1.0.12;CHR2=chr10;END=51600520;STD_quant_start=0.816497;STD_quant_stop=0.000000;Kurtosis_quant_start=0.379888;Kurtosis_quant_stop=8.181857;SVTYPE=DEL;SUPTYPE=AL,SR;SVLEN=-7501;STRANDS=+-;STRANDS2=13,12,13,12;RE=25;REF_strand=54,40;Strandbias_pval=0.655643;AF=0.210084	GT:DR:DV	0/0:94:25
chr10	51610641	39049	GAAACTATTTTTTTTTTAATATTTATTTTATTTATGTATGATAGTCAGAGAGAGAGAGAGAGAGAGGCAGAGACAGAGGCAGAGGGAGAAGCAGGCTCCATGCACCGGGAGCCCGATATGGGATTCGATCCCGGGTCTCCAGGATCACGCCCTGGGCCAAAGGCAGGCGCTAAACCGCTGCGCCACCCAGGGA	N	.	PASS	PRECISE;SVMETHOD=Snifflesv1.0.12;CHR2=chr10;END=51610838;STD_quant_start=1.473911;STD_quant_stop=2.334154;Kurtosis_quant_start=16.353265;Kurtosis_quant_stop=15.069093;SVTYPE=DEL;SUPTYPE=AL;SVLEN=-197;STRANDS=+-;STRANDS2=34,24,34,24;RE=58;REF_strand=58,47;Strandbias_pval=0.742475;AF=0.355828	GT:DR:DV	0/1:105:58
chr10	51613380	39050	TTTATTTATTTATTTATTTATTTATTTATTTATTTATTTATTT	N	.	PASS	PRECISE;SVMETHOD=Snifflesv1.0.12;CHR2=chr10;END=51613412;STD_quant_start=5.326819;STD_quant_stop=2.633913;Kurtosis_quant_start=-2.092860;Kurtosis_quant_stop=-1.510960;SVTYPE=DEL;SUPTYPE=AL;SVLEN=-32;STRANDS=+-;STRANDS2=38,27,38,27;RE=65;REF_strand=56,47;Strandbias_pval=0.634878;AF=0.386905	GT:DR:DV	0/1:103:65
chr10	51622456	39051	CCAATTTTCACTCTTTTTTTTTTTTTTTTTAATTTTTATTTATTTATGATAGTCACAGAGAGAGAGAGAGGCAGAGACATAGGCAGAGGGAGAAGCAGGCTCCATGCACCGGGAGCCCGACGTGGGATTCGATCCCAGGTCTCCAGGATCGCGCCCTGGGCCAAAGGCAGGCGCTAAACCACTGCACCACCCAGGGATCC	N	.	PASS	PRECISE;SVMETHOD=Snifflesv1.0.12;CHR2=chr10;END=51622661;STD_quant_start=2.463060;STD_quant_stop=2.768875;Kurtosis_quant_start=-1.918839;Kurtosis_quant_stop=-1.749073;SVTYPE=DEL;SUPTYPE=AL;SVLEN=-205;STRANDS=+-;STRANDS2=18,13,18,13;RE=31;REF_strand=55,49;Strandbias_pval=0.683801;AF=0.22963	GT:DR:DV	0/0:104:31
chr10	51659920	39052	N	CAAACAAAACCAAAAACACAAAAAACTAAACCCTCAACAACAACCCAACACACAAAACAGTTCTCCCAAAAGTACTCTTTTTTTTC	.	FAIL_NOTPRECISE	IMPRECISE;SVMETHOD=Snifflesv1.0.12;CHR2=chr10;END=51659919;STD_quant_start=8.786353;STD_quant_stop=21.883784;Kurtosis_quant_start=2.352645;Kurtosis_quant_stop=0.129490;SVTYPE=INS;SUPTYPE=AL;SVLEN=70;STRANDS=+-;STRANDS2=5,11,5,11;RE=16;REF_strand=39,36;Strandbias_pval=0.171743;AF=0.175824	GT:DR:DV	0/0:75:16
chr10	51661166	39053	CCTTCCTCCCTCCCTCCATCCCCCTCCTTCCTTCTTTCTTTCTTTCTTTCTTTCTTTCTTTCTTTCTTTCTTTCTTTCTTTCTTTCTTCTTTCTTTCTTTCTTTCTTTCTTTCTTTCTTTCTTTCTTTCTTTCTTTCTTTTCTTTCTTTCTTTTTCTTCCTTCCTTCCTTCCTTCCTTCCTTCCTTAC	N	.	FAIL_NOTPRECISE	IMPRECISE;SVMETHOD=Snifflesv1.0.12;CHR2=chr10;END=51661357;STD_quant_start=10.420333;STD_quant_stop=15.184971;Kurtosis_quant_start=-0.943905;Kurtosis_quant_stop=-0.591491;SVTYPE=DEL;SUPTYPE=AL;SVLEN=-191;STRANDS=+-;STRANDS2=9,15,9,15;RE=24;REF_strand=34,36;Strandbias_pval=0.476917;AF=0.255319	GT:DR:DV	0/0:70:24
chr10	51688673	39054	TATAAAATCTCGGGCAGCCCCGGTGGTGCAGC	N	.	PASS	PRECISE;SVMETHOD=Snifflesv1.0.12;CHR2=chr10;END=51688705;STD_quant_start=0.000000;STD_quant_stop=0.000000;Kurtosis_quant_start=-1.522393;Kurtosis_quant_stop=-0.828556;SVTYPE=DEL;SUPTYPE=AL;SVLEN=-32;STRANDS=+-;STRANDS2=13,9,13,9;RE=22;REF_strand=56,36;Strandbias_pval=1;AF=0.192982	GT:DR:DV	0/0:92:22
chr10	51694574	39055	N	TGAAAATACCATTTTTATTTTTTTTTTATTTTTTTTTTT	.	PASS	PRECISE;SVMETHOD=Snifflesv1.0.12;CHR2=chr10;END=51694582;STD_quant_start=1.860521;STD_quant_stop=3.475187;Kurtosis_quant_start=6.873754;Kurtosis_quant_stop=3.912358;SVTYPE=INS;SUPTYPE=AL;SVLEN=33;STRANDS=+-;STRANDS2=12,15,12,15;RE=27;REF_strand=48,47;Strandbias_pval=0.664707;AF=0.221311	GT:DR:DV	0/0:95:27
chr10	51704588	39056	TTGTTGATACTACTTCCTGTTTAAAGGAAATAAAGAAGTAAAGAACATTATCACATATTACGGGCAAATAAAATAGACCTTCTTGTTTTGATTGTTTTGGTTTGGCTATACAGTGAAATACTCTAATTGCATGTAATCACTACATTTACTTTTTT	N	.	PASS	PRECISE;SVMETHOD=Snifflesv1.0.12;CHR2=chr10;END=51704742;STD_quant_start=0.000000;STD_quant_stop=0.794719;Kurtosis_quant_start=1.700574;Kurtosis_quant_stop=3.117109;SVTYPE=DEL;SUPTYPE=AL;SVLEN=-154;STRANDS=+-;STRANDS2=17,22,17,22;RE=39;REF_strand=63,63;Strandbias_pval=0.58294;AF=0.236364	GT:DR:DV	0/0:126:39
chr10	51704924	39057	N	CCTACAAAAGTACTATGTTGATTACTACTCCTGTTTTCAAAGGAAATAAATGAAGTAAAGAAACATTATCACATATTACGCATGGGCAAATAAAATGCCTTCTTGTTTTGATTGTTTTGGTGGGATTATACAGTGAACTACTCAATTGCATTTAACA	.	PASS	PRECISE;SVMETHOD=Snifflesv1.0.12;CHR2=chr10;END=51704923;STD_quant_start=0.755929;STD_quant_stop=2.663689;Kurtosis_quant_start=7.128532;Kurtosis_quant_stop=8.240282;SVTYPE=INS;SUPTYPE=AL;SVLEN=164;STRANDS=+-;STRANDS2=19,23,19,23;RE=42;REF_strand=63,62;Strandbias_pval=0.59626;AF=0.251497	GT:DR:DV	0/0:125:42
chr10	51716013	39058	N	TTTATTTCTTATTTTCTAACACCCTACTTTAGGCCTACGTCTTTTGATATCTTGTACTGTTTTATAGCTTTCTAAATATCTGCTCTATCTTTTTCTCGCTAATCTCATTAAAATAACTGATGCCCTCCCTCTAAGTAACCAATTTAGCCATTCAAGAGCCAATCAAGTTTCCAGGTTTTTTTCTACGGCTTACTAGACCACTCATTCCAACATGATTTTCCTTCCTGGAAT	.	PASS	PRECISE;SVMETHOD=Snifflesv1.0.12;CHR2=chr10;END=51716017;STD_quant_start=0.516398;STD_quant_stop=4.878524;Kurtosis_quant_start=5.764296;Kurtosis_quant_stop=8.987171;SVTYPE=INS;SUPTYPE=AL;SVLEN=231;STRANDS=+-;STRANDS2=10,20,10,20;RE=30;REF_strand=38,50;Strandbias_pval=0.394361;AF=0.254237	GT:DR:DV	0/0:88:30
chr10	51822150	39059	N	AAAGAAAGAAAAAAGAAAAGAAACCTAAAGAAGAAGAAAAGAAAAAGAAAG	.	FAIL_NOTPRECISE	IMPRECISE;SVMETHOD=Snifflesv1.0.12;CHR2=chr10;END=51822149;STD_quant_start=13.946326;STD_quant_stop=27.528167;Kurtosis_quant_start=6.061855;Kurtosis_quant_stop=5.714725;SVTYPE=INS;SUPTYPE=AL;SVLEN=76;STRANDS=+-;STRANDS2=0,12,0,12;RE=12;REF_strand=47,37;Strandbias_pval=0.000231347;AF=0.125	GT:DR:DV	0/0:84:12
chr10	51830867	39060	CATTCACTTTTTTATAATATTTTAATGAAGGATTTGTCCACGAATTCTTTCCAAGAGTGGCACAA	N	.	FAIL_NOTPRECISE	IMPRECISE;SVMETHOD=Snifflesv1.0.12;CHR2=chr10;END=51830937;STD_quant_start=10.235684;STD_quant_stop=9.029865;Kurtosis_quant_start=-1.759392;Kurtosis_quant_stop=-1.761044;SVTYPE=DEL;SUPTYPE=AL;SVLEN=-70;STRANDS=+-;STRANDS2=17,9,17,9;RE=26;REF_strand=40,34;Strandbias_pval=0.363224;AF=0.26	GT:DR:DV	0/0:74:26
chr10	51841163	39061	N	AAGATCAAAAAAAAAAAAAAAAAAAAAAAAAAAAACACAAACACGAAAAGATAAAGAG	.	FAIL_NOTPRECISE	IMPRECISE;SVMETHOD=Snifflesv1.0.12;CHR2=chr10;END=51841174;STD_quant_start=8.491172;STD_quant_stop=15.086418;Kurtosis_quant_start=-0.905789;Kurtosis_quant_stop=4.082797;SVTYPE=INS;SUPTYPE=AL;SVLEN=45;STRANDS=+-;STRANDS2=1,16,1,16;RE=17;REF_strand=55,56;Strandbias_pval=0.000469478;AF=0.132812	GT:DR:DV	0/0:111:17
chr10	51844315	39062	AAAAAGGCAATTTTTATTTTTCATTCATTTAGTAAACACAATATTTGGCAATCTCAGGGATAGCAATAGCATTGCAAATCCTACATTTCCTTTTACTCATTCATGGGAGCAAAATCATATGAAAGCCTGATACATACTAAGAAAAATAACTAGAACTCTGAACTATAGCAACCTGAATGCACTCTACAGTCACTACTGAAGTTTCCCNNNNNNNNNNAATAGTAAAATCTTAAAAAAAAAAAGAAAAAGGAAAGACATAACTTGAGATATCAGTATTTTTTTCTGTAGGCAAATTTCTAAAGTATCAATTATACACATATATTTATTATTCTCAGTCCTAATATCAAGTATTTGTCATTAGACTTACTTCGATGTGTATTAATTTTACCTCATCAAG	N	.	FAIL_NOTPRECISE	IMPRECISE;SVMETHOD=Snifflesv1.0.12;CHR2=chr10;END=51844703;STD_quant_start=29.599308;STD_quant_stop=27.003086;Kurtosis_quant_start=-0.349280;Kurtosis_quant_stop=-1.728017;SVTYPE=DEL;SUPTYPE=AL;SVLEN=-388;STRANDS=+-;STRANDS2=34,50,34,50;RE=84;REF_strand=47,55;Strandbias_pval=0.461206;AF=0.451613	GT:DR:DV	0/1:102:84
chr10	51862254	39063	AAATAAATAAATAGAACTAAAAAAAAAAAAATAAAATAAATAAATAAATA	N	.	PASS	PRECISE;SVMETHOD=Snifflesv1.0.12;CHR2=chr10;END=51862317;STD_quant_start=4.494441;STD_quant_stop=2.880972;Kurtosis_quant_start=-2.145055;Kurtosis_quant_stop=-1.817466;SVTYPE=DEL;SUPTYPE=AL;SVLEN=-63;STRANDS=+-;STRANDS2=7,14,7,14;RE=21;REF_strand=39,47;Strandbias_pval=0.461409;AF=0.196262	GT:DR:DV	0/0:86:21
chr10	51866839	39064	N	AAACAAAACACACAGGGATTCCCGGGTGGCGCATGCGGTTTCGGCGTCCTGCCTTTGTGCCCGGGGCGTGATTCCTGGAGACCCGGTGATCCGATCCCACGTGGGCTCCCGGTGCTGGAGCTGCTTCTCCCCTGCCTCTCTCTCTCTCTCTCTCTCTCTGTGACTATCATGAATAAATAAATAAAATCTTTTTACACAAAAAAAAAAA	.	PASS	PRECISE;SVMETHOD=Snifflesv1.0.12;CHR2=chr10;END=51866839;STD_quant_start=3.190896;STD_quant_stop=6.494753;Kurtosis_quant_start=1.430613;Kurtosis_quant_stop=-0.091097;SVTYPE=INS;SUPTYPE=AL;SVLEN=204;STRANDS=+-;STRANDS2=11,11,11,11;RE=22;REF_strand=60,48;Strandbias_pval=0.646704;AF=0.169231	GT:DR:DV	0/0:108:22
chr10	51885338	39065	N	ACAGAAAAGGAAGAGTTAAGAAAAGAAAGTGAAAAGAGGTAACAACGGATGAGTAAAAAAAGAC	.	FAIL_NOTPRECISE	IMPRECISE;SVMETHOD=Snifflesv1.0.12;CHR2=chr10;END=51885348;STD_quant_start=19.162463;STD_quant_stop=23.473389;Kurtosis_quant_start=-1.523353;Kurtosis_quant_stop=-1.314187;SVTYPE=INS;SUPTYPE=AL;SVLEN=51;STRANDS=+-;STRANDS2=1,16,1,16;RE=17;REF_strand=47,43;Strandbias_pval=0.000325362;AF=0.158879	GT:DR:DV	0/0:90:17
chr10	51905647	39066	N	TTTCTTTTTTCTTTTTTTTTTCCTTTTTTTTTTTGTTTTTTTTCCTATTA	.	FAIL_NOTPRECISE	IMPRECISE;SVMETHOD=Snifflesv1.0.12;CHR2=chr10;END=51905680;STD_quant_start=11.545562;STD_quant_stop=32.079589;Kurtosis_quant_start=2.945649;Kurtosis_quant_stop=0.492896;SVTYPE=INS;SUPTYPE=AL,SR;SVLEN=33;STRANDS=+-;STRANDS2=15,5,15,5;RE=20;REF_strand=41,51;Strandbias_pval=0.0151445;AF=0.178571	GT:DR:DV	0/0:92:20
chr10	51920118	39067	TATTATATTATATTATATTATATTATTTATATTATATATATTATA	N	.	PASS	PRECISE;SVMETHOD=Snifflesv1.0.12;CHR2=chr10;END=51920160;STD_quant_start=4.320494;STD_quant_stop=3.240370;Kurtosis_quant_start=-0.494630;Kurtosis_quant_stop=-0.348272;SVTYPE=DEL;SUPTYPE=AL;SVLEN=-42;STRANDS=+-;STRANDS2=15,10,15,10;RE=25;REF_strand=50,33;Strandbias_pval=1;AF=0.231481	GT:DR:DV	0/0:83:25
chr10	51966771	39068	N	AAAAAGTCCTCAATTCGGGTGCCCCTGGTGGCCGCCGGTTGGGCGCCTGCCCTTTGCCCAGGCGCGATCCCTGGAGACCCCGGGATCGAATCCACGTCCAGGCCATCCCGGTGGCATGGAGACAGGCGTCTCTCCTCGGCCTGTGGTCTCTGCCTCTCGGTCTATCTCTCGTGTACCACGTTCAGGAATACATAAAATAAAGTAAATAAAAAAAATCCTATAAAAAAAAAAAAAAAAAAGAAAAAAAA	.	PASS	PRECISE;SVMETHOD=Snifflesv1.0.12;CHR2=chr10;END=51966786;STD_quant_start=4.672615;STD_quant_stop=3.358240;Kurtosis_quant_start=1.893294;Kurtosis_quant_stop=12.510276;SVTYPE=INS;SUPTYPE=AL;SVLEN=232;STRANDS=+-;STRANDS2=19,18,19,18;RE=37;REF_strand=52,48;Strandbias_pval=1;AF=0.270073	GT:DR:DV	0/0:100:37
chr10	51996707	39069	TATATATATATATATATATATATATATATATAT	N	.	PASS	PRECISE;SVMETHOD=Snifflesv1.0.12;CHR2=chr10;END=51996740;STD_quant_start=5.039841;STD_quant_stop=5.394442;Kurtosis_quant_start=-1.146864;Kurtosis_quant_stop=-1.269737;SVTYPE=DEL;SUPTYPE=AL;SVLEN=-33;STRANDS=+-;STRANDS2=9,5,9,5;RE=14;REF_strand=49,46;Strandbias_pval=0.406825;AF=0.12844	GT:DR:DV	0/0:95:14
chr10	52002637	39070	GGTGATGAGGGGATCCCTGGGTGGCGCAGCGGTTTGGCGCCTGCCTTTGGCCCAGGGCGTGATCCTGGAGACCCAGGATCGAATCCCACATCGGGCTCCCGGTGCATGGAGCCTGCTTCTCCCTCTGCCTGTGTCTCTGCCTCTCTCTCTCTCTGTAACTATCATAAATAAATAAAAATTAAAAAAAAAAAAAAAAAGAATT	N	.	PASS	PRECISE;SVMETHOD=Snifflesv1.0.12;CHR2=chr10;END=52002838;STD_quant_start=2.049390;STD_quant_stop=1.886796;Kurtosis_quant_start=3.353032;Kurtosis_quant_stop=7.500512;SVTYPE=DEL;SUPTYPE=AL;SVLEN=-201;STRANDS=+-;STRANDS2=30,21,30,21;RE=51;REF_strand=47,40;Strandbias_pval=0.599573;AF=0.369565	GT:DR:DV	0/1:87:51
chr10	52017584	39071	N	AGCAACTGGTCATTGTAGGGATCCCTGGGTAGGCGCAGCAGTTTGGCGCCGGCTTGGCCCAGGGCGCGATCCTGGAGACCCGGGATCGAATCCCCCCCACATCAGGCTCCCGTGCAATGGAGACTGCGCTCACCTCTGCCTGTTGGCTCTGCCTCTTCGCTCCTCTCGCTCTGTGACTATCCATAAATAAATAAAAAAATGAAAAAAAAAAAAA	.	PASS	PRECISE;SVMETHOD=Snifflesv1.0.12;CHR2=chr10;END=52017599;STD_quant_start=3.255764;STD_quant_stop=4.704608;Kurtosis_quant_start=10.622580;Kurtosis_quant_stop=0.647605;SVTYPE=INS;SUPTYPE=AL;SVLEN=202;STRANDS=+-;STRANDS2=13,18,13,18;RE=31;REF_strand=35,43;Strandbias_pval=0.833014;AF=0.284404	GT:DR:DV	0/0:78:31
chr10	52033716	39072	AAAAAATGGAACTCAGGGGAACCCTGGGTGGCGCAGCGGTTTGGCGCCTGCCTTTGGCCCAGGGCGCGATCCTGGAGACCCGGGATCGAATCCCACGTCGGGCTCCCGGTGCATGGAGCCTGCTTCTCCCTCTGCCTGTGTCTCTGCCTCTCTATCTCTCTCTGTCTCTCTGTTACTATCATAAAAATAAATAAAAATTAAAA	N	.	PASS	PRECISE;SVMETHOD=Snifflesv1.0.12;CHR2=chr10;END=52033921;STD_quant_start=3.245877;STD_quant_stop=3.580702;Kurtosis_quant_start=-1.769005;Kurtosis_quant_stop=-1.459177;SVTYPE=DEL;SUPTYPE=AL;SVLEN=-205;STRANDS=+-;STRANDS2=33,23,33,23;RE=56;REF_strand=38,30;Strandbias_pval=0.85544;AF=0.451613	GT:DR:DV	0/1:68:56
chr10	52044379	39073	AAAATGTTTTTTTTTTTTGTTTTTTTTTAATTTTTTTTTATTTATTTATGATAGTCACACAGAGAGAGAGAGAGGCAGAGACACAGGCAGAGGGAGAAGCAGGCTCCATGCACCGGGAGCCCGACGTGGGATTCGATCCCGGGTCTCCAGGATCGCGCCCTGGGCCAAAGGCAGGCGCTAAACCGCTGCGCCACCCAGGGATCCCCCAT	N	.	PASS	PRECISE;SVMETHOD=Snifflesv1.0.12;CHR2=chr10;END=52044588;STD_quant_start=4.171331;STD_quant_stop=3.082207;Kurtosis_quant_start=2.641196;Kurtosis_quant_stop=0.480561;SVTYPE=DEL;SUPTYPE=AL;SVLEN=-209;STRANDS=+-;STRANDS2=8,7,8,7;RE=15;REF_strand=32,37;Strandbias_pval=0.776902;AF=0.178571	GT:DR:DV	0/0:69:15
chr10	52050718	39074	N	TAATAAAATAATTTTAAACAATCAAACAATATTAAT	.	PASS	PRECISE;SVMETHOD=Snifflesv1.0.12;CHR2=chr10;END=52050721;STD_quant_start=3.860052;STD_quant_stop=2.774887;Kurtosis_quant_start=2.413660;Kurtosis_quant_stop=1.910551;SVTYPE=INS;SUPTYPE=AL;SVLEN=33;STRANDS=+-;STRANDS2=8,9,8,9;RE=17;REF_strand=28,35;Strandbias_pval=1;AF=0.2125	GT:DR:DV	0/0:63:17
chr10	52058947	39075	AAATCTGTGGTTCTTAAAAAAAAAAAAAAAAAAA	N	.	PASS	PRECISE;SVMETHOD=Snifflesv1.0.12;CHR2=chr10;END=52058981;STD_quant_start=1.809934;STD_quant_stop=1.473911;Kurtosis_quant_start=-1.748904;Kurtosis_quant_stop=-1.685764;SVTYPE=DEL;SUPTYPE=AL;SVLEN=-34;STRANDS=+-;STRANDS2=28,31,28,31;RE=59;REF_strand=39,39;Strandbias_pval=0.863247;AF=0.430657	GT:DR:DV	0/1:78:59
chr10	52078131	39076	AGTGTAAATTGGTACATGATGAATAAAATGAGAAAATTTCAAATAAACACAGGACTGATAACAGTTGATATTTTGCTGAGCTTA	N	.	PASS	PRECISE;SVMETHOD=Snifflesv1.0.12;CHR2=chr10;END=52078214;STD_quant_start=3.949684;STD_quant_stop=5.310367;Kurtosis_quant_start=0.208264;Kurtosis_quant_stop=1.532201;SVTYPE=DEL;SUPTYPE=AL;SVLEN=-83;STRANDS=+-;STRANDS2=8,7,8,7;RE=15;REF_strand=56,51;Strandbias_pval=1;AF=0.122951	GT:DR:DV	0/0:107:15
chr10	52083812	39077	TTCCTTCCTTCCTTCTTTCCTTCCTTCCTTCCTTCCTTCC	N	.	PASS	PRECISE;SVMETHOD=Snifflesv1.0.12;CHR2=chr10;END=52083856;STD_quant_start=4.301163;STD_quant_stop=4.651490;Kurtosis_quant_start=-1.103825;Kurtosis_quant_stop=-0.797939;SVTYPE=DEL;SUPTYPE=AL;SVLEN=-44;STRANDS=+-;STRANDS2=26,19,26,19;RE=45;REF_strand=58,46;Strandbias_pval=0.858774;AF=0.302013	GT:DR:DV	0/1:104:45
chr10	52110250	39078	N	ATGACAGGGATCCCTGGGTGGCGCACGGTTTTGGCGCCTGCCTTTGGCCGGTGGCGCGATCCTGAGACCTGGATCGAATCCCACACAGGCTCCCGGTGCATGGAGCCTGCTTCTTTCTCCCTTGCCTTGTCCTCTGCCTCTCTCTCTCTCTCTCTCTCTCGCTGACTAATCATAAAACATTTAAAAAAAAAAAAAATACT	.	FAIL_NOTPRECISE	IMPRECISE;SVMETHOD=Snifflesv1.0.12;CHR2=chr10;END=52110252;STD_quant_start=4.219005;STD_quant_stop=16.127616;Kurtosis_quant_start=6.949130;Kurtosis_quant_stop=6.513015;SVTYPE=INS;SUPTYPE=AL;SVLEN=199;STRANDS=+-;STRANDS2=6,5,6,5;RE=11;REF_strand=41,39;Strandbias_pval=1;AF=0.120879	GT:DR:DV	0/0:80:11
chr10	52117400	39079	N	AAGATTTATTTAATTATGATCGACCCACAGAGACATGCGAGAGAGAGGAGAGGCAGAGACCACCGGCAGAGGGAGAAGCAGGCTCCATGCCGAGGAGCCCGATGTGGGATTGAATCCAGGCTCCAGGATCACGCCCTGGGCCAAAGCAGGCCGGCCAAACCGCTGAGCCCCCCATGGATCCCCCTGGACTGGAGGTTTTAAACAGGCCTGTGGCAGCAGGAGAGAAATGAGAGCAGTAGTAACAGGGTGTTACCTCCAGGGGAAAGTGGGCAACAGGAACATGGAAAACTTCTCATCGCGACAGATGTAAAACCCCGTGTGACAAACAAGAACAGGCCAGCCATGGCGCCAGGATCGATCTGGTATTAAGCAGCTTGCCATGAAAGCAAAGCAAGATATGCACTCCACAGAGGTTGAGGCCATGGAGCGTTCGGAAGAGGGGCCCTCGGATGAACCCAGACAAGCCCGCTAAGGGGGTG	.	PASS	PRECISE;SVMETHOD=Snifflesv1.0.12;CHR2=chr10;END=52117418;STD_quant_start=0.200000;STD_quant_stop=8.527602;Kurtosis_quant_start=0.517901;Kurtosis_quant_stop=4.403752;SVTYPE=INS;SUPTYPE=AL,SR;SVLEN=460;STRANDS=+-;STRANDS2=28,23,28,23;RE=51;REF_strand=41,32;Strandbias_pval=1;AF=0.41129	GT:DR:DV	0/1:73:51
chr10	52126714	39080	CCAAGATGCGTAGGAAATAGATCTGTGGTCGTGTGGC	N	.	PASS	PRECISE;SVMETHOD=Snifflesv1.0.12;CHR2=chr10;END=52126752;STD_quant_start=0.000000;STD_quant_stop=0.000000;Kurtosis_quant_start=2.798833;Kurtosis_quant_stop=2.667641;SVTYPE=DEL;SUPTYPE=AL;SVLEN=-38;STRANDS=+-;STRANDS2=37,28,37,28;RE=65;REF_strand=39,31;Strandbias_pval=1;AF=0.481481	GT:DR:DV	0/1:70:65
chr10	52135218	39081	N	AAATTCCCATTATCTTGGTTGTTTTTTTTTTTT	.	PASS	PRECISE;SVMETHOD=Snifflesv1.0.12;CHR2=chr10;END=52135220;STD_quant_start=1.763834;STD_quant_stop=4.788103;Kurtosis_quant_start=0.567753;Kurtosis_quant_stop=14.731441;SVTYPE=INS;SUPTYPE=AL;SVLEN=31;STRANDS=+-;STRANDS2=31,24,31,24;RE=55;REF_strand=39,39;Strandbias_pval=0.486316;AF=0.413534	GT:DR:DV	0/1:78:55
chr10	52140952	39082	AAAATGAGGATGCAAAAAAAATAAATAAATA	N	.	PASS	PRECISE;SVMETHOD=Snifflesv1.0.12;CHR2=chr10;END=52140983;STD_quant_start=1.183216;STD_quant_stop=1.183216;Kurtosis_quant_start=-1.767316;Kurtosis_quant_stop=-1.744453;SVTYPE=DEL;SUPTYPE=AL;SVLEN=-31;STRANDS=+-;STRANDS2=14,5,14,5;RE=19;REF_strand=41,30;Strandbias_pval=0.290632;AF=0.211111	GT:DR:DV	0/0:71:19
chr10	52141536	39083	ATTACTGGGCTTTTTTTTTTTTTTTTTTTTTT	N	.	PASS	PRECISE;SVMETHOD=Snifflesv1.0.12;CHR2=chr10;END=52141569;STD_quant_start=0.674200;STD_quant_stop=0.000000;Kurtosis_quant_start=-1.161741;Kurtosis_quant_stop=-1.291660;SVTYPE=DEL;SUPTYPE=AL;SVLEN=-33;STRANDS=+-;STRANDS2=28,16,28,16;RE=44;REF_strand=42,31;Strandbias_pval=0.56306;AF=0.376068	GT:DR:DV	0/1:73:44
chr10	52146303	39084	N	TGTGAAAATAAAAGGGTTGGCCTTCAGTCACACAGTCCATGGCATTTGTTATAGCATCCTAGCAAGATTTTGTAGCAATATTCTAAATATTTCAAAAAAAATCAAGAGAATCAAGTTGAGCATTTTAGAAATATCATTCGCTGATAGTGTTGTAGGGAGTTACAAAATT	.	PASS	PRECISE;SVMETHOD=Snifflesv1.0.12;CHR2=chr10;END=52146303;STD_quant_start=0.547723;STD_quant_stop=2.355844;Kurtosis_quant_start=16.929168;Kurtosis_quant_stop=16.083279;SVTYPE=INS;SUPTYPE=AL;SVLEN=171;STRANDS=+-;STRANDS2=19,21,19,21;RE=40;REF_strand=34,33;Strandbias_pval=0.842216;AF=0.373832	GT:DR:DV	0/1:67:40
chr10	52148449	39085	TAAAAATCATATTTGAGGGATCCCTGGGTGGCGCAGCGGTTTGGCGCCTGCCTTTGGCCCAGGGCGCGATCCTGGAGACCCGGGATCGAATCCCACGTCGGGCTCCCGGTGCATGGAGCCTGCTTCTCCCTCTGCCTATGTCTCTGCCCCTCTCTCTCTCTCTCTCTCTCTCTCTCTCTGTGACTATCATAAATAAATAAAAATTTAAAAAAATAAAAAATAAAAAAAAAAA	N	.	PASS	PRECISE;SVMETHOD=Snifflesv1.0.12;CHR2=chr10;END=52148680;STD_quant_start=3.439269;STD_quant_stop=3.286335;Kurtosis_quant_start=23.845066;Kurtosis_quant_stop=4.639604;SVTYPE=DEL;SUPTYPE=AL;SVLEN=-231;STRANDS=+-;STRANDS2=36,35,36,35;RE=71;REF_strand=43,41;Strandbias_pval=1;AF=0.458065	GT:DR:DV	0/1:84:71
chr10	52181305	39086	N	GCCTCACAACCATTTCCCTCTTTCCCCTTTCCCCCCCCCTCCTTTTTTACACCATTTTTTTTCCACAAACCCCCTTATGAATTTTTTCAAAT	.	FAIL_NOTPRECISE	IMPRECISE;SVMETHOD=Snifflesv1.0.12;CHR2=chr10;END=52181330;STD_quant_start=4.939636;STD_quant_stop=41.484937;Kurtosis_quant_start=-0.129429;Kurtosis_quant_stop=0.673014;SVTYPE=INS;SUPTYPE=AL;SVLEN=68;STRANDS=+-;STRANDS2=4,14,4,14;RE=18;REF_strand=50,52;Strandbias_pval=0.0415854;AF=0.15	GT:DR:DV	0/0:102:18
chr10	52192697	39087	CCCACTATGATTTTCTTTTTTTTTTTTTTTAATTTTTATTTATTTATGATAGTCACAGAGAGAGAGAGAGGGGCAGAGACACAGGCAGAGGGAGAAGCAGGCTCCATGCACTGGGAGCCTGATGTGGGATTCGATCCCGGGTCTCCAGGATCGCGCCCTGGGCCAAAGGCAGGTGCCAAACCGCTGTGCCACCCAGGGATCCC	N	.	PASS	PRECISE;SVMETHOD=Snifflesv1.0.12;CHR2=chr10;END=52192899;STD_quant_start=2.469324;STD_quant_stop=2.241515;Kurtosis_quant_start=-1.842704;Kurtosis_quant_stop=0.104479;SVTYPE=DEL;SUPTYPE=AL;SVLEN=-202;STRANDS=+-;STRANDS2=40,43,40,43;RE=83;REF_strand=52,52;Strandbias_pval=0.883165;AF=0.44385	GT:DR:DV	0/1:104:83
chr10	52198451	39088	N	AACTTTCCCCACACCTAAATGAAGGAAGACACTAATTGGGCATGTACAACAACAGACTACAACACCATCAACTTCTCTGAAAGGCATGTGATATTAATTTCAAACCAAAAATTAGTTGAAATTTGGCAAGGACCAAAAATGATAATATTTTATTTCTAAGCCATGCATACAGGGAACTCTTTTTGCTTAATTCCAATTTA	.	PASS	PRECISE;SVMETHOD=Snifflesv1.0.12;CHR2=chr10;END=52198451;STD_quant_start=0.000000;STD_quant_stop=3.000000;Kurtosis_quant_start=-0.433195;Kurtosis_quant_stop=-0.690929;SVTYPE=INS;SUPTYPE=AL;SVLEN=200;STRANDS=+-;STRANDS2=33,34,33,34;RE=67;REF_strand=45,42;Strandbias_pval=0.870972;AF=0.435065	GT:DR:DV	0/1:87:67
chr10	52229893	39089	CATTAGTTTTAGCGCCTGCCTTTGGCCCAGGGCGCGATCCTGGAGACCCGGGATCAAATCCCACATCGGGCTCCTGGTGCATGGAGCCTGCTTCTCCCTCTGCCTGTGTCTCTGCCTCTCTCTCTCTCTGTGTGACTATCATAAATAAATAAAAATTTAAAAAAAATTAAAAAAAAAATAAATAAATAAAA	N	.	PASS	PRECISE;SVMETHOD=Snifflesv1.0.12;CHR2=chr10;END=52230087;STD_quant_start=3.361547;STD_quant_stop=3.114482;Kurtosis_quant_start=0.622443;Kurtosis_quant_stop=3.034720;SVTYPE=DEL;SUPTYPE=AL;SVLEN=-194;STRANDS=+-;STRANDS2=10,8,10,8;RE=18;REF_strand=38,46;Strandbias_pval=0.44832;AF=0.176471	GT:DR:DV	0/0:84:18
chr10	52231801	39090	N	TTATCCATATTTCCTTTAAATTTATCAATCTGAAACAAAACAAAATAATTGACTATGATCATTGATAAATAGTTTATCCA	.	FAIL_NOTPRECISE	IMPRECISE;SVMETHOD=Snifflesv1.0.12;CHR2=chr10;END=52231824;STD_quant_start=11.326328;STD_quant_stop=13.026073;Kurtosis_quant_start=3.082429;Kurtosis_quant_stop=3.976897;SVTYPE=INS;SUPTYPE=AL;SVLEN=71;STRANDS=+-;STRANDS2=26,31,26,31;RE=57;REF_strand=37,41;Strandbias_pval=0.862816;AF=0.422222	GT:DR:DV	0/1:78:57
chr10	52241227	39091	N	ATGTATCGGGGATCCCTGGGTGGCGGCAGCTGTTTAGCGCCTGCCTTTGGCCCAGGGCGCGCTCCTGGTAGACACGGGCTAGAATCCCACCTCGGGTCCCCGTGCATGGAGGGCCTTCTTCTCACTCTGACTAGTCTCTGCCTCTCTCTCTCTCTCTCTGTGACTATCATAAATAAATAAAAATTAAAAAAAAAAAACTAAAAAAAAACAAAAAAAAAAAAAAAAAGAAAAAAAAAAAAAAAAAAAAAAAAACCACA	.	PASS	PRECISE;SVMETHOD=Snifflesv1.0.12;CHR2=chr10;END=52241235;STD_quant_start=2.167948;STD_quant_stop=7.569676;Kurtosis_quant_start=4.312256;Kurtosis_quant_stop=0.208006;SVTYPE=INS;SUPTYPE=AL;SVLEN=253;STRANDS=+-;STRANDS2=8,9,8,9;RE=17;REF_strand=38,40;Strandbias_pval=1;AF=0.178947	GT:DR:DV	0/0:78:17
chr10	52268791	39092	N	AAGATGTTTTTTTTAAGATTGTTTAATTTATTTAAGTATTCATGAAAGACTGGAGAAGAGAGAGCAAAACAAAGGCAGAGGGAGAAAGAGGTCTCCATTGACCGAGGAGCCCGATGGTGGGGATTTCGATCCGGGGTTCCAGGATCGTGCCGCTGGGGCAAAGGAGGCGCCGAAACCGCTGACGCAGCCCAGGATCGGGCAT	.	PASS	PRECISE;SVMETHOD=Snifflesv1.0.12;CHR2=chr10;END=52268799;STD_quant_start=3.016621;STD_quant_stop=2.828427;Kurtosis_quant_start=5.753858;Kurtosis_quant_stop=6.779237;SVTYPE=INS;SUPTYPE=AL;SVLEN=194;STRANDS=+-;STRANDS2=10,11,10,11;RE=21;REF_strand=34,37;Strandbias_pval=1;AF=0.228261	GT:DR:DV	0/0:71:21
chr10	52270117	39093	N	AACATAACTTATTTTTTCTTTTTTTTTTTTTTTTTTTGTTTTTTTTTTGTTTGTGGTGTGTGCTTGCGGG	.	PASS	PRECISE;SVMETHOD=Snifflesv1.0.12;CHR2=chr10;END=52270120;STD_quant_start=0.000000;STD_quant_stop=2.907670;Kurtosis_quant_start=4.625037;Kurtosis_quant_stop=1.185849;SVTYPE=INS;SUPTYPE=AL;SVLEN=67;STRANDS=+-;STRANDS2=7,15,7,15;RE=22;REF_strand=35,38;Strandbias_pval=0.224997;AF=0.231579	GT:DR:DV	0/0:73:22
chr10	52286553	39094	CTAATTCTAGGTGTTTATTTATTTATTTATTTTTTTAAATTTTTATTTATTTATGATAGTCACACAGAGAGAGAGAGAGAGAGAGGCAGAGACACAGGCAGAGGGAGAAGCAGGCTCCATGTACCGGGAGCCCAACGTGGGATTCGATCCCGGGTCTCCAGGATCGCGCCCTGGGCCAAAGTCAGGCGCTAAACCGCTGCGCCACCCAGGGATC	N	.	PASS	PRECISE;SVMETHOD=Snifflesv1.0.12;CHR2=chr10;END=52286768;STD_quant_start=3.326034;STD_quant_stop=3.211308;Kurtosis_quant_start=-1.842880;Kurtosis_quant_stop=-1.774168;SVTYPE=DEL;SUPTYPE=AL;SVLEN=-215;STRANDS=+-;STRANDS2=17,15,17,15;RE=32;REF_strand=51,56;Strandbias_pval=0.687855;AF=0.230216	GT:DR:DV	0/0:107:32
chr10	52303844	39095	N	AACTTCTGTTATTTTTTTATTATTTATTTATTTTTTTTTTTTCAAATTTTTATCTATTTATGATTAGTCACACACAGAGGAGAGAGCAGAGAGAGACATGTGAGCCAAGGGCAGTGGATGGGGAGAAGGCAGGGCTCCACGCAGTTAAGCCCGACGTGGGTATTCGATCCTGAGTCCTCCAGGATCGTGCCCTGGGCCCAAGGCAGGCGCCAAAACCACTGCCGCCAACCCAGCGGCTCC	.	PASS	PRECISE;SVMETHOD=Snifflesv1.0.12;CHR2=chr10;END=52303853;STD_quant_start=3.643869;STD_quant_stop=4.749269;Kurtosis_quant_start=7.907287;Kurtosis_quant_stop=1.925978;SVTYPE=INS;SUPTYPE=AL;SVLEN=222;STRANDS=+-;STRANDS2=16,20,16,20;RE=36;REF_strand=56,61;Strandbias_pval=0.848859;AF=0.235294	GT:DR:DV	0/0:117:36
chr10	52311276	39096	N	TGTAGTGTTTTTTTTTTTTAGTTTATTTAGGGATAGTCAAGGAGAGAGAGAGAGCATAGACACATGAAGAGGAGAAAGGCAGGCTCCGATGAACGCGGGAGCCTGAGGTGGACTCGATCCCGGGTCGCCAGGATCGCCCCTGGGCCAAGGCGGCGCCAAAAACCGATGCGCCACCCGAGGGATCCCGAGATCGTG	.	PASS	PRECISE;SVMETHOD=Snifflesv1.0.12;CHR2=chr10;END=52311292;STD_quant_start=3.292416;STD_quant_stop=4.195235;Kurtosis_quant_start=20.019934;Kurtosis_quant_stop=7.067094;SVTYPE=INS;SUPTYPE=AL;SVLEN=187;STRANDS=+-;STRANDS2=23,28,23,28;RE=51;REF_strand=45,55;Strandbias_pval=1;AF=0.337748	GT:DR:DV	0/1:100:51
chr10	52325388	39097	TTTTGTTTTTTTTTTTTTTTTTTTAAACTTTTATTTATTTATGATAGGCACACAGTGAGAGAGAGAGAGAGGCAGAGACACAGGCAGAGGGAGAAGCAGGCTCCATGCACCGGGAGCCCGACGTGGGATTCGATCCCAGGTCTCCAGGACCGCGCCCTGGGCCAAAGGCAGGCGCCAAACCGCTGCGCCACCCAGGGATCCC	N	.	PASS	PRECISE;SVMETHOD=Snifflesv1.0.12;CHR2=chr10;END=52325590;STD_quant_start=2.858571;STD_quant_stop=1.298351;Kurtosis_quant_start=9.538072;Kurtosis_quant_stop=-1.511551;SVTYPE=DEL;SUPTYPE=AL;SVLEN=-202;STRANDS=+-;STRANDS2=31,40,31,40;RE=71;REF_strand=40,48;Strandbias_pval=0.873191;AF=0.446541	GT:DR:DV	0/1:88:71
chr10	52330225	39098	GCTGCTTCTTTTTTTTTTTTTTTTAAATTTTTTTTTTAATTTTTATTTATTTATGATAGTCACAGAGAGAGAGAGAGAGAGAGAGAGAGAGAGAGGCAGAGACACAGGCAGAGGGAGAAGCAGGCTCCATGCACCGGGAGCCCGATGTGGGATTCGATCCCGGGTCTCCAGGATCGCGACCTGGGCCAAAGGCAGGCGCCAAACCGCTGCGCCACCCAGGGATCCCAAGGG	N	.	PASS	PRECISE;SVMETHOD=Snifflesv1.0.12;CHR2=chr10;END=52330454;STD_quant_start=2.140872;STD_quant_stop=2.071634;Kurtosis_quant_start=6.481853;Kurtosis_quant_stop=13.309977;SVTYPE=DEL;SUPTYPE=AL;SVLEN=-229;STRANDS=+-;STRANDS2=27,22,27,22;RE=49;REF_strand=52,44;Strandbias_pval=1;AF=0.337931	GT:DR:DV	0/1:96:49
chr10	52337001	39099	AACATCTTCCTCTAGGTAGGACTGCTCCCAAATATCCAGCTAA	N	.	PASS	PRECISE;SVMETHOD=Snifflesv1.0.12;CHR2=chr10;END=52337043;STD_quant_start=1.612452;STD_quant_stop=2.415229;Kurtosis_quant_start=-0.540660;Kurtosis_quant_stop=-0.859332;SVTYPE=DEL;SUPTYPE=AL;SVLEN=-42;STRANDS=+-;STRANDS2=31,30,31,30;RE=61;REF_strand=53,60;Strandbias_pval=0.636946;AF=0.350575	GT:DR:DV	0/1:113:61
chr10	52371666	39100	N	AGTTCAATTCTCAATTCGCAAATTCTCAATGTTG	.	PASS	PRECISE;SVMETHOD=Snifflesv1.0.12;CHR2=chr10;END=52371669;STD_quant_start=0.774597;STD_quant_stop=2.097618;Kurtosis_quant_start=3.794226;Kurtosis_quant_stop=3.929206;SVTYPE=INS;SUPTYPE=AL;SVLEN=33;STRANDS=+-;STRANDS2=14,16,14,16;RE=30;REF_strand=43,51;Strandbias_pval=1;AF=0.241935	GT:DR:DV	0/0:94:30
chr10	52399732	39101	N	GAAAAAAAAAAAACAAAAACAAAAAAAAAGGCGAAAGAAAAGAATAAGAAACAAGAAAAGATAAGAGAAAAGAACAAGGTAAATAAGCGAACAACAAAGGAACAGCGACCAAAGACCCACCACACCCGACATAGGATAAACACACCCCCTCAAACAAACAACAAAAAGGAACACAAAAAGAACAGGAAAAGCGAAATAAGAACCGCAAAAAAAAAGAAGGAACGCCCCGACCCAAAGGAAACCAAGAACGGAAGAAAAGAACCCACCGGAACCCAGGAAAAACCAAGTAAACAAAACCGAATAAAACGCACCCACCAGGAAACAAAAAAAAGGACAAGGAACCGGCCAACCAACTCCAGACACACCTACAAAGCAACCCCATAGCCCCCAAAAAAAAAGACAACGAACGCAAAGGAAACCGGCAGGGGAAAGAAACAACAATAAGCCCAGAAAGGAAAAGGACAAATAACGGAAAAGGTAAGGAGGAAAACGGAAAAGAAAACACCATATAACGGACGAAATAGGAAACAAACCGCGCAACAGCCCGACACCGGAACCACGGAAAAGGAACAAAGGAAACAAGGAAAGCAAAAAAAAAGAAAAAAGGAAAAGAAGACGACAGGTACTCAAATAACAAAGAAGAATCCCAATAAGAAAAGAAAAGAAAGAAGGAAAAAAACAAGGAAAGGAAAGGGAAAGTGAAGAAAAAAAAGTCAGGACAAAGGAAGGAAAGAAAAAGAAGAGGAAGAAAAAAGAACAAAGAAAGAACGAAAGAAGAAAAAGAAGAAAAAGGAAATGAAAGCAAACAAAGAAAGAAAGGAAGAAGAAAAGAGAAGAAAAAGAACAACAAAGT	.	FAIL_NOTPRECISE	IMPRECISE;SVMETHOD=Snifflesv1.0.12;CHR2=chr10;END=52400449;STD_quant_start=85.502632;STD_quant_stop=132.524337;Kurtosis_quant_start=-0.639349;Kurtosis_quant_stop=-1.555158;SVTYPE=INS;SUPTYPE=AL,SR;SVLEN=93;STRANDS=+-;STRANDS2=6,11,6,11;RE=17;REF_strand=52,50;Strandbias_pval=0.297731;AF=0.142857	GT:DR:DV	0/0:102:17
chr10	52399694	39102	AAGAAAAGAAAAGAAAAGAAAAGAAAGGAAAGGAAAGGAAAGGAAAGGAAAGAAAAGAAAAGAAAAGAAAAGAGAAAAGAAAAGAAAAGAAAAGAAAAG	N	.	FAIL_NOTPRECISE	IMPRECISE;SVMETHOD=Snifflesv1.0.12;CHR2=chr10;END=52399799;STD_quant_start=10.066446;STD_quant_stop=13.366625;Kurtosis_quant_start=0.742492;Kurtosis_quant_stop=-1.645578;SVTYPE=DEL;SUPTYPE=AL;SVLEN=-105;STRANDS=+-;STRANDS2=12,12,12,12;RE=24;REF_strand=42,45;Strandbias_pval=1;AF=0.216216	GT:DR:DV	0/0:87:24
chr10	52405664	39103	N	TTTTTTTTTTCTTTCTTCTTTCTCTTTCGTTCTTTTCTTCTGCTTCCTTTTCTTCTTCGTCTTTCTTTCTTTCTTCTTATCTCTTTATG	.	FAIL_NOTPRECISE	IMPRECISE;SVMETHOD=Snifflesv1.0.12;CHR2=chr10;END=52405685;STD_quant_start=31.868480;STD_quant_stop=35.468296;Kurtosis_quant_start=6.247992;Kurtosis_quant_stop=6.123599;SVTYPE=INS;SUPTYPE=AL;SVLEN=58;STRANDS=+-;STRANDS2=12,3,12,3;RE=14;REF_strand=46,51;Strandbias_pval=0.0253715;AF=0.126126	GT:DR:DV	0/0:97:14
chr10	52435045	39104	TTACTTAAAAATAAAAATATTTAAATAAATAAATAAAACTTGCTGATCAGATTAAAGGACCCACTGTCATGGTTACTTCACATTAATGATCAGAATTTTAATTTTAATTTGATAACCAGGTCATTAATCCAGTGTTTTTGTTTGTTCATTTTCTTTTTTTTTTTCCCCTCCCTGGTTGGTTCATAATTTAATTTATTGTTATATGAAAGCT	N	.	PASS	PRECISE;SVMETHOD=Snifflesv1.0.12;CHR2=chr10;END=52435256;STD_quant_start=0.196116;STD_quant_stop=0.339683;Kurtosis_quant_start=6.916268;Kurtosis_quant_stop=1.230123;SVTYPE=DEL;SUPTYPE=AL;SVLEN=-211;STRANDS=+-;STRANDS2=25,27,25,27;RE=52;REF_strand=35,35;Strandbias_pval=0.856567;AF=0.42623	GT:DR:DV	0/1:70:52
chr10	52437327	39105	TAAATATATTAAATATATACAATAAATTAATATATATAT	N	.	FAIL_NOTPRECISE	IMPRECISE;SVMETHOD=Snifflesv1.0.12;CHR2=chr10;END=52437365;STD_quant_start=15.646086;STD_quant_stop=16.849332;Kurtosis_quant_start=-0.557269;Kurtosis_quant_stop=-0.394529;SVTYPE=DEL;SUPTYPE=AL;SVLEN=-38;STRANDS=+-;STRANDS2=6,6,6,6;RE=12;REF_strand=40,44;Strandbias_pval=1;AF=0.125	GT:DR:DV	0/0:84:12
chr10	52474896	39106	N	ATCACTGATCTAATTTATATGAGTGAGTTACGTGGTAGGGATTTCTG	.	PASS	PRECISE;SVMETHOD=Snifflesv1.0.12;CHR2=chr10;END=52474901;STD_quant_start=3.924283;STD_quant_stop=6.292853;Kurtosis_quant_start=5.675848;Kurtosis_quant_stop=7.295949;SVTYPE=INS;SUPTYPE=AL;SVLEN=43;STRANDS=+-;STRANDS2=27,33,27,33;RE=60;REF_strand=46,59;Strandbias_pval=1;AF=0.363636	GT:DR:DV	0/1:105:60
chr10	52476673	39107	N	TCGATAGGATAGATATGATAGCTAGATAGTCAGATGTAAG	.	PASS	PRECISE;SVMETHOD=Snifflesv1.0.12;CHR2=chr10;END=52476692;STD_quant_start=8.199593;STD_quant_stop=4.693968;Kurtosis_quant_start=6.611914;Kurtosis_quant_stop=7.725904;SVTYPE=INS;SUPTYPE=AL;SVLEN=37;STRANDS=+-;STRANDS2=26,34,26,34;RE=60;REF_strand=47,61;Strandbias_pval=1;AF=0.357143	GT:DR:DV	0/1:108:60
chr10	52481980	39108	AAGGGAAAGGGAAAGGGAAAGGGAAAGGGAAAGGGAAAGGGAAAGGGAAAGGGAAAGG	N	.	FAIL_NOTPRECISE	IMPRECISE;SVMETHOD=Snifflesv1.0.12;CHR2=chr10;END=52482057;STD_quant_start=6.117440;STD_quant_stop=10.407098;Kurtosis_quant_start=-1.456601;Kurtosis_quant_stop=-1.364711;SVTYPE=DEL;SUPTYPE=AL;SVLEN=-77;STRANDS=+-;STRANDS2=26,26,26,26;RE=52;REF_strand=51,53;Strandbias_pval=1;AF=0.333333	GT:DR:DV	0/1:104:52
chr10	52494382	39109	TTTCTCTCTCTTTTTTTTTTTTTATGACAGATACAGAGAGAGAGAGAGAGAGACAGAGACACAGGCAGAGGGAGAAGCAGGCTCCATGCACCAGGAGCCCGACGTGGGATTCGATCCCGGGTCTCCAGGATCACGCCCTGGGCCAAAGGCAGGTGCCAAACCGCTGTGCCACCCAGGGATCCCAGAT	N	.	PASS	PRECISE;SVMETHOD=Snifflesv1.0.12;CHR2=chr10;END=52494569;STD_quant_start=1.936492;STD_quant_stop=2.061553;Kurtosis_quant_start=0.798435;Kurtosis_quant_stop=4.667445;SVTYPE=DEL;SUPTYPE=AL;SVLEN=-187;STRANDS=+-;STRANDS2=20,29,20,29;RE=49;REF_strand=40,54;Strandbias_pval=0.860345;AF=0.342657	GT:DR:DV	0/1:94:49
chr10	52507806	39110	TGTTATTTTTTTTTTTTCATTTATTTATGATAGTCACAGAGAGAGAGAGAGAGGCAGAGACACAGGCAGAGGGAGAAGCAGGCTCCATGCACCTGGAGCCTGACGTGGGATTCGATCCCGGGTCTCCAGGATCGCGCCCTGGGCCAAAGGCAGGCGCGAAACCGCTGCGCCACCCAGGGATCCCCTAAATTG	N	.	PASS	PRECISE;SVMETHOD=Snifflesv1.0.12;CHR2=chr10;END=52508006;STD_quant_start=2.692582;STD_quant_stop=3.265986;Kurtosis_quant_start=0.012421;Kurtosis_quant_stop=-1.223511;SVTYPE=DEL;SUPTYPE=AL;SVLEN=-200;STRANDS=+-;STRANDS2=8,17,8,17;RE=25;REF_strand=42,51;Strandbias_pval=0.263263;AF=0.211864	GT:DR:DV	0/0:93:25
chr10	52519481	39111	N	ATTCCTCTGATAGGCAAGGAGATCCCTGGGTGGCGGCAGCGGTTTGTAGCGCCTGCCTTTGGCCCAGAAGGCGTATCCTGGAGACCGGGATCGAATCCGACACGTCGGGCTCCGCCCGGTGCATGGAGCCTGCTCATCCCGCGCCTAGGTCGCTGCCTCTCTCTCTCTCTCTCCTTCTGTGTGGGACCGATCAGAAAGAAATAAATAATGAAAAAAAAAAAATT	.	PASS	PRECISE;SVMETHOD=Snifflesv1.0.12;CHR2=chr10;END=52519491;STD_quant_start=5.567764;STD_quant_stop=5.046839;Kurtosis_quant_start=5.113041;Kurtosis_quant_stop=1.741659;SVTYPE=INS;SUPTYPE=AL;SVLEN=212;STRANDS=+-;STRANDS2=18,16,18,16;RE=34;REF_strand=49,55;Strandbias_pval=0.693023;AF=0.246377	GT:DR:DV	0/0:104:34
chr10	52523968	39112	N	AGAAAACACACCAGTTTTGGAATTCCCTGCCCGGTGCGCGCAGTGGTTTAGCGCCTGCCTTTGGCCCACGGGCGCGATCCTGGAGACCCGGGATTCAACTCCAGTTCAGGCTCCCGGTGCATGGAGGGCCATGCTTCTCCCTCTGCCTGTGTCCTGCCCCTCTTCTCTCCCTCTCTCTCTGTGACTATCATAAAATTAAATAAAAAATTTCAAAAAAAAAAAAAAAAAAAAAAAAACAAAAAACA	.	PASS	PRECISE;SVMETHOD=Snifflesv1.0.12;CHR2=chr10;END=52523972;STD_quant_start=4.165686;STD_quant_stop=6.370890;Kurtosis_quant_start=8.264692;Kurtosis_quant_stop=7.610173;SVTYPE=INS;SUPTYPE=AL;SVLEN=229;STRANDS=+-;STRANDS2=15,19,15,19;RE=34;REF_strand=44,49;Strandbias_pval=0.841598;AF=0.267717	GT:DR:DV	0/0:93:34
chr10	52544324	39113	N	GCTTTGAAATTAAGGATACCCTGGGTGGCGCAGCGGTTTGAGCCTGCCTTTGGCACAGACGCGATCCATGGAGGAACCCGGGGATCTATCCACGTCGGGCTCCCGGTGCATGGCAGCCTGTTCTCCCTATGCCTCTTCTCTTTCTCTCTCTCTGTGACTACATAAATAAAATAAAAAATTAAAAAAAAACCTAAATAAACCAGGATCTAGGGGATAACATTGAATTATTTAAAAAAAAAACGAG	.	PASS	PRECISE;SVMETHOD=Snifflesv1.0.12;CHR2=chr10;END=52544338;STD_quant_start=4.105745;STD_quant_stop=5.063878;Kurtosis_quant_start=7.446473;Kurtosis_quant_stop=8.914263;SVTYPE=INS;SUPTYPE=AL,SR;SVLEN=244;STRANDS=+-;STRANDS2=13,16,13,16;RE=29;REF_strand=48,51;Strandbias_pval=0.833424;AF=0.226562	GT:DR:DV	0/0:99:29
chr10	52594290	39114	TCTCTCTCTCTCTCTCGTCTCAATCTTTCAATC	N	.	FAIL_NOTPRECISE	IMPRECISE;SVMETHOD=Snifflesv1.0.12;CHR2=chr10;END=52594323;STD_quant_start=9.736529;STD_quant_stop=10.397115;Kurtosis_quant_start=-0.507528;Kurtosis_quant_stop=0.270126;SVTYPE=DEL;SUPTYPE=AL;SVLEN=-33;STRANDS=+-;STRANDS2=3,8,3,8;RE=11;REF_strand=47,64;Strandbias_pval=0.522339;AF=0.0901639	GT:DR:DV	0/0:111:11
chr10	52596405	39115	TCCTTGAATATGAAATGAAAAGGATGCTACAGAACTTGTAATTGGGGGTCTGTGGGGCTCAAATACATTAGCTAAAATGTCCTCTGACCTTGGAATATCAGGGTAATCATTACTGCTGCTTTGTGTAATATTTTACTCTCAAAATATGTGCCTTTGTGTAAATTCCTACTGTGTGACCAAAAAATACTAATTCAGTAGGAGAATTTGGTGATCAAGATGTTGCATGCAGACATCAAGATAAACCCGGTTTCAAATTTGGCTCTGGTGCTTTTTAGCTACGTTTCTTTCAGCAAGTATTTAATCTCTCCCAGCTTCATTTTTTGTATATAAAAGGGGAATTATAATCATACCTACCTTAAAGTTGTAGTGAGGTTATAAAGTTCTCAGTCAAGGATGATTATGCTCTAC	N	.	PASS	PRECISE;SVMETHOD=Snifflesv1.0.12;CHR2=chr10;END=52596813;STD_quant_start=0.000000;STD_quant_stop=0.000000;Kurtosis_quant_start=6.131210;Kurtosis_quant_stop=6.428787;SVTYPE=DEL;SUPTYPE=AL;SVLEN=-408;STRANDS=+-;STRANDS2=8,9,8,9;RE=17;REF_strand=43,59;Strandbias_pval=0.7935;AF=0.142857	GT:DR:DV	0/0:102:17
chr10	52596731	39116	N	ATATAAGGGGGAATTATAGGGATCCCTGGGTGCGCAGCGGTTTTGGCGCCTGCATTGGCCCCAGGGTCGCGATCTGGAGGACCCGGGGGATCGAATCCCACATCGGGGCTCCTGTGCAGGGACAGCCCTCTTCTCCCTCGCCCTGTGTCTCTGCCTCTCTCTCTCTCTCTCTGTGTGACTATTCATATAAGTAAATAAAAATTTAAAAAAAACTTTAAAAAAACATACATCA	.	PASS	PRECISE;SVMETHOD=Snifflesv1.0.12;CHR2=chr10;END=52596737;STD_quant_start=2.915476;STD_quant_stop=4.778424;Kurtosis_quant_start=8.126380;Kurtosis_quant_stop=-1.401057;SVTYPE=INS;SUPTYPE=AL;SVLEN=226;STRANDS=+-;STRANDS2=18,19,18,19;RE=37;REF_strand=41,55;Strandbias_pval=0.56391;AF=0.278195	GT:DR:DV	0/0:96:37
chr10	52604868	39117	TTATAGATAAGATGGACTCATCATTTGTTTTAAATAAGTCTTCCATGATCTAATTCTT	N	.	FAIL_NOTPRECISE	IMPRECISE;SVMETHOD=Snifflesv1.0.12;CHR2=chr10;END=52604926;STD_quant_start=12.104199;STD_quant_stop=11.270459;Kurtosis_quant_start=-1.918853;Kurtosis_quant_stop=-1.907563;SVTYPE=DEL;SUPTYPE=AL;SVLEN=-58;STRANDS=+-;STRANDS2=43,43,43,43;RE=86;REF_strand=49,53;Strandbias_pval=0.883671;AF=0.457447	GT:DR:DV	0/1:102:86
chr10	52620342	39118	N	ATATTATTCTAATGATTATTCTATTCTATAATGAATACTTTATTCATGAT	.	PASS	PRECISE;SVMETHOD=Snifflesv1.0.12;CHR2=chr10;END=52620342;STD_quant_start=0.250000;STD_quant_stop=1.785357;Kurtosis_quant_start=1.125609;Kurtosis_quant_stop=2.406078;SVTYPE=INS;SUPTYPE=AL;SVLEN=49;STRANDS=+-;STRANDS2=16,17,16,17;RE=33;REF_strand=44,41;Strandbias_pval=0.83832;AF=0.279661	GT:DR:DV	0/0:85:33
chr10	52622688	39119	N	AGTATAAGGGATCCCTGGGTGGCGCAGCGTTGGTGCCTGCCCTTTGGGCCCAGGGCCCGCGAGCCTGGAGACCCGGGATCGAATCCCCAGGCGGCTCACCGGGGCATGGAAGCATGCTTTCTCCCTCTGCCTGTGGTCTTGCCGCTCTCACCCTCTCTGTGACTATCATAATAAATAAAAATTAAAAAACAAT	.	FAIL_NOTPRECISE	IMPRECISE;SVMETHOD=Snifflesv1.0.12;CHR2=chr10;END=52622687;STD_quant_start=11.945711;STD_quant_stop=34.291398;Kurtosis_quant_start=5.827852;Kurtosis_quant_stop=3.847557;SVTYPE=INS;SUPTYPE=AL;SVLEN=193;STRANDS=+-;STRANDS2=4,7,4,7;RE=11;REF_strand=48,46;Strandbias_pval=0.526028;AF=0.104762	GT:DR:DV	0/0:94:11
chr10	52624171	39120	N	AATGCCTGTGTATGGATCTCCTTTGTTGGCTGCAGTCGGTTTGGCTGCCTGCCTTGGCCCAGGGCACGATCCTGTGAGACCCGGGATCGTAATCCCACATCGGACTCCCGGTGCTGGAGCATGCTTCTCCCTCTTGCCGTGTCTCTGACTCTCCTCTCTCTCTCTCTCTGTCTTTTATGACTCTCATAACAAATAAAAAAAAAAAAAAAAAAAAAAAAAAAAAAAAATAC	.	PASS	PRECISE;SVMETHOD=Snifflesv1.0.12;CHR2=chr10;END=52624175;STD_quant_start=1.690309;STD_quant_stop=6.222080;Kurtosis_quant_start=10.561539;Kurtosis_quant_stop=9.606142;SVTYPE=INS;SUPTYPE=AL;SVLEN=228;STRANDS=+-;STRANDS2=18,10,18,10;RE=28;REF_strand=55,45;Strandbias_pval=0.398782;AF=0.21875	GT:DR:DV	0/0:100:28
chr10	52627254	39121	TAAAGACTAATAATAGGGATCCCTGGGTGGCGCAGTGGTTTGGCGCCTGCCTTTGGCCCAGGGCGCCATCCTGGAGACCCGGGATCGAATCCCACATCGGGCTCCCGGTGCATGGAGCCTGCTTCTCCCTCTGCCTGTGTCTCTGCGCCTCTCTCTCTCTCTGTGACTATCATAAATAAATAAAAATTTAAAAAAAAAA	N	.	PASS	PRECISE;SVMETHOD=Snifflesv1.0.12;CHR2=chr10;END=52627453;STD_quant_start=3.683296;STD_quant_stop=3.741657;Kurtosis_quant_start=-1.794123;Kurtosis_quant_stop=-1.977904;SVTYPE=DEL;SUPTYPE=AL;SVLEN=-199;STRANDS=+-;STRANDS2=37,24,37,24;RE=61;REF_strand=52,37;Strandbias_pval=0.866075;AF=0.406667	GT:DR:DV	0/1:89:61
chr10	52634175	39122	TTTTTATTGTTTTTTTGTTGTTGTTGTTTTGTTTTTTTTTCAAG	N	.	PASS	PRECISE;SVMETHOD=Snifflesv1.0.12;CHR2=chr10;END=52634215;STD_quant_start=1.946657;STD_quant_stop=2.350812;Kurtosis_quant_start=-1.611120;Kurtosis_quant_stop=-1.423862;SVTYPE=DEL;SUPTYPE=AL;SVLEN=-40;STRANDS=+-;STRANDS2=37,39,37,39;RE=76;REF_strand=45,43;Strandbias_pval=0.875631;AF=0.463415	GT:DR:DV	0/1:88:76
chr10	52648826	39123	CTAAATAATTTCAAGGAACTGACCCATAAGGCCAGAT	N	.	PASS	PRECISE;SVMETHOD=Snifflesv1.0.12;CHR2=chr10;END=52648863;STD_quant_start=0.387298;STD_quant_stop=0.000000;Kurtosis_quant_start=3.443171;Kurtosis_quant_stop=3.556526;SVTYPE=DEL;SUPTYPE=AL;SVLEN=-37;STRANDS=+-;STRANDS2=23,17,23,17;RE=40;REF_strand=66,58;Strandbias_pval=0.71635;AF=0.243902	GT:DR:DV	0/0:124:40
chr10	52688186	39124	N	TATTTGTGCTGTAGCGGAGCAGTTTTACATCATAGTTCAGCTATATCGTGGTTTTTTGGCCAAATTCATTCATGGTTTAATTGTACATGGTTTCCTGTCTCCCTTGTATCTGAAATAAATTAGAGGCAAGATCAGAGACTTGATATAGATTGCAGTTAGAAGGTTTGGGAATACTAACTACTTTTATAGGTGCATTAAATATTTTATTCAGGAGACATGTAGCTATTTTGTTTTTTTGGGGAAGTTAGCAACGAATGATCATGGTTTTAAGTCTATACTTGATTAGGGATTGTAGAATTGTGAATTCTAATTCATATTGCAACTCGATTAAGTTTAGTGACTAAGATGATAAAGAGAAACTTTATCTAAATCAACTATTTGGTTAGCCCTGATTTTACAGTTCATATAGGAATGGCTGGAAAGAAAGTACTGCTGTGTTTCGCGCTGCTTTCTCCTACATTTAGAATGATGAATAATTTCTTTCTAATCGCATACATTAGCAGTGTTATATATTTTTTGCTCTTGTAAATTTTTGTTTTGTTTAATATCTTTAACAACCAGATTTAAACATTTTAATGAATGTGGACGTACTGACTATTATTATGTGTATCAATGCCAAATTATTGATCACTTGACTATAAGAGGAGTCTAGGTTGTTTTATTAAATTTGTTATCACTCTCGGGGAATTGTTAGTTTCCGCTATGCAGAAGCTTTTCCTTAATTTCTTATCTAGCATGATTGGATAATGGTCAAAATGGTTATTTATTGTAACACATAGAAATAGGTTAGTCAATTCTAAGATATGTACGACTAATAGATTAGTTTGAATTTTACATTCCTCTTTTTTTTAGTTAGTTGAAGAAATAATTCTCCATCAACTCGTTCAATGATTGATTTTTGCCTTGTAACTCGTAAGGCAGGAATGTGTGTTTATAATATCTTTTCATTTGCTGATATTTTATAAAGATTAGTTGAGTTCTGTTTACGTACGCCCATAAGTGGTGTAGGAAGATTAAACTCAAAATTATATTAAGTTGTTCATCCTACGGATGTCTCTGTTTCTCCTCAGTGTATGTTGCAGAAAGCAGAAGGTCCTCTTGCCTGTCTTTAGCTCAGTCGTACTTTGGCTAAAGGCTGATTAGGCAGCTATGAAAGGCTTAAGCAAATTTCAACCCTGCTTGTGTGTTGTTTTCTTTTTGTTTCTGTCATGTCATGAGGAAGATTTTACATCAATAATCCAAAGACGGCCAAGAGGAATGAGCAGACATGTAGATGAGAAGCTGGACCCCATCGGCTGCTGGGAGTCAAGCCCAGACAAACCTGTAATTAGACAGCGCTGACTGCTAGAACCCCATAGCACCGAGCAGAGATCTATGATTTTTTGCATAAGCAGACTAGTTTGAGGTTTTGTATTTCAACAAATTAGCATTGTTAAGGGATGCGTGATATATGAGAGTGAGGATTTTATGATTATCATTACGATAGTTTCAAAGTTTTGCGTGTTTTTAAATCCAAATGGGCTTTAGTGTGTAGAATATTACACACCAATGTCTCACTTTTATTGGCAGCAGGAATCTCTTCAAACTCTCCTAACTCTGTTGACCTAAATTTGAGGAGTCTTTGGATAACTTTCATTGCTTTCGTGATAAGCAGATCTTCCAAGTTCATTTGTCACCCGCCCCGAGGTCTGGGAGTTAGAAACCAACTTTTGCAAGAAGCTTTGCATCCTATAGTGTAAAATGTTAGTTAAGCCAACAATCCTGGTGCTAGAGAACTATTAGTACTAATGTTGATCAGTTTCTTAGCATGATTCAATGGACAGAGCTAGAGTCATTTTCCTTCCTTCTTGAAGAAAACATGCATTAGTTTTATTAATAACTTATGATTTAAAATGTAAAAATTTAAGATTTTATGTAAGTTTTAAATTTTATAATATATTTTTCGTACATTACATAAAACATAAATGTTGAAATATTTACTTACTACGACCTAGATGAATTACTGAAAATACCGTAGATGTTATTTGTATTACTTTTTTGTTTTATGCTATAGCTCCCAGAATTCACATCATCAGAATTAACTTTCTTTTAACAGTCCATGCATATAACCGTCTCGTAGATATTGAGGCACGCAAACTAATGCATTGCTAGAGTCATTTTTTTCCCTTTGGTTCAGAAAGCGCGGTTAGATGTGATTTTCTTATGAGTAGGTAAACACTTAAGAGTTGTAACAATATGTATGAAATTAAGTAATGTTTCTGTGAAGTCTGGTTGCTATCACAATTCCTCCAACTTATTCTTCACCTCTTAGATAATTTTCATCAGTTTATTAGTTATTCTTGAAGTTATTCTTCATAGTCAAACAACATGAATTATAGAATCACATTCATATAGTTTTTGATATTATGGTTTTACTACGCTGTTGAAAGAATGAACAAGATATCAGATTTCTCCATGGGTAATTTGTCATTTACTTTAACATACACTTGGAGACTGCCTACGTAACAATATTGAATATATCTCTATATTTTTAGTGGCGAAATAGTATTCCAAATGTAGTACAATAATTTATTCAACATCTTCAATTGATGATAGGTGAATGAGTTCGACGAATTTTTCTAATATATAACACTAGGCTAAATTGTCTTGTCAACTTTTGTTCTTTTGTCACTGTATTTTGAAATGTAATCTGAAGTCTTTTGGTGGTCCTAGAAAAACATAAGGATTTTTGCCAGCATACTGCTGAATGCCTTCTAGAAAGGTGGTCTGGTTTACTTTCTATGCTGAGTGACGCCAGTGTT	.	FAIL_NOTPRECISE	IMPRECISE;SVMETHOD=Snifflesv1.0.12;CHR2=chr10;END=52688235;STD_quant_start=0.000000;STD_quant_stop=43.083017;Kurtosis_quant_start=37.723222;Kurtosis_quant_stop=-1.008557;SVTYPE=INS;SUPTYPE=AL,SR;SVLEN=2753;STRANDS=+-;STRANDS2=42,41,42,41;RE=83;REF_strand=46,46;Strandbias_pval=1;AF=0.474286	GT:DR:DV	0/1:92:83
chr10	52750123	39125	N	CTCTTCTTTTTTTTTATTTATATTTTTTTTTTTAATTTTTCTTTACTGTTTATTTATTTATGATAGTTCACCCAGAGAGAGATAGAGAGAAGCAGAGACAAGGCCGAGGGAAGAAGCAGGCTCCATGCACCGCAGAGACCGATTGTCGGGATTCGATCCAGGTCTCCAGGACGCGCCCCTGGCACATGCAGGCCGCCCCCCAACCGCTGCCGTCCACCCAGGTATCCCCTGATTTGTATGTC	.	PASS	PRECISE;SVMETHOD=Snifflesv1.0.12;CHR2=chr10;END=52750139;STD_quant_start=3.530817;STD_quant_stop=8.095266;Kurtosis_quant_start=2.743796;Kurtosis_quant_stop=8.820725;SVTYPE=INS;SUPTYPE=AL;SVLEN=237;STRANDS=+-;STRANDS2=18,13,18,13;RE=31;REF_strand=50,43;Strandbias_pval=0.83521;AF=0.25	GT:DR:DV	0/0:93:31
chr10	52791160	39126	TTTCTTTCTTTCTTTCTTTCTTCTTTCTTTCTTTCTTTCTTTCTTTCTTTCTTTCTTTCTTTCTTTCTTTCTTTCTCTTTCCCT	N	.	FAIL_NOTPRECISE	IMPRECISE;SVMETHOD=Snifflesv1.0.12;CHR2=chr10;END=52791234;STD_quant_start=14.345731;STD_quant_stop=4.857983;Kurtosis_quant_start=1.705596;Kurtosis_quant_stop=4.349154;SVTYPE=DEL;SUPTYPE=AL;SVLEN=-74;STRANDS=+-;STRANDS2=3,11,3,11;RE=14;REF_strand=25,33;Strandbias_pval=0.221546;AF=0.194444	GT:DR:DV	0/0:58:14
chr10	52793759	39127	TATGCTGTTTTTTTTTTTTTTTTTTTTTTCGGT	N	.	PASS	PRECISE;SVMETHOD=Snifflesv1.0.12;CHR2=chr10;END=52793793;STD_quant_start=3.435113;STD_quant_stop=3.420526;Kurtosis_quant_start=-1.133455;Kurtosis_quant_stop=-1.623499;SVTYPE=DEL;SUPTYPE=AL;SVLEN=-34;STRANDS=+-;STRANDS2=4,8,4,8;RE=12;REF_strand=24,42;Strandbias_pval=1;AF=0.153846	GT:DR:DV	0/0:66:12
chr10	52802221	39128	N	CACCCAAGTTTCTAAAAAAAAAAAAAAAAATAAATTTAAAATACAAC	.	PASS	PRECISE;SVMETHOD=Snifflesv1.0.12;CHR2=chr10;END=52802235;STD_quant_start=2.581989;STD_quant_stop=3.568380;Kurtosis_quant_start=10.296462;Kurtosis_quant_stop=10.140383;SVTYPE=INS;SUPTYPE=AL;SVLEN=39;STRANDS=+-;STRANDS2=14,16,14,16;RE=30;REF_strand=36,38;Strandbias_pval=1;AF=0.288462	GT:DR:DV	0/0:74:30
chr10	52854008	39129	CTTTTAAAATACTTCTATAGGTATCCCGAAACCCTATGAGGTAAATCCCACCATTATCATGGC	N	.	PASS	PRECISE;SVMETHOD=Snifflesv1.0.12;CHR2=chr10;END=52854071;STD_quant_start=0.500000;STD_quant_stop=0.433013;Kurtosis_quant_start=10.210252;Kurtosis_quant_stop=8.565933;SVTYPE=DEL;SUPTYPE=AL;SVLEN=-63;STRANDS=+-;STRANDS2=39,25,39,25;RE=64;REF_strand=59,45;Strandbias_pval=0.631197;AF=0.380952	GT:DR:DV	0/1:104:64
chr10	52897494	39130	N	TAAGAAACCTGTAATTGAGGGATCCGGTGCGCAGCGTTTGGCTCCTGCTTTGGCCCCGGCGGCGATCCTGGAGACCCTTGGGATCGAATCCCACATCGGGCTCCCGGGTGCATGGAGCCTGCTTCTCCCTTCCTGTGGTCTCTGCCTCTCTCTTCTCTCTCTCTCTGGACTATCATAAATAAATAAAAATTTTTTTTAAAAAAAAAAACAAAAAAAAAAAAAAAAAAAAAAAAAAACAAGTAAACTAA	.	PASS	PRECISE;SVMETHOD=Snifflesv1.0.12;CHR2=chr10;END=52897498;STD_quant_start=1.519109;STD_quant_stop=6.894814;Kurtosis_quant_start=9.816405;Kurtosis_quant_stop=8.172580;SVTYPE=INS;SUPTYPE=AL,SR;SVLEN=250;STRANDS=+-;STRANDS2=13,14,13,14;RE=27;REF_strand=56,54;Strandbias_pval=0.832688;AF=0.19708	GT:DR:DV	0/0:110:27
chr10	52900166	39131	N	TTACTTCTCTTCTTTACCGTACTCTTACGTG	.	FAIL_NOTPRECISE	IMPRECISE;SVMETHOD=Snifflesv1.0.12;CHR2=chr10;END=52900202;STD_quant_start=32.839001;STD_quant_stop=55.531072;Kurtosis_quant_start=-1.468788;Kurtosis_quant_stop=4.526291;SVTYPE=INS;SUPTYPE=AL;SVLEN=63;STRANDS=+-;STRANDS2=16,1,16,1;RE=16;REF_strand=32,44;Strandbias_pval=7.99217e-05;AF=0.173913	GT:DR:DV	0/0:76:16
chr10	52903858	39132	N	CCTTTCCGTTCCCTCCTCCCCTTCACCCTGGCCCCCCCCCCCCTCCTTCCCCCCTTCCTTCTC	.	FAIL_NOTPRECISE	IMPRECISE;SVMETHOD=Snifflesv1.0.12;CHR2=chr10;END=52903857;STD_quant_start=16.194836;STD_quant_stop=25.670995;Kurtosis_quant_start=1.326392;Kurtosis_quant_stop=-0.956427;SVTYPE=INS;SUPTYPE=AL;SVLEN=83;STRANDS=+-;STRANDS2=16,6,16,6;RE=22;REF_strand=34,48;Strandbias_pval=0.0151017;AF=0.211538	GT:DR:DV	0/0:82:22
chr10	52971651	39133	N	CCAATTCTTTTTTTTTTTTTTTTTTTTTTTTTTTTTTCTGTTTTTTTTTTTTTTTTTTTTTTTTTTTTATGTTTTTTTTGAATTTATTTTTTTTATTGGTGTGTCAATGTACTAACAGACAGAGGAACACCCAGTGGGCCCGTTCCACCCATTCAACTCCCCACCCCCGCCCTCCTCCCCTTCTACCCACCCTAGTTGCGTTGCGCAGAGTTAGCAGTCTTTATGTTCTGTATCCCTTTCTGATAGTATCCCACACATTTCTTCGTCCCTTCCCGTATGTTTCCCTGTCACTATTATTTAATTCCCAAATAGAAATGAAGAAAATATAATGTTTTTTTTCTTCTCTGGCTGACTTACTTCCTCAGCATAATAACCATCCCAGTCCATCACGTTGAAGCTGGAAATGGTGGTTATTTGTCAGGTTCTAATAAGCGTTGAAGTGAATTAGTCATGTGGATACATAAACCGAAATATTCTTTATCCATATCATCTGTCACGTTGGACCCGAGCTCCCTTCCACAGTTTTGGCGATCGTGTGCCAGTGCTGCGAGAAACATCGGGGTGGCAGGTGTCCCCGAGACAGTGTCATTGGCATGTGTTATGCTTGGGGTAAAGAT	.	FAIL_NOTPRECISE	IMPRECISE;SVMETHOD=Snifflesv1.0.12;CHR2=chr10;END=52971655;STD_quant_start=0.000000;STD_quant_stop=15.868207;Kurtosis_quant_start=-1.341635;Kurtosis_quant_stop=0.365380;SVTYPE=INS;SUPTYPE=AL,SR;SVLEN=580;STRANDS=+-;STRANDS2=6,12,6,12;RE=18;REF_strand=39,44;Strandbias_pval=0.433309;AF=0.178218	GT:DR:DV	0/0:83:18
chr10	53026946	39134	N	AAAATTCACTTTCTACTGTGTTATGTCCGCGGCGCCGGGCCAAGCCCCCGCGGACACCAACCCCCCAAAAGCGGGGCTGTGGACGCAGGGGGGGGGGGTTTCTTTCTGCGGGGGG	.	FAIL_NOTPRECISE	IMPRECISE;SVMETHOD=Snifflesv1.0.12;CHR2=chr10;END=53026945;STD_quant_start=12.070108;STD_quant_stop=35.997396;Kurtosis_quant_start=2.234484;Kurtosis_quant_stop=1.236528;SVTYPE=INS;SUPTYPE=AL;SVLEN=121;STRANDS=+-;STRANDS2=29,4,29,4;RE=33;REF_strand=56,45;Strandbias_pval=0.000724171;AF=0.246269	GT:DR:DV	0/0:101:33
chr10	53064249	39135	N	TTTTTTTTTTTTTTTTTTTTTTTTTTGTTTTTTTTTTTATTTTTTTTTTTTGTGTTGCGTGTTCTTTTTTCTTTTTGTTGTTTC	.	FAIL_NOTPRECISE	IMPRECISE;SVMETHOD=Snifflesv1.0.12;CHR2=chr10;END=53064265;STD_quant_start=11.506520;STD_quant_stop=25.416530;Kurtosis_quant_start=0.941685;Kurtosis_quant_stop=1.733063;SVTYPE=INS;SUPTYPE=AL;SVLEN=77;STRANDS=+-;STRANDS2=12,1,12,1;RE=13;REF_strand=42,32;Strandbias_pval=0.0146784;AF=0.149425	GT:DR:DV	0/0:74:13
chr10	53078107	39136	N	TTTGTTACACAAAACACCCACGCAAACACCCCCAACTTCTTATTAT	.	FAIL_NOTPRECISE	IMPRECISE;SVMETHOD=Snifflesv1.0.12;CHR2=chr10;END=53078106;STD_quant_start=14.014278;STD_quant_stop=30.098173;Kurtosis_quant_start=5.900606;Kurtosis_quant_stop=0.786821;SVTYPE=INS;SUPTYPE=AL;SVLEN=61;STRANDS=+-;STRANDS2=13,0,13,0;RE=13;REF_strand=55,45;Strandbias_pval=0.00147215;AF=0.115044	GT:DR:DV	0/0:100:13
chr10	53078136	39137	N	GATTTTTTTTCTTTTTTTTTTTTTTTTTTTTTTTTTTTTTTTTTTTTTTTTTTTTTTTTTTTTTTTTTTTTTTTTGTTTTTTTTTTTTTTTTTTTTTTTATTTTTTTTTTTTTTTTTTTTTTTTTTTTTTTTTTTTTTTTTTTTTTTTTTTTTTTTTTTTTTT	.	FAIL_NOTPRECISE	IMPRECISE;SVMETHOD=Snifflesv1.0.12;CHR2=chr10;END=53078322;STD_quant_start=116.813099;STD_quant_stop=147.263030;Kurtosis_quant_start=-0.352727;Kurtosis_quant_stop=0.586759;SVTYPE=INS;SUPTYPE=AL;SVLEN=95;STRANDS=+-;STRANDS2=8,5,8,5;RE=13;REF_strand=55,46;Strandbias_pval=0.770067;AF=0.114035	GT:DR:DV	0/0:101:13
chr10	53093104	39138	N	CTATTTTAAGCTTTTATTAGTTCCTTTGCCATTTTTTCTTTAAGGTGAATTCATTGATGCTTAAGATATTACTAGTTCTTTTATTACT	.	PASS	PRECISE;SVMETHOD=Snifflesv1.0.12;CHR2=chr10;END=53093112;STD_quant_start=1.000000;STD_quant_stop=4.169999;Kurtosis_quant_start=2.050645;Kurtosis_quant_stop=6.851190;SVTYPE=INS;SUPTYPE=AL;SVLEN=84;STRANDS=+-;STRANDS2=18,18,18,18;RE=36;REF_strand=49,52;Strandbias_pval=1;AF=0.262774	GT:DR:DV	0/0:101:36
chr10	53108696	39139	N	GCAAGAAAAAAAAAACAAAAAAAAAAGAACACCAC	.	PASS	PRECISE;SVMETHOD=Snifflesv1.0.12;CHR2=chr10;END=53108701;STD_quant_start=3.686222;STD_quant_stop=2.879951;Kurtosis_quant_start=4.089369;Kurtosis_quant_stop=2.243922;SVTYPE=INS;SUPTYPE=AL;SVLEN=31;STRANDS=+-;STRANDS2=23,12,23,12;RE=35;REF_strand=41,30;Strandbias_pval=0.527791;AF=0.330189	GT:DR:DV	0/1:71:35
chr10	53110461	39140	AAAAATATATATATATATATATATATATATAT	N	.	PASS	PRECISE;SVMETHOD=Snifflesv1.0.12;CHR2=chr10;END=53110492;STD_quant_start=0.316228;STD_quant_stop=0.000000;Kurtosis_quant_start=0.828352;Kurtosis_quant_stop=0.067264;SVTYPE=DEL;SUPTYPE=AL;SVLEN=-31;STRANDS=+-;STRANDS2=14,5,14,5;RE=19;REF_strand=45,31;Strandbias_pval=0.298094;AF=0.2	GT:DR:DV	0/0:76:19
chr10	53114729	39141	TGCCTACTCATTTTATTTTATTTTTTTTATTTTTTTTTTTTAAATTTATTTTTGTTTATTTATGATAGTCATACAGAGAGAGAGAGAGAGGCAGAGACACAGGCAGAGGGAGAAGCAGGCTCCATGCACCGGGAGCCCGACGTGGGATTCGATCCCGGGTCTCCAGGATCGCGCCCTGGGCCAAAGGCAGGCGCCAAACCGCTGCGCCACCCAGGGATCCC	N	.	PASS	PRECISE;SVMETHOD=Snifflesv1.0.12;CHR2=chr10;END=53114950;STD_quant_start=3.101459;STD_quant_stop=4.509250;Kurtosis_quant_start=0.068094;Kurtosis_quant_stop=0.002695;SVTYPE=DEL;SUPTYPE=AL,SR;SVLEN=-221;STRANDS=+-;STRANDS2=24,18,24,18;RE=42;REF_strand=50,28;Strandbias_pval=0.555315;AF=0.35	GT:DR:DV	0/1:78:42
chr10	53118053	39142	N	TACATATATTATATATTATATATATAGATATAAC	.	PASS	PRECISE;SVMETHOD=Snifflesv1.0.12;CHR2=chr10;END=53118071;STD_quant_start=5.969620;STD_quant_stop=3.289100;Kurtosis_quant_start=6.546229;Kurtosis_quant_stop=7.829576;SVTYPE=INS;SUPTYPE=AL;SVLEN=32;STRANDS=+-;STRANDS2=18,5,18,5;RE=23;REF_strand=38,20;Strandbias_pval=0.29964;AF=0.283951	GT:DR:DV	0/0:58:23
chr10	53118222	39143	AAAATCACAGGAACTGGGATCCCTGGGTGGCGCAGCGGTTTGGCGCCTGCCTTTGGCCCAGGGCGCGATCCTGGAGACCCGGGATCGAATCCCACATCGGGCTCTCGGTGCATGGAGCCTGCTTCTCCCTCTGCCTGTGTCTCTGCCTCTCCCTCTTTCTCTCTCTGTGACTATCATAAATAAATTAAAAAAAAAAAAATTAAAAAAAAAA	N	.	PASS	PRECISE;SVMETHOD=Snifflesv1.0.12;CHR2=chr10;END=53118432;STD_quant_start=4.690416;STD_quant_stop=3.655631;Kurtosis_quant_start=-1.946539;Kurtosis_quant_stop=-1.487466;SVTYPE=DEL;SUPTYPE=AL;SVLEN=-210;STRANDS=+-;STRANDS2=32,12,32,12;RE=44;REF_strand=38,18;Strandbias_pval=0.663786;AF=0.44	GT:DR:DV	0/1:56:44
chr10	53123482	39144	N	TAACAGGAAAGAAATAAAGAAAGAAAGACAAATAAGAAGAAAGAAAGGAAATAAAAGAAAGAAAAGAAAGAAAGAAAGAAAGAAAAGAAAGAAAGAAAGCAGAAGAAAAGAAAATATCAAAGAAAGACGAAAGAAATAATACC	.	FAIL_NOTPRECISE	IMPRECISE;SVMETHOD=Snifflesv1.0.12;CHR2=chr10;END=53123518;STD_quant_start=21.097393;STD_quant_stop=83.744254;Kurtosis_quant_start=4.744013;Kurtosis_quant_stop=0.662166;SVTYPE=INS;SUPTYPE=AL;SVLEN=143;STRANDS=+-;STRANDS2=6,9,6,9;RE=13;REF_strand=8,27;Strandbias_pval=0.304301;AF=0.270833	GT:DR:DV	0/0:35:13
chr10	53160908	39145	GATATTCCTCTGGTTTAGAGCATATCAAGCAATGTTTGAATTGTATTAAATTACC	N	.	PASS	PRECISE;SVMETHOD=Snifflesv1.0.12;CHR2=chr10;END=53160963;STD_quant_start=0.000000;STD_quant_stop=0.000000;Kurtosis_quant_start=8.157665;Kurtosis_quant_stop=4.300837;SVTYPE=DEL;SUPTYPE=AL;SVLEN=-55;STRANDS=+-;STRANDS2=16,18,16,18;RE=34;REF_strand=50,51;Strandbias_pval=0.844778;AF=0.251852	GT:DR:DV	0/0:101:34
chr10	53160950	39146	N	ATTGTATTAAATTGGACCCAGAGGATTAAATATTCCGCCTCTGGTTTAGAGCATATCAAGCAATGTTTG	.	FAIL_NOTPRECISE	IMPRECISE;SVMETHOD=Snifflesv1.0.12;CHR2=chr10;END=53160951;STD_quant_start=17.706496;STD_quant_stop=15.839192;Kurtosis_quant_start=15.761371;Kurtosis_quant_stop=0.996365;SVTYPE=INS;SUPTYPE=AL;SVLEN=66;STRANDS=+-;STRANDS2=25,25,25,25;RE=50;REF_strand=50,51;Strandbias_pval=1;AF=0.331126	GT:DR:DV	0/1:101:50
chr10	53164441	39147	GTGGAAGTAAAATGACTTTGGATTAAGCATTTCTGTAAACAGGCAAATAATCTAAGAATTTATCATAACATACCAAGCAT	N	.	PASS	PRECISE;SVMETHOD=Snifflesv1.0.12;CHR2=chr10;END=53164521;STD_quant_start=0.000000;STD_quant_stop=0.000000;Kurtosis_quant_start=8.494170;Kurtosis_quant_stop=8.622256;SVTYPE=DEL;SUPTYPE=AL;SVLEN=-80;STRANDS=+-;STRANDS2=16,14,16,14;RE=30;REF_strand=43,43;Strandbias_pval=0.833331;AF=0.258621	GT:DR:DV	0/0:86:30
chr10	53172644	39148	N	AAAAAAATAAATCAATAAATAAATAATATAAATAAATAAATAAATAAAAATA	.	PASS	PRECISE;SVMETHOD=Snifflesv1.0.12;CHR2=chr10;END=53172643;STD_quant_start=2.856950;STD_quant_stop=3.179325;Kurtosis_quant_start=7.123417;Kurtosis_quant_stop=7.345751;SVTYPE=INS;SUPTYPE=AL;SVLEN=47;STRANDS=+-;STRANDS2=42,33,42,33;RE=75;REF_strand=57,46;Strandbias_pval=1;AF=0.421348	GT:DR:DV	0/1:103:75
chr10	53201785	39149	TTCCTTCCTTCCTTCCTTCCTTCCTTCCTTCCT	N	.	PASS	PRECISE;SVMETHOD=Snifflesv1.0.12;CHR2=chr10;END=53201822;STD_quant_start=6.172520;STD_quant_stop=8.491172;Kurtosis_quant_start=-0.186484;Kurtosis_quant_stop=-0.826765;SVTYPE=DEL;SUPTYPE=AL;SVLEN=-37;STRANDS=+-;STRANDS2=3,10,3,10;RE=13;REF_strand=41,60;Strandbias_pval=0.364416;AF=0.114035	GT:DR:DV	0/0:101:13
chr10	53216077	39150	AATGGATCGTAAACTTCCTGGAGACCTGGGATCGAATCCCACATCGGGCTCCCGGTGCATGGAGCCTGCTTCTCTCTCTGCGCCTCTCTCTCTCTCTCTCTCTCTCTCTCTCTGTGACTATCATAAATAAATAAAAATTAAAAAAAAAAT	N	.	PASS	PRECISE;SVMETHOD=Snifflesv1.0.12;CHR2=chr10;END=53216227;STD_quant_start=5.136596;STD_quant_stop=3.833055;Kurtosis_quant_start=2.691246;Kurtosis_quant_stop=-0.814203;SVTYPE=DEL;SUPTYPE=AL;SVLEN=-150;STRANDS=+-;STRANDS2=11,16,11,16;RE=27;REF_strand=33,42;Strandbias_pval=0.823687;AF=0.264706	GT:DR:DV	0/0:75:27
chr10	53216608	39151	N	TAGCAAGTGTATAAAATAGATGGGATCCGGGTGGCCGCGCAGCGCGTTTAGCGCCTGCCTTTGGCCCAGGGCGTGATCCTGGATACCGGGATCGATCCCATATCGGGCTCCGGTGCATGGAAGCCTGTTCTCCCTCTGCCTGTGTCTCTGCCTCTCTCCTCTCTCTTCTTTTCCCCCTTCCCCCCCCCTTTCTTTTTGTGGTGGGGGACTTAATCTACATAATAAATAACATATTAAAAAAAAAAA	.	PASS	PRECISE;SVMETHOD=Snifflesv1.0.12;CHR2=chr10;END=53216608;STD_quant_start=1.754116;STD_quant_stop=4.394052;Kurtosis_quant_start=9.567456;Kurtosis_quant_stop=2.457612;SVTYPE=INS;SUPTYPE=AL;SVLEN=228;STRANDS=+-;STRANDS2=11,16,11,16;RE=27;REF_strand=33,39;Strandbias_pval=0.820691;AF=0.272727	GT:DR:DV	0/0:72:27
chr10	53225161	39152	N	GAGGGTACCACCAATGGAAGAAAATTACAGAC	.	PASS	PRECISE;SVMETHOD=Snifflesv1.0.12;CHR2=chr10;END=53225160;STD_quant_start=2.366432;STD_quant_stop=3.316625;Kurtosis_quant_start=6.202331;Kurtosis_quant_stop=5.559442;SVTYPE=INS;SUPTYPE=AL;SVLEN=36;STRANDS=+-;STRANDS2=4,8,4,8;RE=12;REF_strand=56,44;Strandbias_pval=0.219745;AF=0.107143	GT:DR:DV	0/0:100:12
chr10	53244111	39153	N	TGTCTCATGCTGTTGGCCATGTTCTCTTCTAACTTCCTGGGAAAGCGGAGAAGAAAGAACTGTTCTGTGCGGAAATATCAGAAAGGGAGACGAATGCAAGCCTGCTAATCTGGGAAACGAACTGGGGGTGGTGGAAGGGGAGGAGGGCGCGGGGGGTGGGCGTTGAATGGGTGACGGGCACGGGTGTTATTCGATGTCGTTAAATTGCCCACCACTAAAAAAACCAAAATCAAAAAAAATAAAAAAAAAACAAAACTA	.	PASS	PRECISE;SVMETHOD=Snifflesv1.0.12;CHR2=chr10;END=53244125;STD_quant_start=1.908627;STD_quant_stop=7.363035;Kurtosis_quant_start=9.744376;Kurtosis_quant_stop=8.789688;SVTYPE=INS;SUPTYPE=AL;SVLEN=258;STRANDS=+-;STRANDS2=16,13,16,13;RE=29;REF_strand=49,42;Strandbias_pval=1;AF=0.241667	GT:DR:DV	0/0:91:29
chr10	53247459	39154	ATTCATGTTGGGATCCCTGGGTGGCGCAGCGGTTTAGCGCCTGCCTTTGGCCCAGGGCGTGATCCTGGAGACCCAGGATCAAATCCCACGTCAGGCTCCCGGTGCATGGAGCCTGCTTCTCCCTCTGCTTCTCCCTCTGCTTCTCCCTCTGCCTCTGTCTCTGCCTCTCTCTCTCTCTCACTGTGTGCCTATCATAAATAAATAAAAATTAAAAAAAAAAAAGATTTAAA	N	.	PASS	PRECISE;SVMETHOD=Snifflesv1.0.12;CHR2=chr10;END=53247692;STD_quant_start=3.137858;STD_quant_stop=3.125577;Kurtosis_quant_start=18.146347;Kurtosis_quant_stop=5.660602;SVTYPE=DEL;SUPTYPE=AL;SVLEN=-233;STRANDS=+-;STRANDS2=21,32,21,32;RE=53;REF_strand=32,45;Strandbias_pval=0.857568;AF=0.407692	GT:DR:DV	0/1:77:53
chr10	53250773	39155	AGACGGGATCCCTGGGTGGCGCAGTGGTTTAGCGCCTGCCTTTGGCCCAGGGCGCGATCCTGGAGACCCGGGATCGAATCCCACGTCAGGCTCCCGGTGCATGGAGCCTGCTTCTCCCTCTGCCTGTGTCTCTGCCTCTCTCTCTCTCTCTCTGTGACTATCATAAATAAATAAAAAAAATTAATAAAAAAAATTAAAAAAAAAATTCTAA	N	.	PASS	PRECISE;SVMETHOD=Snifflesv1.0.12;CHR2=chr10;END=53250982;STD_quant_start=2.509980;STD_quant_stop=2.449490;Kurtosis_quant_start=-1.543803;Kurtosis_quant_stop=-2.084108;SVTYPE=DEL;SUPTYPE=AL,SR;SVLEN=-209;STRANDS=+-;STRANDS2=6,15,6,15;RE=21;REF_strand=34,56;Strandbias_pval=0.614369;AF=0.189189	GT:DR:DV	0/0:90:21
chr10	53262745	39156	N	TTTTTGACATAATACATCTCATATGTCAGGTCA	.	PASS	PRECISE;SVMETHOD=Snifflesv1.0.12;CHR2=chr10;END=53262744;STD_quant_start=0.000000;STD_quant_stop=1.732051;Kurtosis_quant_start=8.697810;Kurtosis_quant_stop=8.366448;SVTYPE=INS;SUPTYPE=AL;SVLEN=37;STRANDS=+-;STRANDS2=11,14,11,14;RE=25;REF_strand=38,40;Strandbias_pval=0.818643;AF=0.242718	GT:DR:DV	0/0:78:25
chr10	53277902	39157	TATTTTTAATGGAGTTCTAAAATATTACTTTTTCTTTGTTTAATTCTTCTTATGTGCTACTTAAGACACCTTTGTTTTTCTCAAGTCCTTGAAGATATTATACTCATGTTTTCCCTTGAGCCTTTATTATTTTACCTTAAGCAAGGGATCATTGAACTTTCTGGAATAATTGTTTTTGAATAGTGAGAAGTAGTAGTAACATTTTTTCTATGTTCTGGAATAATTTCTTTTGAATAGTGAGAAGTAGTAGCAAAAATTTTTCTATGCTACTGTTTCATGGTTCTAGAACCATTTATTGGAAAGACAAATCTCTAACTTGCTCTAAATCAAAAAAGACACTTTATATAAATTAGGTAATTATCTGTCTGTGAGATTTTTTTTTCTGGGACCTCCAATGTTTCTTAGTAGTCTTTTTGTATACATATGTACCTATATCACATTATCT	N	.	PASS	PRECISE;SVMETHOD=Snifflesv1.0.12;CHR2=chr10;END=53278347;STD_quant_start=0.000000;STD_quant_stop=0.258199;Kurtosis_quant_start=2.243401;Kurtosis_quant_stop=1.323116;SVTYPE=DEL;SUPTYPE=AL;SVLEN=-445;STRANDS=+-;STRANDS2=15,15,15,15;RE=30;REF_strand=48,47;Strandbias_pval=1;AF=0.24	GT:DR:DV	0/0:95:30
chr10	53283780	39158	N	TGTGGACGATTTATTTTTTATTTTATTTTGTTTTTACTTTTGAAATTTTTATTAGCTAGTCACAGAGAGCGAGAGCGAGGCAGAGACATAGCTAGAGGGAGAAGCAGGCTCCATTGCCCCTGGGAGCTCATGTGGGATCGATCCGGGTCTCCAGAATCGCGCCCTGGTCCCAAAGTCGGGGCCCCCAAACCGTCTGCGCCCACCAGGTATCCCC	.	PASS	PRECISE;SVMETHOD=Snifflesv1.0.12;CHR2=chr10;END=53283782;STD_quant_start=2.061553;STD_quant_stop=3.135815;Kurtosis_quant_start=8.957581;Kurtosis_quant_stop=3.751591;SVTYPE=INS;SUPTYPE=AL;SVLEN=226;STRANDS=+-;STRANDS2=10,15,10,15;RE=25;REF_strand=43,36;Strandbias_pval=0.254197;AF=0.240385	GT:DR:DV	0/0:79:25
chr10	53286572	39159	TCATACATTTATTTTTTTTTATTTTTTTTATTTATTTATGATAGTCACACAGAGAGAGAGAGAGAGGCACAGACATAGGCAGAGGGAGAAGCAGGCTCCATGCACCGGGAGCCTGACGTGGGATTCGATCCCCGGTCTCCAAGATCGCGCCCCGGGCCAAAGGCAGGCGATAAATCGCTGCGCCACCCAGGGATCCCTGA	N	.	PASS	PRECISE;SVMETHOD=Snifflesv1.0.12;CHR2=chr10;END=53286763;STD_quant_start=2.863564;STD_quant_stop=4.066120;Kurtosis_quant_start=3.607605;Kurtosis_quant_stop=-2.043343;SVTYPE=DEL;SUPTYPE=AL;SVLEN=-191;STRANDS=+-;STRANDS2=17,14,17,14;RE=31;REF_strand=41,42;Strandbias_pval=0.676176;AF=0.27193	GT:DR:DV	0/0:83:31
chr10	53287151	39160	N	CTTCTTCTTCTTCTTCTTCTTCTTCTTCTTC	.	FAIL_NOTPRECISE	IMPRECISE;SVMETHOD=Snifflesv1.0.12;CHR2=chr10;END=53287150;STD_quant_start=7.543209;STD_quant_stop=17.529974;Kurtosis_quant_start=-1.383347;Kurtosis_quant_stop=-0.194636;SVTYPE=INS;SUPTYPE=AL;SVLEN=42;STRANDS=+-;STRANDS2=11,2,11,2;RE=13;REF_strand=43,43;Strandbias_pval=0.0333955;AF=0.131313	GT:DR:DV	0/0:86:13
chr10	53297222	39161	AAAAGAAAAGAAAAGAAAAGAAAAGAAAAGAAAAGAAAAGAAAAGAAAAGAAAG	N	.	PASS	PRECISE;SVMETHOD=Snifflesv1.0.12;CHR2=chr10;END=53297270;STD_quant_start=7.185054;STD_quant_stop=7.342797;Kurtosis_quant_start=-1.336435;Kurtosis_quant_stop=-1.526443;SVTYPE=DEL;SUPTYPE=AL;SVLEN=-48;STRANDS=+-;STRANDS2=34,14,34,14;RE=48;REF_strand=53,36;Strandbias_pval=0.26431;AF=0.350365	GT:DR:DV	0/1:89:48
chr10	53306149	39162	N	AGAAAGAAAGAAAGACATTATAGAGAAGAAAGAAAGAAAGAAAGACGAAAGAACGAAAG	.	FAIL_NOTPRECISE	IMPRECISE;SVMETHOD=Snifflesv1.0.12;CHR2=chr10;END=53306178;STD_quant_start=11.554220;STD_quant_stop=15.767407;Kurtosis_quant_start=3.392834;Kurtosis_quant_stop=-0.517097;SVTYPE=INS;SUPTYPE=AL;SVLEN=42;STRANDS=+-;STRANDS2=13,23,13,23;RE=36;REF_strand=44,38;Strandbias_pval=0.109212;AF=0.305085	GT:DR:DV	0/1:82:36
chr10	53314268	39163	AAAGAGATACGGTTAAACAAAAAAAAAAAAAAAAAAAA	N	.	PASS	PRECISE;SVMETHOD=Snifflesv1.0.12;CHR2=chr10;END=53314306;STD_quant_start=2.627399;STD_quant_stop=2.495157;Kurtosis_quant_start=-1.868122;Kurtosis_quant_stop=-1.860548;SVTYPE=DEL;SUPTYPE=AL;SVLEN=-38;STRANDS=+-;STRANDS2=33,29,33,29;RE=62;REF_strand=49,45;Strandbias_pval=1;AF=0.397436	GT:DR:DV	0/1:94:62
chr10	53318644	39164	AAAGATTGCAAAAAAAAAAAAAAAAAAAGGA	N	.	PASS	PRECISE;SVMETHOD=Snifflesv1.0.12;CHR2=chr10;END=53318675;STD_quant_start=0.000000;STD_quant_stop=0.000000;Kurtosis_quant_start=-1.242932;Kurtosis_quant_stop=-1.232031;SVTYPE=DEL;SUPTYPE=AL;SVLEN=-31;STRANDS=+-;STRANDS2=12,7,12,7;RE=19;REF_strand=53,44;Strandbias_pval=0.615635;AF=0.163793	GT:DR:DV	0/0:97:19
chr10	53321257	39165	N	TTTCACCAACGTCGTAGGAAATTGTTTCTTATTATCTTTTTTTTTTTTTTAAATTTCCGAGTAGACTTTTTTTTTTTTTTATGATAGTCACAGAGAGAGAGCGACGCTGCAGCGACAAGGCCGAGGGAGAAGCAGGTCCTCCATGCACGGGGCCGACGTGGGGGATCGATCCCGCTTGTCTCCAGGACTCGCGCCCTGCGCCAAAGGCAGGCGCTAAACGCTGCGCCACCCACTGACGGGGACTCCC	.	PASS	PRECISE;SVMETHOD=Snifflesv1.0.12;CHR2=chr10;END=53321264;STD_quant_start=3.464102;STD_quant_stop=5.886610;Kurtosis_quant_start=-1.985661;Kurtosis_quant_stop=14.682071;SVTYPE=INS;SUPTYPE=AL,SR;SVLEN=232;STRANDS=+-;STRANDS2=26,21,26,21;RE=47;REF_strand=50,37;Strandbias_pval=0.856167;AF=0.350746	GT:DR:DV	0/1:87:47
chr10	53331040	39166	N	GAGTTGTAAAACAATTAAATTGGGGGATCACTGTGTGGAGAAGGGTTTTTGCGAGCTGACTTTGGAACAGGGCGCGTATCCTGGAGAAACGGGGATCGAATCCCACGTCGGGCTCACGGTGCCGGAGCTATTTCTACACTGACTGTTGTCTCTGAATCCGTTGTCTCTCTCTGTGTGACTATCATGAATGAATGAAATAAAATCTAAAAAAAAAAAAAAAAAA	.	PASS	PRECISE;SVMETHOD=Snifflesv1.0.12;CHR2=chr10;END=53331050;STD_quant_start=0.420084;STD_quant_stop=4.856772;Kurtosis_quant_start=5.758906;Kurtosis_quant_stop=0.714708;SVTYPE=INS;SUPTYPE=AL;SVLEN=210;STRANDS=+-;STRANDS2=16,18,16,18;RE=34;REF_strand=40,38;Strandbias_pval=0.83739;AF=0.303571	GT:DR:DV	0/1:78:34
chr10	53334320	39167	N	CCTTTTTTCTTGATTTTGCTTTCTTTCTTCTCCCTCTCTTTCTATCTTTTGTTCGTTCGTTCTTTCTTTCTTATTTCA	.	FAIL_NOTPRECISE	IMPRECISE;SVMETHOD=Snifflesv1.0.12;CHR2=chr10;END=53334376;STD_quant_start=20.815859;STD_quant_stop=44.298984;Kurtosis_quant_start=-0.856747;Kurtosis_quant_stop=0.319153;SVTYPE=INS;SUPTYPE=AL;SVLEN=92;STRANDS=+-;STRANDS2=19,3,19,3;RE=21;REF_strand=35,44;Strandbias_pval=0.000531582;AF=0.21	GT:DR:DV	0/0:79:21
chr10	53334615	39168	N	TCCTAAAAAAAAAAGAAAAAAAAAAAAAACAAAAAAAAAAAAAAAAAAAAAAAAAAAAAAAAG	.	PASS	PRECISE;SVMETHOD=Snifflesv1.0.12;CHR2=chr10;END=53334614;STD_quant_start=2.549510;STD_quant_stop=7.436397;Kurtosis_quant_start=1.940798;Kurtosis_quant_stop=6.902715;SVTYPE=INS;SUPTYPE=AL;SVLEN=56;STRANDS=+-;STRANDS2=5,11,5,11;RE=16;REF_strand=33,45;Strandbias_pval=0.577472;AF=0.170213	GT:DR:DV	0/0:78:16
chr10	53334925	39169	TTTTCTTTATTTTAATTTATTTTTTATTGGTGTACAATTTACTAACATACAGAATAACCCCCAGTGCCCGTCACCCATTCACTCCCACCCCCCGCCCTCCTCCCCTTCTACCACCCCTAGTTCGTTTCCCAGAGTTAGCAGTCTTTACGTTCTGTCTCCCTTTCTGATATTTCCCACACATTTCTTCTCCCTTCCCTTATATTCCCTTTCACTATTATTTATATTCCCCAAATGAATGAGAACATACACTGTTTATCCTTCTCCGACTGACTTACTTCACTCAGCATAATACCCTCCAGTTCCATCCACGTTGAAGCAAATGGTGGGTATTTGTCGTTTCTAATGGCTGAGTAATATTCATTGTATACATAAACCACATCTTCTTTATCCATTCATCTTTCGTTGGACACCGAGGCTCCTTCCACAGTTTGGCTATCGTGGCCATTGCTGCTATAAACATCGGGGTGCAGGTGTCCCGGCGTTTCATTGCATTTGTATCTTTGGGGTAAATCCCCAACAGTGCAATTGCTGGATCGTAGGGCAGGTCTATTTTTAACTGTTTGAGGAACCTCCACACAGTTTTCCAGAGTGGCTGCACCAGTTCACATTCCCACCAACAGTGTAAGAGGGTTCCCTTTTCTCCGCATCCTCTCCAACATTTGTTGTTTCCTGCCTTGTTAATTTGCCCCATTCTCACCGGTGTGAGGTGGTATCTCATTGTGGTTTTGATTTGTATTTCCCTGATGGCAAGTGATGCAGAGCATTTTCTCATGTGCATGTTGGCCATGTCTATGTCTTCCTCTGTGAGATTTCTGTTCATGTCTTTTGCCCATTTCATGATTGGATTGTTTGTTTCTTTGGTGTTGAGTTTAATAAGTTCTTTATAGATCTTGGAAACTAGCCCTTTATCTGATATGTCATTTGCAAGTATCTTCTCCCATTCTGTAGGTTGTCTTTTAGTTTTGTTGACTGTATCCTTTGCTGTGCAAAAGCTTCTTATCTTGATGAAGTCCCAATAGTTCATTTTTTCTTTTGTTTCTTTTGCCTTCGTGGATGTATCTTGCAAGAAGTTACTATGGCCGAGTTCAAAAAGGGTGTTGCCTGTGTTCTCCTCTAGGATTTTGATGGAATCTTGTCTCACATTTAGATCTTTCATCCATTTTGAGTTTATCTTTGTGTATGGTGAAAGAGAGTGGTCTAGTTTCATTCTTCTGCATGTGGATGTCCAATTTTCCCAGCACCATTTATTGAAGAGACTGTCTTTCTTCCAATGGATAGTCTTTCCTCCTTTATCGAATATTAGTTGCCCATAAAGTTCAGGGTCCACTTCTGGGTTCTCTATTCTGTTCCACTGATCTATGTGTCTGTTTTTGTGCCAGTACCACACTGTCTTGATGACCACAGCTTTGTAGTACAACCTGAAATCTGGCATTGTGATGCCCCCAGATATGGTTTTCTTTTTTAAAATTCCCCTGGCTATTCGGGGTCTTTTTTGATTCCACACAAATCTTAAAATAATTTGTTCACCATGACCAAGTAGGATTTATCCCTGGGACACAAGGCTGGTTCAACACCCGTAAAACAATCAATGTGATTCATCATATCAGCAAGAGAAAAACCAAGAACCATATGATCCTCTCATTAGATGCAGAGAAAGCATTTGACAAAATACAGCATCCATTCCTGATCAAAACTCTTCAGAGTGTAGGGATAGAGGGAACATTCCTCGACATCTTAAAAGCCATCTATGAAAAGCCCACAGCAAATATCATTCTCAATGGGGAAGCACTGGGAGCCTTTCCCCTAAGATCAGGAACAAGACAGGGGTGTCCACTCTCACCACTGCTGTTCAACATAGTACTGGAAGTCCTAGCCTCAGCAATCAGACAACAAAAAAGACATTAAAGGCATTCAAATTGACAAAGAAGAAGTAAAACTCTCCCTCTTCGCCGATGACATGATACTCTACATAGAAAACCCAAAAGTCTCCACCCCAAGATTGCTAGAACTCATACAGCAATTCGGTAGCGTGGCAGGATACAAAATCAATGCCCAGAAATCAGTGGCATTTCTATACACTAACAACGAGACTGAAGAAAGAGAAATTAAGGAGTCAATCCCATTTACAATTGCACCCAAAAGCATAAGATACCTAGGAATAAACTTAACCAAAGAGTTAAAGGATCTATATCCTAAAAACTATAGAACACTTCTGAAAGAAATTGAGGAAGACACAAAGAGATGGAAAAATATTCCATGCTCATGGATTGGCAGAATTAATATTGTGAAAATGTCAATGTTACCCAGGGCAATATACACGTTTAATGCAATCCCTATCAAAATACCATGGACTTTCTTCAGAGAGTTAGAACAAATTACTTTTA	N	.	PASS	PRECISE;SVMETHOD=Snifflesv1.0.12;CHR2=chr10;END=53337303;STD_quant_start=4.110961;STD_quant_stop=1.183216;Kurtosis_quant_start=2.024714;Kurtosis_quant_stop=-0.393610;SVTYPE=DEL;SUPTYPE=AL,SR;SVLEN=-2378;STRANDS=+-;STRANDS2=5,11,5,11;RE=16;REF_strand=40,42;Strandbias_pval=0.274569;AF=0.163265	GT:DR:DV	0/0:82:16
chr10	53343739	39170	N	GATTTTCTGTTTCTTTTTTTTCTTTTTTTTTTTTTTTTTTTTTTTTTTTTTTTTTTTTTTTTTTT	.	PASS	PRECISE;SVMETHOD=Snifflesv1.0.12;CHR2=chr10;END=53343741;STD_quant_start=1.882938;STD_quant_stop=4.274661;Kurtosis_quant_start=7.742961;Kurtosis_quant_stop=3.897594;SVTYPE=INS;SUPTYPE=AL;SVLEN=66;STRANDS=+-;STRANDS2=11,12,11,12;RE=23;REF_strand=41,54;Strandbias_pval=0.815581;AF=0.194915	GT:DR:DV	0/0:95:23
chr10	53355613	39171	N	GCATGATTGCTTATTTTTCAGATCTTTGCTCGAGTTATTTAAAATCCATCATCTTTTGAAAATTGATCCTAAAATGTCATGAAATCATGAAGATTTCAGATAATAGGACGAAATTTAACAAGGGGAGGTGGGTTGGACTAACCGAAAGAGGTAAAAGAACTAAATGCTAGGCAATCTCGCAAGGCTTCTGTCTGAAAGGATCTGACACAATAAGTGGCAACTGTTAATGAATATTTGACGTAAGGACTATAACTAATTTGGATATTGAGGCAAAAGGATGATATTTCACACTGATAGACTTTTAAAACTGAAAGAGAAGCCATTAAAATAGTGTCCATCCTCCCTACGGGCCTTTGAGTAAGGTGTTTTTATATAGTCTTTAAAATTTTTGAAATATACTTTGTTACATTTTGAATTCCAGTAAAGTTAAGGAAATTAATGGGGAAAAGTGAAGAGGAGGAAGACAAACCATAAAGAACTGCTACTCTAGGAAAGTAAATGTTGCAGACGGGGAGGTGGGGTGGGAGATGGAGTAAACTGGGTGAACGGCAGTAAGGAGGGCACCGGTGTTGAACCGATATGATTTGGCAAATTCAAATTTAAAATAAAAAAAAGATAGTGAATGGCATATAGTTGAGTCTTACATATAAGTTTATTGAAATACAGGAAATTTGATCAAGAGCCGCAAGGATAGATCATGCTAACAGATTGCTCATACCTTGGAGAGTAACAACCCCATAATGAATGGAGATGCTGTAATTCATCCTGTCTGAACCCCTGGTGCAGTGGTGCCTCCAATAAGAAAGAATTAAGCCAAATAGAAAGACGGCTCCATAAACTATTTCTATTTCAATTTTCTGTTAGGGTAATTTTTCTACGATACACCTAAAAGAATATATTTTACACTGAATAATAACTAGGTTTCTTTTCTGGGTAGAAGCAATTAAAGTGTGGTTGGGTTGTTTGGTTTGTGGGTTTTGGGGGGGGTGGTTTTTGTGG	.	UNRESOLVED	PRECISE;SVMETHOD=Snifflesv1.0.12;CHR2=chr10;END=53355612;STD_quant_start=0.758787;STD_quant_stop=1.087115;Kurtosis_quant_start=6.302812;Kurtosis_quant_stop=5.151680;SVTYPE=INS;SUPTYPE=AL,SR;SVLEN=999;STRANDS=+-;STRANDS2=35,32,35,32;RE=67;REF_strand=1,2;Strandbias_pval=0.608696;AF=0.957143	GT:DR:DV	1/1:3:67
chr10	53369208	39172	N	TCTTTTTCTTTTTCTTTTTCTTTCTTTTCTCGTTCTTTTCTTTTTCCTTATTTATTTTCACATTTCTCTTTCTTTCTTTCCTTATTTCTTCTCTTTCTTATCTTTCGTCTTTCGATTTTCTTATCTTATC	.	FAIL_NOTPRECISE	IMPRECISE;SVMETHOD=Snifflesv1.0.12;CHR2=chr10;END=53369231;STD_quant_start=16.096583;STD_quant_stop=20.746084;Kurtosis_quant_start=2.521215;Kurtosis_quant_stop=-0.442827;SVTYPE=INS;SUPTYPE=AL;SVLEN=101;STRANDS=+-;STRANDS2=19,2,19,2;RE=20;REF_strand=55,47;Strandbias_pval=0.00139305;AF=0.163934	GT:DR:DV	0/0:102:20
chr10	53373352	39173	AATAGCTAGTTTTTTTTTGTTTTTTTTTTTTGTTTTTTTTTTTTTTACCA	N	.	PASS	PRECISE;SVMETHOD=Snifflesv1.0.12;CHR2=chr10;END=53373399;STD_quant_start=2.629956;STD_quant_stop=2.886751;Kurtosis_quant_start=-1.678347;Kurtosis_quant_stop=-1.838466;SVTYPE=DEL;SUPTYPE=AL;SVLEN=-47;STRANDS=+-;STRANDS2=10,14,10,14;RE=24;REF_strand=41,49;Strandbias_pval=0.819314;AF=0.210526	GT:DR:DV	0/0:90:24
chr10	53381264	39174	N	TTCCAAAACTTCTTTTTTTTTATTTGTTTTTAAT	.	PASS	PRECISE;SVMETHOD=Snifflesv1.0.12;CHR2=chr10;END=53381263;STD_quant_start=3.807887;STD_quant_stop=4.000000;Kurtosis_quant_start=-0.151486;Kurtosis_quant_stop=-0.879688;SVTYPE=INS;SUPTYPE=AL;SVLEN=34;STRANDS=+-;STRANDS2=6,4,6,4;RE=10;REF_strand=43,56;Strandbias_pval=0.340031;AF=0.0917431	GT:DR:DV	0/0:99:10
chr10	53397136	39175	N	TGAGCTCAATTATTTTTTTATTTTTTTTTATATTTTGGTTTAATATATAGAGTTTTATATATATATGTTTTTGTAATTTATTTTTT	.	PASS	PRECISE;SVMETHOD=Snifflesv1.0.12;CHR2=chr10;END=53397146;STD_quant_start=1.300887;STD_quant_stop=1.709701;Kurtosis_quant_start=2.491666;Kurtosis_quant_stop=8.845656;SVTYPE=INS;SUPTYPE=AL;SVLEN=76;STRANDS=+-;STRANDS2=13,13,13,13;RE=26;REF_strand=40,51;Strandbias_pval=0.657651;AF=0.222222	GT:DR:DV	0/0:91:26
chr10	53419417	39176	N	CAGGACAGGACCGTGAAGGAACGGAAAGAAAAAAAGGCC	.	FAIL_NOTPRECISE	IMPRECISE;SVMETHOD=Snifflesv1.0.12;CHR2=chr10;END=53419416;STD_quant_start=21.088558;STD_quant_stop=23.840378;Kurtosis_quant_start=7.082511;Kurtosis_quant_stop=2.414399;SVTYPE=INS;SUPTYPE=AL;SVLEN=43;STRANDS=+-;STRANDS2=8,15,8,15;RE=23;REF_strand=45,40;Strandbias_pval=0.159652;AF=0.212963	GT:DR:DV	0/0:85:23
chr10	53448119	39177	N	GGAAGTGGTTTTTGTTGATTTTTAAACACAAGAAAAATTGAAC	.	PASS	PRECISE;SVMETHOD=Snifflesv1.0.12;CHR2=chr10;END=53448125;STD_quant_start=3.029616;STD_quant_stop=4.617513;Kurtosis_quant_start=-0.030078;Kurtosis_quant_stop=-0.788604;SVTYPE=INS;SUPTYPE=AL;SVLEN=36;STRANDS=+-;STRANDS2=27,30,27,30;RE=57;REF_strand=43,47;Strandbias_pval=1;AF=0.387755	GT:DR:DV	0/1:90:57
chr10	53452669	39178	TCCTTTCCTTTCCTTTCCTTTCCTTTCTTTTC	N	.	STRANDBIAS	PRECISE;SVMETHOD=Snifflesv1.0.12;CHR2=chr10;END=53452703;STD_quant_start=5.019960;STD_quant_stop=4.147288;Kurtosis_quant_start=4.190287;Kurtosis_quant_stop=4.502832;SVTYPE=DEL;SUPTYPE=AL;SVLEN=-34;STRANDS=+-;STRANDS2=1,16,1,16;RE=17;REF_strand=39,40;Strandbias_pval=0.000793461;AF=0.177083	GT:DR:DV	0/0:79:17
chr10	53468935	39179	N	GTTTTTTTTTTGTTTTTTTTTTTTTTTTTTTTTTTTTTTTT	.	PASS	PRECISE;SVMETHOD=Snifflesv1.0.12;CHR2=chr10;END=53468936;STD_quant_start=3.728270;STD_quant_stop=9.455157;Kurtosis_quant_start=1.183842;Kurtosis_quant_stop=0.710464;SVTYPE=INS;SUPTYPE=AL;SVLEN=40;STRANDS=+-;STRANDS2=13,3,13,3;RE=16;REF_strand=47,49;Strandbias_pval=0.0279397;AF=0.142857	GT:DR:DV	0/0:96:16
chr10	53472220	39180	GTTTGTGTCAATATAGGACTCGTCAGGAATACTCTGATTAGCTTCTAGTAAGCCCAACCAGTGTTTTGACACCATTGCCTTAATAAATGGAGGACTACTGGTTAATTCTCATAAAATTATTTCTCATAATTCTTACTCTTCCAAGAGACCAATTCATACATTTCACTTAATACATCAAATTTCCAAAAAATGTGTTTTTAACTGCTCATAAATTTTAGAGAGCAGTGTATGAGATGAAATAGTTTTAACTATTGGAGGATTTTAGAAGACTTCTCTGAAGATTTAGTTTATTGGTTTTATTTTTTCTTTATAGATGGATTATAAAGACTTCAATTTTATTGAAAACTAAAGCTCTGGTTATTTTTTGTTGCTCTTGATTATTACTTAGCTTTTCAAAGTTTAATTTGCTTACTGTTTCCTCTAATTTTCTGATGTATATTTCCACATTTTNNNNNNNNNNTGGGTGTTCAAACGAAAGAAAATAGATAAAAATATACAAATAAATGAATATTTTAAAAAAAACATCCCCCATACAGAGAGTTTAATAACAAACCTCTCACACACTCTATAAACACTCATTTCATTTTTTGTATTCCGAAGTTTAATAAAGCGTGAAACCTGGCTCCAGTAGGCAACTGGAGCCAGATGTTTATATAAATAGAGAGCATGATATCATTGTCCCTCTTCTGTTTGTAAGTACAAAAGAAAAAATG	N	.	FAIL_NOTPRECISE	IMPRECISE;SVMETHOD=Snifflesv1.0.12;CHR2=chr10;END=53472946;STD_quant_start=81.572667;STD_quant_stop=91.878724;Kurtosis_quant_start=-1.035949;Kurtosis_quant_stop=1.357436;SVTYPE=DEL;SUPTYPE=AL,SR;SVLEN=-726;STRANDS=+-;STRANDS2=8,6,8,6;RE=14;REF_strand=47,56;Strandbias_pval=0.569822;AF=0.119658	GT:DR:DV	0/0:103:14
chr10	53476387	39181	CTGCTCTATCATGTCTTTTTTTTTTTAATTTTTATTTATTTATGATAGGCACACAGTAAGAGAGAGAGAGAGGCAGAGACACAGGCAGAGGGAGAAGCAGGCTCCATGCACCGGGAGCCCGACGTGGGATTCGATCCCGGGTGTCCAGGACCGCGCCCTGGGCCAAAGACAGGCGCCAAACCGCTGCGCCACCCAGGGATCCC	N	.	PASS	PRECISE;SVMETHOD=Snifflesv1.0.12;CHR2=chr10;END=53476589;STD_quant_start=2.667892;STD_quant_stop=2.351470;Kurtosis_quant_start=-1.539670;Kurtosis_quant_stop=-1.661827;SVTYPE=DEL;SUPTYPE=AL;SVLEN=-202;STRANDS=+-;STRANDS2=34,35,34,35;RE=69;REF_strand=47,57;Strandbias_pval=0.642287;AF=0.398844	GT:DR:DV	0/1:104:69
chr10	53493238	39182	AAGTGAAATAATATTCTAATAATAGGGGTCCCAGAAGATGAAAAGAGAGAGAGAGAGAGAGGAGCAAAAAGTATATCTGAGCATATTATAGCTGAGAACCTCTCCTATCTGAGGAAGGAAACAGACACTCCAGTCCAGGAGGCACAAGAGAAAGCCCCCATTAAAATTAGTAAAAATAAGGTCAGCAAAAACCTTCAACATATAATAGTGAAGCCTTACAAATTTCAGAGGTAAAAGAAGAAAAATCCTGAAAGCAGGCTCAAGGCCAAGAATGTCTTTAACCTACAAGGGTAGAGATAATAAAGGCTGGCAGCAGACCTGTCCACAGAAACCTGGTAGACCAGAAAAGACTGTGCTTAAAATAGAAGACAAAATATGGAAAACAGGAAGTTGAGAAAAAGAAAACTACTGTATCACAAAGAGAGAATTTGAGAAGTCAATGATACCAT	N	.	FAIL_NOTPRECISE	IMPRECISE;SVMETHOD=Snifflesv1.0.12;CHR2=chr10;END=53493678;STD_quant_start=52.494239;STD_quant_stop=49.286850;Kurtosis_quant_start=-1.056872;Kurtosis_quant_stop=-0.919841;SVTYPE=DEL;SUPTYPE=AL;SVLEN=-440;STRANDS=+-;STRANDS2=29,34,29,34;RE=63;REF_strand=31,39;Strandbias_pval=0.863013;AF=0.473684	GT:DR:DV	0/1:70:63
chr10	53494339	39183	N	AAAAAAAAAAAAAAAAAAATAAAAAAAAAAAAACAAAAAAAAAAAAAC	.	PASS	PRECISE;SVMETHOD=Snifflesv1.0.12;CHR2=chr10;END=53494352;STD_quant_start=4.732864;STD_quant_stop=8.654479;Kurtosis_quant_start=6.921256;Kurtosis_quant_stop=-0.150736;SVTYPE=INS;SUPTYPE=AL;SVLEN=41;STRANDS=+-;STRANDS2=5,10,5,10;RE=15;REF_strand=35,39;Strandbias_pval=0.399949;AF=0.168539	GT:DR:DV	0/0:74:15
chr10	53499029	39184	N	TTATAATTATTATTATTATGTATTTATTATTATGTAT	.	PASS	PRECISE;SVMETHOD=Snifflesv1.0.12;CHR2=chr10;END=53499030;STD_quant_start=0.000000;STD_quant_stop=1.750000;Kurtosis_quant_start=12.475771;Kurtosis_quant_stop=12.359063;SVTYPE=INS;SUPTYPE=AL;SVLEN=36;STRANDS=+-;STRANDS2=15,17,15,17;RE=32;REF_strand=39,34;Strandbias_pval=0.671841;AF=0.304762	GT:DR:DV	0/1:73:32
chr10	53504383	39185	N	GGGTACTTTTTTTTTTTTTTTTTTTTTTTTTTCTTTTTTTAAATTTTTTACTTATTTCTTTATGATAGTCACACAACCAGAGAGAGAGAGAGATAGGCAGAGACACAGGCCCGAGGGAGAAGCATCGCTCCATGCACCGGAAAGCCGACGTGGGATTCGATTCCCGGGTTCTCCTTTAGGATCCGCCCCTGCGGCCCAAAGGCAGGCCCGCCAAACCGCTGTCGCCACCTTAGGGATCCTTATTTG	.	PASS	PRECISE;SVMETHOD=Snifflesv1.0.12;CHR2=chr10;END=53504392;STD_quant_start=2.483277;STD_quant_stop=8.149642;Kurtosis_quant_start=8.550592;Kurtosis_quant_stop=1.422277;SVTYPE=INS;SUPTYPE=AL;SVLEN=235;STRANDS=+-;STRANDS2=13,12,13,12;RE=25;REF_strand=47,46;Strandbias_pval=1;AF=0.211864	GT:DR:DV	0/0:93:25
chr10	53529245	39186	TTAATGCCTCTTCTGTGATTCATTTAACTTCATACACATGTAGATTTCTTCTTGCATCCTC	N	.	PASS	PRECISE;SVMETHOD=Snifflesv1.0.12;CHR2=chr10;END=53529306;STD_quant_start=0.447214;STD_quant_stop=0.000000;Kurtosis_quant_start=9.493921;Kurtosis_quant_stop=5.789896;SVTYPE=DEL;SUPTYPE=AL;SVLEN=-61;STRANDS=+-;STRANDS2=34,36,34,36;RE=70;REF_strand=52,52;Strandbias_pval=0.878138;AF=0.402299	GT:DR:DV	0/1:104:70
chr10	53541776	39187	TCCATTTTAAATTTATTTATTTATTTATTTATTTATTTTTT	N	.	PASS	PRECISE;SVMETHOD=Snifflesv1.0.12;CHR2=chr10;END=53541817;STD_quant_start=2.217356;STD_quant_stop=1.290994;Kurtosis_quant_start=-1.475343;Kurtosis_quant_stop=-1.345969;SVTYPE=DEL;SUPTYPE=AL;SVLEN=-41;STRANDS=+-;STRANDS2=11,13,11,13;RE=24;REF_strand=43,41;Strandbias_pval=0.81736;AF=0.222222	GT:DR:DV	0/0:84:24
chr10	53544547	39188	N	TAGTTTGAACTACTTTATTTTTATTTATTTTATTTATTATTTAATTTTATTGGTGCTTTTCAATTTACTAACATAACAGATTAAAATAATCAATCCCACCCCGTTGCCCGTCACCCATCACTCCCCACCCCACCCCTCCCCTTCTACCACCCTCTAGCTTCGGTTCCCAAGATGGTTCAGCCCCAAAAAAAAAAACAAACAAAAGGGGGGAAAAAAAAAAAAGTCTTAACGTTCGTCTACCTTTCTGATATTTCCCACACCTTTTCTTCTCCCTTTCCCGTATTTTTCCCTTCACGATTATTTATATTCCCCAAAATGGAATGAGACAACATATAATTTTGTCCTTCTCGACTTTACTTACTCACTCAAGCATCATCCAATTACCCTCCCAGTTCCATCACGTTGAAGGGCAAAATGGTGGGTTATTTG	.	FAIL_NOTPRECISE	IMPRECISE;SVMETHOD=Snifflesv1.0.12;CHR2=chr10;END=53544577;STD_quant_start=2.595543;STD_quant_stop=10.553124;Kurtosis_quant_start=8.182748;Kurtosis_quant_stop=5.702079;SVTYPE=INS;SUPTYPE=AL;SVLEN=334;STRANDS=+-;STRANDS2=22,17,22,17;RE=39;REF_strand=47,46;Strandbias_pval=0.571385;AF=0.295455	GT:DR:DV	0/0:93:39
chr10	53546571	39189	N	ATTGCAAAAATGGTCAGATATAAAAAAAAAAAAAAAAAAAAAAAAAACAAAA	.	PASS	PRECISE;SVMETHOD=Snifflesv1.0.12;CHR2=chr10;END=53546580;STD_quant_start=0.674200;STD_quant_stop=4.842989;Kurtosis_quant_start=3.154763;Kurtosis_quant_stop=3.032254;SVTYPE=INS;SUPTYPE=AL;SVLEN=43;STRANDS=+-;STRANDS2=14,9,14,9;RE=23;REF_strand=48,49;Strandbias_pval=0.361371;AF=0.191667	GT:DR:DV	0/0:97:23
chr10	53551772	39190	N	TTTGAGGCCAAAAAAAACAATAAAAAAAACATAACAATACATAAAAAAAAAAATTC	.	PASS	PRECISE;SVMETHOD=Snifflesv1.0.12;CHR2=chr10;END=53551786;STD_quant_start=3.491302;STD_quant_stop=3.049147;Kurtosis_quant_start=-2.010085;Kurtosis_quant_stop=-1.617875;SVTYPE=INS;SUPTYPE=AL;SVLEN=50;STRANDS=+-;STRANDS2=34,41,34,41;RE=75;REF_strand=46,54;Strandbias_pval=1;AF=0.428571	GT:DR:DV	0/1:100:75
chr10	53554971	39191	AAAAAGGTGGGCTTCGGGATCCCTGGGTGGCGCAGCGGTTTGGCGCCTGCCTTTGGCCCAGGGCGCGATCCTGGAGACCCGGGATCGAATCCCACGTCGGGCTCCCGGTGCATGGAGCCTGCTTCTCCCTCTGCCTGTGTCTCTGCCTCTCTCTCTCTCTCTCTCTCTGTGACTATCATAAATAAATAAAAATTAAAAAAA	N	.	PASS	PRECISE;SVMETHOD=Snifflesv1.0.12;CHR2=chr10;END=53555172;STD_quant_start=3.559026;STD_quant_stop=3.795709;Kurtosis_quant_start=-1.600870;Kurtosis_quant_stop=2.429249;SVTYPE=DEL;SUPTYPE=AL;SVLEN=-201;STRANDS=+-;STRANDS2=21,33,21,33;RE=54;REF_strand=38,51;Strandbias_pval=0.72717;AF=0.377622	GT:DR:DV	0/1:89:54
chr10	53576353	39192	N	AAAGGATGTTAATAAGTTAATAATATATATAATATATGGTTTCTATATCTAGAATATATAT	.	PASS	PRECISE;SVMETHOD=Snifflesv1.0.12;CHR2=chr10;END=53576352;STD_quant_start=0.447214;STD_quant_stop=0.894427;Kurtosis_quant_start=2.983352;Kurtosis_quant_stop=2.781905;SVTYPE=INS;SUPTYPE=AL;SVLEN=63;STRANDS=+-;STRANDS2=7,11,7,11;RE=18;REF_strand=43,42;Strandbias_pval=0.441292;AF=0.174757	GT:DR:DV	0/0:85:18
chr10	53591726	39193	TCCAGAGAACTAAGTCCCTAATTTCTAGAATGTAGAGTGTTTTGGATAGAAGAACTTGAGGAATAGCAATTTCAGCCCTTTGATGAAAAATGTGGATATATTTAATAAGTTCCTTGCAGTATTTTAGGTTGTGTGAATTGA	N	.	PASS	PRECISE;SVMETHOD=Snifflesv1.0.12;CHR2=chr10;END=53591866;STD_quant_start=0.000000;STD_quant_stop=0.000000;Kurtosis_quant_start=11.361542;Kurtosis_quant_stop=3.824353;SVTYPE=DEL;SUPTYPE=AL;SVLEN=-140;STRANDS=+-;STRANDS2=35,33,35,33;RE=68;REF_strand=46,46;Strandbias_pval=0.874163;AF=0.425	GT:DR:DV	0/1:92:68
chr10	53604082	39194	AAAAAAAAAAAAAAAGAAAAAAAAGAAAAGAATCAG	N	.	PASS	PRECISE;SVMETHOD=Snifflesv1.0.12;CHR2=chr10;END=53604118;STD_quant_start=0.945905;STD_quant_stop=0.000000;Kurtosis_quant_start=-1.523742;Kurtosis_quant_stop=-1.619946;SVTYPE=DEL;SUPTYPE=AL;SVLEN=-36;STRANDS=+-;STRANDS2=21,17,21,17;RE=38;REF_strand=55,43;Strandbias_pval=1;AF=0.279412	GT:DR:DV	0/0:98:38
chr10	53609232	39195	N	TCCCCCCTCCACCCCCCCCGCACGTTCTGTTAGTTTTTTTTTGTTTTTTAGAAAAAAAAAAAATTGTTCCCCAAAAAAACGAAAAA	.	FAIL_NOTPRECISE	IMPRECISE;SVMETHOD=Snifflesv1.0.12;CHR2=chr10;END=53609849;STD_quant_start=332.427586;STD_quant_stop=334.211909;Kurtosis_quant_start=-1.431580;Kurtosis_quant_stop=-1.404351;SVTYPE=INS;SUPTYPE=AL,SR;SVLEN=59;STRANDS=+-;STRANDS2=9,5,9,5;RE=14;REF_strand=49,49;Strandbias_pval=0.397036;AF=0.125	GT:DR:DV	0/0:98:14
chr10	53613457	39196	N	TGGGCTTTTGTGTTTTTTTTTTTGTTTTTTTTTTTGTTTTGTTTGTTTTTTGTT	.	PASS	PRECISE;SVMETHOD=Snifflesv1.0.12;CHR2=chr10;END=53613467;STD_quant_start=1.483240;STD_quant_stop=4.147288;Kurtosis_quant_start=4.033401;Kurtosis_quant_stop=2.911056;SVTYPE=INS;SUPTYPE=AL;SVLEN=43;STRANDS=+-;STRANDS2=17,13,17,13;RE=30;REF_strand=47,47;Strandbias_pval=0.538119;AF=0.241935	GT:DR:DV	0/0:94:30
chr10	53619647	39197	N	AGAAGTGTTGGAAAGGATCCCTGGGGGGCGAAGCGGTTTGGCGCCTGCCTTTGGCCCAGGCGGCGATCCTGGAGACCCCTGGATCGAATTCCAATGTCGGGCTCGCTTCCCGGTGCCTGGAGCCCTGCTTCTCCCCCGGCCTGTGTCTCTGCCTCTCTCTCTCTCTATCTGTGACTATCATAAAATAGATAAAAATTTAAAAAAAAAAAAAAAAAAAAAAAAA	.	PASS	PRECISE;SVMETHOD=Snifflesv1.0.12;CHR2=chr10;END=53619646;STD_quant_start=6.549809;STD_quant_stop=9.197826;Kurtosis_quant_start=4.032018;Kurtosis_quant_stop=2.316035;SVTYPE=INS;SUPTYPE=AL;SVLEN=220;STRANDS=+-;STRANDS2=7,10,7,10;RE=17;REF_strand=44,47;Strandbias_pval=0.609529;AF=0.157407	GT:DR:DV	0/0:91:17
chr10	53668508	39198	ATACATATCAAAAAACAAAACAAAACAAAAAAAA	N	.	PASS	PRECISE;SVMETHOD=Snifflesv1.0.12;CHR2=chr10;END=53668548;STD_quant_start=2.428992;STD_quant_stop=2.258318;Kurtosis_quant_start=-1.728866;Kurtosis_quant_stop=-1.711390;SVTYPE=DEL;SUPTYPE=AL;SVLEN=-40;STRANDS=+-;STRANDS2=8,11,8,11;RE=19;REF_strand=36,45;Strandbias_pval=1;AF=0.19	GT:DR:DV	0/0:81:19
chr10	53673896	39199	N	CAGGCTCCTGTGAAGAGCCTGCTTCTCCCTCTGCCTGTGTCTCTGCTTCTCTCTGTGTCTCCCAGGATAAAAATAAATAAAATCTTTTTTTAAAAAATAGAAAATAATGTTTATTTTACAATATAAGGAAGAGAAAGCACGATGTCTCAAAGAACATAGATCCGGAAAGAGAGACAAAGAAAATAGATAAAGAGGAAGAGAAGGAAACGGAAAGAGAAAAAAGACTAGAGAAGAAAAGCCAAATGAACATCACGGAAGGAAATTCTGTTAACTGATAATTCTATACGCATATGAGGACCTCCGAAGGATGTCTCACGTAGTTATTTGTAAAGAGGGCATGTATTTATTTAGGAGAGACATGGAGAGAGAGACAGAGACATAGGCAGAGGGAAAGG	.	PASS	PRECISE;SVMETHOD=Snifflesv1.0.12;CHR2=chr10;END=53673898;STD_quant_start=2.296242;STD_quant_stop=6.001894;Kurtosis_quant_start=27.641107;Kurtosis_quant_stop=2.165311;SVTYPE=INS;SUPTYPE=AL;SVLEN=403;STRANDS=+-;STRANDS2=43,46,43,46;RE=89;REF_strand=45,51;Strandbias_pval=0.883492;AF=0.481081	GT:DR:DV	0/1:96:89
chr10	53690310	39200	N	TTTATGGATCCCTGGGTGGCGCCGTGTTTTGCGCCTGCCTTTGGCCCAGGGCGCGGATCCCTGGAGACCCGGGATCGAATCCCACGTCAGGCTTCCCGGTGCATGGAGCTGTTTTCCCTCGCCTGTGTCTCTGCCTCTCTCTCTCTCTCTCTCTCTCTCTCTTCTCTGTGACTATCGTAAAATAAAATTAAACAAAAAAAAAATTTAAAAAAAAAAAAGAGTGCT	.	PASS	PRECISE;SVMETHOD=Snifflesv1.0.12;CHR2=chr10;END=53690320;STD_quant_start=5.244044;STD_quant_stop=4.732864;Kurtosis_quant_start=2.700702;Kurtosis_quant_stop=3.704137;SVTYPE=INS;SUPTYPE=AL;SVLEN=228;STRANDS=+-;STRANDS2=10,10,10,10;RE=20;REF_strand=60,47;Strandbias_pval=0.633056;AF=0.15748	GT:DR:DV	0/0:107:20
chr10	53714635	39201	TCCCAGCACCATTTATTTTATTTTATTTTTTTTTTAATTTTTATTTATTTTTGATAGTCACACAGAGAGAGAGAGAGGCAGAGACATAGGCAGAGGGAGAAGCAGGCTCCATGCACCAGGAGCCCGATATGGGATTCGATCCCGGGTCTCCAGGATCGCGCCCTGGGCCAAAGGCAGGCGCTAAACCGCTGCGCCACCCAGGGATCCC	N	.	PASS	PRECISE;SVMETHOD=Snifflesv1.0.12;CHR2=chr10;END=53714842;STD_quant_start=2.363945;STD_quant_stop=2.043642;Kurtosis_quant_start=0.827411;Kurtosis_quant_stop=4.034274;SVTYPE=DEL;SUPTYPE=AL;SVLEN=-207;STRANDS=+-;STRANDS2=19,16,19,16;RE=35;REF_strand=40,34;Strandbias_pval=1;AF=0.321101	GT:DR:DV	0/1:74:35
chr10	53718531	39202	N	AAAGAATTACTCATTATCGGGATCCCTGGTGGCACAGCAGTTTTGAGCAACATGCCTTTGGCCCAGGGCACGATCCTGGACCCCGGAAATCGAATCCCCCCGGCGGGCTCGCCGGTGCAGGAGCCGGCCACTTCTCCCGCGGCCTATTCTCTGCCTCTCTCTCCTCCCTCTCTGTGACTAGTCAGAAATATATGTAAAAAAATTAAAAAAAAAAA	.	PASS	PRECISE;SVMETHOD=Snifflesv1.0.12;CHR2=chr10;END=53718536;STD_quant_start=1.658312;STD_quant_stop=4.072264;Kurtosis_quant_start=5.043394;Kurtosis_quant_stop=3.578444;SVTYPE=INS;SUPTYPE=AL;SVLEN=210;STRANDS=+-;STRANDS2=16,9,16,9;RE=25;REF_strand=32,28;Strandbias_pval=0.472844;AF=0.294118	GT:DR:DV	0/0:60:25
chr10	53721556	39203	N	ACATTCTTCCCATGAACAAAAAACACAATAAAAAAAAAAAAACAAACAAAT	.	PASS	PRECISE;SVMETHOD=Snifflesv1.0.12;CHR2=chr10;END=53721556;STD_quant_start=5.983310;STD_quant_stop=5.118594;Kurtosis_quant_start=3.042746;Kurtosis_quant_stop=2.539339;SVTYPE=INS;SUPTYPE=AL;SVLEN=49;STRANDS=+-;STRANDS2=8,8,8,8;RE=16;REF_strand=42,35;Strandbias_pval=0.787992;AF=0.172043	GT:DR:DV	0/0:77:16
chr10	53725458	39204	N	TTCATTTAGGACGGTCTGATGAGACACCTAGTCATGAGACCCTTCAATGTCTCTTGGTAGGGGCATGGGCGTGGGGGAGGAGTGCCAACATGTACTTGAGAGGTAGAGATGAACAAAGGAAAGTTTCCAAAGGAATGTGTTGTTAGGTACGCCTTAACAGGGCACTGGGGGGTGGAGGCCTTTTTGCTCTTAGCACAGTGTGACATTCGATAGGTGAGTCCCTAGAGAAGGTCACCCTGAACGCTGTTTGCACAGGCGTGTCAATGAGCTGGCTGTAAGTAGTAAAGGGAAATGTAATGATTTTTCTCTGCCTTTGTTTGCCCCACCTCAGTGGGTATGTCACAATGGAAGGAACTATTTGCAGCAGAAAAGGAGATCAGGGGATAACTCCAGGCCGGACAGCCCAAGACAATGATTGAATTATTCCCTTTTAGTTTAGTTATTATGTTGTTTCTTAAAGATTCTTTTAAGTTAATTAATTTCGAATCGAGATACAGACGACAGAGAATGGACCATAGAAAGAGAGAGAGAGAAGGCAGATGACAACAAACCGGGCATAGGGATGACGCAGGCTCCATGCAGAATCCCAATTTAGGGGCTTGATTATGAGACTCCATTATCAGGCCTGTGCCGAAGCTAGGCAGCTAAAAAACCACTGAGCCACCCAGTGTCGCCGCATATGATGAATTATTTAATGGGGAACCTTGTCAGTTTAGTGTGTAGGTGGGAGCATACATTGTTTCATGGCCTTAAAGAAATATGCCTATGCCACATTGTAATTTTATTACAATGAGACTTGGTGTTCCTCCCAGAGGCAGAAAAATGTGTAATAAGCATAAGAGGTAAGTACATGTTGGTCGTTCACAAGAGGGCAACTCCATGATTACATCGGCAGGAGATACAAAGTTGGGGGGTTAGGTCAAGTGCGCTGGGTGGCATTGGCCACCAGAGATGTATCTGCAGGCCGCAGTTGTTACTGCTTTGAGGGTAGTTTGGTGTTCATCATGAGATGTTATGCCTATAGGGCCTTTTGCCTGAGGTATGAGAGCCTGGAAAGAAGAACTTAAGGAAAGGGGGCACCCAGGAATCCCTGGGTGGCTCAGCTGTTTAGCGGACTGAATAAAGAAATAAATGCTTTTTTAAAAAAAGGGGGGGGGAGGGGCACCTGGGTGGTTCAGAAGCTGGTTTAAGCATCTGACTCGTGATCCTCATCAGCAAGTGTTTCCATCCTCTCAGGTGGTCAGGTCAAGGGCCCAAACTGGGCTCCCACCTGGGCATGGAGCCTATACATAGA	.	FAIL_NOTPRECISE	IMPRECISE;SVMETHOD=Snifflesv1.0.12;CHR2=chr10;END=53725458;STD_quant_start=1.341641;STD_quant_stop=39.161205;Kurtosis_quant_start=4.655043;Kurtosis_quant_stop=-1.154668;SVTYPE=INS;SUPTYPE=AL,SR;SVLEN=2160;STRANDS=+-;STRANDS2=8,10,8,10;RE=18;REF_strand=0,0;Strandbias_pval=1;AF=1	GT:DR:DV	1/1:0:18
chr10	53730774	39205	GGAAAATTATATTTATTTTATTTTATTTATTTTTTTTTTTG	N	.	PASS	PRECISE;SVMETHOD=Snifflesv1.0.12;CHR2=chr10;END=53730814;STD_quant_start=1.632993;STD_quant_stop=1.224745;Kurtosis_quant_start=-1.389637;Kurtosis_quant_stop=-1.200161;SVTYPE=DEL;SUPTYPE=AL;SVLEN=-40;STRANDS=+-;STRANDS2=12,13,12,13;RE=25;REF_strand=30,39;Strandbias_pval=0.815159;AF=0.265957	GT:DR:DV	0/0:69:25
chr10	53777662	39206	N	TTCTGATGCAGGGATCCCTGGGTGGTCGCAGCGGTTTTGGCCGCCCTGCCTTTGGGCCCAGAGCGCTATGGAGACCCGGGATCGAATCCCACCATCGGGCTCCCTGCCAATGAGCAAAACGACCCGCTTCTCCCTCTGCCTGTGTTTTGCCTCTCTCTCTCTCTCTCTGTGACCTTCCTGAAATAAATAACTAAATCTTTAAAAAAAAAAACAAAAAAAAAAAAAAACAGAACCCCAGT	.	PASS	PRECISE;SVMETHOD=Snifflesv1.0.12;CHR2=chr10;END=53777665;STD_quant_start=4.266146;STD_quant_stop=7.183314;Kurtosis_quant_start=0.891620;Kurtosis_quant_stop=4.420894;SVTYPE=INS;SUPTYPE=AL;SVLEN=224;STRANDS=+-;STRANDS2=6,10,6,10;RE=16;REF_strand=41,57;Strandbias_pval=0.791478;AF=0.140351	GT:DR:DV	0/0:98:16
chr10	53787718	39207	N	TAGTGCACCTTCGCTCCGGGTGTTATCCTGGAGACCCGCGGATGG	.	PASS	PRECISE;SVMETHOD=Snifflesv1.0.12;CHR2=chr10;END=53787718;STD_quant_start=0.000000;STD_quant_stop=1.257237;Kurtosis_quant_start=12.174092;Kurtosis_quant_stop=24.782882;SVTYPE=INS;SUPTYPE=AL;SVLEN=45;STRANDS=+-;STRANDS2=25,37,25,37;RE=62;REF_strand=48,60;Strandbias_pval=0.632126;AF=0.364706	GT:DR:DV	0/1:108:62
chr10	53821147	39208	AAATTTCTCAGAACGTGGCAGGAGTTGCCTTC	N	.	PASS	PRECISE;SVMETHOD=Snifflesv1.0.12;CHR2=chr10;END=53821179;STD_quant_start=0.000000;STD_quant_stop=0.000000;Kurtosis_quant_start=2.573251;Kurtosis_quant_stop=2.390103;SVTYPE=DEL;SUPTYPE=AL;SVLEN=-32;STRANDS=+-;STRANDS2=37,30,37,30;RE=67;REF_strand=60,66;Strandbias_pval=0.365017;AF=0.34715	GT:DR:DV	0/1:126:67
chr10	53835825	39209	GATTAATCATAGTTTTTTTTTTTTTTTTTTTTTTTTAAAGATTTTATTTATTTATTCATGATAGTCACAGAGAGAGAGAGAGAGAGAGAGAGAGGCAGAGACACAGGCAGAGGGAGAAGCAGGCTTCATGCACCGGGAGCCCGACGTGGGATCCGATCCCGGGTCTCCAGGATCGCGCCCTGGGCCAAAGGCAGGCGCCAAACCGCTGCGCCACCCAGGGATCCC	N	.	PASS	PRECISE;SVMETHOD=Snifflesv1.0.12;CHR2=chr10;END=53836051;STD_quant_start=2.908515;STD_quant_stop=2.388033;Kurtosis_quant_start=0.878105;Kurtosis_quant_stop=0.401394;SVTYPE=DEL;SUPTYPE=AL;SVLEN=-226;STRANDS=+-;STRANDS2=32,42,32,42;RE=74;REF_strand=42,52;Strandbias_pval=0.876707;AF=0.440476	GT:DR:DV	0/1:94:74
chr10	53843313	39210	CTTTTCTTGCTTCTTTTTTTTTTTTTTTTTTTTTTTT	N	.	PASS	PRECISE;SVMETHOD=Snifflesv1.0.12;CHR2=chr10;END=53843351;STD_quant_start=0.874475;STD_quant_stop=1.084652;Kurtosis_quant_start=-1.500071;Kurtosis_quant_stop=-1.439370;SVTYPE=DEL;SUPTYPE=AL;SVLEN=-38;STRANDS=+-;STRANDS2=14,20,14,20;RE=34;REF_strand=36,61;Strandbias_pval=0.686434;AF=0.259542	GT:DR:DV	0/0:97:34
chr10	53868489	39211	N	ACTTTCTTTTTTTTTTTTTTTTTTTTACTTTTTATTTATTCTGCTAGATCACACATCGCGAGCAGAGAGGCAGAGACCCAGGCAGAGGGCGAAGCGGCTCCATGCACTTGGCAAGCCCGCCGGGGCTGCTCCCGGGTCTCCAGGATCGAGAGCCCTGGGCCAAAGGCATGCCGCCAAACCGCGCGCACCCGGATCCCT	.	PASS	PRECISE;SVMETHOD=Snifflesv1.0.12;CHR2=chr10;END=53868492;STD_quant_start=0.688247;STD_quant_stop=3.940345;Kurtosis_quant_start=7.518445;Kurtosis_quant_stop=9.425396;SVTYPE=INS;SUPTYPE=AL;SVLEN=203;STRANDS=+-;STRANDS2=17,21,17,21;RE=38;REF_strand=40,45;Strandbias_pval=0.846935;AF=0.308943	GT:DR:DV	0/1:85:38
chr10	53883018	39212	N	TTGTAGTACCCTTTTTGTTTTTTTTTTTTTTTTTTTTTTTTTTTTTTTTTTTTTTTTTTTTTTT	.	PASS	PRECISE;SVMETHOD=Snifflesv1.0.12;CHR2=chr10;END=53883021;STD_quant_start=3.162278;STD_quant_stop=6.140033;Kurtosis_quant_start=-0.464849;Kurtosis_quant_stop=-0.391263;SVTYPE=INS;SUPTYPE=AL;SVLEN=68;STRANDS=+-;STRANDS2=8,7,8,7;RE=15;REF_strand=40,30;Strandbias_pval=0.783207;AF=0.176471	GT:DR:DV	0/0:70:15
chr10	53890855	39213	N	AAAGACTTGGAAGTAGGGATCCCTGGGTGGCGCAGCTTTTTGAGCGCCTGCCGATGCCCAGGGCGCGATATTAGGAGACCCGGGATCGAATCCCACGTGCGGGCTGCCCAGTGCATGGAGCCTGCTTTCTCCCTCTGCCTGTGTCCTGCCTCTCTGCGCTCGATCTCTCTATCGCTCTGTGTGACTATAATAAGTAATAAAAAATTAAAAAAAAAAAAAATAAAAAA	.	PASS	PRECISE;SVMETHOD=Snifflesv1.0.12;CHR2=chr10;END=53890866;STD_quant_start=2.431412;STD_quant_stop=4.307995;Kurtosis_quant_start=29.068884;Kurtosis_quant_stop=28.170337;SVTYPE=INS;SUPTYPE=AL;SVLEN=230;STRANDS=+-;STRANDS2=39,29,39,29;RE=68;REF_strand=49,46;Strandbias_pval=0.525;AF=0.417178	GT:DR:DV	0/1:95:68
chr10	53917353	39214	N	ACAAAGGGAGTCAGAAAAAACAAAAAAAACAAAAAACAAA	.	PASS	PRECISE;SVMETHOD=Snifflesv1.0.12;CHR2=chr10;END=53917352;STD_quant_start=1.444200;STD_quant_stop=3.718679;Kurtosis_quant_start=-1.516132;Kurtosis_quant_stop=-0.305961;SVTYPE=INS;SUPTYPE=AL;SVLEN=43;STRANDS=+-;STRANDS2=39,31,39,31;RE=70;REF_strand=45,38;Strandbias_pval=0.871827;AF=0.457516	GT:DR:DV	0/1:83:70
chr10	53925662	39215	N	AAAAAGGTATTAGTTTGGGATCCCGGGGTGACAGCAGCGGTTTGGCGCCTGCCTGTTGCTCCAGGGCACGATCCGGGAGACCCGGATCGAAGCCTAACGTCGGGCTCCCCGGTGCATGAGGCCTGCTTTCTCCTCGGCCTGTGTCTCGTGCCTCTTCATCTCTCTCTCTCTCTCTGTGACATCAATAAATAAATAAAAAATTAAAAAAAA	.	PASS	PRECISE;SVMETHOD=Snifflesv1.0.12;CHR2=chr10;END=53925675;STD_quant_start=1.322876;STD_quant_stop=4.753946;Kurtosis_quant_start=29.374851;Kurtosis_quant_stop=13.044196;SVTYPE=INS;SUPTYPE=AL;SVLEN=199;STRANDS=+-;STRANDS2=36,45,36,45;RE=81;REF_strand=47,52;Strandbias_pval=0.764105;AF=0.45	GT:DR:DV	0/1:99:81
chr10	53955913	39216	N	CAAAACCTTATCTTTATTTTTTTTTTTTAATTTTTTTTATTTTATTTTATTTCTGATTAGTTCACAGAGAGAGAGACCGAGAGAGAGAGAGGGAGAGAGGAGGCAGAGCACACCGGCAGAGGGATAAGCCGGCTCATGCACCCGGGTGCAGGCCCGACGTGGTGATTCGATCCCTGGTCCTCCAGGATCACGCCCTGGGCCAACGGCAGGCGCCAAACCGCCCTGCGCCACCCAGGGATCC	.	PASS	PRECISE;SVMETHOD=Snifflesv1.0.12;CHR2=chr10;END=53955915;STD_quant_start=3.049590;STD_quant_stop=7.204165;Kurtosis_quant_start=1.977828;Kurtosis_quant_stop=1.278303;SVTYPE=INS;SUPTYPE=AL;SVLEN=219;STRANDS=+-;STRANDS2=11,7,11,7;RE=18;REF_strand=50,39;Strandbias_pval=0.797239;AF=0.168224	GT:DR:DV	0/0:89:18
chr10	54017549	39217	TCCACCTAATAGCCAGGGTTGAACTGAGGTCT	N	.	PASS	PRECISE;SVMETHOD=Snifflesv1.0.12;CHR2=chr10;END=54017581;STD_quant_start=4.460942;STD_quant_stop=4.743416;Kurtosis_quant_start=-1.140432;Kurtosis_quant_stop=-1.234296;SVTYPE=DEL;SUPTYPE=AL;SVLEN=-32;STRANDS=+-;STRANDS2=5,11,5,11;RE=16;REF_strand=61,60;Strandbias_pval=0.187495;AF=0.116788	GT:DR:DV	0/0:121:16
chr10	54029664	39218	TTTCTTTCTTTCTTTCTTTCTTTCTTTCTTT	N	.	PASS	PRECISE;SVMETHOD=Snifflesv1.0.12;CHR2=chr10;END=54029697;STD_quant_start=7.603827;STD_quant_stop=5.823151;Kurtosis_quant_start=-2.173475;Kurtosis_quant_stop=-2.108534;SVTYPE=DEL;SUPTYPE=AL;SVLEN=-33;STRANDS=+-;STRANDS2=7,16,7,16;RE=23;REF_strand=45,53;Strandbias_pval=0.242567;AF=0.190083	GT:DR:DV	0/0:98:23
chr10	54047307	39219	N	TAAGTAAAAAAGGGGCAAAGAAGGGGGGGGAAAAGGAGAGGGGGTGAAAAAAAAGAAGAAAGGAAAAACTAAAGAGAAGGGACAAGAAAGTAAAGATGGGGGTGTGAAGGAAAAATATGAAAAAAGGAAAGTAGGAAATAGTGTGCAGGAATTAGAAGAGAAAATGGGGGAAGGAAAAGAAAGGGGAATGGGGGAGGATGAGAAAAATATGGAAGGAGTGAGATGGGAAAAAATGGGTAAGGATTATTAAGTGTGAATTAATGAAAGCAGCAATAAACCTAGTAAGGTGCACGTGGTATGTCTGTTTCTTTGTCTCGGGTTGCCTGTGGGGAATTATGGACACAAATCGGTTCGTCTGTCGAGCAGAATGTGTATGGGTCCTGGGGCATCGGTCATGTTGTTGTATAGTAATCCTGTATGAACAAAGGCTCAGACTAAGTTGGTTTATTTATGATTTTTGCGAAACCATCTAACTAAGGGATAGTAGCAAACCCAACCAATTAAGGGAAGAGAGGGAGGAAAAGAGGGGGGAAGGGGGCGGGGCAAAAGGGGGGAGAAAGAAGGGGAGCGGGAAGGGAGCGAAAAGGAGGGGGGGGCGAGGGTAGAAGCGGGGAGCGGAAAGGACGAGGGGGGGAGGGGGGGGGGGGGAGGAAAAGGGGGAGGGGGAAAGGAGGAGGGTTCAGTGGAGAGGCGCGGACGTTGGCAACATAAAAGCCGGGCCAAAGCAAAAACTGGAGGAAAAGAGCACGGGGGGGAGTCTAGTGTTTGTTCACTTGAAGACAAGCGAGTTAAGTGGGGAATGGGGGCAAGCTGGGTGGTAGCTCAGTTGAGTTTTAGGTGTGTCTGCCGGGATTGTGGCCTCATGGGCAAGGGAGTGGTGGTGGAGTCGGTCAGGAGAAGCTCCTATGTGATTGGTCTGTTGATGTCCTGCACCCACCCTGCCTATTTGTGGGAATGCGGGTGACACTAGGGGGGAGGGTGCGTTGAAGGTCGCCGGAA	.	FAIL_NOTPRECISE	IMPRECISE;SVMETHOD=Snifflesv1.0.12;CHR2=chr10;END=54048019;STD_quant_start=340.071904;STD_quant_stop=418.648062;Kurtosis_quant_start=-1.030089;Kurtosis_quant_stop=-0.746449;SVTYPE=INS;SUPTYPE=AL,SR;SVLEN=96;STRANDS=+-;STRANDS2=4,8,4,8;RE=12;REF_strand=45,43;Strandbias_pval=0.357975;AF=0.12	GT:DR:DV	0/0:88:12
chr10	54059786	39220	N	AGAAGAAAGAAAAGCACAGAAAGAAAAAAAGAAAGAAAGAAAGAAAGACAGAAAGAAAGAAAGCACGAAGAAATGAAAGAAGACAG	.	FAIL_NOTPRECISE	IMPRECISE;SVMETHOD=Snifflesv1.0.12;CHR2=chr10;END=54059795;STD_quant_start=8.334359;STD_quant_stop=14.049364;Kurtosis_quant_start=0.454213;Kurtosis_quant_stop=7.383937;SVTYPE=INS;SUPTYPE=AL;SVLEN=77;STRANDS=+-;STRANDS2=12,15,12,15;RE=27;REF_strand=49,38;Strandbias_pval=0.377358;AF=0.236842	GT:DR:DV	0/0:87:27
chr10	54088913	39221	N	TAGTAACAGGATATTTTTTCAAATTAATAATACAAGATATTGTAAATAATCAT	.	PASS	PRECISE;SVMETHOD=Snifflesv1.0.12;CHR2=chr10;END=54088912;STD_quant_start=0.651920;STD_quant_stop=2.564176;Kurtosis_quant_start=2.623984;Kurtosis_quant_stop=5.583944;SVTYPE=INS;SUPTYPE=AL;SVLEN=56;STRANDS=+-;STRANDS2=37,43,37,43;RE=80;REF_strand=37,43;Strandbias_pval=1;AF=0.5	GT:DR:DV	0/1:80:80
chr10	54138359	39222	CGTGGGCAACTTTTTTTTTAATTTATTTTTTATTGGTGTTCAATTTACTAACATACAGAATAACCCCCAGTGCCCGTCACCCATTCACTCCCACCCCCCGCCCTTCTCCCTTTCTACCACCCCCAGTTCGTTTCCCAGAGTTAGCAGTCC	N	.	PASS	PRECISE;SVMETHOD=Snifflesv1.0.12;CHR2=chr10;END=54138509;STD_quant_start=3.391165;STD_quant_stop=2.087377;Kurtosis_quant_start=-0.613678;Kurtosis_quant_stop=-1.933763;SVTYPE=DEL;SUPTYPE=AL;SVLEN=-150;STRANDS=+-;STRANDS2=18,11,18,11;RE=29;REF_strand=57,46;Strandbias_pval=0.671759;AF=0.219697	GT:DR:DV	0/0:103:29
chr10	54141793	39223	TATTAATTCTTTTTTTTTAATATTTTATTTATTTATTCGAGAGAGAGAGAGAGAATGGCAGAGACACAGGCAGAGGGAGAAGCAGGCTCCATGCACCGGGAGCCCGACGTGGGATTCGATCCCGGGTCTCCAGGATCGCGCCCTGGGCCAAAGGCAGGCGCCAAACCGCTGCGCCACCCAGGGATCCCGACATCA	N	.	PASS	PRECISE;SVMETHOD=Snifflesv1.0.12;CHR2=chr10;END=54141976;STD_quant_start=2.692582;STD_quant_stop=3.783186;Kurtosis_quant_start=-1.825226;Kurtosis_quant_stop=-2.023221;SVTYPE=DEL;SUPTYPE=AL;SVLEN=-183;STRANDS=+-;STRANDS2=19,14,19,14;RE=33;REF_strand=49,44;Strandbias_pval=0.687348;AF=0.261905	GT:DR:DV	0/0:93:33
chr10	54162777	39224	AAAAGATGATTAATGGGGATCCCTGGGTGGCGCAGTGGTTTGGCGCCTGCCTTTGGCCCAGGGCGTGATCCTGAAGACCCGGGATTGAATCCCACATCGGGCTCCTGGTGCATGGAGCCTGCTTCTCCCTCTGCCTATGTCTCTGCCTCTCTCTCTCTCACTGTGTGCCTATCATAAATAAATAAAATAAATTTAAAAAAAAAAAAAAA	N	.	PASS	PRECISE;SVMETHOD=Snifflesv1.0.12;CHR2=chr10;END=54162987;STD_quant_start=3.668044;STD_quant_stop=2.790677;Kurtosis_quant_start=15.872071;Kurtosis_quant_stop=-1.649504;SVTYPE=DEL;SUPTYPE=AL;SVLEN=-210;STRANDS=+-;STRANDS2=29,38,29,38;RE=67;REF_strand=37,49;Strandbias_pval=1;AF=0.437908	GT:DR:DV	0/1:86:67
chr10	54173536	39225	ACAAAGAGAATCAACCCACCGTTCAATACTGAGAAGGGATTTGGGCACACGGGGCCTCCGGGAGTCGCTGTGTGGGACCAGCCTGGCACACCTCCTCTGGGCATTAGGTCTACGTTGAGATCCATTTTGGTGGTTGGTTTTTAACCCAAACTCAGTGCATTTTTAAAATCGTTACAAATACAAGAAAAGGAGAACACTTGAACACACAGAAGGGAGATATGTGCCTAGTGTAGGTTCTGCAGTGGCGGCCAGAGTCCAGTCCACCAGTGGGCCATTTCCCGTCGGGAACGTGAGACAGGGCAGAACCAGCCACGGTCCATTCTGCATGGTCACAATAGGGTCCCTGTGATCGCTCTTGTCTCGGGTCATCCTGTATCCCCTAGCATTTGTGCTTGTACTTGTGCTTATACGGCCACCCAGGAGATGGGCTGGGGGCTGCATCACTGCTCACGGACCCCTTGGAGGGACCCCGGCCTCCCTGGGGGCAGTGTGGGCACTCTGGCTTCCTCTGGGCTGCCTGGGGTCTCACCAGCAGGAGTGCGGGCGGGCAGGCCAGTCATCCCAGCACCTCAGCCCCGAGCCCCGGGAGCCCTGGTCTACATGTGCTTTCACTCCCTCAGCCTGCAAGGGTCAGATTTGCCATCAAAACAACGACCTCTACTGTTTTCTTTTGTATTTTGATAAACACTGAAGAAGCTGGAGCTGTTCAACTTTATCTTGGGGAAGTTCTCAGAACTGGTTTATTTGGTGTCGTGGAACCTCTTACTGCTTTCAATACACGATTAGANNNNNNNNNNTCGCGCCCTGGGCCAAAGGCAGGCGCCAAACCGCTGCGCCACCCAGGGATCCC	N	.	FAIL_NOTPRECISE	IMPRECISE;SVMETHOD=Snifflesv1.0.12;CHR2=chr10;END=54174405;STD_quant_start=46.160349;STD_quant_stop=0.384900;Kurtosis_quant_start=-1.903504;Kurtosis_quant_stop=2.083341;SVTYPE=DEL;SUPTYPE=AL,SR;SVLEN=-869;STRANDS=+-;STRANDS2=29,25,29,25;RE=54;REF_strand=33,31;Strandbias_pval=0.854705;AF=0.457627	GT:DR:DV	0/1:64:54
chr10	54174274	39226	GGGGAAGTTCTCAGAACTGGTTTATTTGGTGTCGTGGAACCTCTTACTGCTTTCAATACACGATTAGANNNNNNNNNNTCGCGCCCTGGGCCAAAGGCAGGCGCCAAACCGCTGCGCCACC	N	.	FAIL_NOTPRECISE	IMPRECISE;SVMETHOD=Snifflesv1.0.12;CHR2=chr10;END=54174405;STD_quant_start=14.425672;STD_quant_stop=0.447214;Kurtosis_quant_start=6.094884;Kurtosis_quant_stop=3.226930;SVTYPE=DEL;SUPTYPE=AL;SVLEN=-131;STRANDS=+-;STRANDS2=12,5,12,5;RE=17;REF_strand=31,31;Strandbias_pval=0.172756;AF=0.21519	GT:DR:DV	0/0:62:17
chr10	54174342	39227	N	ATCAACTGTTTTGTATACTTGTGTCATTTTCTGTCGACAACAACACGTAATTTAGATCTACTAGGAATAAAATCTGCTTACTATAAAGGAAAATAATAGTTTTTAATCATTAAACGTGATATGGTAGCTAAAGCACAATTTCTCTTCAATACTAACTCTGATTATTTTTATTTTAATTTTTTTATTTATTATGATAGTCACGAACAGAGAAGATAAGAGAGAGAGATCGGAGACAACATGCAGGGATCAGCAGGGCGCCTGCACCAGGAGCCCGACTTTGATTCGATCCAAGTCCCTG	.	FAIL_GAP	PRECISE;SVMETHOD=Snifflesv1.0.12;CHR2=chr10;END=54174341;STD_quant_start=0.632456;STD_quant_stop=6.488451;Kurtosis_quant_start=3.422179;Kurtosis_quant_stop=2.015510;SVTYPE=INS;SUPTYPE=AL;SVLEN=297;STRANDS=+-;STRANDS2=8,10,8,10;RE=18;REF_strand=30,30;Strandbias_pval=0.790307;AF=0.230769	GT:DR:DV	0/0:60:18
chr10	54191892	39228	N	AGAGACTGAGGAAGGGGGCAAGACCCGGTGGCCAGCGGTTTAGCGCTGCCCTGCACCTGGGTGGGATCCTGGTGACCCGGAGTAGATCCCACAATCGGGCTTCCTGCATGGGAGCCTGCGTATCACCTCTGCCTGTGTCTCTGCCATCGCTCTTCGCTCTCTCTGAATGAATAAATAAAATAATCTTTAAAAAAAAAAAAAAAAAAAAAA	.	PASS	PRECISE;SVMETHOD=Snifflesv1.0.12;CHR2=chr10;END=54191901;STD_quant_start=0.874475;STD_quant_stop=5.525343;Kurtosis_quant_start=10.151396;Kurtosis_quant_stop=12.100659;SVTYPE=INS;SUPTYPE=AL;SVLEN=206;STRANDS=+-;STRANDS2=17,18,17,18;RE=35;REF_strand=54,64;Strandbias_pval=0.847752;AF=0.228758	GT:DR:DV	0/0:118:35
chr10	54195406	39229	N	TTGGGGCCAAGATGTCTTTTGTTTACAAAAGTGTTTTTTTGAATAGGTTATGATGCATGATAGGAGAGACAGGAAGAGAGAGCGGTCAGAGACCGGCAGAGGGAGAGGCAGGCTCCATGCAGGAGCCCGATTGGGTACTGTCTATTCGCGGGTCATCCAGGAATGGTCCCGGGCCAAAAGGCAGGCACCAAACCAACTGCGCCACCAGGGATACCC	.	PASS	PRECISE;SVMETHOD=Snifflesv1.0.12;CHR2=chr10;END=54195409;STD_quant_start=4.064949;STD_quant_stop=3.199702;Kurtosis_quant_start=15.897459;Kurtosis_quant_stop=10.724181;SVTYPE=INS;SUPTYPE=AL;SVLEN=216;STRANDS=+-;STRANDS2=22,21,22,21;RE=43;REF_strand=60,47;Strandbias_pval=0.59219;AF=0.286667	GT:DR:DV	0/0:107:43
chr10	54203254	39230	N	CGAGCACAGATAATTTTGTGTGTTTTTTTTTTTTTTTTTTTGTTTTTGTTTTATTTTTTTTGTTTTTTTTTTTGTTTTTATTTTTTTTTTTTAAGATTTTTATTTATTTATTCATGATAGTCACACAGAGAGAGCAGAGAGGCAGAAGACGACAGGCAGAGGGAGAAGCAGCTCCATGCAACCGGGGCCCGACGTGGATCGATCCGGGTCTCCAGGATCGGGCCCCGGGCCAGAAAAAGGCAAAGGCGCCAAACCGCGGCGCACACCGAACAGGGATCC	.	PASS	PRECISE;SVMETHOD=Snifflesv1.0.12;CHR2=chr10;END=54203259;STD_quant_start=2.025697;STD_quant_stop=5.558467;Kurtosis_quant_start=7.527915;Kurtosis_quant_stop=19.401511;SVTYPE=INS;SUPTYPE=AL,SR;SVLEN=226;STRANDS=+-;STRANDS2=33,26,33,26;RE=59;REF_strand=56,56;Strandbias_pval=0.520735;AF=0.345029	GT:DR:DV	0/1:112:59
chr10	54246306	39231	N	ATTTTTTTTTTTTTAATTTTTATTTATTTTATGATAGTCAAACAAGAGAGAGAACGAGAGATGCCGAGGACACAGGCAGAGGCGCAAGACAGAGGCTCCAATCCACGGGTTCCAGACGTGGGATTCGGATCCGGGTCTCCAGGATCGCGCACTGGGTCCAAAGGCAGGCGCCAAACCACTGCGCCACCCAGGTCC	.	PASS	PRECISE;SVMETHOD=Snifflesv1.0.12;CHR2=chr10;END=54246308;STD_quant_start=0.267261;STD_quant_stop=3.654743;Kurtosis_quant_start=10.777928;Kurtosis_quant_stop=2.889354;SVTYPE=INS;SUPTYPE=AL;SVLEN=195;STRANDS=+-;STRANDS2=11,18,11,18;RE=29;REF_strand=54,62;Strandbias_pval=0.531713;AF=0.2	GT:DR:DV	0/0:116:29
chr10	54247950	39232	AAAGAGCACCAACTCTGGGAAACGAACTAGGGGTGGTAGAAGGGGAGGAGGGCGGGGGGTGGGAGTGAATGGGTGACGGGCACTGGGTGTTATTCTGTATGTTAGTAAATTGAACACCAATAAAAAAAAATGTTAT	N	.	PASS	PRECISE;SVMETHOD=Snifflesv1.0.12;CHR2=chr10;END=54248086;STD_quant_start=1.378405;STD_quant_stop=1.581139;Kurtosis_quant_start=-1.273577;Kurtosis_quant_stop=0.951162;SVTYPE=DEL;SUPTYPE=AL;SVLEN=-136;STRANDS=+-;STRANDS2=7,13,7,13;RE=20;REF_strand=53,58;Strandbias_pval=0.337037;AF=0.152672	GT:DR:DV	0/0:111:20
chr10	54266831	39233	N	GCATAAGACGTATTTTTTTTTTAATTTTTATTTATTTCTGATAGTTCACAGCGAGAGAAAGAGAGGCCAGCGACACAGGTCAGAGAAGACGCAGGCTCCATGCACGGGAGCCCGACGTGGGAATCGAGATCCTGGGTCTCCAGGATCGCGCCCTAGGCCAACGGCAGGCGCCAAACCGCGTGCCACCAGGGATCCC	.	PASS	PRECISE;SVMETHOD=Snifflesv1.0.12;CHR2=chr10;END=54266841;STD_quant_start=5.369668;STD_quant_stop=4.932883;Kurtosis_quant_start=8.572287;Kurtosis_quant_stop=4.691806;SVTYPE=INS;SUPTYPE=AL;SVLEN=196;STRANDS=+-;STRANDS2=12,12,12,12;RE=24;REF_strand=38,36;Strandbias_pval=1;AF=0.244898	GT:DR:DV	0/0:74:24
chr10	54279517	39234	N	GGAAAAGGGCTTTGGGAGATCCCTGGGGGCGAGCGGTTTGGCGCCTCCGTTGCCCAAGGGCGAGGTCCTGGAGACCCGGGATCGAATCCCACGTTCGGGTCCGCCGGTGCTGAGCCTGCTTCTTCCGTCTGCCTGTGTCTCTGCCTCTCTACCTCTCTATGTGTGACGAATCATAAATAAATAAAATTAAAAAAAAAAAAAAAAAAAAGAAATTTCAAAAAAAAAAAAAAAAAAAAAAAAAAACAAAAAAAAAAAA	.	PASS	PRECISE;SVMETHOD=Snifflesv1.0.12;CHR2=chr10;END=54279523;STD_quant_start=3.530090;STD_quant_stop=6.257303;Kurtosis_quant_start=9.864211;Kurtosis_quant_stop=9.314523;SVTYPE=INS;SUPTYPE=AL;SVLEN=259;STRANDS=+-;STRANDS2=21,5,21,5;RE=26;REF_strand=38,15;Strandbias_pval=0.425332;AF=0.329114	GT:DR:DV	0/1:53:26
chr10	54288682	39235	ACACGCCCCCGCTCCTTTTTTTTGGGGGGGGGGGAATAACTTGAGATGAATAGATATTAACTCTTCTTGAAATGTTTGGTAGAATTCACTTGTGAAAACATCTGGTCCTGGACTTTTGTTTGTTGAGTGTTTTTGATTACTAATTCAATTTTATTACTAGTAATCAGTTTTTTTGTAATATCTTTTCCTGGTTTTGTTTTTTTGTAATATCTTTTCCTGGTTTTGTTAACAGGATAATGTTGCTCTCACCCAGAAAT	N	.	PASS	PRECISE;SVMETHOD=Snifflesv1.0.12;CHR2=chr10;END=54288940;STD_quant_start=3.582364;STD_quant_stop=2.449490;Kurtosis_quant_start=-1.568707;Kurtosis_quant_stop=-1.517039;SVTYPE=DEL;SUPTYPE=AL;SVLEN=-258;STRANDS=+-;STRANDS2=39,33,39,33;RE=72;REF_strand=47,43;Strandbias_pval=0.874516;AF=0.444444	GT:DR:DV	0/1:90:72
chr10	54334808	39236	N	AATCAACTCATTTTTTTTTTTAACTGTTATTTATTTATGATAGTCACACAGGGAAGAGAGAGAGAGGCGAGACATAGGCGAGGGAGAAGCAGCTCCGTCAAACCCGGAGCCTGACGTGGGATTCATCCTGGTCTCCAGGAATCACACGCCTGGGCCAAAGGCAGGCGCCAAAACCGCTGCGCCCCCAGGGGATCCC	.	PASS	PRECISE;SVMETHOD=Snifflesv1.0.12;CHR2=chr10;END=54334815;STD_quant_start=1.566699;STD_quant_stop=7.064637;Kurtosis_quant_start=1.951999;Kurtosis_quant_stop=2.034452;SVTYPE=INS;SUPTYPE=AL;SVLEN=201;STRANDS=+-;STRANDS2=12,10,12,10;RE=22;REF_strand=62,49;Strandbias_pval=1;AF=0.165414	GT:DR:DV	0/0:111:22
chr10	54345394	39237	TAAATAGAAAAAAAAAAAAACATAAAAAAAAAAAACGT	N	.	PASS	PRECISE;SVMETHOD=Snifflesv1.0.12;CHR2=chr10;END=54345429;STD_quant_start=1.228904;STD_quant_stop=1.484615;Kurtosis_quant_start=-1.811796;Kurtosis_quant_stop=-1.718717;SVTYPE=DEL;SUPTYPE=AL;SVLEN=-35;STRANDS=+-;STRANDS2=57,41,57,41;RE=98;REF_strand=68,53;Strandbias_pval=0.78529;AF=0.447489	GT:DR:DV	0/1:121:98
chr10	54385438	39238	CTTAATTTCCATCTTTAATGGGAAAGAATAATCTTTTATGAAGTTTTGCAGAAATTTCTTAGGTTCTGCAAAAATGA	N	.	PASS	PRECISE;SVMETHOD=Snifflesv1.0.12;CHR2=chr10;END=54385515;STD_quant_start=0.000000;STD_quant_stop=0.000000;Kurtosis_quant_start=1.068632;Kurtosis_quant_stop=-0.668628;SVTYPE=DEL;SUPTYPE=AL;SVLEN=-77;STRANDS=+-;STRANDS2=6,9,6,9;RE=15;REF_strand=43,44;Strandbias_pval=0.582451;AF=0.147059	GT:DR:DV	0/0:87:15
chr10	54414328	39239	N	GACAAACATATGGAGGCTAAAATAGACGATGTAAACACCAGATACATCAGAACCAAGGAATCAGAGGGAGGAAATTTTTAAAAATACATAGATACAAAGAAGATTGAAAAATCTAAGGCTTTCAATAGATTAAGAAATGGAAACTATAACCAAGCAATCTTATTCCAACCACAGTGTATTAGAGTAGAAATCAATTACAAGAAAATCCAGAAGAAAACG	.	FAIL_NOTPRECISE	IMPRECISE;SVMETHOD=Snifflesv1.0.12;CHR2=chr10;END=54414342;STD_quant_start=37.033413;STD_quant_stop=31.909411;Kurtosis_quant_start=11.829547;Kurtosis_quant_stop=-2.155206;SVTYPE=INS;SUPTYPE=AL;SVLEN=213;STRANDS=+-;STRANDS2=39,38,39,38;RE=77;REF_strand=53,53;Strandbias_pval=1;AF=0.420765	GT:DR:DV	0/1:106:77
chr10	54462901	39240	TTTTTTTCTCAAAAAAAAAATAAATAAATAAATAATAAAA	N	.	PASS	PRECISE;SVMETHOD=Snifflesv1.0.12;CHR2=chr10;END=54462942;STD_quant_start=2.059715;STD_quant_stop=1.938447;Kurtosis_quant_start=-1.733933;Kurtosis_quant_stop=-1.759729;SVTYPE=DEL;SUPTYPE=AL;SVLEN=-41;STRANDS=+-;STRANDS2=35,31,35,31;RE=66;REF_strand=50,50;Strandbias_pval=0.752233;AF=0.39759	GT:DR:DV	0/1:100:66
chr10	54521702	39241	N	TTTAGCATTAGAATAAAGATTTTCTGAGGACAAAATAATAGATATGATTATATCATTAAC	.	PASS	PRECISE;SVMETHOD=Snifflesv1.0.12;CHR2=chr10;END=54521703;STD_quant_start=1.425219;STD_quant_stop=4.670385;Kurtosis_quant_start=4.112342;Kurtosis_quant_stop=2.115908;SVTYPE=INS;SUPTYPE=AL;SVLEN=60;STRANDS=+-;STRANDS2=27,38,27,38;RE=65;REF_strand=34,45;Strandbias_pval=0.867221;AF=0.451389	GT:DR:DV	0/1:79:65
chr10	54551258	39242	N	TGATTTTGCCTTTTAATTTTTTTTTTTTTTTTTAGGATTTTGTTTTTTAATTTTTATTTATTATGATTAGGCAACGTGGCTGAGAAGGGAGAGAGAGAGGACAGAGACATAGGCAGGGGCTGACGAGGCCCTCCATGCCCACCGGGGAGCCCGACGTGTGGATTTCCCCTGATCCCGGGTCTCCAGATCGCCGCCCTGCCGGCCAAGGCCGGCGCCAACCCCTTGCACCACCACGGTGATCC	.	PASS	PRECISE;SVMETHOD=Snifflesv1.0.12;CHR2=chr10;END=54551264;STD_quant_start=2.289406;STD_quant_stop=4.382567;Kurtosis_quant_start=11.479737;Kurtosis_quant_stop=10.859001;SVTYPE=INS;SUPTYPE=AL;SVLEN=236;STRANDS=+-;STRANDS2=26,32,26,32;RE=58;REF_strand=37,36;Strandbias_pval=0.597905;AF=0.442748	GT:DR:DV	0/1:73:58
chr10	54554466	39243	N	CAGCCAAAAAATAAGAAAAAAAAATACCAAG	.	PASS	PRECISE;SVMETHOD=Snifflesv1.0.12;CHR2=chr10;END=54554471;STD_quant_start=5.347897;STD_quant_stop=8.124038;Kurtosis_quant_start=1.498153;Kurtosis_quant_stop=0.957025;SVTYPE=INS;SUPTYPE=AL;SVLEN=31;STRANDS=+-;STRANDS2=8,7,8,7;RE=15;REF_strand=42,32;Strandbias_pval=1;AF=0.168539	GT:DR:DV	0/0:74:15
chr10	54576154	39244	N	<DEL>	.	PASS	PRECISE;SVMETHOD=Snifflesv1.0.12;CHR2=chr10;END=54581539;STD_quant_start=0.392232;STD_quant_stop=0.733799;Kurtosis_quant_start=1.530556;Kurtosis_quant_stop=9.372253;SVTYPE=DEL;SUPTYPE=SR;SVLEN=-5385;STRANDS=+-;STRANDS2=15,12,15,12;RE=27;REF_strand=27,11;Strandbias_pval=0.292511;AF=0.415385	GT:DR:DV	0/1:38:27
chr10	54576550	39245	AAGGAAAACCTCACCTCAAAAGAAAGAATCAGAAACAGTCCTCTCTCCCACAGAGTTACAAAATCTGGATTACAATTCAATGTCAGAAAGCCAATTCAGAAGCACTATTATACAGCTACTGGTGGCTCTAGAAAAGAGTATAAAGGACTCAAGAGACTTCATGACTGCAGAATTTAGAGCTAATCAGGCAGAAATTAAAAATCAATTGAATGAGATGCAATCCAAACTAGAAGTCCTAACGACGAGGGTTAACGAGGTGGAAGAACGAGTGAGTGACCTAGAAGACAAGTTGATAGCAAAGAGGGAAACTGAGGAAAAAAGAGACAATTAAAAGACCATGAAGATAGATTAAGGGAAATAAACGACAGCCTGAGGAAGAAAAACCTACGTTTAATTGGGGTTCCCGAGGGCGCCGAAAGGGACAGAGGGCCAGAATATGTATTTGAACAAATTCTAGCTGAAAACTTTCCTAATCTGGGAAGGGAAACAGGCATTCAGATCCAGGAAATAGAGAGATCCCCCCCTAAAATCAATAAAAACCGTTCAACACCTCGACATTTAATTGTGAAGCTTGCAAATTCCAAAGATAAAGAGAAGATCCTTAAAGCAGCAAGAGACAAGAAATCCCTGACTTTTATGGGGAGGAGTATTAGGGTAACAGCAGACCT	N	.	FAIL_NOTPRECISE	IMPRECISE;SVMETHOD=Snifflesv1.0.12;CHR2=chr10;END=54576995;STD_quant_start=36.178723;STD_quant_stop=223.496532;Kurtosis_quant_start=-1.363358;Kurtosis_quant_stop=-2.114389;SVTYPE=DEL;SUPTYPE=AL;SVLEN=-445;STRANDS=+-;STRANDS2=12,7,12,7;RE=19;REF_strand=20,7;Strandbias_pval=0.5217;AF=0.413043	GT:DR:DV	0/1:27:19
chr10	54577988	39246	GAAACGAGAGCTTTAAATGATACACTGGACCAGATGGATTTCACAGATATCTACAGAACTTTACATCCAAACTCAACTGAATACACATTCTTCTCAAGCGCACATGGAACTTTCTCCAGAATAGACCACATATTGGGTCACAAATCGGGTCTGAACCGATACCAAAAGATTGGGATTGTCCCCTGCATATTCTCGGACCATAATGCCTTGAAATTAGAACTAAATCACAACAAGAAGTTTGGAAGGACCTCAAACACATAGAGGTTAAGGACCATCCTGCTAAAAGATAAAAGGGTCAACCAGGAAATTAAGGAAGAATTAAAAAGATTCATGGAAACTAATGAGAATGAAGATACAACCGTTCAAAATCTTTGGGATGCAGCAAAAGCAGTCCTAAGGGGGAAATACATCGCAATACAAGCATCCATTCAAAAACTGGAAAGAACTCAAATACAAAAGCTAACCTTACACATAAAGGAGCTAGAGAAAAAACAGCAAATAGATCCTACACCCAAGAGAAGAAGGGAGTTAATAAAGATTCGAGCAGAACTCAACGAAATCGAGACCAGAAGAACTGTGGAACAGATCAACAGAACCAGGAGTTGGTTCTTTGAAAGAATTAATAAGATAGATAAACCATTAGCCAGCCTTATTAAAAAGAAGAGAGAGAAGACTCAAATTAATAAAATCATGAATGAGAAAGGAGAGATCACTACCAACACCAAGGAAATACAAACGATTTTAAAAACATATTATGAACAGCTATACGCCAATAAATTAGGCAATCTAGAAGAAATGGACGCATTCCTGGAAAGCCACAAACTACCAAAACTGGAACAGGAAGAAATAGAAAACCTGAACAGGCCAATAACCAGGGAGGAAATTGAAGCAGTCATCAAAAACCTCCCAAGACACAAGAGTCCAGGGCCAGATGGCTTCCCAGGAGAATTTTATCAAACGTTTAAAGAAGAAATCATACCTATTCTCCTAAAGCTGTTTGGAAAGATAGAAAGAGATGGAGTACTTCCAAATTCGTTCTATGAAGCCAGCATCACCTTAATTCCAAAGCCAGACAAAGACCCCGCCAAAAAGGAGAATTACAGACCAATAT	N	.	FAIL_NOTPRECISE	IMPRECISE;SVMETHOD=Snifflesv1.0.12;CHR2=chr10;END=54579080;STD_quant_start=84.666995;STD_quant_stop=40.324930;Kurtosis_quant_start=-1.783685;Kurtosis_quant_stop=-0.734476;SVTYPE=DEL;SUPTYPE=AL;SVLEN=-1092;STRANDS=+-;STRANDS2=15,5,15,5;RE=20;REF_strand=24,10;Strandbias_pval=1;AF=0.37037	GT:DR:DV	0/1:34:20
chr10	54579272	39247	AGAAGTCAGTGGCATTTCTATACACTAACAATGAGACTGAAGAAAGAGAAATTAAGGAGTCAATCCCATTTACAATTGCACCCAAAAGCATAAGATACCTAGGAATAAACCTCACCAAAGATGTAAAGGATCTATACCCTCAAAACTATAGAACACTT	N	.	FAIL_NOTPRECISE	IMPRECISE;SVMETHOD=Snifflesv1.0.12;CHR2=chr10;END=54579962;STD_quant_start=144.258449;STD_quant_stop=257.324503;Kurtosis_quant_start=-0.314350;Kurtosis_quant_stop=-1.787949;SVTYPE=DEL;SUPTYPE=AL;SVLEN=-690;STRANDS=+-;STRANDS2=9,5,9,5;RE=14;REF_strand=26,13;Strandbias_pval=1;AF=0.264151	GT:DR:DV	0/0:39:14
chr10	54580425	39248	ATATCAGTGGAACAGAATAGAGAATCCAGAAGTGGACCCTGAACTTTATGGGCAACTAATATTCGATAAAGGAGGAAAGACTATCCATTGGAAGAAAGACAGTCTCTTCAATAAATGGTGCTGGGAAAATTGGACATCCACATGCAGAAGAATGAAACTAGACCACTCTCTTTCACCATACACAAAGATAAACTCAAAATGGATGAAAGATCTAAATGTGAGACAAGATTCCATCAAAATCCTAGAGAAGAACACAGGCAACACCCTTTTTGAACTCGGCCATAGTAACTTCTTGCAAGATACATCCACGAAGGCAAAAGAAACAAAAGCAAAAATGAACTATTGGGACTTCATCAAGATAAGAAGCTTTTGCACAGCAAAGGATACAGTCAACAAAATTCAAAGACAACCTACAGAATGGGAGAAGATATTTGCAAATGACATATCAGACAAAGGGCTAGTTTCCAAGATCTATAAAGAACTTATTAAACTCAACACCAAAGAAACAAACAATCCAATCATGAAATGCGCAAAAGACATGAACAGAAATCTCACAGAGGAAGACATAGACATGGCCAACATGCATATGAGAAAATGCTCTTCATCACTTGCCATCAGGGAAATACAAATCAAAACCACAATGAGATACCACCTCACACCAGTGAGAATGGGGAAAATTAACAAGGCAGGAAACAACAAATGTTGGAGAGGATGCGGAGAAAAGGGAACCCTCTTACACTGTTGGTGGGAATGTGAACTGGTGCAGCCACTCTGGAAAACTGTGTGGAGGTTCCTCAAACAGTTAAAAATATACCTGCCCTACGACCCAGCAATTGCACTGTTGGGGATTTACCCCAAAGATACAAATGCAATGAAACGCCGGGACACCTGCACCCCGATGTTTCTAGCAGCAATGGCCACGATAGCCAAACTGTGGAAGGAGCCTCGGTGTCCAACGAAAGATGAATGGATAAAGAAGATGTGGTTTATGTATACAATGGAATATTACTCAGCTATTAGAAATGACAAATACCCACCGTTTGCTTCAACGTGGATGGAACTGGAGGGTATTATGCTGAGTGAAGTAAGTCAGTCAGAGAAGGACAAGCATTATATGTTCTCATTCATTTGGGGAATATAAATAATAGTGAAAGGGAAAATAAGGGAAGGGAGAAGAAATGTGTGGGAAATATCAGAAAGGGAGACAGAACGTAAAGACTGCTAACTCTGGGAAACGAACTAGGGGTGGTAGAAGGGGAGGAGGGCGGGGGGTGGGAGTGAATGGTGACGGGCACTGGGTGTTATTCTGTATGTTAGTAAATTGAACCCCAATAAAAAAAAAAAAATAAAGAAAAAAAAATAAAGAAAAAAAAAAAAAA	N	.	FAIL_NOTPRECISE	IMPRECISE;SVMETHOD=Snifflesv1.0.12;CHR2=chr10;END=54581538;STD_quant_start=355.182911;STD_quant_stop=0.894427;Kurtosis_quant_start=-1.189538;Kurtosis_quant_stop=1.972074;SVTYPE=DEL;SUPTYPE=AL;SVLEN=-1113;STRANDS=+-;STRANDS2=8,5,8,5;RE=13;REF_strand=29,13;Strandbias_pval=0.737679;AF=0.236364	GT:DR:DV	0/0:42:13
chr10	54592713	39249	N	CCTCTGACTAAAAAAAGGAACAAAAAATGGCCCCCTGTGATTGTTTTTTTTTGGGTGTGTGGTGGTTTTTTTGTGTTGTTGGTTTGTTTTTGTTTATAAAAAATTGAGGTCTCGAATTTGCAAGGAATAAAATAAGCATACATTTAATATGTAATATTTATCATGAAAAATTCTGGAACAAAGGTAAGAGGGAGAAAAAACAGTTTTTTTCATATACAGGATCAGAATCAGTATGCAGGCCCTATGTGGATGCAGTCATTGTTAAACGTCTGCCCGTTGACTCAGGTCAGGATCCCAGGGGTCTGGGATTAAGCTCTCGTGTCGGGGCTTTTCCAACTCATCAGGGGTCTGCCTTTCTCCGCGCCTGGCCCTCCCCCGATCAGTTCCCGCTCTTTCTCTCTCTTCCCCTCTCGCATCCAAATAAATAAATTGAATTCTTAAACCACAAAAACACAAGGAAAGAAAAAAGAAACAGGAGGGCAGTGACTTCCCATAGCAAGCGTGGGTAGAAGGCTAAAGAAATACAGGAAACATGCCTTTAAATAATGAGAAAAAAAAGGTTTTTCTGATCGAAAAAATGCTATACCCACACCCACATCTGTCAGAATGGGTAAAATTAGAAAAAAAAAATAAGATACAAGTGTCGCAAGATTGTGAGAAAAGAAAACCCTTTGTGTACTGTTGGTGGAATGCAATTAGGGGCAATGCAAGCTGTGGAAGACAGTAGGGAAGTTCCTCAAAAATTTAAAAGCGGAACTTACCCTTATGGATATACAGTAAATTCCACATCCTGTTATTGAGCCAAGAAGACAAAAAAAAAAAAAAAAAAAGAACACCAAAACAAAAAACCTTTATGCAAAGGATTATGGCATCCCGTGTTTAGTACGCATTAGTTTAAATAGCCAACCTAAGAAGCGCCAAGTATAATCAAAAGCTGAACAGATAAGAGGATTTATATATATGTTATGAAATAGAATATTAACTCAGCCAAGGAAAAGAATGAAATCTTGCCAGTTGCCAATAAAACATGGATGGATCTAGAGAGTAATAATGCAAGTGAATAAAGTCAGAGAAAACAAATATCATATGATTTTCATCATGCAGGGAATTTAAGAAACAAAATAAATGAACAAGGAAAAAAGACAAACCATAAACAGTCTCTTAACTATAGAGAACAAACAGAGCTTAGCAAGGGGGAGTTTTGGTTGGTTGGGGGTCTGTGTAAAATAGATTGAAGGAGATTAAAGTCCCACCTTATGATGAGGCACTAGTAAGGTATAGAATTATCAAATAACTGTGTTGTATAACCGGAAAAATAAAAACAACCCTGTATGTAATTATGTAATATGATATTGCAATTAAATCAATTAATTATGATTAAATTAAAATAAGCAAAATAAAATTTCTATAACCCGACAAATTGTCGCAACCGAATGTTGGGGTAGAACAAAAGAACAATGATAGAATATCAACAGTTCAAAAATTTGTTTTAATTCCGGGGCATAACTTTTCTGCATGGGAAAACTACCAGAATAATGTGCTTTCCACCAAATGAACAAGCCAAAACAAGGGAATCAGTAATAAACATATCAAAGGGAAAAGAAATCCGAGAATAAGAGAAATAAAGAAGAATTCCAGGATAATGGTGAAGGAGATCAAGAGGTCGGCGGTGCATTGTATCACTAAAGTTCAGGCAGTACAGATCAGTGTAAACCCAAAAGTTTCAGGAGAGATTCGCTTCAAGAAATAAAACTGAATAGAGCTAACGTGTTTTAAGTAATTGAGAAAAGCCTAATGGAAAAATGAGGAAGGTGTGGGGATTGAACATGAGCAACGCATAGAAAAATAAGCAAGAATATGAAGAAAAAGACAATTATTATGAAATTTTAAGAAAAGAGGGATCCATGGTGGCTCAGCGGTGTGCGCATGCCCTTGGCCGAGGGGGCGTCGATCCGGGAGACCGCAGGATCAAA	.	FAIL_NOTPRECISE	IMPRECISE;SVMETHOD=Snifflesv1.0.12;CHR2=chr10;END=54592737;STD_quant_start=0.000000;STD_quant_stop=21.606623;Kurtosis_quant_start=10.418906;Kurtosis_quant_stop=3.037235;SVTYPE=INS;SUPTYPE=AL,SR;SVLEN=1826;STRANDS=+-;STRANDS2=22,31,22,31;RE=53;REF_strand=38,46;Strandbias_pval=0.725342;AF=0.386861	GT:DR:DV	0/1:84:53
chr10	54630898	39250	N	AAGGGGGAGGGAGGTGGGGGGAAAAAGAAAACGAAACGATAAAGAAAGAAGGAAAGAAAAAGAAAAGTAC	.	FAIL_NOTPRECISE	IMPRECISE;SVMETHOD=Snifflesv1.0.12;CHR2=chr10;END=54630907;STD_quant_start=11.802542;STD_quant_stop=17.352233;Kurtosis_quant_start=-0.721949;Kurtosis_quant_stop=-1.167049;SVTYPE=INS;SUPTYPE=AL;SVLEN=47;STRANDS=+-;STRANDS2=4,16,4,16;RE=20;REF_strand=44,42;Strandbias_pval=0.0131843;AF=0.188679	GT:DR:DV	0/0:86:20
chr10	54644669	39251	N	TTAAAGAAAGTAAAAAAACGAAAAGAAAAATAAAATAAATAAAACAATTAC	.	PASS	PRECISE;SVMETHOD=Snifflesv1.0.12;CHR2=chr10;END=54644672;STD_quant_start=2.213594;STD_quant_stop=5.147815;Kurtosis_quant_start=2.317672;Kurtosis_quant_stop=6.870574;SVTYPE=INS;SUPTYPE=AL;SVLEN=42;STRANDS=+-;STRANDS2=10,10,10,10;RE=20;REF_strand=39,37;Strandbias_pval=1;AF=0.208333	GT:DR:DV	0/0:76:20
chr10	54754777	39252	N	CGAAACACCCAACACAAATTACTAATAATCGAAATGATCAGAGGGGAAACACAACAACACTACTTGATGCTTCAACACTAAGCCGGATTCTTCAAACTGACTAATCAGATCTTTGCCATTAGCACAGGAAAAAATAACCCTGCCACACGATTTGCTGTTAAACTGGACACAC	.	PASS	PRECISE;SVMETHOD=Snifflesv1.0.12;CHR2=chr10;END=54754777;STD_quant_start=0.218218;STD_quant_stop=2.845213;Kurtosis_quant_start=9.902443;Kurtosis_quant_stop=7.872721;SVTYPE=INS;SUPTYPE=AL;SVLEN=163;STRANDS=+-;STRANDS2=45,39,45,39;RE=84;REF_strand=52,46;Strandbias_pval=1;AF=0.461538	GT:DR:DV	0/1:98:84
chr10	54820923	39253	N	CAGTTTCCTTTTCTTTTTTTTTTTTTTTTTTTTTTTAAATTTTTATTTCTTAGATGATAGTCACAGAGAGAGAGAGAGAGCGAGGATGGCCAGGAGCTCACATGGCAGACGGGAGAAGCAGGCTCCCTGCCCCGGCGCCCCGACGTGGGATTCGATTCACGCGGTCTCCAGGATCCGCGCCCTGGGCCCACAGGTCATGGTGCTTAAAACCGCCAGCGCCACCCAATTGGGATCCC	.	PASS	PRECISE;SVMETHOD=Snifflesv1.0.12;CHR2=chr10;END=54820929;STD_quant_start=1.586984;STD_quant_stop=4.706182;Kurtosis_quant_start=10.962709;Kurtosis_quant_stop=11.876095;SVTYPE=INS;SUPTYPE=AL;SVLEN=229;STRANDS=+-;STRANDS2=23,31,23,31;RE=54;REF_strand=33,41;Strandbias_pval=0.858304;AF=0.421875	GT:DR:DV	0/1:74:54
chr10	54822911	39254	N	CATAACTACAGTGGTACTGGATGTTAGTAAATTGAACACCACTAACAACTAAATTAAAAAATTAACTCAATAAATAA	.	PASS	PRECISE;SVMETHOD=Snifflesv1.0.12;CHR2=chr10;END=54822910;STD_quant_start=1.647509;STD_quant_stop=4.874618;Kurtosis_quant_start=-1.592209;Kurtosis_quant_stop=-1.875868;SVTYPE=INS;SUPTYPE=AL;SVLEN=76;STRANDS=+-;STRANDS2=20,23,20,23;RE=43;REF_strand=34,38;Strandbias_pval=1;AF=0.373913	GT:DR:DV	0/1:72:43
chr10	54826512	39255	N	AGATGCTTCGGATAAAAAAAAATAAAAAAAAAAAAAAAAACC	.	PASS	PRECISE;SVMETHOD=Snifflesv1.0.12;CHR2=chr10;END=54826515;STD_quant_start=1.474420;STD_quant_stop=2.166945;Kurtosis_quant_start=6.465188;Kurtosis_quant_stop=4.966736;SVTYPE=INS;SUPTYPE=AL;SVLEN=42;STRANDS=+-;STRANDS2=22,25,22,25;RE=47;REF_strand=37,39;Strandbias_pval=0.854886;AF=0.382114	GT:DR:DV	0/1:76:47
chr10	54830610	39256	N	ACTACTTATTCTTTTTTTTTTTTTAATTTTTTTTTTAAGTCACTTATTAATTTCTTGATCGTTCACAGCGAGAGAGAGAGAGGCAGAGACAAAGGAGAGGGAAGAACACGAAGCAGCAGCCATATGCACCGTTGGCGCCTGATGTCGGGATTCGTCCGGGTCTCCAGGTCGGCCCCTGGCCAAAGGAGGGGAGGAGCCCAAACCGCTGCGCACCCACCGGGATC	.	PASS	PRECISE;SVMETHOD=Snifflesv1.0.12;CHR2=chr10;END=54830620;STD_quant_start=1.719981;STD_quant_stop=3.696846;Kurtosis_quant_start=16.730311;Kurtosis_quant_stop=8.454432;SVTYPE=INS;SUPTYPE=AL,SR;SVLEN=216;STRANDS=+-;STRANDS2=22,27,22,27;RE=49;REF_strand=44,39;Strandbias_pval=0.471333;AF=0.371212	GT:DR:DV	0/1:83:49
chr10	54838957	39257	N	CGAACGCGAAGAGAAAAACTCCCCTTAAAAAAC	.	PASS	PRECISE;SVMETHOD=Snifflesv1.0.12;CHR2=chr10;END=54838970;STD_quant_start=3.660601;STD_quant_stop=6.640783;Kurtosis_quant_start=-0.293877;Kurtosis_quant_stop=-0.201269;SVTYPE=INS;SUPTYPE=AL;SVLEN=31;STRANDS=+-;STRANDS2=5,15,5,15;RE=20;REF_strand=41,52;Strandbias_pval=0.137667;AF=0.176991	GT:DR:DV	0/0:93:20
chr10	54861840	39258	N	GGGCGGCGGGCGGCGGGCGCGGGGCCGGCCCTGGGGCAAGCCACTGGTGCCGGTAGAGCGCGGGTCGGCCCCCCCTCGCCCGCCCCGGGCCCGACCGCGAAA	.	PASS	PRECISE;SVMETHOD=Snifflesv1.0.12;CHR2=chr10;END=54861850;STD_quant_start=2.074983;STD_quant_stop=2.953341;Kurtosis_quant_start=32.423164;Kurtosis_quant_stop=27.069547;SVTYPE=INS;SUPTYPE=AL;SVLEN=92;STRANDS=+-;STRANDS2=43,29,43,29;RE=72;REF_strand=55,35;Strandbias_pval=0.872847;AF=0.444444	GT:DR:DV	0/1:90:72
chr10	54867948	39259	N	GAGCGTTCCCTGACTCGCCCAAGGTCACGAAGCTTCTGCGCCGGCTTGGTCATGCCCGAGCTCAGCGCCCTTGTCCCCAGCTGGGGCGCGGGATGCGGGGGCCGCTGCGCTCCGCTGCGGGCCTCTTGCGGAGGGGCCCCCGGGAGGGGGCTGGACCCCCAGCCGGGCACCCCCCCCCCGCCGGGGCTGCGGAAGTTCAGGCCCTCCGCCCAGGGGGGCCTAGGCGGGGCGGGGGGGCCCGTTCGGCGAAGCCGCCAGGGGCTGGCGGGGCCGGGGGGCTGCGGTCGGCCCCCCGAGAAGCGCGGCGGTTCCGGCCAGGCGGGGCGGGGCCCCCCCCGCCCCCCCGCCCCCCCCCGCAGGCCGCGCCGGTCTTGGCAGAGGTGCTGCGCCCCGGGCCTCGGAGCAGCAGCAGCGCAGCCGCCCGCCCGCTCCGGCCCTCCCGCGCCCCCGCGGGGCCGCCCCCGCCGCCCGCCCGGCCTCTCACCTGCTCGGCGGCCGCGTCGCCGCCCCCGCCCTCCGGCGTCTCGCGGCCCGGACCCCCCCCGCTCCTGCCCGCCGCCCGGGCATCCTCGCCCCGCCGCCGCCGCCCCGCCGCGCCTCCCGGAGCCGCCGAGCCGGGCCGCCGGGCGCAGGCACCCGCGAGACGCCGCGGGCGCCGCCCCCTGCGCGCCACTCGCCGCCCGCGGTGCCCCCGGAGCCCGGGCCCCGCTGGCGCCGCGGGCCTGGCGGGGGGCGCAGGGCGGGGACCCGTGTGCGGCGGGGCTCCCGCGGCCCTCGCGACCCGGCTCGCAGGCCAAGCGGCTAACAGAATTCGGGCGCATCCGTCTTTACTGTGAATCGCGGAACCACCGCATCTGCCCCTCCTCCGCCCGCCCCAAAAGACCCCGAGGGTCACTGGGGGGGCGGCGGGGGCGGGGGGCGGAAGGGGAGGCGCTGCCAGGCAAACCACGTGCCACTAAAAGGAGGCCCAGCCCGCCGGGCAGGTGCAGGTGCAGGTGCGCCCCAACCGCCGCGGGCAGGGCCGGGCCGGGAGGGCAGGGGAGGGCGCGGGCAGGCCGGCCGGCGGAGGGGAGGGCAGGGGCCGTTGGA	.	FAIL_NOTPRECISE	IMPRECISE;SVMETHOD=Snifflesv1.0.12;CHR2=chr10;END=54867975;STD_quant_start=39.808291;STD_quant_stop=81.494785;Kurtosis_quant_start=3.400487;Kurtosis_quant_stop=-0.097096;SVTYPE=INS;SUPTYPE=AL,SR;SVLEN=2043;STRANDS=+-;STRANDS2=6,12,6,12;RE=18;REF_strand=27,28;Strandbias_pval=0.285177;AF=0.246575	GT:DR:DV	0/0:55:18
chr10	54876469	39260	N	GACTCTGGTGGATCCCTGGGTGTGGCGCAGCGGTTTGGCGCCTGCCTTGGCCCAGGGCACGATCTGGGACCAGGATTCAAATCCCCACATTGGGTCCCTGTGTACGGAGTCTGTTCTTACTTCTGCCCTGTCTTGTTCTCCTGCCTCTCTCTCTTCTACTATCTCGTGCACTATCATAAAAAAAAAAAAAAACAAAAAAAAAAAAAAACATC	.	PASS	PRECISE;SVMETHOD=Snifflesv1.0.12;CHR2=chr10;END=54876478;STD_quant_start=1.968502;STD_quant_stop=5.385165;Kurtosis_quant_start=11.524201;Kurtosis_quant_stop=13.937783;SVTYPE=INS;SUPTYPE=AL;SVLEN=208;STRANDS=+-;STRANDS2=26,23,26,23;RE=49;REF_strand=47,42;Strandbias_pval=1;AF=0.355072	GT:DR:DV	0/1:89:49
chr10	54889616	39261	AAGAGGGATCCCTGGGTGGCGCAGCGGTTTGCCGCCTGCCTTTGGCCCAGGGCGCGATCCTGGAGACCCGGGATCGAATCCCACGTCGGGCTCCCGGTGCATGGAGCCTGCTTCTCCCTCTGCCTCTCTCTCTCTCTCTCTCTGACTATCATAAATAAATAAAAATTAAAAAAAATTAAAAAAAAAAAAGAAATTTAAAAAAAAAAAAAACAAACAAACAAAAAAAAAAAAACAAAGTGTAG	N	.	PASS	PRECISE;SVMETHOD=Snifflesv1.0.12;CHR2=chr10;END=54889857;STD_quant_start=1.976424;STD_quant_stop=2.121320;Kurtosis_quant_start=14.041798;Kurtosis_quant_stop=4.453599;SVTYPE=DEL;SUPTYPE=AL;SVLEN=-241;STRANDS=+-;STRANDS2=30,35,30,35;RE=65;REF_strand=43,45;Strandbias_pval=0.746629;AF=0.424837	GT:DR:DV	0/1:88:65
chr10	54908149	39262	AGAGATAAAATCTTTTTTTTTTTTTTTAANNNNNNNNNN	N	.	PASS	PRECISE;SVMETHOD=Snifflesv1.0.12;CHR2=chr10;END=54908192;STD_quant_start=0.716599;STD_quant_stop=0.434959;Kurtosis_quant_start=0.987833;Kurtosis_quant_stop=4.003219;SVTYPE=DEL;SUPTYPE=AL;SVLEN=-43;STRANDS=+-;STRANDS2=38,37,38,37;RE=75;REF_strand=40,39;Strandbias_pval=1;AF=0.487013	GT:DR:DV	0/1:79:75
chr10	54908887	39263	AAGGGAATAAGACTCCTAAATTAGTTTTCGCCAATTCATTTACATAGATATATAGAGTTTACTAAACACTGAATTATTTTAAGTGCCCTTTGATACTTGTTAGTAAAATAGAATTCACATTTTTCCATACCATTTAACAAATGTTACTTTTAGAAACTTAAACCCGACAAGTTGTCATCCAGGTAATATTTTAACCTCCAGTCAAATCTAAATTAAAAAAAAAGGGTTTAGCTCAAAGCGAAACCCAAGCTAATTAATAAGATAATACAGAAATGTAAGGTCATTGTTTTAAAGGATAATAAAACTTCCTTTCCAATTCTTTTCTAGTATCACAGAGGCCATAAACATTTGCCAACTCCTTAAGAAACAATTTTAGGGCATGTTTGGGAAATAATTTCCAAAATCTGACTGCATATTTTCTTAAGTATATTAAAACTAGGATTACTTAATTATACAGTGTGCTTTTTACCCTCCAGTAAAAGCTCAATTAGTC	N	.	PASS	PRECISE;SVMETHOD=Snifflesv1.0.12;CHR2=chr10;END=54909380;STD_quant_start=1.992844;STD_quant_stop=1.530639;Kurtosis_quant_start=4.344290;Kurtosis_quant_stop=2.219057;SVTYPE=DEL;SUPTYPE=AL;SVLEN=-493;STRANDS=+-;STRANDS2=37,34,37,34;RE=71;REF_strand=41,40;Strandbias_pval=0.872153;AF=0.467105	GT:DR:DV	0/1:81:71
chr10	54925083	39264	N	GGTACCATAAGGAAAATCCTGATTAAAGCTTCAAGTTATATAGGCCAAATTCTATTC	.	PASS	PRECISE;SVMETHOD=Snifflesv1.0.12;CHR2=chr10;END=54925083;STD_quant_start=0.878310;STD_quant_stop=1.715476;Kurtosis_quant_start=11.964322;Kurtosis_quant_stop=9.253532;SVTYPE=INS;SUPTYPE=AL;SVLEN=55;STRANDS=+-;STRANDS2=32,38,32,38;RE=70;REF_strand=32,38;Strandbias_pval=1;AF=0.5	GT:DR:DV	0/1:70:70
chr10	54942681	39265	N	TGGCTCTCATGAACAAATAAATAAATCTTGTGGGTTTGTTTTTAAGATTTTATGTAGGTGGTCATGAAGAGACATCAGAGAGAGAGGCAGAGACACAGGCAGAGGGAGAGCAAACTCCATGGCAGGGAGCCATATTGGGACTCGATTCCAGATCCCTGGAATCATGCCC	.	PASS	PRECISE;SVMETHOD=Snifflesv1.0.12;CHR2=chr10;END=54942683;STD_quant_start=3.796084;STD_quant_stop=4.457779;Kurtosis_quant_start=33.833252;Kurtosis_quant_stop=21.585957;SVTYPE=INS;SUPTYPE=AL;SVLEN=164;STRANDS=+-;STRANDS2=40,39,40,39;RE=79;REF_strand=41,39;Strandbias_pval=1;AF=0.496855	GT:DR:DV	0/1:80:79
chr10	54978194	39266	N	CCCCCCCCCCCGCCCGGCCCCCCTCCCAGGGCCTTTGCCCCCCTCCCTTCCCCCGCCGCAGGCCCGAGCACACTTACGTGGAGAGTTTCCTGGTCCAAAGAGGCCCCCGGGCCACAGCTCTTTCGGAGCTGCCACGGCCCGGCCCATGGTGCTTTGATGGGCCAGCATGCAATCGGGACTCGGCGTCCCAGCCGCCCGGCGTAGGGCAGCAGCTTGTTGTAGACGATCTCCTTCTGCGGACGACGCTCCGCGGGTCCGGGCAGCGGCCGCCCGCCGCGGCTCCTTGTGGGTCCCGCTCGCCGCCGCTCGGCCGTCTCCCTGAGCCTATGGACACCCCCCCACCCATCCCACCCTAGCCCCTTCCCGCCGCCCCCACCCCTCTCCCGGGCTTCGCCTCCTCCGCGTCGTGTCGCCCCTCGGCCGCCGGCGGCCCGTCGCCCTCGGCCCGGACCGATGGGCCCCCTCCCCTCGGCCGCGCGCTGCCTGTCCCCCGCGCGATCACCGGTTCGTTGGCGTGCGGCAGCGGGGGGGCTCCCGATTCCGCCCGCACCGCCCGGCTCTGATTATGACGCTGCAGCAGCCGGGCCCGCAGGTTCGGACGGGCCTCACGTCACTTAGGGGCGGGAGCGACGGGCTTGCGGGCGGGGCGCCGGCTGCGGGGCGGGGCGGGGCGGCGGCG	.	FAIL_NOTPRECISE	IMPRECISE;SVMETHOD=Snifflesv1.0.12;CHR2=chr10;END=54978193;STD_quant_start=0.447214;STD_quant_stop=27.215804;Kurtosis_quant_start=16.608524;Kurtosis_quant_stop=5.169144;SVTYPE=INS;SUPTYPE=AL,SR;SVLEN=1328;STRANDS=+-;STRANDS2=18,22,18,22;RE=40;REF_strand=0,1;Strandbias_pval=1;AF=0.97561	GT:DR:DV	1/1:1:40
chr10	55007207	39267	N	CCCCCCCCCCCCCCCCCCCCCCCCCCCCCACCCCCCCCCCCCCCCCCG	.	PASS	PRECISE;SVMETHOD=Snifflesv1.0.12;CHR2=chr10;END=55007217;STD_quant_start=0.925820;STD_quant_stop=8.443087;Kurtosis_quant_start=0.632039;Kurtosis_quant_stop=-0.271405;SVTYPE=INS;SUPTYPE=AL,SR;SVLEN=34;STRANDS=+-;STRANDS2=11,17,11,17;RE=28;REF_strand=47,57;Strandbias_pval=0.669945;AF=0.212121	GT:DR:DV	0/0:104:28
chr10	55037525	39268	GGGATCCCTGGGTGGCGCAGTGGTTTAGCGCCTGCCTTTGGCCCAGGGCGCGATCCTAGAGACCCGGGATCGAATCCCACGTCGGGCTCCCGGTGCATGGAGCCTGCTTCTCCCTCTGCCTGTGTCTCTGCCTGTATCTATCTCTCTCTCTCTC	N	.	PASS	PRECISE;SVMETHOD=Snifflesv1.0.12;CHR2=chr10;END=55037679;STD_quant_start=2.463527;STD_quant_stop=5.735552;Kurtosis_quant_start=-1.489153;Kurtosis_quant_stop=-1.501683;SVTYPE=DEL;SUPTYPE=AL;SVLEN=-154;STRANDS=+-;STRANDS2=31,27,31,27;RE=58;REF_strand=50,48;Strandbias_pval=0.868517;AF=0.371795	GT:DR:DV	0/1:98:58
chr10	55037953	39269	ACGATACTCTTGTTTATTTGTCAGCCATGAACCGCACACTCACAGGAACACAGGCTGACACAGGATCCAGGTTATCAGCTGCTCCATTACCCCATGCACAGGACTTAAATGTGCCGGGAGAAAACAATGGGCTGCTGGGAGCTGAGGGCAGAAGGGGGCTGTGACATTAAGTGCAATCAGACCTTTTACCAATCATCACTGAC	N	.	PASS	PRECISE;SVMETHOD=Snifflesv1.0.12;CHR2=chr10;END=55038149;STD_quant_start=3.008759;STD_quant_stop=2.937955;Kurtosis_quant_start=6.360401;Kurtosis_quant_stop=-1.073744;SVTYPE=DEL;SUPTYPE=AL;SVLEN=-196;STRANDS=+-;STRANDS2=21,17,21,17;RE=38;REF_strand=53,47;Strandbias_pval=0.850318;AF=0.275362	GT:DR:DV	0/0:100:38
chr10	55049830	39270	N	CTTAGCGGCTTTCTTTTGTTTTTTTTTCTTTTTTTACGGTTTTATTATTTATTCATTATAGTCACCAGAGGTAGAGGGGATCTGGGGCGTAGGATGAGAGAGCGAGTGTGAGAGAGGGGAGGAGAGGAGGAGGTCCGCAGAGCGAAAGCCAGGAGCCCATTTTTCACCGGTGAGCCGACGTGGGAATTAGATTCCGGGTCTACAGGATCGCGCCCTGGCCAAAGGCAGGCTGCCAAACGCTGCGGTGCCCCACCCAACAGGATCC	.	PASS	PRECISE;SVMETHOD=Snifflesv1.0.12;CHR2=chr10;END=55049837;STD_quant_start=1.970943;STD_quant_stop=5.948497;Kurtosis_quant_start=2.603910;Kurtosis_quant_stop=3.514150;SVTYPE=INS;SUPTYPE=AL,SR;SVLEN=220;STRANDS=+-;STRANDS2=23,29,23,29;RE=52;REF_strand=41,47;Strandbias_pval=0.861234;AF=0.371429	GT:DR:DV	0/1:88:52
chr10	55065284	39271	N	TATGCTATCTGATGCTATCTATACTATCATCTAATCTAG	.	FAIL_NOTPRECISE	IMPRECISE;SVMETHOD=Snifflesv1.0.12;CHR2=chr10;END=55065285;STD_quant_start=10.129925;STD_quant_stop=11.421976;Kurtosis_quant_start=-0.606802;Kurtosis_quant_stop=-0.822681;SVTYPE=INS;SUPTYPE=AL;SVLEN=36;STRANDS=+-;STRANDS2=12,15,12,15;RE=27;REF_strand=42,45;Strandbias_pval=0.826553;AF=0.236842	GT:DR:DV	0/0:87:27
chr10	55079574	39272	N	TTAAGTTTGCTCCCTGCACTTAGCTAGACTAATGTCAAATTCTGAGAAAAGAAATCACTCTAAGAATCA	.	PASS	PRECISE;SVMETHOD=Snifflesv1.0.12;CHR2=chr10;END=55079575;STD_quant_start=0.329690;STD_quant_stop=5.481193;Kurtosis_quant_start=-0.153450;Kurtosis_quant_stop=0.462598;SVTYPE=INS;SUPTYPE=AL;SVLEN=67;STRANDS=+-;STRANDS2=53,39,53,39;RE=92;REF_strand=60,44;Strandbias_pval=1;AF=0.469388	GT:DR:DV	0/1:104:92
chr10	55082774	39273	NNNNNNNNNNNNNNNNNNNNNNNNNNNNNNNNNNNNNNNNNNNNNNNNNNNNNNNNNNNNNNNNNNNNNNNNNNNNNNNNNNNNNNNNNNN	N	.	FAIL_GAP	PRECISE;SVMETHOD=Snifflesv1.0.12;CHR2=chr10;END=55082859;STD_quant_start=0.000000;STD_quant_stop=4.362482;Kurtosis_quant_start=28.230130;Kurtosis_quant_stop=6.055634;SVTYPE=DEL;SUPTYPE=AL,SR,NR;SVLEN=-85;STRANDS=+-;STRANDS2=39,26,39,26;RE=65;REF_strand=40,26;Strandbias_pval=1;AF=0.496183	GT:DR:DV	0/1:66:65
chr10	55082773	39274	N	CAGCCCCGGGCCGACCGGGGGGGGCGGGAGGGGAGAGTGTCCCCTCATCGCCCCCTGCCCACCATGCCAACAAGGCCAGCACACGCGCGGCAAAGGCATTCCGCTCGGCCGTGACACAGCAGCCGAGGGTGGGGTAAGAAGGCGCGCAGCGCGCTTGCGCCGGAGCAGAGGGCGGGGATGGGAGGGCGCGGCGACCGCAGGGGAGTGGGGCGGGGCCAGCGGCGGGCGGGGCCCGGATAGGGGCGGGGGGGAAGCTGCGGTCGGAGGAAGCGAGGCTCGCCTAGGGGTCCCCGTTTGTGTGGCCCGGAGTCCTGCGCCCGACTGAGTTTCAGAAAGGATATCTGGGTGATTGACGTTGAGGTTCGCCCTTCCCGGAGTGTGACAGTTCTTCTTTTTCCGGCCCCCCTGTAGTTCTTCTAAAAGACCTCAGTTGGGGCTCCCTGGGGCGCAGCGGTTTGGCGCTGCCTTTCTGCCCAGGGCGCGATCCTGGGACCCGGGATCACATCACACGGCTGGCTCCCCGGTGCTGGGGCCTGCTCTCCCTATGCCTATGTCTTTGCCCCTCTCTCGCTCTCTCTATTCTATGTGACTATCATAACATAATTTTTAAAACAAAGACCCTAAGTTATTAATTTTTGTTCTCATGACTACTTTAAGTTGCACAAAGATGTCATGTCTGGCTGTTTTACTGTTGGTTATTCTCAAATGAAAATGTTTAAATCCTCTCTGAAGTTTTATGCACGTTTGGATATAAATATGCCATTGATTTAATCTTCACTATTATTCATTTAATATTAAGCTTTTAACTTTGGGCAGATTTTTGCCATCATCCTTTTTCTCTTGGGTTTGATTTTTTTTGTAATTTTTTTATTGGGAGTTCAGGTTTTTTTTTTTTTTAAGGATTTGATCTATTTATTCATGATAGACTAGAGGAGAGAGAGAGGCAGCGAAAAAGGGGGAACCCTCCCCACTCCTCCTTCACAGTGCAGTAGGGAGAAG	.	FAIL_NOTPRECISE	IMPRECISE;SVMETHOD=Snifflesv1.0.12;CHR2=chr10;END=55082845;STD_quant_start=78.734364;STD_quant_stop=72.861512;Kurtosis_quant_start=-1.051672;Kurtosis_quant_stop=6.052644;SVTYPE=INS;SUPTYPE=AL,SR;SVLEN=894;STRANDS=+-;STRANDS2=4,12,4,12;RE=16;REF_strand=40,26;Strandbias_pval=0.0129157;AF=0.195122	GT:DR:DV	0/0:66:16
chr10	55093203	39275	N	TTTTCTTTTAAGTCTTTTAAATGCAGTTTGGGGCATTACCTCATTTTTCTAGCAGCTAGTTGAAACAGGAATCAACTTTTTTTTTTA	.	PASS	PRECISE;SVMETHOD=Snifflesv1.0.12;CHR2=chr10;END=55093206;STD_quant_start=9.920517;STD_quant_stop=7.900422;Kurtosis_quant_start=-2.079240;Kurtosis_quant_stop=-1.649026;SVTYPE=INS;SUPTYPE=AL;SVLEN=84;STRANDS=+-;STRANDS2=10,14,10,14;RE=24;REF_strand=53,59;Strandbias_pval=0.657875;AF=0.176471	GT:DR:DV	0/0:112:24
chr10	55095525	39276	AGAAGTTGAGACTCCTGGGATCCCTGGGTGGCGCAGCGGTTTGGCGCCTGCCTTTGGCCCAGGGCGTGATCCTGGAGACCTGGGATCGAATCCCACGTCGGGCTCCCGGTGCATGGAGCCTGCTTCTCCCTCTGCCTGTGTCTCTGCCTCTCTCTCTCTCTCTCTGTGACTATCACAAATAAATAAAAATTAAAAAAAAAAAAAAAA	N	.	PASS	PRECISE;SVMETHOD=Snifflesv1.0.12;CHR2=chr10;END=55095732;STD_quant_start=2.544056;STD_quant_stop=2.229848;Kurtosis_quant_start=8.131286;Kurtosis_quant_stop=-1.454993;SVTYPE=DEL;SUPTYPE=AL;SVLEN=-207;STRANDS=+-;STRANDS2=35,37,35,37;RE=72;REF_strand=39,42;Strandbias_pval=1;AF=0.470588	GT:DR:DV	0/1:81:72
chr10	55163845	39277	N	AAAAAAAAAGTAGGGATCCCTGGGGGCCGCGCGGTTGCGCCTGCCTTTGGCCAGGGCGGCGATCCTGAGGAAAAAAAACCGGGATCGAATTCCCAGGTTTTTTGCGTCGGGCCTCCCGTGCATGGAGTGTGCTTCTCCTATGCCTGGGTCTCGGCTCTCTCTTGCTGTTGTGTGCTATCATATAAAAATTAAAAAAGAAATTATAAAAAAAAAATAAAATAGGATAAAATAAAAAG	.	PASS	PRECISE;SVMETHOD=Snifflesv1.0.12;CHR2=chr10;END=55163855;STD_quant_start=1.602082;STD_quant_stop=5.049752;Kurtosis_quant_start=11.474093;Kurtosis_quant_stop=17.418345;SVTYPE=INS;SUPTYPE=AL;SVLEN=229;STRANDS=+-;STRANDS2=34,26,34,26;RE=60;REF_strand=52,47;Strandbias_pval=0.626536;AF=0.377358	GT:DR:DV	0/1:99:60
chr10	55186928	39278	N	TTTGTGGAGCAGATCTCTATGGGAGAATCAGAAGGTTTACTTTTAGATTGAGCTAAATTTAAAATTACTATTGCGACAACAGAGTTAAGGAACAGGAGGCATGGGAATTTTGGAGCAAGGAGGAGGTCTGGGACAGGGATACATATTGCAAATAATTCAAAATACCTGCATTATTTAAAAGCCAGAGCGCTGATGAAAATCCACCAAGTGTGTGAGTCTTGACCGACTGAGCC	.	FAIL_GAP	PRECISE;SVMETHOD=Snifflesv1.0.12;CHR2=chr10;END=55186936;STD_quant_start=0.301511;STD_quant_stop=8.081966;Kurtosis_quant_start=1.395116;Kurtosis_quant_stop=0.810853;SVTYPE=INS;SUPTYPE=AL;SVLEN=225;STRANDS=+-;STRANDS2=48,40,48,40;RE=88;REF_strand=47,34;Strandbias_pval=0.756417;AF=0.52071	GT:DR:DV	0/1:81:88
chr10	55227516	39279	N	TAAACAAAGTAATTACGGGATCTCTGGGTGGCGCAGGCGGTTGGCGCCTCCTTGTGGCCCAGAGCGGCGATCCTGGAGACTCGGGATCGATCCCACATCGAGCCGGCCCGGTGCAATGGAGCCTGCTGCTCCCTCTGGCGCTGTTGGCCTCTGCGCTCTCCGCTCCTCTCTCTGTGACTATCATGAATAAATGAAATAAAAATCTTTAAAAAAATACAAAAATAAAAAAA	.	PASS	PRECISE;SVMETHOD=Snifflesv1.0.12;CHR2=chr10;END=55227517;STD_quant_start=1.039230;STD_quant_stop=7.022820;Kurtosis_quant_start=21.602152;Kurtosis_quant_stop=12.466311;SVTYPE=INS;SUPTYPE=AL;SVLEN=230;STRANDS=+-;STRANDS2=26,24,26,24;RE=50;REF_strand=46,33;Strandbias_pval=0.585562;AF=0.387597	GT:DR:DV	0/1:79:50
chr10	55230168	39280	AGAAAATAGGAATTCAAAAAAAAAAAAAAAAA	N	.	PASS	PRECISE;SVMETHOD=Snifflesv1.0.12;CHR2=chr10;END=55230200;STD_quant_start=1.746425;STD_quant_stop=1.396424;Kurtosis_quant_start=-1.605618;Kurtosis_quant_stop=-1.517306;SVTYPE=DEL;SUPTYPE=AL;SVLEN=-32;STRANDS=+-;STRANDS2=26,14,26,14;RE=40;REF_strand=54,36;Strandbias_pval=0.696931;AF=0.307692	GT:DR:DV	0/1:90:40
chr10	55280940	39281	N	TTTCGTTCTTTCTTCTTTTTTTTTCTTTTTTTTTTTTACTTTTTGTTTTATTTTTTCTTTTTTCTTTTGTTGCTTTTTCGTTTTTTTACTTTTTCTTTATTTTTCTTGTTTTTTTTTTTCTTTTCTTTTCCTTTCTTTTA	.	FAIL_NOTPRECISE	IMPRECISE;SVMETHOD=Snifflesv1.0.12;CHR2=chr10;END=55280939;STD_quant_start=8.784456;STD_quant_stop=51.519414;Kurtosis_quant_start=2.967843;Kurtosis_quant_stop=0.985155;SVTYPE=INS;SUPTYPE=AL;SVLEN=140;STRANDS=+-;STRANDS2=20,5,20,5;RE=25;REF_strand=37,42;Strandbias_pval=0.00512908;AF=0.240385	GT:DR:DV	0/0:79:25
chr10	55296756	39282	ACTACTTTTGGTTTTTTTTTTTTTTTTTTTTTTTTTTTGGGGGTTTTGGTTTTTTTTTTTTTATTTATTTATGAAAGTCCCCGAGAGAGAAAGAGAGAGAGGCCGAGACCTAGGCAGAGGGAGAAGCAGGCTCCATGCACCGAGAGCCCGATGTGGGACTCGATCCCGGGTCTCCAGGATCGCGCCCTGGGCCAAAGGCAGGCGCCAAACCGCTGCGCCACCCAGGGATCC	N	.	PASS	PRECISE;SVMETHOD=Snifflesv1.0.12;CHR2=chr10;END=55296986;STD_quant_start=1.185227;STD_quant_stop=0.886405;Kurtosis_quant_start=22.407116;Kurtosis_quant_stop=6.027063;SVTYPE=DEL;SUPTYPE=AL;SVLEN=-230;STRANDS=+-;STRANDS2=38,47,38,47;RE=85;REF_strand=50,55;Strandbias_pval=0.770097;AF=0.447368	GT:DR:DV	0/1:105:85
chr10	55359659	39283	N	TGTTTTTTTTGTTTTTTTTTGTTTTTTTTATATAATTCATGATAGTCCCACACAGAGATCGAGAGAGAGAGAGAGGCAAGACACACAACAGGCAGAAAGGGAGAAGCAAAGGCTCCATGCACCGGGACCCAGACGTGAGACTTGATCCTCAGGTCTCAGGATCACGCACCGGGCCAAAGGCAGGCGGCGGCCAAACCGCTTGCGGCCACCCAGGATCCCTGAAACATC	.	PASS	PRECISE;SVMETHOD=Snifflesv1.0.12;CHR2=chr10;END=55359664;STD_quant_start=5.205766;STD_quant_stop=9.011104;Kurtosis_quant_start=6.926626;Kurtosis_quant_stop=6.952262;SVTYPE=INS;SUPTYPE=AL;SVLEN=222;STRANDS=+-;STRANDS2=8,8,8,8;RE=16;REF_strand=42,52;Strandbias_pval=0.788485;AF=0.145455	GT:DR:DV	0/0:94:16
chr10	55367983	39284	TGGTAATCCCATTTAACTTTTTGAGGGACTGCCATACTCTTTTCCATAACATCTGCACCATTTTATATCCCTACCAGTAATATATGAGGATTCCATTACTCCGC	N	.	PASS	PRECISE;SVMETHOD=Snifflesv1.0.12;CHR2=chr10;END=55368087;STD_quant_start=0.000000;STD_quant_stop=0.196116;Kurtosis_quant_start=-0.895100;Kurtosis_quant_stop=9.704179;SVTYPE=DEL;SUPTYPE=AL;SVLEN=-104;STRANDS=+-;STRANDS2=27,26,27,26;RE=53;REF_strand=48,46;Strandbias_pval=1;AF=0.360544	GT:DR:DV	0/1:94:53
chr10	55373656	39285	N	<DEL>	.	FAIL_GAP	PRECISE;SVMETHOD=Snifflesv1.0.12;CHR2=chr10;END=55374801;STD_quant_start=0.612372;STD_quant_stop=0.500000;Kurtosis_quant_start=4.468409;Kurtosis_quant_stop=2.323513;SVTYPE=DEL;SUPTYPE=SR;SVLEN=-1145;STRANDS=+-;STRANDS2=20,13,20,13;RE=33;REF_strand=0,0;Strandbias_pval=1;AF=1	GT:DR:DV	1/1:0:33
chr10	55373654	39286	N	CGGGCGAGGTAGGCGGCGGGAGGCGGGCAGGGCAGAGACAGTAGCTCGGAAAGAGAGCGAAGAAGGCGCGGGGGAGGACGGGTCCGAGGGGGGGCGACTGAGGGGATCGGGCGGAGCCGAGAGGGGGAGGAAGAGGCGAGCAGAGAGGACGTTGCGAAGGGCGTGCGTGGAGGGAGAGGGGCGCGCGCCCGGCTGCGAGATCCAGGAGTAGAGCGAATCTCCAAGCCAATCGCCCACTACGGACTGAGCCCTACCCCAAATATACCCCAAGCAAAGAGATCACGCCCAGATACCCGGAAAATAAGTCGAGTGTCGCCGTGAGGTGAGGATTTCTCCAGTCCTCCACTTATGGCAGGCCTAAATGCCGGGAGCCTAGGAGAAGACCAGCGCAGCAGCGCCCACCGGTCCCGTCCGTGAAAGCACCGGCCACAGACCGCGGACAGAAAGAGGAGTATGCATACCGGACAACAAGCAAGGAAGAAGAGGAGGGAGGAGGAGGGAGGACGGGAAAAGGAGACAACACAAACGAAACGCGGGAAAGGTAGGTATATCGAGGGGGGGGGGCGGGCTGGAAGATGAAAAAATAACTGGGGCTGGAATAAGGGAGCGGAATCAAGGGAGGAGGGGTTGAGGGGAAGGAGGAGGGGTCAGAGGGAAAGGGACGGGGACGGAAGCAGACTGAATAGCAGGATGAAACGCAGATGCAAGAAGCTGGAAGCGTAGCAAGGCGGGAGCGGTCCTTTCAAGTGTGGGACGGGAGGATGAGGAAAGAAAGGGAGTGTGGGGATCAGGACAGAGGAGAAGGGGGATAAGGTGCTTATTAGGTGAGCGGGAGCTTGAGGGCAGTGGTGCGGCGGTTAAGAAGTGGGGAGGAACGCAGCTCCCCGCGCGCCGCCAAGCCCAGCCACATCATCGGGCGCATGAGGCCGCCTATTAATACTTGCATAATGCAAAGAAGACTAAATACGAAGGGAGAAGAGGAAAATGAAAGGGGGGGTG	.	UNRESOLVED	PRECISE;SVMETHOD=Snifflesv1.0.12;CHR2=chr10;END=55373655;STD_quant_start=1.760682;STD_quant_stop=1.224745;Kurtosis_quant_start=1.490553;Kurtosis_quant_stop=6.973526;SVTYPE=INS;SUPTYPE=AL,SR;SVLEN=999;STRANDS=+-;STRANDS2=10,6,10,6;RE=16;REF_strand=0,0;Strandbias_pval=1;AF=1	GT:DR:DV	1/1:0:16
chr10	55375270	39287	N	GCGGCCGCGCTGCAGCTGAGCGGGAGCGGCGGCCCCCCCGCGCCCGCCGCCTGCCCCCCGCCCTTATCCCCGTCCCCACTCTCCCATGGAGGGCGGAGCCGCCTCGGGGCGCCCGCCATCCGCTTCCAGCCACCGGCCCTCAACAGGTTTACCCAGCGCGGG	.	FAIL_GAP	PRECISE;SVMETHOD=Snifflesv1.0.12;CHR2=chr10;END=55375271;STD_quant_start=0.387298;STD_quant_stop=3.879433;Kurtosis_quant_start=3.609184;Kurtosis_quant_stop=2.244528;SVTYPE=INS;SUPTYPE=AL;SVLEN=168;STRANDS=+-;STRANDS2=19,21,19,21;RE=40;REF_strand=31,28;Strandbias_pval=0.684528;AF=0.40404	GT:DR:DV	0/1:59:40
chr10	55390920	39288	N	TCTTGCACGATTTCTTTTTTTTTTTTTTTTTTTTATTTATTTATTTTTTTTTATTGGTGTTCATTTACTAACATACAGCATCACACCCGTGCACCGTCACCCTTCCTCCCCCCCCCCGCCCTCCTCCCTTCTACCACCCATAGTTTTTTTTCGTTTCCCAGAGTTAGCAGTCTTTACTTTTTCCGTCTCCCTTATCTGATATTTCCCACACATTTTGCCCTTCTCCCTCCCGTGTTTTCCCCTTTCACTATGATTATATTCCCAAATGAATGAGACATATAAGGTTGTCCTCTCCCGACGGACTTACTTTCACTCAGCAGAATACCGCCCATTCCATCCACGTTGAAGCAAATGGTGGTAATGTGTCATTTATCTAATAGCTTGAGTATATTCCATTGGATACATAAGAACCACATCTTCTTTAATCCATTCGCTTCGTGGACACCGAGGCTCCCTTCCACAGTTTTTGGCTATCGTGGCACATTGGCGTGCTAGAAACTCGGGGTGGTGCGTGTCCCGGCGTTTCATTGCATTTGTATCTTTGGGGTAAATCCCCAACAGTGGCAAATTGCTGGGTCGTAAGGGCAGGTCTATTTGTTAACTCTTTTAGGAAACCTGCCACACAGTTTTCCAGAAGTGGCTGCACCAATGCACATTCCCACAACAGTGTGGAGGGTTCCCCTTTTCTCCGCATTCCTCTCCAACATTGTTGTTTCCTGCCTTGTTAAGTTTCCCCATTCTCACGGTGGGAGGTGGTAATCTCTTGGTAGTGGTGATTTGTATTTTCCCCTGGATGGCAAGTGATGCAGAGCATGTTCGCATATGCATGGTTTTGGGCCATGTCTAATGTCTTCCTCTGTGAGATTTCTGTTCATGTCCTTTTGCCCATTTCATGATTGATTGTTGTGTTTCTTTGGTGTTGAGTTAATAAGTTCTGTATAGATCTTGGAAACTAGCTCCTTTATCTGATATGTCATTTGCAATATCGTCTCCCATTCTGTAGTGTCTTTGAGTTTTGTTGACTGTATCCTTTGCTGTTGCAAAAGCTTCTTAGCTTGATGAATCCCAATAGTTTTTCAATTTTTGCTTTTGTTTTCTTTCTTTTGCCTTTGTGGATGTATAT	.	FAIL_NOTPRECISE	IMPRECISE;SVMETHOD=Snifflesv1.0.12;CHR2=chr10;END=55390929;STD_quant_start=3.519178;STD_quant_stop=17.754739;Kurtosis_quant_start=13.756719;Kurtosis_quant_stop=0.624179;SVTYPE=INS;SUPTYPE=AL,SR;SVLEN=1112;STRANDS=+-;STRANDS2=23,30,23,30;RE=53;REF_strand=49,44;Strandbias_pval=0.305508;AF=0.363014	GT:DR:DV	0/1:93:53
chr10	55417937	39289	TTTAAAGGGTAAATCAAGGGATCCCTGGGTGGCGCAGCGGTTTGGCGCCTGCCTTTGGCCCAGGGCGCGATTCTGGAGACCCAGGATCGAATCCCACATCGGGCTCCCAGTGCATGGAGCCTGCTTCTCCCTCTGCCTATGTCTCTGCCCCTCTCTCTCTCTCTCTGTGACTATCATAAATAAATAAAAAAAAAATAC	N	.	PASS	PRECISE;SVMETHOD=Snifflesv1.0.12;CHR2=chr10;END=55418135;STD_quant_start=2.833075;STD_quant_stop=2.026145;Kurtosis_quant_start=-1.673181;Kurtosis_quant_stop=-1.606493;SVTYPE=DEL;SUPTYPE=AL;SVLEN=-198;STRANDS=+-;STRANDS2=37,39,37,39;RE=76;REF_strand=48,52;Strandbias_pval=1;AF=0.431818	GT:DR:DV	0/1:100:76
chr10	55462444	39290	N	GTGGGTGTGGGCGGCCTCCCCCGCGCCCCGACCGCTGCCGCTCGCGGT	.	PASS	PRECISE;SVMETHOD=Snifflesv1.0.12;CHR2=chr10;END=55462443;STD_quant_start=0.000000;STD_quant_stop=2.164304;Kurtosis_quant_start=7.102581;Kurtosis_quant_stop=0.273003;SVTYPE=INS;SUPTYPE=AL;SVLEN=51;STRANDS=+-;STRANDS2=21,18,21,18;RE=39;REF_strand=39,33;Strandbias_pval=1;AF=0.351351	GT:DR:DV	0/1:72:39
chr10	55462510	39291	TAATATAAAATANNNNNNNNNNNNNNNNNNNNNNN	N	.	FAIL_GAP	PRECISE;SVMETHOD=Snifflesv1.0.12;CHR2=chr10;END=55462682;STD_quant_start=3.355482;STD_quant_stop=0.000000;Kurtosis_quant_start=0.189433;Kurtosis_quant_stop=6.166196;SVTYPE=DEL;SUPTYPE=AL,NR;SVLEN=-172;STRANDS=+-;STRANDS2=33,21,33,21;RE=54;REF_strand=39,33;Strandbias_pval=0.470983;AF=0.428571	GT:DR:DV	0/1:72:54
chr10	55464814	39292	N	AGTACGAAAGTCTTTTATCTAAGCTTTGGGTGGGGAAGCGAGAGGTGTACATCATACCAACACA	.	FAIL_NOTPRECISE	IMPRECISE;SVMETHOD=Snifflesv1.0.12;CHR2=chr10;END=55464816;STD_quant_start=12.764907;STD_quant_stop=10.958363;Kurtosis_quant_start=3.609565;Kurtosis_quant_stop=1.822732;SVTYPE=INS;SUPTYPE=AL;SVLEN=65;STRANDS=+-;STRANDS2=35,36,35,36;RE=71;REF_strand=41,46;Strandbias_pval=0.873058;AF=0.449367	GT:DR:DV	0/1:87:71
chr10	55478230	39293	N	ATTGATTGATGAGGGCCACAGAAACAGAGAGAGGAGGCAAACACAGGCAGAGGGAGAAGCAGCTCCATGTACGGGAGCCCGAGTGGGGTTCGATCCCGGTCTCCAGGATAATGCGCCCGGGCCCAAAGGCAGGCGCGAAACCGCTGCGCCACCCCAGGGACCCG	.	PASS	PRECISE;SVMETHOD=Snifflesv1.0.12;CHR2=chr10;END=55478230;STD_quant_start=0.000000;STD_quant_stop=3.488075;Kurtosis_quant_start=21.789708;Kurtosis_quant_stop=16.712572;SVTYPE=INS;SUPTYPE=AL;SVLEN=171;STRANDS=+-;STRANDS2=40,32,40,32;RE=72;REF_strand=52,41;Strandbias_pval=1;AF=0.436364	GT:DR:DV	0/1:93:72
chr10	55488842	39294	AGTAAAGGGGATCCCTGGGTGGCGCAGCGGTTTGGCGCCTGCCTTTGGCCCAGGGCGCGATCCTGGAGACCCGGGATCGAATCCCACGTCGGGCTCCCGGTGCATGGAGCCTGCTTCTCCTTCTGCCTATGTCTCTGCCTCTCTCTCTCTCTGTGTGTGACTATCATAAATAAATAAAAAAAATTAAAAAAAAAAAAAAAAGAAAATG	N	.	PASS	PRECISE;SVMETHOD=Snifflesv1.0.12;CHR2=chr10;END=55489050;STD_quant_start=3.962323;STD_quant_stop=2.626785;Kurtosis_quant_start=-1.474280;Kurtosis_quant_stop=3.615768;SVTYPE=DEL;SUPTYPE=AL;SVLEN=-208;STRANDS=+-;STRANDS2=8,7,8,7;RE=15;REF_strand=49,34;Strandbias_pval=0.778603;AF=0.153061	GT:DR:DV	0/0:83:15
chr10	55502750	39295	N	TCCCCTTCCCCTTCCTTTTCCCCTTCCCCTCCCCCCCCA	.	PASS	PRECISE;SVMETHOD=Snifflesv1.0.12;CHR2=chr10;END=55502754;STD_quant_start=1.870829;STD_quant_stop=6.906519;Kurtosis_quant_start=6.253605;Kurtosis_quant_stop=5.211694;SVTYPE=INS;SUPTYPE=AL;SVLEN=32;STRANDS=+-;STRANDS2=9,4,9,4;RE=13;REF_strand=52,33;Strandbias_pval=0.761132;AF=0.132653	GT:DR:DV	0/0:85:13
chr10	55503601	39296	N	AAGTTTTTGTTTATTGTATGTTTTTTTTTATTTTTTTTTTATTGTTTTTTTTTATTTTTACTTGCAGCA	.	PASS	PRECISE;SVMETHOD=Snifflesv1.0.12;CHR2=chr10;END=55503621;STD_quant_start=2.828427;STD_quant_stop=6.415442;Kurtosis_quant_start=8.433223;Kurtosis_quant_stop=30.527290;SVTYPE=INS;SUPTYPE=AL;SVLEN=61;STRANDS=+-;STRANDS2=50,26,50,26;RE=76;REF_strand=57,33;Strandbias_pval=0.748201;AF=0.457831	GT:DR:DV	0/1:90:76
chr10	55506443	39297	N	GAAATGGGGTTTTGTTGAACTTGCCACAGCATCTTGCCTTTCATTTTTGTAATATTCATTTTTTGGGGAGAATTTCTTTTGTTCTGCAACAACCGGCCAAAAAGAAACAACCCCATTTAAATTGCAAGCCGAAATTTTCCTGCTATTAGCCAAAAGTAGTGGTTAAATAGTACTAGGTACACTGATAAAGTACGAGTTGAATGGTTTCAGAGCCCTAGCGTTCAGAAGGTGGCATTGTGCCTCTGGACCGCCATGTCAGGCCACGCCCTAGCACGTGGGTGGTTCCAGCCGGATCCAGTGGGAAGGGTTCAGATG	.	PASS	PRECISE;SVMETHOD=Snifflesv1.0.12;CHR2=chr10;END=55506443;STD_quant_start=0.577350;STD_quant_stop=7.002381;Kurtosis_quant_start=26.728548;Kurtosis_quant_stop=13.024989;SVTYPE=INS;SUPTYPE=AL;SVLEN=308;STRANDS=+-;STRANDS2=37,24,37,24;RE=61;REF_strand=44,30;Strandbias_pval=1;AF=0.451852	GT:DR:DV	0/1:74:61
chr10	55509665	39298	TTGGGGATTTTTTTTTTTTTTAATTTTTATTTATTTATGATAGAGAGAGAGAGAGAGAGAGAGGCAGAGACACAGGCAGAGGGAGAAGCAGGCTCCATGCACCGGGAGCCCGACGTGGGATTCGATCCCGGATCTCCAGGATCGCGCCCTGGGCCAAAGGCAGGCGCCAAACCGCTGCGCCACCCAGGGATCCCGACA	N	.	PASS	PRECISE;SVMETHOD=Snifflesv1.0.12;CHR2=chr10;END=55509863;STD_quant_start=5.338539;STD_quant_stop=4.679744;Kurtosis_quant_start=0.958860;Kurtosis_quant_stop=-0.220206;SVTYPE=DEL;SUPTYPE=AL;SVLEN=-198;STRANDS=+-;STRANDS2=4,7,4,7;RE=11;REF_strand=46,43;Strandbias_pval=0.524555;AF=0.11	GT:DR:DV	0/0:89:11
chr10	55575315	39299	N	GGGGGGGGGGGGGGGGGGGGGGGGGGGGGGGGGGGGGGGGGGGGGAGGTGTTGGGGGG	.	PASS	PRECISE;SVMETHOD=Snifflesv1.0.12;CHR2=chr10;END=55575314;STD_quant_start=4.883252;STD_quant_stop=9.715174;Kurtosis_quant_start=0.559909;Kurtosis_quant_stop=7.315534;SVTYPE=INS;SUPTYPE=AL;SVLEN=64;STRANDS=+-;STRANDS2=21,6,21,6;RE=27;REF_strand=42,44;Strandbias_pval=0.0136211;AF=0.238938	GT:DR:DV	0/0:86:27
chr10	55576103	39300	N	<DEL/INV>	.	PASS	PRECISE;SVMETHOD=Snifflesv1.0.12;CHR2=chr10;END=55576170;STD_quant_start=0.000000;STD_quant_stop=0.654654;Kurtosis_quant_start=-0.944114;Kurtosis_quant_stop=4.764237;SVTYPE=DEL/INV;SUPTYPE=NR;SVLEN=-67;STRANDS=+-;STRANDS2=15,15,14,16;RE=29;REF_strand=42,47;Strandbias_pval=0.83479;AF=0.245763	GT:DR:DV	0/0:89:29
chr10	55591131	39301	ACTTTATTTTATTTTATTTTTTTTAACAACC	N	.	PASS	PRECISE;SVMETHOD=Snifflesv1.0.12;CHR2=chr10;END=55591162;STD_quant_start=3.405877;STD_quant_stop=3.754997;Kurtosis_quant_start=-0.885185;Kurtosis_quant_stop=-1.049494;SVTYPE=DEL;SUPTYPE=AL;SVLEN=-31;STRANDS=+-;STRANDS2=6,5,6,5;RE=11;REF_strand=38,43;Strandbias_pval=0.752067;AF=0.119565	GT:DR:DV	0/0:81:11
chr10	55690136	39302	N	TTTTTTTTTTTTGTTTTTTTTTGTTTTTTGGTTTTTTGTTTTTTTTTTTTTTTTTTTTTTGTTTTTC	.	FAIL_NOTPRECISE	IMPRECISE;SVMETHOD=Snifflesv1.0.12;CHR2=chr10;END=55690142;STD_quant_start=26.692696;STD_quant_stop=36.912058;Kurtosis_quant_start=0.324002;Kurtosis_quant_stop=0.373863;SVTYPE=INS;SUPTYPE=AL;SVLEN=83;STRANDS=+-;STRANDS2=14,0,14,0;RE=13;REF_strand=53,47;Strandbias_pval=0.000344272;AF=0.115044	GT:DR:DV	0/0:100:13
chr10	55752829	39303	N	TCCTCTCTTTATCTCTCTTCTCTCTGAAGAATAATTATGGATAAATATTTCTCGGCTGTAGCTTTTTTTCCTTCAACACTTTTGTATCATGGCTACTCTCTTCTGATATGCCTAGAAGCAGATTCCTATAGGGAGCTTGCTGTAGGGACTCGCTATCCGGCGGCACTCCCCTGCGCAATCGGCAGGTTGCCCCAACCAATGAGCACCCCGGGCCT	.	FAIL_NOTPRECISE	IMPRECISE;SVMETHOD=Snifflesv1.0.12;CHR2=chr10;END=55752831;STD_quant_start=34.534746;STD_quant_stop=34.121405;Kurtosis_quant_start=1.376804;Kurtosis_quant_stop=10.407349;SVTYPE=INS;SUPTYPE=AL;SVLEN=209;STRANDS=+-;STRANDS2=37,38,37,38;RE=75;REF_strand=52,54;Strandbias_pval=1;AF=0.414365	GT:DR:DV	0/1:106:75
chr10	55837652	39304	N	TTTTTTTTTTTGATTTTTTTTTTTTTTTTATTTTTTTTTTTTTTGTGTTTTG	.	FAIL_NOTPRECISE	IMPRECISE;SVMETHOD=Snifflesv1.0.12;CHR2=chr10;END=55837660;STD_quant_start=8.475455;STD_quant_stop=17.274741;Kurtosis_quant_start=6.566645;Kurtosis_quant_stop=-0.240930;SVTYPE=INS;SUPTYPE=AL;SVLEN=58;STRANDS=+-;STRANDS2=24,0,24,0;RE=24;REF_strand=54,41;Strandbias_pval=1.56993e-05;AF=0.201681	GT:DR:DV	0/0:95:24
chr10	55870957	39305	TAGTTCAATAAGCCTTTGTGTTGCTGGTGTTGAGTGTGCTGTGTGCACTATGTCTGTGTGGTGCTGGTGAAGAGAGTTACCATGGAGGGTGAGGGCGTACACGCTGTCCTGTAGGGTTGGTCTGGCTCTCTTGAGGTG	N	.	FAIL_NOTPRECISE	IMPRECISE;SVMETHOD=Snifflesv1.0.12;CHR2=chr10;END=55871095;STD_quant_start=12.144958;STD_quant_stop=11.122050;Kurtosis_quant_start=-1.597558;Kurtosis_quant_stop=-0.789353;SVTYPE=DEL;SUPTYPE=AL;SVLEN=-138;STRANDS=+-;STRANDS2=5,8,5,8;RE=13;REF_strand=48,46;Strandbias_pval=0.55577;AF=0.121495	GT:DR:DV	0/0:94:13
chr10	55877518	39306	N	CGCAATTTAGTATTTTTTTATTTTTTTTGATTCTTTTAGTTTTTTTGTTTTTTTTTTGCTTTTTTTTTTCC	.	PASS	PRECISE;SVMETHOD=Snifflesv1.0.12;CHR2=chr10;END=55877521;STD_quant_start=2.657180;STD_quant_stop=3.433348;Kurtosis_quant_start=5.172061;Kurtosis_quant_stop=7.193349;SVTYPE=INS;SUPTYPE=AL;SVLEN=66;STRANDS=+-;STRANDS2=32,34,32,34;RE=66;REF_strand=40,40;Strandbias_pval=0.869465;AF=0.452055	GT:DR:DV	0/1:80:66
chr10	55881762	39307	N	GCGCCAGGTGCGAACGAGGTGGCCCCTGGGGAAACAGGTCACCGAAGCCGTGGTCATCGAGAAGAGCACCATGGGCCGCCTGGGACAAGGTGACTGGTCCGTCAGGGAAGGGTCACAAGGGAGTCTCGGGGCTGGCTCGGCCTACCAATTCTTGTTGGCCGGGAGGGAAAGAAAGCTCAGAGAGGGCGGTCCGTCCGTGGGTGGAGGGGGCGGGGGGCGGGGAGCCAGCAGCCTCTTGGTACCAGTCTGGGCCGCTGGCTTGAGCCGACCTGGGCTTTTCGAAATGCAAGACCCCCCTTTTGTGAAATGCTACTTTGCCCAGCTCATCCAGCAGGTTTCCAGAGGGAAATGACCTCACGCGGTGTTCTCGTTGGCTCAGCCAGTGCACCCCAGGGGGCGACATACACTCAAAGGTGTGCCCGGGGGCCTCAGTCACCCACAGGTGCGCCCCGGGAGGGGCCACAGTGCAACCCACAGGTGTGCCCCAGGGACACCGACAGGCACGAGGGGGGGGGGGGCGCGCAGTGCACCCACAGGCACGGGGGGGGGGGGCGCAGTCCACCCTGCAGGTGCGGCCGCGGGGGCCAGTCACCCACAGGCGCGGCCCGAGGGGGGCCGCCCCACGCCGCTTAGCAGGACGAGGGTGCCTTGCCCGTTCTGGGGGAGGAATGCACAAGCCGTGATCCTGAGGGTGGGCCCAACCTCGCGCCAACACTCACATAGCCCGCGGAGGGGGCGGAGAGAACATAGGTTGGGGCAGCTTTTAGCTTTGGGTGCGAGGGCGCATAGGCAGTAGGGCCGGGGGTAGAGCGGCAGGGGGTGGGATGGGAACAGAAGAGGTGACCACGGGGTCATAGCAATTGATGAACGCAGAACCCCCTTGGTCGCTGGGGCGAGGGTCCCACTGTGGAGCTGTCCTGCGTCTCTGACGCCGCCCTCTTGTGCGAACAGCATTCTGGGGACGAAGTCATTGGCATCTGGCATACGAGACGCAGACAGGCGGATGTCAACTGCGCGTGTGTGACGCCACGCGGGCTCACATTGTCAGTGGGGAGGAAGACTTGTGGGCTAGTGAAGCTCTTTGATTTCCCCTGGCAACCAAAAAAAAAACCCGAAAAATTTGTGAGTCGGGGAGCGCGTCGGCGCCGGCCCCCCGCGACCCTGCCGGCCTTGTCCGATGCCCGCCGCAGAACACGGGGGGGGGGGGGGGGGGGGCACGCTGCCGGCCCACGCTGGAGAGGTCTGGGGATCTAGGACAGAGGGGACGCCGCCCGTTAAGAGCCAGCGGGGAACCGGCCCGCCTGGCTTCCGCGTCTCCCCTGGCCCAGGGGGGCCGTCCTGGAAGCCGGGGGAGGGGGCCGAAAGGGGCGGCACAGGTGCCCCACGGGCCCCCGGCAAGAAAATGGAGGTAACCCGGGGCGGTGCACACCCGTGGGCGGGCGGGTGCCCGAGCTGCCAGAGGGGAGCCCGGGACCTGGGGGCCCTGGTCCTCTCAGCCGGCGACCTGCGCTTTTGCCCCACTTTGGCCACTCGAGCTCATGGGACGAACATCGCTTATCTGCACGGACGACAGTACGTGTCAGCACAGGAGAGACGAATGCAGGTACGCACTGGCGGGCCCGGGCCTGGTCCGTCTCTCAGCCGGTCCCCGCGCCGGTGGCCCGGAGTGTCCAGCCCACCTTCCCAGGTACGCCGGGATAGCTGGACTTCCTAAATGAGGCACAAGTTGCTTTGAGTATGGTCTTCAGTGTGAGGGGCTCCCCCCTCCCCCCAGGATGGGCCCACGTCCACCCCCCCCCCCCCGTGCTGGCCTGGGGCGGGGGTGGGGTGGTGGGAGGGCTGCAGCGGCTGGAGCCCGGGGGCGGGCGTCAGGACGACGACGGCACAGGTGCCTGTAATCAAGTTAAAACCACCTCAGTCCGTAGTGGCCTTTGGGCTCTTAGGCTTCCAACCCATCACAGAGCTCGGAGAACAGAGGATTGATTCCAACAGGCATGAGAGCCAAAATAATAGCAGGCTGTTCCACTGAGAAACAAGGAGTGTCGCGCCGATGATTTTACACGAAGGAGGGCGAGGAGGGGCGTCGGGCCAGGGCTAGCGGGCAGCAGAGCCCGCAGCCAGCACTCGGGCCGGGAGACGGGCCCGGGTCCTGCGTGCGGAGCGTGCTGGCCTGTGGGGCGGCCGCGGGGAGGAGGACATGGCCTCTGAGGCCTTTCGCGAGGCCGCTTGCCCTGTCCCCTCCGAGGGCCCTCGTACAGCAGACGCAGAAGCGGCTCCCAAGCCCCTCATTCTCCGCCTCTCAAGTCCTAGAGGGCTTTAACTGTCAAACAGGAAAAAAGCTGGTCTCATTCAGCCCCAGCCGAAGAAATACAGACCGCAGTATCTCAGTGGCCTGAGAGGTTGTGGAACAGGCACCTGGGGGAACCCAGGTCGCCAGCCCAGAGGACTGTGCGG	.	FAIL_NOTPRECISE	IMPRECISE;SVMETHOD=Snifflesv1.0.12;CHR2=chr10;END=55881772;STD_quant_start=1.963074;STD_quant_stop=53.319561;Kurtosis_quant_start=6.582663;Kurtosis_quant_stop=-1.006201;SVTYPE=INS;SUPTYPE=AL,SR;SVLEN=2408;STRANDS=+-;STRANDS2=39,43,39,43;RE=82;REF_strand=51,49;Strandbias_pval=0.65792;AF=0.450549	GT:DR:DV	0/1:100:82
chr10	55907303	39308	ATCCCAGAACAGTCAAAACAATCTTTAGAAAGAATCACAAACATGGAGAACTCAACACTTCCTTTTTTCAAAACTTCCTACAA	N	.	PASS	PRECISE;SVMETHOD=Snifflesv1.0.12;CHR2=chr10;END=55907386;STD_quant_start=5.153459;STD_quant_stop=4.060588;Kurtosis_quant_start=-0.597008;Kurtosis_quant_stop=-0.423833;SVTYPE=DEL;SUPTYPE=AL;SVLEN=-83;STRANDS=+-;STRANDS2=36,50,36,50;RE=86;REF_strand=38,50;Strandbias_pval=0.879209;AF=0.494253	GT:DR:DV	0/1:88:86
chr10	55912671	39309	N	TTTTTTTTAAATTTTTGTAAAGGGTGTATTTTATGACAGTCACAGTACAGAGAAGAGAAGAGAGAGAGAGACAGAGACACAGGCAGAGGGAGAAAGCAGCTCCATGCACCGGGGAAGCCCGATGTGGGATTCGATACCGGGTCTCCAGGATATGCCCATGGGCCAAAGGCAAGGCGGCCAAATCCGCTGCGGGCCACCAGGGACCCACCAAGCACTTG	.	PASS	PRECISE;SVMETHOD=Snifflesv1.0.12;CHR2=chr10;END=55912671;STD_quant_start=2.741079;STD_quant_stop=4.547051;Kurtosis_quant_start=6.127916;Kurtosis_quant_stop=4.411113;SVTYPE=INS;SUPTYPE=AL,SR;SVLEN=211;STRANDS=+-;STRANDS2=30,44,30,44;RE=74;REF_strand=49,53;Strandbias_pval=0.358983;AF=0.420455	GT:DR:DV	0/1:102:74
chr10	55914923	39310	TTCCATACATTTGTATGATATTGTGTACCACCTTTAAAAAAAAAT	N	.	PASS	PRECISE;SVMETHOD=Snifflesv1.0.12;CHR2=chr10;END=55914970;STD_quant_start=0.000000;STD_quant_stop=0.000000;Kurtosis_quant_start=5.035019;Kurtosis_quant_stop=2.941346;SVTYPE=DEL;SUPTYPE=AL;SVLEN=-47;STRANDS=+-;STRANDS2=36,39,36,39;RE=75;REF_strand=48,49;Strandbias_pval=0.878623;AF=0.436047	GT:DR:DV	0/1:97:75
chr10	55942999	39311	AAAAAGAAAATTAGGGATCCCTGGGTGGCGCAGCGGTTTGGCGCCTGCCTTTGGCCCAGGGCGCGATCCTGGAGACCCGGGATCGAATCCCACATCGGGCTCCCGGTGCATGGAGCCTGCTTCTCTCTCTGCCCCTCTCTCTCTCTCTCTCTCTCTGTGACTATCATAAATAAATAAAAATTAAAAAAAAAAAA	N	.	PASS	PRECISE;SVMETHOD=Snifflesv1.0.12;CHR2=chr10;END=55943192;STD_quant_start=0.316228;STD_quant_stop=0.707107;Kurtosis_quant_start=-1.057675;Kurtosis_quant_stop=-0.735168;SVTYPE=DEL;SUPTYPE=AL;SVLEN=-193;STRANDS=+-;STRANDS2=8,9,8,9;RE=17;REF_strand=46,50;Strandbias_pval=1;AF=0.150442	GT:DR:DV	0/0:96:17
chr10	55954484	39312	NNNNNNNNNNAGACCCCAGACCAACATCTTAAAAAATGATCGCACAAGGTGCGGGAGGAACCAAAAGTCCTGAC	N	.	PASS	PRECISE;SVMETHOD=Snifflesv1.0.12;CHR2=chr10;END=55954558;STD_quant_start=0.264135;STD_quant_stop=0.000000;Kurtosis_quant_start=15.868110;Kurtosis_quant_stop=1.578205;SVTYPE=DEL;SUPTYPE=AL;SVLEN=-74;STRANDS=+-;STRANDS2=44,43,44,43;RE=87;REF_strand=48,43;Strandbias_pval=0.880804;AF=0.488764	GT:DR:DV	0/1:91:87
chr10	55987474	39313	N	TATATATATATTATATATATATAATATTTATAATGAATATCAGCCAT	.	PASS	PRECISE;SVMETHOD=Snifflesv1.0.12;CHR2=chr10;END=55987479;STD_quant_start=0.198030;STD_quant_stop=3.165376;Kurtosis_quant_start=19.543722;Kurtosis_quant_stop=3.168092;SVTYPE=INS;SUPTYPE=AL;SVLEN=44;STRANDS=+-;STRANDS2=51,51,51,51;RE=102;REF_strand=56,59;Strandbias_pval=0.892187;AF=0.470046	GT:DR:DV	0/1:115:102
chr10	56037182	39314	NNNNNNNNNNNNNNNNNNNNNNNNNNNNNNNNNNNNNNNNNNNNNNNNNNNNNNNNNNNNNNNNNNNNNNNNNNNNNNNNNNNNNNNNNNNNNNNNNNNNNNNNNNNNNNNNNNNNNNNNNNNNNNNNNNNNN	N	.	FAIL_GAP	PRECISE;SVMETHOD=Snifflesv1.0.12;CHR2=chr10;END=56037800;STD_quant_start=0.480384;STD_quant_stop=1.881080;Kurtosis_quant_start=0.364635;Kurtosis_quant_stop=9.447132;SVTYPE=DEL;SUPTYPE=AL,SR;SVLEN=-618;STRANDS=+-;STRANDS2=18,8,18,8;RE=26;REF_strand=1,0;Strandbias_pval=1;AF=0.962963	GT:DR:DV	1/1:1:26
chr10	56042294	39315	N	GGTTTTAACAAAACATAAAATACTTATCAGTACTGGATCACATATCTTATACCAAGCCAAAAGTATAGTATTTACTCTATTTGCCATTGTAAGTTTATCCTATTCTTCATGTAATACCATATGCCTAAGTTTATATAATAATAAGAGCTTCTAAAAGAAAAGTTTTCTCTTTTAGAACTTTTTTTTTTTAAAGATTTATTTATTTATTTTATGATAGACATAGACGAGAGGGGGCCGAGCGGAGGACATAAATGATAAAGCGGCTCCATGCCAGGAGCCTGACGTGGTT	.	PASS	PRECISE;SVMETHOD=Snifflesv1.0.12;CHR2=chr10;END=56042293;STD_quant_start=1.923538;STD_quant_stop=7.266361;Kurtosis_quant_start=-1.019580;Kurtosis_quant_stop=-1.730437;SVTYPE=INS;SUPTYPE=AL;SVLEN=283;STRANDS=+-;STRANDS2=7,9,7,9;RE=16;REF_strand=35,45;Strandbias_pval=1;AF=0.166667	GT:DR:DV	0/0:80:16
chr10	56075361	39316	N	TGTTGATGTTGTGTTTTTTTTGGTGGGTTTTTTGTGGGTTTTGTT	.	STRANDBIAS	PRECISE;SVMETHOD=Snifflesv1.0.12;CHR2=chr10;END=56075364;STD_quant_start=8.671793;STD_quant_stop=8.876936;Kurtosis_quant_start=5.308861;Kurtosis_quant_stop=3.985197;SVTYPE=INS;SUPTYPE=AL;SVLEN=42;STRANDS=+-;STRANDS2=12,1,12,1;RE=13;REF_strand=38,49;Strandbias_pval=0.00180713;AF=0.13	GT:DR:DV	0/0:87:13
chr10	56076117	39317	N	CTTTGGGATCCCTGGCCTCCGCACCAGGGTTGCTACGTAAGATCTCTGTCACTCTCTCCCTCTGTCCCTCCCTACCATGCTTCTTTTCTCTGAAATCTTTTTTTTAAAAAATTATGATCCCTGTAGGAGGTTGATTTTTATTAACTAAAGACAAGAACAACCGCAGCAAAAATTACCCACAGACGATGGATCTTGGGTCATGGTGGGGGGCAGTGTGTGGTTCATCTAGGACCCACTCGCGAGCGATGGCCTATCAGGACAGGCGAGGAATCCTAAACTGTTGCAACCATGTGGGAAAGCCCCTCTACGCCTATGCTTCTGGCCCTGAGACTAATGTCCCGAGGATAATCCCTATATGGATAACCCAAGCCCGAGCATTGTGCCTCTCTCCAGGGTGGTAGGCTGGAGCCCGGCTCCCTCCCGGCGCAGGTTCGCTGCAAGGCGAAAAGCCCTCAGTCCTGTGAGGAATGGGGCATTGTGAGTGACCCGCGAGGCGAATCCGCCACACTGCCTCTCTTCCATTTACCTCCAACTCCCAGAGAGGGTAAAAGGTTTCTTTCTGTGGAGCCCACAGCGCGAGCTGCAAGGTGCCACCTGCACTCTCAACTCCCTAGTGGCTAGTCCTGTGGGGTTGCCATGGAGCCCGCAGGGCCACTCGGTCCCCAGCAGCAGCTCCACAGGCCCCGTCAATGAGCAGGGGCACCGAAACCTCACTCGGTCCCGTACGTTACTCATCGAGCCTTCGACTTCCCTTCCTATGTCAACCCTAGAGAGGCAGAGGTACAATAAAAACTTTCAAGGACGGGACTTTGGTGACTGCAGGCTATAGACAACCCTGTGGGAGCCCTGGGTGGTTCTTCCCTTCCATGCGGTGGGGCGTCTGCCTTTGGCTCAGGGCCTGATCCAGAGTCCAGGATCGAGTCCCACACGGGGCCTCCCCGCAGGGGAGCTGCTTCTCCCTCTGCGTGTCTCTGGCTTCTGTCTCTCAGACTAACTGAATCTTAAAAAAAAAAAAAAAAAAAAAAAAAGGAACCTGCTGATCCATATGGGCAGAAAACAAGGCCCTGGCACGGGCAGGGGCTCTCATAACTAGCTGTTAAACTGTTTAAAGTAAGAAGTGAATAAAGCAACTCAGCTGTGATTAGGCCTGGAGGAACAGCTCCTGGAAAGGCACGGCCGCGCCACAGTGGGTTACCTTGGGGGTGTCGTCGCCGCCCTCTGCCGATATCGTTTCTGATCTTTTGACAAACTAAGAACGGGCCTGCGAAGCTTGGGCTGACCATCGTCTTCCACTTTGCAGCTGAGGAAAACCCACGACCTGCAAGAGACGGCCTACCGGGGGCTGGCCGGGGGAGGGGGCCGGGGCCCTGGCTTCCGACCCCCCCACCCCTGCCTGCCGCCCACATTCTGTCCTCTGCCCTCCCTGGCACCGGAAGTCCTGGAGGCGGCAGGGGCCCAAGGGGGCCTGTCCGCGGGCCTCAGCTCCTCCGAATGGATGACAATATTTATTTGGTGATAAGACCTGCCCTTGGTTGCTCGGCGATGGCCGCGCTTGCCCGATGCCTTCACAAGAGCGCTGGGCCTAACTCAGTGCTGCTGCCCCAGGGCTGAAGGGCCTCCCCACCCCCTCGGGCGGGACGCAGAAGATAGGGCCAGGGGGAACGCCTAGCGCCAGCCCCGGCCCTTCCCCCCGGGCCCCCCACCGGCCTCCTGGCCTCGCTGCTTCCCGTGTCCTCCTCAGTGACTGGCCAGGGAAGCGCGCCGCCTCCTCTTGTCCACAGGGCCCTGTCCCCTTGGGCTGCCTGCAGAGGGAGGACCACCGTCCTGCTCTTGGAGCCATGCACCAGACGTGCGGGCCAACTCTGAAGGCTGCAGAGAACGCAGGGATTGCCCCCAGTTCACTGTCCCGTCTGATTTTCCCTGCTATGGTTGGGTCTCCGAGCCCCGCGGCCCGCAGGCCCTAGGATGGTTCGCAGGCCGCCCTTCCCTGGCTCGGCGGGCCAGGGCGCGCCTGTGGCAAAGAGTGGTGGTGCCCTATCCCGTACCCACGGGTCACCCCCCCCAGATTCTCAAGCGCCCGGCTCAGACGTGCTTTGGTGTCAAGGGTTTAAATGAGATTACAATAATGA	.	FAIL_NOTPRECISE	IMPRECISE;SVMETHOD=Snifflesv1.0.12;CHR2=chr10;END=56076117;STD_quant_start=0.000000;STD_quant_stop=34.095218;Kurtosis_quant_start=24.762104;Kurtosis_quant_stop=-1.113649;SVTYPE=INS;SUPTYPE=AL,SR;SVLEN=2124;STRANDS=+-;STRANDS2=24,38,24,38;RE=62;REF_strand=12,25;Strandbias_pval=0.666379;AF=0.626263	GT:DR:DV	0/1:37:62
chr10	56156824	39318	AGCAGAGAGCTGATGAGTTCAAGTTCCCGTTTTAGAAAAATCACTCTAGTTGTGATAGGGTTAGGTGGGG	N	.	FAIL_NOTPRECISE	IMPRECISE;SVMETHOD=Snifflesv1.0.12;CHR2=chr10;END=56156925;STD_quant_start=20.286188;STD_quant_stop=2.733238;Kurtosis_quant_start=-2.041890;Kurtosis_quant_stop=-1.121453;SVTYPE=DEL;SUPTYPE=AL;SVLEN=-101;STRANDS=+-;STRANDS2=27,42,27,42;RE=69;REF_strand=28,43;Strandbias_pval=1;AF=0.492857	GT:DR:DV	0/1:71:69
chr10	56172652	39319	N	GTTAGAGTAATGCTTGGATTTCAAAGTGGAAAGAA	.	PASS	PRECISE;SVMETHOD=Snifflesv1.0.12;CHR2=chr10;END=56172651;STD_quant_start=0.000000;STD_quant_stop=1.000000;Kurtosis_quant_start=0.465536;Kurtosis_quant_stop=0.420721;SVTYPE=INS;SUPTYPE=AL;SVLEN=36;STRANDS=+-;STRANDS2=16,19,16,19;RE=35;REF_strand=32,31;Strandbias_pval=0.677041;AF=0.357143	GT:DR:DV	0/1:63:35
chr10	56188227	39320	TATTTATTTATTTATTTATTTATTTATTTATTTA	N	.	PASS	PRECISE;SVMETHOD=Snifflesv1.0.12;CHR2=chr10;END=56188261;STD_quant_start=5.074446;STD_quant_stop=5.556528;Kurtosis_quant_start=-1.768806;Kurtosis_quant_stop=-1.856893;SVTYPE=DEL;SUPTYPE=AL;SVLEN=-34;STRANDS=+-;STRANDS2=13,20,13,20;RE=33;REF_strand=51,52;Strandbias_pval=0.325339;AF=0.242647	GT:DR:DV	0/0:103:33
chr10	56209653	39321	TCCCTCAATACCTCTTTTTTTTTTTTTTTTT	N	.	PASS	PRECISE;SVMETHOD=Snifflesv1.0.12;CHR2=chr10;END=56209684;STD_quant_start=0.707107;STD_quant_stop=1.322876;Kurtosis_quant_start=-1.583707;Kurtosis_quant_stop=-1.701803;SVTYPE=DEL;SUPTYPE=AL;SVLEN=-31;STRANDS=+-;STRANDS2=14,10,14,10;RE=24;REF_strand=44,52;Strandbias_pval=0.361733;AF=0.2	GT:DR:DV	0/0:96:24
chr10	56227051	39322	N	ACTACTCCGCGATTTTTTTTTTTTTTAATTTTTATTTATTATGACAGTCAACACAGAGAGAGAGAGAGGAGAGAGAGAGAGAGAGGCAGATACATACGCAGAGGGAGAAGAGAAGCAGGCTCCATGCACCGGTCGAGCCCGACGTGGGACCGATCACGGGCTCCAGGATGCGCCCTGGGCCAAAGGCAAGGCGCCAAACCGCTGCGCCACCCCGGGATTCC	.	PASS	PRECISE;SVMETHOD=Snifflesv1.0.12;CHR2=chr10;END=56227062;STD_quant_start=2.226732;STD_quant_stop=4.681524;Kurtosis_quant_start=18.151813;Kurtosis_quant_stop=7.104303;SVTYPE=INS;SUPTYPE=AL;SVLEN=216;STRANDS=+-;STRANDS2=23,26,23,26;RE=49;REF_strand=44,46;Strandbias_pval=0.860415;AF=0.352518	GT:DR:DV	0/1:90:49
chr10	56265620	39323	N	AAAGACCGACAGAAAGAAAGAAAAGACAGACAGAACAAAAACGAAAGAAACCGGAGTAA	.	PASS	PRECISE;SVMETHOD=Snifflesv1.0.12;CHR2=chr10;END=56265621;STD_quant_start=7.071068;STD_quant_stop=8.766821;Kurtosis_quant_start=22.127047;Kurtosis_quant_stop=5.536713;SVTYPE=INS;SUPTYPE=AL;SVLEN=54;STRANDS=+-;STRANDS2=27,30,27,30;RE=57;REF_strand=61,44;Strandbias_pval=0.247607;AF=0.351852	GT:DR:DV	0/1:105:57
chr10	56267476	39324	N	TGATTCCTGGAGTCATGGTTGCGAGTCCCGCATCGGGCTCCCACAATGGAGCCTGCTTCTTCCTCCTCCTGTGGTCGCTGCCTCTCTATCTCGGTCTATCATGAATAAATAAAGAAATAATCTTTAAAAAAAAATGCTGATGCAGAAATTCCTTTGCCGTCCCAAGAATCCTCACTGAAATTTTCAGGGCAACTTAAACGTTCCATCTACCTAAAGATAATATAAAATTAAAAATCTGGCCTGTTTGTAACAAGAATGAAATTGATTGAATAGTCAAAATAAGTCATGTATCACTGTAATTTACTTGTTTCAATCTAAAAATACTGATAGGAACGAATATTAAAAAAACAAATAGGATGTCTATTTATTCAAGTCAACTTGAGGAAAAGGACAGCTGGAATAGTGGCAAGTAAGACAAAATTTTATTAAAAACGCTAGCACGGGGATCCCTGGGGGCGCAAGCGGTTTGATGGCCTGCCGTATGGCCCAGGGCGCAATCCGGGAGGCCCAGGATCGAGTCCCATGTAGGCTCCTGGCGATGGAGGCCTGCTCTTCCTCCTCCTTTGTCTCTCATCTCTCTTTCTCTATGTCTAGCAGAAATAAAGAAATGTGAATTAAAAAAAAAAAAAAACCTAGCACAGACTTACGCGGGCAACAAGGAGTACTAGATAGTGAAAGGAAGGAAGGAATCCAAAAGTGCTGTAAAGGGTTTTTTTTTATATATATTGTATTTATTTATTCAGGAGAGACACAGAGAGAGAGCCAGAGACAAAAAAAAAAAAAAGAAAAAAAAAAAAAAAAAAAAAAAAAAAAAAAAAAAAAAAAAAAAAAAAAAAAAAAAAACAGAAACAAGAAAAACACGACACAGGCGAGGGAGAAGCAGGCTCCAATGCAGGGAGGCCCGATGTGGGACGTGATATCGGGTCTCCAGGATCACCTTGGCTGAAGGTGGCGCTAAACCGCGAGGCCAACCCAAGCGTCCAATGCTGTAAAGTTTTTAAAAATTCCTCTTCAAATGAACTGAACAATAGAACAAACAAACAACAAATAATCAGATCAATCAATCCGCTGGGTTCAGCCCATGGCGCGT	.	FAIL_NOTPRECISE	IMPRECISE;SVMETHOD=Snifflesv1.0.12;CHR2=chr10;END=56267494;STD_quant_start=6.979136;STD_quant_stop=19.836834;Kurtosis_quant_start=14.398251;Kurtosis_quant_stop=3.417076;SVTYPE=INS;SUPTYPE=AL,SR;SVLEN=998;STRANDS=+-;STRANDS2=28,20,28,20;RE=48;REF_strand=57,61;Strandbias_pval=0.304383;AF=0.289157	GT:DR:DV	0/0:118:48
chr10	56318943	39325	TAAGAGGTGCCTAGGTGGCTCAGTTGGTGTCAGACTAGTGATTTCGTCTCAAGTCATGATCTTATGGGTTGTGG	N	.	FAIL_NOTPRECISE	IMPRECISE;SVMETHOD=Snifflesv1.0.12;CHR2=chr10;END=56319037;STD_quant_start=13.545246;STD_quant_stop=9.964410;Kurtosis_quant_start=-1.751656;Kurtosis_quant_stop=-1.673095;SVTYPE=DEL;SUPTYPE=AL;SVLEN=-94;STRANDS=+-;STRANDS2=39,37,39,37;RE=76;REF_strand=68,61;Strandbias_pval=0.885481;AF=0.370732	GT:DR:DV	0/1:129:76
chr10	56481847	39326	N	GAGGGATCCACTGGGTGGCGGCAGTGTTTGGGCGCCTGCCTTTGGCCAGGGCGCGATCCTGAGACCCGGGATCGAATCCCACGGTCGGGACTCCCGGTGCATGGAGGCCGGCGTCGCGACTCTGCCTGTGTCCCTGCCTCTCCTCCTCGCTCGCTCTGTGACGATCATAAATAAATAAAAAAAAAACAAAGAAAAAAAAAAAAAATTAAAAAAAAAAAAAAAAAAAAAAGAACCGT	.	PASS	PRECISE;SVMETHOD=Snifflesv1.0.12;CHR2=chr10;END=56481846;STD_quant_start=3.395499;STD_quant_stop=5.313689;Kurtosis_quant_start=0.072272;Kurtosis_quant_stop=9.971003;SVTYPE=INS;SUPTYPE=AL;SVLEN=249;STRANDS=+-;STRANDS2=24,11,24,11;RE=35;REF_strand=42,42;Strandbias_pval=0.0715186;AF=0.294118	GT:DR:DV	0/0:84:35
chr10	56495551	39327	CTCAGATGGGAATTTATTTTTTTTTTTTTTTTTTAAAGATTTTATTTATTTATTCATGATAGTCACACAGAGAGAGACAGAGAGGCAGAGACACAGGTAGAGGGAGAAGCAGGCTCCATGCAGGGAGCCTGACGTGGGATTCGATCCCGGGTCTCCAGGATCACGCCCCGGGCCAAAGGCAGGCGCCAAACCGCTGCGCCACCCAGGGATCC	N	.	PASS	PRECISE;SVMETHOD=Snifflesv1.0.12;CHR2=chr10;END=56495763;STD_quant_start=3.417601;STD_quant_stop=2.561250;Kurtosis_quant_start=-1.054464;Kurtosis_quant_stop=0.468014;SVTYPE=DEL;SUPTYPE=AL;SVLEN=-212;STRANDS=+-;STRANDS2=23,27,23,27;RE=50;REF_strand=42,47;Strandbias_pval=1;AF=0.359712	GT:DR:DV	0/1:89:50
chr10	56499736	39328	N	ATTAAAATGTCTTATGGGATCCCTGGGGTGGCGAGTCGGTTTGCGCCTGCCTCTGGCCCAGGGCGCGATCCTGGAGACCCGGATCGAATCCCACACAGGCTCCGCGGTGCATGGAGCTGCTTCTCCCTCTGCCTGTGTCTCTGCCCCTCTCTCTCTCTCGTGACTATCATACATACATAAAACATTAAAACAAAAAAA	.	PASS	PRECISE;SVMETHOD=Snifflesv1.0.12;CHR2=chr10;END=56499746;STD_quant_start=2.051422;STD_quant_stop=5.823802;Kurtosis_quant_start=13.168086;Kurtosis_quant_stop=8.574522;SVTYPE=INS;SUPTYPE=AL;SVLEN=203;STRANDS=+-;STRANDS2=22,27,22,27;RE=49;REF_strand=38,37;Strandbias_pval=0.5838;AF=0.395161	GT:DR:DV	0/1:75:49
chr10	56510947	39329	AAAAGCATGAGCTATGGGGGATCCCTGGGTGGCGCAGCGGTTTGGCGCCTGCCTTTGGCCCAGGGCGCGATCCTGGAGACCTGGGATCGAATCCCACATCAGGCTCCCAGTGCATGGAGCCTGCTTCTCCCTCTGCCTGTGTCTCTGCCTCTCTCTCTCTCTCTCTCTCTGTGACTATCATAAATAAAAAAAAAAAAAAAAAAAAAAATTAAAAAAAAAAAA	N	.	PASS	PRECISE;SVMETHOD=Snifflesv1.0.12;CHR2=chr10;END=56511169;STD_quant_start=5.842006;STD_quant_stop=4.536590;Kurtosis_quant_start=7.337398;Kurtosis_quant_stop=-0.652142;SVTYPE=DEL;SUPTYPE=AL;SVLEN=-222;STRANDS=+-;STRANDS2=26,36,26,36;RE=62;REF_strand=42,54;Strandbias_pval=0.870164;AF=0.392405	GT:DR:DV	0/1:96:62
chr10	56514474	39330	N	CTATGTCTTGCCCCCCCACAGGCTCCCCCCCAGCCCCCCCCCCCCCCCGTCTCATGAATAAATACAAATAAAATCTTAAAAAAAAAAATAAGGTTATTGTATAGTCAGCACTCCAATCCTATTTTTTACTTTCTTATGGAAAATTTAGGCTCTCTCTACCAAAAGAAACATTCTCACTTTCATCAATTAAAATAGTAAAATTCATATTCTCTAGACAAATTACAGAATTATTAAAGCGTTAAAATCGAACTCCAACTTTTGAAACCGATCTTAAAGGTCATTTTCATAATCCAGCTCTCCTTGACTCCCGTGGTTCTTTGGAATGGTCTAAACCTAGAAACGGTCTGCATTTAACTTAAGTACCACCAATTCTGAGAAGTTACCTGCTGTAAAAATAGTATCAGTCTCCATCAACCATTTTCAGAGAAAACATGTAAAAATCTGATTTTTACCTGTACTACAGCCAGAGCCATCTGCAAATCTGGCCAGTTTTCCCGAGGATATTTCTAATTTTCTGTTTAAAAAATAAAAATTCCAGACAAAAGGACTTAGGTCATCAATACAATCTCGCTTAATATAAAATAATCTACTATTCTAATAGAAGAATAAGCCGCAGAGACCCCCCACCTAGCCAAACAAACAAACAAAAGGGGGGATAGAGTTCACCATCACTATTAAATTACGGTGGGGGGGGTGGATCCTGGGTGATGGCTCGGCAGTTGGGTGTCTGCCTTTGGCTCCGGGCATGATCCGGAATCTAGGATTCCAGTCCCACCTTCCGGCCTCCCTGCATGAAGCCTCGCTTACACCTCCCTCTAA	.	FAIL_NOTPRECISE	IMPRECISE;SVMETHOD=Snifflesv1.0.12;CHR2=chr10;END=56514493;STD_quant_start=4.319163;STD_quant_stop=11.392678;Kurtosis_quant_start=18.070380;Kurtosis_quant_stop=9.819489;SVTYPE=INS;SUPTYPE=AL,SR;SVLEN=829;STRANDS=+-;STRANDS2=23,36,23,36;RE=59;REF_strand=36,52;Strandbias_pval=0.864729;AF=0.401361	GT:DR:DV	0/1:88:59
chr10	56522006	39331	N	TTTCCGCTTTTCCTTCTTCTGCGCGCGCGCCTAGCGCGGGCCCCGAGGCCGAGCCCCGGCTCGGGAGACGCAGGCTCCTGCCTGGCGCCCGCCGTGTGGCTCCCTCCCGGCCTCCGGCTCTCCGGCCCTCTCTGCCGCGCACGCTCAACTCTGCGCACCGGGGGCTGCCCGTCCTCGTGTTCCCGCCGTTTTTCCCTCTTTCTCTCCCGTTGGCTTCCTCCTGGTCCCCGTGTTTCCTGCCCCCCTCTTGCCCCCTTTCCTACTGCCGCCTTTCTCTCACTCCTTCCCTCCTCCCCGCCTGCCTTTTCTTTCTCCCTCCGCCTCCTCCCCTCTTTTTTCCCGCCCTCTTCTCGTCCTCTTTCTCCCCCGGTGGTTTTGCTTTTCCCTTCGTTTCGCCCCCCTTTTTTCTTGCTTTGTTCCCCGTTTTCCCCTTCCTCTCTTGTTGGCCCCTCCCCTCCCCCCATCATCATCTCTCTCTTCCGTGTTTTCCTCCTTTATCCCCCGTCTCCTCCTCTTCCCTCTTCTCCGTTTTTTTCCTTCCCCTCCGCCCCGGTCTGTCAGGCTGTTTCTCACCCTCCTGGCCCCTTTTCCTCTCTCCCTCGCCGCCGCTCTTCCCCCCTTTTCTCCTTTCCCTCTCTTTCCTCCTTGCCCTCCCCCCCCCCCCTTTTTCTGTTCTCTCCCTGGCTCTGTCCGCTTTCGTCCCGCTGGCCCTCTGGGCCAACCCCTTTCCTTCCCTTTTTTCTCCCCCCCCCCCCCCCTCCTTTTATCTGTCTTCCTTTTTCCTCCCTTTCACTGCACCTGTGTGCTTGCCCTTGTTCTGCCACGTCTCCGCTGCTCCAGGCTGTCTATCTTTTTTGTGGTTCTCTCCTTGCTTGTCTGTTGGCCCCCCCTTGTGGTGCCCTGCTTGGGTGGACGTTTGGGGCCCGGGCCGTAACAGCTTCCCCCGGCCGCACGGGGCTCGAAGTTTATGAATCCCTGCCCTTGGGTGGCCAGCCGAAC	.	FAIL_NOTPRECISE	IMPRECISE;SVMETHOD=Snifflesv1.0.12;CHR2=chr10;END=56522751;STD_quant_start=375.963429;STD_quant_stop=459.056968;Kurtosis_quant_start=-0.945027;Kurtosis_quant_stop=-0.780818;SVTYPE=INS;SUPTYPE=AL,SR;SVLEN=94;STRANDS=+-;STRANDS2=6,7,6,7;RE=13;REF_strand=38,54;Strandbias_pval=0.770938;AF=0.12381	GT:DR:DV	0/0:92:13
chr10	56557668	39332	N	TTTTTAACTTTTATTTATTTATTATAGTCACAGAGAGAGAGCGAGGCCCGAGACACAGGCATGAGGGAGAAGCAGGCTCCAATGCACCGGGGGAGCCCGCGTGGGATTCGATCCCGGTTCTCCCGGATCTGCCCCTCGGCCAAAGGCAGGCGCCAAACCGCTGCGCCACCCAGGATCCCTACTTTTAAT	.	PASS	PRECISE;SVMETHOD=Snifflesv1.0.12;CHR2=chr10;END=56557667;STD_quant_start=1.786190;STD_quant_stop=5.924123;Kurtosis_quant_start=17.422872;Kurtosis_quant_stop=17.136142;SVTYPE=INS;SUPTYPE=AL;SVLEN=195;STRANDS=+-;STRANDS2=19,24,19,24;RE=43;REF_strand=39,40;Strandbias_pval=0.704661;AF=0.352459	GT:DR:DV	0/1:79:43
chr10	56571885	39333	N	<DEL/INV>	.	PASS	PRECISE;SVMETHOD=Snifflesv1.0.12;CHR2=chr10;END=56572193;STD_quant_start=0.889757;STD_quant_stop=0.000000;Kurtosis_quant_start=1.994638;Kurtosis_quant_stop=2.923292;SVTYPE=DEL/INV;SUPTYPE=NR;SVLEN=-308;STRANDS=+-;STRANDS2=13,35,13,35;RE=48;REF_strand=16,41;Strandbias_pval=1;AF=0.457143	GT:DR:DV	0/1:57:48
chr10	56616007	39334	N	TTAGCTTTTGACTTGTGTGTTTTTTTTCCCAAGTTGTTTTTGTTTTGTTTT	.	FAIL_NOTPRECISE	IMPRECISE;SVMETHOD=Snifflesv1.0.12;CHR2=chr10;END=56616040;STD_quant_start=22.558812;STD_quant_stop=51.646878;Kurtosis_quant_start=-0.473921;Kurtosis_quant_stop=0.494035;SVTYPE=INS;SUPTYPE=AL;SVLEN=76;STRANDS=+-;STRANDS2=17,3,17,3;RE=20;REF_strand=41,34;Strandbias_pval=0.0189241;AF=0.210526	GT:DR:DV	0/0:75:20
chr10	56634583	39335	N	CAATATTTCATATTAGTTTCCTTTTTTTTTTTTT	.	PASS	PRECISE;SVMETHOD=Snifflesv1.0.12;CHR2=chr10;END=56634587;STD_quant_start=2.173067;STD_quant_stop=2.449490;Kurtosis_quant_start=-1.883436;Kurtosis_quant_stop=-0.805330;SVTYPE=INS;SUPTYPE=AL;SVLEN=31;STRANDS=+-;STRANDS2=24,12,24,12;RE=36;REF_strand=49,44;Strandbias_pval=0.170074;AF=0.27907	GT:DR:DV	0/0:93:36
chr10	56669239	39336	CCAAAATATTATTTTTTTTTAAATTTTTATTTATTTATGATAGTCACAGAGAGAGAGAGAGGCGCAGAGACACAGGCAGAGGGAGAAGCAGGCTCCATGCACCGGGAGCCCGATGTGGGATTCGATCCCGGGTCTCCAGGATCGCGCCCTGGGCCAAAGGCAGGCGCCAAACCGCTGCGCCACCCAGGGATC	N	.	PASS	PRECISE;SVMETHOD=Snifflesv1.0.12;CHR2=chr10;END=56669433;STD_quant_start=1.714466;STD_quant_stop=1.585923;Kurtosis_quant_start=-1.396984;Kurtosis_quant_stop=-1.453662;SVTYPE=DEL;SUPTYPE=AL;SVLEN=-194;STRANDS=+-;STRANDS2=44,23,44,23;RE=67;REF_strand=57,38;Strandbias_pval=0.51229;AF=0.41358	GT:DR:DV	0/1:95:67
chr10	56674961	39337	N	TCGGAACAAATTTAAAGACTCGCACTAGCCAATTGTTATAAACAGTAAAACGTTTTTCAGAG	.	PASS	PRECISE;SVMETHOD=Snifflesv1.0.12;CHR2=chr10;END=56674960;STD_quant_start=0.174078;STD_quant_stop=1.660595;Kurtosis_quant_start=29.730220;Kurtosis_quant_stop=26.118719;SVTYPE=INS;SUPTYPE=AL;SVLEN=63;STRANDS=+-;STRANDS2=43,24,43,24;RE=67;REF_strand=60,39;Strandbias_pval=0.7447;AF=0.403614	GT:DR:DV	0/1:99:67
chr10	56686591	39338	AACTGGACCCTTTCTTTTTTTTTTTTTTTTTTTTTTTTTTTTTTTTTTTTTT	N	.	PASS	PRECISE;SVMETHOD=Snifflesv1.0.12;CHR2=chr10;END=56686642;STD_quant_start=1.366260;STD_quant_stop=0.836660;Kurtosis_quant_start=0.512199;Kurtosis_quant_stop=-0.685802;SVTYPE=DEL;SUPTYPE=AL;SVLEN=-51;STRANDS=+-;STRANDS2=35,26,35,26;RE=61;REF_strand=48,40;Strandbias_pval=0.740854;AF=0.409396	GT:DR:DV	0/1:88:61
chr10	56688446	39339	N	TCTCTGCTTGCACCTCAGTTGGGCTCGCCTCAACGTCCTTCTCGCTTTGCCTCCCCTGCTTCCTGCTCGGCCATACTTACCATTCCCC	.	FAIL_NOTPRECISE	IMPRECISE;SVMETHOD=Snifflesv1.0.12;CHR2=chr10;END=56688452;STD_quant_start=6.767570;STD_quant_stop=14.166863;Kurtosis_quant_start=-0.277395;Kurtosis_quant_stop=-0.232463;SVTYPE=INS;SUPTYPE=AL;SVLEN=42;STRANDS=+-;STRANDS2=9,9,9,9;RE=18;REF_strand=49,39;Strandbias_pval=0.796016;AF=0.169811	GT:DR:DV	0/0:88:18
chr10	56698936	39340	N	TTGATTAAATGGTCTGGAGTAATACTTCCTATGGAAAAAAAAGAGTTACTTAAAATCTTAGTCTTTACTTAATCGTATCATTATA	.	FAIL_NOTPRECISE	IMPRECISE;SVMETHOD=Snifflesv1.0.12;CHR2=chr10;END=56698944;STD_quant_start=12.591483;STD_quant_stop=23.417165;Kurtosis_quant_start=2.788199;Kurtosis_quant_stop=1.791094;SVTYPE=INS;SUPTYPE=AL;SVLEN=84;STRANDS=+-;STRANDS2=20,2,20,2;RE=22;REF_strand=43,40;Strandbias_pval=0.00107279;AF=0.209524	GT:DR:DV	0/0:83:22
chr10	56711805	39341	N	AGGGATAAGGGAGAGGAAAGAAGGGGGGGGGGGAGGGGGGCAGAGAGGGAAAAGGAAAAGAAAGAAAAGAAAAAAGAAAGAAAGAAAAAAAAAAAAAAAAAAAAAAAAAAAAAAAAAAAAAAAAAAAAAAAAAAAAAAAAAAAAAAAAAAAAAAAACAAAAAAAAAAAAAAAAAAAAAAAAAAAAAAAAAAAAAGAAAAAAAAAAAAACAAAATAAAAAAAAAAGAAAAAAAAAAAAGAAAAAAACGAGAAAAAGAAAAAACAAAAAAAAAAAGAAAAATGAAAAAAAAAAAGAAAAAAAACAAAAAAAAAAAAAAAAAAAGAGGCAAAGAAAAAAAAGAAAGAAAGAAAAAGAAAG	.	FAIL_NOTPRECISE	IMPRECISE;SVMETHOD=Snifflesv1.0.12;CHR2=chr10;END=56711813;STD_quant_start=17.064583;STD_quant_stop=89.993333;Kurtosis_quant_start=3.120322;Kurtosis_quant_stop=1.024586;SVTYPE=INS;SUPTYPE=AL;SVLEN=359;STRANDS=+-;STRANDS2=0,14,0,14;RE=14;REF_strand=45,37;Strandbias_pval=6.09946e-05;AF=0.145833	GT:DR:DV	0/0:82:14
chr10	56752435	39342	GGGAAGGCATTCTTTTTTTTTTTTTTTTTTTTTTTTTATTTTTTTTTTTATTGGGGTTCAATTTACTAACATACAGAATAACACCCAGTGCCCGTCACCCATTCACTCCCACCCCCCGCCCTCCTCCCCTTCTACCACCCCTAGTTCGTTTCCCAGAGTTAGCAGTCTTTATGTTCTGTCTCCCTTTCTGATATTTCCCACACATTTCTTCTCCCTTCCCTTATTTTCCCTTTCACTATTATTTATATTCCCCAAATGAATGAGAACATATAATGTTTGTCCTTCTCTGACTGACTTACTTCACTCAGCATAATACCCTCCAGTTCCATCCACGTTGAAGCAAATGGTGGGTATTTGTCATTTCTAATAGCTGAGTAATATTCCATTGTATACATAAACCACATCTTCTTTATCCATTCATCTTTCGTTGGACACCGAGGCTCCTTCCACAGTTTGGCTATCGTGGCCATTGCTGCTAGAAACATCGGGGTGCAGGTGTCCCAGCGTTTCATTGCATTTGTATCTTTGGGGTAAATCCCCAACAGTGCAATTGCTGGGTCGTAGGGCAGGTATATTTTTAACTGTTTGAGGAACCTCCACACAGTTTTCCACAGTGGCTGCACCAGTTCACATT	N	.	PASS	PRECISE;SVMETHOD=Snifflesv1.0.12;CHR2=chr10;END=56753057;STD_quant_start=3.464102;STD_quant_stop=3.023716;Kurtosis_quant_start=-0.393241;Kurtosis_quant_stop=14.718406;SVTYPE=DEL;SUPTYPE=AL,SR;SVLEN=-622;STRANDS=+-;STRANDS2=19,23,19,23;RE=42;REF_strand=34,43;Strandbias_pval=1;AF=0.352941	GT:DR:DV	0/1:77:42
chr10	56797480	39343	NNNNNNNNNNNNNNNNNNNNNNNNNNNNNNNNNNNNNNNNNNNNNNNNNNNNNNNNNNNNN	N	.	FAIL_GAP	PRECISE;SVMETHOD=Snifflesv1.0.12;CHR2=chr10;END=56797546;STD_quant_start=0.000000;STD_quant_stop=1.873348;Kurtosis_quant_start=1.669513;Kurtosis_quant_stop=0.375432;SVTYPE=DEL;SUPTYPE=AL,NR;SVLEN=-66;STRANDS=+-;STRANDS2=45,61,45,61;RE=106;REF_strand=45,64;Strandbias_pval=0.890657;AF=0.493023	GT:DR:DV	0/1:109:106
chr10	56877401	39344	N	GCTTGCTGACCCGGGCCTTAGGTGTCAAGACCCCT	.	PASS	PRECISE;SVMETHOD=Snifflesv1.0.12;CHR2=chr10;END=56877404;STD_quant_start=0.620174;STD_quant_stop=1.056118;Kurtosis_quant_start=21.277773;Kurtosis_quant_stop=18.569904;SVTYPE=INS;SUPTYPE=AL;SVLEN=31;STRANDS=+-;STRANDS2=30,23,30,23;RE=53;REF_strand=66,62;Strandbias_pval=0.623986;AF=0.292818	GT:DR:DV	0/0:128:53
chr10	56877791	39345	N	TTATATCTATAATATATTAATATATATATATTT	.	PASS	PRECISE;SVMETHOD=Snifflesv1.0.12;CHR2=chr10;END=56877790;STD_quant_start=2.439750;STD_quant_stop=5.765249;Kurtosis_quant_start=-1.638231;Kurtosis_quant_stop=1.420517;SVTYPE=INS;SUPTYPE=AL;SVLEN=32;STRANDS=+-;STRANDS2=23,20,23,20;RE=43;REF_strand=64,62;Strandbias_pval=0.860086;AF=0.254438	GT:DR:DV	0/0:126:43
chr10	56912820	39346	N	TACTTCTCAACTAGATGGGGAGTTCCTCAAGGCAAGGGACTGGGCTGTCCATCCTTTGTGGCCTTGGCCATCTTTCAAATTTGAACTTCCTCCATAATATGCATAATGCACCAATCTTATTATGAATTAGGCATGGTTTGTTATGAATTATGATGATGATCATTTATGACTCCTTATTCCTACTGGAAAACATTCCCTTCAAAGGTAACCGTACAACAAGATGCTCTCTTATCACTGCGTTTGTGTAGCGGCCGCGAAACGATTTGTCGTGCCTCAGAGACCACCGCTCCTCTCTAGGGAACTTTCTGTTATTAGCACCTGGTGGCTCAGTGGTGTGAGACATCGGCCTTTGGCTCAGGTCGTGATCCCGGTGTCCCGGGGATCGAGTCCCACATTGGATTCTCTTTGCAGAGACGCCTACTTCTCCCTCTGCCTATGTCCTTGTCTCTCTCTCTCTCTCTCTCTCTCTCTCTCTCACTCCTATGGTGTCTCTCCTGGAATAAAATAGAAATCTTTTTTTTTTAGAAAAGAGAAGGCTTATAGTTTAGAATAGTTTATTTAATTCAGTGGAATTTACTCCATTTCTATCACATGAAGGATTTAATAGACGATAGAAAGAAAAATGTATAATATCCAAGCATGCAATGGCTTTAATAGGCTAAATACGGAATAGCAAACAGAGCAACTGAATGTGTGTAAATCTAGTGATGGTGACTGCTTGGGGTTGCTGACAAGGACGAATAAATCTGGTTTAGATTCATAGGAACTAATGCTGTCATCATTAGTACTCTACCATTTAGTTAAGATGAGAATGGGAGCAGAAGCCATATATTCATAATTCCCAATTGTGCAGGATGAATTCAAAGTCTAGATAATAGGGATGCCTCGTGGCTCAGCGGTTGTGCGTCTGCCTTATGGCTTAGGGCATATCACAGTCTGAGGGATGGAGTCCCACATCGGCTCCTGTGAAGGAGTTCTGCTTCTCGCGTCGGCCTAGGTTGCGCCTTTCAGCCTCTGTGTTGCTTTATGAAGAAAGAGATAAATCTTTTTTATAAAAGTCTAGATAATAAGAAGAGCTGATATATGTAGTATAATCTATAGGTAAACCGAAACCAAAGTTGTGTTTGATGTAACAGTACCAATAAAAATGATGTCACATGAAATAGCTATTTTATTAGTTGGCTTCAGACCACCATAACAATACCATAGACTAGATAGCTTAAACGATAGAAATTTATTTCTCATAAGTCGCTATAAATTCAAGATTCAAGGTCTGGCCAGTTTTCAGTTTCGTGTCGGGCCTCTTTATTTCTGACTTATGAGACCCGCTGCTGTTTTTATGAACATCACCGCTTTTTGTGGGTTTTAGAGGAGAAGAGTGCTAAGGCTTTATGGGATCCAGGGGTCCCAGACTTATACCCTTAATTATTTCCTCGAGGCCCTATTCCCACCCACCTGCCCCCCCCATCCCCCCCCAAAAAAAAAATTTACAAAAAAACCCTGTTGTGTGGTGTTGTTGGTTCTAAGCATCCAGAAGTAGACGGTTTTCCTGGGAAAACTTTTGAGAGCTGCAATGGCGATAAAGCCAGGACTACCCCCCACCCAACGTTGAAAAGTTCTCATTACATCACTTTACTTTTTAAAAGAGCGCTGCATTACTGCAGTAACTGCCTTGTTTTTTTTTTTTTAACAGTGAATAGGCTCTTTGTAGTTTTCAGCTAGTGAAAAAACAGGTACTAATGTAGGCCTTTTGTAAAAGTGGAAGTGGTATATGGAGAACGTTGCAAAAGTGGGGTAGACTCATGTAGCTTACATTGGGGGTTGGGGCTTTGACAGTGATCTGAATGAACATTTCAGTTCCATAATAAATATGTGATATAAAGAGATTTATGTCTCCCATATTTTCGAGCGTAGAAGACTCGAAGTCACAGATCGAGACCGAGTAATCATTTTTTAAAAGGTGCGACATAGAATTGATTTCTTTTATGTGTTTTGTACATTAGATGAATTGTGAGTTTTCACACACATCGCTCTTATAGGCTGTTCAATTGTTCACTCAGCACTCTACATCACAGACCATCAAAAATAATCTCACACAATGGCAATTGTTCAAAGGAAACAGATGGTCAATGGATGTTGCAAAGCACATTTAACAAAAAAAATTCATGGACTTTTCTAAATCTTAAGTGGGATCTTAAATAAATACCAACCAATGAAAATACTAGGCCTCCAAGGCATGTTTAACGGCAAACGTTTTGCACTTGGAATAGAGCCGACCGTACAGCTAACACCCAACATGCCTCACTTTTGTATTGATGTGTGCTTATAGACGGAAAATTGCATTTGTTTTAAATCGCTAGATCATATACAGTCAATAATAAAAAAAAAAGGAGTTCGTAGGCAATGTTTGCTCTCAGGACATTTAAATTCTGGATCCTGTATAGGGTAGAGGCCTGGACCATAAAGTCACATATTTGTGGAGAAAAAAAGCAAGATAGGGGCAACAGCTAAGCCATATCCTTCCCCTTCCAGGGATCTCCTCGTACCCGGGGAGCAGGAGCAAGCTTGTAAGAAAAATGAGGGGCAGAAAAAAAAGAGATGTAGAAAGGGAAGGGAAAAGAGAAGAGAAAAGGAGAGCAGATAGGAGCTTTTCAAACAACAAGCAAAGTGTAAGACTACCCTGAATTTGAAAATAGGTTCTAAAAACTGAAGTTTCCGCATAAAATATAAGTAACAATTACCAACTTCCACTTAGGTTCATACATATGAATGCATATCCCCGCCCCCCCCAAAAAAAAACTAATGAAGAAAAAAAAGAGAAGGTGGACTCTGAATAATCAGAGTTTTATGAAAATTGGCTAGTGGAGTCCTTTAAATTGGTGATTCCAAAAGTGTCTAATATGTGTTTGAGAAATCTTCGACATGCTTTGTTGTGATAGACAGTGACGCGCAAAGTTTTTATGCCCACCCCCACCAGTAATTTAAATGAGGATCCTATTAAAAAGGGAGATTCTGATTCAGTAGTCTGGGATAGACTGGAGATTTCACAATTCAACAGAGCCCCCAGATTTTTGTGGATGTATAGAAGAGCCGTCGTCTGTAGTTGACACTTTGGGCGTCCCACCAGGGAAGCTTGATATGCCGAATGAGCCGTCATCCGTCTAGGTGTCCTGCCTTTAGCAAATGATATATGATCACTCTTTACTTACAGACTTAATCCTGGGCTTAGATCAGAAAAACAGAATATGGAAATATAGTAGGAAGACCGATGTCAAGGTATCTTATGGCTCTAAAGAGTAATTTTAGAAGTTGATGTCCTTGTTCAGTAGCACCATTCAACAATGTTTTGGAGTGTCTCTTCAAAACAAGAAAATAATAGATAAATTTTTGTGTCTGACAACTTTAGT	.	FAIL_NOTPRECISE	IMPRECISE;SVMETHOD=Snifflesv1.0.12;CHR2=chr10;END=56912827;STD_quant_start=2.673948;STD_quant_stop=69.536321;Kurtosis_quant_start=1.319492;Kurtosis_quant_stop=-1.550477;SVTYPE=INS;SUPTYPE=AL,SR;SVLEN=3310;STRANDS=+-;STRANDS2=25,15,25,15;RE=40;REF_strand=42,43;Strandbias_pval=0.184407;AF=0.32	GT:DR:DV	0/1:85:40
chr10	56928500	39347	N	CCGCGGCCAGGCCTGCGAGAGCCGGGGAGGACGGCTCGGCGCCCGCCGTCCCCCGCGTCCCGCCCCCGCCGCGCGCACGCCGGCCGCCGCGGCGGTGCGGGAGCGCGCCCAGCCCGCGGAGCCCCCCGGAGCGGCGCGGAGCCCGGCCCGTGCGGGAGGTGGGGGCCGGCCGGCGCCACGCTGCAGCTCCTCCTCCTGCCCCCGGCCTGCCCCCTCCCGCCCTCTCGCCCTCCGCGCGCGGCGCGGCTCTCCCAAGCCCCCGCTTCGCGGGCCCGGAGGCGGCGCGCGGCGGCGGCGGGGGAGGAGCGCAACAGGGGCCCGTCCTCCCCAGCAGCGCAGGGAGGGCCGGGCGTGCCTCCGGGAGGGGGTGCGCGCCGAGGCGTGGGAGGGGCGACTCGCGCGGCGGAGCGGAGCGGAAGGGCAGCGGGCCCGGGCGCGCCCCAGCGCCCGCATCAATGACTGTGCGCAGTTGACCGCCTCGGGCGCGACGACGGGAAGGCGAGGTGAGACGGCGGCCCCGCGCGACCCCTGCCCCCCACCCAGCGGGCGCGCCGGCGGTGCCGCTAGATCCCGGAGCGCCCAGACCCGCAGAGCCTCGCCTCTGCCTCCCCCGCGCACCCTGCCGCTGCACCCGCCCAGACCATGTCAAGGCGGCCGGAGGGGGCGCGCGCGCAGGAAAGTTGGCCGCCCCGCCCCGGGCGGCCCGTCCACACCAGCCGCACCGCCAGGGAGACCATGGTCCAAAGGTGTCCGGACTCAGGAAGCTGCGGCGTGAGAAGGGAGCTGATCCGCCCGGCGGCCGCCGGGCCGAGAGGGGAGCGCGATGCGGCCAACAGCACACCTCCATCCGCGAGGTCAACCGCCCCTGCAAGCGGCACTCGGCGAGTCCGGGGCTCGTGAGCGCGGGGCCGGGCGGTGGCCACCCCCCCCAGGTGATCCTCCACGGGCACCCCGCGACCCCCCCCGGTGAGCCTCCCTCCGGGCAGCCCCCGCCCCCCCCAGGTGATCCTCCGGGCAGCCCCCGCCTCCCCCCACAGGTATCCTCCGGGCAGGGGCTCCCGCCCCCCCGGTGATCCTACCGGGACTGCACCCCGCCCCCCGCAGTTGATCTCCCGGGCTACCCCGACCCCCCCAGGTGATCCTCCGCGGGCAGCTCCCCGCCCCACCCCAGGTGACCGCCCAGGGCAGCCGCTCCGCCGCCCCCCCCCCAGGGATCCTTCTCCCCCGGGCAGCTCCCCGCCCCACAGGTGATCCGCCCGGGCGGCCCCCCGCCCCCCGCCAGGTGATCCGCTCAGCCGTCACTCCCCGCCCCCCCCCAGAGTGATCCTCCCTGGCAACTCCCCGCCCCCCAAGGTGATCCTCCCGGGCAGCCCCCGCCCGCCAAGTGATCGCTCCCGGGCAGCGCCCCGCCCCCCCCAGTGATCCTCCGGCGTGC	.	FAIL_NOTPRECISE	IMPRECISE;SVMETHOD=Snifflesv1.0.12;CHR2=chr10;END=56928499;STD_quant_start=15.684387;STD_quant_stop=231.961096;Kurtosis_quant_start=0.133613;Kurtosis_quant_stop=-1.917981;SVTYPE=INS;SUPTYPE=AL,SR;SVLEN=2335;STRANDS=+-;STRANDS2=18,23,18,23;RE=41;REF_strand=0,0;Strandbias_pval=1;AF=1	GT:DR:DV	1/1:0:41
chr10	56931155	39348	GGAAGAGTTTTTTTTTTTTTTTTTTTTTTTG	N	.	PASS	PRECISE;SVMETHOD=Snifflesv1.0.12;CHR2=chr10;END=56931186;STD_quant_start=3.834058;STD_quant_stop=3.834058;Kurtosis_quant_start=-1.996882;Kurtosis_quant_stop=-1.945081;SVTYPE=DEL;SUPTYPE=AL;SVLEN=-31;STRANDS=+-;STRANDS2=4,8,4,8;RE=12;REF_strand=43,48;Strandbias_pval=0.539364;AF=0.116505	GT:DR:DV	0/0:91:12
chr10	56934548	39349	AAGATAGAGGGTAGTGAGAAATGTGTGGGAAATATCAGAAAGGGAGACAGAACGTAAAGACTCCTAACTCTGGGAAACGAACTAGGGGTGGTAGAAGGGGAGGAGGGCGGGGGGTGGGAGTGAATGGGTGACGGGCACTGGGTGTTATTCTGTATGTTAGTAAATTGAACACCAATAAAAAAAAAAAAAAAAA	N	.	PASS	PRECISE;SVMETHOD=Snifflesv1.0.12;CHR2=chr10;END=56934741;STD_quant_start=4.327502;STD_quant_stop=4.073194;Kurtosis_quant_start=-1.955734;Kurtosis_quant_stop=-2.002668;SVTYPE=DEL;SUPTYPE=AL;SVLEN=-193;STRANDS=+-;STRANDS2=19,26,19,26;RE=45;REF_strand=40,49;Strandbias_pval=0.854382;AF=0.335821	GT:DR:DV	0/1:89:45
chr10	56959525	39350	N	TTTTTATTTTTATTTTTTTATTTTTTTTTTTTACTGGTTTC	.	PASS	PRECISE;SVMETHOD=Snifflesv1.0.12;CHR2=chr10;END=56959534;STD_quant_start=3.321190;STD_quant_stop=2.933609;Kurtosis_quant_start=20.313078;Kurtosis_quant_stop=22.025015;SVTYPE=INS;SUPTYPE=AL;SVLEN=42;STRANDS=+-;STRANDS2=33,34,33,34;RE=67;REF_strand=52,56;Strandbias_pval=1;AF=0.382857	GT:DR:DV	0/1:108:67
chr10	56990070	39351	N	AGGAAAAGTGGGACAGAAATAAAGACTGCCTAACAAATCGTGGGAAACGAACTGGGGTGGGTAGAAGGGGAGAGAGGGCGGGGTGGGAGTGATGTGTGGGACGGGCACGGGGTGTTTTCTGTATGTGTAGTAAATTGACACCCAATAAAAACAAAAAAATAAAAAAAAAAAAAAACCAAAAAAAAAAAAAAAAAGTAGGGAAGGAGGGGACGTCCTGATTGTTTGTTTCCACTTTAGAGAGAGTTTATGCATAAAGTACAAGTATCATGTAGGGGCTGTGGTTTTGTCATGGATGGCTTCTTGAAATTAAGTAAATTTTTGCTTTTTGTGCCTGATTTGATTGTGTTGTTATGATAAAGGGTATTTGGATTATTATCAGCTGGGATGTGTTGTCCGCTTTATCTTTATGAAGTATGAGTATATGTTGAGTTTCATATTTTTGAACCATGTGGCATTCCTGAGATAAATCGTCCTTGGTTTTGTGGTGTATAATTTTTTTTATATTGAACATCACTGGATGGTCAGTCTACGTCGTGAAGAAGGAAACGGGTTTTATGTTTTGAGGATTCGCTTCTTATAATGTTTTAACGAAATTCAGTGGAACATTGAGCTATGAGGAGGGATGATGGAGTATGTGATCTGAATTGGCAGTTGAAGGCAAAGCATAGCATCCTTACTGAGGTTAGCCCGTCCAGAGATAATTACTGTGCATTTGGTATTTAAGACTTTCCAGAGTAGTTACTGAGAAAAAGGCCATTCTAGTCCTGAAGAGTAGCTAATTGCCAAGAATGTTCGGTTTCCGCAATTAGCAGGAGTAGACGTTACATTGACCAACAGTCGCACCTAGAGGAAAATGCTCCTCAGCACTTGCCATCAGTGGTAAATACAAACAAACACCATGAACTACCACCTCACATGAGAATGGGGAAAATTACAGCAGAAACCACAATGTTGGAGCGGATGCGGAAAAGGGAAACTCCTCTTGCAGTTTGGTGGGAA	.	FAIL_GAP	PRECISE;SVMETHOD=Snifflesv1.0.12;CHR2=chr10;END=56990069;STD_quant_start=0.447214;STD_quant_stop=7.056912;Kurtosis_quant_start=6.982373;Kurtosis_quant_stop=-1.048829;SVTYPE=INS;SUPTYPE=AL,SR;SVLEN=1944;STRANDS=+-;STRANDS2=8,12,8,12;RE=20;REF_strand=0,0;Strandbias_pval=1;AF=1	GT:DR:DV	1/1:0:20
chr10	57074977	39352	AAAAAAAAAAAAAAAAAAAAAAAAAAAAAAAAAAAAATCTAAATA	N	.	PASS	PRECISE;SVMETHOD=Snifflesv1.0.12;CHR2=chr10;END=57075013;STD_quant_start=1.467599;STD_quant_stop=3.366502;Kurtosis_quant_start=-1.298544;Kurtosis_quant_stop=-1.959913;SVTYPE=DEL;SUPTYPE=AL;SVLEN=-36;STRANDS=+-;STRANDS2=43,35,43,35;RE=78;REF_strand=67,52;Strandbias_pval=0.884373;AF=0.395939	GT:DR:DV	0/1:119:78
chr10	57181387	39353	AAAGTTATATAAGGTTTGCCCTGTAAAAAAAAAAAAAAAAAAAAAAAA	N	.	PASS	PRECISE;SVMETHOD=Snifflesv1.0.12;CHR2=chr10;END=57181435;STD_quant_start=1.538397;STD_quant_stop=1.425950;Kurtosis_quant_start=-1.214037;Kurtosis_quant_stop=-1.527587;SVTYPE=DEL;SUPTYPE=AL;SVLEN=-48;STRANDS=+-;STRANDS2=33,27,33,27;RE=60;REF_strand=54,53;Strandbias_pval=0.629607;AF=0.359281	GT:DR:DV	0/1:107:60
chr10	57190336	39354	N	GATTAGAACGTACAAGAACTTTTTCGCGGCTGGCATGTATAAAATTTTCCGCTTGCATGTATAATTTTCTGTCCACTTGCATGTAGAATGTCTTTACAAA	.	FAIL_NOTPRECISE	IMPRECISE;SVMETHOD=Snifflesv1.0.12;CHR2=chr10;END=57190368;STD_quant_start=14.917104;STD_quant_stop=11.860860;Kurtosis_quant_start=0.281826;Kurtosis_quant_stop=6.733982;SVTYPE=INS;SUPTYPE=AL;SVLEN=93;STRANDS=+-;STRANDS2=33,17,33,17;RE=50;REF_strand=44,33;Strandbias_pval=0.356406;AF=0.393701	GT:DR:DV	0/1:77:50
chr10	57212365	39355	CAGGTACATGAAAAAATGCTCAATGTCATTAATCATCAGGGAAACACAAATCAAAACCATAATGAGATATCACTTCACACCTGTTAGAATGACTATCATCAAAAAGACAAGAGATAATGAATGCTAGTGAGGATGTGGAGAAAGGGGAACAGTCGTGCATGTTGGTGGGCACTCTGCAAAACATTATGGAGGTTCCTCAAAAAAATTAAAAATAAAACTACCATATTATCCAACAATCCCACTCATATCCAAAAGATAGAAAGAGAATATCGAAAACATATCTGCGCTCTCATGTTTATTTCAGCATTATTCACAATAGCAAAAATATAGAAACAATCTAACTTGTCCATCAATAGATGAATGGATAAAG	N	.	PASS	PRECISE;SVMETHOD=Snifflesv1.0.12;CHR2=chr10;END=57212735;STD_quant_start=0.400000;STD_quant_stop=1.811077;Kurtosis_quant_start=10.608286;Kurtosis_quant_stop=-1.974590;SVTYPE=DEL;SUPTYPE=AL;SVLEN=-370;STRANDS=+-;STRANDS2=27,24,27,24;RE=51;REF_strand=42,44;Strandbias_pval=0.724494;AF=0.372263	GT:DR:DV	0/1:86:51
chr10	57214469	39356	GCAGCTCTATTTTATTTTATTTTTTTTTTTATTTATTTTTTTTTCTATTTTTTTTTTTATTGGTGTTCAATTTACTAACATACAGAATAATACCCAGTGCCCGTCACCCATTCACTCCCACCCCCCGCCCTCCTCCCCTTCTACCACCCCTAGTTCGTTTCCCAGAGTTAGCAGTCTTTACGTTCTGTCTCCCTTTCTGATATTTCCCACACATTTCTTCTCCCTTCCCTTATTTTCCCTTTCACTATTATTTATATTCCCCAAA	N	.	PASS	PRECISE;SVMETHOD=Snifflesv1.0.12;CHR2=chr10;END=57214734;STD_quant_start=1.569804;STD_quant_stop=1.388730;Kurtosis_quant_start=15.447241;Kurtosis_quant_stop=10.323363;SVTYPE=DEL;SUPTYPE=AL;SVLEN=-265;STRANDS=+-;STRANDS2=32,25,32,25;RE=57;REF_strand=47,48;Strandbias_pval=0.502997;AF=0.375	GT:DR:DV	0/1:95:57
chr10	57232858	39357	GAGGGGGGCGGGGTTGGGGTGACTGGGTGGTGGGCACTGAGGGGGGCACTTGACGGGATGAGCACTGGATGTTATGCTATATGTTGGCAATTTGAACTCCAATAAAAAAATTTTTTTAAAAATAAAAATGAGGTAGATTTTTCACAGATATGGAGAAATATCCAAACCACATTACCATGTGAATAAATGGGCCTAAAAGTAGACAGAGATTTATTTTACTTGTAAAAAAGCAGGGGANNNNNNNNNNTTAAAAAAAAAAAAAAAAAAGTTACATGTAAGTTAATTAGGGTAGGTTATATTTT	N	.	PASS	PRECISE;SVMETHOD=Snifflesv1.0.12;CHR2=chr10;END=57233159;STD_quant_start=6.692494;STD_quant_stop=0.458831;Kurtosis_quant_start=-0.131186;Kurtosis_quant_stop=0.026346;SVTYPE=DEL;SUPTYPE=AL;SVLEN=-301;STRANDS=+-;STRANDS2=42,35,42,35;RE=77;REF_strand=45,39;Strandbias_pval=1;AF=0.478261	GT:DR:DV	0/1:84:77
chr10	57527785	39358	NNNNNNNNNNNNNNNNNNNNNNNNNNNNNNNNNNNNNNNNNNNNNNNNNNNNNNNNNNNNNNNNNNNNNNNNNNNNNNNNNNNNNNNNNNNNNNNN	N	.	FAIL_GAP	PRECISE;SVMETHOD=Snifflesv1.0.12;CHR2=chr10;END=57527862;STD_quant_start=0.000000;STD_quant_stop=3.805622;Kurtosis_quant_start=9.076639;Kurtosis_quant_stop=24.161587;SVTYPE=DEL;SUPTYPE=AL,SR;SVLEN=-77;STRANDS=+-;STRANDS2=28,30,28,30;RE=58;REF_strand=27,32;Strandbias_pval=0.853842;AF=0.495726	GT:DR:DV	0/1:59:58
chr10	57528168	39359	NNNNNNNNNNNNNNNNNNNNNNNNNNNNNNNNNNNNNNNNNNNNNNNNNNNNNNNNNNNNNNNNNNNNNNNNNNNNNC	N	.	FAIL_NOTPRECISE	IMPRECISE;SVMETHOD=Snifflesv1.0.12;CHR2=chr10;END=57528246;STD_quant_start=10.148892;STD_quant_stop=0.632456;Kurtosis_quant_start=6.861153;Kurtosis_quant_stop=6.999400;SVTYPE=DEL;SUPTYPE=AL;SVLEN=-78;STRANDS=+-;STRANDS2=4,7,4,7;RE=11;REF_strand=27,32;Strandbias_pval=0.74381;AF=0.157143	GT:DR:DV	0/0:59:11
chr10	57569766	39360	AAAAAGAAAATATTGCTGCTAGAAACATCGGGGTGCAGGTGTCCCGGCGTTTCATTGCATTTGTATCTTTGGGGTAAAGAAGATGTGGTTTATGTATACAATGGAATATTACTCAGCTATTAGAAATGACAAATACCCACCATTTGCTTCAACGTGGATGGAACTGGAGGGTATTATGCTGAGTGAAGTAAGTCAGTCAGAGAAGGACAAACATTATATGTTCTCATTCATTTGGGGAATATAAATAATAGTGAAAGGGAAAATAAGGGAAGGGAGAAGAAATGTGTGGGAAATATCAGAAAGGGAGACAGAACGTAAAGACTGCTAACTCTGGGAAACGAACTAGGGGTGGTAGAAGGGGAGGAGGGCGGGGGGTGGGAGTGAATGGGTGACGGGCACTGGGTGTTATTCTGTATGTTAGTAAATTGAACCCCCATAAAAAAATAAATTTAAAAAAAAAAAAAAAAAAAAAAAAAAAAAAAAAAAAAAAAAAAAAAAATA	N	.	PASS	PRECISE;SVMETHOD=Snifflesv1.0.12;CHR2=chr10;END=57570265;STD_quant_start=1.315587;STD_quant_stop=1.176697;Kurtosis_quant_start=21.661220;Kurtosis_quant_stop=20.898513;SVTYPE=DEL;SUPTYPE=AL,SR;SVLEN=-499;STRANDS=+-;STRANDS2=24,29,24,29;RE=53;REF_strand=37,41;Strandbias_pval=0.859434;AF=0.40458	GT:DR:DV	0/1:78:53
chr10	57659555	39361	N	AAACAAAAAAAAAAAAAAAAACAAAAAATATTTTCC	.	FAIL_NOTPRECISE	IMPRECISE;SVMETHOD=Snifflesv1.0.12;CHR2=chr10;END=57659584;STD_quant_start=42.455859;STD_quant_stop=35.317135;Kurtosis_quant_start=-1.879848;Kurtosis_quant_stop=1.356038;SVTYPE=INS;SUPTYPE=AL;SVLEN=48;STRANDS=+-;STRANDS2=16,2,16,2;RE=18;REF_strand=38,52;Strandbias_pval=0.000471498;AF=0.166667	GT:DR:DV	0/0:90:18
chr10	57682313	39362	ACCACTGCGCCACCCAGGGATCCCTATTCCAGTTATTCTTTATCTTCGTTTCTAGACTCTGATTTCTTGAGGGTGGGGATTTCCTTTTTTATTTCTTTTTTTTTTAATTTTTATTGATTTATGATAGTCACACAGAGAGAGAGAGAGAGAGAGAGAGAGAGAGAGAGGCAGAGACACAGGCAGAGGGAGAAGCAGGCTCCATGCACCGGGAGCCCGACGTGGGATTCGATCCCAGGTCTCCAGGATCACGCCCTGGGCCAAAGGCAGGCGCC	N	.	PASS	PRECISE;SVMETHOD=Snifflesv1.0.12;CHR2=chr10;END=57682586;STD_quant_start=8.954618;STD_quant_stop=8.055364;Kurtosis_quant_start=0.230679;Kurtosis_quant_stop=0.623636;SVTYPE=DEL;SUPTYPE=AL;SVLEN=-273;STRANDS=+-;STRANDS2=27,28,27,28;RE=55;REF_strand=38,43;Strandbias_pval=0.86193;AF=0.404412	GT:DR:DV	0/1:81:55
chr10	57693358	39363	N	GAAAATTTATATTTTCTTTTTTTGTTTTTTTTTTTTATTTGTGAAGTCACAGAGAGAAGAGAGAGAGAATGAGGCAGAGACACAGGGCAGAGGGAGAAGCAGGCTCCATGCACCGGGCGCCTGAGCGTGGGATCGAATCCGCGGGTCCTCCCGGCATCGCGGCGCCCTGGGCCAAAGGCAGGCGCCCAACCGCTGCGCCCAGTCCCCCCCCAGGGATCCC	.	PASS	PRECISE;SVMETHOD=Snifflesv1.0.12;CHR2=chr10;END=57693365;STD_quant_start=2.584921;STD_quant_stop=4.274661;Kurtosis_quant_start=17.128183;Kurtosis_quant_stop=14.639422;SVTYPE=INS;SUPTYPE=AL,SR;SVLEN=213;STRANDS=+-;STRANDS2=26,19,26,19;RE=45;REF_strand=45,34;Strandbias_pval=1;AF=0.362903	GT:DR:DV	0/1:79:45
chr10	57696693	39364	AAATAATAAAATAAAATAAATAGAATAATAAAAAAAATA	N	.	PASS	PRECISE;SVMETHOD=Snifflesv1.0.12;CHR2=chr10;END=57696732;STD_quant_start=1.683251;STD_quant_stop=1.870829;Kurtosis_quant_start=-1.254960;Kurtosis_quant_stop=-1.224924;SVTYPE=DEL;SUPTYPE=AL;SVLEN=-39;STRANDS=+-;STRANDS2=31,29,31,29;RE=60;REF_strand=46,45;Strandbias_pval=1;AF=0.397351	GT:DR:DV	0/1:91:60
chr10	57703621	39365	N	TCTATCTATATCTCTACTCTAGATCCTAGATCTATATCC	.	PASS	PRECISE;SVMETHOD=Snifflesv1.0.12;CHR2=chr10;END=57703630;STD_quant_start=3.511885;STD_quant_stop=9.040649;Kurtosis_quant_start=5.272798;Kurtosis_quant_stop=5.842504;SVTYPE=INS;SUPTYPE=AL;SVLEN=38;STRANDS=+-;STRANDS2=14,16,14,16;RE=30;REF_strand=53,55;Strandbias_pval=0.839348;AF=0.217391	GT:DR:DV	0/0:108:30
chr10	57744723	39366	N	GTTTTTTTTTTTTTTTTTTTTTTTTTTTTTTCTTTTTTTTCTTTTTTTTATTGTTTTTTTTTTGTTTTTTGCTTTTTTCTTTTCTTTTGGCCGCTCTTAC	.	FAIL_NOTPRECISE	IMPRECISE;SVMETHOD=Snifflesv1.0.12;CHR2=chr10;END=57744730;STD_quant_start=25.926820;STD_quant_stop=34.425281;Kurtosis_quant_start=-1.342594;Kurtosis_quant_stop=5.495492;SVTYPE=INS;SUPTYPE=AL;SVLEN=103;STRANDS=+-;STRANDS2=16,0,16,0;RE=16;REF_strand=46,46;Strandbias_pval=6.01306e-05;AF=0.148148	GT:DR:DV	0/0:92:16
chr10	57819159	39367	N	CAATTTCATCTGGCAAATATTTCCCCACAGTAGAACTG	.	PASS	PRECISE;SVMETHOD=Snifflesv1.0.12;CHR2=chr10;END=57819160;STD_quant_start=0.000000;STD_quant_stop=0.755929;Kurtosis_quant_start=24.132256;Kurtosis_quant_stop=22.098020;SVTYPE=INS;SUPTYPE=AL;SVLEN=32;STRANDS=+-;STRANDS2=25,32,25,32;RE=57;REF_strand=46,48;Strandbias_pval=0.614931;AF=0.377483	GT:DR:DV	0/1:94:57
chr10	57819870	39368	N	ACATAGTCCTTTTTTTTTTTTTTTAAAAGATTTTAGTTATTTATTCATGATAGCACCGAGGAGAGGAGAGAGAGAGGCAGAAACACAGTGCAGACGGGAGAGAAGCCGGCTCCATGCCCCGCGCGCCTCGACATGGGCATTCGATCACCGGTCTCCAGGATCGCTGCCCTGCGGCCAAAGGCAGGCGCCCCAACCGCAGGTTGCCCCATCCCTAGGGATACCG	.	PASS	PRECISE;SVMETHOD=Snifflesv1.0.12;CHR2=chr10;END=57819884;STD_quant_start=2.555271;STD_quant_stop=5.029326;Kurtosis_quant_start=9.002817;Kurtosis_quant_stop=10.073989;SVTYPE=INS;SUPTYPE=AL;SVLEN=202;STRANDS=+-;STRANDS2=14,20,14,20;RE=34;REF_strand=44,45;Strandbias_pval=0.428024;AF=0.276423	GT:DR:DV	0/0:89:34
chr10	57819870	39369	N	TTCGTTTTTTTTTTTTGTACCGATTTTCTTTCTGTTCGTCCTGAGCGTCACCGCGGAAGCGCGCGCGCCGCGGCAGGACACCCAGGCAGAGGGCGCCGCGGCGCCCTGCCCCCGGGGCCTCGCCCTGGGCTATCGCGTCCCCGGTCCTCGCCGGCTCGCGCCCTGGGCCAAAGGCAGGGCGCCAAACCTCGTGCCCCCCAGGGCTACCCGCAC	.	PASS	PRECISE;SVMETHOD=Snifflesv1.0.12;CHR2=chr10;END=57819877;STD_quant_start=2.275186;STD_quant_stop=5.156378;Kurtosis_quant_start=1.266048;Kurtosis_quant_stop=0.783089;SVTYPE=INS;SUPTYPE=AL;SVLEN=212;STRANDS=+-;STRANDS2=19,15,19,15;RE=34;REF_strand=44,44;Strandbias_pval=0.686619;AF=0.278689	GT:DR:DV	0/0:88:34
chr10	57821292	39370	N	CTAGTTAATGAAACACATTTATGAACAGAAAT	.	PASS	PRECISE;SVMETHOD=Snifflesv1.0.12;CHR2=chr10;END=57821292;STD_quant_start=0.000000;STD_quant_stop=0.872872;Kurtosis_quant_start=7.969142;Kurtosis_quant_stop=10.275426;SVTYPE=INS;SUPTYPE=AL;SVLEN=32;STRANDS=+-;STRANDS2=23,20,23,20;RE=43;REF_strand=43,47;Strandbias_pval=0.581319;AF=0.323308	GT:DR:DV	0/1:90:43
chr10	57893566	39371	TAATGCCATTCCGTTGAAATGCATGAAGTTTGGGGCATAATTATGGATC	N	.	PASS	PRECISE;SVMETHOD=Snifflesv1.0.12;CHR2=chr10;END=57893615;STD_quant_start=0.000000;STD_quant_stop=0.000000;Kurtosis_quant_start=1.462308;Kurtosis_quant_stop=9.258275;SVTYPE=DEL;SUPTYPE=AL;SVLEN=-49;STRANDS=+-;STRANDS2=24,31,24,31;RE=55;REF_strand=40,49;Strandbias_pval=1;AF=0.381944	GT:DR:DV	0/1:89:55
chr10	57910051	39372	N	GGAATAGTATAGTTTTGTGAGATTTAGGACGTGAGAG	.	PASS	PRECISE;SVMETHOD=Snifflesv1.0.12;CHR2=chr10;END=57910057;STD_quant_start=5.069517;STD_quant_stop=2.774887;Kurtosis_quant_start=1.833559;Kurtosis_quant_stop=0.911154;SVTYPE=INS;SUPTYPE=AL;SVLEN=31;STRANDS=+-;STRANDS2=9,10,9,10;RE=19;REF_strand=47,48;Strandbias_pval=1;AF=0.166667	GT:DR:DV	0/0:95:19
chr10	57910409	39373	AGTAGAAGATTTTTTTTTTTTTTTTTTTTTT	N	.	PASS	PRECISE;SVMETHOD=Snifflesv1.0.12;CHR2=chr10;END=57910440;STD_quant_start=1.176697;STD_quant_stop=0.784465;Kurtosis_quant_start=-0.921789;Kurtosis_quant_stop=-0.967130;SVTYPE=DEL;SUPTYPE=AL;SVLEN=-31;STRANDS=+-;STRANDS2=12,14,12,14;RE=26;REF_strand=45,51;Strandbias_pval=1;AF=0.213115	GT:DR:DV	0/0:96:26
chr10	57910639	39374	N	GAGAGAGATATCGATATATATATGAGATATAGAT	.	PASS	PRECISE;SVMETHOD=Snifflesv1.0.12;CHR2=chr10;END=57910650;STD_quant_start=3.448027;STD_quant_stop=4.714045;Kurtosis_quant_start=7.010575;Kurtosis_quant_stop=5.454856;SVTYPE=INS;SUPTYPE=AL;SVLEN=32;STRANDS=+-;STRANDS2=18,18,18,18;RE=36;REF_strand=46,51;Strandbias_pval=0.846501;AF=0.270677	GT:DR:DV	0/0:97:36
chr10	57928341	39375	CTGGTTTGGGCCATTTTTTTTTTAATTTTTTTTTTTATTTATTTATGATAGTCACAGAGAGAGAGAGAGAGGCAGAGACACAGGCAGAGGGAGAAGCAGGCTCCATGCACCAGGAGCCCGATGCGGGATTCGATCCCGGGTCTCCAGGATCACGCCCCGAGCCAAAGGCAGGTGCCAAACCGCTGCGCCACCCAGGGATCC	N	.	PASS	PRECISE;SVMETHOD=Snifflesv1.0.12;CHR2=chr10;END=57928542;STD_quant_start=2.592296;STD_quant_stop=2.505993;Kurtosis_quant_start=-1.880160;Kurtosis_quant_stop=16.262236;SVTYPE=DEL;SUPTYPE=AL;SVLEN=-201;STRANDS=+-;STRANDS2=24,27,24,27;RE=51;REF_strand=34,41;Strandbias_pval=0.857693;AF=0.404762	GT:DR:DV	0/1:75:51
chr10	57930337	39376	N	TTGTTCTAGGGTACATGTCAGTGATGTATCCCCAACATACTAACTTTCTTTTCTC	.	FAIL_GAP	PRECISE;SVMETHOD=Snifflesv1.0.12;CHR2=chr10;END=57930337;STD_quant_start=0.000000;STD_quant_stop=2.732520;Kurtosis_quant_start=1.997180;Kurtosis_quant_stop=15.549144;SVTYPE=INS;SUPTYPE=AL;SVLEN=55;STRANDS=+-;STRANDS2=28,33,28,33;RE=61;REF_strand=29,32;Strandbias_pval=1;AF=0.5	GT:DR:DV	0/1:61:61
chr10	57950830	39377	CAAAATATTTTATTCTTTTTTTTTTTAATATGTATTTTTTAAGATTTTATTTATTTATTCATGAGATAGAGAGAGAGAGGCAGAGACATAGGCAGAGGGAGAAGCAGGCTCCATGCAGGGAGCCTGACGTGGGACTCGATCCGGGGTCTCCAGGATCACACCCTGGGCTGAAGGCAGGCGCTAAACCACTGAGCCACCAGGGCTGCCC	N	.	PASS	PRECISE;SVMETHOD=Snifflesv1.0.12;CHR2=chr10;END=57951037;STD_quant_start=3.674235;STD_quant_stop=3.762479;Kurtosis_quant_start=6.000974;Kurtosis_quant_stop=0.111923;SVTYPE=DEL;SUPTYPE=AL;SVLEN=-207;STRANDS=+-;STRANDS2=31,33,31,33;RE=64;REF_strand=48,56;Strandbias_pval=0.873676;AF=0.380952	GT:DR:DV	0/1:104:64
chr10	57955868	39378	N	AGGGGAAGGAGGGAGCCCGGGGGGGCGCAGCGGTGTTAGCGCCTGCCTTTTGGCCCAGGGCGGCAGCCTGGAGACCCGGATCGAATCCCACGTCGGGCTCCCAGTGCTGGAGGCCTGCTTCTCCCTCTGGCCTATGTCTCTGCTCTCTCTCTCGTCTCCTCTCTGTGTGAATAACATAAATAAAATAAATAAATTAAAAAAAATTTTAGAAAATACA	.	PASS	PRECISE;SVMETHOD=Snifflesv1.0.12;CHR2=chr10;END=57955882;STD_quant_start=5.045250;STD_quant_stop=6.095204;Kurtosis_quant_start=24.314437;Kurtosis_quant_stop=24.386819;SVTYPE=INS;SUPTYPE=AL;SVLEN=213;STRANDS=+-;STRANDS2=33,33,33,33;RE=66;REF_strand=50,51;Strandbias_pval=1;AF=0.39521	GT:DR:DV	0/1:101:66
chr10	57972199	39379	N	AAGAAGAAAAGAAAAGGAAGAAAGACAAGAACTGAAAGAAGAAAGAAGAAGCAAGAAGAAAGAAACGAAAGAAAGAAAAGAATCAAGAAAGACAGAACAAGGGGGAC	.	FAIL_NOTPRECISE	IMPRECISE;SVMETHOD=Snifflesv1.0.12;CHR2=chr10;END=57972222;STD_quant_start=10.237187;STD_quant_stop=51.803475;Kurtosis_quant_start=1.122828;Kurtosis_quant_stop=-0.573013;SVTYPE=INS;SUPTYPE=AL;SVLEN=84;STRANDS=+-;STRANDS2=2,17,2,17;RE=19;REF_strand=54,44;Strandbias_pval=0.000316552;AF=0.162393	GT:DR:DV	0/0:98:19
chr10	57990063	39380	AAAGTTTGTTTTTACGGGCACTGGGGGTTATTCTGTATGTTAGTAAATTGAACACCAATAAAAAAAAATAAAAAAAAATAAAAAAAAAACA	N	.	PASS	PRECISE;SVMETHOD=Snifflesv1.0.12;CHR2=chr10;END=57990161;STD_quant_start=2.113449;STD_quant_stop=3.027650;Kurtosis_quant_start=5.750115;Kurtosis_quant_stop=-1.647978;SVTYPE=DEL;SUPTYPE=AL;SVLEN=-98;STRANDS=+-;STRANDS2=33,27,33,27;RE=60;REF_strand=46,44;Strandbias_pval=0.738833;AF=0.4	GT:DR:DV	0/1:90:60
chr10	57993544	39381	TTTTATTTTTATTATTATTTTTTTTTTATTGGTGTTCAATTTACTAACATACAGAATAACACCCAGTGCCCGTCACCCATTCACTCCCACCCCCCGCCCTCCTCCCCTTCTACCACCCTTAGTTCGTTTCCCAGAGTTAGCAGTCTTTACGTTCTGTCTCCC	N	.	PASS	PRECISE;SVMETHOD=Snifflesv1.0.12;CHR2=chr10;END=57993706;STD_quant_start=0.872872;STD_quant_stop=0.377964;Kurtosis_quant_start=15.434723;Kurtosis_quant_stop=11.553951;SVTYPE=DEL;SUPTYPE=AL;SVLEN=-162;STRANDS=+-;STRANDS2=22,20,22,20;RE=42;REF_strand=42,40;Strandbias_pval=1;AF=0.33871	GT:DR:DV	0/1:82:42
chr10	58000255	39382	GAAATTTCAGAGCAGGGATCCCTGGGTGGCGCAGCGGTTTGGCGCCTGCCTTTGGCCCAGGGCGCGATCCTGGAGACCCGGGATCGAATCCCACATCGGGCTCCCGGTGCATGGAGCCTGCTTCTCCCTCTGCCTGTGTCTCTGCCTCTCTCTCTCTCTCTCTATGTGACTATCATAAATAAATAAAATTAAAAAAAAAAAAAAAAAAAAA	N	.	PASS	PRECISE;SVMETHOD=Snifflesv1.0.12;CHR2=chr10;END=58000467;STD_quant_start=3.402488;STD_quant_stop=2.902254;Kurtosis_quant_start=16.294642;Kurtosis_quant_stop=-1.733985;SVTYPE=DEL;SUPTYPE=AL;SVLEN=-212;STRANDS=+-;STRANDS2=24,28,24,28;RE=52;REF_strand=43,50;Strandbias_pval=1;AF=0.358621	GT:DR:DV	0/1:93:52
chr10	58016487	39383	N	ACAAGAAATAGCGCAGATGCTCACAAAAAAAAA	.	PASS	PRECISE;SVMETHOD=Snifflesv1.0.12;CHR2=chr10;END=58016489;STD_quant_start=1.990361;STD_quant_stop=4.187895;Kurtosis_quant_start=5.036940;Kurtosis_quant_stop=3.438732;SVTYPE=INS;SUPTYPE=AL;SVLEN=33;STRANDS=+-;STRANDS2=24,29,24,29;RE=53;REF_strand=48,41;Strandbias_pval=0.386163;AF=0.373239	GT:DR:DV	0/1:89:53
chr10	58044535	39384	N	CGGGGGGGGGGGGTGGGGGGGGGGGGGGCGGGGGGGGGGGGGGGGGGGGGGGGGGGGGGGGGGGGGGGGGGGGGGGGGGGGGGGGGGGGGGGGGGGGGGGGGGGGGGGGGGGGGGGG	.	FAIL_NOTPRECISE	IMPRECISE;SVMETHOD=Snifflesv1.0.12;CHR2=chr10;END=58044561;STD_quant_start=9.731393;STD_quant_stop=29.056841;Kurtosis_quant_start=1.686887;Kurtosis_quant_stop=-0.716163;SVTYPE=INS;SUPTYPE=AL,SR;SVLEN=63;STRANDS=+-;STRANDS2=11,4,11,4;RE=15;REF_strand=46,35;Strandbias_pval=0.266931;AF=0.15625	GT:DR:DV	0/0:81:15
chr10	58051723	39385	AGGAAGGAAGGAAGGAAGGAAGGAAGGAAGGAAGGAAGGAAGGAAGG	N	.	STRANDBIAS	PRECISE;SVMETHOD=Snifflesv1.0.12;CHR2=chr10;END=58051765;STD_quant_start=3.030152;STD_quant_stop=3.397860;Kurtosis_quant_start=-1.480145;Kurtosis_quant_stop=-1.642383;SVTYPE=DEL;SUPTYPE=AL;SVLEN=-42;STRANDS=+-;STRANDS2=20,2,20,2;RE=22;REF_strand=40,34;Strandbias_pval=0.00206598;AF=0.229167	GT:DR:DV	0/0:74:22
chr10	58084318	39386	CTAAGTTGCTTTTCTTTTTTTTTTTTTTTTTTTTTTAAATTTTTATTTACTTAGGCACACAGTGAGAGAGAGAGAGGCAGAGACACAGGCAGAGGGAGAAGCAGGCTCCATGCACTGGGAGCCCGACGTGGGATTCGATCCCGGGTCTCCAGGATCGTGGCCTGGGCCAAAGGCAGGCACTAAACCGCTGCGCCACCCAGGGATCCC	N	.	PASS	PRECISE;SVMETHOD=Snifflesv1.0.12;CHR2=chr10;END=58084525;STD_quant_start=3.162278;STD_quant_stop=2.867442;Kurtosis_quant_start=11.791122;Kurtosis_quant_stop=12.494921;SVTYPE=DEL;SUPTYPE=AL;SVLEN=-207;STRANDS=+-;STRANDS2=30,25,30,25;RE=55;REF_strand=54,48;Strandbias_pval=0.86832;AF=0.350318	GT:DR:DV	0/1:102:55
chr10	58087636	39387	ACCAGAATAATTAAATTTTTTTTATTTTATTTATTTATGATAGTCACAGAGAGAGAGAGAGAGAGAGAGAGAGAGGCAGAGACACAGGCAGAGAGAGAAGCAGGCTCCATGCACCGGGAGCCCGATGTGGGATTCAATCCCGGGTCTCCAGGATCGCGCCCTGGGCCAAAGGCAGGCGCCAAACCGCTGCACCACCCAGGGATCCC	N	.	PASS	PRECISE;SVMETHOD=Snifflesv1.0.12;CHR2=chr10;END=58087844;STD_quant_start=2.851146;STD_quant_stop=2.321012;Kurtosis_quant_start=20.311719;Kurtosis_quant_stop=-1.251688;SVTYPE=DEL;SUPTYPE=AL,SR;SVLEN=-208;STRANDS=+-;STRANDS2=33,29,33,29;RE=62;REF_strand=54,48;Strandbias_pval=1;AF=0.378049	GT:DR:DV	0/1:102:62
chr10	58091600	39388	TAAATAAATAAATAAATAAATAAATAAATAAAT	N	.	PASS	PRECISE;SVMETHOD=Snifflesv1.0.12;CHR2=chr10;END=58091633;STD_quant_start=2.610077;STD_quant_stop=3.162278;Kurtosis_quant_start=-1.863155;Kurtosis_quant_stop=-1.871787;SVTYPE=DEL;SUPTYPE=AL;SVLEN=-33;STRANDS=+-;STRANDS2=21,11,21,11;RE=32;REF_strand=46,49;Strandbias_pval=0.104883;AF=0.251969	GT:DR:DV	0/0:95:32
chr10	58092303	39389	AAGATATCTAGGTCCTGGGATCCCTGGGTGGCGCAGCGGTTTGGCGCCTGCCTTTGGCCCAGGGCGCGATCCTGGAGACCCAGGATCGAATCCCACATCAGGCTCCCGGTGCATGGAGCCTGCTTCTCCCTCTGCCTGTGTCTCTGCCTCTCTCTCTCTCTCTCTCTGTGACTATCATAAATAAATAAAAATTAAAAAAAAAAATTAAAA	N	.	PASS	PRECISE;SVMETHOD=Snifflesv1.0.12;CHR2=chr10;END=58092513;STD_quant_start=4.703722;STD_quant_stop=4.330127;Kurtosis_quant_start=-1.748121;Kurtosis_quant_stop=-1.584962;SVTYPE=DEL;SUPTYPE=AL;SVLEN=-210;STRANDS=+-;STRANDS2=34,30,34,30;RE=64;REF_strand=48,50;Strandbias_pval=0.632604;AF=0.395062	GT:DR:DV	0/1:98:64
chr10	58137013	39390	AAAGAATCCTCATAACCAAATGTCAAGGATTTTAAGAGACCACACTTTCTGTTGATATAATACACACAACAGAGTGTGTGGGTCACTGTACACACGCTAAAAGTACAAGTTAATTTTTATTATTTCACGCGACATCCCTGTCCTACCAGTTACCATTAGTAGAAGCAACGTAACAGAGGGGCACTATCAAACAGACAATGTCTATAGAAGACTCAAATAGATTTCATAAGATGCAGTTCTAGAGTACAGGGTATGGATCAGAGTGACAACTGTCAGTATCAGCTTGAACTGTTGGAGTAGGNNNNNNNNNNCAGATATGGTTACTTACCCTCAATTTCTCCAAGATATG	N	.	FAIL_NOTPRECISE	IMPRECISE;SVMETHOD=Snifflesv1.0.12;CHR2=chr10;END=58137295;STD_quant_start=30.582156;STD_quant_stop=27.479039;Kurtosis_quant_start=-0.192191;Kurtosis_quant_stop=-1.642107;SVTYPE=DEL;SUPTYPE=AL,NR;SVLEN=-282;STRANDS=+-;STRANDS2=33,49,33,49;RE=82;REF_strand=38,54;Strandbias_pval=1;AF=0.471264	GT:DR:DV	0/1:92:82
chr10	58140696	39391	N	AAGCAGGCTCCATGCAGGGAGCCCGATGCGGACTCGATCCCT	.	FAIL_NOTPRECISE	IMPRECISE;SVMETHOD=Snifflesv1.0.12;CHR2=chr10;END=58140705;STD_quant_start=11.561430;STD_quant_stop=12.580408;Kurtosis_quant_start=-1.431381;Kurtosis_quant_stop=-1.211223;SVTYPE=INS;SUPTYPE=AL;SVLEN=36;STRANDS=+-;STRANDS2=12,19,12,19;RE=31;REF_strand=35,47;Strandbias_pval=0.831206;AF=0.274336	GT:DR:DV	0/0:82:31
chr10	58140848	39392	CAGCNNNNNNNNNNNNNNNNNNNNNNNNNNNNNNNNNNNNNNNNNNNNNNNNNNTAAATAAAATTTTTAAAAAAAAAAA	N	.	FAIL_GAP	PRECISE;SVMETHOD=Snifflesv1.0.12;CHR2=chr10;END=58140928;STD_quant_start=8.989893;STD_quant_stop=7.585872;Kurtosis_quant_start=-1.889183;Kurtosis_quant_stop=-1.942924;SVTYPE=DEL;SUPTYPE=AL,NR;SVLEN=-80;STRANDS=+-;STRANDS2=21,24,21,24;RE=45;REF_strand=38,48;Strandbias_pval=0.85407;AF=0.343511	GT:DR:DV	0/1:86:45
chr10	58156282	39393	TCTTCTCTCAAGTTCTATTGATTTTTTTATTTTATTTTTTTTAATTTATTTATGATAGTCACATAGAGAGAGAGAGAGAGAGAGGCAGAGACACAGGCAGAGGGAGAAGCAGGCTCCATGCACCGGGAGCCCGATGTGGGATTCGATCCCGGGTCTCCAGGATCGCGCCCTGGGCCAAAGGCAGGCGCTAAACCTCTGCGCCACCCAGGGATCCCA	N	.	PASS	PRECISE;SVMETHOD=Snifflesv1.0.12;CHR2=chr10;END=58156498;STD_quant_start=4.755303;STD_quant_stop=4.276719;Kurtosis_quant_start=15.720427;Kurtosis_quant_stop=-2.000578;SVTYPE=DEL;SUPTYPE=AL;SVLEN=-216;STRANDS=+-;STRANDS2=27,35,27,35;RE=62;REF_strand=39,46;Strandbias_pval=0.866973;AF=0.421769	GT:DR:DV	0/1:85:62
chr10	58203781	39394	N	TGGGATCCCGGGGTTGCGCAGCGGTTTGCGCATGCCTTTGCCCCGGGCAAGATCGCTGGAGACCCCGGGATCGAATCCCACATCGGGGCTCCCGGTGGCAATGAGCCTGCCCATTCTCCCTCTCTGCCTGTGTCCTTGTCTCTCATCTCTCTCTCTGTAACTATCATAAATAATAAAGAATTAAAAAAAAA	.	PASS	PRECISE;SVMETHOD=Snifflesv1.0.12;CHR2=chr10;END=58203785;STD_quant_start=0.000000;STD_quant_stop=5.562319;Kurtosis_quant_start=26.056953;Kurtosis_quant_stop=9.693184;SVTYPE=INS;SUPTYPE=AL;SVLEN=189;STRANDS=+-;STRANDS2=30,36,30,36;RE=66;REF_strand=48,54;Strandbias_pval=0.875061;AF=0.392857	GT:DR:DV	0/1:102:66
chr10	58218701	39395	GGATCCCTGGGTGGCGCAGCGGTTTGGCGCCTGCCTTTGGCCCAGGGCACGATCCTGGAGACCCGGGATCGAATCCCACGTCGGGCTCCCGGTGCATGGAGCCTGCTTCTCCCTCTGCCTGTGTCTCTGCGCCTCTCTCTCTCTCTCTGTGACTATCATAAATAAATAAAAATTAAAAAAAAAAAAATAATAAAAAAAAAAAAAAAATAAAAAAAAAAAAATAAAAATACATTATGTGA	N	.	PASS	PRECISE;SVMETHOD=Snifflesv1.0.12;CHR2=chr10;END=58218940;STD_quant_start=3.005742;STD_quant_stop=4.479840;Kurtosis_quant_start=-1.857730;Kurtosis_quant_stop=-2.002306;SVTYPE=DEL;SUPTYPE=AL;SVLEN=-239;STRANDS=+-;STRANDS2=27,32,27,32;RE=59;REF_strand=53,54;Strandbias_pval=0.745764;AF=0.355422	GT:DR:DV	0/1:107:59
chr10	58242658	39396	TATATATATATATATATATATATATATATATATATATATA	N	.	PASS	PRECISE;SVMETHOD=Snifflesv1.0.12;CHR2=chr10;END=58242698;STD_quant_start=1.839732;STD_quant_stop=2.660249;Kurtosis_quant_start=-1.225909;Kurtosis_quant_stop=-1.622705;SVTYPE=DEL;SUPTYPE=AL;SVLEN=-40;STRANDS=+-;STRANDS2=24,29,24,29;RE=53;REF_strand=45,53;Strandbias_pval=1;AF=0.350993	GT:DR:DV	0/1:98:53
chr10	58343653	39397	TTTTAAATTTTTTTTTTTTTAATTTTTATTTATTTATGATAGTCACAGAGAGAGAGAGAGGCACAGAGACACAGGCAGAGGGAGAAGCAGGCTCCATGCACCGGGAGCCCAATGTGGGATTCGATCCCAGGTCTCCAGGATCGCGCCCTGGGCCAAAGGCAGGCGCCAAACCGCTGCGCCACCCAGGGATCCCCAATCATGC	N	.	PASS	PRECISE;SVMETHOD=Snifflesv1.0.12;CHR2=chr10;END=58343856;STD_quant_start=2.669270;STD_quant_stop=3.082207;Kurtosis_quant_start=8.386695;Kurtosis_quant_stop=1.612115;SVTYPE=DEL;SUPTYPE=AL;SVLEN=-203;STRANDS=+-;STRANDS2=23,26,23,26;RE=49;REF_strand=33,38;Strandbias_pval=1;AF=0.408333	GT:DR:DV	0/1:71:49
chr10	58381853	39398	AAAAATACTGTGGGGATCCCTGGGTGGCGCAGCGGTTTGGCGCCTGCCTTTGGCCCAGGGCGTGATCCTGGAGACCCGGGATCGAGTCCCATGTCGGGCTCCCGGTGCATGGAGCCTGCTTCTCCCTCTGCCTGTGTCTCTGCCTCTCTCTCTCTCTCTCTCTCTGACTATCATAAATAAATAAAAATTAAAAAAAAAATTTAAAAAAATAAAAAAAAAAT	N	.	PASS	PRECISE;SVMETHOD=Snifflesv1.0.12;CHR2=chr10;END=58382074;STD_quant_start=2.259899;STD_quant_stop=1.180194;Kurtosis_quant_start=7.002249;Kurtosis_quant_stop=-1.306930;SVTYPE=DEL;SUPTYPE=AL;SVLEN=-221;STRANDS=+-;STRANDS2=26,30,26,30;RE=56;REF_strand=40,43;Strandbias_pval=0.864019;AF=0.402878	GT:DR:DV	0/1:83:56
chr10	58398378	39399	CCAAAAAATATTTATTTATTTTTTTTTTAAATTTTTATTTTATTTTATTTATGATAGTCACAGTGAGAGAGAGAGAGATAGATACAGGCAGAGACACAGGCAGAGGGAGAAGCAGGCTCCATGCACCGGGAGCCCGATGTGGGATTCGATCCCGGGTCTCTAGGATCGCGCCCTGGGCCAAAGGCAGGCGCTAAACCGCTGCGCCACCCAGGGATCCCCC	N	.	PASS	PRECISE;SVMETHOD=Snifflesv1.0.12;CHR2=chr10;END=58398596;STD_quant_start=1.296148;STD_quant_stop=1.311488;Kurtosis_quant_start=18.381988;Kurtosis_quant_stop=-1.558111;SVTYPE=DEL;SUPTYPE=AL;SVLEN=-218;STRANDS=+-;STRANDS2=33,17,33,17;RE=50;REF_strand=50,38;Strandbias_pval=0.366193;AF=0.362319	GT:DR:DV	0/1:88:50
chr10	58405602	39400	N	TTAAAAAAAGATTATAATGTGTGGATCCCTTGGTGGCGCAGCGTTGGGGCGCCTGCCCGTTTGCGCACAGGGTGCGTTCTGGATACACGGGATCGATACACGTCGGGGCTCCCGTGCATGGAGCCTGGCTTCTCCCGCTGCTGTGTTCTCGTCTTGCCCTCTCGCTCTCTCTCTCTCTATACTCTCTCCTGCTGTATAACTATCATAAATAAATAATAAAAAATTTAAAAAATTAGGAGAAAAACA	.	PASS	PRECISE;SVMETHOD=Snifflesv1.0.12;CHR2=chr10;END=58405621;STD_quant_start=0.807573;STD_quant_stop=4.180701;Kurtosis_quant_start=19.783541;Kurtosis_quant_stop=15.993308;SVTYPE=INS;SUPTYPE=AL;SVLEN=236;STRANDS=+-;STRANDS2=28,19,28,19;RE=47;REF_strand=46,41;Strandbias_pval=0.473165;AF=0.350746	GT:DR:DV	0/1:87:47
chr10	58431752	39401	N	GGGGCCGGGCCCGCCCGCACTCGCCGGGGGGT	.	PASS	PRECISE;SVMETHOD=Snifflesv1.0.12;CHR2=chr10;END=58431753;STD_quant_start=0.316228;STD_quant_stop=0.447214;Kurtosis_quant_start=2.315986;Kurtosis_quant_stop=0.092459;SVTYPE=INS;SUPTYPE=AL;SVLEN=31;STRANDS=+-;STRANDS2=10,10,10,10;RE=20;REF_strand=56,55;Strandbias_pval=1;AF=0.152672	GT:DR:DV	0/0:111:20
chr10	58449420	39402	N	GTGTCGTTCTTCTTTCTTTCTTTCTTTTTCTTTCTTTCATTCCTC	.	PASS	PRECISE;SVMETHOD=Snifflesv1.0.12;CHR2=chr10;END=58449430;STD_quant_start=3.323173;STD_quant_stop=4.549247;Kurtosis_quant_start=6.940195;Kurtosis_quant_stop=2.829993;SVTYPE=INS;SUPTYPE=AL;SVLEN=41;STRANDS=+-;STRANDS2=22,24,22,24;RE=46;REF_strand=39,42;Strandbias_pval=1;AF=0.362205	GT:DR:DV	0/1:81:46
chr10	58456329	39403	TATTTTTTCCTTTTTTTTTTTTTTTTTTTTTTTTAAGA	N	.	PASS	PRECISE;SVMETHOD=Snifflesv1.0.12;CHR2=chr10;END=58456364;STD_quant_start=1.133893;STD_quant_stop=0.487950;Kurtosis_quant_start=-1.520252;Kurtosis_quant_stop=-1.405644;SVTYPE=DEL;SUPTYPE=AL;SVLEN=-35;STRANDS=+-;STRANDS2=21,22,21,22;RE=43;REF_strand=38,46;Strandbias_pval=0.711406;AF=0.338583	GT:DR:DV	0/1:84:43
chr10	58484803	39404	TAAAGTTCATTCTTTTTTTTTTTTTTTTTTTTTTTTTTTAATTTTTATTTATTTATGATAGTCACAGAGAGAGAGAGAGAGGCAGAGACACAGGCAGAGGGAGAAGCAGGCTCCATGCACCGGGAGCCTGACGTGGGATTCGATCCCGGGTCTCCAGGATCGCGCCCTGGGCCAAAGGCAGGCGCCAAACCGCTGCGCCACCCAGGGATCCCT	N	.	PASS	PRECISE;SVMETHOD=Snifflesv1.0.12;CHR2=chr10;END=58485015;STD_quant_start=3.616203;STD_quant_stop=2.902254;Kurtosis_quant_start=7.363936;Kurtosis_quant_stop=10.379187;SVTYPE=DEL;SUPTYPE=AL;SVLEN=-212;STRANDS=+-;STRANDS2=23,30,23,30;RE=53;REF_strand=42,48;Strandbias_pval=0.730988;AF=0.370629	GT:DR:DV	0/1:90:53
chr10	58569861	39405	N	AAAGCCGCCGCACAAACCATAAAGCCCCAAAGAAACAAAGCGCACAAGGAACGGACCGACAACAAGACCACAAAAACATCGGGGAAGCACG	.	FAIL_NOTPRECISE	IMPRECISE;SVMETHOD=Snifflesv1.0.12;CHR2=chr10;END=58570572;STD_quant_start=131.439720;STD_quant_stop=429.331224;Kurtosis_quant_start=-1.006863;Kurtosis_quant_stop=-0.713001;SVTYPE=INS;SUPTYPE=AL;SVLEN=39;STRANDS=+-;STRANDS2=4,11,4,11;RE=15;REF_strand=47,72;Strandbias_pval=0.407446;AF=0.11194	GT:DR:DV	0/0:119:15
chr10	58784127	39406	N	ACCGTGAGAAAGGAGGGAAATCGGACTTGGGGGGGGGGGGGGACGAGTAAGCCAACGCCGGACGCGCGCTCGGGGCGAAGGGGTTGCGGGAGCGCGGAAGCGCTCGGGGAACCGCAGGCGCGCGCAGGTTCCATTAGCGAACCAAGAGCTCATGGCGGACTGTTTCACGTTGGCAGCGCCGCCGCCGCCCCCCGCCCCGACCGCCCGCCCCGCTCCCGCCCGGGCCGCGGGCCCGCAGGCGGTCGGCGAGCTGCCCCGCGCCCCCGGCCGGTAAGTCGAAGCCTCGCCTGCCGCCGTCGCGCCGCCTCCCCCGCCCCCCTCGCCCCCGACACCTCCCCATCAGAAGGACCAACAGCTCCACCGCCACGCCCTCTGCCCCAAAGCCACCTCGCCGACGGGACACCGCCCTGCACCTCCGTAATGCGCCGCACCGGTGAGGGTGAGGTGGAGGGGAGGGAGCATATTGGAGCGGGTGGGGCGGGGAGGGAGGGTTTGGCGAGGGGTGGAGGAGGGGTATGGGGCGGGCGGGCGTTGGCGGCCCGGGGCGCCCTGCAGGGCCGGCCTCCACCCCCCTCCCCGCCCCCAGGGCTGGTGCGGGGGAC	.	FAIL_NOTPRECISE	IMPRECISE;SVMETHOD=Snifflesv1.0.12;CHR2=chr10;END=58784126;STD_quant_start=5.019960;STD_quant_stop=35.990276;Kurtosis_quant_start=4.030386;Kurtosis_quant_stop=0.663788;SVTYPE=INS;SUPTYPE=AL,SR;SVLEN=1130;STRANDS=+-;STRANDS2=7,9,7,9;RE=16;REF_strand=23,16;Strandbias_pval=0.377168;AF=0.290909	GT:DR:DV	0/0:39:16
chr10	58793330	39407	N	TAATAAATAAATAAATAATAAATAGAATTAAAGAAGGGAAGAAAGAAAGAAC	.	PASS	PRECISE;SVMETHOD=Snifflesv1.0.12;CHR2=chr10;END=58793333;STD_quant_start=0.807573;STD_quant_stop=3.316625;Kurtosis_quant_start=17.749556;Kurtosis_quant_stop=14.216867;SVTYPE=INS;SUPTYPE=AL;SVLEN=52;STRANDS=+-;STRANDS2=22,24,22,24;RE=46;REF_strand=41,42;Strandbias_pval=1;AF=0.356589	GT:DR:DV	0/1:83:46
chr10	58832012	39408	N	TCTAGCCTCTTCTATCTATCTATCTACTATATC	.	FAIL_NOTPRECISE	IMPRECISE;SVMETHOD=Snifflesv1.0.12;CHR2=chr10;END=58832013;STD_quant_start=13.714955;STD_quant_stop=14.000000;Kurtosis_quant_start=2.251122;Kurtosis_quant_stop=1.926916;SVTYPE=INS;SUPTYPE=AL;SVLEN=34;STRANDS=+-;STRANDS2=5,8,5,8;RE=13;REF_strand=53,47;Strandbias_pval=0.385356;AF=0.115044	GT:DR:DV	0/0:100:13
chr10	58886033	39409	N	TTTTCGGCGGCTGGTCGTTAGTGCTTTCGTTCTTTGGCGTTGGGGTTCTTTCTTGCCTTTCGTGATCTTTCTCTCTTTCGTTCTGG	.	FAIL_NOTPRECISE	IMPRECISE;SVMETHOD=Snifflesv1.0.12;CHR2=chr10;END=58886032;STD_quant_start=14.797113;STD_quant_stop=14.648922;Kurtosis_quant_start=-1.808586;Kurtosis_quant_stop=13.198747;SVTYPE=INS;SUPTYPE=AL;SVLEN=66;STRANDS=+-;STRANDS2=24,21,24,21;RE=45;REF_strand=35,43;Strandbias_pval=0.454019;AF=0.365854	GT:DR:DV	0/1:78:45
chr10	58890648	39410	N	TTTTCTTATCTTTCTTTTCTTTCTTTTCTTTTTCTTTCATATTC	.	FAIL_NOTPRECISE	IMPRECISE;SVMETHOD=Snifflesv1.0.12;CHR2=chr10;END=58890684;STD_quant_start=24.993999;STD_quant_stop=33.557413;Kurtosis_quant_start=1.292824;Kurtosis_quant_stop=1.551322;SVTYPE=INS;SUPTYPE=AL;SVLEN=51;STRANDS=+-;STRANDS2=11,2,11,2;RE=13;REF_strand=40,51;Strandbias_pval=0.00727255;AF=0.125	GT:DR:DV	0/0:91:13
chr10	58910794	39411	AAAAACTAGGAAAATATGAAGAGTCTCTTGGAGTTCCAGTAAGTC	N	.	FAIL_NOTPRECISE	IMPRECISE;SVMETHOD=Snifflesv1.0.12;CHR2=chr10;END=58910839;STD_quant_start=11.796031;STD_quant_stop=11.214103;Kurtosis_quant_start=-2.046471;Kurtosis_quant_stop=-2.011944;SVTYPE=DEL;SUPTYPE=AL;SVLEN=-45;STRANDS=+-;STRANDS2=42,40,42,40;RE=82;REF_strand=57,52;Strandbias_pval=0.884954;AF=0.429319	GT:DR:DV	0/1:109:82
chr10	58966128	39412	N	TTGTATTCCGTTTGTCCTTGTCGTTCTCGTATCGTTTTCCCATGGTCTTTGTGTTCCAAACCCGTGTTG	.	FAIL_NOTPRECISE	IMPRECISE;SVMETHOD=Snifflesv1.0.12;CHR2=chr10;END=58966141;STD_quant_start=18.560711;STD_quant_stop=32.709326;Kurtosis_quant_start=-0.655224;Kurtosis_quant_stop=5.370774;SVTYPE=INS;SUPTYPE=AL;SVLEN=68;STRANDS=+-;STRANDS2=16,1,16,1;RE=17;REF_strand=42,38;Strandbias_pval=0.00101231;AF=0.175258	GT:DR:DV	0/0:80:17
chr10	59007075	39413	TATTGTCTGAATAAAGACCATTTTTAGAATTTTCTGTGTATATGATT	N	.	PASS	PRECISE;SVMETHOD=Snifflesv1.0.12;CHR2=chr10;END=59007111;STD_quant_start=8.458723;STD_quant_stop=6.461424;Kurtosis_quant_start=-2.117397;Kurtosis_quant_stop=-1.909185;SVTYPE=DEL;SUPTYPE=AL;SVLEN=-36;STRANDS=+-;STRANDS2=17,24,17,24;RE=41;REF_strand=37,36;Strandbias_pval=0.434826;AF=0.359649	GT:DR:DV	0/1:73:41
chr10	59070435	39414	N	CTTTCGTTCGTTTTCCTTTCTTGTTTCTTTTCTTTTTACTTTTTTCTTTCTTTCTTTCTTTATTTCTTTGTTTCGTC	.	FAIL_NOTPRECISE	IMPRECISE;SVMETHOD=Snifflesv1.0.12;CHR2=chr10;END=59070434;STD_quant_start=10.449880;STD_quant_stop=31.186536;Kurtosis_quant_start=2.751071;Kurtosis_quant_stop=1.134584;SVTYPE=INS;SUPTYPE=AL;SVLEN=91;STRANDS=+-;STRANDS2=15,0,15,0;RE=15;REF_strand=51,51;Strandbias_pval=0.00011302;AF=0.128205	GT:DR:DV	0/0:102:15
chr10	59105774	39415	N	CCCGTTCTATCTTGTCTCTTTCTCCTCCCTTCTTTCTCTGTCCTCTTTTTCCTTTTTGCGGTTTCTCTTCTCCGCGTTTACGTTTCTTTTTTTGTCCCGTTATTGCCCCTCCTCTTCTTT	.	FAIL_NOTPRECISE	IMPRECISE;SVMETHOD=Snifflesv1.0.12;CHR2=chr10;END=59105773;STD_quant_start=15.559563;STD_quant_stop=24.639399;Kurtosis_quant_start=1.025814;Kurtosis_quant_stop=2.241368;SVTYPE=INS;SUPTYPE=AL;SVLEN=98;STRANDS=+-;STRANDS2=20,1,20,1;RE=21;REF_strand=33,42;Strandbias_pval=1.30043e-05;AF=0.21875	GT:DR:DV	0/0:75:21
chr10	59114294	39416	N	TTTCTTTCGTTTTTCTTTTTCTTTCTTTTCTTTC	.	PASS	PRECISE;SVMETHOD=Snifflesv1.0.12;CHR2=chr10;END=59114307;STD_quant_start=4.277162;STD_quant_stop=7.223328;Kurtosis_quant_start=3.478038;Kurtosis_quant_stop=0.314629;SVTYPE=INS;SUPTYPE=AL;SVLEN=37;STRANDS=+-;STRANDS2=13,21,13,21;RE=34;REF_strand=22,38;Strandbias_pval=1;AF=0.361702	GT:DR:DV	0/1:60:34
chr10	59182578	39417	AGAAAACCTGAAGTCACTCTGAAAAAAAAAAAAAAAAA	N	.	PASS	PRECISE;SVMETHOD=Snifflesv1.0.12;CHR2=chr10;END=59182617;STD_quant_start=2.692582;STD_quant_stop=2.044155;Kurtosis_quant_start=-1.864811;Kurtosis_quant_stop=-1.824251;SVTYPE=DEL;SUPTYPE=AL;SVLEN=-39;STRANDS=+-;STRANDS2=20,37,20,37;RE=57;REF_strand=44,54;Strandbias_pval=0.242301;AF=0.367742	GT:DR:DV	0/1:98:57
chr10	59199920	39418	AAAAGAGATAAACACTAACTCTAAAAAAAAAAAAAAAAAAAAAAAAAAAAA	N	.	PASS	PRECISE;SVMETHOD=Snifflesv1.0.12;CHR2=chr10;END=59199970;STD_quant_start=3.206439;STD_quant_stop=2.207940;Kurtosis_quant_start=-1.840707;Kurtosis_quant_stop=-1.787608;SVTYPE=DEL;SUPTYPE=AL;SVLEN=-50;STRANDS=+-;STRANDS2=32,32,32,32;RE=64;REF_strand=42,41;Strandbias_pval=1;AF=0.435374	GT:DR:DV	0/1:83:64
chr10	59312823	39419	TGGGAATGATTATTTTTTTCACCAATACGCCCTAAATTGTCGTTTTTT	N	.	PASS	PRECISE;SVMETHOD=Snifflesv1.0.12;CHR2=chr10;END=59312871;STD_quant_start=2.876235;STD_quant_stop=1.477098;Kurtosis_quant_start=-2.004339;Kurtosis_quant_stop=-1.583197;SVTYPE=DEL;SUPTYPE=AL;SVLEN=-48;STRANDS=+-;STRANDS2=21,24,21,24;RE=45;REF_strand=34,36;Strandbias_pval=0.850978;AF=0.391304	GT:DR:DV	0/1:70:45
chr10	59368829	39420	N	GAACGGATGCAGCGAGGCGAATTGAAGGCGGGGACCGAGCGGGCGCGTTCTGCGGGGCCTGGTCGGAGACAGGTGCGGGCCCAGCTTGCCCGAGGCCGGACGGGCCTGGTCCCCTCGCTGGGCACCTGCGTGCGGCCCGATGGCTTCCCGGGCACCTGCGGGACTGGTGCCCTGATGGCTCCCCGTGGCACCTGCGAGCGGCCCGATGGCCTCCCAGCACCTTGGCGAGCGGCCCGATGGCTCCCCAGCCACGGCGCGCGGCCCGATGGGTTTCCAGGGGCGCCGGGGCCCTTTTTTTCAGAGGAGCCCAGGTATTGCTGGACGGCAAACGCTGGCGTCCCGACTGCTGTTGCTCCGGACGTTAGGATGGAAAGCAGCGTCTGCGGCGGAAGGCGGACTGGCACCTTGCGGTAGCGTCTCGCGCCTACGAGTTGCTCGTGGGGCCCCCTGAGGGAATGTTCAGTGTGGAGCCCGGGGGTCTTTGCAGCGGAGGCCAGAGGGCGGGGGCGGATGCCTGCGGGCCCCTGCGGTAACCCCCCCCCCCCCGCCCCGACCCTCCTCCCCCCGGCGGCGCCCCTGGTCCCCTCGCCCCCAGATCCCCGCCCCCCCCCCCCCGGTTTTTCTTTACTGCGCCCCCTGGTCCCGCCTCCCTCCCCACCACCGTGCATCCGCTGGGTCCCACCCCGACCCGCCCCCCCCCCCCCGGGCGCACCTGGCGTCCCCAATTCCCGCCCTGCCGCCCCTCCCCTCGGTGCTGCTCCGCTGGGTCCCGCCTCGCCCCAAACCCCCACGGCGCCCTGGGTTCCACCCCGCACTCCCCTCCCTCCCGCGGCGCCCATGGTCCCGCCTACAAACACCCCCCACCCGGTGCTCTGCGGGTCCCACCCTGCTCCGACCGCCTCCACCCCACCCCCCCCCACAACACCCGCGCGGCCGCCCCTGGGTCCCGCTCCCGCCCAGATCCGCCGCCCACCCGTGGTGCGCCCCTTGGTACCCGCCCCAGTGCTCCGCGGGTCCCCCCAGCCCCCGCCCCCCCCCCCCCACAGCGGCGCCCCCCCGCGTCTCGGTATGGTAGAGGCGGGGCGCACCGGGGGGGGGGGAAACAGCAGTCAAGCTGCCAATCCTCCTGAGAGTCCACGTTACATTTGTC	.	FAIL_NOTPRECISE	IMPRECISE;SVMETHOD=Snifflesv1.0.12;CHR2=chr10;END=59368828;STD_quant_start=0.480384;STD_quant_stop=21.343347;Kurtosis_quant_start=1.471612;Kurtosis_quant_stop=2.617564;SVTYPE=INS;SUPTYPE=AL,SR;SVLEN=2233;STRANDS=+-;STRANDS2=12,14,12,14;RE=26;REF_strand=0,0;Strandbias_pval=1;AF=1	GT:DR:DV	1/1:0:26
chr10	59379220	39421	N	TATTACAAGGTTTTTTTTTTTTTTTTTTTTTTTTTTTTTTTTTTTTTTTTTTCTTATTTATGATAGTCACAGGAGAGAGAGAGAGCGAGGAGCGGACATAGGCGAGGGAGAAGCAGGCTCCCTTGCCGGAGCCTGATGTGGGATTGATCCTGGGTCTCCAGGATCGTGCCCTGGGCCACGGGCAGGCCGCCAAACCCGCTTGCGCCTACCCAGGCATACC	.	PASS	PRECISE;SVMETHOD=Snifflesv1.0.12;CHR2=chr10;END=59379225;STD_quant_start=3.047247;STD_quant_stop=6.082763;Kurtosis_quant_start=6.347860;Kurtosis_quant_stop=5.451245;SVTYPE=INS;SUPTYPE=AL,SR;SVLEN=223;STRANDS=+-;STRANDS2=19,23,19,23;RE=42;REF_strand=56,52;Strandbias_pval=0.585688;AF=0.28	GT:DR:DV	0/0:108:42
chr10	59393924	39422	N	GAACACCCCTTGTTCTTTTTTTTTTTTTTTTTTTTTTTTATTTATTTTTTTTATTTTTTTTTCA	.	PASS	PRECISE;SVMETHOD=Snifflesv1.0.12;CHR2=chr10;END=59393932;STD_quant_start=2.828427;STD_quant_stop=4.447221;Kurtosis_quant_start=2.727885;Kurtosis_quant_stop=3.311312;SVTYPE=INS;SUPTYPE=AL;SVLEN=57;STRANDS=+-;STRANDS2=16,20,16,20;RE=36;REF_strand=41,52;Strandbias_pval=1;AF=0.27907	GT:DR:DV	0/0:93:36
chr10	59408403	39423	N	AACCGACCAGAAGGGGAAAAGGAAGAATAAAAAAATAAAAAGAAAGC	.	PASS	PRECISE;SVMETHOD=Snifflesv1.0.12;CHR2=chr10;END=59408409;STD_quant_start=4.939636;STD_quant_stop=4.248529;Kurtosis_quant_start=5.684285;Kurtosis_quant_stop=3.951738;SVTYPE=INS;SUPTYPE=AL;SVLEN=40;STRANDS=+-;STRANDS2=18,22,18,22;RE=40;REF_strand=50,51;Strandbias_pval=0.709692;AF=0.283688	GT:DR:DV	0/0:101:40
chr10	59432453	39424	ACTTGAGCATCTTTTCTTTTCTTTTTTTTTTTTTTTTTTTT	N	.	PASS	PRECISE;SVMETHOD=Snifflesv1.0.12;CHR2=chr10;END=59432494;STD_quant_start=2.160247;STD_quant_stop=1.877181;Kurtosis_quant_start=-1.753353;Kurtosis_quant_stop=-1.507564;SVTYPE=DEL;SUPTYPE=AL;SVLEN=-41;STRANDS=+-;STRANDS2=25,18,25,18;RE=43;REF_strand=75,59;Strandbias_pval=0.860768;AF=0.242938	GT:DR:DV	0/0:134:43
chr10	59438412	39425	N	ACCAGCGGACATACATCTCGCCCGAGTCTCCCT	.	FAIL_GAP	PRECISE;SVMETHOD=Snifflesv1.0.12;CHR2=chr10;END=59438411;STD_quant_start=0.000000;STD_quant_stop=1.934647;Kurtosis_quant_start=4.018970;Kurtosis_quant_stop=3.755906;SVTYPE=INS;SUPTYPE=AL;SVLEN=34;STRANDS=+-;STRANDS2=47,24,47,24;RE=71;REF_strand=59,29;Strandbias_pval=1;AF=0.446541	GT:DR:DV	0/1:88:71
chr10	59438412	39426	N	<DEL/INV>	.	PASS	PRECISE;SVMETHOD=Snifflesv1.0.12;CHR2=chr10;END=59438535;STD_quant_start=0.000000;STD_quant_stop=0.316228;Kurtosis_quant_start=7.000000;Kurtosis_quant_stop=4.229000;SVTYPE=DEL/INV;SUPTYPE=NR;SVLEN=-123;STRANDS=+-;STRANDS2=10,5,10,5;RE=15;REF_strand=59,29;Strandbias_pval=1;AF=0.145631	GT:DR:DV	0/0:88:15
chr10	59481958	39427	N	TTCATCCTTTCTATTTTTTTTTTTAACGATTTATTCTTTCTATGTATATGCTCCTAGAGAGGAGCGGACAGCGTCAGAGACACAGGCAGAGGGAGAATGCAGGCTCCCTGCACCGGGAGCCCGATGTGGATTCGATCTCGGGTCTCAGGATCGCGCCCTGGGCCAAAGGGCAGGTGCCAAACCGTGCGCAACCCATGGATTCCC	.	PASS	PRECISE;SVMETHOD=Snifflesv1.0.12;CHR2=chr10;END=59481969;STD_quant_start=2.249579;STD_quant_stop=3.981016;Kurtosis_quant_start=-1.878909;Kurtosis_quant_stop=1.159668;SVTYPE=INS;SUPTYPE=AL;SVLEN=208;STRANDS=+-;STRANDS2=32,35,32,35;RE=67;REF_strand=53,45;Strandbias_pval=0.433276;AF=0.406061	GT:DR:DV	0/1:98:67
chr10	59570882	39428	TAAGAAAAACAAAAACAAAACAAAAAAAAAAACAAAAAAAAAAAAACAAAAAAAAAA	N	.	PASS	PRECISE;SVMETHOD=Snifflesv1.0.12;CHR2=chr10;END=59570938;STD_quant_start=1.581139;STD_quant_stop=1.195229;Kurtosis_quant_start=-1.712701;Kurtosis_quant_stop=-1.827036;SVTYPE=DEL;SUPTYPE=AL;SVLEN=-56;STRANDS=+-;STRANDS2=7,22,7,22;RE=29;REF_strand=25,50;Strandbias_pval=0.478678;AF=0.278846	GT:DR:DV	0/0:75:29
chr10	59571553	39429	N	CCTCCACATACCCGTCTGCTTTCTTTCATTGCTGTGTCGTGCTTTATTGTACTTTTCTGTCTTTCCCTTTCTTTCCTTTCTTTTTTTTTTTTTCTATTTTTCTTTCTGTTTTTTTTTTTTTTGTTTTTTCCTTTGTTTTTTCTCCTCTGTCCCTTCCCCCCCCCT	.	FAIL_NOTPRECISE	IMPRECISE;SVMETHOD=Snifflesv1.0.12;CHR2=chr10;END=59571637;STD_quant_start=10.064790;STD_quant_stop=68.686971;Kurtosis_quant_start=-0.537999;Kurtosis_quant_stop=-1.556262;SVTYPE=INS;SUPTYPE=AL;SVLEN=71;STRANDS=+-;STRANDS2=14,3,14,3;RE=17;REF_strand=25,48;Strandbias_pval=0.00068784;AF=0.188889	GT:DR:DV	0/0:73:17
chr10	59587425	39430	AAAGACTATAGCTGGAGGGGGCGAGGGCGCGCGGGCTGGACCCCTCGCCCGCCCCCTCCGGCTTAAAAAAAATAAATTAATTAATTAAATAAAATA	N	.	PASS	PRECISE;SVMETHOD=Snifflesv1.0.12;CHR2=chr10;END=59587520;STD_quant_start=2.489980;STD_quant_stop=1.732051;Kurtosis_quant_start=-2.091144;Kurtosis_quant_stop=-2.015200;SVTYPE=DEL;SUPTYPE=AL;SVLEN=-95;STRANDS=+-;STRANDS2=12,9,12,9;RE=21;REF_strand=46,37;Strandbias_pval=1;AF=0.201923	GT:DR:DV	0/0:83:21
chr10	59755854	39431	N	CGTCTTTATGCCTTCTTTTCTTTTTTATTTTCCTCTGTGCTTTTTTTTTTTTCTTAATTGTCCGCTTTGTTTTTCCTTTTTTTA	.	FAIL_NOTPRECISE	IMPRECISE;SVMETHOD=Snifflesv1.0.12;CHR2=chr10;END=59755869;STD_quant_start=15.577762;STD_quant_stop=24.549270;Kurtosis_quant_start=-0.146948;Kurtosis_quant_stop=-0.981543;SVTYPE=INS;SUPTYPE=AL;SVLEN=101;STRANDS=+-;STRANDS2=21,4,21,4;RE=25;REF_strand=39,39;Strandbias_pval=0.00259604;AF=0.242718	GT:DR:DV	0/0:78:25
chr10	59901673	39432	AGAAAGGTGAAGAGAGGGATCCCTGGGTGGCGCAGCGGTTTGGCGCCTGCCTTTGGCCCAGGGCGTGATCCTGGAGACCCGGGATCGAATCCCACATCAGGCTCCCGGTGCATGGAGCCTGCTTCTCCCTCTGCCTGTGTCTCTGCCTCTCTCTCTCTCTCTCTGTGACTATCATAATAAATAAATAAATAAATAAATAAATAAATAAATAAATAAAATAAAATAAAATAAAATAAAAAAAAA	N	.	PASS	PRECISE;SVMETHOD=Snifflesv1.0.12;CHR2=chr10;END=59901915;STD_quant_start=4.042874;STD_quant_stop=3.764627;Kurtosis_quant_start=-1.890550;Kurtosis_quant_stop=-1.980355;SVTYPE=DEL;SUPTYPE=AL;SVLEN=-242;STRANDS=+-;STRANDS2=24,34,24,34;RE=58;REF_strand=34,53;Strandbias_pval=0.863009;AF=0.4	GT:DR:DV	0/1:87:58
chr10	59924950	39433	N	TATACTTTCACTTGTTCTTTAATACTAATTCTTAATGCCAATGCTTTCAATTACTGTGACTAATTAAACTTATTTGTTGAAAAAAATAACACAATGTGTTGAACAAATTTTTTTC	.	FAIL_NOTPRECISE	IMPRECISE;SVMETHOD=Snifflesv1.0.12;CHR2=chr10;END=59924971;STD_quant_start=8.819171;STD_quant_stop=12.739920;Kurtosis_quant_start=-0.768533;Kurtosis_quant_stop=-1.450313;SVTYPE=INS;SUPTYPE=AL;SVLEN=89;STRANDS=+-;STRANDS2=37,36,37,36;RE=73;REF_strand=57,55;Strandbias_pval=1;AF=0.394595	GT:DR:DV	0/1:112:73
chr10	59935717	39434	GGAGGAGGAGGAGGAGGAGGAGGAGGAGGAGGAGGAGG	N	.	PASS	PRECISE;SVMETHOD=Snifflesv1.0.12;CHR2=chr10;END=59935755;STD_quant_start=3.597839;STD_quant_stop=2.981424;Kurtosis_quant_start=-1.142356;Kurtosis_quant_stop=-0.974159;SVTYPE=DEL;SUPTYPE=AL;SVLEN=-38;STRANDS=+-;STRANDS2=28,8,28,8;RE=36;REF_strand=46,36;Strandbias_pval=0.0378097;AF=0.305085	GT:DR:DV	0/1:82:36
chr10	60008759	39435	N	TAAAAGGTTCTTTGAGTCCCTGGGGATAGGACGCAGACGGTTTAGGCTGCCGACGCCTTTGGGCCCGGGCGCGTCCGGAAACCCAGGATCGAATCCATTCAGGCTCCCGGTCATGGAGCCTGCTTCTCTCCTCTGCTGATGTCTGCTCCTACTCTCTCCCTCTCTCTCGTATGACTATAATAAATAAATAAAGAAAAAAA	.	PASS	PRECISE;SVMETHOD=Snifflesv1.0.12;CHR2=chr10;END=60008758;STD_quant_start=2.192362;STD_quant_stop=6.554978;Kurtosis_quant_start=15.826054;Kurtosis_quant_stop=11.120791;SVTYPE=INS;SUPTYPE=AL,SR;SVLEN=202;STRANDS=+-;STRANDS2=37,26,37,26;RE=63;REF_strand=57,40;Strandbias_pval=1;AF=0.39375	GT:DR:DV	0/1:97:63
chr10	60010945	39436	AAATGATATAAACAAAAAAAAAATAAAAAAAATAAAATAAAA	N	.	PASS	PRECISE;SVMETHOD=Snifflesv1.0.12;CHR2=chr10;END=60010989;STD_quant_start=2.250000;STD_quant_stop=2.207940;Kurtosis_quant_start=-1.865274;Kurtosis_quant_stop=-1.776889;SVTYPE=DEL;SUPTYPE=AL;SVLEN=-44;STRANDS=+-;STRANDS2=37,27,37,27;RE=64;REF_strand=53,44;Strandbias_pval=0.746884;AF=0.397516	GT:DR:DV	0/1:97:64
chr10	60043927	39437	N	AACAAGAAAGACAAGAAAGAAAGAAAAAGGAAAGAAAGAAAGAAAGAAGAAAGCAAGGGGAAAGAAGAAAGAAAAGA	.	FAIL_NOTPRECISE	IMPRECISE;SVMETHOD=Snifflesv1.0.12;CHR2=chr10;END=60043930;STD_quant_start=15.524175;STD_quant_stop=21.526728;Kurtosis_quant_start=0.437424;Kurtosis_quant_stop=-0.560971;SVTYPE=INS;SUPTYPE=AL;SVLEN=53;STRANDS=+-;STRANDS2=3,14,3,14;RE=17;REF_strand=63,58;Strandbias_pval=0.00907475;AF=0.123188	GT:DR:DV	0/0:121:17
chr10	60105352	39438	N	TGAGGAAAGGGTTAATTTTCTTTTTTTTTTTTTTGTTTTTTTTTTT	.	PASS	PRECISE;SVMETHOD=Snifflesv1.0.12;CHR2=chr10;END=60105354;STD_quant_start=3.303296;STD_quant_stop=4.355524;Kurtosis_quant_start=7.326998;Kurtosis_quant_stop=6.579729;SVTYPE=INS;SUPTYPE=AL;SVLEN=41;STRANDS=+-;STRANDS2=39,29,39,29;RE=68;REF_strand=53,40;Strandbias_pval=1;AF=0.42236	GT:DR:DV	0/1:93:68
chr10	60231364	39439	N	ATTCATTCCACAAATCAAGTTCACATTCAATGTCACAAGTTCACACATTCA	.	FAIL_NOTPRECISE	IMPRECISE;SVMETHOD=Snifflesv1.0.12;CHR2=chr10;END=60231370;STD_quant_start=27.313001;STD_quant_stop=26.538651;Kurtosis_quant_start=4.020741;Kurtosis_quant_stop=3.541916;SVTYPE=INS;SUPTYPE=AL;SVLEN=45;STRANDS=+-;STRANDS2=9,2,9,2;RE=11;REF_strand=45,53;Strandbias_pval=0.0286888;AF=0.100917	GT:DR:DV	0/0:98:11
chr10	60267509	39440	N	ACACACACACACGCAACACAACACCATACACACACACAC	.	PASS	PRECISE;SVMETHOD=Snifflesv1.0.12;CHR2=chr10;END=60267511;STD_quant_start=0.901388;STD_quant_stop=2.709935;Kurtosis_quant_start=19.986843;Kurtosis_quant_stop=16.971347;SVTYPE=INS;SUPTYPE=AL;SVLEN=33;STRANDS=+-;STRANDS2=30,34,30,34;RE=64;REF_strand=63,63;Strandbias_pval=0.759282;AF=0.336842	GT:DR:DV	0/1:126:64
chr10	60293493	39441	GAAAATCATACGACGGGATCCCTGGGTGGCGCAGTGGTTTGGCGCCTGCCTTTGGCCCAGGGCACGATCCTGGAGACCCGGGATCGAATCCCACATCGGGCTCCCGGTGCATGGAGCCTGCTTCTCCCTCTGCCTGTGTCTCTGCCTCTCTCTCTCTCTCTCTGTGACTATCATAAATAAATAAAAATTTAAAAAAAAAAAGTCTTAAAAAAA	N	.	PASS	PRECISE;SVMETHOD=Snifflesv1.0.12;CHR2=chr10;END=60293705;STD_quant_start=0.645497;STD_quant_stop=1.099242;Kurtosis_quant_start=20.664214;Kurtosis_quant_stop=20.431357;SVTYPE=DEL;SUPTYPE=AL,SR;SVLEN=-212;STRANDS=+-;STRANDS2=22,26,22,26;RE=48;REF_strand=43,40;Strandbias_pval=0.587499;AF=0.366412	GT:DR:DV	0/1:83:48
chr10	60319922	39442	AGATATATATATATATATATATATATATATAT	N	.	PASS	PRECISE;SVMETHOD=Snifflesv1.0.12;CHR2=chr10;END=60319954;STD_quant_start=0.000000;STD_quant_stop=0.000000;Kurtosis_quant_start=1.097538;Kurtosis_quant_stop=0.639135;SVTYPE=DEL;SUPTYPE=AL;SVLEN=-32;STRANDS=+-;STRANDS2=23,18,23,18;RE=41;REF_strand=41,52;Strandbias_pval=0.26029;AF=0.30597	GT:DR:DV	0/1:93:41
chr10	60347599	39443	N	GAAAAAAAAAAGAAAGTTTTTTGTTTTTGGTAACCTTGTTTAAAAAAGGGTTGAGTGTATCCCTGGGGGGTGGCGAGGACGGTTTTTGACGGCCTGCCTTTTTGGCGCCAGGTCCGAGTCCTGTAGACCCCGGGATCGAAATCCCACATCGGGCTCCGGGCATGGAAGGCCTGCTTCTCCGGCCCTCTGCTGTGTCTCCGTCCTCTCTCGCTCTCTGTGAACGAAGATGGGGAAAAAAAAAAAATTAAAAAACATGAAAATAAAAATCCGTAAAAAAAAAAAAAAAAAGAAAAAAAAAAAA	.	PASS	PRECISE;SVMETHOD=Snifflesv1.0.12;CHR2=chr10;END=60347617;STD_quant_start=3.616203;STD_quant_stop=4.506406;Kurtosis_quant_start=27.250912;Kurtosis_quant_stop=7.303754;SVTYPE=INS;SUPTYPE=AL;SVLEN=209;STRANDS=+-;STRANDS2=33,45,33,45;RE=78;REF_strand=47,64;Strandbias_pval=1;AF=0.412698	GT:DR:DV	0/1:111:78
chr10	60457613	39444	N	TGCCCTTCCTTCATTCCTAGTTCTGTCTAATCGTGGCTGCCTTTCTTTTTTTTGTTTATTCCTTTTCCATTCTATGCCTG	.	FAIL_NOTPRECISE	IMPRECISE;SVMETHOD=Snifflesv1.0.12;CHR2=chr10;END=60457650;STD_quant_start=29.604054;STD_quant_stop=58.120564;Kurtosis_quant_start=0.224558;Kurtosis_quant_stop=0.905372;SVTYPE=INS;SUPTYPE=AL;SVLEN=67;STRANDS=+-;STRANDS2=8,5,8,5;RE=13;REF_strand=48,47;Strandbias_pval=0.559788;AF=0.12037	GT:DR:DV	0/0:95:13
chr10	60465982	39445	N	AAAAAAAAAAATGAAAAAAAATGGGAAAGAGGGGAAGAAAAATAAAGAAGGAAGAAGGAGAAGGAAGGAAAAGCAGGGAAGGAAAAGACCCGAAAAGAACAAAAAAAGACACAAGCGGAAAGAGGTAAAAATAAGTGAAAGAAAGC	.	FAIL_NOTPRECISE	IMPRECISE;SVMETHOD=Snifflesv1.0.12;CHR2=chr10;END=60466093;STD_quant_start=38.135285;STD_quant_stop=83.106558;Kurtosis_quant_start=0.700315;Kurtosis_quant_stop=-1.224957;SVTYPE=INS;SUPTYPE=AL;SVLEN=84;STRANDS=+-;STRANDS2=5,13,5,13;RE=18;REF_strand=40,28;Strandbias_pval=0.0320745;AF=0.209302	GT:DR:DV	0/0:68:18
chr10	60488808	39446	TAAAAAGCCTTTTTGTCAAAAAAAAAAAAAAAAAAAAAAAAAAAAA	N	.	PASS	PRECISE;SVMETHOD=Snifflesv1.0.12;CHR2=chr10;END=60488854;STD_quant_start=0.721110;STD_quant_stop=0.721110;Kurtosis_quant_start=-1.402277;Kurtosis_quant_stop=-1.450210;SVTYPE=DEL;SUPTYPE=AL;SVLEN=-46;STRANDS=+-;STRANDS2=23,27,23,27;RE=50;REF_strand=34,44;Strandbias_pval=0.856105;AF=0.390625	GT:DR:DV	0/1:78:50
chr10	60514117	39447	GTGGCCCTAGCATGGCACTTTGAGAAACAACGATATAGTCCAATATCCTCTGAGGCTCAGTGAAGTTGCCCAAGACACGTGACCCACTGGCAGCACAGTTAGGAGTTTTATATTCAGGCTGTAGACTCTTGCCACATCCCACTACCCCAGAGAGCTAAAAGAAAGGCAGTTACAACTGGAGGCTAGGCAGGAGTGGGGAATCCTACTCTCCTCCATGGATTATCAATTTGTGCTGTGAAGTATGTTGCCAAGTGGTCAAAATTCCACCTCTAAAGACGTCTTTGGCTAACCTTCCCCATGGAAGCCATAGCAACAAAACTCTTTTCTGGGTACCTGCATTATATATCCAGAACTGGGCTTCTGGGGCTGACTTAGTAGAAACAGAAAATCTGGTCCCAGTCTCACCAACTGCCAACCATGCGTCTATGAGCAATTCACTTGCCACTTCTAGGCTTCTGTTTGCCCATTTGAAAAATAAACCTAATGACTATCCTGCCTATTTTTCTGATTTGTTGTGAAGATGAAATGAAATTATAGGGTGTTCTTTGAAAATTAAAACCTTCTAGAAGCACAAAGTCCTATTTAGTATTCTTATAGTCCTTATGGGTCTTGTGCAAAAATAAGATGAATGAACCCTCTTCTAAGACAAACATTGGGTAGGACAGAGTTTCTCAAAACCACCAGAATTGCTCATATGTACTAGGAAGCCTACAGCCATTCTACACAGTGTCAGTGTGGACCTGTGGTAAACAGAACGGAAGTTATAAAGCCTTTAGAAAGCCCTGGAGATGCGTTCAGACCTGGACCCGTGGCTCCATTAACTTCCTATAGCTAAGACTCAGGACTTGGGTTTATCTGGTTCACTTAGACCCAGTCAGAGACAACAGTCCTAATGATTCTGGAGCCCTTGATGGCTCTCCTTCCCAGCTATCTAAACACATGATGCTGAAGGCACTTCCTGTGCCTGCTATACCAGCACTCACAAATGCATACCATGCAGGATTCCAAATAATCGATTTTCTGCCTGTATTTGCACATTTAAAATGAGGAAAATGTTTTAGACCTCTGTTTTTTATTCCAGATGGAATCTATTTTTAAAAACCCAGAGCTCCCTTTAGGGGCCATTGAGGAGGAAGGTAAGAGGTAGGGCTTCTGGGAAGGCTTTGGGGCCCCAACTTCCTCTTCAAGTAGGGCAGCTGCACTTCTACCTCATTGGACTTCCACAGAAGACTTCATTTTACTAATTGAAAAAAAAGGCATAAAAGTCATCTTATCCAGTCCCCT	N	.	PASS	PRECISE;SVMETHOD=Snifflesv1.0.12;CHR2=chr10;END=60515133;STD_quant_start=0.547723;STD_quant_stop=0.632456;Kurtosis_quant_start=9.557816;Kurtosis_quant_stop=11.944748;SVTYPE=DEL;SUPTYPE=AL,SR;SVLEN=-1016;STRANDS=+-;STRANDS2=13,27,13,27;RE=40;REF_strand=23,22;Strandbias_pval=0.123341;AF=0.470588	GT:DR:DV	0/1:45:40
chr10	60555647	39448	N	GAAACAGGGGCTTGGGATCCCGGGGTGGCGCAGCGGTTTGGTGCCTGCCTTTGGCCGGGCCGCGAGCCTGGAGACCCGGGATCGAATACCACACGTCGGGCATCCCCGGTGGCATGGGTCCTAGCGTTCTTCTCACTCTGCCTTGTTCCTCTAGCCTGTGTCTCTGCCTCGCTCTCTCTCACTGTGAGGCCTATCATAAAACAAAAAAACAGAAAAAAAAAAAAAAAAAAAAAAAA	.	PASS	PRECISE;SVMETHOD=Snifflesv1.0.12;CHR2=chr10;END=60555659;STD_quant_start=3.852545;STD_quant_stop=6.078435;Kurtosis_quant_start=3.727639;Kurtosis_quant_stop=4.991239;SVTYPE=INS;SUPTYPE=AL;SVLEN=227;STRANDS=+-;STRANDS2=25,14,25,14;RE=39;REF_strand=38,21;Strandbias_pval=1;AF=0.397959	GT:DR:DV	0/1:59:39
chr10	60588481	39449	AGAAAACACCAAATTAAAAAAAATAAAAAAAAAAAAAAAAA	N	.	PASS	PRECISE;SVMETHOD=Snifflesv1.0.12;CHR2=chr10;END=60588522;STD_quant_start=1.840894;STD_quant_stop=1.666667;Kurtosis_quant_start=-1.108053;Kurtosis_quant_stop=-1.543542;SVTYPE=DEL;SUPTYPE=AL;SVLEN=-41;STRANDS=+-;STRANDS2=39,33,39,33;RE=72;REF_strand=62,53;Strandbias_pval=1;AF=0.385027	GT:DR:DV	0/1:115:72
chr10	60611105	39450	AAAGAAAACCCAGACACAAAAAAAAAAAAAAAAAAAAAAAAAAAAAAA	N	.	PASS	PRECISE;SVMETHOD=Snifflesv1.0.12;CHR2=chr10;END=60611151;STD_quant_start=3.088440;STD_quant_stop=3.322418;Kurtosis_quant_start=-1.841997;Kurtosis_quant_stop=-1.860189;SVTYPE=DEL;SUPTYPE=AL;SVLEN=-46;STRANDS=+-;STRANDS2=28,25,28,25;RE=53;REF_strand=44,40;Strandbias_pval=1;AF=0.386861	GT:DR:DV	0/1:84:53
chr10	60612005	39451	N	GGGGGGGGGGGGGGGGGAGGGGGGGGGGGGGGAGAGGGGGGGGGGGGGGGGGGGGGGGGGGGGGGGGGGGGGGGGGGGGGGGGGGGGGTA	.	FAIL_NOTPRECISE	IMPRECISE;SVMETHOD=Snifflesv1.0.12;CHR2=chr10;END=60612025;STD_quant_start=9.726253;STD_quant_stop=46.922276;Kurtosis_quant_start=6.157956;Kurtosis_quant_stop=-1.237578;SVTYPE=INS;SUPTYPE=AL;SVLEN=70;STRANDS=+-;STRANDS2=10,2,10,2;RE=12;REF_strand=34,37;Strandbias_pval=0.0293015;AF=0.144578	GT:DR:DV	0/0:71:12
chr10	60639575	39452	N	ACGCCACCACCCTCCCTCCCATGAATGATTCCCTAACGTCATCCTCCTCTACTCCAACTCCCTATCAGTATAAGTATCCGC	.	FAIL_NOTPRECISE	IMPRECISE;SVMETHOD=Snifflesv1.0.12;CHR2=chr10;END=60639597;STD_quant_start=8.229658;STD_quant_stop=14.292401;Kurtosis_quant_start=0.298898;Kurtosis_quant_stop=-0.157384;SVTYPE=INS;SUPTYPE=AL;SVLEN=66;STRANDS=+-;STRANDS2=6,17,6,17;RE=23;REF_strand=50,46;Strandbias_pval=0.0353794;AF=0.193277	GT:DR:DV	0/0:96:23
chr10	60642867	39453	N	ATGAAGGAATGAAAGCCCGGAAAGGAAGTAATGAGTATGACAGTAAGTAATTAAGGCGAGAAATGAGTAAGTAAGTAAGAAGGACGGAGGAAGGAAAGAAGGCAAGT	.	FAIL_NOTPRECISE	IMPRECISE;SVMETHOD=Snifflesv1.0.12;CHR2=chr10;END=60642866;STD_quant_start=11.200446;STD_quant_stop=10.869683;Kurtosis_quant_start=-0.126873;Kurtosis_quant_stop=-0.298587;SVTYPE=INS;SUPTYPE=AL;SVLEN=109;STRANDS=+-;STRANDS2=11,30,11,30;RE=41;REF_strand=55,55;Strandbias_pval=0.0158993;AF=0.271523	GT:DR:DV	0/0:110:41
chr10	60642963	39454	N	AGACGGACGGGAAGGAAATGAAGGAAGGAAGCGAAGGCAGGGCAGCGGCAAGGTAGGAGGGCGGGGGGCGGAGAAGGAC	.	FAIL_NOTPRECISE	IMPRECISE;SVMETHOD=Snifflesv1.0.12;CHR2=chr10;END=60642973;STD_quant_start=7.436397;STD_quant_stop=13.375350;Kurtosis_quant_start=4.904491;Kurtosis_quant_stop=2.872220;SVTYPE=INS;SUPTYPE=AL;SVLEN=74;STRANDS=+-;STRANDS2=20,20,20,20;RE=40;REF_strand=53,54;Strandbias_pval=1;AF=0.272109	GT:DR:DV	0/0:107:40
chr10	60668237	39455	N	AAAAGAAAAGAAAAAATAGCAAGAAAAAAGAAAGAC	.	FAIL_NOTPRECISE	IMPRECISE;SVMETHOD=Snifflesv1.0.12;CHR2=chr10;END=60668257;STD_quant_start=10.326488;STD_quant_stop=13.483997;Kurtosis_quant_start=0.573574;Kurtosis_quant_stop=-0.196415;SVTYPE=INS;SUPTYPE=AL;SVLEN=32;STRANDS=+-;STRANDS2=5,19,5,19;RE=23;REF_strand=44,43;Strandbias_pval=0.0107892;AF=0.209091	GT:DR:DV	0/0:87:23
chr10	60680021	39456	N	GAAAAAAGAAGAAGATAAGAAGAAAGAAGAAAGAAGAAAGAAGAAAGGAAAAAGGTTGGGTAAAGAAGAAAAGAAAAGAAG	.	FAIL_NOTPRECISE	IMPRECISE;SVMETHOD=Snifflesv1.0.12;CHR2=chr10;END=60680031;STD_quant_start=7.771744;STD_quant_stop=26.966646;Kurtosis_quant_start=2.283427;Kurtosis_quant_stop=5.179083;SVTYPE=INS;SUPTYPE=AL;SVLEN=68;STRANDS=+-;STRANDS2=1,18,1,18;RE=19;REF_strand=35,32;Strandbias_pval=0.000152827;AF=0.22093	GT:DR:DV	0/0:67:19
chr10	60687222	39457	CCCCGGCCCGAAATTAAGAAAAAAAACCCCCGGGGCGGGGGAAGGGGCTNNNNNNNNNNNNNNNNNNNNNNNNNNNCCTCTG	N	.	PASS	PRECISE;SVMETHOD=Snifflesv1.0.12;CHR2=chr10;END=60687304;STD_quant_start=0.541002;STD_quant_stop=0.156174;Kurtosis_quant_start=0.760432;Kurtosis_quant_stop=-0.778532;SVTYPE=DEL;SUPTYPE=AL;SVLEN=-82;STRANDS=+-;STRANDS2=41,41,41,41;RE=82;REF_strand=43,44;Strandbias_pval=1;AF=0.485207	GT:DR:DV	0/1:87:82
chr10	60689734	39458	CAGAGCTGCAATCTGTTGATGTGCAGACAGTTTAAGAGGATTTGTTCAATAAGCAGAGATTTGTCTTGCAACAAAACTGTCTGGGCCACCTACCGAACAAAGCAAGCTAAACTCTGGCAGAGTCTCCTCTGAAGCACTGTGGTGACGGGCTGCCCGGACGAAGTATTCCACACACGTTGCTGGCTCCTTTTGGACCACTGGGTCCCTTTGCTCTAGCCCGACTGGTCTCACCACCAAAAGCATCTGACTGCCTGATTTCANNNNN	N	.	PASS	PRECISE;SVMETHOD=Snifflesv1.0.12;CHR2=chr10;END=60689999;STD_quant_start=0.724569;STD_quant_stop=1.083974;Kurtosis_quant_start=-0.190223;Kurtosis_quant_stop=6.839477;SVTYPE=DEL;SUPTYPE=AL,NR;SVLEN=-265;STRANDS=+-;STRANDS2=38,42,38,42;RE=80;REF_strand=38,44;Strandbias_pval=1;AF=0.493827	GT:DR:DV	0/1:82:80
chr10	60712759	39459	CCCTGCCCATTATTTTTTTTTTTTAATTTTATTTATTTATTTATTTATGATAGTCACACAGTGAGAGAGAGAGAGGCAGAGACATAGGCAGAGGGAGAAGCAGGCTCCATGCACCGGGAGCCCGATGTGGGATTCGATCCCGGGTCTCCAGGATCGCGCCCTGGGCCAAAGGCAGGCGCCAAACCGCTGCGCCACCCAGGGATCCC	N	.	PASS	PRECISE;SVMETHOD=Snifflesv1.0.12;CHR2=chr10;END=60712968;STD_quant_start=2.071309;STD_quant_stop=1.534548;Kurtosis_quant_start=15.635038;Kurtosis_quant_stop=7.876197;SVTYPE=DEL;SUPTYPE=AL;SVLEN=-209;STRANDS=+-;STRANDS2=37,25,37,25;RE=62;REF_strand=57,41;Strandbias_pval=0.870554;AF=0.3875	GT:DR:DV	0/1:98:62
chr10	60718871	39460	NNNNNNNNNNNNNNNNNNNNNNNNNNNNNNN	N	.	FAIL_GAP	PRECISE;SVMETHOD=Snifflesv1.0.12;CHR2=chr10;END=60719082;STD_quant_start=8.676277;STD_quant_stop=0.000000;Kurtosis_quant_start=6.078905;Kurtosis_quant_stop=0.340213;SVTYPE=DEL;SUPTYPE=AL,NR;SVLEN=-211;STRANDS=+-;STRANDS2=40,33,40,33;RE=73;REF_strand=48,39;Strandbias_pval=1;AF=0.45625	GT:DR:DV	0/1:87:73
chr10	60724159	39461	AGAAAGCAATATTTCTTTTTTTTTTTTTTTTTTTTTTTTTTTTTTTTTTTATTGGTGTTCAATTTACTAACATACAGAATAACACCCAGTGCCCGTCACCCATTCACTCCCACCCCCCGCCCTCCTCCCCTTCTACCACCCCTAGTTCGTTTCCCAGAGTTAGCAGTCTTTACGTTCTGTCTCCCTTTCTGATATTTCCCACACATTTCTTCTCCCTTCCCTTATTTTCCCTTTCACTATTATTTATATTCCCCAAATGAATGAGAACATATAATGTTTGTCCTTCTCCGACTGACTTACTTCACTCAGCATAATACCCTCCAGTTCCATCCACGTTGAAGCAAATGGTGGGTATTTGTCATTTCTAATAGCTGAGTAATATTCCATTGTATACATAAACCACATCTTCTTTATCCATTCATCTA	N	.	PASS	PRECISE;SVMETHOD=Snifflesv1.0.12;CHR2=chr10;END=60724583;STD_quant_start=3.587418;STD_quant_stop=3.787852;Kurtosis_quant_start=4.280774;Kurtosis_quant_stop=12.878795;SVTYPE=DEL;SUPTYPE=AL,SR;SVLEN=-424;STRANDS=+-;STRANDS2=24,22,24,22;RE=46;REF_strand=45,35;Strandbias_pval=0.711966;AF=0.365079	GT:DR:DV	0/1:80:46
chr10	60771499	39462	N	AAAGACTTTAGTGGATCCCTGGTGGCGGCAGCGTTTTGGCGCCTGCCTTTGGGACACAGGGCGCGCGATCCTGGAGAACCGGATCCAAATCCCACGGTCGGCTCCCGTGCAAATGGAGGCCTGCGTCTTCTCCCTCGGCCCTGTGTCTCTGCCGCGCTCTCGTCTCTCTGTGGGAGCATCACAAATAAAAATTACAAAAAAAAAAATTAGAAAAAAA	.	PASS	PRECISE;SVMETHOD=Snifflesv1.0.12;CHR2=chr10;END=60771509;STD_quant_start=1.143544;STD_quant_stop=4.930283;Kurtosis_quant_start=2.718916;Kurtosis_quant_stop=2.499651;SVTYPE=INS;SUPTYPE=AL;SVLEN=204;STRANDS=+-;STRANDS2=10,16,10,16;RE=26;REF_strand=42,56;Strandbias_pval=0.823828;AF=0.209677	GT:DR:DV	0/0:98:26
chr10	60806937	39463	N	CAAAGGCGAAAGCAGAACCACCTTTTTTGCTGGTGCTCCTTTTTCCATG	.	FAIL_NOTPRECISE	IMPRECISE;SVMETHOD=Snifflesv1.0.12;CHR2=chr10;END=60806944;STD_quant_start=13.931978;STD_quant_stop=27.642359;Kurtosis_quant_start=0.137571;Kurtosis_quant_stop=-1.143234;SVTYPE=INS;SUPTYPE=AL;SVLEN=73;STRANDS=+-;STRANDS2=1,11,1,11;RE=12;REF_strand=28,56;Strandbias_pval=0.0994984;AF=0.125	GT:DR:DV	0/0:84:12
chr10	60818122	39464	AAAATAAATACAACCAAAAAAAACAAAAAATAAATAAAAAATAAAAAATAAAATAAAATAAAA	N	.	PASS	PRECISE;SVMETHOD=Snifflesv1.0.12;CHR2=chr10;END=60818188;STD_quant_start=1.101946;STD_quant_stop=2.464027;Kurtosis_quant_start=-1.732015;Kurtosis_quant_stop=-1.952079;SVTYPE=DEL;SUPTYPE=AL;SVLEN=-66;STRANDS=+-;STRANDS2=14,15,14,15;RE=29;REF_strand=44,49;Strandbias_pval=1;AF=0.237705	GT:DR:DV	0/0:93:29
chr10	60828399	39465	N	TGGCCCTCAACTCTAATGGTCAACGAATATGTGACAAACAGGAAGATTAAAGCCCAGCTGGAAAAAGACGTATCTTCAATAAATGGGTGGCTGGGAAAATTGGACATCCACATGCAGAAGGAATGAAACTAGACCATTCTCTTACACCAGACCAAAGATAAACTCAAAATGGATGAAAGATCTAAATGTTGAGACAAGATTCGCATCAAAATCCTAGAGGTCAATAATACAGGCAACACCCTTGTTGGAACTTGCCCAGCAACTCCGTGCAAGATACACAATGAGGCAAGAGGAAACAAAAGCAAAAATGAGTTATTGGGACTTCATCAAATAAAAGAAGCTTCCTAGCACAGCAAAATAAACAGTCAAGACAAAAACTAAAAAGGAAACCTAGCAGGAATGGAGAAGATATGGGACGAAATGACTAATCCAGATAAGGGCTAGTAGCCAAGATATATAAAGGAAATTATGAAACGCAACAGGGCAAAGAAACAACCATCCAATCATGAAATGGGCAAAAAGACATTAACAGAAATTTGACGAGAGGAAGACATATTCACGGCCAACAAGCAACTGAGAAATGCCCTGCATCAAGGCCATCAGGGAAATACAAATCAAAACCAAATGAGATACCACCTCACACAATGAGAATGGGGAAAACTAACAAACAGGGAACAAATGCTGGATATGATGGTGGAGAAGTTTAACACACCTCTTGCACTGTTGGTGGGAATGTGAACTGGTGCGCCACTATGGAAAACCTGTGTGAGGTTCCTCAAAGATTAAAAATAGATCTGGGGCCCTATGACCCAGCAATTGCCCTGCTGGGGATTGACGCCCAGAAAATGCAGATCGTGAAACACGCGGACAACCTGCACGCCTGATGTTGATAGCAGGCAATGTCCGAAATAGCCAAACTGTGGAAGGGAGCACTTGGTGTCCATTGAAGATGAATGGATAAGAAGATGTGGTATATGTATACAATGGAAGTTACTTCAGCCACTAGGGAACAACAAATGCCCACCATTTGCTTCGACGTGGAGCAACTGGAGGGTATGTGAGCTGAGAATGAAATAAGTCCAATTGAAAAAGGAACAAAACAGTATGGCTCATTCATTTGGGGAATATAAAAATTATTGAAAGGAAATAAAAGGGAAATTAGAGAACATGAGTGAAAATAGCAGTGGGGTGACAAACATGAGAGAAACCTAATTTCTGGGAAATGAACAAGGGGTAGTGGAAAGGGAGGTGGGCGGGGGGGTTGGAGGATGACCTGTGTGAAGGGCACTGGGAGGGGGCACTGAGTGCCCCCTCATCTTTGCAATTTGTGATGATTCCTCATCGTTTGTATTTTTTCTAAGGCTCTGTCTAGCACTTTGTCTAAGTGGCTTCCGAGATGAAGCAGCTGGGTGGTATGCTAGAGGTGGCAATTGAACTCTGATTAAAAAAAAAAAAAAATTTTTTTTTAAATGCCAGGGAATAGCAACAGGGTCCTGCTTAATATTCCTATACTTGGAGTGCTTCCCTGAGAGGCGCAGGCACAGAGATGTCGCTCAGGACAAAACGCATGCTGTTGCAATTTCCCTCCCGCACCCCTCAGGCGTGGACACAGAGCGCACCGGAAGGTAAACAGCAAAGGCTGATGATGGCTGCCAGACTGCTTGACACTAGTCCTACATTCCTGGGATCTATCGGCTAAAGCCTTTTGAAGGTTAGGTTTGCCTCAGTCTCAGTGTGGATGGTCCCACCCAAGGAAGACCGCAGAAATCGGCGACCATAACCATGTCC	.	FAIL_NOTPRECISE	IMPRECISE;SVMETHOD=Snifflesv1.0.12;CHR2=chr10;END=60828406;STD_quant_start=0.000000;STD_quant_stop=24.454720;Kurtosis_quant_start=17.388342;Kurtosis_quant_stop=2.283338;SVTYPE=INS;SUPTYPE=AL,SR;SVLEN=1800;STRANDS=+-;STRANDS2=28,32,28,32;RE=60;REF_strand=44,39;Strandbias_pval=0.500101;AF=0.41958	GT:DR:DV	0/1:83:60
chr10	60835614	39466	N	TTTTTTATCTTTTTTTTTATTTCTTTATTTTTTTTTTGGTTTTTTTTTTTGGTGTTTTTT	.	PASS	PRECISE;SVMETHOD=Snifflesv1.0.12;CHR2=chr10;END=60835622;STD_quant_start=2.607681;STD_quant_stop=3.820995;Kurtosis_quant_start=4.261074;Kurtosis_quant_stop=2.731706;SVTYPE=INS;SUPTYPE=AL;SVLEN=48;STRANDS=+-;STRANDS2=9,12,9,12;RE=21;REF_strand=40,43;Strandbias_pval=0.807542;AF=0.201923	GT:DR:DV	0/0:83:21
chr10	60855645	39467	N	AAATTTTTTAGGGAATCCCTGGGTGCGCAGCGGTTTGGCGCCGTGCCGTTGGCACCAGGGCGCGATCCTGGAGATCCGGAGAATCGAATCCACATCGGCTCCTGGTGCTGGAAGCCTGCTTCTGCCCTCTTGACCGGTGTCTCTGGCCTCTCTCTCTCCTCTCTCTCTGTGACTATCATAAAATAAAGTAAAAAATTAAAAAAAAAATTAAAAAAAAATAAAAATAAAAAAAAGATTTAAATAAAAAAAAT	.	PASS	PRECISE;SVMETHOD=Snifflesv1.0.12;CHR2=chr10;END=60855660;STD_quant_start=0.968246;STD_quant_stop=7.660777;Kurtosis_quant_start=2.898501;Kurtosis_quant_stop=12.414361;SVTYPE=INS;SUPTYPE=AL;SVLEN=234;STRANDS=+-;STRANDS2=17,15,17,15;RE=32;REF_strand=48,50;Strandbias_pval=0.838914;AF=0.246154	GT:DR:DV	0/0:98:32
chr10	60869442	39468	N	AGAAAAAGAAAGTAAAAAAAAAAAAAAAAAAAAAAAAAAAGAAAAACAA	.	PASS	PRECISE;SVMETHOD=Snifflesv1.0.12;CHR2=chr10;END=60869454;STD_quant_start=3.892794;STD_quant_stop=2.703274;Kurtosis_quant_start=3.232079;Kurtosis_quant_stop=3.326065;SVTYPE=INS;SUPTYPE=AL;SVLEN=44;STRANDS=+-;STRANDS2=12,15,12,15;RE=27;REF_strand=34,46;Strandbias_pval=1;AF=0.252336	GT:DR:DV	0/0:80:27
chr10	60879892	39469	N	TTTCTTTCTTTCTTTCTTTCTTTCGTTTCTCTTTCTTTCTATTCT	.	FAIL_NOTPRECISE	IMPRECISE;SVMETHOD=Snifflesv1.0.12;CHR2=chr10;END=60879901;STD_quant_start=4.582576;STD_quant_stop=10.983459;Kurtosis_quant_start=3.174617;Kurtosis_quant_stop=0.924452;SVTYPE=INS;SUPTYPE=AL;SVLEN=35;STRANDS=+-;STRANDS2=10,12,10,12;RE=22;REF_strand=38,39;Strandbias_pval=0.811835;AF=0.222222	GT:DR:DV	0/0:77:22
chr10	60881235	39470	N	TTGGGATCCCTGTGTGCGCGCAGCCGGTTGCGCCGCCCTGCCTTTGGCCCCAGGGCGCGATCCTGGAGACCCGGGAATCGGAATCCACGTCGGGCTCCCGGTGCATGGAGCCTGCCCTTCTCCCTCTCCTGTGTTCTGCCTCTCTCTCTCTCTCTCTGTGACATCATGACTAATAAAATCTTTAAAAAAAAAAAAAAAAAAACAAAAAAACAAAACAAACACAAAAAAAACAAAAACTACGTCGCTGCGTA	.	PASS	PRECISE;SVMETHOD=Snifflesv1.0.12;CHR2=chr10;END=60881234;STD_quant_start=0.948683;STD_quant_stop=5.709641;Kurtosis_quant_start=-1.729672;Kurtosis_quant_stop=-0.199487;SVTYPE=INS;SUPTYPE=AL;SVLEN=263;STRANDS=+-;STRANDS2=8,13,8,13;RE=21;REF_strand=38,38;Strandbias_pval=0.459715;AF=0.216495	GT:DR:DV	0/0:76:21
chr10	60901870	39471	TGGTATCATCTATTTTTTTTTTTTTTTTTTTTTT	N	.	PASS	PRECISE;SVMETHOD=Snifflesv1.0.12;CHR2=chr10;END=60901904;STD_quant_start=3.538899;STD_quant_stop=2.878492;Kurtosis_quant_start=-1.889285;Kurtosis_quant_stop=-1.746040;SVTYPE=DEL;SUPTYPE=AL;SVLEN=-34;STRANDS=+-;STRANDS2=24,18,24,18;RE=42;REF_strand=39,36;Strandbias_pval=0.699646;AF=0.358974	GT:DR:DV	0/1:75:42
chr10	60919806	39472	N	CACCAAAGCTTTTTTCTGTGCTGCGAACAAGCAGACACGCGAACATAGGTTTTGACCGTGGCCTCTGGAAGATCAAACTCAGCTGGCCAAGGATGCAAGTGGGACCACCGCTCTTAAAGACCCAACTGAGATGGGCAACAGCAGGCGTGAGTTGCCGCTGCGGCCACCTTGCCTTTAAGGAATGTGTCCAGCTACCCTCCGCGCCCTGAAAATAGGAGGGACAGAGTTGGTCGAAATGACCCGCCTGGGGTCGATTAAGATCAAGAGTAGAAAGACCAAAGA	.	FAIL_NOTPRECISE	IMPRECISE;SVMETHOD=Snifflesv1.0.12;CHR2=chr10;END=60919882;STD_quant_start=28.933421;STD_quant_stop=61.938910;Kurtosis_quant_start=-1.891028;Kurtosis_quant_stop=-0.657961;SVTYPE=INS;SUPTYPE=AL,SR;SVLEN=143;STRANDS=+-;STRANDS2=37,34,37,34;RE=71;REF_strand=57,44;Strandbias_pval=0.641492;AF=0.412791	GT:DR:DV	0/1:101:71
chr10	60919791	39473	N	ACCTCATAGGAGCATCCCCCTCCGGGCAAACCTGAGGGACTGCAGCGCCAGCCACCTGATTGCAATTTTACGAGAAGGCCTGAAGGAAAGGCGCCAACTAAACCGACAGCCACAGCCGGTGTCCACAAACCAGAAAGCAACCCCCCACCCACAACAATGTTGCCTGCGAGCCACAGAGCCTGGGAGTGTGGCATTAGATAACTAACCAAGAAGCAGAAGGATTGGTATTCGGGAAAGACAGACATCTGGGGAGCGTGCACCCAAAAGCCTGTTTCTGTGCTGAGACAAGGCAGACACGAGGAACAGAGGTTTGCCATGGGCTCTGGGAAGACAACTCAGCTGGCCAAGGAATGCAAGGGGTGGACCACCGCCCTTAAAGACCCAACTGAGGGATCCCCTGGGTGGGCAGCAGTTTGGCGCCTGCCTTTGGCCCAGGGCGGATCCTGGAGACCCGGATCGAGTCCAACATTCGGGCCTCCCGGGGCATGGAGCCTGCTTCTCTTCCCTCTGCCTCTCTCTCGCTCTCTCTCTGTGTGACTATCAAAATAAATAAATAAAAATTTTATTAAAAAAAAAAAAAAAAAAGACCCAACTGAGATGGGCACAGCAGAGTTGACGCTGGCCGCCAATGAGTTAAGGAAAGGTGTTGTCCATCTACCTCAGCGCCCTGAAATAGGAGGGCAAGGTGTGTGAAAATGACCAGGCCTGGAGTCGATAAGATCAAGAGTAGAAAGCCAA	.	FAIL_NOTPRECISE	IMPRECISE;SVMETHOD=Snifflesv1.0.12;CHR2=chr10;END=60920133;STD_quant_start=194.989487;STD_quant_stop=159.943427;Kurtosis_quant_start=-1.288967;Kurtosis_quant_stop=-1.754511;SVTYPE=INS;SUPTYPE=AL;SVLEN=335;STRANDS=+-;STRANDS2=6,9,6,9;RE=15;REF_strand=59,46;Strandbias_pval=0.276747;AF=0.125	GT:DR:DV	0/0:105:15
chr10	60921693	39474	TGATCCCCGCAGGTGCATCTCCCAGGCAGATGTGCACCTGACAATCAGCGCCACAT	N	.	PASS	PRECISE;SVMETHOD=Snifflesv1.0.12;CHR2=chr10;END=60921749;STD_quant_start=2.751623;STD_quant_stop=1.992844;Kurtosis_quant_start=1.273312;Kurtosis_quant_stop=1.935451;SVTYPE=DEL;SUPTYPE=AL;SVLEN=-56;STRANDS=+-;STRANDS2=32,39,32,39;RE=71;REF_strand=46,43;Strandbias_pval=0.429734;AF=0.44375	GT:DR:DV	0/1:89:71
chr10	60922827	39475	N	ATTATATATATACTATATATATATCTTTTTTTTTAAA	.	PASS	PRECISE;SVMETHOD=Snifflesv1.0.12;CHR2=chr10;END=60922829;STD_quant_start=4.909175;STD_quant_stop=8.637129;Kurtosis_quant_start=6.570099;Kurtosis_quant_stop=5.767368;SVTYPE=INS;SUPTYPE=AL;SVLEN=36;STRANDS=+-;STRANDS2=7,4,7,4;RE=11;REF_strand=49,48;Strandbias_pval=0.52998;AF=0.101852	GT:DR:DV	0/0:97:11
chr10	60928123	39476	TATAAAAAAAGAAAAAAAGCTTATTAACTCATAGGGGTGGTTAGAACTTGAGCTTATTATAAA	N	.	FAIL_NOTPRECISE	IMPRECISE;SVMETHOD=Snifflesv1.0.12;CHR2=chr10;END=60928191;STD_quant_start=10.236489;STD_quant_stop=5.291503;Kurtosis_quant_start=-2.016765;Kurtosis_quant_stop=-1.668015;SVTYPE=DEL;SUPTYPE=AL;SVLEN=-68;STRANDS=+-;STRANDS2=11,17,11,17;RE=28;REF_strand=38,46;Strandbias_pval=0.662871;AF=0.25	GT:DR:DV	0/0:84:28
chr10	60928799	39477	N	TTTTTTTTTTTTTTTCCTTTTTACCTTATTTATGATAGTCCCACACACCCAGAGAGAGATGCGAGAGAGAGGCAGAGGGACAGAGGCAGAGGGCGAAGCAGGCTCCCTGCCACCGGGAGCCCGAACGCTGGGATTCGATCCCGGGTCTCCAGGATCGCGCCCTGGGCAAATGCCAGGGCGCCCCAACCGCTGCGCCACCCAGGGGATCCCTT	.	PASS	PRECISE;SVMETHOD=Snifflesv1.0.12;CHR2=chr10;END=60928798;STD_quant_start=0.288675;STD_quant_stop=4.173328;Kurtosis_quant_start=7.390276;Kurtosis_quant_stop=7.718542;SVTYPE=INS;SUPTYPE=AL;SVLEN=213;STRANDS=+-;STRANDS2=6,19,6,19;RE=25;REF_strand=34,47;Strandbias_pval=0.156103;AF=0.235849	GT:DR:DV	0/0:81:25
chr10	60947178	39478	N	ATCACGACTCTGAGCCTCAGGCCAGACGCTCACCCAACAAAAATTGGAAAGGGCCCCCCCCCCCCC	.	FAIL_GAP	PRECISE;SVMETHOD=Snifflesv1.0.12;CHR2=chr10;END=60947178;STD_quant_start=0.447214;STD_quant_stop=2.868549;Kurtosis_quant_start=0.220756;Kurtosis_quant_stop=-0.193937;SVTYPE=INS;SUPTYPE=AL;SVLEN=39;STRANDS=+-;STRANDS2=29,41,29,41;RE=70;REF_strand=30,43;Strandbias_pval=1;AF=0.48951	GT:DR:DV	0/1:73:70
chr10	60948218	39479	N	CCAACATCACATTCTGGGATTCCGCTGGGTGGCGCAAGCTGGTTTGGGCGCCTGCCTTTGGCCTGGGGGCGCTGCTCTTGGAGACCGGGGATCGAATCCCACGTCAGGCTCCGGTGCCTTGGAGCCTGCTTCTCCCTCTGCCTGTTGTCCTCCGCCTTCTCTCTTCTCTCTCTGTGTGTGACTATACTCAATAAATTAACCAAATTAAAAAAAAAAAATAAA	.	PASS	PRECISE;SVMETHOD=Snifflesv1.0.12;CHR2=chr10;END=60948223;STD_quant_start=2.097618;STD_quant_stop=6.298148;Kurtosis_quant_start=-0.500716;Kurtosis_quant_stop=0.447482;SVTYPE=INS;SUPTYPE=AL;SVLEN=219;STRANDS=+-;STRANDS2=13,18,13,18;RE=31;REF_strand=36,43;Strandbias_pval=0.832103;AF=0.281818	GT:DR:DV	0/0:79:31
chr10	60948858	39480	TTTCTTTCTTTCTTTCTTTCTTTCTTTTCTTTCTT	N	.	FAIL_NOTPRECISE	IMPRECISE;SVMETHOD=Snifflesv1.0.12;CHR2=chr10;END=60948902;STD_quant_start=15.831704;STD_quant_stop=13.392429;Kurtosis_quant_start=-1.655331;Kurtosis_quant_stop=-1.174123;SVTYPE=DEL;SUPTYPE=AL;SVLEN=-44;STRANDS=+-;STRANDS2=8,21,8,21;RE=29;REF_strand=32,44;Strandbias_pval=0.186713;AF=0.27619	GT:DR:DV	0/0:76:29
chr10	60965436	39481	CTATATTTCTTTTTTTTTTTTTTTTTTTTTTGTTTTTGTTTTTTTTTTATTTTTTTTTTTTATTTTTTTTTTTTTATTTTTTTTTTTTCAG	N	.	PASS	PRECISE;SVMETHOD=Snifflesv1.0.12;CHR2=chr10;END=60965515;STD_quant_start=3.100868;STD_quant_stop=3.222517;Kurtosis_quant_start=-1.963284;Kurtosis_quant_stop=-1.985938;SVTYPE=DEL;SUPTYPE=AL;SVLEN=-79;STRANDS=+-;STRANDS2=23,29,23,29;RE=52;REF_strand=39,46;Strandbias_pval=0.861695;AF=0.379562	GT:DR:DV	0/1:85:52
chr10	60966294	39482	N	AAAACTATTTTTAAAAAAAAAAAAAAAACAACAAAAAAAAACAAAAAAAAAATA	.	PASS	PRECISE;SVMETHOD=Snifflesv1.0.12;CHR2=chr10;END=60966303;STD_quant_start=0.774597;STD_quant_stop=3.492850;Kurtosis_quant_start=6.330304;Kurtosis_quant_stop=6.962425;SVTYPE=INS;SUPTYPE=AL;SVLEN=46;STRANDS=+-;STRANDS2=11,10,11,10;RE=21;REF_strand=36,49;Strandbias_pval=0.466692;AF=0.198113	GT:DR:DV	0/0:85:21
chr10	60989557	39483	N	<DEL>	.	FAIL_GAP	PRECISE;SVMETHOD=Snifflesv1.0.12;CHR2=chr10;END=60990184;STD_quant_start=0.522233;STD_quant_stop=0.603023;Kurtosis_quant_start=0.470303;Kurtosis_quant_stop=0.901077;SVTYPE=DEL;SUPTYPE=SR,NR;SVLEN=-627;STRANDS=+-;STRANDS2=7,16,7,16;RE=23;REF_strand=0,1;Strandbias_pval=1;AF=0.958333	GT:DR:DV	1/1:1:23
chr10	61013919	39484	GCGCCACCCAGGGATCCCAAGAATACATTTTATTTTTTTTTTTTTTTTTTTTTTTTTTTTTAATTTATTTATGATAGGCACACAGTGAGAGAGAGAGAGGCAGAGACACAGGCAGAGGGAGAAGCAGGCTCCATGCACCGGGAGCCCGACGTGGGATTCGATCCCGGGTCTCCAGGATCGCGCCCTGGGTCAAAGGCAGGCGCCAAACCGC	N	.	PASS	PRECISE;SVMETHOD=Snifflesv1.0.12;CHR2=chr10;END=61014125;STD_quant_start=8.062258;STD_quant_stop=6.284903;Kurtosis_quant_start=4.528855;Kurtosis_quant_stop=-1.682615;SVTYPE=DEL;SUPTYPE=AL;SVLEN=-206;STRANDS=+-;STRANDS2=16,8,16,8;RE=24;REF_strand=50,32;Strandbias_pval=0.811187;AF=0.226415	GT:DR:DV	0/0:82:24
chr10	61027530	39485	N	GACCATCATGCGGATCCCGGGTGGCGCAGCGGTTTGCGCCTGCCTTGGCCCCCAGGGCGCTATCCCGCGCGACCCGCGGATCGAATCCCACATCGGGCTCCCAGGCATGGAGCCCTGCTCTCCCTCTGCGTGTCTCTGCCTCTCTCTCTCTCCTGTGACTTCCTCAACATAACATAAAAAATAAAATAAACAACATTCCGC	.	PASS	PRECISE;SVMETHOD=Snifflesv1.0.12;CHR2=chr10;END=61027529;STD_quant_start=3.941886;STD_quant_stop=4.640955;Kurtosis_quant_start=-0.174454;Kurtosis_quant_stop=-0.425067;SVTYPE=INS;SUPTYPE=AL;SVLEN=214;STRANDS=+-;STRANDS2=10,17,10,17;RE=27;REF_strand=39,41;Strandbias_pval=0.372933;AF=0.252336	GT:DR:DV	0/0:80:27
chr10	61044686	39486	AAAAAGGAAATTCCTTTTTTTTTTTTTTTTTGTAGCTGTATCATCAGTTAAATATTTATTAGTTCAAT	N	.	PASS	PRECISE;SVMETHOD=Snifflesv1.0.12;CHR2=chr10;END=61044754;STD_quant_start=1.701393;STD_quant_stop=1.135550;Kurtosis_quant_start=-1.761821;Kurtosis_quant_stop=-1.306651;SVTYPE=DEL;SUPTYPE=AL;SVLEN=-68;STRANDS=+-;STRANDS2=44,33,44,33;RE=77;REF_strand=60,47;Strandbias_pval=1;AF=0.418478	GT:DR:DV	0/1:107:77
chr10	61058385	39487	N	GAGGTTGTTTTTTTTTTTTAAGTGTTAGTTTAGTGATGCATGATAGTCCACACAGAGAGAGAGAGAGACAGGAGAGGCAGAGACACAGGCAAAGGAGAAGCAGGGCTCCATGCAGGGACCCGACGTGGGATCGAAATCCGGGTCTCCCAGGAGCGTGCCCTGGGCCAAAGGCAGGCCGCCAGACCGCTGCGCCCCCAGGGATCCCCAGAT	.	PASS	PRECISE;SVMETHOD=Snifflesv1.0.12;CHR2=chr10;END=61058393;STD_quant_start=2.351470;STD_quant_stop=4.856772;Kurtosis_quant_start=-1.672579;Kurtosis_quant_stop=6.003971;SVTYPE=INS;SUPTYPE=AL;SVLEN=209;STRANDS=+-;STRANDS2=22,12,22,12;RE=34;REF_strand=48,55;Strandbias_pval=0.0772718;AF=0.248175	GT:DR:DV	0/0:103:34
chr10	61063820	39488	TATAATTTAATTTCTTTTTAAAAAAATTTTTTTTTTAATTTTTATTTATTTATGATAGTCACAGAGAGAGAAAGAGAGAGAGGCAGAGACATAGGCAGAGGGAGAAGCAGGCTCCATGCACCGGAAGCCCGATGTGGGATTCGATCCCGGGTCTCCAGGATCGCGCCCTGGGCCAAAGGCAGGCGCCAAACCGCTGCGCCACCCAGGGATCCC	N	.	PASS	PRECISE;SVMETHOD=Snifflesv1.0.12;CHR2=chr10;END=61064033;STD_quant_start=1.048809;STD_quant_stop=0.182574;Kurtosis_quant_start=3.310129;Kurtosis_quant_stop=-0.809616;SVTYPE=DEL;SUPTYPE=AL;SVLEN=-213;STRANDS=+-;STRANDS2=29,32,29,32;RE=61;REF_strand=47,47;Strandbias_pval=0.869526;AF=0.393548	GT:DR:DV	0/1:94:61
chr10	61064579	39489	N	TTAACAATCAAAATGTGTGATCCTGGGTGAGTCCGGTTTCCGGCGCCTGCCTTTGCCAGGGCCTCGATCCTGCCGCCTGAGATCTGAATCCCACACCGGGCATCCCGTGCATGCGCATCCTTCTCCCTCTTCTTCCCCTCTCTCCTCTCTCTCTCTCTCTCTACATAAATAAATGACAATTAAACAAAAAAAATAAAATATAAAAAAAAAAACAATCA	.	PASS	PRECISE;SVMETHOD=Snifflesv1.0.12;CHR2=chr10;END=61064587;STD_quant_start=1.076055;STD_quant_stop=4.211513;Kurtosis_quant_start=-1.643265;Kurtosis_quant_stop=1.312687;SVTYPE=INS;SUPTYPE=AL;SVLEN=217;STRANDS=+-;STRANDS2=17,21,17,21;RE=38;REF_strand=47,49;Strandbias_pval=0.704188;AF=0.283582	GT:DR:DV	0/0:96:38
chr10	61064597	39490	N	AAGATGCCACGTTCTTTTTTTTTTTTGTTTTTGTTTTTCCTTTTTGTTTTCCCGACTTCAGTATGGCAAAACCCGCGACACGAGAGGCAAAAACGTTTATCCCTTTGTGTGGCCAAGGGTAAAACGACATTTCGAGATCCTTTCAGTGTAACATAATTTAAAAGACAGCCACCGTTACAGAAATTTTTAAATTGACATTTGACAATTTAACCATAAGATGAAGACACGACAAAAAAACGGTCAGTGAGCATACAACCCACACAAAAAGACAGGTTACCAAATGTGGCCAAAGGATCGAGTGCGTATCATCCACCACCTTCTCGTAACCTCCTGGCGGGTGTGTTTGTTGGATTTTTTCTTTTTTTTTTTTTGTTGAGGGTAGGGAGAAAGCAGGGGTGACACAAAACAGGTTGATTCAAAACTAATCTATAAGTATAGTTATTTTATACTTCTTTCTAAAATTACTGGTTGAACAGAACTTATGAATAGTAGCGCAGCAACTCTTAGTTTCTACTGCAGGGCAGGATCCAACAAGGTAATGCTCCAATTGAGGCAAAAGCTGGAAGTAAGTGCCCTGAAGACTATGCTGCTCCAATCAGGAACTGCACTGAAACTGAGGCAATAGATTTCAAATATGACCAGAAATAAAAGACAAAAAAACCGAAGAAATATCAATTGAAAAACATGTAGTAGACACAAATGGATAGGTCAACAGTACCTACTTACAAATTGAACCAATCAGAAGAAAATGCGCAACTGTCCGTGGAGCCAATTTCAGTTCGGGTTGTGCCACTTAATTGGAGCAAGATCCTAGCGGGTCAATTCGTGCAAGGATTGAGTTCAAAATCAATTTACAATATTATCTCAGACCATACAGCTAAGGGCTAAGGATCTCTTTCTATAAGAACTCAAGGTGGGGAAAATGTGGTTTGAGAAATAAAGGCGGCGGAGCCTCGCAAACCCCCAGGCGACCAGCAGTACGCCTACATCACACGTCAGGCTCTAAATGATTTAATTGGAAACCTCACTTCCCTACGTATACACAATAAGTGACCTGGCCTCGCAAATATAAAACAACAACCTGCGGTTACTTCATGCACAAGTGGCTAAACCTAGGTATATGAAGATTGACTTTAAGTGATTAAAGGAACAGTCAAATGCGTTATAAATAAAACGAGAAATAACATCTGAATTCACCAGGGTTTGATGGACTTTTGGTTAACTGTAAATGCACAACGGGCTCCCATGAGGTGGTCAATAGAATGCTCGGCAATGTGGGCGAGAAACCAGATGAAGTGAAATAAAGCCTTATTTCAACAGTACAAACTATTTTATTTGTTTGGTAAATTGGCCAGTTTTATATAAAATCGGTACGTAAACTAAAATCTCTTGGAAGCACAGAGGCTGACAACGCCCGAGGCCATGACTAACCTAATTGAAATCGGCGAGATCAGACTTCACTTGAGTCGTCACAACTTGTTGAGACCTTAATGCACCAAGAGCCACTTGGGAAGTCAGTGGACAGCCAGCTGCGCAAAGAGCAACAAAACAACCGACAATATCTTGTCATTAAGAAACCGAGTAGCTTTTTTGTCTATGCCTTCTTGTCTGGGTGAGACGACTAGCATTAACGATCAACAGGCTGTGCTTATGAGTAGCTGGCACAGGTTTTTAAAAAAAAACGGTACTATAATGAACGTTTAACGTTAGGATGATTCATGGGTAGACTGGTTTTGATACACTTCAATAGCTGATTTTTTTTTTTTTTGGATGGAGAAAGGGGAAAAAAAAAATCAGCAAAGAGCACTCTTCATTCACGTGAGAATCAGCATCCAAGTAAACTAATTCCGGTTGGACTTGACATCACTCCCTCCCTCTGATACGCGCGGCTACGCTCTTCTCAAAGAAGTTAGTCTTTCCCTTCCATTGAAATATTCTCCATAGAAGTCAAATGTGATTTCTACTCGGAAAGAAACCGTGTGTGCCCCGCACCCCCTTAGAAAAAAAAAAAACCGAGCTCCACATAAGTCGGTCTGCAACGATTCAATATACTGCTTCACAGTTACGTGCAATTCATCCCAATGAGCTTCACTGGCAAAGCCCCTGAGAACTCCTGTTCGATACTAACGGCATTGATAATTATTTCCTTCACCCTCGGCTCTGAAGGGTGTGGACCCAGTGTTTTGAACATCAGGCAGGCAAAGTCACAGTGTAAACCCTCATCGCGGCTAATAGTTCCATTGGTAAAACGTGAGGCCGAGCAATCAGGCCCCCGTTTCTTGAGCCAGAATAGTGACGCAAAAGAACCCGGAAAAGAAGATTCCTTCCACGGCGGCAAAGGCCACAACCCGTATCGTCCATAGGTAGCTTCTTTGGCCCCAATCCAAGCAAGGCACAATCTGCCTTCTTCTTTACACAAGGCAATGCTCAAGGGCGTTGAAGAGAAATTGCCCTTCTTTGGAAGTCTTTTTAATATAAGTGTCAATGAGAGACGATACAATCTCAGAGGTGGATGTTTTTCCATGGCGAATTTGAGAAGCAATAGAAACAGCGGGCGTCCGTAATCTACTCCTTGGGAGGCTAGGAAGAAAAAAAACCGCTCGCACCAAGTGTTCAGTTACTATGCCATCGCTCGGCTGCAAAGAAAGCAGAACATGGGATAATAAAAATATCTCTCCCTCAGGCTTCAGGGATTGCCCAGTGCTGAATGTCCGTGAAAGAGCCAGCCTCTTCGGCGGTCCAAAGGAAGGCCTCCGCTTTCCTTAGACATCTGCCCAGAATAGCATGGGTACTCGATTAGGGAAGGGACAAAGCGACGGGGTTTTCCTCTCAGCAGTGGTTTCTCCTCCGCGCTGGGGGCAAGTAACCTTAGTTTTTCGGCTCGGACGGGCTCCTGGAAGATGCCTACGGGCGGTCTTGCTGGCCCAGCACGCGGGTGCAGCGAGGGCCGGGGCGTGTCCGCCTGGGCCGCCAAGCGTAGCCCATTGAAGGGCGAGAGCGGGACTGCTGCTGCTTCTGGCTGGGGGGCCAGCGATGGTAGGCCGAGGCGGAGACGCGACGGAGAGCAGGGCGGCGGCAGGCGGCCTCGGCGGTCGGCGCGGCGCAGGTCCGGG	.	FAIL_NOTPRECISE	IMPRECISE;SVMETHOD=Snifflesv1.0.12;CHR2=chr10;END=61064608;STD_quant_start=3.255764;STD_quant_stop=43.119601;Kurtosis_quant_start=6.970923;Kurtosis_quant_stop=2.402124;SVTYPE=INS;SUPTYPE=AL;SVLEN=3095;STRANDS=+-;STRANDS2=6,9,6,9;RE=15;REF_strand=50,54;Strandbias_pval=0.593132;AF=0.12605	GT:DR:DV	0/0:104:15
chr10	61067091	39491	N	AGTGTTTTTCCTTCTTGATTCCATGGTATCTCCCCTGCAGGTAGTAT	.	PASS	PRECISE;SVMETHOD=Snifflesv1.0.12;CHR2=chr10;END=61067097;STD_quant_start=1.647509;STD_quant_stop=3.811012;Kurtosis_quant_start=13.404054;Kurtosis_quant_stop=14.499354;SVTYPE=INS;SUPTYPE=AL;SVLEN=46;STRANDS=+-;STRANDS2=21,22,21,22;RE=43;REF_strand=53,52;Strandbias_pval=1;AF=0.290541	GT:DR:DV	0/0:105:43
chr10	61089042	39492	CGCTCTCTTTTTTTTTTTTTAATTTTTTATTTATTTATGACAGAGAGCGAGAGAGAGAGAGAGAGAGAGAGAGAGAGAGGCAGAGACACAGAAGGAGGGAGAAGCAGGCTCCATGCACCGGGAGCCCGACGTGGGATTCGATCCCAGGTCTCTAGGACGCGCCCTGGGCCAAAGGCAGGAGCTAAACCGCTGAGCCACCCAGGGATCCC	N	.	PASS	PRECISE;SVMETHOD=Snifflesv1.0.12;CHR2=chr10;END=61089251;STD_quant_start=0.930949;STD_quant_stop=0.000000;Kurtosis_quant_start=19.844952;Kurtosis_quant_stop=9.933785;SVTYPE=DEL;SUPTYPE=AL;SVLEN=-209;STRANDS=+-;STRANDS2=25,35,25,35;RE=60;REF_strand=43,47;Strandbias_pval=0.505546;AF=0.4	GT:DR:DV	0/1:90:60
chr10	61093669	39493	CATCCTTCCGGGATCCCTGGGTGGCGCAGTGGTTTAGCGCCTGCCTTTGGCCCAGGGCGCGATCCTGGAGACCCGGGATCGAATCCCACGTCAGGCTCCCGGTGCATGGAGCCTGCTTCTCCCTCTGCCTGTGTCTCTGCCTCTCTCTCTCTCTCTGTGACTATCATAAATAAATAAAAATTTAAAAAAAAAAAAAAAAGAC	N	.	PASS	PRECISE;SVMETHOD=Snifflesv1.0.12;CHR2=chr10;END=61093877;STD_quant_start=4.941766;STD_quant_stop=2.176429;Kurtosis_quant_start=4.717881;Kurtosis_quant_stop=-0.887344;SVTYPE=DEL;SUPTYPE=AL;SVLEN=-208;STRANDS=+-;STRANDS2=12,27,12,27;RE=39;REF_strand=43,42;Strandbias_pval=0.0515361;AF=0.314516	GT:DR:DV	0/1:85:39
chr10	61095711	39494	AAATCTCTTTCTCACACCCTAATGACTGAGGCATCCAGGCACCCCTA	N	.	PASS	PRECISE;SVMETHOD=Snifflesv1.0.12;CHR2=chr10;END=61095758;STD_quant_start=2.144761;STD_quant_stop=2.315167;Kurtosis_quant_start=-1.676205;Kurtosis_quant_stop=0.077264;SVTYPE=DEL;SUPTYPE=AL;SVLEN=-47;STRANDS=+-;STRANDS2=27,23,27,23;RE=50;REF_strand=44,35;Strandbias_pval=0.858026;AF=0.387597	GT:DR:DV	0/1:79:50
chr10	61102190	39495	N	CAACGACACAGAGGGGGATCCCTGGGTGGCGCCGTTGTGCGCATGCCTTTTGGCCCAGGTGAGCGATTCCTGGAGACCCCGAGGATCGAGTCCAACACGGGCCTCCCGGGTGCATGGAGGCCTGCTTCTCCCTCTGACTGTGTCTCGCCTCTCTCTCTCCACACAACTCGCTGTCGTTCCACGCCGTCTCCCTTATATAAATAAATTTAAAAAAATTGTTTAAAAAAAAAAAAAAAC	.	PASS	PRECISE;SVMETHOD=Snifflesv1.0.12;CHR2=chr10;END=61102196;STD_quant_start=1.816590;STD_quant_stop=4.415880;Kurtosis_quant_start=-1.422509;Kurtosis_quant_stop=-1.130182;SVTYPE=INS;SUPTYPE=AL;SVLEN=220;STRANDS=+-;STRANDS2=12,7,12,7;RE=19;REF_strand=41,29;Strandbias_pval=0.796403;AF=0.213483	GT:DR:DV	0/0:70:19
chr10	61105161	39496	N	GGAGGCCGGGGTGGGCGGGGTGGAGAAGCGGTGTGCTCTGCCCGTTTGGGCCATGGCGAGGTGCTGCGGTCCCGGGCCTGGGGAGTCCCAGCGCGGGACCGGAGGCGAGCGGTGGCGGAGGAGATGGTTCCCAAGCCCGACGCCTCCCCAGAAACCCTCCTGGGAGCCCGGCGAAGTCCTGGGGTCGGGCCGGCCAGGGCCCCGGCCCCTCTTTCCATGAGTGTGGAATTCTTACTTGCCGCGGGCTGGACGGGCGGAGCGGGCGTTTGGCAGAGACCAGGATGAGGCCGTTGGGGTCGGAGGTGTCCCCGGCCCCCAGCGCCGGCCCGGCGCTCCGAGGGTCGAGCGAGAGACACTCCGGGGCCGCACGGCTCTCTCTGGACTGGACGCTCTCGGGTAGGGAACGCTCGTCAGGGGACCCGTCCCGGGGTCCCGGCGCCTGCGAAAAAAAAAAAGGGGGGGGGGAAAAGCGGGAGGCTTTCCTGCCTCAGGGTTCCTGGGAGAGAACAAGGCACAGAACCGCTCGCTCGGCCCTTAGAAAAAAACGTTCGACTTGTGGTCTTTGGCAGGTGTGAAGGGGCTGAGATTGGGGCACCAGCCCCAGGTCGCCCCGGAGGGAAGCAAATCTCCGCCCGGCTTTTAAACGGGCGCCTCTCGGGCAGCTGGTGGAGGCCCCAGAAGGGTCGCTGTGAACCCAGTCCCCTAAAATGCCACTTTAGGTTGTTTGTTCTGCATACTGAGGCGAAACGTTTTTAGGTAAAGAACGCTGGAGAACACTGTGCAAGCGGGGGAGGCCTAAATCCGAGGCCTGATATGTAGAGGGCATTTTGGGGCCTTGTCCAAGGCCTGTGTGTGGTTGTTTATTTATTGATTTGGTTGTGGTTCTCAATCGGTGTCGCTTTTTTTGTTAAGAAGTTTAGTTATTTATTCATGACCAGACACAGAGAGAGAGAGAGCAGATACACAGGCAGAGGGGAACCCCCCCACACACCCCCCACCCCCATATACTGGGTGGTAATTTCTGCTGTGTGTCAGATCTTGTAATCCTTGTTGAAAGTTAGATGACTTTGAACCATTAGCCAGCTTAATCTAATATGGTAGATTCATCACGAGTAATAAGCTTGTTTGATGTACTGTTTAGTTGGAGGCGACGCATTTCTGCGCCTGTTTATGAATGATTTTGACTTTTTTTTAAAGTAATGAATTTTTAAGGTTTTTAGTGATACTTTATTTACTTTTATTTCATGAGAGACACAACAACAGGAGGGAGCCGAACGTGGGTGGGACTCCGATCCCCGGACTCCAGGATCAACGCCCTGGCCCCAAGGCAGGCGCTAAACAGCTGGGCCACCCAGGGATGTGCCCCCCCCCCCCCATTGGAAAACTTTTTTTTTTAAAGCGCTGAACAGCAATTTGGGAAACAGGTTTTATTACTGTGGCATCTTGTTAAAAGTCTGGTTTAGTGTAAAAATTAAAACTTTTTTTTCCCCCCATTTTTCTTTCGTTGAGATTTTTAAAAACACATAGAAATCTGGTAGGTTGGTAAGACAAGGAATATTGCGGACTCAAGCTAGCTTTAAGAACATGTTTTCTCCATATCTGACTCAGATTGTTGTTGTTTTTCAAGATTAAAAAAATAATAAGTAAACGTAGAGAAAAGTGGTTGAGCCTCCATTCTTCTTTTCCTTCTATAACTACGGTTCCCTAGTTGTGGTTTGTGTCCCAATTAAAATGTTGTTTTAATAGTTTTAGCAGTGTTTTTGTGTGTTAAATGTGTGTGTGTGTATCTGTGTGTATAGTGGTGGTGTGTTTTTTAGACTTTTATGTTCAAACCTAAATCATTTTGCAAGTTGTTTGTTCCATTAATACTGATTTTGAGGTTTTCCTCTTTGTTCAGACTTACCTCTGGTATTTCATTTTAAATCGAC	.	FAIL_NOTPRECISE	IMPRECISE;SVMETHOD=Snifflesv1.0.12;CHR2=chr10;END=61105161;STD_quant_start=0.000000;STD_quant_stop=50.804527;Kurtosis_quant_start=25.850958;Kurtosis_quant_stop=-0.805258;SVTYPE=INS;SUPTYPE=AL,SR;SVLEN=2006;STRANDS=+-;STRANDS2=34,27,34,27;RE=61;REF_strand=11,20;Strandbias_pval=0.0800488;AF=0.663043	GT:DR:DV	0/1:31:61
chr10	61122167	39497	N	CCGCCCTGCCCGCAGCACGGCCGCCCGCCCGGAACGAACCGCCCTGAACGCCCGACCGACTCCC	.	FAIL_NOTPRECISE	IMPRECISE;SVMETHOD=Snifflesv1.0.12;CHR2=chr10;END=61122178;STD_quant_start=16.053037;STD_quant_stop=23.385893;Kurtosis_quant_start=0.460372;Kurtosis_quant_stop=1.532359;SVTYPE=INS;SUPTYPE=AL;SVLEN=53;STRANDS=+-;STRANDS2=2,10,2,10;RE=12;REF_strand=42,39;Strandbias_pval=0.0299178;AF=0.129032	GT:DR:DV	0/0:81:12
chr10	61140470	39498	N	GCCGGCCGGCCGGCGCGTGCCCTGCGCCAGGCGGGTAGGGGGAGGCGGCGCGGGGGCGGGCTCAGCGGACCCCTCGGGGGGTAGCTGCGCGGGCCCCGTAGCGGGAAGAAGGCTTCATGCGCGAGGGCGCGGGGCGGTGCCGGCGAGCGGGCAGGTGACGGAGGCGACGAAGCGAGGGCCACCAGCGGGCCCCGGGCATGGGAGCGAGACGGCGAGGGGTCCTCGGGAGGGACCGGCCGGGGGGCGGGAGGCGGGGGGCGGGGCGAGGGCGGGTGCGCGGCCGGGGGCGGCACCGCTTGGCCGGTCAAGCGGCTTCCCGCCGCGGCCTCGCGTCCCCGCCAGGCCCGGCCCGGACCCGGGACACGAGCGCGAGTCCGCCGGGCACGCCCGCCGCAACGCCCCGCGGAGAGGCTAGCCCGCGTCCCCGACCCGCAGCCAGCGGCCCGACCCCGCCGGCCGCGCGGCCCGCCGGCACCTGCCAGAGGGAGGGCCGCCGGCCGCGGCCCGCGGCCTGCGCGACCGCACCTTCACCTCCGCCGCTCCCGCTGCG	.	FAIL_NOTPRECISE	IMPRECISE;SVMETHOD=Snifflesv1.0.12;CHR2=chr10;END=61140469;STD_quant_start=0.480384;STD_quant_stop=10.964979;Kurtosis_quant_start=3.047543;Kurtosis_quant_stop=-0.400115;SVTYPE=INS;SUPTYPE=AL,SR;SVLEN=929;STRANDS=+-;STRANDS2=13,14,13,14;RE=27;REF_strand=1,0;Strandbias_pval=1;AF=0.964286	GT:DR:DV	1/1:1:27
chr10	61143629	39499	N	TGGTGATAGAGGGATCCTGGGGGCGCATGCGGTTTGGCGGGCCTGCCATTTGGCCCAGGGCGCGATCCCGGAACGCCAGGAGCCTTCTCAATCAATCCCACGTCCAGTCGCGCCCCGGTGGGGCGGAGAGGTGGTAAGCCTGCTGCTCCTCGGCCTGTGTCTCTGTCACTATCTCTCTCTCTCATTCTCTGTACTATCTATAAATACTAAGAAAAAAAAAAAAAAAAAAAAAAAAAAAA	.	PASS	PRECISE;SVMETHOD=Snifflesv1.0.12;CHR2=chr10;END=61143640;STD_quant_start=4.379095;STD_quant_stop=5.196152;Kurtosis_quant_start=-2.007466;Kurtosis_quant_stop=6.634847;SVTYPE=INS;SUPTYPE=AL,SR;SVLEN=227;STRANDS=+-;STRANDS2=14,20,14,20;RE=34;REF_strand=59,58;Strandbias_pval=0.436023;AF=0.225166	GT:DR:DV	0/0:117:34
chr10	61180791	39500	TGAGAAAGCTCTTTCGGGATCCCTGGGTGGCGCAGCGGTTTGGCGCCTGCCTTTGGCCCGGGGCGTGATCCTGGAGACCCGGGATCGAATCCCACATCGGGCTCCCGGTGCATGGAGCCTGCTTCTCCCTCTGCCTGTGTCTCTGCCTCTCTGTCTCTCTCTGTGTGACTATCATGAATAAATAAATAAAATCTTTAAAAAAAAAAAAAAAAAAAAAAAAAAAAAAAA	N	.	PASS	PRECISE;SVMETHOD=Snifflesv1.0.12;CHR2=chr10;END=61181018;STD_quant_start=3.799671;STD_quant_stop=2.549510;Kurtosis_quant_start=0.740480;Kurtosis_quant_stop=13.759196;SVTYPE=DEL;SUPTYPE=AL;SVLEN=-227;STRANDS=+-;STRANDS2=25,39,25,39;RE=64;REF_strand=40,53;Strandbias_pval=0.741758;AF=0.407643	GT:DR:DV	0/1:93:64
chr10	61213259	39501	N	GAACGAAACGAAAGAGAAAAGAAGGAAAGAGAAAGAAGAAAGAAATAAGCAAACAAAGAAGAAAAGAAAGAGAAAAAGTAAAAGAAAGAAGACAGAAAAGAAGAAAGGAGGAGGGAAAGGAAAAAAAGAAGGAAGGAAAAGAGAAAGGACAAAAAAAAATAAAAGAAGGAAAATGAAAGAAGAGAGAAAGAGGAAAGTGAAAGAAAACGAATGGAAAGGGAAAGAGAGAAGAAGAAAGATGAGAAAAACTAGGAAGGAAAAGGAAAGGAAAGGAGAGCAAGGAAAAAGAGAGGGATTAAAGACAAAATGGAAAAGAAAAAAGAAAAAGACTGATAACAAGATGAGAACGAAAAAAGCAAAAGAAAAGAAGGAAAAGAAGAAAGAAAAAGAAAAGAAAAAGAACGAAC	.	FAIL_NOTPRECISE	IMPRECISE;SVMETHOD=Snifflesv1.0.12;CHR2=chr10;END=61213586;STD_quant_start=60.690197;STD_quant_stop=130.094197;Kurtosis_quant_start=-1.656093;Kurtosis_quant_stop=-1.584517;SVTYPE=INS;SUPTYPE=AL,SR;SVLEN=121;STRANDS=+-;STRANDS2=6,13,6,13;RE=19;REF_strand=55,46;Strandbias_pval=0.0825436;AF=0.158333	GT:DR:DV	0/0:101:19
chr10	61248135	39502	N	CCCCCCGCCCCTCGGCCCCGGGGCCCCTCGTCCCCCCCAGGAGGGTGGGGCTTCTTCCCGACCGGGGCCGCTTCACAGCCCGCCCGCTCCGCGTCGCTGCCCGCCGCCTCCGGCGAAACTTCCCGTCCCGCCTTCGAGCACGGAAAAATTGTCTTTGCCCGTTAAGAAATCCCGGGACCGGCGTCCGGGTCCTTCCGCTGGCGGCCGAGGCCCCCCTTCGTGCCCCCGCACCCTGCGAGTCCGCAGCCGCCCCCCCCACCCGGGCGCGCGTCCCGGAGCCTCAGCCCCTCCGACCCCCCCCGCCCCCGACCCTCGCGGCCCCCGCGCCCCATAATTCCCCGCCGCCACGCAAATCGCGGCCTCGGGCCCTCCCCCCCGACGCCCAGACCTCCCCGGCCACGGGCCCCCTCCCCGCCCCCACCACCACCAGCGCCTCCGCCCGGGCCCGCCTCGCCGGGGCCCCCGCTCCCTCCGGCCTGCCGAGGGCCCGGCCGGGCGCGCAGGGGCGGGGTCTTCCGGGGGGGGGGGACCCCAATCTTTTTCTGGGCGCCGCGAACGCGCGGCCCCGGCTCGGATGGCGTGGGGAAACCTCGGCTGCGGAGCCGGCAAGGCCCGCCAGAGAAGCGCGTCCTGGCTTCTCGTTCCGCCTACGATCGAAGCCGCGGGCGCAGGACCTGGCCACGTGGGCCGAGGCGCGACCCGCGCTGGGTCTCGTTGAGGAGCGGGCGACGGCGCCCACCGCTGAAAGCCGGCACCCGGTGCGGCGGGCGGGGCGCCTCCCTGGGTGCGGGGCCTCCGCAGGTGGCTCTCCCTCGGGGGCGTGGGCCCCCCGCGCATGTGGCTCTCCTCGGGGGGTCGGGGACTCCGCAGGTGGCGCTCCTCGGTGGCGCGGGGCCCGCGCAGGTGGCTCTTCTCTTTTTTTGGGGGGCGGGGCCAGCGGCAGTGTGGCTCTCCTCGGGGGGCGTGGACCCGCGCAGGTGGCCTCTCCTCGGGGGCGGGGCCCGCGCAGGTGGCCTCTCCTCCGGGGGCGGGGCCCGCGCGGTGGCTCTCCATCGGGGGCGGGGCCCCGCAGGTGCTCCTCCTCGGTGGGTCGCGGGCCCGCCGCAGGTTGGCTATCTCCGGGTGGGGCGGTGGGCCCCGCAGGGGCTCTCCTCGGGGGGCGGGGCCCGCGCAGGGTGGCTCTCCTCGGGGGGGGGCGGGGCCCGCGCAGTGGCTCTCATCGGGGCTGGGCCCGCGCAGGTGGCTCTCCTCGGTGGCGGGGCCCGCGCAGTGGCTCTCCTCGGGGGGCGGGGCCGCGCAGGTGGCTCTCCTCGAGGGGGTCGGGCCTCCGCAGGTGGCGCTCCTCGGCCGGGGCGGGGCCCGCGGCAGGTGGCGCCTCCCTCGGGGGCGTGTGCCTCCGACGGT	.	FAIL_NOTPRECISE	IMPRECISE;SVMETHOD=Snifflesv1.0.12;CHR2=chr10;END=61248134;STD_quant_start=1.000000;STD_quant_stop=111.111656;Kurtosis_quant_start=6.288897;Kurtosis_quant_stop=-1.371303;SVTYPE=INS;SUPTYPE=AL,SR;SVLEN=2142;STRANDS=+-;STRANDS2=9,10,9,10;RE=19;REF_strand=1,0;Strandbias_pval=1;AF=0.95	GT:DR:DV	1/1:1:19
chr10	61248134	39503	N	<DEL>	.	FAIL_GAP	PRECISE;SVMETHOD=Snifflesv1.0.12;CHR2=chr10;END=61248638;STD_quant_start=1.140175;STD_quant_stop=0.707107;Kurtosis_quant_start=6.999503;Kurtosis_quant_stop=6.998819;SVTYPE=DEL;SUPTYPE=SR;SVLEN=-504;STRANDS=+-;STRANDS2=7,6,7,6;RE=13;REF_strand=1,0;Strandbias_pval=1;AF=0.928571	GT:DR:DV	1/1:1:13
chr10	61254538	39504	CCCTGCAAAGCGGTGGGGGGGTGACCCTGCTGGGCAGTGGGGGGCGGGGA	N	.	PASS	PRECISE;SVMETHOD=Snifflesv1.0.12;CHR2=chr10;END=61254590;STD_quant_start=0.904534;STD_quant_stop=0.953463;Kurtosis_quant_start=0.837638;Kurtosis_quant_stop=3.844637;SVTYPE=DEL;SUPTYPE=AL;SVLEN=-52;STRANDS=+-;STRANDS2=19,26,19,26;RE=45;REF_strand=49,46;Strandbias_pval=0.366141;AF=0.321429	GT:DR:DV	0/1:95:45
chr10	61257254	39505	TTTTTTTTTTTTTTTTTTTTTAAAGATTTTATTTATTTATTCATGATAGTCACAGAGAGAGAGAGAGAGGCAGAGACACAGGCAGAGGGAGAAGCAGGCTCCATGCACCGGAAGCCCGACGTGGGATTCGATCCCGGGTCTCCAGGATCGCGCCCTGGGCCAAAGGCAGGCGCCAAACCGCTGCGCCACCCAGGGATCCCGCCCT	N	.	PASS	PRECISE;SVMETHOD=Snifflesv1.0.12;CHR2=chr10;END=61257458;STD_quant_start=2.549510;STD_quant_stop=2.598076;Kurtosis_quant_start=-0.580389;Kurtosis_quant_stop=-0.335095;SVTYPE=DEL;SUPTYPE=AL;SVLEN=-204;STRANDS=+-;STRANDS2=28,28,28,28;RE=56;REF_strand=46,47;Strandbias_pval=1;AF=0.375839	GT:DR:DV	0/1:93:56
chr10	61288650	39506	AAAATATTCTTCAATGGGGGATCCCTGGGTGGCGCAGCGGTTTAGCGCCTGCCTTTGGCCCAGGGGGCGATCCTGGAGACCCGGGATCGAATCCCACGTCGGGCTCCCGGTGTATGGAGCCTGCTTCTCCCTCTGCCTGTGTCTCTGCCTCTCTCTCTCTCTGTGTGTGTGACTATCATAAATAAATAAAAATTAAAAAAAAAATTCTATTAAAAAAA	N	.	PASS	PRECISE;SVMETHOD=Snifflesv1.0.12;CHR2=chr10;END=61288867;STD_quant_start=4.011348;STD_quant_stop=3.219260;Kurtosis_quant_start=1.840575;Kurtosis_quant_stop=-1.141084;SVTYPE=DEL;SUPTYPE=AL;SVLEN=-217;STRANDS=+-;STRANDS2=32,35,32,35;RE=67;REF_strand=45,50;Strandbias_pval=1;AF=0.41358	GT:DR:DV	0/1:95:67
chr10	61416463	39507	N	AAGCAAGAAAGAAAGAAGAAAGAAGAAAAGAAGAGAAAAAAGATACAAGAAAACAACAAACAAAACGCAACAAGGCAAAAGATCAAAAAGAAATACCACAAGAAAAGAAAAAATGATACAAGAAAGAAAGGCTAATTAATGTTTACCTAAAACATTTAATGAAG	.	FAIL_NOTPRECISE	IMPRECISE;SVMETHOD=Snifflesv1.0.12;CHR2=chr10;END=61416488;STD_quant_start=9.708804;STD_quant_stop=16.635478;Kurtosis_quant_start=14.240399;Kurtosis_quant_stop=1.143288;SVTYPE=INS;SUPTYPE=AL;SVLEN=126;STRANDS=+-;STRANDS2=17,29,17,29;RE=46;REF_strand=33,44;Strandbias_pval=0.572414;AF=0.373984	GT:DR:DV	0/1:77:46
chr10	61447347	39508	N	<DEL/INV>	.	PASS	PRECISE;SVMETHOD=Snifflesv1.0.12;CHR2=chr10;END=61447724;STD_quant_start=0.000000;STD_quant_stop=1.183216;Kurtosis_quant_start=6.614497;Kurtosis_quant_stop=20.573209;SVTYPE=DEL/INV;SUPTYPE=NR;SVLEN=-377;STRANDS=+-;STRANDS2=25,25,25,25;RE=50;REF_strand=35,35;Strandbias_pval=1;AF=0.416667	GT:DR:DV	0/1:70:50
chr10	61447347	39509	N	ATCAGATAAAGGGCTAGTACTCAAAGATATATAAAGAACTCTATTGGACAATCAGCAACCACAAGAAACA	.	FAIL_NOTPRECISE	IMPRECISE;SVMETHOD=Snifflesv1.0.12;CHR2=chr10;END=61447346;STD_quant_start=0.447214;STD_quant_stop=12.049896;Kurtosis_quant_start=2.599506;Kurtosis_quant_stop=-1.544022;SVTYPE=INS;SUPTYPE=AL;SVLEN=51;STRANDS=+-;STRANDS2=5,9,5,9;RE=14;REF_strand=35,35;Strandbias_pval=0.389491;AF=0.166667	GT:DR:DV	0/0:70:14
chr10	61476982	39510	N	TTTTTTTTAAGATTTATTTATTTCTTCCTGCGAGACCACAGAGCG	.	PASS	PRECISE;SVMETHOD=Snifflesv1.0.12;CHR2=chr10;END=61476994;STD_quant_start=0.000000;STD_quant_stop=3.827532;Kurtosis_quant_start=7.442534;Kurtosis_quant_stop=15.628637;SVTYPE=INS;SUPTYPE=AL;SVLEN=32;STRANDS=+-;STRANDS2=18,23,18,23;RE=41;REF_strand=30,30;Strandbias_pval=0.685196;AF=0.405941	GT:DR:DV	0/1:60:41
chr10	61476991	39511	N	<DEL/INV>	.	PASS	PRECISE;SVMETHOD=Snifflesv1.0.12;CHR2=chr10;END=61477092;STD_quant_start=0.000000;STD_quant_stop=4.917501;Kurtosis_quant_start=4.409091;Kurtosis_quant_stop=-0.120680;SVTYPE=DEL/INV;SUPTYPE=NR;SVLEN=-101;STRANDS=+-;STRANDS2=16,7,16,7;RE=23;REF_strand=30,30;Strandbias_pval=0.141016;AF=0.277108	GT:DR:DV	0/0:60:23
chr10	61485022	39512	ATCTTTTAAAATAAATAAATAATTTATTTAAAATAAATTT	N	.	PASS	PRECISE;SVMETHOD=Snifflesv1.0.12;CHR2=chr10;END=61485062;STD_quant_start=0.000000;STD_quant_stop=0.000000;Kurtosis_quant_start=0.830400;Kurtosis_quant_stop=-0.001430;SVTYPE=DEL;SUPTYPE=AL;SVLEN=-40;STRANDS=+-;STRANDS2=22,21,22,21;RE=43;REF_strand=34,32;Strandbias_pval=1;AF=0.394495	GT:DR:DV	0/1:66:43
chr10	61486448	39513	N	TAAGAAAGAAAGAAAAGAAATAAAGTAAAGAAAGGAAAGAGAAAG	.	FAIL_NOTPRECISE	IMPRECISE;SVMETHOD=Snifflesv1.0.12;CHR2=chr10;END=61486455;STD_quant_start=10.004544;STD_quant_stop=11.216870;Kurtosis_quant_start=1.263820;Kurtosis_quant_stop=0.244093;SVTYPE=INS;SUPTYPE=AL;SVLEN=48;STRANDS=+-;STRANDS2=10,13,10,13;RE=23;REF_strand=34,35;Strandbias_pval=0.809966;AF=0.25	GT:DR:DV	0/0:69:23
chr10	61490576	39514	N	AAAATACCTAGCCCCAGGGATCCCTGGGTGGCCGCATCGTTTAGCGCCTTCCTTTGGCCCAGGTTGCGATCCTGGAGACCTGGATCGATCCCACATCGGGCTCCCGTGCCCTTGAGCCTGCTTCTCCCTCTGCCTGTTGTCTCTGCCTCTCTCTCACTGTGTGGCCTATCATTCAAAAAAAAAAAAAAAAAAAAAAAAACA	.	PASS	PRECISE;SVMETHOD=Snifflesv1.0.12;CHR2=chr10;END=61490591;STD_quant_start=5.306401;STD_quant_stop=4.633971;Kurtosis_quant_start=5.854202;Kurtosis_quant_stop=6.401241;SVTYPE=INS;SUPTYPE=AL;SVLEN=201;STRANDS=+-;STRANDS2=16,22,16,22;RE=38;REF_strand=34,32;Strandbias_pval=0.417314;AF=0.365385	GT:DR:DV	0/1:66:38
chr10	61492531	39515	TTTATTTATTTTTTTTTTCCAGAAAAACTTTTT	N	.	PASS	PRECISE;SVMETHOD=Snifflesv1.0.12;CHR2=chr10;END=61492564;STD_quant_start=2.863564;STD_quant_stop=2.872281;Kurtosis_quant_start=-1.972073;Kurtosis_quant_stop=-1.936089;SVTYPE=DEL;SUPTYPE=AL;SVLEN=-33;STRANDS=+-;STRANDS2=19,21,19,21;RE=40;REF_strand=34,31;Strandbias_pval=0.690243;AF=0.380952	GT:DR:DV	0/1:65:40
chr10	61507396	39516	AAAAACTGATGACAGGGATCCCTGGGTGGCGCAGCAGTTTAGCGCCTGCCTTTGGCCCAGGGCGCGATCCTGGAGATCCGGGATCGAATCCCACGTCAGGCTCCCGGTGCATGGAGCCTGCTTCTCCCTCTGCCTGTGTCTCTGCCTCTCTCTCTCACTGTGTGCCTATCATAAATAAAAATTAAAAAAAAAAAAAAATTTGA	N	.	PASS	PRECISE;SVMETHOD=Snifflesv1.0.12;CHR2=chr10;END=61507598;STD_quant_start=2.097618;STD_quant_stop=2.113449;Kurtosis_quant_start=4.656923;Kurtosis_quant_stop=-0.408023;SVTYPE=DEL;SUPTYPE=AL;SVLEN=-202;STRANDS=+-;STRANDS2=14,17,14,17;RE=31;REF_strand=33,31;Strandbias_pval=0.662827;AF=0.326316	GT:DR:DV	0/1:64:31
chr10	61510246	39517	N	GCGGGGGCCGCCCAGGCCAGGCCAGGCCGGAGCTCCGGGGCGGCACCACCGCGGCGCCCAGGTAACCGGGCGCCGGGCTGGGCCAGAGGCGCCGCGGCGACCGCGCAAACCGCAAACGACTTCCCCGGGGCGCGAGCCCGCACCCGCCCGCCGGGCCGTCGCCTCCGCAGGCCGCGGCACGCGGGAGAGCGCGGGGCACCCCAGCCCCGGCACCCCCCGGCCGCCGCCGCCGCGGCTAACTTACTTTCATTGAACACCCCACCAGGTCTGCTGCAGTGTCTCGCACATCGGTCGGCCGCCGCCCCCCCCATCCCCGCTTCGGAGGATAGCACTGACGGATCCAGGCCGGCGGGGGGGAGGAGGAGAGAGCGGAGGGAGGGGGCCGGGCCGGCCGGCGGGGGCGGGAGGCGACAGGGCGGGCGGGGCGGAACGGGGCGGAGAGCAGGAATTAATGGGGGAGGGAGGCCGGCGGTCCCCGGACCGGGCGGGGGAGAGGAGGGGGCGAGGGGAGGGCGCAGGCCGGAGGGGCGCGGAGGCGCCGGCGCGGGGGAAGGGGAGGAAGGACGGAGGGAGGGAGAGTGGAGGAGGGGAGGGGGCGAGGGGGGGGGGGGGGGG	.	FAIL_GAP	PRECISE;SVMETHOD=Snifflesv1.0.12;CHR2=chr10;END=61510245;STD_quant_start=0.316228;STD_quant_stop=8.700575;Kurtosis_quant_start=-0.397394;Kurtosis_quant_stop=-0.718735;SVTYPE=INS;SUPTYPE=AL,SR;SVLEN=1175;STRANDS=+-;STRANDS2=10,10,10,10;RE=20;REF_strand=0,0;Strandbias_pval=1;AF=1	GT:DR:DV	1/1:0:20
chr10	61527050	39518	AAAAACAGTTGTCTCGGGATCCCTGGGTGGCGCAGCGGTTTGGCGCCTGCCTTTGGCCCAGGGCGCGATCCTGGAGACCCGGGATCGAATCCCACGTCAGGCTCCCGGTGCATGGAGCCTGCTTCTCCCTCTGCCTGTGTCTCTGCGTCTCTCTCTCTCACTGTGTGCCTATCATAAATAAAAAAAAAAAAAAAAAAATTTAAAAAAAAAAAAAAAA	N	.	PASS	PRECISE;SVMETHOD=Snifflesv1.0.12;CHR2=chr10;END=61527266;STD_quant_start=4.272002;STD_quant_stop=2.936835;Kurtosis_quant_start=-1.595561;Kurtosis_quant_stop=-0.932043;SVTYPE=DEL;SUPTYPE=AL;SVLEN=-216;STRANDS=+-;STRANDS2=15,18,15,18;RE=33;REF_strand=51,56;Strandbias_pval=0.844701;AF=0.235714	GT:DR:DV	0/0:107:33
chr10	61546725	39519	TACCCAAGTTTTTTATTTATTTTTTTTTTAAATTTTTATTTATTTATGATAGTCACACAGAGAGAAAGAGAGGCAGAGACACAGGCAGAGGGAGAAGCAGGCTCCATGCACCAGGAGCCCGATGTGGGACTCGATCCCGGGTCTCCAGGATCGCGCCCTGGGCCAAAGGCAGGCGCCAAACCGCTGCGCCACCCAGAGATCC	N	.	PASS	PRECISE;SVMETHOD=Snifflesv1.0.12;CHR2=chr10;END=61546925;STD_quant_start=2.385856;STD_quant_stop=1.881080;Kurtosis_quant_start=-1.547396;Kurtosis_quant_stop=-1.619360;SVTYPE=DEL;SUPTYPE=AL;SVLEN=-200;STRANDS=+-;STRANDS2=11,15,11,15;RE=26;REF_strand=42,47;Strandbias_pval=0.823433;AF=0.226087	GT:DR:DV	0/0:89:26
chr10	61572722	39520	N	CAAAAACGAAGAAAGAGAGAGATCGAAAGAAAGTAAAAGAAGAAAAAGAAAAAAAAAGAAAAAAACGGACGAAGAAAGCAG	.	FAIL_NOTPRECISE	IMPRECISE;SVMETHOD=Snifflesv1.0.12;CHR2=chr10;END=61572741;STD_quant_start=12.000000;STD_quant_stop=35.148257;Kurtosis_quant_start=-0.029337;Kurtosis_quant_stop=-1.070209;SVTYPE=INS;SUPTYPE=AL;SVLEN=60;STRANDS=+-;STRANDS2=1,19,1,19;RE=20;REF_strand=43,36;Strandbias_pval=3.37195e-05;AF=0.20202	GT:DR:DV	0/0:79:20
chr10	61607406	39521	GCAAAAACATAGGTAGAGAGAGAGGGAGAAGCAGGCTCCCTTTGGGGAACAGGTGCGGGACTCGATCCCAAGACCCCGGGTTCATGACCTCAGCCAAAAGCAGATGCTCAACTACTGAGCTACCCAGGGGCCCCATATTGCCTACTTGAGAAGAACACCTCACAAGCTAGCCTTTTCTGTCCTCCTTCAGGCCTGAGGTGACTACTTTGATAAACATTGTTTTTAGTCTTTTCTAAANNNNNNNNN	N	.	PASS	PRECISE;SVMETHOD=Snifflesv1.0.12;CHR2=chr10;END=61607652;STD_quant_start=0.453743;STD_quant_stop=0.485071;Kurtosis_quant_start=17.381640;Kurtosis_quant_stop=18.853819;SVTYPE=DEL;SUPTYPE=AL;SVLEN=-246;STRANDS=+-;STRANDS2=35,33,35,33;RE=68;REF_strand=38,36;Strandbias_pval=1;AF=0.478873	GT:DR:DV	0/1:74:68
chr10	61609645	39522	N	<INV>	.	FAIL_NOTPRECISE	IMPRECISE;SVMETHOD=Snifflesv1.0.12;CHR2=chr10;END=61609846;STD_quant_start=34.734709;STD_quant_stop=5.830952;Kurtosis_quant_start=-0.902171;Kurtosis_quant_stop=3.918953;SVTYPE=INV;SUPTYPE=SR;SVLEN=201;STRANDS=--;STRANDS2=6,7,7,6;RE=13;REF_strand=28,28;Strandbias_pval=1;AF=0.188406	GT:DR:DV	0/0:56:13
chr10	61618374	39523	N	GAAAAGAAAGGAAAAGAAACGAAAATAAGAAAAGAAAGAAAAAAAGAAAAAGAAAAAGGGAGAAAAGAAAAGAAAAA	.	FAIL_NOTPRECISE	IMPRECISE;SVMETHOD=Snifflesv1.0.12;CHR2=chr10;END=61618383;STD_quant_start=12.227019;STD_quant_stop=22.248595;Kurtosis_quant_start=0.436542;Kurtosis_quant_stop=4.998650;SVTYPE=INS;SUPTYPE=AL;SVLEN=77;STRANDS=+-;STRANDS2=2,17,2,17;RE=19;REF_strand=47,44;Strandbias_pval=0.000861231;AF=0.172727	GT:DR:DV	0/0:91:19
chr10	61624003	39524	AAATAAATAAATAAATAAATAAATAAACAAACAAAC	N	.	PASS	PRECISE;SVMETHOD=Snifflesv1.0.12;CHR2=chr10;END=61624037;STD_quant_start=4.582576;STD_quant_stop=3.660601;Kurtosis_quant_start=-2.134770;Kurtosis_quant_stop=-1.759249;SVTYPE=DEL;SUPTYPE=AL;SVLEN=-34;STRANDS=+-;STRANDS2=10,8,10,8;RE=18;REF_strand=48,35;Strandbias_pval=1;AF=0.178218	GT:DR:DV	0/0:83:18
chr10	61633155	39525	N	AAAAAACAAAAAACAAAAAACAAAAGAAAGTTGC	.	PASS	PRECISE;SVMETHOD=Snifflesv1.0.12;CHR2=chr10;END=61633167;STD_quant_start=3.419402;STD_quant_stop=2.828427;Kurtosis_quant_start=6.470610;Kurtosis_quant_stop=5.313996;SVTYPE=INS;SUPTYPE=AL;SVLEN=35;STRANDS=+-;STRANDS2=15,11,15,11;RE=26;REF_strand=49,37;Strandbias_pval=1;AF=0.232143	GT:DR:DV	0/0:86:26
chr10	61637543	39526	AATACTGTTTTCCCGGGATCCCTGGGTGGCGCAGCGGCTTGGCGCCTGCCTTTGGCCCAGGGCGCGATCCTGGAGACCCGGGATCGAATCCCACGTCGGGCTCCCGGTGCATGGAGCCTGTTTCTCCCTCTGCCTGTGTCTCTGCCCCTCTCTCTCTCTCTCTGTGACTATCATAAATAAATAAATAAAATTAAAAAAAAAAAAAAAA	N	.	PASS	PRECISE;SVMETHOD=Snifflesv1.0.12;CHR2=chr10;END=61637751;STD_quant_start=2.501851;STD_quant_stop=1.575272;Kurtosis_quant_start=-0.979789;Kurtosis_quant_stop=-1.638301;SVTYPE=DEL;SUPTYPE=AL;SVLEN=-208;STRANDS=+-;STRANDS2=28,26,28,26;RE=54;REF_strand=44,38;Strandbias_pval=0.862129;AF=0.397059	GT:DR:DV	0/1:82:54
chr10	61672402	39527	N	TAGGAATCCCGGGTGGCGCAGCGGTTGGCGCCTGCCTTCTGGCCCCAGGGCGCGATCTGGAGACCCAGGATCGATTCCCCACATCGCGGCTCCCGGTCCCGTGCCTGGAGCCTTGCTTCTCCCTCTGCCGTGTCTCTTGCCTCTCTTCTCTCTCTGTTGACTATCATAAATAAATAAAAATTTAAAAAAAAAAAA	.	PASS	PRECISE;SVMETHOD=Snifflesv1.0.12;CHR2=chr10;END=61672405;STD_quant_start=1.286954;STD_quant_stop=3.566336;Kurtosis_quant_start=26.377373;Kurtosis_quant_stop=17.522365;SVTYPE=INS;SUPTYPE=AL;SVLEN=192;STRANDS=+-;STRANDS2=31,34,31,34;RE=65;REF_strand=46,53;Strandbias_pval=1;AF=0.396341	GT:DR:DV	0/1:99:65
chr10	61676206	39528	TTCCTTCCTTTCTTTCTTTCTTTCTCTTTCTTTCTTTCT	N	.	PASS	PRECISE;SVMETHOD=Snifflesv1.0.12;CHR2=chr10;END=61676249;STD_quant_start=2.468854;STD_quant_stop=6.039552;Kurtosis_quant_start=-1.026030;Kurtosis_quant_stop=-1.187221;SVTYPE=DEL;SUPTYPE=AL;SVLEN=-43;STRANDS=+-;STRANDS2=13,29,13,29;RE=42;REF_strand=42,54;Strandbias_pval=0.188028;AF=0.304348	GT:DR:DV	0/1:96:42
chr10	61676318	39529	N	TTTTTTTTTTTTTTTTTTCTTTTCTTTTCTTTTCTTTCTTTTCTTCTTTTCCGTTCCTCTCTTTTCTTTCTTCTTCTTTTCTTTCTTTCTTGCTTTCTTCGTTCTTTCTTTCTTTTCCCTTCGCTTTCTCTTTTTGTCTTATCTTTCTTTCCGCTCTGCTTCTTCGTTGTTCC	.	FAIL_NOTPRECISE	IMPRECISE;SVMETHOD=Snifflesv1.0.12;CHR2=chr10;END=61676346;STD_quant_start=47.546819;STD_quant_stop=53.489251;Kurtosis_quant_start=5.996625;Kurtosis_quant_stop=0.058758;SVTYPE=INS;SUPTYPE=AL;SVLEN=173;STRANDS=+-;STRANDS2=10,3,10,3;RE=13;REF_strand=40,56;Strandbias_pval=0.0199042;AF=0.119266	GT:DR:DV	0/0:96:13
chr10	61678136	39530	N	<DEL/INV>	.	PASS	PRECISE;SVMETHOD=Snifflesv1.0.12;CHR2=chr10;END=61678217;STD_quant_start=0.735215;STD_quant_stop=0.000000;Kurtosis_quant_start=-0.766025;Kurtosis_quant_stop=0.035892;SVTYPE=DEL/INV;SUPTYPE=NR;SVLEN=-81;STRANDS=+-;STRANDS2=33,41,33,41;RE=74;REF_strand=36,44;Strandbias_pval=1;AF=0.480519	GT:DR:DV	0/1:80:74
chr10	61689667	39531	ATGTCAAGTTTATTTTTTTTTTTTATTTTTTTTTTTTTTAGA	N	.	PASS	PRECISE;SVMETHOD=Snifflesv1.0.12;CHR2=chr10;END=61689717;STD_quant_start=2.782433;STD_quant_stop=2.621253;Kurtosis_quant_start=-1.832586;Kurtosis_quant_stop=-1.683852;SVTYPE=DEL;SUPTYPE=AL;SVLEN=-50;STRANDS=+-;STRANDS2=26,37,26,37;RE=63;REF_strand=44,58;Strandbias_pval=0.871866;AF=0.381818	GT:DR:DV	0/1:102:63
chr10	61709280	39532	GTAAATTTTTTTTTTAATTTTTTATTTATTTATGATAGTCACAGAGAGAGAGAGAGGCAGAGACACAGGCAGAGGGAGAAGCAGGCTCCATGCACCGGGAGCCTGATGTGGGATTCGATCCCGGGTCTCCAGGATCGCGCCCTGGGCCAAAGGCAGGCGCCAAACCGCTGCGCCACCCAGGGATCCC	N	.	PASS	PRECISE;SVMETHOD=Snifflesv1.0.12;CHR2=chr10;END=61709474;STD_quant_start=2.345208;STD_quant_stop=1.224745;Kurtosis_quant_start=0.416828;Kurtosis_quant_stop=0.644861;SVTYPE=DEL;SUPTYPE=AL;SVLEN=-194;STRANDS=+-;STRANDS2=25,24,25,24;RE=49;REF_strand=42,47;Strandbias_pval=0.723468;AF=0.355072	GT:DR:DV	0/1:89:49
chr10	61714502	39533	CGCCTGCCTTTGGCCCAGGGCGCGATCCTGGAGACCCGGGATCGAATCCCACATCGGGCTCCCGGTGCATGGAGCCTGCTTCTCCCTCTGCCTGTGTCTCTGCCTCTCTCTCTCTCACTGTGTGCCTATCATAAATTAAAAAAAAAAAAAAAAACTTTGGTCATTAAATAGGTCCGCACCTGGATGATGGAAAATA	N	.	PASS	PRECISE;SVMETHOD=Snifflesv1.0.12;CHR2=chr10;END=61714730;STD_quant_start=7.329393;STD_quant_stop=4.294182;Kurtosis_quant_start=-0.349671;Kurtosis_quant_stop=2.469636;SVTYPE=DEL;SUPTYPE=AL;SVLEN=-228;STRANDS=+-;STRANDS2=30,21,30,21;RE=51;REF_strand=44,41;Strandbias_pval=0.478972;AF=0.375	GT:DR:DV	0/1:85:51
chr10	61734169	39534	N	CCATGCACCGGGAGCCAAAACGTGGATCCGATCCCGTCCTCCAGGATCGCGCCCTTGGGGGTGGGGGGGGGGGCCAAAGGCAGGGCGCCAACCCTCGCACACCCCCAGGGATCCCTCTAACTGGATTTTTTTTTTTTTAAATTTTTTTTTCTTTTCTTTCTTCTTTCTTTTCCTTTTTTAATGTATGAGAGTCAGCAGAGAGAGAGAGAGAGAGAGAGGCATGAGAACACAGGCAGAGGGGAAGCAGGC	.	FAIL_NOTPRECISE	IMPRECISE;SVMETHOD=Snifflesv1.0.12;CHR2=chr10;END=61734186;STD_quant_start=23.439893;STD_quant_stop=27.299398;Kurtosis_quant_start=0.722942;Kurtosis_quant_stop=-1.839525;SVTYPE=INS;SUPTYPE=AL;SVLEN=228;STRANDS=+-;STRANDS2=36,35,36,35;RE=70;REF_strand=43,39;Strandbias_pval=0.871989;AF=0.460526	GT:DR:DV	0/1:82:70
chr10	61764186	39535	GGGGGGGAGGGGCGGGGAGCGGGGCGGCGGGGGGGGAGGGGCGGGGAGCGGGGCGGCGGG	N	.	PASS	PRECISE;SVMETHOD=Snifflesv1.0.12;CHR2=chr10;END=61764252;STD_quant_start=5.589275;STD_quant_stop=4.358899;Kurtosis_quant_start=-1.195843;Kurtosis_quant_stop=-1.470800;SVTYPE=DEL;SUPTYPE=AL;SVLEN=-66;STRANDS=+-;STRANDS2=27,23,27,23;RE=50;REF_strand=44,38;Strandbias_pval=1;AF=0.378788	GT:DR:DV	0/1:82:50
chr10	61767121	39536	N	GCATGGAAGCCTGCTTCTCCCCTCTGCCTATGTCTCTGCCGCTGCTCTCATCTCTCTCTCTCGCTCTTCTCTGGACATCATAAATAAATACAAATATTTAAAAAAGTAAAAAAAAAATAAAATAATTCAAGGGCACCCCGGGTGCGCAGCGGTTTAAGCCGCCACATCACCCAGGGTGATGGATCCTGGAGACCCGGATCGGAGTCCCGTTTCGGGCTCCC	.	PASS	PRECISE;SVMETHOD=Snifflesv1.0.12;CHR2=chr10;END=61767144;STD_quant_start=5.233031;STD_quant_stop=9.379465;Kurtosis_quant_start=3.874158;Kurtosis_quant_stop=0.305496;SVTYPE=INS;SUPTYPE=AL;SVLEN=216;STRANDS=+-;STRANDS2=41,37,41,37;RE=78;REF_strand=45,45;Strandbias_pval=0.759127;AF=0.464286	GT:DR:DV	0/1:90:78
chr10	61783423	39537	N	TATAAACAGTCTGGGTATCCCTGGTTGTCGCAGCGGTTTGGC	.	PASS	PRECISE;SVMETHOD=Snifflesv1.0.12;CHR2=chr10;END=61783423;STD_quant_start=0.660225;STD_quant_stop=2.501282;Kurtosis_quant_start=33.728793;Kurtosis_quant_stop=3.865880;SVTYPE=INS;SUPTYPE=AL;SVLEN=39;STRANDS=+-;STRANDS2=36,42,36,42;RE=78;REF_strand=35,43;Strandbias_pval=1;AF=0.5	GT:DR:DV	0/1:78:78
chr10	61795443	39538	CACACACACTCACTCTCTTTTTTTTTTTTTTTTTTTTTTTTTTTTTTTTT	N	.	PASS	PRECISE;SVMETHOD=Snifflesv1.0.12;CHR2=chr10;END=61795492;STD_quant_start=1.880581;STD_quant_stop=0.811503;Kurtosis_quant_start=-1.706442;Kurtosis_quant_stop=-1.394938;SVTYPE=DEL;SUPTYPE=AL;SVLEN=-49;STRANDS=+-;STRANDS2=35,47,35,47;RE=82;REF_strand=52,66;Strandbias_pval=0.885327;AF=0.41	GT:DR:DV	0/1:118:82
chr10	61809458	39539	TTATTTTTTTATTTTTATTTATTTATTTATTTTTAAATTTTTATTTATTTATGATAGTCACACACAGAGAGAGAGAGAGAGAGAGAGAGAGAGGCAGAGACACAAAAGGGGGAGAAGCAGGCTCTATGCACCGCGAGCCCGACGTGGGACTCGATCCCGGGTCTCCAGGATCGCGCCCTGGGCCAAAGACAGGCGCCAAACTGCTGCGCCACCCAGGGATCCC	N	.	PASS	PRECISE;SVMETHOD=Snifflesv1.0.12;CHR2=chr10;END=61809678;STD_quant_start=5.663164;STD_quant_stop=3.023716;Kurtosis_quant_start=7.277852;Kurtosis_quant_stop=-1.817234;SVTYPE=DEL;SUPTYPE=AL;SVLEN=-220;STRANDS=+-;STRANDS2=23,33,23,33;RE=56;REF_strand=34,50;Strandbias_pval=1;AF=0.4	GT:DR:DV	0/1:84:56
chr10	61817111	39540	N	CATGGGTCTTTTCCTTTTTTTTTTTTTTTTTTTTAAGATTTTATTTTTTTTTCTATTATTCTTATTTATTTAATGATGTCACAGAGAGCCGCGAGCCGAGAGGGCCGAGCCTAGGCCGAGGGCAAGCACGGCTCCATGCACGGGTCGGAGGCCCGCCGTGGGATTCGGATCCCGGTCTCCGGATCGCACCCTGGTGCCAAAGGCAGGCCGCCAAACCGCCTTGCGCCACCATGTATCCC	.	PASS	PRECISE;SVMETHOD=Snifflesv1.0.12;CHR2=chr10;END=61817114;STD_quant_start=2.368268;STD_quant_stop=5.905046;Kurtosis_quant_start=4.041019;Kurtosis_quant_stop=16.678300;SVTYPE=INS;SUPTYPE=AL;SVLEN=236;STRANDS=+-;STRANDS2=22,25,22,25;RE=47;REF_strand=41,46;Strandbias_pval=1;AF=0.350746	GT:DR:DV	0/1:87:47
chr10	61857472	39541	AGGGATCCCTGGGTGGCGCAGCGGTTTAGCGCCTGCCTTTGGCCCAGGGCGCCATCCTGGAGACCCGGGATCGAGTCCCACATCGGGCTCCTGGTGCATGGAGCCTGCTTCTCCCTCTGCCTGTGTCTCTGCCTCTCTCTCTCTCTCTCTCTGTGTGACTATCATAAATAAATAAAAATTTAAAAAAAAAAAAATAAAAAAATAAAATTGCTAGAACT	N	.	PASS	PRECISE;SVMETHOD=Snifflesv1.0.12;CHR2=chr10;END=61857690;STD_quant_start=0.480384;STD_quant_stop=0.733799;Kurtosis_quant_start=17.002128;Kurtosis_quant_stop=-0.465999;SVTYPE=DEL;SUPTYPE=AL;SVLEN=-218;STRANDS=+-;STRANDS2=27,26,27,26;RE=53;REF_strand=44,46;Strandbias_pval=0.863435;AF=0.370629	GT:DR:DV	0/1:90:53
chr10	61869880	39542	ATATATATATATATATATATATATATATATATATA	N	.	PASS	PRECISE;SVMETHOD=Snifflesv1.0.12;CHR2=chr10;END=61869915;STD_quant_start=2.966479;STD_quant_stop=3.540245;Kurtosis_quant_start=-1.511158;Kurtosis_quant_stop=-1.746219;SVTYPE=DEL;SUPTYPE=AL;SVLEN=-35;STRANDS=+-;STRANDS2=17,13,17,13;RE=30;REF_strand=48,42;Strandbias_pval=0.833792;AF=0.25	GT:DR:DV	0/0:90:30
chr10	61872094	39543	N	GCCCTTTGCAGTGTGGTCCAATAGAGAAAGATCCTTAAACGGAAAGTGAAAGTAGGGTTGCATAGTTAAAAGTTGTTTAGTTCCCGG	.	FAIL_NOTPRECISE	IMPRECISE;SVMETHOD=Snifflesv1.0.12;CHR2=chr10;END=61872131;STD_quant_start=14.251600;STD_quant_stop=16.530071;Kurtosis_quant_start=0.128523;Kurtosis_quant_stop=29.007068;SVTYPE=INS;SUPTYPE=AL;SVLEN=67;STRANDS=+-;STRANDS2=39,35,39,35;RE=74;REF_strand=53,44;Strandbias_pval=0.877243;AF=0.432749	GT:DR:DV	0/1:97:74
chr10	61882617	39544	TCATGAATAAATAAATAAAATCTTAAAAAAGTAATAATTGTTAAAAAAAATAAAACAAAAACAAACAAAAAATCATTCTCAATTATTCAGAGGTACACTCCATAACATATTGGTGAATAACCTTCCAGACNNNNNNNNNNAGTTTCTTTCCTTAAGTATTAAAAGAGTTTGGGAAGAGCCATTATTGGTTAAGATACAAGGCATCCTACCTGTTTGAAGGAGACTCAGATTATATGTTGCACTGTTACTATTACATAAATATGTTAGTTTTTATTTTCCAACACACTTAGAAAAGTTTAAAATATGATAATTCAAAATAAAATATAATGTATAACTGAAGGATTATGGCTTCCTACAATTAGAAATAAAATAATTTCTTAAAGGTAATTATTCAAGTTTTAAATGTGAGAAAGGCAAAAATATTGGATAACTTCCTCTTACAAAAGTGAAAAAAATGAAATTAGATTTCTCCAGAGTCAAAACCCAATGTTCTAAGACAGTACTCTAAATGGAGTTGCTTGTTGAACTTCTCTCTCT	N	.	FAIL_NOTPRECISE	IMPRECISE;SVMETHOD=Snifflesv1.0.12;CHR2=chr10;END=61883015;STD_quant_start=40.675117;STD_quant_stop=14.833181;Kurtosis_quant_start=-0.750306;Kurtosis_quant_stop=9.570643;SVTYPE=DEL;SUPTYPE=AL,SR;SVLEN=-398;STRANDS=+-;STRANDS2=43,44,43,44;RE=87;REF_strand=36,38;Strandbias_pval=1;AF=0.540373	GT:DR:DV	0/1:74:87
chr10	61898120	39545	AAAAAAAAACACGAGGGGGGGATCCCTGGGTGGTGCAGCGGTTTGGCGCCTGCCCTTGGCCCAGGGCGTGATCCTGGAGACCCCGGATCGAGTCCCACGTCGGGCTCCCGGTGCATGGAGCCTGCTTCTCCCTCTGCCTCTCTCTCTCTCTCACTGTGTACCTATCATAAATAAATAAAAAATTAAA	N	.	PASS	PRECISE;SVMETHOD=Snifflesv1.0.12;CHR2=chr10;END=61898310;STD_quant_start=0.000000;STD_quant_stop=0.720082;Kurtosis_quant_start=20.293015;Kurtosis_quant_stop=2.752373;SVTYPE=DEL;SUPTYPE=AL;SVLEN=-190;STRANDS=+-;STRANDS2=27,28,27,28;RE=55;REF_strand=47,43;Strandbias_pval=0.734984;AF=0.37931	GT:DR:DV	0/1:90:55
chr10	61903143	39546	N	TTTTTTTTTTTTGGGGGGGATTTTTTAGTTCTTC	.	PASS	PRECISE;SVMETHOD=Snifflesv1.0.12;CHR2=chr10;END=61903145;STD_quant_start=7.784600;STD_quant_stop=9.115920;Kurtosis_quant_start=0.562310;Kurtosis_quant_stop=0.408292;SVTYPE=INS;SUPTYPE=AL;SVLEN=32;STRANDS=+-;STRANDS2=6,5,6,5;RE=11;REF_strand=37,37;Strandbias_pval=1;AF=0.129412	GT:DR:DV	0/0:74:11
chr10	61916565	39547	N	TTCTTTTCTTATTCATCTTCTTCGTTTTATTTAT	.	FAIL_NOTPRECISE	IMPRECISE;SVMETHOD=Snifflesv1.0.12;CHR2=chr10;END=61916578;STD_quant_start=4.690416;STD_quant_stop=13.419070;Kurtosis_quant_start=3.169205;Kurtosis_quant_stop=-0.660110;SVTYPE=INS;SUPTYPE=AL;SVLEN=34;STRANDS=+-;STRANDS2=22,7,22,7;RE=29;REF_strand=35,42;Strandbias_pval=0.0081207;AF=0.273585	GT:DR:DV	0/0:77:29
chr10	61918960	39548	CTACCTCTCCTCTGTCCCTCCCTTGTGCTCAGGTTCTCTCGCATAAATAAATAAATGG	N	.	PASS	PRECISE;SVMETHOD=Snifflesv1.0.12;CHR2=chr10;END=61919002;STD_quant_start=9.803237;STD_quant_stop=6.181173;Kurtosis_quant_start=-1.742295;Kurtosis_quant_stop=-1.775199;SVTYPE=DEL;SUPTYPE=AL;SVLEN=-42;STRANDS=+-;STRANDS2=28,30,28,30;RE=58;REF_strand=37,44;Strandbias_pval=0.863349;AF=0.417266	GT:DR:DV	0/1:81:58
chr10	61920940	39549	CCGGGATCCCTGGGTGGCGCAGCGGTTTGGCGCCTGCCTTTGGCCCAGGGCGCGATCCTGGAGACCCGGGATCGAATCCCATATCAGGCTCCCGATGCATGGAGCCTGCTTCTCCCTCTGCCTGTGTCTCTGCCTCTCTCTCTCTCTCTGTGACTATCATAAGTAAATAAATAAAAATTAAAAAAAAAAAAAACAAAAAAAAAACATTAGG	N	.	PASS	PRECISE;SVMETHOD=Snifflesv1.0.12;CHR2=chr10;END=61921162;STD_quant_start=3.430631;STD_quant_stop=2.084743;Kurtosis_quant_start=16.924956;Kurtosis_quant_stop=11.077928;SVTYPE=DEL;SUPTYPE=AL;SVLEN=-222;STRANDS=+-;STRANDS2=24,28,24,28;RE=52;REF_strand=41,43;Strandbias_pval=0.86011;AF=0.382353	GT:DR:DV	0/1:84:52
chr10	61926871	39550	ACGGAATATAAGCTAACAAACACTAAGGGTGGATATAATGTGCCAACACCATGGAATAAAATGATATTTAAAAACAATACAGTTTGGAGGTATTCTAAAATATGTGTGAATATATTAGGCTAAATAAACTTAGAACAAAATTAAAAATCTTTCTAAATCTACTTCCCCCAGAGTGGAGATTTTATAACAACTGCTTAATTACATACATGTTCACAGCTTGTTAATATTATTAAATATTTAAAAAGCATATGNNN	N	.	PASS	PRECISE;SVMETHOD=Snifflesv1.0.12;CHR2=chr10;END=61927125;STD_quant_start=0.000000;STD_quant_stop=0.726483;Kurtosis_quant_start=14.873564;Kurtosis_quant_stop=30.841917;SVTYPE=DEL;SUPTYPE=AL;SVLEN=-254;STRANDS=+-;STRANDS2=39,34,39,34;RE=73;REF_strand=40,34;Strandbias_pval=1;AF=0.496599	GT:DR:DV	0/1:74:73
chr10	61944612	39551	N	GGTTTCTTTTTCTTTTTTTTTTTTTTTTTTTTTTAATTTTTATTTATTTATGATGCACCACAGGAGAGAGAAGCAGAGACATAGGCAGAGGGAGAATACAGCCGGCTCCTATGCACCAGGGGGCCCGATGTGGGCTTCGATCTCCCGGGTCTCGGATCATCGCCCGGGCCAAAGGCAGGCGACTAAACCGCTGCGCCCACCATGGCTATCCC	.	PASS	PRECISE;SVMETHOD=Snifflesv1.0.12;CHR2=chr10;END=61944617;STD_quant_start=2.526780;STD_quant_stop=3.362691;Kurtosis_quant_start=2.887172;Kurtosis_quant_stop=7.178040;SVTYPE=INS;SUPTYPE=AL;SVLEN=217;STRANDS=+-;STRANDS2=10,16,10,16;RE=26;REF_strand=49,45;Strandbias_pval=0.269937;AF=0.216667	GT:DR:DV	0/0:94:26
chr10	61960562	39552	N	AAGAAATAGGGGATGAGAAGAGAGAGGGAGAGGGAGAGGAGGGTATTTAATACTTAGGTACTAA	.	FAIL_NOTPRECISE	IMPRECISE;SVMETHOD=Snifflesv1.0.12;CHR2=chr10;END=61960576;STD_quant_start=15.188812;STD_quant_stop=37.191397;Kurtosis_quant_start=-1.910310;Kurtosis_quant_stop=2.423092;SVTYPE=INS;SUPTYPE=AL;SVLEN=56;STRANDS=+-;STRANDS2=12,0,12,0;RE=12;REF_strand=42,49;Strandbias_pval=0.00028465;AF=0.116505	GT:DR:DV	0/0:91:12
chr10	61990647	39553	AAAAAAAAGTCTCAAAAAAAAACAAAAAACAAAAAAACAAACAAACAAA	N	.	PASS	PRECISE;SVMETHOD=Snifflesv1.0.12;CHR2=chr10;END=61990698;STD_quant_start=3.535534;STD_quant_stop=3.834058;Kurtosis_quant_start=-1.763869;Kurtosis_quant_stop=-1.872205;SVTYPE=DEL;SUPTYPE=AL;SVLEN=-51;STRANDS=+-;STRANDS2=9,8,9,8;RE=17;REF_strand=30,23;Strandbias_pval=1;AF=0.242857	GT:DR:DV	0/0:53:17
chr10	62017026	39554	N	AATAGAATCGGTCCGGGGGATCTTCCTGTGTGGCGCAGCGTTTCTAGCGCCTGCTTTGCGCCCAGGGCGCGTATCCTGGAGACCCGCGGATCAGTCCCCACCTCAGGATCCGGTGATGGCGCTGTTCTCCCTCGCCTTGTGTCTCTGTCTCTCTCTATCTCACTGTGTGCCTATCAATAAATAAATAAACATTAAAAAAAAAAAAAAAA	.	FAIL_NOTPRECISE	IMPRECISE;SVMETHOD=Snifflesv1.0.12;CHR2=chr10;END=62017027;STD_quant_start=21.672275;STD_quant_stop=9.829802;Kurtosis_quant_start=-1.453229;Kurtosis_quant_stop=0.996505;SVTYPE=INS;SUPTYPE=AL;SVLEN=209;STRANDS=+-;STRANDS2=18,14,18,14;RE=32;REF_strand=37,52;Strandbias_pval=0.213986;AF=0.264463	GT:DR:DV	0/0:89:32
chr10	62017087	39555	CTTTCTTTCTTTCTTTCTTTCTTTCTTTCTTTCTTTCTTTCTTTCTTTCTTTC	N	.	PASS	PRECISE;SVMETHOD=Snifflesv1.0.12;CHR2=chr10;END=62017142;STD_quant_start=1.788854;STD_quant_stop=1.414214;Kurtosis_quant_start=-1.492399;Kurtosis_quant_stop=-1.066559;SVTYPE=DEL;SUPTYPE=AL;SVLEN=-55;STRANDS=+-;STRANDS2=8,9,8,9;RE=17;REF_strand=36,53;Strandbias_pval=0.788949;AF=0.160377	GT:DR:DV	0/0:89:17
chr10	62020457	39556	TTTGTTTAGTTTTTTTTTTTTTTTTTTTTTTTTTTTTTTTAAATTTTTATTTATTTATGATAGTCACAGAGAGAGAGAGGCAGAGACACAGGCAGAGGGAGAAGCAGGCTCCATGCACCGGGAGCCCGACGTGGGATTCGATCCCGGGTCTCCAGGATCACGCCCTGGGCCAAAGGCAGGCGCCAAACCGCTGCGCCACCCAGGGATCCCTGATCT	N	.	PASS	PRECISE;SVMETHOD=Snifflesv1.0.12;CHR2=chr10;END=62020667;STD_quant_start=2.255428;STD_quant_stop=2.670287;Kurtosis_quant_start=17.471158;Kurtosis_quant_stop=-0.309115;SVTYPE=DEL;SUPTYPE=AL;SVLEN=-210;STRANDS=+-;STRANDS2=20,26,20,26;RE=46;REF_strand=35,50;Strandbias_pval=0.853851;AF=0.351145	GT:DR:DV	0/1:85:46
chr10	62045124	39557	N	CCACGTTTATTTTTTTATTTTTTTTTTTTTTTTTTGTTTAC	.	PASS	PRECISE;SVMETHOD=Snifflesv1.0.12;CHR2=chr10;END=62045132;STD_quant_start=3.143621;STD_quant_stop=4.263387;Kurtosis_quant_start=4.784950;Kurtosis_quant_stop=2.345287;SVTYPE=INS;SUPTYPE=AL;SVLEN=41;STRANDS=+-;STRANDS2=18,17,18,17;RE=35;REF_strand=49,50;Strandbias_pval=0.847226;AF=0.261194	GT:DR:DV	0/0:99:35
chr10	62061976	39558	ATTGAGGAATCTCCATACTGTTTTCCCATAGTGGCTGCACACAATTGACA	N	.	PASS	PRECISE;SVMETHOD=Snifflesv1.0.12;CHR2=chr10;END=62062027;STD_quant_start=1.702939;STD_quant_stop=2.932576;Kurtosis_quant_start=4.687718;Kurtosis_quant_stop=5.480392;SVTYPE=DEL;SUPTYPE=AL;SVLEN=-51;STRANDS=+-;STRANDS2=4,9,4,9;RE=13;REF_strand=50,44;Strandbias_pval=0.150229;AF=0.121495	GT:DR:DV	0/0:94:13
chr10	62062063	39559	N	AATTCGGTCTTTTTTTTTAAATTATTTTTTTAAAGGTATTTATTTATCTATTATAGTCACTGAGATGAGAGAGGCAGGACACAGCGCGAGGGAGAGCAGGCCAGCACGGGAGCCCCGACCGTGGGGACTCGATCCCGGGTCTCCAGGATCCGCGCCCGGGCCAAAGGACATGCGCCAAAAAACCGCTGCCGCCAACCAGTGCGATCC	.	FAIL_NOTPRECISE	IMPRECISE;SVMETHOD=Snifflesv1.0.12;CHR2=chr10;END=62062062;STD_quant_start=9.327379;STD_quant_stop=27.777014;Kurtosis_quant_start=-0.919259;Kurtosis_quant_stop=-1.867255;SVTYPE=INS;SUPTYPE=AL;SVLEN=178;STRANDS=+-;STRANDS2=16,16,16,16;RE=32;REF_strand=50,43;Strandbias_pval=0.837718;AF=0.256	GT:DR:DV	0/0:93:32
chr10	62063750	39560	TTTTTTTTTTTTAATTTTTATTTATTTATGATAGTCACAGAGAGAGAGAGAGAGGCAGAGACACAGGCAGAGGGAGAAGCAGGCTCCATGCACTGGGAGCCCGATGTGGGATTCGATCCCGGGTCTCCAGAATCGTGCCCTGGGCCAAAGGCGGGCGCCAAACCGCTGCGCCACCCAGGGATCC	N	.	PASS	PRECISE;SVMETHOD=Snifflesv1.0.12;CHR2=chr10;END=62063934;STD_quant_start=1.767767;STD_quant_stop=0.000000;Kurtosis_quant_start=4.969230;Kurtosis_quant_stop=1.203599;SVTYPE=DEL;SUPTYPE=AL;SVLEN=-184;STRANDS=+-;STRANDS2=17,16,17,16;RE=33;REF_strand=44,50;Strandbias_pval=0.688671;AF=0.259843	GT:DR:DV	0/0:94:33
chr10	62095238	39561	GATTGGCCCATTTTTTTTTTTTTAATTTTTTTATTTATTTATGATAGCCACAGAGAGAGAGGGAGAGAGAGAGAGAGGCAGAGACATAGGCTGAGGGAGAAGCAGGCCCCATGCACCGGGAGCCCGACGTGGGATTCGATCCTGGGTCTCCAGGATTGCGCCCTGGGCCAAAGGCAGGCGCCAAACCGCTGCGCCACCCAGGGATCC	N	.	PASS	PRECISE;SVMETHOD=Snifflesv1.0.12;CHR2=chr10;END=62095448;STD_quant_start=3.105295;STD_quant_stop=2.976095;Kurtosis_quant_start=-1.906967;Kurtosis_quant_stop=-1.800793;SVTYPE=DEL;SUPTYPE=AL;SVLEN=-210;STRANDS=+-;STRANDS2=28,28,28,28;RE=56;REF_strand=40,50;Strandbias_pval=0.609105;AF=0.383562	GT:DR:DV	0/1:90:56
chr10	62118856	39562	N	CCCAGGCTCAGGACCAGCCGGTTCTGCCGGAGAAAGTGTCGAGGGGCGTCCTTCCCCGCTTTGCGCTTCGTCCCCAGCCATCAGGGCGCCCACGCCGCCGCGGGGCCTGACCTGCCTCGCTGCTATAGGTTAGACGCGGAGCTGCGGGGAACCCGTGCCGGCAGCCCATGCCCTTCCGAGGGGCATTACTTGTATGGGGTCCCCCTCCCTTGCCTTTAACCACTCCGCCTTTCACGTGTGGACCTGGGCGCGCCCCGAGGGGAGTCAAGGAGCCCATGGAATCCGGATGAGCCACGAGCCGGGGAAGGCTAGGGCGGTAGTTGGCGCAGCGCCCGGCATACCAAAACTGGTGCGCCCCGGGCGCCGCCGGCCCAGCGGGGCGATGACGTGGGGGCGGAGGCCGGGCGCCCGACTTGGCGCGCGTGGGCGGGGCGGCGGGCCCCGGGCCCGTGGGGGGGGGGGGCGGCGGCGGGCCCGCCCCAGAGGCTGCGGCGGGGCCGGCTGCCGGGAAGCCGGAGCAGGGAGTGGAGGAGAGCGGCCTAAGGCCGCGCAACCAGTGAAGGGGGCCGGGACGCGAGGGGACTCCCTCGCCGCCGACGCCACCGACCGACCGCCTACTCGCCGGTTTGCACGGATGCGAGCGGGAGCGGCGGCGGTCGCCGAGGGCATGAGCCGCGCGAGCGGCAGGAAGCTGGATGCGGCTGGATCTCCCGACCCCGCCCCGTGAGCAGGAGTGCTCCCTGGACAATACCGGTAGGGACGGGGGCTGCGAGACGCCCCCCCCCTGCCCGCCGGCCGGGCCCTGCCCGCCTCCCTCCCGGCGCCTCGTCAGTCGACGACCGACTCGGGTTTCACCGCGGCGGCGCCCCGGGCAGGAGGGGGCCCTGTGCTCCCGCCGCATCCCGGCGCCCCCCTCTTACCCCCGCCCCCCTCCCCGCACCGGGGCCAGGGTGGTTCTGGGGTAGAGGACCGCCCCCGCGGCTGTCCTTTTGTCTTGTGTGAGTCCTCTCCGCCGCCCGCCCTCCCCCACCCCCGCGGGGCTCCGCGGACGCTCCCCTCCTCGCTGCACCCCATCTTACGGGGGACGCCGACCGTGGGCCGGCATGCCGGGCGCGGGCAGGGGCGCCCTGCCGGGCTGCATCGCGGCCTCGGGTCGCACCCCTCGCCCCCGCCCGCGCAATGACCCGCCGGTCCGGCGTTTGCAGCTAGGGGCGGATGCATCAGGTGTTCGGGCGCGCCGCGGGCCGCTCGCGGCCTCCCCGCCCCCCCCCGAAGCAGCCCGCCCCCACGGGCCCCCGGGCCACCAGGGCCCCCGCGAGGCTGCTTTGCCTATGTGAAACCTTAGGGAGAACCTTTCCGCTTGACCTCTAAACAAATTGCTTCACGCCGCCCGGTGAATGATTAACAGGCGGTCTGCTCGTCCGCGAGCGGGGGAGGGGATGGGGTGAGGGTGGAGGGGAGGCGGTGTGAGGGGAGGCTGCTGCCGCGGGCGGTCCCGGCCGGCGTTTGCATTCCAGAGCACCTCGCTGGCGGGGGGGGGTCGGCGCGGGGTGCGCGCCCCTTCGGAGGACCCGCGGCTGGGGATGGGGTGGCCGGCTGGGCTGGGGCTACGGGCTGGGGCGCTGCCCGGACGTTGGAGG	.	FAIL_NOTPRECISE	IMPRECISE;SVMETHOD=Snifflesv1.0.12;CHR2=chr10;END=62118855;STD_quant_start=1.414214;STD_quant_stop=709.279917;Kurtosis_quant_start=6.657996;Kurtosis_quant_stop=-1.242379;SVTYPE=INS;SUPTYPE=AL,SR;SVLEN=3184;STRANDS=+-;STRANDS2=9,6,9,6;RE=15;REF_strand=0,0;Strandbias_pval=1;AF=1	GT:DR:DV	1/1:0:15
chr10	62118856	39563	N	<DEL>	.	FAIL_GAP	PRECISE;SVMETHOD=Snifflesv1.0.12;CHR2=chr10;END=62120396;STD_quant_start=0.547723;STD_quant_stop=1.264911;Kurtosis_quant_start=6.411868;Kurtosis_quant_stop=5.250059;SVTYPE=DEL;SUPTYPE=SR;SVLEN=-1540;STRANDS=+-;STRANDS2=8,6,8,6;RE=14;REF_strand=0,0;Strandbias_pval=1;AF=1	GT:DR:DV	1/1:0:14
chr10	62125228	39564	TTGTTTTTTTTTTTAAATTTTTTTATTTATTTATTGATAGTCACACAGAGAGAGAGAGAGAGGCAGAGACATAGGCAGAGGGAGAAGCAGGCTCCATGCACCGGGAGCCTGACGTGGGATTCGATCCCGGGTCTCCAGGATCCCGCCCTGGGCCAAAGGCAGGCGCTAAACCACTGCGCCACCCAGGGATCCCTCTTATTAT	N	.	PASS	PRECISE;SVMETHOD=Snifflesv1.0.12;CHR2=chr10;END=62125427;STD_quant_start=2.763397;STD_quant_stop=3.176619;Kurtosis_quant_start=5.281043;Kurtosis_quant_stop=0.510848;SVTYPE=DEL;SUPTYPE=AL;SVLEN=-199;STRANDS=+-;STRANDS2=14,9,14,9;RE=23;REF_strand=44,44;Strandbias_pval=0.48253;AF=0.207207	GT:DR:DV	0/0:88:23
chr10	62170131	39565	N	TTGTCTCTCTCACTTATTACTTTCTTTCTTTCTTCTTATTTTCTTCTTTATTTCTTTTTTATTCTTT	.	FAIL_NOTPRECISE	IMPRECISE;SVMETHOD=Snifflesv1.0.12;CHR2=chr10;END=62170150;STD_quant_start=42.974948;STD_quant_stop=45.563987;Kurtosis_quant_start=-2.033963;Kurtosis_quant_stop=5.127177;SVTYPE=INS;SUPTYPE=AL;SVLEN=83;STRANDS=+-;STRANDS2=11,16,11,16;RE=27;REF_strand=31,41;Strandbias_pval=1;AF=0.272727	GT:DR:DV	0/0:72:27
chr10	62170162	39566	CCTTCCTTCCTTTCTTTCTTTCTTTCTTTCTTTCTCTCTCTCTCTCTCTCTTTCTCTCTC	N	.	FAIL_NOTPRECISE	IMPRECISE;SVMETHOD=Snifflesv1.0.12;CHR2=chr10;END=62170222;STD_quant_start=29.893143;STD_quant_stop=20.859051;Kurtosis_quant_start=-1.514896;Kurtosis_quant_stop=0.050141;SVTYPE=DEL;SUPTYPE=AL;SVLEN=-60;STRANDS=+-;STRANDS2=1,11,1,11;RE=12;REF_strand=31,42;Strandbias_pval=0.0262906;AF=0.141176	GT:DR:DV	0/0:73:12
chr10	62197847	39567	N	AAAAAAAAATTTTAAAAATTGTTTGGGATCCATGGGTGGCGCAAAGCGGGTTAGAAGGGCCGCAAGCCGAGCGCCTGCCTTTGGCCCCAGGGCGTGATCCTGGAGACCCCGGGATCAGAATCCCATGGTCGGGCTCCCCGGGTGAAGGGAGCCTGCGTCGCCCCTCTGCCCTGTGGTCGGCCTCTCTCTCATCTCTCTCTCTCTGACTCTGACTATCATTAAGTAAAAATAAAAAATTTAAAAAAAAAAAAAAAAATAAAAAAA	.	PASS	PRECISE;SVMETHOD=Snifflesv1.0.12;CHR2=chr10;END=62197849;STD_quant_start=2.846050;STD_quant_stop=6.557439;Kurtosis_quant_start=3.530362;Kurtosis_quant_stop=2.609529;SVTYPE=INS;SUPTYPE=AL;SVLEN=222;STRANDS=+-;STRANDS2=10,8,10,8;RE=18;REF_strand=38,36;Strandbias_pval=0.797563;AF=0.195652	GT:DR:DV	0/0:74:18
chr10	62225026	39568	AAAAGACAAATTGGATCCCTGGGTGGCGCAGCGGTTTGGCGCCTGCCTTTGGCCCGGGGCACGATCCTGGAGACCCGGGATCGAATCCCACGTCGGGCTCCCGGTGCGTGGAGCCTGCTTCTCCCTCTGCCTGTGTCTCTGCCTCTCTCTCTCTCTCTGCGGGGGGGGCTCCCGGTGCGTGGAGCCTGCTTCTCCCTCTGCCTGTGTCTCTGCCTCTCTCTCTCTCTCTGTGACTATCATAAAAAAAAAAAAAAAAAA	N	.	PASS	PRECISE;SVMETHOD=Snifflesv1.0.12;CHR2=chr10;END=62225283;STD_quant_start=3.565710;STD_quant_stop=2.672612;Kurtosis_quant_start=6.947502;Kurtosis_quant_stop=-0.313416;SVTYPE=DEL;SUPTYPE=AL;SVLEN=-257;STRANDS=+-;STRANDS2=13,15,13,15;RE=28;REF_strand=45,56;Strandbias_pval=1;AF=0.217054	GT:DR:DV	0/0:101:28
chr10	62247873	39569	CATGTTTCTGTATCCCACAATACTCACTCCTATCACGTGTTGCTGG	N	.	FAIL_NOTPRECISE	IMPRECISE;SVMETHOD=Snifflesv1.0.12;CHR2=chr10;END=62248001;STD_quant_start=21.718656;STD_quant_stop=2.645751;Kurtosis_quant_start=-2.148081;Kurtosis_quant_stop=-0.929360;SVTYPE=DEL;SUPTYPE=AL;SVLEN=-128;STRANDS=+-;STRANDS2=1,20,1,20;RE=21;REF_strand=19,29;Strandbias_pval=0.00334281;AF=0.304348	GT:DR:DV	0/1:48:21
chr10	62257759	39570	N	GAAAAATATAAATAAAAAAAAAATAAATAAATAAATAGGTCAGTG	.	PASS	PRECISE;SVMETHOD=Snifflesv1.0.12;CHR2=chr10;END=62257758;STD_quant_start=2.968586;STD_quant_stop=5.706356;Kurtosis_quant_start=6.218924;Kurtosis_quant_stop=5.748425;SVTYPE=INS;SUPTYPE=AL;SVLEN=47;STRANDS=+-;STRANDS2=12,20,12,20;RE=32;REF_strand=30,51;Strandbias_pval=1;AF=0.283186	GT:DR:DV	0/0:81:32
chr10	62264911	39571	N	CGGGGTAAGTGTGGGAATGGATATATATATATATATTATATATATATATATATTTATATAGATATATATGAAT	.	PASS	PRECISE;SVMETHOD=Snifflesv1.0.12;CHR2=chr10;END=62264911;STD_quant_start=0.000000;STD_quant_stop=1.732051;Kurtosis_quant_start=10.854267;Kurtosis_quant_stop=6.776728;SVTYPE=INS;SUPTYPE=AL;SVLEN=73;STRANDS=+-;STRANDS2=13,16,13,16;RE=29;REF_strand=29,34;Strandbias_pval=1;AF=0.315217	GT:DR:DV	0/1:63:29
chr10	62268865	39572	N	CTGCTTTGTTCCTATGTTGAATAAACAATGCTTTC	.	PASS	PRECISE;SVMETHOD=Snifflesv1.0.12;CHR2=chr10;END=62268867;STD_quant_start=1.914854;STD_quant_stop=2.291288;Kurtosis_quant_start=1.019491;Kurtosis_quant_stop=1.212020;SVTYPE=INS;SUPTYPE=AL;SVLEN=34;STRANDS=+-;STRANDS2=14,10,14,10;RE=24;REF_strand=34,33;Strandbias_pval=0.63541;AF=0.263736	GT:DR:DV	0/0:67:24
chr10	62302546	39573	GCTTTATTTTTTTTATTTTTTTATTTTTTTAAATTTTTTTTAATTTTTATTTATTTATGATAGTCACAGAGAGAGAGAGAGAGAGAGAGGCAGAGACACAGGCAGAGGGAGAAGCAGGCTCCATGCACCGGGAGCCCGACGTGGGACTCGATCCCGGGTCTCCAGGATCGCGCCCTGGGCCAAAGGCAGGCGCCAAACCGCTGCGCCACCCAGGGATCCCGGGAAGTGGC	N	.	PASS	PRECISE;SVMETHOD=Snifflesv1.0.12;CHR2=chr10;END=62302773;STD_quant_start=2.529822;STD_quant_stop=3.098387;Kurtosis_quant_start=-2.020237;Kurtosis_quant_stop=-2.098028;SVTYPE=DEL;SUPTYPE=AL;SVLEN=-227;STRANDS=+-;STRANDS2=8,11,8,11;RE=19;REF_strand=34,44;Strandbias_pval=1;AF=0.195876	GT:DR:DV	0/0:78:19
chr10	62313977	39574	N	<DEL/INV>	.	PASS	PRECISE;SVMETHOD=Snifflesv1.0.12;CHR2=chr10;END=62314115;STD_quant_start=0.000000;STD_quant_stop=0.000000;Kurtosis_quant_start=0.853757;Kurtosis_quant_stop=-0.033290;SVTYPE=DEL/INV;SUPTYPE=NR;SVLEN=-138;STRANDS=+-;STRANDS2=26,14,26,14;RE=40;REF_strand=46,28;Strandbias_pval=0.84018;AF=0.350877	GT:DR:DV	0/1:74:40
chr10	62314110	39575	N	AGTGGGCTTGGATCACGATGGACTGGTGTGGCAGAGGGC	.	PASS	PRECISE;SVMETHOD=Snifflesv1.0.12;CHR2=chr10;END=62314116;STD_quant_start=4.019185;STD_quant_stop=4.305631;Kurtosis_quant_start=2.684379;Kurtosis_quant_stop=2.572226;SVTYPE=INS;SUPTYPE=AL;SVLEN=37;STRANDS=+-;STRANDS2=19,7,19,7;RE=26;REF_strand=46,28;Strandbias_pval=0.350161;AF=0.26	GT:DR:DV	0/0:74:26
chr10	62316820	39576	N	TGTGGTGGAGCGTAGGGGGCGGGCTGGGAGGAGGC	.	FAIL_NOTPRECISE	IMPRECISE;SVMETHOD=Snifflesv1.0.12;CHR2=chr10;END=62316821;STD_quant_start=10.044899;STD_quant_stop=15.899686;Kurtosis_quant_start=-0.840712;Kurtosis_quant_stop=-0.464944;SVTYPE=INS;SUPTYPE=AL;SVLEN=41;STRANDS=+-;STRANDS2=7,9,7,9;RE=16;REF_strand=43,29;Strandbias_pval=0.274849;AF=0.181818	GT:DR:DV	0/0:72:16
chr10	62317198	39577	N	<DEL>	.	PASS	PRECISE;SVMETHOD=Snifflesv1.0.12;CHR2=chr10;END=62317979;STD_quant_start=0.426401;STD_quant_stop=5.551413;Kurtosis_quant_start=3.917534;Kurtosis_quant_stop=-1.847905;SVTYPE=DEL;SUPTYPE=SR;SVLEN=-781;STRANDS=+-;STRANDS2=7,15,7,15;RE=22;REF_strand=12,8;Strandbias_pval=0.119889;AF=0.52381	GT:DR:DV	0/1:20:22
chr10	62334461	39578	N	CAGATGGCACAGGCAGAGATCGGTCCCGGGCTGGCCAGGGACTGCCATGGATGCCCGGGACAGCCATGGGACGGAGGGATGCCAGGGCGGCCAGGGACGGCAGGGATGGCCTGGACGGCCAGGGACGCCATGGACAGCAGGACAGCCAGGACTGG	.	FAIL_NOTPRECISE	IMPRECISE;SVMETHOD=Snifflesv1.0.12;CHR2=chr10;END=62334460;STD_quant_start=16.087048;STD_quant_stop=22.247821;Kurtosis_quant_start=-1.270649;Kurtosis_quant_stop=6.813039;SVTYPE=INS;SUPTYPE=AL;SVLEN=186;STRANDS=+-;STRANDS2=28,31,28,31;RE=58;REF_strand=52,52;Strandbias_pval=0.870611;AF=0.358025	GT:DR:DV	0/1:104:58
chr10	62363069	39579	N	TAGTGTAAGTATTTCTTACTTTTCGTTATGTCTGG	.	PASS	PRECISE;SVMETHOD=Snifflesv1.0.12;CHR2=chr10;END=62363070;STD_quant_start=4.989990;STD_quant_stop=4.711688;Kurtosis_quant_start=-0.243002;Kurtosis_quant_stop=-0.300544;SVTYPE=INS;SUPTYPE=AL;SVLEN=31;STRANDS=+-;STRANDS2=12,6,12,6;RE=18;REF_strand=58,54;Strandbias_pval=0.31115;AF=0.138462	GT:DR:DV	0/0:112:18
chr10	62384028	39580	GGGAAGGTTTCTTTTTTTTTTTTTTTAATTATTTATTTATTTATGATAGTCACACACACAGAGAGAGAGAGAGAGAGAGAGAGGCAGAGACACAGGCAGAGGGAGAAGCAGGCTCCATGCACCGGGAGCCCGACGTGGGATTCGATCCCGGGTCTCCAAAATCGTGCCCTGGGCCAAAGGCAGGCGCTAAACCGCTGCGCCACCCAGGGATCCCTCTG	N	.	PASS	PRECISE;SVMETHOD=Snifflesv1.0.12;CHR2=chr10;END=62384244;STD_quant_start=3.525418;STD_quant_stop=2.764572;Kurtosis_quant_start=4.638445;Kurtosis_quant_stop=-1.599688;SVTYPE=DEL;SUPTYPE=AL;SVLEN=-216;STRANDS=+-;STRANDS2=14,15,14,15;RE=29;REF_strand=58,40;Strandbias_pval=0.393814;AF=0.228346	GT:DR:DV	0/0:98:29
chr10	62389254	39581	N	ATGGCTTTAAACGCAGATTATGTCAGGAAAGGTTGTCAAAG	.	PASS	PRECISE;SVMETHOD=Snifflesv1.0.12;CHR2=chr10;END=62389262;STD_quant_start=6.831301;STD_quant_stop=8.082904;Kurtosis_quant_start=2.612480;Kurtosis_quant_stop=1.911029;SVTYPE=INS;SUPTYPE=AL;SVLEN=32;STRANDS=+-;STRANDS2=20,11,20,11;RE=31;REF_strand=57,43;Strandbias_pval=0.53388;AF=0.236641	GT:DR:DV	0/0:100:31
chr10	62389581	39582	AATATTTTATTTTATTTATTTATTTTTTTTTTTTTAAACTTTTTTTTATTTATTTATGATAGTCACACAGAGAGAGAGAGAGAGTCAGAGACACAGGCAGAGGGAGAAGCAGGCTCCATGCACCGGGAGCCCGACGTGGGATTCGATCCCGGGTCTCCAGGATCGCGCCCTGGGCCAAAGGCAGGCGCTAAACCGCCGCGCCACCCAGGGATCCCGAGCAG	N	.	PASS	PRECISE;SVMETHOD=Snifflesv1.0.12;CHR2=chr10;END=62389796;STD_quant_start=2.136001;STD_quant_stop=3.152380;Kurtosis_quant_start=-1.887280;Kurtosis_quant_stop=-1.977958;SVTYPE=DEL;SUPTYPE=AL;SVLEN=-215;STRANDS=+-;STRANDS2=20,12,20,12;RE=32;REF_strand=56,43;Strandbias_pval=0.681;AF=0.244275	GT:DR:DV	0/0:99:32
chr10	62391468	39583	N	TAAAGGCAGAAAGAGGGATCCCTGGTGGCGCAGCGGTTTGGCGCCTGGCCTTTGGCCCAGGGCGCGATCCTGAGAACGCGGGATCGAATCCCACATCGGCTCACGGTGGCAAATGGAGGCCTGCTGCTACCTCTGCCGATGTCTCTCCTCTCTCTCTCTCCTTCTGTGACTTGCATAAATAAATAAAATAAAATGAAAAAAAAA	.	PASS	PRECISE;SVMETHOD=Snifflesv1.0.12;CHR2=chr10;END=62391475;STD_quant_start=4.087283;STD_quant_stop=6.790998;Kurtosis_quant_start=0.364713;Kurtosis_quant_stop=4.193476;SVTYPE=INS;SUPTYPE=AL;SVLEN=200;STRANDS=+-;STRANDS2=18,16,18,16;RE=34;REF_strand=48,33;Strandbias_pval=0.542989;AF=0.295652	GT:DR:DV	0/0:81:34
chr10	62397277	39584	TACTCCCCCCCATTTACAATTACTTGTAAATTTACATTTAC	N	.	PASS	PRECISE;SVMETHOD=Snifflesv1.0.12;CHR2=chr10;END=62397318;STD_quant_start=0.000000;STD_quant_stop=0.316228;Kurtosis_quant_start=0.289452;Kurtosis_quant_stop=-0.208108;SVTYPE=DEL;SUPTYPE=AL;SVLEN=-41;STRANDS=+-;STRANDS2=10,6,10,6;RE=16;REF_strand=38,31;Strandbias_pval=0.780553;AF=0.188235	GT:DR:DV	0/0:69:16
chr10	62406445	39585	ATAAATAAATAAAAAATATTAAAAAAAAAAAGTTTTAAAAAAAATAAAA	N	.	PASS	PRECISE;SVMETHOD=Snifflesv1.0.12;CHR2=chr10;END=62406498;STD_quant_start=4.044396;STD_quant_stop=0.000000;Kurtosis_quant_start=-1.815246;Kurtosis_quant_stop=-0.658302;SVTYPE=DEL;SUPTYPE=AL;SVLEN=-53;STRANDS=+-;STRANDS2=18,11,18,11;RE=29;REF_strand=51,40;Strandbias_pval=0.667958;AF=0.241667	GT:DR:DV	0/0:91:29
chr10	62409235	39586	AGGAACTTTATTTTTTATTTTTTATTTTTTAATTTAATTTATTTATGATAGGCACACAGTGAGAGAGAGAGAGAGAGAGAGAGAGGCAGAGACACAGGCAGAGGGAGAAGCAGGCTCCATGCACCGGGAGCCCGACGTGGGATTCGATCCCGGGTCTCCAGGATCGCGCCCTGGGCCAAAGGCAGGCGCTAAACCGCTGCGCCACCCAGGGATCCCC	N	.	PASS	PRECISE;SVMETHOD=Snifflesv1.0.12;CHR2=chr10;END=62409452;STD_quant_start=2.138090;STD_quant_stop=1.164965;Kurtosis_quant_start=-1.584030;Kurtosis_quant_stop=-1.174122;SVTYPE=DEL;SUPTYPE=AL;SVLEN=-217;STRANDS=+-;STRANDS2=16,13,16,13;RE=29;REF_strand=50,37;Strandbias_pval=0.832243;AF=0.25	GT:DR:DV	0/0:87:29
chr10	62440670	39587	GAATTATAAGAAATACTCATTGTGGAATACTCATTGTG	N	.	PASS	PRECISE;SVMETHOD=Snifflesv1.0.12;CHR2=chr10;END=62440708;STD_quant_start=1.095445;STD_quant_stop=0.547723;Kurtosis_quant_start=0.162484;Kurtosis_quant_stop=0.197929;SVTYPE=DEL;SUPTYPE=AL;SVLEN=-38;STRANDS=+-;STRANDS2=9,9,9,9;RE=18;REF_strand=54,63;Strandbias_pval=0.803814;AF=0.133333	GT:DR:DV	0/0:117:18
chr10	62501718	39588	TTTTTTTTTTTTTTTTTTTAAGATTTACGTATTTGAGAGAGAAGGAGAGAGAGAGATAGAGGAGGAAGAGGCTGAGAGAGTCCCAAGCTGACTCCACACTGAGCGCAGAGCTGGATAAAGGGCTCATCGATGACCATGACCCCAAGATCACGATGCCAGCAGAAACCAAAGAGTCAGACAACCAACAACTGCACTACCCAGGCCCCTAATCCCTAATGGTTATTCTTAATAAACATTCTTAAATTCTGCATGTTGAGCTCCAAGGAATGCATTGATCAGGTTGTTTTGTTCACATTTAATAGAGGACAGGTAATCTCAAATGATATAATTTCGATTTTGGCATATGTTAGTTTTTACATTTTTGTAATTAAAATAGTGTTGCCCTATGTCTATAATTTTTAAAAGTGGACCAATATTCTCAAATGGTTCAATGAAGCATAAAAATAGTGATAAAAAAAATAATGTAAATACTATAATTCAAAGAAATAAGTTGTAAATAAGACTCCAGTGAAAATATAAATTATAAATCTGTGTGAGCTGTGACAAATCTATATGTGACTTTGCACAAGGAAATAAAAGTGTAAGTTGGTAGTATAACAGTAAGTATTTGAAAATTGAATTTTAATGAATGGGCAATCTATTAATGTTACTCCCTAGGATTTAGTGACTCCCTAGTCATTGTTAATCAAAACACGGTGGCTTCTCATCAACTGAGATTTTCTAAAGCAAATATTAAAATCATGGTTTCTAATTGGTACAGAATGTGAGCTATGTGAGGGCAGCGATTTTATCCCAATACTTAGCACAATGCTTTGAGTGTGGTAGTTGTTCACAAGATACATGTTAATAAATGTATAAATTTTTTACTACTATCATCAAAGAAAATCAGAATTGTAAAACTATTATTCAAACTTGTATTTCCTGTAGCAAAACTAGGGACAAGTTATACTGTTGCCTTAAAGCTTGCAAAATCAGCTGAAAGTTAATAAGATGTTAATAAGACAAAGTAGAATGAATTATTGGCAAAATTATTTGATTGGATAACATTCCTGGGCATTGCAAGCATCCATAGCACACAGTGTTGAAGAGCACTTACTTCGGCCATCCACTGTTCAGCACGGCATTTATGAAGAAGTACTCAACAAGTTATTTGTTACTGATGACCAACTGCAGGATTTTGGTAATTATTTTGTAAACTGTGGTGTAAAGCTGGAGAAGAGGCATGTATAAGGTCACTTCGAGTAGCTAGTAAGTATGTCATTACAAGAATGAAAGAAGTTCAGCAGTCACCCATAGGCTTCCTGTTTCTGCTTTGATTGTTTGAGGACAGAGTGAATATTCTAAAGATGATCAAGTTGTGACCTTTAAATATACTTTTTTTTTAAGCTTATGTGAAGAAAAATGTGTAACATTCTCATTTCCTCCACTAAAGTATAAAATACTTGTTATCAGAGGAAAACTGATCACATAGAAGTTTTAGAAATGAGAAATGGGACACTGATAATGCCAGATAATTATTTCTCACCAAGTATACCTTAGCACTATGTTCAATATCTAAAACAGGCTACTTCAGGGATAAAATTTCATGGTTTTTTAATGTTTAAGATGTCAGGATTTCTAGAGAAGACTCAACTATGGCACAAAAATTTAACTCTTGCACGACAGTTGACTTTCTTTGGAGGAAAATATAAGTGATTCATTATTGGAAATACTTAAAAATAGCATCCAAAAGTTGCTACAAAATATGAAGAAATATCCAGCAGATCTCACAAAATCCGCTTTGCTAGCAGGCTATGTTCTACTCTCTATAAAGCCCAGTCACTAATTTGGTGATTTGCTGTAAAAAGAGGGATCTGGAATGATATTGCAGCTCTCTCTGGCTCCCATGTTTTCGCCCTTGCCCTGGGATTCTTCTTCATCTTGGCTTGTTTAACAGATTTCCAAAACTGTGCATGAGTTCTACCCTCTGAAAACCACATTCATTTTCCATCTCACCTCACCTGGGACAAGCTTCTGCAAGAAGGCTGCTTTCCTTTGGTCCATTCTTAGTGCCCTGGTAAGTAGGGTTCTGCTTGATTTCAGCTGGCTGCTGTTTTTTTTTTTTTTTTTTTTTCTCCCACTGTTTGAGATGGAAATGCTCTGATTTAATACTACATGGCGGGTACTCAGTGCCCTCCCAGATTGTGAATTCCTACTGCTTTTCTTTGCCTCTCCTGTCTAACCTTATTATTTCAGAAGATGTTAATTTTATTATCTTGTTCACACTAAATATAGTCATCCAGGAATTATTCAGAGGAAAACACTGGTTGGATGCTTTATCTGGTTACCTGGCATTTATTCCAGTTTTTGAAAACATAGAAGCAGCAGAGGTCAGTTTACTTTTTATGATTCATCAAAGACTCAACATTTTATGGGAAATGACCACTAGACCTTGGTCAAGAATACGTACTGACTTTATAGGAGATAAATTAATTGAATTTAGCAAAAACTTTCTCAGAAAGAGTTCTTAATTCCAACTCAAACCTTTGCTGCAATACTTCTGGTAATGGTCCATTTATTTGTGATGTGTAAAGATCTCATAATTACACTTACCTTGATATACACAGTCTTTGTGCACTGGCACATCACCATCCCTCAAGTAATTTGAAAGGTCAGAAGAGAGGATGGTGCAGACCAGCAAGTGTACTCTAGGGTCAGGACTTGTATTTAGCTGATCCACAATAGGATAGTGGGGCCAATGGTTTATGGCTATCATCCATTCAAATGGTTAATGTCTCTGTGGTGTTATTGCTACATTTTGAATATCTTCAATGCCTGTAATAATTCTTGAGGATTTCTTGCTCCAGATTAACAATAGGAGACTGGCCTACTGAATCACCAGAGGATGCTTTCTATAGACTTGTTTCTGTCTCTATCTGAATTTCATGGCAGTTAAGGATGCTCCTCTGTCTCTACCAACTAGGCCCAGGTTAGCCTTTCCTAACTGGATTATGCTAAGGAACTGGACAAAATTGTTTTTTTAGCATATAAATTAGATCCTGGAATTAGTGTCATCTCAGATTCAATGTGCAAAGGTTCATTATGGCTAACTGCAAAGATTTATTCATGGGAAGCTAGCATAGAAACAATTTCTTGAAAGGACACTCTCTTATAGCTGAAAAATAGTTTTCTTTTCTTTTTTATTATTTGAGAGAAAGCAAGCACCAGAGAGAGAAGAAGAGAGGGATCTTGGGGAGAGAGACAGAGGAAGAGGGAGAGAGAGTCAAGCAGGCTCCACACTGAGTGTGGAGCCCACAATGGGGCTTGATCTCACTACCCTGAGATCACAACCTGAGCCGAAACCAAGAGTCTGGCACTTAACCAACTGCACCCCACCCCCAACGTAACCTAAAAGATAGTTTTCTGATGCAGCTTTTCTATGCTTTCATGTCAACAAAAGATCTTGGGTCCTGAGATAGAAAAAAAAAGTCTATTTTTTAAAAGAATAAATATTAAGTTCTAAGTACTTTGTTAGAATTATTACTTGAGGTTTTAGCAGTTACAAATCCCAATAAAAAAAATTCAGGTTTGCAAGAAGCATGATTTCATTTTTCTGTAACTCAACTCAATTTCTATTCCAAGCTCTGACATCACAAGGGGTGGCAGACACTTAATTGTAGTCAATTTGGCAGGAACTGCATCTAAACTGTGGGGGTTTACACAGTATCGGAGTGTCAGAGGAAGAGGATGGAGCACTTGATCCTTGCTCCTCCTCTACCATGGTGGCTCCCCCGAGGTTTCTGTCTGCATCCTTTCTCAATTGCAGGAGTCCCCATAGATTGCTGCTTGGTCAATCTGGGTCTATCAGCAAGGCCTCTTTAGGCCTGGTGGTTTCCATTTCCTCTGTACCCTTCTTGGGGTCTGGAAATCATCATATTAGGTTTCCAGAACCTTCATGGTACTATGTAAGGCTTCATTGGCAGTTATGGTAGCTATTAGCCACATGTAGCTATTTAAATTTAAATTAATGAAGATTAAATATTCACACTCCAGTTTCTCAGTTACACTAGCCACATGTCAAGGGCTCAATAGCCCCAAGTGGCTAGAGGCTACTATATTGGACAGTCAGGTATAGAACATTTTGTTCATCACAGAAAGTTCTACTGAACTGTACTTTAAAGTCTTGGCTGAATTATACATACAGTTCAGCTTTTCTTTTCTTTAGGGTCTTGCCTTCTCCCTCTAGCCCTATCAAGCAAAACAAAAACAAAAACAAAACAAAACAAAAAAGTTAAGTTATCTCTCCCTGCTCTCAGATCCCATAGATAGATCCTGCTATTTCAGTTGCCCCTCTCCATGGCTTATGCCAGAATAGAGAATAGTGCAGTAAGTCTTATTCCCAGGGACCCACCAACATCTAGTTTCTCAATACTTTCCTCCCAACTCTTCTTCCACTTCCAGCTGAGGAAATCCATTTCTCATCTTTATAAGAGGAAGTTCTACTATTGTCTATAGCAGCACTGTCCAATAGGGATATAATGTGAGCCACATGTATAATTTAAATTTTTCCTGCAGTCACATTAAAAAAGCAAAGTAACAGGTGGAATTCATTTGCTGTGTCTTATATTTAACTCAATATATAAAAAAATATTATAAGTTCAACACATAATCAATATAAAAATTATTAATAATATATATTCCATTCTGATTTTATATGCTAAGTCTTTGAAATTGGTGTGTATTTTATTTTATTTATTTACTTATTTTGGTGTGTATTTTTTACTTACAGCACATCTCAATTTGAACTAGCCATATTTTAAGTGTTCAATAGTCACCTGCGGCTAGAGGTTATCATACTGAACAGTGTGGGTCTCTTAAAGGATCCATTTCATTACTCCCTAAAGGGCTGGGATTTTGAAACTCAAAAATGAGGGGGAAATTGCCCATTTCTCTGCATTTTGTTATATTCCTTTGCTGAAACAATGAGCAAAGACCAGCCTACATGAGGATAGGTTTGACACTGAGAGTGTATTAGGGTGGAGTCTAGGAAGAGAAAGGCCATAGGATAAAAAGAGGTACCTGAACAAATAAATACTACGGAAAGCATCAGTTAGTATTTTTAAAGTATTAACCTCCCATAGTGAGT	N	.	PASS	PRECISE;SVMETHOD=Snifflesv1.0.12;CHR2=chr10;END=62506824;STD_quant_start=0.342997;STD_quant_stop=0.485071;Kurtosis_quant_start=5.184183;Kurtosis_quant_stop=6.915075;SVTYPE=DEL;SUPTYPE=AL,SR;SVLEN=-5106;STRANDS=+-;STRANDS2=12,23,12,23;RE=35;REF_strand=47,54;Strandbias_pval=0.238918;AF=0.257353	GT:DR:DV	0/0:101:35
chr10	62511538	39589	N	CAGGGTTTTGTTAGGCGTGGGGCGCCGGTCGCCGGGGCGGACTCCGTCCGGC	.	PASS	PRECISE;SVMETHOD=Snifflesv1.0.12;CHR2=chr10;END=62511537;STD_quant_start=1.628550;STD_quant_stop=5.433391;Kurtosis_quant_start=19.316532;Kurtosis_quant_stop=5.673466;SVTYPE=INS;SUPTYPE=AL;SVLEN=49;STRANDS=+-;STRANDS2=25,21,25,21;RE=46;REF_strand=31,45;Strandbias_pval=0.189615;AF=0.377049	GT:DR:DV	0/1:76:46
chr10	62511538	39590	N	<DEL/INV>	.	FAIL_NOTPRECISE	IMPRECISE;SVMETHOD=Snifflesv1.0.12;CHR2=chr10;END=62511786;STD_quant_start=1.673320;STD_quant_stop=53.247535;Kurtosis_quant_start=5.010204;Kurtosis_quant_stop=6.909295;SVTYPE=DEL/INV;SUPTYPE=NR;SVLEN=-248;STRANDS=+-;STRANDS2=6,4,6,4;RE=10;REF_strand=31,45;Strandbias_pval=0.315932;AF=0.116279	GT:DR:DV	0/0:76:10
chr10	62511538	39591	N	GGCAGGGTTTTGTCGGTGTGGGGGCCGGTTTTTCGCGGGGCGACTCCGTCCGGAGGTGGCGGGGTCGTGAGGCGCGCCGTCCGCTGGGGGCCGCGAC	.	FAIL_NOTPRECISE	IMPRECISE;SVMETHOD=Snifflesv1.0.12;CHR2=chr10;END=62511554;STD_quant_start=3.415650;STD_quant_stop=17.046994;Kurtosis_quant_start=-1.368374;Kurtosis_quant_stop=-1.384061;SVTYPE=INS;SUPTYPE=AL;SVLEN=75;STRANDS=+-;STRANDS2=6,24,6,24;RE=30;REF_strand=31,45;Strandbias_pval=0.0691112;AF=0.283019	GT:DR:DV	0/0:76:30
chr10	62572586	39592	TGTTTTTTTTTTTTTTTTTTTTTTTTTTTTTTAAATGTTATTGGCAAATTTATTTTATTTTATTTTTTTAATTTTTATTTATTTGTGACAGTCACAGAGAGAGAGAGAGAATGAGGCAGAGACACAGGCAGAGGGAGAAGCAGGCTCCATGCACCGGGAGCCCGATGTGGGATTCGATCCCGGGTCTCCAGGATCGCGCCCTGGGCCAAAGGCAGGCGCCAAACCGCTGCGCCACCCAGGGATCCCGATAT	N	.	PASS	PRECISE;SVMETHOD=Snifflesv1.0.12;CHR2=chr10;END=62572838;STD_quant_start=1.414214;STD_quant_stop=1.069045;Kurtosis_quant_start=-1.862723;Kurtosis_quant_stop=-1.918343;SVTYPE=DEL;SUPTYPE=AL;SVLEN=-252;STRANDS=+-;STRANDS2=13,15,13,15;RE=28;REF_strand=45,46;Strandbias_pval=0.831151;AF=0.235294	GT:DR:DV	0/0:91:28
chr10	62692064	39593	N	CTTTTTCGTTCTTTCCACCCCTGTGTTTTTTTGTGTTTTGGGTTTGTTTTTTTTTGCCCACCCCCCCCCCCCCC	.	FAIL_NOTPRECISE	IMPRECISE;SVMETHOD=Snifflesv1.0.12;CHR2=chr10;END=62692063;STD_quant_start=11.974974;STD_quant_stop=49.640709;Kurtosis_quant_start=0.266602;Kurtosis_quant_stop=0.344224;SVTYPE=INS;SUPTYPE=AL;SVLEN=115;STRANDS=+-;STRANDS2=15,4,15,4;RE=19;REF_strand=44,46;Strandbias_pval=0.0220423;AF=0.174312	GT:DR:DV	0/0:90:19
chr10	62712267	39594	N	ACTATTCCGGTATCCCTGGGGGGCGCCTCCGGTTTTGGCGACTCCTTTTGGCCAGGGCGTGATCCTGGAGACCTCGGGCATCGAATTCCCCCGTGGGCTCCGGGTGGCATGGCGTCTGCTTCTCTCTGCTGTGACTCTGCCTCTCTCTCTCGCTCTGTGACTATCATAATAGACTAAATAAAAATAATAAAAATTTAAAAAAACATAAATAAAG	.	PASS	PRECISE;SVMETHOD=Snifflesv1.0.12;CHR2=chr10;END=62712266;STD_quant_start=3.496029;STD_quant_stop=3.527668;Kurtosis_quant_start=1.210892;Kurtosis_quant_stop=3.026903;SVTYPE=INS;SUPTYPE=AL;SVLEN=223;STRANDS=+-;STRANDS2=16,20,16,20;RE=36;REF_strand=37,51;Strandbias_pval=0.843281;AF=0.290323	GT:DR:DV	0/0:88:36
chr10	62810553	39595	N	AAAAACATTTTTGGGGATCCCTGGGTTGCGCAGTGGTTTTAAGGGCGCCTACATTTTGACCCAGGGCGCGATCCTGAGAGACCCGGAAGCGAATCCACGTCAGGCTCTTGCCACGGGTGCATGGAGGCCTGCTTCTCTCTCTGGCCTGTGTCTCTGCCTCTCTCTCGCTGGGTGCTATCAATGAATAATGAAATAAAATCTTAAAAAAAAAAA	.	PASS	PRECISE;SVMETHOD=Snifflesv1.0.12;CHR2=chr10;END=62810557;STD_quant_start=2.000000;STD_quant_stop=4.392507;Kurtosis_quant_start=12.690025;Kurtosis_quant_stop=12.435456;SVTYPE=INS;SUPTYPE=AL;SVLEN=209;STRANDS=+-;STRANDS2=14,20,14,20;RE=34;REF_strand=46,46;Strandbias_pval=0.425587;AF=0.269841	GT:DR:DV	0/0:92:34
chr10	62827632	39596	NNNNNNNNNNNNNNNNNNNNNNNNNNNNNNNNNNNNNNNNNNNNNNNNNNNNNNNNNNNNNNNNNNNNNNNNNNNNNNNNNNNNNN	N	.	FAIL_NOTPRECISE	IMPRECISE;SVMETHOD=Snifflesv1.0.12;CHR2=chr10;END=62827831;STD_quant_start=0.467707;STD_quant_stop=86.514811;Kurtosis_quant_start=-0.376007;Kurtosis_quant_stop=-2.298181;SVTYPE=DEL;SUPTYPE=AL,NR;SVLEN=-199;STRANDS=+-;STRANDS2=30,34,30,34;RE=64;REF_strand=41,40;Strandbias_pval=0.738475;AF=0.441379	GT:DR:DV	0/1:81:64
chr10	62829681	39597	CCGNNNNNNNNNNNNNNNNNNNNNNNNNNNNNNNNNNNNNNNNNNNNNNNNNNNNNNNNNNNNNNNNNNNNNNNNNNNNNNNNNNNNNNNNNNNNNNNNNNNNNNNNNNNNNNNNNNNNNNNNNNNNNNNNNNNNNNNNNNNNNN	N	.	FAIL_GAP	PRECISE;SVMETHOD=Snifflesv1.0.12;CHR2=chr10;END=62830187;STD_quant_start=0.000000;STD_quant_stop=0.000000;Kurtosis_quant_start=0.671438;Kurtosis_quant_stop=12.894150;SVTYPE=DEL;SUPTYPE=AL,SR;SVLEN=-506;STRANDS=+-;STRANDS2=17,15,17,15;RE=32;REF_strand=0,1;Strandbias_pval=0.484848;AF=0.969697	GT:DR:DV	1/1:1:32
chr10	62838537	39598	N	<DEL>	.	FAIL_GAP	PRECISE;SVMETHOD=Snifflesv1.0.12;CHR2=chr10;END=62839373;STD_quant_start=0.447214;STD_quant_stop=0.577350;Kurtosis_quant_start=3.676000;Kurtosis_quant_stop=10.054449;SVTYPE=DEL;SUPTYPE=SR,NR;SVLEN=-836;STRANDS=+-;STRANDS2=12,19,12,19;RE=31;REF_strand=0,1;Strandbias_pval=1;AF=0.96875	GT:DR:DV	1/1:1:31
chr10	62867375	39599	TTGCTGAAAGTGGGATCCCTGTGTGGCGCAGCGGTTTGGCGCCTGCCTTTGGCCCAGGGCGCGATCCTGGAGACCCGGGATCGATTCCCACGTCGGGCTCCCGGTGCATGGAGCCTGCTTCTCCCTCTGCCTGTGTCTCTGCCTCTCTCTCTCTCACTGTGTGCCTATCATAAATAAATAAAAATTAAAAAAAAAAAAAAAATTTAAAAAAAAATAAAAAAAAAAAAAATAAAAAAA	N	.	PASS	PRECISE;SVMETHOD=Snifflesv1.0.12;CHR2=chr10;END=62867612;STD_quant_start=3.286335;STD_quant_stop=2.213594;Kurtosis_quant_start=-2.122783;Kurtosis_quant_stop=-1.319983;SVTYPE=DEL;SUPTYPE=AL;SVLEN=-237;STRANDS=+-;STRANDS2=6,14,6,14;RE=20;REF_strand=46,53;Strandbias_pval=0.220379;AF=0.168067	GT:DR:DV	0/0:99:20
chr10	62880787	39600	TTAAAAAAAAATATGGGATCCCCGGGTGGCGCAGCGGTTTGGCGCCTGCCTTTGGCCCGGGGCGTGATCCTGGAGACCCGGGATCGAATCCCACGTCGGGCTCCCGGTGCATGGAGCCTGCTTCTCCCTCTGCCTGTGTCTCTGCCTCTCTCTCTCTCTCTCTCTGTGTGACTATCATAAATAAATAAAAAA	N	.	PASS	PRECISE;SVMETHOD=Snifflesv1.0.12;CHR2=chr10;END=62880979;STD_quant_start=1.595448;STD_quant_stop=1.381699;Kurtosis_quant_start=-1.886090;Kurtosis_quant_stop=-1.772905;SVTYPE=DEL;SUPTYPE=AL;SVLEN=-192;STRANDS=+-;STRANDS2=13,10,13,10;RE=23;REF_strand=49,41;Strandbias_pval=1;AF=0.20354	GT:DR:DV	0/0:90:23
chr10	62916210	39601	TTTATTTTTTTTTAATTTTTATTTATTTATTTATTTATGATAGTCACAGAGAGAGAGAGAGAGAGGCAGAGACACAGGCAGAGGGAGAAGCAGGCTCCATGCACCGGGAGCCCAATGTGGGATTCGATCCCGGGTCTCCAGGATCGCGCCCTGGGCCAAAGGCAGGCGCCAAACCGCTGCGCCACCCAGGGATCCCTATT	N	.	PASS	PRECISE;SVMETHOD=Snifflesv1.0.12;CHR2=chr10;END=62916405;STD_quant_start=4.109609;STD_quant_stop=3.324990;Kurtosis_quant_start=14.812324;Kurtosis_quant_stop=14.655571;SVTYPE=DEL;SUPTYPE=AL,SR;SVLEN=-195;STRANDS=+-;STRANDS2=19,17,19,17;RE=36;REF_strand=51,38;Strandbias_pval=0.693311;AF=0.288	GT:DR:DV	0/0:89:36
chr10	62921696	39602	N	TATTATTTTTGGAATTTTTTTTATTTATTTATTTTTTTTTATTATTTTTTTTTTTAATTTGATATTTTTTATTTATGAGGGCACAACAGTAGAGAGGAGGCAGAGACCAGGCATGAGGGAGAAGGCAAGGCTCCATGCACCTGAGGCCCAATGTGGGATTCGATCCCGGGTCTTCAGGATCGCCGCCCTGGGGCCAAGGCGAGAGCGCTAAAAGAAGCCCCCCTGCGCCACCTCCAGAGGATCCCTATTGTAATTTTTTTTTTAAAGATTTTAGTTGGTGTGGATTTATCATGAGAGACAGAGAGAGGTCAGAGACCAGGAGAGAGAGAAGACAGCCTCCATGCAGGGAGCCGATTGTGCTGATCCGCGGGACTCCATGACAACGCCCTCGCGGAGGCAGGCACTAACCGCTGGGCCATACCGGGGATCCCAGTAATA	.	PASS	PRECISE;SVMETHOD=Snifflesv1.0.12;CHR2=chr10;END=62921695;STD_quant_start=3.218252;STD_quant_stop=6.029688;Kurtosis_quant_start=4.096106;Kurtosis_quant_stop=5.397774;SVTYPE=INS;SUPTYPE=AL;SVLEN=443;STRANDS=+-;STRANDS2=13,15,13,15;RE=28;REF_strand=45,42;Strandbias_pval=0.668502;AF=0.243478	GT:DR:DV	0/0:87:28
chr10	62938724	39603	AAAAACAAAGCTGAGGGATCCCTGGGTGGCGCAGCGGTTTGGCGCCTGCCTTTGGCCCAGGGCGCGATCCTGGAGATCCGGGATCGAATCCCACATCAGGCTCCCAGTGCATGGAGCCTGCTTCTCTCTCTGCCTCTCTCTCTCGCTCTCTCTCTGTGACTATCATAAATGAATAAAAAAAAAAATTAAAAAAA	N	.	PASS	PRECISE;SVMETHOD=Snifflesv1.0.12;CHR2=chr10;END=62938918;STD_quant_start=0.426401;STD_quant_stop=0.738549;Kurtosis_quant_start=-1.100384;Kurtosis_quant_stop=-1.345266;SVTYPE=DEL;SUPTYPE=AL;SVLEN=-194;STRANDS=+-;STRANDS2=12,10,12,10;RE=22;REF_strand=44,38;Strandbias_pval=1;AF=0.211538	GT:DR:DV	0/0:82:22
chr10	62939362	39604	CCTCTCTCTCTCTCTCTCTGTGACTANNNNNNNNNNAGAATACATCTCCAACTTCTCCAGATACCAAAGTCTCT	N	.	PASS	PRECISE;SVMETHOD=Snifflesv1.0.12;CHR2=chr10;END=62939440;STD_quant_start=2.945237;STD_quant_stop=5.117230;Kurtosis_quant_start=-1.293746;Kurtosis_quant_stop=-1.820059;SVTYPE=DEL;SUPTYPE=AL;SVLEN=-78;STRANDS=+-;STRANDS2=43,43,43,43;RE=86;REF_strand=44,43;Strandbias_pval=1;AF=0.49711	GT:DR:DV	0/1:87:86
chr10	62946600	39605	ATTCATGATAGTCACAGAGAGAGAGAAAGAGAGGCAGAGACACAGGCAGAGGGAGAAGCAGGCTCCATGCACCGGGAGCCCGACGTGGGATTCGATCCCGGGTCTCCAGGATCGCGCCCTGGGCCAAAGGCAGGCGCCAAACCGCTGCGCCACCCAGGGA	N	.	PASS	PRECISE;SVMETHOD=Snifflesv1.0.12;CHR2=chr10;END=62946764;STD_quant_start=0.408248;STD_quant_stop=0.000000;Kurtosis_quant_start=0.738005;Kurtosis_quant_stop=0.063723;SVTYPE=DEL;SUPTYPE=AL;SVLEN=-164;STRANDS=+-;STRANDS2=13,11,13,11;RE=24;REF_strand=49,49;Strandbias_pval=0.820961;AF=0.196721	GT:DR:DV	0/0:98:24
chr10	62956772	39606	N	TCAAAAAATATGAAAAGCTAACCATTTGACGATTTTTTATTTAAGCCA	.	PASS	PRECISE;SVMETHOD=Snifflesv1.0.12;CHR2=chr10;END=62956772;STD_quant_start=1.800673;STD_quant_stop=4.015123;Kurtosis_quant_start=28.691020;Kurtosis_quant_stop=5.246168;SVTYPE=INS;SUPTYPE=AL;SVLEN=48;STRANDS=+-;STRANDS2=30,36,30,36;RE=66;REF_strand=46,48;Strandbias_pval=0.7482;AF=0.4125	GT:DR:DV	0/1:94:66
chr10	62974026	39607	CCCCCCCCAAAACCTTCACAAATTTTGTCATGGAATTTCAACATGTTTGAATCCCAAGAGAAAAATGAACCCTTAGCTAATTCTCCATCATCCAGATTCAACAATTACCGGTTTTGGTCAATCTTATTTCCTTTCCACCTCCACCCCCTGGAATAATATTGAAGCAATCCAGACGATCATTTTATTTGAAAATAAAAATTGTTTTCTTAAAAGGGGCTTCCCCTTTTTNNNNNNNNNNCTTAGGCAGGTCATCTAACTTCTCAGATTGTTGGTGAGGGTTTTAGAAATGGGCATTTGTATATTGTTGATTGTATATTGTTGGTAAATCAACACTTAAAGAAAATTTGGCAGTATCCATAAAAACAAAAATATTTATTTTTGGTCTAGGAATACTATACCTTGAAATTTGTCCTATATAAACCCCAGCATAATGTGTACAAAGATATTTACAAGGGTATTTTTATTTATACCAGTTTATTTAAACATACCCCCTAGCG	N	.	FAIL_NOTPRECISE	IMPRECISE;SVMETHOD=Snifflesv1.0.12;CHR2=chr10;END=62974592;STD_quant_start=55.936720;STD_quant_stop=40.702170;Kurtosis_quant_start=-0.993031;Kurtosis_quant_stop=-1.907044;SVTYPE=DEL;SUPTYPE=AL,SR;SVLEN=-566;STRANDS=+-;STRANDS2=25,24,25,24;RE=49;REF_strand=33,28;Strandbias_pval=0.848054;AF=0.445455	GT:DR:DV	0/1:61:49
chr10	62989492	39608	N	CGTAGCGGTCGCTCAGGATAATACGCCGACGCCTGGAGGCGCTGCCG	.	FAIL_NOTPRECISE	IMPRECISE;SVMETHOD=Snifflesv1.0.12;CHR2=chr10;END=62989518;STD_quant_start=10.870046;STD_quant_stop=11.011955;Kurtosis_quant_start=0.393003;Kurtosis_quant_stop=5.188810;SVTYPE=INS;SUPTYPE=AL;SVLEN=46;STRANDS=+-;STRANDS2=16,23,16,23;RE=39;REF_strand=26,41;Strandbias_pval=0.839489;AF=0.367925	GT:DR:DV	0/1:67:39
chr10	62991448	39609	N	CTATCTTTTTCTTTTTTTTTTTTTTTTTTTTTTTTTTTTTCTTTTTTTTTTTTATTTTATTATTTATGATAGTAACAGGAGAAGAGAGGAGCGGGCCAGAGAGAGCCAAGCAGAGGGAGAAGCAGGGCCCATCCCCGGGAGCTGACGGGGATTCGACCCGGCCCGGTCTCCAGATTGCGCCCTGCAGCCAAGGCAGGCCCCGCTTTCAAAACCTGCGCCCCCAGAGATCCCCA	.	FAIL_NOTPRECISE	IMPRECISE;SVMETHOD=Snifflesv1.0.12;CHR2=chr10;END=62991447;STD_quant_start=7.099296;STD_quant_stop=26.118959;Kurtosis_quant_start=-0.552693;Kurtosis_quant_stop=-0.675954;SVTYPE=INS;SUPTYPE=AL,SR;SVLEN=235;STRANDS=+-;STRANDS2=6,12,6,12;RE=18;REF_strand=31,35;Strandbias_pval=0.422959;AF=0.214286	GT:DR:DV	0/0:66:18
chr10	63029963	39610	AAGAAAGAAAGAAAGAAAGAACGAAAGAAAGAAAG	N	.	PASS	PRECISE;SVMETHOD=Snifflesv1.0.12;CHR2=chr10;END=63030000;STD_quant_start=8.251263;STD_quant_stop=8.129166;Kurtosis_quant_start=-1.773648;Kurtosis_quant_stop=-1.563513;SVTYPE=DEL;SUPTYPE=AL;SVLEN=-37;STRANDS=+-;STRANDS2=18,6,18,6;RE=24;REF_strand=38,39;Strandbias_pval=0.0346644;AF=0.237624	GT:DR:DV	0/0:77:24
chr10	63029981	39611	N	ACTAAAGAAAAGACGAAAGAACGAACACAAGAAAGGAACGAAAAAAGACAAAAGAAGAAGAACCGAAAAAAGAACCGAAAACCAAAGAAAGCAAAGAAAGAAAGAATAAAAGAAAGAAAAGAAGC	.	FAIL_NOTPRECISE	IMPRECISE;SVMETHOD=Snifflesv1.0.12;CHR2=chr10;END=63030017;STD_quant_start=22.862633;STD_quant_stop=69.851271;Kurtosis_quant_start=5.509150;Kurtosis_quant_stop=1.132909;SVTYPE=INS;SUPTYPE=AL;SVLEN=124;STRANDS=+-;STRANDS2=1,15,1,15;RE=15;REF_strand=38,40;Strandbias_pval=0.00159229;AF=0.16129	GT:DR:DV	0/0:78:15
chr10	63100573	39612	GTTCTTTATAGATCTTGGAAACTAGCCCTTTATCTGATATGTCATTTGCAAATATCTTCTCCCATTCTGTAGGTTGTCTTTGAGTTTTGTTGACTGTATCCTTTGCTGTGC	N	.	PASS	PRECISE;SVMETHOD=Snifflesv1.0.12;CHR2=chr10;END=63100684;STD_quant_start=0.000000;STD_quant_stop=0.000000;Kurtosis_quant_start=2.965696;Kurtosis_quant_stop=-1.022400;SVTYPE=DEL;SUPTYPE=AL;SVLEN=-111;STRANDS=+-;STRANDS2=29,19,29,19;RE=48;REF_strand=47,35;Strandbias_pval=0.853901;AF=0.369231	GT:DR:DV	0/1:82:48
chr10	63110867	39613	N	ACAATGCCTGCATCAGGGCTCCCTGGTGGTGGCCCGCCGCGGTCACTTTGCGCGCCTGCCATTGGCCCCGGGCGCGATCCTGGAGACCCGGCGATCGAGTCCCACGTCGGGCTCCGGTGCAGAGCCTGCTTCTCCCTCTGCCTGTGTCTCCTGGCCATCTCGCTCTTCGGACTATCATGACATGAAATAAGTAGAAATCTTTAAAAAAAAAAAAAAAAAAAAAAAAAAACAAAACAAAAAAAA	.	PASS	PRECISE;SVMETHOD=Snifflesv1.0.12;CHR2=chr10;END=63110871;STD_quant_start=0.392232;STD_quant_stop=4.548880;Kurtosis_quant_start=8.688128;Kurtosis_quant_stop=-0.084441;SVTYPE=INS;SUPTYPE=AL;SVLEN=239;STRANDS=+-;STRANDS2=14,12,14,12;RE=26;REF_strand=51,48;Strandbias_pval=1;AF=0.208	GT:DR:DV	0/0:99:26
chr10	63166098	39614	N	TAAAAACTGTTTTTAGGGGATCCCTGGGTGGCGCGCGTTTGCGCCTGCCTTTGGCCCAGGCGCCTCCTGGAGACCCAGTATCGAATCCCACCGTAGGGCACTTCCTGGTGCCATGGAGCCTTCTTTCTCCCTCTGCCTGTGTCTCTGCCTCTCTCTCTCTGTGTTGTGACTATCATAAAATAAATACAACTTAAAAAC	.	PASS	PRECISE;SVMETHOD=Snifflesv1.0.12;CHR2=chr10;END=63166097;STD_quant_start=2.436699;STD_quant_stop=7.520804;Kurtosis_quant_start=0.171648;Kurtosis_quant_stop=5.201396;SVTYPE=INS;SUPTYPE=AL;SVLEN=209;STRANDS=+-;STRANDS2=13,19,13,19;RE=32;REF_strand=49,53;Strandbias_pval=0.544063;AF=0.238806	GT:DR:DV	0/0:102:32
chr10	63204663	39615	N	TATAATCATATATAATATATCTAGATATATATC	.	PASS	PRECISE;SVMETHOD=Snifflesv1.0.12;CHR2=chr10;END=63204664;STD_quant_start=6.503845;STD_quant_stop=6.737952;Kurtosis_quant_start=1.861409;Kurtosis_quant_stop=3.048121;SVTYPE=INS;SUPTYPE=AL;SVLEN=33;STRANDS=+-;STRANDS2=5,8,5,8;RE=13;REF_strand=39,36;Strandbias_pval=0.389082;AF=0.147727	GT:DR:DV	0/0:75:13
chr10	63204906	39616	AAAACTGGATAGGGATCCCTGAGTGGCGCAGCGGTTGGGCGCCTGCCTTTGGCCCAGGGCACGATCCTGGAGACCCGGGATCGAGTCCCACGTCGGGCTCCCGGTGCATGGAGCCCGCTTCTCCCTCTGCCTGTGTCTCTGCCTCTCTCTCTCTCTCTGTATGACTATCATAAATAAATTTAAAAAAAAAAA	N	.	PASS	PRECISE;SVMETHOD=Snifflesv1.0.12;CHR2=chr10;END=63205099;STD_quant_start=1.386750;STD_quant_stop=2.093947;Kurtosis_quant_start=-1.172813;Kurtosis_quant_stop=7.888535;SVTYPE=DEL;SUPTYPE=AL;SVLEN=-193;STRANDS=+-;STRANDS2=13,13,13,13;RE=26;REF_strand=40,38;Strandbias_pval=1;AF=0.25	GT:DR:DV	0/0:78:26
chr10	63226915	39617	N	ATATATTACACAGGCGGGATCCCTGGGTGGAGCAGCGGTTTGCGCCTCGCCTTTTGCCCAGGGCGGCGATCCGGGAGACCCGGGATCGAAATCCACCCGTCAGGCTCCCACCGGGTGCATGGAGCCTGCTTCTTCCCTCTGCCTGTGTCGCTGCCATCATTCTCTCTCCTCTCTGCTTGTGACTGTCAACAAATAAATAAAAATTTTAAAAAAAAAAATTTAAAAAAAAAAAT	.	PASS	PRECISE;SVMETHOD=Snifflesv1.0.12;CHR2=chr10;END=63226925;STD_quant_start=3.351909;STD_quant_stop=5.246848;Kurtosis_quant_start=1.801782;Kurtosis_quant_stop=2.041109;SVTYPE=INS;SUPTYPE=AL;SVLEN=228;STRANDS=+-;STRANDS2=15,19,15,19;RE=34;REF_strand=44,50;Strandbias_pval=0.842617;AF=0.265625	GT:DR:DV	0/0:94:34
chr10	63232628	39618	TGCCTGGAGCATTTAATGCCTCTGACTGGCCC	N	.	PASS	PRECISE;SVMETHOD=Snifflesv1.0.12;CHR2=chr10;END=63232660;STD_quant_start=0.000000;STD_quant_stop=0.000000;Kurtosis_quant_start=-0.903265;Kurtosis_quant_stop=-0.765625;SVTYPE=DEL;SUPTYPE=AL;SVLEN=-32;STRANDS=+-;STRANDS2=10,12,10,12;RE=22;REF_strand=48,37;Strandbias_pval=0.472168;AF=0.205607	GT:DR:DV	0/0:85:22
chr10	63282367	39619	N	CCAGACCTGCCGCCCCCCCCCCCCCCCCCCCCCCGGCTTTGCCCTTAGGCCCCCACAACACACTAGGACTTTCCACCTGAAGGCCCCCCCCTTGGGGCCCCCCCACAAGAAAACCCCTCTTAAAGGGAACACTCCTCTCTCCCTACTTTGGCTTTTTAGGTAGCCTTAAAATCGCGGGTGCTAAAAGGGGCTTTTTCCTCCCAGTCCACCCCTCCAATCTCAAGAGAGCCCGATTCCCTTGCTCCGTACCTTCCCTCCATAGCCCCAATTCAACTAAGAACGATTTGAAAAATTCAATATCTTCTATTTATCTTATCTCGCTAACCCATACCTAAATCTGTTTAAGTTTTTCTTAAAGGCAAAAGACAAGCAGTGTAGTGACTTGACTGGTGCCCGTGAACTTAACAATGCCGTGCAGATCAGGGGTAAATGTTTAAAATTTTTAGATAACAGAAGTAAATCTTTAAAGAAATAAAGTGTCAAAGGAACAGGACTGGGAAGTAAATAATTTTTTTTTTTAATTTTATTTATTTATGAATAGTCACAGAGAGAGAGAGAGAGAGAGAGAGAGAGGAGGCAGAGACATAGGCAGAGGGAGAAGCAGGCCTCCATGCACCGGGAGCCTGAATGTGGGAATTCCGATCGCTGGGGTCTCCAGGAATCGCGCCCCTGGGCGCAAAGCCCAAGGCGCCAAACCCTCTGCGGCCACCCAGGGATCACCGGGGAAGTAAATAAAATTTAAGTGTACAAAATTGGTGTGTCCCCCATAGAAAGATTAA	.	FAIL_NOTPRECISE	IMPRECISE;SVMETHOD=Snifflesv1.0.12;CHR2=chr10;END=63282369;STD_quant_start=13.137732;STD_quant_stop=259.144747;Kurtosis_quant_start=0.536643;Kurtosis_quant_stop=0.112142;SVTYPE=INS;SUPTYPE=AL,SR;SVLEN=1518;STRANDS=+-;STRANDS2=4,8,4,8;RE=12;REF_strand=22,44;Strandbias_pval=1;AF=0.153846	GT:DR:DV	0/0:66:12
chr10	63282376	39620	N	<DEL>	.	FAIL_GAP	PRECISE;SVMETHOD=Snifflesv1.0.12;CHR2=chr10;END=63283097;STD_quant_start=0.316228;STD_quant_stop=0.774597;Kurtosis_quant_start=2.636365;Kurtosis_quant_stop=3.604820;SVTYPE=DEL;SUPTYPE=SR;SVLEN=-721;STRANDS=+-;STRANDS2=9,7,9,7;RE=16;REF_strand=0,0;Strandbias_pval=1;AF=1	GT:DR:DV	1/1:0:16
chr10	63286226	39621	N	CATGCCTACTGATCATTCATTGTTCAGGCTTCTAATTCTTTTGGGAGTTAAAGTACACCCAACTTAAAATGTGATAACATAAGCTCTCATTATAAAGTAACAAGATGCGGAATTAATTCCATTAGACGGAATTCTTGCTTTTCAAACGTATTCCTTGTAGTAGATTCCTCAAATAACTGACTCCTCCAACAATGCTTGTTAGATTTATAAAATCCATTTTCTTCTACTTCTAAGCAGGACACAGGTTTACATCATTCAAATTTGTATTTTACATCCCAAGAACTTTTATGATTACAGATGCGTGGACTTTTGAGAACCTGCCCTCACAGAATTTAAAAGACTAATGAACTAGATAGTCATGAACACTGTCCTCTCTTGCAAAACTAATTCAAATCAAATAATATAAAAACTACAACGAGCAAAAACCAGTACTGAAACAGTAGGGACAAAACTGTGAATAGGCTGTAAAGTTAATCAGGTTATGACTGTCAGGCACTATTTGTCATTGACTAGACTTTTTATCACCTGTTAGGAGAGAAGCAACTTGTTAGAAATTAATAATACAACATGTCCATAGCCATGCACAATTGCGATCCTGATATGTCCAGCAGAATGATCAGTTTATCTGTTTGCATTCACTTGTACATTCATTTCAGTGGCCTCCCTTATTAACCATCCAATATGGTACTTTGAATGTAATAATATTAAACCCTTAATTAATGACTTAAATATAATTTTTGGCCATATATTCATTTTATATGTGTATGAACGTCATGATTCACATTCTCTTTGAAAGAATTCCATTTGGCTAGGGTGCTGGCTTACTCAGTAGCAGAGCAGTGATCTTAGTCTCCGTGTCCTGCGTTCACGCCCCACTACCACTGTTGGGGAACGGAGCTACTTTTTTTTCTTTGTTTCCTGACCCTACTTAAAAAAAAAACAAAACCTAGGTCCTTGCCACTAGTTTGTTAGTGTAGGGGCGGGCTAAACTGAAAAGATCAATGTACACAAAATGCCACCAGACTTCCTATGTCCAACCTTACAATCAGGCAAAGAAGTCTTACTTAGAAAGATAACTGCCTGTAACGAAAGACTTAGGACACTGCTATAATTATTCTCCATATGACATCATTAGCCACGGCCTTCCAAATGCACACTGTGTCTCTACTTATACAGTCAGGATACACGCTACATTTTTATCTATCAGCTCAGTCTCTGCCTCTCTCTCCACACACACTACATAAATAAACCTTAAACTATGTGTATAATAATATATATCCACACTTACCTTTTACAATATATAGATAATGTACTGTAAATTAAAATATAGTATAGAATATCCATACCAGTATACAGTATCTAATAAAAATTATACTTATACATATTTAGCACATAGTTGTGTGTATATTGTCCATATATACCCTTCGGTAATATCACCACACTTCGCTGCCTCCTAAATTAAATGATCATTTCCCTTCACTATAATCAGAATTCAAAAAAAAATAAAAAAAAAAAAATAAATAAAAAAATTCATAAGAATTCTGAACAAACCATTGATAATCCCTAGAACCCTATTTTAACTTTTCAGTTACATTACAGTGTCATAACAATGATAAGCATGCTCATATAATTGGCCTTGACAGTTTCTTTCTTTTTATAGGCAGACAGTTAAAGGACTTTCTTTTTCCAGTAGACACAGGTTAACTTCACCTAGTTAACAGCTTTCTCCATAATCAACTTATACTAAAAAATCACATTTTTCCCAGCAGGGGACGACCATGTTCTTTCCAGCCTTCATATAAGGTAGCCACAATTCAAGTTTCCAAAAACATTAAAAGCATTTACAACAACCGTAACCAAATGTTTTTAAAACCTTGCAAGGAGTTTATTGAGAATAGCAACTTCATCATTTTAAACTACATATTCAACCTTTATTTTAATTCTTACCTAGAGAGAATTTCAAATGATATTTCCTGAAGTCAAACACTCAGGTACTTCATGTCTCTAGCATAATCTTGCTTGTTGTATTTTTCACTTCAGAAGTCTATATGATCTCTCGCTTCTTTGTCTGGCTGGGCTGTGAAATAGTTGATTCCCGTCAGGCATCTTTAAAAAGTCAACACATTTCTACAATTCCGCCAATGTAAAAAGTATTGTACCCTTTTTTTTAGATTTTAATTATTCATGGAGATACAGCGATGAGAGCGAGAGGCAGAGACACAGGTCAGAGGGAGAATCCGGCTCCCTGCAAGGAGCCCCACATGGGACTCGATCTGGGCACTCAGGCTCACGCCCTGAGCTGAAGGGCCGGACTTTAAACGCTGAGCCACAGGGATCCACGTATGTCCTTACACTCAAGCTCGTGTTTCTTCTGTTTAACAAAAGTTTCCTA	.	FAIL_NOTPRECISE	IMPRECISE;SVMETHOD=Snifflesv1.0.12;CHR2=chr10;END=63286226;STD_quant_start=1.177751;STD_quant_stop=32.724658;Kurtosis_quant_start=7.389246;Kurtosis_quant_stop=0.574587;SVTYPE=INS;SUPTYPE=AL,SR;SVLEN=2466;STRANDS=+-;STRANDS2=25,38,25,38;RE=63;REF_strand=22,31;Strandbias_pval=0.851862;AF=0.543103	GT:DR:DV	0/1:53:63
chr10	63298045	39622	N	AATATAGGAGGCTATGATAGATATAATTAATATATATAATAGTAATATGTTGAATATGAATATATATTAAGAAATATAATATGATAATAATAAG	.	FAIL_NOTPRECISE	IMPRECISE;SVMETHOD=Snifflesv1.0.12;CHR2=chr10;END=63298056;STD_quant_start=13.234355;STD_quant_stop=6.560262;Kurtosis_quant_start=2.010952;Kurtosis_quant_stop=0.138146;SVTYPE=INS;SUPTYPE=AL;SVLEN=92;STRANDS=+-;STRANDS2=56,52,56,52;RE=108;REF_strand=58,55;Strandbias_pval=1;AF=0.488688	GT:DR:DV	0/1:113:108
chr10	63321415	39623	TCTATGAGGCAACTTCTCTCAACTATAACAATTATG	N	.	PASS	PRECISE;SVMETHOD=Snifflesv1.0.12;CHR2=chr10;END=63321449;STD_quant_start=4.729733;STD_quant_stop=3.726780;Kurtosis_quant_start=-1.491728;Kurtosis_quant_stop=-1.216071;SVTYPE=DEL;SUPTYPE=AL;SVLEN=-34;STRANDS=+-;STRANDS2=20,35,20,35;RE=55;REF_strand=39,56;Strandbias_pval=0.60642;AF=0.366667	GT:DR:DV	0/1:95:55
chr10	63322479	39624	N	AAGAAGAAATTAGCAGTAAAAAAAACAAAAAAAAAAAAAAAAA	.	PASS	PRECISE;SVMETHOD=Snifflesv1.0.12;CHR2=chr10;END=63322478;STD_quant_start=3.613946;STD_quant_stop=4.003786;Kurtosis_quant_start=21.571750;Kurtosis_quant_stop=5.074821;SVTYPE=INS;SUPTYPE=AL;SVLEN=44;STRANDS=+-;STRANDS2=26,40,26,40;RE=66;REF_strand=42,52;Strandbias_pval=0.520711;AF=0.4125	GT:DR:DV	0/1:94:66
chr10	63339833	39625	N	TTTAAAAGCGGGATCCCTGTGGTGGCCAGCGGTTGGCGCCCGCCTTTGGCCCGGGTCGAGCCCTGGAGCCGGGATCGCATCCCCCATCAGGATCCCGGTGCATGGAGCTGCTTTCTCCTCTGCCTATGTCTATGCCTCCTCTCTCTCTCTCTCTCTGTGACTATCATAAATGGAATAAGAAATTTAACACCAAAAAAACAAAAAAATTGAAAAAAAACAG	.	PASS	PRECISE;SVMETHOD=Snifflesv1.0.12;CHR2=chr10;END=63339834;STD_quant_start=0.790569;STD_quant_stop=2.708013;Kurtosis_quant_start=8.512383;Kurtosis_quant_stop=19.284379;SVTYPE=INS;SUPTYPE=AL;SVLEN=219;STRANDS=+-;STRANDS2=27,22,27,22;RE=49;REF_strand=40,35;Strandbias_pval=0.856174;AF=0.395161	GT:DR:DV	0/1:75:49
chr10	63412246	39626	N	GGCCAGTACAGTAGGGATCACTCTGGGTGGCGCAAGTGGGTTTACGCTGCCTTTGGCCAAGGGCGGCGATCCTGGAGACCCCGAGATGCGAATCCCCGTCGAGACTCCCCGGGCAGGGAGCACTGCTTCTCCCGCTGGCCTAGGTCTCTGCTGCGCTCGCTCTACTCATCTCTGTGTGACTAGCATAATAAAGAGGAAATTGAAAAAAAAAAAATAG	.	PASS	PRECISE;SVMETHOD=Snifflesv1.0.12;CHR2=chr10;END=63412261;STD_quant_start=3.782269;STD_quant_stop=5.632248;Kurtosis_quant_start=29.923989;Kurtosis_quant_stop=13.930266;SVTYPE=INS;SUPTYPE=AL;SVLEN=206;STRANDS=+-;STRANDS2=37,35,37,35;RE=72;REF_strand=58,53;Strandbias_pval=1;AF=0.393443	GT:DR:DV	0/1:111:72
chr10	63424804	39627	TAACAGACTTCTTTTTTTTTTTTAATTTTTTTTTTTTAAACTTTTATTTAGGCACACAGTGAGAGAGAGAGAGAGAGAGAGGCAGAGACACAGGCAGAGGGAGAAGCAGGCTCCATGCACCGGGAGCCCGACGTGGGATTCGATCCTGGGTCTCCAGGACCGCGCCCTGGGCCAAAGGCAGGCGCCAAACCGCTGCGCCACCCAGGGATCCCC	N	.	PASS	PRECISE;SVMETHOD=Snifflesv1.0.12;CHR2=chr10;END=63425016;STD_quant_start=1.336306;STD_quant_stop=0.377964;Kurtosis_quant_start=9.738748;Kurtosis_quant_stop=-0.869831;SVTYPE=DEL;SUPTYPE=AL;SVLEN=-212;STRANDS=+-;STRANDS2=22,34,22,34;RE=56;REF_strand=40,56;Strandbias_pval=0.864528;AF=0.368421	GT:DR:DV	0/1:96:56
chr10	63438405	39628	CTTTACTAGATCTTTTTTTTTTTTTTTTTTT	N	.	PASS	PRECISE;SVMETHOD=Snifflesv1.0.12;CHR2=chr10;END=63438436;STD_quant_start=0.620174;STD_quant_stop=0.620174;Kurtosis_quant_start=-1.191728;Kurtosis_quant_stop=-1.272614;SVTYPE=DEL;SUPTYPE=AL;SVLEN=-31;STRANDS=+-;STRANDS2=11,16,11,16;RE=27;REF_strand=50,55;Strandbias_pval=0.665762;AF=0.204545	GT:DR:DV	0/0:105:27
chr10	63449808	39629	TTTATATATATATTTATATATATATATTCATATATATTTATT	N	.	PASS	PRECISE;SVMETHOD=Snifflesv1.0.12;CHR2=chr10;END=63449850;STD_quant_start=1.683251;STD_quant_stop=0.288675;Kurtosis_quant_start=-1.049407;Kurtosis_quant_stop=-0.631732;SVTYPE=DEL;SUPTYPE=AL;SVLEN=-42;STRANDS=+-;STRANDS2=22,26,22,26;RE=48;REF_strand=47,52;Strandbias_pval=0.862202;AF=0.326531	GT:DR:DV	0/1:99:48
chr10	63455866	39630	N	TACATTACATATACATATCATAATACATATACATATACAT	.	PASS	PRECISE;SVMETHOD=Snifflesv1.0.12;CHR2=chr10;END=63455868;STD_quant_start=1.522558;STD_quant_stop=3.807887;Kurtosis_quant_start=14.010984;Kurtosis_quant_stop=14.173441;SVTYPE=INS;SUPTYPE=AL;SVLEN=42;STRANDS=+-;STRANDS2=27,17,27,17;RE=44;REF_strand=52,43;Strandbias_pval=0.581079;AF=0.316547	GT:DR:DV	0/1:95:44
chr10	63455957	39631	N	TCTTTTTTTTTTGTTTTTTTGGGTGTTATGTAGACTCAACAGATAGCAGAGAGAGGCCAGAGAGAGAAGCAGGTCCATGCCCCGGGCGCCTGATGTGGGATTCGATCCCGGGTTTCCAGTATCGGCGCCCTGGGCCAACGGCGCGCGCCAAACCGCTGCGCCACCCAGGGATCTCCCCT	.	PASS	PRECISE;SVMETHOD=Snifflesv1.0.12;CHR2=chr10;END=63455956;STD_quant_start=0.438529;STD_quant_stop=3.616203;Kurtosis_quant_start=5.769503;Kurtosis_quant_stop=18.981114;SVTYPE=INS;SUPTYPE=AL;SVLEN=179;STRANDS=+-;STRANDS2=30,22,30,22;RE=52;REF_strand=50,43;Strandbias_pval=0.728548;AF=0.358621	GT:DR:DV	0/1:93:52
chr10	63463012	39632	TTTGGAATTAAGGAAGGAAAATTGGTAAATAG	N	.	PASS	PRECISE;SVMETHOD=Snifflesv1.0.12;CHR2=chr10;END=63463043;STD_quant_start=0.000000;STD_quant_stop=0.000000;Kurtosis_quant_start=1.163378;Kurtosis_quant_stop=0.460134;SVTYPE=DEL;SUPTYPE=AL;SVLEN=-31;STRANDS=+-;STRANDS2=7,15,7,15;RE=22;REF_strand=56,54;Strandbias_pval=0.15967;AF=0.166667	GT:DR:DV	0/0:110:22
chr10	63465144	39633	N	TCTATCGCCTACCAGTATATTGCAACTGAGCTTTCTCTTTTCCTGGTTCCCCGCCCAACCCGGGTGCCTTGAATTATGTTTCGTTTTTC	.	FAIL_NOTPRECISE	IMPRECISE;SVMETHOD=Snifflesv1.0.12;CHR2=chr10;END=63465176;STD_quant_start=10.601477;STD_quant_stop=17.118513;Kurtosis_quant_start=-1.866469;Kurtosis_quant_stop=-2.121373;SVTYPE=INS;SUPTYPE=AL;SVLEN=87;STRANDS=+-;STRANDS2=23,24,23,24;RE=47;REF_strand=46,41;Strandbias_pval=0.71893;AF=0.350746	GT:DR:DV	0/1:87:47
chr10	63472741	39634	AAAGCTTAATCCAGGGATCCCTGGGTGGCGCAGCGGTTTGGCGCCTGCCCTTGACCCAGGGCGCGATCCTGGAGACCCGGGATCGAATCCCACATCGGGCTCCTGGTGCATGGAGCCTGCTTCTCCCTCTGCCTATGTCTCTGCCTCTCTCTCTCTCTGTGTGACTATCATAAATAAATAAAAATTAAAAAAAAATAAAATAAAA	N	.	PASS	PRECISE;SVMETHOD=Snifflesv1.0.12;CHR2=chr10;END=63472946;STD_quant_start=3.065942;STD_quant_stop=2.291288;Kurtosis_quant_start=-1.574575;Kurtosis_quant_stop=-1.652866;SVTYPE=DEL;SUPTYPE=AL;SVLEN=-205;STRANDS=+-;STRANDS2=20,20,20,20;RE=40;REF_strand=36,32;Strandbias_pval=0.842904;AF=0.37037	GT:DR:DV	0/1:68:40
chr10	63555212	39635	TAGAATATCATATAACAAGAATCTTTTTTTTTTAATTTTTTTAATTTTTATTTATTTATGATAGTCACAGAGAGAGAGAGAGAGAGAGAGAGGCAGAGACACAGGCAGAGGGAGAAGCAGGCTCCATGCACCGGGAGCCTGACGTGGGATTCGATCCTGGGTCTCCAGGATCGCGCCCAGGGCCAAAGGCAGGCGCCAAACCACTGCGCCACCCAGGGATCCC	N	.	PASS	PRECISE;SVMETHOD=Snifflesv1.0.12;CHR2=chr10;END=63555435;STD_quant_start=3.063432;STD_quant_stop=2.253203;Kurtosis_quant_start=-1.725281;Kurtosis_quant_stop=-1.980327;SVTYPE=DEL;SUPTYPE=AL;SVLEN=-223;STRANDS=+-;STRANDS2=15,12,15,12;RE=27;REF_strand=51,48;Strandbias_pval=0.82865;AF=0.214286	GT:DR:DV	0/0:99:27
chr10	63640965	39636	AGTTTTTTTTTTTTTTTTTAAATTTTTATTTATTTATGATAGTCACAGAGAGAGAGAGAGAGGGGCAGAGACATAGGCAGAGGGAGAAGCAGGCTCCATGCACCGGGAGCCTGATGTGGGATTCGATCCTGGGTCTCCAGGATCGTGCCCTGGGCCAAAGGCAGGCACCAAACCGCTGCGCCACCCAGGGATCCCTTAG	N	.	PASS	PRECISE;SVMETHOD=Snifflesv1.0.12;CHR2=chr10;END=63641170;STD_quant_start=1.903943;STD_quant_stop=2.561738;Kurtosis_quant_start=10.036848;Kurtosis_quant_stop=7.258952;SVTYPE=DEL;SUPTYPE=AL;SVLEN=-205;STRANDS=+-;STRANDS2=17,15,17,15;RE=32;REF_strand=42,51;Strandbias_pval=0.53873;AF=0.256	GT:DR:DV	0/0:93:32
chr10	63646495	39637	GGGAGGGAGGGAGGGAGGGAGGGAGGGAGGGAG	N	.	PASS	PRECISE;SVMETHOD=Snifflesv1.0.12;CHR2=chr10;END=63646527;STD_quant_start=2.792848;STD_quant_stop=3.449638;Kurtosis_quant_start=-0.292205;Kurtosis_quant_stop=-0.733404;SVTYPE=DEL;SUPTYPE=AL;SVLEN=-32;STRANDS=+-;STRANDS2=8,7,8,7;RE=15;REF_strand=33,37;Strandbias_pval=0.778446;AF=0.176471	GT:DR:DV	0/0:70:15
chr10	63659140	39638	AACAATATCAAGGGGGTGGGAGTGAATGGGTGACGGGCACTGGGTGTTATTCTGTATGTTAGTAAATTGAACACCAATAAAAAAAAAAAAAAAAAAAAAAAAAAAG	N	.	PASS	PRECISE;SVMETHOD=Snifflesv1.0.12;CHR2=chr10;END=63659246;STD_quant_start=1.707825;STD_quant_stop=1.443376;Kurtosis_quant_start=-1.418588;Kurtosis_quant_stop=-1.207411;SVTYPE=DEL;SUPTYPE=AL;SVLEN=-106;STRANDS=+-;STRANDS2=11,13,11,13;RE=24;REF_strand=32,49;Strandbias_pval=0.640022;AF=0.228571	GT:DR:DV	0/0:81:24
chr10	63670558	39639	N	TTGCCACCAAAAAAAAAAAAAAACAAACAAACAAAAAAAAAAAAAACTCTCTA	.	PASS	PRECISE;SVMETHOD=Snifflesv1.0.12;CHR2=chr10;END=63670562;STD_quant_start=3.089572;STD_quant_stop=2.467977;Kurtosis_quant_start=3.671004;Kurtosis_quant_stop=3.011177;SVTYPE=INS;SUPTYPE=AL;SVLEN=48;STRANDS=+-;STRANDS2=11,11,11,11;RE=22;REF_strand=37,34;Strandbias_pval=1;AF=0.236559	GT:DR:DV	0/0:71:22
chr10	63674183	39640	N	GGAGGTCGCCTTGCTTTTCTCTCCTTTAGAAATCACTATTTAAAAAAAACATATTTTTTTTTTCTTTACATGTAAATTCTTCCCGCAGCCTCCAAAGGGGGCGGTTAAGCAAGGGCCGGGCTGGAAACAAGATAAGCGGAAAGTTTGTGGCGGCGGCTCAAGTTCCAGCCGGGTCCCAGAGGGGCGCGGGGTGGGGGGCGGGTTTCGCGGCCGACCCGTCGGCCGCCGACCGCCCGACCCTGCAGGGGGGGCAGCCCGGCCGCCGGCCTCCGACCCCGAGCGGCGGCGAAGGCGGAGCGAGGATGACGGGGGGGGAGCGAGGGCGGAATGAAAGCTCCGCGCCGTTCAGTTGCGACCCGAAACTCTTTTTTTTTTCCGCCGCGGCCGCGGCGGCGACGCTGGGGGTTGCGGAGTCTCGCGGCCTTCCCCCCGCGGGAAGCGGGGGCTGGGGCGGGCGCGCGGGGGGGCCGCCACCTACCTGCGGGGCCCGGCAGCCCCCCAGCTGCGCGGCTAGCGCCATCGCTCGCCCGCCTCCAGCCCCCTCCGCTGCCGCCGAGGCTGTCTCCGCGGCCGCCGCCGCCCGGCGCACCGCGGGCCCCGAGCCAGGAGCCCGGCCCTCCCCGCCCCGCCCCGCCCGCCGCCGCCGCCGGCGCCGGCCCGTCTGCCGGGGAGCACAGGCGTCCCCCGGCGCTGCCTCCGTCGCGTCCGTGAGAGGCTGGCCGCGGCGGCTCCTCACGTCTCTCCCGCGGCTGTCCTGTCATTCCAGCAGTTTCCCCCCTGGCCGTCCGCCCAGGCCCGCCTCGCCGCTCCCGCCACCGCCTCTCCCACATCCCGGCCTCCTCCGGAGGGCCGCTCGCGCGCCGCTGACCACCTCCCCCCGGCGGCCCGCCCGCCCTGCTCCGCGTCGCCCTTCGGCCGCGCCCCCTCTGCCCGCCGGGTCCCGACAGCGACGAGGAGGCCGCCGGAGGCCCGCCGCCAGCCCCGGCCCACCAATCTCCACCGCCGCAGGCGCCTCCGCCGGGGCGGGAGGGCCGCGCGCCCGGGCCGGGGGGGGGGGGGCGCCCGCGTGCCGGGCGCGGGGCTCCCGGGCAGCGGGA	.	FAIL_NOTPRECISE	IMPRECISE;SVMETHOD=Snifflesv1.0.12;CHR2=chr10;END=63674183;STD_quant_start=0.632456;STD_quant_stop=26.507860;Kurtosis_quant_start=11.995986;Kurtosis_quant_stop=-0.586792;SVTYPE=INS;SUPTYPE=AL,SR;SVLEN=2128;STRANDS=+-;STRANDS2=15,15,15,15;RE=30;REF_strand=0,0;Strandbias_pval=1;AF=1	GT:DR:DV	1/1:0:30
chr10	63716424	39641	NNNNNNNNNNNNNNNNNNNNNNNNNNNNNNNNNNNNN	N	.	FAIL_GAP	PRECISE;SVMETHOD=Snifflesv1.0.12;CHR2=chr10;END=63716476;STD_quant_start=0.000000;STD_quant_stop=5.244044;Kurtosis_quant_start=6.375000;Kurtosis_quant_stop=-2.012369;SVTYPE=DEL;SUPTYPE=AL;SVLEN=-52;STRANDS=+-;STRANDS2=24,24,24,24;RE=48;REF_strand=25,27;Strandbias_pval=1;AF=0.48	GT:DR:DV	0/1:52:48
chr10	63716787	39642	NNNNNNNNNNNNNNNNNNNNNNNNNNNNNNNNNNNNNNNNNNNC	N	.	FAIL_GAP	PRECISE;SVMETHOD=Snifflesv1.0.12;CHR2=chr10;END=63716838;STD_quant_start=6.410928;STD_quant_stop=0.547723;Kurtosis_quant_start=-1.185221;Kurtosis_quant_stop=-1.000000;SVTYPE=DEL;SUPTYPE=AL;SVLEN=-51;STRANDS=+-;STRANDS2=7,5,7,5;RE=12;REF_strand=25,27;Strandbias_pval=0.543578;AF=0.1875	GT:DR:DV	0/0:52:12
chr10	63725908	39643	TGCCACCATCATTTCTTTTTTTTTTTTTTTTTTTTTTAAATTTTTATTTATTTATGATAGTCACAGAGAGAGAGAGAGAGAGGCAGAGACACAGGCAGAGGGAGAAGCAGGCTCCATGCACCGGGAGCCTGACGTGGGATTCGATCCCGGGTCTCCAGGATCGCGCCCTGGGCCAAAGGCAGGCGCTAAACCACTGCGCCACCCAGGGATCCC	N	.	PASS	PRECISE;SVMETHOD=Snifflesv1.0.12;CHR2=chr10;END=63726121;STD_quant_start=2.207940;STD_quant_stop=2.222049;Kurtosis_quant_start=10.033213;Kurtosis_quant_stop=1.860554;SVTYPE=DEL;SUPTYPE=AL;SVLEN=-213;STRANDS=+-;STRANDS2=16,16,16,16;RE=32;REF_strand=43,43;Strandbias_pval=1;AF=0.271186	GT:DR:DV	0/0:86:32
chr10	63855004	39644	N	CAAAAAAAAAAAACAAAAAAAAAAAAAACAAAAAC	.	FAIL_NOTPRECISE	IMPRECISE;SVMETHOD=Snifflesv1.0.12;CHR2=chr10;END=63855016;STD_quant_start=14.855975;STD_quant_stop=15.833509;Kurtosis_quant_start=1.996753;Kurtosis_quant_stop=1.394727;SVTYPE=INS;SUPTYPE=AL;SVLEN=36;STRANDS=+-;STRANDS2=4,9,4,9;RE=13;REF_strand=20,34;Strandbias_pval=0.757075;AF=0.19403	GT:DR:DV	0/0:54:13
chr10	63863907	39645	GGGAGCCGCAGGGAGCCGCAGGGAGCCGCAGGGAGCCGCAGGGAGC	N	.	PASS	PRECISE;SVMETHOD=Snifflesv1.0.12;CHR2=chr10;END=63863952;STD_quant_start=2.745626;STD_quant_stop=1.208941;Kurtosis_quant_start=-0.072209;Kurtosis_quant_stop=-1.621907;SVTYPE=DEL;SUPTYPE=AL;SVLEN=-45;STRANDS=+-;STRANDS2=14,13,14,13;RE=27;REF_strand=35,40;Strandbias_pval=0.660593;AF=0.264706	GT:DR:DV	0/0:75:27
chr10	63914334	39646	N	TGTTTGTTTCTTTTGTTTTTTTTTTTTTTTTATTTATGATAGTCAACAGAGAGGAGAGAGAGAGCAGAGACACAGGCAGGGAGAAGCAGGCTCCATGCACTGGGAGCCCGTGGTGGTATTCGAATCCCGCGGGTCGCCGGATCGCGCCCTGGCCAAAGGCAGGCGGCCAAACCGCTGCGCCCCCAGGAGCC	.	PASS	PRECISE;SVMETHOD=Snifflesv1.0.12;CHR2=chr10;END=63914340;STD_quant_start=3.142451;STD_quant_stop=4.987484;Kurtosis_quant_start=5.707432;Kurtosis_quant_stop=7.269232;SVTYPE=INS;SUPTYPE=AL;SVLEN=204;STRANDS=+-;STRANDS2=17,16,17,16;RE=33;REF_strand=46,59;Strandbias_pval=0.548339;AF=0.23913	GT:DR:DV	0/0:105:33
chr10	63915104	39647	N	TTTCATCTTTTTTTTTTTTTTTACCTATTTTATTTATTTAATTCATTGACACAGACCCCAGAGAGCAGAGAAGAAGAGAGACACAGGCAGAGGGAGAGCAGGCTCCATGCAGGGAGCCGAAGTGTTAGGGACCTCGAATCCTGGGCATCAGGATCACACTCCCGCCCAAAGGGCTAAACCAATAACCGTATGGGCCACTGGGCTGCCCCAAG	.	PASS	PRECISE;SVMETHOD=Snifflesv1.0.12;CHR2=chr10;END=63915115;STD_quant_start=3.224903;STD_quant_stop=5.310367;Kurtosis_quant_start=-2.081310;Kurtosis_quant_stop=-0.724267;SVTYPE=INS;SUPTYPE=AL;SVLEN=201;STRANDS=+-;STRANDS2=14,16,14,16;RE=30;REF_strand=50,56;Strandbias_pval=1;AF=0.220588	GT:DR:DV	0/0:106:30
chr10	63935297	39648	GGTCACCCGGGGCTGCAGCCACTTTGTCATTACAGCGGGCGCA	N	.	PASS	PRECISE;SVMETHOD=Snifflesv1.0.12;CHR2=chr10;END=63935337;STD_quant_start=5.802298;STD_quant_stop=5.416026;Kurtosis_quant_start=-1.552351;Kurtosis_quant_stop=-1.559401;SVTYPE=DEL;SUPTYPE=AL;SVLEN=-40;STRANDS=+-;STRANDS2=16,15,16,15;RE=31;REF_strand=47,56;Strandbias_pval=0.682005;AF=0.231343	GT:DR:DV	0/0:103:31
chr10	63981376	39649	N	GGAGGGAGGGGGGGGGGGGTGAGGGGGGGGGGGGTAGGGA	.	FAIL_NOTPRECISE	IMPRECISE;SVMETHOD=Snifflesv1.0.12;CHR2=chr10;END=63981379;STD_quant_start=3.130495;STD_quant_stop=10.353743;Kurtosis_quant_start=6.651287;Kurtosis_quant_stop=6.966108;SVTYPE=INS;SUPTYPE=AL;SVLEN=40;STRANDS=+-;STRANDS2=9,3,9,3;RE=12;REF_strand=51,49;Strandbias_pval=0.136664;AF=0.107143	GT:DR:DV	0/0:100:12
chr10	63986368	39650	N	CTTGGGTCTTGCTTTTAGTTCCTTTTCTTTTCGTCTTTCTTCTTTTCTTTTTCTCTGTCCCTGTCCCTCTTCTGG	.	FAIL_NOTPRECISE	IMPRECISE;SVMETHOD=Snifflesv1.0.12;CHR2=chr10;END=63986372;STD_quant_start=14.545904;STD_quant_stop=29.330019;Kurtosis_quant_start=-2.052104;Kurtosis_quant_stop=-0.846799;SVTYPE=INS;SUPTYPE=AL;SVLEN=90;STRANDS=+-;STRANDS2=24,1,24,1;RE=24;REF_strand=45,39;Strandbias_pval=4.05115e-05;AF=0.222222	GT:DR:DV	0/0:84:24
chr10	63990747	39651	N	AATGTCATATCGTGTTTTTTTTTTTTTGGTTTTGTTTTTGTTTTAAATTGTTTTTTTTTTTTTTTAATGCATGATAGTCACAGAAGAGAGAGAAGAGAGAGAGAGCAGAGACACAGGCAAGGGATAAGCAGGCTCCATGCAACCGGGAGCCGCGACGGGGGATTCGATCCGGCGGTCGCCAGGAAATCGCGCCCTGGGCCAAAGGCAGAGCGCCAAACAGCTGCGCCACCCGGGATCCCTTGTTTTAAATTTTTGTTTTTTTTTTTTTTTAT	.	FAIL_NOTPRECISE	IMPRECISE;SVMETHOD=Snifflesv1.0.12;CHR2=chr10;END=63990755;STD_quant_start=4.088311;STD_quant_stop=10.108931;Kurtosis_quant_start=16.617466;Kurtosis_quant_stop=8.840959;SVTYPE=INS;SUPTYPE=AL,SR;SVLEN=266;STRANDS=+-;STRANDS2=21,22,21,22;RE=43;REF_strand=43,46;Strandbias_pval=1;AF=0.325758	GT:DR:DV	0/1:89:43
chr10	63999262	39652	N	CAAAAGGTAAAATTTTCTTAGAAATGCCTCTCTTGGGATCCCTGGGCGGCACCTCGGTTTGGTGTCTGCCTTTGGCTCAGGGCGCGATCCTGGAGACCCGCGGATCGAGTCCCACGTCGGGCTCCCGGTGCATGGAGCCTGCTTCTCCCTCTGCCTATGTCTCTCTGCCTCTCTCTCTCTCTCTGTGACTAATCTACATAAAAAAAA	.	PASS	PRECISE;SVMETHOD=Snifflesv1.0.12;CHR2=chr10;END=63999264;STD_quant_start=0.000000;STD_quant_stop=6.542171;Kurtosis_quant_start=6.995406;Kurtosis_quant_stop=6.314968;SVTYPE=INS;SUPTYPE=AL;SVLEN=205;STRANDS=+-;STRANDS2=4,9,4,9;RE=13;REF_strand=28,35;Strandbias_pval=0.538933;AF=0.171053	GT:DR:DV	0/0:63:13
chr10	63999419	39653	AAAAATACAAATGCCTTTGTGGATGTTTCTTTTGTTTTTCCACAAAGATACATCCACAAAGGCAAAAGAAACAAAAGCAAAAATGAACTATTGGGACTTCATCAAGATAAGAAGCTTTTGTACAGCAAAGGATACAGTCAACAAAACTCAAAGACAACCTACAGAATGGGAGAAGATATTTGCAAATGACATATCAGATAAAGGGCTAGTTTCCAAGATCTATAAAGAACTTATTAAACTCAACACCAAAGAAACAAACAATCCAATCATGAAATGGGCAAAAGACATGAACAGAAATCTCACAGAGGAAGACATAGACATGGCCAACATGCATATGAGAAAATGCTCTGCATCACTTGCCATCAGGGAAATACAAATCAAAACTACAATGAGATACCACCTCACGCCAGTGAGAATGGGGAAAATTAACAAGGCAGGAAACAACAAATGTTGGAGAGGATGCGGAGAAAAGGGAACCCTCTTACACTGTTGGTGGGAATGTGAACTGGTGCAGCCACTCTGGAAAACTGTGTGGAGGTTCCTCAAACAGTTAAAAATATACCTGCCCTACGACCCAGCAATTGCACTGTTGGGGATTTACCCCAAAGATACAAATGCAATGAAACGCCGGGACACCTGCACCCCGATGTTTCTAGCAGCAATGGCCACTATAGCCAAACTGTGGAAGGAGCCTCGGTGTCCAACGAAAGATGAATGGATAAAGAAGATGTGGTTTATGTATACAATGGAATATTACTCAGCTATTAGAAATGACAAATACCCACCATTTGCTTCAACGTGGATGGAACTGGAGGGTATTATGCTGAGTGAAGTAAGTCAGTCGGAGAAGGACAAACATTATATGTTCTCATTCATTTGGGGAATATAAATAATAGTGAAAGGGAAAATAAGGGAAGGGAGAAGAAATGTGTGGGAAATATCAGAAAGGGAGACAGAACGTAAAGACTGCTAACTCTGGGAAACGAACTAGGGGTGGTAGAAGGGGAGGAGGGCGGGGGGTGGGAGTGAATGGGTGACGGGCACTGGGTATTATTCTGTATGTTAGTAAATTGAACACCAATAAAAAAAAATAAAAATAAAAAAAAAAAATAAAAAAAAAAAATAAAATTCCTCCAAAAAGAAAAAAAAAAAAAAAAAAAAA	N	.	PASS	PRECISE;SVMETHOD=Snifflesv1.0.12;CHR2=chr10;END=64000581;STD_quant_start=5.205766;STD_quant_stop=0.707107;Kurtosis_quant_start=-0.959323;Kurtosis_quant_stop=-0.102646;SVTYPE=DEL;SUPTYPE=AL,SR;SVLEN=-1162;STRANDS=+-;STRANDS2=6,12,6,12;RE=18;REF_strand=29,36;Strandbias_pval=0.432143;AF=0.216867	GT:DR:DV	0/0:65:18
chr10	64044440	39654	N	GGCAGGGGCCAGCGGCGGGGGCGAAGGGGGCACGGCACCCTGCACCCCCAACACCACCCGCAGCCCGGGCCCCCGCCCGCCGAACCCCCGATCGGCCGGGCCCGCCCCTCCCCCGCCGCCGCCGCCACCCATCCCGGCGGCCGAGGGGACAGGGCAGGGCCGAATCGAGCCGCCGGCGGCCCGGCCGGGTCCGCCGCGCCTGTTCCCTTTAAATGCCGGCCCTGGGCCAGCGCGACGCGGCCCGCGCCACCCTTCCCCCGCGGGAGGCGACGAGCAGCACTGCGCTAGGAAAGAAGCGGCCGCGGACTCGGAGAGCCGGGCCCGGGCAAGCGGCGGGCCACCATGCGACCCGGGGGCGCGCCCCCCTGCACGCCCCCCTGCACCTCCCCTGCACCCACTCGACCTCCCCATGGCACCCCCAACTGCACCCCCCTGCACCTCCCCTGCACCCTGCACCGCCCCATGTCAACCCGGGCACCCCCCGCTCCCATCCGCCGCGGCACTCCCATGCCGCGCCGGCCTGCGCCGGGCCCCAGCGTGCGCGCGCGCCCCCCGTGTGTGTGAGGCACCCGCAAGCCTCGGACCCGCGGCCGCCGCCGGCGGCAGCTAACCCGCCCCGGATCCCGCCCGCGCGCCGCGTCCCACGGCCATCGCGCCCCCGCCAGCCGCGGCACCCCAGACGCCGGGCGCCGCGGTGCAGAAGAGGGCGGGGAATCGGTGGCGCGAAATCGATGCGGCGGGGGTGAGCGGGCGGGCAGGGGGCAGCGGGGCCCCAGCCGCCCGGGCCGTGCCCGAGAGGCCGAGGCACCAGCCCAGCGCCACACCCGCGTGGGAAGGCGCCGGGGACCTGTTGGCGGGGGGGCGGGGGGCGGGGGGGGCTGTCAGGCGGGGCGCCCGGGTGCAGCGGAGGGGGGGCGGGGGGGCGGGCCGGCGGCCAGGTGGTGTGCCCGGGGCACGATGTGGCAGTGTGGCGCGAGTGGGAGTGAGTAGGGTGCCCGGGGCAGCGCGCGCCACCCGCGGCCGGCCGTCCACGAGGGATGCCCCCGCGGGAGAGGCTGAGGGCCGGGGGTGGTGGGCCCCGAGGAAGTTGATCGCGGCCACGGCAACCCCCGCGGCCGGTCGCTGCAGGCCGGGCCTGGGCGCGTCTGCGGTCGAGGAGGTGGCCGGCACTCGCCCCCCCCCCCCCCCGCCCCCCCGCCCGGCGC	.	FAIL_NOTPRECISE	IMPRECISE;SVMETHOD=Snifflesv1.0.12;CHR2=chr10;END=64044442;STD_quant_start=2.907670;STD_quant_stop=55.660497;Kurtosis_quant_start=4.521879;Kurtosis_quant_stop=-0.554500;SVTYPE=INS;SUPTYPE=AL,SR;SVLEN=2355;STRANDS=+-;STRANDS2=14,8,14,8;RE=22;REF_strand=0,0;Strandbias_pval=1;AF=1	GT:DR:DV	1/1:0:22
chr10	64054099	39655	N	GAAGAAGAAAGAATAAGAAGAAGAGAAGAGAAAAGAAAGAAGAAGAAGACTAAGAAGAAGAAGAGAAGAAGGAAAGAGAAGAAAGAAGAAGAGGAAGAAGAGAATAGAGAAGAAGAGAAGGAGAGAAATAAGAAAT	.	FAIL_NOTPRECISE	IMPRECISE;SVMETHOD=Snifflesv1.0.12;CHR2=chr10;END=64054115;STD_quant_start=13.049357;STD_quant_stop=32.664966;Kurtosis_quant_start=1.745581;Kurtosis_quant_stop=-1.845955;SVTYPE=INS;SUPTYPE=AL;SVLEN=126;STRANDS=+-;STRANDS2=13,17,13,17;RE=29;REF_strand=49,43;Strandbias_pval=0.403175;AF=0.239669	GT:DR:DV	0/0:92:29
chr10	64055887	39656	N	GGGTGCAAACTGGTGTGTTAAACAAAACTGTAAACTGGTT	.	PASS	PRECISE;SVMETHOD=Snifflesv1.0.12;CHR2=chr10;END=64055888;STD_quant_start=1.154701;STD_quant_stop=1.581139;Kurtosis_quant_start=-1.690702;Kurtosis_quant_stop=-0.118178;SVTYPE=INS;SUPTYPE=AL;SVLEN=38;STRANDS=+-;STRANDS2=15,10,15,10;RE=25;REF_strand=50,46;Strandbias_pval=0.508501;AF=0.206612	GT:DR:DV	0/0:96:25
chr10	64066315	39657	N	TACCGGCCGGGGATTTAGGAAATCAAAACACCCTCCCAAAACTAATAACAAAACACCCAACA	.	PASS	PRECISE;SVMETHOD=Snifflesv1.0.12;CHR2=chr10;END=64066327;STD_quant_start=1.341641;STD_quant_stop=3.444803;Kurtosis_quant_start=-0.377006;Kurtosis_quant_stop=-1.810748;SVTYPE=INS;SUPTYPE=AL;SVLEN=43;STRANDS=+-;STRANDS2=19,12,19,12;RE=31;REF_strand=62,45;Strandbias_pval=0.836985;AF=0.224638	GT:DR:DV	0/0:107:31
chr10	64071585	39658	N	CCCCCCCCCCCCCCCCCCCCCCCCCCCCCCCCCCCCCGCCCCCCCCCCCCCCCCCCCCCCCCCCCCCCCTCCCCCCCCCCCCCCCCCCCCCCC	.	FAIL_NOTPRECISE	IMPRECISE;SVMETHOD=Snifflesv1.0.12;CHR2=chr10;END=64071753;STD_quant_start=51.233778;STD_quant_stop=101.530291;Kurtosis_quant_start=1.094697;Kurtosis_quant_stop=-1.678634;SVTYPE=INS;SUPTYPE=AL;SVLEN=80;STRANDS=+-;STRANDS2=4,12,4,12;RE=16;REF_strand=56,51;Strandbias_pval=0.0593564;AF=0.130081	GT:DR:DV	0/0:107:16
chr10	64073494	39659	AAAATCAGTAAATAAAAGGGATCCCTGGGTGGCGCAGCGGTTTGGCGCCTGCCTTTGGCCCAGGGCGCGATCCTGGAGACCCGGGATCGAGTCCCACGTCAGGCTCCCGGTGCGTGGAGCCTGCTTCTCCCTCTGCCTGTGTCTCTGCCTCATTCTCTCTCTCTCTGTGACTATCACAAATAAATAAAAAATTAAAAAAAA	N	.	PASS	PRECISE;SVMETHOD=Snifflesv1.0.12;CHR2=chr10;END=64073694;STD_quant_start=3.590528;STD_quant_stop=3.022439;Kurtosis_quant_start=5.126315;Kurtosis_quant_stop=-1.572497;SVTYPE=DEL;SUPTYPE=AL;SVLEN=-200;STRANDS=+-;STRANDS2=36,39,36,39;RE=75;REF_strand=57,51;Strandbias_pval=0.550423;AF=0.409836	GT:DR:DV	0/1:108:75
chr10	64094381	39660	TTTTTTTTTTTTTTTTTTTTTTTTTTTTTTTTTTTTTTTTTTTTTAAGAGCTGAT	N	.	PASS	PRECISE;SVMETHOD=Snifflesv1.0.12;CHR2=chr10;END=64094443;STD_quant_start=3.006403;STD_quant_stop=2.056883;Kurtosis_quant_start=-1.735339;Kurtosis_quant_stop=-1.952357;SVTYPE=DEL;SUPTYPE=AL;SVLEN=-62;STRANDS=+-;STRANDS2=21,31,21,31;RE=52;REF_strand=31,44;Strandbias_pval=1;AF=0.409449	GT:DR:DV	0/1:75:52
chr10	64099348	39661	TTCATTACCAGATCTTTTTTTTTTTTTTTTTTTTTTTTTTTAAAGATTTTTTATTTATTTATTCATGATAGTCACAGAGAGAGAGAGAGAGAGAGGCAGAGACACAGGCAGAGGGAGAAGCAGGCTCCATGCACCGGAAGCCCGATGTGGGATTCGATCCCGGGTCTCCAGGATCGCGCCCTGGGCCAAAGGCAGGCGCCAAACCGCTGCGCCACCCAGGGATCCC	N	.	PASS	PRECISE;SVMETHOD=Snifflesv1.0.12;CHR2=chr10;END=64099574;STD_quant_start=3.022141;STD_quant_stop=2.024846;Kurtosis_quant_start=10.807908;Kurtosis_quant_stop=9.422131;SVTYPE=DEL;SUPTYPE=AL;SVLEN=-226;STRANDS=+-;STRANDS2=29,31,29,31;RE=60;REF_strand=44,44;Strandbias_pval=0.868322;AF=0.405405	GT:DR:DV	0/1:88:60
chr10	64115251	39662	N	CAGAAAGAAACGAAAGAAAAAGACGGCAAAA	.	FAIL_NOTPRECISE	IMPRECISE;SVMETHOD=Snifflesv1.0.12;CHR2=chr10;END=64115293;STD_quant_start=25.373214;STD_quant_stop=46.977299;Kurtosis_quant_start=-0.467990;Kurtosis_quant_stop=-1.471820;SVTYPE=INS;SUPTYPE=AL;SVLEN=54;STRANDS=+-;STRANDS2=10,21,10,21;RE=31;REF_strand=42,31;Strandbias_pval=0.031167;AF=0.298077	GT:DR:DV	0/0:73:31
chr10	64181422	39663	N	<DEL>	.	FAIL_GAP	PRECISE;SVMETHOD=Snifflesv1.0.12;CHR2=chr10;END=64182569;STD_quant_start=5.796551;STD_quant_stop=4.324350;Kurtosis_quant_start=4.956756;Kurtosis_quant_stop=-1.040075;SVTYPE=DEL;SUPTYPE=SR;SVLEN=-1147;STRANDS=+-;STRANDS2=6,5,6,5;RE=11;REF_strand=0,0;Strandbias_pval=1;AF=1	GT:DR:DV	1/1:0:11
chr10	64181418	39664	N	CTCAAGCTTCAAAGGGCATGCCCCCTAACCTCCAGTGAGCGCGACGGGGACGGTGGGTGGAGGGTGAGCGGGGGTGGGGGGGGAGAGGGGAGACGCCGGACCAAGCGGAGGGGCGGCGGCGGGGCAACGGGCGGGGTAACTTCCAGCGGGTCTACTGAAGGTTGGTTGCGCGAGCCCCCACCCCACCCACCCCCAATACGACACAGGGAGTTCTTTTTCACACACAAGGTAGCTAATAACAGAAGCCCTGGGCACAGGCGCACACTTTGTAGCGCTTCACCTGCCCCACGAATCTCCGCTACCGTGCAACCTGCGCCAGACTGGAATGCGGTTTGGGGTACGAGCGCCCCCGCTCCCATCGGGTCCTCTCCGCCAGGATCGCCTGAAGAGGGCGATCTCGGGGGCTCCCCGGCGACTTTGCAGCCCCTTGAATGACCGTCCTGCCGTGGGGCTGGCGAGCAAATGAACCAGAGGAATTTACAAGGGGCACGATGGTCCCCTGGTGTCAGGGAGGCCAGGGGGGAGGAGGGGTGGTTTTTGAGCATCGGGACCCTAACACCTAACACCACTAACATAACCCTTTAACTAATAACGGAACAGCTCCGGGGCCTGGCGACCGCCCCACGGGAGACGCCCCCCCCTCCAGTAGAGGTTTTAACAACACCTCGCTCCCCTCCCTGCAGGGTATTGGAGCAGCGCCCTTCCATGCGGGGAGACCAAGGTATGAGACAACGGCCGCAGGCCCTACACACCAACCCGCCAGCAGCTGTGCCACCCGGGCATACTCAGATCAGTTGCAGGGAGGCTGGGAGCAGTGAGGCAGTAGGGCCTCTGTGAACGAACCCATTCCCGAAAGTTCTGTGTGGTTCGCTACGCATTCACTTGCTCTAGACGTTTGGGAGATGAGCCCCATTGGGGGGGGGGTGGTTGACACCCCACCACCCCCACCGGGAGCAGACGGATCCGATGGGGCTGACTTGAAGGGGTCCCGCACCTCTT	.	UNRESOLVED	PRECISE;SVMETHOD=Snifflesv1.0.12;CHR2=chr10;END=64181420;STD_quant_start=3.361547;STD_quant_stop=3.492850;Kurtosis_quant_start=1.964660;Kurtosis_quant_stop=3.364003;SVTYPE=INS;SUPTYPE=AL,SR;SVLEN=999;STRANDS=+-;STRANDS2=6,12,6,12;RE=18;REF_strand=0,0;Strandbias_pval=1;AF=1	GT:DR:DV	1/1:0:18
chr10	64183188	39665	N	TGTTCGGCAACCTACAGCAAAATGGATTTTAAGTTGAATCAATAATGCCATTTCCACACAACCCTGGGGAGCTACATGCAAAGCCCCCAAAGCGACAAAAGCTACTACTGCACCCTGCTCAGGAGATCGCCGCCCTCCTGGGCGGCTATCCCAGGAAGCTTTAGTGAAAACCAACCTTAACACCAACTTGTTTGACCAAGCTTTTAGAATAAATGAGCTATTAGATTCTTTAAAGCCGGACTAGAACATGAATGAAGCTCTCGGACCCCAGTTCAGTTCTACACCCACAAATTGGCCTGTTTGGTTTGCCTTACGGTCTTTAGCTTAATGTAAAAAATTTTTTTAAAAAAACTTATTTTCTATTACTTAGACCATTAGCCCTCTGGATACATAAGACTTATCATTTTCCTTTAATAAACCCGATTTTTTTTTTTGTTTTAAACAGAATCAACCCCATGGTGGCTCCATCCGTGCCACGAGGGGGCCAGTGCCGGGGTTGCGGGGCTTGTTGCTCGGGGGCGGTGCCGCGGCGCGGGGGCGGGCCTCCGGCCTCGGGAGGTACAGGGGAGCCGTCTCCTGCCCGCTGGACTTTCCAAGTCAGTCTGCCACGTTACTTCCTGTTCATTCTACCTCATCCCCCGGCAAACCACGTGATTGAGCCGGGCGCCCCAGAGAGTGAGTGGGACTTCCACAAGACGGGGCCTTGGGGCCAGGGCGCCTGCCTCCCGCAGCACCATCCTTACCACCCCCCCGCCCCCGCGCGGCCTCCCTGTAGGCCCGGCGCCCGGCCCCGCCCCCCGCCGGGACAGCCACCGCCCCGGCGAGCGGGCAAGGGCCTCGCAGACCCAACACCCCGTGCCCAGCCGCTTTCCGCACCCCGGCACGGGATGGGCGGGCGGCCCGGCGGCGGGGCCGTGCCCTGAGCCTCCGTGGGCTCGTCCTGGGCGCTCAGGAGGCGCGCCCGCGCGCCGGCCACACGTTCAGATGCGAAGCCTTCGGTCTCGCCCAACGTCGGGCTCCGGTCCCTGTGCCGGCCCCAGGCCCCCCGCCCCACCCCGCCTCGCCCCTTGCACATAACCCCTTCCCGCCCAGGCCGCTGAGCCGCCCCCCTCCCGGTGAATGGGTAGACGCCCAGCTTTCGGGGCTCCCCGGACCCCCCCCACCACCCGGGAACCCTCTCCCCTTCCACTACCCGGACCCCCCCCACACCGCCGGACCCCCCCCACCCGCCCCGGACCCCCCTCCACCGCCCGGACCCCCCCCACCTCCCGGACCTACCCCCCACCGCCCCGCCCCCTCCCCCCTCCACCCACCCGGACCCCCACCGCCCGGACCCTACCCCCCACGCCCCGACCCCCTCCCCCTCCACGTCCGGACCCCCCTCCACTGCCGGGACTGCCCCCCCCGCCCCGGACCCCCCCTCCCCCTCCACGTCCCCGGGCCCCCTCCCCCTTCCACCGTCGGACCCCCCTCCCCCCCACCGTCCGGGGCCCCCTTCTCCCTCCACCACGGACCCCCTCCCTCCACCGTCCGGGGCCCC	.	FAIL_NOTPRECISE	IMPRECISE;SVMETHOD=Snifflesv1.0.12;CHR2=chr10;END=64183191;STD_quant_start=12.091319;STD_quant_stop=147.699357;Kurtosis_quant_start=0.473238;Kurtosis_quant_stop=4.054412;SVTYPE=INS;SUPTYPE=AL,SR;SVLEN=2881;STRANDS=+-;STRANDS2=5,8,5,8;RE=13;REF_strand=1,2;Strandbias_pval=1;AF=0.8125	GT:DR:DV	1/1:3:13
chr10	64186630	39666	N	<DEL/INV>	.	PASS	PRECISE;SVMETHOD=Snifflesv1.0.12;CHR2=chr10;END=64187020;STD_quant_start=1.303840;STD_quant_stop=2.449490;Kurtosis_quant_start=-0.721088;Kurtosis_quant_stop=0.072336;SVTYPE=DEL/INV;SUPTYPE=NR;SVLEN=-390;STRANDS=+-;STRANDS2=7,5,7,5;RE=12;REF_strand=20,36;Strandbias_pval=0.196986;AF=0.176471	GT:DR:DV	0/0:56:12
chr10	64187020	39667	N	TCCACCCCTCCTGTCCCCCAGGTGGGGACTGACGTGGGAGCAGGCGG	.	PASS	PRECISE;SVMETHOD=Snifflesv1.0.12;CHR2=chr10;END=64187029;STD_quant_start=0.000000;STD_quant_stop=6.262765;Kurtosis_quant_start=14.941028;Kurtosis_quant_stop=8.095132;SVTYPE=INS;SUPTYPE=AL;SVLEN=38;STRANDS=+-;STRANDS2=11,26,11,26;RE=37;REF_strand=25,49;Strandbias_pval=0.830007;AF=0.333333	GT:DR:DV	0/1:74:37
chr10	64199243	39668	CCCCCAAAAAAAACCCAAAAAAAAAAGGGAGAGGGCCCCGGCCCCGGAAAAAAAAATTAAACCCCCCAAAGGGAAAAAAAAAAAGGGGTCCGAAAAACGGCGGGGCCCCCCAAAAAAGGGCCTCTGCCCCCCCCCCCGGGGGGGGGGGGCCCCAAAAGCCCTAAAAAAAGGGGGGTAAACCCCCAGGGCCGGGGGAAAAAAACCAAGGGGGAANNNNNNN	N	.	PASS	PRECISE;SVMETHOD=Snifflesv1.0.12;CHR2=chr10;END=64199468;STD_quant_start=0.261116;STD_quant_stop=1.685500;Kurtosis_quant_start=-0.383712;Kurtosis_quant_stop=2.864620;SVTYPE=DEL;SUPTYPE=AL;SVLEN=-225;STRANDS=+-;STRANDS2=46,43,46,43;RE=89;REF_strand=46,43;Strandbias_pval=1;AF=0.5	GT:DR:DV	0/1:89:89
chr10	64206871	39669	N	<DEL/INV>	.	PASS	PRECISE;SVMETHOD=Snifflesv1.0.12;CHR2=chr10;END=64207199;STD_quant_start=0.000000;STD_quant_stop=1.122884;Kurtosis_quant_start=-0.524797;Kurtosis_quant_stop=-0.459705;SVTYPE=DEL/INV;SUPTYPE=NR;SVLEN=-328;STRANDS=+-;STRANDS2=25,23,27,21;RE=46;REF_strand=40,31;Strandbias_pval=0.709077;AF=0.393162	GT:DR:DV	0/1:71:46
chr10	64206871	39670	N	<DEL>	.	FAIL_GAP	PRECISE;SVMETHOD=Snifflesv1.0.12;CHR2=chr10;END=64206905;STD_quant_start=0.000000;STD_quant_stop=1.612452;Kurtosis_quant_start=-0.074830;Kurtosis_quant_stop=5.505024;SVTYPE=DEL;SUPTYPE=AL,NR;SVLEN=-34;STRANDS=+-;STRANDS2=10,5,10,5;RE=15;REF_strand=40,31;Strandbias_pval=0.570247;AF=0.174419	GT:DR:DV	0/0:71:15
chr10	64207166	39671	NNNNNNCTTTCCAAAAAGGACACTGGTCATACTAT	N	.	PASS	PRECISE;SVMETHOD=Snifflesv1.0.12;CHR2=chr10;END=64207200;STD_quant_start=3.316625;STD_quant_stop=0.000000;Kurtosis_quant_start=0.375510;Kurtosis_quant_stop=7.000000;SVTYPE=DEL;SUPTYPE=AL;SVLEN=-34;STRANDS=+-;STRANDS2=8,3,8,3;RE=11;REF_strand=40,31;Strandbias_pval=0.347824;AF=0.134146	GT:DR:DV	0/0:71:11
chr10	64224433	39672	N	CCCCCGCCCCGGCCCCCCCCCCCGGGGGTTCTCAGGCGTGGTGTTCGCGGCCGGGCAGCACGGTGAGAGGGCGCCTCCTCCGGGTACCTGCCCGGGCCATGCCCCCGGCCCCGGGCCCCCCTCCCGCCCTCCGCCCCGCTCTCGGCCCCGCGGCCCGGCCCCCCCCTCCGCCCCCCACCCGCCGGTTGAGAGCCCTGCGCCTCCGAGATCCCTCCCCTGGCGCCGGGAGGGAGAACTACCACCGCTCGCTCCAACTGGGAACTAACGCCTCCGGCGGGTTTTCCGCCCACTCCTTCACAGCTACTCCCTGTTCCCTGCGGAGGTCCCCGCTCCGGTGGGCCGCAGGGTGGCTCCGGGGTGCGCTGGCCGTCCGGCTCGAGCTCCGCAGCTTTACATGACCCGCACGAGTCCTCGCCGCGGGCGGCGCTCGGCGCATTCACCCTGGTGGCGGTTCGGCGGGCGGCGGGGCGGGAGGCGGAGTACGCTGGGAGCGCGGGCGGCGAGGGGCGGTCGCCTGCCGAGCGAGCTGCCAGCTCGTGCTCCAGCACCCGCCTTGCCAGGCGTGACGTGGCGGCCAGCGGAGCCCTCCCGCGAGCGTCCGGCCCCCGGTCCCCCCGGGGGTGCCTCTCGGCAGCCCCCGACCCCCCCGCCCTCCCAGGTGGGGGGCCCCGCCCCCTCCCCCCGTTCCCCTCCCCTCCTCCCCGCCCCTTCCCCCTCCCTCCCCTCCCCTCCCTCTCCCGGCGGGTCCCGGGAGGCTCCGCAAGGCCGAGCCGGGCCCAGGCCCCGCATGCCCCGCCCTCCGGCCCCGCCCCCCCGGGCCCTCGCCCCCTCCAGGCCCCGCCCCCCCCCCGGCGCGGTCCCGGGAGGCTCGATCAAATCGCCGAGCCAGGGCCCGGCCGCCGCAGGCTGCCAGGAAGGGGCAGGCGGCGCACGGGGAGAGTCGGGGTGGCCAGCGCCGCTCTCCTCGCTCCCCTCGGGCCCTCGGGCGCGCCCTTATTTTCTAAGCAAAGCCTTACGGATGATGCGAGATGCGACACGAAGGCAGTCCGGCCGGGGACCTCCGCTAACCGCACCGCCTATCCCCTCGCCACTCCAGAAAACACTTCATGCAAATGGACGAGCGCTGGTGACAAAGGCGGCGGCGAGTGTCAGCGCGCGACAGCCCTGCTGAAGTCGCGCGACCGCAAATCTGACAAGCATCTGAGCTATTCGCACTTCGGGGACCGGTTCAGCGGTGGGGCGGGCAGGGTCCCTGCGGGGGCGGGGGGCCGCGGATGTCGTGAGGGCGGCTCGACCCCGGGCGTCACGGGCCTCGCGGTCCTCCGGGAGGGCGCGCGGGGTGGGTG	.	FAIL_NOTPRECISE	IMPRECISE;SVMETHOD=Snifflesv1.0.12;CHR2=chr10;END=64224435;STD_quant_start=2.387467;STD_quant_stop=503.551785;Kurtosis_quant_start=4.161508;Kurtosis_quant_stop=-1.089378;SVTYPE=INS;SUPTYPE=AL,SR;SVLEN=2635;STRANDS=+-;STRANDS2=7,9,7,9;RE=16;REF_strand=1,0;Strandbias_pval=0.470588;AF=0.941176	GT:DR:DV	1/1:1:16
chr10	64274218	39673	N	TTCGTTCCCTTGTCCTTTTCCTTTCTTTCCTTTTCCTTCTTGGCTTCCG	.	FAIL_NOTPRECISE	IMPRECISE;SVMETHOD=Snifflesv1.0.12;CHR2=chr10;END=64274238;STD_quant_start=11.870131;STD_quant_stop=42.519407;Kurtosis_quant_start=-0.095173;Kurtosis_quant_stop=-1.563388;SVTYPE=INS;SUPTYPE=AL;SVLEN=55;STRANDS=+-;STRANDS2=15,3,15,3;RE=18;REF_strand=35,33;Strandbias_pval=0.0166693;AF=0.209302	GT:DR:DV	0/0:68:18
chr10	64296122	39674	N	CCCCCCCTCCCCCCCCCCCCCCCCACCCCCCCCCCCCCCCCCCCCCCCCCCCCCCCCCCCCTCCCCCCCCCC	.	FAIL_NOTPRECISE	IMPRECISE;SVMETHOD=Snifflesv1.0.12;CHR2=chr10;END=64296134;STD_quant_start=1.414214;STD_quant_stop=15.205262;Kurtosis_quant_start=6.184044;Kurtosis_quant_stop=-0.415607;SVTYPE=INS;SUPTYPE=AL;SVLEN=55;STRANDS=+-;STRANDS2=5,13,5,13;RE=18;REF_strand=37,46;Strandbias_pval=0.291387;AF=0.178218	GT:DR:DV	0/0:83:18
chr10	64322778	39675	GGCTTCCATCGCTTCTCGGCCTTTTGGCTAAGATCAAGTGTGGTTG	N	.	PASS	PRECISE;SVMETHOD=Snifflesv1.0.12;CHR2=chr10;END=64322824;STD_quant_start=2.171241;STD_quant_stop=3.070598;Kurtosis_quant_start=-1.624182;Kurtosis_quant_stop=-1.049719;SVTYPE=DEL;SUPTYPE=AL;SVLEN=-46;STRANDS=+-;STRANDS2=20,8,20,8;RE=28;REF_strand=56,40;Strandbias_pval=0.271868;AF=0.225806	GT:DR:DV	0/0:96:28
chr10	64331476	39676	N	<DEL>	.	FAIL_NOTPRECISE	IMPRECISE;SVMETHOD=Snifflesv1.0.12;CHR2=chr10;END=64332325;STD_quant_start=74.006081;STD_quant_stop=5.385165;Kurtosis_quant_start=-1.762327;Kurtosis_quant_stop=-0.391720;SVTYPE=DEL;SUPTYPE=SR;SVLEN=-849;STRANDS=+-;STRANDS2=8,5,8,5;RE=13;REF_strand=11,9;Strandbias_pval=1;AF=0.393939	GT:DR:DV	0/1:20:13
chr10	64331422	39677	N	GGGGGGGGGGGTGGGGGGGCGGCGGGGAACAGGTGGGTGATGCCCCCGGTGGAACGGGGAACGGGGCTGGCCCCATTGGAGGCGGGGAGGGCCTCTGCGGGAAACGGGGGGCGCCCAGGGAACGGGGGGTGGGGGGGCCTCGGGGAGCGGGGGGGCCCGGGAACGGGGCGGCGCTCAGAGAACGGGGGGGCCCCGGGACAGGGTGGCGGCCCGGGGAAACTGGGAGGTGCCGGGGCATGATGGCGGGTGCCCAGGGCACAAATCGGGGCCCTCGGGGAACGGGTGGGCGCCCGGCGGCACGGGGGGTGCCGGGAACGGGGGGCGCTCGGAGAACGTCGGCGGGCCCGGAACCCGGGCCCCAATTAAATACGAGGTGAAGCGTTGACTGTCCTGATGGGAACGGGGGGGTGCCGGAGGGAAATAAGAGGGGGTGCCCCCGGAGAAAATGGGGGTTCCCGGGAACAGGGGGCGCCGGGGACGGGGGGTGCCGGGGAACTTCTGGGAATGAGGGGGTGCTCCGGTGTGGAAATGTGGGAGGTCTCGGGGACAAAACGGGGGGGCCCCCCCCAGGGCAGCGGTCGGGGGGCCCGGGACACCGGGGGGCGACTCAGAGAACTGGGGGGGCCCCGGGACACGGGGGGCGCCTGTTTTTTTTTTTTTTTTTTTTTTTTTTTTTCTTTTTCTTTTCTTCTTGTTTTGGGGAATGAGGGGGTGCCCCCCTCCCCGGAAAGTGGGGGCGGTCCTCGCGGGAACGGGTGGTCATTCTCCCGGGCGCGGCGTCCTCTGGCGGAGCGGCGTTGGGGCTCCGGCCCCGAGGCGCCCCAGCGCGGGTGCCGTCCTGGCGTCCGCCTCCGGGCCGCTGCCCCCCCCCCGTTCACCCCCCTCCCCCTCGACCGTCCCCTGACTCCGCCCGGCGGGCAAGAACACTTAACCGGAGCCCGCGCGGGGGGAGCGGAGACACCCGAGGGAGGGCGCGAGGGGCGGAGGGCAGGCGGACGTTCAGAGTGTGGGGGGCTAGCCACCGGACCGCGCCGCCCCGCGGGGGCCCGGCCCTGGTGAGGTGGGGGGGCGGGGGGTGGGGCGG	.	FAIL_NOTPRECISE	IMPRECISE;SVMETHOD=Snifflesv1.0.12;CHR2=chr10;END=64331531;STD_quant_start=55.044527;STD_quant_stop=94.569551;Kurtosis_quant_start=-1.942170;Kurtosis_quant_stop=-1.065072;SVTYPE=INS;SUPTYPE=AL,SR;SVLEN=1666;STRANDS=+-;STRANDS2=6,10,6,10;RE=16;REF_strand=18,19;Strandbias_pval=0.553845;AF=0.301887	GT:DR:DV	0/1:37:16
chr10	64341165	39678	N	GACAACGAAAAACAGAAAACGTGGAAACAAAAAAAAAGAAAAAAGGAAAAAAAAAGGAAAAAAACAAAAAAAAAGCTAAAAACAAAAAGAAGACAACGAAAAGAAAGAACGGGAAAAAAAAAAAAAGGAAAAAAAAAAAAAGAAGCAA	.	FAIL_NOTPRECISE	IMPRECISE;SVMETHOD=Snifflesv1.0.12;CHR2=chr10;END=64341188;STD_quant_start=13.175735;STD_quant_stop=26.849581;Kurtosis_quant_start=-1.640023;Kurtosis_quant_stop=-0.462157;SVTYPE=INS;SUPTYPE=AL;SVLEN=96;STRANDS=+-;STRANDS2=3,17,3,17;RE=19;REF_strand=52,44;Strandbias_pval=0.00134669;AF=0.165217	GT:DR:DV	0/0:96:19
chr10	64363824	39679	N	TGTCTTTTTTCCGGTTGGGGTTTTTTTATTCTTTTTTTTTTGTTG	.	FAIL_NOTPRECISE	IMPRECISE;SVMETHOD=Snifflesv1.0.12;CHR2=chr10;END=64363838;STD_quant_start=9.115920;STD_quant_stop=34.247628;Kurtosis_quant_start=-0.558883;Kurtosis_quant_stop=6.277556;SVTYPE=INS;SUPTYPE=AL;SVLEN=59;STRANDS=+-;STRANDS2=12,2,12,2;RE=14;REF_strand=36,40;Strandbias_pval=0.00910772;AF=0.155556	GT:DR:DV	0/0:76:14
chr10	64380225	39680	CACAAGCACAAAAAAAAAAGCACAAAAAAAAAAATTAAAAAAAAAAAAAAAAAAAAAAGAG	N	.	PASS	PRECISE;SVMETHOD=Snifflesv1.0.12;CHR2=chr10;END=64380285;STD_quant_start=2.397916;STD_quant_stop=1.607275;Kurtosis_quant_start=-0.605001;Kurtosis_quant_stop=-1.560221;SVTYPE=DEL;SUPTYPE=AL;SVLEN=-60;STRANDS=+-;STRANDS2=9,16,9,16;RE=25;REF_strand=27,38;Strandbias_pval=0.81058;AF=0.277778	GT:DR:DV	0/0:65:25
chr10	64383097	39681	CCCCCACCCCGCCCCCCTTCCCCACCACCCTCCCCACCCCCCCGGCCGGCCTCACAGTGTATTCGCAACTCAATTTTAGCAGTGCCCCCTCATCTGTGTTGGAGTTGGGATGTTAAA	N	.	PASS	PRECISE;SVMETHOD=Snifflesv1.0.12;CHR2=chr10;END=64383217;STD_quant_start=2.909345;STD_quant_stop=0.000000;Kurtosis_quant_start=2.317901;Kurtosis_quant_stop=9.543127;SVTYPE=DEL;SUPTYPE=AL;SVLEN=-120;STRANDS=+-;STRANDS2=29,28,29,28;RE=57;REF_strand=28,35;Strandbias_pval=0.58328;AF=0.475	GT:DR:DV	0/1:63:57
chr10	64400679	39682	N	CTGCAGAGGGGAGACGCAGGCTCCATGCAGGGAGCCTGA	.	FAIL_GAP	PRECISE;SVMETHOD=Snifflesv1.0.12;CHR2=chr10;END=64400678;STD_quant_start=0.447214;STD_quant_stop=1.897367;Kurtosis_quant_start=7.096823;Kurtosis_quant_stop=6.118674;SVTYPE=INS;SUPTYPE=AL;SVLEN=42;STRANDS=+-;STRANDS2=30,30,30,30;RE=60;REF_strand=32,31;Strandbias_pval=1;AF=0.487805	GT:DR:DV	0/1:63:60
chr10	64411878	39683	N	ACAAGCCAACCCTTCCTTCCCACACCCCCAGGGATTCAGGGAGTTTATCGGCTGAGACCTCCCCACGCAGTCCAGCCAGGTCTTGGGTTCTCTCGCCCTGGCTTCCCATCGAGGCGGTCCGGCCCCTTGCTTCCCCCAAGCCCGCAGGATTGCAGGACCCCTTCCCCTTCCCCCGCCAACCTCCCATCCCCATCGGACAGGACTCCCAGCTATGATCGGCCCCGGAGCCCCTGCCCTCGGCCTCCCGACTCGCCTGCAGCCCGGGAGCCCCGGCTCGCGCTCCCCCCGCCCCGCAGCCTGACACAGCCCTGTAGGGGGGGAGGTGGGGTGCAGGGGGGGACACCGCCCAACACACCCTCCACGGAGCGGCAGCGCGAACGCGCGGGCTGGTCTGGTCTGAAGGCGTCGGGGCTCGTGCGCTCGGGCCGGTGCTCCCGGTCCTAAGCCGGGTGGCCACTGGGGAGCCCCCCCCGCCCCCCAACCCCCCCACCCACCCCTCCCCCCCCCCCCCCCCCACCCCCCCCCCCCCCCCCCCCCCCCCGGCTGCGGCTCCAGTCCCCAAGGTTTCGGAACAAC	.	PASS	PRECISE;SVMETHOD=Snifflesv1.0.12;CHR2=chr10;END=64411879;STD_quant_start=0.000000;STD_quant_stop=4.616026;Kurtosis_quant_start=9.822173;Kurtosis_quant_stop=2.460271;SVTYPE=INS;SUPTYPE=AL,SR;SVLEN=1041;STRANDS=+-;STRANDS2=15,11,15,11;RE=26;REF_strand=1,0;Strandbias_pval=1;AF=0.962963	GT:DR:DV	1/1:1:26
chr10	64415520	39684	N	TCAATTTCTTACGGTTATTTTTCTTCTTTTTTTTTTTTTTTTTTTTTTTTTTTTTTTTTTTTTTTTTTTCTTTTTTTTTTTTTTTTTTTTTTTTTTTTTTTTTTTTAAAAAAATTTTTTTTTAAAACAAGGAATTTTTTTTTTTTTTTTTTTTATTTTTCTAATTTTATTATTTCTGTCGTCACAGAGACGAGAGAGAGCAGGAGACATAGGCAGAGGGACGACAGCAGGCTCCAGCCACCAGGAGCCCGACGGTGTATTTCGCTCCCGGGCTCTCCCAGGATCGGCGCCTGGGCCAAGGCCGGCGCCAAAAACCGCTGCGCCACCCAGGGTCCC	.	PASS	PRECISE;SVMETHOD=Snifflesv1.0.12;CHR2=chr10;END=64415528;STD_quant_start=2.898275;STD_quant_stop=8.826098;Kurtosis_quant_start=1.869167;Kurtosis_quant_stop=6.216902;SVTYPE=INS;SUPTYPE=AL,SR;SVLEN=249;STRANDS=+-;STRANDS2=9,10,9,10;RE=19;REF_strand=38,45;Strandbias_pval=1;AF=0.186275	GT:DR:DV	0/0:83:19
chr10	64421274	39685	N	<DEL>	.	FAIL_GAP	PRECISE;SVMETHOD=Snifflesv1.0.12;CHR2=chr10;END=64422039;STD_quant_start=0.577350;STD_quant_stop=0.577350;Kurtosis_quant_start=2.260722;Kurtosis_quant_stop=2.046673;SVTYPE=DEL;SUPTYPE=SR;SVLEN=-765;STRANDS=+-;STRANDS2=16,15,16,15;RE=31;REF_strand=0,0;Strandbias_pval=1;AF=1	GT:DR:DV	1/1:0:31
chr10	64424802	39686	N	GGGGGGCCTCGAACAATTTATTTTTTTGAATTTGTTTTAAGTTTTTTTAGTTTTTTTT	.	PASS	PRECISE;SVMETHOD=Snifflesv1.0.12;CHR2=chr10;END=64424811;STD_quant_start=1.593255;STD_quant_stop=3.524639;Kurtosis_quant_start=-0.769267;Kurtosis_quant_stop=-0.143459;SVTYPE=INS;SUPTYPE=AL;SVLEN=51;STRANDS=+-;STRANDS2=28,25,28,25;RE=53;REF_strand=46,49;Strandbias_pval=0.731861;AF=0.358108	GT:DR:DV	0/1:95:53
chr10	64476484	39687	N	ACCAACTAGGCTTTGTGGGGATCCCTGTGGTGGCGCAGCGGTTTGGCCCCTTGCCTTTGGCCCCAGGGTGCGATCCTGGAGACCCGGGATCGAATCCCACGTCGGGCTCTCTCCCGTGCATGAGGCTGCTTCTCCCCTCTGCCTGTGTCTCTTGCGCCTCTCTCTCCTCTCTCTGTGACTCCTCCTAAATAAATATAAAAAATTAAAAAAAAATTAAAACAAAAAAACAAAAAAA	.	PASS	PRECISE;SVMETHOD=Snifflesv1.0.12;CHR2=chr10;END=64476491;STD_quant_start=1.893728;STD_quant_stop=5.078691;Kurtosis_quant_start=-1.849911;Kurtosis_quant_stop=22.818715;SVTYPE=INS;SUPTYPE=AL;SVLEN=230;STRANDS=+-;STRANDS2=28,31,28,31;RE=59;REF_strand=46,47;Strandbias_pval=0.868417;AF=0.388158	GT:DR:DV	0/1:93:59
chr10	64480146	39688	N	CAAAAGTAATTTAAGGGATCCCTGGGTTGGCGCAGTGTGGTTTGGCGCCGCCTTGGCCCAGGGCGCAATCCTGGAACACCACGGCGGATCGAATCCCAAAATCGGCGATCCAGTGCATGGAGCCTGCTTCTCCCTCTGCCTGTGTTCTGCCTCTCTCTGTGTGTGGTGGTGTGTGTGACATCATAAATTAAAAAAAAAAAAAAACAAAAAAAAAAAAAAAAAAAAAAAACA	.	PASS	PRECISE;SVMETHOD=Snifflesv1.0.12;CHR2=chr10;END=64480155;STD_quant_start=1.358732;STD_quant_stop=4.922476;Kurtosis_quant_start=-1.974565;Kurtosis_quant_stop=-0.137533;SVTYPE=INS;SUPTYPE=AL;SVLEN=230;STRANDS=+-;STRANDS2=11,16,11,16;RE=27;REF_strand=38,57;Strandbias_pval=1;AF=0.221311	GT:DR:DV	0/0:95:27
chr10	64480452	39689	N	TTAAGTGTCATGTACTAAATTCCTCTGGTTTACTTGAAATCTTGGCTTTTC	.	PASS	PRECISE;SVMETHOD=Snifflesv1.0.12;CHR2=chr10;END=64480462;STD_quant_start=1.837117;STD_quant_stop=7.885905;Kurtosis_quant_start=0.720338;Kurtosis_quant_stop=2.360097;SVTYPE=INS;SUPTYPE=AL;SVLEN=41;STRANDS=+-;STRANDS2=12,21,12,21;RE=33;REF_strand=37,51;Strandbias_pval=0.678733;AF=0.272727	GT:DR:DV	0/0:88:33
chr10	64508413	39690	TTGGAGCTCTTCTAGATGGGGCTCTTCTAGTTGGGGCTCTTCTAGTTGGAGCTTTTCTAGATGGGGATCTTCTAGTTGGAGCTCTTCTAGTTGGAGCTCTTCTAGATGGGGCTCTTCTAGTTGGAGCTTTTCTAGATGGGGATCTTCTAGTTGGAGCTCTTCTAGATGGGGATCTTCTAGTTGGAGCTCTTCT	N	.	FAIL_NOTPRECISE	IMPRECISE;SVMETHOD=Snifflesv1.0.12;CHR2=chr10;END=64508598;STD_quant_start=12.657014;STD_quant_stop=15.043271;Kurtosis_quant_start=3.601279;Kurtosis_quant_stop=0.624222;SVTYPE=DEL;SUPTYPE=AL;SVLEN=-185;STRANDS=+-;STRANDS2=10,5,10,5;RE=15;REF_strand=40,37;Strandbias_pval=0.398372;AF=0.163043	GT:DR:DV	0/0:77:15
chr10	64508691	39691	TCTTCTAGTTGGAGCTCTTCTAGTTGGGGATCTTCTAGTTGGG	N	.	PASS	PRECISE;SVMETHOD=Snifflesv1.0.12;CHR2=chr10;END=64508738;STD_quant_start=7.582875;STD_quant_stop=7.602631;Kurtosis_quant_start=0.313072;Kurtosis_quant_stop=-1.556562;SVTYPE=DEL;SUPTYPE=AL;SVLEN=-47;STRANDS=+-;STRANDS2=12,6,12,6;RE=18;REF_strand=40,37;Strandbias_pval=0.30191;AF=0.189474	GT:DR:DV	0/0:77:18
chr10	64508638	39692	N	GGCTTTGCTAGATGGGGAGCTTATAGTTGGAGATCTTCTAGTTGGGGATCTTTCTAGTTGGGGAAGTCTTCTATTGAGCTCTTATAGTTGGAGGATCTTCTAGATGGGGCGCTTCGAGTGTGAGCTTTGCTAGATGGGGATCGTCGAGTTGGAGGCGCTTCCTACGGATGGGGAATCTTCTAGGTGTGAGCGCTGTCTATTTGGAGCTCTTCTAGATGGGCTCGTATAGTTGGAGCGCTTGCTAGGT	.	FAIL_NOTPRECISE	IMPRECISE;SVMETHOD=Snifflesv1.0.12;CHR2=chr10;END=64508637;STD_quant_start=58.569048;STD_quant_stop=62.543318;Kurtosis_quant_start=-1.967317;Kurtosis_quant_stop=-1.191376;SVTYPE=INS;SUPTYPE=AL;SVLEN=265;STRANDS=+-;STRANDS2=18,12,18,12;RE=30;REF_strand=40,37;Strandbias_pval=0.520408;AF=0.280374	GT:DR:DV	0/0:77:30
chr10	64518048	39693	N	TCAGAATGTTCTGGATGGGGGATCCGGGTCGTGCGCCCCAAGCGGTTTGGGCATGCCTTTTGGCCCAGGGCGCGCATCTGAGACGGATGAATCCCAGGCGGGCTCCAGGTGGTGGGAGCCTGGCTTCTACCACTATGATCTATGTATATGACCCTTCTATCTCTTGACTTCTCCTTAAATCCATAACCACCATTTTTCAACATCAAACAACAAAA	.	PASS	PRECISE;SVMETHOD=Snifflesv1.0.12;CHR2=chr10;END=64518062;STD_quant_start=2.731582;STD_quant_stop=5.987166;Kurtosis_quant_start=8.455814;Kurtosis_quant_stop=3.332929;SVTYPE=INS;SUPTYPE=AL;SVLEN=199;STRANDS=+-;STRANDS2=12,15,12,15;RE=27;REF_strand=35,45;Strandbias_pval=1;AF=0.252336	GT:DR:DV	0/0:80:27
chr10	64523157	39694	CTTTCCTCATTCAATCAGGGAAATACAAATCAAAACTACAATGAGATACCACCTCACACCAGTGAGAACGGGGAAAATTAACAAGGCAGGAAACAACAAATGTTGGAGAGGATGCGGAGAAAAGGGAACCCTCTTACACTGTTGGTGGGAATGTGAACTGGTGCAGCCACTCTGGAAAACTGTGTGGAGGTTCCTCAAACAGTTAAAAATATACCTGCCCTACGACCCAGCAATTGCACTGTTGGGGATTTACCCCAAAGATACAAATGCAATGAAACGCCGGGACACCTGCACCCCGATGTTTATAGCAGCAATGGCCACGATAGCCAAACTGTGGAAGGAGCCTCGGTGTCCAACGAAAGATGAATGGATAAAGAAGATGTGGTTTATGTATACAATGGAATATTACTCAGCTATTAGAAATGACAAATACCCACCATTTGCTTCAACGTGGATGGAACTGGAGGGTATTATGCTGAGTGAAGTAAGTCAGTCGGAGAAGGACAAGCATTATATGTTCTCATTCATTTGGGGAATATAAATAATAGTGAAAGGGAATATAAGGGAAGGGAGAAGAAATGTGTGGGAAATATCAGAAAGGGAGACAGAACATAAAGACTGCTAACTCTGGGAAACGAACTAGGGGTGGTAGAAGGGGAGGAGGGCGGGGGGTGGGAGTGAATGGGTGACGGGCACTGGGTGTTATTCTGTATGTTAGTAAATTGAACACCAATAAAAAATAAATTAAAAAAAAAAAC	N	.	PASS	PRECISE;SVMETHOD=Snifflesv1.0.12;CHR2=chr10;END=64523905;STD_quant_start=3.193744;STD_quant_stop=1.140175;Kurtosis_quant_start=-1.972187;Kurtosis_quant_stop=-0.642022;SVTYPE=DEL;SUPTYPE=AL,SR;SVLEN=-748;STRANDS=+-;STRANDS2=7,13,7,13;RE=20;REF_strand=33,39;Strandbias_pval=0.451465;AF=0.217391	GT:DR:DV	0/0:72:20
chr10	64525854	39695	N	CCTTTTTTTTTTTGTTTGGTTTTTTTTTTTTTTTGA	.	PASS	PRECISE;SVMETHOD=Snifflesv1.0.12;CHR2=chr10;END=64525860;STD_quant_start=2.174229;STD_quant_stop=3.753786;Kurtosis_quant_start=3.882133;Kurtosis_quant_stop=5.117957;SVTYPE=INS;SUPTYPE=AL;SVLEN=31;STRANDS=+-;STRANDS2=14,8,14,8;RE=22;REF_strand=37,44;Strandbias_pval=0.155419;AF=0.213592	GT:DR:DV	0/0:81:22
chr10	64529974	39696	AGGGATCCCTGGGTGGCGCAGCGGTTTGGCGCCTGCCTTTGGCCCAGGGCGCGATCCTGGAGACCCGGGATCGAATCCCACATCAGGCTCCCGGTGCATGGAGCCTGCTTCTCCCTCTGCCTATGTCTCTGTGCCTCTCTCTCTCTCTCTCTCTGTGACTATCATAAATAAATAAAAAAAATAAAAAATAAAAAAA	N	.	PASS	PRECISE;SVMETHOD=Snifflesv1.0.12;CHR2=chr10;END=64530170;STD_quant_start=3.776143;STD_quant_stop=5.117146;Kurtosis_quant_start=3.257899;Kurtosis_quant_stop=-0.117823;SVTYPE=DEL;SUPTYPE=AL;SVLEN=-196;STRANDS=+-;STRANDS2=24,30,24,30;RE=54;REF_strand=36,44;Strandbias_pval=1;AF=0.402985	GT:DR:DV	0/1:80:54
chr10	64537541	39697	N	CCCGCTCGTCGCCGCCAGGCCCTCGCCCGCGGCCCGAAAAGCCGCTCGAGGCGAGGTAGGTGGCTGCCCCGCTCGCGGGTGCCTGGGGCGGGAGCTTCCAAACGCCTTCCCCCGCGCGGCCCCGGCCCCCGCGTACCCGCCGCGCCTCAGGTGCGTGGTTTGAGCCGCACCGGTGCCCCGCGTCGCCGCGTCCGCCGCGTACGGGCCTGTGGGACCCTGCCGCCCTCGTGCCGCCGCTCAGCCTGCGTCGGGACGGCGGGAGGGGCCGCCGCGCCCCGTGAGAGCCCCGTGGCCCGTGAAGCCCTGCGCGCCCGCTCGGGACCCGGGGCCCGGGGCGGGTCGGCGGCTCGCGCGGAGGTCGTCTTCAGCCGCTCGGGGGTCGTTCCGCCTGATAGCAACGATTGGAGACGGACGGTGATGCCTTTCCCTGGTGCCCCGAGTCGCGGCAGCTGCCGCCGACAGACAGAAAATGTGCTTTTTCTTTTTTTTCTTTTATTTTTTTTTTTTTTAAGGGCCACCCTTTCCAATCGGGTCCTCACCCGGAATTTCTAAGCACCGGCTCACGCCCTTTATGATTATTGGGTTCGGTGTGTTGTTGTGCAGCCAAAGCTGAGCGGAACCTTGCCAGGGCCCCGAGCACGTTGTTGCGACCTCGCGGGGCAGCTCGGGGCGGCGCGGGGGGGGGTTGG	.	FAIL_NOTPRECISE	IMPRECISE;SVMETHOD=Snifflesv1.0.12;CHR2=chr10;END=64537541;STD_quant_start=1.140175;STD_quant_stop=15.508062;Kurtosis_quant_start=-0.052515;Kurtosis_quant_stop=2.943159;SVTYPE=INS;SUPTYPE=AL,SR;SVLEN=1369;STRANDS=+-;STRANDS2=7,8,7,8;RE=15;REF_strand=0,0;Strandbias_pval=1;AF=1	GT:DR:DV	1/1:0:15
chr10	64572959	39698	N	AAAAAATACAAAAAAAAAAAAACCTAAGAAAATCACTTTTTCTTTTTTTTAAAACAAAAAAAACAACAAAACAAAAAAAATAAAAAAAAACTACGAATAAACAAAAACAAAAAAAAAAAAAAAAAAAAAAAACAAC	.	FAIL_NOTPRECISE	IMPRECISE;SVMETHOD=Snifflesv1.0.12;CHR2=chr10;END=64573027;STD_quant_start=32.814989;STD_quant_stop=43.787589;Kurtosis_quant_start=0.273586;Kurtosis_quant_stop=-0.642223;SVTYPE=INS;SUPTYPE=AL;SVLEN=59;STRANDS=+-;STRANDS2=11,24,11,24;RE=34;REF_strand=44,48;Strandbias_pval=0.111574;AF=0.269841	GT:DR:DV	0/0:92:34
chr10	64583004	39699	N	TGTATTGATGTATTTTTTTTTTAATTTTTTTAATTTTTATGTATGTATATGGATATCACAGAGAGAGAAGAGAGAGAGAGGCAGAGGGGAGAAGCAGGCTCCATGCACCCGGGAGCCGATGTGGGATTCTATCGCCTGGTCTCCAGGATCGCGCCCCGTGGGATCAAAGCAGGCACCAACCGCTGTGCCAACCCAGGGAGCCCAGC	.	PASS	PRECISE;SVMETHOD=Snifflesv1.0.12;CHR2=chr10;END=64583006;STD_quant_start=2.335497;STD_quant_stop=5.468920;Kurtosis_quant_start=7.857332;Kurtosis_quant_stop=2.919882;SVTYPE=INS;SUPTYPE=AL;SVLEN=210;STRANDS=+-;STRANDS2=14,9,14,9;RE=23;REF_strand=30,28;Strandbias_pval=0.621423;AF=0.283951	GT:DR:DV	0/0:58:23
chr10	64589986	39700	CATTCAAGGCCTCCAACCTGCCCGGGCGGGACCCAAGCAACTCTTTTACGCTGGTGAAGGGGGTCTGATTTCCTGCCGGGAGTGTCCCTTCTTTCCCCCGGGCGAGGGCCCCTGCCCCGGCTGTGCCCTTTAGGGCAGCACCTCCCCCCGACAAAACAAGCTATCATTCCAAAGTGCTAGAAATGTATTACTGATGCCCTTTCCCACGGCCCCACCCCCCTTGATAAAGATTGTTCCTCCGCCCT	N	.	FAIL_NOTPRECISE	IMPRECISE;SVMETHOD=Snifflesv1.0.12;CHR2=chr10;END=64590224;STD_quant_start=10.293074;STD_quant_stop=6.349472;Kurtosis_quant_start=3.751401;Kurtosis_quant_stop=1.326794;SVTYPE=DEL;SUPTYPE=AL;SVLEN=-238;STRANDS=+-;STRANDS2=22,17,22,17;RE=39;REF_strand=24,19;Strandbias_pval=1;AF=0.47561	GT:DR:DV	0/1:43:39
chr10	64592849	39701	N	AAACGGACGAAGCGACGAAGATGGAAAGAGGAGAAAGAAAGAAAAAGCAAGAAAAGAACTGTTTATTCTATGCGAAAAGAACATGTTTTACCTTCTGGACGAAAGCCAGAAAGAGAAAGACGGCGGAAGAAGAAAAGAAAGAAG	.	FAIL_NOTPRECISE	IMPRECISE;SVMETHOD=Snifflesv1.0.12;CHR2=chr10;END=64592874;STD_quant_start=22.413231;STD_quant_stop=24.731499;Kurtosis_quant_start=-0.694625;Kurtosis_quant_stop=0.604710;SVTYPE=INS;SUPTYPE=AL;SVLEN=123;STRANDS=+-;STRANDS2=14,21,14,21;RE=35;REF_strand=20,34;Strandbias_pval=0.825568;AF=0.393258	GT:DR:DV	0/1:54:35
chr10	64598604	39702	N	TTTATTTATATTTTTTTAATTTTTATTTATTTGTGATAGTCACAGAGAGAGAGAGAAATGAGGCAAGAGACAACAGTCATAGGGAGAAGCAGGTTCCATGCCCGAGCCGCGACATGGGATCGATCCCGTCGTCCAGGATCGCGCCCTGGGCCAAAGGCAGGCGCCAAACCGCTGCGCCACCCAGGGATACCTAAAATAAATATTT	.	PASS	PRECISE;SVMETHOD=Snifflesv1.0.12;CHR2=chr10;END=64598603;STD_quant_start=3.210560;STD_quant_stop=3.892794;Kurtosis_quant_start=3.372494;Kurtosis_quant_stop=8.844698;SVTYPE=INS;SUPTYPE=AL;SVLEN=208;STRANDS=+-;STRANDS2=11,16,11,16;RE=27;REF_strand=28,39;Strandbias_pval=1;AF=0.287234	GT:DR:DV	0/0:67:27
chr10	64603579	39703	N	ACGAAGAAGGAAGAAACAGAAGAAAGACGAAGCAGACGAAGAAAGAAGAAAGAAGAGAAAGAAAGAAGAAGAAGAA	.	FAIL_NOTPRECISE	IMPRECISE;SVMETHOD=Snifflesv1.0.12;CHR2=chr10;END=64603578;STD_quant_start=10.358571;STD_quant_stop=22.956481;Kurtosis_quant_start=3.831995;Kurtosis_quant_stop=0.725388;SVTYPE=INS;SUPTYPE=AL;SVLEN=85;STRANDS=+-;STRANDS2=2,16,2,16;RE=18;REF_strand=32,42;Strandbias_pval=0.0134719;AF=0.195652	GT:DR:DV	0/0:74:18
chr10	64625049	39704	N	TAAACCCAAGGTAAAGCCAAAAAAAAAAAAAAACCAAAAACAAAAAATCAAAAACTAAAACATAAAAA	.	PASS	PRECISE;SVMETHOD=Snifflesv1.0.12;CHR2=chr10;END=64625052;STD_quant_start=0.731925;STD_quant_stop=3.959618;Kurtosis_quant_start=12.510322;Kurtosis_quant_stop=19.243155;SVTYPE=INS;SUPTYPE=AL;SVLEN=65;STRANDS=+-;STRANDS2=19,37,19,37;RE=56;REF_strand=36,58;Strandbias_pval=0.604977;AF=0.373333	GT:DR:DV	0/1:94:56
chr10	64625846	39705	GCCATCAGAATTTATTTTTTTATTTTATTTTATTTTTTTTTTAATTTTTTTTTATTTATTTATGATAGTCACAGAGAGAGAGAGAGAGGCAGAGACACAGGCAGAGGGAGAAGCAGGCTCCATGCACCGGGAGCCCGACGTGGGATTCGATCCCGGGTCTCCAGGATCACGCCCTGGGCCAAAGGCAGGCGCCAAACCACTGCGCCATCCAGGGATCCC	N	.	PASS	PRECISE;SVMETHOD=Snifflesv1.0.12;CHR2=chr10;END=64626067;STD_quant_start=2.526780;STD_quant_stop=1.808101;Kurtosis_quant_start=-0.614718;Kurtosis_quant_stop=-1.151631;SVTYPE=DEL;SUPTYPE=AL;SVLEN=-221;STRANDS=+-;STRANDS2=19,34,19,34;RE=53;REF_strand=38,56;Strandbias_pval=0.602298;AF=0.360544	GT:DR:DV	0/1:94:53
chr10	64649349	39706	N	CTCCTAACCAGTGTTTTTTTTTTTTTTTTTAATTTTTTTTAATTTTATTAGTCTGCATAGTCACACCGAGAGGAGAGAGAGGCAGCGACATAGGAGAGGGAGAAGCCGGATCCATGCCCCGGGAGCCTGATGTTGGATTCGATCCGGGTATCCGTGATCGCTGCCGGGCCAAAGCAGGTCCCGCCCAAACCGCTGCGCCACAGGGGTCCC	.	FAIL_NOTPRECISE	IMPRECISE;SVMETHOD=Snifflesv1.0.12;CHR2=chr10;END=64649364;STD_quant_start=4.369314;STD_quant_stop=12.555332;Kurtosis_quant_start=3.795930;Kurtosis_quant_stop=5.013144;SVTYPE=INS;SUPTYPE=AL;SVLEN=217;STRANDS=+-;STRANDS2=8,15,8,15;RE=23;REF_strand=40,51;Strandbias_pval=0.484954;AF=0.201754	GT:DR:DV	0/0:91:23
chr10	64649953	39707	AGCCACCCAGGTGTCCCAACACAAAAAATTTTTAAATAATTTTATT	N	.	PASS	PRECISE;SVMETHOD=Snifflesv1.0.12;CHR2=chr10;END=64649999;STD_quant_start=0.000000;STD_quant_stop=0.000000;Kurtosis_quant_start=5.042689;Kurtosis_quant_stop=1.901885;SVTYPE=DEL;SUPTYPE=AL;SVLEN=-46;STRANDS=+-;STRANDS2=18,18,18,18;RE=36;REF_strand=39,50;Strandbias_pval=0.557208;AF=0.288	GT:DR:DV	0/0:89:36
chr10	64658462	39708	N	AAAACTGTTTTTTGTTTTTTTTTTGTTTTGTTTTTTTAA	.	PASS	PRECISE;SVMETHOD=Snifflesv1.0.12;CHR2=chr10;END=64658467;STD_quant_start=2.630589;STD_quant_stop=3.464102;Kurtosis_quant_start=19.556624;Kurtosis_quant_stop=17.466222;SVTYPE=INS;SUPTYPE=AL;SVLEN=39;STRANDS=+-;STRANDS2=22,28,22,28;RE=50;REF_strand=34,47;Strandbias_pval=0.857072;AF=0.381679	GT:DR:DV	0/1:81:50
chr10	64659987	39709	AAGAAAGAATCAACATGGGATCCCTGGGTGGCGCAGCGGTTTGGCGCCTGCCTTTGGCCCAGGGCACGATCCTGGAGACCCCGGATCGAATCCCACGTTGGGCTCCCGGTGCATGGAGCCTGCTTCTCCCTCTGCCTGTGTCTCTGCCTCTCTCTCTCTCTCTGTGACTATCATAAATAAATAAAAATTAAAAAAAAAAACTTAAAAAAAATATATTAAAAAAAAAAAAGA	N	.	PASS	PRECISE;SVMETHOD=Snifflesv1.0.12;CHR2=chr10;END=64660218;STD_quant_start=1.312335;STD_quant_stop=0.577350;Kurtosis_quant_start=0.256727;Kurtosis_quant_stop=-1.446254;SVTYPE=DEL;SUPTYPE=AL;SVLEN=-231;STRANDS=+-;STRANDS2=20,17,20,17;RE=37;REF_strand=34,37;Strandbias_pval=0.685396;AF=0.342593	GT:DR:DV	0/1:71:37
chr10	64663630	39710	N	TCTCAAAAAAATAAATAAATAAATAAATTAAAAAAAAAACTCTCT	.	PASS	PRECISE;SVMETHOD=Snifflesv1.0.12;CHR2=chr10;END=64663633;STD_quant_start=1.638356;STD_quant_stop=1.192079;Kurtosis_quant_start=4.419230;Kurtosis_quant_stop=15.938866;SVTYPE=INS;SUPTYPE=AL;SVLEN=42;STRANDS=+-;STRANDS2=20,18,20,18;RE=38;REF_strand=37,35;Strandbias_pval=1;AF=0.345455	GT:DR:DV	0/1:72:38
chr10	64665454	39711	N	ATAAATAAATATTACATAAACTTACCTAAATAAATAAAT	.	FAIL_NOTPRECISE	IMPRECISE;SVMETHOD=Snifflesv1.0.12;CHR2=chr10;END=64665458;STD_quant_start=16.727223;STD_quant_stop=15.076472;Kurtosis_quant_start=5.899121;Kurtosis_quant_stop=6.201376;SVTYPE=INS;SUPTYPE=AL;SVLEN=35;STRANDS=+-;STRANDS2=6,5,6,5;RE=11;REF_strand=41,34;Strandbias_pval=1;AF=0.127907	GT:DR:DV	0/0:75:11
chr10	64695174	39712	TTTCGAAGCCAAGAATGGGTGCAAGCAGGTGCATACACTGGAGAGGTGTGGAGTAGCGAGGTGCTGCTGGAT	N	.	PASS	PRECISE;SVMETHOD=Snifflesv1.0.12;CHR2=chr10;END=64695248;STD_quant_start=6.177918;STD_quant_stop=6.708204;Kurtosis_quant_start=3.787146;Kurtosis_quant_stop=3.274085;SVTYPE=DEL;SUPTYPE=AL;SVLEN=-74;STRANDS=+-;STRANDS2=14,10,14,10;RE=24;REF_strand=50,37;Strandbias_pval=1;AF=0.216216	GT:DR:DV	0/0:87:24
chr10	64704486	39713	TGCCATTACTCTCTTTTTTTTTTTTTTTTTTTTTTTTTTT	N	.	PASS	PRECISE;SVMETHOD=Snifflesv1.0.12;CHR2=chr10;END=64704526;STD_quant_start=2.620433;STD_quant_stop=1.683251;Kurtosis_quant_start=-0.733511;Kurtosis_quant_stop=0.514707;SVTYPE=DEL;SUPTYPE=AL;SVLEN=-40;STRANDS=+-;STRANDS2=34,27,34,27;RE=61;REF_strand=51,36;Strandbias_pval=0.738672;AF=0.412162	GT:DR:DV	0/1:87:61
chr10	64747930	39714	N	GGGTTGTGATTTATTTTTATTTTCTTTTATTTTTTTATTTATTTCATGATAGTCCCAGAGATGCGAGAGAGTAGAGACGAGAGGCAGCTACACAAGGCAGCAAGCGAGAAGCAGGCCTCCATGCCCCGGGCGCCCGACCGTGGGGCTCGATCCCGGGTCTCATGGATCGCGCCCTGGGCCCAAGGCAGGCGCCAAACCGCTGCGGCCACCCAGGGTTTTTTTCCC	.	PASS	PRECISE;SVMETHOD=Snifflesv1.0.12;CHR2=chr10;END=64747937;STD_quant_start=2.588436;STD_quant_stop=7.321202;Kurtosis_quant_start=5.543751;Kurtosis_quant_stop=1.233612;SVTYPE=INS;SUPTYPE=AL;SVLEN=219;STRANDS=+-;STRANDS2=19,21,19,21;RE=40;REF_strand=56,51;Strandbias_pval=0.711277;AF=0.272109	GT:DR:DV	0/0:107:40
chr10	64759001	39715	TACAAAGGGGGGATCCCTGGGTGGCGCAGCGGTTTGGCGCCTGCCTTTGGCCCAGAGCGTGATCCTGGAGACCCGGGATCGAATCCCACATCGGGCTCCCGGTGCATGGAGCCTTCTTCTCCCTCTGCCTGTGTCTCTGCCTCTCTCTCTCTCACTGTGTGCCTATCATAAAAAAAAAAAAAAAAAAAAAAAAGCTAGT	N	.	PASS	PRECISE;SVMETHOD=Snifflesv1.0.12;CHR2=chr10;END=64759199;STD_quant_start=2.434866;STD_quant_stop=1.511858;Kurtosis_quant_start=-1.417932;Kurtosis_quant_stop=-1.424524;SVTYPE=DEL;SUPTYPE=AL;SVLEN=-198;STRANDS=+-;STRANDS2=14,15,14,15;RE=29;REF_strand=37,50;Strandbias_pval=0.667615;AF=0.25	GT:DR:DV	0/0:87:29
chr10	64789374	39716	N	ACATCTAATAGCCTGATCTACAAATCTTAAGTTCACTGTATCGAACTCTAAT	.	PASS	PRECISE;SVMETHOD=Snifflesv1.0.12;CHR2=chr10;END=64789377;STD_quant_start=0.447214;STD_quant_stop=1.974842;Kurtosis_quant_start=5.002431;Kurtosis_quant_stop=0.676920;SVTYPE=INS;SUPTYPE=AL;SVLEN=44;STRANDS=+-;STRANDS2=10,6,10,6;RE=16;REF_strand=50,33;Strandbias_pval=1;AF=0.161616	GT:DR:DV	0/0:83:16
chr10	64791199	39717	N	AAAAAAATAGATCTAAAAAAAAAAAAAAGAAAAAAAAAG	.	PASS	PRECISE;SVMETHOD=Snifflesv1.0.12;CHR2=chr10;END=64791201;STD_quant_start=4.593474;STD_quant_stop=6.033241;Kurtosis_quant_start=5.137497;Kurtosis_quant_stop=0.581815;SVTYPE=INS;SUPTYPE=AL;SVLEN=40;STRANDS=+-;STRANDS2=10,10,10,10;RE=20;REF_strand=50,36;Strandbias_pval=0.618103;AF=0.188679	GT:DR:DV	0/0:86:20
chr10	64792421	39718	N	TATTATACATTGTACATTTAACACATAAAAACTCAACAACACGCTCGCTTTCAAGGGGGTCTCAGACGTAAACGGACGTTCCTGGGAATCTGCTATTTTCCTGGTGAGATCAATACGGATCCTGCAGTGGAAGAAAAGTTGGCTCTCAGTATCACTCCAGGATCACACAGGACAGATAGGCATCCTGTTCAGGGTCTCAAGGCCACCAATTACAAATCGGCCGGACATTTCAATTTTCTTCTCATCCCGATTTCTTCCTAACTTAAACTGGACACCCAAGTTTCTTTCGTGGAAAACGTAGGTTCTGAACCTACCCCATGCTCCACTCCGTGAACTAGTAAAGACACTCTCCAAAGACGTATTAATAAGCACGTTAGAATTATAGAGCGTGTGATACCCCTACTTATCCACACTGTTTTCTTAATTAGTGTATGAAACCACAGCTCCAGTATTTTTTCCATAACCAGTACTACAAGAACCACATGTCGGGTGACATCCGCCTTCCGCACTGACTTTTACTCAGCCACGCCCTTATGGCCATGCTCCCCGAGAAACCCTACATTTAAAAAAAACAAAACAAAACAAGACAAACAAAAAACACGAAGCAAAAACAAAAAAAAACCCGACCTCACAGCTCCCGACAAGTTGTGATCAAAACAAACGAACACACCTTCTGTTTTGATGTATCTTGTTTACAGTGACAGAAAGGACAGCGCGGAAAGTAACAAAGACGCACAAAGAAAGCCAAATACACGCACTTCTAAGCACCTGCGGTTCTGGAGGTGGTAAAAAGTGTGCCTCCGCATGAGCCACGGGTTTTGCATGACAACAGCTTCCAGAGCCTAACTTTCTTACGACGCTTTTCACTAACAGTTTGAAGTCAGCATAAATAAGGGGTGGGTGGGGGTGGGGACA	.	FAIL_NOTPRECISE	IMPRECISE;SVMETHOD=Snifflesv1.0.12;CHR2=chr10;END=64792443;STD_quant_start=1.051315;STD_quant_stop=11.876558;Kurtosis_quant_start=15.726726;Kurtosis_quant_stop=0.096286;SVTYPE=INS;SUPTYPE=AL,SR;SVLEN=1778;STRANDS=+-;STRANDS2=26,13,26,13;RE=39;REF_strand=0,0;Strandbias_pval=1;AF=1	GT:DR:DV	1/1:0:39
chr10	64859327	39719	N	GCGGGGGGGGGGGGGGGGGGGGGGGGGGGGGGGGGGGGGGGGGGGGGGGGGGGGGAGGGGGGGGG	.	FAIL_NOTPRECISE	IMPRECISE;SVMETHOD=Snifflesv1.0.12;CHR2=chr10;END=64859326;STD_quant_start=4.037326;STD_quant_stop=20.796634;Kurtosis_quant_start=5.938074;Kurtosis_quant_stop=3.554359;SVTYPE=INS;SUPTYPE=AL;SVLEN=66;STRANDS=+-;STRANDS2=11,3,11,3;RE=14;REF_strand=44,49;Strandbias_pval=0.0430325;AF=0.130841	GT:DR:DV	0/0:93:14
chr10	64870572	39720	AAAAAACATAAGCACAAGGGATCCCTGGGTGGCGCAGCGGTTTGGCGCCTGCCTTTGGCCCAGGGCGCGATCCTGGAGACCCGGGATCGAATCCCACGTCGGGCTCCCGGTGCATGGAGCCTGCTTCTCCCTCTGCCTGTGTCTCTGCCTCATTCTCTCTCTCTCTCTGTGACTGTCACAAATAAATAAAAATTAAAAAAAAAAA	N	.	PASS	PRECISE;SVMETHOD=Snifflesv1.0.12;CHR2=chr10;END=64870785;STD_quant_start=3.074824;STD_quant_stop=4.917501;Kurtosis_quant_start=5.036730;Kurtosis_quant_stop=-2.126812;SVTYPE=DEL;SUPTYPE=AL;SVLEN=-213;STRANDS=+-;STRANDS2=10,12,10,12;RE=22;REF_strand=43,43;Strandbias_pval=0.812507;AF=0.203704	GT:DR:DV	0/0:86:22
chr10	64875826	39721	GGGGGGGGGGGGAAAAATTGTAGGCGCTTACAATGTTCATTAATCTGTACATCTATCCTGCACTGCAGTAGTGTTCTTGTTGACAGCACGAACATATTCGGTATCCTACTTCCGNNNNNNNNNNGGGG	N	.	PASS	PRECISE;SVMETHOD=Snifflesv1.0.12;CHR2=chr10;END=64875950;STD_quant_start=0.467707;STD_quant_stop=0.395285;Kurtosis_quant_start=0.209385;Kurtosis_quant_stop=17.308050;SVTYPE=DEL;SUPTYPE=AL;SVLEN=-124;STRANDS=+-;STRANDS2=32,33,32,33;RE=65;REF_strand=43,45;Strandbias_pval=1;AF=0.424837	GT:DR:DV	0/1:88:65
chr10	64876755	39722	N	<DEL>	.	FAIL_GAP	PRECISE;SVMETHOD=Snifflesv1.0.12;CHR2=chr10;END=64877799;STD_quant_start=0.447214;STD_quant_stop=1.788854;Kurtosis_quant_start=2.410627;Kurtosis_quant_stop=-1.424673;SVTYPE=DEL;SUPTYPE=SR;SVLEN=-1044;STRANDS=+-;STRANDS2=6,12,6,12;RE=18;REF_strand=1,2;Strandbias_pval=1;AF=0.857143	GT:DR:DV	1/1:3:18
chr10	64880775	39723	N	<DEL>	.	PASS	PRECISE;SVMETHOD=Snifflesv1.0.12;CHR2=chr10;END=64881357;STD_quant_start=0.000000;STD_quant_stop=0.000000;Kurtosis_quant_start=0.696979;Kurtosis_quant_stop=-1.321799;SVTYPE=DEL;SUPTYPE=SR;SVLEN=-582;STRANDS=+-;STRANDS2=10,11,10,11;RE=21;REF_strand=0,0;Strandbias_pval=1;AF=1	GT:DR:DV	1/1:0:21
chr10	64938978	39724	CACACTCACAATATTTTTTTTTTTTTTTTTTTTTTTTTTTTTTTTTTTTTTTTTTAAAAAGGGGGAGGGTTTTATTTTTTTTTTTAATTTTTATTTACTTATTTATTTATTTATTTGAGAGAGATTTGAGTGGGGAGGGGCACGGGGCGAAGTAGACGCCCCCCTGAGCAGGGAGCCCAACCTTGGGGTCAGGACCTGAGACAAAGACAGACGCTTAAGGGCCCGAGCCACCCAGGTGTGGGGTGTGACGTTCCTGCTTGGCCCCAGTCCCCACCTTCCCCGTTTTGCAAGCAGACGGGCTTTATACCGCCCTCTCTGTGGATACAGCAGTGTGGATCTCCAACAGAAAGCTTTAAAAAAAAAAAGAAAACAGTATGAAAAAAAAAAAAATAAATAAAAAAAAATAAAAAAACAGTATGACCACAGTCCTAGTGTCACACTCACAATATTTTTTTTTTTTTTTTTTTTTTTTTTTTTTTTTTTTTTTTTTTAAAAGGGGAAGGGTTTTATTTTTTTTTTTAATTTTTATTTACTTAGGAAAGCCCCATAAAGAGAGAGAGAAAGAGGCAGAGACACAGGCAGAGGGAGAAGCAGGCTCCACGCACCGGGAGCCCGACGTGGGATTCGATCCCGGGTCTCCAGGATCGCGCCCTGGGCCAAAGGCAGGCACCAAACCGCTGCGCCACCCAGGGATCC	N	.	FAIL_NOTPRECISE	IMPRECISE;SVMETHOD=Snifflesv1.0.12;CHR2=chr10;END=64939675;STD_quant_start=46.162991;STD_quant_stop=6.882555;Kurtosis_quant_start=-1.431643;Kurtosis_quant_stop=-1.573205;SVTYPE=DEL;SUPTYPE=AL,SR;SVLEN=-697;STRANDS=+-;STRANDS2=44,48,44,48;RE=92;REF_strand=48,51;Strandbias_pval=1;AF=0.481675	GT:DR:DV	0/1:99:92
chr10	64939419	39725	CAATATTTTTTTTTTTTTTTTTTTTTTTTTTTTTTTTTTTTTTTTTTTAAAAGGGGAAGGGTTTTATTTTTTTTTTTAATTTTTATTTACTTAGGAAAGCCCCATAAAGAGAGAGAGAAAGAGGCAGAGACACAGGCAGAGGGAGAAGCAGGCTCCACGCACCGGGAGCCCGACGTGGGATTCGATCCCGGGTCTCCAGGATCGCGCCCTGGGCCAAAGGCAGGCACCAAACCGCTGCGCCACCCAGGGATCCCCACAC	N	.	PASS	PRECISE;SVMETHOD=Snifflesv1.0.12;CHR2=chr10;END=64939680;STD_quant_start=3.000000;STD_quant_stop=3.255764;Kurtosis_quant_start=6.888987;Kurtosis_quant_stop=-1.126121;SVTYPE=DEL;SUPTYPE=AL;SVLEN=-261;STRANDS=+-;STRANDS2=6,9,6,9;RE=15;REF_strand=45,49;Strandbias_pval=0.781455;AF=0.137615	GT:DR:DV	0/0:94:15
chr10	64954826	39726	N	CCTTTTTTTGTCAGAATCAACCTTACCACGCCTTTCTTTACCTCGTTGCTTCACAAACAGGACCGAAAGGTTTTCTGCTGTGTTCCGTTATTTTGGCAACCACTCACCTCCCTGCCAGTGATTTCCGCCTTGAGGGCGATTCCGTTCTGTTTTTTCTGCTTGTGCGCGGTCCGTTTGGCCTTGCGCCGAGCTTTGTCGCCCCTAATTTTTGCCTCCACCCCACGTAGACAAGACCAACTTTCTCCATTTCCGTCCTCGGCAGTTTGGGCAAGGGAAAAGCCTGTATCCCCCGGCCAGTAGGAATGTTTCCGCTTCCTGGCAACGCTTGTCGAGGGCGGCTGTTTTACCTAAGTTTTTGTTTGCTTTTTTTCTGAAATGATTTTTTCCTTTTCATTGGGGCCAGAGTCAAAAGTGAGTGGTCGGCATCCTCCTCTGCCGGTTTGCTTTGAGCGAGCATAATCTGTCATTGGACCAACACATCTCATCTCGCCCGAACCCGGGGTGCCGAGGCCCATCCTTATTTCTCTCCATGTGCGGGACTCTTTCGTGTTAGCCCTCGGCTCAGTGCGCGTCCCCGTTCGTGTTCTAATTGTTCTTAGACTTTAAACTTGATTGAGATGTGCGAGCAATTTAGATAGCAACCTCCTTTCCCCCCCCTTCATCAACTGACTTCTTTCTCTTTGCTTTGCCCTTGCCTATAAGTCTTTCCTACACTTTTGTTCCTCGTTTGCACAGTCAAGCTTTTATGCCCTGGGCCAAGTCCCCGTTTTTTAACTCCCGCCCGCAGGTTCTAGTTCCCCGTCTGTGTTACTGCGTCTTCAGTAGCATTTGCGCCTCAATACATTCTGCTCAAATTGATATGTTAATAACTAGAAATTCTCAATGGGATTTTACTTGTGTCTTGTCAGACCTGCCCGGTGATAGCGAGGGGATTATTACATTCTGGTATGTGTCTACAACATAAAACAACAAAAAGTTTGAGTTTACAGCTCCTAAAAT	.	FAIL_NOTPRECISE	IMPRECISE;SVMETHOD=Snifflesv1.0.12;CHR2=chr10;END=64955323;STD_quant_start=213.807156;STD_quant_stop=324.386960;Kurtosis_quant_start=-1.122157;Kurtosis_quant_stop=-1.647451;SVTYPE=INS;SUPTYPE=AL;SVLEN=71;STRANDS=+-;STRANDS2=5,10,5,10;RE=15;REF_strand=52,49;Strandbias_pval=0.269348;AF=0.12931	GT:DR:DV	0/0:101:15
chr10	64956061	39727	N	CCTCCCTCCCTCCCTCCCTCCCTCCCTTCCTTCCTCCTTCCTT	.	PASS	PRECISE;SVMETHOD=Snifflesv1.0.12;CHR2=chr10;END=64956062;STD_quant_start=3.880570;STD_quant_stop=8.256904;Kurtosis_quant_start=10.009760;Kurtosis_quant_stop=10.836629;SVTYPE=INS;SUPTYPE=AL;SVLEN=41;STRANDS=+-;STRANDS2=19,16,19,16;RE=35;REF_strand=49,46;Strandbias_pval=0.844512;AF=0.269231	GT:DR:DV	0/0:95:35
chr10	64959513	39728	N	TTTGGTGAGAGTCAACATTCTGGCTCTTCCGAGAGTATGTGAAAGGGCTTTCAGTCTTGCTGTCCACGGGGGTCTCGCCCTTAGGTTGAGAGTAGTCTTAACTTGGTCCCGTGACTTTTGCACCCAAATGTGCAATTGTTAGTATTAATCCATAGAATGAAATGAGATGTATAAAGTTTTCATTAGCCCCAGCCTGAAGCAAATATGGCCAATTTTTATTATTGGGGAATTGAAAAGCGATTGTTTTCCGCTTGGAAATAAATTAGAAGATGAGATTAGGAGTTTTGGGTTAATGAAAAGAGGGCAGAGTTGTCAGGGCAGATGTTTCTAGTTGTGTTCTGGATAAAGTACCTGTCGCTTTCTGAGCCGTAATTTCCCCATCTGTTAAAAAGGGGATTTTTGCAGGCTTGTTGGAAGATAAAGTAACTAAATAGTACTTTAAACAAGTACGTAAAAGGCACCAGCAGAGACTAGGAACAGACGCATCAACAGAGGAGGCCGCTTCCTGCACAGCTCGATCAAACTCAGGGTGCACTAGGGGCAGTGCAAGGGGCTCAGGCCAGATGGCCAATGAAGGTTGGGGTTGATCCCCAGGAGCCCCATGTGCAGTGAGTCTCTAGGCTGGGACTTTTGAGAATTGCTGGCAGCAATGGCAAAATGAGGCCGGGGGAGCAAGCACGCGTGGGTCGTGGTGTGTGTGTGTGTGTGTGTGTGTGTCTGCCCGATTTTTAGGAATTTTTGAAGGAAGACACAGAATTCAGAAGAAAGAAATAGTTCTGTTTTTAGTTGTTCTTGTACAGCATGCCTTCTTGTGAGATTGAGACGTGCATTCTGTGGTTGATAAAGCAGCAGAATCCTTGATCTTTTAAAAGAGATGGGAGGTGGGATAAATTGACAAGAAGTCAGAGCTGCTTGGGGAAGGCAGGGGAAGTGATTCACTGGGGGCCAGGTAGTGGAGAGGCTCTGGGGAAGGTCCCCTTGTCCCTAAAAGGTCCCCTA	.	FAIL_NOTPRECISE	IMPRECISE;SVMETHOD=Snifflesv1.0.12;CHR2=chr10;END=64959667;STD_quant_start=3.086260;STD_quant_stop=153.518810;Kurtosis_quant_start=3.242780;Kurtosis_quant_stop=-1.862975;SVTYPE=INS;SUPTYPE=AL,SR;SVLEN=999;STRANDS=+-;STRANDS2=43,38,43,38;RE=81;REF_strand=30,51;Strandbias_pval=0.0577639;AF=0.5	GT:DR:DV	0/1:81:81
chr10	64972338	39729	N	ATAACCAGTTGTTTTTTTTTTTTTTTGTTTTTTTTTGTTGAATTTTTTTTTTTAGTTATTAGGATAGTCCAGAGAGAGAAGAGAGAGAGGAGGAGGCAGAGACAAACAGGGCAACAGTTAAAGCAGCTCCCAGGCCCCGGACGCCCCTATGTTGTTATGTCTATCCTGTTCTCCATGATACCATCGACCCTTGTCACCGTCCTGCGCCCCAACGACCTCTTCGCCCACCGCAACGCCCCTTT	.	PASS	PRECISE;SVMETHOD=Snifflesv1.0.12;CHR2=chr10;END=64972341;STD_quant_start=3.060788;STD_quant_stop=7.708505;Kurtosis_quant_start=4.477389;Kurtosis_quant_stop=2.129899;SVTYPE=INS;SUPTYPE=AL;SVLEN=242;STRANDS=+-;STRANDS2=14,24,14,24;RE=38;REF_strand=53,50;Strandbias_pval=0.133344;AF=0.269504	GT:DR:DV	0/0:103:38
chr10	65012193	39730	N	TAATATATTTTATTATTCTTTAGTTTTTTTTTATTGGGTGTGCAATTTACAAAATACAGAATAATACCCCGTGCCCGTCACCCATCACTCCACCCCGCCCTCCTCCCTATCTACACCCCTGTCGGTTTCCCCCAGAGGTAGCAGTCTTTACGTTCTTGTCCTCCCTTTCTGCTATTTCCCACACATTTCTTCTCCCTTCCCTATTTTCCCTTTCAATATTATTTATATTTCCCCAAATGTAATAGAAAATATAAGGTTTC	.	PASS	PRECISE;SVMETHOD=Snifflesv1.0.12;CHR2=chr10;END=65012192;STD_quant_start=3.331666;STD_quant_stop=6.244998;Kurtosis_quant_start=6.772384;Kurtosis_quant_stop=1.234445;SVTYPE=INS;SUPTYPE=AL;SVLEN=263;STRANDS=+-;STRANDS2=8,10,8,10;RE=18;REF_strand=34,41;Strandbias_pval=1;AF=0.193548	GT:DR:DV	0/0:75:18
chr10	65043141	39731	N	ACCACTAAGACAGCCCTCACTCCCTGCATTCCTTTTTCATTTTCGTTGTGGTGCTGTCTAGGCGTGGACGTGGGGCCCCAGTGGTAGGGCCACCTTCGGCGGTAGCC	.	FAIL_NOTPRECISE	IMPRECISE;SVMETHOD=Snifflesv1.0.12;CHR2=chr10;END=65043148;STD_quant_start=36.533742;STD_quant_stop=39.296492;Kurtosis_quant_start=-1.615414;Kurtosis_quant_stop=-1.906033;SVTYPE=INS;SUPTYPE=AL;SVLEN=103;STRANDS=+-;STRANDS2=13,16,13,16;RE=29;REF_strand=50,60;Strandbias_pval=1;AF=0.208633	GT:DR:DV	0/0:110:29
chr10	65074826	39732	N	AATGTTTTCTTTTTTTTATTTTTTAATTTTTTATGTATTTAGATGTCACAGAGACGAGAGCGAGAGGGCAGAACATAGGCAGAGGGAGCAGCAGGCTCCAGCACCGGAGCCCGAACGGGAGGAGTCGATCCCGGTCCTCCCGGATCGCGCCTGGGGCAAAGGCAAGGCGCTAAACGCTCGCCCCCCCAGGGATCACCCTAAACTGCGGTAAATC	.	PASS	PRECISE;SVMETHOD=Snifflesv1.0.12;CHR2=chr10;END=65074825;STD_quant_start=3.901567;STD_quant_stop=4.249183;Kurtosis_quant_start=1.348270;Kurtosis_quant_stop=8.750880;SVTYPE=INS;SUPTYPE=AL;SVLEN=219;STRANDS=+-;STRANDS2=16,21,16,21;RE=37;REF_strand=60,54;Strandbias_pval=0.349082;AF=0.245033	GT:DR:DV	0/0:114:37
chr10	65116776	39733	N	TTTTCCTGTTTGTTTTTTCCCCCCCTTTATGGTGGTTTTTTATTTTTGGTTTGTGTTTTTTTTGTTTTTTCCCTTTCTTTCCGTGCTTTGTTCTTCG	.	FAIL_NOTPRECISE	IMPRECISE;SVMETHOD=Snifflesv1.0.12;CHR2=chr10;END=65116847;STD_quant_start=67.838042;STD_quant_stop=73.921580;Kurtosis_quant_start=-0.775585;Kurtosis_quant_stop=0.423291;SVTYPE=INS;SUPTYPE=AL;SVLEN=58;STRANDS=+-;STRANDS2=11,3,11,3;RE=14;REF_strand=37,44;Strandbias_pval=0.0400454;AF=0.147368	GT:DR:DV	0/0:81:14
chr10	65125130	39734	N	TATTCTATCTACTCTATCTATTCTATCTATCATTCTCATCATCA	.	FAIL_NOTPRECISE	IMPRECISE;SVMETHOD=Snifflesv1.0.12;CHR2=chr10;END=65125136;STD_quant_start=11.884055;STD_quant_stop=7.770754;Kurtosis_quant_start=0.364974;Kurtosis_quant_stop=6.006723;SVTYPE=INS;SUPTYPE=AL;SVLEN=41;STRANDS=+-;STRANDS2=12,14,12,14;RE=26;REF_strand=33,36;Strandbias_pval=1;AF=0.273684	GT:DR:DV	0/0:69:26
chr10	65177897	39735	CAATGTCAACATACTGTGTTTAAGTTTTATGGTGTCAGAATGGACATCAGAATACTGTGTCAGAG	N	.	PASS	PRECISE;SVMETHOD=Snifflesv1.0.12;CHR2=chr10;END=65177961;STD_quant_start=7.224957;STD_quant_stop=6.833740;Kurtosis_quant_start=-1.259210;Kurtosis_quant_stop=-1.196588;SVTYPE=DEL;SUPTYPE=AL;SVLEN=-64;STRANDS=+-;STRANDS2=19,22,19,22;RE=41;REF_strand=56,50;Strandbias_pval=0.581518;AF=0.278912	GT:DR:DV	0/0:106:41
chr10	65178028	39736	N	GATTACAAAAAAAAAAAAAAAGAAGAAGGAAATCGGC	.	PASS	PRECISE;SVMETHOD=Snifflesv1.0.12;CHR2=chr10;END=65178027;STD_quant_start=3.209361;STD_quant_stop=4.857983;Kurtosis_quant_start=0.162552;Kurtosis_quant_stop=5.554784;SVTYPE=INS;SUPTYPE=AL;SVLEN=37;STRANDS=+-;STRANDS2=7,5,7,5;RE=12;REF_strand=56,52;Strandbias_pval=0.766133;AF=0.1	GT:DR:DV	0/0:108:12
chr10	65196249	39737	N	TTCGTCTTGTTCTGTTTCTTCCTGTCTCTTCTATCTTGTTTCGTTAGTTGTTTCTTATCTCTTTCTTGTTCTTTTCTTATCTTTCTTCGGTCGTGCATTATCGTTAAGTATCTTTCTGCCTCTTTTCTTCTTTAATC	.	FAIL_NOTPRECISE	IMPRECISE;SVMETHOD=Snifflesv1.0.12;CHR2=chr10;END=65196312;STD_quant_start=23.248656;STD_quant_stop=49.512625;Kurtosis_quant_start=0.146508;Kurtosis_quant_stop=2.482086;SVTYPE=INS;SUPTYPE=AL;SVLEN=32;STRANDS=+-;STRANDS2=13,3,13,3;RE=16;REF_strand=52,38;Strandbias_pval=0.0973839;AF=0.150943	GT:DR:DV	0/0:90:16
chr10	65217281	39738	TTTCTTTTCTTTTCTTTTCTTTTCTCTTCTCTTCTCTTC	N	.	PASS	PRECISE;SVMETHOD=Snifflesv1.0.12;CHR2=chr10;END=65217320;STD_quant_start=5.718391;STD_quant_stop=2.167948;Kurtosis_quant_start=-0.946043;Kurtosis_quant_stop=-0.393904;SVTYPE=DEL;SUPTYPE=AL;SVLEN=-39;STRANDS=+-;STRANDS2=17,24,17,24;RE=41;REF_strand=47,44;Strandbias_pval=0.347378;AF=0.310606	GT:DR:DV	0/1:91:41
chr10	65239481	39739	AGAAAGAGGGATCCCTGGGTGGCGCAGCGGTTTGGCGCCTGCCTTTGGCCCAGGGCGCGATCCTGGAGACCCGGGATCGAATCCCACGTCGGGCTCCCGGTGCATGGAGCCTGCTTCTCCCTCTGCCTGTGTCTCTGTGCCTCTCTCTCTCTCTGTGACTATCATAAATAAATAAAAATTAAAAAAAAAAAAAAGAAATCTG	N	.	PASS	PRECISE;SVMETHOD=Snifflesv1.0.12;CHR2=chr10;END=65239693;STD_quant_start=5.500000;STD_quant_stop=2.358495;Kurtosis_quant_start=3.139945;Kurtosis_quant_stop=12.436170;SVTYPE=DEL;SUPTYPE=AL,SR;SVLEN=-212;STRANDS=+-;STRANDS2=18,15,18,15;RE=33;REF_strand=48,53;Strandbias_pval=0.549858;AF=0.246269	GT:DR:DV	0/0:101:33
chr10	65368473	39740	AAAAATTAAAGAAGGAGGGATCCCTGGGTGGCGCGGCGGTTTGGCGCCTGCCTTTGGCCCAGGGCGCGATCCTGGAGACCCGGGATCGAATCCCACGTCGGGCTCCCGGTGCATGGAGCCTGCTTCTCCCTCTGCCTGTGTCTCTGCCTCTCTCTCTCTCTCTGTGACTATCATAAATAAATAAAAATTGAAAAAAAATATTTAAAA	N	.	PASS	PRECISE;SVMETHOD=Snifflesv1.0.12;CHR2=chr10;END=65368681;STD_quant_start=0.823055;STD_quant_stop=1.732051;Kurtosis_quant_start=19.120013;Kurtosis_quant_stop=-1.672750;SVTYPE=DEL;SUPTYPE=AL;SVLEN=-208;STRANDS=+-;STRANDS2=27,36,27,36;RE=63;REF_strand=47,58;Strandbias_pval=0.87302;AF=0.375	GT:DR:DV	0/1:105:63
chr10	65407753	39741	N	AGTAAGTGGTCGTGGAGGGGCCCTGGGGGGGCGCAGGCGGTTTGCGCCTGCCGTTGGCCCAGGGCGCGATCTGGAGACCCGGGATCGAATCGGCCACATCGGGGCCCCCCTCCCGGTGGCATGGAGCCTGCTTCTCCCTCTGCCGGTGGTCTCTGCCGCTCTCCTCTCTCACGGTTGTGACTATAATAATAATAAAATAAATAATTTTAAAAGAAAAAAAAAAAAAAAAAAGAAAAAAAAAAAAA	.	PASS	PRECISE;SVMETHOD=Snifflesv1.0.12;CHR2=chr10;END=65407758;STD_quant_start=3.147871;STD_quant_stop=5.575922;Kurtosis_quant_start=6.674084;Kurtosis_quant_stop=0.277401;SVTYPE=INS;SUPTYPE=AL,SR;SVLEN=239;STRANDS=+-;STRANDS2=11,12,11,12;RE=23;REF_strand=44,33;Strandbias_pval=0.479561;AF=0.23	GT:DR:DV	0/0:77:23
chr10	65460455	39742	N	GGCATTTGCATTTCTTTTTTTTTTTTTTTTTTTTTTTTTTTTTTTTTTTTTTTTAAAATTTTTATCTATTTATGATAGTCACAGAGAGAGAGCGCGAGGCAGGACACAGGGGCAGAGGGAGCCCGCGAAGCCTGCTCCAGCACGGGAGCCCGATGTGGGATTCGATCCCGGGGTCTCCAGTCTCGGGCCCGGGCCCAAGGCAGGCGCTAAACCACTGCGCCACCAGGGATTCCCT	.	PASS	PRECISE;SVMETHOD=Snifflesv1.0.12;CHR2=chr10;END=65460466;STD_quant_start=1.521772;STD_quant_stop=5.261579;Kurtosis_quant_start=14.850048;Kurtosis_quant_stop=5.376067;SVTYPE=INS;SUPTYPE=AL;SVLEN=225;STRANDS=+-;STRANDS2=22,17,22,17;RE=39;REF_strand=61,51;Strandbias_pval=0.854092;AF=0.258278	GT:DR:DV	0/0:112:39
chr10	65492028	39743	N	GGGACAAAAACCTGACAGTCTGGGGCCCTTA	.	PASS	PRECISE;SVMETHOD=Snifflesv1.0.12;CHR2=chr10;END=65492028;STD_quant_start=0.000000;STD_quant_stop=1.543033;Kurtosis_quant_start=15.740434;Kurtosis_quant_stop=5.114098;SVTYPE=INS;SUPTYPE=AL;SVLEN=31;STRANDS=+-;STRANDS2=20,22,20,22;RE=42;REF_strand=51,49;Strandbias_pval=0.717889;AF=0.295775	GT:DR:DV	0/0:100:42
chr10	65493448	39744	N	GGAAAGTTTTTTTGTCTTGTGTTTTTTTTTTTTTTTTAATTTTTATTTTATAGGATAGGCACAGAGAGAAAGAGAGGCAGAGACAGAGGCAGAGGGAGAACAGGCGCCTGCAAGAGCCAGATGGGAGGATGCGATCCCGGGTCTCCAGGATCGCGCCCGGGCCAAGGCAGGCGCCAAACCGCTGCGCCACCCCAGGGATCCCCC	.	PASS	PRECISE;SVMETHOD=Snifflesv1.0.12;CHR2=chr10;END=65493454;STD_quant_start=2.410913;STD_quant_stop=4.656984;Kurtosis_quant_start=4.820688;Kurtosis_quant_stop=12.016615;SVTYPE=INS;SUPTYPE=AL;SVLEN=212;STRANDS=+-;STRANDS2=17,15,17,15;RE=32;REF_strand=56,47;Strandbias_pval=1;AF=0.237037	GT:DR:DV	0/0:103:32
chr10	65510703	39745	N	ACCCTGGATCAGGGCAGCCCGCTTGGCTAGTGGTTTTAGCGCTGCCTCTTCAGCCCAGGGCGTGATCCTCGGAGACCGGGATCGAAGTCCCACATCAGGCTCCCTGCATGGAGCCTGTTCTCCCTCTTGCCTGTCGTCTTCTCTGCCTCTCTCTCTCTGTCTTCTCATGAATTAATAATAAAATATTTAAAAAAAAAACCA	.	PASS	PRECISE;SVMETHOD=Snifflesv1.0.12;CHR2=chr10;END=65510718;STD_quant_start=1.495090;STD_quant_stop=4.228753;Kurtosis_quant_start=11.873253;Kurtosis_quant_stop=12.939846;SVTYPE=INS;SUPTYPE=AL;SVLEN=189;STRANDS=+-;STRANDS2=13,22,13,22;RE=35;REF_strand=42,50;Strandbias_pval=0.427979;AF=0.275591	GT:DR:DV	0/0:92:35
chr10	65517658	39746	AAAAAGCAAAAAACAAAAACAAAAACAAAACAA	N	.	PASS	PRECISE;SVMETHOD=Snifflesv1.0.12;CHR2=chr10;END=65517694;STD_quant_start=2.323790;STD_quant_stop=2.863564;Kurtosis_quant_start=-0.866320;Kurtosis_quant_stop=-1.600647;SVTYPE=DEL;SUPTYPE=AL;SVLEN=-36;STRANDS=+-;STRANDS2=7,8,7,8;RE=15;REF_strand=37,40;Strandbias_pval=1;AF=0.163043	GT:DR:DV	0/0:77:15
chr10	65559649	39747	N	<DEL/INV>	.	PASS	PRECISE;SVMETHOD=Snifflesv1.0.12;CHR2=chr10;END=65559990;STD_quant_start=0.716599;STD_quant_stop=0.000000;Kurtosis_quant_start=4.148089;Kurtosis_quant_stop=12.482252;SVTYPE=DEL/INV;SUPTYPE=NR;SVLEN=-341;STRANDS=+-;STRANDS2=36,38,36,38;RE=74;REF_strand=43,46;Strandbias_pval=1;AF=0.453988	GT:DR:DV	0/1:89:74
chr10	65578990	39748	N	TACATATACCGGTTAGGTCATATTTATATATTATATATCT	.	FAIL_NOTPRECISE	IMPRECISE;SVMETHOD=Snifflesv1.0.12;CHR2=chr10;END=65578994;STD_quant_start=11.601724;STD_quant_stop=11.122050;Kurtosis_quant_start=0.675377;Kurtosis_quant_stop=0.629841;SVTYPE=INS;SUPTYPE=AL;SVLEN=32;STRANDS=+-;STRANDS2=11,3,11,3;RE=14;REF_strand=52,42;Strandbias_pval=0.146569;AF=0.12963	GT:DR:DV	0/0:94:14
chr10	65582650	39749	CTCAGGAGGGTCGGGGAGGGCACCCAGGAGGGCCCAGGAGGGCAGGCCTGGGAGAGCACCCAGGAGGGCCAGGGAGGGC	N	.	PASS	PRECISE;SVMETHOD=Snifflesv1.0.12;CHR2=chr10;END=65582729;STD_quant_start=2.198484;STD_quant_stop=2.223611;Kurtosis_quant_start=2.373645;Kurtosis_quant_stop=2.073695;SVTYPE=DEL;SUPTYPE=AL;SVLEN=-79;STRANDS=+-;STRANDS2=23,14,23,14;RE=37;REF_strand=52,37;Strandbias_pval=0.842306;AF=0.293651	GT:DR:DV	0/0:89:37
chr10	65582717	39750	GCCAGGGAGGGCACCCAGGAAGGCCCAGGAGGGCAGGCCCGGGAGAGCACCCAGGAGGGTGGGGGAGA	N	.	PASS	PRECISE;SVMETHOD=Snifflesv1.0.12;CHR2=chr10;END=65582785;STD_quant_start=1.087115;STD_quant_stop=0.603023;Kurtosis_quant_start=-0.516328;Kurtosis_quant_stop=-1.261479;SVTYPE=DEL;SUPTYPE=AL;SVLEN=-68;STRANDS=+-;STRANDS2=15,7,15,7;RE=22;REF_strand=52,36;Strandbias_pval=0.474978;AF=0.2	GT:DR:DV	0/0:88:22
chr10	65600502	39751	CTCTTTTGAAAGGAAAGATAATGATTCTGAGACCACTAGAATTGGCTCTTCCAACTGGAGCCCCATATTGTGAGGTTATCAAACCCTTAGAGGGAATTCATGGGTT	N	.	PASS	PRECISE;SVMETHOD=Snifflesv1.0.12;CHR2=chr10;END=65600607;STD_quant_start=0.000000;STD_quant_stop=0.661438;Kurtosis_quant_start=-0.343721;Kurtosis_quant_stop=-0.817685;SVTYPE=DEL;SUPTYPE=AL;SVLEN=-105;STRANDS=+-;STRANDS2=22,11,22,11;RE=33;REF_strand=53,34;Strandbias_pval=0.674052;AF=0.275	GT:DR:DV	0/0:87:33
chr10	65613620	39752	TGTTCTTTAGCTAGTATGGCTCTCCTCACACTGGCTAGCTGTCTGTCCCAGCAAATGCCACTCTCACATCAGGCTGTTCTCTAAAGTACTGGAAGATNNNNNNNNNNTTCTTATCTTGATGAGTCCCAATAGTTCATTTTTGCTTTTGTTGTTCTACTCAGC	N	.	FAIL_NOTPRECISE	IMPRECISE;SVMETHOD=Snifflesv1.0.12;CHR2=chr10;END=65613749;STD_quant_start=20.963933;STD_quant_stop=13.778165;Kurtosis_quant_start=-2.007660;Kurtosis_quant_stop=-1.751518;SVTYPE=DEL;SUPTYPE=AL;SVLEN=-129;STRANDS=+-;STRANDS2=30,44,30,44;RE=74;REF_strand=32,51;Strandbias_pval=0.870504;AF=0.471338	GT:DR:DV	0/1:83:74
chr10	65622580	39753	N	CGAGGTTAAAGGTATAGGATGAGCGTGAAAGTAGGCGAGGCAGATGCGAGGAGTATTAGTGGGGCAGAG	.	FAIL_NOTPRECISE	IMPRECISE;SVMETHOD=Snifflesv1.0.12;CHR2=chr10;END=65622609;STD_quant_start=34.529697;STD_quant_stop=50.561843;Kurtosis_quant_start=-1.658278;Kurtosis_quant_stop=-1.862816;SVTYPE=INS;SUPTYPE=AL;SVLEN=63;STRANDS=+-;STRANDS2=7,9,7,9;RE=16;REF_strand=36,35;Strandbias_pval=0.78303;AF=0.183908	GT:DR:DV	0/0:71:16
chr10	65678061	39754	N	ATTCTTTCGTACTTCTCTTTCTTCTTGCCTTCTTCTTTCGTATTCTTCTGTCTTCCCCGTTTCCCAGCCTTAGTCCCCTGCTCCTCCCCTCCTCTTCACGTCTGGATCTTCTTCCCACACATCCTCCTCCTTCTTCGTTTTCTTCTCCGTCTCTTCCTCCTCTGCCACCCCTCCTATTTCCTTCTCCTCCTCCTCATGTGGACTCGCCTCATACATAATTG	.	FAIL_NOTPRECISE	IMPRECISE;SVMETHOD=Snifflesv1.0.12;CHR2=chr10;END=65678060;STD_quant_start=60.923593;STD_quant_stop=85.276331;Kurtosis_quant_start=-1.864853;Kurtosis_quant_stop=-0.434470;SVTYPE=INS;SUPTYPE=AL,SR;SVLEN=294;STRANDS=+-;STRANDS2=16,24,16,24;RE=39;REF_strand=31,26;Strandbias_pval=0.216013;AF=0.40625	GT:DR:DV	0/1:57:39
chr10	65704383	39755	N	TAAAGGGAAAAGTAAAAAGAAAAGGAAAGAAGAAAGTAAAAAGAAAGAAAGAAAGAAGACAGGAAAGAAAAGGAAAAAGAAGGAAAGAAAGAAGACACCGCAC	.	FAIL_NOTPRECISE	IMPRECISE;SVMETHOD=Snifflesv1.0.12;CHR2=chr10;END=65704437;STD_quant_start=26.212592;STD_quant_stop=50.473756;Kurtosis_quant_start=-1.040431;Kurtosis_quant_stop=-1.434384;SVTYPE=INS;SUPTYPE=AL;SVLEN=38;STRANDS=+-;STRANDS2=3,15,3,15;RE=18;REF_strand=42,47;Strandbias_pval=0.0190093;AF=0.168224	GT:DR:DV	0/0:89:18
chr10	65751762	39756	N	AAAAATAAAAAGACCTTGGGGATCCCTAGGGTGGCGCAGCGGTTTTTGGCGCCTGCCTTTGGCCCAGGGCCGCGATCTCACCCTGGAGACCCGGATCGAATCCCAACGTCGGGCTGCCAGGTTGCCAGGGAAAGCCCTGCCTCTTCTAGCTCATGCCTGTGTTTCTTGCCCTCTCTCTCTCTCTCACTGCGTGGCCTATTCATAAAATAATAAAAAAAAAAAAAAAATTAAAAAAAATAAATAAGAATTTAAAAAAAAAAAAAAAAAAAAAAAAAAAA	.	PASS	PRECISE;SVMETHOD=Snifflesv1.0.12;CHR2=chr10;END=65751767;STD_quant_start=0.948683;STD_quant_stop=6.164414;Kurtosis_quant_start=6.132414;Kurtosis_quant_stop=2.961470;SVTYPE=INS;SUPTYPE=AL;SVLEN=261;STRANDS=+-;STRANDS2=14,6,14,6;RE=20;REF_strand=46,31;Strandbias_pval=0.449738;AF=0.206186	GT:DR:DV	0/0:77:20
chr10	65859930	39757	N	GAACAGTAGATATAGGACAGAACGCTAAAATAAA	.	FAIL_NOTPRECISE	IMPRECISE;SVMETHOD=Snifflesv1.0.12;CHR2=chr10;END=65859933;STD_quant_start=12.095454;STD_quant_stop=30.510654;Kurtosis_quant_start=-1.685153;Kurtosis_quant_stop=-1.665234;SVTYPE=INS;SUPTYPE=AL;SVLEN=61;STRANDS=+-;STRANDS2=0,16,0,16;RE=16;REF_strand=48,46;Strandbias_pval=4.91872e-05;AF=0.145455	GT:DR:DV	0/0:94:16
chr10	65866780	39758	N	AGGAAGTAAGAAAAGAAAAGAAAAAGGAAAAAGAAAGAAAGAACTAAAAAAGAAAGAAAAAGAAAGACCTAC	.	FAIL_NOTPRECISE	IMPRECISE;SVMETHOD=Snifflesv1.0.12;CHR2=chr10;END=65866790;STD_quant_start=9.762172;STD_quant_stop=24.411063;Kurtosis_quant_start=-0.441044;Kurtosis_quant_stop=-0.942043;SVTYPE=INS;SUPTYPE=AL;SVLEN=67;STRANDS=+-;STRANDS2=5,13,5,13;RE=18;REF_strand=49,33;Strandbias_pval=0.0185028;AF=0.18	GT:DR:DV	0/0:82:18
chr10	65898730	39759	N	GCGCGCAACCACCCCCCCCCCGCCATCTCGAGAACCCACAAGGAAGGAAGTCATTGATGACTGGTAGCGTTTAGTTATTATTAGATCATCATCATCGTGCAAAGTACGGTTTCGCATACGTAATCAGCCTCGAATGCCTCGTCACTTGCGATTCGTGGCGCATGTTTCCTGACCAGCGCAGTGTACTCTGCCCGCTTGGGTGGAAACCTTTTCCGGGGGACAAAAGTGCTTCTTCAGATTCAGACCTCAAAAACCAGTCTTATTTTTTTTTCGAATAAATAAGAGCTCAGTAGGGCGGACCGGGGAAACCAGGGGGCAAGAAAGGAAAATAGTCGCAAAATGTGAGTTCAGGCATGAGAGACGTTTCTCATCTTATTTACTTCTGTAATGAAGGCGACAAAGCATTCAGAGCTATGTGTCCCTGAGTCCAATGTGCCCGGGCTTTCATAGGAAGTGCCACAGCCAGAGCCACACTCTGCTTTTTTCAAATGAATATTTTCTTTTTTGTTTCTTTTCTTTGAATTTCTACAGGGCTGGCAAGTATGCAGGGGAGTATGTAGCGTCGGGGTGGGTCGCAATGGGTGTGAGTTGGGAACAGCCAATTATACCAACCACAGAGGCCCCCCAGCCTGCTCAGGCTGGTCATGGCCCCCCGGGCATACCGTACATTCCGGACACCCTCACCACCCAACAGTGATGAAGCAGGGAGGACAGGCCCCAACCCTGGAATGCAATGTCAAATAAAGCCACACGGTGCTTAATCCAGGAGACCCAAGCAATGAGTGGACCAAGTCCATGTGGACATTCATGCTCATAGCTTAAGGGAATAGCAATTGATCTGCAATGGTGACTGAGTTCCAATCATGTTTATTTTCTGCAATGACCTGTGGAGTTCAATTCTGGCATCTAGTTGGACAAGGAGCATCCCTAAGGCCTTCATAGGGACTCTTAAAAAAGGCAGGAATACCAACCGAAGTCAATTGGGGACATGCTAAATAA	.	UNRESOLVED	PRECISE;SVMETHOD=Snifflesv1.0.12;CHR2=chr10;END=65898729;STD_quant_start=0.717741;STD_quant_stop=1.141504;Kurtosis_quant_start=3.731432;Kurtosis_quant_stop=-1.282324;SVTYPE=INS;SUPTYPE=AL,SR;SVLEN=999;STRANDS=+-;STRANDS2=38,28,38,28;RE=66;REF_strand=0,0;Strandbias_pval=1;AF=1	GT:DR:DV	1/1:0:66
chr10	65959322	39760	N	GGCGCTAAAAAAAATGGCCCCGCACCCTCCAGGATGCAACCCTGTGCCTGGGGGGGGGTGCCCAATGCCTCAGCCAACCCCGTGAGGAGACAGCACCCACTGCGT	.	FAIL_NOTPRECISE	IMPRECISE;SVMETHOD=Snifflesv1.0.12;CHR2=chr10;END=65959333;STD_quant_start=24.593698;STD_quant_stop=20.380137;Kurtosis_quant_start=2.221617;Kurtosis_quant_stop=-0.983817;SVTYPE=INS;SUPTYPE=AL;SVLEN=95;STRANDS=+-;STRANDS2=19,21,19,21;RE=40;REF_strand=31,35;Strandbias_pval=1;AF=0.377358	GT:DR:DV	0/1:66:40
chr10	65974879	39761	N	AAAAAAAAAAAGACGGAAAAAAAAATAAAAAGAAAAACAAGGAGGGGAAAACCGAAGAACGAAAGGAGGAAGAC	.	FAIL_NOTPRECISE	IMPRECISE;SVMETHOD=Snifflesv1.0.12;CHR2=chr10;END=65974907;STD_quant_start=18.479719;STD_quant_stop=30.497541;Kurtosis_quant_start=0.682217;Kurtosis_quant_stop=-0.400669;SVTYPE=INS;SUPTYPE=AL;SVLEN=45;STRANDS=+-;STRANDS2=0,16,0,16;RE=15;REF_strand=56,41;Strandbias_pval=8.97989e-06;AF=0.133929	GT:DR:DV	0/0:97:15
chr10	66014625	39762	GGAAGAGGAAGAGGAAGAGGAAGAGGAAGAGGAAGAAGAAGAAGAAGAAG	N	.	FAIL_NOTPRECISE	IMPRECISE;SVMETHOD=Snifflesv1.0.12;CHR2=chr10;END=66014678;STD_quant_start=9.829313;STD_quant_stop=12.842238;Kurtosis_quant_start=-1.110246;Kurtosis_quant_stop=-1.239741;SVTYPE=DEL;SUPTYPE=AL;SVLEN=-53;STRANDS=+-;STRANDS2=21,5,21,5;RE=26;REF_strand=42,33;Strandbias_pval=0.0338299;AF=0.257426	GT:DR:DV	0/0:75:26
chr10	66029934	39763	AATATAAGACATTTGCTGGGTCATATTGCTGGGTCATATGGACCCATATGGAAT	N	.	PASS	PRECISE;SVMETHOD=Snifflesv1.0.12;CHR2=chr10;END=66029988;STD_quant_start=1.876166;STD_quant_stop=2.097618;Kurtosis_quant_start=-0.053913;Kurtosis_quant_stop=-1.783114;SVTYPE=DEL;SUPTYPE=AL;SVLEN=-54;STRANDS=+-;STRANDS2=25,26,25,26;RE=51;REF_strand=36,40;Strandbias_pval=0.858587;AF=0.401575	GT:DR:DV	0/1:76:51
chr10	66031981	39764	N	CCTCCCTCCCTCTCCTCTTCTTTCTCTCCTCTCTTTC	.	PASS	PRECISE;SVMETHOD=Snifflesv1.0.12;CHR2=chr10;END=66031994;STD_quant_start=8.924685;STD_quant_stop=9.815804;Kurtosis_quant_start=2.669402;Kurtosis_quant_stop=6.602971;SVTYPE=INS;SUPTYPE=AL;SVLEN=35;STRANDS=+-;STRANDS2=13,27,13,27;RE=40;REF_strand=26,37;Strandbias_pval=0.41039;AF=0.38835	GT:DR:DV	0/1:63:40
chr10	66077414	39765	TAAAAATATATTGTTGGGATCCCTGGGTGGCGCAGCGGTTTGGCGCCTGCCTTTGGCCCAGGGCGTGATCCTGGGGTCCCGGGATCGAGTCCCACATCGGGCTCCCGGTGCATGGAGCCTGCTTCTCCCTCTGCCTGTGTCTCTGCCTCTCTCTCTATCAAGAATAAATAAATAAAATCTTAAAAAA	N	.	PASS	PRECISE;SVMETHOD=Snifflesv1.0.12;CHR2=chr10;END=66077595;STD_quant_start=4.483302;STD_quant_stop=2.073644;Kurtosis_quant_start=-1.275866;Kurtosis_quant_stop=-0.928019;SVTYPE=DEL;SUPTYPE=AL;SVLEN=-181;STRANDS=+-;STRANDS2=10,9,10,9;RE=19;REF_strand=42,46;Strandbias_pval=0.802044;AF=0.17757	GT:DR:DV	0/0:88:19
chr10	66080546	39766	TTAAAATTTCTTAATACACTTTTTTTTTAATTTTTATTTATTTATGATAGTCATACAGAGAGAGAGAGAGAGAGGCAGAGACACAGGCAGAGGGAGAAGCAGGCTCCATGCACCGGGAGCCCAATGTGGGATTCGATCCCGGGTCTCCAGGATCGCGCCCTGGGCCAAAGGCAGGCGCTAAACCGCTGCGCCACCCAGGGATCCCCCTTTAT	N	.	PASS	PRECISE;SVMETHOD=Snifflesv1.0.12;CHR2=chr10;END=66080757;STD_quant_start=3.630677;STD_quant_stop=3.424511;Kurtosis_quant_start=4.497375;Kurtosis_quant_stop=1.169152;SVTYPE=DEL;SUPTYPE=AL;SVLEN=-211;STRANDS=+-;STRANDS2=11,11,11,11;RE=22;REF_strand=41,46;Strandbias_pval=0.816404;AF=0.201835	GT:DR:DV	0/0:87:22
chr10	66139230	39767	TATTACTATATAACTTATCTATCTATTATCTATCTATATTGCCTATCTATTACCTATCTATATCATCTATCTATTATCTATATTGTCTAGCTAATATCTGTCTATATCATCTATCATATATCTATATTGCCTATCTATTACCTATTTATATCATCTATTTATCTATTACCTATCTATATTGCCTATCTACATCATCTATTATCTATATTGTCTAATATCTATCTATATCATCTACCATATATCTATATTGCCTATCTATTACCTTCTATATCATCTATCTATGTATCTGTGTATCTATGTATATCATCTATTATCTATCTATATTGTCTATTTAATATCTATCTATATCATCTATCATATTGCCTATTTCCTATCTATATCATCTATTATCTATCTATACTGCCTATCTATCTACTACCTATCTATATCATCTATTTAATCTATTTATCTATCTATCTATCTCATCTATTATCTATCTA	N	.	PASS	PRECISE;SVMETHOD=Snifflesv1.0.12;CHR2=chr10;END=66139709;STD_quant_start=0.577350;STD_quant_stop=0.000000;Kurtosis_quant_start=8.490342;Kurtosis_quant_stop=4.347345;SVTYPE=DEL;SUPTYPE=AL;SVLEN=-479;STRANDS=+-;STRANDS2=13,11,13,11;RE=24;REF_strand=59,38;Strandbias_pval=0.6439;AF=0.198347	GT:DR:DV	0/0:97:24
chr10	66140965	39768	AGCTGCGACCCCCGAGCCACGCGCGGCAGGGGGGTGGGTGGGGAGGGGGGACACCCTCAGCTCCGCGCTGCAGGGGCTGGGGGTCGGGGGGCCCAGG	N	.	PASS	PRECISE;SVMETHOD=Snifflesv1.0.12;CHR2=chr10;END=66141065;STD_quant_start=5.522681;STD_quant_stop=4.716991;Kurtosis_quant_start=-1.374930;Kurtosis_quant_stop=-1.610122;SVTYPE=DEL;SUPTYPE=AL;SVLEN=-100;STRANDS=+-;STRANDS2=14,11,14,11;RE=25;REF_strand=45,34;Strandbias_pval=1;AF=0.240385	GT:DR:DV	0/0:79:25
chr10	66149396	39769	N	CCTCAAGGAAAACTTTTTTTTTTTTTTTTTTTTTTTTTTTTTTTTTTTTTTT	.	PASS	PRECISE;SVMETHOD=Snifflesv1.0.12;CHR2=chr10;END=66149405;STD_quant_start=4.250490;STD_quant_stop=3.087610;Kurtosis_quant_start=-2.073739;Kurtosis_quant_stop=-0.624355;SVTYPE=INS;SUPTYPE=AL;SVLEN=44;STRANDS=+-;STRANDS2=16,15,16,15;RE=31;REF_strand=39,44;Strandbias_pval=0.679375;AF=0.27193	GT:DR:DV	0/0:83:31
chr10	66151072	39770	N	TGACTTGTCATTTTGTGTCGGTCATTTTCCTC	.	FAIL_NOTPRECISE	IMPRECISE;SVMETHOD=Snifflesv1.0.12;CHR2=chr10;END=66151099;STD_quant_start=40.139756;STD_quant_stop=25.783716;Kurtosis_quant_start=2.885871;Kurtosis_quant_stop=0.206168;SVTYPE=INS;SUPTYPE=AL;SVLEN=63;STRANDS=+-;STRANDS2=13,7,13,7;RE=20;REF_strand=34,33;Strandbias_pval=0.312961;AF=0.229885	GT:DR:DV	0/0:67:20
chr10	66210689	39771	N	TTTTCTTTCGTATTGCGTGTCTTTCCATTTTGCTTCGGTTTTTTTCCCCCCCTTTCGTTTTGTTTTTTTCCGTTTTCTCTCTCTTTGGTTTCACCTTCTTTCGGGTGGGGGTTTTTCTGCCTTTTTCTTTTTTTCTTTTTTCTTTTTTCTTTGGTGATCGTTTTCCCCCGTC	.	FAIL_NOTPRECISE	IMPRECISE;SVMETHOD=Snifflesv1.0.12;CHR2=chr10;END=66210692;STD_quant_start=43.285101;STD_quant_stop=40.474683;Kurtosis_quant_start=4.458515;Kurtosis_quant_stop=0.228031;SVTYPE=INS;SUPTYPE=AL;SVLEN=126;STRANDS=+-;STRANDS2=16,3,16,3;RE=19;REF_strand=31,34;Strandbias_pval=0.00755187;AF=0.22619	GT:DR:DV	0/0:65:19
chr10	66239801	39772	TTTTCTCTCTCTTTTTTTTTTTTTTTTTTTAAAGATTTATTTATTTATTCATTCAGAGAGGCAGAGACACAGGCAGAGGGAGAAGCAGGCTCCATGCAGGGAGCCCGATGTGGGACTCGATCCAGGGTCTCCAGGATCACACCCCGGGCTGCAGGCGGGGCTAAACCGCTGCGCCACCGGGGCTGCCCC	N	.	PASS	PRECISE;SVMETHOD=Snifflesv1.0.12;CHR2=chr10;END=66239990;STD_quant_start=0.632456;STD_quant_stop=0.000000;Kurtosis_quant_start=0.752163;Kurtosis_quant_stop=5.111111;SVTYPE=DEL;SUPTYPE=AL;SVLEN=-189;STRANDS=+-;STRANDS2=7,14,7,14;RE=21;REF_strand=37,53;Strandbias_pval=0.623336;AF=0.189189	GT:DR:DV	0/0:90:21
chr10	66338215	39773	N	GCCTTCCTCCTTTACGTTGCCTATTCTTTCCTGTCCTTTCCTTCATC	.	FAIL_NOTPRECISE	IMPRECISE;SVMETHOD=Snifflesv1.0.12;CHR2=chr10;END=66338238;STD_quant_start=12.853015;STD_quant_stop=23.721298;Kurtosis_quant_start=3.643461;Kurtosis_quant_stop=2.396959;SVTYPE=INS;SUPTYPE=AL;SVLEN=47;STRANDS=+-;STRANDS2=15,2,15,2;RE=17;REF_strand=43,46;Strandbias_pval=0.00278766;AF=0.160377	GT:DR:DV	0/0:89:17
chr10	66341370	39774	N	GAAGACAGAAGAGAAGAAGAAGACGACGACGACGGAGAAGAC	.	PASS	PRECISE;SVMETHOD=Snifflesv1.0.12;CHR2=chr10;END=66341372;STD_quant_start=5.950778;STD_quant_stop=5.975440;Kurtosis_quant_start=7.826044;Kurtosis_quant_stop=1.961363;SVTYPE=INS;SUPTYPE=AL;SVLEN=41;STRANDS=+-;STRANDS2=16,18,16,18;RE=34;REF_strand=50,49;Strandbias_pval=0.842861;AF=0.255639	GT:DR:DV	0/0:99:34
chr10	66344129	39775	AAAAATTGTTTATTAGGGATCCCTGGGTGGCGCAGCGGTTTAGTGCCTGCCTTTGGCCCGGGGCATGATCCTGGAGACCCGGGATCGAATCCCACGTCGGGCTCCCGGTGCATGGAGCCTGCTTCTCCCTCTGCCTGTGTCTCTGCCTCTCTCTCTCTCTCTCTCTCTCTCTGTGTGACTATCATAAATAAATAAAAATTTTTAAA	N	.	PASS	PRECISE;SVMETHOD=Snifflesv1.0.12;CHR2=chr10;END=66344335;STD_quant_start=2.236068;STD_quant_stop=2.631174;Kurtosis_quant_start=4.424386;Kurtosis_quant_stop=-0.098153;SVTYPE=DEL;SUPTYPE=AL;SVLEN=-206;STRANDS=+-;STRANDS2=12,14,12,14;RE=26;REF_strand=43,44;Strandbias_pval=0.825537;AF=0.230088	GT:DR:DV	0/0:87:26
chr10	66448651	39776	N	ACCTTCCTGTTGGCTCTACCTCTTCTTCAGTTATGAAGGAAAAACTAGATCGAAGCCTCCAAAGG	.	PASS	PRECISE;SVMETHOD=Snifflesv1.0.12;CHR2=chr10;END=66448651;STD_quant_start=0.000000;STD_quant_stop=2.000000;Kurtosis_quant_start=6.560626;Kurtosis_quant_stop=6.354438;SVTYPE=INS;SUPTYPE=AL;SVLEN=67;STRANDS=+-;STRANDS2=18,22,18,22;RE=40;REF_strand=45,54;Strandbias_pval=1;AF=0.28777	GT:DR:DV	0/0:99:40
chr10	66566271	39777	AAAGGAAGGAAGGAAGGAAGGAAGGAAGGAAGGAAGGAAGGAAGG	N	.	PASS	PRECISE;SVMETHOD=Snifflesv1.0.12;CHR2=chr10;END=66566306;STD_quant_start=4.141720;STD_quant_stop=3.792706;Kurtosis_quant_start=-1.529713;Kurtosis_quant_stop=-1.655446;SVTYPE=DEL;SUPTYPE=AL;SVLEN=-35;STRANDS=+-;STRANDS2=10,17,10,17;RE=27;REF_strand=37,47;Strandbias_pval=0.6552;AF=0.243243	GT:DR:DV	0/0:84:27
chr10	66612971	39778	N	AAGAGAAGAGCAAAGCACAGAGAAGACGAATAAGAAGAGACGAAGCAGAGAAG	.	FAIL_NOTPRECISE	IMPRECISE;SVMETHOD=Snifflesv1.0.12;CHR2=chr10;END=66612990;STD_quant_start=10.290233;STD_quant_stop=9.098229;Kurtosis_quant_start=13.517482;Kurtosis_quant_stop=1.046623;SVTYPE=INS;SUPTYPE=AL;SVLEN=36;STRANDS=+-;STRANDS2=12,25,12,25;RE=37;REF_strand=46,47;Strandbias_pval=0.0832651;AF=0.284615	GT:DR:DV	0/0:93:37
chr10	66619785	39779	GATGTGACTATACCCATCATGGATGATTTCAA	N	.	PASS	PRECISE;SVMETHOD=Snifflesv1.0.12;CHR2=chr10;END=66619817;STD_quant_start=0.000000;STD_quant_stop=0.000000;Kurtosis_quant_start=2.221792;Kurtosis_quant_stop=2.583962;SVTYPE=DEL;SUPTYPE=AL;SVLEN=-32;STRANDS=+-;STRANDS2=15,11,15,11;RE=26;REF_strand=44,44;Strandbias_pval=0.512349;AF=0.22807	GT:DR:DV	0/0:88:26
chr10	66678178	39780	N	AAAAAAAAAAGAAAAAGCAAACCCCACACTTGTGCCCCTGA	.	FAIL_NOTPRECISE	IMPRECISE;SVMETHOD=Snifflesv1.0.12;CHR2=chr10;END=66678185;STD_quant_start=9.159694;STD_quant_stop=12.251531;Kurtosis_quant_start=4.229733;Kurtosis_quant_stop=1.336475;SVTYPE=INS;SUPTYPE=AL;SVLEN=31;STRANDS=+-;STRANDS2=9,5,9,5;RE=14;REF_strand=54,49;Strandbias_pval=0.569399;AF=0.119658	GT:DR:DV	0/0:103:14
chr10	66684705	39781	N	ATGTATTCCTTGCCACCCTCTCTCTCTGTTTTTTTTTATATTATTTGTTCTTTTACTTTCTTCATATTCCCATTTCCACTATCTCCCACCCCTCAGTCTATTCCCTTACTCCACTTTACTTGCCGAGAGATGATTGACCTCCTTCCCCGAGCCCTGGCAGACGCACAACGCGCCTCAGTCACGGCTGAAGCCACGCCTGGTCTCCATGTCACCGGGAGCCGGATCGTTTCTGCCGCCTCGATCCCGGTTGTCCACTTCCAGGATCGTGCCCCCCCTGGCCACACGGCAGCGTCGCCCAACCTGCTGCTGCCTACCACCAGGGATCCC	.	PASS	PRECISE;SVMETHOD=Snifflesv1.0.12;CHR2=chr10;END=66684712;STD_quant_start=2.046338;STD_quant_stop=5.825590;Kurtosis_quant_start=3.035739;Kurtosis_quant_stop=-0.028011;SVTYPE=INS;SUPTYPE=AL;SVLEN=219;STRANDS=+-;STRANDS2=17,16,17,16;RE=33;REF_strand=50,37;Strandbias_pval=0.681002;AF=0.275	GT:DR:DV	0/0:87:33
chr10	66698427	39782	N	TGACCCCACCTCCCCCCGCCGGACCGCTGCTGACCCTGACCCCCACAGGCACCTGCTGACCCCTTGCCCCCTTTCCCCCCACAGACACCTGTGCCCCCACCCCCCCCGGCCTTGCTGCCCACCCGCCCCCTCCCCCAGGCACCTGTACCCCGCACCCCCGCCCTGCCGACTCCCCAGTTGCTGCCGGACGCCCCAGCCCTCAGCTGCGCGGCACCTGTCCTTCGGGGGCCCACGCCGTGCTGTGTCGGCTGAAGCAAGGGCTCAGGGCGTTCATGATACAGTCGCCGCAGGGGGGACGCTCCAGCTTGTGGCCGCGAGGCGCGTGTGATGCCTGGTCTAGCGGGCAATCCGTTGGACGGGCCTGGGGCTCCACGTCCATGCGCTGGCCTGCCGGACCTCGGGTGCCCTCGGGGGGGACACAGGCCCCTCCTCCCCCACCCGGGCTACCCCCTCCTACAACCCAGGATGCTGCCACCTT	.	FAIL_NOTPRECISE	IMPRECISE;SVMETHOD=Snifflesv1.0.12;CHR2=chr10;END=66698429;STD_quant_start=3.000000;STD_quant_stop=20.904545;Kurtosis_quant_start=3.818212;Kurtosis_quant_stop=1.378513;SVTYPE=INS;SUPTYPE=AL,SR;SVLEN=906;STRANDS=+-;STRANDS2=16,13,16,13;RE=29;REF_strand=4,2;Strandbias_pval=0.680438;AF=0.828571	GT:DR:DV	1/1:6:29
chr10	66796391	39783	N	ATGTTTTGCCGTGACTTGGAAGTACCTCTTCACTCTGCAGGACCCCAAGTCCTCAGGGAACAGCTGTTGCAAAGCTTTAGTTATATAATTCTTAATCCCTGCTAATATGGCACAAATATGCATCTGATGTGGTTCCCGTGTACCTGTCCAGGTGGTTCGCATCCATTATGCTCGCTTCATTCCACACTGTTCTCAAGGGGATACAGCAGTTAATCAAGCAGACAAAAATTCTTGCCTGCTTGCAGTTAGGTTTAGTAGGGGAAGAAAGACTAAACTACTGGTAAACTCTACAGTATGTTAAGTGGTGGTAACTCTAAGAGGGCAGATGGGAGAGGCTCTGGGGGCGGATGGGACGGGCCGATACTCGGGGCATTGAGCAAAAACGCTGAAGGGGCTTACTAAGTGAGCAAGGGGATCCACGTAGAAGGAAACCGTCCAGGCCGCGGGACGAACTAGTTGCAACACACCTGGGGACGTAGCACTCGACTTATTCAACAGCAAGAGGTCAAGGTGAAGCGGGGAGAAAGATGGCAGATGTGGTCAGAGGCAAACAGGTTGTGTTGAAAATGGATGGCTCTGGGAAAAATTTAGTTTTCACTTTGGACTGATGTGGGAAATGATGTAGGGAGGCTGTGGAGAGGTGGGGGTGGGGAAGGTGGTTGGTTGCACACAGACGGGATGCCAATGGACAGCACGTTAATAAAGTCACGAGTGTTGTCAGCGTTTGAACAATAGTTGAAAGTCGAGCCCAAAGGACTTCGATACATGAACTCAGGGAGGGAAACATGCGGGGGGGGGGGGGGGAAGGGGGGAGATGAAGAAGAAAGAATCCCAGGTTTTTGTTCTGTTTTGCCCTGAGCCAACTGGAAAGTGTAAAAATGATTGTTCACTAGGAATGGGAAGGCTGAGAGGAGGCAGAAATTGTGGGTGTAAAGCGTGCAAGGAGCAGGAGTAAGTCTGGGAACAGGCTAAGATAAGATTATTGCTTCGGGGGCATAGGGGGGGTGGGGGGATATGTGAGGGTGAGGAAGGAAGAGAAGGTTAATGGCGGAAAGAGAAGGGGGGAAAGTCATGAAGGTGTGTCGAACTGCCTCAGGAGGGAGCAAAGGAGAACGACAGATGAAAACTGGATTAAGGAGATCGAGAGATAAACAGGCAAATGACAAGCAGGAAGGGATGAGGATGAGGATGATGATGATGTCTTAGGCTGATTATGATTATCAGTTTAGGGGATGGGGAGGGAGGAATGGGGAGAATAAGAAGACTAATTAAGCGTCGTTTATTAGTCTTCTTACGAGGAGTTTTGGCGCTGAGCGAGGCTTGTACTGTATCGATTATCTTATGATGCATTCGGATTCTTCTTCCTTATGCTCCTTCGTTATCCGTCTTCGTCTTCTTCTTCTTCTCTTCGTCTTTTGATATATGGCTGCTTATTCTTTCATCTTATTCTTTCCTTCTTCTCCTTCTTCTCCTCTTCTCTTCTTCTTTTCTTCTTCTTCTTTTCTTCTTCTTCTTTTCTTCTTTCTAGGTAAAGACCTGCCTGCTTCGACACAGAGATGGACACCCAACGGAAAGGCTTCTGGGCATTAGCCCGTCTATGGTCTATGGTCTGGGGGAAAAGCTGTACATTGGAGATGCAGAGTTTGAGTTTCTCAGACTATAGGTGAGATTAAGTCTATGAAATTTGAAGCACCAACACGAGTCAAACAAACAGAGAAGATACTAAAGAGGAAGTATGGTCATGGACAGAGGACTCTGGAAACAGTGTGTTCTGCGTCAACCACTGTCCTCACTTTTATGGCTTAATGCATCTACTCTTCTCCGGCCAACACTGTTCAGCAAACCAGTCTCCAACTGCTATTGATTTATTGCCATTTCCTCTCCTTCTGTGACAACTTCCTGTTCACCTTTCCTTTACGGCTCCAGCTCTCCGTAGTTCTCTGAGGTCACCCAAAAACTAAAGGTTTGTTAGTAATGTCTCCCCCTCCCATTTTACTATCCTTCTGGCCAACTGCTGCTTTCATGAGGCACCGACCTATTAATGTTCTGATTACTCAAACACTTAACTAGACATATTAAAAAAACTTGCCCAGTTTTCACTCATTGACGCACTCATTAGCTAATATCCCACAGACAGAGCCTTTGCTGAAAAGGAAATGGAATACCAAATTTTACCTTCGAGACCAAATGGGTGCAATTAGATTTTACACTAAAATCTTCCAGACGTAAATACCGCTTGGATGGACGGGGACGCCATCTCTACCTAGATTCATCTAATGTCATGGACTTTTCATGGTAAAATTTTTTCAAAGTGCGAGCCACTCAGGACTGCGCCTTTTAAGTTATCTTTCCTATTAGAATACGATACAATGAGAGCACAATGGCAAGAGCCCTGCTAAATCATGGGCCACATGCTCCCTGTGCCAAATTTATGGTCATCAACTTCCCTGCTGTTGTCTGGAAACGGTTTTCCCCCTTCCGTGTTTTCTCTTTGAGCCTTGCTTGACCTTAATATGAAAACTAATATTAGGTCACCTGGGTGGCTCAGCGGTTTAGCACTGCCTCAGCCCAGGGCATTTCGGCCCCCCCCGCCGAGTCCAGCGATCGAGTCCCCGCGTCAGGCTCCCGCATGGAGGCCTGCTTCTCCCCTCTTGCCTGGTCTCTGCCTCCTCTGTTGTCTCTCATGAAATAAATAAAATAAAATCTTACCCCCAAAAAAGAAGAAAACATATGTCTAGACAACTTTTCATTCTTAGACAACCTCTTCTTTATGGTTACCGTCCTGA	.	FAIL_NOTPRECISE	IMPRECISE;SVMETHOD=Snifflesv1.0.12;CHR2=chr10;END=66796402;STD_quant_start=0.480384;STD_quant_stop=94.084863;Kurtosis_quant_start=22.997798;Kurtosis_quant_stop=-1.749807;SVTYPE=INS;SUPTYPE=AL,SR;SVLEN=2689;STRANDS=+-;STRANDS2=18,34,18,34;RE=52;REF_strand=13,37;Strandbias_pval=0.393425;AF=0.509804	GT:DR:DV	0/1:50:52
chr10	66853921	39784	N	CAAACAGAAGAAGAGAGACAGCAGGAGGAGGAG	.	FAIL_NOTPRECISE	IMPRECISE;SVMETHOD=Snifflesv1.0.12;CHR2=chr10;END=66854002;STD_quant_start=51.547066;STD_quant_stop=68.435371;Kurtosis_quant_start=0.568310;Kurtosis_quant_stop=-0.502267;SVTYPE=INS;SUPTYPE=AL;SVLEN=48;STRANDS=+-;STRANDS2=1,12,1,12;RE=13;REF_strand=46,48;Strandbias_pval=0.00579882;AF=0.121495	GT:DR:DV	0/0:94:13
chr10	66891215	39785	N	CTGGACGCCATACCCCAGAAAAAAAAAAAAAGAAAAGGGAACCCCCACCCTGGACCGGCAAACGAACCCTGGACCCCACCCGGACCCACACTGCCTAACCGCCACACCCCCCTTTTTTAAAAACCCCCCCCCCAACCCACCCTTTGGTGAAACCCCCCCCCCCCACCCGGTTGGGGGTGGGAAAAAAAAAAAAAAAAAAAACCTCCA	.	FAIL_NOTPRECISE	IMPRECISE;SVMETHOD=Snifflesv1.0.12;CHR2=chr10;END=66891214;STD_quant_start=21.950994;STD_quant_stop=26.607547;Kurtosis_quant_start=-1.537060;Kurtosis_quant_stop=5.391983;SVTYPE=INS;SUPTYPE=AL;SVLEN=250;STRANDS=+-;STRANDS2=30,22,30,22;RE=52;REF_strand=45,37;Strandbias_pval=0.858526;AF=0.38806	GT:DR:DV	0/1:82:52
chr10	66892940	39786	N	TAAAAAAAAAACAACCAACGCGTACAACAAACCCCAAAAAGGAACATCAGGAAACAAAGGGGAACAAAAAAAAACAAACCCAACACACTATAAAAGTGAACAG	.	FAIL_NOTPRECISE	IMPRECISE;SVMETHOD=Snifflesv1.0.12;CHR2=chr10;END=66892957;STD_quant_start=19.651972;STD_quant_stop=50.806496;Kurtosis_quant_start=1.799097;Kurtosis_quant_stop=-0.461699;SVTYPE=INS;SUPTYPE=AL;SVLEN=107;STRANDS=+-;STRANDS2=2,14,2,14;RE=16;REF_strand=44,34;Strandbias_pval=0.00184753;AF=0.170213	GT:DR:DV	0/0:78:16
chr10	66902901	39787	N	AAAAAAAAAGAAAAAGAAAAAAAAAAGAAAAGAAAAAGAGAAAAAGGAAAAAG	.	PASS	PRECISE;SVMETHOD=Snifflesv1.0.12;CHR2=chr10;END=66902917;STD_quant_start=2.922065;STD_quant_stop=7.895958;Kurtosis_quant_start=7.917071;Kurtosis_quant_stop=17.813452;SVTYPE=INS;SUPTYPE=AL;SVLEN=43;STRANDS=+-;STRANDS2=31,21,31,21;RE=52;REF_strand=41,37;Strandbias_pval=0.474249;AF=0.4	GT:DR:DV	0/1:78:52
chr10	66937842	39788	N	TTTTTTTTTTTTAATGAGTTTTTTTGTTTTTTTTTTTGATGTTACGGAGAGAGAGAGAGAGAGGCAAGAGACGACAGGGCAGAGGGAGAAGGCAGCTCCTGCACCGGGAGCCCGATGTGGACGATCCCGGTCTGGCGCAGATCCGGGCGCCGCTGGGCAGGAGCGGCCAACCGATGCCCACCCCAGGGTCCCCCTTTGCTGTCTTCC	.	PASS	PRECISE;SVMETHOD=Snifflesv1.0.12;CHR2=chr10;END=66937843;STD_quant_start=1.977142;STD_quant_stop=4.957394;Kurtosis_quant_start=1.642150;Kurtosis_quant_stop=1.473457;SVTYPE=INS;SUPTYPE=AL;SVLEN=209;STRANDS=+-;STRANDS2=37,29,37,29;RE=66;REF_strand=52,46;Strandbias_pval=0.750681;AF=0.402439	GT:DR:DV	0/1:98:66
chr10	66963683	39789	AAAGAAAGAAAGAAAGAAAGAAAGAAAGAAAGAAAGAAAGAAAGAAAGAAAGAAAGAAAGAAAGAAAGAAAAAAGAAAGAAAGAAAGAAAGA	N	.	PASS	PRECISE;SVMETHOD=Snifflesv1.0.12;CHR2=chr10;END=66963781;STD_quant_start=7.638379;STD_quant_stop=9.123671;Kurtosis_quant_start=-0.127750;Kurtosis_quant_stop=-1.394544;SVTYPE=DEL;SUPTYPE=AL;SVLEN=-98;STRANDS=+-;STRANDS2=31,27,31,27;RE=58;REF_strand=45,49;Strandbias_pval=0.616621;AF=0.381579	GT:DR:DV	0/1:94:58
chr10	66979351	39790	AAGAAACTGAACTCAAGTTTACTATGGGCTGGGAAATATGCTGATATTTTATAAATAACATCCCATTTAGCTCCATGTCACTTGACTTTTCCAAAGAAAGAAATTCAAAACCAGAGGGAAGAAATGATCTGCTTGAGATTACTGTT	N	.	FAIL_NOTPRECISE	IMPRECISE;SVMETHOD=Snifflesv1.0.12;CHR2=chr10;END=66979497;STD_quant_start=19.391751;STD_quant_stop=17.714401;Kurtosis_quant_start=-1.132073;Kurtosis_quant_stop=-1.781151;SVTYPE=DEL;SUPTYPE=AL;SVLEN=-146;STRANDS=+-;STRANDS2=20,31,20,31;RE=51;REF_strand=42,42;Strandbias_pval=0.285402;AF=0.377778	GT:DR:DV	0/1:84:51
chr10	67036422	39791	CTGGCCCCCATCTGAGACGCCGGGGGCTCATCGTTCATAATGAAGCCAACAAGAGTGAACCCCAGCAGATCTCATTGCCTGCTCCCTTCATCCTGAAGACATAATTCCCTAACCCATTGCCTGATATCTACACTCTGCAATTACTGATTTATGTATTTCACGCAGTTTCTTACTTCCATTTAAAATGAAGCTCCCCCTAACAAACACACATGAAATCCACCCAGCCAGCCATTCTCCGGGTGAGTCCAGCAAAACATGTTCTGCAGGTTCTTTAAGAGACAGGTAGAGTGATCCTGAGCTCCAAATGCCTGAACAGGGGTCCCATGGGTCAAGGACTGGAGGCACCAAAATCTGCCACGATCCTTAACCATTC	N	.	FAIL_NOTPRECISE	IMPRECISE;SVMETHOD=Snifflesv1.0.12;CHR2=chr10;END=67036944;STD_quant_start=65.357583;STD_quant_stop=89.939753;Kurtosis_quant_start=-1.947508;Kurtosis_quant_stop=-2.015579;SVTYPE=DEL;SUPTYPE=AL;SVLEN=-522;STRANDS=+-;STRANDS2=43,46,43,46;RE=89;REF_strand=52,53;Strandbias_pval=0.886283;AF=0.458763	GT:DR:DV	0/1:105:89
chr10	67038461	39792	GAAAAAAAAGCCAATTCTAAAAAAAAAAAAAAAA	N	.	PASS	PRECISE;SVMETHOD=Snifflesv1.0.12;CHR2=chr10;END=67038494;STD_quant_start=2.932576;STD_quant_stop=3.016621;Kurtosis_quant_start=-1.495876;Kurtosis_quant_stop=-1.513688;SVTYPE=DEL;SUPTYPE=AL;SVLEN=-33;STRANDS=+-;STRANDS2=13,4,13,4;RE=17;REF_strand=43,48;Strandbias_pval=0.034616;AF=0.157407	GT:DR:DV	0/0:91:17
chr10	67070040	39793	AAATAATAGATCTTTGATAATAAAAAAAATAAAAATAAAAAAAA	N	.	PASS	PRECISE;SVMETHOD=Snifflesv1.0.12;CHR2=chr10;END=67070088;STD_quant_start=3.825125;STD_quant_stop=3.724033;Kurtosis_quant_start=-1.708850;Kurtosis_quant_stop=-2.023376;SVTYPE=DEL;SUPTYPE=AL;SVLEN=-48;STRANDS=+-;STRANDS2=34,42,34,42;RE=76;REF_strand=41,61;Strandbias_pval=0.645436;AF=0.426966	GT:DR:DV	0/1:102:76
chr10	67090126	39794	N	ACCAACCCGCCCGGGGGACCCACCCACCTCCAAAAACCCTACCAACG	.	PASS	PRECISE;SVMETHOD=Snifflesv1.0.12;CHR2=chr10;END=67090134;STD_quant_start=8.369446;STD_quant_stop=8.761387;Kurtosis_quant_start=-1.787016;Kurtosis_quant_stop=-1.443315;SVTYPE=INS;SUPTYPE=AL;SVLEN=34;STRANDS=+-;STRANDS2=23,20,23,20;RE=43;REF_strand=40,34;Strandbias_pval=1;AF=0.367521	GT:DR:DV	0/1:74:43
chr10	67098042	39795	N	TAAATAAAAATAAAATAAAAGTAAATTAAAATAAAATTAAAATAAAATAAATAAAT	.	PASS	PRECISE;SVMETHOD=Snifflesv1.0.12;CHR2=chr10;END=67098041;STD_quant_start=2.724161;STD_quant_stop=4.316431;Kurtosis_quant_start=0.715596;Kurtosis_quant_stop=-0.399568;SVTYPE=INS;SUPTYPE=AL;SVLEN=56;STRANDS=+-;STRANDS2=31,45,31,45;RE=76;REF_strand=33,48;Strandbias_pval=1;AF=0.484076	GT:DR:DV	0/1:81:76
chr10	67150213	39796	ACCTCCTGNNNNNNNNNNNNNNNNNNNNNNNNNNNNNNNNNNNNNNNNNNNNNNNNNNNNNNNNNNNNNNNNNNNNNNNNNNNNNNNNNNNNNNNNNNNNNNNNNNNNNNNNNNNNNNNNNNNNNNNNNNNNNNNNNNNNNNNNNNNNNNNNNNNNNNNNNNNNNNNNNNNNNNNNNNNNNNNNNNNNNNNNNNNNNNNNNNNNNNNNNNNNNNNNNNNNNNNNNNNNNNNNNNNNNNNNNNNNNNNNNNNNNNNNNNNNNNNNNNNNNNNNNNNNNNNNNNNNNNNNNNNNNNNNNNNNNNNNNNNNNNNNNNNNNNNNNNNNNNNNNNNNNNNNNNNNNNNNNNNNNNNNNNNNNNNNNNNNNNNNNNNNNNNNNNNNNNNNNNNNNNNNNNNNNNNNNNNNNNNNNNNNNNNNNNNNNNNNNNNNNNNNNNNNNNNNNNNNNNNNNNNNNNNNNNNNNNNNNNNNNNNNNNNNNNNNNNNNNNNNNNNNNNNNNNNNNNNNNNNNNNNNNNNNNNNNNNNNNNNNNNNNNNNNNNNNNNNNNNNNNNNNNNNNNNNNNNNNNNNNNNNNNNNNNNNNNNNNNNNNNNNNNNNNNNNNNNNNNNNNNNNNNNNNNNNNNNNNNNNNNNNNNNNNNNNNNNNNNNNNNNNNNNNNNNNNNNNNNNNNNNNNNNNNNNNNNNNNNNNNNNNNNNNNNNNNNNNNNNNNNNNNNNNNNNNNNNNNNNNNNNNNNNNNNNNNNNNNNNNNNNNNNNNNNNNNNNNNNNNNNNNNNNNNNNNNNNNNNNNNNNNNNNNNNNNNNNNNNNNNNNNNNNNNNNNNNNNNNNNNNNNNNNNNNNNNNNNNNNNNNNNNNNNNNNNNNNNNNNNNNNNNNNNNNNNNNNNNNNNNNNNNNNNNNNNNNNNNNNNNNNNNNNNNNNNN	N	.	FAIL_NOTPRECISE	IMPRECISE;SVMETHOD=Snifflesv1.0.12;CHR2=chr10;END=67151133;STD_quant_start=4.589390;STD_quant_stop=10.697546;Kurtosis_quant_start=-0.173594;Kurtosis_quant_stop=-1.625105;SVTYPE=DEL;SUPTYPE=AL,SR;SVLEN=-920;STRANDS=+-;STRANDS2=15,18,15,18;RE=33;REF_strand=18,20;Strandbias_pval=1;AF=0.464789	GT:DR:DV	0/1:38:33
chr10	67154105	39797	TAAAAGTGGTAGAAAAAAAAATAAAAAAAATAAAAAAAAA	N	.	PASS	PRECISE;SVMETHOD=Snifflesv1.0.12;CHR2=chr10;END=67154145;STD_quant_start=1.513825;STD_quant_stop=0.816497;Kurtosis_quant_start=-1.520239;Kurtosis_quant_stop=-1.336304;SVTYPE=DEL;SUPTYPE=AL;SVLEN=-40;STRANDS=+-;STRANDS2=21,28,21,28;RE=49;REF_strand=30,55;Strandbias_pval=0.460657;AF=0.365672	GT:DR:DV	0/1:85:49
chr10	67168918	39798	TAGATTCTCTTTTTTTTTTTTTTTTTTTTTTTTTTTTTTT	N	.	PASS	PRECISE;SVMETHOD=Snifflesv1.0.12;CHR2=chr10;END=67168958;STD_quant_start=1.270001;STD_quant_stop=0.740532;Kurtosis_quant_start=-1.777185;Kurtosis_quant_stop=-1.516844;SVTYPE=DEL;SUPTYPE=AL;SVLEN=-40;STRANDS=+-;STRANDS2=30,32,30,32;RE=62;REF_strand=43,41;Strandbias_pval=0.867113;AF=0.424658	GT:DR:DV	0/1:84:62
chr10	67178235	39799	GCGTCCCAGGATGGAGCCCCGGGATGCAGCCCCGGGATGGAGTCCGTGACGGAGCCCCGGTGATGGAGCCCCTGGGATGGAGCCCCGGGATGGGCGCCCCGGGATGC	N	.	PASS	PRECISE;SVMETHOD=Snifflesv1.0.12;CHR2=chr10;END=67178342;STD_quant_start=0.912871;STD_quant_stop=1.027402;Kurtosis_quant_start=-0.943336;Kurtosis_quant_stop=-0.300411;SVTYPE=DEL;SUPTYPE=AL;SVLEN=-107;STRANDS=+-;STRANDS2=21,16,21,16;RE=37;REF_strand=29,32;Strandbias_pval=0.41048;AF=0.377551	GT:DR:DV	0/1:61:37
chr10	67179067	39800	NNNNNNNNNNNNNNNNNNNNNNNNNNNNNNNNNNNNNNNNNNNAATCAGAGGAACAGGGCCAAATGACTCCCTATGCAGTAATCTCGGCAACCCAAGTGGATAGTCCATAGAAGAAAATATGTGACAGCCTAGAGAGATCTA	N	.	FAIL_GAP	PRECISE;SVMETHOD=Snifflesv1.0.12;CHR2=chr10;END=67179219;STD_quant_start=0.000000;STD_quant_stop=8.299096;Kurtosis_quant_start=3.486135;Kurtosis_quant_stop=3.482555;SVTYPE=DEL;SUPTYPE=AL,SR;SVLEN=-152;STRANDS=+-;STRANDS2=25,23,25,23;RE=48;REF_strand=25,22;Strandbias_pval=1;AF=0.505263	GT:DR:DV	0/1:47:48
chr10	67180017	39801	TCAGCCGGCGTCAGCACCAGGGTCAGCAGGTGTCACCCGGGGTCAGCAGGCGTCACCCA	N	.	PASS	PRECISE;SVMETHOD=Snifflesv1.0.12;CHR2=chr10;END=67180079;STD_quant_start=2.962731;STD_quant_stop=4.743416;Kurtosis_quant_start=-1.525137;Kurtosis_quant_stop=-1.540721;SVTYPE=DEL;SUPTYPE=AL;SVLEN=-62;STRANDS=+-;STRANDS2=18,18,18,18;RE=36;REF_strand=28,30;Strandbias_pval=1;AF=0.382979	GT:DR:DV	0/1:58:36
chr10	67180099	39802	N	GGGTTCAGCAGTGTTAACCTGGGGTAGCATGTGTCACCCGAAGTCAGCACGCGTTGGCACCCAGGGGTCAGCCTGGCGTCAGCACAGGGGTCAGCAGGTGCCACCCGGGGTCAGCCGGGTGTCCCAGGGTCAGCAGCCGTCGGCA	.	FAIL_NOTPRECISE	IMPRECISE;SVMETHOD=Snifflesv1.0.12;CHR2=chr10;END=67180107;STD_quant_start=23.242203;STD_quant_stop=22.154006;Kurtosis_quant_start=6.407579;Kurtosis_quant_stop=-0.207040;SVTYPE=INS;SUPTYPE=AL;SVLEN=139;STRANDS=+-;STRANDS2=8,9,8,9;RE=17;REF_strand=28,30;Strandbias_pval=1;AF=0.226667	GT:DR:DV	0/0:58:17
chr10	67215313	39803	N	AATTCGCACCCCGGTGGGCCTCCCTGGGGGCGCCAGGGTTTGGCGCCTGACCTTTGGCCCAGGCGCGATCCCGGAGACCAGGATCGCATTCCCACAACGGCTCCCGGTTGCATGGAGCCTCTGCCTTCTCCCTCCTGCCTGTGTCTCTGCCTCTCTCTTCTCTTCTTGTTAACATACCTCATACATAAATTAAAATAAAAAAAAAA	.	PASS	PRECISE;SVMETHOD=Snifflesv1.0.12;CHR2=chr10;END=67215322;STD_quant_start=3.186887;STD_quant_stop=5.111262;Kurtosis_quant_start=8.649816;Kurtosis_quant_stop=-0.891946;SVTYPE=INS;SUPTYPE=AL;SVLEN=203;STRANDS=+-;STRANDS2=29,35,29,35;RE=64;REF_strand=51,51;Strandbias_pval=0.632763;AF=0.385542	GT:DR:DV	0/1:102:64
chr10	67230054	39804	N	ACCTGAACACGGACCCCCACCCGGACCCTGACCCGGACACCGTATCCCGACCCGGACCGCAAACACCGGACCCGTACCTCTAATAACCCGATAACCCCGTACCCGCGACCCGGACTCCGACCCGGACCGACCCCGACC	.	FAIL_NOTPRECISE	IMPRECISE;SVMETHOD=Snifflesv1.0.12;CHR2=chr10;END=67230153;STD_quant_start=12.196311;STD_quant_stop=51.672648;Kurtosis_quant_start=5.151310;Kurtosis_quant_stop=4.477751;SVTYPE=INS;SUPTYPE=AL;SVLEN=46;STRANDS=+-;STRANDS2=34,51,34,51;RE=64;REF_strand=93,929;Strandbias_pval=8.61007e-13;AF=0.0589319	GT:DR:DV	0/0:1022:64
chr10	67233184	39805	N	CCCCCCCCCCCCCCCCCCCCCCCCCTCCCCCCCCCCCCCCCCCCCTCCCCCCCCCCCCCCCCCCCCCCCCCCCCCCCCCCCCCCCCCCCC	.	FAIL_NOTPRECISE	IMPRECISE;SVMETHOD=Snifflesv1.0.12;CHR2=chr10;END=67233183;STD_quant_start=11.760102;STD_quant_stop=37.035118;Kurtosis_quant_start=5.963461;Kurtosis_quant_stop=6.083335;SVTYPE=INS;SUPTYPE=AL;SVLEN=88;STRANDS=+-;STRANDS2=3,10,3,10;RE=13;REF_strand=63,42;Strandbias_pval=0.0164474;AF=0.110169	GT:DR:DV	0/0:105:13
chr10	67303469	39806	GTCCCCGAGCTGGGCCTGAGAGCTCCCTAACTTGGGGGGCA	N	.	PASS	PRECISE;SVMETHOD=Snifflesv1.0.12;CHR2=chr10;END=67303509;STD_quant_start=4.978525;STD_quant_stop=4.621379;Kurtosis_quant_start=3.453840;Kurtosis_quant_stop=3.726515;SVTYPE=DEL;SUPTYPE=AL;SVLEN=-40;STRANDS=+-;STRANDS2=20,9,20,9;RE=29;REF_strand=39,26;Strandbias_pval=0.491488;AF=0.308511	GT:DR:DV	0/1:65:29
chr10	67304206	39807	N	GGGGGGGACGGCGGCCGAAGAGCCGGGGGCCGCCGCCCGGCACCTGCCGCGGGGGGAGGGGGTGGGGGGGAGGGCCCGACGGGGCGGGCTGCAGCACCCAGCGGGGGCCCGGGGTGGAGGGGACGAGGCGGAGGCACAGCCGGGCGGGGAGGCGGCGGGAGGCGGCGGGAGGCGGCGGGGCGTACATAAAGGCCCCCGAGCGCGTCCGCAGCTAGCCCGGGACCCGGAAACGAGGCCGGCCTCGGAGGAGCGAGCCGGGGGCGGGGGCGGGGAGCGCAGGGGGGGCGGGGGAGGACGGGAGGGTTCCACGTGGAGGCGGAGGGCGCGGGGGCGGCCCGGGGCGGGGGGAGCGCGGAGGCCCGTCCGGCAGCCCCGCTGGGACCCCGGCCCACGGCGGCGCCCGACAGCGGAGGGGGAGGGGAGTGAGTGGGAGGGGGGCGGCGGGCGCTCACCATGTTAGATCGGGCGTTCGGCAGGCTCGCGCGGGCGGAGCGGGAGCGGGGAGGCGGCGGCGCTCGGAGGGCTCCAGCAGGGCGGCGGCGGCGAGGGACGGCGGCCCCTCGGGGCCAGCGGGGTGGAGGGGAGGGGCGGCGGCCCCGGAGGTGACGCCGCGCGGCGGGGGCGGGGCGGGGAAGCGGGTCCGAACGGAAGGCCTGGCGGGCGGGCGGGCGGGGCGGCGCGGGCGGGCGCGGGGGGCTGCAGCCGAGCGCTCAGGCGGGCCGCGACCGACTCTGGCGGAGGCTCGCGCGACCCCAACCTCCAGCCGAGCGCGGGGGGAGGGCGGCGGAGGGGCGGGCCAGCGGGGCGCCGCGGGGCGGCGTGGGCGGGCTCGGCGGGCGGCGGCAACATTCCGGGGACCCGCCGCGGCCCCGGGGTGGGGAGAGACGGGGGGCGCGCGAGCCACGTCCCCCCGCCGCCCGCCGGCCGCCCCCGCCCCCGCGCCCCCCCCCAGCGCCGCAGCGCCGCGGCGTGCGCCGCGCGGGGGGGGGCGGGGGCGGA	.	UNRESOLVED	PRECISE;SVMETHOD=Snifflesv1.0.12;CHR2=chr10;END=67304210;STD_quant_start=3.974921;STD_quant_stop=8.087027;Kurtosis_quant_start=6.186196;Kurtosis_quant_stop=-0.752789;SVTYPE=INS;SUPTYPE=AL,SR;SVLEN=999;STRANDS=+-;STRANDS2=12,5,12,5;RE=17;REF_strand=0,0;Strandbias_pval=1;AF=1	GT:DR:DV	1/1:0:17
chr10	67307781	39808	N	TTTAGCAAAAACAGCAAGCATGGCAAAAGTTTTCTCTTATTTAGCCC	.	PASS	PRECISE;SVMETHOD=Snifflesv1.0.12;CHR2=chr10;END=67307781;STD_quant_start=9.403247;STD_quant_stop=9.599890;Kurtosis_quant_start=7.696844;Kurtosis_quant_stop=8.043803;SVTYPE=INS;SUPTYPE=AL;SVLEN=40;STRANDS=+-;STRANDS2=19,19,19,19;RE=38;REF_strand=34,33;Strandbias_pval=1;AF=0.361905	GT:DR:DV	0/1:67:38
chr10	67317614	39809	N	ACGTGCCTTCCGCTATCCGGGATCCCTGGGGGGCGCAGGCGGTTTTGGCGCCTCCTTTGGCCCGAGGGCGCGATCCGCTGGAGACCCGGGTCGATCCCACGTCAGGCTCACTGCAGGGAGCGGCTTCTGCCCTCTTGGCCGGTGTCTCTGCCTCGCTCTCTCTCTTCATGGGGTGTACTATCATAAAAAAATAAAAATTAAAAAAAAGAAAAA	.	PASS	PRECISE;SVMETHOD=Snifflesv1.0.12;CHR2=chr10;END=67317625;STD_quant_start=1.285369;STD_quant_stop=5.196152;Kurtosis_quant_start=15.660826;Kurtosis_quant_stop=0.618769;SVTYPE=INS;SUPTYPE=AL;SVLEN=206;STRANDS=+-;STRANDS2=28,19,28,19;RE=47;REF_strand=37,36;Strandbias_pval=0.355417;AF=0.391667	GT:DR:DV	0/1:73:47
chr10	67330732	39810	NNNNNNNNNNNNNNNNNNNNNNNNNNNNNNNNNNNNNNNNNNNNNNNNNNNNNNNNNNNNNNNNNNNNNNNNNNNNNNNNNNNNNNNNNNNNNNNNNNNNNNNNNNNNNNNNNNNNNNNNNNNNNNNNNNNNNNNNNNNNNNNNNNNNNNNNNNNNNNNNNNNNNNNNNNNNNNNNNNNNNNNNNNNNNNNNNNNNNNNNNNNNNNNNNNNNNNNNNNNNNNNNNNNNNNNNNNNNNNNNNNNNNNNNNNNNNNNNNNNNNNNNNNNNNNNNNNNNNNNNNNNNNNNNNNNNNNNNNNNNNNNNNNNNNNNNNNNNNNNNNNNNNNNNNNNNNNNNNNNNNNNNNNNNNNNNNNNNNNNNNNNNNNNNNNNNNNNNNNNNNNNNNNNNNNNNNNNNNNNNNNNNNNNNNNNNNNNNNNNNNNNNNNNNNNNNNNNNNNNNNNNNNNNNNNNNNNNNNNNNNNNNNNNNNNNNNNNNNNNNNNNNNNNNNNNNNNNNNNNNNNNNNNNNNNNNNNNNNNNNNNNNNNNNNNNNNNNNNNNNNNNNNNNNNNNNNNNNNNNNNNNNNNNNNNNNNNNNNNNNNNNNNNNNNNNNNNNNNNNNNNNNNNNNNNNNNNNNNNNNNNNNNNNNNNNNNNNNNNNNNNNNNNNNNNNNNNNNNNNNNNNNNNNNNNNNNNNNNNNNNNNNNNNNNNNNNNNNNNNNNNNNNNNNNNNNNNNNNNNNNNNNNNNNNNNNNNNNNNNNNNNNNNNNNNNNNNNNNNNNNNNNNNNNNNNNNNNNNNNNNNNNNNNNNNNNNNNNNNNNNNNNNNNNNNNNNNNNNNNNNNNNNNNNNNNNNNNNNNNNNNNNNNNNNNNNNNNNNNNNNNNNNNNNNNNNNNNNNNNNNNNNNNNNNNNNNNNNNNNNNNNNNNNNNNNNNNNNNNNNNNNNNNNNNNNNNNNNNNNNNNNNNNNNNNNNNNNNNNNNNNNNNNNNNNNNNNNNNNNNNNNNNNNNNNNNNNNNNNNNNNNNNNNNNNNNNNNNNNNNNNNNNNNNNNNNNNNNNNNNNNNNNNNNNNNNNNNNNNNNNNNNNNNNNNNNNNNNNNNNNNNNNNNNNNNNNNNNNNNNNNNNNNNNNNNNNNNNNNNNNNNNNNNNNNNNNNNNNNNNNNNNNNNNNNNNNNNNNNNNNNNNNNNNNNNNNNNNNNNNNNNNNNNNNNNNNNNNNNNNNNNNNNNNNNNNNNNNNNNNNNNNNNNNNNNNNNNNNNNNNNNNNNNNNNNNNNNNNNNNNNNNNNNNNNNNNNNNNNNNNNNNNNNNNNNNNNNNNNNNNNNNNNNNNNNNNNNNNNNNNNNNNNNNNNNNNNNNNNNNNNNNNNNNNNNNNNNNNN	N	.	FAIL_GAP	PRECISE;SVMETHOD=Snifflesv1.0.12;CHR2=chr10;END=67332410;STD_quant_start=0.250000;STD_quant_stop=2.263846;Kurtosis_quant_start=1.234016;Kurtosis_quant_stop=-1.770898;SVTYPE=DEL;SUPTYPE=AL,SR;SVLEN=-1678;STRANDS=+-;STRANDS2=19,13,19,13;RE=32;REF_strand=8,6;Strandbias_pval=1;AF=0.695652	GT:DR:DV	0/1:14:32
chr10	67333954	39811	N	TAGGTGTAGGCTGGTTGGATGGACTGATAGGCGTAAGTGGAAAAGGATGGATGGGTTGGGCAGGATGGATTGGTGGGACGGAGATGGATGGGTTTGGAAAGGAATGGATGGAGGGGTGGGAGGGGTGATGGGGTGGGGGTAGGATGGGATTGAAGGGATTGGATGGATGGATGGATGGCTGGGAGGAAAAATGGATGGAGGGACGGG	.	FAIL_NOTPRECISE	IMPRECISE;SVMETHOD=Snifflesv1.0.12;CHR2=chr10;END=67333971;STD_quant_start=14.774495;STD_quant_stop=26.627054;Kurtosis_quant_start=-1.163511;Kurtosis_quant_stop=-1.759749;SVTYPE=INS;SUPTYPE=AL;SVLEN=49;STRANDS=+-;STRANDS2=17,12,17,12;RE=29;REF_strand=42,38;Strandbias_pval=0.665387;AF=0.266055	GT:DR:DV	0/0:80:29
chr10	67333975	39812	N	CGGATAGTGGGGTGAGTGGAAGGATGTCCTGGTTGGGAGGATGGGATGCTGGTGGAGGGATGGCTGGTGAAGGAGGATGGCCGGGTGGACGGGGTGGATGGGTGGGAGGATGGACGATGGAGGTGGATGGATGGATGGGTGGGATGTCTGGATGTGCTGCGACGGCTGGATGGGTGGAAGGCTGGCTGTG	.	FAIL_NOTPRECISE	IMPRECISE;SVMETHOD=Snifflesv1.0.12;CHR2=chr10;END=67334009;STD_quant_start=11.512674;STD_quant_stop=11.984365;Kurtosis_quant_start=1.983221;Kurtosis_quant_stop=6.025569;SVTYPE=INS;SUPTYPE=AL;SVLEN=152;STRANDS=+-;STRANDS2=27,22,27,22;RE=49;REF_strand=42,39;Strandbias_pval=0.856234;AF=0.376923	GT:DR:DV	0/1:81:49
chr10	67335387	39813	NNNNNNNNNNNNNNNNNNNNNNNNNNNNNNNNNNNNNNNNNNNNNNNNNNNNNNNNNNNNNNNNNNNNNNNNNNNNNNNNNN	N	.	FAIL_NOTPRECISE	IMPRECISE;SVMETHOD=Snifflesv1.0.12;CHR2=chr10;END=67335592;STD_quant_start=0.371391;STD_quant_stop=81.194105;Kurtosis_quant_start=-1.102934;Kurtosis_quant_stop=-2.283823;SVTYPE=DEL;SUPTYPE=AL;SVLEN=-205;STRANDS=+-;STRANDS2=31,28,31,28;RE=59;REF_strand=32,32;Strandbias_pval=0.857274;AF=0.479675	GT:DR:DV	0/1:64:59
chr10	67339033	39814	GTGCCCCCGGGGAGCCCTCATCACACGGGCCCCCTAACCCGGCAGGTCCCCCCGGGGAGCCCTCATCACACGGGCCCCTTAACCCGGCA	N	.	PASS	PRECISE;SVMETHOD=Snifflesv1.0.12;CHR2=chr10;END=67339107;STD_quant_start=7.092463;STD_quant_stop=9.768533;Kurtosis_quant_start=-0.166506;Kurtosis_quant_stop=-1.378483;SVTYPE=DEL;SUPTYPE=AL;SVLEN=-74;STRANDS=+-;STRANDS2=31,36,31,36;RE=67;REF_strand=48,48;Strandbias_pval=0.750224;AF=0.411043	GT:DR:DV	0/1:96:67
chr10	67356757	39815	N	<DEL/INV>	.	PASS	PRECISE;SVMETHOD=Snifflesv1.0.12;CHR2=chr10;END=67356876;STD_quant_start=0.000000;STD_quant_stop=0.284747;Kurtosis_quant_start=-0.554054;Kurtosis_quant_stop=-1.415593;SVTYPE=DEL/INV;SUPTYPE=NR;SVLEN=-119;STRANDS=+-;STRANDS2=41,33,41,33;RE=74;REF_strand=47,36;Strandbias_pval=1;AF=0.471338	GT:DR:DV	0/1:83:74
chr10	67369843	39816	GACGCTGAGTAATTTATTTTTTTTATTTTTTTTATTTTTATTTTTTTTAATTTTTATTTATTTATGATAGTCACAGAGAGAGAGAGAGAGAGGCAGAGACATAGGCAGAGGGAGAAGCAGGCTCCATGCACCGGGAGCCTGATGTGGGATTCGATCCTGGGTCTCCAGGATCGCGCCCTGGGCCAAAGGCAGGCGCCAAACCGCTGCGCCACCCAGGGATCCC	N	.	PASS	PRECISE;SVMETHOD=Snifflesv1.0.12;CHR2=chr10;END=67370066;STD_quant_start=2.068816;STD_quant_stop=1.661325;Kurtosis_quant_start=18.298409;Kurtosis_quant_stop=0.514665;SVTYPE=DEL;SUPTYPE=AL;SVLEN=-223;STRANDS=+-;STRANDS2=28,22,28,22;RE=50;REF_strand=55,36;Strandbias_pval=0.72078;AF=0.35461	GT:DR:DV	0/1:91:50
chr10	67388578	39817	N	AGGAGTAGTATTAATGATCATGATTATAAAATATG	.	PASS	PRECISE;SVMETHOD=Snifflesv1.0.12;CHR2=chr10;END=67388581;STD_quant_start=4.427189;STD_quant_stop=3.820995;Kurtosis_quant_start=6.990031;Kurtosis_quant_stop=6.420128;SVTYPE=INS;SUPTYPE=AL;SVLEN=31;STRANDS=+-;STRANDS2=8,7,8,7;RE=15;REF_strand=32,34;Strandbias_pval=0.781268;AF=0.185185	GT:DR:DV	0/0:66:15
chr10	67405250	39818	GTTATGCCCCATTATTTTTTTTTAATTTTTTATTTATTTATGATAGTCACACAGAGAGAGAGAGAGAGAGAGGCAGAGACACAGGCAGAGGGAGGAGCAGGCTCCATGCACCGGGAGCCCGATGTGGGATTCGATCCCGGGTCTCCAGGATCGCGCCCCGGGCCAAAGACAGGCGCCAAACCGCTGCGCCACCTAGGGATCCCC	N	.	PASS	PRECISE;SVMETHOD=Snifflesv1.0.12;CHR2=chr10;END=67405454;STD_quant_start=2.834734;STD_quant_stop=2.549510;Kurtosis_quant_start=12.437162;Kurtosis_quant_stop=-1.129964;SVTYPE=DEL;SUPTYPE=AL;SVLEN=-204;STRANDS=+-;STRANDS2=33,23,33,23;RE=56;REF_strand=48,41;Strandbias_pval=0.608414;AF=0.386207	GT:DR:DV	0/1:89:56
chr10	67453550	39819	N	GGGAAGGGGGGGGGAGGGAGGGGGGGTGGGGGGGGGGGGGGGGGGGGGGAGGGTGGGGGGGGGGGGGGGGGGGGGGGGGGGGGGGGGGGGGGGGGGGGGGGTGTAGACGCCTCGGGAGGAGGCTTTCCGAAACCCCCGCTGGGGCGATCCTCTGGCCCTGCCAAGAGCAGGTTTCCTGGAGGCCTTGGGAACCTGATCGCATCTTCCGCCCCTTCTGGTGTATGAACCACACATTGTGCTGAGTCTCTCTGCAGGTCAGGAGCTCGCCCCGCCCCCACCAAATTCGCCCGCGCCCACCTCAAGCCCCGCACCCCTCATCGGCCCCGGCCCTCAAGGCCACGCCCACGCACCATTCGCCCCCGCCCACCTCCAAGCCACGCCCCACCCCCATCGCGCCCGGCCCCACCCCTCTGCCCCGCCCCCCGAGCACCTGCCAGCGGGCGCAGCCCGGGTGGGGGGGCCGGGGGGGATTCCCCAACATACTGATCCGCGCCGGCCCCACCGTGCAGGAAAGGTCGAAGGTAAAGACCACCTCAGCCCCAGTAGCCCGCCCCCCGAGGGTCTCCGCCGTCCGCAGCGCTGCCCGCCCCTCCGACCGAGCACGGGGCGACCGGACAAAGCGAAGCGCCGGCAACCGACTGTCCCCGGCAGCTCCAGGCGGGCGGAGGCGGGGCGCCGCGCCACCCAGGCGCCCGCCCGAGAAGGGAAACCCTCCTACATCCAGGGCCGCCTAGGCTTCACATCCGGCGAATTACAGGCCTCCCCGAAATTCGAATTGCCTTCGCCAAATCGCCTCCCCGAGCCCCCCGCCCCCTGCGGCGCCAACCGCCCTCGCTGCCTCGAATTCCGCGCGGCCGGAGAAGAGGAGCGCCGCGCCGCCTCTTGGGAGTGGTAGTTTCCCCATTTGTTAACCCAGGGCGCCCCCCCGCTCCCGCACCAGAGGACAGCGCGGCGGAACTGGACAAGGCCCGGGCAGCCTCCGCGCGGTGGGGCGGGGAGAGCGCCGCTGCGGGGGGGCGGAGGCGGGTGGC	.	FAIL_NOTPRECISE	IMPRECISE;SVMETHOD=Snifflesv1.0.12;CHR2=chr10;END=67453550;STD_quant_start=0.000000;STD_quant_stop=24.109127;Kurtosis_quant_start=1.023669;Kurtosis_quant_stop=-0.937247;SVTYPE=INS;SUPTYPE=AL,SR;SVLEN=1619;STRANDS=+-;STRANDS2=15,26,15,26;RE=41;REF_strand=0,0;Strandbias_pval=1;AF=1	GT:DR:DV	1/1:0:41
chr10	67455642	39820	N	AATTTGAGAGGGGGTTCCCCTGTGCACGCTGGGGACCCGTGGGGTCCTTCAAAGACCCACTGAGAGGGGGTGTACGGTTCACGTGGGTGGCCAGTCGGGGGTCCTCAAAGCG	.	FAIL_NOTPRECISE	IMPRECISE;SVMETHOD=Snifflesv1.0.12;CHR2=chr10;END=67455641;STD_quant_start=77.617008;STD_quant_stop=70.104208;Kurtosis_quant_start=-1.602030;Kurtosis_quant_stop=-1.672430;SVTYPE=INS;SUPTYPE=AL;SVLEN=171;STRANDS=+-;STRANDS2=10,11,10,11;RE=16;REF_strand=35,56;Strandbias_pval=0.467405;AF=0.149533	GT:DR:DV	0/0:91:16
chr10	67456077	39821	N	AAGTTTGGGGGGGGGGGTGGCCCAGGAGGGTTCTCAAGATGACTGAGATGTGGTCCCGCCCTCCAGGAGTGTTCTCTTGGCCATGGAACACCTGTTCCGTGCCACGCAGCCATGAAGTGCACCATGGTCCCCCGCTAACCTTCAGTGTCGAACCAAGACATGGGTATTGGGCCTTAAG	.	PASS	PRECISE;SVMETHOD=Snifflesv1.0.12;CHR2=chr10;END=67456076;STD_quant_start=1.378405;STD_quant_stop=4.909175;Kurtosis_quant_start=-0.592882;Kurtosis_quant_stop=-0.634333;SVTYPE=INS;SUPTYPE=AL;SVLEN=180;STRANDS=+-;STRANDS2=9,8,9,8;RE=17;REF_strand=26,52;Strandbias_pval=0.167126;AF=0.178947	GT:DR:DV	0/0:78:17
chr10	67456079	39822	N	GTGGTGACGCCATTAGGGGTTTCTCAAAAGATTACTGAGATGTGTTCCCCGCCCGCCAGGAGTTTTCGTCTTGGGCCATGTAGACACACAGTGTTTCCGTGCAACGCAGCCATGAGAGGGCACCAGGTCCCCCCCCGCTAACCATCAAGTGTCTGAAACGCAAGACATGGTTTGGCCTTAGAACCTGT	.	FAIL_GAP	PRECISE;SVMETHOD=Snifflesv1.0.12;CHR2=chr10;END=67456080;STD_quant_start=0.559017;STD_quant_stop=3.708099;Kurtosis_quant_start=-1.663837;Kurtosis_quant_stop=12.693484;SVTYPE=INS;SUPTYPE=AL;SVLEN=183;STRANDS=+-;STRANDS2=11,22,11,22;RE=33;REF_strand=26,52;Strandbias_pval=1;AF=0.297297	GT:DR:DV	0/0:78:33
chr10	67479934	39823	N	TGTTTTTTTTTAATTTTTTTTTTTTTTTTTTTAATAGCATGGTAGGTTTTTTTTATTTTTTTTAAGTTTTATATTTAGGATAGTTACAGAGAGAGAGAGAGGCAAGAGACCACAGGCAGAGGGAAAGCATCTACCATGCACGCGGGAGCCCGATGTGGGGAGTCGATTCCCGGGCTCCAGAATCGCGCCCTGGGCAAAGGCAGGCGCCAAACCGCGAGCGCCACCCAGGGATCCCC	.	PASS	PRECISE;SVMETHOD=Snifflesv1.0.12;CHR2=chr10;END=67479933;STD_quant_start=1.674777;STD_quant_stop=4.242641;Kurtosis_quant_start=11.026999;Kurtosis_quant_stop=11.643636;SVTYPE=INS;SUPTYPE=AL;SVLEN=236;STRANDS=+-;STRANDS2=43,39,43,39;RE=82;REF_strand=59,59;Strandbias_pval=0.774692;AF=0.41	GT:DR:DV	0/1:118:82
chr10	67483088	39824	TAGATTCTCTTTTGAAACGTTTTTTTTTTTTTTTTAATTTTTTTTTTTTCAATTTTCATTTATTTATGATAGAGAGAGAGGCGCAGAGACATAGGCAGAGGGAGAAGCAGGCTCCATGCACCGGGATGCCTGATGTGGGATTCGATCCCAGGTCTCCAGGATCGCGCCCTGGGCCAAAGGCAGGCGCCAAACCGCTGCGCCACCCAGGGATCCC	N	.	PASS	PRECISE;SVMETHOD=Snifflesv1.0.12;CHR2=chr10;END=67483288;STD_quant_start=3.285440;STD_quant_stop=4.014679;Kurtosis_quant_start=9.844419;Kurtosis_quant_stop=-2.065231;SVTYPE=DEL;SUPTYPE=AL;SVLEN=-200;STRANDS=+-;STRANDS2=35,33,35,33;RE=68;REF_strand=52,45;Strandbias_pval=0.87434;AF=0.412121	GT:DR:DV	0/1:97:68
chr10	67484193	39825	TTATTTATTTATTTTTAAATATTTTTTTTTCAATTTTTATTTATTTATGATAGTCACAGAGAGAGAGAGAGAGAGAGAGGCAGAGACACAGGCCGAGGGAGAAGCAGGCTCCTTGCACCGGGAGCCCGATGTGGGATTCGATCCCGGGTCTCCAGGATCGCGCCCTGGGCCAAAGGCAGGCGCCAAACCGCTGCGCCACCCAGG	N	.	PASS	PRECISE;SVMETHOD=Snifflesv1.0.12;CHR2=chr10;END=67484401;STD_quant_start=1.870829;STD_quant_stop=0.000000;Kurtosis_quant_start=10.370214;Kurtosis_quant_stop=4.233320;SVTYPE=DEL;SUPTYPE=AL;SVLEN=-208;STRANDS=+-;STRANDS2=29,31,29,31;RE=60;REF_strand=45,45;Strandbias_pval=0.868869;AF=0.4	GT:DR:DV	0/1:90:60
chr10	67493846	39826	N	GAGGGTTAAATTAGGTATTGAGGACGAAAGCCAGCCTCGAGTGAATATTGCGGAGAAATGTCAGCTC	.	FAIL_NOTPRECISE	IMPRECISE;SVMETHOD=Snifflesv1.0.12;CHR2=chr10;END=67493879;STD_quant_start=13.749026;STD_quant_stop=7.676495;Kurtosis_quant_start=1.796650;Kurtosis_quant_stop=3.170668;SVTYPE=INS;SUPTYPE=AL;SVLEN=68;STRANDS=+-;STRANDS2=29,28,29,28;RE=57;REF_strand=45,42;Strandbias_pval=1;AF=0.395833	GT:DR:DV	0/1:87:57
chr10	67520758	39827	N	TTCTTTCTATTTCTTTCCTTTATTTCTTCTTTCCTTCCCTTTCTTTCTTCTTTTCTTTCTTTTCTTTCTTCTTTTTCTTTCTTTTTTTTT	.	FAIL_NOTPRECISE	IMPRECISE;SVMETHOD=Snifflesv1.0.12;CHR2=chr10;END=67520757;STD_quant_start=19.329676;STD_quant_stop=38.657000;Kurtosis_quant_start=-1.818037;Kurtosis_quant_stop=0.441815;SVTYPE=INS;SUPTYPE=AL;SVLEN=89;STRANDS=+-;STRANDS2=8,16,8,16;RE=23;REF_strand=30,32;Strandbias_pval=0.23488;AF=0.270588	GT:DR:DV	0/0:62:23
chr10	67538137	39828	AANNNNNNNNNNNNNNNNNNNNNNNNNNNNNNNNNNNNNNNNNNNNNNNNNNNNNNNNNNNNNNNNNNNNNNNNNNNNNNNNNNNNNNNNNNNNNNNNNNNNNNNNNNNNNNNNNNNNNNNNNNNNNNNNNN	N	.	FAIL_GAP	PRECISE;SVMETHOD=Snifflesv1.0.12;CHR2=chr10;END=67538269;STD_quant_start=0.000000;STD_quant_stop=2.552159;Kurtosis_quant_start=3.607558;Kurtosis_quant_stop=2.537917;SVTYPE=DEL;SUPTYPE=AL,NR;SVLEN=-132;STRANDS=+-;STRANDS2=38,36,38,36;RE=74;REF_strand=39,36;Strandbias_pval=1;AF=0.496644	GT:DR:DV	0/1:75:74
chr10	67559305	39829	GGGGTCCCACCATCCTCTGCGGGATCCCTCCACCCTCTGCGGGGTCCCTCCATCTTCTGTGGGGTCCCTCCACCCCCATTCCAACCAGCCCCAGCCTGCGGGGTCCCTTACCCTCTGCGGGGTCCCTCCACCCTCTGC	N	.	PASS	PRECISE;SVMETHOD=Snifflesv1.0.12;CHR2=chr10;END=67559443;STD_quant_start=3.036016;STD_quant_stop=1.615146;Kurtosis_quant_start=5.727927;Kurtosis_quant_stop=5.803172;SVTYPE=DEL;SUPTYPE=AL;SVLEN=-138;STRANDS=+-;STRANDS2=24,23,24,23;RE=47;REF_strand=46,45;Strandbias_pval=1;AF=0.34058	GT:DR:DV	0/1:91:47
chr10	67590551	39830	N	CTTTTCTCTTTTTCTTTCTGTTCTTTGGGGGTTTCTTTCCGTCCTCCTA	.	FAIL_NOTPRECISE	IMPRECISE;SVMETHOD=Snifflesv1.0.12;CHR2=chr10;END=67590550;STD_quant_start=7.148426;STD_quant_stop=18.108009;Kurtosis_quant_start=-0.452585;Kurtosis_quant_stop=-1.285879;SVTYPE=INS;SUPTYPE=AL;SVLEN=60;STRANDS=+-;STRANDS2=17,2,17,2;RE=19;REF_strand=33,25;Strandbias_pval=0.0119668;AF=0.246753	GT:DR:DV	0/0:58:19
chr10	67590963	39831	N	GAAAGTGCAGAGTAATAAAGAGGGGAACTGCAAGATAAGGAAGGAAATTCAGACTAGAGGGGATATGAGAGACTGAAGAGGGGAAGAGGGATAAAAGGGGTAATGGCAGATAAGGGGGGAATGGAGAAAAGAGGGACAATGGAGATAAGAGGAGAAATGGAAGATAAGATAAGTACATGGAGATAAGAGGGGAAACTGAATGATAATAGTTTAAATTTATATAGGAGTGGACATGGAGATATGGGGAAATGGGAGCATAAGAGGGGAAATGGAGAAGAAAGAGGTGAATGGAGATGAAGTATAAGATGGAGATAAGCGTGAATGAGATCCTAAGT	.	FAIL_NOTPRECISE	IMPRECISE;SVMETHOD=Snifflesv1.0.12;CHR2=chr10;END=67590962;STD_quant_start=30.898661;STD_quant_stop=29.905913;Kurtosis_quant_start=2.303092;Kurtosis_quant_stop=0.024035;SVTYPE=INS;SUPTYPE=AL,SR;SVLEN=340;STRANDS=+-;STRANDS2=11,11,11,11;RE=22;REF_strand=30,23;Strandbias_pval=0.620405;AF=0.293333	GT:DR:DV	0/0:53:22
chr10	67593834	39832	CACACTTCCTGTCTGCNNNNNNNNNNTTGCTGCCCGGACCCCTCCCGTGGTTGCCTGACGGGGGAAGCCACCCATGCCCGCCCGCCTTTATTTGCACACCCCGCACAGGAGTGCCGCTGTGCTG	N	.	PASS	PRECISE;SVMETHOD=Snifflesv1.0.12;CHR2=chr10;END=67593955;STD_quant_start=2.366432;STD_quant_stop=2.690725;Kurtosis_quant_start=-1.251814;Kurtosis_quant_stop=2.150130;SVTYPE=DEL;SUPTYPE=AL;SVLEN=-121;STRANDS=+-;STRANDS2=26,25,26,25;RE=51;REF_strand=27,29;Strandbias_pval=0.847407;AF=0.476636	GT:DR:DV	0/1:56:51
chr10	67594917	39833	N	GTTTGCTCGGGGCTCCCGGGTGGCCACAGCGGTTTTCTTTGCGCTCCTTTGGCCCAGGGCGCGATCCTGGAGACCCGGGATCGGAGTCCCACATCCGCGTCTCCCGGTGCATGGAGGCCTGCTTCTCCTCTGGCTATGTCTCTGCTCTCTCTTTCTCTCTCTCTCTCTCTCCTTTCTGTGACTAAACTAAATAATAAAAATTAAAACAAACAAAAAAAAAAAAAAAAAAAAAAAAAGAAACGC	.	PASS	PRECISE;SVMETHOD=Snifflesv1.0.12;CHR2=chr10;END=67594923;STD_quant_start=2.101587;STD_quant_stop=6.500000;Kurtosis_quant_start=8.664158;Kurtosis_quant_stop=2.827495;SVTYPE=INS;SUPTYPE=AL;SVLEN=245;STRANDS=+-;STRANDS2=14,11,14,11;RE=25;REF_strand=26,27;Strandbias_pval=0.63209;AF=0.320513	GT:DR:DV	0/1:53:25
chr10	67598777	39834	TTTTATTATTTTATTTTATTTTATTTTATTTTATTT	N	.	PASS	PRECISE;SVMETHOD=Snifflesv1.0.12;CHR2=chr10;END=67598812;STD_quant_start=2.345208;STD_quant_stop=1.923538;Kurtosis_quant_start=-0.998364;Kurtosis_quant_stop=-0.774189;SVTYPE=DEL;SUPTYPE=AL;SVLEN=-35;STRANDS=+-;STRANDS2=7,12,7,12;RE=19;REF_strand=27,27;Strandbias_pval=0.424797;AF=0.260274	GT:DR:DV	0/0:54:19
chr10	67607998	39835	N	GTCCGGGGCTGGCGGTCGGTCGGGATGTCGGTCCTGTGGGGGGGCCGGGGCGGGCGGTGCGGCTTCGGGGTGCGTCGCGGGGAGTGGGGGCTCGGAAGGAGCGGAGTGGCGGCGGGCGGGAGATGACTTCAGGCCGTTCCGTCGGAATGCTCTGCTGTGGGGTTCTGCCTTCCTGCGGT	.	FAIL_NOTPRECISE	IMPRECISE;SVMETHOD=Snifflesv1.0.12;CHR2=chr10;END=67608024;STD_quant_start=27.398905;STD_quant_stop=45.424663;Kurtosis_quant_start=-0.330795;Kurtosis_quant_stop=2.897971;SVTYPE=INS;SUPTYPE=AL;SVLEN=158;STRANDS=+-;STRANDS2=4,14,4,14;RE=18;REF_strand=36,28;Strandbias_pval=0.0154891;AF=0.219512	GT:DR:DV	0/0:64:18
chr10	67654141	39836	GGGGGCATACTGTGGTCGGTGTCCCACTCACACCCTGCAGACGTGAGGGGCTTCATCNNNNNNNNNNNNNNNNNNNNNNNNNNNNNNNNNNNNNNNNNNNNN	N	.	PASS	PRECISE;SVMETHOD=Snifflesv1.0.12;CHR2=chr10;END=67654243;STD_quant_start=1.414214;STD_quant_stop=1.980165;Kurtosis_quant_start=-1.141562;Kurtosis_quant_stop=22.007294;SVTYPE=DEL;SUPTYPE=AL;SVLEN=-102;STRANDS=+-;STRANDS2=37,40,37,40;RE=77;REF_strand=40,40;Strandbias_pval=0.87356;AF=0.490446	GT:DR:DV	0/1:80:77
chr10	67656691	39837	TCTTTTTTTTTTTTTTTAATTTATTTTTTATTGGTGTTCAATTTACTAACATACAGAATAATCCCCAGTGCCCGTCACCCATTCACTCCCACCCCCCGGTTTTC	N	.	PASS	PRECISE;SVMETHOD=Snifflesv1.0.12;CHR2=chr10;END=67656793;STD_quant_start=2.259483;STD_quant_stop=2.481511;Kurtosis_quant_start=-1.668254;Kurtosis_quant_stop=0.108843;SVTYPE=DEL;SUPTYPE=AL;SVLEN=-102;STRANDS=+-;STRANDS2=16,22,16,22;RE=38;REF_strand=37,42;Strandbias_pval=0.694038;AF=0.324786	GT:DR:DV	0/1:79:38
chr10	67662186	39838	CAAATGTCTATCTAGCAAATTTCACAGGCTTATATGAAACCAGGGTCTATCCTGCCATTGACATTCTCTGA	N	.	PASS	PRECISE;SVMETHOD=Snifflesv1.0.12;CHR2=chr10;END=67662257;STD_quant_start=0.516398;STD_quant_stop=0.000000;Kurtosis_quant_start=0.727705;Kurtosis_quant_stop=4.346201;SVTYPE=DEL;SUPTYPE=AL;SVLEN=-71;STRANDS=+-;STRANDS2=13,18,13,18;RE=31;REF_strand=44,39;Strandbias_pval=0.303157;AF=0.27193	GT:DR:DV	0/0:83:31
chr10	67664643	39839	N	GTTAGGTTGCAATGAGAAACACGTGTGAAACGCTCAGCACGAATCCTCGCACACACATGACTCAGTGTGAAAGGCAATTTGTTCTCTTTAGCCGAGATCAAAATGTGGGTCAAGAGAAAAAGAGTGACAGGAACGCTCCACATTTAGGACCGTTTAGGAAGTCCGGACAACTCCTCCCCTATATTTGTTACGCACCTCGCCACTCAAAACTTTTGGGGTTACAGGTACCACGACGAGTCTGCTCGTAGGCCAGCACTTTGCCCCTTCAGTTCATCCAAGGAGGGCAGAAGCGATGAGCGGGTCCGCTTTTCTCTCCCAGCGTGTTGGCCAGCGTTCGGCTGAGACGGTGGACTATAGACGCAGAAAATCGGCCCCCACCTGTTTGCCCTCCTCGTGGAGAAAGTGTGCAGAAGTTCATCCTCCAGCAAGGCCTACATGAAGAGGAGCCATCTCTTCCGGCTCCATGGCAGGACAACTTGGTGAAGCAACTCAGATCTGCTTTCGATGCCGGGGAGCGGCCCTCCTTCGACAGGTACAGGCCCTGGGCCCGCCGTCTCCGCCAGCCCCCGTGGTTCGGAGCCCTCCCTCTACCCAGCCGAGCTGGGGGCCCCACCGAGCCCCAGAGCCCACCAACTGGCCACCGGAGAGAGCCTTATGTTGTAACGACCACTTAAATTGAGCGACGCTTGTGACCCGAAGCCGGTCCTTGCCGGGGCCGTCGGGGGATGTTTGGGGAGGGTGTATGCGATGAGGGAGTTGGGAAGTTGGGCGCTCGCTCAAAGCCCACTTCGGGGGCAGTGCAACCACGGGAGGGCTGAGCGGGCTGCGCACACTCGCTGGGTGGACCGCGTTGCCGTTGTCTGGCCCCGAGGGCTCGCTTTCAAAAGAGCCAGAGCCATCGGCTTCTTCGCTGCGTTGGGAGACCACAGTGGATGTCCACTGGGGAACTCAGTTTGGAGACTCTTCGGAGAGGCATCTACGTGTGCCGTGGCCAGTGGCATCCTTCTGTTGTCCCCGTTGAGGTTTTGCCCAGGTCTGGGGCGGGTGGCCGGCAGCTGTATGACAATTCTTCCATCCTGGCCACCTGCCCCCACACCCTCCCGGCTGCCCCCCGCGTTTGTCAGCTCTG	.	FAIL_NOTPRECISE	IMPRECISE;SVMETHOD=Snifflesv1.0.12;CHR2=chr10;END=67664643;STD_quant_start=0.577350;STD_quant_stop=27.349589;Kurtosis_quant_start=4.396125;Kurtosis_quant_stop=-0.320168;SVTYPE=INS;SUPTYPE=AL,SR;SVLEN=2228;STRANDS=+-;STRANDS2=13,17,13,17;RE=30;REF_strand=1,0;Strandbias_pval=0.451613;AF=0.967742	GT:DR:DV	1/1:1:30
chr10	67735299	39840	N	CATCCAACCAGCCAATGCCAGCCAGTCCCGCTCATCCAT	.	FAIL_NOTPRECISE	IMPRECISE;SVMETHOD=Snifflesv1.0.12;CHR2=chr10;END=67735298;STD_quant_start=13.401907;STD_quant_stop=9.986101;Kurtosis_quant_start=-1.601425;Kurtosis_quant_stop=-0.996245;SVTYPE=INS;SUPTYPE=AL;SVLEN=52;STRANDS=+-;STRANDS2=14,23,14,23;RE=37;REF_strand=28,37;Strandbias_pval=0.678124;AF=0.362745	GT:DR:DV	0/1:65:37
chr10	67744781	39841	GCTATGACATGAGAAAATGCTCTGCATCACTTGCCATCAGGGAAATACAAATCAAAACCACAATGAGATACCACCTCACACCAGTGAGAATGGGAAAAATTAACAAGGCAGGAAACAACAAATGTTGGAGAGGATGTGGAGAAAAGGGAACCCTCATACACTGTTGGTGGGAATGTGAACTGGTGCAGCCACTCTGGAAAACTGTGTGGAGGTTCCTCAAACAGTTAAAAACATACCTGCCCTACGACCCAGCAATTGCACTGTTGGGGATTTACCCCAAAGATACAAATGCAATGAAACGCCGGGACACCTGCACCCCGATGTTTATAGCAGCAATGGCCACGATAGCCAAACTGTGGAAGGAGCCTCGGTGTCCAACGAAAGATGAATGGATAAAGAAGATGTGGTTTATGTATACAATGGAATATTACTCAGCTATTAGAAATGACAAATACCCACCATTTGCTTCAACGTGGATGGAACTGGAGGGTATTATGCTGAGTGAAGTAAGCCAGTCGGAGAAGGACAAACATTATATGTTCTCATTCATTTGGGGAATATAAATAATAGTGAAAGGGAATATAAGGGAAGGGGGAAGAAATGTGTGGGAAATATCAGAAAGGGAGACAGAACGTAAAGACTGCTAACTCTGGGAAACGAACTAGGGGTGGTGGAAGGGGAGGAGGGCGGGGGGTGGGAGTGAATGGGTGACGGGCACTGGGGGTTATTCTGTATGTTAGTAAATTGAACACCAATAAAAAATAAATTAAAAAAAAAAAAAAAGGAATGT	N	.	PASS	PRECISE;SVMETHOD=Snifflesv1.0.12;CHR2=chr10;END=67745564;STD_quant_start=1.839732;STD_quant_stop=2.814796;Kurtosis_quant_start=9.960819;Kurtosis_quant_stop=7.340646;SVTYPE=DEL;SUPTYPE=AL,SR;SVLEN=-783;STRANDS=+-;STRANDS2=15,12,15,12;RE=27;REF_strand=21,12;Strandbias_pval=0.60112;AF=0.45	GT:DR:DV	0/1:33:27
chr10	67754478	39842	N	CAGTGGCGAGGGGTCGCCTGTCTAGGGTGGT	.	PASS	PRECISE;SVMETHOD=Snifflesv1.0.12;CHR2=chr10;END=67754480;STD_quant_start=2.846050;STD_quant_stop=5.431390;Kurtosis_quant_start=6.905784;Kurtosis_quant_stop=2.873528;SVTYPE=INS;SUPTYPE=AL;SVLEN=34;STRANDS=+-;STRANDS2=9,3,9,3;RE=12;REF_strand=43,36;Strandbias_pval=0.222443;AF=0.131868	GT:DR:DV	0/0:79:12
chr10	67758886	39843	N	TGTCTCTTCCTGGTAAGGCCTCAGTAACCCTCCTCCTCTCTTCCTGCAGGGCGCTGTTTTTTTTGCAGCCCCCATAATATCTA	.	FAIL_NOTPRECISE	IMPRECISE;SVMETHOD=Snifflesv1.0.12;CHR2=chr10;END=67758892;STD_quant_start=14.395601;STD_quant_stop=18.744777;Kurtosis_quant_start=0.368715;Kurtosis_quant_stop=-0.467195;SVTYPE=INS;SUPTYPE=AL;SVLEN=60;STRANDS=+-;STRANDS2=37,23,37,23;RE=60;REF_strand=43,35;Strandbias_pval=0.488972;AF=0.434783	GT:DR:DV	0/1:78:60
chr10	67824966	39844	N	GGTGAAGACACTAGGGATTCCGTGGTACACCTGGAGGGGGGGGGGGGAACTGCACTGATGGTCACACCAGGACCAAAGTGCTTAGAGCATCACAGTGGAGGCTAATACGTGTGTGTTGGAGAACAATGCTGGGAAAACCGGAGCCTGAAGCCTCCCGGGGGGCCGGCGGGTGGGGTGGAAGATCTGTGAAGGCTAGCGAGAAGCTCCCCTGGATCCACTCGCAGAGGAGTCCTGCTTCAGAAGGTGGCCACCATGGGCCTGCCCTGCGCAGTCCCCGAATGATCTGGAAGGTCCAGGCCCGGCGATTGTCCATCACCTGTCCCTAAGTTCAAAGACCGGGTGAAAAGAAACAATCAAAATCACAGGCTGAGGGGATCCCTGGGGGGCGCAGCGGTTTGTCACCTGCCGTTGGCCCATGGGCGCGATCCTGGAGACCACGGGATCGGGTCCCACGTCGGGCTCCCGGTGCAATGGAGCCTGCTTCTCCGCCGGTCTGATGTGTCTCTGGCCTCTCTATCTCTCTCTCGCTTCTCTCTGTGACTACATTAAATAAATTAAGAAAAAAAATTAGAAAAAAAATGCACAGAGCTGAAAAGAAGAACCTGTCGGGAATCATGTAAAGTCTGGGATGGGGACCTACTGGAGCCCGCTGTCCAGCGCGGAGCAAGTCCTGTGTCTGGGGACCCTCCGAGGCTATTCCCAGCCAGCGGCCTGGCCCCCACAGCCTTTTTGTGCTGATAGGACAGGAAGGTCTCGGGGGGGGGGGGGGGTCAATGGGTACCAGGCCCCCGGCGCGCCCCGAATTCATCTGACTCATTTGCACGACGGCCTAGTCTGCAGAGCCTCCGCCACAAGGTGGGCTCCCTGGAGGAGGCGGTCGGGTCGCTCGCGGGAGGCTCCCTGCCACAGCGGGGTGCGCGCGGGGAGATGGCCGGGCAGGGCGGGGAGCGGATCGGGCCACGAGGGGGCACACCCTCTTAGCTTGCGTCCCTGCCCCGCTCCATCCAAAGAAGTCGGAAAGGGGAAGGGGGCGGGGAGGGAGGCGGAGGCCGGATCAGGCCCCGGAAGCGCCCCCCCCGACCGCCCCCCCGCGGTAACTGAGAGGCCGGGACAAAGGCGGGGCTGGTCGGCGCCGTGGGATCAGCGCGGGCGGAGGCGGCGGCGGCAGGAGGCGGGAGAGGAGCGGCCGCGCCTGGTACCACGTAGCCTCGGCCGGCGCTCGGAGGTATCCGTCGCCCGGGCCTGCCACTCTGCTGCCGGGAGAGGCGGCGGCGATGGCGGCGTCCCTGACCGCCAGGGTCATGGGCCACGGCGCGGCGGGCCGGCGGCTGGGCACGCGGCCTCCAGCTCATCGGCTGGCCGTCCCGGCTCGCTCTGCGCCGCGCACGGGGGGCGCGGGAGGACGCGTGGCGCTGCCTGCTAGCGGCGGGCTTCGACTCTACTTCATTCCGGGAACAAGTGAGTGGCGGCGCGCGGACGGCCCGCCGGGAGGAATGCCGGGGCCGGGGGGGCTCGGGGGGCTCGGAGGGCGCTCAGCCTGGGCCCGGGGGGGATGCCCGGGTGGGGGGGCCACCCCTGGGGGGGGGCTCGGGGGGCGCTGCAGCCTGGTCCCGGGGGGGATGCCGGGGGGCTGGGGGTAGCGGGGGCCGGATGCAGCCCCGCCCGGGGGGGGATGACCGCGGGGGGGCTGGGGGGAGACTGGGGGAGCTCGAGGGGCTGGGGGGGCCTGGGGCTGCGGTGGGCGCTGCAGCCGCCGGCCCAGGGGGGATGCCTTCGGGGAGGGGCTGGGGGGTCGGGTGACGCTGCAATCCTGGGCTCTGGGGAGGATGCCGCGGGGGCTGGGGGCTCGGGGGGTCGCGGGAGGGCTGGGCCTCGGGGGCGCATGTGGGCAGCCCCGGCCGGGGAGGTGATGCCGCGGGGGGCTGATGGCTGGATTGAGCTCGGGGGCCGGGGGTCCCTCGTGGGGCCGCGGCAGCCTGGGCCTCGTGGGAAGGCTGCACTGCCGCGGGGGCTTAGTGGACTAGGGGTGGCTTGGGTGCGCACGGGAAGCCTCGGGGGGCCGCTGCAGGCCATGGGCTCGGGGATTCTGGGCCAAAGGGGGGAGTGGTGCGGGGGGGTCGGGGGGACCGGGGGAGCTCAGGAGTACCGGGAGGGGGCGCGGGATCGCTGTCAGCCCCGGCTCGGGGAGGCGGGCGCGGGGGGATGGGGGGCCGAGGTGCCGGGGGCCGGGGCCGCTGCAGCCTCCGCTGGGGATGCTGCCGCGGGCTTGGGGTGGCCAAGGGTTCCAGCATGTGGGGGTTTGACCTGTAAGCTCATCCTGGACCAGTAAGTGCCACGCGCCTGCAGCCTGGGCTGGGGGAATGCTGCCGCGGGGCGTTGGCCGCGAGGGGCCCCGGGGTGGGAGCTCCGGGGGTTACCCGGGGGCGCCCGCACCGTCCGCGCCCGATCCCGCGGGGCCGTCGGGGGCCCGGCCTCCGGCCTGGCTCTTGTGGGACGGGGAGCCCGGGGTGGGGGGGGACTTGAGGATGCCCGGGCCCTGCGTGCATCTGCTCGGGGAGACCCGGGGCGCGGCCCGCGCGCTGCAGGGCGGCTGGCGAACAAAAACCAAACCCGAGCACCCGCTCCGCTGCAGCCGGACCGCGGCCTTTGTTCCTCGGGCGCAAGCGCGGAGGGCACACGGGGCGCGGCCCGGCGGGGCATGCATCCCCCCCGCGGGGGGCAATTGCACGGGTGGCTCGGGAGGAGCAGCGCCCCGGGACGCCCCGCCCGCCCAGGCGGGCCCAGCCACTGTGGCCTGCCGAGCCCCCTGCCTCATGCTGAGGCCCCGCCAGGGGGGGCCCGCGCCCCACTGCCCTGCCTTTGCTCCCGTGCCACGCCGATTCCTCGCTCGCAGAGGGGCGGGAGATAGCATTCAACAGACTGGAAGTATTTTTGCGAGCTGGAAAAAGAGTCCGGCAAAATAGCTGGCCCG	.	FAIL_NOTPRECISE	IMPRECISE;SVMETHOD=Snifflesv1.0.12;CHR2=chr10;END=67824966;STD_quant_start=0.000000;STD_quant_stop=52.082231;Kurtosis_quant_start=26.659842;Kurtosis_quant_stop=-0.750524;SVTYPE=INS;SUPTYPE=AL,SR;SVLEN=2943;STRANDS=+-;STRANDS2=37,32,37,32;RE=69;REF_strand=19,15;Strandbias_pval=1;AF=0.669903	GT:DR:DV	0/1:34:69
chr10	67848066	39845	TTACGGAAGTTTCTTTTTTTTTTTTGTTTTTTTTTTTGTTTTTTTTTTTGTTTTTTTT	N	.	PASS	PRECISE;SVMETHOD=Snifflesv1.0.12;CHR2=chr10;END=67848124;STD_quant_start=2.193741;STD_quant_stop=1.870829;Kurtosis_quant_start=-1.803741;Kurtosis_quant_stop=-1.718339;SVTYPE=DEL;SUPTYPE=AL;SVLEN=-58;STRANDS=+-;STRANDS2=32,33,32,33;RE=65;REF_strand=46,51;Strandbias_pval=0.873194;AF=0.401235	GT:DR:DV	0/1:97:65
chr10	67849167	39846	GAAGAAGAAGAAGAAGAAGAAGAAGAAGAAGAC	N	.	PASS	PRECISE;SVMETHOD=Snifflesv1.0.12;CHR2=chr10;END=67849200;STD_quant_start=1.496026;STD_quant_stop=0.925820;Kurtosis_quant_start=-1.576041;Kurtosis_quant_stop=-1.530440;SVTYPE=DEL;SUPTYPE=AL;SVLEN=-33;STRANDS=+-;STRANDS2=26,17,26,17;RE=43;REF_strand=52,48;Strandbias_pval=0.366967;AF=0.300699	GT:DR:DV	0/1:100:43
chr10	67859467	39847	N	GACATTGTTGGTACGGCGATTCCCTGGTTGCTCAGCTTTTTTTGGCGCCTGCCTTTGCCAAGGGCGCGATCTGGAGACCCGGCGTACGATCCCATTCGAGCTCCCGGGGAATGGAGCCTGCGGCTCTCCTTTGCCGTGTTCTGCCTCTCTCTCTCTCTCTGTGACTATCATAAATAAAAAAAATTTATAAAAAAACAAAAAA	.	PASS	PRECISE;SVMETHOD=Snifflesv1.0.12;CHR2=chr10;END=67859473;STD_quant_start=1.258306;STD_quant_stop=5.045625;Kurtosis_quant_start=9.631431;Kurtosis_quant_stop=-0.703637;SVTYPE=INS;SUPTYPE=AL;SVLEN=211;STRANDS=+-;STRANDS2=24,25,24,25;RE=49;REF_strand=38,45;Strandbias_pval=0.856888;AF=0.371212	GT:DR:DV	0/1:83:49
chr10	67879651	39848	N	ATATAGAGATATATAATATATATATATGAGA	.	PASS	PRECISE;SVMETHOD=Snifflesv1.0.12;CHR2=chr10;END=67879654;STD_quant_start=3.351234;STD_quant_stop=2.855494;Kurtosis_quant_start=1.388466;Kurtosis_quant_stop=1.693873;SVTYPE=INS;SUPTYPE=AL;SVLEN=31;STRANDS=+-;STRANDS2=12,14,12,14;RE=26;REF_strand=51,48;Strandbias_pval=0.664668;AF=0.208	GT:DR:DV	0/0:99:26
chr10	67971534	39849	ACCGCTGGATTAATCTTTTTTTTTTTTTTTTTAATTTTTATTTATTTATGATAGTCACAGAGAGAGAGAGAGAGAGGCAGAGACACAGGCAGAGGGAGAAGCAGGCTCCATGCACCGGGAGCCCGATGTGGGATTCGATCCCGGGTCTCCAGGATCGCGCCCTGGGCCAAAGGCAGGCGCCAAACCTCTGCGCCACCCAGGGATC	N	.	PASS	PRECISE;SVMETHOD=Snifflesv1.0.12;CHR2=chr10;END=67971739;STD_quant_start=1.369306;STD_quant_stop=1.845603;Kurtosis_quant_start=-1.459402;Kurtosis_quant_stop=-1.601088;SVTYPE=DEL;SUPTYPE=AL;SVLEN=-205;STRANDS=+-;STRANDS2=30,34,30,34;RE=64;REF_strand=47,49;Strandbias_pval=0.872062;AF=0.4	GT:DR:DV	0/1:96:64
chr10	67986299	39850	AGNNNNNNNNNNAAATCCATCATGGCAGGCGCTATTGGCTTCCTAGCCAATATCTACGCATTTCCCCTTCTTGCTTGCTAACAGAACTGTGATTTTGTTGGGAGCAGTCATGGGTCCGGACCTGACATTCTGCCATAATCAGACTAAGCCTGTTTCTACTTCAGCTTTTA	N	.	FAIL_NOTPRECISE	IMPRECISE;SVMETHOD=Snifflesv1.0.12;CHR2=chr10;END=67986447;STD_quant_start=4.266679;STD_quant_stop=15.113209;Kurtosis_quant_start=-0.311287;Kurtosis_quant_stop=-1.630580;SVTYPE=DEL;SUPTYPE=AL;SVLEN=-148;STRANDS=+-;STRANDS2=42,47,42,47;RE=89;REF_strand=42,48;Strandbias_pval=1;AF=0.497207	GT:DR:DV	0/1:90:89
chr10	68003711	39851	N	CGGCCAGACGTCAGGCATCGGGATAGGGTGAGGCACAGAGAGCCCGGGGGACGAGGGACTGCAGCGGGGAAGGATGCACAGGGGGGAGGGGATGTGAGGGAAGGGTTTCGGGGGGACAGGGGCACGTGGTGAGAGGGTGCAGCAGGAGGGCTTGACAGGGGGAGACTGAAGAGGGCGGATTGCGAGGGGTGGGCGGGGTTGGGAAAGGCTACCCAGTGGGGGGAGGCCAGCAGGCGAGGGCTGACGTGGGGGCTGCAGAGGAGCGGCTGGATGAGAGGGGGAGGTTAGGCAAGTGAGGGCCTGCGGTGGGACGGTGCGGCCGTGGCTGACAGTGGGGTGGAGCAGAGAGGCCTGACGTGGAGAGGATGCAGAGGGCGTCGACCGCTGGGCGAATAGCTTGGCCGCGCGGAGGGCTGCGGTGGAAAGTGTGCAGTGGGGAGGGCCTGGAGCGAGAGGCGGACAGTGGCTAGGAGCAGAGGGGAGGTCTGACAGTTGGAGAGATGTGTCGGGAGGGATGACCGGTGGGAAGGGCGACAGTTTGGAGGGCTCAGCAGGGAGGGCTGACAGTGGGAAGGTGGATGAGGGGGAGGAGCTGAAGTGGAGGAGAGCGTTCGGGGAGGCTGAAGAGGGAGGCTGAGTGGGGAGGGCGACCCAAGGGGCGTAGCCGGCTTTGGCGGGGAGGGCTGCAGAGGGAGGGCCTGCGGTGGGGAGGGGTGCGCGGGGTGGTCGGCAGATGGGAGTGGCTGTACGTGTGGGTTGGGGGCTGCCGGCAGGTGAAGGCTGACAGCGAGGAGCGCTGCAGAGGGGAGGGCTGTAAGGGAAGCCTGCGCCGCGAAGGACCTCAGCGGGAGGGATGCAGAGGTGAGGCTATGCCCCGGTGGCGATGCCACTGGCCAGCGGGGAGGACAGCAGGAGGATTGAGCGGGAAGGGAACTATGCGAGGTAGGTGACCTGTGC	.	FAIL_NOTPRECISE	IMPRECISE;SVMETHOD=Snifflesv1.0.12;CHR2=chr10;END=68003711;STD_quant_start=2.756810;STD_quant_stop=138.825430;Kurtosis_quant_start=6.521791;Kurtosis_quant_stop=2.795286;SVTYPE=INS;SUPTYPE=AL,SR;SVLEN=1611;STRANDS=+-;STRANDS2=4,8,4,8;RE=12;REF_strand=4,0;Strandbias_pval=0.0384615;AF=0.75	GT:DR:DV	0/1:4:12
chr10	68003713	39852	TGACAACTTCTGACCCAAATATTTATAATGTCAGAAGCTTTTCTGGGTGTATTAATAGATCGAGGAACAAGCTTTCTTAGCTTGTTGAATCTGATGTTCAATC	N	.	FAIL_NOTPRECISE	IMPRECISE;SVMETHOD=Snifflesv1.0.12;CHR2=chr10;END=68004316;STD_quant_start=1.048809;STD_quant_stop=15.319922;Kurtosis_quant_start=2.259148;Kurtosis_quant_stop=3.044486;SVTYPE=DEL;SUPTYPE=AL,SR;SVLEN=-603;STRANDS=+-;STRANDS2=7,6,7,6;RE=13;REF_strand=15,7;Strandbias_pval=0.480336;AF=0.371429	GT:DR:DV	0/1:22:13
chr10	68003714	39853	TAGCCTTTGTTCACTATTCCGATATCCCTCATGCTGTTTTGTTTAGGACATCAGGGTTCTTTATTTTTCTCAATTTCCCAAAAGCATAAAACTAAG	N	.	PASS	PRECISE;SVMETHOD=Snifflesv1.0.12;CHR2=chr10;END=68004314;STD_quant_start=0.000000;STD_quant_stop=3.820995;Kurtosis_quant_start=2.132157;Kurtosis_quant_stop=1.622095;SVTYPE=DEL;SUPTYPE=AL,SR;SVLEN=-600;STRANDS=+-;STRANDS2=10,7,10,7;RE=17;REF_strand=10,5;Strandbias_pval=0.725669;AF=0.53125	GT:DR:DV	0/1:15:17
chr10	68005569	39854	N	TTGTTATTTTTATTGTTTTATTAATTTATTTTTTTATCCTCCTGTTCAA	.	FAIL_GAP	PRECISE;SVMETHOD=Snifflesv1.0.12;CHR2=chr10;END=68005568;STD_quant_start=0.000000;STD_quant_stop=4.396969;Kurtosis_quant_start=17.498571;Kurtosis_quant_stop=3.526383;SVTYPE=INS;SUPTYPE=AL;SVLEN=54;STRANDS=+-;STRANDS2=21,21,21,21;RE=42;REF_strand=34,44;Strandbias_pval=0.566401;AF=0.35	GT:DR:DV	0/1:78:42
chr10	68030483	39855	N	CGAAGGAGAAAGACGAAAGACAATAAAAGAAAGGAAGAAGAGAAGAGAATGAAG	.	FAIL_NOTPRECISE	IMPRECISE;SVMETHOD=Snifflesv1.0.12;CHR2=chr10;END=68030482;STD_quant_start=12.437845;STD_quant_stop=32.626676;Kurtosis_quant_start=3.902947;Kurtosis_quant_stop=-1.442895;SVTYPE=INS;SUPTYPE=AL;SVLEN=63;STRANDS=+-;STRANDS2=4,14,4,14;RE=18;REF_strand=47,32;Strandbias_pval=0.00765112;AF=0.185567	GT:DR:DV	0/0:79:18
chr10	68040604	39856	N	ATGAAGAGAAAGAAAGAAAGAAAGAAAGAAAGAAAGAAAGAAAG	.	PASS	PRECISE;SVMETHOD=Snifflesv1.0.12;CHR2=chr10;END=68040609;STD_quant_start=6.228965;STD_quant_stop=7.854935;Kurtosis_quant_start=1.322371;Kurtosis_quant_stop=1.376164;SVTYPE=INS;SUPTYPE=AL;SVLEN=47;STRANDS=+-;STRANDS2=8,6,8,6;RE=14;REF_strand=43,30;Strandbias_pval=1;AF=0.16092	GT:DR:DV	0/0:73:14
chr10	68048405	39857	N	GCAGTTTGTCCGGCGTCCACCTCGGGTGCTCAGGGGTCTGACCGAAGGTGGCGAGGAGCGTCGGGAAGGGACAGAAGGACCCAGAAGCCCCCGCCTCCCAACTCTGTCTCCTGTTCCATCCCTCAGCCTCGTTGTCTAAAATTCTAAACCAGGGACTCCCTGCGGGTGTGGCGAAGGCCGGTTTCAGCGCCTGCCTTTGGTCCCAGGGGCGCCATATTGGAGACCCGGGATCGAATCCCCACGTCAGGCTCCCTGGTGCATTGGATGCCGCTTCTCCCTCTGCCTGGGTTTTCCTCGCCATCTCTCATTGTCTCTCAGAATAAATAATTTAAAAAAAAAACAGAGAGAGAAATGAATTATTCCCCTGTCCTGTCAGTCCATGTGCCGTATTCCAGGGAGGACTCTGAAAGGGACCCAGTAATTACCTGCTTGCACAAAAAGGAGAGAGAGAGAGAGAGGAGAAATGATCTGGGGTTTCCTAAACTGGAAGCCCATTTGTCTTGAAGAAGTCCCGCTGACGCGTGTCCAGAGACAGTGTAGAAGTACCATGACGCTCCCCTTGCTCTTATTCATGCGGTTTATTTTGAGCTTCAGTTTTCCTCATCTGTAAATAAGGAGCTAACAGTAACTCCTTTATAAGTTTCCATAAGGACTAAAAATGGCAAAATATGCGAAATATCACCCTCCAGATGGAAGGTGATCCACATTATCATGGAACAACGAAAGTTATCTGACATTCCCAGAAGTCCCAGTTTACTCAATGTAAAAGCCACAACATGCAGGCCCCCTCCCAGCTCCAGGCTCCCAGACCCCCCTCTGGCCCCCCCGCCCGCTCCCTGCCTGCCCCCCGCGCCCGCGTGGCCTCCTGCTCTCCAGATTCGCTCACGGGGGTTCCACCCCTGCTTGCCCTCCGGCCCCCCTCCACCCCCGACACAGTGATCTCCCCTAAACTCAGGCATCGTGCCTCAGTCGCGCTGGGGCCAACCGCACTGTGCCCCCCACCATGTGCACCCCAGACCACATTACACTTCTCTGTCAAAAAACGCTCTTCCTCCAGGCCAGCTAACTCCTACTTGTCCAGCTTAGCTTGCCGCACGGCCTCTTCTGCGGCCCTGTGCCCGCCCCCCACCCCGGGGCAAACCCTTGAGGTTCCCAGGGCACCCACGGAGCTCTCAGGTTCAGCCGACCCACTGGGCCATGCGCCTCCCGCGACTCCGTCTGCAGCGGGGGGCACGGTGCCGCACCTGTCTACGCGCTGCTCAGCGGTGCTGTTCCCAGGACAGCGGGAGGGGACACGGGCCAGCGCCAGCCCCGGGAACGTCCCCGCCACAGGGGGAACCCGGGGAAACCCCAAAGGACTGGCCCCCCCCTGTTCCCGGCGGCATCCTGGGCACTACGGACCCCTTAGGCCTGGGGGCCCCGGGTTTTGGGGGGGGCGGGACCCGCAAGAGGCGCGGAGGTGGACCCGTGGGCACGGAGGCCGCTGGGGGACCCCTCCCGGGCTGCACCGCCCCTGCCGCCCCCCCGTCCCTCTGCTCCTCCCAAGCAGAGCAATGCCCCTCTTTCCCACAGGCAGGAAGGCTGGGGACACGGGGCTCACCCGCCCACAAATAAAGATCCAGATTTCCCTTCCCAGCCAGAGACATTGTCCAGACCGGGCCTTCCCCACGCAGGCCGTGCGGCCGAGAG	.	FAIL_NOTPRECISE	IMPRECISE;SVMETHOD=Snifflesv1.0.12;CHR2=chr10;END=68048404;STD_quant_start=2.664583;STD_quant_stop=27.712813;Kurtosis_quant_start=6.969694;Kurtosis_quant_stop=6.050381;SVTYPE=INS;SUPTYPE=AL;SVLEN=1682;STRANDS=+-;STRANDS2=8,8,8,8;RE=16;REF_strand=33,37;Strandbias_pval=1;AF=0.186047	GT:DR:DV	0/0:70:16
chr10	68056907	39858	N	CTGGGGGGACTTGGTTCCGACAACGCCCTGGGAGCACCACTGAGCGTGGGGGAGAGGCCAGTCCGAAGACGCCCGTGGGAGCACCCCGAGCTGGGGGGGTCGAGATCTGGTGCGGTGCCACTGGAAGGGCACCCAGGGGGGGAGCGGTCCCACGATGCCCTGGGAAGCACCGCCCGGC	.	FAIL_NOTPRECISE	IMPRECISE;SVMETHOD=Snifflesv1.0.12;CHR2=chr10;END=68056934;STD_quant_start=13.725888;STD_quant_stop=22.097834;Kurtosis_quant_start=-0.634972;Kurtosis_quant_stop=3.060559;SVTYPE=INS;SUPTYPE=AL;SVLEN=167;STRANDS=+-;STRANDS2=29,41,29,41;RE=70;REF_strand=33,47;Strandbias_pval=1;AF=0.466667	GT:DR:DV	0/1:80:70
chr10	68057308	39859	N	GGCGCCCTGGGAGACCCTAGACTGGGGGAGCAGGTCCAGGGCGCCCGGGAATGCACCCCGAGCTTGGGCTGGATCCGGTCCTAGT	.	FAIL_NOTPRECISE	IMPRECISE;SVMETHOD=Snifflesv1.0.12;CHR2=chr10;END=68057321;STD_quant_start=16.703293;STD_quant_stop=24.047302;Kurtosis_quant_start=-0.949872;Kurtosis_quant_stop=-1.540539;SVTYPE=INS;SUPTYPE=AL;SVLEN=39;STRANDS=+-;STRANDS2=11,11,11,11;RE=22;REF_strand=34,46;Strandbias_pval=0.62968;AF=0.215686	GT:DR:DV	0/0:80:22
chr10	68057992	39860	TAGCGCACCAGTTAGTGCACCAGTTAGCGCACCAGTTAGTGCACCAGTTAGCGCACCAGTTAGCGCACCAGTTAGTGCACCAGTTAGCGCACCAGTTAGCGCACCAG	N	.	PASS	PRECISE;SVMETHOD=Snifflesv1.0.12;CHR2=chr10;END=68058104;STD_quant_start=8.163110;STD_quant_stop=4.358899;Kurtosis_quant_start=4.225949;Kurtosis_quant_stop=1.589949;SVTYPE=DEL;SUPTYPE=AL;SVLEN=-112;STRANDS=+-;STRANDS2=9,13,9,13;RE=22;REF_strand=31,44;Strandbias_pval=1;AF=0.226804	GT:DR:DV	0/0:75:22
chr10	68058703	39861	N	GTCTAGTTGCACCAGCGCAACCAGGTTAGCCACCCCGTAAGTGCACTCAGGCGCACCAGTTAGTGCAACCCCGT	.	FAIL_NOTPRECISE	IMPRECISE;SVMETHOD=Snifflesv1.0.12;CHR2=chr10;END=68058703;STD_quant_start=20.149442;STD_quant_stop=29.076701;Kurtosis_quant_start=-1.589717;Kurtosis_quant_stop=-1.697857;SVTYPE=INS;SUPTYPE=AL;SVLEN=70;STRANDS=+-;STRANDS2=8,15,8,15;RE=23;REF_strand=32,44;Strandbias_pval=0.630887;AF=0.232323	GT:DR:DV	0/0:76:23
chr10	68058703	39862	N	GTGCACCATTAGCGCCCAGATTAGCGCACCAGTTTAGCGCACCAGCGCACAAGTTAGTGCACCAGGTTAGTGCACCAGCGCACCAGTTAGTGCCCAGTTAGCGCAACCATTAGCGCACCAGTTTAGCGCACCATTAGTGCACCAGCGAACCAGTTGCGCACCAGTTAGTGGCCCAGTTAGTGGCACCAGCGCACACAGTTCGCGCACCAGTTAGTGCACCAGCTCACCAGTTAGTGCACCAGTTAGTCACCAGCGCACCAGTTAGCGCACCAGTTAGTGCACCGTTAGTGCACCCAGCCACCAGTT	.	FAIL_NOTPRECISE	IMPRECISE;SVMETHOD=Snifflesv1.0.12;CHR2=chr10;END=68058783;STD_quant_start=21.301408;STD_quant_stop=25.761729;Kurtosis_quant_start=-2.052190;Kurtosis_quant_stop=-0.922343;SVTYPE=INS;SUPTYPE=AL;SVLEN=127;STRANDS=+-;STRANDS2=7,18,7,18;RE=25;REF_strand=32,44;Strandbias_pval=0.243494;AF=0.247525	GT:DR:DV	0/0:76:25
chr10	68058644	39863	TTAGCGCACCAGTTAGTGCACCAGCACACCAGTTAGCGCACCAGTTAGTGCACCAGTTAGTGCACCAGCGCACCAGTTAGCGCACCAGTTAGTGCACCAGTTAGTGCACCAGCGCACCAGTTAGTGCACCAGTTAGTGCACCA	N	.	FAIL_NOTPRECISE	IMPRECISE;SVMETHOD=Snifflesv1.0.12;CHR2=chr10;END=68058792;STD_quant_start=26.852876;STD_quant_stop=31.801064;Kurtosis_quant_start=-0.260530;Kurtosis_quant_stop=2.575770;SVTYPE=DEL;SUPTYPE=AL;SVLEN=-148;STRANDS=+-;STRANDS2=11,15,11,15;RE=26;REF_strand=33,44;Strandbias_pval=1;AF=0.252427	GT:DR:DV	0/0:77:26
chr10	68059133	39864	N	GGACATCCGCCCTGAAGTGAGACCCCCCCCCCCCCGGCCCTCGCCCTTATTGAACCTCCCCACGGCCCGCGCCCGGATGACCCCCACCCACTGCCATGCGCCCCGGAGTGACCTCCCCACG	.	FAIL_NOTPRECISE	IMPRECISE;SVMETHOD=Snifflesv1.0.12;CHR2=chr10;END=68059138;STD_quant_start=13.774372;STD_quant_stop=16.669333;Kurtosis_quant_start=6.253252;Kurtosis_quant_stop=0.977262;SVTYPE=INS;SUPTYPE=AL;SVLEN=108;STRANDS=+-;STRANDS2=13,17,13,17;RE=30;REF_strand=32,45;Strandbias_pval=1;AF=0.280374	GT:DR:DV	0/0:77:30
chr10	68059128	39865	CCTCACCCTGAGTGACCTCCCCCACGGCCCTCTCCATGAGTGACCCCCCCACGG	N	.	PASS	PRECISE;SVMETHOD=Snifflesv1.0.12;CHR2=chr10;END=68059183;STD_quant_start=9.012337;STD_quant_stop=9.726824;Kurtosis_quant_start=1.383600;Kurtosis_quant_stop=1.409241;SVTYPE=DEL;SUPTYPE=AL;SVLEN=-55;STRANDS=+-;STRANDS2=10,26,10,26;RE=36;REF_strand=32,45;Strandbias_pval=0.210476;AF=0.318584	GT:DR:DV	0/1:77:36
chr10	68060711	39866	TTTTTCTTTACTGGTAACCAAGTGGGTCCTCTACAGAANNNNNNNNNNNNNNNNNNNNNNNNNNNNNNNNNNNNNNNNNNNNNNNNNNNNNNNNNNNNNNNNNNNNNNNNNNNNNNNNNNNNNNNNNNNNNNNNNNNNNNNNNNNNNNNNNNNNNNNNNNNNNNNNNNNNNNNNNNNNNNNNNNNNNNNNNNNNNNNNNNNNNNNNNNNNNNNNNNNNNNNNNNNNNNNNN	N	.	FAIL_GAP	PRECISE;SVMETHOD=Snifflesv1.0.12;CHR2=chr10;END=68060942;STD_quant_start=6.482771;STD_quant_stop=4.743416;Kurtosis_quant_start=2.167802;Kurtosis_quant_stop=-1.716331;SVTYPE=DEL;SUPTYPE=AL;SVLEN=-231;STRANDS=+-;STRANDS2=33,43,33,43;RE=76;REF_strand=34,43;Strandbias_pval=1;AF=0.496732	GT:DR:DV	0/1:77:76
chr10	68062271	39867	N	AAAACAAAAAAAACAAAAACAAAAACAAAAACAAAC	.	PASS	PRECISE;SVMETHOD=Snifflesv1.0.12;CHR2=chr10;END=68062271;STD_quant_start=1.590412;STD_quant_stop=2.722456;Kurtosis_quant_start=9.724161;Kurtosis_quant_stop=7.788530;SVTYPE=INS;SUPTYPE=AL;SVLEN=36;STRANDS=+-;STRANDS2=8,27,8,27;RE=35;REF_strand=37,43;Strandbias_pval=0.0224216;AF=0.304348	GT:DR:DV	0/1:80:35
chr10	68066014	39868	N	TTTACTTTATTTTAATTTATTTTTCTTTTATTTTAATTTTTCTTTATTATGATAGTCACAGAGAGAGAGAGAGAGAGGCCAGAGAGCAAAAACAGCGAGAGGGAGAAAGCAGGCTCCATGGCACCGGACCCGACGTGGGATTCGATCCCGGTCTCCAGGATCGCGCCCGTGGGCCAAAGGCAGGCGGCAAACGCTGCGCCGACCCAGGGATCACAAGATTC	.	PASS	PRECISE;SVMETHOD=Snifflesv1.0.12;CHR2=chr10;END=68066022;STD_quant_start=2.258318;STD_quant_stop=5.205766;Kurtosis_quant_start=5.168567;Kurtosis_quant_stop=1.650235;SVTYPE=INS;SUPTYPE=AL;SVLEN=217;STRANDS=+-;STRANDS2=12,9,12,9;RE=21;REF_strand=41,46;Strandbias_pval=0.471022;AF=0.194444	GT:DR:DV	0/0:87:21
chr10	68085109	39869	N	AATAAATAAATAAAATCAAATAATAAGAAAT	.	PASS	PRECISE;SVMETHOD=Snifflesv1.0.12;CHR2=chr10;END=68085112;STD_quant_start=4.636809;STD_quant_stop=6.595453;Kurtosis_quant_start=6.482081;Kurtosis_quant_stop=4.315118;SVTYPE=INS;SUPTYPE=AL;SVLEN=31;STRANDS=+-;STRANDS2=5,7,5,7;RE=12;REF_strand=48,31;Strandbias_pval=0.22803;AF=0.131868	GT:DR:DV	0/0:79:12
chr10	68088860	39870	N	CACGGGCCACACGCCCCGAAGCGGGCACACCGCCCCGACAGTGTGCACCACCCACCCCGGACGCTTGGGCACACCGCCCCGGACAGCAGGCCACACCGCCACGCCATCGGCATCCCGCCACCGCCCCGACAGTGGCACACCGCCACTACCCCGACAGGTGCACACCACCCGACCGCGGGCACCCCGCCACCACCCCGACAGCGGTGCACACCCACCCCGACAGCGGCCACACCGCCACCACCAAGACAAGTGGGCCAACCGCCCCGACAGCGGGCACACCACCCCGGAACAGCGGGCACCCCAGCCCCGACAGCGGGCAAACCACCCACCTGCCCTTGACAGACGGGCACACCGCCCCAACCGCGCGGCACACCTCCACCACCCCGACAGTGGGCCACACTGCCACTTACCCCAACAGGCGGGCACCACACCCAGACAGCGGGGCACAACACCACCACTCCCGACAGCGGGCACACAGCCCCAACAGAGGGCACACAGCCACCACCCCCCACGACAGTGGGCACACCGACCCCTGAACAGCCTGGGCACACTGTCCCCGGACAGCGGGCCACCCCACCACCACACCGACAGAGGGCACAACGCCCCCGACAGCGGGCACACAGCCACCACCCCGCCAGAGGCGCACACCAGCCCCGCCCGCTGCTGCCGGTCCTCCCTCCCACCAGGCTCCACATACTATCAACCCCACCTGCGCGGCTCAGCCCGCCTCTGATAGGCCATGCCCAAGATTTCTTCTCCTCCAAATTCACACGAACTTAAATATTTTCAAAAGAAAACTGCTTTTTGTGTAATTTATCGGTATTTTACCTTCTTAACTAGTCTACCATTCACTCCATCTTGCAGATTCTCTAAGAAACCTCAGGAGAGGGACGTCATCAGAATCACCTAAGGGCAGCCTGCGGTTATGAAAAGTTGATAAATGGATCAGATTCACTAAATCTCTCCCGATGAGAAAGTCTGATGTGCTCAGGAAAAGAT	.	UNRESOLVED	PRECISE;SVMETHOD=Snifflesv1.0.12;CHR2=chr10;END=68088860;STD_quant_start=3.240370;STD_quant_stop=3.240370;Kurtosis_quant_start=6.872545;Kurtosis_quant_stop=6.995576;SVTYPE=INS;SUPTYPE=AL;SVLEN=999;STRANDS=+-;STRANDS2=8,6,8,6;RE=14;REF_strand=0,0;Strandbias_pval=1;AF=1	GT:DR:DV	1/1:0:14
chr10	68088864	39871	N	<DEL>	.	FAIL_GAP	PRECISE;SVMETHOD=Snifflesv1.0.12;CHR2=chr10;END=68091558;STD_quant_start=0.707107;STD_quant_stop=0.000000;Kurtosis_quant_start=2.562833;Kurtosis_quant_stop=0.700000;SVTYPE=DEL;SUPTYPE=SR;SVLEN=-2694;STRANDS=+-;STRANDS2=8,9,8,9;RE=17;REF_strand=0,0;Strandbias_pval=1;AF=1	GT:DR:DV	1/1:0:17
chr10	68093004	39872	N	GTTCTTCAAGAAAGATGACACGATTGGTATGTTCTATTACCGCACTATAAAATGTTCAAGGAGATACTATGACATTAACCAAGAATGATCATAAAAAATAAAAACTGTCGGGGTCCTGGGTGGCGCAGCGGTTTGGTGCCTGCCTTTGGCCACGGCGCGATCCTGGAGACCTGGGATCGAATCCACGTCAGGCTCCCGGTGCATTGGAGCCCGCTTCTCCTCTGCCTGTGTCTCTGCCTCTCTCTCTCTCTCTCTCTCTCTCTGTGACTATCATAACTAAATAAAAAAATTAAAAAAAAAAAAGAAAAACTGCATTTAAAAATAAAACTGTCATCAGGACACACAGACCAAATTTCAAATACAAACTTAGCGGCGCTGGTGACTCAGTCAGTTGAGCATCTGGCTCAGTTCATGTTCGCAGGGTCGTGGAATCAAGCCCCACGATGAGCTCCAGGTTCAGCAGGGAGTCTGCTTGAGATTCGCTCTCTCGCCCTCTGCCCCCCTCCTCTAAAATTAAATGGATAAGTCTTTTAAAAAAAAAAAAAAAACAAACC	.	FAIL_NOTPRECISE	IMPRECISE;SVMETHOD=Snifflesv1.0.12;CHR2=chr10;END=68093007;STD_quant_start=0.707107;STD_quant_stop=10.788883;Kurtosis_quant_start=0.157097;Kurtosis_quant_stop=-1.266346;SVTYPE=INS;SUPTYPE=SR;SVLEN=993;STRANDS=+-;STRANDS2=10,9,10,9;RE=19;REF_strand=0,0;Strandbias_pval=1;AF=1	GT:DR:DV	1/1:0:19
chr10	68103085	39873	N	CCACCCCCACCCCCAACCCGCCTGTTTATGTCTTCTGCCTCTCT	.	PASS	PRECISE;SVMETHOD=Snifflesv1.0.12;CHR2=chr10;END=68103084;STD_quant_start=0.353553;STD_quant_stop=2.598076;Kurtosis_quant_start=9.025640;Kurtosis_quant_stop=6.819656;SVTYPE=INS;SUPTYPE=AL;SVLEN=41;STRANDS=+-;STRANDS2=37,27,37,27;RE=64;REF_strand=43,40;Strandbias_pval=0.506926;AF=0.435374	GT:DR:DV	0/1:83:64
chr10	68123624	39874	TCTCATCCTCAAAAAAAAAAAAAAAAAACAA	N	.	PASS	PRECISE;SVMETHOD=Snifflesv1.0.12;CHR2=chr10;END=68123656;STD_quant_start=2.774887;STD_quant_stop=2.720294;Kurtosis_quant_start=-2.029694;Kurtosis_quant_stop=-1.865259;SVTYPE=DEL;SUPTYPE=AL;SVLEN=-32;STRANDS=+-;STRANDS2=12,9,12,9;RE=21;REF_strand=46,43;Strandbias_pval=0.808718;AF=0.190909	GT:DR:DV	0/0:89:21
chr10	68125009	39875	N	GGCATGACATGTGGGGGGGGGCTCCCCAGGTTAGGGAGCCGCGGGCCCGTGTGGGTTCGGTTCGCGTGGCGGCGGGGCGGGCGGGGGGGGGGGCGCGGCGGCTGCCGGGGTCTGCCCGGAGCGGGCGGCTGCGAGGGCCGGTCCGGAAAGGCACGCTGTGCTCAGGGGCAGGTCCGAGGGCTCCCCCCGACGCTCCACAGGGGGCCCCGCTCGCCGCCGCCGCCCGGGTCCCTCGCAGCAACGCCGGCCGCCCGCCTTCCCAGCGCAGTCGCCAGCCCCCGGGGGCGCTGGGGGGCCGCCCCTCCGCTCCCTACCCCGCTCGCCCCGGCCCGCCCAGGCCGCCCCGGCCGCGCCCGCTCGCCCGCCCACGCCGCCCGCCCGCCCGCACACGCCCCCCGCCCCGCAGCCCATTGCAGCACATGATGGCAAGCGGAGCCCGGCCCGCGCTGGGCCGGCGGGCGGCGGGCGGGGGCGGCGCAATCGAGCCTCCGGGCGGGGCCGCGAAGGGGGCCCGGGCCCGGCGACGCGAGCCCGGGGGATGCGAACGGGCCCAAAGCCCCCCGGGGGGGGGAAAAAGAGCGCCCGCTGCGGGTCTGCCTCCCGGGCGCGCCCTGCAAATGCCCCCGTCCACCGCGCCCCCCCGCTCGCACCGCTCCGGCCAGCCGCGCTACCGCACGCCGCCCCCATTGGCCCGCTCCCGGCGCCGTCACCGCCGGTGGCCCTACTCTGCACCAGCCCCGCCACCGCCGCGACGCACGCCGCATGACAGCGGGAGCTGAGACGTGGCACAGCCGCGGGGGGGCCGCGGGGAGCGAAAGCGGGGAGCGGGAGCGGAGCGGGCAGCGGGCAGCGGGAACAAGCGGGGGACGCGGGCGCAGGCAGCCGCGGCGGCCACCTAACCTGCCGCGCGGCCGGCCCCGGGGGGAGGAGCGCTGGGGGTGACGACACGAGGGTGAGCCCCGAGGGGGGCGGGCGAGCAGCCCAGGAGCCGCCACGGAAACACCCCGCGGGCCGGGCGCGGCGCCGCATAACCCCCCCCCAAGCGCCCCTGCGCGCCGCGTCCTCCCGGGGCCCGCAGACGATCCGCGCCCGACCTACGCGGGTGTGGCAGGCGCAGCCCCGGGCTAGGGCCCCGACCCGCACAACCCCAGCACCCCCTCCGCCCCCTCCCCGCAGACCCCCTCGCCCCCTTCAGCCCCCCCATACGCCGCACCGCCCGAACAATCCCGCACCCCCCAAAAACGGCCGCACCCCCGCGCCCCCCCGCACCCCCCAAAGCCAGGCCCACCGCACAGGCCCCGCACCCACAGCCTCGGGCTACAACTCCTCCGCCCCAACCCCGCCCGGGTTACCCCTCCGCACCCCTGGCCGCCCAGCGAGCCGAGCCTAGCCCCAGGTCCTGAGCTCCCGGGCCTTGC	.	FAIL_NOTPRECISE	IMPRECISE;SVMETHOD=Snifflesv1.0.12;CHR2=chr10;END=68125008;STD_quant_start=0.654654;STD_quant_stop=26.623477;Kurtosis_quant_start=12.202271;Kurtosis_quant_stop=-1.400790;SVTYPE=INS;SUPTYPE=AL,SR;SVLEN=2606;STRANDS=+-;STRANDS2=22,20,22,20;RE=42;REF_strand=0,0;Strandbias_pval=1;AF=1	GT:DR:DV	1/1:0:42
chr10	68128748	39876	N	ACAATTTCATCACCAGGGGATCCCTGGGTGGCGCAAACGGTTGGGCCTTGCCTTGGCCCCGGGCGCGCTTCCGGAGACCCAGGATCGACTCCCAATCAGGGGCTCCCGGTTTTTTTGCATGGAGCCTGGTCTTCTCCCTCTGCCGTGTTCTCTTGCTCCTCTCTCCTCTCTGTTGACATCATACATTAAATAAGCAAAATTATAAAAAAAAAAAAAA	.	PASS	PRECISE;SVMETHOD=Snifflesv1.0.12;CHR2=chr10;END=68128752;STD_quant_start=1.825742;STD_quant_stop=4.663690;Kurtosis_quant_start=8.547749;Kurtosis_quant_stop=1.890330;SVTYPE=INS;SUPTYPE=AL;SVLEN=210;STRANDS=+-;STRANDS2=9,15,9,15;RE=24;REF_strand=44,44;Strandbias_pval=0.357733;AF=0.214286	GT:DR:DV	0/0:88:24
chr10	68132229	39877	N	AAATTAAATTAGAAAGTTAAATGTAAGAAATTTAAAATTTAAAATTTTGAAGACAATTTAAAATTAAGAAAATTAAATTAAATTAAAATTAAATTAA	.	PASS	PRECISE;SVMETHOD=Snifflesv1.0.12;CHR2=chr10;END=68132230;STD_quant_start=2.031010;STD_quant_stop=3.864906;Kurtosis_quant_start=9.383426;Kurtosis_quant_stop=11.073287;SVTYPE=INS;SUPTYPE=AL;SVLEN=95;STRANDS=+-;STRANDS2=14,18,14,18;RE=32;REF_strand=53,52;Strandbias_pval=0.549099;AF=0.233577	GT:DR:DV	0/0:105:32
chr10	68162062	39878	N	ACCCTCTGGTGAGACCGCACTGCCCCCCGGCCCCACCCTCCCCCCGTTAGAGACCCGAGCCTGGCCCCCCCTG	.	FAIL_NOTPRECISE	IMPRECISE;SVMETHOD=Snifflesv1.0.12;CHR2=chr10;END=68162109;STD_quant_start=20.450482;STD_quant_stop=31.866039;Kurtosis_quant_start=-1.951666;Kurtosis_quant_stop=8.504989;SVTYPE=INS;SUPTYPE=AL;SVLEN=71;STRANDS=+-;STRANDS2=19,18,19,18;RE=37;REF_strand=41,33;Strandbias_pval=0.692154;AF=0.333333	GT:DR:DV	0/1:74:37
chr10	68162146	39879	N	CACACCCTGCCCCTTCCCCACCTGCGGATGAGCCCCCCTGGCCCCTGGCCCACTCCTCTTTTGAACCCTCCCCATTCCCCCATGGCCCCACCTCCCCGCGGGGACCCGGCACCATGGGCCCCCGGCCAACCGCCTCGTAATAACA	.	FAIL_NOTPRECISE	IMPRECISE;SVMETHOD=Snifflesv1.0.12;CHR2=chr10;END=68162179;STD_quant_start=37.849850;STD_quant_stop=66.713733;Kurtosis_quant_start=-2.142171;Kurtosis_quant_stop=2.395109;SVTYPE=INS;SUPTYPE=AL;SVLEN=118;STRANDS=+-;STRANDS2=19,18,19,18;RE=37;REF_strand=41,33;Strandbias_pval=0.692154;AF=0.333333	GT:DR:DV	0/1:74:37
chr10	68163383	39880	AGACCTCTGGAGTCTCTGCTGGGGTCAGAATAATACGCCTGATATCGTGACCTATCCCAATGGTCTCAGACCACCTGTTGCCGTATTCAGCTTACAGGGCAGGCCTGCTGTGGGCATATGCTATTCGAAGAAATTCATTCGCTACTAAAATAACGCGATTGGGTAAGAGGGNNNNNNNNNNNNNNNNNNNNNNNNNNNNNNNNNNNNNNNNNNNNNNNNNNNNNNNNNNNNNNNNNNNNNNNNNNNNNNNNNNNNGGGGA	N	.	PASS	PRECISE;SVMETHOD=Snifflesv1.0.12;CHR2=chr10;END=68163643;STD_quant_start=3.674235;STD_quant_stop=0.000000;Kurtosis_quant_start=2.945978;Kurtosis_quant_stop=12.246351;SVTYPE=DEL;SUPTYPE=AL,NR;SVLEN=-260;STRANDS=+-;STRANDS2=37,28,37,28;RE=65;REF_strand=37,28;Strandbias_pval=1;AF=0.5	GT:DR:DV	0/1:65:65
chr10	68172247	39881	N	GGCCCTTTGGGCTGTGGTCTCCGGAGTAAAGGCTGGACCACCCTGCCAACCTCGCTTCGTCGGCTCTTCTAGTCCGGAAGGAGCGGGAAGGTGAGCCATTCAGTCTTACGTGGAGTTCCCTCCCAGGGTGGTGAGATTATCACGGGTCAG	.	PASS	PRECISE;SVMETHOD=Snifflesv1.0.12;CHR2=chr10;END=68172246;STD_quant_start=0.000000;STD_quant_stop=2.775555;Kurtosis_quant_start=23.993922;Kurtosis_quant_stop=23.052053;SVTYPE=INS;SUPTYPE=AL;SVLEN=142;STRANDS=+-;STRANDS2=26,29,26,29;RE=55;REF_strand=34,39;Strandbias_pval=1;AF=0.429688	GT:DR:DV	0/1:73:55
chr10	68177058	39882	NNNNNNNNNNNNNNNNNNNNNNNNNNNNNNNNNNNNNNNNNNNNNNNNNNNNNNNNNNNNNNNNNNNNNNNNNNNNNNNNNN	N	.	FAIL_GAP	PRECISE;SVMETHOD=Snifflesv1.0.12;CHR2=chr10;END=68177139;STD_quant_start=0.000000;STD_quant_stop=5.038090;Kurtosis_quant_start=8.364628;Kurtosis_quant_stop=4.494094;SVTYPE=DEL;SUPTYPE=AL,NR;SVLEN=-81;STRANDS=+-;STRANDS2=42,27,42,27;RE=69;REF_strand=43,28;Strandbias_pval=1;AF=0.492857	GT:DR:DV	0/1:71:69
chr10	68194550	39883	CAAGACCTGGCTTTCTTTTTTTTTTTTTTTTTTTTTTTTATTTTTTTTT	N	.	PASS	PRECISE;SVMETHOD=Snifflesv1.0.12;CHR2=chr10;END=68194598;STD_quant_start=0.384900;STD_quant_stop=0.000000;Kurtosis_quant_start=-0.149979;Kurtosis_quant_stop=0.075055;SVTYPE=DEL;SUPTYPE=AL;SVLEN=-48;STRANDS=+-;STRANDS2=27,27,27,27;RE=54;REF_strand=35,30;Strandbias_pval=0.715069;AF=0.453782	GT:DR:DV	0/1:65:54
chr10	68210592	39884	AAATAAATAAATAAATAAATAAATAAATAAGCAAGCAAGCAAGCAAGC	N	.	PASS	PRECISE;SVMETHOD=Snifflesv1.0.12;CHR2=chr10;END=68210640;STD_quant_start=0.426401;STD_quant_stop=0.000000;Kurtosis_quant_start=-1.211073;Kurtosis_quant_stop=3.527786;SVTYPE=DEL;SUPTYPE=AL;SVLEN=-48;STRANDS=+-;STRANDS2=32,35,32,35;RE=67;REF_strand=54,52;Strandbias_pval=0.755488;AF=0.387283	GT:DR:DV	0/1:106:67
chr10	68212451	39885	N	AAAATAATGGCCTTTTCAGAAAAAAACTTATTTTCT	.	PASS	PRECISE;SVMETHOD=Snifflesv1.0.12;CHR2=chr10;END=68212451;STD_quant_start=4.024922;STD_quant_stop=3.521363;Kurtosis_quant_start=5.688525;Kurtosis_quant_stop=3.719515;SVTYPE=INS;SUPTYPE=AL;SVLEN=31;STRANDS=+-;STRANDS2=9,7,9,7;RE=16;REF_strand=53,52;Strandbias_pval=0.790424;AF=0.132231	GT:DR:DV	0/0:105:16
chr10	68215835	39886	AGGACTCCCTTTTCTTTTTTTTTTTTTTAATTTTTTTATTTTTTTTTTTAATTTTTTTTTTT	N	.	PASS	PRECISE;SVMETHOD=Snifflesv1.0.12;CHR2=chr10;END=68215897;STD_quant_start=2.041241;STD_quant_stop=0.912871;Kurtosis_quant_start=-1.744881;Kurtosis_quant_stop=-1.685053;SVTYPE=DEL;SUPTYPE=AL;SVLEN=-62;STRANDS=+-;STRANDS2=11,13,11,13;RE=24;REF_strand=47,49;Strandbias_pval=0.822813;AF=0.2	GT:DR:DV	0/0:96:24
chr10	68223971	39887	N	AGCTTTGGCCATTTTTTTTTTTTAATTTTTTTTACTTTTTTTTTTTTGTTTTTTTTTTTTTTTTTTTAATGATAGTCACAGAGGAGATAGAGAGGCAGAGACACAGGCAGAGGGAGAAGATGCTCCATGTACCTGGAGCCCTGACGTGGGATTCGATCCCGGGGAAAAAAAAAAAAACATTCCCCCCCCTCCATGAATCGCGCCCTTTATCAAATGGCAAGGCGCCAAACCGCTGCGCCACCCAGGATAC	.	PASS	PRECISE;SVMETHOD=Snifflesv1.0.12;CHR2=chr10;END=68223999;STD_quant_start=2.359071;STD_quant_stop=5.229515;Kurtosis_quant_start=18.485936;Kurtosis_quant_stop=17.233196;SVTYPE=INS;SUPTYPE=AL;SVLEN=197;STRANDS=+-;STRANDS2=26,21,26,21;RE=47;REF_strand=42,35;Strandbias_pval=1;AF=0.379032	GT:DR:DV	0/1:77:47
chr10	68224893	39888	AAAAGTCTCAAAAAGAAAAAACAAAAAAAAAAAACAAAAAAAAAACA	N	.	PASS	PRECISE;SVMETHOD=Snifflesv1.0.12;CHR2=chr10;END=68224952;STD_quant_start=2.875181;STD_quant_stop=2.756810;Kurtosis_quant_start=-1.941279;Kurtosis_quant_stop=-1.810115;SVTYPE=DEL;SUPTYPE=AL;SVLEN=-59;STRANDS=+-;STRANDS2=17,13,17,13;RE=30;REF_strand=42,36;Strandbias_pval=0.832006;AF=0.277778	GT:DR:DV	0/0:78:30
chr10	68238860	39889	GAACTTCGGGGGCCTTCAGGGGCCTTCGGGGAACTTCGGGGGCCTTCAGGGGCCTTCGGGGGACTTC	N	.	PASS	PRECISE;SVMETHOD=Snifflesv1.0.12;CHR2=chr10;END=68238927;STD_quant_start=7.326423;STD_quant_stop=6.584295;Kurtosis_quant_start=-1.246025;Kurtosis_quant_stop=-1.115173;SVTYPE=DEL;SUPTYPE=AL;SVLEN=-67;STRANDS=+-;STRANDS2=31,38,31,38;RE=69;REF_strand=40,50;Strandbias_pval=1;AF=0.433962	GT:DR:DV	0/1:90:69
chr10	68240062	39890	N	ACCCCCACCACCCCACCGCAACCCCCCCCCCCCCCCC	.	FAIL_NOTPRECISE	IMPRECISE;SVMETHOD=Snifflesv1.0.12;CHR2=chr10;END=68240061;STD_quant_start=4.281744;STD_quant_stop=19.459359;Kurtosis_quant_start=7.258288;Kurtosis_quant_stop=-0.638356;SVTYPE=INS;SUPTYPE=AL;SVLEN=62;STRANDS=+-;STRANDS2=6,18,6,18;RE=24;REF_strand=42,49;Strandbias_pval=0.0677163;AF=0.208696	GT:DR:DV	0/0:91:24
chr10	68242142	39891	AAAATGATCCAGATCCCTGGATGCTCCTACCTCACTTACA	N	.	PASS	PRECISE;SVMETHOD=Snifflesv1.0.12;CHR2=chr10;END=68242180;STD_quant_start=5.530663;STD_quant_stop=5.820855;Kurtosis_quant_start=-1.889543;Kurtosis_quant_stop=-1.951393;SVTYPE=DEL;SUPTYPE=AL;SVLEN=-38;STRANDS=+-;STRANDS2=11,24,11,24;RE=35;REF_strand=45,63;Strandbias_pval=0.323316;AF=0.244755	GT:DR:DV	0/0:108:35
chr10	68246455	39892	N	CCCAGGAAAGAGTCCACAAGGATACCGAGTC	.	FAIL_NOTPRECISE	IMPRECISE;SVMETHOD=Snifflesv1.0.12;CHR2=chr10;END=68246465;STD_quant_start=13.773162;STD_quant_stop=14.074800;Kurtosis_quant_start=6.075250;Kurtosis_quant_stop=-0.189651;SVTYPE=INS;SUPTYPE=AL;SVLEN=31;STRANDS=+-;STRANDS2=9,10,9,10;RE=19;REF_strand=51,60;Strandbias_pval=1;AF=0.146154	GT:DR:DV	0/0:111:19
chr10	68259856	39893	GACCACTTCTTTTTTTTTTTTTTTTTTTTTTTCTTTAATTTTTATTTATTTATGATAGTCACACAGAGAGAAAGAGAGAGAGGCAGAGACACAGGCAGAGGGAGAAGCAGGCTCCACGCACCAGGAGCCCGATGTGGGATTCGATCCCGGGTCTCCAGGATCGCGCCCTGGGCCAAAGGCAGGCGCCAAACCGCTGCGCCACCCAGGGATCCC	N	.	PASS	PRECISE;SVMETHOD=Snifflesv1.0.12;CHR2=chr10;END=68260069;STD_quant_start=1.244342;STD_quant_stop=1.077632;Kurtosis_quant_start=23.328081;Kurtosis_quant_stop=0.275561;SVTYPE=DEL;SUPTYPE=AL;SVLEN=-213;STRANDS=+-;STRANDS2=31,31,31,31;RE=62;REF_strand=37,40;Strandbias_pval=0.86541;AF=0.446043	GT:DR:DV	0/1:77:62
chr10	68267383	39894	TATTTTTTTTTTTTTTTTTAAGATTTTATTTATTTATTCATGATAGTCACAGAGAGAGAGAGAGAGAGAGGCAGAGACACAGGCAGAGGGAGAAGCAGGCTCCATGCACCGGGAGCCCGACGTGGGATCCGATCCCGGGTCTCCAGGATCGCGCCCTGGGCCAAAGGCAGGCGCCAAACCGCTGCGCCACCCAGGGATCCC	N	.	PASS	PRECISE;SVMETHOD=Snifflesv1.0.12;CHR2=chr10;END=68267597;STD_quant_start=5.615667;STD_quant_stop=0.377964;Kurtosis_quant_start=-1.984878;Kurtosis_quant_stop=-0.852484;SVTYPE=DEL;SUPTYPE=AL;SVLEN=-214;STRANDS=+-;STRANDS2=31,25,31,25;RE=56;REF_strand=46,41;Strandbias_pval=0.863876;AF=0.391608	GT:DR:DV	0/1:87:56
chr10	68273113	39895	CAACCCCCCTATCCCCCTAAGCCCCTGTCCTCCCCCCCCTTCCCTCCCCTCGCCCGCCCCCCCCCCCCGCCGACGATGCCAGCCTGAGTAAAGTTCGGACACCCCCTCGCATTAGCCGACGCCGGTTCTTTGTACCCCCCCCCCCCCCCCCCG	N	.	PASS	PRECISE;SVMETHOD=Snifflesv1.0.12;CHR2=chr10;END=68273279;STD_quant_start=1.594829;STD_quant_stop=5.371017;Kurtosis_quant_start=-1.216686;Kurtosis_quant_stop=2.474311;SVTYPE=DEL;SUPTYPE=AL;SVLEN=-166;STRANDS=+-;STRANDS2=48,44,48,44;RE=92;REF_strand=53,49;Strandbias_pval=1;AF=0.474227	GT:DR:DV	0/1:102:92
chr10	68276452	39896	GAGTTGAAAAAAACAATGAAAAAAAAATGAAAAAAAAAAATAACT	N	.	PASS	PRECISE;SVMETHOD=Snifflesv1.0.12;CHR2=chr10;END=68276497;STD_quant_start=1.060660;STD_quant_stop=1.250000;Kurtosis_quant_start=-1.731229;Kurtosis_quant_stop=-1.649907;SVTYPE=DEL;SUPTYPE=AL;SVLEN=-45;STRANDS=+-;STRANDS2=16,16,16,16;RE=32;REF_strand=37,33;Strandbias_pval=0.833117;AF=0.313725	GT:DR:DV	0/1:70:32
chr10	68301741	39897	N	GGGTGGGGGGGGGGGGGGGGGGGGGGAGGGGGGGGGGGGGGGGGGGGGC	.	FAIL_NOTPRECISE	IMPRECISE;SVMETHOD=Snifflesv1.0.12;CHR2=chr10;END=68301740;STD_quant_start=3.178050;STD_quant_stop=15.981239;Kurtosis_quant_start=0.764348;Kurtosis_quant_stop=5.086742;SVTYPE=INS;SUPTYPE=AL;SVLEN=56;STRANDS=+-;STRANDS2=14,6,14,6;RE=20;REF_strand=62,46;Strandbias_pval=0.331849;AF=0.15625	GT:DR:DV	0/0:108:20
chr10	68317109	39898	N	TGGGGATCCCGGTGCACAGCGGTTTGGCGCCTGCTGGCCAGGGCGCGATCATGGCGACCCGGGATTCGACTCCACATCGGGCTCCGTGCCTGGAGCCTGCTTCTCCCCTTTGCTGCTGTCTCTTGCTCGCTCTCTCTGTAACGATCATGAAGAAAGAAAAAGGGAAAACAACAAAAACAACAAACAAAAGATTC	.	PASS	PRECISE;SVMETHOD=Snifflesv1.0.12;CHR2=chr10;END=68317108;STD_quant_start=4.147288;STD_quant_stop=9.044335;Kurtosis_quant_start=6.995274;Kurtosis_quant_stop=3.448887;SVTYPE=INS;SUPTYPE=AL;SVLEN=205;STRANDS=+-;STRANDS2=4,7,4,7;RE=11;REF_strand=42,43;Strandbias_pval=0.527963;AF=0.114583	GT:DR:DV	0/0:85:11
chr10	68378228	39899	N	AAACTTTTAGGTAGTTATGTCAACCTGGGTGGCCCGGCAAGCGGTGTGGGCGCCTGCGCTTTGGCCGCAGGGCGGCAGTTCGCTGGAGGACCCGGATCGAAGCCCATAGGGCTCCCCGGTGGCATGGAGCCCTGACTTCTCCTCTGCCGGTGTCTCTGCCTCTTCTCTCTGACGAGCATAACTAAATAAATAAAAAGATAAAAAAAAAAATTAAAAAAAA	.	PASS	PRECISE;SVMETHOD=Snifflesv1.0.12;CHR2=chr10;END=68378233;STD_quant_start=2.068279;STD_quant_stop=3.771236;Kurtosis_quant_start=12.415938;Kurtosis_quant_stop=10.235356;SVTYPE=INS;SUPTYPE=AL;SVLEN=217;STRANDS=+-;STRANDS2=18,19,18,19;RE=37;REF_strand=46,35;Strandbias_pval=0.432326;AF=0.313559	GT:DR:DV	0/1:81:37
chr10	68378877	39900	TATATATATATATATATATATATATATATGTATG	N	.	PASS	PRECISE;SVMETHOD=Snifflesv1.0.12;CHR2=chr10;END=68378913;STD_quant_start=1.849609;STD_quant_stop=1.076055;Kurtosis_quant_start=-1.530311;Kurtosis_quant_stop=-1.702392;SVTYPE=DEL;SUPTYPE=AL;SVLEN=-36;STRANDS=+-;STRANDS2=21,17,21,17;RE=38;REF_strand=45,35;Strandbias_pval=1;AF=0.322034	GT:DR:DV	0/1:80:38
chr10	68379547	39901	AAAAGTGTGCAATGGGGATCCCTAGGTGGCACAGCGGTTTGGCGCCTGCCTTTGGCCTAGGGCGCGATCCTGGAGACCCAGGATCGAATCCCACATTGGGCTCCTGGTGCATGGAGCCTGCTTCTCCCTCTGCCTCTCTCTCTCTCTCTCTCTCTCTGTGACTATCATAAATAAATAAAAAATTTTTA	N	.	PASS	PRECISE;SVMETHOD=Snifflesv1.0.12;CHR2=chr10;END=68379736;STD_quant_start=1.414214;STD_quant_stop=2.819108;Kurtosis_quant_start=-1.635629;Kurtosis_quant_stop=-1.913114;SVTYPE=DEL;SUPTYPE=AL;SVLEN=-189;STRANDS=+-;STRANDS2=21,18,21,18;RE=39;REF_strand=45,37;Strandbias_pval=1;AF=0.322314	GT:DR:DV	0/1:82:39
chr10	68390711	39902	N	AGCCAAGGGAGGCCGAGGCCGAGCCGAGCCGGCCGACCGAG	.	PASS	PRECISE;SVMETHOD=Snifflesv1.0.12;CHR2=chr10;END=68390712;STD_quant_start=7.823043;STD_quant_stop=7.049823;Kurtosis_quant_start=0.574902;Kurtosis_quant_stop=0.520084;SVTYPE=INS;SUPTYPE=AL;SVLEN=33;STRANDS=+-;STRANDS2=9,10,9,10;RE=19;REF_strand=50,43;Strandbias_pval=0.624792;AF=0.169643	GT:DR:DV	0/0:93:19
chr10	68391036	39903	N	ACCCCCCCGCCCCCCCGCCCCACAGCGCCACGTCCTGCTCTGCCCCGAGACACCTCCGGCCACGTCCTCGCCCAGCGTAGCTCCCGGGACGGACGGCCCGGAGACCCTCTGAGCGCTTCGTGGCGCTCGGGGCGTGACCCCACCAGCCTCGCGCCCGCCCGGCCGCGGTCCCCGCGCACCCACCGCACCCCCGCGCACCCCGCTGGGACGGCCCCCCCGGAGGCCCGACCGCGGGAGTGGGGGCAACCTGCGGGGTCGGTGTGACCCGAGTCCGGGGCGTGGGGCGGGGGGCGCTGCCGGGCCACGACCCCCCCCGCCCCCACGGCCCACTGCCCCACGACCCGCGGAGACAAGGCCGGCTCCGAGACGTCCCCCGCAGGGAGGTCCCGGGCGGCACCCGTCAAACCTCTCGGCCCCCGGGCAACCTGAGGGGGGGGGTGAGGCGGGGCCGGGCGTGGGGACCGGGACCCCCCCGCTGGAGCCCAGGCGATCGCAGGGATTGCGGCCCTGGTCATGCCTGACCCCGCCCCAGCCCAGGCCCTCGGGCGTATGCGAGCAGGGGGTTTCGCCCCCCGCCCCTGCTTGGTTCAGAGCGTCTTCCGAAGGCCACTGGTAACCTGTGCCCACTGGAAGTGAGAGTCCCGCCGCTTGGGGATGAACGCGGGACTATCGACCAAGGACTGGAGCGCTTCAGGAGTCCGGAAAGAGGGGAGCGGTAAGTGCGGTGGCCCGCGTCCTGCAAAGTTGAAGCAGGCCTGGGAAGGGCCCAGGACCCACTGGCCCGACAGCCTCCAGCCCCTGGTCTGAGTTGTGGCCCCCCCCCACCTATAACACGTGGACGTGCTGGACTCCCGAAAACGTCAGAAAGCGCTCTGTTGGGAGACAGGGCCTTCAGAGGGGTGACTAGGTTAGATGAGGTCCATCAGGGTGGGCTTCCAATGTTCAGATGCCAAAGGGTCCTCACAGGAAGGGTACGGACACCCACAGGGAGGACCCAGTGGAGAGGCAAGAAAAGGCCCGCCCACGGCAGCCCAAGTAAGGGAGTTCGTCAGACGAGCACCGACCCGCCACCAACGTCTCCACTTTTAGCCGTCCAGAAAACGTCTAAAACTAAATTGCGTTACTCAGTCACATGGTCCGGGTACTGTTATGCAACCTGGGTGCGGGTGCGCGTGCACACACACACACGGTCTTGTGACATAGTTGAGATACGCTCGTAACTGAATGTTTTATTGCACAAAACAAGGCTCGCCTAAAGGGGTATTCATGGCCCTGGGATGAGGAATGGGCCAAGTGACAGACAATCTCAGGTAGGACTACTAATGGCGACCTACCGGGTGTGCCAGGGTACTCGCCTGTGGTTTGTCTTCGGCCTCACCGGCTCCTAAAATTATTGGTATAATGAGAAAGTAAAGGCACAATCAGGCGAAAGCCTCCTCCGGTGACGTAGTCATTATAAGCCAGTAAAGCGGATCTATGTCCTGGCCCGGAAATCCTGTTTTTGTGCTCAACGGGAGCCTCTGCAGTCCCCGCAAAGAGACAACGGGCCCGGAAGGAGTGGGGAGGGAGGATACAGCTCCTTTTAGTGGGCGTTGGCGGTCCGACTCCCTCCTCCTGAGGACGAGTTCTCTTTATTTGAGAGAGTTTTCCCCAACAAACGGAGGAAACTTCCCCCTCCCCCGAGGCGTAGGGGAAAGTCCCGCCCTGGCAATCACGACTTTCCCCTCCTCCCAAGCCAATGGATGGCTAACACACCTAGAGCCAAGCTCATCTGAGAGTCCCCATAATTTTTATAAGCTAGAATACAGGAGAAAGAAGACTCCATTACCATTCCTGGGGTCCAGAGTGTATGTTAAGCATGGAGCTTCCCTTGACTAACAGTTTCCTTCACAAGAGAAAGTGAAATCAACTCGTAACAAGAAAAAAATGTAACCTCGGGTGGTTGTGGTGTGTGTTGTGGTGTGTAGAGGAGAGAGTGATAACAGCGTTAAGTGTCTGGATCCAGCCGTTACTAGAAGCTGCCTAGCAGCCGTCCCTTACTTATGTGGAGGTAATACAGTGTTGAGGGACAAACTTCCTGTCCCTCAAAACCAAGAGTCCTGAGAGACTATAATGACTGATTTTTTTTTTTATTTTTTATTTATTTATGATAAGCACACAGGAGAGAGAGAGAGGCAGAGACACAGGCCAAGGAGGGAGACGAGGCTCCAAGGCACCGGGAAGCCTGACGTGGGACGCGATCCCAGTCAGCGCAGATCAGCGCGCCTGGCCAAGGCAGGCGCCAACGCTTTCGCCACCCAAGGATTCCTGATTTTTTTTTTAAAGTCATAGATGAGGCACCTGGGGGGCTCAGGGGTTTGAGCGCCTGCCTTGGCTCAAGAGTGGGACCCCGTGGTCCTAGGGGGCTCCCTGCTCCATGGTGAAGCAGCTTCCTCCCGA	.	FAIL_NOTPRECISE	IMPRECISE;SVMETHOD=Snifflesv1.0.12;CHR2=chr10;END=68391035;STD_quant_start=0.751809;STD_quant_stop=62.093548;Kurtosis_quant_start=9.176732;Kurtosis_quant_stop=-1.801824;SVTYPE=INS;SUPTYPE=AL,SR;SVLEN=4629;STRANDS=+-;STRANDS2=22,25,22,25;RE=47;REF_strand=0,0;Strandbias_pval=1;AF=1	GT:DR:DV	1/1:0:47
chr10	68395739	39904	GTCAATACGACCGAGAACCACAGACTCACGCTAGAACGCCGAGAAGCAAAAAGGGCTGAAAATCAACCTTGGTGGGATGGTACAGGCCTCGGAACTCTCAGACATTCCCGGTGAGAATGTGAAGTGAGAGCTGCCCGGGAAAAGCCTGGCAGCTTCTTAACTATAAATGCGACCCAGCGATTCCACTTCTATGGATACGCATCCAAGAGAAATGGAAATAGGCGTCCATCAGAATACTGGCTCGCGACGAGTCACGGCGGCTTTGTCCATGATAGCCTCAAATCGGAAGTAACCCAAGTGTCCCTCGACCGATGAGCAAACAGCGTGGTTTGTCTACACAATGGCGTATATCTCAGCAACAAGAAAGGAACGAGTTACTCAAGCGTGCAACAAATGAATGAGCTTCAAAAATACCGTGCTTAGGATAGAAGGCAACGTACTGCACGATGCCATTTATATGAAATTTCTAGAAAAGGAAGAACCGTAGAGGCAGGAAGCAAATCCCTGGTCGCCTGAGGCTGATGGTGAGAGTAGGCGCCGACCATATGGGCAAGAGGGAACTTTTGGGGATGCTGGGCGTGTCCCCAGAGTGGATTATGGTGAGGGTCACACCGCAGGATAAATTCACCTAAGATCAACGCACTGTTAACAAGAAAAGAACGACGGCAACCACAAAACAAGGAAATGGACACAAGAAAGCTTTGGGATAAAGGTGATGCTCTTATTCTCGGCTTGGGGGGTAGGTGGCTACTTGGATGTGTCCACCTGAGAGCCATCCATGCCCTTATGTATGTATGCATGGATTTCCCAAAGGTACGATTTATTCCTTTTACTCTATTTTGCCATTCTTAAAAAAAAAAAAAAAAAAAAAAAGGTTTAAAATAAAAAACTACCCATTCAGAGAATCTAAACGATTTATTGCTGAAAGAACACTCAGGCCTGACTTGTGCGCTCATAACCAGCCAGGACCACCCGTTCTACCCGTAAGTTACCATTAACGCATTCTCCGCCCGTGGGGTCTATTTACCCTTCTCTCGGGGATCATCTCACCACTTTTTTTTGTTGTTTTTTTGGTTCATTTCCATACGTACCGACTCTTATCCGTTCTGAATCCTAGAAGATAGGACGAGACGCAGACGCTTCTCACACAGATTTGTTTTTGTTTTTGTTTCTTGGATAGATCATGTGGATGGTGGAGCGAGCAGAGCCCCCGTCACGGCCACGTGTGCACCTGGGCAACCCTCACCTCGGTGGAGAACATTCCAACACTCCCGAGCTCCTTGGTGCCTCTCCGCAGCTCCCCCCAGATGTAGCCCCTGAACCCCAGGCCCACCAAGTGCAACCCTGACTTCCAGCTTCGTAGATTACGCTTGCCTGCTCCTGAGCTTCACGCGTGGGTCCAGACGCGGTGTGTCGGGCTTCCTTCATTCCACCTTGCCCTGCGACAGTCTCCAGCCGCAGCCCTGTGCCAGCAGTCCGCCGCGCTTCCTTGTTGGGGAACTCGCTCTCAATTTCCTTAAAAAAAGGGGGGGATCCCTGGGTGGCTGAGTGGTTTGGTGCCTGCCTTTGGCCCAGAGCGTGATCCTGGAGACCTGGGATCGAGTCCCGCGTCGGGCTCCCTGCATGGAGCCTGCTTCTCCCTCCGCCTGTGTCTCTGCCTCTCTCTCTCATAAATAAATAAATAAATCTTTAAAAAAAAATATATATATATACTTTATTTATTTGAGAGACAGAGAGAGAGAAGACGAGGGGGAGGAGAGGCAGGGGCAAGCAGACGGCGCTGAGCACGGACCCGACGTGGGTCCCCATCTCTTGACCCTGAGGCTGTGCCCTGAGCTGAAATCCAGAGTCAGACGCTGAGCCGCCTGACCCAGGTGCCCCACAACTTACTTTTGATGGACGTTAGGTTTTTCTAGTTTTTGGCTTCACAAATAAAAGTGTGCATATCTTTGGGTGGATACAAGCACTCATTTCTGTTGACATCTAACGGTATTTTACACCAGGTTTTACTTTATTTTATTTTATTTTATTTTTTTATTTTATCCTATCTTATCTTGTCTTATTTTACGCACTAGGTTTTGATAAAGTAGAGGTGCAACATCCAGGTCCGAGTAGGTCCGTGCATTTGGACTTGCAACCCCCGATGTCTGGCGTGCAAGGGTAACACCAAAAGGCTAAGCGTGCTGGTACTTTTAGAAACCGTTAACGATGCTCCCTCCACATCCGTCGGAGCTCTACCCGAGAGGGAACCTGCGAAGACCCCACGCGGACTGGAATCCGGACTGTTGTACCTTTTCTCAGCTCCTAGGGAGCGAGCCCGGCCCTCGGCTCAGCCTTCACAGGTACTAATGGTCTTAGAGAATTGAAGACTTCCCAAAGGACTGTGAACCATTCGTTGATTATATAAAGGACCTATTGCAATTAATAGATTTTTTTTTTTCCCTAGAGAGTGATTCGAGGAGAAGAGGGGAGGGACAAAGGCAACAGATTGAATCAGGCCTCTGAGGCATTAGTCCCAGAGAAACTCGTAGAGAAGGTGGGGTGCCTCCAAGGGCCTCATCCACCCGTGCTTTTCTCTTCTTTGGAACGTCTTCTTCCCGGTGACCTCCCCCTTCCAAAGCCTCATAAGGCCCGAGTCGGGCACTTGGCTCGCTCTACCCGGCTCAGGTGGCGCAGGCCCGGCCTCGGCCCTACAGCGCACACCCTTGGGGCCTGGCTTTCTCCCGGGGGCCCCGGGGGCTGGGGGACCGGCAACCTGGGCTCCCTTCCCTCTGGGACGCGTTAGTGGCACCCTCCGGGAAGAGCGCCGGGAAGGGCAGCTGTTGGGGGGCAAGGCTGGGGGGGAGCTCTCGGCCCGGGGTGGCGGGTGGCGGCTGCTCTGTGCGAGGACAGGACTCCTCGGTCACAGCCCCCGCGGCCCCCCAGGAGACCTCTGCCTCCCACCGACGTCACAGAGGCAAGGACTGTACATTTGCTGGACGTGGGTTTGAGCCGCTGGGTAAGGGTGCTGCTCCCCGACGGCCGGGCACCCCGCAGGTGACTGTCGGGACAGCAGCGGG	N	.	PASS	PRECISE;SVMETHOD=Snifflesv1.0.12;CHR2=chr10;END=68398798;STD_quant_start=0.342997;STD_quant_stop=0.242536;Kurtosis_quant_start=13.084841;Kurtosis_quant_stop=13.892831;SVTYPE=DEL;SUPTYPE=AL,SR;SVLEN=-3059;STRANDS=+-;STRANDS2=18,17,18,17;RE=35;REF_strand=43,47;Strandbias_pval=0.842335;AF=0.28	GT:DR:DV	0/0:90:35
chr10	68410388	39905	N	AATAACTATATTATTATATTCTATTATATTTATTATATATTTAATAAACTAATAA	.	FAIL_NOTPRECISE	IMPRECISE;SVMETHOD=Snifflesv1.0.12;CHR2=chr10;END=68410391;STD_quant_start=9.055385;STD_quant_stop=11.865918;Kurtosis_quant_start=-0.778828;Kurtosis_quant_stop=-0.434750;SVTYPE=INS;SUPTYPE=AL;SVLEN=54;STRANDS=+-;STRANDS2=4,8,4,8;RE=12;REF_strand=20,40;Strandbias_pval=1;AF=0.166667	GT:DR:DV	0/0:60:12
chr10	68410588	39906	AGTCTGAGAACTCTTTTTTTTTTTTTTTTTTTTTTT	N	.	PASS	PRECISE;SVMETHOD=Snifflesv1.0.12;CHR2=chr10;END=68410624;STD_quant_start=2.046338;STD_quant_stop=2.263846;Kurtosis_quant_start=-1.685586;Kurtosis_quant_stop=-1.524387;SVTYPE=DEL;SUPTYPE=AL;SVLEN=-36;STRANDS=+-;STRANDS2=9,23,9,23;RE=32;REF_strand=21,41;Strandbias_pval=0.645149;AF=0.340426	GT:DR:DV	0/1:62:32
chr10	68410603	39907	N	AACAATTTACATATATAACTCATTTAATCTTACACCTATGAGGTATGTTTATTTTGTTTATGTTGTGAGAGTACTCTTTGATCGGGGATGGGCGTGATGTGTCTGTTTCCTTGAAAG	.	FAIL_NOTPRECISE	IMPRECISE;SVMETHOD=Snifflesv1.0.12;CHR2=chr10;END=68410605;STD_quant_start=1.843909;STD_quant_stop=12.605554;Kurtosis_quant_start=1.482965;Kurtosis_quant_stop=-0.669249;SVTYPE=INS;SUPTYPE=AL;SVLEN=99;STRANDS=+-;STRANDS2=4,13,4,13;RE=17;REF_strand=20,41;Strandbias_pval=0.562164;AF=0.217949	GT:DR:DV	0/0:61:17
chr10	68418601	39908	N	AAACGCGGCACAGAGAACTTTCCATCGGGCCGCTAAGAACTGCCCTCATAAATA	.	PASS	PRECISE;SVMETHOD=Snifflesv1.0.12;CHR2=chr10;END=68418600;STD_quant_start=0.000000;STD_quant_stop=2.081666;Kurtosis_quant_start=6.419598;Kurtosis_quant_stop=6.058474;SVTYPE=INS;SUPTYPE=AL;SVLEN=60;STRANDS=+-;STRANDS2=18,18,18,18;RE=36;REF_strand=29,28;Strandbias_pval=1;AF=0.387097	GT:DR:DV	0/1:57:36
chr10	68423529	39909	ACGTCCTTGTAAATTTGGAGGACAACTGGAAATATTCAGAAGTATCAGATATCACAAGAAATACAGCAAATA	N	.	PASS	PRECISE;SVMETHOD=Snifflesv1.0.12;CHR2=chr10;END=68423601;STD_quant_start=0.577350;STD_quant_stop=0.769800;Kurtosis_quant_start=10.168021;Kurtosis_quant_stop=18.420717;SVTYPE=DEL;SUPTYPE=AL;SVLEN=-72;STRANDS=+-;STRANDS2=31,23,31,23;RE=54;REF_strand=36,32;Strandbias_pval=0.714782;AF=0.442623	GT:DR:DV	0/1:68:54
chr10	68423976	39910	N	AATCGTAAGTCCGCATTATGTTAAGATGTGCACTTCTCAGGGTGTCAATTTTCTCGCAA	.	PASS	PRECISE;SVMETHOD=Snifflesv1.0.12;CHR2=chr10;END=68423977;STD_quant_start=0.000000;STD_quant_stop=1.541104;Kurtosis_quant_start=12.967331;Kurtosis_quant_stop=12.635513;SVTYPE=INS;SUPTYPE=AL;SVLEN=52;STRANDS=+-;STRANDS2=20,13,20,13;RE=33;REF_strand=36,32;Strandbias_pval=0.526038;AF=0.326733	GT:DR:DV	0/1:68:33
chr10	68434298	39911	CTTTTCTTCATTTCTTTTCTTTTCTTTTCTTTTCTTTTCTTTTCTTTCTTTTCTTTTCTTGTCTTTTCTTCTTTTTATAAAGTAGGCACCATATGCAGAGTGGAACCCAATTACGGACTNNNNNNNNNNNNNNNNNNNNNNNNNNNNNNNNNNNNNNNNNNNNNNNNNNNNNNNNNNNNNNNN	N	.	FAIL_GAP	PRECISE;SVMETHOD=Snifflesv1.0.12;CHR2=chr10;END=68434363;STD_quant_start=1.761410;STD_quant_stop=1.187542;Kurtosis_quant_start=-1.492860;Kurtosis_quant_stop=0.654011;SVTYPE=DEL;SUPTYPE=AL,NR;SVLEN=-65;STRANDS=+-;STRANDS2=43,35,43,35;RE=78;REF_strand=43,35;Strandbias_pval=1;AF=0.5	GT:DR:DV	0/1:78:78
chr10	68476339	39912	CAGATTTTGAAAAAAAAAAAAACAAAAAAACGAAGC	N	.	PASS	PRECISE;SVMETHOD=Snifflesv1.0.12;CHR2=chr10;END=68476375;STD_quant_start=0.720082;STD_quant_stop=0.860663;Kurtosis_quant_start=-1.313044;Kurtosis_quant_stop=-1.492391;SVTYPE=DEL;SUPTYPE=AL;SVLEN=-36;STRANDS=+-;STRANDS2=28,27,28,27;RE=55;REF_strand=39,35;Strandbias_pval=0.860327;AF=0.426357	GT:DR:DV	0/1:74:55
chr10	68500713	39913	GAGTGTTTGAAAAATCTAAACTGACAGAACATGCTGGAGACTGTTCTTTCTTAGAGATAGAACGAAAATCCGATCTGTGTGGGGACCTACTGCTGAATTTCGGCAAATCCTCAACTGTATCTGGCTTNNNNNNNNNN	N	.	PASS	PRECISE;SVMETHOD=Snifflesv1.0.12;CHR2=chr10;END=68500850;STD_quant_start=0.845154;STD_quant_stop=0.377964;Kurtosis_quant_start=11.626779;Kurtosis_quant_stop=3.729268;SVTYPE=DEL;SUPTYPE=AL;SVLEN=-137;STRANDS=+-;STRANDS2=48,37,48,37;RE=85;REF_strand=48,38;Strandbias_pval=1;AF=0.497076	GT:DR:DV	0/1:86:85
chr10	68514432	39914	N	CCTAGGAAGCTGTGGCTATGGTTGCGAAATAGAGAATAAATTCGCGATGTTTCATGTTTCTATGAATATATAGGATCCATAGTCATAAGCCTCGTCCGAACATGTATGAGTAGGCAGATAGATAGAGAGCCGCCATGTGCATGTAATAATACGGATGATTCAAGCTGTAAATATCTGCGAACAGATATGAGTGCTGAGGAAAAAGGCTGTCGATGTGGCCTGATGTGTAGTGTATACGAGAATAACATGTTGTCATCTGTAGAATCAAGCACAACTCCCTAGAAGAGATTCCAAAGTTTTATCACAGAGATGTTTGAGGGTGCGGGAGATCATAAATGAGCTGTTAACAAGTTTAGCTAGTGAGGGGGTTTTCGAAGGTTTGGTCAGTAATGTTCGGTTTTTTTTTTTTTAATGTTTAGGTTATATTTATGATAGTCACAAAGAGAGAGAGAGAAGAGAGGCAAGAGACACAGGCAAGGGAGAAAGCGGCGCATCCCGGGAGCCCCGTGTGGAGATATCGATCCTGGTCGTCCAGGTCACCCCGGGGAGCAAGGCATGCGCCAAACCGCTGCGGCCAACTCAGGGATCCGATTAATGTTCTTATAGTTTTTGAAATACAACGATGATTTTCATGTCATTATTTATGGTGAATTCCAGGTAGGATATGATACATACTTGTATTTAATCAATTGTCTTTGTAATGAGTTTTGTATGTTTTGCTACAAAGCTGTCTCCTATTTAGGGTGGCTTGTATTGATTATTAGTGGTGGGATTGGTTGTGCAGTGTGGTTGATTTGGGGGGGTCTTTTTTCGGGTATGGCTATTTGAATTTTTGTGGGAGGTAGGCTTGTAGTGTTTGGTTATAACGCTGCTAATGGCCACTGAACGGACCTGAAGTTTGAGTCCTCCTAATAAGGGCGGTATTTAGCAGCGTTTAGTACGGGCTTATTATCTGAATTGTGAACTGGCCTGTTATAGTTTAAAAGGATGATGAGGTTTGAGGTAGTATGAAAATTTAATGGAATGGGAGACTGGGTTTATTTATGATACTGGGGACTTCAGGTTCTTTATGAGGGAAGGCTATGGGAATTGCGGCAATTATATGTTATGGTACTTGATTAGTGATTGTCACTGGTTGGTCGTTGTTGACTGGTGTGTTGTAATTAATGGGAGGTTACCCGTGGTAATGAAGGATTATAGGCTAAGGGTTATGGTAATGATAAAGGAGATAAAAGTATAGTTTAGGCCTTTTTGGTTAGAAATAGGTGAGGGATTTTTTGAAAATGGGAGATTAGAGGTTGTAAAGATTTGTTCGAGTCAAATAGAGTGGAGTCAGGAGTATTGATGCTGAGTTTTTTACTTATAGACAGCTGATCTTAAGGTTGAGGCGTAGGATATAATGGTATGGATAATAGCCAAATGTGAAAAGTTGAAGGTGTAGGACGGGTAAGTAAATTTAAGCCCGGTAAATTGTGGGTTTAGGGTTAGGTGCCAGGATGAACCGAAATAGTCACGGCAAGGGCAATATTTTTAGATAATGAGGCACATAGTTATCTGTGGGGATGGGGGTAGGTGTAATACTGTGGTAGATGATATAGCCTGCGAATACACTTCCAAGGAAGGAGACGTTGTAATAGAGGTACATTAGGACGTGGATTTACTTCTCGTTATGAAGAATTAAAGGTTAAAACGGGGTTGGCCCTAGTCATGGCACAGATCAAAATTCGAGTACTGTAGGCAGACCGTTAGGGAATGGTGGCAACGAAGTAATGAAAGGGACTCAGGCGTTGGTATTCGACGTGTTGCAGTCTCGATGATGAGGGTCTTTAGAGTAAATCCTGTGAGGAAGGGCATGCCTGTTAATTGCGGAGCTACCAATAAGAAGGGAGGTTGTGGTAAAAAGGGAGAACTTGAATCAGTCCACCGATTTTTCGAATGGCTTGTTCGTCATTTAGACTGTGAGGAGTGACCCTAGAACATATGAAAGAGTATGGCTGTGAAGAATGCAATGGGTGCAGATATGTAGAAATGCGAAATGGGGGCTGGGTTGATGCCAATTGTTACAATTTGAGTCCTATTGACTTGAAGTGGAGAAGGGCTACGCATTTTTTTTAGGTCATTTTGTGTGAGGACACAGATGCGGTGAATATGTTGTAATAAGCCGCCTAAGCATAAGGTGAGGTGTGTGAAATAGTGTGGCTTTGTTTCTATCAGGGGATGAAAGCGGATAGTAGAAACCATCCTGCTACAACTATTTGTGCTGTGAGTGAGTTAGG	.	FAIL_NOTPRECISE	IMPRECISE;SVMETHOD=Snifflesv1.0.12;CHR2=chr10;END=68514431;STD_quant_start=0.433013;STD_quant_stop=37.670446;Kurtosis_quant_start=12.840988;Kurtosis_quant_stop=-1.551706;SVTYPE=INS;SUPTYPE=AL,SR;SVLEN=4173;STRANDS=+-;STRANDS2=19,13,19,13;RE=32;REF_strand=0,0;Strandbias_pval=1;AF=1	GT:DR:DV	1/1:0:32
chr10	68517244	39915	N	TCTAATTACTTTTCGGTAGGTCAAAAAGGTTTGAGCTTTATTGTTAGCATTCACATCTAAACATTTCTTTTCTTTACTAAACTATGCCTACAGTAGATGGGTCCTAGGGATGGAACTTAGGGTTAGAGATTAAAAGCAGCAGCATGGTAATAGGTGCAGGTTTATTAGTGTTTTTCTCATGTGAAAGCTGGTTTGCGTTTTTCACGTGGGCCTGTGTGCTTACCAGCGTGTGTCGGTAATTAGTTATGTAGAGGCAGTATAGGGCAGTGCGATAATATTGTTTCCTATTCGGATGAAGTGATGTTAGATCATGAAAATGAGGGCTATTACACGAAATTTCTCGATTACAATCCATTGTAGGAGGGATGGATAGGTTGTTTAAGGCTTCGCTGTAGTCCTTATGTGCTCCTAGGGGAAGGAGCGTTTGACTCCTCGGTGCGGGGACTTATTGTACGTGCTATGCATTCGTTCTTCGTTGAGTTGGGCCTAAGCAGACATAGTCTGGACGATGTTCGGCCTGTGGGGCAATTATTAGCGGAGTTGATCCATATCACTCATGGTGTTTGGGGAGGCTTGTACTG	.	FAIL_NOTPRECISE	IMPRECISE;SVMETHOD=Snifflesv1.0.12;CHR2=chr10;END=68517243;STD_quant_start=3.492850;STD_quant_stop=10.266450;Kurtosis_quant_start=-0.194767;Kurtosis_quant_stop=4.811072;SVTYPE=INS;SUPTYPE=SR;SVLEN=1117;STRANDS=+-;STRANDS2=6,8,6,8;RE=14;REF_strand=1,0;Strandbias_pval=0.466667;AF=0.933333	GT:DR:DV	1/1:1:14
chr10	68517946	39916	TCCACCTAATTTTATTTTTTTTTTTTTTTTTTTTTTTTTTTTTTTTTTTTTTTAGAGGATTCTTTTTTTTTTTTTAAAATTTTTTTTTTTTTTTAATTTTTATTTATTTATGAAAGCCCCCGAAAGAGAGAGAGAGGCCGAAACCCCGGCAGAGGGAGAAGCAGGCTCCCTGCACCGGGAGCCTGATGTGGGATTCAATCCTGGGTTTCCAGGATCGCGCCCTGGGCCAAAGGCAGGCGCCAAACCGCTGCGCCACCCAGGGATCCC	N	.	PASS	PRECISE;SVMETHOD=Snifflesv1.0.12;CHR2=chr10;END=68518213;STD_quant_start=5.522681;STD_quant_stop=1.516575;Kurtosis_quant_start=-1.767170;Kurtosis_quant_stop=-1.939170;SVTYPE=DEL;SUPTYPE=AL,SR;SVLEN=-267;STRANDS=+-;STRANDS2=10,10,10,10;RE=20;REF_strand=17,18;Strandbias_pval=1;AF=0.363636	GT:DR:DV	0/1:35:20
chr10	68542519	39917	TTGATCCCGGGACTCCAGGATCGCGCCCTGGGCCAAAGGCAGGCGCCAAACTGCTGAGCCACCCGGGGATCCCCAATTTGTTCAGTTCTAAGGAGGATGAACATTTAAGAAATGTGTTAGCCATATTTTTTGGTATGTGTGAAATGCAAGCTTTTTTTTTCCTTAGGTGACAGAAGTCCTTTTTATATTGAAGATAACAACCAGTACCCTTTGCTGATATTTGAGGCTCTGTGATTAGCTTTTATTTTACTTTATTTTTTAGTAAGTAAGACAAACACATGGAACACAATGCAGACAGAACAAAGGGTATATAGTGAAGAGCTACTGTGCATCCTTTCAGAGATATTCCATATATCTACAAACATATGTGTACATATTTTACTTTATTATTCACATGTAAGCAGACTCTACACATTATTCTACGCTTATCCCTTTTTTTACTTACTCATACATCTTAAAAATTTTTAAGTAGGCTTCACACCTAGTGTAGAGCCTAACGTGGGGCTTGAACTCACAATCCTGAGATCAAGACCTAGGCTGATAGCAACAGTCAGATGCTTAAACCAGCAACCTGATCGACCCAGGTGCCCCAAGATTGTTTCTTTTCAGTACATGTAATATGGCCTCTATTTAAGGGCAGCAGTTACAGAGTGTTATAGGATGGACTGTAGTTTAATAGTCCCCATTGATGGGCACTCACGTTGTTTTTCTTTTCTTTTTAATTTTTTTTTTTTTATTTTTAAAAGATTTTATTTATTTATTCATGAGAGAGAGAGGCAGAGACCCAGGCAGAGGGAGAAGCAGACTCCATGCAGGGAACCTCATGTGGGA	N	.	PASS	PRECISE;SVMETHOD=Snifflesv1.0.12;CHR2=chr10;END=68543346;STD_quant_start=3.271984;STD_quant_stop=2.849148;Kurtosis_quant_start=2.652974;Kurtosis_quant_stop=-1.328262;SVTYPE=DEL;SUPTYPE=AL,SR;SVLEN=-827;STRANDS=+-;STRANDS2=18,17,18,17;RE=35;REF_strand=42,41;Strandbias_pval=1;AF=0.29661	GT:DR:DV	0/0:83:35
chr10	68545392	39918	N	AAATAATAATAAATAAATAAAAAATAGAATAAAGTAAATAATAAAATTTTTAAAAATAGAATGAGTCCAGCCCTTAACTCAGTGGCGCAAATAATA	.	PASS	PRECISE;SVMETHOD=Snifflesv1.0.12;CHR2=chr10;END=68545399;STD_quant_start=5.103687;STD_quant_stop=7.785824;Kurtosis_quant_start=4.942948;Kurtosis_quant_stop=3.131770;SVTYPE=INS;SUPTYPE=AL;SVLEN=88;STRANDS=+-;STRANDS2=23,20,23,20;RE=43;REF_strand=46,36;Strandbias_pval=0.850644;AF=0.344	GT:DR:DV	0/1:82:43
chr10	68575652	39919	N	CTGCGAGGTCACCCGTTGAGGCCCCTGGAGGTAATCGTAAGGCC	.	PASS	PRECISE;SVMETHOD=Snifflesv1.0.12;CHR2=chr10;END=68575652;STD_quant_start=2.441311;STD_quant_stop=1.969772;Kurtosis_quant_start=0.662506;Kurtosis_quant_stop=1.037069;SVTYPE=INS;SUPTYPE=AL;SVLEN=44;STRANDS=+-;STRANDS2=20,31,20,31;RE=51;REF_strand=49,47;Strandbias_pval=0.224245;AF=0.346939	GT:DR:DV	0/1:96:51
chr10	68577680	39920	N	<DEL>	.	FAIL_GAP	PRECISE;SVMETHOD=Snifflesv1.0.12;CHR2=chr10;END=68578172;STD_quant_start=0.597614;STD_quant_stop=0.597614;Kurtosis_quant_start=0.020855;Kurtosis_quant_stop=2.117035;SVTYPE=DEL;SUPTYPE=SR;SVLEN=-492;STRANDS=+-;STRANDS2=16,12,16,12;RE=28;REF_strand=0,0;Strandbias_pval=1;AF=1	GT:DR:DV	1/1:0:28
chr10	68583487	39921	ATAAATAGAAGAGCCAGGGATCCCTGGGTGGCGCAGCGGTTTGGCGCCTGCCTTCGGCCTAGGGCGCGATCCTGGAGACCCGGGATCGAATCCCACATCGGGCTCCCGGTGCATGGAGCCTGCTTCTCCCTCTGCCTGTGTCTCTGCGCCTCTCTCTCTCTCTGTGTGACTACCATAAATAAATAAAAAAAAAAATTAAAAAAAAAAAATAAAAAAAAAAAT	N	.	PASS	PRECISE;SVMETHOD=Snifflesv1.0.12;CHR2=chr10;END=68583707;STD_quant_start=3.796550;STD_quant_stop=3.347670;Kurtosis_quant_start=3.234080;Kurtosis_quant_stop=-1.876856;SVTYPE=DEL;SUPTYPE=AL;SVLEN=-220;STRANDS=+-;STRANDS2=28,31,28,31;RE=59;REF_strand=42,44;Strandbias_pval=1;AF=0.406897	GT:DR:DV	0/1:86:59
chr10	68584234	39922	N	TTTTTATTTTTTATTTTTTTTTTTTTTTTTTTTTTTTTTTTTATTTATGATTTCGTCATACACGAGAGCGAGAGGAGAGAGGCAGAGGACAGGCCCAGAGGAGAAGCCAGGCTACATGCCACCGGGGGTAGCCCGACCGTGGGACTTCGATACCGGGTCTCCAGGATCGACGCCCTGGCCTAAATGCAGGCGCCCAAACGAGGCTGCACCAGGTTCCTAT	.	PASS	PRECISE;SVMETHOD=Snifflesv1.0.12;CHR2=chr10;END=68584236;STD_quant_start=1.040833;STD_quant_stop=3.840573;Kurtosis_quant_start=2.813825;Kurtosis_quant_stop=1.062889;SVTYPE=INS;SUPTYPE=AL,SR;SVLEN=220;STRANDS=+-;STRANDS2=16,8,16,8;RE=24;REF_strand=46,43;Strandbias_pval=0.249289;AF=0.212389	GT:DR:DV	0/0:89:24
chr10	68588080	39923	NNNNNNNNNNNNNNNNNNNNNNNNNNNNNNNNNNNNNNNNNNNNNNNNNNNNNNNNNNNNNNNNNNNNNNNNNNNNNNNNNNNNNNNNNNNNNNNNNNNNNNNNNNNNNNNNNNNNNNNNNNNNNNNNNNNNNNNNNNNNNNNNNNNNNNNNNNNNNNNNNNNNNNN	N	.	FAIL_NOTPRECISE	IMPRECISE;SVMETHOD=Snifflesv1.0.12;CHR2=chr10;END=68588545;STD_quant_start=0.000000;STD_quant_stop=196.767094;Kurtosis_quant_start=0.486760;Kurtosis_quant_stop=-2.399391;SVTYPE=DEL;SUPTYPE=AL,SR;SVLEN=-465;STRANDS=+-;STRANDS2=38,39,38,39;RE=77;REF_strand=37,38;Strandbias_pval=1;AF=0.506579	GT:DR:DV	0/1:75:77
chr10	68589689	39924	N	CCAACCGTGTGCCTGGAGTGAGTGGTGACAGGCCGGGCAGCTGGCGCCATGCATCGACCCCGGGCTCGCCCCGGCGTGGCCACCTTGGACGGACCCCACTCCGCCCGGGAGGTT	.	PASS	PRECISE;SVMETHOD=Snifflesv1.0.12;CHR2=chr10;END=68589690;STD_quant_start=0.512989;STD_quant_stop=1.589439;Kurtosis_quant_start=3.065019;Kurtosis_quant_stop=9.219170;SVTYPE=INS;SUPTYPE=AL;SVLEN=114;STRANDS=+-;STRANDS2=22,16,22,16;RE=38;REF_strand=46,41;Strandbias_pval=0.69731;AF=0.304	GT:DR:DV	0/1:87:38
chr10	68605681	39925	N	AAAAATGGGATTGGGGATGCCCTGGGGGCGCAGCGTTTGGCGCCTGCTTTGGCCCGGGCGGGCGATCCTGATACCGCGGGATCGATTCCCACATCGGCTCCCGGTGCAAGGAGCCTGCTTCGCTCTCCCGCTGCCTAGTCTCTGCCTCGCTCTCGCTCTCTGGAACTATACAGAAATAAATACAATTAGAAAAC	.	PASS	PRECISE;SVMETHOD=Snifflesv1.0.12;CHR2=chr10;END=68605694;STD_quant_start=0.316228;STD_quant_stop=2.626785;Kurtosis_quant_start=6.502022;Kurtosis_quant_stop=4.891797;SVTYPE=INS;SUPTYPE=AL;SVLEN=192;STRANDS=+-;STRANDS2=11,10,11,10;RE=21;REF_strand=35,51;Strandbias_pval=0.339803;AF=0.196262	GT:DR:DV	0/0:86:21
chr10	68607621	39926	N	CCCCTAGGACCGCACGCAGGCCCCGGCCATGGATGCAGCAGGTCCCCTAGGCCAAATGAGCCACAGCAGGCCCCCGAGGACTCAAACA	.	PASS	PRECISE;SVMETHOD=Snifflesv1.0.12;CHR2=chr10;END=68607625;STD_quant_start=1.535299;STD_quant_stop=3.494894;Kurtosis_quant_start=-0.449820;Kurtosis_quant_stop=-0.037210;SVTYPE=INS;SUPTYPE=AL;SVLEN=87;STRANDS=+-;STRANDS2=30,27,30,27;RE=57;REF_strand=46,38;Strandbias_pval=0.864007;AF=0.404255	GT:DR:DV	0/1:84:57
chr10	68610442	39927	CCAAAAAATGAAAATAAAAACAAAGTGAAGC	N	.	PASS	PRECISE;SVMETHOD=Snifflesv1.0.12;CHR2=chr10;END=68610474;STD_quant_start=0.547723;STD_quant_stop=0.000000;Kurtosis_quant_start=-1.328874;Kurtosis_quant_stop=-1.438177;SVTYPE=DEL;SUPTYPE=AL;SVLEN=-32;STRANDS=+-;STRANDS2=14,7,14,7;RE=21;REF_strand=47,38;Strandbias_pval=0.460976;AF=0.198113	GT:DR:DV	0/0:85:21
chr10	68629575	39928	N	TGGGCGTCCTCCTCTTATTTTTTTTTAATTTTTCTCTTTATTTATGCTAGTCCCCCCCAAAACCAAACAGAGAGAGCGCAGAGATAAGAGAGGCAGCCAGACACAGCCGAGGAGAAGCAGGCTCCATGCACGGCGCCCTATCGTGGGATTCGCTCCCTCCACCGGGGTCTCCAGGATCACGTCCTGGGCAAAGGAAGGCGCCAAACCGCTGCGCCACCCATGGATCC	.	PASS	PRECISE;SVMETHOD=Snifflesv1.0.12;CHR2=chr10;END=68629592;STD_quant_start=4.776838;STD_quant_stop=3.931227;Kurtosis_quant_start=3.924539;Kurtosis_quant_stop=5.968321;SVTYPE=INS;SUPTYPE=AL;SVLEN=211;STRANDS=+-;STRANDS2=16,28,16,28;RE=44;REF_strand=42,48;Strandbias_pval=0.272469;AF=0.328358	GT:DR:DV	0/1:90:44
chr10	68633847	39929	N	GACCTAAAATCGTTTTGGGGGGTTTTTCCCCACGAC	.	PASS	PRECISE;SVMETHOD=Snifflesv1.0.12;CHR2=chr10;END=68633856;STD_quant_start=2.685942;STD_quant_stop=3.295018;Kurtosis_quant_start=-1.854651;Kurtosis_quant_stop=8.848850;SVTYPE=INS;SUPTYPE=AL;SVLEN=32;STRANDS=+-;STRANDS2=12,17,12,17;RE=29;REF_strand=39,43;Strandbias_pval=0.666186;AF=0.261261	GT:DR:DV	0/0:82:29
chr10	68661899	39930	TAAAACATTTGGACTTGGGATCCCTGGGTGGCGCAGCGGTTTAGCGCCTGCCTTTGGCCCAGGGCGTGATCCTGGAGACCCGGGATCGAGTCCCACGTCGGGCTCCCGGTGCATGGAGCCTGCTTCTCCCTCTGCCTATGTCTCTGCCTCTCTCTCTCTCTCTCTCTCTGTGACTATCATAAATAAATAAATAGTTTAAAAAAAAAAAAAAAAAAAAGAGGTAACGTGCTTTAAAAAAAAAAAAAAAAATAAAAAAAAAAAAAAAA	N	.	PASS	PRECISE;SVMETHOD=Snifflesv1.0.12;CHR2=chr10;END=68662165;STD_quant_start=2.812786;STD_quant_stop=1.909727;Kurtosis_quant_start=23.199251;Kurtosis_quant_stop=29.976142;SVTYPE=DEL;SUPTYPE=AL,SR;SVLEN=-266;STRANDS=+-;STRANDS2=38,31,38,31;RE=69;REF_strand=50,36;Strandbias_pval=0.745702;AF=0.445161	GT:DR:DV	0/1:86:69
chr10	68673306	39931	AAAGGAAAGGAAAGGAAAGGAAAGGAAAGGAAAGGAAAGGAAAGGAAAGGAAAGGAAAGGAAAGGAAAGGAAGA	N	.	PASS	PRECISE;SVMETHOD=Snifflesv1.0.12;CHR2=chr10;END=68673380;STD_quant_start=1.785357;STD_quant_stop=1.581139;Kurtosis_quant_start=3.274905;Kurtosis_quant_stop=1.953388;SVTYPE=DEL;SUPTYPE=AL;SVLEN=-74;STRANDS=+-;STRANDS2=19,13,19,13;RE=32;REF_strand=42,39;Strandbias_pval=0.533138;AF=0.283186	GT:DR:DV	0/0:81:32
chr10	68677439	39932	N	AAAGAGGGTCCATGGATGGCCAGCGATTTAGCGGCCTGCCTTTGGCCCAGGCGCGATCCTGGGGACCCCCCCCCCCGGAGGGGGGGGAAATCGATCCCACAATCAGGCTCTCCCGTGCAATGAGCCTGCTTTTCTCCCGCTGCCTGTGTCTCTGCCTCTCTCTCTCACTGTGGCCTATCATACTAATAAAAAAAAACAAAAGAAATTTTAATAAAAAAAAAAAATAAAAAAAAAATAAAATCGTGA	.	PASS	PRECISE;SVMETHOD=Snifflesv1.0.12;CHR2=chr10;END=68677442;STD_quant_start=3.568380;STD_quant_stop=6.757712;Kurtosis_quant_start=3.512408;Kurtosis_quant_stop=2.440216;SVTYPE=INS;SUPTYPE=AL;SVLEN=237;STRANDS=+-;STRANDS2=16,14,16,14;RE=30;REF_strand=47,41;Strandbias_pval=1;AF=0.254237	GT:DR:DV	0/0:88:30
chr10	68683885	39933	N	GGAAATGACCATGGGCCCCTGAGCTAACGGAATGAAGCATCCCAGCGGCGCGGTGAGGAAGGCCGCGTCGCGGGTCGGGGGCCCGGTACGCACCTACAGGCCGTCTGTAGAACGCACCGGGGACGGTGGGGGGGCGCCGCTCGGACGACGCCGCGGCACACCGGAGGGCGGGCAACGGGCACAGGCTCCTGGGCGGGCCTTCACTCGTTGGGGGGAGCTAAAGCCGAGGGCCTCAAGCCCTCACAGGCCGCACAGGCCTCACGCGCTCGCGTCAGGGGAGGGCTAGCGGAGCCTGGCGCCGGGGTGAGGGGGGGGGGTCCAGCGTCTAGGGGCGGGGGCTGGGGGCGGGGGGCGGCGGGGGCACCGGGAGGCTCACCCGCGGAGCTCACTGCACCCCTCGCGGCGGCCGAAGCCCGGCCGGCAGCGAGACGAGGCTGAGCACAAGTATCACGCGGCGGCGGCGGCGGCGGCGGCCTGCGCCCCGGCCTCGGTCGCTCGGGGGCCTGGGGGCATCCGTCTGTGGGAGGGAGCGGGCAGATCGAACAGCACTTCAGACGGCGTAAAACGGAGCGCCGCCGCTGCGTGCGAGGCTGGCGGCCTCTCGCGCCCGTCCCCCCAGGCCCGCCCGCCGCCGCCCCGCCCTGGGGAAACTGAGGCCGCGCCAAGCCATCGGGCCCGGGCCACGGAAGCCGCTTTTTCCCTCCGTATTTGATTGGCTGCAGGCCCTTCTGGGGCGGCCCGTTCCGGCTCGGAGCCTGGGCGCCCGTGTCCCGCGCCGCCCCAACCCCCCACGTGCGGAAACCACGAGCCTGGCGCCAGGCCCGCAGCAGACGCCTCCACCTTAAGCGAGGTGGGGCCGCGCTAGACGCCGCGCCGCCGGGGCGCAGCAGGGCGGCGGGCGCGCCCGGGAGGCGGCTCCCAGCCCCCTGCCGCGAGGCGGCGAACGAATCGCAGCCACGTGCCGCCATTTGGTCAGGGAAACAATGGCGGGCCACGCCA	.	UNRESOLVED	PRECISE;SVMETHOD=Snifflesv1.0.12;CHR2=chr10;END=68683888;STD_quant_start=0.534522;STD_quant_stop=2.017778;Kurtosis_quant_start=7.794781;Kurtosis_quant_stop=-1.475786;SVTYPE=INS;SUPTYPE=AL,SR;SVLEN=999;STRANDS=+-;STRANDS2=13,15,13,15;RE=28;REF_strand=0,0;Strandbias_pval=1;AF=1	GT:DR:DV	1/1:0:28
chr10	68687952	39934	N	GCCCCCACCCCAATTCCCTTAGCGTTAGGCCTTGTAGGAGAAGGGTGGCCCGTCCCTGCGTGTTCTCTCCAGCCCTTTTCACCTACTGGTAGGTCCATTCCCTTTCTGTCCCAACAAAGGAACACGGCAGGCTGGGCCTCGCTCTGCGGATATTTCAGACAGGGGGCTCCCCGGCGAGGTGACATCCCTCCAGCCCCAAGTCCAGAGAATGGCCTTCTGCCCATTTCTCTTGGTTAGAAAACCAAGGGTTTCACTAAGATGGGACTAAAAAAGTATATAGCCCATTCGTAGGAACTCCGATGAAGGCAGCGCGTCCTCCCGGCCGGGCCGGGCCCCACCCCCCCCAACCCAATCTCGACGCGGGAAAACTCTCTATCCAGGAACAAAAAAAAAAAATGTTTCGGATTTGGGAGTGCGTCGGGGTGGGGGGGCGCCCCATTAGGAGAGGTCGGTGGGAGGGAAGGGGGCGGGCAGTGGTGCCGGGAGGGGCTGACGTGCGGGGAAGGGGTCGGGTCGGGTCTGGGCTCCGAGGATTTGCAAAGAGGGCAGCGGGTGTTGATCCCGGGCGGAGGCTCTGGGGCGCCCTGGCCCACGCGGGTATGTTACCGGAGGGCGTGCCACGTGCATGCCGGCACGCATGCACCTGTGGCAAGCCGCCTGTCAGGATGTTATTACACCTGCAAGTGGTGGATCCAGAAGACTACAAAAGAGGCCCAGCTTTCTAATTCACTAATCTGTGTGCCAGCGTTGGAAAAAATGTATACCGGGGAATCATATCC	.	PASS	PRECISE;SVMETHOD=Snifflesv1.0.12;CHR2=chr10;END=68687964;STD_quant_start=0.408248;STD_quant_stop=9.526279;Kurtosis_quant_start=2.804978;Kurtosis_quant_stop=3.290154;SVTYPE=INS;SUPTYPE=AL,SR;SVLEN=1372;STRANDS=+-;STRANDS2=14,10,14,10;RE=24;REF_strand=0,0;Strandbias_pval=1;AF=1	GT:DR:DV	1/1:0:24
chr10	68689553	39935	N	CCCCCCCGCTCCCGCCCACTGCACAAAAGTCAGATATGGAAGAGAGAACAAAGCAATGTGTATTACTAACAAACCGAGTGCCAGTTTGACTGAAGGACAGCTAAGGGAGGGGGCCTAGGAAGCCAGAAATGGTTCCATTGTCTTCTAGAGATAATGAGCACAAGCTCAAGGTTTTCGTGGAATAGGGAAGGAGTGAAACATTAAGTTAAACCTCTCAACCCCAGGCCCACCGGTTTTTGAGGAGTCCCTAAATTTTCTGGGGAAGTGCGTCCAAATGCCCTATAACAAAATAGACCTGGCTCGGGCTTTACTCGCCGGCCTTCGGGCGCCAGCGCGTTGTGATCTGAGACCCCGTGTGGGGGGGTGCGTCCGGGGCTAAAATTGCTGGCTGCCTCCTGCATGGGAGCCTGCTTCTCCCTCTGCCTGTTGTCTCTGCCCTCTCTCTCCTCTCTCTCTCTCTCTCCTCTTTCTCTTCTCTCTCGCATAAACAAAATCTTTAAAAAAAAAAAAAAGGACCTCAAATTGTCCTCAACCCCTCCCCTCCCACCCACATTCAAGAGCGAAGGTGGCAATTAATTGTAAAATAATGGGTTAGGCCCGCGCCCTAGGATGAATGGGCCCTTGGCTGGACTCAAATCAGGTAGAGAGCATTAGAAAACTGCCTCCAAGAGATTCTAATCACCCCCTGGGGGTGCACCTGGGGCTCAGTCGGTTAAGCACCTGGACTCTTTGATTTCCGCTCCCTTCTTGATCTCATGGTCATGTTGGGATCAACCCCCCAATCCGGCTCTGTACTGCGCATGGTTGCTGCTTGAGAATCTTCTGTCTCTCTCTCAAAAAATAAATAAAACTTAAAAAAAAAAAACAAAAAAAAAACAGCTGAGTGTATCTCAGGAATACAAGAGAAAGGAGCCAATGCGAGGTTAGAAGAAACCTGAGTGGGGCTGGGAAGGGAGGCGAGGGGAGCCCTGAGTCAGCCTCTGGGATACGAGTATTTGCGGGAAGGATTATCACCACGCAGTAAGAGACAGCACAACGGAATGAAAGTCAGAGCTACGGAGATACCGGGTAAGGAAAGTAGAGCAAGGCGCTAGAGACTGTATCTCTGGGTAATGACTCTTCTACTGTTCACCACGCGTCCCCACAAACGTATGCACATGGGCTCCCTATAGGCACCTTTTGGAGCTGTCTCCTCTTTTTCATTTTAACATTTTCAAAAGTATCCTCTCTAGATATTGTAGTTTTATAGAAGTAGCCAAGAGGAAGGATTAGTCAAAGTGGAGAAAACCCAGGACAGTCGCCCTTGAGGAGCAGTCGAGGAGGGGAAGTCCAAAGCTACGACAGTTAACGCTACTGAATGTTTTAACATAATTGA	.	FAIL_NOTPRECISE	IMPRECISE;SVMETHOD=Snifflesv1.0.12;CHR2=chr10;END=68689563;STD_quant_start=4.460942;STD_quant_stop=59.800502;Kurtosis_quant_start=6.998074;Kurtosis_quant_stop=5.122364;SVTYPE=INS;SUPTYPE=AL,SR;SVLEN=2691;STRANDS=+-;STRANDS2=4,9,4,9;RE=13;REF_strand=0,0;Strandbias_pval=1;AF=1	GT:DR:DV	1/1:0:13
chr10	68693756	39936	CCACGANNNNNNNNNNNNNNNNNNNNNNNNNNNNNNNNNNNNNNNNNNN	N	.	FAIL_GAP	PRECISE;SVMETHOD=Snifflesv1.0.12;CHR2=chr10;END=68693805;STD_quant_start=1.767767;STD_quant_stop=0.750000;Kurtosis_quant_start=13.665327;Kurtosis_quant_stop=3.588508;SVTYPE=DEL;SUPTYPE=AL;SVLEN=-49;STRANDS=+-;STRANDS2=33,31,33,31;RE=64;REF_strand=35,32;Strandbias_pval=1;AF=0.48855	GT:DR:DV	0/1:67:64
chr10	68698085	39937	N	AAAGACCAAAGAACCCCCGGGGTAAAAAAAAAAAAAAAAA	.	PASS	PRECISE;SVMETHOD=Snifflesv1.0.12;CHR2=chr10;END=68698091;STD_quant_start=2.049390;STD_quant_stop=3.255764;Kurtosis_quant_start=0.176055;Kurtosis_quant_stop=-0.945504;SVTYPE=INS;SUPTYPE=AL;SVLEN=35;STRANDS=+-;STRANDS2=10,8,10,8;RE=18;REF_strand=39,34;Strandbias_pval=1;AF=0.197802	GT:DR:DV	0/0:73:18
chr10	68699046	39938	N	AGAAGGGAACGAGGCTCGGGATCCCTGGGTTTTTGGCGCAGGCGGTTTGGCGCCTTCCTGCCTTTGGGCCCAGGGCGCGATCCTGCGAGACCCGGTATCGAAATCCCACGTCGGGCTCCGGTGCACTGGAGCCTGCTTCTCCCTCTTGCCCTGTGTTGTCTCTGCCTCTCTCCTCTCTCTCTGTGACTGTCATAAATAAATAAAAATTAAAAAAAAAAAAAAAAAAAAAAACAAAAAAAAAA	.	PASS	PRECISE;SVMETHOD=Snifflesv1.0.12;CHR2=chr10;END=68699058;STD_quant_start=2.738613;STD_quant_stop=5.138093;Kurtosis_quant_start=6.522027;Kurtosis_quant_stop=0.489571;SVTYPE=INS;SUPTYPE=AL;SVLEN=227;STRANDS=+-;STRANDS2=11,9,11,9;RE=20;REF_strand=43,35;Strandbias_pval=1;AF=0.204082	GT:DR:DV	0/0:78:20
chr10	68702655	39939	N	TGTAGTGTTTTTTTGTTGGGGGGTGGAGTCGAAGCCAGAAACGTGAGAGGGGCAGGTCGCAGTGTGCCGGAGGGGGG	.	FAIL_NOTPRECISE	IMPRECISE;SVMETHOD=Snifflesv1.0.12;CHR2=chr10;END=68702655;STD_quant_start=14.936532;STD_quant_stop=11.708971;Kurtosis_quant_start=-0.078930;Kurtosis_quant_stop=0.418858;SVTYPE=INS;SUPTYPE=AL;SVLEN=46;STRANDS=+-;STRANDS2=12,6,12,6;RE=18;REF_strand=28,20;Strandbias_pval=0.584611;AF=0.272727	GT:DR:DV	0/0:48:18
chr10	68704302	39940	TTTCCCTTTCCCTTTCCCTTTCCCTTTCCCTTTCCCT	N	.	PASS	PRECISE;SVMETHOD=Snifflesv1.0.12;CHR2=chr10;END=68704336;STD_quant_start=9.268225;STD_quant_stop=9.235800;Kurtosis_quant_start=-1.915900;Kurtosis_quant_stop=-1.866613;SVTYPE=DEL;SUPTYPE=AL;SVLEN=-34;STRANDS=+-;STRANDS2=11,7,11,7;RE=18;REF_strand=33,17;Strandbias_pval=0.777115;AF=0.264706	GT:DR:DV	0/0:50:18
chr10	68708029	39941	N	TTTTTTTTTTTTTTTTTCTTTTTTTCCCCCCCCCCCCCCCTTACACCCCCCTTTTTTTTTTTTTTTTTTTTTTTTTTTCCCCCCCCCCGGCTCCCTGCCCCCCCTTCCCCCTCCCA	.	FAIL_NOTPRECISE	IMPRECISE;SVMETHOD=Snifflesv1.0.12;CHR2=chr10;END=68708058;STD_quant_start=13.240091;STD_quant_stop=30.885272;Kurtosis_quant_start=2.055537;Kurtosis_quant_stop=2.669982;SVTYPE=INS;SUPTYPE=AL;SVLEN=73;STRANDS=+-;STRANDS2=14,1,14,1;RE=15;REF_strand=30,32;Strandbias_pval=0.00130466;AF=0.194805	GT:DR:DV	0/0:62:15
chr10	68715407	39942	N	CGGGATCCCTGGTGGCGCAGCGCGTTTGGTTGCCTGCCTTTGGCCCAGGGGCGCGCTCCTGGCGACCCGGGATCGACGTCCCACATCGGGCCTCCGGTGCATGGAGCCTGCTTCTCCTCTGGCCCGCCCCGTGTCTCTGCCTCTCTCTCTATCTCTCTCTCTCTTTTACTATCATAAATTAAATAAAAATTTAACAAAAAAAAACA	.	FAIL_NOTPRECISE	IMPRECISE;SVMETHOD=Snifflesv1.0.12;CHR2=chr10;END=68715406;STD_quant_start=3.068659;STD_quant_stop=10.259142;Kurtosis_quant_start=3.012459;Kurtosis_quant_stop=2.240149;SVTYPE=INS;SUPTYPE=AL;SVLEN=207;STRANDS=+-;STRANDS2=10,14,10,14;RE=24;REF_strand=35,40;Strandbias_pval=0.81447;AF=0.242424	GT:DR:DV	0/0:75:24
chr10	68716712	39943	CCTGGGTCACGGGGGCCTGATGCTGCCCTACCTGGGTCAGGAGGGCCTGATGTTGTCCTGACCTGGGTCACGGGGGCCTGATGCTGACCCC	N	.	FAIL_NOTPRECISE	IMPRECISE;SVMETHOD=Snifflesv1.0.12;CHR2=chr10;END=68716795;STD_quant_start=30.709933;STD_quant_stop=33.253571;Kurtosis_quant_start=-0.933775;Kurtosis_quant_stop=0.005037;SVTYPE=DEL;SUPTYPE=AL;SVLEN=-83;STRANDS=+-;STRANDS2=5,5,5,5;RE=10;REF_strand=28,44;Strandbias_pval=0.513439;AF=0.121951	GT:DR:DV	0/0:72:10
chr10	68716891	39944	GCCCTACCTGGGTCAGGAGGGCCTGATGTTGTCCTGACCTGGGTCACGGGGGCCTGATGCTGACCCCACCTGGGTCACGGGGGCCTGATGCTGCCCTACCTGGGTCAGGGGGGCCTGATGCTGCCCCACCTGGGTCACGGGGGCCTGATGCTGCCCTACCTGGGTCAAGAGGGCCTGATGTTGTCCTGACCTGGGACACGGGGGCCTGATGCTGACCCCACCTGGGTCACGGGGGCCTGATGCTGCCCTACCTGGGTCACGAGGGCCTGATGTTGTCCTGACCTGGGTCACGGGGGCCTGATGCTGACCCCACCTGGGTCACGGGGGCCTGATGC	N	.	FAIL_NOTPRECISE	IMPRECISE;SVMETHOD=Snifflesv1.0.12;CHR2=chr10;END=68717203;STD_quant_start=14.321313;STD_quant_stop=50.017997;Kurtosis_quant_start=0.271782;Kurtosis_quant_stop=-1.741999;SVTYPE=DEL;SUPTYPE=AL;SVLEN=-312;STRANDS=+-;STRANDS2=7,11,7,11;RE=18;REF_strand=30,44;Strandbias_pval=1;AF=0.195652	GT:DR:DV	0/0:74:18
chr10	68717109	39945	N	CCCGCTCGGCTATTTGTCGGTCATGGGTCCAGGCCACTGTATGTGCTGTGCCCTATTGTTTTTTGCCGTCACCGCCCCGCCCTGCCCCCCTGCGTCCTGCCCATGCCGCAACCTGGCCCTGGGCTACCACGGGTGCGGATGTTGACCCCCACCCACTGCCGTGTCCCCCATTGGTGCCTGATGCTGCCCAAACCAAATCCCCGCCCTTGGGTCACTTGTGTGCTGCATCTGACTACCTACTGGGTACCAGGGGGGGCCTGATGTGACCCCCACCTGGCGTCACGGGGCGTGCTTATGGCATGACCCCCCCTACCCTGGTTCATTGCGGTGGCCTGATGCTGCCTCAAAATGTTGTCAATGCCGTGGCCTGGATGTGCCCCCTACTGCGGCTTCAGGGATGGCTATGCTGTTTCTCATGAACTGGCGCTCACGCCGGGGCCTGCCACTTGTGATCCACCTACATGGGTTCACGGGGGCCTGATGCTTCTGGCCCTACATGGGACAGGAGGGATCCCCGCCCCATGTTTGTTGTTCCTGAATTCGTCCCCGCGTCTTTCCAACCGGTCGTTGGACTCGATTGCGCCACCCCACCTGCGCCCCTGTCAACGGCCCGGAATGATCTGCCAATATTTCTACTGGGTCAATGGGGTTGGCCCACCTGCCCTGATGCCCACACTGGGTTCACGGTGGGACTTGCATTGTTCTGCCCCTACCTTTGAGTTCAGGCCCGTGGCCACCTTTTGCTATTGACCCTTTTGCAAACCCCACTGGGTCAACGGGGCCTGATGCTCGACACATGGTGCAACCCACTGCGCCGCAGCGCCTACACTCCACGAATAGCGACTGACATCGAAACAAGGACCCAGTCGTACTAGCAAGCGGGCTCATGCTATGTGCGGCCTGCCTCGGGTTAAGAAGCCCCGCGCGCGTCCCGCTCACGACCGTGCGGATAAGATAGTCTCCCCCCCCCCCCCCGATCCCTTGCACACCCCCCCTGCC	.	FAIL_NOTPRECISE	IMPRECISE;SVMETHOD=Snifflesv1.0.12;CHR2=chr10;END=68717168;STD_quant_start=97.474099;STD_quant_stop=169.079863;Kurtosis_quant_start=-0.632390;Kurtosis_quant_stop=3.842890;SVTYPE=INS;SUPTYPE=AL;SVLEN=328;STRANDS=+-;STRANDS2=4,13,4,13;RE=17;REF_strand=28,42;Strandbias_pval=0.26804;AF=0.195402	GT:DR:DV	0/0:70:17
chr10	68717248	39946	GCTGCCCCACCTGGGTCACGGGGGCCTGATGCTGCCCTACCTGGGTCAGGAGGGCCTGATGTTGTCCTGACCTGGGTCACGGGGGCCTGATGCTGACCCCACCTGGGTCACGGGGGCCTGATGCTGCCCTACCTGGGTCAGGAGGGCCTGATGTTGTCCTGACCTGGGTCACGGGGGCCTGA	N	.	FAIL_NOTPRECISE	IMPRECISE;SVMETHOD=Snifflesv1.0.12;CHR2=chr10;END=68717426;STD_quant_start=36.681512;STD_quant_stop=35.959236;Kurtosis_quant_start=-1.904009;Kurtosis_quant_stop=-1.936966;SVTYPE=DEL;SUPTYPE=AL;SVLEN=-178;STRANDS=+-;STRANDS2=12,18,12,18;RE=30;REF_strand=28,43;Strandbias_pval=1;AF=0.29703	GT:DR:DV	0/0:71:30
chr10	68724096	39947	GTGTTTAGTGTGTGTGTGTGTGTGTGCAGGCGACCCNNNNNNNNNNCTAGGTTTACTGTTTTGTATTTATCTGCACCAGATTGAAATGTTCAATAATTATCTGAAAACAAGGAAGACAGTATGTCCTCATATTGTCATTTTGTCTGTTCTTCCATATCTGGCGTGCATCATCTTTCCTTGCTTTGAAACTAGTGAAGAACTTAGCCTTCTAGTTATCCATTCAGAAAGAGTGAGCAGTGATAATCTTTAGTTTGCTGCTCATGTATTGATACCATGTGGTCTCCTGAAGAGATGGTCTTATGTTCACGTCGGGCATACATGCATGGAGCCTGCTTCTCCCTCTGCCTCTGTCTCTCTGCGTGTCTCATTAATAAATAAAATCTTTAAAAAAAAGTGCCCTAATTTGTAATTTGAAATAACCTCAGTATCCCTCAGTGGGAACCAGTTAAATTATGGCATAACCATACACTGTAAAAGTGTGTAGCCATAAAAATAAAAAGGACAGTGCTCTCT	N	.	FAIL_NOTPRECISE	IMPRECISE;SVMETHOD=Snifflesv1.0.12;CHR2=chr10;END=68724544;STD_quant_start=11.166667;STD_quant_stop=60.263542;Kurtosis_quant_start=-1.291530;Kurtosis_quant_stop=1.974462;SVTYPE=DEL;SUPTYPE=AL,SR;SVLEN=-448;STRANDS=+-;STRANDS2=32,41,32,41;RE=73;REF_strand=36,45;Strandbias_pval=1;AF=0.474026	GT:DR:DV	0/1:81:73
chr10	68731178	39948	N	<DEL>	.	FAIL_GAP	PRECISE;SVMETHOD=Snifflesv1.0.12;CHR2=chr10;END=68731759;STD_quant_start=0.500000;STD_quant_stop=0.408248;Kurtosis_quant_start=-0.152611;Kurtosis_quant_stop=7.405924;SVTYPE=DEL;SUPTYPE=SR;SVLEN=-581;STRANDS=+-;STRANDS2=10,14,10,14;RE=24;REF_strand=0,0;Strandbias_pval=1;AF=1	GT:DR:DV	1/1:0:24
chr10	68732610	39949	CCCAGTGCAGGGATCCCTGGGTGGCGCAGCGGTGTGGCGCCTGCCTTTGGCCCAGGGCGTGATCCTGGAGACCCGGGATCGAATCCCACGTCGGGCTCCCGGTGCATGGAGCCTGCTTCTCCCTCTGCCTGTGTCTCTGCCTCTCTCTCTCTCTGTATCTGTCATAAATAAATAAAATATAAAAAAATAAAAAAAATAAA	N	.	PASS	PRECISE;SVMETHOD=Snifflesv1.0.12;CHR2=chr10;END=68732810;STD_quant_start=2.774887;STD_quant_stop=2.236068;Kurtosis_quant_start=-2.055429;Kurtosis_quant_stop=-1.976105;SVTYPE=DEL;SUPTYPE=AL;SVLEN=-200;STRANDS=+-;STRANDS2=13,7,13,7;RE=20;REF_strand=37,44;Strandbias_pval=0.140647;AF=0.19802	GT:DR:DV	0/0:81:20
chr10	68741526	39950	N	GCCAGAGGACAACAGGCAGAGGGAGAAAACCTCGGCCTCCCTGCACGCGGGAGGCCCGACCGCGGGCATTCGATCCCGGGTCTCCAGGATCACCCCCGGGTCCCAAAGGCAGGCGCCCCACAAAACCGCGCGCCACCCCAGGTGATCACATTTTCTTTTTTTTTTTAAATAACAAAAAGAATTTACTTTGGGCAGCTGGTGGCTTCAGCGTTTTATTTGCATTGCTTCAGCCCATGTGCCTTGAGTCCGTGGACCCGGGGATTGAGTCCCAGGTCAGGCTCCCTGCATGGAGCTGCTTCTTCCCTCTGCCTGTGTCTTGCCCCCCTTCTCCTATGTCTTAATGAACTAACTTAAATAACATCTTAAAAAACCACATTTTTAAAATTATTTATTTCTTATTCATGAGGAAGACATGACGAGAGAGATAC	.	FAIL_NOTPRECISE	IMPRECISE;SVMETHOD=Snifflesv1.0.12;CHR2=chr10;END=68741536;STD_quant_start=12.123143;STD_quant_stop=10.454383;Kurtosis_quant_start=-1.500492;Kurtosis_quant_stop=0.747858;SVTYPE=INS;SUPTYPE=AL;SVLEN=418;STRANDS=+-;STRANDS2=32,38,32,38;RE=69;REF_strand=38,46;Strandbias_pval=1;AF=0.45098	GT:DR:DV	0/1:84:69
chr10	68761572	39951	N	TATTTTATTTATAAATTTTATTTATTTGCTTAT	.	FAIL_NOTPRECISE	IMPRECISE;SVMETHOD=Snifflesv1.0.12;CHR2=chr10;END=68761572;STD_quant_start=14.710540;STD_quant_stop=14.356183;Kurtosis_quant_start=1.435237;Kurtosis_quant_stop=0.042563;SVTYPE=INS;SUPTYPE=AL;SVLEN=33;STRANDS=+-;STRANDS2=7,7,7,7;RE=14;REF_strand=38,42;Strandbias_pval=1;AF=0.148936	GT:DR:DV	0/0:80:14
chr10	68767974	39952	N	TTGTTTTTTTGTTTTTTTTTTTTTTTTTTAGTTTGATTTATTTATGATATCACGAGAGAGAAAGAGAGAGCGGCAGAGACTAGCAGAGGGAGAAGCAGGCTCCATGCACGCGGGAGGCACCCTGATGGTGGACTCGATCCCGGGTCGCCAGGATCGCGCCATAGGCCAAAGGCGGCGCCAACCGCTGCGCCACCCAGGGATCCCTGGAATAAGATTTG	.	PASS	PRECISE;SVMETHOD=Snifflesv1.0.12;CHR2=chr10;END=68767973;STD_quant_start=4.647580;STD_quant_stop=8.408329;Kurtosis_quant_start=1.917151;Kurtosis_quant_stop=4.973913;SVTYPE=INS;SUPTYPE=AL,SR;SVLEN=225;STRANDS=+-;STRANDS2=9,7,9,7;RE=16;REF_strand=39,41;Strandbias_pval=0.784988;AF=0.166667	GT:DR:DV	0/0:80:16
chr10	68775041	39953	N	GAGATTGTCATGATTTTTTTTTTTTTAATTCTTTTATTTATTTATGATAGTTCACAGAGAGAGAGAGATAGGAGAGAGAGAGCGAGAGAGAGGCAGAGACCACATGAGAGGGAGAAGCCGGCTCCATGCACCGGGCGCCCTATGTGGGATTCGATCCGGGCGGTCTCCAGTGATCGCCGGCCCTGGGCCAAAGGCAGGGCCGCCAAACCGCTGCCGCCCACCCCGGGATCCCT	.	PASS	PRECISE;SVMETHOD=Snifflesv1.0.12;CHR2=chr10;END=68775052;STD_quant_start=3.483293;STD_quant_stop=6.643292;Kurtosis_quant_start=11.681025;Kurtosis_quant_stop=10.623957;SVTYPE=INS;SUPTYPE=AL;SVLEN=222;STRANDS=+-;STRANDS2=15,15,15,15;RE=30;REF_strand=44,42;Strandbias_pval=1;AF=0.258621	GT:DR:DV	0/0:86:30
chr10	68778126	39954	N	AGATCTTTAAGTTTATTTTAAGAATTTTATTTTTTATTCATGAGAGACACACATAGTGAAGAGATAGAGACATATACAGGGACACAGTCAGAGGGAGATAGTCAGTTCTCCATGCAGGTGGCTCGATGTGGTGACTCAATCCTGTGCTCCAGAATCACTGACTGCCGGGCTGCATGCATATAACCTCTGAGCCACCTGGTCTGCCCATAATTTA	.	PASS	PRECISE;SVMETHOD=Snifflesv1.0.12;CHR2=chr10;END=68778144;STD_quant_start=3.489480;STD_quant_stop=5.011751;Kurtosis_quant_start=10.031938;Kurtosis_quant_stop=2.749980;SVTYPE=INS;SUPTYPE=AL;SVLEN=203;STRANDS=+-;STRANDS2=21,14,21,14;RE=35;REF_strand=48,35;Strandbias_pval=1;AF=0.29661	GT:DR:DV	0/0:83:35
chr10	68790064	39955	N	GGCTCCCTGCGACGGGGGAGCCTGCTTCTCCTCTGCCTAGTCTCTGCGCCTTCTCTCCTTCTCTGCGCTGTGGGACGATCATTAAATAATAAAACATTTAAAAAAAAAAAAAAAGGATAAAGAACAAAAAATAAAATGGATACTTGGGGACCCTGGGTGTGGCGCAGCAGTTGGGCGCCTGCCTTTGGCCCAGGGGCGCGGTTATGATATTATTTGGTTCTTTTTTTTTTTGTTGTAGCTATCTACTTTTTATTTTTTTCTTTGGACAATCCCACACA	.	FAIL_NOTPRECISE	IMPRECISE;SVMETHOD=Snifflesv1.0.12;CHR2=chr10;END=68790113;STD_quant_start=41.977375;STD_quant_stop=25.576030;Kurtosis_quant_start=11.945912;Kurtosis_quant_stop=-0.750739;SVTYPE=INS;SUPTYPE=AL;SVLEN=231;STRANDS=+-;STRANDS2=36,24,36,24;RE=60;REF_strand=48,31;Strandbias_pval=1;AF=0.431655	GT:DR:DV	0/1:79:60
chr10	68799701	39956	GAAGAAGAAGAAGAAGAAGAAGAAGAAGAAGAAGGAGGAGGAGGAGGAGGAGGAGGAGGAGGAGGAGGAGGAGGAGGAGGAGGAAGAAGAAGAAGAAGGAAGAAGAAG	N	.	PASS	PRECISE;SVMETHOD=Snifflesv1.0.12;CHR2=chr10;END=68799809;STD_quant_start=7.527727;STD_quant_stop=5.589105;Kurtosis_quant_start=-1.933703;Kurtosis_quant_stop=-1.752910;SVTYPE=DEL;SUPTYPE=AL;SVLEN=-108;STRANDS=+-;STRANDS2=20,22,20,22;RE=42;REF_strand=36,43;Strandbias_pval=0.850262;AF=0.347107	GT:DR:DV	0/1:79:42
chr10	68801969	39957	N	GGGGAGCCCTGGTGGCTCAGCGGTTGAGCACCGCCGTGCCCAGGGGCGTGAAATCCTGGAGACGCGGATCGAGTCCCGCGTCGGCTCCCGGAATGGAGCCTGCTTTCTCTCTCCTCCTGTGTCTCTGACTCAGTCTCTCTCTACGCTCTCTGGCTATCATAATAAAATAAATAATCGTAAAAAAAAAAAAAATAAAAAAAAAATT	.	PASS	PRECISE;SVMETHOD=Snifflesv1.0.12;CHR2=chr10;END=68801969;STD_quant_start=2.695676;STD_quant_stop=7.474401;Kurtosis_quant_start=8.220452;Kurtosis_quant_stop=-0.381135;SVTYPE=INS;SUPTYPE=AL;SVLEN=205;STRANDS=+-;STRANDS2=15,15,15,15;RE=30;REF_strand=30,36;Strandbias_pval=0.825684;AF=0.3125	GT:DR:DV	0/1:66:30
chr10	68806382	39958	CGGGAGGACCGAGGCGGGGCCTCATGGGGCGGACCTGGGCGGGACTCGGGGCGAGGCCTGTCAGTTGCGGGGCCTATCGGGGCCGGGGCCTG	N	.	PASS	PRECISE;SVMETHOD=Snifflesv1.0.12;CHR2=chr10;END=68806468;STD_quant_start=3.449638;STD_quant_stop=6.340347;Kurtosis_quant_start=-1.558570;Kurtosis_quant_stop=-1.486389;SVTYPE=DEL;SUPTYPE=AL;SVLEN=-86;STRANDS=+-;STRANDS2=13,6,13,6;RE=19;REF_strand=38,25;Strandbias_pval=0.597592;AF=0.231707	GT:DR:DV	0/0:63:19
chr10	68806384	39959	N	GGGGGCTGCTGCCGGCCGGACCGGGGCGGGGCCGGGGGGCGGCTGTAGGGGCAGGGGCGCCTGCCGGGGGAACCGGGGCGGGCCTGGGGAGGGGGCCGTCGGCGGACCTGGGCGGGGCTGGGGGCGGGGCGGCCGGAGGCGGGGCCCTCTGTGCGGCGGGACCTAGGGCGCTCGGGCGGGCCTATTCA	.	FAIL_NOTPRECISE	IMPRECISE;SVMETHOD=Snifflesv1.0.12;CHR2=chr10;END=68806433;STD_quant_start=14.424516;STD_quant_stop=42.879677;Kurtosis_quant_start=-0.169222;Kurtosis_quant_stop=2.834103;SVTYPE=INS;SUPTYPE=AL;SVLEN=122;STRANDS=+-;STRANDS2=19,12,19,12;RE=31;REF_strand=38,25;Strandbias_pval=1;AF=0.329787	GT:DR:DV	0/1:63:31
chr10	68806523	39960	N	CACCCCCACCCCCCGGGGGGAAAAAAAAAAAAGCCCCCCGCCCC	.	FAIL_NOTPRECISE	IMPRECISE;SVMETHOD=Snifflesv1.0.12;CHR2=chr10;END=68806525;STD_quant_start=109.370471;STD_quant_stop=76.957131;Kurtosis_quant_start=0.171051;Kurtosis_quant_stop=-0.784699;SVTYPE=INS;SUPTYPE=AL;SVLEN=281;STRANDS=+-;STRANDS2=6,4,6,4;RE=10;REF_strand=38,25;Strandbias_pval=1;AF=0.136986	GT:DR:DV	0/0:63:10
chr10	68807167	39961	NNNNNNNNNNNNNNNNNNNNNNNNNNNNNNNNNNNNNNNNNNNNNNNNNNNNNNNNNNNNNNNNNNNNNNNNNNNNNNNNNNNNNNNNNNNNNNNNNNNNNNNNNNNNNNNNNNNNNNNNNNNNNNNNNNNNNNNNNNNNNNNNNNNNNNNNNNNNNNNNNNNNNNNNNNNNNNNNNNNNNNNNNNNNNNNNNNNNNNNNNNNNNNNNNNNNNNNN	N	.	FAIL_NOTPRECISE	IMPRECISE;SVMETHOD=Snifflesv1.0.12;CHR2=chr10;END=68807609;STD_quant_start=0.000000;STD_quant_stop=171.538747;Kurtosis_quant_start=0.441734;Kurtosis_quant_stop=-2.374435;SVTYPE=DEL;SUPTYPE=AL,NR;SVLEN=-442;STRANDS=+-;STRANDS2=32,16,32,16;RE=48;REF_strand=32,16;Strandbias_pval=1;AF=0.5	GT:DR:DV	0/1:48:48
chr10	68809176	39962	TTTTGTTCTTTTTTTTTTTTTATTTTTTTTTAATTTTTTTTTAAAGATTTTATTTATTTATTCATGATAGTCACACAGAGAGAGACAGAGAGGCAGAGACACAGGCAGAGGGAGAAGCAGGCTCCATGCTGGGAGCCCGACGTGGGATTCGATCCCAGGTCTCCAGGATCGCGCCCTGGGCCAAAGGCAGGCGCCAAACTGCTGCGCCACCCAGGGATCCCTGTT	N	.	PASS	PRECISE;SVMETHOD=Snifflesv1.0.12;CHR2=chr10;END=68809398;STD_quant_start=2.761340;STD_quant_stop=2.622022;Kurtosis_quant_start=7.860456;Kurtosis_quant_stop=2.470679;SVTYPE=DEL;SUPTYPE=AL;SVLEN=-222;STRANDS=+-;STRANDS2=26,23,26,23;RE=49;REF_strand=30,31;Strandbias_pval=0.705499;AF=0.445455	GT:DR:DV	0/1:61:49
chr10	68819988	39963	N	CATCTGTGTCCTTTTTTTTTTTTTTTTTAATTTTTATTTATTTTATGATAGTCACACAGAAGAGAGAGAGAGAGGCAGAGACACAGCAGAGGGAGAAGCCAGGCTCCATGCACAGGGAGGCCCGATGTGGGAGGCGATCCCGGGTCTCCCAGGATGCGCCTGGAGCCAAAGGCAGGCGCCAAACCGCTGCGCCACCCAGGGATCCCG	.	PASS	PRECISE;SVMETHOD=Snifflesv1.0.12;CHR2=chr10;END=68819987;STD_quant_start=1.048809;STD_quant_stop=7.429670;Kurtosis_quant_start=6.597890;Kurtosis_quant_stop=5.930840;SVTYPE=INS;SUPTYPE=AL;SVLEN=213;STRANDS=+-;STRANDS2=9,5,9,5;RE=14;REF_strand=43,47;Strandbias_pval=0.38956;AF=0.134615	GT:DR:DV	0/0:90:14
chr10	68833127	39964	N	AAATAATGAACTTGGGTAGCCCGGGTGCCGCAGCGGTTTAGCAACGCACGCAGTCGAGGGCGTGTGATCCTGGGGTCACAGGTCAAGTCACGATCTGGCTCCCTGCATGGAGCCTGCTCTCCCGCCTGCCGTGTCTTGCTTCGCTCTCTCTGGTACTCGAGGAGATAAAGAAAATACATTTAAAAA	.	PASS	PRECISE;SVMETHOD=Snifflesv1.0.12;CHR2=chr10;END=68833126;STD_quant_start=1.183216;STD_quant_stop=4.494441;Kurtosis_quant_start=18.911024;Kurtosis_quant_stop=4.345793;SVTYPE=INS;SUPTYPE=AL;SVLEN=194;STRANDS=+-;STRANDS2=27,23,27,23;RE=50;REF_strand=53,45;Strandbias_pval=1;AF=0.337838	GT:DR:DV	0/1:98:50
chr10	68833462	39965	GGAGTGTTGTTTTATTTTTTTTTATTTTTTTTATTTTTTATTTATTATTTATGATAGTCACAGAGAGAGAGAGGCAGAGACACAGGCAGAAGGAGAAGCAGGCTCCATGCACCGGGAGCCCGACGTGGGATTCGATCCTGGATCTCCAGGATCGTGCCCTGGGCCAAAGGCAGGCGCCAAACCACTGCGCCACCCAGGGATCCC	N	.	PASS	PRECISE;SVMETHOD=Snifflesv1.0.12;CHR2=chr10;END=68833667;STD_quant_start=3.464102;STD_quant_stop=2.438999;Kurtosis_quant_start=-1.724733;Kurtosis_quant_stop=-1.819846;SVTYPE=DEL;SUPTYPE=AL;SVLEN=-205;STRANDS=+-;STRANDS2=45,33,45,33;RE=78;REF_strand=54,44;Strandbias_pval=0.761392;AF=0.443182	GT:DR:DV	0/1:98:78
chr10	68841757	39966	N	GCCGCCCGCCCCGCCCTCTCCAGCCGCCCCGCCGCCTGCCGCCCAAGAAGGGGGAACTGCAAACGCCGTGCGCCGCGCTCCCGGCCCCGCCCCCCTCCCCGCCCCGGCCCACGCCCCCGACTCACCGTCCCCGCGGAGGCGTCCCCGGCCCCCCTCCCCGCCGGGGCCCCGCTCCCTCACTCTCCCGGTCCCGCCGTGCCGGCCGGGCCCCCCGCCCCTCCTCCCGCTCGGCCCGCCCCTCACCGAACCCCCGCCCATCCCACCTGCCACGCCCCGCCCCTTCACCGACCCCGCCCCCTCCCACCTGGCCGCCGCCTCTCCCGGCTGGCCCCGCCCCGCCCCTCACCGACCCCGCCCCTCCTACCGGCCACGCCCCCGTCCCGGCCTGGCCCCCGCCCCCCCCCTTTTTTTTTCCCACCCCCCCCCCCCCCCCCCCCCCCCCTCCCCCCCCTTCCCCCTCCCCCCCCCCCCGGGGGGGGGGCCCGTTCCGCTCCCTCTCCCAGGCCCGCCCCTCCGCCCACCCTGGCCCCGCCCTCTCCCGGCCTGGCCCCGACCCCTCACCGACCACCTCCCCCTCCCACCTGGCCCCGCCTCTCCCGGCCTGGCCCCGCCCCACCTCCCCTCCCGCGGGGCCCGTTCCTGTCCCTCTCCGGCCCCGCCCCCCTCCTCCCAATGGCCCAGCCCTCTACCGGCCTGGCCCAGCCCGCACAGACCCCGCCCCTCCACCCTGGCCCACCCGCCCTCTCCCGGCCTGGCCCCCCGCCCCTCCCCCCTCCTGGGCCCGTTCCCTACCTCTCCCCGGCCCCGCCCGTCATCCCGGCCCCTAGCCCCTCCCCCCGATCGCCCCGCCGCCCCTCACCCCATCGCCCGACCCCGCCCATCCTCACACCGGCCCCGCCCTCTCACCGTCCAGGCCCCGCCAATCCCGGCCTGGCCCCGCCCCTAAAATCCAGGCCCAGCCCACCCTGCAGAACCTAGCCCCCTGAGATGGGGGGGCAG	.	FAIL_NOTPRECISE	IMPRECISE;SVMETHOD=Snifflesv1.0.12;CHR2=chr10;END=68841757;STD_quant_start=2.302173;STD_quant_stop=138.827231;Kurtosis_quant_start=0.517159;Kurtosis_quant_stop=-0.098589;SVTYPE=INS;SUPTYPE=AL,SR;SVLEN=1459;STRANDS=+-;STRANDS2=11,10,11,10;RE=21;REF_strand=1,0;Strandbias_pval=1;AF=0.954545	GT:DR:DV	1/1:1:21
chr10	68853932	39967	N	CCGCTAAAACCTTGTCTTTTTTTTTTTTTTTGTAAGTTTTATTTAGTTATTAGGATAGGCCACACAGTGAGAGAGAGAGGGCAGAGACACAGGCAGAGTTAAGAAGCAGGCTCCATGCACCGGGAGCCCGGATGTGGGACCGATCCCCAAGAGGTCTCCAAAGGATCGTGCCCTGGGGCCAAAGGCAGGCTCCTAAAAACCACTGCGCCACCACCACATGAT	.	PASS	PRECISE;SVMETHOD=Snifflesv1.0.12;CHR2=chr10;END=68853936;STD_quant_start=3.113784;STD_quant_stop=4.333891;Kurtosis_quant_start=17.913269;Kurtosis_quant_stop=5.391761;SVTYPE=INS;SUPTYPE=AL;SVLEN=212;STRANDS=+-;STRANDS2=25,21,25,21;RE=46;REF_strand=52,40;Strandbias_pval=0.856791;AF=0.333333	GT:DR:DV	0/1:92:46
chr10	68854395	39968	AAAAAAAAAAGGGGATCCCTGGGTGGCGCAGCGGTTTGGCGCCTGCCTTTGGCCCAGGGCGCGATCCTGGAGACCCGGGATCGAATCCCACGTCGGGCTCCCGGTGCATGGAGCCTGCTTCTCCCTCTGCCTGCGTCTCTGCCTCTCTCTCTCTCTGTAACTATCATAAATAAATAAAAATAAAAAAAAATTAAAAAAAATAAATTA	N	.	PASS	PRECISE;SVMETHOD=Snifflesv1.0.12;CHR2=chr10;END=68854604;STD_quant_start=0.301511;STD_quant_stop=1.167748;Kurtosis_quant_start=16.664293;Kurtosis_quant_stop=-1.290421;SVTYPE=DEL;SUPTYPE=AL;SVLEN=-209;STRANDS=+-;STRANDS2=24,20,24,20;RE=44;REF_strand=50,43;Strandbias_pval=1;AF=0.321168	GT:DR:DV	0/1:93:44
chr10	68860239	39969	N	GTAGGGCCTGAGGATAGACTTGTAGGATGAGCCTATT	.	FAIL_NOTPRECISE	IMPRECISE;SVMETHOD=Snifflesv1.0.12;CHR2=chr10;END=68860240;STD_quant_start=33.694447;STD_quant_stop=32.338668;Kurtosis_quant_start=-1.925167;Kurtosis_quant_stop=-1.798947;SVTYPE=INS;SUPTYPE=AL;SVLEN=59;STRANDS=+-;STRANDS2=20,19,20,19;RE=39;REF_strand=42,44;Strandbias_pval=0.848389;AF=0.312	GT:DR:DV	0/1:86:39
chr10	68860289	39970	TGAGGCCTGTAGGATGAGGCCTGTAGGATGAGGCTTGTAGGATGAGGCCTATAGAATGAGGCCTATAGAATGAGGCCTGTAGGATGAGGCTTGTAGG	N	.	FAIL_NOTPRECISE	IMPRECISE;SVMETHOD=Snifflesv1.0.12;CHR2=chr10;END=68860373;STD_quant_start=11.545895;STD_quant_stop=15.789480;Kurtosis_quant_start=0.023952;Kurtosis_quant_stop=-0.470714;SVTYPE=DEL;SUPTYPE=AL;SVLEN=-84;STRANDS=+-;STRANDS2=12,14,12,14;RE=26;REF_strand=42,44;Strandbias_pval=0.826959;AF=0.232143	GT:DR:DV	0/0:86:26
chr10	68868103	39971	N	AAGCAATATGCTTTATCTTTTTTTTTATTTTTTTATTTTTTTTTT	.	PASS	PRECISE;SVMETHOD=Snifflesv1.0.12;CHR2=chr10;END=68868106;STD_quant_start=1.143544;STD_quant_stop=3.075961;Kurtosis_quant_start=8.822775;Kurtosis_quant_stop=5.706366;SVTYPE=INS;SUPTYPE=AL;SVLEN=43;STRANDS=+-;STRANDS2=14,13,14,13;RE=27;REF_strand=38,45;Strandbias_pval=0.659676;AF=0.245455	GT:DR:DV	0/0:83:27
chr10	68870796	39972	CCCCCTGCCCCCCACCCCCCCGACGGGGGCTGCATCCCAGGGACCCCCAGGTGGACGGGCCTGGGGCCAAAGGCCGATGCCCCGACCGGGCGAGCCCGCGCGGGGCCCCCCCCTGTAGCCACCTAAGTTTTTTCANNNNNNNNNNTTTATTTGAGAGTGAGAGAGAATAAGAGCAGAGAGGAGAGGCAGAGGGGAGAAGCAGCTCCTCCGGCATGGAGCCG	N	.	FAIL_NOTPRECISE	IMPRECISE;SVMETHOD=Snifflesv1.0.12;CHR2=chr10;END=68871009;STD_quant_start=23.896281;STD_quant_stop=21.370767;Kurtosis_quant_start=-1.737958;Kurtosis_quant_stop=-1.901949;SVTYPE=DEL;SUPTYPE=AL;SVLEN=-213;STRANDS=+-;STRANDS2=32,30,32,30;RE=62;REF_strand=34,32;Strandbias_pval=1;AF=0.484375	GT:DR:DV	0/1:66:62
chr10	68873908	39973	N	CGCCTGCCGTCCTGCATCCTCCTCCCCCTCCCTCCTCTCCCTGCACCCCTCCTGCGTCTGCTGCCCTCCTGCGGCCTCAGGCTCCTTACTCCGCCGCCTGGCCTCCTCCTGCCCCCTCCTGCTCCTGCCCACT	.	FAIL_NOTPRECISE	IMPRECISE;SVMETHOD=Snifflesv1.0.12;CHR2=chr10;END=68873992;STD_quant_start=12.880084;STD_quant_stop=30.936531;Kurtosis_quant_start=-0.930004;Kurtosis_quant_stop=4.893486;SVTYPE=INS;SUPTYPE=AL;SVLEN=99;STRANDS=+-;STRANDS2=26,32,26,32;RE=58;REF_strand=33,35;Strandbias_pval=0.722379;AF=0.460317	GT:DR:DV	0/1:68:58
chr10	68911532	39974	TGGGGCTGCCTGGGGCCTGGGGCTGCCTGGGGCCTGG	N	.	PASS	PRECISE;SVMETHOD=Snifflesv1.0.12;CHR2=chr10;END=68911567;STD_quant_start=6.640783;STD_quant_stop=5.924525;Kurtosis_quant_start=-1.437823;Kurtosis_quant_stop=-0.991318;SVTYPE=DEL;SUPTYPE=AL;SVLEN=-35;STRANDS=+-;STRANDS2=8,8,8,8;RE=16;REF_strand=42,32;Strandbias_pval=0.782406;AF=0.177778	GT:DR:DV	0/0:74:16
chr10	68914686	39975	N	GCGAGGTCTGTCCGGCTGGTCCGCGGAGAAGCTGCTCCCCCCTCGGCTGCCACGGCGACCCGGCCAGACGCCCCGGCTCCTCAGACGAGCTGCAAGGAAAGGACAACACGGTGACTCCGGGTCGTCCACAGGCTCTCGGGCCTCGCCTACTCGGTCCCCCAGGCCTGCCACCACCGGGGCCGGGCTCGGACACTGTGCCCCTGGAGCCACGGGCCGGGCCGGTGGGGGCGGGGGGCGGGGGCAGAACGGCTGCGCTGGGGGCCCGGTGCCCGAAGAAGGGTGCCAGCCCGTGGGGGAGGGCGGCTTCCCCCTCGGGCCCCCTA	.	FAIL_GAP	PRECISE;SVMETHOD=Snifflesv1.0.12;CHR2=chr10;END=68914699;STD_quant_start=0.250000;STD_quant_stop=4.344537;Kurtosis_quant_start=12.112756;Kurtosis_quant_stop=8.344241;SVTYPE=INS;SUPTYPE=AL;SVLEN=311;STRANDS=+-;STRANDS2=21,12,21,12;RE=33;REF_strand=28,16;Strandbias_pval=1;AF=0.428571	GT:DR:DV	0/1:44:33
chr10	68914950	39976	CAGAGACACAGGCAGAGGGAGAAGCAGGCTCCATGCAGGGAGCCCGACTTGGGACTTGATCCTGGGACTTCAGGGTCACGCCCTGGGCAGAAGGCAGGTGCTAAACCACTGAGCTACCCAGGGATCCCCTATTTTTTTTTAATCAGTGAAAGGAAGAACATGTGCCTTTCTTCAGGATTCTGTGATTTTTTGAGTATCTCTCCGATTTGGATCCTCTGCCTCTTTACCTGGGTCTCCCACAGAGAATGGTGGACGTCATAACCAGAACTATGAAAGAAAAGCAGCAAAAGTTAAGCAGGAATGGCAATTATTCAATTTCCCTGGTGCTTTTTAAAAAAAAAACATTTTATTTATTTGAGAGAGATGGAGAAAGCACAAGCAGAGGGAGAAGCAGATTCCCCACTGAGTGGGGAGCCCAATGCAGGGCTCAATCCCAGGACCCCAGGATCATGATCTGAGCAGAAGGCAGACCCTTAACCAGCTGAGCCACCCAGATGCCCCGCTGTGGTGCTTTGCTTTGCTTTGCTTCCTTTCTTTCTTTCTTTCTTTCTTTCTTTCTTTCTTTCTTTCTTTTTCTTTCTTTCTTTCTTTCTTTCTTTTTTTTTTTAGATTTATTTATGAGAGACACAGACTGAAAGAGAGAA	N	.	FAIL_NOTPRECISE	IMPRECISE;SVMETHOD=Snifflesv1.0.12;CHR2=chr10;END=68915580;STD_quant_start=15.465784;STD_quant_stop=5.327378;Kurtosis_quant_start=-0.817286;Kurtosis_quant_stop=1.670240;SVTYPE=DEL;SUPTYPE=AL,SR;SVLEN=-630;STRANDS=+-;STRANDS2=25,17,25,17;RE=42;REF_strand=28,16;Strandbias_pval=0.824896;AF=0.488372	GT:DR:DV	0/1:44:42
chr10	68916331	39977	N	GGGCACACCAGGTCGGCGTGCAGCTCGGCGCAC	.	PASS	PRECISE;SVMETHOD=Snifflesv1.0.12;CHR2=chr10;END=68916332;STD_quant_start=0.000000;STD_quant_stop=1.044466;Kurtosis_quant_start=-0.500000;Kurtosis_quant_stop=1.311748;SVTYPE=INS;SUPTYPE=AL;SVLEN=35;STRANDS=+-;STRANDS2=11,12,11,12;RE=23;REF_strand=44,38;Strandbias_pval=0.644358;AF=0.219048	GT:DR:DV	0/0:82:23
chr10	68919988	39978	NNNNNNNNNNNNNNNNNNNNNNNNNNNNNNNNNNNNNNNNNNNNNNNNNNNNNNNNNNNNNNNNNNNNNNNNNNNNNNNNNNNNNNNNNNNNNNNNNNNNNNNNNNNNNNNNNNNNNNNNNNNNNNNNNNNNNNNNNNNNNNNNNNNNNNNNNNNNNNNNNNNNNNNNNNNNNNNNNNNNNNNNNNNNNNNNNNNNNNNNNNNNNNNNNNNNNNNNNNNNNNNNNNNNNNNNNNNNNNNNNNNNNNNNNNNNNNNNNNNNNNNNNNNNNNNNNNNNNNNNNNNNNNNNNNNNNN	N	.	FAIL_NOTPRECISE	IMPRECISE;SVMETHOD=Snifflesv1.0.12;CHR2=chr10;END=68920262;STD_quant_start=0.925820;STD_quant_stop=13.554124;Kurtosis_quant_start=-1.818117;Kurtosis_quant_stop=-0.724400;SVTYPE=DEL;SUPTYPE=AL,SR,NR;SVLEN=-274;STRANDS=+-;STRANDS2=14,15,14,15;RE=29;REF_strand=16,14;Strandbias_pval=0.796546;AF=0.491525	GT:DR:DV	0/1:30:29
chr10	68923745	39979	N	AAGGAAAACAAGGGGTGAGGCCACGACAGTAGCTTAGAAGGACCCCCG	.	PASS	PRECISE;SVMETHOD=Snifflesv1.0.12;CHR2=chr10;END=68923744;STD_quant_start=0.000000;STD_quant_stop=4.989990;Kurtosis_quant_start=0.281250;Kurtosis_quant_stop=-1.473538;SVTYPE=INS;SUPTYPE=AL;SVLEN=48;STRANDS=+-;STRANDS2=10,7,10,7;RE=17;REF_strand=40,32;Strandbias_pval=1;AF=0.191011	GT:DR:DV	0/0:72:17
chr10	68923745	39980	N	<DEL/INV>	.	PASS	PRECISE;SVMETHOD=Snifflesv1.0.12;CHR2=chr10;END=68924021;STD_quant_start=0.000000;STD_quant_stop=0.000000;Kurtosis_quant_start=-0.830579;Kurtosis_quant_stop=14.463733;SVTYPE=DEL/INV;SUPTYPE=NR;SVLEN=-276;STRANDS=+-;STRANDS2=24,18,24,18;RE=42;REF_strand=40,32;Strandbias_pval=1;AF=0.368421	GT:DR:DV	0/1:72:42
chr10	68928075	39981	N	TCCTGGAGGACCCCTTCGGCGCGAGCCCAGGTCCT	.	FAIL_NOTPRECISE	IMPRECISE;SVMETHOD=Snifflesv1.0.12;CHR2=chr10;END=68928080;STD_quant_start=15.136050;STD_quant_stop=14.202113;Kurtosis_quant_start=-0.885701;Kurtosis_quant_stop=-0.791324;SVTYPE=INS;SUPTYPE=AL;SVLEN=32;STRANDS=+-;STRANDS2=7,14,7,14;RE=21;REF_strand=37,50;Strandbias_pval=0.471449;AF=0.194444	GT:DR:DV	0/0:87:21
chr10	68931973	39982	TACGCCCACCCGCCCCCGTCTTAGGTATAGATGCTTTACCTCTCTGGCTAGGTTTATTCCTAGGTATCTTATGCTTTTGGGTGCAATTGTAAATGGGATTGAGTCCTTAATTTCTCTTTCTTCAGTCTCATTGTTAGTGTATAGAAATGCCACTGACTTCTGGGCATTGATTTTGTATCCTGCCACACTGCAGATTTCTTGTATGAGTTCTAGAAATTTTGGGGTGGAGTCTTTTGGGTTTTCTACATACGATATGTCATCTGCAAAGAGGGAGAGTTTGACTTCTTCTTTGCCAATTTGAATGCGTTTTATTTATTTTTTTCTTGTCCGATTGCTGAGGCTAGGACTTCTAGTAGTATGTTGAATAGCAGTGGTGAGAGTGGACATTCCTGTCGTGTTCCTGATCTTTGGGGAAAGGCTCCCAGTGTTTTCCTATTGAGAATGATATTTGCCGTGGGCTTTTCATAGATGGTTATTAAGATGCTGACTAATGTTGCCTCTATCCCTACACTCTGAAGAGTTTTGATCAGGAAAGGATGCTGTATTTTGTCCAATGCTTTCTCTGCATCTATTGAGAGGATCCTATGGTTCTTGTTTTTTCTCTCGTTGCTATGATCTCTCATAAAGAGTGCTTTATGAGTGTTGAACCAACCTTGCACCCCTCAACGAATCCCCATGGTCATAGTGAATAATCNNNNNNNNNNT	N	.	PASS	PRECISE;SVMETHOD=Snifflesv1.0.12;CHR2=chr10;END=68932660;STD_quant_start=1.647509;STD_quant_stop=1.000000;Kurtosis_quant_start=-1.759901;Kurtosis_quant_stop=-0.922447;SVTYPE=DEL;SUPTYPE=AL,SR;SVLEN=-687;STRANDS=+-;STRANDS2=18,25,18,25;RE=43;REF_strand=15,25;Strandbias_pval=0.822812;AF=0.518072	GT:DR:DV	0/1:40:43
chr10	68933463	39983	N	AGACGTGGAGCGTGGGTGGACGTGGTTTGTCCCGTGACCAACCAGTGTGTCTCGCATGAATAAATAAATAAAATTCTAAAAAATACCCCAAAAAAAAAACCCAGCCTCTGACATACAACGCTATAAAGAGAATGAGAATTAAACGCTTATGTTTTTATGGTTTGGCTCCAGACTGTAGTTTTATAGGGAATTATCCTAAGGATCTCGAGTGAATCTGCGTAAGAAGATGCGTTCCGGTCCTTTCTCACATACCGGGGTTAAGAAAAAAGAAAAAAGAATAAATAAATGATAAAACAATAAAAAAATAAAGGGTATTAAGGTTGAGGGAACACCAAAAAGGAAGCGGCTAGGGAAATGGAGGATGCTCAGAATGAGGGTGTTTAGTGAAGTGGGAGTCAGCTGCCTCTAGGCAAACCGAAATAAATGGTTCTTACTATAACACAACCCCAAAGAACGGGGCCATACGTGAGCGCTCCGTGGCGCTTCATACACTCGCATCTTTTTTGTTTGTTTCGGTTTGAAAGCCAACAGCAACGAAACGGAGCAAGGAATGAGAGGAAGGACGGGACCTGAGCAGGGCCACCTCCTGGTTTTCCCTAACCCGTGTCCATTCCCTGCCGGGCACGGGAGATTACCCATCCAGCCTCGCGGTAGGCGGGTGCGCCCTTTGACCAGACTGGGGTCCGCGTGGATGTAGCAAGAAAGCGCGTGTCTCCTCCAGGTCGTCCGTAAAAAACCTACTGGGATACTGTCCTTACCGTCCCGAGCCGGGGGCGGATGGGGGAGTTGGCCCCAGGGCAGCAGGAGGAACTGAGCTCCACCAGGGCGCACGTGCCGGGCCGAGGCACGGGGGACAACCCGCACGAGAACTTGGAGGCGCAGGCGACGCAGCGGGGCCACGGGGCCACCTCTCCGAGAGGGCGTCCCGCGCTCAGGCCAGAGCCTAGCGGTCGACCCTGTCTGGGGGTGTCCGACGATGACGGAGACCCCGATACCAAGGCACATCCCGTCCCGCCCTTTCTCCGCGTGTGCCGCCGCGGAACCGCTCCCGAACCACACGTCTTACGCTCAGAACCTGAAGCGGCCTGGCCCGATCCGAGCCGCCCCTCCAAAACCTCCACGCTTGGGCTGAAAGTAGTCCCAATTCCAGTTTCTCAGCTCAACCCGCACAAACTCGACGGGGCGGGCGCCGTCGTCGCGAGGGGCCGGGGAGTGACCCGGCGTGACCCGGCCCTGCTCTGAGTGGTTGTGGGGTTAGGCCTGTGTAAGTGAGCAGACCGCGCGGGCGAGCAAAGAG	.	FAIL_NOTPRECISE	IMPRECISE;SVMETHOD=Snifflesv1.0.12;CHR2=chr10;END=68933462;STD_quant_start=0.500000;STD_quant_stop=15.245901;Kurtosis_quant_start=3.225757;Kurtosis_quant_stop=2.025927;SVTYPE=INS;SUPTYPE=AL,SR;SVLEN=1326;STRANDS=+-;STRANDS2=17,15,17,15;RE=32;REF_strand=22,32;Strandbias_pval=0.370293;AF=0.372093	GT:DR:DV	0/1:54:32
chr10	68938431	39984	N	CACTTAGGGTTTTTAAAGATGTTAGTTATTTATTCCATAAGGTTTACAGCAGAGAGAGAGGAAGAGAGGCAGAACACAGGCAGAGGGAGAAGCAGGCTCCATTGCACCGGGACCCGACGTGGGAACTCGATACAAGAGCCGCCAGATCGCCGCCCCAGCCAAAGCAGGCGCCAAAAAACCGCTGCGGCCAACCGGGATCCACCAGA	.	FAIL_NOTPRECISE	IMPRECISE;SVMETHOD=Snifflesv1.0.12;CHR2=chr10;END=68938432;STD_quant_start=20.181675;STD_quant_stop=70.911212;Kurtosis_quant_start=1.966040;Kurtosis_quant_stop=1.520611;SVTYPE=INS;SUPTYPE=AL;SVLEN=206;STRANDS=+-;STRANDS2=5,7,5,7;RE=12;REF_strand=37,44;Strandbias_pval=1;AF=0.129032	GT:DR:DV	0/0:81:12
chr10	68957867	39985	CATTCTAGGGACTGACCCCATGGCCCGGAGAGTCGAGTTGCAAATAC	N	.	PASS	PRECISE;SVMETHOD=Snifflesv1.0.12;CHR2=chr10;END=68957914;STD_quant_start=7.436914;STD_quant_stop=7.054731;Kurtosis_quant_start=-1.883058;Kurtosis_quant_stop=-1.758965;SVTYPE=DEL;SUPTYPE=AL;SVLEN=-47;STRANDS=+-;STRANDS2=15,11,15,11;RE=26;REF_strand=47,52;Strandbias_pval=0.385443;AF=0.208	GT:DR:DV	0/0:99:26
chr10	68987020	39986	N	GATGGAGATTTTTATTCTTTTTTTTATTTTTTATTTTTTTATTTTTTTTTTT	.	PASS	PRECISE;SVMETHOD=Snifflesv1.0.12;CHR2=chr10;END=68987020;STD_quant_start=2.370453;STD_quant_stop=2.645751;Kurtosis_quant_start=3.639846;Kurtosis_quant_stop=3.599224;SVTYPE=INS;SUPTYPE=AL;SVLEN=52;STRANDS=+-;STRANDS2=22,21,22,21;RE=43;REF_strand=48,37;Strandbias_pval=0.579027;AF=0.335938	GT:DR:DV	0/1:85:43
chr10	68990693	39987	N	GAAAGGGAGGATGGGGGGCCGCCCCCGGTCCTGCCACTGTCGCGTTGCGTGTCGGCGCGGGCGGCCCGGCTCCCGGTCACCGGCTCCGGCTCCAGGGCCTCCCCGCCCGGTTGCTTCGCGGCTTTCCTCCGGCCTGTATCCCCGCCTCGCCCCCGGCCCGGCTGCGCCCGGCGGACACCGGGAGGCCGCGGCTTCTGTCTGCGCGCTGGGGGCGGGGGCGGGGGGGCGCACCGCTGAGGGCACGGGGGGGGCGCGGGGGTGCGCACGGAGTGGGCGCGGGGCGGGCACTGCGGGGGCGCGGGGGGCGCGGGGGCCGACGCTGGCGGGGCAACGGCTATCTGCGGGGCTGCGCCCACGGGCACCTCGGGAGAGCGAGCACCGGCGCCCGAGCACGCGCCACGAACCCCGGCGGGGGCTGCGACCCGACCCAACACCGGCCGCGACCCCGAAAACGGCCGGACCCGGGCCCCGCGGGGGGCGCAGCGGAGCGTCCTGCGTCAGGCACTGCCGCGAGGGCGAGCTCAAGGGAGGACGCACCGCTCCGCCGCGGCTCAGGGAAGTTGGCCCTTCCCCGCCCGCGCAGCCCGGACGCCGGACAGAGGAGGGGGGTCCGGGGCCCGGGACTCGGGCCCGGAGGGCGCGGGGCCGCTCGCTTGACAGACGTGGGCAGCAGGGGAAAAGCGGGGGGGCAGGCGCAGGGGAGCACAGGTGGCGGTGTGGGGGCCTGGGGGGAAGAGTGGGGGCAGGTGCGGGGCGGGGGCTCGTGAGGGGCGGGGGGCGGGGGGAAGGCGGCTTGGCGGGGTTGGCGATACAGGCCAAGTGCCCGCCCCGCCGCGGTAAAGTTGAGGCGGACAGCAACGGGGGGCCCGGGACCCGACGCCCCAGACGCCCCCGCCCCGCGCGCCCAGCCCGGCCCCCGCGCCCCGACCCCGCGAACCCACGCGACCCGGAGCGGACAGGCGGATGGGGGGAGGGCGGGGACGCCGGGGGAGGCTGAGGGGGGAGGGCTCGACTAACGTAAAAACGCGCGAGAAGGGCCCGGCCGTCCAGGCAACGAGGGAAACATCTTCCGCGGCGGGGCTGAAGGCCCGGAATCCCGCCCACCTGCAGGGTTTGACCAGCCCGAGTGCGGAGGCGGCCCGCAGCGCTGCGGGAAAAAAAAGGAGCAGGCCAGAGGCAAGGCAGGCACCAGGGCGGGGAGGGAGAGGCAGGACCGGGTAGTCTAACCGCGCCGCCTTCCCAATGCCCTGGCGCGCGGCGGTCGGGCGGAAACGGGGGCGGGGCGGCGGCTCGGTTGACGTCTGTACCAACCACAGGACCCGGCAGAGCGACCCCCTCCCGCCCGCCTGGGGCGCCCCACGGGACGGGGTCGGGGGAGGGGCGGGGAGGGGCGCGGGGGGCGAGCCCGGAGGGGAGGTGCGGGGAGGGGCGGGGCGGTGCGGGATAGGGGACAGTGGGAGCCCTCGGCGGGAGCAGAAAGAGAACGCAATCAGACTAAGACCCCAGCCTCGGAGCCGACGCGCCGTGCTGGGGGGGGGGGGGGGGGCGGGGGGGGCGTTGCTGGCAGGTGTTATGATGCTGCGGCGGGGGGGGGGATCTGCGGGGTGAAGGCGTGCTGCGGGCGGGGGCGTGAGGGCGGGGGCGACTGGGGGGTCGATGCGGCGACGGGGTCTGTGGGCAGGGGACGCTGCGGGCGGGGGCCGGACGGTGCAGGGGGTCTGCGGGAGGGGTGTTGGGCAGGGGTGCGTGCGCAGGACCCGCGGCCGGGACCCCGAGAGCTTGGCCGTCCGCCTGCTCAACACTCGGCGGGAGGCGGGTCTACCCAGAGCCCAGCAGAGAATTTGCGCTGCCGGTCTCCCAAGCTCGCCCCATCCCGGTGGGGAGGTCGGTGACAGCAGGGACGCGCGGCCACAGCACGCGTTTTAGAGCAGCAGGCTGTCGCCTACAGGGCCTGGGCTACGTGTCGGGAGGGTACCTCAGGCGTGGGTCCCTGGTCCACCCCATGATGCTTTGCCCCAGCGGCACCCATGCCAGGCCGCCAGGGGAGAACAGGGTGTAGGGTCGCGCATGCCCCGACGGGGACCCAGAGGGGGCTGCTGGAGCGGCATCCGCTGGTTGGCCCTTTGGGGATCTGTGCGCTTGAATCGGGCAAGTGGAGACCAGCTGGGTAGAGACTGCGAAGACCCATGGGTTTTTGGGGACTCGCCCAGGTTCCCTGAGGCTGGGCCATTAGGGGGACACTATGCCCAGGAAGTGACCCCCCATCTTCGGATGCCACAAGCTGATGGTACCACCTCTCCTCTTCGCCGCCT	.	FAIL_NOTPRECISE	IMPRECISE;SVMETHOD=Snifflesv1.0.12;CHR2=chr10;END=68990694;STD_quant_start=0.000000;STD_quant_stop=166.856038;Kurtosis_quant_start=7.988114;Kurtosis_quant_stop=-1.910535;SVTYPE=INS;SUPTYPE=AL,SR;SVLEN=4538;STRANDS=+-;STRANDS2=23,9,23,9;RE=32;REF_strand=0,0;Strandbias_pval=1;AF=1	GT:DR:DV	1/1:0:32
chr10	68995821	39988	N	GCGCCGTTGGGGCAATCCTCGCCGGACACGCCTGCCCCGAGCTTAAGGCCCGAGCATGGCCGGCCGCTTGGGCTCTCCCTGGAGTGGTGTGGTGGCGCAGCGGTCGTGGGCACGGCCCGAGGATTGACGACTCTTGAGACCTGCTTGGGCGGGGTCTTGCTGGGCAGGGGGTCCCGGGCGCACACGGCCTGCCCGGGAGGCGTCTGCGGGCCTCCGCCGTCAGTTTCTAGACGCTTGCCTCTAAGCCCAGGCAATCAGAGCCCTCGTTCCTCGTCCGCGGTCCCCCGCCCGCAGGTCGGAGGGGCGCCTCGTCCCTTCGCGGCCCGGGGCGTCAGTTACACCGCCGTCGGGGGCTCCGGGCGCCGCACCCGACGCATCCCACGCGCACTCCGGGGCGGGGCCCCGCGCCGGTGACCCCGCGGTCCCCGGTCGTCCGCAGGCCGGCCCCGGGAGCCCGCGGCGCCCCGCCGCCGCGTTCCGCGGCCCTCGCGCCTCGCCTGGGGCCCCGGGGCCCCGCGGCTTTCTTCCCAGGGGGCGCCCAGTCGACGAAGCACCCCGGGAATTCGCTCGCGCTCGCGGGAAGGGACACACGGACTTGCGGGTACGGACCCGGGAGCGGAAATAAGGCGCAGCCGCCGGCGGTTAGGTCTCCCCGGGGCACCCAGAGTGGGCGGGGGCGCGGGCAGGGCCGGCGGGGGGCGGGCGGCGGTGGGAGGCGGGAGGGGGAGGGGGAGGCAGGCTTCAGTGGGTAAGGAAAGGGGGGCGGGGGGCCGCGGGGGAGGGGGACCCGGGGGGGGGGCAGGGGATGGGGAGTGGAGGGGGACAGCGGGGGCGGTGAGGAGGGGGGACTGGGGTGCAGGGGATGGGGAGGAGGGAGGGGGCCGCGAGGGTGGGCGGGATGGGAGGGGAGGGGGCGCGGGGACCGGCGGGGGGGGAAGGGGATGGGGGAGAGGCGACAGCGGGGGGGGGAGGGAGGGGATGGGGAGGGGGGGGCGGGGGCGGGGAGGAGGAGGCCAGGCGATCGGTGAGGAAGGGGGAGGGGGACCAAGGGGATTGGGCGCACCGTGATGGTGGGGAGGGGGGACCCGGCCGGGGGGAGGGGATGGGGAGAGTCTCGCGGTGCAGCGCCCGGTGTCTCCCAGTGGCCGGGTTCCTTGAAGGCCTCCCCCCGCCCCGGGCCGGCCGCAGGGGTGCGCCCTAACGCGCATTCAACCGCCCCGCGGGGCCCGCGAGAAGCCACTGACAGTCTGGGACACGTGAACGTGGTCCCTCTGTGACCTCCGCCGAGCGACACCCGCCGTTCCCCCCCGCCGGACCCCGCCGGGACCCCACCGTGACCCGGTGGCGCGGTCCTGCCCGGCTCTCCGCGGCTTGCACTCCGCCCCTCCGCCGGTAAGAGCCATGTCGGGGGCGTGTGGCGTCCCCGTCATGCCGTCTGGGTGTGGGAGGAACCGCTCACCCGGGCCCCGCGGGAGCAGGAGCGAGGGAGAGTAGGGACAAGCCTCGATAGGCGACCCGGCGGGGTCACGCCTGGGCTGACGGCTCCCGCCCCCCCCCCCCCCGCCCGGGTGCCCGGAAGACGACGACGAGTGGCGCCACGCGGGGCAGGCGGCCGTCCGCGCCCTCACCTCGAGGCCCGGGCTCCATGGATGCGGAGTACCGCGGATCCGCCGACGCCTCCCCTGGTTCCGTCCGCGCCGAGGAGCCGCCGGCGGTTCTCGTCCGCGGCGACGCCCGCGCACGGACAAGACCCTTGGAGGAAGCTGTTCAGAGTCCGGGATGGAACCGCCAGGGAGCGAAAAAGCCTACGCTTGC	.	FAIL_NOTPRECISE	IMPRECISE;SVMETHOD=Snifflesv1.0.12;CHR2=chr10;END=68995821;STD_quant_start=0.632456;STD_quant_stop=51.490776;Kurtosis_quant_start=5.622669;Kurtosis_quant_stop=-1.625435;SVTYPE=INS;SUPTYPE=AL,SR;SVLEN=3541;STRANDS=+-;STRANDS2=9,11,9,11;RE=20;REF_strand=0,0;Strandbias_pval=1;AF=1	GT:DR:DV	1/1:0:20
chr10	68998934	39989	AAAGTAGGGATCCCTGGGTGGTGCAGCGGTCTGGCGCCTGCCTTTGGCCCAGGGCGTGATCCTGGAGACCCGGGATCGAATCCCACATTGGGCTCCCGGTGCATGGAGCCTGCTTCTCCCTCTGCCTGTGTCTCTGCCTCTCTCTCTCTGTATCTGTCATAAATAAATAAAATATTTAAAAAAAAAGAAATAACA	N	.	PASS	PRECISE;SVMETHOD=Snifflesv1.0.12;CHR2=chr10;END=68999128;STD_quant_start=4.183300;STD_quant_stop=4.207137;Kurtosis_quant_start=-1.367261;Kurtosis_quant_stop=-1.279221;SVTYPE=DEL;SUPTYPE=AL;SVLEN=-194;STRANDS=+-;STRANDS2=3,10,3,10;RE=13;REF_strand=19,37;Strandbias_pval=0.527856;AF=0.188406	GT:DR:DV	0/0:56:13
chr10	69024839	39990	ATATATATATATATATATATATATATATATAA	N	.	PASS	PRECISE;SVMETHOD=Snifflesv1.0.12;CHR2=chr10;END=69024871;STD_quant_start=0.000000;STD_quant_stop=0.000000;Kurtosis_quant_start=-0.499199;Kurtosis_quant_stop=-0.537584;SVTYPE=DEL;SUPTYPE=AL;SVLEN=-32;STRANDS=+-;STRANDS2=13,17,13,17;RE=30;REF_strand=33,43;Strandbias_pval=1;AF=0.283019	GT:DR:DV	0/0:76:30
chr10	69047012	39991	NNNNNNNNNNNNNNNNNNNNNNNNNNNNNNNN	N	.	FAIL_NOTPRECISE	IMPRECISE;SVMETHOD=Snifflesv1.0.12;CHR2=chr10;END=69047159;STD_quant_start=0.000000;STD_quant_stop=60.040637;Kurtosis_quant_start=0.235621;Kurtosis_quant_stop=-2.264283;SVTYPE=DEL;SUPTYPE=AL,NR;SVLEN=-147;STRANDS=+-;STRANDS2=49,34,49,34;RE=83;REF_strand=49,35;Strandbias_pval=1;AF=0.497006	GT:DR:DV	0/1:84:83
chr10	69060754	39992	N	AGACGGTGACACTTGAGGGGTCCAGCGGGGGGACACCGCCGGGGGACCCCTGAGGGGTCAAGCTGGCGGG	.	FAIL_NOTPRECISE	IMPRECISE;SVMETHOD=Snifflesv1.0.12;CHR2=chr10;END=69060763;STD_quant_start=34.594075;STD_quant_stop=45.199558;Kurtosis_quant_start=-1.978430;Kurtosis_quant_stop=-1.852731;SVTYPE=INS;SUPTYPE=AL;SVLEN=70;STRANDS=+-;STRANDS2=12,14,12,14;RE=24;REF_strand=43,35;Strandbias_pval=0.499154;AF=0.235294	GT:DR:DV	0/0:78:24
chr10	69060837	39993	CTGAGGGGTCAGCTGGAGGGACACAGACGGGGGGC	N	.	PASS	PRECISE;SVMETHOD=Snifflesv1.0.12;CHR2=chr10;END=69060873;STD_quant_start=5.186521;STD_quant_stop=4.460942;Kurtosis_quant_start=3.246734;Kurtosis_quant_stop=3.257778;SVTYPE=DEL;SUPTYPE=AL;SVLEN=-36;STRANDS=+-;STRANDS2=11,6,11,6;RE=17;REF_strand=44,35;Strandbias_pval=0.594061;AF=0.177083	GT:DR:DV	0/0:79:17
chr10	69063667	39994	N	CCCTCGCCGTTAGCATGCACAGCGCAAGCCCCGCAGCCCCCGCAGCCCGCGTCCCGCCGCCGGACCAGCACCCCCCCCC	.	PASS	PRECISE;SVMETHOD=Snifflesv1.0.12;CHR2=chr10;END=69063667;STD_quant_start=0.273861;STD_quant_stop=3.122499;Kurtosis_quant_start=36.877516;Kurtosis_quant_stop=17.280805;SVTYPE=INS;SUPTYPE=AL;SVLEN=82;STRANDS=+-;STRANDS2=43,38,43,38;RE=81;REF_strand=43,38;Strandbias_pval=1;AF=0.5	GT:DR:DV	0/1:81:81
chr10	69105859	39995	N	GGCCCACACAGGGAGACCATCCACCCCCACGACCCCCCTACCCCAAGGACGAGCGAGACCATCCACACCAAGACCCCCACCCCTCAAGC	.	FAIL_NOTPRECISE	IMPRECISE;SVMETHOD=Snifflesv1.0.12;CHR2=chr10;END=69105862;STD_quant_start=12.003086;STD_quant_stop=34.864818;Kurtosis_quant_start=10.353398;Kurtosis_quant_stop=-1.333700;SVTYPE=INS;SUPTYPE=AL;SVLEN=89;STRANDS=+-;STRANDS2=24,33,24,33;RE=55;REF_strand=36,45;Strandbias_pval=0.862103;AF=0.404412	GT:DR:DV	0/1:81:55
chr10	69114264	39996	N	AAATATTAGGGGATCCCTGGTGGCGCAGTTGTTTGGATCCCTACCTTTGGCCAGGTGCGCGCTCCTGGAACCCGGATCGAATCCCACGTGGGCTCCCGGTGCATGGAAGCCTGCTTCTCCTCTGCCTATGGTCTCTGCCTCCTCTTCTCTCTCTCTCTCTCTCTATGTGGACTATTCATAAATAAATAAAATTAAAAAACAAATAAAAAAACGGAAAA	.	PASS	PRECISE;SVMETHOD=Snifflesv1.0.12;CHR2=chr10;END=69114264;STD_quant_start=2.607681;STD_quant_stop=7.099296;Kurtosis_quant_start=2.751865;Kurtosis_quant_stop=4.152639;SVTYPE=INS;SUPTYPE=AL;SVLEN=217;STRANDS=+-;STRANDS2=6,13,6,13;RE=19;REF_strand=33,46;Strandbias_pval=0.448744;AF=0.193878	GT:DR:DV	0/0:79:19
chr10	69121119	39997	N	AACGAAGGTTAGGAATCCAAAAATAAATAAATTAAAAAAATAAATAATAAAATAAATAAAAATAAATTAAATAAATTTAAAAAAACAAACAAACAAACAAAA	.	PASS	PRECISE;SVMETHOD=Snifflesv1.0.12;CHR2=chr10;END=69121131;STD_quant_start=2.805275;STD_quant_stop=3.844816;Kurtosis_quant_start=19.196269;Kurtosis_quant_stop=3.074397;SVTYPE=INS;SUPTYPE=AL;SVLEN=87;STRANDS=+-;STRANDS2=19,28,19,28;RE=47;REF_strand=38,50;Strandbias_pval=0.85532;AF=0.348148	GT:DR:DV	0/1:88:47
chr10	69138034	39998	N	AATAATAGATAGAATAAATTATAATAATATATTATTAGTAAT	.	PASS	PRECISE;SVMETHOD=Snifflesv1.0.12;CHR2=chr10;END=69138035;STD_quant_start=2.147350;STD_quant_stop=2.728451;Kurtosis_quant_start=3.179588;Kurtosis_quant_stop=9.865820;SVTYPE=INS;SUPTYPE=AL;SVLEN=32;STRANDS=+-;STRANDS2=18,18,18,18;RE=36;REF_strand=53,62;Strandbias_pval=0.705814;AF=0.238411	GT:DR:DV	0/0:115:36
chr10	69143007	39999	N	TGGAGATGACGGAGGAAAGGGAAGTGGGAGAGAAAGGGCAAGACAATGGGCAGGGCCCCGCGCCTGAGCCTGAGCAGCATCCCAAAAGCCAACCGCCCGCCGAAAACCCCCACCTGGCGGGGGGCAGGGGCACGCCCCGGCGGAGGGGGGAGGGAGGGGAGGGGAGGGGAGGGGAGGGAGAGAGCAGGGAAGGGGGGTAAAGCCGAGGCAAGCGGCGCGGGACGGAACCTCTGGGGGACACCGGCAGTTTTTTCCCTCCAAAGTGGTGGCGGCGGAAAATACCAAATCCACTGGGGACTTGCTCACGGTGCGGGCGCCGGCTCCCGGGCTGCAGCGGCGGCGCCTGGCCCACGCCGCCCCCCTGCCCCGTCAGCTGCTGCACTGCGCCCGCCTGGCCGGGCCGCCGCGGGGGACAGGGGACAGAGGGGGACACGGAGCAGCCGCGGCAGGGGGAGAAAGCGGGCAGGAGGGGGAGGGGACACGGCGGGCAAGGGGAGGGGGAAGGGGGACACGGAGCATCCCGCAGGGGGGGGCCCCCCCGGGCGGAGGGGCAGCGGCGGGCAGGGGGGATATAGCGGGCAGGGGCACACGGCGGGGGCAGGGGGGACACGGAGGGGCAGGGGGGGACACGGCGGGGCACGGGTGGCCCACCCAACGCAGGGGAGGGGAGGGGAGGGCGGGGCAGGAGAGGACAGGGGAGGAGGGAGGGGGCGACGGCAGGGGCGCCCAACGCCCCAGGCAGAAGGAGGGGAGGGAAGGGGGAGGGGAAGGAGGGACACGGCGGGTCAGGGCAGGGCGGCCCCCCGCCAGGTACGAGGGAGGTGAGGGAGGATGCGGCGGGGGCAGGGGCCCACCATCCCCAGCAGCGGAGGGGAGGGGGAGAGAGAGGAGTGGTCGTCGGCGGGCAGGGGCGGGGCAAGTGGCCAGGGTCAGGGACGCCCCCCGCTGCCCCCGCGCAGCCCGAGAAGGAAGCGGCACCTGTCAGGCCGTGGCGCCCGG	.	UNRESOLVED	PRECISE;SVMETHOD=Snifflesv1.0.12;CHR2=chr10;END=69143007;STD_quant_start=0.000000;STD_quant_stop=2.236068;Kurtosis_quant_start=9.520837;Kurtosis_quant_stop=-1.288383;SVTYPE=INS;SUPTYPE=AL,SR;SVLEN=999;STRANDS=+-;STRANDS2=16,13,16,13;RE=29;REF_strand=0,0;Strandbias_pval=1;AF=1	GT:DR:DV	1/1:0:29
chr10	69143007	40000	N	<DEL>	.	FAIL_GAP	PRECISE;SVMETHOD=Snifflesv1.0.12;CHR2=chr10;END=69145267;STD_quant_start=2.720294;STD_quant_stop=4.183300;Kurtosis_quant_start=4.629657;Kurtosis_quant_stop=-0.721143;SVTYPE=DEL;SUPTYPE=SR;SVLEN=-2260;STRANDS=+-;STRANDS2=3,7,3,7;RE=10;REF_strand=0,0;Strandbias_pval=1;AF=1	GT:DR:DV	1/1:0:10
chr10	69147891	40001	N	GGGTCCCTTAATCTTTTTCGTTTTTTTTTGTTTGTTTGTTTGTTTG	.	PASS	PRECISE;SVMETHOD=Snifflesv1.0.12;CHR2=chr10;END=69147898;STD_quant_start=1.567907;STD_quant_stop=3.034524;Kurtosis_quant_start=12.367349;Kurtosis_quant_stop=9.016824;SVTYPE=INS;SUPTYPE=AL;SVLEN=46;STRANDS=+-;STRANDS2=18,31,18,31;RE=49;REF_strand=30,47;Strandbias_pval=0.852228;AF=0.388889	GT:DR:DV	0/1:77:49
chr10	69154120	40002	N	CGTTTTAAAAATTCGTTTTTTTTTTTTTTTTGTTTTTTTTTTTTTTTTTTTTTTTTTTTTTTTTTTTTTT	.	PASS	PRECISE;SVMETHOD=Snifflesv1.0.12;CHR2=chr10;END=69154130;STD_quant_start=4.000000;STD_quant_stop=7.582875;Kurtosis_quant_start=0.617470;Kurtosis_quant_stop=1.035854;SVTYPE=INS;SUPTYPE=AL;SVLEN=65;STRANDS=+-;STRANDS2=8,9,8,9;RE=17;REF_strand=32,42;Strandbias_pval=0.792688;AF=0.186813	GT:DR:DV	0/0:74:17
chr10	69162184	40003	N	GGTTGGCGCGAGAGGCACAGGTGGCGCGGGTGGGGCAGGGGCGCGGGGGTCGCAGGGGGCTCAGGTGGCACAGGTGGCGTCGGGGGGGTGCAGGTGATGCGGGGGGCGCAGGTGGCAGCGGGGGGCGCAGGTGGGAGCGGGGGGGGGGGGGGGGGGGGGGGTTTCCATATTTTTTTTTTTTTCTCTTTTCTCTCCTTTTTCTCTTTTGTCTTCTTTTTTTTCATTTTCTTCGTTTTTCTCCTTTTTCTTTTTTTTTCGGCCGTTTTCTCTTTTTTCCATCTTTTTTATTTTGTTTGCTCTGGTTGCGTGGCAGTTTCTCAGTTGGGCAACATTTGTCTCTTGTTTCGCCTCGTAATCCGCGTTCCAGGTCCCTTTCCTCGATTCATGTTTTCTTTTCGCTTTCCGTGTCCCCCTCTGAGCCTCCAAGGTCGCGGGTCGTGGGCTGTTTCGGGGTTGCGCTGGGGAAGGACTCTCACGTCCGCG	.	FAIL_NOTPRECISE	IMPRECISE;SVMETHOD=Snifflesv1.0.12;CHR2=chr10;END=69162190;STD_quant_start=3.209361;STD_quant_stop=64.938432;Kurtosis_quant_start=6.997176;Kurtosis_quant_stop=1.773851;SVTYPE=INS;SUPTYPE=AL,SR;SVLEN=905;STRANDS=+-;STRANDS2=4,8,4,8;RE=12;REF_strand=10,9;Strandbias_pval=0.460744;AF=0.387097	GT:DR:DV	0/1:19:12
chr10	69162187	40004	NNNNNNNNNNNNNNNNNNNNNNNNNNNNNNNNNNNNNNNNNNNNNNNNNNNNNNNNNNNNNNNNNNNNNNNNNNNNNNNNNNNNNNN	N	.	FAIL_GAP	PRECISE;SVMETHOD=Snifflesv1.0.12;CHR2=chr10;END=69162270;STD_quant_start=0.000000;STD_quant_stop=7.120393;Kurtosis_quant_start=0.271834;Kurtosis_quant_stop=-1.695791;SVTYPE=DEL;SUPTYPE=AL;SVLEN=-83;STRANDS=+-;STRANDS2=10,8,10,8;RE=18;REF_strand=10,9;Strandbias_pval=1;AF=0.486486	GT:DR:DV	0/1:19:18
chr10	69166294	40005	N	TGCGCTCAACGGCTTTGTCGCCTCCTTTGCTGGCACCCAAGGCGCGTCTTGGAGACCCCGGGATCGATATCCGCCTGGGTCCAGTGCCATGACCTGCTTCTCCCTCTGCTGTGTCTCTGCCTCTCTCCTCTCTCTCTCTCCTCTGTATGTGACTTTCTCATAAATAAATAAATCCATTTAATTAAAAGAACAAACCACCCACACAACATAACAAAACAAAACCTATAAGCGGATCCCTGAGCGGT	.	FAIL_NOTPRECISE	IMPRECISE;SVMETHOD=Snifflesv1.0.12;CHR2=chr10;END=69166297;STD_quant_start=16.646321;STD_quant_stop=18.352112;Kurtosis_quant_start=1.091108;Kurtosis_quant_stop=0.206770;SVTYPE=INS;SUPTYPE=AL,SR;SVLEN=239;STRANDS=+-;STRANDS2=10,10,10,10;RE=20;REF_strand=27,25;Strandbias_pval=1;AF=0.277778	GT:DR:DV	0/0:52:20
chr10	69177802	40006	CTCCTATTTACCTTTTTTTTTTTTTTTAAAGTTAATTTATTTTTTATTGGTGTTCAATTTACTAACATACAGAATAACCCCCAGTGCCCGTCACCCATTCACTCCCACCCCCCGCCCTCCTCCCCTTCTACCACCCCTAGTTCGTTTCCCAGAGTTAGCAGTCTTTAC	N	.	PASS	PRECISE;SVMETHOD=Snifflesv1.0.12;CHR2=chr10;END=69177971;STD_quant_start=1.337712;STD_quant_stop=0.888523;Kurtosis_quant_start=-1.444844;Kurtosis_quant_stop=5.190803;SVTYPE=DEL;SUPTYPE=AL;SVLEN=-169;STRANDS=+-;STRANDS2=21,18,21,18;RE=39;REF_strand=35,23;Strandbias_pval=0.537691;AF=0.402062	GT:DR:DV	0/1:58:39
chr10	69182546	40007	GAAAGAAAGAAAAAGAAAGGAAGGAAGGAAGGAAGGAAGG	N	.	PASS	PRECISE;SVMETHOD=Snifflesv1.0.12;CHR2=chr10;END=69182586;STD_quant_start=4.000000;STD_quant_stop=2.898275;Kurtosis_quant_start=-0.390830;Kurtosis_quant_stop=-0.725056;SVTYPE=DEL;SUPTYPE=AL;SVLEN=-40;STRANDS=+-;STRANDS2=14,1,14,1;RE=15;REF_strand=32,24;Strandbias_pval=0.0129013;AF=0.211268	GT:DR:DV	0/0:56:15
chr10	69191774	40008	N	AAAAATTGTTACACATCGGTCCCCTGGGTGGCGCAGAGGTTTAGCACCTGCCGTGGCCCATGGGCGTCGGCATCCTGGAGACTCGGGCATCGCAATTCCCCCGTCGGGCTCCGCGTGCATGGAGCTCTGCCTTTCTCCCTCTGCCTGTGTTCTTGTCTCTGCGCCCTCTCTCTCCTCTTCTCTGTTGTGGACTCATATTCAAAAAAAAAAAAACAAAAAA	.	PASS	PRECISE;SVMETHOD=Snifflesv1.0.12;CHR2=chr10;END=69191785;STD_quant_start=2.628515;STD_quant_stop=7.032393;Kurtosis_quant_start=0.665780;Kurtosis_quant_stop=5.250983;SVTYPE=INS;SUPTYPE=AL;SVLEN=205;STRANDS=+-;STRANDS2=12,10,12,10;RE=22;REF_strand=43,23;Strandbias_pval=0.448301;AF=0.25	GT:DR:DV	0/0:66:22
chr10	69193121	40009	AAAGGGTGTTGCCTGNNNNNNNNNNTCTATCTCATTGTGGTTTTGATTTGTATTTCCCTGATGGCATGTGATGCAGAGCATTTTCTCATGTGCTTGTTGGCCATGTCTATGTCTTCCTCTGTGAGATTTCTGTCCGTCTTTTGTCCATTTCATGATTGGATTGTTTGTTTCTTTGCTGTTGAATTTAATAAGTTGTTTATAGCCCTTGGATACTAGCCCTTTATCTGAAGGTCACTTGCAAATATCTTCTCCCATTCTGTAAGTTGTCTTTAGTTTTGTTGACTGCTTCTTTTGCTGTAAAAAGCTTCTTATCTTAATGGAGTCCCAATAATTCATTTTTGCTTTTGTTTCACTTGCCTTCATGGATGTATCTTGCAAGAAGTTACTGTGGCCAAGTTC	N	.	PASS	PRECISE;SVMETHOD=Snifflesv1.0.12;CHR2=chr10;END=69193521;STD_quant_start=5.394442;STD_quant_stop=5.272571;Kurtosis_quant_start=-0.887073;Kurtosis_quant_stop=-0.420646;SVTYPE=DEL;SUPTYPE=AL;SVLEN=-400;STRANDS=+-;STRANDS2=25,15,25,15;RE=40;REF_strand=41,20;Strandbias_pval=0.672407;AF=0.39604	GT:DR:DV	0/1:61:40
chr10	69222623	40010	ACAGATGCACTCTCACACGGATGCACACACACAGATGCACA	N	.	PASS	PRECISE;SVMETHOD=Snifflesv1.0.12;CHR2=chr10;END=69222664;STD_quant_start=4.979960;STD_quant_stop=5.522681;Kurtosis_quant_start=-0.344777;Kurtosis_quant_stop=-1.043214;SVTYPE=DEL;SUPTYPE=AL;SVLEN=-41;STRANDS=+-;STRANDS2=5,6,5,6;RE=11;REF_strand=20,24;Strandbias_pval=1;AF=0.2	GT:DR:DV	0/0:44:11
chr10	69228952	40011	N	<DEL>	.	FAIL_GAP	PRECISE;SVMETHOD=Snifflesv1.0.12;CHR2=chr10;END=69229786;STD_quant_start=0.277350;STD_quant_stop=0.480384;Kurtosis_quant_start=9.008188;Kurtosis_quant_stop=9.852064;SVTYPE=DEL;SUPTYPE=SR;SVLEN=-834;STRANDS=+-;STRANDS2=18,9,18,9;RE=27;REF_strand=0,0;Strandbias_pval=1;AF=1	GT:DR:DV	1/1:0:27
chr10	69232517	40012	N	GGATCTCAGAGAAGGCGTAACAGCGGGTCAACACCAGCCGCTGGCCTGCGTGGCCCACCCTGGCAGGAGGACCTTCTGGAACCCCACGGGCACCCACAACAAATGAGTGTGGT	.	FAIL_GAP	PRECISE;SVMETHOD=Snifflesv1.0.12;CHR2=chr10;END=69232527;STD_quant_start=0.000000;STD_quant_stop=3.835920;Kurtosis_quant_start=7.251158;Kurtosis_quant_stop=6.614220;SVTYPE=INS;SUPTYPE=AL;SVLEN=95;STRANDS=+-;STRANDS2=19,9,19,9;RE=28;REF_strand=30,25;Strandbias_pval=0.345348;AF=0.337349	GT:DR:DV	0/1:55:28
chr10	69234616	40013	N	GACGGGGGTGGGGGGCGAGGCCGCGGGGAGGGTGCGGGGAGGCGGGGGTGGGCGACAGGGGCGCGTGGAGGGGGGCGGGGGGCGGGGGCGCGGGGCTGGGGTGGGGGGCGAGGCCGGGGGATGGGGTGCGCGGGAGGGCGGCGCGGGGGGCGAGGGGGTCGCGGGGGCCGAGGGGGCGGGGCGATGGGGGCGGGTGGCGCTGCGCGCGCGGGGGGGGCCGGGGATAGTCCGGGCCCGGGGAGGGGGCGGGGGCGAGGGCCAGGCGGCGTGGGGGGCGCGTGGAGGCGTTTGAGGCTGGCGAACTTGAGCCTCCAGGGCGGCGCGCGGCGAGCACAGCCCCCCCGGGTGCAAGCCCCCGCTCCCTTCGCCTGGCGGGGGCGCTGGCTGGATCGGGGGGTTGGAGGGGGGACGCGGGGATGCCCCCGCCCGCCCCGGCCCCGACTCCCCCTCCGCCCCCCTTCGCCCGCCCCCGCCCCCTCGCCGCTCCGCGACTCGGGGACCCGGCCCGGCCCGGTGCGGCAGGAGGGGTGGAGCCGGGGCGGGTGCGCACGGCGGGGGAGGGAGGCTCGGGGCGGCGGGCGGCGGGGCGGGGCGGGGCGGGCGGGGGCGCGGGCGGCGGGCATGGGCGCTGGGGCGCCGAGCGCCCGGCCGCGGACCGCCCGCGGGGAGCCGGGCGGCGGGGGCGAGGCGCGAGCGGCGGACGCACGGCAGGCTCGCCGCGTTGCGGGCCGCCGCGGGCTCCGAGGGCGATGGCCGGGACCCTCGTCTCCCAGCCCCGCAGGCCCCCGGGGCGGCGACGGCGAGGGCCTCGGGGGTCGGGAGCCGGGCATGCCGCCGCCTCCTGGTGCGAGGTAAGCGGCCGCGTCCCGGGGCGCAGCCGGGCGGCCGGCGTCCGCCCTCGGTTCCGCGCGCCTTCCCCGCGGGCGTGTGGGCCCCTTGCGCGCCGGGGCTGCAGAAGCGGGGCGCGCTGCCGACAAAGAGGCGGCCCCCCCGGGGGTGGGCAGGAGGCCTTTCCCGCGCGCTGCCGCGGCCTTGGGCTCCGCTGGGCCTCCCCTCCGGCTCCGCTCCGTTGCTCTGGCCCGCGCCCTAGGCCGTCCCAGCCGGGCGCGGCGCAGATGCGGGCGCGGATCCGGGGAGCCTCCCGGCGGCGGAGCCGCACACCGCGTTCCCGGGCGCTCGGCTGTCGTCTGGACCGGGAAGCGTGCCGCGCGTCCGGTGCGCTTGCGTCGGGGCGGATCTCGCCCGCCTCGGCGCCCTCCGCGGCCCCACCCCGCGCCCCCCCGCGCTCCCGCACCCCTGCCCCCCGCCCGTCTC	.	FAIL_NOTPRECISE	IMPRECISE;SVMETHOD=Snifflesv1.0.12;CHR2=chr10;END=69234615;STD_quant_start=0.480384;STD_quant_stop=22.383029;Kurtosis_quant_start=5.864076;Kurtosis_quant_stop=0.427938;SVTYPE=INS;SUPTYPE=AL,SR;SVLEN=2498;STRANDS=+-;STRANDS2=9,18,9,18;RE=27;REF_strand=0,0;Strandbias_pval=1;AF=1	GT:DR:DV	1/1:0:27
chr10	69257193	40014	NNNNNNNNNNNNNNNNNNNNNNNNNNNNNNNN	N	.	FAIL_GAP	PRECISE;SVMETHOD=Snifflesv1.0.12;CHR2=chr10;END=69257224;STD_quant_start=0.000000;STD_quant_stop=0.966092;Kurtosis_quant_start=1.879401;Kurtosis_quant_stop=-1.494947;SVTYPE=DEL;SUPTYPE=AL,NR;SVLEN=-31;STRANDS=+-;STRANDS2=19,11,19,11;RE=30;REF_strand=51,56;Strandbias_pval=0.151105;AF=0.218978	GT:DR:DV	0/0:107:30
```
