## Supplemental File S3 for "Dog10K_Boxer_Tasha_1.0: A long-read assembly of the dog reference genome": tasha.canfam.gapfilter.vcf (part 25 of 74)

```
chr10	69262256	40015	N	CCGGGGCGGGGGGGGGGGGGGGGTGTACAAAGAGGAGCAAACGGTTTGTTCCAGGGCTGCTCTGAGACACACAATACATGGTTTCAATGCGGCTGGTCCATGGGTCACCCAGACCGGGCTGGGGGACGCGTAGCGTCTCCCTGCCCTGGCCGGGCGGAGTATAACGGTTTGGGCAGGTGCCTTCGACGTACCCAGACGCCCGGAGGCTGGAACGAAACAGGAAAGGGTGCCCGGGGGCGCCTTGGGCTCAGTGGGCGCGAGATCAACCTAGTGTCCACTTTGGACTGGCCAGCCGCCGTGCACTGACTGCGTCAGCCACTTGACACCAGGAGGGCTCCTCCGTTGGTCCATGTCGCTCGGAGCTAGGGAGTGGAAGGGCAGCCCTCTGCATGGAGACCACGGGGCGGGGGGGGGGGGGGGGGCCGTAGGGAAAGGGAGGGCACGGTCCTGTGATAGGGTGGGAGGGACGAACCTCCCGGTTCACTGGCAAAGTTTCGCAATACTATGAGACAGAAAGGCTTAAGCGACCCAAGTCTGACAGAGGAGACATAAGCGCAGCTCTTTGGGGCCCAGAGGCGAGGCAGGACGAGAGAATTTGTCGCAAAAGGGCGCAAACCAAGGAAAGACACCAGCTGTGTGCTGGGCCACAGAGTGGCTTGGAGGATGGCAGGGAGGGCTTCCTGCGGGAGGCGCCCTGGAGCCTGGCACAGAATGGATCCTACTGATGTTCCAAAAAAACATGATGCGCGAAGATGGAATTGTGGGCGGGGGAGAAGTGCCCAGGGAATTCGGTAACCCGGTAAGGGCAGGGGGTGGCAGGAGGTGAGGACCGGCAGAGACGCCTAGGCAGAACAGGCGAGGGGAGGGCAGCCTGCCAGAATAGGGCCGTGGTGGGGAGATGGGGAGGGGCCCTCAGCCAAGGGGAGGGCCCGCGGGGATGGCACGCCGCCAGCCCATGACCGCTCCCAACCACCTGCTGAGGTGGTTAGGCGCGACCGCCCCCCTGGAGGAGTCTCTCCCGGGGCGGGGGGCAGGGGAGGGGGCAGGCGGGCTGGTGCCCGTCTCCAGCTCCAGCCCGGTGTAGGTGTAGGCTCGGGTACTTCGCTCCCCGAGCCTGACGCATCGCCATGGCCTTGAAGGTAGACAGTATGCCCGGGGGGCTCCCCGCAGGGGCTGTGACCCTGGGCCCCGCCCGAGAACACATGCAGGACGTCACCCGGGAACTACAACAATCACCCACCACCGCCCCCCGAGTCGTGAGGACAGCCCCCGCGGTGGTTGGGGGGGTTGGTTTGGCGCTGGTGGCTCTGCTTCTCAGACTCGGGGCACGAAGAAGATCTAGTACAGGGAAGATCTGGAGGGTGGCTGCGGTCTCCGTCCAGACAGGGTGACTCGATGGACCAGCGCCTGGAAAGGGGCCCCTCGTGTAAGATGGAGGGAAGGGGAGTCCCCACCCAGGCTAGCCCGCGTTCTAAGATGGGGAAGGTACATGCCACTGCGAGTGCGTTCAACAATCCGTGTCACCTGGGCTTCTCGGGGCAGGTGGCTGTGTATAAGCCACTTGCCTGTGGCTGCTCGAAGCGCCCCACCCTCACCTGGGGTGAGGATATGTGTAAATCTGGGGGGACAGCTTGCATTGTGGGGATCAGGATGAGGAATGTGTGACAGTACCGTGTGCACAGCGTTTTTTTAAACAAACACCAGGGTGAAGTGTGTGTGTCCAAAGCACGAGCGTGTGGCTCACGGGGAGAACGTGGGTAACGTGGCCGAGGGGAGTTCGTGTGTCTGTTGTCCATACAGCTGGGCGCGGAGAGTGTGTGACCCGTGGCGCTGGGTGCCCGAGGGCTCGGAGGGGCGATCCCGGAGGTGCGCCGGTATCCAGAGGGCCCAGACACCAGTAGGGCTCTGAGGGCCCCACGGATGGAGCACCCACTCATCTCTCCTGGCCAAGTCACCTCCAAGGTTCTCAGGCAGCCAGCTCAGCTG	.	FAIL_NOTPRECISE	IMPRECISE;SVMETHOD=Snifflesv1.0.12;CHR2=chr10;END=69262257;STD_quant_start=0.000000;STD_quant_stop=30.763024;Kurtosis_quant_start=25.355625;Kurtosis_quant_stop=-0.733970;SVTYPE=INS;SUPTYPE=AL,SR;SVLEN=1971;STRANDS=+-;STRANDS2=44,44,44,44;RE=88;REF_strand=29,27;Strandbias_pval=0.865538;AF=0.611111	GT:DR:DV	0/1:56:88
chr10	69273644	40016	TAGAAGCTTGTTGATAAAAAAAAAAAAAAAA	N	.	PASS	PRECISE;SVMETHOD=Snifflesv1.0.12;CHR2=chr10;END=69273675;STD_quant_start=2.258318;STD_quant_stop=2.607681;Kurtosis_quant_start=1.804000;Kurtosis_quant_stop=1.807441;SVTYPE=DEL;SUPTYPE=AL;SVLEN=-31;STRANDS=+-;STRANDS2=4,7,4,7;RE=11;REF_strand=32,47;Strandbias_pval=1;AF=0.122222	GT:DR:DV	0/0:79:11
chr10	69288010	40017	CATAAACGGTACGATTAAGTAAGCCGATTAGTTCA	N	.	FAIL_NOTPRECISE	IMPRECISE;SVMETHOD=Snifflesv1.0.12;CHR2=chr10;END=69288073;STD_quant_start=0.000000;STD_quant_stop=21.285604;Kurtosis_quant_start=1.572474;Kurtosis_quant_stop=-1.089297;SVTYPE=DEL;SUPTYPE=AL,NR;SVLEN=-63;STRANDS=+-;STRANDS2=17,10,17,10;RE=27;REF_strand=30,18;Strandbias_pval=1;AF=0.36	GT:DR:DV	0/1:48:27
chr10	69300594	40018	N	CCCCGCGCCCCGCCCCCGCCGCGCGCCCCCTCCGCCCCCGTGACGCGCCCTCCCCGGGCGCGACGCCCGCTCATCCCACGTGGCGTCCCCCCGCCTGGGGAGCAGAGCTGGGTCCGGGCAGCGACGGGACGGGCGCTCCTCGGGGCCCCGGCACCCGGGGAGGGGCCGAGGGCGGCTGGGAGCGGCGCAGGGCTGCGGCGGACGCGGTCCCCTCCCCTGGCCCCGTGCGGGGGGCGGGGTACCAGTCCCCCGGGGTGGCCGAGGCTCCGCCCGGCCCGGAGGTGAAGGGCGGGGGGCTCGCGGAGACTGAGGCGGGGACGGTGGCCGGGAGGGAGGGCAGGGAAAACCCCCCCCCGGCGGCGGTTGGCGGGCGCGCGGGGTGCCGGGCGGGGCACCCGAGTCGCCGCCGTGACCCCGGCAGGCCCCGAGCGTCCCGCGGGCAGGGCGCTGAGGGCAGGGCGGGCGGCAAGGGACCCGGAGGCAGGGGCAGGCAGGGCGCGGCGGGCGGGCGGGGGGCACGCCCGGGGAGGCCCTCGGCGGCTCCGTACGCCCGCACCGGCGCGACCCCCCGCCCGCCAGGTGCCGGCCCCCGCGGGCCCCCGGGCCGCACGCTTTCCCCTCCCCCCCCAAAACCCCCGAAAACCGGACCCCCCAGCGTGATGAAGGCCACCTGGATGAAGAGCGGACAGCCAGCATCAGCCGTTACATGAACCACTGGCGCCCAACGCCCGCCCCGCCGTCCGGGACCGGCCTGCGCGCCCCCCGGCCCCGCCGACTCGGAGGCCTCCGCCGCCGCCGCGTCCCCGCCCGCCCCGGCGCGGCGACGGCCCGGACCGCCGTGCGCCGCCGAGAGGGCCCGGCGTGGCAGACCCCCGCCCGGGACCCGAGCCCGACGAGCGCCGGCCCGCAGGACCGAGGACCCGCCGCCAGGTGCGCCCAATCGGGAGGACCCCGCCCCGCCTGCGCCCAACGCGAGGACGTGCCCGATGACCCGCCGCCAGGTGCGCCCACGGAGGACGCCCCGGATGACCCGCCCCGCCTGCGCCCACGGGAGGAGGGCGGACGGTCCCCGGCAGGGCGCGGACGGGGGCCGGCT	.	FAIL_NOTPRECISE	IMPRECISE;SVMETHOD=Snifflesv1.0.12;CHR2=chr10;END=69300593;STD_quant_start=0.597614;STD_quant_stop=22.288690;Kurtosis_quant_start=-1.478569;Kurtosis_quant_stop=-1.180778;SVTYPE=INS;SUPTYPE=AL,SR;SVLEN=2119;STRANDS=+-;STRANDS2=17,12,17,12;RE=29;REF_strand=0,0;Strandbias_pval=1;AF=1	GT:DR:DV	1/1:0:29
chr10	69308966	40019	GAGAAAAGAGAGAGAAGAGAAGAGAAGAGAAGAGAAGAGAAGAGAAGAGAAGAGAAGAGAAGAGAAGAGAAGAGAAGAGAAGA	N	.	PASS	PRECISE;SVMETHOD=Snifflesv1.0.12;CHR2=chr10;END=69309049;STD_quant_start=2.316607;STD_quant_stop=2.677063;Kurtosis_quant_start=-0.729940;Kurtosis_quant_stop=2.358983;SVTYPE=DEL;SUPTYPE=AL;SVLEN=-83;STRANDS=+-;STRANDS2=31,30,31,30;RE=61;REF_strand=42,43;Strandbias_pval=1;AF=0.417808	GT:DR:DV	0/1:85:61
chr10	69310990	40020	N	CCCTAGGGGAGCCCTGGGTGGGACGCGCAGCGGTTTGGGCGCCTGCCTTTGGCGCCAGGCGCGATCCTGGAGAAACCCGGGATCGAATCCCACATTGGGCTCCCCCGGTGGCAGGGAGCCTTCTCTCACCTCGGCTGTGTCCTCTGCCTCTCTCTCTCTACTGTGTGCGCGATCAATAAAAAAAAAAAAAAGGAAAAAAAAAAAAAGAACCTGTGAG	.	FAIL_NOTPRECISE	IMPRECISE;SVMETHOD=Snifflesv1.0.12;CHR2=chr10;END=69311004;STD_quant_start=8.538150;STD_quant_stop=12.481987;Kurtosis_quant_start=-1.752775;Kurtosis_quant_stop=-1.630096;SVTYPE=INS;SUPTYPE=AL;SVLEN=201;STRANDS=+-;STRANDS2=9,10,9,10;RE=19;REF_strand=51,42;Strandbias_pval=0.618529;AF=0.169643	GT:DR:DV	0/0:93:19
chr10	69319089	40021	N	GCTCAGGGAGGCGCGTGTAGGGGGGGGCGTTCCACGATGCCAGGTCCCTGGCCTCCTCAGGACTCCGCGGGGC	.	PASS	PRECISE;SVMETHOD=Snifflesv1.0.12;CHR2=chr10;END=69319105;STD_quant_start=4.670385;STD_quant_stop=6.717514;Kurtosis_quant_start=-1.320509;Kurtosis_quant_stop=-0.741338;SVTYPE=INS;SUPTYPE=AL;SVLEN=65;STRANDS=+-;STRANDS2=19,14,19,14;RE=33;REF_strand=31,28;Strandbias_pval=0.668788;AF=0.358696	GT:DR:DV	0/1:59:33
chr10	69321967	40022	N	GTCCTCGAGGAAGATGCGAACCGCGGGTACAGAGGCGGGTCTGGCCTG	.	PASS	PRECISE;SVMETHOD=Snifflesv1.0.12;CHR2=chr10;END=69321986;STD_quant_start=1.921538;STD_quant_stop=9.227884;Kurtosis_quant_start=-0.612486;Kurtosis_quant_stop=-1.242541;SVTYPE=INS;SUPTYPE=AL;SVLEN=37;STRANDS=+-;STRANDS2=29,24,29,24;RE=53;REF_strand=49,34;Strandbias_pval=0.722517;AF=0.389706	GT:DR:DV	0/1:83:53
chr10	69329542	40023	N	GCCGACCACCTGCCCCGCTAGCCCCGCAGCCTCGCAGGG	.	PASS	PRECISE;SVMETHOD=Snifflesv1.0.12;CHR2=chr10;END=69329544;STD_quant_start=0.000000;STD_quant_stop=1.140175;Kurtosis_quant_start=-0.358396;Kurtosis_quant_stop=4.059338;SVTYPE=INS;SUPTYPE=AL;SVLEN=37;STRANDS=+-;STRANDS2=8,12,8,12;RE=20;REF_strand=39,40;Strandbias_pval=0.616998;AF=0.20202	GT:DR:DV	0/0:79:20
chr10	69330058	40024	N	ATCACTATCTGAGCGGGGGGGGTAGGGGTGCGGCCCCTCAGCACTGCAGGGAGCGCCCGCTGCGCCCGCCACGGTGGCCTGAGTCTGCACCCCTTGGCTCCGCCGGCCCCCGGGAGGGGGAGGCCGGTCCCCTGGGCCTTGAGGCTCACAGGTCAGTCCTGACCCGGCCACACTCTGAGGGCCCTCGGGGGCCCCGGGGGGGCCAGCAGGCCCTGCAGGGCGGAGCACCCCTCAAGTTCTCTTGGGTAGACGGTCGAGTCGGCCCCCCCTGAGAGCCAGCCACCCTGCCTGGAGGTCTCCCCA	.	PASS	PRECISE;SVMETHOD=Snifflesv1.0.12;CHR2=chr10;END=69330057;STD_quant_start=0.000000;STD_quant_stop=6.123724;Kurtosis_quant_start=3.373988;Kurtosis_quant_stop=2.642050;SVTYPE=INS;SUPTYPE=AL;SVLEN=305;STRANDS=+-;STRANDS2=10,15,10,15;RE=25;REF_strand=36,34;Strandbias_pval=0.359592;AF=0.263158	GT:DR:DV	0/0:70:25
chr33	19724653	40025	N	<DEL>	.	PASS	PRECISE;SVMETHOD=Snifflesv1.0.12;CHR2=chr33;END=19769807;STD_quant_start=0.948683;STD_quant_stop=0.447214;Kurtosis_quant_start=0.310690;Kurtosis_quant_stop=6.985145;SVTYPE=DEL;SUPTYPE=SR;SVLEN=-45154;STRANDS=+-;STRANDS2=7,10,7,10;RE=17;REF_strand=98,92;Strandbias_pval=0.456327;AF=0.0821256	GT:DR:DV	0/0:190:17
chr11	18160	40026	N	<DEL/INV>	.	PASS	PRECISE;SVMETHOD=Snifflesv1.0.12;CHR2=chr11;END=18338;STD_quant_start=0.000000;STD_quant_stop=0.000000;Kurtosis_quant_start=1.627023;Kurtosis_quant_stop=33.345314;SVTYPE=DEL/INV;SUPTYPE=NR;SVLEN=-178;STRANDS=+-;STRANDS2=45,47,45,47;RE=92;REF_strand=48,50;Strandbias_pval=1;AF=0.484211	GT:DR:DV	0/1:98:92
chr11	26871	40027	AGGAGAGCTTTTCCTTTTTTTTTTTTTTTTTTTTTTTTTTTTTTTTTTTTTTAAAATTTTTATTTATTTATGATAGTCACAGAGCGAGAAAGAGAGAGAGGCAGAGACATAGGCAGAGGGAGAAGCAGGCTCCATGCACCGGGAGCCCGACGTGGGATTCGATCCCGGGTCTCCAGGATCGCGCCCTGGGCCAAAGGCAGGCGCCAAACCGCTGCGCCACCCAGGGATCCC	N	.	PASS	PRECISE;SVMETHOD=Snifflesv1.0.12;CHR2=chr11;END=27103;STD_quant_start=2.523225;STD_quant_stop=1.825742;Kurtosis_quant_start=4.299557;Kurtosis_quant_stop=3.046141;SVTYPE=DEL;SUPTYPE=AL;SVLEN=-232;STRANDS=+-;STRANDS2=27,34,27,34;RE=61;REF_strand=43,55;Strandbias_pval=1;AF=0.383648	GT:DR:DV	0/1:98:61
chr11	33520	40028	CNNNNNNNNNNNNNNNNNNNNNNNNNNNNNNNNNNNNNNNNNNNNNNNNNNNNNNNNNNNNNNNNNNNNNNNNNNNNNNNNNNNNNNNNNNNNNNNNNNNNNNNNNNNNNNNNNNNNNNNNNNNNNNNNNNNNNNNNNNNNNNNNNNNNNNNNNNNNNNNNNNNNNNNNNNNNNNNNNNNNNNNNNNNNNNNNNNNNN	N	.	FAIL_GAP	PRECISE;SVMETHOD=Snifflesv1.0.12;CHR2=chr11;END=33717;STD_quant_start=0.000000;STD_quant_stop=1.835326;Kurtosis_quant_start=1.328290;Kurtosis_quant_stop=0.102432;SVTYPE=DEL;SUPTYPE=AL;SVLEN=-197;STRANDS=+-;STRANDS2=40,36,40,36;RE=76;REF_strand=40,37;Strandbias_pval=1;AF=0.496732	GT:DR:DV	0/1:77:76
chr11	70525	40029	N	<DEL>	.	FAIL_NOTPRECISE	IMPRECISE;SVMETHOD=Snifflesv1.0.12;CHR2=chr11;END=99188;STD_quant_start=12.161788;STD_quant_stop=0.603023;Kurtosis_quant_start=-1.733063;Kurtosis_quant_stop=0.153093;SVTYPE=DEL;SUPTYPE=SR;SVLEN=-28663;STRANDS=+-;STRANDS2=8,14,8,14;RE=22;REF_strand=65,60;Strandbias_pval=0.247614;AF=0.14966	GT:DR:DV	0/0:125:22
chr11	75615	40030	GAGTATTTTAATATCTTACAACATCCTATTTAGTTGTTCATGATAGTCACGGATAGAGATAGATCCATAAACCCTTGCTGAGGGAGAAGCCTGCTCCATGCTCCGGGAGCCCAACATGTGATTCTATCCCGGGTCTCCATGATGGCGCCCTGGGACAAACGCAGGTGCACAACCCCTGCACCACCCAGAGATCCCTGGTCAA	N	.	PASS	PRECISE;SVMETHOD=Snifflesv1.0.12;CHR2=chr11;END=75817;STD_quant_start=0.447214;STD_quant_stop=0.516398;Kurtosis_quant_start=10.815131;Kurtosis_quant_stop=5.625265;SVTYPE=DEL;SUPTYPE=AL;SVLEN=-202;STRANDS=+-;STRANDS2=18,12,18,12;RE=30;REF_strand=30,26;Strandbias_pval=0.65136;AF=0.348837	GT:DR:DV	0/1:56:30
chr11	91496	40031	N	<DEL/INV>	.	PASS	PRECISE;SVMETHOD=Snifflesv1.0.12;CHR2=chr11;END=91893;STD_quant_start=0.547723;STD_quant_stop=0.632456;Kurtosis_quant_start=0.587258;Kurtosis_quant_stop=6.899887;SVTYPE=DEL/INV;SUPTYPE=NR;SVLEN=-397;STRANDS=+-;STRANDS2=9,6,9,6;RE=15;REF_strand=10,7;Strandbias_pval=1;AF=0.46875	GT:DR:DV	0/1:17:15
chr11	129093	40032	N	GCCACCGGTCCCCCTCTCCATCCACCCACCACCAACCGCCATCCACGAGAGGAGCGGACGTTGGGTCCCGCACTGTTCCCAAGACTGGAAGACGAGGCGTGGGCAGCGGCCAGGGTCTGAACGGAACGGAGACTCGGGTTACCGCCGAGATCGGGCGGTCTGCACAGAGCACGGCGAGGGCGGAGCTCGCGTCGCTTTCTCACAAGGCAGTGAATAGTGCGCATGCGTCTGGAGCCTCGGCGGGTCTCGGGGTGGAGACATGGGGCTGGGGAGGCGGCCGTGGGCAGTCTTGGCCGCTGCTGGCCCGAGGTCGCTAGCAACCGCACGCGGCCGAAAAGCTGCCGAGGGCTCCGGCTGTGGCGTGCTCCCTGCGAGCGAACAAGTCGGGACGCGCGAGGGGCCGTGTTGCCGTTCCCGTTCTGACAGCTCTGCGGCATGACCGAAGGAAAGTTTTATTTTCTTCACGCTCACTTTTCTCTGCTGCCTCTCTCGACTCAGGCCAAGACGGTTCCTTTGGGTCGAAACGAGAAAGCAAAGGGTAGATGAAGAGTCTACTCTCAAATGACTGCCTCCCTGCCCCGGCCCCTCAGTAAGTACACGCTGTGCGACGCAGTTTACAAGCATTAATACTCAAAGAGTCAAAAGTATTAATACTTTATTTTATTTGAAGGTTTTATTTCTCATGGGATAGACAGAGAAGAGAGCGAGAGAGGCAGAGACACAGCAGATCGTGAGAAGAAGAGGCTCCGTGCAAGGGCCGGACGCGGGACTCGATACCGGGATGCAGGATCGTGCCCATGAGCCACCGCAGGCGCGAACCGCTGAATGAGCCACCGGCGATCCCCAGTATATACTTTAAATCATAAGCTTAGCAGGTATGCCCAAGTTCCCACAACTTCTGTCTTGACTTGGCCTTA	.	FAIL_NOTPRECISE	IMPRECISE;SVMETHOD=Snifflesv1.0.12;CHR2=chr11;END=129092;STD_quant_start=0.790569;STD_quant_stop=11.694016;Kurtosis_quant_start=7.032948;Kurtosis_quant_stop=0.328845;SVTYPE=INS;SUPTYPE=AL,SR;SVLEN=1809;STRANDS=+-;STRANDS2=21,12,21,12;RE=33;REF_strand=0,0;Strandbias_pval=1;AF=1	GT:DR:DV	1/1:0:33
chr11	143104	40033	N	TAACTAGTTAATATGGGTGAAAGACATTATTTCAGGCTTTTTTTTAATTAGCACTACCTCCTGAACGCAAAGAGAAAACCTCTTTCAAACAATTTTAGTGAAGGTGACAGTTTCACTTGTGTACTTAAGACAGACACATTTGTCCCATTATATCATTCCCCAAAAAGAACCTGCACTGCATTTTTAAGATGCCTCCTACAGAGGAGCTCCCAGGCGGGCGCTCTCGCATTTTCAGTTGGACACAGGATCTGCCCGAATATCCAGGGCTTCCATTCACAATTTGGTCCTCTCACATTATATTCATGGGAACTAAAAGGCCAACTAGGCAATGCCATTGGACTACCTAAAGGACCCCCCGCCCCCAGGTTGGGTGCCTCATTCTGTCACAGGGAAGGACCCCTCTCATACCCCTAACTTCTTATGTGTACACATAGTATGTGTGTCTTCTCACAGAGCTCCTCAGGGAAGCGACTCATGGCTAAAGACGTGAAGTTTCTGGCTAGCATTAAATGCTGCAAAATGAGCAACAAATCTCAGTGGCTCCCCGCTCCCTCCACTGAAAAAAAAAAAAATGCCAGTGGTTTTTTCTTGCAGTTCAGCAAGGCCGCTCTGCTCAGGCCAGGAACAGGATTTAAAGGTATCTCCATTTGTCCTTATCCTACTACCTTCCTGGGCAAGCCTCTTCTCTCTCTCTCTCTCTCTGTTTTAAGAAGAAAGTTATTTTTTATTGGTTTTAAGTTTGCCTACATAAGAATAACACCCACAAGCGCTCATTCCGTCCAGTGGCCCACCTCAGTACCCGCCACCGACAGTCACCCCATTCCCGCGCCCACCTCCCCTTCCACGCACCCCGAGTTCCTTTCCCAAGTTAGAAGTCTCATTCATGTTCTGTCTCCGTTCAT	.	FAIL_NOTPRECISE	IMPRECISE;SVMETHOD=Snifflesv1.0.12;CHR2=chr11;END=143103;STD_quant_start=0.561951;STD_quant_stop=16.537040;Kurtosis_quant_start=4.653512;Kurtosis_quant_stop=0.151129;SVTYPE=INS;SUPTYPE=AL,SR;SVLEN=1728;STRANDS=+-;STRANDS2=14,25,14,25;RE=39;REF_strand=0,0;Strandbias_pval=1;AF=1	GT:DR:DV	1/1:0:39
chr11	198095	40034	NNNNNNNNNNNNNNNNNNNNNNNNNNNNNNNNNNNNNNNNNNNNNNNNNNNNNNNNNNNNNNNNNNNNNNNNNNNNNNNNNNNNNNNNNNNNNNNNNNNNNNNNNNNNNNNNNNNNNNNNNNN	N	.	FAIL_GAP	PRECISE;SVMETHOD=Snifflesv1.0.12;CHR2=chr11;END=198219;STD_quant_start=0.000000;STD_quant_stop=6.008125;Kurtosis_quant_start=11.092469;Kurtosis_quant_stop=-1.187289;SVTYPE=DEL;SUPTYPE=AL;SVLEN=-124;STRANDS=+-;STRANDS2=48,34,48,34;RE=82;REF_strand=49,35;Strandbias_pval=1;AF=0.493976	GT:DR:DV	0/1:84:82
chr11	215797	40035	GGCAGAGCGCGCCTTCCGGCCACGCCCCCGCCCCCGCCCCCGCCCT	N	.	FAIL_NOTPRECISE	IMPRECISE;SVMETHOD=Snifflesv1.0.12;CHR2=chr11;END=215846;STD_quant_start=11.982130;STD_quant_stop=13.379088;Kurtosis_quant_start=-1.904786;Kurtosis_quant_stop=-1.759330;SVTYPE=DEL;SUPTYPE=AL;SVLEN=-49;STRANDS=+-;STRANDS2=17,12,17,12;RE=29;REF_strand=51,45;Strandbias_pval=0.673448;AF=0.232	GT:DR:DV	0/0:96:29
chr11	253616	40036	N	ACCCTCGCTCTCCCTCTGCTCGTGTCTCCTGCCTCTCTCTCTCTCGTGTGACTATCATAAAATGAATAAAAATTACTAAAACCTTTCTTCTTTATAGATCTTGGAAACTATCCCTTTATATTATACCGTCATTCTGCAAATATCCTTCTCCCATTCTTGCAGGTTGTCTTTTATTTTGTTGACTGATATCCTTTGCTGTTCAAAAGTTCTATCTGATTTGAACTCCAATAGTTCATTTTTGCTTTTGCTTTCTCTTGCCTTCGGGTATGTACCTTGCAAAGAAGTTACGGTGGCCAAGTTCAAAAAGCGTGTTGCCTGGTTCTCCTCTATGGATTTTGCATGGACCTCTCTGTTCTCACATTTAGCATCTTTCATTCTCATTTTGGTTCATCTTTGTGTATGGGCACGGACGTGGTCTCGATCAGTTTCATCTTCTGCTGTGGATGCCAATTTCCCAGAACCATTATTGAAGAGACTGTTTTCTTCCAGGGACTAGTCTTCCTCCTTTATCTAGTTATTAGTTTCACCATAAAGTTCAGTGTCCACTTCTGGTGTCTCTATTTCTGTTCCATGTATCTATGTGTCCTGTTTTGGCGCCAGTACCACACGTCTTTGATGACCACAGCTTTGTTCGTACAACCTGAAACTCTTTGCATTTGTGATGCCCCCAGATTATGGTTTTTGTTTTTTTTAAAATCCCCTAACTATTCGGGGTCTTTTCCTGATTTCACCAAATCTTTAAAATAATTGCTTCAACTCTCTGAAAAAACAGTCCATGCGGTATTTTGATAGGGATTGCCATTAACGTGTATAATTGCCTGCGCTTCACATGACATTTTCAAAGTATTATTCTGCCCAATCATAAGCATGGAATATCTCTCTACAATCTCTTTTGTCTTTTCCTCAATTTCTTTCAGAAGCGTTTCTATAGTTTTTAGGGTATAGATCCCTTACCTCTTTGGTTAGGTTTATTCATAGGCTATCCTTATATGCTTGTGGGGCGCAATTTGTAAATGGCCTTGACTCTTAATTTCTCTTTTCTTTCAGTCTATTGTTTTAGTGTAGAGAAATGCCTTGATTTCCTGGTGCAGTGCTTTTGTACTCTGCCACGCTTGCCAAATTGCCTGTATGAGTCTCGCCAAATCGTGGGGTGGAGGCTTTTTTGGGTTTTCTAGTAGATATCATGCTCATCAGCCGGAAAGAGGGAGGAGTTTGACTTCTTCTTTGCCAAATTTTGAATGCCCTGAATATTTCTTTGTTGTTCTGCTTGCTTGAGGCAGGACTTCGAGTCTATGTTGAATAGCCAGTGGTGAGAGTGGACATCCCCTGTTTGTTCCTGATCTTAGCGGGAAAGGCTCCCAGTGCTTCTCCCATTGCGAATCGATATTTGCTGTAGCGCTTTTCATAGATGGCCTTTTACAGATTTCGAGGTATGTTCCCTTCTTATCCCTACCTCTGAAGAGTTTGATCAGGAATGGCCTGCTGTATTTTGTCAAATGCTTTCTGTTTGCCTCTAATGAGAGGATCATATGCTTCTTGGTTTTTCTTTGCTGATATTGATGAAATCATTGATTGTTTTACAGTTTTTGCACCATTCCTTGTTCCCGGGTCGGCTTAAATCCTCACTGGCATGGTGAATATTTTCTTAATGTACTTGTTGGATCCTATTGCGCTCTAGTAATTTGTGGAGATTTTTGCATCCATGTCATCAGGGATCTTGGTCTGTAATTCTCCTTTTTCGGTGCACGGTTCTTTGCTCTGGTTTGCATTAAGTGATGCTCGGGCCTCATAAACGACTTTTGGCAGTACTCATTCTCTTTCTATCTTCCAACAGCTTTCAGTTTAGAATAGTTCTGCGTTTCTTCTTCAAACGTTGATCGAATTCCCGGGGAAGCCATCTGGCCCTGGACTCTTGTTGTCTTGGGAGGTTTTGATGCCTGCCTTCACTTTCTCCTCTGGTTATTGCCTGTAGGTTTTGTTTTCTTCCTGTCTCCCGTTTTGGCGGGTGCGTTTGTGGCTTTCCCGGGAATGCATTCATTTCTTCTAGATGCCTAATTCTATTGGCCGTTATACGCTGTCTTCCTAATATGTTTTTAAAATTCGCTTTGTATTTCCTTGTGTTGGTATATAGTGCATCTCTCCTTTCTCATTTCATTTATTCATTTAGTCTCTCTCTCTCTTCTTTTTAATAACTGTGGCTTAATGTTTATCTATCTTATTAATACTTCATAAGTACCAACTCCTGGTTTTGTTGCTCATGTTTCCACAGTTCTCTTCGGTCTGATTTCGTTGCAGTTCTGCCCTCGACCTTTCTCTCTCTTTATTAAACTCCCTTCTTCTCTTGTGTAGGATCTATTTGCTGTTTTCTTCTCTAGCTCCTTATGTGTTTCAAGGTTAGCTTTGTATTTGGTTCTTTCCAGTTTTTGAATCGGCTGCTCCTATTGCGATGTATTTCCCTCCTTCGGACTGCCTTTTGCTGCCTCCAAAGATTTTGACTGGTAGTATCTTCATTTTCTCATTAGTTTCATGAATCTTTTAATTCTTCTTACTTCTCCTGTGTTGACCCTTTTATCCTTTTAGCAGCGATGTCCTTCACCTTTCACGTGTTTGAGGGTCCTTCCCAAACTTCTTTGTTGCTGATTTAGTTCTCTGAATTTCACGGCCATTATTGTCTGAGCATATTTGCAGCGGCACGATACCAATCTTTTGGTATTGGTTCAGACCCTATTTTT	.	FAIL_NOTPRECISE	IMPRECISE;SVMETHOD=Snifflesv1.0.12;CHR2=chr11;END=253622;STD_quant_start=0.000000;STD_quant_stop=23.688454;Kurtosis_quant_start=2.149031;Kurtosis_quant_stop=-1.897683;SVTYPE=INS;SUPTYPE=AL,SR;SVLEN=2689;STRANDS=+-;STRANDS2=15,14,15,14;RE=29;REF_strand=22,21;Strandbias_pval=1;AF=0.402778	GT:DR:DV	0/1:43:29
chr11	285261	40037	CTAACCAATCCCATTTCAATTGCACCCAAAAGCATAAGATAGTTTGGAATAAG	N	.	PASS	PRECISE;SVMETHOD=Snifflesv1.0.12;CHR2=chr11;END=285306;STD_quant_start=4.865945;STD_quant_stop=6.367762;Kurtosis_quant_start=0.509269;Kurtosis_quant_stop=-0.544380;SVTYPE=DEL;SUPTYPE=AL;SVLEN=-45;STRANDS=+-;STRANDS2=33,29,33,29;RE=62;REF_strand=39,30;Strandbias_pval=0.728077;AF=0.473282	GT:DR:DV	0/1:69:62
chr11	318908	40038	N	<DEL>	.	FAIL_GAP	PRECISE;SVMETHOD=Snifflesv1.0.12;CHR2=chr11;END=321673;STD_quant_start=0.632456;STD_quant_stop=2.529822;Kurtosis_quant_start=0.125000;Kurtosis_quant_stop=-0.356000;SVTYPE=DEL;SUPTYPE=SR;SVLEN=-2765;STRANDS=+-;STRANDS2=8,3,8,3;RE=11;REF_strand=0,0;Strandbias_pval=1;AF=1	GT:DR:DV	1/1:0:11
chr11	323312	40039	TGCTCATCCCGTCAAGTGCCCCCTTCAGTGCCCGTCACCCACTCACCCCCACCCCCCGCCCTCCTCCCCTTCTAGTACCCCTAGTATGTTCCCCAGAATTGGGAGACTTCATGATCAGTCCCCCTTTCGGATATTTCCGACGCATTACTTCTCCCTTCCCCTCTATTCCCTTCCAGTATCATAAATTTTCTTCAAAGCATAGATAACAGAACTGGTTGGAACATCATCAATTAAACTTTTAGTCACTTCCATAAACACTGCCTTCCCAAGGGAGCTGTACAAATTTAAAAAGCATGTGTACATACAAACAGCTCTCAGCTGCTTCCTGTNNNNNNNNNNTTTATCAATTTATCAGATAAACTAATCTTTGCAAAGAAAGTCACCAATCCTTTTTTTTAATAATAAATTTATTTTTTATTGGTGTTCAATTTGCCAACATACAGAATAACAC	N	.	FAIL_NOTPRECISE	IMPRECISE;SVMETHOD=Snifflesv1.0.12;CHR2=chr11;END=323848;STD_quant_start=30.182056;STD_quant_stop=45.905858;Kurtosis_quant_start=0.645721;Kurtosis_quant_stop=-2.097918;SVTYPE=DEL;SUPTYPE=AL,SR;SVLEN=-536;STRANDS=+-;STRANDS2=24,23,24,23;RE=47;REF_strand=39,33;Strandbias_pval=0.851249;AF=0.394958	GT:DR:DV	0/1:72:47
chr11	495912	40040	N	AAAAAACAAAAAAAAAAAAAAAAAAAAAAAAAAAAAACAAAAAAAAAAAAAAACAAAAAAAAAAAAAAAAG	.	FAIL_NOTPRECISE	IMPRECISE;SVMETHOD=Snifflesv1.0.12;CHR2=chr11;END=495929;STD_quant_start=6.760178;STD_quant_stop=24.392622;Kurtosis_quant_start=0.272712;Kurtosis_quant_stop=-0.723320;SVTYPE=INS;SUPTYPE=AL;SVLEN=54;STRANDS=+-;STRANDS2=3,12,3,12;RE=15;REF_strand=50,52;Strandbias_pval=0.0503978;AF=0.128205	GT:DR:DV	0/0:102:15
chr11	652596	40041	N	ACAGCACAGACGACCGCGACGAAAGATAAAGACAATA	.	FAIL_NOTPRECISE	IMPRECISE;SVMETHOD=Snifflesv1.0.12;CHR2=chr11;END=652631;STD_quant_start=30.172835;STD_quant_stop=42.584035;Kurtosis_quant_start=2.075238;Kurtosis_quant_stop=1.323351;SVTYPE=INS;SUPTYPE=AL;SVLEN=119;STRANDS=+-;STRANDS2=3,13,3,13;RE=16;REF_strand=35,34;Strandbias_pval=0.0259133;AF=0.188235	GT:DR:DV	0/0:69:16
chr11	696553	40042	N	TTTTTTTCCTGTTTTGGGTGTCTGTGTGGCCCTTTTTTCCCCCACCTGTGTTTGTTTTGTTTTTCTCTTTCCCGTTCCTTGTTCCCTTTTTTGTTCTTTTTACTTTTCTACTCTGTG	.	FAIL_NOTPRECISE	IMPRECISE;SVMETHOD=Snifflesv1.0.12;CHR2=chr11;END=696647;STD_quant_start=14.387495;STD_quant_stop=90.953834;Kurtosis_quant_start=2.514732;Kurtosis_quant_stop=-0.316220;SVTYPE=INS;SUPTYPE=AL;SVLEN=85;STRANDS=+-;STRANDS2=18,2,18,2;RE=20;REF_strand=54,60;Strandbias_pval=0.000419546;AF=0.149254	GT:DR:DV	0/0:114:20
chr11	815502	40043	N	TTCCTTCTTAGAAAAGACATTTCTTGATCTTCATTAGGAGAATAGAAATTGTAAATGCATTCCTAAATGCGTGTTTTCTTTTGTCTAGAAATTATTGTTGATTCATGAAACAAAATGTGTGGCAGGACTCTTTCTCCATGAACAACAGCAAACAGTGTCATCCGTTCCTGCTCTAAACAGTTCATCTGGCTCTCTACTTGGGGTCTGCCTATGCAGCCACCCAACTGCCCCTGAAACCCCACCCATCTCCTGATTTCATGCCTGTGTCTGCTTTACATAGGGACAGAACCTTAAAGTATTGGAGATCTTACCTAGCACTGACTGCTATAAAAGTTCATTGATGGTAAACGATGGTGTTAGTAACGCACTGCCGCAGCCCCGAAAGGGATTTAAGAAATCCAGCCATGATAAGGCAGCGTCCTCTGCAACTTTTCCTGTGTCCGTGTGACTGAGCTTCG	.	PASS	PRECISE;SVMETHOD=Snifflesv1.0.12;CHR2=chr11;END=815502;STD_quant_start=0.000000;STD_quant_stop=3.843076;Kurtosis_quant_start=9.948137;Kurtosis_quant_stop=1.163522;SVTYPE=INS;SUPTYPE=AL,SR;SVLEN=458;STRANDS=+-;STRANDS2=13,14,13,14;RE=27;REF_strand=46,43;Strandbias_pval=0.827517;AF=0.232759	GT:DR:DV	0/0:89:27
chr11	932491	40044	N	TTCGGCCCTGAGATTTAAAGAGCATGAACCGCTGGGGATCCCTGGGTGGCGCAGCGGTTTGGCGCCGCCTTGCGCCCAGGGCGCGATCTGGAGACCCGGGATCGAATCCCGCGTGGGGCTTCCGGTGCCCATGGAGCCTGATTCTTCCCTCTGCCTGTGTCTCTGCCTCCTCTCCTCTCACTGTGCTCGCCCTATCATAAATAAATAAAAAAAAAAAACATTAAGAGAGAACAAGCGCTTGAATTAGTACAGTGAGAAGAGTTCGCCTCCTTTCTATCATGTAGGAAGACGTGGAAAAGAAGATAAAGCAATCCCAAAGGCCTCCATAGGACGGGAGGGGCCGAGAGGAGCCGGGCTGATTGCCGGGGCGAGGGTCCCCAGCGACCGGCGAGCCCCTTTCCTGAGGGACGCAGGAGCGGTGCCCCACCTGACCTTCCCGGGTGGAACGGGGTGGCTCGCCGGAGCTGGCGCAGGACCCCAGGGAGGGCGGGGATGCCCTGGGGCTCCCGGGGACACTTAACAGACACCTGCGCGCCGGGAGGAGTGACGCGCCGGAGCTCGTAAGGGCTGCAGCATCGCAGCACTGGGCGTGACCCGGAGCAGCTCGGAGGCGTGCTCTGGGGTGCGGCTCCTCGGGAGGTGGGCTGCTGGGCCTGGGAGCAGCCTCGGAGGGAGGGCTCCGGGGGCGGGCTCCGCGGCGGGGG	.	FAIL_NOTPRECISE	IMPRECISE;SVMETHOD=Snifflesv1.0.12;CHR2=chr11;END=932491;STD_quant_start=0.774597;STD_quant_stop=78.383034;Kurtosis_quant_start=1.401206;Kurtosis_quant_stop=-1.036015;SVTYPE=INS;SUPTYPE=AL,SR;SVLEN=1414;STRANDS=+-;STRANDS2=4,11,4,11;RE=15;REF_strand=0,0;Strandbias_pval=1;AF=1	GT:DR:DV	1/1:0:15
chr11	1012569	40045	N	CCATTTTTTATTTTTTTTTAATTTTATTTCTTTTGCTCGTCCCAGAGAGCGAGAGAGAGAGAGCGGCAGGACATAGGCAGAGGGAGAAGGCCGGCCCCTGCCACCAAGAGCCCGACGTGTGGATCCGATCTCGGGTCTCTCGGATCTCCCCGGGCTCCTACAGGCATGCGCCAACCCGCTGCGCCACCCAGGGGATCCCAGGGCA	.	PASS	PRECISE;SVMETHOD=Snifflesv1.0.12;CHR2=chr11;END=1012568;STD_quant_start=1.834022;STD_quant_stop=6.188332;Kurtosis_quant_start=19.033896;Kurtosis_quant_stop=24.855783;SVTYPE=INS;SUPTYPE=AL;SVLEN=209;STRANDS=+-;STRANDS2=54,35,54,35;RE=89;REF_strand=58,38;Strandbias_pval=1;AF=0.481081	GT:DR:DV	0/1:96:89
chr11	1063424	40046	N	<DEL>	.	FAIL_GAP	PRECISE;SVMETHOD=Snifflesv1.0.12;CHR2=chr11;END=1064557;STD_quant_start=0.707107;STD_quant_stop=0.632456;Kurtosis_quant_start=-0.463265;Kurtosis_quant_stop=-1.428720;SVTYPE=DEL;SUPTYPE=SR;SVLEN=-1133;STRANDS=+-;STRANDS2=7,10,7,10;RE=17;REF_strand=0,0;Strandbias_pval=1;AF=1	GT:DR:DV	1/1:0:17
chr11	1119349	40047	N	CGTTCTTCTTCTTTTCCTTTTCGTTCTTTCCTCCTCCCTCCCCTTTCTTTCTTTCTTTGCGTTTCTTGTTTTTTTCTTTTTTCTTTTTTCTTTCTCGTTTCTTTTTTCGTTCGTTTCTTTTCTTTCTTTCTTTCTTTCTTGTTCTTCCTTTCTTTTTCTTATCCCTTTCGTTCTTCCATTCTTCTTTCTTTCTGTGTCTTTCTTCCGTCCTTCCCTTCCTGCTTC	.	FAIL_NOTPRECISE	IMPRECISE;SVMETHOD=Snifflesv1.0.12;CHR2=chr11;END=1119377;STD_quant_start=34.831021;STD_quant_stop=56.307193;Kurtosis_quant_start=6.300006;Kurtosis_quant_stop=1.587640;SVTYPE=INS;SUPTYPE=AL;SVLEN=164;STRANDS=+-;STRANDS2=13,0,13,0;RE=13;REF_strand=36,42;Strandbias_pval=0.000150273;AF=0.142857	GT:DR:DV	0/0:78:13
chr11	1145327	40048	NNNNNNNNNNNNNNNNNNNNNNNNNNNNNNNNNNNNNNNNNNNNNNNNNNNNNNNNNNNNNNNNNNNN	N	.	FAIL_NOTPRECISE	IMPRECISE;SVMETHOD=Snifflesv1.0.12;CHR2=chr11;END=1145395;STD_quant_start=0.000000;STD_quant_stop=10.917485;Kurtosis_quant_start=6.078072;Kurtosis_quant_stop=-0.829910;SVTYPE=DEL;SUPTYPE=AL,NR;SVLEN=-68;STRANDS=+-;STRANDS2=59,35,59,35;RE=94;REF_strand=62,36;Strandbias_pval=1;AF=0.489583	GT:DR:DV	0/1:98:94
chr11	1278251	40049	N	CCTCAGAAAACAGTTATAAAGTATGGAACTCCCAAACGTCAAGCAGATTATTAAATTACCTCGCTCAACACAGTAACGCAAGATGTGGTCAAGCAAGGGTACCTGCACAATGCTGCTCATCTGCGGGAAACAGTTAAAGAAAAGATCATCAGGTGTCTAGCGGCTCTCTGGGGGGAAAGGGAGGGCTGAAGAAAAGTGTCAAATAGAAAAGCTTCCAACGAACAATAACGAATGGTGTTTAGCAAGAAACAAAAAGGTAGGACATTGGTTGGGTTTACGGGAGGAAAATCTGCTTCCTAGGTAACGTTCTGAGAGATACCAGGAATCTATCCTTCGGGGCTAAGTAAGGGCCTATGAATCAGGGGTCCCCGTCACTACCCGCCCATTCCCCCATCTTGCCGTTAATAATGAATTCGAAACGACTTCGGGGTTATGGGGTCACACCGCTGGCATACAACGCCGTTGCACGGTAACCGCGAAGCTCCACCCCCACGAAAGACCATCTACCAACTGCCACATCCGTCCACGTTTGCCACCCATCCCGGGCCCGAAGAGGCGCGGACACCCGGCCGCCGCCCTCGCCACAGCCAACGCCCCCGCCCCCGGCAAAAGGAGAGCCACGACCACAGACAGAGACACGCCAGCGCCCAGCCCAGCAAAGCTTCAATAAGACCCCCAGCCCCCCGGGCTGGGCCGCGGAGCGGGCGCGGCCTGGGAGCAGGCCGATCAGAACGGCCGCTACTTAGGAGGCCCCGACAGCCGTCCGGCTTCGGCCGCGCCGCGGGCCTCGACCACGCCCTCACAACCTCAAACCCGCCCCGCGCCGTGGCCCCGCGCGCCGCGCCGAGGCGGGCCCGCGCGCAGCCAGTGCGGGGAGAGCCGCCTGGCCGGCATCGGTGCCCGCCTGCTCTTCGTGCCCTCACCTCTCGGGGGTTGCGCCGCCCTTCTCCGCCGCTGCCGCCGCCTCCACCCCCCCCTTCCCTGTGACGTGCAGCGGGGTCTGACCTGTTGAACCCCTCATTACCCAGTCCCGCCCCGCTTCTGCAAGCGCCCCTGCCCGCTCCGCCGCCGACTCAGCCGCCGCTCTTTGTTCCCCCTTCGAGCCCACCGCGTCAGCCGCCCCGGACGGGCCCACCGCTACGCCCTCCCGCCCTATCGGCCTCCCCCGCCTCGCCCTCCGCGCTCGCCCCCGCGCCGCCTTCGCCTCTCGCGCCGCCGCCGCGCCTCCCCGCCGCCCGCCGCGGCGCCCTCTTCGCGCCCCCTCCGTTTTCATTGAAAGCAAACAAGCATCATGGCGGCGGCCCCGTCCCCAGCCGCGAGGCACCCGGACCGCCGCCGGCCGCCTTCCCAACATCCGGCCGCCCATTGCCGCCGCTTGCGGGCGCGCACAATTCGCCGTTGCGGCGGGGGGGTCTCTTCCCCCCCGCCCCGCCCCCCGGGCCCTCCGCGCTGCGCGGCCGATGGGCCGGCCCGGAGCTCTCCGCGGCCCCGCTCCCGCCCGCTCCCGCCCGCTCCCGCCCGCTCCCGCCCGCTCCCGCCCCGCGCGGTGTTCTGTTACCCCCGCTGGGGTCCCTGCTCTCTCCCGCCCCCACTGCCCTCCGTTTTGCCGTCCTTCTCTTTTCTGCGTCTGGTCTCGGCTGTCCACTTTTGTGTGCTGTCTTCCCCCCGTTTCCTCCGCCTCTTCCCCTCGTTCCGCTGTTCCGTTGGGGGGGAATGCGGGCGGCCGCTCGACCGACTCAGCCGGCCCGCCGTGGCCTGCCCGAGGAGGCCTCCGTCGTCCGTCCTGAGCAGCCCATGCTGCTTGCCCTCGAACGCGCAGGAAACACAGAAACTCGTTGCCCCGCTTTTCGGCCATTAGGGCCGCGCAGCTACAGTAAGTAGTCTGTGGTGGAGGGGTCCCAGCCGAGCCCCCCAGCCCGAGGTCTTCGCCTCGGAAACCGAAGCTGTCGGGACAGCCCGGGGGGCGCAGCGTCGGCTTAGCGCCGCCTGCAGCCCTGGCCGTGATGCTGGAGCCCCGGGATCGCGTCCACGTCGGGCTCCCTTGCGGGAGCCTGCTTCTCCCGCTGCCCCTGTCCCTTTGCCCCTCTCTCTCTCTGTCTCTGTCTCTGTCCTCAAGGAATAAAATAAATAACATATTTTAAAAAGAAAATCAAGCGTTGATTCCTTAGGGTGGCGAGGAAGGCGCAGTCAGATGATCACTTGGCCATGGGCTTGGCTTCGGGGCAGTTCCTGACAGTTGGCCTAGACCCCCGGCTGGAGCCAGACTGTACGAGAGGAATCCGGCCACCCAACCCTGGCCTAGTACGTTCCCGTCTAGGCCCTGAGAGGAGCACCGTCCAAACACCCGTTCTTTAGAGGCGGCATGCATGGGGAAAGGATGGCCGTCGTCCACCTACCAATGGATAGGCAAGCCAGGGATGGGCACTGGCTCCTGGAACTCAACCCTGAGAAAATAACCGGCTGTTGAATTTGTCCCCGGAAATTAAAACAGTCAGCACAACGTGAGCCCCCCCCTCAGGGAGAGGACTCGGGCTAGGTGTTATGGGAAAATGGAGGTTTCTGCCGCCTGAGGGCGAGGATAATAGGACAGAGCGAGGAAAAGGGACTGACTGAAGCGCCTGGAGTTCCTTGCTTTGTTTCTCCCCGCCATGGGCCCCTTGGGATGGTCCTTTACCCTGTCTTCTTCAAAACGTCAAG	.	FAIL_NOTPRECISE	IMPRECISE;SVMETHOD=Snifflesv1.0.12;CHR2=chr11;END=1278251;STD_quant_start=0.000000;STD_quant_stop=37.183144;Kurtosis_quant_start=25.102883;Kurtosis_quant_stop=0.223630;SVTYPE=INS;SUPTYPE=AL,SR;SVLEN=2665;STRANDS=+-;STRANDS2=28,31,28,31;RE=59;REF_strand=18,21;Strandbias_pval=1;AF=0.602041	GT:DR:DV	0/1:39:59
chr11	1284757	40050	N	TAAAGAAGTAAATCATACCTATGCTCCAAAGCTGTTTGGAAAGATAAGAAAGAGGATGGAGTATTCCAAATTCGTTACGAGAAGCCAGGCGAGTCAAGCCTTAAATTCCAAAGCCAAACAAAGGACGACGCCAAAAGGGAAAAGGATAATTACAGACGAATATCCCGTGAATGAACATGGAGGCAAAAATGCCACAGAGATACTGCCAATAGGATCCAAACAGTACATTCAGAAGAATTATGCACCCAAGGACGAACGTAGAGATTTATCCCTGGGACACAAGGCGGGTTCAACCCCGTGAAAACATCATGTGATGCATACATATCAGACAGGAGAAACCGGCAAGAACCATATATCCTCTCATTGGATGCAGAGAAAGCATTTGACAAAATACAGCATCGCTTCCTGATCAAACTCTTCAGAGTGTAGGGATAGAGGGGAACAGTGCCTCGACATCTTAAAAGCCAGCTAGCGAAAAGCCCACAGCAATAATCATTCTCAATGGGGAAGCACTGGGAGCCTTTCGCCCTAAAGAATACAGGAACAAACAGGGATGTCCACTCTCACAACTGCTATTCACAATAGTACCTGGAAGTCGAGGCCTCAGCATTCAGAAACAAAAGTACATTAAAGGCATTCAAATTGGCAAAGAAAGAAGTCAAACTCCGCCTCTTCGCCGATGACATGAGACTAGAAATAGAAAACGCCAAAATCGCCAACCACGACCAGCCCAACGATTGCCGAGAACTCATAACAGCAATTCGGTAGCGTGGCGAGGATACAAATCAATGCCAGAAGTCATTGGCATTTCTAATATCACTAACATGAGACTGAAGAAGAAGAAAATTAAGGAGGCATCCAATTTTACAAGTGCACCCAAAAGCATAAGAATATGACTAGGAATAAACTCAACCAAAAAGATGTAAGGATCTATACCCTCAAAACTATAAACACTTCTGAAAGAAATTGAGGAGAGACCAAAGAGTGGAAATTCGCATGCTCATGGAATTGGGGCAGAATGAATATTGTGAAAATGTCAATGTGACCACCCAGAGGCAATATACAACGTTTAATAGGCAATCCCTAATCAAAATACCCATGGGACTTTCTTCAGAGAGTTGACAAGTTATTTAAGATTTTGTGGAGATCAGAAGAAGAACCAGAATAGCCGGGGGAATTTAAAAAAGAAACCATCTCTGGGGCATCACATGCCAGATTTCAGGTTGTACTAGACAAGCTGTGGTCATCCCGACAACTTGGTGGTACTGCACAAACAGACACATAGATAGTGGAACAGAATAGAGAATCCGAATGGACCCTGAAACGTTTATGGGCAACTAATATCATAAGGAAGGAAAGACTAAAGCCAGTGGAAAGAAAAGACAGTCTGCGTCCAATAAATGGTCTGGGGAAAATTGGACCATCCACATGCAGAAAGAATGAAACTGAGACCACTCTCTTTTCACCATACACAAAGAGAAACTCAAAATGGATGAAAAGATCTAAATGTGAGACAAAGGATTCAATCAAAAATCCTAGGGGAAGAAAGAACACAGCAACACCCTGTTTGAACTGCGGCCATAGTACTCTTGGGCAAGATACTCCCGAAGGAAAAGAGAAACAAAAGCAAATGAACTATTGGGACTTCTCAAAGATAAGAAAAGCTTTGCACAGCAAAGGATACGATCCACAAACTCAAAGACACCTCAGAGGGGAAAGATATTTGCAAATGACTAGCAGATAAAGGGCTAGTTTCCAATATCCTATAGAAGAACTTATAGAACTCAACACCAAAGAAACAAACAGTCAGATCATGAAATGGGCAAATTCATGAACAGGAAATATCACAGAGGAAGACATAGACCCATTGGCCAACATGCATAGGAGAAATGGCATCTGCATCACTTGCCATCAGGAAATACAATGAAAACTACAATGAAGTAACAACCCCCCCCCTTTCCACACCCCAAGTGGGGGGGGGGGGGAAAGGAATGGGAAAATTAACAAGGAATGAAACAACAATGTTGGAGAGGATGCGGAGAAAAGGGAACCCGCTTACACTGTTGGTGGGAATGTGAACGGTGCAAGCCACTCTGGGGAAAACTGTGTGAGAGGTTCCCTCAACAGTTAAAAATATGCCTGCCCTAACGACCAAGCATTGGCAACTGTTGGGGATTTACCCCAAAGATACAAATGCCATGAACGACCGGGACACCTGCAGCCCCGAGGTGCTAGCAGCAATGCCACGATAGCTCAACTGTGGAGGAGCCTCGGGGTCCAACGAAAGATGAATGGAAGTAAGAAAGGATGTGGTTTAATGTATACACTTGATATGACTCAGCTAGAGAAAATGCAATACCCACCAAGTTTGCTTCAACGTGGAATGGAACTGGAGGGTATTATGCTGAGTGAAGGTAAGTCATCAGAGAGGACAAAACATTATATTTTACTCATTGCAGTTGGGGAATGATAAATAAGAGTGAAAGGGAAATAAGGGAAGGAGAAGAAATGTGTGGGGAAATATCAGAAGGGGAGACAGAACATAAAGACTGCTACTCTGAGGAAAAGAAGCTAGGGTGTAGAAAGAGGGAAGGAGGGCGGGGGGTGGTAGGGAATGGGTAGAACGGGACTGTGGGATTCTGTAATGTATAGTAAATTGAAACAAC	.	FAIL_NOTPRECISE	IMPRECISE;SVMETHOD=Snifflesv1.0.12;CHR2=chr11;END=1284757;STD_quant_start=1.760682;STD_quant_stop=1348.798502;Kurtosis_quant_start=3.690947;Kurtosis_quant_stop=6.978684;SVTYPE=INS;SUPTYPE=AL,SR;SVLEN=5262;STRANDS=+-;STRANDS2=4,6,4,6;RE=10;REF_strand=0,0;Strandbias_pval=1;AF=1	GT:DR:DV	1/1:0:10
chr11	1289560	40051	GTAGACTGAGAGNNNNNNNNNNAGATTGATGCCCCATCATGCAGAAACCACCCCCTTGCT	N	.	PASS	PRECISE;SVMETHOD=Snifflesv1.0.12;CHR2=chr11;END=1289617;STD_quant_start=4.541476;STD_quant_stop=4.260282;Kurtosis_quant_start=-1.412091;Kurtosis_quant_stop=-1.791736;SVTYPE=DEL;SUPTYPE=AL;SVLEN=-57;STRANDS=+-;STRANDS2=41,40,41,40;RE=81;REF_strand=53,54;Strandbias_pval=1;AF=0.430851	GT:DR:DV	0/1:107:81
chr11	1447673	40052	N	GCAGTTTGCTCCTGCCTTTGGCCCAAGGCGCGAGCCTGGAGACCCGGGAGCAGAATCC	.	FAIL_GAP	PRECISE;SVMETHOD=Snifflesv1.0.12;CHR2=chr11;END=1447672;STD_quant_start=0.000000;STD_quant_stop=2.351123;Kurtosis_quant_start=25.147846;Kurtosis_quant_stop=18.318872;SVTYPE=INS;SUPTYPE=AL;SVLEN=59;STRANDS=+-;STRANDS2=35,38,35,38;RE=73;REF_strand=36,39;Strandbias_pval=1;AF=0.493243	GT:DR:DV	0/1:75:73
chr11	1494422	40053	N	AGGACGCCCACGCTGGGGGACGCCGCCGATGGCTTCAACCGTGTGGTGGGTTCCCGGGCCACCGGGGGTGGGGGGGCCGGGGCGGCCGGCCGCGCCTCCCCGCCTTTGACCTCGGGGCGTTGAAGCGGAGGAGGGGCGCGGGTCCAGGGCGGCGCGGCGGCTGGGCGGCGGGCGGCGCGGAGGCCCAGGAGCCGGGCGGGGAGGGGCGCCCGCACGCCCCGCCCCGCGCCCCGCGCTCCCCGGGCGGCCGCGAGGGGGCGCCGCGCCGGCGCTGCTTCGGGGGCCGCTGCGGGCGCCCGCGCGGGGCGGGCGGGAGGGGGGCCACCTCGGGACTGTGGGCCTGCGGGGGCAGCCGCCCGGGGCCAGGAGCCGCCAGCTCGCGGTGGGGCGCGGGAGGGCGTTCCCATGGGCCGGGCCCGCTGGGCCGGGCGCGCAGTGGGCCGGGAGTTGGGGCGCGGCCGGGCGGACCTGGCGCTGCGGGCGGGCGGGGTGCGGGTCGGGCGGGGCGGGGCTGGGGACGCGCAGGGCCCCGACCCGGCACAGGTGCGCGCGTGTGGGCCGGTTGCGCGGTCCGGCCGTCGGTCCCGCTGGTGCGGGGGCGCGGGCGGGGGGTGGCGGCCGGGGGTTCGGCGGGGGGGGCGGGGGCCCTGCGGCGGGCGCAGCCCGGGCCGTGGGGGCGGGGCGCCGGCTCCCCGCGCGCCCCCCGCCAGCGCGCTTTGGGTTTGAGCCGCGATCTTCCGCAGCCTCCCGAAGCGCGGCCAGCTCGGGCCCGCGAGGCGCCCGCCTCGCACCGCACCTCAGTTTCCCGCTCTCTTTGAAGTGGTGAACAGCCTGGGCTCGCGGTTGCTCCGTGATGCAGGGGGCGCGGAGGACGCTGTTGTTCTTCGGAACCACTGGGGCGAGCTGAAGCGAAATCAAACGGTGGCCGCACCGCCATCCAGAGGAGGGATCCCTCGGGGGGCGGTTTTGGGACCAGTTTGGGGTTCGCGACCTGTTTTGC	.	FAIL_NOTPRECISE	IMPRECISE;SVMETHOD=Snifflesv1.0.12;CHR2=chr11;END=1494421;STD_quant_start=3.449638;STD_quant_stop=45.688073;Kurtosis_quant_start=2.372029;Kurtosis_quant_stop=-1.055378;SVTYPE=INS;SUPTYPE=AL,SR;SVLEN=1940;STRANDS=+-;STRANDS2=8,10,8,10;RE=18;REF_strand=0,0;Strandbias_pval=1;AF=1	GT:DR:DV	1/1:0:18
chr11	1538031	40054	N	ACGAAAAGAGAAGAGGACAGAAGACTGAAAGGGAAAGGCGAGTAGAAAGGAAAGAAAGCAGCAAGCAAGACAC	.	FAIL_NOTPRECISE	IMPRECISE;SVMETHOD=Snifflesv1.0.12;CHR2=chr11;END=1538044;STD_quant_start=16.497934;STD_quant_stop=19.425850;Kurtosis_quant_start=-0.905758;Kurtosis_quant_stop=1.273902;SVTYPE=INS;SUPTYPE=AL;SVLEN=53;STRANDS=+-;STRANDS2=4,20,4,20;RE=22;REF_strand=44,45;Strandbias_pval=0.00476467;AF=0.198198	GT:DR:DV	0/0:89:22
chr11	1538072	40055	N	AGAAACAAGCAAGAAAAAAAAAAGGGGGGGACACACCAACCAAAAAACATAAAAGTAAAAAAAAAACGTGGGTCGGGGGTGGGAAAATAAACATAAGAAAACGAAGACGTATAAGACAAGA	.	FAIL_NOTPRECISE	IMPRECISE;SVMETHOD=Snifflesv1.0.12;CHR2=chr11;END=1538095;STD_quant_start=36.848338;STD_quant_stop=59.406229;Kurtosis_quant_start=-1.428952;Kurtosis_quant_stop=-1.554397;SVTYPE=INS;SUPTYPE=AL;SVLEN=123;STRANDS=+-;STRANDS2=0,10,0,10;RE=10;REF_strand=43,42;Strandbias_pval=0.00175532;AF=0.105263	GT:DR:DV	0/0:85:10
chr11	1553225	40056	N	ATAAATAAGCTAAAATCTGGGCTCCCCTGGCGTGGCCCATCCGGCTTTGGCGCCTGCCTTGGCCCAGGGCGCGGATCCTGGAGACCCGGACTAGTCCCACATCGGGCTCCCTGCCATGGAGCCTGCTTCTCCCTCTTGCCTGTGTCCTGCCCCTCTCTCTCTCTCTTTCTGGTGCACTCATGAATAATAAATTAAAATATAACAAACAAACAAAAACAAAAAAAAAAAAATAAAAAAAAAA	.	PASS	PRECISE;SVMETHOD=Snifflesv1.0.12;CHR2=chr11;END=1553232;STD_quant_start=2.915476;STD_quant_stop=5.823802;Kurtosis_quant_start=4.085543;Kurtosis_quant_stop=7.002479;SVTYPE=INS;SUPTYPE=AL;SVLEN=231;STRANDS=+-;STRANDS2=10,14,10,14;RE=24;REF_strand=32,40;Strandbias_pval=1;AF=0.25	GT:DR:DV	0/0:72:24
chr11	1604889	40057	N	AGAAAGGCACCCAGAAGAAAACTTATAACATTTTGGAGGGTGG	.	FAIL_NOTPRECISE	IMPRECISE;SVMETHOD=Snifflesv1.0.12;CHR2=chr11;END=1604889;STD_quant_start=0.316228;STD_quant_stop=11.445523;Kurtosis_quant_start=2.000000;Kurtosis_quant_stop=2.243264;SVTYPE=INS;SUPTYPE=AL;SVLEN=44;STRANDS=+-;STRANDS2=8,4,8,4;RE=12;REF_strand=28,22;Strandbias_pval=0.7458;AF=0.193548	GT:DR:DV	0/0:50:12
chr11	1607807	40058	N	<DEL>	.	FAIL_GAP	PRECISE;SVMETHOD=Snifflesv1.0.12;CHR2=chr11;END=1609217;STD_quant_start=1.264911;STD_quant_stop=1.702939;Kurtosis_quant_start=4.828334;Kurtosis_quant_stop=-0.051852;SVTYPE=DEL;SUPTYPE=SR;SVLEN=-1410;STRANDS=+-;STRANDS2=5,6,5,6;RE=11;REF_strand=2,0;Strandbias_pval=0.461538;AF=0.846154	GT:DR:DV	1/1:2:11
chr11	1609216	40059	N	<INV>	.	FAIL_NOTPRECISE	IMPRECISE;SVMETHOD=Snifflesv1.0.12;CHR2=chr11;END=8923075;STD_quant_start=0.288675;STD_quant_stop=128.293284;Kurtosis_quant_start=0.506520;Kurtosis_quant_stop=-1.788092;SVTYPE=INV;SUPTYPE=SR;SVLEN=7313859;STRANDS=--;STRANDS2=0,24,24,0;RE=24;REF_strand=58,47;Strandbias_pval=8.00872e-08;AF=0.186047	GT:DR:DV	0/0:105:24
chr11	1644780	40060	N	GGGCGCGTCGGGTGGCGGGGCAGCGCCGCAGGGACTGCGCGGTGCCGCTCGGCGCCGGCTGGGGTCGGGGGGAGGCGTGGCGGGGGGGATGGGGGCGGGTGCGGTGCAGGGCGGGGCGGGCGAGCGCGCGGGGGCGGCCGTCCGTGCCCGCGCCGTGGTGCCTCCACAGGAGCTCGGTGGGCGCGCCTCCGGAGACCGCCCCCGCCTGACCAGCCGCCTCCAAGCAAGGGCGCCCCTGACGCGGCGGGAAGCCCGGGGGATGGCGTGGGCCCTTCCCACGGCCCAAGGTGGGCCCCGAGGCGAAGACCCTGCGCGGCCCTGACGCGCGCCCTCGCCCAGCGGCTCATGGGCGCGTCCCCGCCGGTCGGGCCGCGTACGTGAGGGGCGGCGAGCGGCGGGGCCCCGGCGCCGAGGGAGGGCCGTGTCTCGTGCCCGGTTCCCGCGCAGGCCGCGCGCGCGCGCTCCCGCCGCAGCGTCCGGCCGCGGCCCGCCCCGCCTTTCGGAGCCGCGCCCGGCCCCGTGAGCCCGGTCCGCGAGCGGGGCGGCGGCGGCCGGCGGCGGCGGCGGCGGCCCGGAGACGCTGAGCGGCGCGGCGCGGGCGTGCCGGCCCGGCTCGGCCGCGCTCGCTCTGCTACCTGCAGCTGTGTCCTGCGCGGGCCGACCAACGCGAGCCAGAGAGTACTACACGGCGCCATCAAACGTGGACGGTTGCAGGAGCCCGGCCGCGGACGCGCCCTCACGTTCCGCATCGACCGCGGGCGCACCGGCTTCGACTCGCCAAGGCCGAGGTC	.	FAIL_NOTPRECISE	IMPRECISE;SVMETHOD=Snifflesv1.0.12;CHR2=chr11;END=1644779;STD_quant_start=6.366982;STD_quant_stop=17.155398;Kurtosis_quant_start=-0.839760;Kurtosis_quant_stop=0.792261;SVTYPE=INS;SUPTYPE=AL,SR;SVLEN=1545;STRANDS=+-;STRANDS2=9,17,9,17;RE=26;REF_strand=14,13;Strandbias_pval=0.270917;AF=0.490566	GT:DR:DV	0/1:27:26
chr11	1648731	40061	N	AATTTTACTTTTTTTTTTCCTTTCTTTTTTTCCTCTTGTTCTC	.	FAIL_NOTPRECISE	IMPRECISE;SVMETHOD=Snifflesv1.0.12;CHR2=chr11;END=1648733;STD_quant_start=19.485892;STD_quant_stop=22.135944;Kurtosis_quant_start=-0.615172;Kurtosis_quant_stop=-0.800010;SVTYPE=INS;SUPTYPE=AL;SVLEN=43;STRANDS=+-;STRANDS2=10,5,10,5;RE=15;REF_strand=52,53;Strandbias_pval=0.27386;AF=0.125	GT:DR:DV	0/0:105:15
chr11	1776634	40062	AAGAAAGAAAGAAAGAAAGAAAGAAAGAAAGAAAGAAAGAAAG	N	.	FAIL_NOTPRECISE	IMPRECISE;SVMETHOD=Snifflesv1.0.12;CHR2=chr11;END=1776674;STD_quant_start=21.674870;STD_quant_stop=19.690099;Kurtosis_quant_start=-1.483180;Kurtosis_quant_stop=-1.474962;SVTYPE=DEL;SUPTYPE=AL;SVLEN=-40;STRANDS=+-;STRANDS2=13,3,13,3;RE=16;REF_strand=40,46;Strandbias_pval=0.0136124;AF=0.156863	GT:DR:DV	0/0:86:16
chr11	1792000	40063	N	CTCACGGAGCCCGCGTGTGCGGGTTTCCGCGGGGTGCCCGGGGCAGGCGCACCCGGGGCCAGGAGGGCGCCCGCCCGCCCCGCCAGGCCCGGCCCGCCCCACGCCACGCCCCGGGCCCGCCCCCGCCCCACCGACCCGCCCGCTCCCGCCCCCGCCCGCCCCCTCCGCCTCCGGCGCGGCGGCGGCGGTGGGCGGCGGGGGGGGGGGGGGGGGGGGTGGGGGGGGGGGGCCCGAACGGGGGCCGGCTTTCCGCCTGGCCCGTGCCGGGCCCCCTCGCCCGGTGCGAAGCGGCCCCACGAAATTGATGGCATGGGCCCCCCGAGGAGGTGCTGGTGGCACAACCGACGCTGTGGGGTGACGGGAGCGGGCCCAACACCCTTCTTCGTGCTGCCAGCGCGGCCCGCGGAGGCCACGGCAAGGGCGGGCGCCTCACGGGTGAGGCGAGCAGGGCGGCCGGCCTGGGGTACCGGCGGCCTGGCGCGGGGGCCGGGCGGGGCGGGCGGGGCGGCGGCTGCGGGCGCGAGGGGGCCGGCGCGGGGGCGGGGGCGGGGGCGGCAGCGGGCCTCAGGAGGCCCTGTGTCCCCCCGACCGGGCCGGCCTGGGGCGGGCCTCTGCCCCGACGCGCTGGACCGGGAGCCGACCGGGGGGCGGTTCGCCGGGCGTGCGCAGCCCTTCCCAGCCCCCTGGGAGTCAGGAGCTGAAAGTCGGCGACACCGGCCGCCTGGCCCACCTGGCCTCAGTTGGCCCCTCAAAGTTTCCTTTCCTCCAGGGTGCCTCCGAGGAAGCCAAAAAACGACACACGTTTTCTGTTTTTGCGTCTTCCCACCCCCGCCCCCGAAAAACTAACCCTTGTAGCCACTTCCGAACGCCTGGCCTCGGCCCCCCCCCCCCCCCCCCGGTTTCCCTCCCCCCGGGCCCGAACCCACCCCCAACACTTTTTTTCCCCCTTGCCTCCTTTGTGGGGCCGCCCCGGGAGCCGAGCCCCAGCCACGACGAGAA	.	UNRESOLVED	PRECISE;SVMETHOD=Snifflesv1.0.12;CHR2=chr11;END=1792000;STD_quant_start=0.387298;STD_quant_stop=1.549193;Kurtosis_quant_start=8.488902;Kurtosis_quant_stop=-1.640472;SVTYPE=INS;SUPTYPE=AL,SR;SVLEN=999;STRANDS=+-;STRANDS2=25,16,25,16;RE=41;REF_strand=0,0;Strandbias_pval=1;AF=1	GT:DR:DV	1/1:0:41
chr11	1801205	40064	N	GAGGGGCTGCATCTGGTTTTTTTTGGGAGGGCCTAAGCTGGGGGCGGGGGGGGGGGGGGGGGGGCGGGCCTGAGATGGGAGGGCTGCAGCT	.	FAIL_NOTPRECISE	IMPRECISE;SVMETHOD=Snifflesv1.0.12;CHR2=chr11;END=1801225;STD_quant_start=10.238815;STD_quant_stop=8.787618;Kurtosis_quant_start=0.436422;Kurtosis_quant_stop=7.732237;SVTYPE=INS;SUPTYPE=AL;SVLEN=89;STRANDS=+-;STRANDS2=34,39,34,39;RE=73;REF_strand=36,41;Strandbias_pval=1;AF=0.486667	GT:DR:DV	0/1:77:73
chr11	1859675	40065	N	ATTCTGCCCTCCCCGTCCTCCCTGAAAAGCCCCCCCCCCCCCCCCCCCCCCCCCCCCCCCCCCCCCCCCCCCCCCCCCCCCCCCCCCCCACCCCCCACCCCCCCCCCCCCCCCCCCCCCCCCCCCCCCCCCCCCCACCCCCCCCCCCCCCCACCCCCCCCCCCCCCCCCCCCCCCCCCCCCCCCCCCCCCTCCTCCCCCCCCCCCCCCCCCCCCCCCCCCCCCCCCCCCCCCCCCCCCCCCCCCCCCCCCCCCCCCCCCCCCCCCCCCCCCCCCCCCCCCCCCCCCCCCCCCCCCCCCCCCCCCCCCCCCCCCCCCCCCCCCCCCCCCCCCCCCCCCCCCCCCCCCCCCCCCCCCCCCCCCCCACACCCTCCCCCCCCCCCCCCCCCCCCCCCCCCCCTCCCCTAACCACCCCCCCCCCCCCCCCCCCCCCCCCCCCCCCCCCCCCCCCCCCCCCCCCCCCCCCCCCCCCCCCCCCCCCCCCACACCCCCCGCCACGGAAAGCTCAGGACACCCAGGGAAAGCTGGGCAAATGCTGCGCGGCACATCAGCAAACGCACTCAGGTCCCCATCCTGTCACCTGTTCTGTAGCCCTCTAGGGCTTTATGCATTCCCGCCCCCATTTCTGGAAGAAGAGAAGACGCATGCAAAAAAAAACAACTGGCCCCAGAGAGGACCCGGCTGTTCTACACTATCATCACAACTAGGAGTCAAGAAGGGGGGACAGAACAGAGAGTGAAAGCTGTCACAACTGCAGCGAGGCATGCTTTGAATACTGGATGGTGTCCAGGGCCGCCCCAAATCGTAGTCTTGGTTGCCGGCGGCCTGTGAGCCAGCACCTTCATCAGAGAAGTCCAATG	.	FAIL_NOTPRECISE	IMPRECISE;SVMETHOD=Snifflesv1.0.12;CHR2=chr11;END=1859680;STD_quant_start=8.910668;STD_quant_stop=210.325462;Kurtosis_quant_start=6.206850;Kurtosis_quant_stop=-0.011195;SVTYPE=INS;SUPTYPE=AL,SR;SVLEN=1260;STRANDS=+-;STRANDS2=1,11,1,11;RE=12;REF_strand=27,16;Strandbias_pval=0.00094105;AF=0.218182	GT:DR:DV	0/0:43:12
chr11	1869664	40066	N	<DEL>	.	FAIL_GAP	PRECISE;SVMETHOD=Snifflesv1.0.12;CHR2=chr11;END=1870257;STD_quant_start=2.254625;STD_quant_stop=0.288675;Kurtosis_quant_start=-0.770765;Kurtosis_quant_stop=3.544748;SVTYPE=DEL;SUPTYPE=SR,NR;SVLEN=-593;STRANDS=+-;STRANDS2=11,13,11,13;RE=24;REF_strand=0,3;Strandbias_pval=0.247863;AF=0.888889	GT:DR:DV	1/1:3:24
chr11	1873937	40067	AATCTGAAAGAGAGAAAGAAAGAGAGAGAGAGAGAGAGAGAGAGAAGGGAGGGAGGGAGGGAGGAGAAAAGGGTCTC	N	.	PASS	PRECISE;SVMETHOD=Snifflesv1.0.12;CHR2=chr11;END=1874014;STD_quant_start=0.000000;STD_quant_stop=0.000000;Kurtosis_quant_start=0.347117;Kurtosis_quant_stop=5.939484;SVTYPE=DEL;SUPTYPE=AL;SVLEN=-77;STRANDS=+-;STRANDS2=12,7,12,7;RE=19;REF_strand=42,38;Strandbias_pval=0.451428;AF=0.191919	GT:DR:DV	0/0:80:19
chr11	1882732	40068	AGGTTGAGAACGTGCTGGGAAAGGCCAGGACTAGGAAGCTGCTTGG	N	.	FAIL_GAP	PRECISE;SVMETHOD=Snifflesv1.0.12;CHR2=chr11;END=1882858;STD_quant_start=0.000000;STD_quant_stop=2.540003;Kurtosis_quant_start=27.642777;Kurtosis_quant_stop=4.699706;SVTYPE=DEL;SUPTYPE=AL,NR;SVLEN=-126;STRANDS=+-;STRANDS2=33,29,33,29;RE=62;REF_strand=36,31;Strandbias_pval=1;AF=0.48062	GT:DR:DV	0/1:67:62
chr11	1894181	40069	NNNNNNNNNNNNNNNNNNNNNNNNNNNNNNNNNNN	N	.	FAIL_GAP	PRECISE;SVMETHOD=Snifflesv1.0.12;CHR2=chr11;END=1894386;STD_quant_start=0.000000;STD_quant_stop=2.307277;Kurtosis_quant_start=14.624248;Kurtosis_quant_stop=-1.830697;SVTYPE=DEL;SUPTYPE=AL,NR;SVLEN=-205;STRANDS=+-;STRANDS2=40,28,40,28;RE=68;REF_strand=42,31;Strandbias_pval=1;AF=0.48227	GT:DR:DV	0/1:73:68
chr11	1899344	40070	N	GGGGGGGGGGGGGGGGGGGGGGGGGGGGGGGGGGGGGGGGGGGGGGGGGGGGGGGGGGGGGGGGGGGGGGGGGGGGGTGGGGGGGGGGGG	.	FAIL_NOTPRECISE	IMPRECISE;SVMETHOD=Snifflesv1.0.12;CHR2=chr11;END=1899377;STD_quant_start=12.116105;STD_quant_stop=15.918543;Kurtosis_quant_start=0.008761;Kurtosis_quant_stop=-0.692017;SVTYPE=INS;SUPTYPE=AL;SVLEN=47;STRANDS=+-;STRANDS2=14,7,14,7;RE=21;REF_strand=32,37;Strandbias_pval=0.13633;AF=0.233333	GT:DR:DV	0/0:69:21
chr11	1904012	40071	GGGGATCCCTGGGTGGCGCAGCGGTTTGGCGCCTGCCTTTGGCCCAGGGCGCGATCCTGGAGACCCGGGATCGAATCCCACGTCAGGCTCCCGGTGCATGGAGCCTGCTTCTCCCTCTGCCTGTGTCTCTGCCTCTCTCTCTCTCTCTCTCTGTGTGACTATCATAAATAAATAAAATTAAAAAAAAAAAAAAAACTTTAAAAAAAAAAAAAAAGAGTTGGACGTTT	N	.	PASS	PRECISE;SVMETHOD=Snifflesv1.0.12;CHR2=chr11;END=1904239;STD_quant_start=0.832050;STD_quant_stop=2.166174;Kurtosis_quant_start=3.946111;Kurtosis_quant_stop=1.544969;SVTYPE=DEL;SUPTYPE=AL;SVLEN=-227;STRANDS=+-;STRANDS2=12,14,12,14;RE=26;REF_strand=41,40;Strandbias_pval=0.822268;AF=0.242991	GT:DR:DV	0/0:81:26
chr11	1904852	40072	GAGAGAGAGAGAGGCAGAGACACAGAGAGAG	N	.	PASS	PRECISE;SVMETHOD=Snifflesv1.0.12;CHR2=chr11;END=1904884;STD_quant_start=2.720294;STD_quant_stop=2.738613;Kurtosis_quant_start=-1.345679;Kurtosis_quant_stop=-1.159993;SVTYPE=DEL;SUPTYPE=AL;SVLEN=-32;STRANDS=+-;STRANDS2=7,5,7,5;RE=12;REF_strand=36,42;Strandbias_pval=0.539973;AF=0.133333	GT:DR:DV	0/0:78:12
chr11	1912347	40073	N	TTTTTTCTTTCTTTCTTTCTCTTTCTTTTTTTTCTTTTTTTTTTCT	.	FAIL_NOTPRECISE	IMPRECISE;SVMETHOD=Snifflesv1.0.12;CHR2=chr11;END=1912393;STD_quant_start=13.247641;STD_quant_stop=46.940388;Kurtosis_quant_start=-1.083710;Kurtosis_quant_stop=3.118040;SVTYPE=INS;SUPTYPE=AL;SVLEN=46;STRANDS=+-;STRANDS2=16,5,16,5;RE=21;REF_strand=50,37;Strandbias_pval=0.139203;AF=0.194444	GT:DR:DV	0/0:87:21
chr11	1912634	40074	N	GGCTATGCGTCTTCTTTCTTCTTTCTTTCTTCTT	.	FAIL_NOTPRECISE	IMPRECISE;SVMETHOD=Snifflesv1.0.12;CHR2=chr11;END=1912633;STD_quant_start=9.385676;STD_quant_stop=15.765324;Kurtosis_quant_start=0.801722;Kurtosis_quant_stop=-1.202635;SVTYPE=INS;SUPTYPE=AL;SVLEN=84;STRANDS=+-;STRANDS2=17,6,17,6;RE=23;REF_strand=43,37;Strandbias_pval=0.0978399;AF=0.223301	GT:DR:DV	0/0:80:23
chr11	1941871	40075	TTAAGATTTAGCACAAACATCAACTCCTCTGTAGTATTTTTTTCCCTGACCACTTACCGCCCGAGAATCTATCTCTTGCCTGGTGATCTCCTACTAAAC	N	.	FAIL_NOTPRECISE	IMPRECISE;SVMETHOD=Snifflesv1.0.12;CHR2=chr11;END=1941963;STD_quant_start=19.228885;STD_quant_stop=17.642279;Kurtosis_quant_start=-2.217044;Kurtosis_quant_stop=-2.120067;SVTYPE=DEL;SUPTYPE=AL;SVLEN=-92;STRANDS=+-;STRANDS2=32,25,32,25;RE=57;REF_strand=43,41;Strandbias_pval=0.60837;AF=0.404255	GT:DR:DV	0/1:84:57
chr11	1943369	40076	N	CTTTACATATTTTTCTTTTTTCTTTTTTTTTTTTTTTTTAACGATTCTATTTATTCTTTATTCTATGCTAGTCACAGGAGACCGCCGAGACGCAGACCGACACAGGCAGAGGGAGAAGCAGTGCTCCATCGCACCGGGAGCCCTACGTGGGTATTCAGCTCCCGACTTTTTGCACGTTATCCCCACGGATCCGCGCCTGCGGAAAACGGAAGGAGTACCACCACCAATCCCGCTGCCCCCCACCTAAGGGTCCC	.	PASS	PRECISE;SVMETHOD=Snifflesv1.0.12;CHR2=chr11;END=1943368;STD_quant_start=2.015564;STD_quant_stop=4.286607;Kurtosis_quant_start=2.241726;Kurtosis_quant_stop=2.007636;SVTYPE=INS;SUPTYPE=AL;SVLEN=226;STRANDS=+-;STRANDS2=17,16,17,16;RE=33;REF_strand=40,44;Strandbias_pval=0.837467;AF=0.282051	GT:DR:DV	0/0:84:33
chr11	1949418	40077	AGAAAGTCATTTTAGGGATCCTTGGGTGGCGCAGCGGTTTGGCGCCTGCCTTTGGCCCAGGGCGCGATCCTGGAGACCCGGGATCGAATCCCACATCGGGCTCCTGGTGCGTGGAGCCTGCTTCTCCCTCTGCCTGTGTCTCTGCCTCTCTCTCTTTCTCTCTGTGTGACTATCATAAATAAATAAAAATTAAAAAAAAAAATTTTTTAAAAAAAA	N	.	PASS	PRECISE;SVMETHOD=Snifflesv1.0.12;CHR2=chr11;END=1949634;STD_quant_start=1.281740;STD_quant_stop=0.801784;Kurtosis_quant_start=-1.951970;Kurtosis_quant_stop=-1.723625;SVTYPE=DEL;SUPTYPE=AL;SVLEN=-216;STRANDS=+-;STRANDS2=11,17,11,17;RE=28;REF_strand=40,43;Strandbias_pval=0.512066;AF=0.252252	GT:DR:DV	0/0:83:28
chr11	1963323	40078	N	TTTCCGCTGCTTGACAATGCTCACGTCCCTTGCCATGTCAGCCTCCCCGAGCCGTAGAAGAG	.	PASS	PRECISE;SVMETHOD=Snifflesv1.0.12;CHR2=chr11;END=1963322;STD_quant_start=0.550482;STD_quant_stop=9.030252;Kurtosis_quant_start=0.111899;Kurtosis_quant_stop=-0.988724;SVTYPE=INS;SUPTYPE=AL;SVLEN=67;STRANDS=+-;STRANDS2=33,33,33,33;RE=66;REF_strand=36,37;Strandbias_pval=1;AF=0.47482	GT:DR:DV	0/1:73:66
chr11	1972110	40079	N	<DEL/INV>	.	PASS	PRECISE;SVMETHOD=Snifflesv1.0.12;CHR2=chr11;END=1972399;STD_quant_start=0.000000;STD_quant_stop=0.000000;Kurtosis_quant_start=5.282889;Kurtosis_quant_stop=25.740260;SVTYPE=DEL/INV;SUPTYPE=NR;SVLEN=-289;STRANDS=+-;STRANDS2=31,30,30,31;RE=60;REF_strand=37,38;Strandbias_pval=0.865189;AF=0.444444	GT:DR:DV	0/1:75:60
chr11	1985399	40080	GNNNNNNNNNNNNNNNNNNNNNNNNNNNNNNNNNNNNNNNNNNNNNNNNNNN	N	.	FAIL_GAP	PRECISE;SVMETHOD=Snifflesv1.0.12;CHR2=chr11;END=1985733;STD_quant_start=3.547704;STD_quant_stop=0.000000;Kurtosis_quant_start=-1.778231;Kurtosis_quant_stop=3.622944;SVTYPE=DEL;SUPTYPE=AL,NR;SVLEN=-334;STRANDS=+-;STRANDS2=26,32,26,32;RE=58;REF_strand=29,36;Strandbias_pval=1;AF=0.471545	GT:DR:DV	0/1:65:58
chr11	2003160	40081	TGTTTTTTTTTTTTTTTTTTTTTTTTTTAATTTTATTTATTTATAATAGTCACATAGAGAGAGAGAGAGAGAGAGAGGCAGAGACACAGGCAGAGGGAGAAGCAGGCTCCATGCACCGGGAGCCCGATGTGGGATTCGATCCCGGGTCTCCAGGATCGCGCCCTGGGCCAAAGGCAGGCGCCAAACCGCTGCGCCACCCAGGGATCCC	N	.	PASS	PRECISE;SVMETHOD=Snifflesv1.0.12;CHR2=chr11;END=2003368;STD_quant_start=0.000000;STD_quant_stop=0.000000;Kurtosis_quant_start=-0.249704;Kurtosis_quant_stop=0.720106;SVTYPE=DEL;SUPTYPE=AL;SVLEN=-208;STRANDS=+-;STRANDS2=14,11,14,11;RE=25;REF_strand=40,37;Strandbias_pval=0.819165;AF=0.245098	GT:DR:DV	0/0:77:25
chr11	2006276	40082	CCTCTCTCTCTGTGTGTCTCTCATGAATAAATAAAATCTTTTTAAAAATCTTTAAAAAATTAAATGAAGAAATAAAATCTTAAAAAAATAGAAATTAATAAAGTGTAAAGAAAAAAACCTAGGGGCACCCAACTGACTCAGTTGGGAGAGCACATGACCATGACTCTTGATCACTAGGTCGTGATCCTGGAGTCCCGGGATTGAGTACCACATCGGGCTCCCTGCGTGGAGCCTGCTTCT	N	.	FAIL_NOTPRECISE	IMPRECISE;SVMETHOD=Snifflesv1.0.12;CHR2=chr11;END=2006503;STD_quant_start=40.392175;STD_quant_stop=33.176297;Kurtosis_quant_start=4.563554;Kurtosis_quant_stop=4.352257;SVTYPE=DEL;SUPTYPE=AL;SVLEN=-227;STRANDS=+-;STRANDS2=40,33,40,33;RE=73;REF_strand=45,39;Strandbias_pval=1;AF=0.464968	GT:DR:DV	0/1:84:73
chr11	2030955	40083	N	GGCGCCAAACCGCTGCGCCAAACAGGGATCCCCCCGTGAT	.	PASS	PRECISE;SVMETHOD=Snifflesv1.0.12;CHR2=chr11;END=2030954;STD_quant_start=2.686520;STD_quant_stop=2.528103;Kurtosis_quant_start=-1.188078;Kurtosis_quant_stop=1.207134;SVTYPE=INS;SUPTYPE=AL;SVLEN=45;STRANDS=+-;STRANDS2=20,26,20,26;RE=46;REF_strand=26,34;Strandbias_pval=1;AF=0.433962	GT:DR:DV	0/1:60:46
chr11	2030998	40084	N	<DEL/INV>	.	PASS	PRECISE;SVMETHOD=Snifflesv1.0.12;CHR2=chr11;END=2031163;STD_quant_start=0.929320;STD_quant_stop=0.000000;Kurtosis_quant_start=-1.186015;Kurtosis_quant_stop=13.768165;SVTYPE=DEL/INV;SUPTYPE=NR;SVLEN=-165;STRANDS=+-;STRANDS2=16,29,16,29;RE=45;REF_strand=26,34;Strandbias_pval=0.546254;AF=0.428571	GT:DR:DV	0/1:60:45
chr11	2041367	40085	N	AAGATTCTACAGGGGTCGCTTGGTGCGCGACGCGTTTTGGAGGCCTGCCTTTGGCCCAAGGTGAGATCCTGGAGATCGATCGAATCCACACGATCAGGCTCCCTATATGGAGCCTGCTTCTCCCCTCTGCCTGTGTCTCTGCGCTCTCTTCTCTCTCTCGCTCCAATCTCGGTTCGTACTGTGTGTGTGACATCATGAATAAATATAATAAATCGTTAAAAAAAAAAAAAAAA	.	PASS	PRECISE;SVMETHOD=Snifflesv1.0.12;CHR2=chr11;END=2041372;STD_quant_start=2.428992;STD_quant_stop=8.972179;Kurtosis_quant_start=0.478058;Kurtosis_quant_stop=-0.553229;SVTYPE=INS;SUPTYPE=AL;SVLEN=233;STRANDS=+-;STRANDS2=11,6,11,6;RE=17;REF_strand=32,39;Strandbias_pval=0.181697;AF=0.193182	GT:DR:DV	0/0:71:17
chr11	2045632	40086	AAAGTAAGCTCTAAAAAAAAAAAAAAAAAAAAAAAAAAAAAAAAAAAA	N	.	PASS	PRECISE;SVMETHOD=Snifflesv1.0.12;CHR2=chr11;END=2045680;STD_quant_start=2.164304;STD_quant_stop=0.827170;Kurtosis_quant_start=-1.489342;Kurtosis_quant_stop=-1.310032;SVTYPE=DEL;SUPTYPE=AL;SVLEN=-48;STRANDS=+-;STRANDS2=21,17,21,17;RE=38;REF_strand=27,31;Strandbias_pval=0.531531;AF=0.395833	GT:DR:DV	0/1:58:38
chr11	2048523	40087	N	TGCTTTTCTTTTTTTTTTTTTTTTTTTTTTGTTTTTTTTTTTTTTTGCCCGCCCCCCC	.	PASS	PRECISE;SVMETHOD=Snifflesv1.0.12;CHR2=chr11;END=2048524;STD_quant_start=2.526780;STD_quant_stop=4.624350;Kurtosis_quant_start=6.203535;Kurtosis_quant_stop=4.494875;SVTYPE=INS;SUPTYPE=AL;SVLEN=58;STRANDS=+-;STRANDS2=10,16,10,16;RE=26;REF_strand=35,34;Strandbias_pval=0.358747;AF=0.273684	GT:DR:DV	0/0:69:26
chr11	2075837	40088	N	TTTATTTTTTTTTTTTTTTTTTTTTTTTTTTTTTTGTGTTTTTTTTTTAAAAATTTTTTTTTTTTTTTTTTTAATTTTATGTATTTATGTGACAGTCACACTCAGAGAGAGAGAGTAGACAGAGCACCAGGCAGAGGAGAAGCAGGCTCCATTCACCTAGATCCGCGATGTTTATTCGATCCTGGGTCTCCAGGATCGCGGCCCTGGCCAAAGTGCAGGGCCCAAAACCGCTTGTGGCGGCCACCCAGTTGAATACCCAGCTTGAC	.	FAIL_NOTPRECISE	IMPRECISE;SVMETHOD=Snifflesv1.0.12;CHR2=chr11;END=2075836;STD_quant_start=4.636809;STD_quant_stop=24.149534;Kurtosis_quant_start=3.603244;Kurtosis_quant_stop=0.404133;SVTYPE=INS;SUPTYPE=AL;SVLEN=261;STRANDS=+-;STRANDS2=8,5,8,5;RE=13;REF_strand=39,28;Strandbias_pval=1;AF=0.1625	GT:DR:DV	0/0:67:13
chr11	2078930	40089	N	CGGAGGAGCGAGGCGGAAAGGAAGGAAAGGAAAAAAACAAGGGGAAGGAAGGAAAGAGAAAAGGGGAACAAT	.	FAIL_NOTPRECISE	IMPRECISE;SVMETHOD=Snifflesv1.0.12;CHR2=chr11;END=2078959;STD_quant_start=49.858801;STD_quant_stop=51.143915;Kurtosis_quant_start=-0.852622;Kurtosis_quant_stop=-1.564764;SVTYPE=INS;SUPTYPE=AL;SVLEN=83;STRANDS=+-;STRANDS2=1,11,1,11;RE=12;REF_strand=31,30;Strandbias_pval=0.00910591;AF=0.164384	GT:DR:DV	0/0:61:12
chr11	2100660	40090	ACAACTCTAGGGATCCCTGGGTGGCGCAGCGGTTTGGCGCCTGCCTTTGGCCCAGGGCGCGATTCTGGAGACCCGGGATCGAATCCCACATCGGGCTCCCGGTGCATGGAGCCTGCTTCTCCCTCTGCCTGTGTCTCTGCCTCTCTCTCTCTCTGTAACTATCATAAATAATAAATAAAAATTAAAAAAAAAAAAATAAAAGATTTAAAAAAAAAAAAAAAAAACAAAAAACAAAG	N	.	PASS	PRECISE;SVMETHOD=Snifflesv1.0.12;CHR2=chr11;END=2100896;STD_quant_start=2.449490;STD_quant_stop=1.843909;Kurtosis_quant_start=-1.694612;Kurtosis_quant_stop=-1.404025;SVTYPE=DEL;SUPTYPE=AL;SVLEN=-236;STRANDS=+-;STRANDS2=18,13,18,13;RE=31;REF_strand=45,33;Strandbias_pval=1;AF=0.284404	GT:DR:DV	0/0:78:31
chr11	2126131	40091	TTCAGTGATGACTTCTATTTTTTTTTTTTTTTTTTT	N	.	PASS	PRECISE;SVMETHOD=Snifflesv1.0.12;CHR2=chr11;END=2126172;STD_quant_start=2.591194;STD_quant_stop=3.240370;Kurtosis_quant_start=-1.808151;Kurtosis_quant_stop=-1.890157;SVTYPE=DEL;SUPTYPE=AL;SVLEN=-41;STRANDS=+-;STRANDS2=8,20,8,20;RE=28;REF_strand=32,45;Strandbias_pval=0.262162;AF=0.266667	GT:DR:DV	0/0:77:28
chr11	2132734	40092	N	TTTAGGGCATCCGGGTGGGCATGCGGTTTGGCGCCTGCCTGGGCTCCGGGGCGCCGATCATTCGGCAGACCCGGGATCAAATTCCACGTCGGGCTCCCGGCATGGAGCTGCCTTCTCCTCTATGCCTGTGTATTGCGCCTCCTCTCTCTCTCTGTGACTATCATTAAATAAAAACACATTACAACAAAATTCAAATAAAAAATTAACAACATTTAAAAAAAAAAAAAAAAAAAAAAAAAAAAAAAAAAAAAAGA	.	PASS	PRECISE;SVMETHOD=Snifflesv1.0.12;CHR2=chr11;END=2132733;STD_quant_start=6.708204;STD_quant_stop=8.596511;Kurtosis_quant_start=2.677107;Kurtosis_quant_stop=3.065512;SVTYPE=INS;SUPTYPE=AL;SVLEN=257;STRANDS=+-;STRANDS2=9,6,9,6;RE=15;REF_strand=35,40;Strandbias_pval=0.404693;AF=0.166667	GT:DR:DV	0/0:75:15
chr11	2137167	40093	N	TTTCATTGGTTGTTGTCCATGTGTGCTTTTCTTTTAATGAAGGGCTACGTTTATAATCTTTTATTGTGTTTTGGAGAGTTATTATTTACATATTTATTTGAGCCAACATTTGAGGACTGCATTCTGTCCCAAATATAGGCAGCTGGGGTTGATCAATGAACATCAAAGAAACACACCTTCCATGGTGGGGACTGTACATTTTAGTGGGAGGAGGACATAATGGAATAAAGAAGTGGTTTTATGACATATATGAAGTATAAGTATTAGGAAGAAAAGAGACAAGTCAGAATTTGGTTAGAGGATTGGGGAGTGGCAAGATGGACTGTTCTGTAATTTTAAAAAAGGTATGCAGGGTAGGTTCCGTGGGAGGTGAGATCTAAAAAATGCGAGAGTAATGAGATTTGCAGGACGCTGGAGGAAGAGTGTTCTAGACGGAGAAGCTAGGATAAAGGTCCTAGCCAGGAGGTGTCCCTACATGTGGGATTGAAGAGCATGAGCTGAGGAGCCTGGGCCAGAATGGTGCGAGGGAGTCTAATGGCTAAGCAACAGGTAGACTCTCTAAGTGGTCTTTCATCCCGCAGTAAGACTTCGGTTTTTACTCTACCGGAAAATGAAGAGTCATGATATGATTTGTGAGAAAGAATGACTGATATTGACTTTGGTTGTAAAAGGCTCGCTCTCACTAGCGCTAGGAGATTGTATAGTGATTTGTATAGAAATAAGTTTGTTAAAGTAAGGGGCAGGAGCCATAGTGGAGGGTATTGTAGCATAGGTGAGATGCGGGAGGGGTAGGCATGAAAGGCTGGTAACTATGGACTATGTGGTTGTAGAGTTGTGCCAGCCATCTGAATGAGAAATTTTGTGGAGGGAAAATCAAGATCGGTTTGGATACAGTAAGTTTGAGATGTTCACAGCTCAGATGGCGTGTTAGTAAGCAGGTATATATATTTGAGTCTGGGATCTAGGAGATAAATTTGCTGGATCTATAACCTACGAGTT	.	UNRESOLVED	PRECISE;SVMETHOD=Snifflesv1.0.12;CHR2=chr11;END=2137169;STD_quant_start=0.000000;STD_quant_stop=6.004628;Kurtosis_quant_start=13.227765;Kurtosis_quant_stop=-1.937775;SVTYPE=INS;SUPTYPE=AL,SR;SVLEN=999;STRANDS=+-;STRANDS2=15,22,15,22;RE=37;REF_strand=0,0;Strandbias_pval=1;AF=1	GT:DR:DV	1/1:0:37
chr11	2165534	40094	N	TGTTTTTTTTTTTTTTTTTTTTTTTTTTTTGTTTTTTAAAGATTTTATTTTTTATGCATGAATAGTTCACAGAGAGAAGAGAGAGAGCAGAGACACAGGCAGAGGGAAAGCAGGCTCCATGCAGCCCGGAGCCCGACTGGGATTCGAGCCCGGGTCTCCAGATCAAGCCCCGGGCCAAAGGCAGGCGCCAAACCGCTGCGCCACCCAGGGATCCCCCAAAGTGGGGAAA	.	PASS	PRECISE;SVMETHOD=Snifflesv1.0.12;CHR2=chr11;END=2165533;STD_quant_start=5.704862;STD_quant_stop=5.946733;Kurtosis_quant_start=1.344996;Kurtosis_quant_stop=1.415953;SVTYPE=INS;SUPTYPE=AL;SVLEN=236;STRANDS=+-;STRANDS2=9,13,9,13;RE=22;REF_strand=28,32;Strandbias_pval=0.802896;AF=0.268293	GT:DR:DV	0/0:60:22
chr11	2199985	40095	TGCAATCAAGGGATCCCTGGGTGGCGCAGCGGTTTGGCGCCTGCCTTTGGCCCAGGGCGCGATCCTGGAGACCCGGGATCAAATCCCACATCGGGCTCCCGGTGCATGGAGCCTGCTTCTCCCTCTGTCTGTGTCTCTGCACCTCTCTCTCTCTCTGTGACTATCATAAATGAATAAAAATTAAAAAAAAAAAAAAAAAAACAG	N	.	PASS	PRECISE;SVMETHOD=Snifflesv1.0.12;CHR2=chr11;END=2200195;STD_quant_start=4.374692;STD_quant_stop=2.326756;Kurtosis_quant_start=13.637366;Kurtosis_quant_stop=0.235190;SVTYPE=DEL;SUPTYPE=AL;SVLEN=-210;STRANDS=+-;STRANDS2=30,28,30,28;RE=58;REF_strand=57,43;Strandbias_pval=0.618937;AF=0.367089	GT:DR:DV	0/1:100:58
chr11	2279682	40096	TGGAGACATAAGTCTTAACATCTTTATGTTAGGT	N	.	PASS	PRECISE;SVMETHOD=Snifflesv1.0.12;CHR2=chr11;END=2279716;STD_quant_start=2.774887;STD_quant_stop=8.485281;Kurtosis_quant_start=-1.023711;Kurtosis_quant_stop=-1.058874;SVTYPE=DEL;SUPTYPE=AL;SVLEN=-34;STRANDS=+-;STRANDS2=9,11,9,11;RE=20;REF_strand=43,32;Strandbias_pval=0.448875;AF=0.210526	GT:DR:DV	0/0:75:20
chr11	2295198	40097	N	CTGCTTTCTTGATCTTGATCTTTGATTCCTTGATG	.	PASS	PRECISE;SVMETHOD=Snifflesv1.0.12;CHR2=chr11;END=2295199;STD_quant_start=0.784465;STD_quant_stop=1.839732;Kurtosis_quant_start=7.332253;Kurtosis_quant_stop=6.126660;SVTYPE=INS;SUPTYPE=AL;SVLEN=33;STRANDS=+-;STRANDS2=25,27,25,27;RE=52;REF_strand=49,50;Strandbias_pval=1;AF=0.344371	GT:DR:DV	0/1:99:52
chr11	2380752	40098	N	TCCTGGGTGTAGATGAGCTTTTTTTCCAGAGACGCTGGCTGCTAGA	.	PASS	PRECISE;SVMETHOD=Snifflesv1.0.12;CHR2=chr11;END=2380769;STD_quant_start=8.566963;STD_quant_stop=9.302457;Kurtosis_quant_start=-1.900168;Kurtosis_quant_stop=-2.137079;SVTYPE=INS;SUPTYPE=AL;SVLEN=42;STRANDS=+-;STRANDS2=30,26,30,26;RE=56;REF_strand=51,45;Strandbias_pval=1;AF=0.368421	GT:DR:DV	0/1:96:56
chr11	2666120	40099	N	CGTTTTTGTTCGCTGGGTCTGGTTCGCCGTTTATATTCCAGCCCTGCTGTTCCCCTCTGGTTTCTGCCCGGCTTTTCTCTCCCCTGCCACGG	.	FAIL_NOTPRECISE	IMPRECISE;SVMETHOD=Snifflesv1.0.12;CHR2=chr11;END=2666160;STD_quant_start=20.071301;STD_quant_stop=33.580394;Kurtosis_quant_start=3.095748;Kurtosis_quant_stop=2.233541;SVTYPE=INS;SUPTYPE=AL;SVLEN=33;STRANDS=+-;STRANDS2=21,9,21,9;RE=29;REF_strand=44,41;Strandbias_pval=0.0917227;AF=0.254386	GT:DR:DV	0/0:85:29
chr11	2803942	40100	N	TCGCGCCTTGCTTCCGCTCTCTCCCTGTCGTCATCTCTCCCCCCCCCCCCCCCCCCCCACCCACCCCACACCCCCCCCCCGTGTCCGCCGGACCC	.	FAIL_NOTPRECISE	IMPRECISE;SVMETHOD=Snifflesv1.0.12;CHR2=chr11;END=2803941;STD_quant_start=7.937254;STD_quant_stop=19.874607;Kurtosis_quant_start=-0.250550;Kurtosis_quant_stop=-0.847443;SVTYPE=INS;SUPTYPE=AL;SVLEN=66;STRANDS=+-;STRANDS2=15,2,15,2;RE=17;REF_strand=45,34;Strandbias_pval=0.0248572;AF=0.177083	GT:DR:DV	0/0:79:17
chr11	2818802	40101	N	CACCACACACAAACACACCACCACAGAGACGAGAGAGACGAGATGGAGGG	.	PASS	PRECISE;SVMETHOD=Snifflesv1.0.12;CHR2=chr11;END=2818808;STD_quant_start=8.921883;STD_quant_stop=8.905055;Kurtosis_quant_start=5.452122;Kurtosis_quant_stop=-1.498765;SVTYPE=INS;SUPTYPE=AL;SVLEN=38;STRANDS=+-;STRANDS2=3,7,3,7;RE=10;REF_strand=15,36;Strandbias_pval=1;AF=0.163934	GT:DR:DV	0/0:51:10
chr11	2902886	40102	N	GGGGTCCCTGGGTGCTGCAGGCAGTTTGGCAGTCCTGCCTGTGGTCCAGGGCACGGCCTGGATCCTGT	.	FAIL_NOTPRECISE	IMPRECISE;SVMETHOD=Snifflesv1.0.12;CHR2=chr11;END=2902936;STD_quant_start=10.170764;STD_quant_stop=29.022022;Kurtosis_quant_start=-1.925521;Kurtosis_quant_stop=-1.823809;SVTYPE=INS;SUPTYPE=AL;SVLEN=41;STRANDS=+-;STRANDS2=15,21,15,21;RE=36;REF_strand=31,30;Strandbias_pval=0.407835;AF=0.371134	GT:DR:DV	0/1:61:36
chr11	2903006	40103	N	TGCCCTTCTGCTCTCGCTCTCTCTCGTTCTCGGTGTCTCCTCCGGAGAATAAAATAAA	.	PASS	PRECISE;SVMETHOD=Snifflesv1.0.12;CHR2=chr11;END=2903005;STD_quant_start=7.823043;STD_quant_stop=7.930952;Kurtosis_quant_start=-0.119888;Kurtosis_quant_stop=-0.040716;SVTYPE=INS;SUPTYPE=AL;SVLEN=61;STRANDS=+-;STRANDS2=11,6,11,6;RE=17;REF_strand=31,30;Strandbias_pval=0.411909;AF=0.217949	GT:DR:DV	0/0:61:17
chr11	2922436	40104	AAAAAGGACAATACAGGGATCCCTGGGTGGCGCAGCGGTTTGGCGCCTGCCTTTGGCCCAGGGCGCGATCCTGGAGACCCGGGATCGAATCCCACGTCGGGCTCCCGGTGCATGGAGCCTGCTTCTCCCTCCTCCTGTGTCTCTGCCTCTTTCTCTCTCTATGTCTATCATGAATAAATAAATAAATCTTTGAAAAAAAAAAAAAAAAAAAAAAAAAAAATA	N	.	PASS	PRECISE;SVMETHOD=Snifflesv1.0.12;CHR2=chr11;END=2922656;STD_quant_start=1.522558;STD_quant_stop=2.286323;Kurtosis_quant_start=0.493073;Kurtosis_quant_stop=-1.484649;SVTYPE=DEL;SUPTYPE=AL;SVLEN=-220;STRANDS=+-;STRANDS2=23,22,23,22;RE=45;REF_strand=32,38;Strandbias_pval=0.702322;AF=0.391304	GT:DR:DV	0/1:70:45
chr11	2937163	40105	N	TGAACTATTTTCCCCATTTTAGCCCAACAAGAAGTGCCCTTCTTTAAAAAAATTCACCTCCTAAAACATTCTAGTTTGGTGTTGTTTTTGTTGTTTTACACTGAAATCTTGAAAATTTTTCCTCTAAATGAGAAATTTTCCCCAAGGCTTAG	.	FAIL_GAP	PRECISE;SVMETHOD=Snifflesv1.0.12;CHR2=chr11;END=2937162;STD_quant_start=0.000000;STD_quant_stop=3.189828;Kurtosis_quant_start=22.284535;Kurtosis_quant_stop=0.787098;SVTYPE=INS;SUPTYPE=AL;SVLEN=145;STRANDS=+-;STRANDS2=34,47,34,47;RE=81;REF_strand=34,47;Strandbias_pval=1;AF=0.5	GT:DR:DV	0/1:81:81
chr11	2939022	40106	N	TGTGTTTCGCGCATGAAGGAAATATATAAACGTCATTTTTAAA	.	FAIL_GAP	PRECISE;SVMETHOD=Snifflesv1.0.12;CHR2=chr11;END=2939028;STD_quant_start=0.333333;STD_quant_stop=5.182771;Kurtosis_quant_start=-0.233563;Kurtosis_quant_stop=-0.527175;SVTYPE=INS;SUPTYPE=AL;SVLEN=38;STRANDS=+-;STRANDS2=33,39,33,39;RE=72;REF_strand=37,42;Strandbias_pval=1;AF=0.476821	GT:DR:DV	0/1:79:72
chr11	2939022	40107	N	<DEL/INV>	.	PASS	PRECISE;SVMETHOD=Snifflesv1.0.12;CHR2=chr11;END=2939175;STD_quant_start=0.447214;STD_quant_stop=0.000000;Kurtosis_quant_start=-1.240741;Kurtosis_quant_stop=5.459770;SVTYPE=DEL/INV;SUPTYPE=NR;SVLEN=-153;STRANDS=+-;STRANDS2=9,7,9,7;RE=16;REF_strand=37,42;Strandbias_pval=0.587518;AF=0.168421	GT:DR:DV	0/0:79:16
chr11	2966772	40108	N	TAACGAAATAAGAAAAGAAAATAAAGAAAGAAAGAAAAAAGATCAAGAAGAGAAAGAAAGAAAAATAAAAGAAAAGACAGAGACATATAAGAAGAGAAAGAATAG	.	FAIL_NOTPRECISE	IMPRECISE;SVMETHOD=Snifflesv1.0.12;CHR2=chr11;END=2966771;STD_quant_start=26.901673;STD_quant_stop=46.253649;Kurtosis_quant_start=-0.111283;Kurtosis_quant_stop=-0.773736;SVTYPE=INS;SUPTYPE=AL;SVLEN=105;STRANDS=+-;STRANDS2=3,11,3,11;RE=13;REF_strand=43,40;Strandbias_pval=0.044459;AF=0.135417	GT:DR:DV	0/0:83:13
chr11	2990433	40109	TTCATCTCTTCCTCGTGCTCGCTTCGGCAGCACATATACTAAAATTG	N	.	PASS	PRECISE;SVMETHOD=Snifflesv1.0.12;CHR2=chr11;END=2990477;STD_quant_start=2.326320;STD_quant_stop=2.589572;Kurtosis_quant_start=-1.480668;Kurtosis_quant_stop=-1.585563;SVTYPE=DEL;SUPTYPE=AL;SVLEN=-44;STRANDS=+-;STRANDS2=17,17,17,17;RE=34;REF_strand=47,44;Strandbias_pval=1;AF=0.272	GT:DR:DV	0/0:91:34
chr11	3148812	40110	N	ATTAGCTGCTGGTGGGGAGAATTCCTCATGGGTTGTGCTCGCTTATTACCCAGCAGGAAGCACATTAAGAAACCAGCTC	.	FAIL_GAP	PRECISE;SVMETHOD=Snifflesv1.0.12;CHR2=chr11;END=3148812;STD_quant_start=0.372678;STD_quant_stop=1.863390;Kurtosis_quant_start=6.267066;Kurtosis_quant_stop=16.518492;SVTYPE=INS;SUPTYPE=AL;SVLEN=81;STRANDS=+-;STRANDS2=38,34,38,34;RE=72;REF_strand=39,34;Strandbias_pval=1;AF=0.496552	GT:DR:DV	0/1:73:72
chr11	3273273	40111	NNNNNNNNNNNNNNNNNNNNNNNNNNNNNNNN	N	.	FAIL_GAP	PRECISE;SVMETHOD=Snifflesv1.0.12;CHR2=chr11;END=3273306;STD_quant_start=0.000000;STD_quant_stop=0.590624;Kurtosis_quant_start=0.840816;Kurtosis_quant_stop=0.298876;SVTYPE=DEL;SUPTYPE=AL;SVLEN=-33;STRANDS=+-;STRANDS2=41,45,41,45;RE=86;REF_strand=50,50;Strandbias_pval=0.770454;AF=0.462366	GT:DR:DV	0/1:100:86
chr11	3297016	40112	TTTAAGACTTTATTTATTTATTTCACGAGTGACACAGAGAGAGAGGCAGAGACACAGGCAGAGGGAGAAGCAGGCTCCCTGTGGGGAGCCCAATGCTAGACTGGATCCTGGGACCCTGGAATCACCACCCGAGCCGAAGGCCACTAAGCCACCCAGGCTGCCCTGTCCCAGGGTTCTAGACATCTCTGAAACAACTGACACCCTAGAAAGCTCTGAGCCTTAAAAGGACAATGTGTCACTGTCCATCAGGATCCTGTGGGGCAGTGCCCCCGATCTCTCTCATCAAAGGCAGAGGCTGCTGGCACCACCACCCCCCACCCTATTGTCCTGAAAATCGAGAAGAAGACTAATTCTTCTTTATTCAACTTGGGTCCACTTCAAGAGAATTGCCAAGTGTCTGGGAACACAGAGAGGAAAGGGGGCTTTAAAGAAAAAACAGACCACAGCTATAAAGAGTCAGATGGCCAACATCTGGACAGCTTGTAGTCGAGCTGAATTTGCTGCTGTGTGAATTACNNNNNNNNNNTCTCAGTG	N	.	FAIL_NOTPRECISE	IMPRECISE;SVMETHOD=Snifflesv1.0.12;CHR2=chr11;END=3297223;STD_quant_start=86.313234;STD_quant_stop=11.597966;Kurtosis_quant_start=-2.056435;Kurtosis_quant_stop=-0.834706;SVTYPE=DEL;SUPTYPE=AL,SR;SVLEN=-207;STRANDS=+-;STRANDS2=42,36,42,36;RE=78;REF_strand=35,24;Strandbias_pval=0.602731;AF=0.569343	GT:DR:DV	0/1:59:78
chr11	3313355	40113	N	GGATGGTGCTAATGGATGGTGTGAGCATGGTATGACTAGAACGATAGATGGATTGATTCGGCTGGATTAGGAAATTTGGGATTAATGGTGGAGGATGCTGGGTGGGTGGGAGATGAATGGATGGATACACGGATTGATGAATGCCGATGGCTTAATGGCGTGGATTGGGATGAC	.	PASS	PRECISE;SVMETHOD=Snifflesv1.0.12;CHR2=chr11;END=3313367;STD_quant_start=4.426651;STD_quant_stop=7.006799;Kurtosis_quant_start=11.233009;Kurtosis_quant_stop=8.074548;SVTYPE=INS;SUPTYPE=AL;SVLEN=159;STRANDS=+-;STRANDS2=47,37,47,37;RE=84;REF_strand=54,38;Strandbias_pval=0.761268;AF=0.477273	GT:DR:DV	0/1:92:84
chr11	3344963	40114	N	GGTTGCTTTTATTTTTACTTTCCTTTATCCCCCCCACACCCCACCCCCCCCCCAACACCCCCACCCCCCACACCCCCCCCCCACCCCTTTTCACTGTA	.	FAIL_NOTPRECISE	IMPRECISE;SVMETHOD=Snifflesv1.0.12;CHR2=chr11;END=3344987;STD_quant_start=13.217413;STD_quant_stop=36.631953;Kurtosis_quant_start=0.403931;Kurtosis_quant_stop=-1.117654;SVTYPE=INS;SUPTYPE=AL;SVLEN=57;STRANDS=+-;STRANDS2=14,3,14,3;RE=17;REF_strand=40,37;Strandbias_pval=0.029357;AF=0.180851	GT:DR:DV	0/0:77:17
chr11	3353914	40115	N	AGGCCCAGGGTATGGACGTTCCAACCAAGCAGGGTTCTGAGCCAGGAGTCTTCCAGGCGGTGCATGGAACAGGGAGCTGTGGGGGGGGGGGGGGGGGGGGGGGGGGGGGGGGGGGG	.	PASS	PRECISE;SVMETHOD=Snifflesv1.0.12;CHR2=chr11;END=3353913;STD_quant_start=7.517547;STD_quant_stop=6.857625;Kurtosis_quant_start=4.119486;Kurtosis_quant_stop=25.138946;SVTYPE=INS;SUPTYPE=AL;SVLEN=81;STRANDS=+-;STRANDS2=41,33,41,33;RE=74;REF_strand=41,37;Strandbias_pval=0.747184;AF=0.486842	GT:DR:DV	0/1:78:74
chr11	3356795	40116	N	<DEL>	.	FAIL_GAP	PRECISE;SVMETHOD=Snifflesv1.0.12;CHR2=chr11;END=3357446;STD_quant_start=0.000000;STD_quant_stop=0.000000;Kurtosis_quant_start=1.867448;Kurtosis_quant_stop=0.746787;SVTYPE=DEL;SUPTYPE=SR;SVLEN=-651;STRANDS=+-;STRANDS2=20,17,20,17;RE=37;REF_strand=0,0;Strandbias_pval=1;AF=1	GT:DR:DV	1/1:0:37
chr11	3360424	40117	N	CAGGGTCCTACATTTGAAGGCGGCCACAAATCCCACCCTACCCAAACAAACGATGACCCTAGGAGCCTTCAGACTCGCGGTGCCCCCACGGGGCAAGGGGGCCAATGGGCCACTCCTGGCCCGGGCACCTATCGGCCCTTAACGCAGCGGAGGAGCCATGTGCAGAACAAGCACGTCGCTTCGCCAAGCGGGCCATCGTCCCATCCCCTCCAGGCAACCCACCGAGAACTCGCTCTTAAGGAAACTCAGAGGGCTTCCGGGGGCCGGAGACGAGTTCAGACGTGACTCCGCCCCCGGGAGGGGGGGAACGGGGGGCCGCGAGGCCGCGGCCTGGGGCGCGCGCAACGCTCGACAACGCAGCCCCGCCGAAGCGCGCCAGGCCGGCCCGGCCCCGGGGTCCGAGCCACGGCCACTTGCGCGGGCCGCCCGACGCCTGCCCGCCCAGCGGCGAGCGGCCCCGGGCGCGCCCAAAGCGACCCAACGAACTCCTGCAAACTCCGGCGCGAACGCGGAGCCAGCGCGAGCGAGTGGCCGGGCGGCGGGCAGCCAGCAGGGGCCGCCGGCGCCCCGCCCCTCCCCCCGCCGCGTGGCAGCCAAAAAAAGTCGGCCCCGGAAAAAGGCGGCGCCCCGCGGTCGGCCCAGCGTCCGAACCTACCCGCGTCCTCCTCGTGCTTGCGGGATTGACTGGTCGCCCTGCGGCGCCGTTCTGGTTGACCGGACGGGGGCGGCCGCGCTCCCGCCTCCGGCGGCCCGTCGGCGGCGCCCCGGTGCCGGACCCCGCCGGCGACTCGCCTTTCGGGGGCGGCCTCGGTTCCGTTCTCAGGGGCGGCCCGTCGTACTCCATGGGCTGCTCC	.	FAIL_NOTPRECISE	IMPRECISE;SVMETHOD=Snifflesv1.0.12;CHR2=chr11;END=3360424;STD_quant_start=0.000000;STD_quant_stop=10.822815;Kurtosis_quant_start=4.398665;Kurtosis_quant_stop=1.305606;SVTYPE=INS;SUPTYPE=AL,SR;SVLEN=1654;STRANDS=+-;STRANDS2=18,13,18,13;RE=31;REF_strand=0,0;Strandbias_pval=1;AF=1	GT:DR:DV	1/1:0:31
chr11	3370122	40118	CTCCATGCAGGGAGCCCAATGGTGGGTCTCCAGGATCACGCCCTGAGTGGAAGGCAGACCTCAACCGCTGATCCACCCAGCCCCCCACCCCCACCCGCCAAAAATTTNNNNNNNNNNTTCCAGGACCAGGGGTTCATATCGTGAGCGGAAGGCAGACGCTCACTGACTGAGCCACCCAGCGGCGGGCCCTAAACCCTTTCTTTAAAAAAAAAAAATTTTTATTTTTTTTTTTTTTATTATTTTTTTTTTTTTTTAGTAATCTAAACAAGATGGGGCGGGAATTAAGGACCCAGAGATCAAGAAAGCATTGCTTCCTTTGCTCCTCCATCCTTTTTTTTTTTTTTTATTTTATTTATTTATTCATGAGAGACACAGAGAGAGGCAGAGACACAGGCAGAGGGAGAAGC	N	.	FAIL_NOTPRECISE	IMPRECISE;SVMETHOD=Snifflesv1.0.12;CHR2=chr11;END=3370517;STD_quant_start=32.133137;STD_quant_stop=26.608269;Kurtosis_quant_start=0.537086;Kurtosis_quant_stop=-1.959628;SVTYPE=DEL;SUPTYPE=AL;SVLEN=-395;STRANDS=+-;STRANDS2=26,26,26,26;RE=52;REF_strand=34,34;Strandbias_pval=1;AF=0.433333	GT:DR:DV	0/1:68:52
chr11	3373237	40119	N	<DEL/INV>	.	PASS	PRECISE;SVMETHOD=Snifflesv1.0.12;CHR2=chr11;END=3373352;STD_quant_start=0.000000;STD_quant_stop=0.000000;Kurtosis_quant_start=-0.551020;Kurtosis_quant_stop=-0.562372;SVTYPE=DEL/INV;SUPTYPE=NR;SVLEN=-115;STRANDS=+-;STRANDS2=29,31,29,31;RE=60;REF_strand=33,38;Strandbias_pval=0.862005;AF=0.458015	GT:DR:DV	0/1:71:60
chr11	3389268	40120	NNNNNNNNNNNNNNNNNNNNNNNNNNNNNNNNNNNNNNNNNNNNNNNNNNNNNNNNNNNNNNNNNNNNNNNNNNNNNNNNNNNNNNNNNNNNNNNNNNNNNNNNNNNNNNNNNNNNNNNNNNNNNNNNNNNNNNNNNNNNNNNNNNNNNNNNNNNNNNNNNNNNNNNNNNNNNNNNNN	N	.	FAIL_GAP	PRECISE;SVMETHOD=Snifflesv1.0.12;CHR2=chr11;END=3389433;STD_quant_start=0.000000;STD_quant_stop=7.466592;Kurtosis_quant_start=3.613227;Kurtosis_quant_stop=0.905939;SVTYPE=DEL;SUPTYPE=AL;SVLEN=-165;STRANDS=+-;STRANDS2=17,32,17,32;RE=49;REF_strand=18,32;Strandbias_pval=1;AF=0.494949	GT:DR:DV	0/1:50:49
chr11	3408477	40121	N	<DEL/INV>	.	PASS	PRECISE;SVMETHOD=Snifflesv1.0.12;CHR2=chr11;END=3408740;STD_quant_start=0.000000;STD_quant_stop=0.000000;Kurtosis_quant_start=1.252401;Kurtosis_quant_stop=20.059615;SVTYPE=DEL/INV;SUPTYPE=NR;SVLEN=-263;STRANDS=+-;STRANDS2=23,26,23,26;RE=49;REF_strand=26,31;Strandbias_pval=1;AF=0.462264	GT:DR:DV	0/1:57:49
chr11	3423663	40122	GANNNNNNNNNNTGAACTGTGAATGACATAGCATCCCTTATTTACGGAAAGGCGTGGTCAAACCCAAATCAAAAAAAAATCTCCTATCTTTTTTATA	N	.	PASS	PRECISE;SVMETHOD=Snifflesv1.0.12;CHR2=chr11;END=3423775;STD_quant_start=3.015113;STD_quant_stop=0.000000;Kurtosis_quant_start=-1.675062;Kurtosis_quant_stop=5.885897;SVTYPE=DEL;SUPTYPE=AL;SVLEN=-112;STRANDS=+-;STRANDS2=22,22,22,22;RE=44;REF_strand=37,42;Strandbias_pval=0.850911;AF=0.357724	GT:DR:DV	0/1:79:44
chr11	3475235	40123	TATATATATATATATATATATATATTTTTTTTTTTTT	N	.	PASS	PRECISE;SVMETHOD=Snifflesv1.0.12;CHR2=chr11;END=3475272;STD_quant_start=1.414214;STD_quant_stop=0.547723;Kurtosis_quant_start=-1.195266;Kurtosis_quant_stop=-0.534517;SVTYPE=DEL;SUPTYPE=AL;SVLEN=-37;STRANDS=+-;STRANDS2=8,9,8,9;RE=17;REF_strand=39,37;Strandbias_pval=0.793862;AF=0.182796	GT:DR:DV	0/0:76:17
chr11	3487195	40124	AATCAGTTTTCTTTTTTTTTTTTTTTTTTTTTTTTTATTTATTTATGATAGTCACAGAGAGAGAGAGAGAAGCAGAGACATAGGCAGAGGGAGAAGCAGGCTCCATGCACCGGGAGCCCGATGTGGGATTCGATCTTGGGTCTCCAGGATCACGCCCTGAGCCAAAGGCAGGCGCCAAACCGCTGCGCCACCCAGGGATCCCTTA	N	.	PASS	PRECISE;SVMETHOD=Snifflesv1.0.12;CHR2=chr11;END=3487400;STD_quant_start=3.271085;STD_quant_stop=3.619392;Kurtosis_quant_start=-1.538034;Kurtosis_quant_stop=-1.464041;SVTYPE=DEL;SUPTYPE=AL;SVLEN=-205;STRANDS=+-;STRANDS2=7,10,7,10;RE=17;REF_strand=18,33;Strandbias_pval=0.773383;AF=0.25	GT:DR:DV	0/0:51:17
chr11	3505387	40125	GCACTCTTTTTTTTTTTTTTTTTTCTCTAAAGCAGGGATTTTTTTTTTTTTTTCATGATAGTCACACAGAGAGAGAGAGAGAGAGAGAGAGAGAGAGAGGCAGAGACATAGGGAGAAGCAGGCTCCATGCACCAGGAGCCCGACGTGGGATTCGATCCCGGGTCTCCAGGATCGCGCCCTGGGCCAAAGGCAGGCGCTAAACCGCTGTGCCACCCAGGGATCCCGAGC	N	.	PASS	PRECISE;SVMETHOD=Snifflesv1.0.12;CHR2=chr11;END=3505611;STD_quant_start=3.301515;STD_quant_stop=2.846050;Kurtosis_quant_start=-2.128669;Kurtosis_quant_stop=-1.706249;SVTYPE=DEL;SUPTYPE=AL;SVLEN=-224;STRANDS=+-;STRANDS2=9,10,9,10;RE=19;REF_strand=49,51;Strandbias_pval=1;AF=0.159664	GT:DR:DV	0/0:100:19
chr11	3506331	40126	N	CCCCGCCCCCCATTCTGTCTCTTGTTGGACACTCCTTGCTTAAGGTCTGGACCAAGCTCGCACCCAACACCGGGATCGGGGACCCGCTTAGGGTCCAGCCTCTGCCACCGGAAATGACCCAGTTCGCGTGCCGAGGCCTATTCCGTTGGCGCCTCAGGCGTTCGGCCGGGGGAAGAAGGCTTGGGGCGGCGCCGGGCAAGCCGGGTCCCGGTGTTCGCGCCAGGCCAGGGCAAGGGGCCCGCGGCAGACGGAGGGCAGACCCAGTGGGGAGGTCACTGCCGGCCGGAGACCGCGCGCGAGATCAGACGCCGTGTGCCAGAAACCACGGACCCGGTAGGCCTCCCCCCAGAGGACATGGGGACCTCCCCCCGCCCCCCACAAGGGGGGGGGCCGAGTCACGGCACTAGACGCGGAGACCCGCCGGCGGGGGGACTGCCGCCCCCGCAGACACAGAACCACAGTGACCCCCGGAGAGAACACAGATCCCTAAGAGCCCCGCAGGCGGGGACCGCTGACGCCTCGCGGCTCCGGGCTCCCGCGGGGCGGCCGCGGAAGGATCCGGCGCCCGGCGGAGGACGGGGGCCCGCGGCCGCCGCCGCGCCTCACATGCCTTCCTTCCTCCGGTCAAGGGCGCCGCTTTCCTCCGGGAGGGGAACCTACGTGGGGGGTAGGTGGCGGCGCATGGGACTCGAGCTACCAGCCCGCGCCGCGGGCCTCCCGGCGTGGCCTCCGCGCGCCTCCGCCTTCCGCCCCGCCCCGCCCCGGCCCCGGTCA	.	FAIL_NOTPRECISE	IMPRECISE;SVMETHOD=Snifflesv1.0.12;CHR2=chr11;END=3506341;STD_quant_start=124.511445;STD_quant_stop=338.482496;Kurtosis_quant_start=1.984837;Kurtosis_quant_stop=-0.046266;SVTYPE=INS;SUPTYPE=AL,SR;SVLEN=1538;STRANDS=+-;STRANDS2=4,7,4,7;RE=11;REF_strand=0,1;Strandbias_pval=1;AF=0.916667	GT:DR:DV	1/1:1:11
chr11	3536964	40127	N	TATCCATTTTTTTTTTTTTTTTTTTCATTTTTTTTTTTTTTTTTTTTTATTTTTTTAATTTTTATTTATTTCCTGATAGTTACCCTCAGAGAGACACGAAGAGCGAGACGGCCGCGACACTACGTCAGAGGGCAGCAGAGGCTCCACATGCACCGCAGGAGCCCGAATGGGTGGGGATACAATTCAGATCCCCGGGTCTCCAGGATACGCGCACCTGGGCCAACGGGCAGGCGACTTAACACCGCTGACCGCCACCCAGGGCTCCCT	.	PASS	PRECISE;SVMETHOD=Snifflesv1.0.12;CHR2=chr11;END=3536967;STD_quant_start=1.445998;STD_quant_stop=3.942772;Kurtosis_quant_start=-1.769049;Kurtosis_quant_stop=7.791294;SVTYPE=INS;SUPTYPE=AL;SVLEN=234;STRANDS=+-;STRANDS2=7,15,7,15;RE=22;REF_strand=39,50;Strandbias_pval=0.343602;AF=0.198198	GT:DR:DV	0/0:89:22
chr11	3547670	40128	N	CGTGGGGTACTTTTTTTTTTTTTTTTTTTTTTTTAATTTTTATTTATTATGATAGTCACAGTAGAGAGAAAGAGAGGCAGCGCCCCAGGCAGCTGGAGACAGCAGGCTCCATGCACCAGGAGCCCGATGTGGGATTCGATCCCGGGTCTCAAGGCATCACGCCCTGCAGCCAAAGGGCAGGCGCCAACCCCCGATGCTCACCCATGGCATCCCTGGC	.	PASS	PRECISE;SVMETHOD=Snifflesv1.0.12;CHR2=chr11;END=3547675;STD_quant_start=5.208167;STD_quant_stop=5.361903;Kurtosis_quant_start=3.242468;Kurtosis_quant_stop=4.663418;SVTYPE=INS;SUPTYPE=AL,SR;SVLEN=217;STRANDS=+-;STRANDS2=13,20,13,20;RE=33;REF_strand=42,40;Strandbias_pval=0.304248;AF=0.286957	GT:DR:DV	0/0:82:33
chr11	3587814	40129	N	AGAGAAAAAAGTTACGGTTTCATCCAACCTTCGGTTCTCAGGTCCGCCTCAGTATAAAAAGGGTAAACATTTTTCTTGCTTTAGTCTCTTGAGGTGAAAAATAATCTACTTGAATAGTTGACAATCAACACAAATCTGCTTTCATAATACCAATCTGCTTTAAGAACTTAATTGGCTTATATATGGTATACATCACAAATTGGAACAAATTTTGATGAAAATCTTCAATTGGCTAGAGGTCAGTAAGACTTGTGTGTTCCCGGTTCATGAGCCGTGACTGCTTTAATTTTTTTTGTCTGTGCTACTAATATTCACTATCTGTTGCATTGGGGGCTTCTTACAGTCTTCAACAGTATTACCCGTAAACTAGGTGGTGCTAAATAGAGGTTACCAATTTCTTGCATTATATTTTTAATAGCTCCTCCGCCAATGGGTCAGGGCTTGACAGGCAATTCAGGCATTGCCTACAGATTGGTCTTATTTATGATGAAATGACAGAGCCATAGAATAGCTCAATATGATGGTGTTCTAGCAGTTACACCATGTTACTTATCTTGTATTCGGGACCAGCTAGGTTGGGGCAAGTATGCTCTCAAGACCACCTTCATTCATTCCGAGTGTTCATTGTGTTATTCAGGAAATACACATCTCGTTTGAACTGAAATATGTTTTTACTAGCTCCAATGAAATTGAAATCAAAAAATTTCTGCATAGTCCTTCTGTCTGACTTCTATATTAAGGATGATAGAAAAAAGTTACTAACGTGTCCCCCCAGTTTTTTAAAAATTGATTTCCCCGGTACATGTTATTGATTTGTGTATTTTGATTAATCTTCACTGAGCAGGACGTTCACTTTTCTCTTCCACTTGAAATTAACTGTAAAGTATCAATTACAGAAAGGTAATTTGTTTAATTGGAACTAATTTTAGTAAACCATGATCCATTCCTATGCAAACATTTTTTTTTAATACTATTGAGATATTATGTAATATTTAAAAGTTTAGTATTTTTAATTATTTTGCATTGTGCTATTCATGGAGGAATCTACATTTTTCAAACATACTTTATATAAGGCGTGCAGATATTCTCTCACTTACACAGTGGCATACTGCATTCAAACGTCCTTTCCACTTAACCATCTTGCTATTTTCAATTTTCTTGCTATTACAGTGGATTCAGCCCACATTATAGGTCAACTCCTCTATGTCAGCTGTTGTGTAGGCATGATGATTCATCACGAAAACACGTATATACACGTGTTTTGTCTTAGGCCTTTACCTTGTCGTTTGGGGGTCTTAAACAGCAACAGAGTAATAATTCTTCATTGTTACTAGAAGGAATAACGAGGATTGCCTTAGTGGTGACTACTTAGAACGATGACGTTTGAACTAATTTCTCTGATGTTGTGATTTGCGTAGCGTCCAACAGTACTGAGCAGCTCCTAGTCATGTGCAGCATAGCCAATAGGAGAATATGGCTAAAGTACATGACATCCACTAGGGAAATGTTCTAGGAACTGACAAAGGTTATGGTATTGCGGCGCATCATGATCCAGGGGGAGGGGGATAAGATAATGTTGAAAGAAAAGGCAGACCTTGTCAGCCTGGTAAATGCACGGGAAAGACATGCCGGATTACGTAAGGGAGTGGGACATGCGTAATTATTATTCCAAAAGATCATTTCGCTGTGAGCATGGATTGTTGAAGAATGTAAGATGGAAGGCATGAGGCAGGTTGGTGCTTTTGCAGTGTGGTCTTAATGATAGATCCGTATGCTTCAGAACACACTGGTGTCCGCTGATAGTGCAGAGAAGAGATTTCAAATCTATTTTGGAGTTACTATGTAACTGCTGGATTGACGGGTGGTTAAATGAAAGGGGGGTATTAACTATCCAGGATGTTGTTGTGGTAGTTTCGAATCGCTTTTAAAAACTTAAACAGCTATCGTTGATATGCACACTTCATGTTAGCTTCAGGTTCGACAGAGAGTGGTTGCAACATTTCTGTCTGTTTGAAATGCTCACTATGATAAGGTAATTCCTATGATATCTTAAGCCGCTTTTCTATGTCATCCGCAACTAGGAAGTGTTTACTTCTTCCTTCATTTTGGCATGCCTTTTTTTTTTTTCTTTGTCTGATTGCTCTGCTTGTTCTAGGACTTCTAAGAC	.	FAIL_NOTPRECISE	IMPRECISE;SVMETHOD=Snifflesv1.0.12;CHR2=chr11;END=3587819;STD_quant_start=0.000000;STD_quant_stop=25.944580;Kurtosis_quant_start=27.493424;Kurtosis_quant_stop=-0.258651;SVTYPE=INS;SUPTYPE=AL,SR;SVLEN=2175;STRANDS=+-;STRANDS2=30,36,30,36;RE=66;REF_strand=30,36;Strandbias_pval=1;AF=0.5	GT:DR:DV	0/1:66:66
chr11	3623292	40130	TTAGAATGAGAACAGAGCCCAAGCCAGTGGCAGGAAGCCCCAT	N	.	PASS	PRECISE;SVMETHOD=Snifflesv1.0.12;CHR2=chr11;END=3623335;STD_quant_start=6.424385;STD_quant_stop=5.351296;Kurtosis_quant_start=-1.966613;Kurtosis_quant_stop=-1.956445;SVTYPE=DEL;SUPTYPE=AL;SVLEN=-43;STRANDS=+-;STRANDS2=13,9,13,9;RE=22;REF_strand=37,41;Strandbias_pval=0.469535;AF=0.22	GT:DR:DV	0/0:78:22
chr11	3667132	40131	N	TGAAATGTGTCTCAGAGTCTGCTTGACTGAATCCC	.	FAIL_NOTPRECISE	IMPRECISE;SVMETHOD=Snifflesv1.0.12;CHR2=chr11;END=3667134;STD_quant_start=11.101802;STD_quant_stop=9.296057;Kurtosis_quant_start=4.132553;Kurtosis_quant_stop=2.758498;SVTYPE=INS;SUPTYPE=AL;SVLEN=38;STRANDS=+-;STRANDS2=12,12,12,12;RE=24;REF_strand=25,31;Strandbias_pval=0.807241;AF=0.3	GT:DR:DV	0/0:56:24
chr11	3678094	40132	N	GGAGTGGCTGCGGGGAGGGGGCCGCGAGAGGGCTGTGGGAGGGGAGGGCCCGCGGGGAGGGGAGGGCCGCGGGGAGGGCCGCGCGGGGAGGGGAGGGCCGCGGAGAGGGGAGGGCTGGCGGGGGAGGGAGGGCGCGCGGGGATGGCCGCGGGGGGAGGGGAGGGCCGCGGGGAGGGGCAGCGGGGGGGAGGGGAGGGCCGCGGGGAGGGGAGGCCGCGGGGAGGGGCAGCGGGGAGGGGAGGGCCCGCGGGAAGGGGCTGCGGGGAGGGGGAGGCATCGGGGAGGCCGCGGGGAGAGGAGGGCCGCGGGGAGTGCTGCGGGGAGGGGGAGGGCCCGCGGGGAGGGGAGGGCTGCGGGGAAGGGCCGCGGGGAGGGGGAGGGCCGCGGGAGGGCCGCGGGGAGCGGAGGGCCGGGAGTGAAATGGGAGGGCTGCGGGGAGGCCGCGGGGAGGGGAGGGCGGCGGGCGGGATGGCCGCCGGGAGGCCGAGTCGGCGTCCGCGGGGAGGGGTAGGGCTGCAGGGGAGGGCCGCGAAGGGGGGAGGGGAGGGCCGCGGGAGGGAGGGCCCGCGGGGAGGGCTGCGGGGGAGGGGGGGGCCCCGCTTGAGTGGCGGCGGGAGGTGAGGGCTGCGAGAGGGAGGCTCGGGGAGGCAGCGGGGGAGGGGAGGGCGGCGGGGGAGGGGAGGGCTTGTGGAGGGGAGTGGCCGCGGGGAGTGCCGCAAGGGTAGGGGAAGGCCGCGGGGGAGGGGAGGCTTGACG	.	FAIL_NOTPRECISE	IMPRECISE;SVMETHOD=Snifflesv1.0.12;CHR2=chr11;END=3678731;STD_quant_start=6.232071;STD_quant_stop=68.419956;Kurtosis_quant_start=2.339692;Kurtosis_quant_stop=-1.385649;SVTYPE=INS;SUPTYPE=AL;SVLEN=46;STRANDS=+-;STRANDS2=30,37,30,37;RE=63;REF_strand=51,48;Strandbias_pval=0.431129;AF=0.388889	GT:DR:DV	0/1:99:63
chr11	3694868	40133	N	TCTTCTTTTCTTTTCTTCTGTTCTTTTCTTCTGTCCTTTCTTTTTCTTGTTCTTTCGTCTCTGTTTCTTTCTGTCTTTCTTATCTTTTCTTTCTTTTCGTTCGC	.	FAIL_NOTPRECISE	IMPRECISE;SVMETHOD=Snifflesv1.0.12;CHR2=chr11;END=3694873;STD_quant_start=31.857495;STD_quant_stop=59.856495;Kurtosis_quant_start=0.679729;Kurtosis_quant_stop=0.386386;SVTYPE=INS;SUPTYPE=AL;SVLEN=100;STRANDS=+-;STRANDS2=11,1,11,1;RE=12;REF_strand=36,34;Strandbias_pval=0.0106308;AF=0.146341	GT:DR:DV	0/0:70:12
chr11	3712978	40134	N	TTTTTTTCCCTTTCTTTCTTTCTGTTCGTTTTTTTCTTCCTTTTTGTTCTTATTTTTTTTTTTCCCTCTCCTTTTTCTTTCTCTATTCTTCTTCCTTTCTTTCTTTTTCTTTCCCTTCTT	.	FAIL_NOTPRECISE	IMPRECISE;SVMETHOD=Snifflesv1.0.12;CHR2=chr11;END=3712987;STD_quant_start=13.175735;STD_quant_stop=40.876644;Kurtosis_quant_start=0.071481;Kurtosis_quant_stop=-0.046428;SVTYPE=INS;SUPTYPE=AL;SVLEN=122;STRANDS=+-;STRANDS2=14,1,14,1;RE=15;REF_strand=44,46;Strandbias_pval=0.00136465;AF=0.142857	GT:DR:DV	0/0:90:15
chr11	3737857	40135	N	GAACAAAAAAAATAAAAAATAAAAAAATAAA	.	PASS	PRECISE;SVMETHOD=Snifflesv1.0.12;CHR2=chr11;END=3737861;STD_quant_start=0.316228;STD_quant_stop=3.098387;Kurtosis_quant_start=4.556506;Kurtosis_quant_stop=3.292149;SVTYPE=INS;SUPTYPE=AL;SVLEN=34;STRANDS=+-;STRANDS2=12,8,12,8;RE=20;REF_strand=41,36;Strandbias_pval=0.623919;AF=0.206186	GT:DR:DV	0/0:77:20
chr11	3739976	40136	N	CTCTCGTCTTCTCTTGTTTTTTCATTGTTTCTTTCTCTTTGTTCCTTTCTTTCTTCTTGTTTTCTTCTTTCTTTTTCTTTTTTCCTCACTCCCCCCCTCTTTATTTCGTTGCTC	.	FAIL_NOTPRECISE	IMPRECISE;SVMETHOD=Snifflesv1.0.12;CHR2=chr11;END=3739991;STD_quant_start=18.049931;STD_quant_stop=32.416045;Kurtosis_quant_start=2.483198;Kurtosis_quant_stop=-0.510972;SVTYPE=INS;SUPTYPE=AL;SVLEN=99;STRANDS=+-;STRANDS2=18,1,18,1;RE=19;REF_strand=42,39;Strandbias_pval=0.000460748;AF=0.19	GT:DR:DV	0/0:81:19
chr11	3813121	40137	N	CGATTTATTAAGCTAGATGAAAAACTGTCCAGACCTCGAGCCTCTTGTGCACCCATTAGTC	.	PASS	PRECISE;SVMETHOD=Snifflesv1.0.12;CHR2=chr11;END=3813126;STD_quant_start=8.735703;STD_quant_stop=8.411302;Kurtosis_quant_start=4.956155;Kurtosis_quant_stop=9.899522;SVTYPE=INS;SUPTYPE=AL;SVLEN=56;STRANDS=+-;STRANDS2=14,18,14,18;RE=32;REF_strand=37,41;Strandbias_pval=0.833983;AF=0.290909	GT:DR:DV	0/0:78:32
chr11	3864156	40138	N	GCCTCCGCCGGAGGTGGCGCGGCGTGGGGCGGCGGAGTCAGCTGGGGGGCTCTCGGGGGCGGCTCCGGTGGAGTGGGCTGTGAGGGCGCGGGAGCAGCACCGGGTGGGGCTCTGGTGGGGAACA	.	FAIL_NOTPRECISE	IMPRECISE;SVMETHOD=Snifflesv1.0.12;CHR2=chr11;END=3864183;STD_quant_start=15.936296;STD_quant_stop=14.856788;Kurtosis_quant_start=2.245156;Kurtosis_quant_stop=2.194288;SVTYPE=INS;SUPTYPE=AL;SVLEN=104;STRANDS=+-;STRANDS2=33,25,33,25;RE=58;REF_strand=41,44;Strandbias_pval=0.394281;AF=0.405594	GT:DR:DV	0/1:85:58
chr11	3871276	40139	N	TTGGTTATTTTTTTTTTTTTTAACTTTATTATTTATGATAGTCACAGAGAAAAAAGTAGGGGAGAGAGCGAGGCAGAGAACAGGCAGAGGAAAGAGAACGCCAGGCTCCAGCCCCGGGGAGCCCGACGGGGGATTCATCCAGGGTTCCAGGGCTCGCGCCCTGGGCCAAAGGCAGGCGCCAAACCGTGCGCACCCAGGGATCCCACAA	.	PASS	PRECISE;SVMETHOD=Snifflesv1.0.12;CHR2=chr11;END=3871275;STD_quant_start=2.723356;STD_quant_stop=2.783882;Kurtosis_quant_start=0.523756;Kurtosis_quant_stop=0.889690;SVTYPE=INS;SUPTYPE=AL;SVLEN=208;STRANDS=+-;STRANDS2=10,15,10,15;RE=25;REF_strand=41,45;Strandbias_pval=0.649059;AF=0.225225	GT:DR:DV	0/0:86:25
chr11	3899338	40140	N	AAATAGAGGTTCTATTTATTTTATTGTATTTTTAAAAGATGGTATTTATGTTATTCATGAGAACACAGAGAGAAGCAGAGATACAGCAAGGGAGAAGCAGGCCCCATGCAAGAGTGACTGGGACTCGAGCCTTGGACTCCAAGGATCAGCCCAGGGATGGAAGAGCAGGCGCTAAACCACGGAGCCACCCCAGGATACCA	.	PASS	PRECISE;SVMETHOD=Snifflesv1.0.12;CHR2=chr11;END=3899337;STD_quant_start=2.528103;STD_quant_stop=9.525709;Kurtosis_quant_start=29.668557;Kurtosis_quant_stop=-1.780258;SVTYPE=INS;SUPTYPE=AL,SR;SVLEN=210;STRANDS=+-;STRANDS2=47,46,47,46;RE=93;REF_strand=49,48;Strandbias_pval=1;AF=0.489474	GT:DR:DV	0/1:97:93
chr11	3914335	40141	GGGTTTCTCGGGGATCCCTGGGTGGCGCAGCGGTTTGGCGCCTGCCTTTGGCCCAGAGCACGATCCTGGAGACCCGGGATCGAATCCCACGTCGGGCTCTTGGTGCATGGAGCCTGCTTCTCTCTCTGCCTCCCTCTCTCTCTCTCTCTCTGTGACTATCATAAATAAATAAAAATTAAAAAAAAAAAAAAAAGATATG	N	.	PASS	PRECISE;SVMETHOD=Snifflesv1.0.12;CHR2=chr11;END=3914542;STD_quant_start=3.147871;STD_quant_stop=5.161043;Kurtosis_quant_start=-1.409365;Kurtosis_quant_stop=-2.270251;SVTYPE=DEL;SUPTYPE=AL;SVLEN=-207;STRANDS=+-;STRANDS2=8,15,8,15;RE=23;REF_strand=44,61;Strandbias_pval=0.641533;AF=0.179688	GT:DR:DV	0/0:105:23
chr11	3927692	40142	N	GTCTCTCTCTGTCTTTCGCCTCTTTATCTTTCGCCTTACTTCCTTCCCATCCCCCTCCTCCCCTTTCGATTCCCTCACCCCGCCCCCTTCTTCCCTTCATCTT	.	FAIL_NOTPRECISE	IMPRECISE;SVMETHOD=Snifflesv1.0.12;CHR2=chr11;END=3927794;STD_quant_start=20.896001;STD_quant_stop=103.705627;Kurtosis_quant_start=-0.402580;Kurtosis_quant_stop=-1.475739;SVTYPE=INS;SUPTYPE=AL;SVLEN=150;STRANDS=+-;STRANDS2=24,5,24,5;RE=29;REF_strand=50,49;Strandbias_pval=0.00242522;AF=0.226562	GT:DR:DV	0/0:99:29
chr11	3963081	40143	N	<DEL/INV>	.	PASS	PRECISE;SVMETHOD=Snifflesv1.0.12;CHR2=chr11;END=3963417;STD_quant_start=0.000000;STD_quant_stop=0.000000;Kurtosis_quant_start=0.283951;Kurtosis_quant_stop=2.622298;SVTYPE=DEL/INV;SUPTYPE=NR;SVLEN=-336;STRANDS=+-;STRANDS2=7,22,8,21;RE=28;REF_strand=43,42;Strandbias_pval=0.0169013;AF=0.247788	GT:DR:DV	0/0:85:28
chr11	3963081	40144	N	TGGTAGTTGTCCCTGCGGGGGCAGAATACTGTCTCT	.	FAIL_GAP	PRECISE;SVMETHOD=Snifflesv1.0.12;CHR2=chr11;END=3963080;STD_quant_start=0.000000;STD_quant_stop=4.770744;Kurtosis_quant_start=10.803705;Kurtosis_quant_stop=17.730822;SVTYPE=INS;SUPTYPE=AL;SVLEN=35;STRANDS=+-;STRANDS2=32,18,32,18;RE=50;REF_strand=43,42;Strandbias_pval=0.153131;AF=0.37037	GT:DR:DV	0/1:85:50
chr11	3963421	40145	N	CGTTGACTTCTGGTATCCTTTTTGCTTGGTATGAA	.	FAIL_NOTPRECISE	IMPRECISE;SVMETHOD=Snifflesv1.0.12;CHR2=chr11;END=3963426;STD_quant_start=1.048809;STD_quant_stop=12.509996;Kurtosis_quant_start=5.825926;Kurtosis_quant_stop=-0.379276;SVTYPE=INS;SUPTYPE=AL;SVLEN=36;STRANDS=+-;STRANDS2=7,4,7,4;RE=11;REF_strand=50,44;Strandbias_pval=0.750602;AF=0.104762	GT:DR:DV	0/0:94:11
chr11	3968864	40146	N	GGGGGAGGGGGGGGGGGGGGGGGGGGGGGGGGGGGGGGGGGG	.	FAIL_NOTPRECISE	IMPRECISE;SVMETHOD=Snifflesv1.0.12;CHR2=chr11;END=3968864;STD_quant_start=10.464225;STD_quant_stop=22.140461;Kurtosis_quant_start=0.985814;Kurtosis_quant_stop=-1.084834;SVTYPE=INS;SUPTYPE=AL;SVLEN=42;STRANDS=+-;STRANDS2=14,3,14,3;RE=17;REF_strand=53,46;Strandbias_pval=0.033228;AF=0.146552	GT:DR:DV	0/0:99:17
chr11	4002421	40147	N	CGGGCAGACCTAGGCTCAAATGTAACCCTTCCCTTTCGGCTCCATACGAACCTCAGCC	.	PASS	PRECISE;SVMETHOD=Snifflesv1.0.12;CHR2=chr11;END=4002423;STD_quant_start=0.000000;STD_quant_stop=1.163160;Kurtosis_quant_start=1.157025;Kurtosis_quant_stop=1.290353;SVTYPE=INS;SUPTYPE=AL;SVLEN=55;STRANDS=+-;STRANDS2=13,21,13,21;RE=34;REF_strand=53,50;Strandbias_pval=0.235357;AF=0.248175	GT:DR:DV	0/0:103:34
chr11	4009728	40148	GGGTTCGCTGGCTCTGGAACGGCGATCACTGGAACTTGAGCGGGCGCTGCAGCTGGAGCCGCAGTTCCGCGGCGCAGCCCGGGGTCGGCCTGGTCGGGGAGAGGGTGCAGGGAGAGCGTGGTGGGCGCAGCCCTGAGCCCCGCAGCCTGCCCCTGCCCTTCACCGGGCTCGCCCGGCAGCTGCGGCTGACAGGGGCCGCGCGCGCGGGAGTCGGCGGGGTCGCGTCTGCCGCACCTGCGCCGACTGCCAGCTCCGGGTCCCCGCCCGGCCCGGCGGGCAACGAGGGCCCGGGAGCGGGAGCGGGTGCGGGTGCGGGTGCGGGCGCAGGCGGGGCCCCTCAGGCCACCTCCTAGCCCCGCGGCCGCCGCTGGAAGATGTCTCAGGAGAGGCCCACGTTCTACCGGCAGGAGCTGAATAAGACAATCTGGGAGGTGCCCGAGCGTTACCAGAACCTGTCCCCGGTGGGCTCCGGCGCCTACGGCTCCGTGTGTGCTGCTTTTGACACAAAAACTGGGTTACGTGTGGCAGTCAAGAAGCTCTCCAGACCATTTCAGTCCATTATTCATGCCAAAAGGACCTACAGAGAACTGCGGTTACTGAAACATATGAAACATGAAAATGTGATTGGTCTCTTGGATGTTTTTACACCTGCAAGGTCTCTGGAGGAATTCAATGATGTGTATCTGGTGACCCATCTTATGGGAGCAGATCTGAACAACATTGTGAAATGTCAGAAGCTTACGGATGACCATGTTCAGTTCCTTATCTACCAAATTCTCCGAGGTCTCAAGGTATATTCTTCCTCTTTCCAAAGCTTAAGAAAAGGAAGAGGAAAAAAAAGAAAAAACCTTTCTTATGGAAAATTTCGAACACTCACAGAATCACAAATACAATCATAGTGTAATGAACCCCTACGTTTACACAGTGACCACAATTTCCAACATAGGACCAATCTTTCCTTTGTGTTCCCCAAGCCCTGAATTATTTTAAAGCAAGTCTAGATGTAATGTTGTTCCACTCATAGATATTTCAGTATGTATGTCTAAGAGCTCAAGATTCTTCATTCTTACATCTGAAGAGTAGTAATAATTTCTTGATATAATCTAATATCTGGTTAGTGTCATGTTGAAACTTTAAAAACCTCCTCAAGGAGCCTAATTTATTTGTGGGAGGGGCAGATAAGTAATGTTTTAAAATTAAAACACCTTTGACATTTAGCAGCTTTGAGTCCTTATTGAACTCCACAAAACCAATCAGAAAACAAGTTGAAAGCTCTGTTTAACTCATAGCTCAACTCTATGAGTAGAGTTGATGATATAGAAATCATAGTTACAGCCTGAGGAAGAAACACCTACGTTTAATTGGGGTTCCCGAGGGCGCCGAAAGGGACAGAGGGCCAGAATATGTATTTGAACAAATTCTAGCTGAAAACTTTCCTAATCTGAGAAGGGAAACAGGCATTCAGATCCAGGAAATAGAGAGATCCCCCCCTAAAATCAATAAAAACCGTTCAACACCTCGACATTTAATTGTGAAGCTTGCAAATTCCAAAGATAAAGAGAAGATCCTTAAAGCAGCAAGAGACAAGAAATCCCTGACTTTTATGGGGAGGAGTATTAGGGTAACAGCAGACCTCTCCACAGAGACCTGGCAGGCCAGAAAGGGCTGGCAGGATATATTCAGGGTCCTAAATGAGAAGAACATGCAACCAAGAATACTTTATCCAGCAAGGCTCTCATTCAAAATGGAAGGAGAGATAAAGAGCTTCCAAGACAGGCAGCAACTAAAAGAATATGTGACCTCCAAACCAGCTCTGCAAGAAATTTTAAGGGGGCCTCTTAAAATTCCCCTTTAAGAAGAAGTTCAGTGGAACAGTCCACAAAAACAAAGACTGAATAGATATCATGATGACACTAAACTCATATCTCTCAATAGTAACTCTGAATGTGAACGGGCTTAATGACCCCATCAAAAGGCGCAGGGTTTCAGACTGGATAAAAAAGCAGGACCCATCTATTTGCTGTCTACAAGAGACTCATTTTAGACAGAAGGACACCTACAGCCTGAAAATAAAAGGTTGGAGAACCATTTACCATTCGAATGGTCCTCAAAAGAAAGCAGGGGTAGCCATCCTTATATCAGATAAACTAAAATTTACCCCAAAGACTGTAGTGAGAGATGAAGAGGGACACTATATCATACTTAAAGGATCTATTCAACAAGAGGACTTAACAATCCTCAATATATATGCTCCGAATGTGGGAGCTGCCAAATATATAAATCAATTATTAACCAAAGTGAAGAAATACTTAGATAATAATACACTTATACTTGGTGACTTCAACCTAGCTCTTTCTATACTCGATAGGTCTTCTAAGCAAAACATCTCCAAAGAAACGAGAACTTTAAATGATACACTGGACCAGATGGATTTCACAGATATCTACAGAACTTTACATCCAAACTCAACTGAATACACATTCTTCTCAAGCGCACATGGAACTTTCTCCAGAATAGACCACATATTGGGTCACAAATCGGGTCTGAACCGATACCAAAAGATTGGGATTGTCCCCTGCATATTCTCGGACCATAATGCCTTGAAATTAGAACTAAATCACAACAAGAAGTTTGGAAGGACCTCAAACACATGGAGGTTAAGGACCATCCTGCTAAAAGATAAAAGGGTCAACCAGGAAATTAAGGAAGAATTAAAAAGATTCATGGAAACTAATGAGAATGAAGATACAACCGTTCAAAATCTTTGGGATGCAGCAAAAGCAGTCCTAAGGGGGAAATACATCGCAATACAAGCATCCATTCAAAAACTGGAAAGAACTCAAATACAAAAGCTAACCTTACACATAAAGGAGCTAGAGAAAAAACAGCAAATAGATCCTACACCCAAGAGAAGAAGGGAGTTAATAAAGATTCGAGCAGAACTCAACGAAATCGAGACCAGAAGCACTGTGGAACAGATCAACAGAACCAGGAGTTGGTTCTTTGAAAGAATTAATAAGATAGATAAACCATTAGCCAGCCTTATTAAAAAGAAGAGAGAGAAGACTCAAATTAATAAAATCATGAATGAGAAAGGAGAGATCACTACCAACACCAAGGAAATACAAACGATTTTAAAAACATATTATGAACAGCTATACGCCAATAAATTAGGCAATCTAGAAGAAATGGATGCATTCCTGGAAAGCCACAAACTACCAAAACTGGAACAGGAAGAAATAGAAAACCTGAACAGGCCAATAACCAGGGAGGAAATTGAAGCAGTCATCAAAAACCTCCCAAGACACAAGAGTCCAGGGCCAGATGGCTTCCCAGGAGAATTTTATCAAACGTTTAAAGAAGAAATCATACCTATTCTCCTAAAGCTGTTTGGAAAGATAGAAAGAGATGGAGTACTTCCAAATTCGTTCTATGAAGCCAGCATCACCTTAATTCCAAAGCCAGACAAAGACCCCGCCAAAAAGGAGAATTACAGACCAATATCCCTGATGAACATGGATGCAAAAATTCTCAACAAGATACTGGCCAATAGGATCCAACAGTACATTAAGAAAATTATTCACCATGACCAAGTAGGATTTATCCCTGGGACACAAGGCTGGTTCAACACCCGTAAAACAATCAATGTGATTCATCATATCAGCAAGAGAAAAACCAAGAACCATATGATCCTCTCATTGGATGCAGAGAAAGCATTTGACAAAATACAGCATCCATTCCTGATCAAAACTCTTCAGAGTGTAGGGATAGAGGGAACATTCCTCGACATCTTAAAAGCCATCTATGAAAAGCCCACAGCAAATATCATTCTCAATGGGGAAGCACTGGGAGCCTTTCCCCTAAGATCAGGATCAAGACAGGGATGTCCACTCTCACCACTGCTATTCAACATAGTACTGGAAGTCCTAGCCTCAGCAATCAGACAACAAAAAGACATTAAAGGCATTCAAATTGGCAAAGAAGAAGTCAAACTCTCCCTCTTCGCCGATGACATGATACTCTACATAGAAAACCCAAAAGTCTCCACCCCAAGATTGCTAGAACTCATACAGCAATTCGGTAGCGTGGCAGGATACAAAATCAATGCCCAGAAGTCAGTGGCATTTCTATACACTAACAATGAGACTGAAGAAAGAGAAATTAAGGAGTCAATCCCATTTACAATTGCACCCAAAAGCATAAGATACCTAGGAATAAACCTCACCAAAGATGTAAAGGATCTATACCCTCAAAACTATAGAACACTTCTGAAAGAAATTGAGGAAGACACAAAGAGATGGAAAAATATTCCATGCTCATGGATTGGCAGAATTAATATTGTGAAAATGTCAATGTTACCCAGGGCAATATACACGTTTAATGCAATCCCTATCAAAATACCATGGACTTTCTTCAGAGAGTTAGAACAAATTATTTTAAGATTTGTGTGGAATCAGAAAAGACCCCGAATAGCCAGGGGAATTTTAAAAAAGAAAACCATATCTGGGGGCATCACAATGCCAGATTTCAGGTTGTACTACAAAGCTGTGGTCATCAAGACAGTGTGGTACTGGCACAAAAACAGACACATAGATCAGTGGAACAGAATAGAGAATCCAGAAGTGGACCCTGAACTTTATGGGCAACTAATATTCGATAAAGGAGGAAAGACTATCCATTGGAAGAAAGACAGTCTCTTCAATAAATGGTGCTGGGAAAATTGGACATCCACATGCAGAAGAATGAAACTAGACCACTCTCTTTCACCATACACAAAGATAAACTCAAAATGGATGAAAGATCTAAATGTGAGACAAGATTCCATCCAAATCCTAGAGAAGAACACAGGCAACACCCTTTTTGAACTCGGCCACAGTAACTTCTTGCAAGATACATCCACGAAGGCAAAAGAAACAAAAGCAAAAATGAACTATTGGGACTTCATCAAGATAAGAAGCTTTTGCACAGCAAAGGATACAGTCAACAAAACTCAAAGACAACCTACAGAATGGGAGAAGATATTTGCAAATGACATATCAGATAAAGGGCTAGTTTCCAAGATCTATAAAGAACTTATTAAACTCAACACCAAAGAAACAAACAATCCAATCATGAAATGGGCAAAAGACATGAACAGAAATCTCACAGAGGAAGACATAGACATGGCCAACATGCATATGAGAAAATGCTCTGCATCACTTGCCATCAGGGAAATACAAATCAAAACCACAATGAGATACCGCTCACACCAGTGAGATGGTGGAAAATTACAAGGCAGGAAACACAAATGTTGGAGAGGATGCGGAGAAAAGGGAACCCTCTTACACTGTTGGTGGGAATGTGAACTGGTGCAGCCACTCTGGAAAACTGTGTGGAGGTTCCTCAAAGAGTTAAAAATAGACCTGCCCTACGACCCAGCAATTGCACTGTTGGGGATTTACCCCAAAGATACAAATGCAATGAAACGCCGGGACACCTGCACCCCGATGTTTCTAGCAGCAATGGCCACGATAGCCAAACTGTGGAAGGAGCCTCGGTGTCCAACGAAAGATGAATGGATAAAGAAGATGTGGTTTATGTATACAATGGAATATTCCTCAGCCATTAGAAATGACAAATACCCACCATTTGCTTCAACGTGGATGGAACTGGAGGGTATTATGCTGAGTGAAGTAAGTCAGTCAGAGAAGGACAAACATTATATGTTCTCATTCATTTGGGGAATATAAATAATAGTGAAAGGGAAAATAAGGGAAGGGAGAAGAAATGTGTGGGAAATATCAGAAAGGGAGACAGAACGTAAAGACTGCTAACTCTGGGAAACGAACTAGGGGTGGTAGAAGGGGAGGAGGGCGGGGGGTGGGAGTGAATGGGTGACGGGCACTGGGTGTTATTCTGTATGTTAGTAAATTGAACACCAATAAAAAAATAAATTAAAAAAAAATAAAGACAGGC	N	.	PASS	PRECISE;SVMETHOD=Snifflesv1.0.12;CHR2=chr11;END=4015670;STD_quant_start=2.338929;STD_quant_stop=0.594089;Kurtosis_quant_start=-1.612189;Kurtosis_quant_stop=-1.058860;SVTYPE=DEL;SUPTYPE=AL,SR;SVLEN=-5942;STRANDS=+-;STRANDS2=14,20,14,20;RE=34;REF_strand=56,48;Strandbias_pval=0.237919;AF=0.246377	GT:DR:DV	0/0:104:34
chr11	4068578	40149	N	AACAAGCTTTTTTTTTTTTTTTTTTTTATTTTAAAGGTTTTTTTTATTGGTGTTCATTTACTAACATCAGAATAAACCCAGTGCCCAGTCACGCCATTCACCCCAACGCACCGACCTCCTCCCCTGCCCACCACCGCCTAGTTCGTTCCCAGAGGGTAGCAGGGCTTTACGTTCTGCTCCCGTTCCTTGATATTTCCGCACACATTTTCTTCTCCACTCCCTTATTTTCCCTTCAATATTATGTATTTCCCCCAATATGATAACGATATGTGGGTCCTTCTCCGACGACTTACTTCACTCAGCATAATACGCCATCCAGTGCGGGGAGGTTCCTCAAACTTCTTTC	.	PASS	PRECISE;SVMETHOD=Snifflesv1.0.12;CHR2=chr11;END=4068586;STD_quant_start=4.145096;STD_quant_stop=5.736645;Kurtosis_quant_start=5.175553;Kurtosis_quant_stop=7.436023;SVTYPE=INS;SUPTYPE=AL;SVLEN=346;STRANDS=+-;STRANDS2=10,12,10,12;RE=22;REF_strand=35,41;Strandbias_pval=1;AF=0.22449	GT:DR:DV	0/0:76:22
chr11	4081157	40150	N	GTAATTGTTTCTCTCTTTTTGTTTTTTTTTTTACTATTTTATTTATTTATTTCGGATAGTCACAGAGATGAGAAAGATGATGAGAGATGAGGGAAGAGAGAGAGCGCCCGAGACACATGCAGAGGGGAGAAGCAGGCCTCCATGCCCGGGCAGCCTTGATCGTCTGCGGGATCGATCTCCGGGTCTCAGTGACGCGCCCTGGCGACAACGGCAGCCCGCCCAAAACCGCTGCGCCACCAGGGATCCC	.	PASS	PRECISE;SVMETHOD=Snifflesv1.0.12;CHR2=chr11;END=4081173;STD_quant_start=4.292851;STD_quant_stop=5.867587;Kurtosis_quant_start=2.721346;Kurtosis_quant_stop=5.248417;SVTYPE=INS;SUPTYPE=AL;SVLEN=231;STRANDS=+-;STRANDS2=13,15,13,15;RE=28;REF_strand=49,38;Strandbias_pval=0.390344;AF=0.243478	GT:DR:DV	0/0:87:28
chr11	4199843	40151	N	CAAAAAGAAAAGAAAAAAAAAAAGCAAGGGAAAAGAAAAGAGAAAGAAGAAAGAAAGGAAAGCACGAACGAAAGAAAGAACGAAAGTACAT	.	FAIL_NOTPRECISE	IMPRECISE;SVMETHOD=Snifflesv1.0.12;CHR2=chr11;END=4199853;STD_quant_start=16.178690;STD_quant_stop=33.071891;Kurtosis_quant_start=2.591637;Kurtosis_quant_stop=0.105321;SVTYPE=INS;SUPTYPE=AL;SVLEN=72;STRANDS=+-;STRANDS2=4,20,4,20;RE=24;REF_strand=56,46;Strandbias_pval=0.00112941;AF=0.190476	GT:DR:DV	0/0:102:24
chr11	4207430	40152	N	TGGTCTCGCTTTCTTCTTTTTCTCTCTTCTTTGTCTTTTTCTTTCTCTTCTCTTCTTCTTCTTCTTCTTTCTCTGTTCTTCTTCTAGTTCTGTTGCTTCTTCTCTTCTTTCTTCTCT	.	FAIL_NOTPRECISE	IMPRECISE;SVMETHOD=Snifflesv1.0.12;CHR2=chr11;END=4207454;STD_quant_start=15.491933;STD_quant_stop=33.789051;Kurtosis_quant_start=5.665048;Kurtosis_quant_stop=2.462922;SVTYPE=INS;SUPTYPE=AL;SVLEN=56;STRANDS=+-;STRANDS2=12,0,12,0;RE=12;REF_strand=61,53;Strandbias_pval=0.00124379;AF=0.0952381	GT:DR:DV	0/0:114:12
chr11	4371149	40153	N	TTTATCTTTTTCTCGTCTTTCTGTCTTTCCAAACCAAACTTTCTTTCTTTTTCTTTCT	.	FAIL_NOTPRECISE	IMPRECISE;SVMETHOD=Snifflesv1.0.12;CHR2=chr11;END=4371153;STD_quant_start=27.053650;STD_quant_stop=26.916538;Kurtosis_quant_start=-1.246959;Kurtosis_quant_stop=-1.063241;SVTYPE=INS;SUPTYPE=AL;SVLEN=51;STRANDS=+-;STRANDS2=13,5,13,5;RE=18;REF_strand=41,21;Strandbias_pval=0.777682;AF=0.225	GT:DR:DV	0/0:62:18
chr11	4444408	40154	N	CTAATGGAGACGACCAAAGGGGGGCAGAAGACTATCAAGACAGAACTCCATGCTAAGCACCAGCTTCGACATTGCGCATCCAACCTCAACAGCCTGCACACTCATGGAGTTGAGCAAATATCAGCGTTATAAAACTCACAACTGACTGAGCATACCCAGCTGTCCTTGTGTGTTTTATGCGTTTCCCTATCTGTTGATCAGTTGCCGATGCTGTAGTTGACATGTAAAATCGGATTATTCTGAAGATTTGAACTACATAAGGTCATCATTTTAGTTCATTTTCCCATCCGCGGTGTAGAATTGGTGTCCCTCTGCTCAGCCCGTTTCTCTACCCACTAGAGCTTGCTGTTTCCTTTGTTGGCGCCTCCCCCCGTCGTGTTCACACTTGTTTTTCCCTTTTCTCCCCCTTGTATCCTTTTTCTTTATTACCCTTCCCTTTCACCTCTTCCCGAGGCCCAAGCTCCAGAGCTCTTTTGCTTTCACCCACTTAAAATTGTTTTTTTCCTACCCTTTTACCTCCCAGTGCATCTGTCTCTTACCCCACTTGTCTTTATTTCCATGTTTTCTTGTATCTTCTTTCCTTCTATTTCTTTTTCCTTTCTGGACCCTCTCTCCCCCCCGTGTCTTTTTTCTCCTCTCCTTCCCCCCCTTGTTCCTCCTCCCCTTCCCTCATTTCTCCCTTTCCTTTTCCTTTTTTTCCTTACAGCCTTTGCCCCTATTTTCCCTAACTTCCCCACTCCGTTTCTCCGTTCCTCGTCTTCCTCCTCCTCTCCTTTCTCTGTCCTTTTCCTTTTTCCTCCACCTTTTTTTCTTTGTGTTTTTGTCATCTTTTCCCCTCTCCTACTTCGCTCCCCCGTTCCGCTTCCTCTTTTTCCTCCTATTTTTTTTTTTTTTTTTTTTCCATCTCGTTTCTTTTTTCCCTTTTCCCTCTTGCTCTTCCTCTTTTTTTCTTTTTTTTTTCCTCTCCTTTTTTCCTTTTTCCGCTTCCCTTTCTTGTTT	.	FAIL_NOTPRECISE	IMPRECISE;SVMETHOD=Snifflesv1.0.12;CHR2=chr11;END=4445188;STD_quant_start=278.422880;STD_quant_stop=330.360409;Kurtosis_quant_start=-1.113605;Kurtosis_quant_stop=-1.719519;SVTYPE=INS;SUPTYPE=AL,SR;SVLEN=52;STRANDS=+-;STRANDS2=8,8,8,8;RE=16;REF_strand=59,59;Strandbias_pval=1;AF=0.119403	GT:DR:DV	0/0:118:16
chr11	4447821	40155	N	AGAAAAAAAGAAAACAAGGAACAGAAAAGCAAAGAAAAG	.	FAIL_NOTPRECISE	IMPRECISE;SVMETHOD=Snifflesv1.0.12;CHR2=chr11;END=4447820;STD_quant_start=16.244999;STD_quant_stop=22.487774;Kurtosis_quant_start=-0.113329;Kurtosis_quant_stop=1.401178;SVTYPE=INS;SUPTYPE=AL;SVLEN=46;STRANDS=+-;STRANDS2=8,9,8,9;RE=17;REF_strand=52,51;Strandbias_pval=0.800836;AF=0.141667	GT:DR:DV	0/0:103:17
chr11	4466354	40156	N	GATTGCGTTGTTGGGAATACATGAATGTGCATATATGTGTTGTGGGCCATATGTGGGGGGGAATGTAGGGATGCATGTGGGGGGG	.	FAIL_GAP	PRECISE;SVMETHOD=Snifflesv1.0.12;CHR2=chr11;END=4466356;STD_quant_start=0.456435;STD_quant_stop=3.214550;Kurtosis_quant_start=3.079366;Kurtosis_quant_stop=2.385915;SVTYPE=INS;SUPTYPE=AL;SVLEN=60;STRANDS=+-;STRANDS2=22,27,22,27;RE=49;REF_strand=47,59;Strandbias_pval=1;AF=0.316129	GT:DR:DV	0/1:106:49
chr11	4466354	40157	N	GGATTGCGTGTGCGGATACATTAATTGCATAATATGTGGGTGTGTGCTAGATGTGGGGGGAATGTGG	.	FAIL_GAP	PRECISE;SVMETHOD=Snifflesv1.0.12;CHR2=chr11;END=4466353;STD_quant_start=0.447214;STD_quant_stop=3.573047;Kurtosis_quant_start=6.305792;Kurtosis_quant_stop=3.593334;SVTYPE=INS;SUPTYPE=AL;SVLEN=73;STRANDS=+-;STRANDS2=26,35,26,35;RE=61;REF_strand=47,59;Strandbias_pval=0.872221;AF=0.365269	GT:DR:DV	0/1:106:61
chr11	4613359	40158	AATATTCTAAGTCTACAAGTACAGATTATATTAGGAAAAAAGGAGTTACATAGGAGGTATTTGGAAGCTTCNNNNNNNNNNAAACAAAAAATATCCCAAATTTAAATGAAGTGGAGGGAAAAAAATTTTTAATGGAAAACAATGAGGGAGGATGGATATTATAAACACCCATTTTTATAAAACATTGAACCAGTTATTTTAGAATAGGTTACATTCCACAAAAATGGGGTATAAAAATAATTGAGAACATATGTATAACAAAACAATTTAAAAGCA	N	.	FAIL_NOTPRECISE	IMPRECISE;SVMETHOD=Snifflesv1.0.12;CHR2=chr11;END=4613630;STD_quant_start=17.388420;STD_quant_stop=17.321883;Kurtosis_quant_start=-1.337056;Kurtosis_quant_stop=0.481571;SVTYPE=DEL;SUPTYPE=AL;SVLEN=-271;STRANDS=+-;STRANDS2=40,44,40,44;RE=84;REF_strand=43,49;Strandbias_pval=1;AF=0.477273	GT:DR:DV	0/1:92:84
chr11	4628472	40159	N	TTTTTATTCTCTTTTTTTTTTTTTGCATATTTTATTTTATTTTACTTTTTTTTTTAATTTTTGAGTTATTTATGATAGTCCCCAGCGCGAGCGCAGAGAAGAGAGAGCGAGGAGGCAGAGGACATAGGCAGAAGGAGAAGCAGGCTCCATGGCACCGGGCGCCGCCGACGTGGGATTTCGATCACCGCCCGGTCTCCAGTATACGCAGCCCTTGCCAAAGTCAGGCCGCAAAGACCGCTGCGGCCACCCAGGGATCCC	.	PASS	PRECISE;SVMETHOD=Snifflesv1.0.12;CHR2=chr11;END=4628477;STD_quant_start=1.673320;STD_quant_stop=6.804410;Kurtosis_quant_start=5.510867;Kurtosis_quant_stop=1.136348;SVTYPE=INS;SUPTYPE=AL;SVLEN=243;STRANDS=+-;STRANDS2=11,10,11,10;RE=21;REF_strand=39,33;Strandbias_pval=1;AF=0.225806	GT:DR:DV	0/0:72:21
chr11	4641874	40160	N	GCAAGCGACCCCACACCTCAGCACACACTAGCCCGAAGGGCATAGCACTACGCAT	.	FAIL_NOTPRECISE	IMPRECISE;SVMETHOD=Snifflesv1.0.12;CHR2=chr11;END=4641917;STD_quant_start=41.789818;STD_quant_stop=41.319890;Kurtosis_quant_start=0.423082;Kurtosis_quant_stop=1.634029;SVTYPE=INS;SUPTYPE=AL;SVLEN=61;STRANDS=+-;STRANDS2=19,18,19,18;RE=37;REF_strand=45,34;Strandbias_pval=0.689156;AF=0.318966	GT:DR:DV	0/1:79:37
chr11	4641781	40161	N	AGACAGGAAAGAAAGGACGGAAAGAAAGGATAAAGTGAAAGGAAAGGATACGAACG	.	FAIL_NOTPRECISE	IMPRECISE;SVMETHOD=Snifflesv1.0.12;CHR2=chr11;END=4641795;STD_quant_start=16.952876;STD_quant_stop=21.445279;Kurtosis_quant_start=-0.323997;Kurtosis_quant_stop=-0.491419;SVTYPE=INS;SUPTYPE=AL;SVLEN=55;STRANDS=+-;STRANDS2=5,9,5,9;RE=14;REF_strand=45,28;Strandbias_pval=0.0846659;AF=0.16092	GT:DR:DV	0/0:73:14
chr11	4669352	40162	N	GTAGGATTTTTTTTCTTTTTTTTTTGTTTTTTTTTATTGTGTTTCCATTACAAACATACCGAATAAACCTCACCCAGTGCCCATCACCCATTCACTTCCCACCCCCCGCCCCTCCTTCCCCTTCTACCACCCCTCGTTCGTTTCCCAGCGTTTAGCC	.	PASS	PRECISE;SVMETHOD=Snifflesv1.0.12;CHR2=chr11;END=4669362;STD_quant_start=4.068852;STD_quant_stop=5.190804;Kurtosis_quant_start=6.983790;Kurtosis_quant_stop=5.695521;SVTYPE=INS;SUPTYPE=AL;SVLEN=153;STRANDS=+-;STRANDS2=16,21,16,21;RE=37;REF_strand=60,57;Strandbias_pval=0.452729;AF=0.24026	GT:DR:DV	0/0:117:37
chr11	4733168	40163	GAGGGGCTTGGGGGCGGCTCCGTGGAGGGGGCTGCAGGGCGGGAGCAGCTC	N	.	FAIL_NOTPRECISE	IMPRECISE;SVMETHOD=Snifflesv1.0.12;CHR2=chr11;END=4733211;STD_quant_start=10.295630;STD_quant_stop=4.898979;Kurtosis_quant_start=-1.684650;Kurtosis_quant_stop=-1.238537;SVTYPE=DEL;SUPTYPE=AL;SVLEN=-43;STRANDS=+-;STRANDS2=9,8,9,8;RE=17;REF_strand=34,45;Strandbias_pval=0.59218;AF=0.177083	GT:DR:DV	0/0:79:17
chr11	4735834	40164	AAACTGGGAAGAGGGATCCCTGAGTGGCGCAGCGGTTTGGCGCCTGCCTTTGGCCCAGGGCGCGATCCTGGAGACCCGGGATCGAATCCCACGTCGGGCTCCCAGTGCATGGAGCCTGCTTCTCCCTCTGCCTCTCTCTCTCTCTCTCTCTCTGTGACTATCATAAAGAAATAAAAATTTAAAAAAAAAACAAAAAAAAAAAAC	N	.	PASS	PRECISE;SVMETHOD=Snifflesv1.0.12;CHR2=chr11;END=4736034;STD_quant_start=3.233349;STD_quant_stop=2.628515;Kurtosis_quant_start=-1.773019;Kurtosis_quant_stop=-1.783145;SVTYPE=DEL;SUPTYPE=AL;SVLEN=-200;STRANDS=+-;STRANDS2=9,13,9,13;RE=22;REF_strand=34,43;Strandbias_pval=0.812798;AF=0.222222	GT:DR:DV	0/0:77:22
chr11	4785553	40165	ATATTTTCTTTTTTTTTTTTATTGGTGTTCAATTTACTAACATACAGAATAACACCCAGTGCCCGTCACCCATTCACTCCCACCCCCCGCCCTTCTCCCCTTCCACCACCCCTAGTTCGTTTCCCAGAGTTAGCAGTCTTTACGTTCTGTCTCCCTTTCTGATATTTCCCACACATTTCTTCTCCCTTCCCTTATTTTCCCTTTCACTATTATTTATATTCCCCAAATGAATGAGAACATATAATGTTTGTCCTTCTCCGACTGACTTACTTCACTCAGCATAATACCCTCCAGTTCCATCCACGTTGAAGCAAATGGTGGGTATTTGTCATTTCTAATAGCTGAGT	N	.	PASS	PRECISE;SVMETHOD=Snifflesv1.0.12;CHR2=chr11;END=4785901;STD_quant_start=1.445998;STD_quant_stop=1.732051;Kurtosis_quant_start=0.413220;Kurtosis_quant_stop=-1.692609;SVTYPE=DEL;SUPTYPE=AL;SVLEN=-348;STRANDS=+-;STRANDS2=14,8,14,8;RE=22;REF_strand=52,49;Strandbias_pval=0.351076;AF=0.178862	GT:DR:DV	0/0:101:22
chr11	4790611	40166	ATGACTTCTGACTTTATTTATTTTTTTTTTAATTTTTTTTTTTTTTT	N	.	PASS	PRECISE;SVMETHOD=Snifflesv1.0.12;CHR2=chr11;END=4790657;STD_quant_start=1.802776;STD_quant_stop=1.224745;Kurtosis_quant_start=-1.767586;Kurtosis_quant_stop=-1.738802;SVTYPE=DEL;SUPTYPE=AL;SVLEN=-46;STRANDS=+-;STRANDS2=16,9,16,9;RE=25;REF_strand=53,53;Strandbias_pval=0.266899;AF=0.19084	GT:DR:DV	0/0:106:25
chr11	4811991	40167	CTGCCTTTGTTTTTTTTTTTTTTTAATTTTTTTATTTATTTATGATAGTCAGAGAGAGAGAGAGAGAGAGGCAGAGACACAGGCAGAGGGAGAAGCAGGCTCCATGCACCGGGAGCCCGACGTGGGATTCGATCCCGGGTCTCCAGGATCGCGCCCTGGGCCAAAGGCAGGCGCCAAACCGCTGCGCCACCCAGGGATCCCAAGC	N	.	PASS	PRECISE;SVMETHOD=Snifflesv1.0.12;CHR2=chr11;END=4812196;STD_quant_start=2.195036;STD_quant_stop=0.953463;Kurtosis_quant_start=-0.384955;Kurtosis_quant_stop=-1.610503;SVTYPE=DEL;SUPTYPE=AL;SVLEN=-205;STRANDS=+-;STRANDS2=13,10,13,10;RE=23;REF_strand=43,44;Strandbias_pval=0.641396;AF=0.209091	GT:DR:DV	0/0:87:23
chr11	4841956	40168	N	AAATCGGGATCCCGGGGTGGCCAGGCGATTTGGCGCCTGCCGTTGGCCGCGGGGCGTGATACTGGAGACCCGGTGATCGAATCCCACGGCGGGCTCCAGGATGCAGGAGCCTGCTCTGGCCCTGCCTTTGTCTCTGCCTCTCTCTCGCTCTTCTCGCTCTCTCTGTGGGGTGGCTATCAGGAATAAATAAAGAAAATCTTTAAAAAAAAAAAAAAAACGATGAAACA	.	PASS	PRECISE;SVMETHOD=Snifflesv1.0.12;CHR2=chr11;END=4841971;STD_quant_start=6.006940;STD_quant_stop=5.693564;Kurtosis_quant_start=2.876003;Kurtosis_quant_stop=2.780043;SVTYPE=INS;SUPTYPE=AL;SVLEN=227;STRANDS=+-;STRANDS2=13,11,13,11;RE=24;REF_strand=50,50;Strandbias_pval=0.821285;AF=0.193548	GT:DR:DV	0/0:100:24
chr11	4853268	40169	AAATTCCATCCACAGGGATCCCTGGGTGGCGCAGCGGTTTGGCGCCTGCCTTTGGCCCAGGGCACGATCCTGGAGACCCGGGATCGAATCCCACGTCGGGCTCCCGGTGCGTGGAGCCTGCTTCTCCCTCTGCCTGTGTCTCTGCCTCTCTCTCTCTCTCTGTGACTATCATGAATAAATAAATAAAATCTTTAAAAAAAAAAAAAAAAAAAGA	N	.	PASS	PRECISE;SVMETHOD=Snifflesv1.0.12;CHR2=chr11;END=4853488;STD_quant_start=4.010403;STD_quant_stop=2.500000;Kurtosis_quant_start=-2.058860;Kurtosis_quant_stop=3.447874;SVTYPE=DEL;SUPTYPE=AL;SVLEN=-220;STRANDS=+-;STRANDS2=14,10,14,10;RE=24;REF_strand=42,31;Strandbias_pval=1;AF=0.247423	GT:DR:DV	0/0:73:24
chr11	4861556	40170	AAAAAGAAAGAAGGAAAGAAAAGGAAAGAAAGAAAGAAAGAAAGAAAGAAAGAAAGAAAGAAA	N	.	PASS	PRECISE;SVMETHOD=Snifflesv1.0.12;CHR2=chr11;END=4861616;STD_quant_start=0.301511;STD_quant_stop=0.953463;Kurtosis_quant_start=1.718364;Kurtosis_quant_stop=0.439652;SVTYPE=DEL;SUPTYPE=AL;SVLEN=-60;STRANDS=+-;STRANDS2=11,11,11,11;RE=22;REF_strand=43,36;Strandbias_pval=0.810526;AF=0.217822	GT:DR:DV	0/0:79:22
chr11	4876428	40171	AATTCTTTCTCGGGGGATCCCTGGGTGGCGCAGCGGTTTAGCACCTGCCTTTGGCCCAGGGCGCGATCCTGGAGACCCGGGATCGAATCCCACGTCGGGCTCCGGGTGCATGGAGCCTGCTTCTCCCTCTGCCTGTGTCTCTGCCTCTCTCTCTCTCTCTCTGTGACTATCATAAATAAATAATAATAATAAAAATTAAAAAAAA	N	.	PASS	PRECISE;SVMETHOD=Snifflesv1.0.12;CHR2=chr11;END=4876633;STD_quant_start=2.128241;STD_quant_stop=0.641689;Kurtosis_quant_start=10.707685;Kurtosis_quant_stop=-1.591034;SVTYPE=DEL;SUPTYPE=AL;SVLEN=-205;STRANDS=+-;STRANDS2=20,15,20,15;RE=35;REF_strand=52,48;Strandbias_pval=0.694922;AF=0.259259	GT:DR:DV	0/0:100:35
chr11	4885271	40172	N	AATCATCGAAAAAAAAAAACACAAAAAAAAC	.	PASS	PRECISE;SVMETHOD=Snifflesv1.0.12;CHR2=chr11;END=4885275;STD_quant_start=0.462910;STD_quant_stop=3.011881;Kurtosis_quant_start=1.531612;Kurtosis_quant_stop=0.541542;SVTYPE=INS;SUPTYPE=AL;SVLEN=32;STRANDS=+-;STRANDS2=10,19,10,19;RE=29;REF_strand=46,61;Strandbias_pval=0.52428;AF=0.213235	GT:DR:DV	0/0:107:29
chr11	4891913	40173	N	CTCTTTTTGAACAAAGCCCCCCACTAATAACGGGGGGTATGCGGACCTAGCAAGCGGCCTCCAATACCGTTTGTGCATGAACCTTTCCATTTGTCTACGTACATGTGTTATAATCCCTTTAATATGCGACAGCCAAGTACCTTTACGACCTGTGGTAGGCCTTCCAAAACACAATATAGTGAGGTTTCTGTGCATAAAAAAACACGGTCGTTCGGATGGCAAACCCGACATAAGCCAATCTGTAGGAGGCGTCCCCTCTGCCTCCGCTTCGTCCTCGGTGCCATTCCGCAATCATTTGGATACACATGACGAGTACACGCGAGGGGCATTCTTGGGCTACGGCTACCGGGGCAAATCTGGGAGTTCCACAGCCCATATGCGCACGTCTTTCCATCCTTCGAAATCTTACCTCCCTTCCTGAGACGTCACAAGGAACGGACAAGTGACAGGGTGCCTTCCAGTCTTATAGTATAGGTTCTGTATTGTGTGTCTTTTTTACCTTGCTCTCTAGCCCTCCCTGTACCTGCTGCCTTGTTGCTTCCGCTTCCCTCTTTTCCTCTCTTTCCACTACTTCCATCACCACCCCATCTTCCCCCTCCTCCCTCTCCCGCCGCTGCGCTTTCGGATGGATCCGATTACTAGTCATTCGTCTTCCACTAAGAAGTCCCCTCGTGCCTCTTATAGTCGCTTCCCCGTGCCCGGTCCTAATCATTTGTGCACTGACCCCCCCGACTTAGCCTTTAGCCGCAGATTACAGGTCGAGGCTAATTCGCTCGTTGGGGACTCTGTGCATGACTGGTTTCCAGGAGGCGGGTGATGTGACTTTGTTTCAAAGATATTCCCCGCTTGTGCCCATGGGGCTCAACGATTATTGCCAGCATTTACCACGTTAAGGGCGTCAACAGCTCTTTTAAAGAAAGCGCGGAGGCTAAAACCTTGTTCTTCTACATTTTGCTAGGGGCATCTCCCAATTATTAATCAATTCATTCACGCCTATCC	.	FAIL_NOTPRECISE	IMPRECISE;SVMETHOD=Snifflesv1.0.12;CHR2=chr11;END=4892570;STD_quant_start=336.982789;STD_quant_stop=339.643490;Kurtosis_quant_start=-1.689475;Kurtosis_quant_stop=6.245726;SVTYPE=INS;SUPTYPE=AL,SR;SVLEN=69;STRANDS=+-;STRANDS2=7,9,7,9;RE=16;REF_strand=48,57;Strandbias_pval=1;AF=0.132231	GT:DR:DV	0/0:105:16
chr11	4916435	40174	N	GGGCCGCGCCGGCCCCCGACGCCCGGGCCATCGACTCTCGGCCTGGCCCGGGTAGGCGCCCCGCCCGGACTCACCCGAAGGTGGCGCAGGTGGGCCGAGACGCCGCACCCGGTCGGCGCCCCCGGCAGCCCGGCGCCCCGGGCCCCGGCCCGAAGCCACCCGGCGGGGCAGGCAGGCCGGCGCCGCCGGACTGCGGACCCCCGCGCGGAAGGCGGAGAGGAAGCGCGGCACGCCGGCCGCCCGCCCGCCCTAGACGCCGGGAGGAGAGCTCCCGCGGCTCGCGGCGGAGGGGGTGGAGGACGGCGCGCGAGCAGGGGCCCGCGGGAGCCGCCCGGGGGCGCGGGGGCGGGCGGCCGCGGTCGGCCCACTCACCAGCGAGTCGGAACCGTCCCCTTCCTGGTAGCGCCGGGCCGGGTGTCATCAACCGCGCGTCCGAGCGGAGGCGGGGCGGCCCGCCGGGCAGGGTCTGGTGGGCGGGGCCCCCGCGGTCCGCGAGCCTGGGCTCGGAGCCGAGGGCCAGCGGGTTCCAGCCGGACCGGCCGAGGCGACGACGCGGCGGGGAGCGGGCCGGGGGAAGCACAGGCACCAGAAGCGCCACGGCGCCAGCTGCGACGGCCCCGAATCCCCGCCGGCCGCGGCCGGCTGCGGCGGCGGCTCCTGCGGACTGCGCGGCGGGAGGGCGGGCGGCCGCGCGGAGGACAGGCGGCGCCGAGCCGCGGAGGGCGGGCGTGCGGGGCGGGGGCGGGCGGGGCGGTGCGGGGCCGGGCCGTCGCCCGGGCAACACGCCACCCAGAAAGTGGGCGGGGGCGCGGGCGGGGGCGCGGCTGGGGGCGCGGCGGGGGCGCGGCGGGGGCGCGGCGGGGGCGCGGGCGGGGGCGCGGCGGGGGCGACGGCGGGGGCGCGGCGGGCGCGGCGCGCGCTGGTCGGCCGCCCGTGCCCAGCCCCCTCCGCCGCTCGCCCCCCGGGCGGCCCGGTCGCCTACCCCGACGCGGCGGGAGCCTCGAGGGGGCGGAACCGAGGCTGGGGGCGGGGAGCGATGGGCGGAGGGCTGGGGCCGGGGCGGGGCCGGGGTTGAGCGCTCGCGGCTGCGGCGACTG	.	FAIL_NOTPRECISE	IMPRECISE;SVMETHOD=Snifflesv1.0.12;CHR2=chr11;END=4916434;STD_quant_start=0.534522;STD_quant_stop=32.752317;Kurtosis_quant_start=7.028513;Kurtosis_quant_stop=0.925022;SVTYPE=INS;SUPTYPE=AL,SR;SVLEN=2091;STRANDS=+-;STRANDS2=12,17,12,17;RE=29;REF_strand=1,1;Strandbias_pval=1;AF=0.935484	GT:DR:DV	1/1:2:29
chr11	4928632	40175	N	CACACATTCACTGTGGAAGCCTTTGTAAGTTAGGACACATTGGCTTTTCCTTTTTGCCTTCTTCTCAGGTTTTTTCTGATTTTTCCGTCTGCGCCTGAGGCTATTTAAAGCATCTTGCTTCCCCGTGCACCCCC	.	PASS	PRECISE;SVMETHOD=Snifflesv1.0.12;CHR2=chr11;END=4928631;STD_quant_start=0.620174;STD_quant_stop=2.922065;Kurtosis_quant_start=9.354815;Kurtosis_quant_stop=-1.484793;SVTYPE=INS;SUPTYPE=AL;SVLEN=140;STRANDS=+-;STRANDS2=8,18,8,18;RE=26;REF_strand=38,55;Strandbias_pval=0.374436;AF=0.218487	GT:DR:DV	0/0:93:26
chr11	4939080	40176	AAATTTTTTTTTTTTTTTTTTTTATTCATGATAGTCACACAGAGAGAGACAGAGAGGCAGAGACACAGGCAGAGGGAGAAACAGGCTCCATGCAGGGAGCCCGACGTGGGATTCGATCCCGGGTCTCCAGGATCGCGCCCCGGGCCAAAGGCAGGCGCCAAACCGCTGCGCCACCCAGGGATCCCTCAGAGTTGTAA	N	.	PASS	PRECISE;SVMETHOD=Snifflesv1.0.12;CHR2=chr11;END=4939271;STD_quant_start=1.818706;STD_quant_stop=3.222517;Kurtosis_quant_start=-1.539239;Kurtosis_quant_stop=-1.476946;SVTYPE=DEL;SUPTYPE=AL;SVLEN=-191;STRANDS=+-;STRANDS2=16,11,16,11;RE=27;REF_strand=48,45;Strandbias_pval=0.518397;AF=0.225	GT:DR:DV	0/0:93:27
chr11	4966636	40177	TTTACAATCTGGGATCCCTGGGTGGCGCAGCGGTTTGGCGCCTGCCTTTGGCCCAGGGCGCGATCCTGGAGACCCGGGATCGAATCCTACATCAGGCTCCCAGTGCATGGAGCCTGCTTCTCCCTCTGCCTGTGTCTCTGCCTCTCTCTCTCTCTCTGTGACTATCATAAATAAATAAAAAATTAAAAAAATTTAAAAAAAAAAAAAAGAAAT	N	.	PASS	PRECISE;SVMETHOD=Snifflesv1.0.12;CHR2=chr11;END=4966860;STD_quant_start=3.682730;STD_quant_stop=4.175823;Kurtosis_quant_start=-1.622017;Kurtosis_quant_stop=-1.901037;SVTYPE=DEL;SUPTYPE=AL;SVLEN=-224;STRANDS=+-;STRANDS2=12,20,12,20;RE=32;REF_strand=44,52;Strandbias_pval=0.537534;AF=0.25	GT:DR:DV	0/0:96:32
chr11	4972259	40178	N	TTTCATAAAAGTTTGGTGAGGGAAAAGGTGGGGGGGCGGGGGGGGCCAGGTGCATGGGTTGCTTCTTATCTTCT	.	FAIL_NOTPRECISE	IMPRECISE;SVMETHOD=Snifflesv1.0.12;CHR2=chr11;END=4972263;STD_quant_start=10.483320;STD_quant_stop=12.120231;Kurtosis_quant_start=-0.293692;Kurtosis_quant_stop=-0.390293;SVTYPE=INS;SUPTYPE=AL;SVLEN=36;STRANDS=+-;STRANDS2=8,8,8,8;RE=16;REF_strand=37,47;Strandbias_pval=0.785608;AF=0.16	GT:DR:DV	0/0:84:16
chr11	5015321	40179	N	TGGCTGGGATCCCGGGGTGGCGCAGCGGTTGTGGCATGCCGTCCGGTTGGCACCAGGCGCAATCCGGGAGACCGCGGTGGTCGGTCCCACGATCGGCGCTCCTCCGCGGTGCAGGGAGCCTACTTCTCCCTCTGCTGCTGTGTCTCTGCCGCACTCTCTCGTGATATCATAGAATAGAATAAATTAGAAAGAATAAATAAATACTAAATAATAAAGCAAC	.	PASS	PRECISE;SVMETHOD=Snifflesv1.0.12;CHR2=chr11;END=5015328;STD_quant_start=1.892969;STD_quant_stop=7.756718;Kurtosis_quant_start=0.961174;Kurtosis_quant_stop=0.062873;SVTYPE=INS;SUPTYPE=AL;SVLEN=214;STRANDS=+-;STRANDS2=13,11,13,11;RE=24;REF_strand=46,37;Strandbias_pval=1;AF=0.224299	GT:DR:DV	0/0:83:24
chr11	5031762	40180	N	ATCCTTTTTTTTTTTTTTTTTAATTTTTATTATTTATGATAGATCACACGAGGAGAGAGAGCGAGAGAGAGGTCAAAGACATAGGCTAGAGGGAGAAGCGGCTCCATTCCCCGCGAAGCCCCATTGTGGGACTCGTCCGGGTCTCCAGGATCGCCCGCCCTGCGGCCAAAAGGCAGGCGCTCAACCGCTGCGGCCACCCAGGCTCCCTTTTTTTCAG	.	PASS	PRECISE;SVMETHOD=Snifflesv1.0.12;CHR2=chr11;END=5031777;STD_quant_start=2.838807;STD_quant_stop=8.047652;Kurtosis_quant_start=12.583377;Kurtosis_quant_stop=10.741303;SVTYPE=INS;SUPTYPE=AL;SVLEN=211;STRANDS=+-;STRANDS2=15,19,15,19;RE=34;REF_strand=39,52;Strandbias_pval=1;AF=0.272	GT:DR:DV	0/0:91:34
chr11	5040281	40181	N	TTAATAAATATGATACTATATATCATTATAATATTTATAATTAGATTATATATTATAATTATATTATAATCCTTATAATTTATAACTAATCATTATAATATAATTATAATTATATATAATTATAAATAATATAATATATTATTATAATT	.	PASS	PRECISE;SVMETHOD=Snifflesv1.0.12;CHR2=chr11;END=5040284;STD_quant_start=0.000000;STD_quant_stop=2.533114;Kurtosis_quant_start=8.888332;Kurtosis_quant_stop=8.794217;SVTYPE=INS;SUPTYPE=AL;SVLEN=149;STRANDS=+-;STRANDS2=11,13,11,13;RE=24;REF_strand=32,27;Strandbias_pval=0.628704;AF=0.289157	GT:DR:DV	0/0:59:24
chr11	5052933	40182	N	GCTCCCAGGGGGCCGCGCCCGCGCCCGCCCCCGCCAAAGCCCCTCCGAACCGCCGTGGCCGCCGCCGCCACCGACGAGCCGTCGATCAGGGGCCGCCAATCTTGCCGCGCCCAGGCCGCCCGGGCTGCGGCGGCCAGCGCGGGCCAAGGGGGTCCGGGCCGCGGGAGCTCCTGTTCCGGGCAAGCGGTCGCCATGCGCGGCCGCGGAGCCCCACGGGACGCAGAGGCTTCGGCGGGGGCCAACGAGCAGACGGGGCGGGGCCGAGGGGCCGAGGGGCCCGAGGGGGCGGGGCCGGGAATGCCGGGGGCGGGGGCAGAGGGCGGGGCGGGGGCGGGGCCGAGGAGAGGGGCTCGGATAAGATGCGGGCGGGGGGCTGAGGGGACGAGGGGGCCGGGGGCGGGGCCGAGGGGCGGGGGGCGGGCCGAGGGGCCGGGGGCCGAGGGCCGAGGCCAGGCAGGGCAGGGCGGAGGAGGGAGGGTGGAGCCAAGTCGTCGAGCTGTGGCCGCGGCTCAGGACCGGCGGAGCTGGGGGGCGTTGCTGGCGCCGGCCCGCTGGGAAGCAGGCGGAGAGTGCAGGAAGGGGCCGGAGGGATAGGGGCGCGGGCGGGGGACAGGGCGGGGCTCCAGGGATGCTGAGGCCGGGCGGAGCGCGGGGCGGGGCCGGGGCCGGGTGCGGGGCGCGGGGCGGGGCCG	.	FAIL_NOTPRECISE	IMPRECISE;SVMETHOD=Snifflesv1.0.12;CHR2=chr11;END=5052938;STD_quant_start=3.316625;STD_quant_stop=98.814979;Kurtosis_quant_start=1.424539;Kurtosis_quant_stop=0.402640;SVTYPE=INS;SUPTYPE=AL,SR;SVLEN=1341;STRANDS=+-;STRANDS2=12,7,12,7;RE=19;REF_strand=0,0;Strandbias_pval=1;AF=1	GT:DR:DV	1/1:0:19
chr11	5058984	40183	N	AAAGAGCCTCTTTACTTAATTAGTGCATTGATCTAATTTGTGATCTAAATTGTAAATCTTTTCCTCTCGGTTTTTAATGTTTTGCTGATGTTTTTTTCCTTTGAAAAGTTATTTTTATTCTTTGTAGTTTAAAATTTGTTCTCTTTTTAGCATTGTCTTTGATGCTTCTGGG	.	PASS	PRECISE;SVMETHOD=Snifflesv1.0.12;CHR2=chr11;END=5058987;STD_quant_start=0.707107;STD_quant_stop=4.289522;Kurtosis_quant_start=0.739743;Kurtosis_quant_stop=6.604247;SVTYPE=INS;SUPTYPE=AL;SVLEN=165;STRANDS=+-;STRANDS2=8,12,8,12;RE=20;REF_strand=38,45;Strandbias_pval=0.80296;AF=0.194175	GT:DR:DV	0/0:83:20
chr11	5059188	40184	TCTTTCCATTTTAAAGAGCTCTTTAATAATTAGGTGAATCTGATATAATTTTGTGATATAAATTGTAAATATTTTCTTCTAGGTTTTTAATTTGTTTTGTGATTGTTTTTGCTTTGAAAAAGTTATTTTTATCCTTATGTAGTTAAATTTGTCAATATTTTAGAATTGTCTTTG	N	.	PASS	PRECISE;SVMETHOD=Snifflesv1.0.12;CHR2=chr11;END=5059362;STD_quant_start=0.447214;STD_quant_stop=0.894427;Kurtosis_quant_start=-0.183242;Kurtosis_quant_stop=0.265901;SVTYPE=DEL;SUPTYPE=AL;SVLEN=-174;STRANDS=+-;STRANDS2=9,12,9,12;RE=21;REF_strand=40,45;Strandbias_pval=0.809616;AF=0.198113	GT:DR:DV	0/0:85:21
chr11	5061547	40185	TAATGATTTTTTTTTTTTTTTTTTTTTTTTTTTTTTTTTTTCTG	N	.	PASS	PRECISE;SVMETHOD=Snifflesv1.0.12;CHR2=chr11;END=5061593;STD_quant_start=2.314550;STD_quant_stop=2.492847;Kurtosis_quant_start=0.845569;Kurtosis_quant_stop=4.317216;SVTYPE=DEL;SUPTYPE=AL;SVLEN=-46;STRANDS=+-;STRANDS2=15,13,15,13;RE=28;REF_strand=46,49;Strandbias_pval=0.671821;AF=0.227642	GT:DR:DV	0/0:95:28
chr11	5117638	40186	TCTTTCTTTCTTTCTTTCTTTTTTTCTTTCTTTCTTTCTTTCTTTCTTTCTTTCTTTCTTTCTTTCTTTCTTTC	N	.	FAIL_NOTPRECISE	IMPRECISE;SVMETHOD=Snifflesv1.0.12;CHR2=chr11;END=5117721;STD_quant_start=10.059821;STD_quant_stop=7.409453;Kurtosis_quant_start=3.698886;Kurtosis_quant_stop=4.988707;SVTYPE=DEL;SUPTYPE=AL,NR;SVLEN=-83;STRANDS=+-;STRANDS2=4,11,4,11;RE=15;REF_strand=23,31;Strandbias_pval=0.372718;AF=0.217391	GT:DR:DV	0/0:54:15
chr11	5155858	40187	N	GAGAAAGACAGACGAAAAGCAAGACAGAACAGACACGAAAGAAGAAAGTTAAAGG	.	FAIL_NOTPRECISE	IMPRECISE;SVMETHOD=Snifflesv1.0.12;CHR2=chr11;END=5155862;STD_quant_start=28.153153;STD_quant_stop=25.659306;Kurtosis_quant_start=-1.991587;Kurtosis_quant_stop=-2.077195;SVTYPE=INS;SUPTYPE=AL;SVLEN=55;STRANDS=+-;STRANDS2=8,14,8,14;RE=21;REF_strand=45,43;Strandbias_pval=0.241343;AF=0.192661	GT:DR:DV	0/0:88:21
chr11	5155874	40188	N	GAAACGGAAAGAGCAAGAAAAAGAAAGAGAACGACAGGAAAGAAAGAGCCAGAGAAATGGACGGGAAACGTGAAAGAAGTGGAAGAGAAAATAAGAGATAGGATAAAAAGGGGGAAAAAGAGAAACGATTGGCTAAGAGAAGAATCGGAAGAGGAAGAGAGACAACAGGTGGAAAGGAAAAAGGAGAGAGGGAAAAGAGGATACGACCAAGGAAAGGAAAGACAGAAAAATAAAAGCAGAAAGAAAGACAAGACGAAGACAAAAAACAAAA	.	FAIL_NOTPRECISE	IMPRECISE;SVMETHOD=Snifflesv1.0.12;CHR2=chr11;END=5155921;STD_quant_start=65.136779;STD_quant_stop=179.308115;Kurtosis_quant_start=4.322499;Kurtosis_quant_stop=-0.582673;SVTYPE=INS;SUPTYPE=AL;SVLEN=271;STRANDS=+-;STRANDS2=1,11,1,11;RE=11;REF_strand=46,43;Strandbias_pval=0.00489472;AF=0.11	GT:DR:DV	0/0:89:11
chr11	5162522	40189	N	AAACACAAAAAAAATAAAAAAAAAAAGAACAAATGGTGGGGGTGGTGGGGTAAAACAAACAAAAAAAACAAGGTGGGGAGGGGGGGGAAATAAAAAG	.	FAIL_NOTPRECISE	IMPRECISE;SVMETHOD=Snifflesv1.0.12;CHR2=chr11;END=5162529;STD_quant_start=21.030930;STD_quant_stop=49.167062;Kurtosis_quant_start=0.325619;Kurtosis_quant_stop=-0.647178;SVTYPE=INS;SUPTYPE=AL;SVLEN=100;STRANDS=+-;STRANDS2=1,12,1,12;RE=13;REF_strand=56,56;Strandbias_pval=0.0032457;AF=0.104	GT:DR:DV	0/0:112:13
chr11	5196819	40190	N	GGGGGAAAATTTTGGGACATCCCCATGGCAGAAGAAAAAAAATAGAAACGAGACCACTCTCTTTCACAATACACAAAGATAAGCTCAAAATGGATGAAGATCTAAAGGTGGAGACAAGAGTTCCTCAAATCGCTAGAGAAGACACAGGCAACCCCTTTTGAACTCGGCCAGAGTAACTTCTTGCAAGAGGACGTCCACGAGAGGTAGAAGAAACGAAAGCAGAAATGAACGAT	.	PASS	PRECISE;SVMETHOD=Snifflesv1.0.12;CHR2=chr11;END=5196824;STD_quant_start=0.333333;STD_quant_stop=5.265190;Kurtosis_quant_start=6.965368;Kurtosis_quant_stop=8.832138;SVTYPE=INS;SUPTYPE=AL;SVLEN=224;STRANDS=+-;STRANDS2=13,23,13,23;RE=36;REF_strand=43,49;Strandbias_pval=0.324586;AF=0.28125	GT:DR:DV	0/0:92:36
chr11	5271869	40191	N	CCCCGCCACCCCCGCCCGGCCAGCCGCCGAGCCCGCGGCCTCGGCCCGCCGCGCCGCCTTCCCTTCCCGCCCGCCCCGCCAGCCCGGGACTCCCGCCGAGGGCCCCCAGCCGCCGCTACCTGCCGCAGGGGGGCGGGCCTCCCCGCAGCCGCCGGCCGCTCATCGCTCGGGCGCCCCCCTTAAATGGAAACGTTGTCCCGCCGGCCGCCGGGCCGGCCTGGCTCCGCCTGCGCCGCACAGCTCGTCATGCCCGCGCCCGCACAGGAAATGAAATCCGGCCGCGCCGCTCGCCCCAGCCCACGCGCGCCGCGCCGCGCCGAGCGCGCCTCCCGCACGCCCCGTCTGCGCGGGGCTACAGGCAGCTTCAGCGATGCCGCGGCGGATAGGGTGTAATGGGCGGCGGCCGGGGGCCTGGACGAGCGGGAGCGAGCTTCACATCAACTGACCGGCGGCAGCCGCGCCATTGGGCGCGGGGGGGGCGTGCCCGCCGCGAGCAACCGCGTAAGGGGCGGGGCGGGCGGGGGCGGGGGCGGGCGGGCGGGGCCGCGAGCCGCGGCGGAGGACGCAGCGGCGTGAGGCAGAC	.	FAIL_NOTPRECISE	IMPRECISE;SVMETHOD=Snifflesv1.0.12;CHR2=chr11;END=5271879;STD_quant_start=0.666667;STD_quant_stop=11.860298;Kurtosis_quant_start=4.082579;Kurtosis_quant_stop=4.859306;SVTYPE=INS;SUPTYPE=AL,SR;SVLEN=1124;STRANDS=+-;STRANDS2=15,21,15,21;RE=36;REF_strand=0,1;Strandbias_pval=1;AF=0.972973	GT:DR:DV	1/1:1:36
chr11	5284932	40192	N	ATAGAAAGAGGGGGGGGGGGGGAAAAGAGGAAGAAGAGGAAAAGGAGGGGTGGGGGGAAAAAAAAAAAAAAACCAAAAAAAAAAAAAAAAAAAAAAAACAAAAG	.	FAIL_NOTPRECISE	IMPRECISE;SVMETHOD=Snifflesv1.0.12;CHR2=chr11;END=5284961;STD_quant_start=11.216060;STD_quant_stop=24.252835;Kurtosis_quant_start=5.671981;Kurtosis_quant_stop=-0.866190;SVTYPE=INS;SUPTYPE=AL;SVLEN=70;STRANDS=+-;STRANDS2=2,18,2,18;RE=20;REF_strand=42,51;Strandbias_pval=0.00444183;AF=0.176991	GT:DR:DV	0/0:93:20
chr11	5307290	40193	N	TTTCCCATCAATCAGGTGCTTCGGCAGCTCCTTCCTGCAATCCTTCCCCCCCTGGCCCCTTCTGAACCATCCCTGAAGTACACAGT	.	FAIL_GAP	PRECISE;SVMETHOD=Snifflesv1.0.12;CHR2=chr11;END=5307290;STD_quant_start=0.000000;STD_quant_stop=4.361766;Kurtosis_quant_start=0.995572;Kurtosis_quant_stop=0.546182;SVTYPE=INS;SUPTYPE=AL;SVLEN=55;STRANDS=+-;STRANDS2=42,38,42,38;RE=80;REF_strand=43,38;Strandbias_pval=1;AF=0.496894	GT:DR:DV	0/1:81:80
chr11	5308619	40194	GAATNNNNNNNNNNNNNNNNNNNNNNNNNNNNNNNNNNNNNNNNNNNNNNNNNNNNNNNNNNNNNNNNNNNNNNNNNNNNNNNNNNNNNNNNNNNNNNNNNNNNNNNNNNNNNNNNNNNNNNNNNNNNNNNNNNNNNNNNNNNNNNNNNNNNNNNNNNNNNNNNNNNNNNNNNNNNNNNNNNNNNNNNNNNNNNNNNNNNNNNNNNNNNNNNNNNNNNNNNNNN	N	.	FAIL_GAP	PRECISE;SVMETHOD=Snifflesv1.0.12;CHR2=chr11;END=5308844;STD_quant_start=0.000000;STD_quant_stop=2.752989;Kurtosis_quant_start=18.206257;Kurtosis_quant_stop=8.835550;SVTYPE=DEL;SUPTYPE=AL;SVLEN=-225;STRANDS=+-;STRANDS2=43,34,43,34;RE=77;REF_strand=43,35;Strandbias_pval=1;AF=0.496774	GT:DR:DV	0/1:78:77
chr11	5328909	40195	AAAAAAAAAAAAGAAGAAGAAGAAAGAAGAAGAAAGAAGAAGAAAGAAGAAAGAAGAAAGAAGAAAGAAGAAAGAAGAAGAAGAAGAAGAAGAAGAAG	N	.	PASS	PRECISE;SVMETHOD=Snifflesv1.0.12;CHR2=chr11;END=5329013;STD_quant_start=0.707107;STD_quant_stop=1.897367;Kurtosis_quant_start=1.667425;Kurtosis_quant_stop=-1.150132;SVTYPE=DEL;SUPTYPE=AL;SVLEN=-104;STRANDS=+-;STRANDS2=7,14,7,14;RE=21;REF_strand=32,39;Strandbias_pval=0.452382;AF=0.228261	GT:DR:DV	0/0:71:21
chr11	5331027	40196	N	AGGAGCCCGTCCCGGTAGCTCAGCCCCTCCGCACCACTGGCCCCACGCCCCCGCCCGAGGGCGCC	.	FAIL_NOTPRECISE	IMPRECISE;SVMETHOD=Snifflesv1.0.12;CHR2=chr11;END=5331072;STD_quant_start=37.665497;STD_quant_stop=35.356314;Kurtosis_quant_start=-2.196358;Kurtosis_quant_stop=-1.826130;SVTYPE=INS;SUPTYPE=AL;SVLEN=70;STRANDS=+-;STRANDS2=25,34,25,34;RE=59;REF_strand=28,37;Strandbias_pval=1;AF=0.475806	GT:DR:DV	0/1:65:59
chr11	5333374	40197	AAAATTGTTAATATTTGTTAAATATTAACAAAATATTAG	N	.	PASS	PRECISE;SVMETHOD=Snifflesv1.0.12;CHR2=chr11;END=5333413;STD_quant_start=0.000000;STD_quant_stop=0.408248;Kurtosis_quant_start=-0.933089;Kurtosis_quant_stop=-0.826149;SVTYPE=DEL;SUPTYPE=AL;SVLEN=-39;STRANDS=+-;STRANDS2=10,14,10,14;RE=24;REF_strand=38,40;Strandbias_pval=0.64238;AF=0.235294	GT:DR:DV	0/0:78:24
chr11	5356881	40198	N	TCGCGGCGGAAAAAGGCCCTGGAGCCGGAACGTGGGGCGAAAGACTGGGCGACGCGTGCGCGGGGCCTCGGCACTGCTCCAGCAACCCTGATGTGCTCTCCCCCCGGCCGCTGGAGAGGCCGTTGCAGGGTGTACGTTGGAAGCTCGCGACGACGTCCGCTCGGCTCGCGTCGGCGGCCTGAGGCGTGGGCGGGGGCGGGGTCGGAGGGCGGGCCGGGAGCGAAGGGCGCGGGCCTGCCGGTGTAGAGGCGGGGCGTGCGCGGCCGCAGGTGCGGCCTCCGACGAGAGCATAACCCAGGGAGCGGCGGCGAAGGTGGGGCGGTCCGCCCAGGGGGTTAGTGGACCCGGTTTGCCCACCCCAGGGGGGGGGGCGCTTTGTTGTAGAGCTGACAGCCTTCTCATAACTAACAGCAAATATTTGGGGTGAGCAGTTTTTAACATGAGTCTGAATCTGGGACCTCTACAATACAGAATTTAATCCCTTTGCTTGTGCAACTTCGCTGGGCTGTGTGGACCTCTTCAGCTCCACTTTTGGCATCTGTAAAATGATACTACTACGAACACCAGGTAGGGATTATTACAAGCCTTCAGGAATTGCCAAAAAAGTACTTACCTCTTTTTGATACGAGTAGGCACTAAGTAGCTTTGGTGTATAAGAAAAATAAAAAAATCATTTGGCGCCCTCCTTATCACTCCGGCACTGTGCTAGCGTATCACGCAAGTCTCTTGACCTCACTAGCATTGTATTATCCCACACCTACTTTACCTATGAGGAACCGAAGATCCAAAAAAGATGAGGTTCATTGCCGTGATCACCCACACTGGTTTTTGTCGGACCCCTTACAAAATAGTAGGCCAAAAAAAATAGGTTAACAAAAAAAAAAAGGTAATCCTAATAGTAAATAAGCGGTGTGATTTCTAAATCTTACATTTTCAGCTGATTCTCCGGGTGGCTCCGCGGTTTCGAGCCTTGCCTTTTGCGCCCAGGGCATGACCTGGAGCCCAGGCGATTCCAGTCCCCCATCAGGCTCCCTGCATGGAGCCTGCTTCTCCTCTCTTCCTGTGTCTCTGCCTCCTATCTGTCTCTCCGGCATAAATAACTTAACATCT	.	FAIL_NOTPRECISE	IMPRECISE;SVMETHOD=Snifflesv1.0.12;CHR2=chr11;END=5356884;STD_quant_start=2.696799;STD_quant_stop=16.533712;Kurtosis_quant_start=7.652267;Kurtosis_quant_stop=1.550396;SVTYPE=INS;SUPTYPE=AL,SR;SVLEN=2198;STRANDS=+-;STRANDS2=15,8,15,8;RE=23;REF_strand=6,5;Strandbias_pval=0.709399;AF=0.676471	GT:DR:DV	0/1:11:23
chr11	5421484	40199	CATTCACAGTCTTTTTTTTTTTTTTTTTTTTTTTATTTATTTATGATAGTCACAGAGAGAGGCAGAGAGAGGCAGAAACACAGGCAGAGGGAGAAGCAGGCTCCATGCACTGGGAGCCCGACGTGGGATTCGATCCCGGGTCTCCAGGATCGTGCCCTGGGCCAAAGGCAGGCGTCAAACCGCTGCGCCACCCAGGGATCCC	N	.	PASS	PRECISE;SVMETHOD=Snifflesv1.0.12;CHR2=chr11;END=5421686;STD_quant_start=2.483277;STD_quant_stop=2.160247;Kurtosis_quant_start=1.624914;Kurtosis_quant_stop=-1.485939;SVTYPE=DEL;SUPTYPE=AL;SVLEN=-202;STRANDS=+-;STRANDS2=20,16,20,16;RE=36;REF_strand=52,51;Strandbias_pval=0.699264;AF=0.258993	GT:DR:DV	0/0:103:36
chr11	5725845	40200	N	AGGACAGAGTGAAAGAAGGAGGGGGAGGAGAAGCGAACGGGGGGGAGAACG	.	FAIL_NOTPRECISE	IMPRECISE;SVMETHOD=Snifflesv1.0.12;CHR2=chr11;END=5725851;STD_quant_start=8.160882;STD_quant_stop=26.992592;Kurtosis_quant_start=6.373787;Kurtosis_quant_stop=0.256990;SVTYPE=INS;SUPTYPE=AL;SVLEN=70;STRANDS=+-;STRANDS2=2,16,2,16;RE=18;REF_strand=55,47;Strandbias_pval=0.000706041;AF=0.15	GT:DR:DV	0/0:102:18
chr11	5729501	40201	N	GGGGGGGGAGGGGATGAGGGGAGGGGGGGGCAA	.	FAIL_NOTPRECISE	IMPRECISE;SVMETHOD=Snifflesv1.0.12;CHR2=chr11;END=5729500;STD_quant_start=6.767570;STD_quant_stop=11.506520;Kurtosis_quant_start=0.571771;Kurtosis_quant_stop=-0.820283;SVTYPE=INS;SUPTYPE=AL;SVLEN=45;STRANDS=+-;STRANDS2=7,4,7,4;RE=11;REF_strand=43,51;Strandbias_pval=0.344013;AF=0.104762	GT:DR:DV	0/0:94:11
chr11	5755844	40202	N	TCGGTCTTCCTCTCTCTCTCATCCTTCTGTCGCTCTCTACTTCTTTTCCGTCTCTCTATCATTCTTCTCTCCTTCCTCTTCTTCACTCCTCGCTCTCTCCTTCAATTCTCTCTATCCTTCTCTCTCTTCTTCTTCATCACTCTTCCTCTCCTTCATCTCCTTTTTTCTTTTTCTTTTTTTCTTTTATTTTTTTTTTTATTTTTTTTTCTTAGTTTTTTTTTTTTTTCTTTTTTTCTGCTTTTTCGCTTTTTTTTTTTCCTTTTTGTTTATTTTTTCTCTTCTTTTGCTTTTTTTTGTTTTTTTTTTTTTTTTTCTTTTTCTTTTTTTTTTTTCTTTTGCTTCCTTTTTCTTTTTCTTTTCTTTTTTTCTTTT	.	FAIL_NOTPRECISE	IMPRECISE;SVMETHOD=Snifflesv1.0.12;CHR2=chr11;END=5756342;STD_quant_start=98.414430;STD_quant_stop=306.573319;Kurtosis_quant_start=-0.633116;Kurtosis_quant_stop=-1.981118;SVTYPE=INS;SUPTYPE=AL;SVLEN=107;STRANDS=+-;STRANDS2=12,5,12,5;RE=17;REF_strand=24,34;Strandbias_pval=0.0523441;AF=0.226667	GT:DR:DV	0/0:58:17
chr11	6090923	40203	N	GGGGCAAGCCGACAACAATAGCGAGTAGAAAAGTAAAAGGGCGGGGGCGGAGGAAAGTAAGAACAAAAAGAGGGAGGAAGGGCAAAAGGGGAAAAAAAGGGAAGGGGAAAAAAGAGGGCGGAATAGGGGAGATTAGAGGGTGGGAAAGAAAGAAAGAACAAAGGAAAGGACAAAAAAAAAAGAAAAAAGGAAAAGAATAAGAAAGGAAAAAAAGAAAAAATAAAGAAAAAAAAAAAACTGCACAAAAAAAAAAAAAAACTAAAACAAATAAAGAAAAAAAAAATAAAATAAGAAAACGATAAGACAAGATAAAACGCCAGAAAAAACTAAAGATTAAAAAAAAAACCACAAAAAAAAGGATAAAAAATTTCTTAAAAAGGAAAAAATAAAAAAAAATAAAGAGAGAAAAAAAGCACAAACACTGACTAAAAAAAAAACAAAACAAAAATAAAAAAGAACACAAAAGAGGGGGGG	.	FAIL_NOTPRECISE	IMPRECISE;SVMETHOD=Snifflesv1.0.12;CHR2=chr11;END=6091404;STD_quant_start=38.274012;STD_quant_stop=229.690444;Kurtosis_quant_start=-1.624126;Kurtosis_quant_stop=-1.839282;SVTYPE=INS;SUPTYPE=AL;SVLEN=57;STRANDS=+-;STRANDS2=4,15,4,15;RE=19;REF_strand=26,29;Strandbias_pval=0.0591299;AF=0.256757	GT:DR:DV	0/0:55:19
chr11	6209713	40204	N	TCCCTCTTAGCGGAGGTGAGGCAGGGCTAGCGTA	.	PASS	PRECISE;SVMETHOD=Snifflesv1.0.12;CHR2=chr11;END=6209719;STD_quant_start=0.000000;STD_quant_stop=3.205110;Kurtosis_quant_start=-0.845184;Kurtosis_quant_stop=-1.190290;SVTYPE=INS;SUPTYPE=AL;SVLEN=31;STRANDS=+-;STRANDS2=16,7,16,7;RE=23;REF_strand=63,64;Strandbias_pval=0.111257;AF=0.153333	GT:DR:DV	0/0:127:23
chr11	6329987	40205	N	TCGCAGCCTTCAGACTCAGATTGAAATTATGCCAAAGCTTTCCTGGTTTCCAACTTTTGAATGGCAGATCG	.	FAIL_GAP	PRECISE;SVMETHOD=Snifflesv1.0.12;CHR2=chr11;END=6329988;STD_quant_start=0.645497;STD_quant_stop=1.740051;Kurtosis_quant_start=0.185917;Kurtosis_quant_stop=0.126809;SVTYPE=INS;SUPTYPE=AL;SVLEN=71;STRANDS=+-;STRANDS2=35,38,35,38;RE=73;REF_strand=35,38;Strandbias_pval=1;AF=0.5	GT:DR:DV	0/1:73:73
chr11	6369948	40206	N	CTTTCCTTTTCCTCATCTCCTTTCTTTTCTTGGTTTTTTTTCTGTCTCCCCTTTCTCGTTTCCTTATCTTTTCTTTCGTACCGGGTCCTTTCTTTTCC	.	FAIL_NOTPRECISE	IMPRECISE;SVMETHOD=Snifflesv1.0.12;CHR2=chr11;END=6369966;STD_quant_start=38.139219;STD_quant_stop=55.132568;Kurtosis_quant_start=2.105853;Kurtosis_quant_stop=3.490298;SVTYPE=INS;SUPTYPE=AL;SVLEN=151;STRANDS=+-;STRANDS2=12,1,12,1;RE=12;REF_strand=47,44;Strandbias_pval=0.00601332;AF=0.116505	GT:DR:DV	0/0:91:12
chr11	6420987	40207	TGTATGTCAACAAAGAGAAAGACATAGCTCCAAGGAAGG	N	.	PASS	PRECISE;SVMETHOD=Snifflesv1.0.12;CHR2=chr11;END=6421026;STD_quant_start=0.603023;STD_quant_stop=0.603023;Kurtosis_quant_start=-1.538160;Kurtosis_quant_stop=-0.995815;SVTYPE=DEL;SUPTYPE=AL;SVLEN=-39;STRANDS=+-;STRANDS2=9,13,9,13;RE=22;REF_strand=47,44;Strandbias_pval=0.477119;AF=0.19469	GT:DR:DV	0/0:91:22
chr11	6480360	40208	N	CTTTCTTTCTTTCCTTCTTCTTTCTTTCTTTTCTTTCTTTCTTTTTTCTTTCTTTCTT	.	PASS	PRECISE;SVMETHOD=Snifflesv1.0.12;CHR2=chr11;END=6480363;STD_quant_start=4.835764;STD_quant_stop=9.152553;Kurtosis_quant_start=1.435751;Kurtosis_quant_stop=8.415310;SVTYPE=INS;SUPTYPE=AL;SVLEN=54;STRANDS=+-;STRANDS2=21,31,21,31;RE=52;REF_strand=36,49;Strandbias_pval=0.859686;AF=0.379562	GT:DR:DV	0/1:85:52
chr11	6575198	40209	N	CTTGCTTCGTCTTCTTCTTCTTTTCTGTTTCTCTTCTTTTCTG	.	FAIL_NOTPRECISE	IMPRECISE;SVMETHOD=Snifflesv1.0.12;CHR2=chr11;END=6575206;STD_quant_start=31.701735;STD_quant_stop=38.236109;Kurtosis_quant_start=0.253177;Kurtosis_quant_stop=-0.947310;SVTYPE=INS;SUPTYPE=AL;SVLEN=66;STRANDS=+-;STRANDS2=11,0,11,0;RE=11;REF_strand=52,33;Strandbias_pval=0.0141571;AF=0.114583	GT:DR:DV	0/0:85:11
chr11	6773218	40210	N	CATTAATGGATTCTTTTTTTTTTTTTTTTTTTTTTTTTTTTTTTTGTTTTTTGTGACTGTTCAAGGTTCTAACTTCTTTTTTTTTTTTTTTTTTTTTTTTTTTTTTTTTTTTTTTTTTAAATTTTTTTATTGGTAGTTTCAATAATAACATACAGAATAACACCCAGTGCCCGTCAACATTCACTCCCCCCCCGGCGCCCCGCCCTCCTCCCCTTCTAACCACCCCTAGTGCGTTTCCCAGAGTTAGCGTCCTTTCCGGTCTGTCCTCCCGTTCGGATAGTTGCCCACACATTTTCTTCGCCATCCGCTTGTTTTCCACGTTCAATAGTATGTTATATTACCCCCAAAGGAAATGAGAACAATATAATGTTTGGCCGTCGCCGAAGGAACTTACTTCACTCAGCATAATACCATCCGTTCCAGCCATGTGGAAGCAAAGGTGGGTATTTGTCATTCTAATAGCTGAGGTAATATTCCATTGTATAGCATAAACCAATCTGCTTTATCCATTCAATCTTCGTATGGACACGCGAGGCGCCTTCCACAGTTTTGGGCTATAGTGCCATTTCTGCTAGAAAAACATCGGGGTGCAGGTGTCCCGGCGTGTCATTGCATTTGTACAATGAGATAACCAACCTCACACCAGTGAGAAGTGGGAAAATTAATCAAGCGGCAGGAACAACAAATGTTGGAGAGGATGCGGAGAAAAGGGACCCTCCTCAAATGTGTGGTGGGAAGTGAATCTGGTGCAGCCACTGAGCTGGAAAACTGTGTGAGGTTCGCTCAAACATTGAAAATATCCTGCCCTAAGACCAAGCAATTGAAACTGTTGGGGAGTTAACCCCAAAGAGCAAATG	.	FAIL_NOTPRECISE	IMPRECISE;SVMETHOD=Snifflesv1.0.12;CHR2=chr11;END=6773228;STD_quant_start=1.087115;STD_quant_stop=18.285613;Kurtosis_quant_start=2.142934;Kurtosis_quant_stop=1.819682;SVTYPE=INS;SUPTYPE=AL;SVLEN=843;STRANDS=+-;STRANDS2=9,16,9,16;RE=22;REF_strand=29,36;Strandbias_pval=0.486247;AF=0.252874	GT:DR:DV	0/0:65:22
chr11	6791537	40211	TTATACTGTCTTTTTTTTTTTTTTTTTTTTTTTTTTTTTTTTTT	N	.	PASS	PRECISE;SVMETHOD=Snifflesv1.0.12;CHR2=chr11;END=6791581;STD_quant_start=2.581989;STD_quant_stop=1.848423;Kurtosis_quant_start=-1.844870;Kurtosis_quant_stop=-1.738273;SVTYPE=DEL;SUPTYPE=AL;SVLEN=-44;STRANDS=+-;STRANDS2=19,30,19,30;RE=49;REF_strand=38,53;Strandbias_pval=0.857077;AF=0.35	GT:DR:DV	0/1:91:49
chr11	6799154	40212	N	GTCTTTTCTTTCTTTCTTTTCTTTTCTTTCTTTCTTTTTTCTTTCTTACTCTTCTTTCTTTCTTTCCTTTCTGTCTTCTTCTCTTTCTTCTTTTC	.	FAIL_NOTPRECISE	IMPRECISE;SVMETHOD=Snifflesv1.0.12;CHR2=chr11;END=6799169;STD_quant_start=43.600459;STD_quant_stop=59.670763;Kurtosis_quant_start=-0.930461;Kurtosis_quant_stop=-1.275825;SVTYPE=INS;SUPTYPE=AL;SVLEN=89;STRANDS=+-;STRANDS2=7,10,7,10;RE=17;REF_strand=41,45;Strandbias_pval=0.791215;AF=0.165049	GT:DR:DV	0/0:86:17
chr11	6800616	40213	N	TTATTCTTTTTTTTCTTTTTTTTTTTTTTTTTTGTTGTTTTTTTTTGTCTTTTCTTTCTTAGCTTGTCCTTCTTTTTTTTTTTTTTTTTTT	.	FAIL_NOTPRECISE	IMPRECISE;SVMETHOD=Snifflesv1.0.12;CHR2=chr11;END=6800632;STD_quant_start=34.557199;STD_quant_stop=44.936622;Kurtosis_quant_start=-0.424585;Kurtosis_quant_stop=-0.176657;SVTYPE=INS;SUPTYPE=AL;SVLEN=89;STRANDS=+-;STRANDS2=10,0,10,0;RE=10;REF_strand=38,37;Strandbias_pval=0.00410986;AF=0.117647	GT:DR:DV	0/0:75:10
chr11	6800637	40214	N	TACCCTTTTTCTGTTATTTTTTTTACTTCTTTTCCTTTCTTTTTTGTTTTCCTCCTCAATCTTCTCTCTTTCTTCTGCTCTCCCTTTCTCTTCACCTCTCCTCTTCTCCTCTTTTCCCTTCTCTCTTTTTTGCTCTTTCTCCTCTCTCTTCTTCTCCTTTGTATTTCTTCTTTCGTCTATTCTTTTTTTTTTTTTTTTGTTTTTTTTTTTTGTTTTGTTTTTTTTTTATTTTTTTTTTTTTTTTTTTTCCTTTTTTTTTGTTTTTTTGTTTTTCTTTTTTTTCCCTGTCGCTTCTCTCTTTTTTCTTTCTCTTATCTTAGTCTTTCTTTTTCCTTTTCTTTTCTCTTTCCTTTTATGTTTCCTTTTTTTG	.	FAIL_NOTPRECISE	IMPRECISE;SVMETHOD=Snifflesv1.0.12;CHR2=chr11;END=6800636;STD_quant_start=20.037465;STD_quant_stop=175.188185;Kurtosis_quant_start=-0.392067;Kurtosis_quant_stop=1.153730;SVTYPE=INS;SUPTYPE=AL;SVLEN=415;STRANDS=+-;STRANDS2=11,0,11,0;RE=11;REF_strand=38,37;Strandbias_pval=0.00192358;AF=0.127907	GT:DR:DV	0/0:75:11
chr11	6837552	40215	TTTTCTTTTCTTTTCTTTTCTTTTCTTTTCTTTTCTTTTCTTTTCTTTTCTTTTCTTT	N	.	PASS	PRECISE;SVMETHOD=Snifflesv1.0.12;CHR2=chr11;END=6837622;STD_quant_start=4.604346;STD_quant_stop=0.000000;Kurtosis_quant_start=2.852724;Kurtosis_quant_stop=0.382757;SVTYPE=DEL;SUPTYPE=AL;SVLEN=-70;STRANDS=+-;STRANDS2=22,28,22,28;RE=50;REF_strand=41,46;Strandbias_pval=0.85881;AF=0.364964	GT:DR:DV	0/1:87:50
chr11	6902730	40216	GAGATGAAATTTATTTATTTATTTATTTTTT	N	.	PASS	PRECISE;SVMETHOD=Snifflesv1.0.12;CHR2=chr11;END=6902761;STD_quant_start=5.089204;STD_quant_stop=5.585696;Kurtosis_quant_start=-0.717183;Kurtosis_quant_stop=-0.359321;SVTYPE=DEL;SUPTYPE=AL;SVLEN=-31;STRANDS=+-;STRANDS2=7,4,7,4;RE=11;REF_strand=48,42;Strandbias_pval=0.749983;AF=0.108911	GT:DR:DV	0/0:90:11
chr11	6909569	40217	N	GTGTTAAAAAAAAAAAATTAAAAAAAAAAAAGATT	.	PASS	PRECISE;SVMETHOD=Snifflesv1.0.12;CHR2=chr11;END=6909576;STD_quant_start=2.093947;STD_quant_stop=2.703274;Kurtosis_quant_start=5.212082;Kurtosis_quant_stop=9.494786;SVTYPE=INS;SUPTYPE=AL;SVLEN=36;STRANDS=+-;STRANDS2=14,12,14,12;RE=26;REF_strand=47,44;Strandbias_pval=1;AF=0.222222	GT:DR:DV	0/0:91:26
chr11	6925121	40218	N	CTCTCTTCTTTCGTTCTTGCTTCGTCTCTTTCTGCTTCTCTGTCTTCTTCTTGCTACTG	.	FAIL_NOTPRECISE	IMPRECISE;SVMETHOD=Snifflesv1.0.12;CHR2=chr11;END=6925126;STD_quant_start=12.569805;STD_quant_stop=32.039039;Kurtosis_quant_start=6.953000;Kurtosis_quant_stop=5.373195;SVTYPE=INS;SUPTYPE=AL;SVLEN=75;STRANDS=+-;STRANDS2=10,3,10,3;RE=13;REF_strand=46,42;Strandbias_pval=0.136126;AF=0.128713	GT:DR:DV	0/0:88:13
chr11	6926080	40219	N	CTTCTCTTCCTTTCTTCTTTCTTATCTTGTCTTTCTTTCTTTCTTTCTTTTCGTTTCTTTCTTCTTTCTTTCTTGTCTTTTTCTTATCTTTCTGTCGTCTTATTCAATTTCTTTCTCTTTCGTTCTTTCTTTTA	.	FAIL_NOTPRECISE	IMPRECISE;SVMETHOD=Snifflesv1.0.12;CHR2=chr11;END=6926121;STD_quant_start=22.106560;STD_quant_stop=45.419159;Kurtosis_quant_start=-0.262751;Kurtosis_quant_stop=2.391658;SVTYPE=INS;SUPTYPE=AL,SR;SVLEN=93;STRANDS=+-;STRANDS2=14,3,14,3;RE=15;REF_strand=45,44;Strandbias_pval=0.0174522;AF=0.144231	GT:DR:DV	0/0:89:15
chr11	6952924	40220	TTCTTCTTCTTCTTCTTCTTCTTCTTCTTCTTCTTCTT	N	.	PASS	PRECISE;SVMETHOD=Snifflesv1.0.12;CHR2=chr11;END=6952960;STD_quant_start=2.155704;STD_quant_stop=4.677858;Kurtosis_quant_start=2.088863;Kurtosis_quant_stop=3.811376;SVTYPE=DEL;SUPTYPE=AL;SVLEN=-36;STRANDS=+-;STRANDS2=17,18,17,18;RE=35;REF_strand=52,42;Strandbias_pval=0.554062;AF=0.271318	GT:DR:DV	0/0:94:35
chr11	6955751	40221	GTTTTATTTTTTTTTTTTTTATTTTTTTTTTTTAGTGATAAAGAGAGAATTTTATTTTTTTTTTTTTCAAATCAATTTTTTTTTTATTGGTGTTCAATTTACTAACATACAGAATAACACCCAGTGCCCGTCACCCATTCACTCCCACCCCCCCGCCCTCCTCCCCTTCTACCACCCCTAGTTCGTTTCCCAGAGTTAGCAGTCTTTACGTTCTGTCTCCCTTTCTGATATTTCCCACACATTTCTTCTCCCTTCCCTTATTTTCCCTTTCACTATTATTTATATTCCCCAAATGAATGAGAACATATAATGTTTGTCCTTCTCCGACTGACTTACTTCACTCAGCATAATACCCTCCAGTTCCATCCACGTTGAAGCAAATGGTGGGTATTTGTCATTTCTAATAGCTGAGTAATATTCCATAT	N	.	PASS	PRECISE;SVMETHOD=Snifflesv1.0.12;CHR2=chr11;END=6956176;STD_quant_start=3.015113;STD_quant_stop=2.844452;Kurtosis_quant_start=-0.188963;Kurtosis_quant_stop=3.472785;SVTYPE=DEL;SUPTYPE=AL,SR;SVLEN=-425;STRANDS=+-;STRANDS2=9,14,9,14;RE=23;REF_strand=44,37;Strandbias_pval=0.241017;AF=0.221154	GT:DR:DV	0/0:81:23
chr11	6961436	40222	N	TTTTTTGAAAGGCTTTGATTGGGTTATTTTTGTTTTTTTTTAAAATTTGTATTTATTGTATGATAGTCACAGAGAGAGAGAGAGAGGCAGCAGAGACAATGGCAGAGGGAGAAGCAGGCTCCATGGCACCGGGAGGCCTGATGTGGGATGCGATCCCGGGTCTCCAGGATCGCGCACTGGGCCAAAGGCAGGGCGCCAAACCGCTGCGCCACAACAGGGTCCCTG	.	PASS	PRECISE;SVMETHOD=Snifflesv1.0.12;CHR2=chr11;END=6961440;STD_quant_start=1.224745;STD_quant_stop=7.689278;Kurtosis_quant_start=4.419332;Kurtosis_quant_stop=10.336483;SVTYPE=INS;SUPTYPE=AL;SVLEN=222;STRANDS=+-;STRANDS2=14,19,14,19;RE=33;REF_strand=42,51;Strandbias_pval=0.84036;AF=0.261905	GT:DR:DV	0/0:93:33
chr11	7007529	40223	CTTTTCTTTTCCTTTTCTTTTCTTTTCTTTTCTTTTTCTTTTCTTTCTTTTCTG	N	.	FAIL_NOTPRECISE	IMPRECISE;SVMETHOD=Snifflesv1.0.12;CHR2=chr11;END=7007583;STD_quant_start=16.531788;STD_quant_stop=11.113055;Kurtosis_quant_start=0.275159;Kurtosis_quant_stop=0.851880;SVTYPE=DEL;SUPTYPE=AL;SVLEN=-54;STRANDS=+-;STRANDS2=2,11,2,11;RE=13;REF_strand=51,58;Strandbias_pval=0.0385928;AF=0.106557	GT:DR:DV	0/0:109:13
chr11	7008819	40224	TTTATTGTGTGTTTTATTTTTTATTTTTTTTTATTTTTATTATTATTTTTT	N	.	PASS	PRECISE;SVMETHOD=Snifflesv1.0.12;CHR2=chr11;END=7008870;STD_quant_start=3.968627;STD_quant_stop=3.682730;Kurtosis_quant_start=-2.111912;Kurtosis_quant_stop=-2.110591;SVTYPE=DEL;SUPTYPE=AL;SVLEN=-51;STRANDS=+-;STRANDS2=16,17,16,17;RE=33;REF_strand=43,51;Strandbias_pval=0.840751;AF=0.259843	GT:DR:DV	0/0:94:33
chr11	7009698	40225	N	TATGCTTCTCAGTGACACTAAGTCAGGCAGACAAGGTACAAATACCA	.	PASS	PRECISE;SVMETHOD=Snifflesv1.0.12;CHR2=chr11;END=7009703;STD_quant_start=0.849837;STD_quant_stop=1.290994;Kurtosis_quant_start=-1.961759;Kurtosis_quant_stop=-1.738946;SVTYPE=INS;SUPTYPE=AL;SVLEN=40;STRANDS=+-;STRANDS2=18,18,18,18;RE=36;REF_strand=43,53;Strandbias_pval=0.695718;AF=0.272727	GT:DR:DV	0/0:96:36
chr11	7010582	40226	TTTGGGGATTCTTTTTTTTGTTTGTTTGTTTGTTTGTTTTTTTTTTGTTTTTGTTTTTTTTTTTTTA	N	.	PASS	PRECISE;SVMETHOD=Snifflesv1.0.12;CHR2=chr11;END=7010648;STD_quant_start=1.936492;STD_quant_stop=2.423840;Kurtosis_quant_start=-1.849088;Kurtosis_quant_stop=-1.822202;SVTYPE=DEL;SUPTYPE=AL;SVLEN=-66;STRANDS=+-;STRANDS2=17,16,17,16;RE=33;REF_strand=40,49;Strandbias_pval=0.545892;AF=0.270492	GT:DR:DV	0/0:89:33
chr11	7106594	40227	N	CGATAGTTTTATTTCTTTATTTATTTTTTAATTTTTATTTATTTATGATATTCACAGGAGAGAGAGCGGCAGAGACCCAGGCAGAGGAGAGAGAAGAGGCTTCCATGCACCGCGGAGGCCCGCCGTGGGATTCGATTCCCAGGTCTCCAGGATCGCGGCACCCTGGGCCAAGGCAGGCGCCAAACCGCTGCCCCCCCCAGGGGTCCCACTTTGGC	.	PASS	PRECISE;SVMETHOD=Snifflesv1.0.12;CHR2=chr11;END=7106593;STD_quant_start=1.760682;STD_quant_stop=6.625708;Kurtosis_quant_start=4.058627;Kurtosis_quant_stop=-0.067763;SVTYPE=INS;SUPTYPE=AL;SVLEN=216;STRANDS=+-;STRANDS2=11,10,11,10;RE=21;REF_strand=60,41;Strandbias_pval=0.629617;AF=0.172131	GT:DR:DV	0/0:101:21
chr11	7133719	40228	N	CTTCTTCTTTTTTTTTTTTTTCCCATACGCAAACAAAATACTCATATATTTTAACGTACTACAAAATATATTTAACATTGCTCAACCTATTTAAGAATTAGTTTATTCTTCTACAGGGAAATGGAATTTTTTTTTTTTGGTGTTCAATTTACTAACATACAGAATATACACCAGTGCCCGTCACCCATTCACTTCCCCCCCCCGCCCTCCTCCCCTTCTACCACCTAGTTCGTTCCCAGAGTTGCTAGTCTTTGTTTCTGTTCTACCTTTATGATATCTTCCACACATTTTTCTCCCTTCCCTTATTTTCCCTTTCACTATTATTTAATTCCCCAACTGAAATGAGCAACCTCTAAGTTTGTCCTTCTCGCTGA	.	PASS	PRECISE;SVMETHOD=Snifflesv1.0.12;CHR2=chr11;END=7133720;STD_quant_start=0.597614;STD_quant_stop=6.296257;Kurtosis_quant_start=4.935740;Kurtosis_quant_stop=6.884250;SVTYPE=INS;SUPTYPE=AL;SVLEN=393;STRANDS=+-;STRANDS2=18,11,18,11;RE=29;REF_strand=55,42;Strandbias_pval=0.671893;AF=0.230159	GT:DR:DV	0/0:97:29
chr11	7151458	40229	N	TTGTTTTTTTGTTTTTTGTTTTTTTTATTTTTTTTTTTTTTGTTTTTTTTTTTTTTGTTTTCTTTTTTTCGTTATGTTTTTTGTTTTTG	.	FAIL_NOTPRECISE	IMPRECISE;SVMETHOD=Snifflesv1.0.12;CHR2=chr11;END=7151475;STD_quant_start=9.000000;STD_quant_stop=27.373345;Kurtosis_quant_start=1.329947;Kurtosis_quant_stop=1.336632;SVTYPE=INS;SUPTYPE=AL;SVLEN=76;STRANDS=+-;STRANDS2=19,2,19,2;RE=21;REF_strand=42,40;Strandbias_pval=0.000973201;AF=0.203883	GT:DR:DV	0/0:82:21
chr11	7271087	40230	N	AGATATTGATAAGATTCCATGCCAATATGCCATATGATGGAATATATATATATGTCCAAATAGATAATAGGGGGGGGGGGGGGCCAGGGGTAATGGAATTTAGTCAGCCATGGATAAAGAGAGGTGGTGTGGGTAAGTATATATGTATA	.	FAIL_NOTPRECISE	IMPRECISE;SVMETHOD=Snifflesv1.0.12;CHR2=chr11;END=7271127;STD_quant_start=19.682600;STD_quant_stop=22.027040;Kurtosis_quant_start=-0.500729;Kurtosis_quant_stop=5.576827;SVTYPE=INS;SUPTYPE=AL;SVLEN=129;STRANDS=+-;STRANDS2=43,42,43,42;RE=85;REF_strand=50,47;Strandbias_pval=1;AF=0.467033	GT:DR:DV	0/1:97:85
chr11	7289329	40231	N	CGCAAACTGTTTTTGTCATTATATCTGCACCATACTTATTCCGCACCGG	.	PASS	PRECISE;SVMETHOD=Snifflesv1.0.12;CHR2=chr11;END=7289329;STD_quant_start=6.324555;STD_quant_stop=8.402381;Kurtosis_quant_start=-0.062083;Kurtosis_quant_stop=-0.490562;SVTYPE=INS;SUPTYPE=AL;SVLEN=49;STRANDS=+-;STRANDS2=4,15,4,15;RE=19;REF_strand=36,54;Strandbias_pval=0.189304;AF=0.174312	GT:DR:DV	0/0:90:19
chr11	7339239	40232	N	ATAAAAATAAAAAAAAATAAAAAACTAAAAAAAATAAAA	.	PASS	PRECISE;SVMETHOD=Snifflesv1.0.12;CHR2=chr11;END=7339244;STD_quant_start=3.105971;STD_quant_stop=3.447079;Kurtosis_quant_start=-0.045669;Kurtosis_quant_stop=-0.313918;SVTYPE=INS;SUPTYPE=AL;SVLEN=40;STRANDS=+-;STRANDS2=16,19,16,19;RE=35;REF_strand=51,44;Strandbias_pval=0.436454;AF=0.269231	GT:DR:DV	0/0:95:35
chr11	7393671	40233	N	TTTTTGTTTTTTTAGTATACATGTGGTTTCCTTCTG	.	PASS	PRECISE;SVMETHOD=Snifflesv1.0.12;CHR2=chr11;END=7393672;STD_quant_start=3.762160;STD_quant_stop=4.206222;Kurtosis_quant_start=3.908369;Kurtosis_quant_stop=2.820689;SVTYPE=INS;SUPTYPE=AL;SVLEN=39;STRANDS=+-;STRANDS2=14,12,14,12;RE=26;REF_strand=56,51;Strandbias_pval=1;AF=0.195489	GT:DR:DV	0/0:107:26
chr11	7394887	40234	N	CAGTATTGATAATAACTAAATAAGTTATAATTATTATTTATCACTCAGATAAATA	.	PASS	PRECISE;SVMETHOD=Snifflesv1.0.12;CHR2=chr11;END=7394888;STD_quant_start=0.888523;STD_quant_stop=2.259483;Kurtosis_quant_start=7.085320;Kurtosis_quant_stop=6.154171;SVTYPE=INS;SUPTYPE=AL;SVLEN=53;STRANDS=+-;STRANDS2=21,17,21,17;RE=38;REF_strand=58,51;Strandbias_pval=0.852354;AF=0.258503	GT:DR:DV	0/0:109:38
chr11	7440182	40235	NNNNNNNNNNNNNNNNNNNNNNNNNNNNNNNNNNNNNNNNNNNNNNNNNNNNNNNNNNNNNNNNNNNNNNNNNNNNNNNNNNNNNNNNNNNNNNNNNNNNNNNNNNNNNNNNNNNNNNNNNNNNNNNNNNNNNNNNNNNNNNNNNNNNNNNGGAAGGAAGGAAGGAAGGAAGGAAGGAAGGAAGGAAATGAAAGGAAAGA	N	.	FAIL_NOTPRECISE	IMPRECISE;SVMETHOD=Snifflesv1.0.12;CHR2=chr11;END=7440407;STD_quant_start=0.000000;STD_quant_stop=34.890739;Kurtosis_quant_start=0.864654;Kurtosis_quant_stop=-1.421765;SVTYPE=DEL;SUPTYPE=AL,NR;SVLEN=-225;STRANDS=+-;STRANDS2=14,9,13,10;RE=22;REF_strand=32,19;Strandbias_pval=1;AF=0.30137	GT:DR:DV	0/1:51:22
chr11	7440182	40236	NNNNNNNNNNNNNNNNNNNNNNNNNNNNNNNNNNNNNNNNNNNNNNNNNNNNNNNNNNNNNN	N	.	FAIL_GAP	PRECISE;SVMETHOD=Snifflesv1.0.12;CHR2=chr11;END=7440234;STD_quant_start=0.000000;STD_quant_stop=6.572671;Kurtosis_quant_start=6.996725;Kurtosis_quant_stop=6.149986;SVTYPE=DEL;SUPTYPE=AL;SVLEN=-52;STRANDS=+-;STRANDS2=7,7,7,7;RE=14;REF_strand=32,19;Strandbias_pval=0.539216;AF=0.215385	GT:DR:DV	0/0:51:14
chr11	7440182	40237	AAGAAAGAAAGAAAGAAAGAAAGAAAGAAAGAAAGAAAGAAAGAAAGAAAGAAAGAAAGAAAGAAAGAAAAGAAAGAAAAGAAAGAAAGAAAGAAAGAAAGAAAGAAAGAAAAGAAAAAAGAAAGAAAAGAAAGAAAAGAAAGAAAAGAAAAAAGAAAGAAAAGAAGGAAAAGTAA	N	.	FAIL_NOTPRECISE	IMPRECISE;SVMETHOD=Snifflesv1.0.12;CHR2=chr11;END=7440697;STD_quant_start=212.932958;STD_quant_stop=16.485684;Kurtosis_quant_start=-2.238340;Kurtosis_quant_stop=-1.358184;SVTYPE=DEL;SUPTYPE=AL;SVLEN=-515;STRANDS=+-;STRANDS2=23,14,23,14;RE=37;REF_strand=34,23;Strandbias_pval=0.832382;AF=0.393617	GT:DR:DV	0/1:57:37
chr11	7457752	40238	N	TGGCTGGGGGGGGGGGGTTTTTTTTTTCTTTTTTTGTGGGGGAAAGTCAGATGATTGTGGGGTGGGGGTGGGGTGTGGTCCCTGGCTGTAAAGTCCCGGATG	.	FAIL_NOTPRECISE	IMPRECISE;SVMETHOD=Snifflesv1.0.12;CHR2=chr11;END=7457776;STD_quant_start=0.371391;STD_quant_stop=14.286478;Kurtosis_quant_start=-0.583280;Kurtosis_quant_stop=-0.544076;SVTYPE=INS;SUPTYPE=AL;SVLEN=66;STRANDS=+-;STRANDS2=38,20,38,20;RE=58;REF_strand=37,24;Strandbias_pval=0.704312;AF=0.487395	GT:DR:DV	0/1:61:58
chr11	7486401	40239	N	GTCGGGGTGCCCTGAGGTCCGTCTTTTCGCTTGGGGGGGTGTTATTGTAATTTGGAAT	.	FAIL_NOTPRECISE	IMPRECISE;SVMETHOD=Snifflesv1.0.12;CHR2=chr11;END=7486416;STD_quant_start=8.093207;STD_quant_stop=45.273613;Kurtosis_quant_start=-0.894661;Kurtosis_quant_stop=0.684272;SVTYPE=INS;SUPTYPE=AL;SVLEN=83;STRANDS=+-;STRANDS2=14,0,14,0;RE=14;REF_strand=67,45;Strandbias_pval=0.00202352;AF=0.111111	GT:DR:DV	0/0:112:14
chr11	7493906	40240	TGTCTATTCATATCATTAATCCTGTGGGTTAAAATATGAATAGACAACACCTTCCCCCCAACACATATATACACACATCCTTGCACATCAGCAATCTGTGATAACAATTTCTTTT	N	.	PASS	PRECISE;SVMETHOD=Snifflesv1.0.12;CHR2=chr11;END=7494021;STD_quant_start=1.092496;STD_quant_stop=1.391217;Kurtosis_quant_start=1.346651;Kurtosis_quant_stop=3.457404;SVTYPE=DEL;SUPTYPE=AL;SVLEN=-115;STRANDS=+-;STRANDS2=36,27,36,27;RE=63;REF_strand=55,47;Strandbias_pval=0.748285;AF=0.381818	GT:DR:DV	0/1:102:63
chr11	7494602	40241	N	ATTGAGGAAGGAAGAAAGGAAGGAAGGAGGGAGGGAGGGAGGTAAGGTAGTGAGGG	.	PASS	PRECISE;SVMETHOD=Snifflesv1.0.12;CHR2=chr11;END=7494612;STD_quant_start=2.897043;STD_quant_stop=9.296697;Kurtosis_quant_start=0.846644;Kurtosis_quant_stop=0.348152;SVTYPE=INS;SUPTYPE=AL;SVLEN=37;STRANDS=+-;STRANDS2=32,24,32,24;RE=56;REF_strand=53,48;Strandbias_pval=0.618315;AF=0.356688	GT:DR:DV	0/1:101:56
chr11	7508586	40242	TATTTCTAATTTTTTTTTTTTTTTTTTTTTTTTTTTTTTTTTTTTTTTCCCCTTTTTTTTTTTTTTAAATTTTTTTTTTTTTAAAATTTTTTTTTAATTTTTTTTTTTAAGGGGGACTTCAATTTCAGAAGAGAAGAAAAAACGACGGAGAGGGCAGGAGGACACTAGGGCAGAGGGGAGAAATCTTTTCTTTTAAAAAACCCTAGGGTTGTTTCCCAAAGTTAAAGGCTTTTACGGTCGGCCCCCCTTTCGAAATTCCCCCCAATTTTCTCCCCCCTCCCCTATTTTCCCCCTCCCAATATTAATTCCCCCAAAGAAGAAAACAAAAAGGTTGTCCTTCGCCGAGGATTTTTTCCCCCGAAAAACCCCCCCGTCCCCCCCGGGAAAAAAGGGGGGTTTTCCCTTTCACTATTATTTATATTCCCCAAATGAATGAGAACATATAATGTTTGTCCTTCTCCGACTGACTTACTTCACTCAGCATAATACCCTCCAGTTCCATCCACGTTGAAGCAAATGGTGGGTATTTGTCATTTCTAATAGCTGAGTAATATTCCATTGTATACATAAACCACATCTTCTTTATCCATTCATCTTTCGTTGGACACCGAGGCTCCTTCCACAGTTTGGCTATAGTGGCCATTGCTGCTAGAAACATCGGGGTGCAGGTGTCCCGGCGTTTCATTGCATTTGTATCTTTGGGGTAAATCCCCAACAGTGCAATTGCTGGGTCGTAGGGCAGGTCTATTTTTAACTGTTTGAGGAACCTCCACACAGTTTTCCAGAGTGGCTGCACCAGTTCACATTCCCACCAACAGTGTAAGAGGGTTCCCTTTTCTCCGCATCCTCTCCAACATTTGTTGTTTCCTGCCTTGTTAATTTTCCCCATTCTCACTGGTGTGAGGTGGTATCTCATTGTAGTTTTGATTTGTATTTCCCTGATGGCAAGTGATGCAGAGCATTTTCTCATATGCATGTTGGCCATGTCTATGTCTTCCTCTGTGAGATTTCTGTTCATGTCTTTTGCCCATTTCATGATTGGATTGTTTGTTTCTTTGGTGTTGAGTTTAATAAGTTCTTTATAGATCTTGGAAACTAGCCCTTTATCTGATATGTCATTTGCAAATATCTTCTCCCATTCTGTAGGTTGTCTTTGAGTTTTGTTGACTGTATCCTTTGCTGTGCAAAAGCTTCTTATCTTGATGAAGTCCCAATAGTTCATTTTTGCTTTTGTTTCTTTTGCCTTTGTGGATGTATCTTGCAAGAAGTTACTATGGCCGAGTTCAAAAAGGGTGTTGCCTGTGTTCTTCTCTAGGATTTTGATGGAATCTTGTCTCACATTTAGATCTTTCATCCATTTTGAGTTTATCTTTGTGTATGGTGAAAGAGAGTGGTCTAGTTTCATTCTTCTGCATGTGGATGTCCAATTTTCCCAGCACCATTTATTGAAGAGACTGTCTTTCTTCCAATGGATAGTCTTTCCTCCTTTATCGAATATTAGTTGCCCATAAAGTTCAGGGTCCACTTCTGGATTCTCTATTCTGTTCCACTGATCTATGTGTCTGTTTTTGTGCCAGTACCACACTGTCTTGATGACCACAGCTTTGTAGTACAACCTGAAATCTGGCATTGTGATGCCCCCAGATATGGTTTTCTTTTTTAAAATTCCCCTGGCTATTCGGGGTCTTTTCTGATTCCACACAAATCTTAAAATAATTGGTTCTAACTCTCTGAAGAAAGTCCATGGTATTTTGATAGGGATTGCATTAAACGTGTATATTGCCCTGGGTAACATTGACATTTTCACAATATTAATTCTGCCAATCCATGAGCATGGAATATTTTTCCATCTCTTTGTGTCTTCCTCAATTTCTTTCAGAAGTGTTCTATAGTTTTGAGGGTATAGATCCTTTACATCTTTGGTGAGGTTTATTCCTAGGTATCTTATGCTTTTGGGTGCAATTGTAAATGGGATTGACTCCTTAATTTCTCTTTCTTCAGTCTCATTGTTAGTGTATAGAAATGCCACTGACTTCTGGGCATTGATTTTGTATCCTGCCACGCTACCGAATTGCTGTATGAGTTCTAGCAATCTTGGGGTGGAGACTTTTGGGTTTTCTATGTAGAGTATCATGTCATCGGCGAAGAGAGAGAGTTTGACTTCTTCTTTGCCAATTTGAATGCCTTTAATGTCTTTTTGTTGTCTGATTGCTGAGGCTAGGACTTCCAGTACTATGTTGAATAGCAGTGGTGAGAGTGGACATCCCTGTCTTGTTCCTGATCTTAGGGGAAAGGCTCCCAGTGCTTCCCCATTGAGAATGATATTTGCTGTGGGCTTTTCATAGATGGCTTTTAAGATGTCGAGGAATGTTCCCTCTATCCCTACACTCTGAAGAGTTTTAATCAGGAATGGATGCTGTATTTTGTCAAATGCTTTCTCTGCATCCAATGAGAGGATCATATGGTTCTTGGTTTTTCTCTTGCTGATATGATGAATCACATTGATTGTTTTACGGGTGTTGAACCAGCCTTGTGTCCCAGGGATAAATCCTACTTGGTCATGGTGAATAATTTTCTTAATGTACTGTTGGATCCTATTGGCCAGTATCTTGTTGAGAATTTTTGCATCCATGTTCATCAGGGATATTGGTCTGTAATTCTCCTTTTTGGCGGGGTCTTTGTCTGGCTTTGGAATTAAGGTGATGCTGGCTTCATAGAACGAATTTGGAAGTACTCCATCTCTTTCTATCTTTCCAAACAGCTTTAGGAGAATAGGTATGATTTCTTCTTTAAACGTTTGATAAAATTCTCCTGGGAAGCCATCTGGCCCTGGACTCTTGTGTCTTGGGAGGTTTTTGATGACTGCTTCAATTTCCTCCCTGGTTATTGGCCTGTTCAGGTTTTCTATTTCTTCCTGTTCCAGTTTTGGTAGTTTGTGGCTTTCCAGGAATGCGTCCATTTCTTCTAGATTGCCTAATTTATTGGCGTATAGCTGTTCATAATATGTTTTTAAAATCGTTTGTATTTCCTTGGTGTTGGTAGTGATCTCTCCTTTCTCATTCATGATTTTATTAATTTGAGTCTTCTCTCTCTTCTTTTTAATAAGGCTGGCTAATGGTTTATCTATCTTATTAATTCTTTCAAAGAACCAACTCCTGGTTCTGTTGATCTGTTCCACAGTTCTTCTGGTCTCGATTTCGTTGAGTTCTGCTCGAATCTTTATTAACTCCCTTCTTCTCTTGGGTGTAGGATCTATTTGCTGTTTTTTCTCTAGCTCCTTTATGTGTAAGGTTAGCTTTTGTATTTGAGTTCTTTCCAGTTTTTGAATGGATGCTTGTATTGCGATGTATTTCCCCCTTAGGACTGCTTTTGCTGCATCCCAAAGATTTTGAACGGTTGTATCTTCATTCTCATTAGTTTCCATGAATCTTTTTAATTCTTCCTTAATTTCCTGGTTGACCCTTTTATCTTTTAGCAGGATGGTCCTTAACCTCCATGTGTTTGAGGTCCTTCCAAACTTCTTGTTGTGATTTAGTTCTAATTTCAAGGCATTATGGTCCGAGAATATGCAGGGGACAATCCCAATCTTTTGGTATCGGTTCAGACCCGATTTGTGACCCAATATGTGGTCTATTCTGGAGAAAGTTCCATGTGCGCTTGAGAAGAATGTGTATTCAGTTGAGTTTGGATGTAAAGTTCTGTAGATATCTGTGAAATCCATCTGGTCCAGTGTATCATTTAAAGCTCTCGTTTCTTTGGAGATGTTTTGCTTAGAAGACCTATCGAGTATAGAAAGAGCTAGATTGAAGTCACCAAGTATAAGTGTATTATTATCTAAGTATTTCTTCACTTTGGTTAATAATTGATTTATATATTTGGCAGCTCCCACATTCGGAGCATATATATTGAGGATTGTTAAGTCCTCTTGTTGAATAGATCCTTTAAGTATGATATAGTGTCCCTCTTCATCTCTCACTACAGTCTTTGGGGTAAATTTTAGTTTATCTGATATAAGGATGGCTACCCCTGCTTTCTTTTGAGGACCATTCGAATGGTAAATGGTTCTCCAACCTTTTATTTTCAGGCTGTAGGTGTCCTTCTGTCTAAAATGAGTCTCTTGTAGACAGCAAATAGATGGGTCCTGCTTTTTTATCCAGTCTGAATCCCTGCGCCTTTTGATGGGGTCATTAAGCCCGTTCACATTCAGAGTTACTATTGAGAGATATGAGTTTAGTGTCATCATGATATCTATTCAGTCTTTGTTTTTGTGGACTGTTCCACTGAACTTCTTCTTAAAGGGGAATTTTAAGAGGCCCCCTTAAAATTTCTTGCAGAGCTGGTTTGGAGGTCACATATTCTTTTAGTTGCTGCCTGTCTTGGAAGCTCTTTATCTCTCCTTCCATTTTGAATGAGAGCCTTGCTGGATAAAGTATTCTTGGTTGCATGTTCTTCTCATTTAGGACCCTGAATATATCCTGCCAGCCCTTTCTGGCCTGCCAGGTCTCTGTGGAGAGGTCTGCTGTTACCCTAATACTCCTCCCCATAAAAGTCAGGGATTTCTTGTCTCTTGCTGCTTTAAGGATCTTCTCCTTATCTTTGGAATTTGCAAGCTTCACAATTAAATGTCGAGGTGTTGAACGGTTTTTATTGATTTTAGGGGGGGATCTCTCTATTTCCTGGATCTGAATGCCTGTTTCCCTTCCCAGATTAGGAAAGTTTTCAGCTAGAATTTGTTCAAATACATATTCTGGCCCTCTGTCCCTTTCGGCGCCCTCGGGAACCCCAATTAAACGTAGGTTTTTCTTCCTCAGGCTGTCGTTTATTTCCCTTAATCTATCTTCATGGTCTTTTAATTGTTTGTCTCTTTTTTCCTCAGTTTCCCTCTTTGCTATCAACTTGTCTTCTAGGTCACTCACTCGTTCTTCCACCTCGTTAACCCTCGTCGTTAGGACTTCTAGTTTGGATTGCATCTCATTCAATTGATTTTTAATTTCTGCCTGATTAGCTCTAAATTCTGCAGTCATGAAGTCTCTTGAGTCCTTTATACTTTTTTCTAGAGCCACCAGTAGCTGTATAATAGTGCTTCTGAATTGGCTTTCTGACATTGAATTGTAATCCAGATTTTGTAACTCTGTGGGAGAGAGGACTGTTTCTGATTCTTTCTTTTGAGGTGAGGTTTTCCTTCTAGTCATTTTGCTCAGTGCAGAGTGGCCAAAAGCAAGTTGTATTGGGAAAAAGAGAAAAAGAGAGGAGAGAAAGAAGGAAAGAAAAGAGAAAGAGAAAAAAAAGGGAAGAAAAAGAAAAAAAAAAAACGAAAAAAAAAAAAGAAGAAAAAGAGAAAGAAAAAGAAAGGAGAAAAAAAGGGGGTGGGGGAAGGAAACAAATCAAAAAGCAAAACAAAACAAAAACAAAAACAAAAACAAAAACAAAAAAAAAAAGAACCACCGGGGAGTATCTTCTGATTCTGTGTACTTTAAGTCCCTTGGCTTCTCCTGGAAGTTGTCCGTCCAGCTGGTGTTCTGGGGGAGGGGCCTGTTGTGCTGGTTTTCAGGTGTTAGCAGTTGGGGGAGCTGCTGTGCCCCTGCGTGGTGCAGGGCTCAGTGGGGGTTGTTTACCCCGTGAGGCCGCAGGAGGAACAGCCCCAGTGGCGGGGCAGCTCTGGAAACCTGGATTCAGCCCCCGCAGGAACTCCGTCTACAGGGCCTGGAGGCTCCGGGGCGGGGCCGCTGATCTGCTCAGCTGGGGCAGGAGCGTCCTCGCTGTCCTGGGCCCTCCCGGCCTCTGCCTGTCCCGGGGGGAGGCCGGATCCTGGGCTGTGTCCCGGCGCCCTGTGCTCTGGAGCCTGCGCTGTTGGATTCGCGCTCCCGGGCCGCGCAACCCCCTCCGCGGAGCCTCCGCCCGAGCCCCTCCGAGCTGCTCCTGGAACCGCGCAGCCCCCTCCGCACGGAGCCTCTTCCTCTGCCCGAGCCCCTCCGAGCTGCTCCCGGGGCCGCGCAGCCCCCTCCGCGGAGCCGCCGCCCGAGCCCCTTCAGCTGCTCCAGGTCCCGCCGGGTCCCGCCGTGCGCGCTGCAGCCCTTAGGGAGCTCGGCGCACTCTCCTGGGCGCGCAGTTGCTGTTACTGTCCCCGGGAGCCCGAGGGCATCCCCGCCCTCCTGGGTCCTGCTCCAACTCCCCGCGAGCCCCTTTCCGCCCGGGAAGGTCGGTGCAGCTCCTGCTCCTCCGGGACGGGGCTCTCCTGTCCTGGGGACACTCGCCCCGGCCTCAGCCCGGCTCCTCGCGGGCCCCTCCCCCTTGGAGGCCTTTGTTTCTTTACTTCTTTTTCCCCGTCTTCCTACCTTGATAGAAGTGCGAACTCTTCTCACTGTAGCATTCCAGCTGGTCTCTCTTTAAATCTCAGGCCGAATTCATAGATTTTCAGGATAATTTGAAGGTTTTCTAGGTAGTTTGGTGGAGACAGGTGATTTGGAGACCCTACTCTTCCGCCATCTTGCTCCTCCCCCCAATATCT	N	.	PASS	PRECISE;SVMETHOD=Snifflesv1.0.12;CHR2=chr11;END=7515079;STD_quant_start=0.679366;STD_quant_stop=0.679366;Kurtosis_quant_start=20.505054;Kurtosis_quant_stop=0.068771;SVTYPE=DEL;SUPTYPE=AL,SR;SVLEN=-6493;STRANDS=+-;STRANDS2=23,29,23,29;RE=52;REF_strand=27,28;Strandbias_pval=0.699336;AF=0.485981	GT:DR:DV	0/1:55:52
chr11	7508862	40243	TTTTCCCCCTCCCAATATTAATTCCCCCAAAGAAGAAAACAAAAAGGTTGTCCTTCGCCGAGGATTTTTTCCCCCGAAAAACCCCCCCGTCCCCCCCGGGAAAAAAGGGGGG	N	.	PASS	PRECISE;SVMETHOD=Snifflesv1.0.12;CHR2=chr11;END=7508974;STD_quant_start=3.098387;STD_quant_stop=1.612452;Kurtosis_quant_start=-1.312898;Kurtosis_quant_stop=-1.212377;SVTYPE=DEL;SUPTYPE=AL;SVLEN=-112;STRANDS=+-;STRANDS2=10,8,10,8;RE=18;REF_strand=19,18;Strandbias_pval=1;AF=0.327273	GT:DR:DV	0/1:37:18
chr11	7519631	40244	TTTTTTTGTTTTTTTTTTTTAATTTTTTATTTATTTATTTATTTATTTATGATAGTCACAGAGAGAGAGAGAGAGGCAGAGACACAGGCAGAGGGAGAAGCAGGCTCCATGCACTGGGAGCCCGATGTGGGATTCGATCCCGGGTCTCCAGGATCGCGCCCTGGGCCAAAGGCAGGCGCCAAACCGCTGCGCCACCCAGGGATCCCAAGAAACAT	N	.	PASS	PRECISE;SVMETHOD=Snifflesv1.0.12;CHR2=chr11;END=7519845;STD_quant_start=1.543033;STD_quant_stop=1.345185;Kurtosis_quant_start=0.652384;Kurtosis_quant_stop=-1.382047;SVTYPE=DEL;SUPTYPE=AL;SVLEN=-214;STRANDS=+-;STRANDS2=19,24,19,24;RE=43;REF_strand=41,51;Strandbias_pval=1;AF=0.318519	GT:DR:DV	0/1:92:43
chr11	7535743	40245	GAAGAAAATAAATTTGGGATCCCTGGGTGGCGCAGCGGTTTGGCGCCTGCCTTTGGCCCAGAGCGCGATCCTGGAGATCCGGGATCGAATCCCACATCAGGCTCCCGGTGCATGGAGCCTGCCTCTCTCTCTCTCGCTCTCTCTGTGACTATCATAAATGAATAAAAAATTTAAAAAAAAAAAAAAAAAAAAAAAAAAAAG	N	.	PASS	PRECISE;SVMETHOD=Snifflesv1.0.12;CHR2=chr11;END=7535946;STD_quant_start=2.820380;STD_quant_stop=1.954017;Kurtosis_quant_start=0.725425;Kurtosis_quant_stop=7.058039;SVTYPE=DEL;SUPTYPE=AL;SVLEN=-203;STRANDS=+-;STRANDS2=27,17,27,17;RE=44;REF_strand=44,38;Strandbias_pval=0.454348;AF=0.349206	GT:DR:DV	0/1:82:44
chr11	7548221	40246	TAGTACTTTCATCTACCAGGGATCTCACGAGGGTGTAACTTTGAAGAAGGCATGTGTCTCTGGCGAAGGGAAAGGCTTGAAGAGCAACTCAGCTGTGAATGAGCAGCAGCTAATACCCCTCACTCATAGCTGGGGCAAAAAAGTATCCTGATCCCCAAGGATGGAAGCAA	N	.	PASS	PRECISE;SVMETHOD=Snifflesv1.0.12;CHR2=chr11;END=7548391;STD_quant_start=0.000000;STD_quant_stop=0.000000;Kurtosis_quant_start=10.170018;Kurtosis_quant_stop=0.875004;SVTYPE=DEL;SUPTYPE=AL;SVLEN=-170;STRANDS=+-;STRANDS2=17,11,17,11;RE=28;REF_strand=54,44;Strandbias_pval=0.668979;AF=0.222222	GT:DR:DV	0/0:98:28
chr11	7563202	40247	TGTATTCTTTTTTTTTTTTTTTTTTTTATTTTTATTTTTTATTGGTGTTCAATTTACTAACATACAGAATAACACCCAGTGCCCGTCACCCATTCACTCCCACCCCCCGCCCTCCTCCCCTTCTACCACCCCTAGTTCGTTTCCCAGAGTTAGCAGTCTTTACGTTCTGTCTCCCTTTCTGATATTTCCCACACATTTCTTCTCCCTTCCCTTATTTTCCCTTTCACTATTATTTATATTCCCCAAATGAATGAGAACATATAATGTTTGTCCTTCTCCGACTGACTTACTTCACTCAGCACAGTA	N	.	PASS	PRECISE;SVMETHOD=Snifflesv1.0.12;CHR2=chr11;END=7563515;STD_quant_start=3.393398;STD_quant_stop=1.507557;Kurtosis_quant_start=19.303255;Kurtosis_quant_stop=9.188605;SVTYPE=DEL;SUPTYPE=AL;SVLEN=-313;STRANDS=+-;STRANDS2=28,39,28,39;RE=67;REF_strand=50,59;Strandbias_pval=0.641067;AF=0.380682	GT:DR:DV	0/1:109:67
chr11	7579230	40248	N	CTTCGTATTTTTTTGCTTGTCTTTCTGCTTACTCTTTCTTGTCTTTGTCTCTTTTCGTTCTTTTCATTGCTGCTT	.	FAIL_NOTPRECISE	IMPRECISE;SVMETHOD=Snifflesv1.0.12;CHR2=chr11;END=7579270;STD_quant_start=5.058746;STD_quant_stop=17.548634;Kurtosis_quant_start=5.131854;Kurtosis_quant_stop=1.106466;SVTYPE=INS;SUPTYPE=AL;SVLEN=34;STRANDS=+-;STRANDS2=27,17,27,17;RE=44;REF_strand=49,52;Strandbias_pval=0.205425;AF=0.303448	GT:DR:DV	0/1:101:44
chr11	7612246	40249	ATAATTATAATTTTTTTTTTAATTTTTTATTTATCTATGATAGTCACACACACAGAGAGAGAGGCAGAGACATAGACAGAGGGAGAAGCAGGCTCCATGCACCGGGAGCCTGACGTGGGATTCGATCCCGGATCTCCAGGATCGCGCCCTGGGCCAAAGGCAGGCGCCAAACCGCTGCGCCACCCAGGGATCCCTAC	N	.	PASS	PRECISE;SVMETHOD=Snifflesv1.0.12;CHR2=chr11;END=7612440;STD_quant_start=3.245510;STD_quant_stop=2.435843;Kurtosis_quant_start=2.317170;Kurtosis_quant_stop=-1.183286;SVTYPE=DEL;SUPTYPE=AL;SVLEN=-194;STRANDS=+-;STRANDS2=15,15,15,15;RE=30;REF_strand=57,53;Strandbias_pval=1;AF=0.214286	GT:DR:DV	0/0:110:30
chr11	7637207	40250	GGCGCGGCTCCGCAGAGGGGGCTGCGGGGCGAGAGCAGCTCGGGGGG	N	.	PASS	PRECISE;SVMETHOD=Snifflesv1.0.12;CHR2=chr11;END=7637239;STD_quant_start=5.233922;STD_quant_stop=3.511885;Kurtosis_quant_start=-2.028667;Kurtosis_quant_stop=-1.760653;SVTYPE=DEL;SUPTYPE=AL;SVLEN=-32;STRANDS=+-;STRANDS2=32,35,32,35;RE=67;REF_strand=49,52;Strandbias_pval=1;AF=0.39881	GT:DR:DV	0/1:101:67
chr11	7647993	40251	ACACACACACACACACACACATACATACACAC	N	.	PASS	PRECISE;SVMETHOD=Snifflesv1.0.12;CHR2=chr11;END=7648025;STD_quant_start=1.133893;STD_quant_stop=1.035098;Kurtosis_quant_start=-1.873085;Kurtosis_quant_stop=-1.771271;SVTYPE=DEL;SUPTYPE=AL;SVLEN=-32;STRANDS=+-;STRANDS2=12,17,12,17;RE=29;REF_strand=45,50;Strandbias_pval=0.671805;AF=0.233871	GT:DR:DV	0/0:95:29
chr11	7655169	40252	AAAGAAAGAAAGAAAAAAGAAAAGAAAAGAAAAGAAAAGAAAAGAAA	N	.	PASS	PRECISE;SVMETHOD=Snifflesv1.0.12;CHR2=chr11;END=7655219;STD_quant_start=6.679475;STD_quant_stop=1.467599;Kurtosis_quant_start=-0.670061;Kurtosis_quant_stop=-0.014224;SVTYPE=DEL;SUPTYPE=AL;SVLEN=-50;STRANDS=+-;STRANDS2=19,8,19,8;RE=27;REF_strand=46,40;Strandbias_pval=0.180053;AF=0.238938	GT:DR:DV	0/0:86:27
chr11	7691606	40253	N	TGAGAATCTTCCTTTTTTGTGTTTAAGTTTTTTTTTTGTTTAATTTATTGATATAGGCACAGAGAGAGAAAGAGGGAGAGGCAGGAGACATAGGCAGAGGGAGAAGTCATGCTCCATGGCACCGAGAGCCCGATGTGGGATAGCGATCACCGGGTCTCCAGGATCGCGCCCTGGCCCAAAGGCAGGCGCCAAACCGCTTGCGGCAAAACCAGGGGATCCC	.	PASS	PRECISE;SVMETHOD=Snifflesv1.0.12;CHR2=chr11;END=7691617;STD_quant_start=0.288675;STD_quant_stop=5.155903;Kurtosis_quant_start=8.612204;Kurtosis_quant_stop=-1.128443;SVTYPE=INS;SUPTYPE=AL;SVLEN=210;STRANDS=+-;STRANDS2=12,13,12,13;RE=25;REF_strand=53,58;Strandbias_pval=1;AF=0.183824	GT:DR:DV	0/0:111:25
chr11	7699941	40254	N	GATTCTCCCAAAGAAATATGTTTGTGCTGTCC	.	PASS	PRECISE;SVMETHOD=Snifflesv1.0.12;CHR2=chr11;END=7699943;STD_quant_start=2.863564;STD_quant_stop=2.983287;Kurtosis_quant_start=0.164820;Kurtosis_quant_stop=-1.353344;SVTYPE=INS;SUPTYPE=AL;SVLEN=33;STRANDS=+-;STRANDS2=6,6,6,6;RE=12;REF_strand=44,54;Strandbias_pval=0.767357;AF=0.109091	GT:DR:DV	0/0:98:12
chr11	7713487	40255	N	TTCCCAGTGGCAAAGACACTGAGATCCAAAA	.	PASS	PRECISE;SVMETHOD=Snifflesv1.0.12;CHR2=chr11;END=7713487;STD_quant_start=1.048809;STD_quant_stop=1.788854;Kurtosis_quant_start=1.583775;Kurtosis_quant_stop=2.251947;SVTYPE=INS;SUPTYPE=AL;SVLEN=33;STRANDS=+-;STRANDS2=8,7,8,7;RE=15;REF_strand=54,69;Strandbias_pval=0.585996;AF=0.108696	GT:DR:DV	0/0:123:15
chr11	7779569	40256	TCTGCATAGCATTTACTTTTGCTTTTCCACTCATTGTTTTATGAAGTAATGGTTCTTCTCTTCCTTACATTTCATCTCTTCTGTTATGTGCTCCTTCCCCCCGCCCCCGCCCCGACCCCCGCCCCATAAACACAAAATAGAGTATTCAATTGAAACTCAATTCTGGAGAATCNNNNNNNNNNAAATGCTTCCAAAATTAAAATAATACATAAAATTTACTT	N	.	FAIL_NOTPRECISE	IMPRECISE;SVMETHOD=Snifflesv1.0.12;CHR2=chr11;END=7779751;STD_quant_start=16.397099;STD_quant_stop=15.850654;Kurtosis_quant_start=2.063911;Kurtosis_quant_stop=-1.331551;SVTYPE=DEL;SUPTYPE=AL;SVLEN=-182;STRANDS=+-;STRANDS2=34,41,34,41;RE=75;REF_strand=37,44;Strandbias_pval=1;AF=0.480769	GT:DR:DV	0/1:81:75
chr11	7807348	40257	CTAAAATCTTTTTTTTTTTTTTTTTCCCCCAAACA	N	.	PASS	PRECISE;SVMETHOD=Snifflesv1.0.12;CHR2=chr11;END=7807384;STD_quant_start=2.296242;STD_quant_stop=2.174229;Kurtosis_quant_start=-1.826143;Kurtosis_quant_stop=-1.632451;SVTYPE=DEL;SUPTYPE=AL;SVLEN=-36;STRANDS=+-;STRANDS2=10,12,10,12;RE=22;REF_strand=38,47;Strandbias_pval=1;AF=0.205607	GT:DR:DV	0/0:85:22
chr11	7816901	40258	N	TTGAAACACACTTTTGTTTTTATATTTTTTTTATTTTTTATTTTTTTTT	.	PASS	PRECISE;SVMETHOD=Snifflesv1.0.12;CHR2=chr11;END=7816911;STD_quant_start=1.707825;STD_quant_stop=5.000000;Kurtosis_quant_start=8.406958;Kurtosis_quant_stop=7.338971;SVTYPE=INS;SUPTYPE=AL;SVLEN=46;STRANDS=+-;STRANDS2=13,11,13,11;RE=24;REF_strand=45,34;Strandbias_pval=0.818632;AF=0.23301	GT:DR:DV	0/0:79:24
chr11	7829302	40259	N	CAACCATTACCGCCAACACCCAGTTGCTCATCCTGCCACGTCCCCCCTCAGTGCCCACCACCCATTCACCGCCCACCCCCCGCCCGCCTCCCCTTCTACCACCCCTCGTTCATTTCCCAGAGTTAGGAGTCTTTCCCATGTTCTCGCTCCCTTTCTGACTATTTCCTATCCATTTCTTCTCCCTTACCCTCTATTCTCTTTCCCTCACTTTTTATATTCCCCCACACTAATCGCGACCATATAATGTTTGTCCTTTCCTCCGATTGACTTCTTTCACTCAGCATCCTACCCTTCCAGTTCCAATCCCGTCGACGGCAAATGGTGTTGGTATTTGTCATTTCTTTTCTTTTTATATAATAAATTTATTTTATGGTGTTCAATTTT	.	FAIL_NOTPRECISE	IMPRECISE;SVMETHOD=Snifflesv1.0.12;CHR2=chr11;END=7829308;STD_quant_start=9.103779;STD_quant_stop=15.609826;Kurtosis_quant_start=2.995938;Kurtosis_quant_stop=0.948827;SVTYPE=INS;SUPTYPE=AL;SVLEN=370;STRANDS=+-;STRANDS2=32,34,32,34;RE=66;REF_strand=49,39;Strandbias_pval=0.416997;AF=0.428571	GT:DR:DV	0/1:88:66
chr11	7918494	40260	N	TCCATAATAGCCAAAAGTTTCCTATACATCAGGGCCACAAGCCGAAAATCTCCACAGGAAAAGCAGGTTAGACAGGCTGGAGCCACAGTCTGTATACATCCAATTCCTGGACAATGCCATATAATCAGGAGCGTATTGTCAATTCCCAGCCTTCTTCCCTGAAAAGCAAAGGTCTTAACCCCTCAACTTCTGAGACTCCCATACTAGCAAAGCACGCGCTTCTTAATGTCTAGCTCTGAAAGGCAATGAGGCCTAGTCATGACAACCAAAGACTAGCAAAAGTAGCAGTTTTTCCTAGTGTGCACAAGCACTCACATGGCCTATCCACTCATGATTCGTTAGAAAATAATATGCCTCCTCAAATTCCCCCAGAACGTCGAAAGGACGCAGCTTCCAAAGTCATTTTCTGGAGAATAACACTACCATAATACCCAAAGCCAGCAGCGAAAAGACATACTACCAAGCCAATATTCCATATCGTACAGCTGCATACATGTTCAACTATAATACTAGGAAATGAATTAAAACAGCACGTGAAGAGCTCTCACACCATGACCAAGCGCATAATCCCTGAGATGTAAAAAATGGTTCAATATATGAAAATCAGTTAATACGATTCACCCACATATAATCGAAATACACGGATTCAAAAATCATCTGCTCACCTCCAATCGAGGCAGACAGAACGAAAAGGCATTTGGCAAACTCAATTCCTCTTTCCTGCTAAAGTTTTCTAACAAACTAGGAACAGAAGGAAACTTATTACACCTAAAAAGACCTCATTGCAAAGTCCAAAGCCCACTTCATATGCACCAGTGAAAACCTGAAAGCTTTTCCTGTCGAGATCAGCCCCAGGGCAGGATCCCTCAAATCTCACTATTCTCGTCAATCTAGTCTTGGAGGTCTTAGCCAAAAACAAGCCGGGAAGGAAGGACGGGAAGAAGGAAGGAAGGACGGAAGGAACGGAAGGAAGACGGACGGCAGGAAGGGAGGGAGGTGAGGGAGGGAAGGGGAGGGAATGGGTTGGGAAGGGAGGGCGGACGGGAGACGGGAAAGAAAAAGGAAGTAAGAAAGAAGGACAATGAAACAAAAAACAAAAACACAAACAACAGGAAGAGCAAGGGGGCGGGCAACAAAGAAAAGAAAGGGGAGGGATGGGAGGGAGGGAGGAACGAAAGACGAGGTACTCCAAATGAAAAAGTTAAAGTCATATATACCTGTTCCAGATGCCATGATACTTCATACAGAAAACCAAAAATGATGAATAAAAAACTGGGTATAACTAAGAGGGGCACATCTTAGTAAGCTTTCAGGATATAAGAGCAATATACACAACCAGTTGCCATTTCGTTCACTAACAATGAATTCCCACTTAAAGTGGAACTTAGAGAAAATAATTCCATTCTACACTAGCACTGTAACCGCATAACTTTAAAAAAAGAACATAAAAATAAACTTTACTAAGGAGATGAAAGACTAGCATTGCGAAACCACGAACACTGATGAAGATAATTTAAGATACAACAGACACATATCATGTTTATCAATTGTGAGACATACAGCTCTAAAAAAGTCCATACTAGCAAGACAGTTTCTATGCCAAAGTTCAAAAAGGGTGTCGCCTGCTGTTCTCCTCTAAGATTTTGATGGGAATCTTGTCTCCACATTTAGATTTTCATCCATTTTGAGTTTTATCTTTGTTGTATCTCGGGTCGCCAGAGAGTGGTCTAGTTTCATTCTTAGCATGTGGATGTCCATTTCCCAGCACCATTCTTGACGGGACTGTCTTTCTCAGTGGGATAGTCTTTCCTCCTTTGTCGAATATTAGTTGACCATAACGTTGAGGGTCCACTTGGGGTTCTCTCTTCTGTTCCATTGCATAGTGTCTGTTTTTGGCCACCAACTGTCTTGATGGGACTATAGCTTTGTAATTACAACCTGAAATCTCGGATTTGTGATGCCCTCAGCTATGGTTCTTGCAAGATACATCCATGCAAGGCAAAAGAAACAAACAGCCAACAATGACCTCTTGGCGAA	.	FAIL_NOTPRECISE	IMPRECISE;SVMETHOD=Snifflesv1.0.12;CHR2=chr11;END=7918496;STD_quant_start=0.487950;STD_quant_stop=27.991495;Kurtosis_quant_start=1.251599;Kurtosis_quant_stop=1.147783;SVTYPE=INS;SUPTYPE=AL,SR;SVLEN=2016;STRANDS=+-;STRANDS2=26,16,26,16;RE=42;REF_strand=22,13;Strandbias_pval=1;AF=0.545455	GT:DR:DV	0/1:35:42
chr11	7919271	40261	N	TTTGGGGAATATAAAAAAGAGTGACATGAGAATAGGGAAAGGAGAAAAAATAAGTGTGAATATCAGAAGAGGAAGACAGAAC	.	FAIL_GAP	PRECISE;SVMETHOD=Snifflesv1.0.12;CHR2=chr11;END=7919270;STD_quant_start=0.500000;STD_quant_stop=3.551213;Kurtosis_quant_start=0.254693;Kurtosis_quant_stop=-0.339348;SVTYPE=INS;SUPTYPE=AL;SVLEN=88;STRANDS=+-;STRANDS2=46,26,46,26;RE=72;REF_strand=44,24;Strandbias_pval=1;AF=0.514286	GT:DR:DV	0/1:68:72
chr11	7940398	40262	ATACTCGGGGGATCCCTGGGTGGCGCAGCGGTTTGGCGCCTGCCTTTGGCCCAGGGTGCGATCCTGGAGACCTGGGATCGAATCCCACATCGGGCTTCCGGTGCATGGAGCCTGCTTCTCCCTCTGCCTATGTCTCTGCCTCTCTCTCTCTCTTTCTCTCTCTGTGACTATCATAAATAAATAAAAAAATTAAAAAAAAATAAAAATTAAAAAAAAAAAAATTAAAACAG	N	.	PASS	PRECISE;SVMETHOD=Snifflesv1.0.12;CHR2=chr11;END=7940628;STD_quant_start=2.093947;STD_quant_stop=2.689009;Kurtosis_quant_start=4.504523;Kurtosis_quant_stop=-1.734795;SVTYPE=DEL;SUPTYPE=AL;SVLEN=-230;STRANDS=+-;STRANDS2=12,14,12,14;RE=26;REF_strand=54,51;Strandbias_pval=0.666615;AF=0.198473	GT:DR:DV	0/0:105:26
chr11	7945039	40263	N	TTGCTTTCATGTTTGTCCGATTGTATAAGCG	.	FAIL_NOTPRECISE	IMPRECISE;SVMETHOD=Snifflesv1.0.12;CHR2=chr11;END=7945042;STD_quant_start=9.246621;STD_quant_stop=10.285913;Kurtosis_quant_start=-0.646750;Kurtosis_quant_stop=0.621316;SVTYPE=INS;SUPTYPE=AL;SVLEN=31;STRANDS=+-;STRANDS2=12,6,12,6;RE=18;REF_strand=55,54;Strandbias_pval=0.308172;AF=0.141732	GT:DR:DV	0/0:109:18
chr11	8028852	40264	GGTTGTTGGGATATGCCAACATACATTTAAGTCCAGACACTGCTTTTCAAGTGAAAAGCCTTAATCAGTTCATATTTCTATCTCTTCCTTTTCAGACTATTCTACTACTCTGTCACCACGTTTTGTTTATAATAAATTTATTTTTTAG	N	.	PASS	PRECISE;SVMETHOD=Snifflesv1.0.12;CHR2=chr11;END=8029001;STD_quant_start=4.650269;STD_quant_stop=4.333013;Kurtosis_quant_start=1.534991;Kurtosis_quant_stop=5.619444;SVTYPE=DEL;SUPTYPE=AL;SVLEN=-149;STRANDS=+-;STRANDS2=42,38,42,38;RE=80;REF_strand=46,42;Strandbias_pval=1;AF=0.47619	GT:DR:DV	0/1:88:80
chr11	8069034	40265	TTAAAAACACAGGCAAGGGGATCCCTGGGTGGCGCAGCGGTTTGGCGCCTGCCTTTGGCCCAGGGCGCGATCCTGGAGACCCGGGATCGAATCCCACGTCGGGCTCCCGGTGCATGGAGCCTGCTTCTCCCTCTGCCTCTCTCTCTCTCTCTCTCTCTCTGTGACTATCATAAATAAATAAAAAAAAAAATTAAAAAA	N	.	PASS	PRECISE;SVMETHOD=Snifflesv1.0.12;CHR2=chr11;END=8069230;STD_quant_start=1.626978;STD_quant_stop=2.313642;Kurtosis_quant_start=10.016247;Kurtosis_quant_stop=-1.328900;SVTYPE=DEL;SUPTYPE=AL;SVLEN=-196;STRANDS=+-;STRANDS2=15,20,15,20;RE=35;REF_strand=62,53;Strandbias_pval=0.334371;AF=0.233333	GT:DR:DV	0/0:115:35
chr11	8073419	40266	N	AATATTTACCAAACGGGGATCCCTGGGTGGCGGGCAAGCGAGTTTTGGCGGCCTGCCCTTTGGCTCAGGGCGACGACTGGAGACCGGCGGATCGAATCCGCACATCAACTCCCGGTGCATGGAGCCTGCTTCTCCCTCTGCCTGTGTCTCTGCCTCTCTCCTCTCTCTCGCTCTGTGGAGACTATCATAAAATAAATTTAGAAAAGAAAAAA	.	PASS	PRECISE;SVMETHOD=Snifflesv1.0.12;CHR2=chr11;END=8073429;STD_quant_start=3.547990;STD_quant_stop=3.765165;Kurtosis_quant_start=6.774564;Kurtosis_quant_stop=4.135469;SVTYPE=INS;SUPTYPE=AL;SVLEN=202;STRANDS=+-;STRANDS2=15,20,15,20;RE=35;REF_strand=61,52;Strandbias_pval=0.333356;AF=0.236486	GT:DR:DV	0/0:113:35
chr11	8163328	40267	N	GGGGGCGGAGGGGGGGGGAGGGGGGGAAGGGGGGAT	.	PASS	PRECISE;SVMETHOD=Snifflesv1.0.12;CHR2=chr11;END=8163328;STD_quant_start=3.219260;STD_quant_stop=5.351296;Kurtosis_quant_start=3.383680;Kurtosis_quant_stop=6.269281;SVTYPE=INS;SUPTYPE=AL;SVLEN=34;STRANDS=+-;STRANDS2=13,10,13,10;RE=23;REF_strand=29,41;Strandbias_pval=0.234436;AF=0.247312	GT:DR:DV	0/0:70:23
chr11	8257167	40268	AGAAAAGAAAAGAAAAGAAAAGAAAAGAAAAGAAAAGAAAAGAAAAGAAAAGAAAAGAAAAGAAAAGAAAAAAAG	N	.	PASS	PRECISE;SVMETHOD=Snifflesv1.0.12;CHR2=chr11;END=8257243;STD_quant_start=2.622022;STD_quant_stop=0.750000;Kurtosis_quant_start=-1.350851;Kurtosis_quant_stop=-1.421631;SVTYPE=DEL;SUPTYPE=AL;SVLEN=-76;STRANDS=+-;STRANDS2=20,12,20,12;RE=32;REF_strand=41,52;Strandbias_pval=0.100532;AF=0.256	GT:DR:DV	0/0:93:32
chr11	8330033	40269	N	AACGAGAAAGAAAAGAAAGGAAAAGAACGAAATAGAAAACTCACGCAACGAC	.	FAIL_NOTPRECISE	IMPRECISE;SVMETHOD=Snifflesv1.0.12;CHR2=chr11;END=8330056;STD_quant_start=12.169634;STD_quant_stop=12.157302;Kurtosis_quant_start=-0.623461;Kurtosis_quant_stop=-0.711618;SVTYPE=INS;SUPTYPE=AL;SVLEN=34;STRANDS=+-;STRANDS2=5,15,5,15;RE=20;REF_strand=41,36;Strandbias_pval=0.0426214;AF=0.206186	GT:DR:DV	0/0:77:20
chr11	8369778	40270	N	<DEL/INV>	.	PASS	PRECISE;SVMETHOD=Snifflesv1.0.12;CHR2=chr11;END=8369883;STD_quant_start=0.426401;STD_quant_stop=0.000000;Kurtosis_quant_start=0.031928;Kurtosis_quant_stop=2.864090;SVTYPE=DEL/INV;SUPTYPE=NR;SVLEN=-105;STRANDS=+-;STRANDS2=25,22,25,22;RE=45;REF_strand=29,28;Strandbias_pval=0.845771;AF=0.441176	GT:DR:DV	0/1:57:45
chr11	8370814	40271	N	GCAAGGCTAAAAGTAAAGAAAAAAAGAATGGGTGAGAAAAGAAAGGACCGAAAGGAAAAGAAAGATACGAAAGAAAAC	.	FAIL_NOTPRECISE	IMPRECISE;SVMETHOD=Snifflesv1.0.12;CHR2=chr11;END=8370828;STD_quant_start=14.324169;STD_quant_stop=21.356285;Kurtosis_quant_start=3.266184;Kurtosis_quant_stop=0.044159;SVTYPE=INS;SUPTYPE=AL;SVLEN=56;STRANDS=+-;STRANDS2=6,17,6,17;RE=22;REF_strand=27,33;Strandbias_pval=0.138292;AF=0.268293	GT:DR:DV	0/0:60:22
chr11	8399015	40272	N	GCACTCTGCTGATTTTTTTTTGTCCCCGCCCC	.	PASS	PRECISE;SVMETHOD=Snifflesv1.0.12;CHR2=chr11;END=8399026;STD_quant_start=0.881917;STD_quant_stop=2.798809;Kurtosis_quant_start=2.996821;Kurtosis_quant_stop=2.585440;SVTYPE=INS;SUPTYPE=AL;SVLEN=32;STRANDS=+-;STRANDS2=23,14,23,14;RE=37;REF_strand=46,47;Strandbias_pval=0.243208;AF=0.284615	GT:DR:DV	0/0:93:37
chr11	8407432	40273	N	TTAAACAAGTTTTATTGGTATTACCCCAGGGCAATTA	.	PASS	PRECISE;SVMETHOD=Snifflesv1.0.12;CHR2=chr11;END=8407440;STD_quant_start=3.646917;STD_quant_stop=8.443933;Kurtosis_quant_start=0.951365;Kurtosis_quant_stop=0.761848;SVTYPE=INS;SUPTYPE=AL;SVLEN=31;STRANDS=+-;STRANDS2=7,8,7,8;RE=15;REF_strand=38,53;Strandbias_pval=0.782142;AF=0.141509	GT:DR:DV	0/0:91:15
chr11	8420244	40274	N	TGTCTTCTTTTCTTTTCTTCTTTTCTTCGTTCTTCTTTCTTTTCTTCTGTGTTTCGTTCTTTTCTTATTTCTTTCTTTCTTTTTCTTTCTTTCTTATCTTCTTATTAGTCTTTCTTTTTTCTTCGTTCTTTTTTCTTTCTTTTTTTGTGCTTTTCTCTTTCTTCTT	.	FAIL_NOTPRECISE	IMPRECISE;SVMETHOD=Snifflesv1.0.12;CHR2=chr11;END=8420314;STD_quant_start=39.008973;STD_quant_stop=80.892521;Kurtosis_quant_start=2.020001;Kurtosis_quant_stop=1.388505;SVTYPE=INS;SUPTYPE=AL;SVLEN=87;STRANDS=+-;STRANDS2=13,3,13,3;RE=16;REF_strand=46,43;Strandbias_pval=0.0314946;AF=0.152381	GT:DR:DV	0/0:89:16
chr11	8425620	40275	TTTCTTTCTTTCTTTCTTTCTTCTTTCTTTCTTTCTTTCTCCTTCCTTCCTTCCTTCCTTCCTTCCT	N	.	PASS	PRECISE;SVMETHOD=Snifflesv1.0.12;CHR2=chr11;END=8425691;STD_quant_start=9.396808;STD_quant_stop=4.301163;Kurtosis_quant_start=-0.570485;Kurtosis_quant_stop=2.162472;SVTYPE=DEL;SUPTYPE=AL;SVLEN=-71;STRANDS=+-;STRANDS2=7,8,7,8;RE=15;REF_strand=42,39;Strandbias_pval=0.783185;AF=0.15625	GT:DR:DV	0/0:81:15
chr11	8438598	40276	TTTTTTTTTTTAAGGTTTATTTATCTATCTTAGAGTGTGTGTGTGGGTCTTATTTTAAAATCTATTGCCCTAGACTAGA	N	.	FAIL_NOTPRECISE	IMPRECISE;SVMETHOD=Snifflesv1.0.12;CHR2=chr11;END=8438677;STD_quant_start=43.400955;STD_quant_stop=38.190313;Kurtosis_quant_start=-2.187205;Kurtosis_quant_stop=-2.173833;SVTYPE=DEL;SUPTYPE=AL;SVLEN=-79;STRANDS=+-;STRANDS2=14,15,14,15;RE=29;REF_strand=48,53;Strandbias_pval=1;AF=0.223077	GT:DR:DV	0/0:101:29
chr11	8441788	40277	N	CGAAAAACAATCTGGTTGTCAATGCGATCCCGTGGTGGCGCAGCGGCTTGGCGCCTGCCTTTGGTCCCGGGGCGCGTGATCCTGAGACGGATCGAATCCACGCCTTCGGGGCTCCGGTGCATGGAGCTGCTTCTCTCTCTGCCTCTCTCTCTCGCTCTCTCTCTGTGACTATCCATAAATTAATAACAAATTAAAAACAAAAAAAAAA	.	PASS	PRECISE;SVMETHOD=Snifflesv1.0.12;CHR2=chr11;END=8441795;STD_quant_start=0.907485;STD_quant_stop=4.530939;Kurtosis_quant_start=13.428872;Kurtosis_quant_stop=9.716833;SVTYPE=INS;SUPTYPE=AL;SVLEN=202;STRANDS=+-;STRANDS2=18,17,18,17;RE=35;REF_strand=56,56;Strandbias_pval=1;AF=0.238095	GT:DR:DV	0/0:112:35
chr11	8443581	40278	N	TTCTCTGTCTTTTATTTTCCTTTTCGTTTCTTTTCTTTTCTTTTC	.	PASS	PRECISE;SVMETHOD=Snifflesv1.0.12;CHR2=chr11;END=8443591;STD_quant_start=8.104783;STD_quant_stop=8.104783;Kurtosis_quant_start=0.446687;Kurtosis_quant_stop=-0.962873;SVTYPE=INS;SUPTYPE=AL;SVLEN=45;STRANDS=+-;STRANDS2=16,17,16,17;RE=33;REF_strand=53,57;Strandbias_pval=1;AF=0.230769	GT:DR:DV	0/0:110:33
chr11	8446248	40279	N	CATTGATGACTGATTTATTTTTTTTTTTTTTTTTAAAAATTTTTATTTAATTACTTATGATAGTCCACAGAGAGAGAGAGAGGCAGAGACACAGGCGAGAGGGAGAAAGGCAGGCTCCATGCACCGGAGCCGCGTATGGGATTCCGATCCCGGGTCTCAAGGATCTGCGCCCGATGGGGCCGAAAGGCAGGCGCCAAAACCGCTGCCCACCCGGGATCCC	.	PASS	PRECISE;SVMETHOD=Snifflesv1.0.12;CHR2=chr11;END=8446252;STD_quant_start=1.483240;STD_quant_stop=5.391351;Kurtosis_quant_start=5.729971;Kurtosis_quant_stop=5.581707;SVTYPE=INS;SUPTYPE=AL;SVLEN=216;STRANDS=+-;STRANDS2=13,17,13,17;RE=30;REF_strand=48,55;Strandbias_pval=0.83633;AF=0.225564	GT:DR:DV	0/0:103:30
chr11	8451676	40280	N	AAAAAACTGATTGAAAAAAAAAAAAAAAAAAAAAAAAAAAAAAAAAAAAAAATA	.	PASS	PRECISE;SVMETHOD=Snifflesv1.0.12;CHR2=chr11;END=8451687;STD_quant_start=1.028992;STD_quant_stop=3.208445;Kurtosis_quant_start=3.665315;Kurtosis_quant_stop=2.137998;SVTYPE=INS;SUPTYPE=AL;SVLEN=42;STRANDS=+-;STRANDS2=18,17,18,17;RE=35;REF_strand=53,52;Strandbias_pval=1;AF=0.25	GT:DR:DV	0/0:105:35
chr11	8454669	40281	N	AAAGTACAGGTTTTTTTTTTTTTTTTTTTAAAGCTTTTATTTATTTATCTCCATGAGAGCACAGACAGAACAGAGCGAAGGAGCGACAAGAGGCAGAGACACCGCAGAGGGAGAAGCAGCGCTCCCTGCCGGGAGCCTCGACGTGGGACCGATCCCAGGTTCTCAGGATCCCGGCCCTGGGCTGAGGCAGTGCCTAAACCACTGAGCCACCCGGGCTGCCCAAAGTACAGGTTTTTTTTTTTTTTTTTTTTTTTTTTTTACTTTTTTTATTTATTTAGATATTCACAGAGGCGAGGAGAGAGGCAGGCGACACCGGCAGGCGGGAGAAGCAGTCTCCTGCCACCGACCCCCGGGAGCCCGATGTGGGAATCGATGCGGGTCTCCAGCGATCGCGCCCTCGGGCCAAGGCAGGCGCCAACCGCTGCGCCACCCAGCGGCTCCCCA	.	PASS	PRECISE;SVMETHOD=Snifflesv1.0.12;CHR2=chr11;END=8454669;STD_quant_start=7.389181;STD_quant_stop=9.607289;Kurtosis_quant_start=-1.545329;Kurtosis_quant_stop=-0.349848;SVTYPE=INS;SUPTYPE=AL;SVLEN=444;STRANDS=+-;STRANDS2=8,5,8,5;RE=13;REF_strand=44,43;Strandbias_pval=0.558301;AF=0.13	GT:DR:DV	0/0:87:13
chr11	8457768	40282	N	GGAAGAGAACTTTTTATTTTTTTTTTGTTGAAGATGTTATATTTATTTTTCAGAAGTTCACAGAGAAGAGGAAGAGGCAGAAACAGGGCAGAGGGAGAAGCAGGCGCCATGCACCGGGGGAGGGCCGCGTGTGGGATTCGATCCGGTTCTCCAGGATCGGCCGGGCCAAAGGGCATGCCAAAACCGCTGCGCCAGCCCAGGGATACCC	.	PASS	PRECISE;SVMETHOD=Snifflesv1.0.12;CHR2=chr11;END=8457770;STD_quant_start=1.384437;STD_quant_stop=4.932883;Kurtosis_quant_start=3.390501;Kurtosis_quant_stop=2.180126;SVTYPE=INS;SUPTYPE=AL;SVLEN=206;STRANDS=+-;STRANDS2=16,9,16,9;RE=25;REF_strand=49,44;Strandbias_pval=0.369442;AF=0.211864	GT:DR:DV	0/0:93:25
chr11	8459136	40283	AAAAATAGTTAACTCGGGGATCCCTGGGTGGCGCAGCGGTTTAGCGCCTGCCTTTGGCCCAGGGCGCGATCCTGGAGACCTGGGATCGAATCCCACATCGGGCTCCCGGTGCATGGAGCCTGCTTCTCCCTCTGCCTGTGTCTCTGCCTCTCTCGCTCTCTCTGTGTGACTATCATAAATAAAAAAAAAAAAAAA	N	.	PASS	PRECISE;SVMETHOD=Snifflesv1.0.12;CHR2=chr11;END=8459332;STD_quant_start=1.707825;STD_quant_stop=2.121320;Kurtosis_quant_start=7.481593;Kurtosis_quant_stop=-1.079390;SVTYPE=DEL;SUPTYPE=AL;SVLEN=-196;STRANDS=+-;STRANDS2=14,11,14,11;RE=25;REF_strand=48,48;Strandbias_pval=0.657099;AF=0.206612	GT:DR:DV	0/0:96:25
chr11	8477215	40284	N	CAATTTGCACGTTTATTTTTTTTTTATTTTTATTTTTTTTTTAAGATTTTAATTTATTGTAGTCATAGATACAGAAGAGAGAGGAGGCGGAGACCACAGACAGAGGGAGAAGCAGGCATAGACGAGAGCCTTACGTGGGACTGCGATCCGAGGGTCGCCAGATCACGCCCCTGGCTGCAGGCGGCGGCTAAACCGCTGCGCCGCCAAGGGCTGCCCG	.	PASS	PRECISE;SVMETHOD=Snifflesv1.0.12;CHR2=chr11;END=8477223;STD_quant_start=0.674200;STD_quant_stop=3.655631;Kurtosis_quant_start=7.202434;Kurtosis_quant_stop=7.892890;SVTYPE=INS;SUPTYPE=AL;SVLEN=215;STRANDS=+-;STRANDS2=12,10,12,10;RE=22;REF_strand=35,35;Strandbias_pval=0.80863;AF=0.23913	GT:DR:DV	0/0:70:22
chr11	8487769	40285	N	CTGGCTAAGACTAATCTCTTTCCCCATAAAAGTCAGGATTTCTTGTCTCTTG	.	PASS	PRECISE;SVMETHOD=Snifflesv1.0.12;CHR2=chr11;END=8487773;STD_quant_start=0.654654;STD_quant_stop=2.052873;Kurtosis_quant_start=4.113134;Kurtosis_quant_stop=5.016724;SVTYPE=INS;SUPTYPE=AL;SVLEN=52;STRANDS=+-;STRANDS2=18,11,18,11;RE=29;REF_strand=44,33;Strandbias_pval=0.666393;AF=0.273585	GT:DR:DV	0/0:77:29
chr11	8490056	40286	ATGATAGTCACAGAGAGAGAGAGAGAGAAGCAGAGACACAGGCAGAGGGAGAAGGAGTCTCAG	N	.	PASS	PRECISE;SVMETHOD=Snifflesv1.0.12;CHR2=chr11;END=8490120;STD_quant_start=1.541104;STD_quant_stop=1.414214;Kurtosis_quant_start=2.200692;Kurtosis_quant_stop=-1.212854;SVTYPE=DEL;SUPTYPE=AL;SVLEN=-64;STRANDS=+-;STRANDS2=18,15,18,15;RE=33;REF_strand=52,44;Strandbias_pval=1;AF=0.255814	GT:DR:DV	0/0:96:33
chr11	8493675	40287	TTTTTTTTTTTTTTTTAATTTTTATTTATTTATGATAGTCAGAGAGAGAGAGAGAGAGAGAGAGAGAGGCAGAGACACAGGCAGAGGGAGAAGCAGGCTCCATGCACCGGGAGCCCTATGTGGGATTCGATCCCGGGTCTCCAGGATCGCGACCTGGGCCAAAGGCAGGCGCCAAACCGCTGCGCCACCCAGGGATCCCGG	N	.	PASS	PRECISE;SVMETHOD=Snifflesv1.0.12;CHR2=chr11;END=8493876;STD_quant_start=1.391941;STD_quant_stop=0.353553;Kurtosis_quant_start=6.117532;Kurtosis_quant_stop=-0.714674;SVTYPE=DEL;SUPTYPE=AL;SVLEN=-201;STRANDS=+-;STRANDS2=16,16,16,16;RE=32;REF_strand=55,45;Strandbias_pval=0.685921;AF=0.242424	GT:DR:DV	0/0:100:32
chr11	8531271	40288	TTTTCTTTTCTTTTCTTTTCTTTTCTTTTCTTTTCTTT	N	.	PASS	PRECISE;SVMETHOD=Snifflesv1.0.12;CHR2=chr11;END=8531309;STD_quant_start=1.820931;STD_quant_stop=2.973568;Kurtosis_quant_start=-1.559121;Kurtosis_quant_stop=-1.785885;SVTYPE=DEL;SUPTYPE=AL;SVLEN=-38;STRANDS=+-;STRANDS2=16,23,16,23;RE=39;REF_strand=40,43;Strandbias_pval=0.559646;AF=0.319672	GT:DR:DV	0/1:83:39
chr11	8535252	40289	N	CTTGTTTTGGTTTTTAAGTTAATTTGTTTATTTTTTTTTTATTTTTTTAAAATTTTTATTATTTATGAATAGTCCAGAGAGAGAGAGAGAGAGAGAAGAGAGAGCAGAGACATAAGGCCGAGGGAAAAGCAGCTCCATGCACCGGGAGCCTGATGTGGGGAGTCGATCCCGGTTCTCCAGGATCGCGCCCTGGGCCCAAGGCAGCGCGCAAACCCGGCTGGCGCCATCCAGGGAGCC	.	PASS	PRECISE;SVMETHOD=Snifflesv1.0.12;CHR2=chr11;END=8535261;STD_quant_start=1.571810;STD_quant_stop=4.910972;Kurtosis_quant_start=6.300902;Kurtosis_quant_stop=4.390777;SVTYPE=INS;SUPTYPE=AL,SR;SVLEN=228;STRANDS=+-;STRANDS2=15,20,15,20;RE=35;REF_strand=40,42;Strandbias_pval=0.686238;AF=0.299145	GT:DR:DV	0/0:82:35
chr11	8537187	40290	AAAAATGTGGGATAAAAAAAAAAAAAAAAAAAAAAAAAAAAA	N	.	PASS	PRECISE;SVMETHOD=Snifflesv1.0.12;CHR2=chr11;END=8537231;STD_quant_start=1.986063;STD_quant_stop=2.357023;Kurtosis_quant_start=-1.745910;Kurtosis_quant_stop=-2.027066;SVTYPE=DEL;SUPTYPE=AL;SVLEN=-44;STRANDS=+-;STRANDS2=16,21,16,21;RE=37;REF_strand=40,49;Strandbias_pval=1;AF=0.293651	GT:DR:DV	0/0:89:37
chr11	8555401	40291	N	TTCTCTTTTCTTTTTCTATCGTCTCTTTTCTTTCTTTAATTCTTTTATTTTTGCTTTCTTCTCTTTTTTTTTTCTTGTTTTTTTTTCCCCCCCTTTATCTTTTTTTTCGTTCTGTTGCTCTCTTTCCCCTTTGCTTTCTTTCCCGCTTCTTTTGGGTTTCTATCTTCCCCCCTTCTTTATCTTTCCTTCTTTCTTATTCTTTATCTTTCTCTTTCTTTCCTTTGTCTCTTTTTCCTTCCATTTCTTCTTCTTTCTATTCTTTCTTTCTTTGCGTTCTTTCTCTTTCCCTCCCCCTTATCTTTCTTTCCTTTTTCCTTTCTTTCTTCCTTTCTTCCCCCCTTTTTCTTCTCGTTGTTCTCTTTCCCGTTCTCTTCTTTTTCTTTCTTCTTCTTTGTTCTCCTTCCTTTCGCACTTTCCCCTCCCCCACATTTCATTTCTCTTTCTTTCCTCTTCTTCTTTTCTTTGCTTTACTTCTTTTTTCTTTTCCTTGCTTTCTTTCTTCTTTTTGCCTTGCTGCTTTTTCCCCCTTCTTTCCTTCTTTCTTGCTTTCTTGCTTCCTTCTTCTGGCTTCCTTCTTTTCTCTTTCTTTCTTTTATCTTTCCTTCTTTCTTTCCTTTCTATCTCTTTCATTCCATTCTTCTACTTTTATCTATCTTTCCTCTCTTTCCTTCTTCTTTTCTTTGTTCTTTCCTTTTCCTCCCGTGTCTCTGTCTTTTCTTTCTTTTGTCTACTTTCTTCTCTTTCCTTCTTGTATCTCCTTTCCTTTCTTTATCTTTCTTCGGTTCGCCTCAATTCCCTCTTTCTTTCGCTCCCCTTTCTTTTCCTTTCTTGCTTTCTTTCTATCTTTCTTTCTTTTCTATCTTTCTTGTCTTTTTTTCTTTCGTTTCTTCTTCTGCTTTCTTTCTTTATCTTCCCAGTTCTTA	.	FAIL_NOTPRECISE	IMPRECISE;SVMETHOD=Snifflesv1.0.12;CHR2=chr11;END=8555686;STD_quant_start=452.119011;STD_quant_stop=524.041792;Kurtosis_quant_start=0.264699;Kurtosis_quant_stop=-1.242332;SVTYPE=INS;SUPTYPE=AL,SR;SVLEN=748;STRANDS=+-;STRANDS2=9,1,9,1;RE=10;REF_strand=46,54;Strandbias_pval=0.0161612;AF=0.0909091	GT:DR:DV	0/0:100:10
chr11	8571665	40292	TGCGCCCAGCGCAGGGCACCTGGCTCCTCCCCGTCGCCCCCGACCTCCTAGGACCCTCTGCC	N	.	FAIL_NOTPRECISE	IMPRECISE;SVMETHOD=Snifflesv1.0.12;CHR2=chr11;END=8571731;STD_quant_start=14.929836;STD_quant_stop=16.003125;Kurtosis_quant_start=-0.668101;Kurtosis_quant_stop=-0.899081;SVTYPE=DEL;SUPTYPE=AL;SVLEN=-66;STRANDS=+-;STRANDS2=11,9,11,9;RE=20;REF_strand=42,35;Strandbias_pval=1;AF=0.206186	GT:DR:DV	0/0:77:20
chr11	8571958	40293	TCTTTCTAATAAAAGTAATATTTAAAATCAATAAATTATTGACTGTGATAGTCAAGTGATAGCATTATAATGTTGCATCAAAAATTCTGGATTCTATCATTCTAAACATATACTTCCCAAAGACAATTTGTTATATATCATTTTATGGCGAACATTAAAAGTCATTTATATTACTGTCTATGAATATTNNNNNNNNNNG	N	.	PASS	PRECISE;SVMETHOD=Snifflesv1.0.12;CHR2=chr11;END=8572313;STD_quant_start=2.166174;STD_quant_stop=0.480384;Kurtosis_quant_start=-1.213886;Kurtosis_quant_stop=0.766820;SVTYPE=DEL;SUPTYPE=AL,SR;SVLEN=-355;STRANDS=+-;STRANDS2=15,12,15,12;RE=27;REF_strand=6,4;Strandbias_pval=1;AF=0.72973	GT:DR:DV	0/1:10:27
chr11	8644094	40294	TTTTTCTTTCTTTCTTTCTTTCTTTCTTTTTCTTCTTTCTTTCTTTCTTTCT	N	.	FAIL_NOTPRECISE	IMPRECISE;SVMETHOD=Snifflesv1.0.12;CHR2=chr11;END=8644159;STD_quant_start=12.322587;STD_quant_stop=12.800240;Kurtosis_quant_start=-1.686415;Kurtosis_quant_stop=-1.351545;SVTYPE=DEL;SUPTYPE=AL;SVLEN=-65;STRANDS=+-;STRANDS2=4,23,4,23;RE=27;REF_strand=39,41;Strandbias_pval=0.00270488;AF=0.252336	GT:DR:DV	0/0:80:27
chr11	8645945	40295	AGCATGTGCCACCCTANNNNNNNNNNGTGACTTCT	N	.	PASS	PRECISE;SVMETHOD=Snifflesv1.0.12;CHR2=chr11;END=8645980;STD_quant_start=3.349237;STD_quant_stop=3.257099;Kurtosis_quant_start=-1.828856;Kurtosis_quant_stop=-1.826942;SVTYPE=DEL;SUPTYPE=AL;SVLEN=-35;STRANDS=+-;STRANDS2=19,28,19,28;RE=47;REF_strand=28,36;Strandbias_pval=0.846149;AF=0.423423	GT:DR:DV	0/1:64:47
chr11	8656757	40296	N	GTCCGAGTCGGTCCCGGGCTTAGAAGCAGGGGACCAAGGGAGAGGCAATTAAACAGGGAGCGCATTTGTTGGCAGTCAGTGAGAAGAACTCATTCAGGAAATGAGCAATGAGGGGCTGGTTGTGGGCAGGGACGCAGCTTCCTTGGGAGAAGGTGT	.	FAIL_NOTPRECISE	IMPRECISE;SVMETHOD=Snifflesv1.0.12;CHR2=chr11;END=8656779;STD_quant_start=0.288675;STD_quant_stop=15.922992;Kurtosis_quant_start=0.143914;Kurtosis_quant_stop=-0.409267;SVTYPE=INS;SUPTYPE=AL;SVLEN=148;STRANDS=+-;STRANDS2=26,23,26,23;RE=49;REF_strand=33,34;Strandbias_pval=0.710624;AF=0.422414	GT:DR:DV	0/1:67:49
chr11	8659844	40297	N	TGGGAAGGGCCGGGTGGCAGCTACAGGAGTGAGCTGCCAGCCGGTGGCAGAGAGTCGCCCCGGGGAAGGAAGGGTAGGGGGGTGGAGAGGCAGGAGGGGAGGAGTGAGGAATAGCTCTGGAATGAAACAAAGAAAGAAATCAAAACAATCTTGGGCGAAAAGGAGAAGGGGGGCATCGGGAAAGAGATAAAGGGGATAGAACGCGTCAGCAGAGCCTGTTTGGGTCTGTCTCCGGGGAGGGCATGGGGCTAGGAATGGCCAGCGGGTCCCAGGGGCGACATCTGGAAGAAGTCACCGTGGGCCCTGGAGGACAACAGAACGCCGGGGTCCCCCCACTCCCACTGTGCCTGGGATGAGCACATCAGCAGGGACGTGACACTAGGAATGGACCGCTGCCGATGCCGCGCGCAGCTTGGGGCAAGTGGGAAGACCAGGGCTGGGCAGTGTTGGCTTGGAGGCTAGTGAACACTCCTTCCGGGCGAACAAACTAAATTTCATCCCCAAACTTGCAAAGGGCAGATGACGAGAGGGGACAACAACCCGGCAAGGCGCCTGCAGGATGGGCCGGTCCGGTTGCTGGAGGGCCAGCCGGGACTGTGGCGCTGAAGCTGGTGGAGGGGTGGAGAGCGCGGGCCGGCTCCCAGGTGCGGCGTCCCGACCCTGGGGGGGGGGGGGGGGGGGGGGGGGGGGGGGGGGGGGGGGGTGGGGGGGGGGGGGGGGGTGGGGGGGGGGGGGGGGGGGGGGGGGGGGGGGGGGGGGGGGGGGGGGGGGGGGGGGGGGGGGGGGGGGGGGGGGGGGGGGGGGG	.	FAIL_NOTPRECISE	IMPRECISE;SVMETHOD=Snifflesv1.0.12;CHR2=chr11;END=8659857;STD_quant_start=26.814175;STD_quant_stop=76.507516;Kurtosis_quant_start=-0.531505;Kurtosis_quant_stop=1.305481;SVTYPE=INS;SUPTYPE=AL,SR;SVLEN=1503;STRANDS=+-;STRANDS2=10,2,10,2;RE=12;REF_strand=15,12;Strandbias_pval=0.150942;AF=0.307692	GT:DR:DV	0/1:27:12
chr11	8701344	40298	TTTCTTATTTTTTATTTATTTATTTTTTTTTTTAAAGATTTTTTTTTTTATTAATGATAGTCACAGAGAGAGAGAGAGAGAGAGAGAGAGAGGCGCAGAGACACAGGCAGAGGGAGAAGCAGGCTCCATGCACCGGGAGCCCGACATGGGATTCGATCCCGGGTCTCCAGGATCGCGCCCTGGGCCAAAGGCAGGCGCCAAACCGCTGCGCCACCCAGGGATCCCTG	N	.	PASS	PRECISE;SVMETHOD=Snifflesv1.0.12;CHR2=chr11;END=8701569;STD_quant_start=2.280351;STD_quant_stop=1.048809;Kurtosis_quant_start=6.208382;Kurtosis_quant_stop=-0.807515;SVTYPE=DEL;SUPTYPE=AL;SVLEN=-225;STRANDS=+-;STRANDS2=8,11,8,11;RE=19;REF_strand=48,49;Strandbias_pval=0.621496;AF=0.163793	GT:DR:DV	0/0:97:19
chr11	8750440	40299	N	TCATAGGCATTCGTGTGTTTTTTTTTTTTTTTTTTTTTTTTTTTTTTTTGGTTTTTT	.	PASS	PRECISE;SVMETHOD=Snifflesv1.0.12;CHR2=chr11;END=8750442;STD_quant_start=3.271984;STD_quant_stop=4.658957;Kurtosis_quant_start=1.532458;Kurtosis_quant_stop=1.938125;SVTYPE=INS;SUPTYPE=AL;SVLEN=55;STRANDS=+-;STRANDS2=12,23,12,23;RE=35;REF_strand=48,55;Strandbias_pval=0.239425;AF=0.253623	GT:DR:DV	0/0:103:35
chr11	8758987	40300	N	AAGGTCCCAGACAACCGTAGTGCGCGCCCAC	.	FAIL_GAP	PRECISE;SVMETHOD=Snifflesv1.0.12;CHR2=chr11;END=8758987;STD_quant_start=0.000000;STD_quant_stop=2.313642;Kurtosis_quant_start=2.647518;Kurtosis_quant_stop=0.862114;SVTYPE=INS;SUPTYPE=AL;SVLEN=31;STRANDS=+-;STRANDS2=12,22,12,22;RE=34;REF_strand=31,48;Strandbias_pval=0.833111;AF=0.300885	GT:DR:DV	0/1:79:34
chr11	8758987	40301	N	<DEL/INV>	.	PASS	PRECISE;SVMETHOD=Snifflesv1.0.12;CHR2=chr11;END=8759074;STD_quant_start=0.000000;STD_quant_stop=0.000000;Kurtosis_quant_start=0.015571;Kurtosis_quant_stop=-0.543266;SVTYPE=DEL/INV;SUPTYPE=NR;SVLEN=-87;STRANDS=+-;STRANDS2=18,25,18,25;RE=43;REF_strand=31,48;Strandbias_pval=0.847545;AF=0.352459	GT:DR:DV	0/1:79:43
chr11	8776469	40302	N	TACAATTTTCCACTTTTTCTTTTCTTTTTTTTTTTTTTTTTTTTAAATTTTTATTTTATTTATGATAGTCCTCAGAGAGAGCGAGAGAGCGCCAGAGGACACAGGCAGGTGAGCTAGAAGAAGACGCAGGTCCCATGCACCGGGAGCCCCGACGTGGTATCGATCCCGGGTCTCAGGATCGGCCCCCTGCAAAGGCAGGCGCCAAAACCGCTGCGCCACCCGGGATCCCTTCT	.	PASS	PRECISE;SVMETHOD=Snifflesv1.0.12;CHR2=chr11;END=8776476;STD_quant_start=3.741657;STD_quant_stop=5.222330;Kurtosis_quant_start=7.932409;Kurtosis_quant_stop=7.872189;SVTYPE=INS;SUPTYPE=AL;SVLEN=231;STRANDS=+-;STRANDS2=11,11,11,11;RE=22;REF_strand=38,33;Strandbias_pval=0.810816;AF=0.236559	GT:DR:DV	0/0:71:22
chr11	8915737	40303	AATTTATGTTCTGAAAATTGTTCTGATCTTAGATCAATTTATGTTCTAATTGTTCAATTTTTGAACAATTAATTGTT	N	.	PASS	PRECISE;SVMETHOD=Snifflesv1.0.12;CHR2=chr11;END=8915814;STD_quant_start=0.930949;STD_quant_stop=2.394438;Kurtosis_quant_start=-1.783135;Kurtosis_quant_stop=-1.793472;SVTYPE=DEL;SUPTYPE=AL;SVLEN=-77;STRANDS=+-;STRANDS2=17,13,17,13;RE=30;REF_strand=53,34;Strandbias_pval=0.829309;AF=0.25641	GT:DR:DV	0/0:87:30
chr11	8917239	40304	CGAAGGGCAGAAGGGCAGAGGCATCACATGGCAGCACAGCAGCAGGGCTGTAGGCC	N	.	FAIL_NOTPRECISE	IMPRECISE;SVMETHOD=Snifflesv1.0.12;CHR2=chr11;END=8917294;STD_quant_start=17.886680;STD_quant_stop=16.153431;Kurtosis_quant_start=-2.173525;Kurtosis_quant_stop=-2.190975;SVTYPE=DEL;SUPTYPE=AL;SVLEN=-55;STRANDS=+-;STRANDS2=16,14,16,14;RE=30;REF_strand=50,37;Strandbias_pval=0.831251;AF=0.25641	GT:DR:DV	0/0:87:30
chr11	8917950	40305	N	AGGGCTGCAGGCCTCCCAGGGCACCGTGTAGAAGGCTGCACGGTCTTGCAGCTGCAG	.	PASS	PRECISE;SVMETHOD=Snifflesv1.0.12;CHR2=chr11;END=8917961;STD_quant_start=5.627314;STD_quant_stop=5.761944;Kurtosis_quant_start=-1.548235;Kurtosis_quant_stop=-0.179643;SVTYPE=INS;SUPTYPE=AL;SVLEN=57;STRANDS=+-;STRANDS2=19,12,19,12;RE=31;REF_strand=46,39;Strandbias_pval=0.532126;AF=0.267241	GT:DR:DV	0/0:85:31
chr11	8920692	40306	ACAGTAGCAGGGCTGCAGGTCTCGCAGGGCAGCAGGGCAGCAGGCCTCCAGGGCAG	N	.	PASS	PRECISE;SVMETHOD=Snifflesv1.0.12;CHR2=chr11;END=8920748;STD_quant_start=9.733961;STD_quant_stop=9.907909;Kurtosis_quant_start=-2.049634;Kurtosis_quant_stop=-2.057562;SVTYPE=DEL;SUPTYPE=AL;SVLEN=-56;STRANDS=+-;STRANDS2=12,13,12,13;RE=25;REF_strand=41,39;Strandbias_pval=0.82174;AF=0.238095	GT:DR:DV	0/0:80:25
chr11	8922505	40307	AGCAGGGAAGCAGGGCCACAAGGCTCACAGGATAGCAGGGCAGCAGGTCTCTCAAGGCAGCAGGGCTGCAAACCTCGTAGGGCAGCAGGGAAGCAGGCTTCGCAGGGCAGCAGGGCCGAGGCCTCACATGGTAGCAGGGCAGCAGGGATGCAGGCCTCGCAGGGCAGCAGGGCAGCAGGCGTCTCAGGTCAGCAGGACATCAGACCTAGCAGGGCAGCAGGCCTCTTGGGGCAGCAGAGATGCAGGCCTTGCAGGGCAACAAGGCAGCGGGCGTCTCAGGTCAGCCGGGCAGCAGGCCTAGCAGGGCAGCAGGGCAGCAGGCCTCTTGGGGCAGCCAGGCAGCAGGCCTAGCAGGGCAGCAGGAGTGCAGGCCTCACGGGGCAGCAGGGGAGCAGGCCTCAATTGGCAGCAGGGCAGCTTGGCTACAGGCCTCGCAAGAAGGCAGGGCAACAGGCCTCACATGG	N	.	PASS	PRECISE;SVMETHOD=Snifflesv1.0.12;CHR2=chr11;END=8922966;STD_quant_start=4.369314;STD_quant_stop=3.302891;Kurtosis_quant_start=5.175185;Kurtosis_quant_stop=2.563262;SVTYPE=DEL;SUPTYPE=AL;SVLEN=-461;STRANDS=+-;STRANDS2=13,10,13,10;RE=23;REF_strand=58,47;Strandbias_pval=1;AF=0.179688	GT:DR:DV	0/0:105:23
chr11	8925041	40308	CCCCGTTCCTCGCACCGCCTTGGCTGACCCCTCTGCCGGG	N	.	PASS	PRECISE;SVMETHOD=Snifflesv1.0.12;CHR2=chr11;END=8925082;STD_quant_start=0.267261;STD_quant_stop=0.462910;Kurtosis_quant_start=-0.128666;Kurtosis_quant_stop=-1.468184;SVTYPE=DEL;SUPTYPE=AL;SVLEN=-41;STRANDS=+-;STRANDS2=16,13,16,13;RE=29;REF_strand=72,57;Strandbias_pval=1;AF=0.183544	GT:DR:DV	0/0:129:29
chr11	8926411	40309	N	CCCGACCTTTTGTCGGGGCCTGCGGGTCCAGTGCCCCACCACTCATGGCTAACAGTACTGGCA	.	FAIL_NOTPRECISE	IMPRECISE;SVMETHOD=Snifflesv1.0.12;CHR2=chr11;END=8926424;STD_quant_start=11.650714;STD_quant_stop=9.290013;Kurtosis_quant_start=1.103617;Kurtosis_quant_stop=0.812518;SVTYPE=INS;SUPTYPE=AL;SVLEN=61;STRANDS=+-;STRANDS2=28,19,28,19;RE=47;REF_strand=60,59;Strandbias_pval=0.30555;AF=0.283133	GT:DR:DV	0/0:119:47
chr11	8933851	40310	N	GAAGGAGTTGAACAACAAATAAAAAATATTTAAAAAAAAAA	.	PASS	PRECISE;SVMETHOD=Snifflesv1.0.12;CHR2=chr11;END=8933851;STD_quant_start=2.327373;STD_quant_stop=2.500000;Kurtosis_quant_start=7.362384;Kurtosis_quant_stop=4.991406;SVTYPE=INS;SUPTYPE=AL;SVLEN=46;STRANDS=+-;STRANDS2=29,20,29,20;RE=49;REF_strand=80,63;Strandbias_pval=0.740202;AF=0.255208	GT:DR:DV	0/0:143:49
chr11	8949732	40311	TCTTTTTCACTTAAAAAAGCCTCTTTAACATTTTCTGTGAGGCTAGTTCAGGAGTGATAAACTCCTTTAACTTTTGTAAACTCCTTTAACTTTTGTTTATCTGGGAAACTTTTTTGGTTACAATTCTGATTGATAATCTTGCCGGTAGTGTCTTTTTGGTTGTAGGTA	N	.	PASS	PRECISE;SVMETHOD=Snifflesv1.0.12;CHR2=chr11;END=8949900;STD_quant_start=0.471405;STD_quant_stop=0.000000;Kurtosis_quant_start=1.972971;Kurtosis_quant_stop=20.637011;SVTYPE=DEL;SUPTYPE=AL;SVLEN=-168;STRANDS=+-;STRANDS2=27,27,27,27;RE=54;REF_strand=38,38;Strandbias_pval=1;AF=0.415385	GT:DR:DV	0/1:76:54
chr11	8963324	40312	N	CGTTTTCTGTTTTTCTCTTTCTTTTCTTTTCTGTTCTGGATTTTTGTCTTTTATGTTCTTTTTTTCTTCATTTCCGTT	.	FAIL_NOTPRECISE	IMPRECISE;SVMETHOD=Snifflesv1.0.12;CHR2=chr11;END=8963326;STD_quant_start=25.573424;STD_quant_stop=25.094820;Kurtosis_quant_start=-1.937494;Kurtosis_quant_stop=-1.445603;SVTYPE=INS;SUPTYPE=AL;SVLEN=49;STRANDS=+-;STRANDS2=13,11,13,11;RE=24;REF_strand=21,23;Strandbias_pval=0.800028;AF=0.352941	GT:DR:DV	0/1:44:24
chr11	8971308	40313	CTTCCTTCCTTCCTTCCTTCCTTCCTTCCTTCCTTCCTTCCT	N	.	PASS	PRECISE;SVMETHOD=Snifflesv1.0.12;CHR2=chr11;END=8971351;STD_quant_start=3.987480;STD_quant_stop=3.507136;Kurtosis_quant_start=-0.548876;Kurtosis_quant_stop=-0.725132;SVTYPE=DEL;SUPTYPE=AL;SVLEN=-43;STRANDS=+-;STRANDS2=6,15,6,15;RE=21;REF_strand=24,38;Strandbias_pval=0.444342;AF=0.253012	GT:DR:DV	0/0:62:21
chr11	8978603	40314	CTCACCTGGTTTTATTTTTTTATTTTTATTTTTTTAAAGATTTTATTTATTTATTCATAGAGACAGAGAGAGAGAGGCAGAGACACAGGCAGAGGGAGAAGCAGGCTTCATGCAGGGAGCCCGATGTGGGACTCGATCCAGGGTCTCCAGGATCACGCCCTGGGCTGCAGGCGGCGCTAAACCGCTGCGCCACCAGGGCTGCCC	N	.	PASS	PRECISE;SVMETHOD=Snifflesv1.0.12;CHR2=chr11;END=8978803;STD_quant_start=1.853317;STD_quant_stop=2.303117;Kurtosis_quant_start=-0.021730;Kurtosis_quant_stop=-1.841253;SVTYPE=DEL;SUPTYPE=AL;SVLEN=-200;STRANDS=+-;STRANDS2=19,28,19,28;RE=47;REF_strand=34,44;Strandbias_pval=0.852015;AF=0.376	GT:DR:DV	0/1:78:47
chr11	8989857	40315	CAAAAATTTTTTTTTTAATATTTTTTTTTTTTTTTTTATGATAGTCACAGAGAGAGAGAGAGAGGCAGAGACACAGGCAGAGGGAGAAGCAGGCTCCATGCACCGGGAGCCTGACGTGGGATTTGATCCTGGGTCTCCAGGATCGCGCCCTGGGCCAAAGGCAGGCGCCAAACCGCTGCGCCACCCAGGGATCCCGGAAAC	N	.	PASS	PRECISE;SVMETHOD=Snifflesv1.0.12;CHR2=chr11;END=8990063;STD_quant_start=3.142451;STD_quant_stop=2.449490;Kurtosis_quant_start=12.605835;Kurtosis_quant_stop=17.374257;SVTYPE=DEL;SUPTYPE=AL;SVLEN=-206;STRANDS=+-;STRANDS2=26,22,26,22;RE=48;REF_strand=46,39;Strandbias_pval=1;AF=0.360902	GT:DR:DV	0/1:85:48
chr11	8993000	40316	N	TTTTTTATTTCATGAGACAGAGAGAGAGAAGCATTAGAAATAGCCGGAGAAGCAGGCTCCCTGCAGGGCAACCTGCTGTGGGACTTTGATCCCGGACCCGGGATCACG	.	PASS	PRECISE;SVMETHOD=Snifflesv1.0.12;CHR2=chr11;END=8993002;STD_quant_start=0.208514;STD_quant_stop=2.105892;Kurtosis_quant_start=17.078650;Kurtosis_quant_stop=2.081902;SVTYPE=INS;SUPTYPE=AL;SVLEN=113;STRANDS=+-;STRANDS2=25,22,25,22;RE=47;REF_strand=41,36;Strandbias_pval=1;AF=0.379032	GT:DR:DV	0/1:77:47
chr11	8997371	40317	AAATCTTTTTTTTTTTTTTTTTTTTTTTTTTTTTTTTTTTTTTTTTTTTTTTTTTTTTTTTATGATAGTCACAGAGAGAGAGAGAGAGGCAGAGACACAGGCAGAGGGAGAAGCAGGCTCCATGCACCGGGAGCCTGACATGGGATTCGATCCCGGGTCTCCAGGATCGCGCCCTGGGCCAAAGGCAGGCGCCAAACCGCTGCGCCACCCAGGGATCCCAGGG	N	.	PASS	PRECISE;SVMETHOD=Snifflesv1.0.12;CHR2=chr11;END=8997605;STD_quant_start=5.249339;STD_quant_stop=1.840894;Kurtosis_quant_start=-2.110821;Kurtosis_quant_stop=-1.763549;SVTYPE=DEL;SUPTYPE=AL;SVLEN=-234;STRANDS=+-;STRANDS2=21,16,21,16;RE=37;REF_strand=39,27;Strandbias_pval=0.837728;AF=0.359223	GT:DR:DV	0/1:66:37
chr11	8999915	40318	N	GTAAGCGGGTTTTGTTTTTTTTTTGGGTGTTGGTGTTTA	.	PASS	PRECISE;SVMETHOD=Snifflesv1.0.12;CHR2=chr11;END=8999924;STD_quant_start=0.612372;STD_quant_stop=2.076656;Kurtosis_quant_start=5.626875;Kurtosis_quant_stop=3.765044;SVTYPE=INS;SUPTYPE=AL;SVLEN=31;STRANDS=+-;STRANDS2=23,10,23,10;RE=33;REF_strand=37,27;Strandbias_pval=0.278666;AF=0.340206	GT:DR:DV	0/1:64:33
chr11	9122172	40319	AGAAAGGTGGAAGGGGGGATCCCTGGGTGGCGCAGCGGTTTGGCGCCTGCCTTTGGCCCAGGGCCCGATCCTGGAGACCCGGGATCGAATCCCACGTCGGGCTCCCGGTGCATGGAGCCTGCTTCTCCTTCTGCCTGTGTCTCTGCCTCTCTCTCTCTCTCTCTCTCTCTCTCTCTGTGTGACTATCATAAATAAATAAAAATTAAAAAAAAAAAAAAA	N	.	PASS	PRECISE;SVMETHOD=Snifflesv1.0.12;CHR2=chr11;END=9122392;STD_quant_start=6.107373;STD_quant_stop=5.665686;Kurtosis_quant_start=0.763994;Kurtosis_quant_stop=2.153198;SVTYPE=DEL;SUPTYPE=AL;SVLEN=-220;STRANDS=+-;STRANDS2=6,6,6,6;RE=12;REF_strand=6,7;Strandbias_pval=1;AF=0.48	GT:DR:DV	0/1:13:12
chr11	9127300	40320	TTCTTTTTCTTTCTTTCTTTCTTTCTTTCTTTCTTTCTTTCTTTCTTTCTTTCT	N	.	FAIL_NOTPRECISE	IMPRECISE;SVMETHOD=Snifflesv1.0.12;CHR2=chr11;END=9127368;STD_quant_start=17.424121;STD_quant_stop=19.793938;Kurtosis_quant_start=-0.355348;Kurtosis_quant_stop=-1.267937;SVTYPE=DEL;SUPTYPE=AL;SVLEN=-68;STRANDS=+-;STRANDS2=2,9,2,9;RE=11;REF_strand=12,22;Strandbias_pval=0.457795;AF=0.244444	GT:DR:DV	0/0:34:11
chr11	9131089	40321	N	CGCATCGGCGCCGCATTGGCCGCAGCGCCCCCGGCA	.	PASS	PRECISE;SVMETHOD=Snifflesv1.0.12;CHR2=chr11;END=9131089;STD_quant_start=2.863564;STD_quant_stop=4.816638;Kurtosis_quant_start=-0.120768;Kurtosis_quant_stop=-0.500856;SVTYPE=INS;SUPTYPE=AL;SVLEN=39;STRANDS=+-;STRANDS2=10,5,10,5;RE=15;REF_strand=30,37;Strandbias_pval=0.15831;AF=0.182927	GT:DR:DV	0/0:67:15
chr11	9179619	40322	N	GAGGAAGGAAAAAGGAACAACCCAAATGTTTTGAGT	.	FAIL_NOTPRECISE	IMPRECISE;SVMETHOD=Snifflesv1.0.12;CHR2=chr11;END=9179619;STD_quant_start=10.449880;STD_quant_stop=12.169634;Kurtosis_quant_start=-0.005640;Kurtosis_quant_stop=-0.124596;SVTYPE=INS;SUPTYPE=AL;SVLEN=40;STRANDS=+-;STRANDS2=8,10,8,10;RE=18;REF_strand=88,86;Strandbias_pval=0.805198;AF=0.09375	GT:DR:DV	0/0:174:18
chr11	9183846	40323	AAGTACAATATCTAGGGATCCCTGGGTGGCGCAGTGGTTTGGCACCTGCCTTTGGCCCAGGGCGTGATCCTGGAGACCCGGGATCGAATCCCACGTCGGGCTCCCAGTGCATGGAGCTTGCTTCTCCCTCTGCCTGTGTCTCTGCCTCTCTCTCTCTGTGTGTGTGTGTGACTATCATAAATAAAATTAAAAAAAAAAAAAGAATAAAA	N	.	PASS	PRECISE;SVMETHOD=Snifflesv1.0.12;CHR2=chr11;END=9184056;STD_quant_start=2.446248;STD_quant_stop=1.838737;Kurtosis_quant_start=27.120100;Kurtosis_quant_stop=-1.491296;SVTYPE=DEL;SUPTYPE=AL;SVLEN=-210;STRANDS=+-;STRANDS2=63,64,63,64;RE=127;REF_strand=79,84;Strandbias_pval=0.905881;AF=0.437931	GT:DR:DV	0/1:163:127
chr11	9186309	40324	ACCCTACAGATTTTAAACTTTATTTTTTTTAAAATTTATTTATGATAGTCACACAGAGAGAGAGAGGCAGAGACACAGGCAGAGGGAGAAGCAGTCTCCATGCACCGGTAGCCCGACGTGGGATTCGATCCCGGGTCTCCAGGATCGCGCCCTGGGCCAAAGGCAGGCGCCAAACCGCTGCGCCACCCAGGGATCCC	N	.	PASS	PRECISE;SVMETHOD=Snifflesv1.0.12;CHR2=chr11;END=9186511;STD_quant_start=2.771609;STD_quant_stop=2.486326;Kurtosis_quant_start=0.873400;Kurtosis_quant_stop=-1.678978;SVTYPE=DEL;SUPTYPE=AL;SVLEN=-202;STRANDS=+-;STRANDS2=22,23,22,23;RE=45;REF_strand=63,59;Strandbias_pval=0.861735;AF=0.269461	GT:DR:DV	0/0:122:45
chr11	9188307	40325	TTTCTTTTTCTTCTTTCTTTCTTTCTTCTTTCTTTCT	N	.	PASS	PRECISE;SVMETHOD=Snifflesv1.0.12;CHR2=chr11;END=9188353;STD_quant_start=1.511858;STD_quant_stop=3.000000;Kurtosis_quant_start=0.903421;Kurtosis_quant_stop=1.412676;SVTYPE=DEL;SUPTYPE=AL;SVLEN=-46;STRANDS=+-;STRANDS2=9,19,9,19;RE=28;REF_strand=55,48;Strandbias_pval=0.0560825;AF=0.21374	GT:DR:DV	0/0:103:28
chr11	9203666	40326	N	ACAAACTCTTTCTTGGCTAAAATAAAAAAAAAACAAC	.	PASS	PRECISE;SVMETHOD=Snifflesv1.0.12;CHR2=chr11;END=9203672;STD_quant_start=1.322876;STD_quant_stop=3.488075;Kurtosis_quant_start=2.394994;Kurtosis_quant_stop=3.173128;SVTYPE=INS;SUPTYPE=AL;SVLEN=31;STRANDS=+-;STRANDS2=13,12,13,12;RE=25;REF_strand=82,89;Strandbias_pval=0.830976;AF=0.127551	GT:DR:DV	0/0:171:25
chr11	9219551	40327	AAATTCATTTTTTTTTTTTTTTTTTTTTTTTTTTTTAAAGATTTTATTTATTTATTCATGATAGTCACACAGAGAGAGACAGAGAGGCAGAGACACAGGCAGAGGGAGAAGCAGGCTCCATGCACCGGGAGCCCGACGTGGGATTCGATCCCGGGTCTCCAGGATCGCGCCCTGGGCCAAAGGCAGGCGCCAAACCGCTGCGCCACCCAGGGATCCCCAGAC	N	.	PASS	PRECISE;SVMETHOD=Snifflesv1.0.12;CHR2=chr11;END=9219768;STD_quant_start=2.645751;STD_quant_stop=2.820731;Kurtosis_quant_start=6.867339;Kurtosis_quant_stop=-1.409536;SVTYPE=DEL;SUPTYPE=AL;SVLEN=-217;STRANDS=+-;STRANDS2=23,24,23,24;RE=47;REF_strand=33,39;Strandbias_pval=0.851249;AF=0.394958	GT:DR:DV	0/1:72:47
chr11	9223036	40328	AAATGGAAATATAAACTCAGTCTGAACTTGAGAAGATGAATTCTGTTGGTCATAGTGTGGGC	N	.	PASS	PRECISE;SVMETHOD=Snifflesv1.0.12;CHR2=chr11;END=9223098;STD_quant_start=0.471405;STD_quant_stop=0.000000;Kurtosis_quant_start=3.889904;Kurtosis_quant_stop=0.564587;SVTYPE=DEL;SUPTYPE=AL;SVLEN=-62;STRANDS=+-;STRANDS2=27,27,27,27;RE=54;REF_strand=39,48;Strandbias_pval=0.604303;AF=0.382979	GT:DR:DV	0/1:87:54
chr11	9231310	40329	N	AAAACTATATATAAGAGAAGGAAATTAAAATCGTTTCAAACTTTTCAAAACAAAAAACAATCTAAAATGTTCTTTATAGTCACA	.	FAIL_NOTPRECISE	IMPRECISE;SVMETHOD=Snifflesv1.0.12;CHR2=chr11;END=9231309;STD_quant_start=20.274897;STD_quant_stop=17.578396;Kurtosis_quant_start=4.029260;Kurtosis_quant_stop=1.830954;SVTYPE=INS;SUPTYPE=AL;SVLEN=84;STRANDS=+-;STRANDS2=15,13,15,13;RE=28;REF_strand=28,32;Strandbias_pval=0.648574;AF=0.318182	GT:DR:DV	0/1:60:28
chr11	9232297	40330	N	TAACTGAGCTTAACAGGATCCCTAGGTGGCGCAGCGGTTTGGCGCCTGCCTTTGCCTCGGGCGGCGATCCTGGGAGACCCAGTAACGGTCCCAACGGGTCCCGGGTGCATGGAGCATGCTTTCTCCCTCTGGCATGTGTCTGCCTCCTCTCTCCATCACTCTCGTGACTCTCATAAATAAATAAATAAAACTAAC	.	PASS	PRECISE;SVMETHOD=Snifflesv1.0.12;CHR2=chr11;END=9232305;STD_quant_start=5.558777;STD_quant_stop=3.728270;Kurtosis_quant_start=6.505274;Kurtosis_quant_stop=6.862495;SVTYPE=INS;SUPTYPE=AL;SVLEN=200;STRANDS=+-;STRANDS2=12,7,12,7;RE=19;REF_strand=27,24;Strandbias_pval=0.589841;AF=0.271429	GT:DR:DV	0/0:51:19
chr11	9262288	40331	N	GCTTGATCTCTTTCTTTTTTTTTTTTACTTTTATTTATTATGCTAGGTCCACAGAAGAGAGCCGTGAGACGAGAGGATGCAGCGAGAGGAGAAAGCATGCTTACATGCACCGGGAAAGCCTGAGTGGTATTCGATCCCGGGTCTCCAGGATCGTGTCTTGGCCAAAGGCAGGCGCACACTCGCTGCGCCACCCAGGGATCCCC	.	PASS	PRECISE;SVMETHOD=Snifflesv1.0.12;CHR2=chr11;END=9262300;STD_quant_start=1.598611;STD_quant_stop=3.488075;Kurtosis_quant_start=13.554529;Kurtosis_quant_stop=9.959603;SVTYPE=INS;SUPTYPE=AL;SVLEN=186;STRANDS=+-;STRANDS2=15,21,15,21;RE=36;REF_strand=32,34;Strandbias_pval=0.539485;AF=0.352941	GT:DR:DV	0/1:66:36
chr11	9270058	40332	N	GTTTTTTTTGTTTTTTTTTTTTGGGTTTTTTTGTTTTTTTTTTTTTTG	.	FAIL_NOTPRECISE	IMPRECISE;SVMETHOD=Snifflesv1.0.12;CHR2=chr11;END=9270073;STD_quant_start=11.941524;STD_quant_stop=19.339080;Kurtosis_quant_start=2.849818;Kurtosis_quant_stop=2.039736;SVTYPE=INS;SUPTYPE=AL;SVLEN=31;STRANDS=+-;STRANDS2=8,4,8,4;RE=12;REF_strand=49,58;Strandbias_pval=0.226816;AF=0.10084	GT:DR:DV	0/0:107:12
chr11	9290803	40333	TTTTTTCCTGTTTATTTTTTTTTTAATTTTTTTAAATTTATTTATGATAGTCACAGAGGGAGAGAGAGAGGGGCAGAGACACAGGCAGAGGGAGAAGCAGGCTCCATGCACCGGGAGCCCGACGTGGGATTCGATCCCGGGTCTCCAGGATCGCGCCCTGGGCCAAAGGCAGGCGCCAAACCGCTGTGCCACCCAGGGATCCCCT	N	.	PASS	PRECISE;SVMETHOD=Snifflesv1.0.12;CHR2=chr11;END=9291002;STD_quant_start=4.774935;STD_quant_stop=3.033150;Kurtosis_quant_start=-1.831390;Kurtosis_quant_stop=-0.982283;SVTYPE=DEL;SUPTYPE=AL;SVLEN=-199;STRANDS=+-;STRANDS2=9,5,9,5;RE=14;REF_strand=46,36;Strandbias_pval=0.771219;AF=0.145833	GT:DR:DV	0/0:82:14
chr11	9303550	40334	N	TTATGCTTCTCTCTCTCTCGTCTCTCATCACTCTCTC	.	FAIL_NOTPRECISE	IMPRECISE;SVMETHOD=Snifflesv1.0.12;CHR2=chr11;END=9303555;STD_quant_start=8.491172;STD_quant_stop=12.107849;Kurtosis_quant_start=4.188907;Kurtosis_quant_stop=2.322444;SVTYPE=INS;SUPTYPE=AL;SVLEN=32;STRANDS=+-;STRANDS2=14,4,14,4;RE=18;REF_strand=83,84;Strandbias_pval=0.0264526;AF=0.0972973	GT:DR:DV	0/0:167:18
chr11	9310364	40335	N	<DUP>	.	FAIL_NOTPRECISE	IMPRECISE;SVMETHOD=Snifflesv1.0.12;CHR2=chr11;END=9310466;STD_quant_start=13.549908;STD_quant_stop=19.449936;Kurtosis_quant_start=6.238576;Kurtosis_quant_stop=1.601581;SVTYPE=DUP;SUPTYPE=SR;SVLEN=102;STRANDS=-+;STRANDS2=5,7,5,7;RE=10;REF_strand=81,76;Strandbias_pval=0.561128;AF=0.0598802	GT:DR:DV	0/0:157:10
chr11	9310389	40336	N	CCTGCGTTATCACATCTTCCTGTGTCACGTGCATCTCTCTCTCTCGCGGTGTCTCTCAGAATTGAGAATAAATAAATCTTAAAAAAATAAAAAATAAAAATAAAATTTAGTTTATCAATATAGAAATTTATAAACTGGAATGTAGAAAAAGAAGCCCAGGTACTCTTAATGCGTCTCAATCATTTAGAATGAATCCGACACGTTGTAAAACCACACATATGTTGAATAAAGCTTACATAAGACAAACGCTCTCACATGAGATAGCTGGAACGCCAAACAGAAATACAGAATTACCTTCGAATAGGAACTACAGAGAGACCACAAGGTAGTGATTCTAGAAGGGGGCTATATTGGAAAATAGATGTAGCAGTGGTGGATTTTTCATAGATTGATTGTGCCGTCTGGCTGAACAAAGACTGGATGAACCGTGGGAGACGCTAAAATTCTAACTGCACCAACGCTCTGGGGAAGTGGATAAAATATGAAGACCACCAAACTTGAAAGCGTAGGAGAAATCATATGAAGAATGACTAGAGGGGGTACCGGGTACTCAGCAGTTTAGTGTCTGCCTTTGGCTCAGGGGAGGATCCTGAGGTCCGGTAAGTCCCCATCAGGGCTCTCCGCCGGAA	.	PASS	PRECISE;SVMETHOD=Snifflesv1.0.12;CHR2=chr11;END=9310413;STD_quant_start=5.354126;STD_quant_stop=8.324162;Kurtosis_quant_start=6.069088;Kurtosis_quant_stop=5.006349;SVTYPE=INS;SUPTYPE=AL;SVLEN=610;STRANDS=+-;STRANDS2=31,22,31,22;RE=48;REF_strand=81,76;Strandbias_pval=0.427978;AF=0.234146	GT:DR:DV	0/0:157:48
chr11	9312995	40337	N	CCAACCCCCACTGCCCTACACCGTCAGCCTGCTAACTCGGGCCACGCACTCGGGGTTTGCTGTAGAAGGGAGGAGGGCGGGGCGGGGTGGGAGTGACTGGGTGACGGGCACTGGGTGTTATTCTGTCTGTAGTAAATGAACACCAATAAAAAAAAAACAGAAAAAATAAATTAAATAAACACATAAACAAAAAAAAAAAAAAAAAAAAAAAAAAAAAAACAA	.	PASS	PRECISE;SVMETHOD=Snifflesv1.0.12;CHR2=chr11;END=9312996;STD_quant_start=0.000000;STD_quant_stop=8.408329;Kurtosis_quant_start=0.932403;Kurtosis_quant_stop=1.910062;SVTYPE=INS;SUPTYPE=AL;SVLEN=213;STRANDS=+-;STRANDS2=11,10,11,10;RE=21;REF_strand=69,60;Strandbias_pval=1;AF=0.14	GT:DR:DV	0/0:129:21
chr11	9317256	40338	N	TTTGGTCCTCGCTTTTGTTGTTAGTTTTAAATATTTATCTATTGAAATCATGGGGTAT	.	FAIL_NOTPRECISE	IMPRECISE;SVMETHOD=Snifflesv1.0.12;CHR2=chr11;END=9317256;STD_quant_start=28.165582;STD_quant_stop=31.183329;Kurtosis_quant_start=-0.211022;Kurtosis_quant_stop=4.810505;SVTYPE=INS;SUPTYPE=AL;SVLEN=59;STRANDS=+-;STRANDS2=7,8,7,8;RE=15;REF_strand=77,91;Strandbias_pval=1;AF=0.0819672	GT:DR:DV	0/0:168:15
chr11	9322415	40339	N	AAACTTCTAGAGGGATTCCCTGGGTGTGCAGCGGTTTGGCCGCCTGCCCTTTGGCCCCCGGGGCGCGATCCTGGAGCCCCTGGATCGAAAATCCCACGTCGGGCTCCCGGTGCATGGAGCCTGCTTCTCCTCTGCCCTTGGGTCTCTGCCCTCTCTCTCGCTCTCTCTCTCTCTGTGACTCTCTAAATCAACTCAAATTTAAAAAAAATAAAA	.	PASS	PRECISE;SVMETHOD=Snifflesv1.0.12;CHR2=chr11;END=9322420;STD_quant_start=2.410295;STD_quant_stop=4.600725;Kurtosis_quant_start=16.854772;Kurtosis_quant_stop=21.979755;SVTYPE=INS;SUPTYPE=AL,SR;SVLEN=210;STRANDS=+-;STRANDS2=40,44,40,44;RE=84;REF_strand=65,61;Strandbias_pval=0.672726;AF=0.4	GT:DR:DV	0/1:126:84
chr11	9359831	40340	N	GGAAGGGAAAGGAAAGGGAAAAGGAAAGGTGGAAGGAAAAGGGAAGGGAAAGGGAAAAGGAAAGAGGAAGAGGAAAGGGAAAGGAATTGTAAAGGAAAAAAAAGGGGAAAGGGAAAGTAAAGGATAAAAGGGAAGGTAGAAAAAGGAAAGGGGAAACTGCAAAGGGAAAAGGAAAGGAGACAATAGGACATGTAAAAGGAAAGGGAAAAGTGAAAGGGTAAAAGAGGAAAGGGAAAAGGAAAAAGAGACAAATGGGGACAACAGGAACAGGAAAAACGGCAACCGA	.	FAIL_NOTPRECISE	IMPRECISE;SVMETHOD=Snifflesv1.0.12;CHR2=chr11;END=9359832;STD_quant_start=6.266796;STD_quant_stop=12.887626;Kurtosis_quant_start=2.330814;Kurtosis_quant_stop=5.962152;SVTYPE=INS;SUPTYPE=AL;SVLEN=279;STRANDS=+-;STRANDS2=8,14,8,14;RE=22;REF_strand=61,70;Strandbias_pval=0.48856;AF=0.143791	GT:DR:DV	0/0:131:22
chr11	9372614	40341	N	GGGGGGGGGGGGGGGGAGGGGGGGAGGGGGGGGGGGGGGGGGGGGGGGGGGGGGGGGGG	.	FAIL_NOTPRECISE	IMPRECISE;SVMETHOD=Snifflesv1.0.12;CHR2=chr11;END=9372623;STD_quant_start=0.000000;STD_quant_stop=64.364587;Kurtosis_quant_start=5.758742;Kurtosis_quant_stop=-0.940566;SVTYPE=INS;SUPTYPE=AL;SVLEN=155;STRANDS=+-;STRANDS2=16,2,16,2;RE=18;REF_strand=48,55;Strandbias_pval=0.00077381;AF=0.14876	GT:DR:DV	0/0:103:18
chr11	9392914	40342	N	AAAAAAAAAAAAAAAAAAAAAACGAAAGATTAAGAAAAAAA	.	PASS	PRECISE;SVMETHOD=Snifflesv1.0.12;CHR2=chr11;END=9392924;STD_quant_start=4.072866;STD_quant_stop=3.605551;Kurtosis_quant_start=11.308301;Kurtosis_quant_stop=6.495966;SVTYPE=INS;SUPTYPE=AL;SVLEN=31;STRANDS=+-;STRANDS2=8,26,8,26;RE=34;REF_strand=45,46;Strandbias_pval=0.0139646;AF=0.272	GT:DR:DV	0/0:91:34
chr11	9407998	40343	N	TATGTCTCCTTGGCTAACTCTCTTGGGCTCTGCTTTGCTTCTTTACTCTCTTCTATTCTCTCTAACTCTCTCTCTCTGGTCTCTCTTCTCTTCTAACTCTTTCCGGGGTCTCTCGGGG	.	FAIL_NOTPRECISE	IMPRECISE;SVMETHOD=Snifflesv1.0.12;CHR2=chr11;END=9408045;STD_quant_start=25.639813;STD_quant_stop=76.256803;Kurtosis_quant_start=1.707562;Kurtosis_quant_stop=-1.769332;SVTYPE=INS;SUPTYPE=AL;SVLEN=114;STRANDS=+-;STRANDS2=10,2,10,2;RE=12;REF_strand=56,53;Strandbias_pval=0.0631722;AF=0.0991736	GT:DR:DV	0/0:109:12
chr11	9473204	40344	N	AAGATTCATTAATTTGGGATCCGGGGTGGCGCATCGGTTGGCGCCGCCTTGGCCCAGGGCACGATCCTGGAGACCCGGGATCTAATCCCACTGGCTCCCGGTGCATGAGCCTGCTTTCTCCTCTGCGGTGTCTCTGCCTCTCCTCTCTCTGAACTATAATACATAAATAAAATTTACAAAAAAAAAAA	.	FAIL_NOTPRECISE	IMPRECISE;SVMETHOD=Snifflesv1.0.12;CHR2=chr11;END=9473203;STD_quant_start=10.305338;STD_quant_stop=40.932872;Kurtosis_quant_start=2.790132;Kurtosis_quant_stop=-0.474207;SVTYPE=INS;SUPTYPE=AL;SVLEN=198;STRANDS=+-;STRANDS2=9,8,9,8;RE=17;REF_strand=64,59;Strandbias_pval=1;AF=0.121429	GT:DR:DV	0/0:123:17
chr11	9523953	40345	ATCAAACTAGTTCACTTGTACACTCACGAACAACAAATCACCTCTTCAAATTCACCTCCTCTTCAGAGAGTGACTCCAATCAGTATAACGAAG	N	.	FAIL_NOTPRECISE	IMPRECISE;SVMETHOD=Snifflesv1.0.12;CHR2=chr11;END=9524044;STD_quant_start=16.676331;STD_quant_stop=17.401149;Kurtosis_quant_start=-1.016679;Kurtosis_quant_stop=-1.064639;SVTYPE=DEL;SUPTYPE=AL;SVLEN=-91;STRANDS=+-;STRANDS2=4,8,4,8;RE=12;REF_strand=7,12;Strandbias_pval=1;AF=0.387097	GT:DR:DV	0/1:19:12
chr11	9578663	40346	N	TGGGTTCATTTATAAAAATTTTTCTTTTTTTTTTTAAATTTGTATTTATTTATGATAGTCACAGAGCGAGCGACACGAAGAGGGGGACCAGAGACACAGCAAGAGGGTAAGCCAGGCTCCATGCACCGGTCGCCTGATGTGGATTCGATCCTGGGTCTCCAAGGATCGCTGCCCTGGGCCACAGGCAGGGCCAAACCGCTGCGCCACCAGTGGATCCC	.	FAIL_NOTPRECISE	IMPRECISE;SVMETHOD=Snifflesv1.0.12;CHR2=chr11;END=9578673;STD_quant_start=7.886698;STD_quant_stop=18.558017;Kurtosis_quant_start=5.803557;Kurtosis_quant_stop=4.159526;SVTYPE=INS;SUPTYPE=AL;SVLEN=214;STRANDS=+-;STRANDS2=4,8,4,8;RE=12;REF_strand=29,55;Strandbias_pval=1;AF=0.125	GT:DR:DV	0/0:84:12
chr11	9584493	40347	TTTTTTTTTCTTTTTTTTTTTTTTTTAATTTTTATTTATTTATGATAGAGAGAGAGAGAGAGAGGGGCAGAGACACAGGCAGAGGGAGAAGCAGGCTCCATGCACCGGGAGCCTGATGTGGGATTCGATCCGGGGTCTCCAGGATCGCGCCCTGGGCCAAAGGCAGGCGCCAAACTGCTGCGCCACCCAGGGATCCCCTC	N	.	PASS	PRECISE;SVMETHOD=Snifflesv1.0.12;CHR2=chr11;END=9584693;STD_quant_start=0.647576;STD_quant_stop=0.000000;Kurtosis_quant_start=-0.127479;Kurtosis_quant_stop=0.380692;SVTYPE=DEL;SUPTYPE=AL;SVLEN=-200;STRANDS=+-;STRANDS2=20,42,20,42;RE=62;REF_strand=61,88;Strandbias_pval=0.277861;AF=0.293839	GT:DR:DV	0/0:149:62
chr11	9586367	40348	TTGTTCGTGAGTGTACAAGTGAACTAGTTTGATTCTTCGTTATACTGATTGGAGTCACTCTCTGAAGAGGAGGTGAATTTGAAGAGGTGATT	N	.	FAIL_NOTPRECISE	IMPRECISE;SVMETHOD=Snifflesv1.0.12;CHR2=chr11;END=9586457;STD_quant_start=18.806027;STD_quant_stop=17.664570;Kurtosis_quant_start=-1.771642;Kurtosis_quant_stop=-1.817430;SVTYPE=DEL;SUPTYPE=AL;SVLEN=-90;STRANDS=+-;STRANDS2=20,35,20,35;RE=55;REF_strand=62,80;Strandbias_pval=0.421121;AF=0.279188	GT:DR:DV	0/0:142:55
chr11	9697406	40349	AAAAGCGATCTTAGGTCTTCAGAACGAATCAAAATGGTCCTTAGCACAATAGTCAGATGTCTTTTCATCAATAAGTAAAATACAAACTATAAAAATAAAACGTATTTTTATTTTTCAAGCA	N	.	PASS	PRECISE;SVMETHOD=Snifflesv1.0.12;CHR2=chr11;END=9697527;STD_quant_start=0.000000;STD_quant_stop=0.000000;Kurtosis_quant_start=-0.517822;Kurtosis_quant_stop=-0.817334;SVTYPE=DEL;SUPTYPE=AL;SVLEN=-121;STRANDS=+-;STRANDS2=16,14,16,14;RE=30;REF_strand=69,51;Strandbias_pval=0.686212;AF=0.2	GT:DR:DV	0/0:120:30
chr11	9698308	40350	N	TGTCCTCCCTTTTTTTCTTTTTTTTCTTTTTTTTCCTTTTCTTTCCTTCCTTTCTTTTTTCTTTT	.	FAIL_NOTPRECISE	IMPRECISE;SVMETHOD=Snifflesv1.0.12;CHR2=chr11;END=9698307;STD_quant_start=19.084025;STD_quant_stop=18.630620;Kurtosis_quant_start=-0.660501;Kurtosis_quant_stop=-0.642474;SVTYPE=INS;SUPTYPE=AL;SVLEN=59;STRANDS=+-;STRANDS2=12,6,12,6;RE=18;REF_strand=68,59;Strandbias_pval=0.323968;AF=0.124138	GT:DR:DV	0/0:127:18
chr11	9719236	40351	N	GGGGTGTGGGGGGGTGGGGGGAACCCGGGGCC	.	FAIL_NOTPRECISE	IMPRECISE;SVMETHOD=Snifflesv1.0.12;CHR2=chr11;END=9719301;STD_quant_start=15.909117;STD_quant_stop=43.774422;Kurtosis_quant_start=-0.220043;Kurtosis_quant_stop=-1.496448;SVTYPE=INS;SUPTYPE=AL;SVLEN=65;STRANDS=+-;STRANDS2=16,3,16,3;RE=19;REF_strand=38,51;Strandbias_pval=0.00180743;AF=0.175926	GT:DR:DV	0/0:89:19
chr11	9734194	40352	N	GAATTCAGTACAGCCATATTGGATCCCTGGGTGGCACAGCGGTTTGGGCCCTGCCTCTTGGCCCATAGGCGGCGATCTGGCGACCGGGATCGAATCCATTGTCTCGGCTCCCAGTGCATTGCTAGCCTGCTTCTCCCCTCTCGCCTGTTTGTCTCTGCCTCTCTCTCTCGTGCTATCATAAATAAAATCAAAAAAACCTAAAAAAAAAC	.	PASS	PRECISE;SVMETHOD=Snifflesv1.0.12;CHR2=chr11;END=9734202;STD_quant_start=3.712912;STD_quant_stop=7.695082;Kurtosis_quant_start=0.485142;Kurtosis_quant_stop=-0.359883;SVTYPE=INS;SUPTYPE=AL;SVLEN=203;STRANDS=+-;STRANDS2=17,11,17,11;RE=28;REF_strand=93,80;Strandbias_pval=0.544077;AF=0.139303	GT:DR:DV	0/0:173:28
chr11	9769684	40353	N	TTTGCCCATCGTATCAATTTCTGCTTAATCGTCCTCATCATTTGGATTATTTTTCAAAAAACACACCGTTTTTGCTTGGTTGTATTAGCCCATAATTATTCACCTATTCTTTAAACTTCTTATCCCC	.	FAIL_NOTPRECISE	IMPRECISE;SVMETHOD=Snifflesv1.0.12;CHR2=chr11;END=9769720;STD_quant_start=19.395876;STD_quant_stop=24.675899;Kurtosis_quant_start=-1.140717;Kurtosis_quant_stop=0.209533;SVTYPE=INS;SUPTYPE=AL;SVLEN=65;STRANDS=+-;STRANDS2=2,18,2,18;RE=20;REF_strand=46,40;Strandbias_pval=0.000359234;AF=0.188679	GT:DR:DV	0/0:86:20
chr11	9941876	40354	AAAAAAAAATATATATATATATATATATATATATATATATATATATATATATAT	N	.	PASS	PRECISE;SVMETHOD=Snifflesv1.0.12;CHR2=chr11;END=9941929;STD_quant_start=0.597614;STD_quant_stop=1.195229;Kurtosis_quant_start=1.035614;Kurtosis_quant_stop=-0.093836;SVTYPE=DEL;SUPTYPE=AL;SVLEN=-53;STRANDS=+-;STRANDS2=16,12,16,12;RE=28;REF_strand=45,39;Strandbias_pval=0.828072;AF=0.25	GT:DR:DV	0/0:84:28
chr11	9996517	40355	N	GTGACCCTTGTTTTATTTTTATTTATGTATTTATTTTTTTTGTAAAGATTTCATTTATTTATCATGAGAGGACACAGAGAGAAAGAGAAGCAGAGATACAGACAGAGGGAGAAGGCAGGCTCCATGCACCGGGAGCCTGTGTGGATTCGATCCCGGGTCTCCAGGATCAGCTCGGGACCAAGGCAGGCACCAAAACACGTGAGCCACCCAGGGATCCCC	.	PASS	PRECISE;SVMETHOD=Snifflesv1.0.12;CHR2=chr11;END=9996527;STD_quant_start=2.449490;STD_quant_stop=5.594115;Kurtosis_quant_start=13.104892;Kurtosis_quant_stop=11.069495;SVTYPE=INS;SUPTYPE=AL;SVLEN=219;STRANDS=+-;STRANDS2=17,18,17,18;RE=35;REF_strand=41,47;Strandbias_pval=0.844535;AF=0.284553	GT:DR:DV	0/0:88:35
chr11	10027659	40356	TATATATATATATATATATATATATATATAGGGACTATATA	N	.	PASS	PRECISE;SVMETHOD=Snifflesv1.0.12;CHR2=chr11;END=10027700;STD_quant_start=0.000000;STD_quant_stop=0.000000;Kurtosis_quant_start=-0.628555;Kurtosis_quant_stop=0.004879;SVTYPE=DEL;SUPTYPE=AL;SVLEN=-41;STRANDS=+-;STRANDS2=10,9,10,9;RE=19;REF_strand=34,43;Strandbias_pval=0.609612;AF=0.197917	GT:DR:DV	0/0:77:19
chr11	10119394	40357	CCACACTGGTTTAGACGATGGGGACTAGAGGGAGAATATTCCTTTAGCATATTTCCTGCACAGCTGACTGTGTCCGCAAGTTTCACAGCCCTTGACAAAAGCCTTCCTGGGTTCCATGTATTCCCTTCTCCCCACTTTTCTCTTCAGACCTCGGCGTCACCTCACATTCTGAACCACGGCTTGATGTCACTATACCCTGAGCACACTTGTCACCTTTTCTTTTATTAAACTCTTTTCAAATTACCCTATGTGAAAGCGCCATGTTTTACTTCACCCTGCTTTATTATACACAGTACAAGTAGAACACGTCTACATACATATGGCTGGCCAACCAGTTGGGGCCCTACTTGCACAAATATAAAAGAACTGTGTAGGAATTCCTTTACTCTCAGAGAAGAGTGAATGAGGGTCCCAGCTTTTCTACTAAATTGACAGTCATTGCAGGAAAATAATACGTACATGTGTGTGTGTTTTATAATAGAGGGTGTATCTTCAGGCTCATATTTCCACCCACATGCCCACCTTGGAATATGAGTGCATTCATAACCAGTTTATTTAATAAATTACTTACATATTAGCTCAAAACAGTAGAATTTTGGCAAATTTAAATGATCAAAGTAACACATTTTCACAGGTGCACAAAATTTTATATATTTCTAGTGTTTTTTTCTTTAGCTCTTCCATTTAAATTGTGCAAATAACTTTTCCATCATATACACCTTGTTCAGATTATTCTTCTAAGCTATAAAACATATTTGGGAACTATTAATGTGTATAATTGTGCCAACTGTTTCTTCCATAGGCAATGTCAGGCAAATAAAAGAGATTGGGCAACACGATAGGTGGAAATAAATATTTTAAAAATGCAGTTGAATTATTTTTAACTCCTGTGGTTACATCTTTCATACAAGAATAGTCAATTGTGCTGCCAATTAACTTGAGAAGAATGTATTAAAATTGTTTTACATATTAATTATTTTAGAAACTCTGTTAGAAGTTGTTTTTTTTCCATGCCATGCTGGCTTATTCTTCCTATTTAGGTGTTCTCATCTGAATATTTTATAATGACAGATGCAACTCAACCCTGTGCAGTATTTCACGGTATCTGCATTTTGCTATAGAGTTATATATTGTTGGACTCCTCCAAAGTCTCCATTTGCAAAGTCTCCACAATAGTTCTATAAAATGGAAGGCTTGAAAGACACATTGGATGGATTTTCACTGAGGCATGGAGAGAGTGATCATATTCTCAAGAAGCGCTCTCAGGGTATCTGTTGAGTGTGAATGCATCTGTCCTTTGGAAAAATGTAGCTGAAGTTAACATGCATTTAAATATTATATGGTCTCATTCATTTGGGGAATATAAATAATAGTGAAAGGGAAGAGAAGGGAAGGGAGAAGAAATGGGTAGGAAATATCAGAAAAGGAGACAGAACATGAAGACTCCTAACTCTGGGAAATGAACTAGGGGTGGTGGAAGGGGAGGAGGGCGGGGGGTGGGTGTGAATGGGTGACAGGCACTGAGGGGGACACTTGACGGGATGAGCACTGGGTGTTATTCTGTATGTTGGCAAATTGAACACCAATAAAAAATAAATTTATTATTTAAAAAAATCTCAAAATGTAAATAGCTGGTTGTGGTTTTAAATGTTTCTTTGCCCAAGGTGTCTGATGATTCTGCCTCCTGAAATTTTGTTTCCAAAATTAGATGCTGGATCACTAACAAAAGTATTAGGTGAAAGCAATCTTAACCAGTGTTAATATTCCTTCTTAATGTGATCAGAATACAGTAATGTCCACCTGCATAGCTCCTCTTCCAGGCAGAGGCTGTGGCTGACAGATAACTATGGGAACAACATAGGGGCAACTATGGGAAGAGGAGATATAAGTGGTGGCAAATTGAAACCCAGGTGGGAGGGTAGAGCCCTGGGATGTAAAATTAAGTAAGACGGGAAAAGGCCAAGATGTAGCTCTGCACACTAGAAATTGTATGTTTTCACATAAAGATTAATTCTTTAAGTTTGATGCATAAGAAGACAGCAGAGAGTAAAAT	N	.	PASS	PRECISE;SVMETHOD=Snifflesv1.0.12;CHR2=chr11;END=10121451;STD_quant_start=2.932576;STD_quant_stop=0.447214;Kurtosis_quant_start=3.331945;Kurtosis_quant_stop=2.074216;SVTYPE=DEL;SUPTYPE=AL,SR;SVLEN=-2057;STRANDS=+-;STRANDS2=7,13,7,13;RE=20;REF_strand=34,39;Strandbias_pval=0.448914;AF=0.215054	GT:DR:DV	0/0:73:20
chr11	10140710	40358	N	TAAAGACTGTAACTCTGGGAAACGCACTAGGGGTGGTAGAAGCGGGAGGAGGCCGCGGGGGGTTGGAGTGAATGGGTGACGTGGCCACTGGGGGTTATTTCTGTATGTTAGTAAATTGAACACCCCCAATAAAAAAATAAATTAAAAACAAGAAAAAAAAATAATAAAA	.	PASS	PRECISE;SVMETHOD=Snifflesv1.0.12;CHR2=chr11;END=10140711;STD_quant_start=0.301511;STD_quant_stop=3.330302;Kurtosis_quant_start=-0.080319;Kurtosis_quant_stop=7.270319;SVTYPE=INS;SUPTYPE=AL;SVLEN=166;STRANDS=+-;STRANDS2=8,15,8,15;RE=23;REF_strand=48,48;Strandbias_pval=0.246373;AF=0.193277	GT:DR:DV	0/0:96:23
chr11	10165472	40359	AAAGATTTTATCCGGGATCCCTGGGTGGTGCAGCGGTTCGGCGCCTGCCTTTGGCCCAGGGCGCGATCCTGGAGATCCGGGATCGAATCCCACGTCGGGCTCCCGGTGCATGGAGCCTGCTTCTCCCTCTGCCTGTGTCTCTGCCTCTCTCTCTCTCTCTCTCTGTGTGTGTGACTATCATAAATAAATAAAAATTAAAAAAAAAG	N	.	PASS	PRECISE;SVMETHOD=Snifflesv1.0.12;CHR2=chr11;END=10165678;STD_quant_start=1.590412;STD_quant_stop=0.766965;Kurtosis_quant_start=4.493687;Kurtosis_quant_stop=2.976069;SVTYPE=DEL;SUPTYPE=AL;SVLEN=-206;STRANDS=+-;STRANDS2=18,16,18,16;RE=34;REF_strand=44,42;Strandbias_pval=1;AF=0.283333	GT:DR:DV	0/0:86:34
chr11	10194713	40360	N	ATTAAGGAGACGAATTAAAAAGCTTAATGGAAAACTAATGCGGAATGAAGATACACCGTTCAAATATCTTTGGGGATCCAGCAAAGCCGTCCTGAGGGTGGCTATACACGCAATACAATCATCCATCAAAAACTGGAAAGGAACTCAAATACAACAGCTAACCTTACACCTTAAAGGAGCTAAGAAAAAAAAAAGCCAAATAGGATCCTACACCCAGCAGAAGCGAGAGTTAATAAAGATGCGAGCAGAATCACGGAACCGTGAGGACCCGACGAACTGTGGAACGATCAACAGAACCAGAGTGGTTCTTTGAAAGATAATTACGACAGCTAAACCATTAGCCAGCTATTAAAAAGAAGAGAGAAAAGACTCAAATTATAACATCATGAATGATGAAGGGAGAGATCATACCAACACCAAGGAAATACAACGATTTTAAAACACATTATGAACAGCCTATACGCCAATAAATTAGAATATAGACGAAATGACGCATTCCTGGAAAAGCCACAAACTACCAAAATGGAACAGGACGAAATAGAACAAACCTGAACAGGGCCAATAAACCAAGGGGGGGCGGAAAAGAAGACCGTCATCAAAAACCTTCCCAAGACACAAGAGTCCAGGGCCAGATGGCTTCCCAGGGGAATTCATCAAAAGTTTAACGAAGAAACCATGCCTCTTCTACTAAAGCTGGTTTTGGAAAGATAGAAATATACGGCGCAGTTTCCAAAATTCATTCTATGAGCCAGCATCACCTTACTCCAAAACCAGACCAACGACCCCACCAAAAGGAGAATTAAGACCAATACCTGATGAACATGGATGCAAAAAATTCTCAACAAGGTACTAGCCAAAGGATCCAACAAACCACATTAAGACAATATTCACCATGGCCCAAGTCGGATTT	.	FAIL_NOTPRECISE	IMPRECISE;SVMETHOD=Snifflesv1.0.12;CHR2=chr11;END=10194712;STD_quant_start=4.438468;STD_quant_stop=33.569331;Kurtosis_quant_start=1.849648;Kurtosis_quant_stop=-1.006508;SVTYPE=INS;SUPTYPE=AL;SVLEN=919;STRANDS=+-;STRANDS2=3,7,3,7;RE=10;REF_strand=31,31;Strandbias_pval=0.315622;AF=0.138889	GT:DR:DV	0/0:62:10
chr11	10196942	40361	N	AGGGGAGGAGGGCGGGGGGGTGGGAGTGAATGGGTGACGGGCACTGAGGGGGGCATTTGACGGGAT	.	PASS	PRECISE;SVMETHOD=Snifflesv1.0.12;CHR2=chr11;END=10196941;STD_quant_start=0.788430;STD_quant_stop=3.026906;Kurtosis_quant_start=6.920879;Kurtosis_quant_stop=24.727974;SVTYPE=INS;SUPTYPE=AL;SVLEN=68;STRANDS=+-;STRANDS2=38,36,38,36;RE=74;REF_strand=38,37;Strandbias_pval=1;AF=0.496644	GT:DR:DV	0/1:75:74
chr11	10214457	40362	CTGATTTAAGTTCATCTTATAAAAACAAAAAAGATCCTGAAGCCTATTAATCTATATTCAGTGAGGAATAAATCACAGTACTGATTTGTGATAAGCATATGATGAGCACCATTTATCTTCCAAGATAAATGTCTGTCTTGGAGTCTTGTCAGCAGCGACCCTTCAGCTGCCAGCTCCTTTGGGGACTGCCTCAGTTGTAAAGGGCACACTCACCCAAGATCATGCTCTTTGTGAATCAGCACATGTGAGAGATGGATGCAGAGCACTTTATAAAGCCCTGGCCATTTTGTCCCAATGAGGAATATCCATGATGGATCATCTGAGCTGTATCGCAGGCTCCCTATGGTGTCAACTAAAGCTATTGTTGGCTTATATTACACCTCAACTTCTCTTTCTGCCTAATTGAGCTCACTTCCCCTCTGAACAATAGGTGTTTATGTAAAGACATCCCTTGATAAACATTAAACACAATCCATTCTACACACTACTCTTTTCCACAGTGACTTCTTGGTGTGTGGGTGTTTGTGTGTGTGGGGGGGTGGGGGGCAGCAAGGGAGTATAAAAGTGCTTCCTTTTAGCCTTTAACTTATATACCTAGACCCCAAGCAGGGATGATAATAAAATATTTAAGACCTAAAAACTGAGATGTCAATCCAAACAGATAGCTCTTAAAGACATTTACTGTGCATTAACCTTTTACTTGCTGATACGTGTGAAGACCACAGGGAGAAGAGTCAATATGGAAGGAATTCAATATTACATCAACTGATATGAGACATCCTGGCTCATCCTGCCTAAATATCTGTCTTTCCCTAAGTAAAGTGGGGCCGTTATTATAGGTGGCTCCTAAAAGGGAGACATACTTAGAGCAGAAACATGGTGTCCTCATTAATTTCATTTTTCTGCCAGAGAAAAAGGCAAGTAAAGATGTAGAGTGTTCCACAATGGCAGAACTTCCCATCATATGGTAGTTGTTTACAGACCTAGAGCCCACAGTTCTGTCTCTCTTATCATTGAAGATACTTGTAGCTCTGCTCTGGTGAAGGCCACTCTACCACCTGCTTCAGCAAAGCAGGGGTGCTGGACAGTCCCTCCACACAAAGAGACAGAAAGGAAAACTGTTTGACTTAGTAGTGAATGTTCCTGCTGAGAAACTGCCTTTCAAGTGATCAGTGACCCACTGTCTATGTCTTATGGCTAATTGGAACCTGAATCAACACCAAATTACACACACACACACACACACACACACACAGATTGAGAGAGAGAATAGTTCTTTCTCTTTCTCTTTTCTCTCCTTTCTTTTGGACTGAAAGCATTGACCAAGATCCCCACAATCTCTGACACAGGGAATCTGAATAATCAGTATTAGACACCTTAGACTTGCCTTTCTAAACTGAGAGCCAGCACAGTAAAAATCACTAGAATGAGAATAGCATTTTATAGTTAGAAAGAGACTATTCCAAGGGATGTGGGCAAATGTGCCCTGTAAACTAGAATTACTTTTAAAAATAGCAGAAAGCTTTAAAAAATCTTAACTCATAATCAGTAATATTTGGTAACACATTATTACTGATAATGACTGTTTAGATGAAATAGAAAAAACTGCTTTAGTTTTATAAAGAACCAAAAATGTCTTTTAGGTGTATTTTTTTTTCAATTTTTATTTATTTATGATAGTCACAGAGAGAGAGAGAGAGAGAGAGGCAGAGACACAGGCCGAGGGAGAAGCAGCCTCCATGCACCGGGAGCCCGACGTGGGACTCGATCCCGGGTCTCCAGGATTGCGCCCTGGGCCAAAGGCAGGAGCCAAACCGCTGCGCCACCCAGGGATCCCTTTTAGGTGTATTTTAACTGAGGAGGGTAATGTAGGTATTCTTATGAGGTGAATAGTAAAATTTTCTGGGTTGAAGTGTTAGATCTAAATGGCTAAACAGAATGTAAAAGGATGAAAGTGAACAGAGATCAAGAAAGTGACAGAAATAGCAATCTGGTCAAAATATAATCAAATACAAATTTATTTCACCTTGCCCTTATGTTTAAAAATATTCCAATTAAAAGAGGTAAGAAAGGAAAATTATATTCATAAAGGCAGTTGAAGTTAAGAATGCATTCATATAAATAAATTAACCAGTGAATTGTGCATTTTCACAGAATAAATATCATAGACAGTATATTTTTATTCTAAAGTTAGCATGGTGATTCTAAATAGCTTTAGAAAGTGAGTGAAAGAAAAGCAACCAATGTGGTGACTCACTCTAAAAAGAACAGCTATTTCTACTGTTAAACAAATGGATTTAAACCTATAGATTCTAATCTCAGCATATGTCTTCTAAACCCACCAACTACATGCCCATATGTAGAGTTAAAACATAGTTTGTTTGGAATAGAAACCCCGGAAAATGAACCCTTAATTACATGGTCAATTCATCTGTGACAAAGTAGCAAGAATATCCACTGGGAAAAAGACGGTGTCTTCAACAAATAGTGTTGGGAAAACTGGACAGCTGCTTACAAAAGAATAAAAGTCGACCACTTTCTCATATCTGTATAATTAAATCCATTTTAATTGTGAAATGTTTTCAAATGTGAGACCTGAAACCATAAAAATCCTAGAAGAGAGCACAGGCAGTAATTTCCCTGACATAAGCCATAGCTTCTTCTTTCTAGGTATGGGAAGGGAAACAAAAAATAAACTATTGGGATGGCACCAAAATAAAAAGCTTCTGCACAGTGAAGGAAACAATGAAACTAAAAGGCAATGGATGGAAGGGGAGAAGATATTTGCAAAATATCAAAATATATAAAGAACTTATCAAACTAAACACACAAAACCCAAATAATCCACTTGAGAAATGGGCAGAAGACATGAACAGACATTTCTCCAAAGATGACATTCAGGTGGCAAAGGACACATGAAAAGATGTTCAGCATCTCTCAACATCAAGGAAATGCAAATCAAAACCATAATGAAATATAACCTCACACCTGTCAGAATGGCTAAAATCAAAAAACAGAAGAAACAACAGGTACTGGCAAGGATGTGGAGAAAGGGAAACCCTCTTATACTCTTGGTGGGAATGCAAAGTAGCACAGGCACTCTGGAACACCGTATCGAGGTTCCTTAAGAAGTTAAAAATAGACTGCCCTATGATCCTACAATTACACTAATAGGTGTTTACCCACAGAATACAAAAACACTAGGTGATCCCTGGGTGGCGCAGCGGTTTAGCACCTGCCTTTGGCCCAGGGCGTGATCCTGGAGACCCGGGATCGAGTCCCACGTCGGGCTCCCGGTGCATGGAGCCTGCTGAACAGCCCAAGTGTTCATCAACTGATGAGTGGATAAAGAAGATGTGCTCTGTGTATGGGTGCATATGTGCGTGTATGTGTGAGTATATGATGAAATATTACTCAGCCACATAAAAGAATGAAATCTTGCCATTTGCAACAACATGGATGGAGCTAGAGAGTTCAATGCTCGCCGAAATAAGTCAGAGAAAGACAAATACCATATGATTTTATTCATATGTGGAATTTACGGGAAGAAAAAAACAAAGGGAAAAAAGAGAACGAGAAAGAGGGAGAGGCAAATCAAGGAAGAGACTCTTAACTGTAGAGAACAAACTGATGGTGACCAGAGGGGGGGTGAGGGCGGCATGGGGGAAATAGGTGTTGGAGATCAAGGAGGCATTTGTGATGAGCACTGGGTATTGTAGGTAAATGCTGAATCAGTCAATTCTACTCCTAAAATTAATATCGCACTGTATGTTAACTAACTGGAATTGAAACAAAAACTTAAAAGGTTTGCTTGGATATGAGGTTGATTTGTCTTTGAATTGCAACAATCAAAGACCATTATTATTATTTAGTATATTATTATTTTGGAGTGTGAGCCTAATGGAACTCCTAACTAAAACAAAAATGATTTATGCACTTTGGTTACACTATTAAGGTATGTGAGGTACTGCTTTTTCCTCTTGCAGAATATGGGGTCTATAATTTCTAGCTACAGTGGAATAGTTCAAATGTGAAATAATTTGACAACATTAATGATACTACAAAAACAATCCTACCCCCTCTCTCCTTCGGCTTGCCATTCCTTTGATAGAAATCAAAATTATGATTTCTCTTGCAAGATCAAATAATATAGGAAGAGGTAACA	N	.	PASS	PRECISE;SVMETHOD=Snifflesv1.0.12;CHR2=chr11;END=10218622;STD_quant_start=0.755929;STD_quant_stop=0.755929;Kurtosis_quant_start=3.864694;Kurtosis_quant_stop=4.383721;SVTYPE=DEL;SUPTYPE=AL,SR;SVLEN=-4165;STRANDS=+-;STRANDS2=15,13,15,13;RE=28;REF_strand=51,68;Strandbias_pval=0.398744;AF=0.190476	GT:DR:DV	0/0:119:28
chr11	10239847	40363	CTGAGTCTGGGGATCCCTGGGTGGCGCAGTGGTTTAGCCCCTCCCTTTGGCCCAGGGTGCGATCCTGGAGACCTGGGATCGAGTCCCACGTCAGGCTCCCTGCATGGAGCCTGCTTCTCCCTCTGCCTGTGTCTCTGCCTCTCTCTCTCTCTCTCTCTCTCTCTGTGACTATCATAAATAAATAAAAATTAAAAAAAAAAAAAAAAAGCTTTTAAAAAAAAAAAAAAAAAAAAAAAAAAAAAAAAAAAGAAGCT	N	.	PASS	PRECISE;SVMETHOD=Snifflesv1.0.12;CHR2=chr11;END=10240108;STD_quant_start=5.932548;STD_quant_stop=2.060073;Kurtosis_quant_start=22.182300;Kurtosis_quant_stop=29.862274;SVTYPE=DEL;SUPTYPE=AL;SVLEN=-261;STRANDS=+-;STRANDS2=43,39,43,39;RE=82;REF_strand=50,50;Strandbias_pval=0.767403;AF=0.450549	GT:DR:DV	0/1:100:82
chr11	10286932	40364	AGTCAGAGACCTGGGATCCCTGGGTGGCGCAGCGGTTTGGCGCCTGCCTTTGGCCCAGGGCGCGATCCTGGAGACCCGGGATCGAATCCCACATCGGGCTCCCGGTGCTTGGAGCCTGCTTCTCCCTCTGCCTGTGTCTCTGCCTCTCTCTCTCTCTCCGTGTGACTATCATGAATAAATAAATTTTTAAAAAAAAAAAAAAAAAAAAAAAAAAAAAAAAAAAAAGG	N	.	PASS	PRECISE;SVMETHOD=Snifflesv1.0.12;CHR2=chr11;END=10287151;STD_quant_start=2.802116;STD_quant_stop=3.716829;Kurtosis_quant_start=18.444807;Kurtosis_quant_stop=-2.013419;SVTYPE=DEL;SUPTYPE=AL;SVLEN=-219;STRANDS=+-;STRANDS2=23,32,23,32;RE=55;REF_strand=32,44;Strandbias_pval=1;AF=0.419847	GT:DR:DV	0/1:76:55
chr11	10296477	40365	GGGAGCAGCTCGGGGGGGCTCGGGGGCGGCTCGGCGGAGGGGGCTGCGGGGCGGGAGCAGCCCGAATGGGCTCGGGCGGCGGCTCCGCGGAGGGGGCTGCACGG	N	.	PASS	PRECISE;SVMETHOD=Snifflesv1.0.12;CHR2=chr11;END=10296571;STD_quant_start=0.774597;STD_quant_stop=7.974961;Kurtosis_quant_start=-1.248025;Kurtosis_quant_stop=-1.605957;SVTYPE=DEL;SUPTYPE=AL;SVLEN=-94;STRANDS=+-;STRANDS2=7,12,7,12;RE=19;REF_strand=45,50;Strandbias_pval=0.457063;AF=0.166667	GT:DR:DV	0/0:95:19
chr11	10300932	40366	AAAAGTTTTTATCAAAAAAAAAAAAAAAAAAAAA	N	.	PASS	PRECISE;SVMETHOD=Snifflesv1.0.12;CHR2=chr11;END=10300966;STD_quant_start=0.000000;STD_quant_stop=0.522233;Kurtosis_quant_start=-1.621790;Kurtosis_quant_stop=-1.522922;SVTYPE=DEL;SUPTYPE=AL;SVLEN=-34;STRANDS=+-;STRANDS2=13,10,13,10;RE=23;REF_strand=38,46;Strandbias_pval=0.357039;AF=0.214953	GT:DR:DV	0/0:84:23
chr11	10305229	40367	N	AACCACTTTTTTTTTTATTTATTTGATCTTTCACAGAGAGGCGAGAAGAGTCAGCGAAACAGTCAGAGGAAAACAGGCTCCATGCACGGGAGCCCATGTGGGATTCGATCCCGGGTCTCCATGATCGCCTGCCCTGGGCACAAGGCAGGCGCCAAACCGCTGCGCCAACCCAGGGATCCCAAACAAGG	.	PASS	PRECISE;SVMETHOD=Snifflesv1.0.12;CHR2=chr11;END=10305230;STD_quant_start=3.178050;STD_quant_stop=3.000000;Kurtosis_quant_start=3.975604;Kurtosis_quant_stop=6.858298;SVTYPE=INS;SUPTYPE=AL;SVLEN=191;STRANDS=+-;STRANDS2=7,11,7,11;RE=18;REF_strand=28,41;Strandbias_pval=1;AF=0.206897	GT:DR:DV	0/0:69:18
chr11	10307451	40368	AATAAAATAAAATAATAAATAAAATAAAATAAAATAATAAAATAAAATAAAATAAATAAAATAAATAAAATAAAATAAAATAAAATAAAATAAAAT	N	.	PASS	PRECISE;SVMETHOD=Snifflesv1.0.12;CHR2=chr11;END=10307547;STD_quant_start=1.000000;STD_quant_stop=2.236068;Kurtosis_quant_start=1.925586;Kurtosis_quant_stop=-0.207348;SVTYPE=DEL;SUPTYPE=AL;SVLEN=-96;STRANDS=+-;STRANDS2=8,10,8,10;RE=18;REF_strand=27,40;Strandbias_pval=0.791799;AF=0.211765	GT:DR:DV	0/0:67:18
chr11	10329694	40369	AAAAGAAAGAAAAGAAAGGAAAGAAAGGAAAGAAAGGAAAGAAAGAAAAGAAAAGAAAGAAAAGAAAAGAAAGAAAAGAAAAGAAAGAAAAGAAAAGAAAGAAAAGAAAGAAA	N	.	FAIL_NOTPRECISE	IMPRECISE;SVMETHOD=Snifflesv1.0.12;CHR2=chr11;END=10329789;STD_quant_start=18.681542;STD_quant_stop=19.969977;Kurtosis_quant_start=0.285371;Kurtosis_quant_stop=0.015174;SVTYPE=DEL;SUPTYPE=AL,SR;SVLEN=-95;STRANDS=+-;STRANDS2=12,5,12,5;RE=17;REF_strand=33,23;Strandbias_pval=0.569954;AF=0.232877	GT:DR:DV	0/0:56:17
chr11	10353850	40370	AGAAAGGAAAGAAAGGAAAGAAAGGAAAGAAAGGAAAGAAAGGAAAGAAAGAAAGAAAGAAAGAAAGAAAGAAAGAAAGAAAGAAAG	N	.	FAIL_NOTPRECISE	IMPRECISE;SVMETHOD=Snifflesv1.0.12;CHR2=chr11;END=10353913;STD_quant_start=7.845735;STD_quant_stop=17.534094;Kurtosis_quant_start=-0.692543;Kurtosis_quant_stop=-0.654203;SVTYPE=DEL;SUPTYPE=AL;SVLEN=-63;STRANDS=+-;STRANDS2=24,13,24,13;RE=37;REF_strand=37,39;Strandbias_pval=0.113495;AF=0.327434	GT:DR:DV	0/1:76:37
chr11	10365577	40371	N	GGGGCCTGGGGGCTGCTGCGCGGAGGGGCCCTGCGGGGCGGAGAGAGCTTC	.	PASS	PRECISE;SVMETHOD=Snifflesv1.0.12;CHR2=chr11;END=10365579;STD_quant_start=6.650456;STD_quant_stop=5.761944;Kurtosis_quant_start=0.713346;Kurtosis_quant_stop=1.066729;SVTYPE=INS;SUPTYPE=AL;SVLEN=54;STRANDS=+-;STRANDS2=33,37,33,37;RE=70;REF_strand=53,54;Strandbias_pval=0.761179;AF=0.39548	GT:DR:DV	0/1:107:70
chr11	10373962	40372	N	GAAGTATGGGTTTATTTTATTTTTTTTTTTTTT	.	PASS	PRECISE;SVMETHOD=Snifflesv1.0.12;CHR2=chr11;END=10373962;STD_quant_start=0.816497;STD_quant_stop=2.422120;Kurtosis_quant_start=23.861428;Kurtosis_quant_stop=22.727084;SVTYPE=INS;SUPTYPE=AL;SVLEN=33;STRANDS=+-;STRANDS2=33,27,33,27;RE=60;REF_strand=49,50;Strandbias_pval=0.517267;AF=0.377358	GT:DR:DV	0/1:99:60
chr11	10382083	40373	N	TTTTAATTTTTATTTTTTTTATTATTTATTTATGATAGTCGAGCAGGAGAAGAGAGAGATATGCATAGACACAGGCAGAGTGATAAGCAGCTCCATGCATGGGAGCCCGATGTGGGATTCGATCGCCGGGTATCAGGATCGCGCCCAGGCCGAAGGCAGCGCCAAACCGATGCGCCACCTAGATCCCCCTAGTATACTTTTTTTA	.	PASS	PRECISE;SVMETHOD=Snifflesv1.0.12;CHR2=chr11;END=10382082;STD_quant_start=2.765332;STD_quant_stop=4.504899;Kurtosis_quant_start=4.902477;Kurtosis_quant_stop=6.427916;SVTYPE=INS;SUPTYPE=AL;SVLEN=207;STRANDS=+-;STRANDS2=17,17,17,17;RE=34;REF_strand=45,52;Strandbias_pval=0.842104;AF=0.259542	GT:DR:DV	0/0:97:34
chr11	10385690	40374	N	AGGGATCCCTAGGTGGTCGCAGCGGTTTGCGCCTGCCTTCGGCCAGGCGCGATCCTGGAGGACGGGATCTGAATCCACGTCGGGCTCCCGCGGCATGGAGCTGCTTCTCCCTCTTCCTGTGTCTCGCCTCCCTCTCTCTCTCTCTGTGACTATCATACAATAAAATACAAAAAAAAAAATTAAAAAAAAAATAAACAGATTTGGAAAATTACTAATGA	.	PASS	PRECISE;SVMETHOD=Snifflesv1.0.12;CHR2=chr11;END=10385697;STD_quant_start=5.187397;STD_quant_stop=7.585872;Kurtosis_quant_start=3.439369;Kurtosis_quant_stop=1.813630;SVTYPE=INS;SUPTYPE=AL;SVLEN=218;STRANDS=+-;STRANDS2=9,14,9,14;RE=23;REF_strand=46,50;Strandbias_pval=0.49254;AF=0.193277	GT:DR:DV	0/0:96:23
chr11	10402931	40375	N	GATTCCCTGGGTGGGCAGCGTTTGGCGCCTGCGTTGGCCCAGGTGGCGATTCCTGGAGGTACCGGGACGAATCCCACCTCGGGGCTCCGGATGCAGGAGCCTGCTTCTCCTCTGCCTATGTCTCTTGCCTCTCTCTCTCTCTCTGTGCTGACTCATAAATAACATCAAACTAAAAAAAAAAAATTGGTTGCAGGCC	.	PASS	PRECISE;SVMETHOD=Snifflesv1.0.12;CHR2=chr11;END=10402941;STD_quant_start=6.449806;STD_quant_stop=5.428321;Kurtosis_quant_start=-0.427098;Kurtosis_quant_stop=0.608631;SVTYPE=INS;SUPTYPE=AL;SVLEN=195;STRANDS=+-;STRANDS2=17,14,17,14;RE=31;REF_strand=45,47;Strandbias_pval=0.67873;AF=0.252033	GT:DR:DV	0/0:92:31
chr11	10403164	40376	AAAATATGCTTTTCGGGATCCCTGGGTGGCGCAGCGGTTTGGCGCCTGCCTTTGGCCCAGGGTGCGATCCTGGAGACCCGGGATCGAGTCCCACATCGGGCTCCCGGTGCATGGAGCCTGCTTCTCCCTCTGCCTGTGTCTCTGCATCTCTCTCTCTCTCTGTGACTATCATGAATAAATAAATAAAATCTTAAAAA	N	.	PASS	PRECISE;SVMETHOD=Snifflesv1.0.12;CHR2=chr11;END=10403361;STD_quant_start=1.314257;STD_quant_stop=2.174229;Kurtosis_quant_start=5.754359;Kurtosis_quant_stop=-1.767344;SVTYPE=DEL;SUPTYPE=AL;SVLEN=-197;STRANDS=+-;STRANDS2=10,13,10,13;RE=23;REF_strand=47,49;Strandbias_pval=0.651376;AF=0.193277	GT:DR:DV	0/0:96:23
chr11	10413881	40377	N	TTTTTTTTATTGTGTTTTCAATTTACTACCATACCGAATTAACCCCCAGTGCCCGTCCACCCATTCACTCCCACCCCCCGCCCTCCTCCCCTTCTACCACCCCTAGTTCATTTCACCAGATTTAGCAGTTCTTTACGTTGCGTCTCACTTTTCTGA	.	PASS	PRECISE;SVMETHOD=Snifflesv1.0.12;CHR2=chr11;END=10413882;STD_quant_start=0.000000;STD_quant_stop=2.883141;Kurtosis_quant_start=2.324589;Kurtosis_quant_stop=3.528151;SVTYPE=INS;SUPTYPE=AL;SVLEN=149;STRANDS=+-;STRANDS2=15,17,15,17;RE=32;REF_strand=36,45;Strandbias_pval=0.836581;AF=0.283186	GT:DR:DV	0/0:81:32
chr11	10414339	40378	N	GTCGGTTGTCTTTTTTTTGTTGTTTGTTGTTTTTTTTTTTTTTTATTTTTTTTTTT	.	PASS	PRECISE;SVMETHOD=Snifflesv1.0.12;CHR2=chr11;END=10414346;STD_quant_start=2.708013;STD_quant_stop=2.792848;Kurtosis_quant_start=3.459813;Kurtosis_quant_stop=1.158115;SVTYPE=INS;SUPTYPE=AL;SVLEN=56;STRANDS=+-;STRANDS2=15,15,15,15;RE=30;REF_strand=34,44;Strandbias_pval=0.666757;AF=0.277778	GT:DR:DV	0/0:78:30
chr11	10418418	40379	GATTTTCTTTTTTTTTTTTTTTTTAATTTTTATTTATTTATGATAGTCACAGAGAGAGAGAGAGAGAGGCAGAGACACAGGCAGAGGGAGAAGCAGGCTCCATGCACCGGGAGCCCGATGTGGGATTCGATCCCGGGTCTCCAGGATCGTGCCCTGGGCCAAAGACAGGCGCTAAACCACTGCGCCACCCAGGGATCCCGAAAA	N	.	PASS	PRECISE;SVMETHOD=Snifflesv1.0.12;CHR2=chr11;END=10418617;STD_quant_start=1.341641;STD_quant_stop=0.632456;Kurtosis_quant_start=-1.749765;Kurtosis_quant_stop=-1.373398;SVTYPE=DEL;SUPTYPE=AL;SVLEN=-199;STRANDS=+-;STRANDS2=10,9,10,9;RE=19;REF_strand=30,40;Strandbias_pval=0.603872;AF=0.213483	GT:DR:DV	0/0:70:19
chr11	10419291	40380	N	TCCCTAGGAAGGTTGATGATACTCACAAAAGACGGGCTTCTATCAAGGTACTCTGCATTCAAATGTTAATTCAGTATATGAACAATGACTAACAAATGAATGCATTGTTTAGCGGGAGGCTGAATCCCTTTTAATTTAATGATTTTCACGTTTTACCTAACTTGGAAATAGGAAGGGAGGGGGGAGGGAGCGGCAGACTTTAACATATTTCATGATGCACTGACTTCAGTCTCAAGCGCATTGTTCTACGAATCTCGTCTCTGTTATAGTTCTCTTCCTTTCTGTCTAGGCCTTGCTTCATCTTGGCGGCTCCTCTCAAATTCAGGCTTTGTATCTTCCCTTGATTAAATTCTAACATGAAAAAAAAAAAAAAAAAAAAAGATAACCTTTTTCCCCAATAAAGTTCCTAAACTCCCTTACTCTGGGCCTGATTCTGATGAGTTTGATTTATGGTTACACTGGGTATCTCTAAAGGAATCATTATGGCTGGGCAATGATGGAAGAATATGGCGTGTGTTGCTGGGATTAACCCATATGCCACAAGTACATGAGTACGGGAGGAATGGTTTCAAAGAAACATTGAATTAGTCTTTTGAGGAGGGAAAATTTACATGTGCTAAGCAGAACCCCACACAACCCCAACATATCTACATAAACCTTACATATATATAAACTATGTAA	.	FAIL_NOTPRECISE	IMPRECISE;SVMETHOD=Snifflesv1.0.12;CHR2=chr11;END=10419290;STD_quant_start=0.648886;STD_quant_stop=13.755382;Kurtosis_quant_start=11.302167;Kurtosis_quant_stop=2.064186;SVTYPE=INS;SUPTYPE=AL,SR;SVLEN=1210;STRANDS=+-;STRANDS2=13,25,13,25;RE=38;REF_strand=1,0;Strandbias_pval=0.358974;AF=0.974359	GT:DR:DV	1/1:1:38
chr11	10426194	40381	TAAAGAAGACATGCAAAAAAAAAAAAACAAAAAACAAAAAACAAAAAACAAAAAAAATA	N	.	PASS	PRECISE;SVMETHOD=Snifflesv1.0.12;CHR2=chr11;END=10426253;STD_quant_start=2.256304;STD_quant_stop=2.022600;Kurtosis_quant_start=-1.258611;Kurtosis_quant_stop=-0.983450;SVTYPE=DEL;SUPTYPE=AL;SVLEN=-59;STRANDS=+-;STRANDS2=13,9,13,9;RE=22;REF_strand=27,35;Strandbias_pval=0.226151;AF=0.261905	GT:DR:DV	0/0:62:22
chr11	10429414	40382	N	TAAAATAAGTACGTGAAAAAACAAAAAGGAAAAAATAAATAATAAAAATAAAAAAATAAAATAAAAAAAAATAA	.	PASS	PRECISE;SVMETHOD=Snifflesv1.0.12;CHR2=chr11;END=10429419;STD_quant_start=2.529822;STD_quant_stop=4.837355;Kurtosis_quant_start=1.998339;Kurtosis_quant_stop=1.862393;SVTYPE=INS;SUPTYPE=AL;SVLEN=79;STRANDS=+-;STRANDS2=14,6,14,6;RE=20;REF_strand=33,31;Strandbias_pval=0.19885;AF=0.238095	GT:DR:DV	0/0:64:20
chr11	10438777	40383	AAAAAATCTTAACTAGGGATCCCTGGGTGGCGCAACGGTTTGGCGCCTGCCTTTGGCCCAGGGTGTGATCCTGGAGACCCGGGATCGAATCCCATATCAGGCTCCCGATGCATGGAGCCTGCTTCTCCCTCTGCCTGTGTCTCTGCCTCTCTCTCTCTCTCTCTCTGACTATCATAAGTAAATAAATAAAAATTAAAAAAAAAAAGAA	N	.	PASS	PRECISE;SVMETHOD=Snifflesv1.0.12;CHR2=chr11;END=10438992;STD_quant_start=4.432026;STD_quant_stop=3.955105;Kurtosis_quant_start=6.349248;Kurtosis_quant_stop=2.723762;SVTYPE=DEL;SUPTYPE=AL;SVLEN=-215;STRANDS=+-;STRANDS2=18,10,18,10;RE=28;REF_strand=45,25;Strandbias_pval=1;AF=0.285714	GT:DR:DV	0/0:70:28
chr11	10442946	40384	N	ACGGCTAACGGCACGGGCTACGGCTAAAGTCTACGGCTACGGCGACGTGCT	.	FAIL_NOTPRECISE	IMPRECISE;SVMETHOD=Snifflesv1.0.12;CHR2=chr11;END=10442948;STD_quant_start=21.151832;STD_quant_stop=13.946326;Kurtosis_quant_start=-0.989811;Kurtosis_quant_stop=0.145012;SVTYPE=INS;SUPTYPE=AL;SVLEN=52;STRANDS=+-;STRANDS2=7,7,7,7;RE=14;REF_strand=30,25;Strandbias_pval=0.773702;AF=0.202899	GT:DR:DV	0/0:55:14
chr11	10443439	40385	AAAAGAAAGAGAAAGAAAAAGAAAGAAAAAGAAAGAAAGAAAGAAAGAGAAAAGAAAGAAAGAAAGAAAGAGAAAGAAAAAGAAAGAAAGAAAGAAAGAAAGAGAAAAGAAAAGAAAGAAAGAAAGAAAGAAAGAGAAAAGAAAGAAAGAAAGAAAGAAAGAGAA	N	.	FAIL_NOTPRECISE	IMPRECISE;SVMETHOD=Snifflesv1.0.12;CHR2=chr11;END=10443600;STD_quant_start=7.266361;STD_quant_stop=26.487733;Kurtosis_quant_start=-0.270475;Kurtosis_quant_stop=-1.447680;SVTYPE=DEL;SUPTYPE=AL;SVLEN=-161;STRANDS=+-;STRANDS2=21,9,21,9;RE=30;REF_strand=30,29;Strandbias_pval=0.113217;AF=0.337079	GT:DR:DV	0/1:59:30
chr11	10451963	40386	AAAGACAAAGGCCAAAAAAAAAAAAAATAAAAATAAAAAAAAAATA	N	.	PASS	PRECISE;SVMETHOD=Snifflesv1.0.12;CHR2=chr11;END=10452010;STD_quant_start=2.678894;STD_quant_stop=2.508808;Kurtosis_quant_start=-2.002461;Kurtosis_quant_stop=-1.786203;SVTYPE=DEL;SUPTYPE=AL;SVLEN=-47;STRANDS=+-;STRANDS2=15,20,15,20;RE=35;REF_strand=38,47;Strandbias_pval=1;AF=0.291667	GT:DR:DV	0/0:85:35
chr11	10477834	40387	N	AAAATAATCAAAAAATAATAATAAAAAAAATTAAAAT	.	PASS	PRECISE;SVMETHOD=Snifflesv1.0.12;CHR2=chr11;END=10477834;STD_quant_start=1.057188;STD_quant_stop=2.960525;Kurtosis_quant_start=3.237075;Kurtosis_quant_stop=3.107682;SVTYPE=INS;SUPTYPE=AL;SVLEN=39;STRANDS=+-;STRANDS2=18,16,18,16;RE=34;REF_strand=54,53;Strandbias_pval=0.845707;AF=0.241135	GT:DR:DV	0/0:107:34
chr11	10497285	40388	N	TATAAATGCATTTGGTGTAATAAGCGCTTCCTTTTTTTTTGTTATTTTGTGTGATCCCCACTATTTTTTTCCCCACAAAGTGCTTCCCGTTAAACAGGGAACTAAAAAAAAAAAGTGCTGTGAGGTGTGGCCCCACGACCCCCCATTCAGGGGGCCCCGGGGGGGGGGCTGTCCTCAACCTGGCAGTGGGAGTGGCATGGGGCGGTAGGGGGCCGGTAAAACCCGTCAGGGGCCCCCCATGGGTTAAATCAGGACCAAAGGCCGGGCGGCGGAACCAGCACCAGGGGGGATAAAGTTTGGTCCACAAGGTGCTAGGCTGAGGTGGCAAATAAAACCATAAGCAAAAAACGGGATGGGGCCACTGCCACCCCAAGCAGCCAAGGCCGCCAGGGGGCTCTGTCGCGCGTGGCCGGTGTGCCGCATGGCACAACCAAGATGGAAGGGGTACCCCTGGACAAAAAAAAGGTTTTTTCTTCTTTTCCCTGTATGGTGAGGCAATATTTGGCCATAAAAAGGAAAAGGAATTTGAAAAAAACTCTTGCCAATTTTTTGCAAAAAAAACAAAAACAAACAAAAACAAAACAAAACAAACAAAAATGGGGGGGACCTAGCGGGGTATTTAATTGTTGCCAAAGTTGGAAATAACAGCCAGGTCAGGGAGAAAGTGCCAAAAAAATTTACTATATTGATTTCAATTTTTTTTTTCATGTTTGGGGGGCAATTTAAGGAAAACAAAACACGAAATAACAAAGAAAAAAAACAAAGGGGGGGGACCAAAAATAGATAAAAAAAATAAGACTCTTATAGGAGGACAAACAAAAAACTGGTGGAGTGGGCCAGAAGGGAATGGATTTTTGGTTAGGTGGGATGGTTGGGGCACCACAAGGGAATTACAAGGGGGGGATTAGAGGTGGGATTTTTCCGGTTGGGGGGGTGAAACCTGGGGTTTGGATCAGGTCGGTTGGAAAGGCCATTCTTTTGCCTTTCCAGCCTTTCAGG	.	FAIL_NOTPRECISE	IMPRECISE;SVMETHOD=Snifflesv1.0.12;CHR2=chr11;END=10498130;STD_quant_start=302.459419;STD_quant_stop=239.300021;Kurtosis_quant_start=-1.281771;Kurtosis_quant_stop=-1.118813;SVTYPE=INS;SUPTYPE=AL,SR;SVLEN=86;STRANDS=+-;STRANDS2=8,7,8,7;RE=15;REF_strand=55,64;Strandbias_pval=0.784692;AF=0.11194	GT:DR:DV	0/0:119:15
chr11	10588100	40389	ATGGATCTGGATTAGCAACTGAGCAGCAGGTCAGAGAGGCTGTAAGAACAGGAAACTAAAATTTGCATATGCACCCCTTCTCATGTTGCAGAGGTTAGAACTCAAGTTTGAGTTGTCAGA	N	.	FAIL_NOTPRECISE	IMPRECISE;SVMETHOD=Snifflesv1.0.12;CHR2=chr11;END=10588219;STD_quant_start=18.051514;STD_quant_stop=17.984120;Kurtosis_quant_start=-1.951997;Kurtosis_quant_stop=-1.918895;SVTYPE=DEL;SUPTYPE=AL;SVLEN=-119;STRANDS=+-;STRANDS2=15,13,15,13;RE=28;REF_strand=43,42;Strandbias_pval=0.830014;AF=0.247788	GT:DR:DV	0/0:85:28
chr11	10588269	40390	N	AACTTAAAATTGCATATGACCCTTTCTCATGTTGCAGAGGTTAGAACTCAAGTTGATTGTCAGAGGATGGATCTGGTTAGCACTTAGGCAGCAGTTCAAAGAGCTGGTAAAACAGG	.	FAIL_NOTPRECISE	IMPRECISE;SVMETHOD=Snifflesv1.0.12;CHR2=chr11;END=10588268;STD_quant_start=23.008694;STD_quant_stop=26.279269;Kurtosis_quant_start=-0.611592;Kurtosis_quant_stop=-0.719716;SVTYPE=INS;SUPTYPE=AL;SVLEN=121;STRANDS=+-;STRANDS2=10,6,10,6;RE=16;REF_strand=42,42;Strandbias_pval=0.421019;AF=0.16	GT:DR:DV	0/0:84:16
chr11	10597647	40391	AAGTAACTAGGGATCCCTGGGTGGCGCAGCGGTTTGGCGCCTGCCTTTGGCCCAGGGCGCGATCCTGGAGACCCGGGATCGAATCCCACATCGGGCTCCCGGTTCATGGAGCCTGCTTCTCCCTCTGCCTGTGTCTCTGCCTCTCTCTCTCTCACTGTGTGCCTATCATAAATAAAAAAATTAAAAAAAAAAAAAAAAAAGAATT	N	.	PASS	PRECISE;SVMETHOD=Snifflesv1.0.12;CHR2=chr11;END=10597846;STD_quant_start=2.738613;STD_quant_stop=3.214550;Kurtosis_quant_start=13.795678;Kurtosis_quant_stop=14.491442;SVTYPE=DEL;SUPTYPE=AL,SR;SVLEN=-199;STRANDS=+-;STRANDS2=18,19,18,19;RE=37;REF_strand=35,39;Strandbias_pval=1;AF=0.333333	GT:DR:DV	0/1:74:37
chr11	10602728	40392	N	GACAAATGCCGACATATCTAAAGAAAAAGAAAGAAAAAAAAAAAAAAAAACAAAAAAAAAAA	.	PASS	PRECISE;SVMETHOD=Snifflesv1.0.12;CHR2=chr11;END=10602733;STD_quant_start=3.008759;STD_quant_stop=3.464102;Kurtosis_quant_start=11.135283;Kurtosis_quant_stop=2.941267;SVTYPE=INS;SUPTYPE=AL;SVLEN=58;STRANDS=+-;STRANDS2=22,17,22,17;RE=39;REF_strand=41,45;Strandbias_pval=0.441051;AF=0.312	GT:DR:DV	0/1:86:39
chr11	10618439	40393	CACGGAGGGCACGGGGGCGGCGGGGGGTGCGGGGGC	N	.	PASS	PRECISE;SVMETHOD=Snifflesv1.0.12;CHR2=chr11;END=10618475;STD_quant_start=3.011881;STD_quant_stop=2.154729;Kurtosis_quant_start=-1.754348;Kurtosis_quant_stop=-1.711999;SVTYPE=DEL;SUPTYPE=AL;SVLEN=-36;STRANDS=+-;STRANDS2=18,11,18,11;RE=29;REF_strand=48,37;Strandbias_pval=0.66674;AF=0.254386	GT:DR:DV	0/0:85:29
chr11	10620146	40394	N	AAAGAGCGCATAGAGGGGATGCCCTGGGTGGCGGCAAGCGGTTTGGGGAGCGCCTGCCGTGGGCCCAGGGCGTATCCTGGAGACGCCAGATCGAGTCCCACATCAGGCTCCCAGGTGCATGGAGCCTGGCTGCTCCCTCTGCCTGGTGTCGCATGGCCCTCTCTCGCTCTCTGTGAACTACATAAATAAAATAAAAAAAAATAAAAAAAAAAAAAAAAAA	.	PASS	PRECISE;SVMETHOD=Snifflesv1.0.12;CHR2=chr11;END=10620157;STD_quant_start=1.077033;STD_quant_stop=3.394113;Kurtosis_quant_start=6.416038;Kurtosis_quant_stop=5.488580;SVTYPE=INS;SUPTYPE=AL;SVLEN=210;STRANDS=+-;STRANDS2=30,21,30,21;RE=51;REF_strand=51,43;Strandbias_pval=0.726356;AF=0.351724	GT:DR:DV	0/1:94:51
chr11	10649766	40395	N	GAAATTTTATTATTTTTATTTTTTATTTTTTTTTTTTAAGATTTTAATTTTTTTTTTTTATTTTGATTTATTTTGATAGTAAAAGCAGAGAGAGAGATGAGATGGCAGAGACACAGGCAGAGGGAGGAAGCAGGCTCCATGCCACCGGGACAGCTTCTTGATGTCTGGGATTCGTCCTGGGTCTCCAGGATCGCGCCCTGGGCCCAACAAGGGCAGGCGCCAAACCGCTGCGGCCACCCAGGGATCCCTGATAAGAAAT	.	FAIL_NOTPRECISE	IMPRECISE;SVMETHOD=Snifflesv1.0.12;CHR2=chr11;END=10649769;STD_quant_start=4.277850;STD_quant_stop=14.608217;Kurtosis_quant_start=1.499231;Kurtosis_quant_stop=0.504286;SVTYPE=INS;SUPTYPE=AL;SVLEN=254;STRANDS=+-;STRANDS2=9,6,9,6;RE=15;REF_strand=34,19;Strandbias_pval=0.770383;AF=0.220588	GT:DR:DV	0/0:53:15
chr11	10651588	40396	CTTAAGTAAAAAAAATAAAAAAATAAAAAATAAAAATAAAAAAAAAAAAAGA	N	.	PASS	PRECISE;SVMETHOD=Snifflesv1.0.12;CHR2=chr11;END=10651641;STD_quant_start=3.714835;STD_quant_stop=3.633180;Kurtosis_quant_start=-1.529027;Kurtosis_quant_stop=-0.793338;SVTYPE=DEL;SUPTYPE=AL;SVLEN=-53;STRANDS=+-;STRANDS2=8,4,8,4;RE=12;REF_strand=39,33;Strandbias_pval=0.53646;AF=0.142857	GT:DR:DV	0/0:72:12
chr11	10669855	40397	GCAGCATCTAGGGATCCCTGGGTGGCGCAGTGGTTTGGCGCCTGCCTTTGGCCCAGGGCGCGATCCTGGATACCCGGGATCGAATCCCACATCGGGCTCCCGGTGCATGGAGCCTGCTTCTCCCTCTGCCTGTGTCTCTGCCTCTCTCTCTCTCTCTCTCTGTGTGGCTATCATAAATAAATAAAAATTAAAAAAAAAAGATTTAAAAAAAAAAG	N	.	PASS	PRECISE;SVMETHOD=Snifflesv1.0.12;CHR2=chr11;END=10670070;STD_quant_start=4.049691;STD_quant_stop=3.082207;Kurtosis_quant_start=-1.757401;Kurtosis_quant_stop=-1.229707;SVTYPE=DEL;SUPTYPE=AL;SVLEN=-215;STRANDS=+-;STRANDS2=7,8,7,8;RE=15;REF_strand=43,48;Strandbias_pval=1;AF=0.141509	GT:DR:DV	0/0:91:15
chr11	10679129	40398	AAACAGAACGTAAAGACTGCTAACTCTGGGAAACGAACTAGGGGTGGTAGAAGGGGAGGAGGGCGGGGGGTGGGAGTGAATGGGTGACGGGCACTGGGTGTTATTCTGTATGTTAGTAAATTGAACACAAATAAAAAATAAATTAAAAAAAAAATAAAATAAAAAGAG	N	.	PASS	PRECISE;SVMETHOD=Snifflesv1.0.12;CHR2=chr11;END=10679299;STD_quant_start=1.378405;STD_quant_stop=2.258318;Kurtosis_quant_start=1.664637;Kurtosis_quant_stop=1.549464;SVTYPE=DEL;SUPTYPE=AL;SVLEN=-170;STRANDS=+-;STRANDS2=9,10,9,10;RE=19;REF_strand=36,34;Strandbias_pval=0.80037;AF=0.213483	GT:DR:DV	0/0:70:19
chr11	10681454	40399	N	AAAGTGGGGGATCCTGGGATGCCGCAGCTGTTTTAGGCTGCTTGGGCCAGGGCGCGATCCTGGAGACGCGTGATCGCAATCCCACATCGGGGCTCCCGGTTTGCCTGGAGCCTGCTTTCCTCTGCTGTGTCTCTGCCTCTCTCTCCTCTCCTCTTTGTGACTTATCATAACAATAAATAAACAAAAATTAAAAAAAACCTT	.	PASS	PRECISE;SVMETHOD=Snifflesv1.0.12;CHR2=chr11;END=10681461;STD_quant_start=3.464102;STD_quant_stop=3.464102;Kurtosis_quant_start=5.657321;Kurtosis_quant_stop=1.960260;SVTYPE=INS;SUPTYPE=AL;SVLEN=201;STRANDS=+-;STRANDS2=8,13,8,13;RE=21;REF_strand=34,37;Strandbias_pval=0.465286;AF=0.228261	GT:DR:DV	0/0:71:21
chr11	10688808	40400	N	TCTCTCTCTCATCTCCCTCTACTCCTCTCTCTCTTTCTTTCTTCTTTC	.	FAIL_NOTPRECISE	IMPRECISE;SVMETHOD=Snifflesv1.0.12;CHR2=chr11;END=10688827;STD_quant_start=10.917875;STD_quant_stop=16.049922;Kurtosis_quant_start=1.689652;Kurtosis_quant_stop=0.705837;SVTYPE=INS;SUPTYPE=AL;SVLEN=41;STRANDS=+-;STRANDS2=13,2,13,2;RE=15;REF_strand=38,41;Strandbias_pval=0.0092423;AF=0.159574	GT:DR:DV	0/0:79:15
chr11	10694187	40401	N	GGGGGGGGGGGGGGGGGGGGGGGGGGGGGGGGGGGGGGGGGGGGGGGGGGGGGGGGGGGGGGGGGGGGGGGGGTGGGGGGGGAGGGGGGGGGGGGGGGGGGGGGGGG	.	FAIL_NOTPRECISE	IMPRECISE;SVMETHOD=Snifflesv1.0.12;CHR2=chr11;END=10694194;STD_quant_start=2.024846;STD_quant_stop=18.584940;Kurtosis_quant_start=3.636488;Kurtosis_quant_stop=0.591577;SVTYPE=INS;SUPTYPE=AL;SVLEN=64;STRANDS=+-;STRANDS2=11,10,11,10;RE=21;REF_strand=43,42;Strandbias_pval=1;AF=0.198113	GT:DR:DV	0/0:85:21
chr11	10706856	40402	N	GCTTTTTTTTTTTTTTTTTTTTTTTTTTTTTTTTTT	.	PASS	PRECISE;SVMETHOD=Snifflesv1.0.12;CHR2=chr11;END=10706859;STD_quant_start=0.620174;STD_quant_stop=4.640955;Kurtosis_quant_start=1.067345;Kurtosis_quant_stop=0.288365;SVTYPE=INS;SUPTYPE=AL;SVLEN=41;STRANDS=+-;STRANDS2=16,11,16,11;RE=27;REF_strand=36,36;Strandbias_pval=0.49991;AF=0.272727	GT:DR:DV	0/0:72:27
chr11	10762697	40403	N	CATAGTCTTCTTTTCTTGTTTCTTCTTCTTCTTTTTTCTTATACTTTCATCCTCTTTTTTTTCCGTTC	.	FAIL_NOTPRECISE	IMPRECISE;SVMETHOD=Snifflesv1.0.12;CHR2=chr11;END=10762696;STD_quant_start=14.956604;STD_quant_stop=20.954713;Kurtosis_quant_start=0.336064;Kurtosis_quant_stop=1.628156;SVTYPE=INS;SUPTYPE=AL;SVLEN=71;STRANDS=+-;STRANDS2=16,1,16,1;RE=17;REF_strand=37,42;Strandbias_pval=0.000286834;AF=0.177083	GT:DR:DV	0/0:79:17
chr11	10764051	40404	AGAAAAAACAAGAAGGGTTTGCATTTGATGCGAAATGTAACCAAGGAGGCCTTTATTAGATTGGTTTTTTGAGCCCCTCCCACTTTTTTGATTCCCTGTTTCTTCTTCTTTACAATCCATCCTTTTTTTTCCACAGGACAAACAGCTTTGGTTTTTTCAAAAAAGCTTTTGAGGCTATATTAATTTAAAAATTTTCTTGGGACAGAAACTTCCAGTGTTTCTTAAAAAAACATATAAAAATGAAAGAATTTTAAATGCAGAGGAAAACCCTCTACCCAAAGAGTAAAGAATACAGCAAGCCTCATTTTCTGTAGGAGGTCTAGACATAACTACGCAT	N	.	FAIL_NOTPRECISE	IMPRECISE;SVMETHOD=Snifflesv1.0.12;CHR2=chr11;END=10764422;STD_quant_start=13.564660;STD_quant_stop=11.155788;Kurtosis_quant_start=0.117324;Kurtosis_quant_stop=0.511251;SVTYPE=DEL;SUPTYPE=AL;SVLEN=-371;STRANDS=+-;STRANDS2=30,33,30,33;RE=63;REF_strand=32,40;Strandbias_pval=0.732223;AF=0.466667	GT:DR:DV	0/1:72:63
chr11	10775472	40405	TTAAGTAAAAACAGGGATCCCTGGGTGGCGCAGCGGTTTGGCGCCTGCCTTTGGCCCGGGGCGCGATCCTGCAGACCCGGGATCGAATCCCACATCGGGCTCCCGGCGCATGGAGCCTGCTTCTCCCTCTGCCTGTGTCTCTGCCTCTCTCTCTCTCTCTGTAACTATCATAAATAAATAAAAAAAAAAAAAAAAAA	N	.	PASS	PRECISE;SVMETHOD=Snifflesv1.0.12;CHR2=chr11;END=10775669;STD_quant_start=1.500000;STD_quant_stop=1.250000;Kurtosis_quant_start=-1.117867;Kurtosis_quant_stop=-1.170951;SVTYPE=DEL;SUPTYPE=AL;SVLEN=-197;STRANDS=+-;STRANDS2=18,15,18,15;RE=33;REF_strand=21,19;Strandbias_pval=1;AF=0.452055	GT:DR:DV	0/1:40:33
chr11	10776253	40406	N	GTTAAGATTTTATTTATTATTTGACAAAGAGAGAGAGCACAAGCAAGGGGAGCTGCATGCAGCAGAGGAAGACGGCGAGCA	.	FAIL_GAP	PRECISE;SVMETHOD=Snifflesv1.0.12;CHR2=chr11;END=10776258;STD_quant_start=0.000000;STD_quant_stop=3.396076;Kurtosis_quant_start=11.982847;Kurtosis_quant_stop=9.857570;SVTYPE=INS;SUPTYPE=AL;SVLEN=81;STRANDS=+-;STRANDS2=16,14,16,14;RE=30;REF_strand=17,15;Strandbias_pval=1;AF=0.483871	GT:DR:DV	0/1:32:30
chr11	10779236	40407	N	CATGTTAACTATATTCCTTATTTTATTTATTTTAGTTATTTTGTAAAAATCACTACTGTAAAATAGTCTTAATATTTTATTTATCTTTACATGGTAAATTATTTCAT	.	PASS	PRECISE;SVMETHOD=Snifflesv1.0.12;CHR2=chr11;END=10779235;STD_quant_start=6.840008;STD_quant_stop=4.705620;Kurtosis_quant_start=-1.952519;Kurtosis_quant_stop=-1.832101;SVTYPE=INS;SUPTYPE=AL;SVLEN=121;STRANDS=+-;STRANDS2=13,15,13,15;RE=28;REF_strand=14,17;Strandbias_pval=1;AF=0.474576	GT:DR:DV	0/1:31:28
chr11	10798501	40408	N	GTTTTTTTTTAATTTTTTTATTTATTGTGATTTATGATAGTCACAGAGAGAGAGAGAGAGAGGTCATAGACGAACGGCAGGGAGAAGCCAGGCTCCATGCACTGGGAGCCCGTTGTGGGATTCATCCCGGGTCGCCAGTCGCGCCCTGGGGCCAAGGCAAGGCGGCCAAAACCGCTGCGGCCACACCAGTGGTGGATCCCTAAGAAAT	.	PASS	PRECISE;SVMETHOD=Snifflesv1.0.12;CHR2=chr11;END=10798508;STD_quant_start=5.873670;STD_quant_stop=8.683317;Kurtosis_quant_start=3.722440;Kurtosis_quant_stop=6.552318;SVTYPE=INS;SUPTYPE=AL;SVLEN=208;STRANDS=+-;STRANDS2=6,6,6,6;RE=12;REF_strand=13,12;Strandbias_pval=1;AF=0.324324	GT:DR:DV	0/1:25:12
chr11	10801188	40409	N	TCAAGAGGGATAGTGTGTTTATTTTTTAAATTTTTATTTATTTATGATAGTCAACAGAGAGAGAGAGAGAAGAGAAGAGAAGGCAGAGACCAGGCAGCGGGAAAGAAGCAGGCGCCATGCACCGGGAGCCCGATTGGATTCGATCCCGGGTCGCCAGGATCGAGCCCTGGCCAAAGCAGGCGCCAAAAACCGCTGCGCCAACCACAGGGATCCCA	.	FAIL_NOTPRECISE	IMPRECISE;SVMETHOD=Snifflesv1.0.12;CHR2=chr11;END=10801195;STD_quant_start=55.207789;STD_quant_stop=7.155418;Kurtosis_quant_start=2.136073;Kurtosis_quant_stop=3.938395;SVTYPE=INS;SUPTYPE=AL;SVLEN=205;STRANDS=+-;STRANDS2=6,5,6,5;RE=11;REF_strand=14,12;Strandbias_pval=1;AF=0.297297	GT:DR:DV	0/0:26:11
chr11	10809505	40410	N	GAAGGAGGTACGAGTTGTATGGATACATAAAAAAAAAAA	.	PASS	PRECISE;SVMETHOD=Snifflesv1.0.12;CHR2=chr11;END=10809515;STD_quant_start=3.521363;STD_quant_stop=4.163332;Kurtosis_quant_start=7.696227;Kurtosis_quant_stop=7.693250;SVTYPE=INS;SUPTYPE=AL;SVLEN=31;STRANDS=+-;STRANDS2=13,17,13,17;RE=30;REF_strand=38,37;Strandbias_pval=0.524432;AF=0.285714	GT:DR:DV	0/0:75:30
chr11	10822097	40411	N	AATACAACATCTTTTTTTTTTTTTTATTTTTTTTTTTAAATTTTTTATTTATTTATGAATCACAGAGAGAGAGAGAGAGGCGAAACATAGGCAGAGGAGAATCAGCCTCCATGCGGCTCCATGCACCAGGAGCCTGATGTGGGATTGATCCCGGGTACTCTAGGATCGCGACCTGGGGCCAAAGGCAGGCGCTAAAAACCGCTGCGGCCACCCAGGGATCCCTTTTGTTTTTTTTTTTTTTTTTTTTTTTTTTTTTTTTTTTTTTTTTAATTTTTATTTATTTATATAGTCACGAGAGAGAGAGAGAGGCAGGAACATAGTCAGAAGGAGAAATATCAGA	.	PASS	PRECISE;SVMETHOD=Snifflesv1.0.12;CHR2=chr11;END=10822099;STD_quant_start=3.209361;STD_quant_stop=6.099180;Kurtosis_quant_start=6.812512;Kurtosis_quant_stop=4.438973;SVTYPE=INS;SUPTYPE=AL;SVLEN=340;STRANDS=+-;STRANDS2=8,10,8,10;RE=18;REF_strand=36,41;Strandbias_pval=1;AF=0.189474	GT:DR:DV	0/0:77:18
chr11	10831543	40412	ATTTTATTTTTATTTATTTTTTTATTTTTATTTTTTTTTTAAGATTTTTTTTATTTATTTATTCATAGAGACAGAGAGAGAGAGAGGCAGAGACACAGGCAGAGGGAGAAGCAGGCATCATACAGAGAGCCTGACATGGGACTCGATCCAGGGTCTCCAGGATCAAGCCCTGGGCTGCAGGCGGCGCTAAACCGCTGTGCCACCAGGGCTGCCCATG	N	.	FAIL_NOTPRECISE	IMPRECISE;SVMETHOD=Snifflesv1.0.12;CHR2=chr11;END=10831758;STD_quant_start=4.929503;STD_quant_stop=20.608251;Kurtosis_quant_start=-0.682772;Kurtosis_quant_stop=6.306112;SVTYPE=DEL;SUPTYPE=AL;SVLEN=-215;STRANDS=+-;STRANDS2=7,3,7,3;RE=10;REF_strand=16,10;Strandbias_pval=0.716047;AF=0.277778	GT:DR:DV	0/0:26:10
chr11	10838248	40413	TTTTGCTTGAAAAATAAAAATACGTTTTATTTTTATAGTTTGTATTTTACTTATTGATGAAAAGACATCTGACTACTGTGCTAAGGACCATTTTGATTCGTTCTGAAGACCTAAGATTGCT	N	.	PASS	PRECISE;SVMETHOD=Snifflesv1.0.12;CHR2=chr11;END=10838369;STD_quant_start=0.000000;STD_quant_stop=0.447214;Kurtosis_quant_start=5.827839;Kurtosis_quant_stop=2.306487;SVTYPE=DEL;SUPTYPE=AL;SVLEN=-121;STRANDS=+-;STRANDS2=9,4,9,4;RE=13;REF_strand=21,8;Strandbias_pval=1;AF=0.309524	GT:DR:DV	0/1:29:13
chr11	10894401	40414	N	TTTTTCCTTTCTTCTTTTCTTCTTTCTTTCTTTCTCTTTTCTTTTCTTTCATTTCTTTCTTGCTTCTTTCTTTTTCCTTGTCTTTCTTTTCTTTCTTTTCTTTCGTTCCTTTCTTTCTTCTTGTCTTTTCTTTCTTCTTTCTTTTTTTCT	.	FAIL_NOTPRECISE	IMPRECISE;SVMETHOD=Snifflesv1.0.12;CHR2=chr11;END=10894400;STD_quant_start=14.042792;STD_quant_stop=58.821765;Kurtosis_quant_start=-0.191337;Kurtosis_quant_stop=-0.992814;SVTYPE=INS;SUPTYPE=AL;SVLEN=148;STRANDS=+-;STRANDS2=10,2,10,2;RE=12;REF_strand=37,41;Strandbias_pval=0.0286067;AF=0.133333	GT:DR:DV	0/0:78:12
chr11	10937869	40415	N	GAAAGAGAGAGAAGAAAGAACAAGAGAAAAGAAGAAAAGAGAAGGAAGGGAGG	.	FAIL_NOTPRECISE	IMPRECISE;SVMETHOD=Snifflesv1.0.12;CHR2=chr11;END=10937868;STD_quant_start=5.630275;STD_quant_stop=22.461077;Kurtosis_quant_start=5.773079;Kurtosis_quant_stop=2.948797;SVTYPE=INS;SUPTYPE=AL;SVLEN=65;STRANDS=+-;STRANDS2=4,11,4,11;RE=15;REF_strand=48,51;Strandbias_pval=0.164644;AF=0.131579	GT:DR:DV	0/0:99:15
chr11	10983501	40416	GAGCCGCCCCCGAGCCCCCCGAGCTGCTCCCGCCCCGCAGCCCCCTCCGC	N	.	PASS	PRECISE;SVMETHOD=Snifflesv1.0.12;CHR2=chr11;END=10983551;STD_quant_start=3.209361;STD_quant_stop=3.687818;Kurtosis_quant_start=-1.362536;Kurtosis_quant_stop=-1.552446;SVTYPE=DEL;SUPTYPE=AL;SVLEN=-50;STRANDS=+-;STRANDS2=8,8,8,8;RE=16;REF_strand=34,42;Strandbias_pval=0.785623;AF=0.173913	GT:DR:DV	0/0:76:16
chr11	11018307	40417	N	GATTCCTTCTTTATTTTTTTTTTTTAATTTTTCAATCTCTTTTTTTTATGATAGTTCACAGAGAGAGCGAGATAGCGCGAGAGATGAGAGAGAGGCAGAGGACCCAGGCAGAGGGGAAGCAGCCAGGCTCCATGACCGGGAGCTGGATGTGGTATTCTGATCCCGGCGTCTCCAGATCGTGCCTGGCCCGCCAAAGGCAGTGCGCTAAACCGCTGCCCACCAGGGGGTGGGGGAGGGATCCC	.	PASS	PRECISE;SVMETHOD=Snifflesv1.0.12;CHR2=chr11;END=11018308;STD_quant_start=2.880972;STD_quant_stop=9.386160;Kurtosis_quant_start=0.433134;Kurtosis_quant_stop=0.784871;SVTYPE=INS;SUPTYPE=AL;SVLEN=241;STRANDS=+-;STRANDS2=7,11,7,11;RE=18;REF_strand=36,39;Strandbias_pval=0.601464;AF=0.193548	GT:DR:DV	0/0:75:18
chr11	11030186	40418	TTTTTTTTTTTAAATTCTTTTTTTTTTAATTTTTATTTATTTATGATAGTCACAGAGAGAGAGAGAGGCAGAGACACAGGCAGAGGGAGAAGCAGGCTCCATGCACCAGGAGCCCGATGTGGGATTCGATCCCGGTCTCCAGGATCACGCCCTGAGCCAAAGGCAGGCGCCAAACCGCTGCGCCACCCAGGGATCCCAATTTTTTTTTTTTTAAATTCTTTTTTTTTAAATTTTTGGCTTCTTGGTTTTC	N	.	PASS	PRECISE;SVMETHOD=Snifflesv1.0.12;CHR2=chr11;END=11030427;STD_quant_start=3.209361;STD_quant_stop=4.207137;Kurtosis_quant_start=-1.918793;Kurtosis_quant_stop=-1.979082;SVTYPE=DEL;SUPTYPE=AL;SVLEN=-241;STRANDS=+-;STRANDS2=11,9,11,9;RE=20;REF_strand=62,45;Strandbias_pval=0.810524;AF=0.15748	GT:DR:DV	0/0:107:20
chr11	11039960	40419	N	TTTTTTTTTACTTTTGTTTATGATAGTCACAGAGACGCGAGAGAGAGGTAGAGACCCACGGCAGAGGGAGAAGCCAGGCTACATGCACTGGGAGCCTGATGTTTTATGGGATTCGATCCCAGGGTTCCAGCGATCGCCGCCCGGGCTCCACAGCCGGCGCCAAAACAGCTGCGCCCCCCAGCGGATCCTCGAGTATT	.	PASS	PRECISE;SVMETHOD=Snifflesv1.0.12;CHR2=chr11;END=11039959;STD_quant_start=0.301511;STD_quant_stop=4.295875;Kurtosis_quant_start=6.876403;Kurtosis_quant_stop=2.828358;SVTYPE=INS;SUPTYPE=AL;SVLEN=191;STRANDS=+-;STRANDS2=11,12,11,12;RE=23;REF_strand=56,44;Strandbias_pval=0.495911;AF=0.186992	GT:DR:DV	0/0:100:23
chr11	11047020	40420	TTGTTTTTTAATTTTTTTTTTTTTTATGATAGTCACAGAGAGAGAGAGAGAGGCAGACACACAGGCAGAGGGAGAAGCAGGCGCCATGCACCGGGAGCCCGACGTGGGATTTGATCCCGGGTCTCCAGGATTGCGCCCTGGGCCAAAGGCAGGCGCCAAACCGCTGCGCCACCCAGGGATCCCCTCATTA	N	.	PASS	PRECISE;SVMETHOD=Snifflesv1.0.12;CHR2=chr11;END=11047211;STD_quant_start=2.607681;STD_quant_stop=2.323790;Kurtosis_quant_start=1.485775;Kurtosis_quant_stop=0.254517;SVTYPE=DEL;SUPTYPE=AL;SVLEN=-191;STRANDS=+-;STRANDS2=5,10,5,10;RE=15;REF_strand=23,36;Strandbias_pval=0.772446;AF=0.202703	GT:DR:DV	0/0:59:15
chr11	11049454	40421	N	TCAAATATTAACCTTAATTAACTTAATTAGACCT	.	PASS	PRECISE;SVMETHOD=Snifflesv1.0.12;CHR2=chr11;END=11049453;STD_quant_start=0.316228;STD_quant_stop=2.345208;Kurtosis_quant_start=5.988920;Kurtosis_quant_stop=0.440921;SVTYPE=INS;SUPTYPE=AL;SVLEN=35;STRANDS=+-;STRANDS2=3,9,3,9;RE=12;REF_strand=23,34;Strandbias_pval=0.513609;AF=0.173913	GT:DR:DV	0/0:57:12
chr11	11063136	40422	GGAGCCGCCCCCGAGCCCCCCCAGCTGCTCCCGCCCCGCAG	N	.	FAIL_NOTPRECISE	IMPRECISE;SVMETHOD=Snifflesv1.0.12;CHR2=chr11;END=11063180;STD_quant_start=11.865918;STD_quant_stop=12.173742;Kurtosis_quant_start=-0.933488;Kurtosis_quant_stop=-0.434663;SVTYPE=DEL;SUPTYPE=AL;SVLEN=-44;STRANDS=+-;STRANDS2=5,6,5,6;RE=11;REF_strand=28,36;Strandbias_pval=1;AF=0.146667	GT:DR:DV	0/0:64:11
chr11	11079558	40423	N	GCCAAGAACGAAGAAAAAAAAAACGCAAGAACAAAAAAAAGAGAACG	.	FAIL_NOTPRECISE	IMPRECISE;SVMETHOD=Snifflesv1.0.12;CHR2=chr11;END=11079563;STD_quant_start=34.300146;STD_quant_stop=36.477390;Kurtosis_quant_start=0.213130;Kurtosis_quant_stop=3.200865;SVTYPE=INS;SUPTYPE=AL;SVLEN=73;STRANDS=+-;STRANDS2=6,13,6,13;RE=18;REF_strand=25,29;Strandbias_pval=0.29462;AF=0.25	GT:DR:DV	0/0:54:18
chr11	11089888	40424	TTTTGAGAGAATCTTGTATTGCGATGTATTGCGATCCTCCAAAAGAGGACCGCTTTTGCTGTATCCCAAAGAGTTTGAATGG	N	.	PASS	PRECISE;SVMETHOD=Snifflesv1.0.12;CHR2=chr11;END=11089970;STD_quant_start=2.024846;STD_quant_stop=7.078135;Kurtosis_quant_start=-0.614515;Kurtosis_quant_stop=2.781849;SVTYPE=DEL;SUPTYPE=AL;SVLEN=-82;STRANDS=+-;STRANDS2=4,6,4,6;RE=10;REF_strand=33,28;Strandbias_pval=0.50382;AF=0.140845	GT:DR:DV	0/0:61:10
chr11	11092092	40425	AAGAACAGGGCAGCCCCAGTGGCGCAGCGGTTTAGCGCCGCCTACAGCCTAGGGCGTGATCCTGGAGACCCGGGATCGAGTCCCACGTCGGGCTCCCTGCATGGAGCCTGCTTCTCCCTCTGCCTGTGTCTCTGCCTCTCTCTCTCTCTCTCTCTCTGTGTCTCTATGAATAAATAAATAAATAAATAAATAAATAAATAAATAAATAAATAAAAAAGAA	N	.	PASS	PRECISE;SVMETHOD=Snifflesv1.0.12;CHR2=chr11;END=11092312;STD_quant_start=2.683282;STD_quant_stop=1.760682;Kurtosis_quant_start=0.867310;Kurtosis_quant_stop=4.924530;SVTYPE=DEL;SUPTYPE=AL;SVLEN=-220;STRANDS=+-;STRANDS2=5,7,5,7;RE=12;REF_strand=41,32;Strandbias_pval=0.370362;AF=0.141176	GT:DR:DV	0/0:73:12
chr11	11098429	40426	GAAGAAGAAGAAGAAGAAGAGGAGGAGGAGGAGGAGGAGGAGGAAGAGGAGGAGGAGGAGGAGGAGGAGGAGGAGGAG	N	.	PASS	PRECISE;SVMETHOD=Snifflesv1.0.12;CHR2=chr11;END=11098508;STD_quant_start=5.958188;STD_quant_stop=3.794733;Kurtosis_quant_start=-0.890134;Kurtosis_quant_stop=-0.370310;SVTYPE=DEL;SUPTYPE=AL;SVLEN=-79;STRANDS=+-;STRANDS2=5,8,5,8;RE=13;REF_strand=31,39;Strandbias_pval=0.768412;AF=0.156627	GT:DR:DV	0/0:70:13
chr11	11110114	40427	TCTTTTTTTTTTTTTTAAAAAGACTATTTTTTTTTAAAGATTTATTTATTTATTCAGTCAGAGAGAGTGAGAGAGAGGCAGAGACACAGGCAGAGGGAGAAGCAGGCTCCATGCAGGAAACCCAATGTGGGACTCGATCCCAGGTCTCCAGGATCACACCCCGGGCTGCAGGCGGCGCTAAACCGCTGCGCTACCAGGGCTGCCC	N	.	FAIL_NOTPRECISE	IMPRECISE;SVMETHOD=Snifflesv1.0.12;CHR2=chr11;END=11110320;STD_quant_start=18.300273;STD_quant_stop=27.364210;Kurtosis_quant_start=4.131849;Kurtosis_quant_stop=5.872041;SVTYPE=DEL;SUPTYPE=AL,SR;SVLEN=-206;STRANDS=+-;STRANDS2=5,6,5,6;RE=11;REF_strand=37,42;Strandbias_pval=1;AF=0.122222	GT:DR:DV	0/0:79:11
chr11	11139668	40428	N	TAAAACTGTATGACTTTTAGGTCGTAAGAAGATA	.	FAIL_NOTPRECISE	IMPRECISE;SVMETHOD=Snifflesv1.0.12;CHR2=chr11;END=11139681;STD_quant_start=11.806778;STD_quant_stop=11.072488;Kurtosis_quant_start=-0.467478;Kurtosis_quant_stop=-0.414499;SVTYPE=INS;SUPTYPE=AL;SVLEN=39;STRANDS=+-;STRANDS2=11,4,11,4;RE=15;REF_strand=51,49;Strandbias_pval=0.163991;AF=0.130435	GT:DR:DV	0/0:100:15
chr11	11235357	40429	N	AACAAAAAAAAAAAAAACAAAAAAAAAAAAAACAAGAAAAGGAACAGCAGAAAGCAC	.	FAIL_NOTPRECISE	IMPRECISE;SVMETHOD=Snifflesv1.0.12;CHR2=chr11;END=11235374;STD_quant_start=22.647296;STD_quant_stop=42.532341;Kurtosis_quant_start=3.399013;Kurtosis_quant_stop=1.957298;SVTYPE=INS;SUPTYPE=AL;SVLEN=72;STRANDS=+-;STRANDS2=2,10,2,10;RE=12;REF_strand=25,29;Strandbias_pval=0.102486;AF=0.181818	GT:DR:DV	0/0:54:12
chr11	11307565	40430	N	TCGCATCCACTCCCGTCCCGAAAGCAATACAAGCT	.	PASS	PRECISE;SVMETHOD=Snifflesv1.0.12;CHR2=chr11;END=11307565;STD_quant_start=6.188699;STD_quant_stop=9.465728;Kurtosis_quant_start=1.945258;Kurtosis_quant_stop=1.685323;SVTYPE=INS;SUPTYPE=AL;SVLEN=35;STRANDS=+-;STRANDS2=6,7,6,7;RE=13;REF_strand=39,37;Strandbias_pval=0.772165;AF=0.146067	GT:DR:DV	0/0:76:13
chr11	11344912	40431	GGAAAAAAGGGGATCCCTGGGTGGCACAGCGGTTTGGCGCCTGCCTTTGGCCCAGGGCGCGATCCTGGAGACCCGGGATCGAATCCCACGTCGGGCTCCCGGTGCATGGAGCCTGCTTCTCCCTCTGCCTGTGTCTCTGCCCCTCTCTCTCTCCCTCTGTGACTATCATAAATAAATTTAAAAAAATTAAAAAAAAAATAAAC	N	.	PASS	PRECISE;SVMETHOD=Snifflesv1.0.12;CHR2=chr11;END=11345115;STD_quant_start=1.834848;STD_quant_stop=2.190890;Kurtosis_quant_start=-1.430613;Kurtosis_quant_stop=-0.814791;SVTYPE=DEL;SUPTYPE=AL;SVLEN=-203;STRANDS=+-;STRANDS2=24,37,24,37;RE=61;REF_strand=26,37;Strandbias_pval=0.8564;AF=0.491935	GT:DR:DV	0/1:63:61
chr11	11363522	40432	AAATTGTAGGGATCCCTGGGTGGCGCAGCGGTTTAGCGCCTGCCTTTGGCCCAGGGCGCGATCCTGGAGACCTGGGATCGAATCCCACATCGGGCTTCCGGTGCATGGAGCCTGCTTCTCCCTCTGCCTATGTCTCTGCCTCTCTCTCTTTCTCTCTCTGTGACTATCATAAATAAATAAAAATTAAAAAAAAATAATAAATAAATAAATAAATTT	N	.	PASS	PRECISE;SVMETHOD=Snifflesv1.0.12;CHR2=chr11;END=11363739;STD_quant_start=2.701851;STD_quant_stop=3.065942;Kurtosis_quant_start=-1.086555;Kurtosis_quant_stop=2.697118;SVTYPE=DEL;SUPTYPE=AL;SVLEN=-217;STRANDS=+-;STRANDS2=6,7,6,7;RE=13;REF_strand=59,70;Strandbias_pval=1;AF=0.0915493	GT:DR:DV	0/0:129:13
chr11	11373043	40433	N	AGAAATATATCAATCAGGGATCCCTGGGTGGCTCAGCGGTTTTTGGGTGGGGCGCCTGCCTTTTGGCCCAGACGCACGATCTGGAGACCCGGTATCGAATCCCACATCAGGCTCCCGTGCATGGAGTCCTGCTTCTCTCTCTTGCCTCCCTCTCTCTTCCTGTGACATCCTAAATAACTAAAAATTTAAAAAAAAAAA	.	PASS	PRECISE;SVMETHOD=Snifflesv1.0.12;CHR2=chr11;END=11373049;STD_quant_start=2.306118;STD_quant_stop=4.247994;Kurtosis_quant_start=-1.841277;Kurtosis_quant_stop=-0.233385;SVTYPE=INS;SUPTYPE=AL;SVLEN=193;STRANDS=+-;STRANDS2=36,52,36,52;RE=88;REF_strand=45,67;Strandbias_pval=1;AF=0.44	GT:DR:DV	0/1:112:88
chr11	11383654	40434	N	GGGCTCCGGGGGCGGCGCCGCGGAGGGGCTGCAGGCGTGAAGAAGCCTCCGGGGTGCTACGGGGGCGGGATTCCGGCGGAGTGGGCCTGCCGGGGCGGGA	.	FAIL_NOTPRECISE	IMPRECISE;SVMETHOD=Snifflesv1.0.12;CHR2=chr11;END=11383670;STD_quant_start=6.379655;STD_quant_stop=13.088163;Kurtosis_quant_start=0.800468;Kurtosis_quant_stop=6.336322;SVTYPE=INS;SUPTYPE=AL;SVLEN=97;STRANDS=+-;STRANDS2=9,10,9,10;RE=19;REF_strand=52,47;Strandbias_pval=0.803392;AF=0.161017	GT:DR:DV	0/0:99:19
chr11	11397218	40435	AATTAGTAGATATTTCATTGAATCCTATATGTGCTTTTAGTAATA	N	.	PASS	PRECISE;SVMETHOD=Snifflesv1.0.12;CHR2=chr11;END=11397263;STD_quant_start=0.000000;STD_quant_stop=0.000000;Kurtosis_quant_start=15.508721;Kurtosis_quant_stop=10.512883;SVTYPE=DEL;SUPTYPE=AL;SVLEN=-45;STRANDS=+-;STRANDS2=65,60,65,60;RE=125;REF_strand=88,74;Strandbias_pval=0.721443;AF=0.43554	GT:DR:DV	0/1:162:125
chr11	11403535	40436	N	TTCATGCATTTATTTTTTTTTTATTTTCTTTATTTATGCCTAGTCACACGGAGAGAGAGAGAGAGGCCGCCCCACGGCAGAGGGACGAAGCAGGCTCCATGCACCGCGGAGCCCGCTGTGGGACTCGTTTCCCTGGGTCTCCAGGATCGCCCGCCCTAGGCAAACGGCATGCGCCCACACGTGCGGCCACCTCGGGATCCCTGT	.	PASS	PRECISE;SVMETHOD=Snifflesv1.0.12;CHR2=chr11;END=11403536;STD_quant_start=1.732051;STD_quant_stop=7.197222;Kurtosis_quant_start=5.549007;Kurtosis_quant_stop=0.312864;SVTYPE=INS;SUPTYPE=AL;SVLEN=204;STRANDS=+-;STRANDS2=9,7,9,7;RE=16;REF_strand=73,63;Strandbias_pval=1;AF=0.105263	GT:DR:DV	0/0:136:16
chr11	11404549	40437	N	AAGAACGATTTAATTTTTTTGTTTTGAAAGTGAACTCTTTTAATGTCCTTTCTCTATTCGTTTTTTTGAACTGTTTATGAG	.	FAIL_NOTPRECISE	IMPRECISE;SVMETHOD=Snifflesv1.0.12;CHR2=chr11;END=11404548;STD_quant_start=16.186414;STD_quant_stop=19.271741;Kurtosis_quant_start=-1.644887;Kurtosis_quant_stop=-1.007652;SVTYPE=INS;SUPTYPE=AL;SVLEN=77;STRANDS=+-;STRANDS2=10,6,10,6;RE=16;REF_strand=77,78;Strandbias_pval=0.433049;AF=0.0935673	GT:DR:DV	0/0:155:16
chr11	11411646	40438	N	ATAACGGGGATCCATGGTGGCGGCAGTGGTTGGCGCCTGCCTATTGGACCCGGGCGGATCCTGAGAACCTGGGACGAATCCCACAAAGCAGGGCTCCGGTAGCTGGAGCCTGCTTCTTCCACGCTCTGCCTGTGTCCTCTGCCTCGGTCTCGCGCTCTCTCTGTGACGCATCATAAATAAATAAAAAAAAATGTTAGAAAAAAAAGACAAAAATAAAGCGA	.	PASS	PRECISE;SVMETHOD=Snifflesv1.0.12;CHR2=chr11;END=11411650;STD_quant_start=2.449490;STD_quant_stop=6.877500;Kurtosis_quant_start=5.745539;Kurtosis_quant_stop=1.077188;SVTYPE=INS;SUPTYPE=AL;SVLEN=218;STRANDS=+-;STRANDS2=8,10,8,10;RE=18;REF_strand=40,50;Strandbias_pval=1;AF=0.166667	GT:DR:DV	0/0:90:18
chr11	11424987	40439	AAAAAAATCCAAAACAGGGATCCCTGGGTGGCGCAGCGGTTTGGCGCCTGCCTTTGGCCCAGGGCGTGATCCTGGAGATCCGGGATCAAATCCCACGTCAGGCTCCCGGTGCATGGAGCCTGCTTCTCCCTCTGCCTGTGTCTCTGCCTCTCTCTCTCTCACTGTGTGCCTATCATGAATAAATAAAAATAAAAAAAAAT	N	.	PASS	PRECISE;SVMETHOD=Snifflesv1.0.12;CHR2=chr11;END=11425189;STD_quant_start=1.367320;STD_quant_stop=0.361158;Kurtosis_quant_start=-0.450502;Kurtosis_quant_stop=-1.650703;SVTYPE=DEL;SUPTYPE=AL;SVLEN=-202;STRANDS=+-;STRANDS2=21,26,21,26;RE=47;REF_strand=42,45;Strandbias_pval=0.720027;AF=0.350746	GT:DR:DV	0/1:87:47
chr11	11425642	40440	N	ATTTTTCTTATTCCGTTTGTTAATATGTTAA	.	PASS	PRECISE;SVMETHOD=Snifflesv1.0.12;CHR2=chr11;END=11425644;STD_quant_start=0.547723;STD_quant_stop=1.732051;Kurtosis_quant_start=0.086827;Kurtosis_quant_stop=1.785049;SVTYPE=INS;SUPTYPE=AL;SVLEN=31;STRANDS=+-;STRANDS2=10,7,10,7;RE=17;REF_strand=41,43;Strandbias_pval=0.596208;AF=0.168317	GT:DR:DV	0/0:84:17
chr11	11427532	40441	ATTTCTTCTAGGTTTTTTTTTTTTTTTTAATTTTTATTTATTTATGATAGGCACACAGTGAGAGAGAGAGAGAGGCAGAGACATAGGCAGAGGGAGAAGCAGGCTCCATGCACCGGGAGCCTGACGTGGGATTCGATCCCGGATCTCCAGGATCACGCCCTGGGCCAAAGGCAGGCGCTAAACCGCTGCGCCACCCAGGGATCCCA	N	.	PASS	PRECISE;SVMETHOD=Snifflesv1.0.12;CHR2=chr11;END=11427738;STD_quant_start=4.383765;STD_quant_stop=3.810740;Kurtosis_quant_start=-1.014037;Kurtosis_quant_stop=-1.894884;SVTYPE=DEL;SUPTYPE=AL;SVLEN=-206;STRANDS=+-;STRANDS2=21,25,21,25;RE=46;REF_strand=42,45;Strandbias_pval=0.855732;AF=0.345865	GT:DR:DV	0/1:87:46
chr11	11434154	40442	N	CAGCCCCTCCGCGTGAGCCGCCCCCTAAACCCCTCCGCGCGCT	.	PASS	PRECISE;SVMETHOD=Snifflesv1.0.12;CHR2=chr11;END=11434154;STD_quant_start=0.620174;STD_quant_stop=4.752867;Kurtosis_quant_start=3.066382;Kurtosis_quant_stop=-0.927531;SVTYPE=INS;SUPTYPE=AL;SVLEN=43;STRANDS=+-;STRANDS2=34,44,34,44;RE=78;REF_strand=42,57;Strandbias_pval=0.879822;AF=0.440678	GT:DR:DV	0/1:99:78
chr11	11443549	40443	TATATATATATATATATATATATATATATATATAT	N	.	PASS	PRECISE;SVMETHOD=Snifflesv1.0.12;CHR2=chr11;END=11443581;STD_quant_start=3.012320;STD_quant_stop=3.220306;Kurtosis_quant_start=-1.912947;Kurtosis_quant_stop=-1.876977;SVTYPE=DEL;SUPTYPE=AL;SVLEN=-32;STRANDS=+-;STRANDS2=26,29,26,29;RE=55;REF_strand=44,50;Strandbias_pval=1;AF=0.369128	GT:DR:DV	0/1:94:55
chr11	11475535	40444	N	<INV>	.	PASS	PRECISE;SVMETHOD=Snifflesv1.0.12;CHR2=chr11;END=11868858;STD_quant_start=0.464991;STD_quant_stop=0.592749;Kurtosis_quant_start=15.570546;Kurtosis_quant_stop=33.224125;SVTYPE=INV;SUPTYPE=SR;SVLEN=393323;STRANDS=--;STRANDS2=0,75,75,0;RE=75;REF_strand=1,4;Strandbias_pval=0.0625;AF=0.9375	GT:DR:DV	1/1:5:75
chr11	11511814	40445	N	ATTATTATTTATTTATTTATTTAGGTATTTATTTATTATATGTATTTTATTTGAGTTATTTATTTATTAGTTTATTTATTATTTATTTATTTAGTTATTTTAATGTATTA	.	FAIL_NOTPRECISE	IMPRECISE;SVMETHOD=Snifflesv1.0.12;CHR2=chr11;END=11511839;STD_quant_start=5.908025;STD_quant_stop=16.811277;Kurtosis_quant_start=-1.820633;Kurtosis_quant_stop=-0.842379;SVTYPE=INS;SUPTYPE=AL;SVLEN=119;STRANDS=+-;STRANDS2=22,20,22,20;RE=42;REF_strand=38,36;Strandbias_pval=1;AF=0.362069	GT:DR:DV	0/1:74:42
chr11	11520503	40446	N	CGTTCCCTCTCGTGCCTGCCTCCCCCTCTATCCTTTCCTCCTCTTTCCTTCTTCCTCTTTTCCTCCTCTTTCCTTCTTCCCCACCTCCCCCCCCATTCCTCGCGT	.	FAIL_NOTPRECISE	IMPRECISE;SVMETHOD=Snifflesv1.0.12;CHR2=chr11;END=11520502;STD_quant_start=39.301399;STD_quant_stop=40.990243;Kurtosis_quant_start=-0.191718;Kurtosis_quant_stop=0.771990;SVTYPE=INS;SUPTYPE=AL;SVLEN=93;STRANDS=+-;STRANDS2=13,0,13,0;RE=12;REF_strand=32,28;Strandbias_pval=0.00110897;AF=0.166667	GT:DR:DV	0/0:60:12
chr11	11579639	40447	TTCTTTTTTTTTTTTTTTTTTTTTTTTTTTTTTGTTTCAT	N	.	PASS	PRECISE;SVMETHOD=Snifflesv1.0.12;CHR2=chr11;END=11579678;STD_quant_start=6.008328;STD_quant_stop=5.263079;Kurtosis_quant_start=-1.037692;Kurtosis_quant_stop=-1.005839;SVTYPE=DEL;SUPTYPE=AL;SVLEN=-39;STRANDS=+-;STRANDS2=4,6,4,6;RE=10;REF_strand=51,47;Strandbias_pval=0.522972;AF=0.0925926	GT:DR:DV	0/0:98:10
chr11	11586133	40448	TTTTCTTTTTTTTTTTTTTTTTTTTTTTTTTTTTTTTTAATTTTATTTATTTATGATAGTCACACAGAGAGAGAGGCAGAGACATAGGCAGAGGGAGAAGCAGGCTCCATGCACCAGGAGCCCGACGTGGGATTCGATCCTGGGTCTCCAGGATCACGCCCTGGGCCAAAGGCAGGCGCTAAACCGCTGCGCCACCCAGGGATC	N	.	PASS	PRECISE;SVMETHOD=Snifflesv1.0.12;CHR2=chr11;END=11586338;STD_quant_start=2.544056;STD_quant_stop=2.426703;Kurtosis_quant_start=0.952844;Kurtosis_quant_stop=22.820717;SVTYPE=DEL;SUPTYPE=AL;SVLEN=-205;STRANDS=+-;STRANDS2=36,36,36,36;RE=72;REF_strand=49,47;Strandbias_pval=1;AF=0.428571	GT:DR:DV	0/1:96:72
chr11	11603095	40449	TTTGTAATTTTGTAATGACTTGTATAATTTTTGTATAATTTTTGTAATGACTTGTATAATTTGTAATTTTGTAATGACTTGTATAATTTTTAATTTGTAATATTTTTAATCT	N	.	PASS	PRECISE;SVMETHOD=Snifflesv1.0.12;CHR2=chr11;END=11603206;STD_quant_start=0.000000;STD_quant_stop=0.632456;Kurtosis_quant_start=0.919432;Kurtosis_quant_stop=-0.401733;SVTYPE=DEL;SUPTYPE=AL;SVLEN=-111;STRANDS=+-;STRANDS2=15,16,15,16;RE=31;REF_strand=72,69;Strandbias_pval=0.844231;AF=0.180233	GT:DR:DV	0/0:141:31
chr11	11605607	40450	N	TAGAGAGGGACGCATATAGTGGGATTGAGGCTGAACAGCTGAGATATTTAGACCTCTCTGTTTTCCAAGTAGCCACTCCATGTGATTCTTTCTCTAATGAACAAAGCCTTACCA	.	PASS	PRECISE;SVMETHOD=Snifflesv1.0.12;CHR2=chr11;END=11605611;STD_quant_start=1.264911;STD_quant_stop=2.915476;Kurtosis_quant_start=0.815419;Kurtosis_quant_stop=0.259146;SVTYPE=INS;SUPTYPE=AL;SVLEN=112;STRANDS=+-;STRANDS2=8,9,8,9;RE=17;REF_strand=116,86;Strandbias_pval=0.451697;AF=0.0776256	GT:DR:DV	0/0:202:17
chr11	11618943	40451	N	AAAAAAAAAAAAAGAAAAAAAAAAAAAAAAAAAAAAAGAAAAAAGAAAAAAAAAAAAAAAAAAAAAAAAAATTGCG	.	FAIL_NOTPRECISE	IMPRECISE;SVMETHOD=Snifflesv1.0.12;CHR2=chr11;END=11618966;STD_quant_start=16.680827;STD_quant_stop=40.228514;Kurtosis_quant_start=0.900215;Kurtosis_quant_stop=-0.620147;SVTYPE=INS;SUPTYPE=AL;SVLEN=67;STRANDS=+-;STRANDS2=22,4,22,4;RE=25;REF_strand=94,77;Strandbias_pval=0.00475832;AF=0.127551	GT:DR:DV	0/0:171:25
chr11	11631346	40452	N	ACGAAGAGGGAGGCGTGGATCACTGAGTGGCGCAGCGCTTAAGCGCCTGCCTTTCGGCACGGGCGCGATCCTGGAGACCCGGTATCGAGTCCCGCGGCGGGCTCCAGGCATGAGCCTGCTTCTCCCTTGCCTGTGGCTCTGCCTCTCTCGCCTCGCTCACGGGGGTGCCCTAGCCAAACAAAACAACAGAAAAAGTAAAAAAAATAAAAAACAAATAAAAGTAGTAGATGATGTAAAAAAAACAAAA	.	PASS	PRECISE;SVMETHOD=Snifflesv1.0.12;CHR2=chr11;END=11631345;STD_quant_start=3.929526;STD_quant_stop=6.097251;Kurtosis_quant_start=8.048537;Kurtosis_quant_stop=8.898287;SVTYPE=INS;SUPTYPE=AL,SR;SVLEN=259;STRANDS=+-;STRANDS2=36,32,36,32;RE=68;REF_strand=71,44;Strandbias_pval=0.278383;AF=0.371585	GT:DR:DV	0/1:115:68
chr11	11636371	40453	N	CATAGAGGAAAAAAAAAAGAAAGCGGTTAATGAGAAGGGAATGATTCAAGGGG	.	FAIL_NOTPRECISE	IMPRECISE;SVMETHOD=Snifflesv1.0.12;CHR2=chr11;END=11636405;STD_quant_start=27.635123;STD_quant_stop=32.503846;Kurtosis_quant_start=-1.213979;Kurtosis_quant_stop=-1.744855;SVTYPE=INS;SUPTYPE=AL;SVLEN=59;STRANDS=+-;STRANDS2=3,17,3,17;RE=20;REF_strand=79,63;Strandbias_pval=0.000654807;AF=0.123457	GT:DR:DV	0/0:142:20
chr11	11642984	40454	AAAATGTGTGTTGGGATCCCTGGGTGGCGCAGCGGTTTGGCGCCTGCCTTTGGCCCAGGGCGCGATCCTGGAGACCCGTGATCGAATCCCACGTCGGGCTCCCGGTGCATGGAGCCTGCCTCTCCCTCTGCCTGTGTCTCTGCCTCTCTCTCTCTCTCTGTGACTATCATAAATAAATAAAAATTAAAAAA	N	.	PASS	PRECISE;SVMETHOD=Snifflesv1.0.12;CHR2=chr11;END=11643175;STD_quant_start=1.977142;STD_quant_stop=1.609630;Kurtosis_quant_start=14.718863;Kurtosis_quant_stop=1.970033;SVTYPE=DEL;SUPTYPE=AL;SVLEN=-191;STRANDS=+-;STRANDS2=20,25,20,25;RE=45;REF_strand=71,69;Strandbias_pval=0.496692;AF=0.243243	GT:DR:DV	0/0:140:45
chr11	11643285	40455	N	TGCGTGTGTGTATATTATATATGTGTGTGTGTT	.	PASS	PRECISE;SVMETHOD=Snifflesv1.0.12;CHR2=chr11;END=11643285;STD_quant_start=4.732864;STD_quant_stop=4.636809;Kurtosis_quant_start=0.512787;Kurtosis_quant_stop=0.598539;SVTYPE=INS;SUPTYPE=AL;SVLEN=32;STRANDS=+-;STRANDS2=8,6,8,6;RE=14;REF_strand=69,67;Strandbias_pval=0.781235;AF=0.0933333	GT:DR:DV	0/0:136:14
chr11	11647879	40456	TCCTATATCATGAGACTAATAGCCTTACAAATCACAGAGAAGCTTATGCAATTGTTCTTTGACTCTACCTTCTCAAATGTTCACTCTTTACCACCTATACTAGCCTCTTTGCTATTCCTCAGTCATTTCTCTTTTTTAAGTGATTTTTTAAAGATTTTAATTATTTACTCATGAGAGACACAGAAAGAGAGGGGCAGAGACACAGGCAGAGGGAGAAGCAGGCTCCATGCAGGGAGCCTGACTCGGGACTCGATCCCGGGTCTCTAGGATCACGCCCTGGGCTGAAGGCAGGCGCTAAACCACTGAGCCACCCGAGCTGCCCCTCCTCAAACATTTCAATCAGATTTCCAGCCCAAGGTTTTGATACTTGTCTTTCTCCCTGTCTAAAACACTCTTTTCCTGGAAGTTCAATTGAATTTCTCCTTCAGGTCTTTACTCAGCTGTCACCATCTGAGTGAAAGCAAACCCTAGCTACTGCATCACAAACTGCACATATATTAAACTTCATATTCCTCCCCTTGCTTTGTTTTTCTCCAGAACACTCATCACCTTCTAACATATATGTTTATTTTTTTACCTTATTTATTGTGTTCTTACCTAGTAAAGAGTGAACTTTTTCAGGACAGGGATTTGTTTTGTTCTGTTTTCATTTGAAATGCTAGTAGCTAGAACAGTGACTATTTTAGTATTTAATCATTCTGTATTTGTTGAAGGAATGGAAAGACACCACCAAGGTTGTAGCAGAATATAATCTGACCTAGTTCTTAATCAAAGTTTAATTCTCTTAGAGGAGTTTCTGGTATATTATAAAAATAAAGGAAATAAATGGGAAATTCAAAACACTCTACAGAGAAAGAGTTAAGATGGAACCATTCTTGGAATTCAAACTGGGGAGTCTGCTAATGAAAATATTTGACCCAGAGCTGGGCAAAAATAATAGCACGAAAAATCTATCATGTGTAGATCAAGTTATGCAGAATGACTTATTGTAATATATCCATCTATTCCCAGGAAAATGTAGCCAAGGAAATGTCTCTTATGTGGGTGGGTAAGAATTCCAATCTCAAATTAAAAAAATGACTATTTTAATATTTGCTCTATTTAATAACTTGCAGTATATGGCACACATCTGAGTGATTTACAGAGTGCTTTGCACAGAACAGCTGATCATGGTGTAGAGCTTAACATGCAGTCAAAATCTTAGGGGACTGCATGGACATTTTAAGGAAACAAAAGGGGAAATTTGTACTCTGTACACAGTTTAAACTGATATAAAAGATCTGCCTGATTGATGAATTAGTAGGAATCAGAACCTTAGAACAAAAGCAACACAAAAGATTAAGTAAGACCAGTTAGAAAAACATATATGTTGGACGTGCAAAAGGAGATTTCAACAAGTCTTTATCCAATAAAAGTTAACTGTCAGTTCAGAAATTCCAAGAAAAGTTTAACTGGAATAAAATGTTTCTGTATTATAATTACATGTGGAAAATGTATTTTGATGGTTAACATACTGTGAGGCATCTAAAGAATCTGCAGTATCTACAGGGAACTCTCTGGTCATTTACAAATGAAGTAAGATATACACAAATTGGAAGGAGGAACACAGAATCAAAGCCAAGAAGTAAAGAGTAGCATGGTGTAAATGTAATAATTATCTGAAAGAAGAAAGCCAAAATTAAGCTAAGCTTTCAGAAAATTATATTCTGATAATTTAAGGAGTTTTAAAGACCTGCATGGCAACAAATAAACATATGTTTATTTGTTTGATCACATGCTTACCAAAAAATTGAGCACATGGCAATGACAGAGAAAGAAAAATTAGTCAATTCTGTGTTATTAAGGATAGTGGTTTTAAACTGCAAAATATAAAATGACCATAATTAACTGATCTGAAGACTAAGATAAGTGAAAGAAGTATAATTTTAGTTTGGTAGGAGAGTTATATTACTGAAATGAGTTGGGGAAAATTTTTTGCTGAAGTTCAAACTTTTTCCTCTGGGCAGACTTAGAAGAAAAAACTCTTATGAAGTGAATAACTCCATTTGAGCTTCTACTCCCTTTGTCTACTTCCCAAGCTTTCCAGTCCTAAGTGAATAACATTTAAATCTAAGATGTCTTGATATCTAGAGTCATCCTGTCAACATTCTTAATAATACTTCTTTCTAGGAAAGTATATTTTCTATCATAGTATTTAACTCCTCAAATCATTCCAGCAGTAGTTACCAAACTATATTTATCCTCCTCATTTACATTATTTTCACCCTTTCTCCCTTCTTTCTGAGGCTGAAGGCCGGAGCCTGGGGAAGCAACCCTCCACAGTGGTACTTTGTGGCAGCCATCCATCATGGCAGTGAGGACAGTGGCTATGAATAGATACCAGAATCCTCCCTGAATTGGCAGTCATCTCTCTCAGACTATACAAATGAGAGGATCCATGTATTTTCCTGGGAAAGATTTAAGAAATGAGGACTAGAGCCTGTGAGAGATGCTTTCTGCCTCTATGGAATATGAGTTCTGGAATTGGTATTAATTTGTGTTGCCAGACAACTGAGATGGAGTTAGTATGCTCCTGAAACAGAAAAGCCATTAATAGCACTGAAATTTGTAGTGGTCGAATATTTGCCGCATCTTTCTTCCTCTTCCAAAGTTTTATAATGTTAACTAAAGGATGAGATTAATTGCTATTTGTTTTCCAGACTTCCTAAGTTTTCTACCCAGACAGTAAAAATTAAAGGCATATTCTAGCTTTATTTAGGTTATATGTGTTATTTCAACATGATTTCAGATTTTGTAGCATGGTGCTCAAAATACGTCTGTTGGGTGACTGAAAGGCAAAGAACTTTCTAGTTAATCATGTGAAGGACTCAAGTCACTTAGCTTTATGGTGAAATTTTGTTTTGTCAAGTTTTAGATCACTCTATCAAAGCTGTAAACTTGGAGAATTTTTTTACTTATCTTTTAGGGTCACTTTATTATTTTCTTATTCTGAAGAAAATTATTGAGAATGAAAAATAGCTCTTATTACATGGATACAAATGGTCACTATTTAGAAAGATATACCA	N	.	PASS	PRECISE;SVMETHOD=Snifflesv1.0.12;CHR2=chr11;END=11650944;STD_quant_start=1.264911;STD_quant_stop=0.836660;Kurtosis_quant_start=-1.407202;Kurtosis_quant_stop=2.577480;SVTYPE=DEL;SUPTYPE=AL,SR;SVLEN=-3065;STRANDS=+-;STRANDS2=7,6,7,6;RE=13;REF_strand=73,60;Strandbias_pval=1;AF=0.0890411	GT:DR:DV	0/0:133:13
chr11	11669095	40457	N	GCAAGTAGGTCCTGATGTGAGACCTTGATCATGCGACCATGGCGATCATGCCC	.	PASS	PRECISE;SVMETHOD=Snifflesv1.0.12;CHR2=chr11;END=11669095;STD_quant_start=1.212183;STD_quant_stop=3.809226;Kurtosis_quant_start=10.348248;Kurtosis_quant_stop=4.453378;SVTYPE=INS;SUPTYPE=AL;SVLEN=44;STRANDS=+-;STRANDS2=52,46,52,46;RE=98;REF_strand=101,91;Strandbias_pval=1;AF=0.337931	GT:DR:DV	0/1:192:98
chr11	11677472	40458	TTTGTTTGTTTGTTTATTTATTTATTTATTTA	N	.	PASS	PRECISE;SVMETHOD=Snifflesv1.0.12;CHR2=chr11;END=11677504;STD_quant_start=0.000000;STD_quant_stop=0.000000;Kurtosis_quant_start=3.320713;Kurtosis_quant_stop=2.395171;SVTYPE=DEL;SUPTYPE=AL;SVLEN=-32;STRANDS=+-;STRANDS2=6,17,6,17;RE=23;REF_strand=90,97;Strandbias_pval=0.0489422;AF=0.109524	GT:DR:DV	0/0:187:23
chr11	11683069	40459	CAAAGAGAAAGACACTGGTTTGTGAGTAGAGGACATACAAACTTAAGAAACCAACATATGGTCTGATTATCAATCTTAAGATTTTGCCTAAGAAGTGATGAGTTCAGCTAGGTTTTTAACTCAGTGATACAGAGCAGAATCATCAGTTGATGATGGGCTCTGGAGCTAGGAGGCATCTGAACTATGGACAAGGTATTCCATGTATAATGGAATACACAGAAATAATGCTCAATATTTCCTTTCTTATTTTTTTTT	N	.	FAIL_NOTPRECISE	IMPRECISE;SVMETHOD=Snifflesv1.0.12;CHR2=chr11;END=11683314;STD_quant_start=28.825625;STD_quant_stop=20.031226;Kurtosis_quant_start=-1.763116;Kurtosis_quant_stop=-1.635373;SVTYPE=DEL;SUPTYPE=AL;SVLEN=-245;STRANDS=+-;STRANDS2=13,12,13,12;RE=25;REF_strand=88,95;Strandbias_pval=0.831766;AF=0.120192	GT:DR:DV	0/0:183:25
chr11	11697138	40460	N	TTCGATAATCATATTTGTTTTTTTTTATTTTATTTATTCTAGTATTTAGGTATTTCTATTTTTTATTCTAATTTATTTTTTATGGTGTTCAATTTCCTAACCTACAGAATAACACCAGTCGCCGTCACCCATTCACTCCCACCCCCCGCCCTCCTCCCCTTCTACCACCCCTTAGTTCGTTCACCAGAGTTAGCAGTCTTTCCGTTCTGTCTCCCTTTTGATATTTCCCACCCATTTCTTTCCCTTCCCTTATTTTTTACTCTTTCACTATTATTTTCTATTCCCCAAATGAATGAGAAAATCTAATGGTTGTCCTCTCCGCACTGACTACTCCTCACTCAGCATAATACCCTCCATTTCCCATCCACGTTGATGCCCAATGGTGGGTATTTGTCATTCTAATAGCCTGAGGAGTAATATTTCCCTTGTATACATAAACCACCATCTTCTTTCTCCATTCTCTTTCGTTGGACACCGCGGCCTACTTCAACAGTTTTTCGGCTATAGTGGCCCATTGATGCTAGAAACATCGGGGTTGCAGGTGTCCCGCGTTTAATTGCATTTGTATCTTTTGGGACATCCCCACCAGTGCAATTGCTGGGTCGAGGGCAGGCTCTATTTTTAACTGTTTGAGGAACCTCCACACAGTTTTCCAGAGTGGTCACCAGTTCCATTCACACCAACCGTTGTAAGCGGGTTCCCTTTTCTCCGCATCTCTCCACCATTTGTTTGTTTCCTGACTTGTTAACTTTTCCCCCTTTCACTGGTGTGAGGTGGTATTCCATTGTAGTTTTGATTTGTATTTCCCTGCTGGCAAGGGATTCAGAGCATTTTCTCATATTGCATGTGGCCATGTCTATGTCTTCCTCGTGAGATTTCTGTTCAGTCTTCTTGCCCATTTCATGATTGGATTGTTTGTTTCTTTGGTGTTGAGTTTACAAATTCTTTATTAGATCTTGGAAACCTAGCACTTTATCTGATATGTCATTTGCAAATATCTTCTCCCATTATGTAGGTCTGTCTTTTGAGTTTTGTTGGGACTGTATCCTTTGCTGTGCCAAAAAGCTTCTCTCATCTTGATTGATAGTCCCAATCGTTTCATTTTTGGCTTTTGTTTTCTTTGCCTTTCGTGGATGTATCTTGCAAGAAGTTCCTATGGCCTGAGTTTCAAAACAAGGGTGTTGCCTGTGTTCTTCTCTCGGATTTTTGATGGAATCTTGTTCTCACATTTAGATCTTTCATCATTTTGCGTTTTATCTTTGTGTATGGTGAAAGAGAGTTTGGGTCTAGTTTCATTCTCTGCCCTGCTGGATGTCCAATTTCCCAGCACATTTATTTGAAGAGACTGTCTTTCTTCAATGATATTCTTTCCTCCTTTATTCGAATATTAGTTGCTCCATAAAGTTCAGGGTCCACTTCTGGCTTCTTATTCTGTTCCATGATCTATGTGTCTGTTTTGGTGCCAGTACCACACTGTCTGATGACACAGCTTTGTCGTACAACCTGAAATTGGCATTGTGATTGCCCCCAAGCTATGGTTTTTTCTTTTTTAAAATTCCCCTGGCTCTTCGGGTCTTTTTCTGATTCCACACACATCTTAAAAATTAATTTGTTTCTAAATCTCTGAAGAATAGTCCATGGTCATTTTGATAGGGATCGCATATTAAAACGTGTATAGTGCCCTTGGGTAGGTGGAACATTGCACATTTATACATATTAATTCTGCCAATCCGATGAGCATGGAATATTTTTCCATCCTCCTTCGTGTCTTCCTCAATTTTTCAAGTGTTCTATAGTTCTGAGGGTTTATTCTTAGAATCCTTTACAGCTTTGGTGAGGATTTATCTCCTTCGGTATCTTATGTTTTGGGCGCCCATTGTAATGGGATCTGACTCCTTACTTCTCTTTCTTCAGTCTCATTGTTAGTGTTATAGAAATGCCACTGACTTCATGGGCATGATTTGTTCCTGCACGCTACCGAAGTGATGTATGAGTTTTCTCAGCAATCTGGGGGGGGACTTTTGGGTTTTCTATGTCGAGGTATCATGTATCGGCTACGAGGGAGAGTTTGAATTCTTCTTTGCCAAAAAAAAAAATTTGAATGCCTTTCCTGTCTTTTTGC	.	FAIL_NOTPRECISE	IMPRECISE;SVMETHOD=Snifflesv1.0.12;CHR2=chr11;END=11697137;STD_quant_start=4.368862;STD_quant_stop=24.164293;Kurtosis_quant_start=19.523120;Kurtosis_quant_stop=4.760293;SVTYPE=INS;SUPTYPE=AL,SR;SVLEN=2126;STRANDS=+-;STRANDS2=24,23,24,23;RE=47;REF_strand=83,74;Strandbias_pval=0.868734;AF=0.230392	GT:DR:DV	0/0:157:47
chr11	11710589	40461	N	CCAACAACATCAAATGGGATCCCTTGGTGGCCGCAGCGGTTTGGCCGCCTGCCTTTGGCCCAGGGCGCTGAGTCCTTGAGGACCCGGACGAATCCCCACATCCGGCTCCCGGTGCATGGAGCCTGCTTCTCCCTATGCTCTGTCTCTGTGCCCCTCTCTCTCCTCTCTCTGTGCCTATCATACATAAATAAAAAATTAAAAAAAA	.	PASS	PRECISE;SVMETHOD=Snifflesv1.0.12;CHR2=chr11;END=11710596;STD_quant_start=2.439512;STD_quant_stop=4.491184;Kurtosis_quant_start=6.576849;Kurtosis_quant_stop=10.301296;SVTYPE=INS;SUPTYPE=AL,SR;SVLEN=198;STRANDS=+-;STRANDS2=45,38,45,38;RE=83;REF_strand=101,89;Strandbias_pval=0.895707;AF=0.304029	GT:DR:DV	0/1:190:83
chr11	11719606	40462	N	TGAAAACATTTATTTTTTATTTTTATTTTTTTATTGGTGTCTCACTTTACTAACATACCGAATAACCCGTGCCCGTCACCCATTCACTCCCACCCCCCGCTCTTCCTCCCCTTCCAACCACCACACTAGTTCGTTTCCCATGAGTTAGCTAGGTCTTTAAGTTTGTCTCCCTTCTGATATTTCCCAACCATTTATTCCCCCTTCCCTTATATTTCCCTTTTCACTATTATTTATATCCCAAATGAAATGAGAACATCTATAAACCAATGTTTGTCCTTCTCCGATTTGTTCTCTTCCCCTTCAGCATTAATACCCCTCCAGTCCATCCACGTTGAAGCAAATGCGTGGGTAATTTGTCATTCTATAGCTGATTAATATTCCATTGTATACATAAACCCACATCTTCTTTATCCACTATCTTTCGATGGACACAGGGGCTCCTTCCAACAGTTTGGCTATGTTGGCCATTGCTGCCTCATAACAAACACACACAAAAAAACCCGGGGGGTGGCTTTGGGCACAGGTGTCCTGGCGGCTTCATGCATCTTGTATCTTTGGGGTAACTACCAGCAGTGCAATTGACGGTATGGGTCGTAGGGGCAGCGTCTATTTTTGAAATACTGTTTGATGAACCTCCACACAGTTTCCAGAGTGGCCTGCACCAGTTCACATCCCAACAAAAGTGCATGAGGGTTAACCTTTCTCAACATCCTCTCCCAAACATTTGTGGTTTCCTGCTCGCGTAGGTAAGTCGACGCTGTTTTCCCCATTACTCATTCGTGTGATGTGTATATCATTGTGGTCTTGTATTTTTATCCATGATGGCATTGATGCAGAGATGTTCTCAGTGCATGTTGGCCACGTCTATGTCCTATCGTGAGATTTAGCTTCATGTATTTTGCCCATTCATGATGGATGTTTGTCCTTTGGTCTGTTGAGTTTAAGAAGTCTTTATAGATATTGGAAAACTAGCCTTTATCTGATATGTAATTTTTGCAAATATCTTCTACCATTCTGAGCGTTGTCTTTGAGTTGTGACTGTATTCCTGCTGTGCCAAAAGCTTTATCTTGATGAAGTAACAATAGTTCATTTTTGCTTTTGTTTCTTTTGCCCTCGTGGCATGTATCTGCAAGAAGTTACTATGGCCGAGTTTCAAAAAAGGGTGTTGCCTGTTTGTCTTATCTAGGATTTTGCTGGCATCTTGTTCTCACATTTCGATCTTCATCCATTTTGCGTTTATCTTGTGTATGGTGATTTGACACGAGAGTGGTCTGTTCATTCTTCTGCATGTGGCGTCCAATTTTCCCCAGCACCATTTATTGAAGAGACTGTTCTTTCTTCCAATGGATAGTCTTTTCCTTCCTTTTATCGAATCATTAGTTTGCCCATAAAATTCCCGGGGGGTAACTTCTGGCTTCTCTATTCTGTTCCATGATATATTGTTTCTGTTTTTGTGCCAGTACAACACACTCGCTGGCTGACCACAGCTGTAGTACAACCTGCAATCTGGCATCTTGATGCCCCCAGATATGGTTTTCCTTTTTTTTTAACTTCCCCCGGCTATTCGGGGTCTTTCTGATTCCACACAAATCTTAAACTTAATTGTTCTAACTCTTGGAAGAAAGGCCCTGTATTTTGCGTGGGATGGCAGTAAACGTGTATAATGCCCTGTGGTGGTAACCTGACATTGGCACCCCCCACTCTCCTTCTGTCCCCATCCCTGAGCATGGAATAATTTTTCCATCTTTTGTGCTCTTCCTCAATTTCTTCAGGAAGTGTTCTATAGTTTTGAGGGTATAGGCTCCTTTACCTCTTTGGTTAGGTTTCTTCCTCGATCTTTATGCTCTTGGGGTGTGCACTTCTCCATGGGCTTGACTCC	.	FAIL_NOTPRECISE	IMPRECISE;SVMETHOD=Snifflesv1.0.12;CHR2=chr11;END=11719619;STD_quant_start=2.715695;STD_quant_stop=30.293357;Kurtosis_quant_start=-2.071386;Kurtosis_quant_stop=-1.437576;SVTYPE=INS;SUPTYPE=AL,SR;SVLEN=1843;STRANDS=+-;STRANDS2=10,23,10,23;RE=33;REF_strand=93,115;Strandbias_pval=0.133392;AF=0.136929	GT:DR:DV	0/0:208:33
chr11	11731270	40463	TTTTTTTTTAATTTATTTTTTATTGGTGTTCAATTTACTAACATACAGAATAACCCCCACTGCCCGTCACCCATTCACTCCCACCCCCCGCCCTCCTCCCCTTCTACCACCCCTAGTTCGTTTCCCAGAGTTAGCAGTCTTTACGTTCTGTCTCCCTTTCTGATATTGCCCACACATTTCTT	N	.	PASS	PRECISE;SVMETHOD=Snifflesv1.0.12;CHR2=chr11;END=11731451;STD_quant_start=0.000000;STD_quant_stop=0.000000;Kurtosis_quant_start=17.021309;Kurtosis_quant_stop=25.582672;SVTYPE=DEL;SUPTYPE=AL;SVLEN=-181;STRANDS=+-;STRANDS2=52,38,52,38;RE=90;REF_strand=99,83;Strandbias_pval=0.606944;AF=0.330882	GT:DR:DV	0/1:182:90
chr11	11746616	40464	N	TTTTTTTTTTTTTTTTTTTTTTTATATAGGCACACAGTGAGATAGAGAGAGGCAGAGACTAGGCAGAGGGAGAAGGCAGGCTCCAATGCACCGGGGGCCCGACGTGGGTTTGATCCCGGTCTCCTGATCGCGCCCTGGGCCAAAGGCAGGCGCAAACCGTGCACACCCAGGGATCCCTTGTTTTTTTTGTTTTGGTTTTTGTTTTGTTTTTTTTTTTGTCTTGTGTCG	.	PASS	PRECISE;SVMETHOD=Snifflesv1.0.12;CHR2=chr11;END=11746618;STD_quant_start=3.435113;STD_quant_stop=6.811755;Kurtosis_quant_start=-0.077636;Kurtosis_quant_stop=-0.179049;SVTYPE=INS;SUPTYPE=AL;SVLEN=228;STRANDS=+-;STRANDS2=10,11,10,11;RE=21;REF_strand=97,87;Strandbias_pval=0.818252;AF=0.102439	GT:DR:DV	0/0:184:21
chr11	11746867	40465	GTTTTATTTTTATTTTTTTTTAATTTTTTTTTTAATTAACTTATTTATTTATGATAGTCATCAGAGAGCGAGAGAGAGAGGCAGAGACACAGGCAGAGGGAGAAGCAGGCTCCATGCACCGGGAGCCCGACGTGGGATTCGATCCCGGGTCTCCAGGATCGCGCCCTGGGCCAAAGGCAGGCGCTAAACCGCTGCGCCACCCAGGGATCCCCCTTTTAATG	N	.	PASS	PRECISE;SVMETHOD=Snifflesv1.0.12;CHR2=chr11;END=11747097;STD_quant_start=4.279845;STD_quant_stop=2.419434;Kurtosis_quant_start=1.793501;Kurtosis_quant_stop=0.518178;SVTYPE=DEL;SUPTYPE=AL;SVLEN=-230;STRANDS=+-;STRANDS2=40,42,40,42;RE=82;REF_strand=96,85;Strandbias_pval=0.594441;AF=0.311787	GT:DR:DV	0/1:181:82
chr11	11754783	40466	N	AAAGGGATCCTGGTTGGCCGCAGCGGTTTGGCGCTGGCCTTTGGGCCCATGCGCTATCCTGGAGACCCGGAATCGAATCCCACAGCGGGCTCCCGGTGCATGGGCCTGCTTCTTTCTTCTCCTCTGCCTGTGTCTCTCCTCTCTCATCTCTACTGTGAACGATCATAAATAATTAA	.	PASS	PRECISE;SVMETHOD=Snifflesv1.0.12;CHR2=chr11;END=11754783;STD_quant_start=0.801784;STD_quant_stop=3.391165;Kurtosis_quant_start=5.755833;Kurtosis_quant_stop=4.481523;SVTYPE=INS;SUPTYPE=AL,SR;SVLEN=177;STRANDS=+-;STRANDS2=16,12,16,12;RE=28;REF_strand=120,93;Strandbias_pval=1;AF=0.116183	GT:DR:DV	0/0:213:28
chr11	11758634	40467	N	TCGTCCCCTCCCCCTTCTCACCGCTCGCTCTCCTCCCTCA	.	FAIL_NOTPRECISE	IMPRECISE;SVMETHOD=Snifflesv1.0.12;CHR2=chr11;END=11758633;STD_quant_start=19.377822;STD_quant_stop=20.194059;Kurtosis_quant_start=4.045912;Kurtosis_quant_stop=2.751189;SVTYPE=INS;SUPTYPE=AL;SVLEN=47;STRANDS=+-;STRANDS2=11,2,11,2;RE=13;REF_strand=119,103;Strandbias_pval=0.0416919;AF=0.0553191	GT:DR:DV	0/0:222:13
chr11	11759026	40468	ACCTGCAAAGTTTCTTTTTTTTTTTAATATTTTTTTTCAATTTTTATTTATTTATGATAGTCACAGAGAGAGAGAGAGAGAGAGGCAGAGACACAGGCCGAGGGAGAAGCAGGCTCCATGCACCGGGAGCCCGATGTGGGATTCGATCCCGGGTCTCCAGGATCGCGCCCTGGGCCAAAGGCAGGCGCCAAACCGCTGCGCCACCCAGGGATCCCAC	N	.	PASS	PRECISE;SVMETHOD=Snifflesv1.0.12;CHR2=chr11;END=11759241;STD_quant_start=0.925820;STD_quant_stop=1.581139;Kurtosis_quant_start=4.545329;Kurtosis_quant_stop=10.288333;SVTYPE=DEL;SUPTYPE=AL,SR;SVLEN=-215;STRANDS=+-;STRANDS2=18,10,18,10;RE=28;REF_strand=124,105;Strandbias_pval=0.323781;AF=0.108949	GT:DR:DV	0/0:229:28
chr11	11763161	40469	N	GAACGGGACTTCTTACCTGTTTTTCTTTTTTTTTTTTTTGTTTTTAAATCTTTTATTTATTTTGCTAGTCAACAGAAGAGGAGAGAGAGAGAGAGAAAGCAGAGACATAGGCATGAGGGAGAGAGAAGCCGGCTCATTGCCCCGGGTGATGACCCGACGTGTGGGATCGATCCCGGTTCTCCGGATCACGCACCCAGGCCAAAGTCAGGCGGCCAAACCGCTGCGCCAA	.	PASS	PRECISE;SVMETHOD=Snifflesv1.0.12;CHR2=chr11;END=11763166;STD_quant_start=2.169635;STD_quant_stop=4.617042;Kurtosis_quant_start=10.907135;Kurtosis_quant_stop=7.693813;SVTYPE=INS;SUPTYPE=AL;SVLEN=217;STRANDS=+-;STRANDS2=47,35,47,35;RE=82;REF_strand=117,98;Strandbias_pval=0.696448;AF=0.276094	GT:DR:DV	0/0:215:82
chr11	11766948	40470	N	CGCGAGAGAGACGGACCGAAGACGATGAGACGAGGAT	.	FAIL_NOTPRECISE	IMPRECISE;SVMETHOD=Snifflesv1.0.12;CHR2=chr11;END=11766952;STD_quant_start=15.956190;STD_quant_stop=17.198837;Kurtosis_quant_start=-0.570795;Kurtosis_quant_stop=-0.508086;SVTYPE=INS;SUPTYPE=AL;SVLEN=37;STRANDS=+-;STRANDS2=5,10,5,10;RE=15;REF_strand=84,81;Strandbias_pval=0.281055;AF=0.0833333	GT:DR:DV	0/0:165:15
chr11	11772226	40471	N	TGAGCGACCTTTTCCTTTTTTTCTTTTTTTAATCTTTTTTCTTTCCCTGTTTTTTTTTATTTATGAGTAGTCATCACACGAGAGAGCGAGGGAGAGAGAGAGCCAGAGACAAGGCAGATCGGGGAGAAGCAGGCCCATGCAGGGAGCCCGACGTGGGATTCGATCCCAGGTCTCAGGATCGCGCCCTCGGCCAAAGGCAGCGTGCCAAAAACCCCTGCGACATCCCAGTGATCCC	.	PASS	PRECISE;SVMETHOD=Snifflesv1.0.12;CHR2=chr11;END=11772233;STD_quant_start=2.093947;STD_quant_stop=5.136596;Kurtosis_quant_start=13.995333;Kurtosis_quant_stop=10.437422;SVTYPE=INS;SUPTYPE=AL;SVLEN=220;STRANDS=+-;STRANDS2=44,60,44,60;RE=104;REF_strand=89,98;Strandbias_pval=0.393383;AF=0.357388	GT:DR:DV	0/1:187:104
chr11	11785628	40472	N	CAGACTCTTTTTATTTTATTTTTTTATTTATGTTTTTTAATTTTTATTATTTATGATAGTTCACACAGACGGAAGAGAGTGAGCGAGAGATGGCACAGAGTGGACCTAGGCAGAGGGAGAACGTCGGCTCCCTGCACGGGAAGGGCCCGAGTGGGATTTCGATCGGGTCTCCTCGGATCGCGCCTGGGCAAAGGTCAGGCGTAATACCAGCGCCACCCAGGGTTCC	.	PASS	PRECISE;SVMETHOD=Snifflesv1.0.12;CHR2=chr11;END=11785634;STD_quant_start=3.116775;STD_quant_stop=5.512972;Kurtosis_quant_start=10.926421;Kurtosis_quant_stop=16.995656;SVTYPE=INS;SUPTYPE=AL;SVLEN=226;STRANDS=+-;STRANDS2=32,24,32,24;RE=56;REF_strand=106,87;Strandbias_pval=0.878782;AF=0.2249	GT:DR:DV	0/0:193:56
chr11	11791238	40473	N	TTAAAGAAGACGCTAGTTGGGGATCCCGGGTGGCGTCAGCAGTTAAGCGCCTGCCTTTGGCCCAGGGCACATTCTGGAGACCAAGGATCAGTCCCACATGCGGGCGCCCGGTGCAAGGGAGCCTGCTTCTCCCGCTGCCTGTTGTCTCTGCCTCTCGCTCTCTCTGTCTCGCTGTGAATATCATAAATAAATAAAAAAAAATTAAAAAAAAAAAAA	.	PASS	PRECISE;SVMETHOD=Snifflesv1.0.12;CHR2=chr11;END=11791247;STD_quant_start=0.483046;STD_quant_stop=4.922736;Kurtosis_quant_start=2.609278;Kurtosis_quant_stop=5.749251;SVTYPE=INS;SUPTYPE=AL;SVLEN=214;STRANDS=+-;STRANDS2=34,26,34,26;RE=60;REF_strand=70,68;Strandbias_pval=0.535896;AF=0.30303	GT:DR:DV	0/1:138:60
chr11	11793909	40474	N	AAGAAAACACAACAAAAAAAAAAAATAAAAAAAAAAAAATAAAAAAATAAAAATAAAAAAAAAAAAAAAAAAA	.	PASS	PRECISE;SVMETHOD=Snifflesv1.0.12;CHR2=chr11;END=11793920;STD_quant_start=4.979960;STD_quant_stop=4.404543;Kurtosis_quant_start=3.538216;Kurtosis_quant_stop=0.815509;SVTYPE=INS;SUPTYPE=AL;SVLEN=78;STRANDS=+-;STRANDS2=14,16,14,16;RE=30;REF_strand=45,45;Strandbias_pval=0.834209;AF=0.25	GT:DR:DV	0/0:90:30
chr11	11883639	40475	N	CTTTTTTTTTTTTTTTTTTTTTTTTTTTTTTTTTTTTTTTTTTTGAGTC	.	PASS	PRECISE;SVMETHOD=Snifflesv1.0.12;CHR2=chr11;END=11883640;STD_quant_start=1.707825;STD_quant_stop=2.753785;Kurtosis_quant_start=-1.658405;Kurtosis_quant_stop=-1.192750;SVTYPE=INS;SUPTYPE=AL;SVLEN=50;STRANDS=+-;STRANDS2=11,13,11,13;RE=24;REF_strand=54,59;Strandbias_pval=1;AF=0.175182	GT:DR:DV	0/0:113:24
chr11	11924340	40476	N	ATAAAGAGAAAGGAAGAAAGAAGAGAAAGATAAGAAAGAAAGGAAAGATAGAAGGAAAGAAGAAGAAAGGGAAAAAGG	.	FAIL_NOTPRECISE	IMPRECISE;SVMETHOD=Snifflesv1.0.12;CHR2=chr11;END=11924350;STD_quant_start=8.396428;STD_quant_stop=30.721328;Kurtosis_quant_start=0.652327;Kurtosis_quant_stop=4.273004;SVTYPE=INS;SUPTYPE=AL;SVLEN=62;STRANDS=+-;STRANDS2=3,16,3,16;RE=19;REF_strand=55,61;Strandbias_pval=0.0116599;AF=0.140741	GT:DR:DV	0/0:116:19
chr11	12020840	40477	N	TTTTTTTTTTTTTTTTTTTTTTTTTTTTTTACGCGTCTTCCA	.	PASS	PRECISE;SVMETHOD=Snifflesv1.0.12;CHR2=chr11;END=12020854;STD_quant_start=6.680195;STD_quant_stop=2.958040;Kurtosis_quant_start=2.037816;Kurtosis_quant_stop=3.529650;SVTYPE=INS;SUPTYPE=AL;SVLEN=40;STRANDS=+-;STRANDS2=17,15,17,15;RE=32;REF_strand=48,35;Strandbias_pval=0.679009;AF=0.278261	GT:DR:DV	0/0:83:32
chr11	12079587	40478	AAAGATTTGGAGAGAGGGATCCCTGGGTGGCGCAGCGGTTTAGCGCCTGCCTTTGGCCCAGGGCGCGATCCTGGAGACCTGGGATCGAATCCCATGTCGGGCTCCCAGTGCATGGAGCCTGCTTCTCCCTCTGCCTGTGTCTCTGCCTCTCTCTCTCTCTCTCTCTCTCTCTTTCTCTCTCTGTGACTATCATAAATAAATAAAAAATTAAAAAAAAAA	N	.	PASS	PRECISE;SVMETHOD=Snifflesv1.0.12;CHR2=chr11;END=12079809;STD_quant_start=6.041523;STD_quant_stop=2.932576;Kurtosis_quant_start=-1.492402;Kurtosis_quant_stop=-1.167055;SVTYPE=DEL;SUPTYPE=AL;SVLEN=-222;STRANDS=+-;STRANDS2=5,11,5,11;RE=16;REF_strand=17,29;Strandbias_pval=0.768618;AF=0.258065	GT:DR:DV	0/0:46:16
chr11	12164610	40479	CCTTCCTTCCTTCCTTCCTTCCTTCCTTCCTTCCTTCCTTCCTTCCTTCC	N	.	PASS	PRECISE;SVMETHOD=Snifflesv1.0.12;CHR2=chr11;END=12164660;STD_quant_start=3.471690;STD_quant_stop=3.713418;Kurtosis_quant_start=-1.663421;Kurtosis_quant_stop=-1.552593;SVTYPE=DEL;SUPTYPE=AL;SVLEN=-50;STRANDS=+-;STRANDS2=23,15,23,15;RE=38;REF_strand=43,38;Strandbias_pval=0.553483;AF=0.319328	GT:DR:DV	0/1:81:38
chr11	12227186	40480	N	GGCGGCGGGGGGGGGGCGGGGGGCGAGGACTCCGGGCAAGCGCCCGCAGCCTCTGGCCAGGGCTGGCCTAACGGCTCCGAGGGGTCCCAGGACCCTGCCCCACCTTTCCGCGTCCTCCTCCCCGGGCCCTCCTTCCCCGGATTCAGGCTTCACCGCCGGACTGTGTTGTGGACCAATGAGGTGGCAGCGGCTGACGCGTGGATTCCCGTTGAGGGGCATGTCATTCGCAGGGGAGAGTCCGCCGGCTGGAGGGGAGAGCGCGGGGGCGTGGGAGAAAGAGGGACGCGGGGGCAAAAGTCGGAGGGGAGGAGCGGCGCAGCGCCAGCTGAGGCTGCAGGGCGGGCCGAGGTGAGCGACCAGAAGGTGGACGGGGGAAGCGCGGTTCGCGGGCTGAGCGGGCTGGGCGGCGGGTGCGCGGGGGGGGGGGTCGCGGTCAGGCGGCGGCGGGGCCCGCGGCACGGGCGGGGGGTCGGGGGGCGGGGGTCAGGGGGCCGGGGCGCGCGGCGGCGCCGCAAGCCCGGGCGTGTGGCGCGCCCCGCCGCCCCGCTCGCCCGGCCGAGCGCACGCTACCGCTCCACCGCTCGCCCGCTGGCCCCAGGGCGCCCCCACCCCCGCCCCTCCGCGCGCGCGCCCGTTGGGGGGCCGGGGGAGCGTCGCCGGCGGCCCGGCCTCGATTGTGACGTATCGGGGCCGCGTCAGCGGCCTCCGCCCGCCGCTCCCGCCTCCCGCTGCCGCTCGCCCGCGCCCGCCCCCGCTGCGGGCTCTTCCCGCCGCGCGCAGCCGCCGCCGTCCACCAGCGCGTCCGTCAGTCTGTCCGCGCGTCGCCGGATTCCGCCGGACGCGCGGGGCGCCCCCGGTGAGTCGCAGGTCCCGGCGGGCGCGGCGGGGAGGCGCGGCGCGGCGGGGCGGTGGGCGGGGGCGGCGGCGGCCTTCCCAAGTTTTGCACCGAGCCGCACCCGGCGGGGTGTCCCCGCGTAGCTCACCGCCCCCCCCCCCCCC	.	UNRESOLVED	PRECISE;SVMETHOD=Snifflesv1.0.12;CHR2=chr11;END=12227186;STD_quant_start=0.316228;STD_quant_stop=3.535534;Kurtosis_quant_start=6.455113;Kurtosis_quant_stop=-0.902994;SVTYPE=INS;SUPTYPE=AL,SR;SVLEN=999;STRANDS=+-;STRANDS2=7,9,7,9;RE=16;REF_strand=1,0;Strandbias_pval=0.470588;AF=0.941176	GT:DR:DV	1/1:1:16
chr11	12227187	40481	N	<DEL>	.	FAIL_GAP	PRECISE;SVMETHOD=Snifflesv1.0.12;CHR2=chr11;END=12228269;STD_quant_start=0.000000;STD_quant_stop=0.612372;Kurtosis_quant_start=-0.186537;Kurtosis_quant_stop=0.845074;SVTYPE=DEL;SUPTYPE=SR;SVLEN=-1082;STRANDS=+-;STRANDS2=13,20,13,20;RE=33;REF_strand=1,0;Strandbias_pval=0.411765;AF=0.970588	GT:DR:DV	1/1:1:33
chr11	12235254	40482	N	CGCAATACGTATTATTATTTATTCTAGTTATTTTTTTTTTTTTTTAAATTTTTTTTTTTTAACTTTATTTATTTCATTGTAGCACACAGTGATGAGAGAGAGCGGCAGGCGACCACCGGCAGAGGAGAGAAGCAGGCTTCCACGCACTGGGAGCCGACGTGGGATTCGACCCGGGGTCTCCAGGACCGCGCCCTGCGGCCAACGGCAGTCGCCAAACCGCTGCCGCCACCCAGGATTCCC	.	PASS	PRECISE;SVMETHOD=Snifflesv1.0.12;CHR2=chr11;END=12235257;STD_quant_start=1.903943;STD_quant_stop=4.630065;Kurtosis_quant_start=1.354678;Kurtosis_quant_stop=1.581315;SVTYPE=INS;SUPTYPE=AL;SVLEN=243;STRANDS=+-;STRANDS2=16,16,16,16;RE=32;REF_strand=43,55;Strandbias_pval=0.682986;AF=0.246154	GT:DR:DV	0/0:98:32
chr11	12236658	40483	N	CCTGCGGCCTGCGTAGCTCACAAATGACGCGACACCAGCCTCTGATAGCCAGCACTGCTGCCAG	.	FAIL_NOTPRECISE	IMPRECISE;SVMETHOD=Snifflesv1.0.12;CHR2=chr11;END=12236663;STD_quant_start=22.891046;STD_quant_stop=22.350839;Kurtosis_quant_start=-2.070977;Kurtosis_quant_stop=-2.096012;SVTYPE=INS;SUPTYPE=AL;SVLEN=66;STRANDS=+-;STRANDS2=24,26,24,26;RE=50;REF_strand=46,61;Strandbias_pval=0.607035;AF=0.318471	GT:DR:DV	0/1:107:50
chr11	12248743	40484	N	GTTTTTACCAGTATCCCATTTACCTTAAAGCACATTTACCCGTAACCCGT	.	PASS	PRECISE;SVMETHOD=Snifflesv1.0.12;CHR2=chr11;END=12248745;STD_quant_start=0.000000;STD_quant_stop=1.870829;Kurtosis_quant_start=6.845247;Kurtosis_quant_stop=6.599842;SVTYPE=INS;SUPTYPE=AL;SVLEN=43;STRANDS=+-;STRANDS2=13,5,13,5;RE=18;REF_strand=57,40;Strandbias_pval=0.430773;AF=0.156522	GT:DR:DV	0/0:97:18
chr11	12288931	40485	N	CTTTCAGCTCTTTTTTGTGTTTTTGTTGTTTTTTTATTTAATTTGTATTTATTTATGATAGTCCACAACGAGAGCAGGGGAGAGCGGACAGAGACAACAGGGCAAGGGAGAAGCAGGCTCCATGCACTCGGGAGCACGATGTGGGGGAGATTCGATCCTGGGTCGCCAGGATCGCGCCCTGGGCCAAAGGCAGCGCTAAAACCGCTGAGCCACCCAGGGATCCCT	.	PASS	PRECISE;SVMETHOD=Snifflesv1.0.12;CHR2=chr11;END=12288939;STD_quant_start=1.792239;STD_quant_stop=4.641708;Kurtosis_quant_start=6.046148;Kurtosis_quant_stop=8.184399;SVTYPE=INS;SUPTYPE=AL;SVLEN=217;STRANDS=+-;STRANDS2=35,31,35,31;RE=66;REF_strand=55,55;Strandbias_pval=0.756299;AF=0.375	GT:DR:DV	0/1:110:66
chr11	12308438	40486	N	GGAATAGGAAGAAAAGAAGCAAGAAGAAACGAATAAGAGCACGATAAGAAAGAACGAAAGCACTAAAGAAAGAAAAGCCAAGACAAGTACAAAACGAAAGAAGAAGAAGAAAGAATAGAAAAAGAAAAGAAAGAAAAAAGAAAGAAGAACGAACGAAAAGAAAAACGAATC	.	FAIL_NOTPRECISE	IMPRECISE;SVMETHOD=Snifflesv1.0.12;CHR2=chr11;END=12308482;STD_quant_start=22.953369;STD_quant_stop=39.569108;Kurtosis_quant_start=0.675204;Kurtosis_quant_stop=1.214738;SVTYPE=INS;SUPTYPE=AL,SR;SVLEN=110;STRANDS=+-;STRANDS2=18,25,18,25;RE=43;REF_strand=50,57;Strandbias_pval=0.717103;AF=0.286667	GT:DR:DV	0/0:107:43
chr11	12319201	40487	N	TAATATTTTAAACTAGCCTCTGGTGAATTCACAGTGCAACAATGACTGAGCTTCAAATTTCTGTAAAAAAAAGGTTGAAAAAAAACATGTGAAAAATATTACAGATACCACAAGAAGGGTAAGAGGAGGTGAGAGCTAGAAATATGACCTTTGAGAACAGAACTTGGGCCTCTACTTCGGAGCTGCTCTTGAGATTCCTAGGTGTTCAGTATTCCAAGTCCCTCCATAAACATCTTATTTGTTGTCCTCAGGATAATTCTTCTCTAGGGGAGGACCATTATGATACCCAATTTCTTATGAGGAAACCAAGACTCCAAGGATAGTTTGCCCAAAGTTTCTGGAGCTGGCAAGTCTAAAACCAGCTGTGCTGACGCCAGAGCCCTAATGAAGTTGAGTCAACTGAGTAATTATCGTCGGAGGAGTCACATGGGCTACTAGGGTGAAGCAAGGATTAGCAGCAAGGAAGGTCATGTGTGAAAAAAAAACTTGCCTTCGAAAAGGAAGTTATTTGGCGAACATTTGCACATTTTCTCTGCTTAATCCCCACGGTTCTCGAGTAGAAGGGATGGCACGAAGCATGGGTGTTAACTCTGCACTCCAGTTTTCTCCAGCAAGGACTAAAATATGTCGACATTGGTTATTCAAATCAGACATACTCAGTTTCATTCATTGACTTTGGAGTTTTCTTTTTTTATTAATTGAACATTCAAATACAATGTTGTTTCAATTCATGGGGGCTTTAAGTGTCTTGTGATTCTCTCGAAACATGTATCTGCGAAGCTCAATTGGATCATTTCGCATGGAAGAAGGCAGATAAATATTAATGCAGTCTGGGTCCAAGAGCAAGACACAATGAGGATTGAAAACTCAGTTATATGACAGTATAATGGCCCCGGGATGGGTTGAGAAGAGATTCGAAAGAAGTTTTTCATACTTACAATAACCTGGACGAATAATTTGCCTGATAGTGGAGTAAGGAGATCCATTCTTTGAAACTTCTATCGATACCTATCTGGTAAAAAAAAAAAAAAAAAAAGGCATTTTGGTTAGACTTAAAAGCCTTGCAGATTTTCTATATTCTGAGTGCAGATTTGTGTGCAAACTCGGAACCTCTGAAAATATGTGGTTTTCTAAGATTTTTAGGCAGGCAGCAACCCAAAATAGTAAATAGACATGAAATTTTAATCCTCCCCTGACCCTTCGGTAACATAGCAGATGATCTAAATATGTAAAAAAAACCAGCCTTTCGCCTTTTATAGTTTAATGCTAAAAAGCTTGCAGCGAAGGTCGATCGGGGTTGTTAAATTGTAAAGGACCTGCTGATGACTCCATCCACATGACCAAATGGACGCCAAAGAACAGGGCAACGCATTTCAAAGATCTCGCTTAAAAACACAAACACTTCAACCCAGCACAGCAAAGAATCCAACACTCTGACAAAACCCTCAGTTTTAATCTCAACCACAGTGAAGTAACATTACAAGCAAAGCTCTAGATGAGATGCTATCAAGTGAAAAACACTTATTTGTTTGTCTCGCTTTAACAAGAATTATGCGTCCCAAGGTGATAACCATTCCGTATAAAAATGAAAAGTAAAAACGACAGCTAATCCTGTTGTCAAAACAAATGTGACTATAGTTCGTTTTAGCATTTCTTTTCCTCGAGGCACCTAGTTTTTGTTAGAGTGATGATCATCATGCAGGGAAAGTTGCTGCTCGTTTCTGCGGCTATAGCATGCGTGTAGTCTTAATTGTGTCAAATAAGCCCAGGACTTTAACGTGAAGGTAGACCGTCCCCCTCTGTCCGGAGGGAGAGACCATCTCTGGCCTTAAAAAGATCCATTAACATGTAGCTCTGTTTCTGAGAGACAGGGCATAAGTTAGTGTGAGGCAAGATAGGGAGCAGAGGAGGTGATGGAATAAGTTAAAAGGAATACTCTTGTTGCCGTTTGCGAGTAATAAAGGGTGGCTTAGGAAGGAGCAGAACTTAATGAACATCACACACACCCGTGGCTCTTCATCTCTCAGGTGAACAATGTCTTGGCTTTAGCTGGGATCTACAAGCACCACACTCCCTGGTTTTCTAAAAAATTTATAATATTGTGAAATAGGAAGAAATGAGGACAATATCAAAGGGAGAGAACCTTAGGGGGAGAGACCCAGTCTCCTCTCCCCTGATTTTTCATTTTTAATGGGCTCTGAGAAACATGTCTCGCAACCCTCAAAATTGATACAGAGATATTGGTAGAAGTAAATTCAGGAGTTGTCTGCAGAAGAAAGGATGAAAACTTTGGAAGGCAGGGATAAGCAAATCATTGT	.	FAIL_NOTPRECISE	IMPRECISE;SVMETHOD=Snifflesv1.0.12;CHR2=chr11;END=12319200;STD_quant_start=0.685994;STD_quant_stop=34.321148;Kurtosis_quant_start=12.884581;Kurtosis_quant_stop=-1.698472;SVTYPE=INS;SUPTYPE=AL,SR;SVLEN=4458;STRANDS=+-;STRANDS2=18,17,18,17;RE=35;REF_strand=0,0;Strandbias_pval=1;AF=1	GT:DR:DV	1/1:0:35
chr11	12335529	40488	AAAGAAAAAAGAAAAGAAAAGAAAGAAAAGAAAAGAAAAGAAAAGAAAAGAAAAG	N	.	PASS	PRECISE;SVMETHOD=Snifflesv1.0.12;CHR2=chr11;END=12335584;STD_quant_start=9.239244;STD_quant_stop=9.293204;Kurtosis_quant_start=-2.090452;Kurtosis_quant_stop=-2.073520;SVTYPE=DEL;SUPTYPE=AL;SVLEN=-55;STRANDS=+-;STRANDS2=18,5,18,5;RE=23;REF_strand=46,48;Strandbias_pval=0.0181491;AF=0.196581	GT:DR:DV	0/0:94:23
chr11	12335495	40489	N	ACAACAAAAAAAAAAAAAAAAAAAAAAAAAAAAAAACAAAACAAAAAAAAAAAAAAAAAAAAAT	.	FAIL_NOTPRECISE	IMPRECISE;SVMETHOD=Snifflesv1.0.12;CHR2=chr11;END=12335605;STD_quant_start=36.251897;STD_quant_stop=66.195166;Kurtosis_quant_start=-0.997870;Kurtosis_quant_stop=-1.923496;SVTYPE=INS;SUPTYPE=AL;SVLEN=71;STRANDS=+-;STRANDS2=0,17,0,17;RE=17;REF_strand=46,48;Strandbias_pval=6.57823e-05;AF=0.153153	GT:DR:DV	0/0:94:17
chr11	12340776	40490	N	TTAGGATTAGGGAGATAAAAAAAAAAAAAAAAAAAAAAAAAAAAAGA	.	PASS	PRECISE;SVMETHOD=Snifflesv1.0.12;CHR2=chr11;END=12340787;STD_quant_start=3.341656;STD_quant_stop=3.282953;Kurtosis_quant_start=12.554376;Kurtosis_quant_stop=5.467857;SVTYPE=INS;SUPTYPE=AL;SVLEN=45;STRANDS=+-;STRANDS2=14,22,14,22;RE=36;REF_strand=43,58;Strandbias_pval=0.844153;AF=0.262774	GT:DR:DV	0/0:101:36
chr11	12357923	40491	N	ACCTCCCCCCCCCCCCCCCCCCCCCCCCCCCCCCCCCCCCCCCT	.	FAIL_NOTPRECISE	IMPRECISE;SVMETHOD=Snifflesv1.0.12;CHR2=chr11;END=12357925;STD_quant_start=12.465954;STD_quant_stop=27.694765;Kurtosis_quant_start=2.371034;Kurtosis_quant_stop=0.692427;SVTYPE=INS;SUPTYPE=AL;SVLEN=46;STRANDS=+-;STRANDS2=4,7,4,7;RE=11;REF_strand=44,41;Strandbias_pval=0.523463;AF=0.114583	GT:DR:DV	0/0:85:11
chr11	12405860	40492	N	AGTCCATGGCTCCTTAAGAGAAGGGACACCCACCGTTGTACTCGAAAGCTTCCCTCCATTTAACTGCTCATGCTTGTCCCCAGATTCATTAGATATGTGTCCTCTGTCCCCCTCAGGGGTGGATGTCTCCCGGTGGCTGCGCTGGTCAGATGGAAAAGCTTACTCCTCCTGGCCACCCCCAAACCCCCACTCACTGAGAGGCTCACCTGAGACCAACGCTAGCAATGGGTCGCCAGTCAGCCAGAGGCCAGCTGGTGTTACTGTGAAGTGCAGCCCTGAGGGCTGGATGATGGCCACTGCCTGGACCCCTACGTTATTCTCAGATGGGCTCCAAGCCTCAA	.	FAIL_NOTPRECISE	IMPRECISE;SVMETHOD=Snifflesv1.0.12;CHR2=chr11;END=12405859;STD_quant_start=9.407444;STD_quant_stop=103.166855;Kurtosis_quant_start=1.396457;Kurtosis_quant_stop=-2.159835;SVTYPE=INS;SUPTYPE=AL;SVLEN=341;STRANDS=+-;STRANDS2=9,10,9,10;RE=19;REF_strand=48,36;Strandbias_pval=0.456188;AF=0.184466	GT:DR:DV	0/0:84:19
chr11	12406996	40493	N	CTTTTTTTGTTTTTAATATTTTTTTGAATTTCATTTATTCTGATGTCACACAGGAGAGAGGAGCGAGTCAGAGACATAAGGCAGAGGCGAAAGCAGCCTCCACTGCCGGGAGCCCGAACTTGGGATTGGCTCCGGGCTCCCGGATCGCCGCCCTGGGCTAAAGGCAGGCGCTCAAAAACCGCTGCGCCACCCAGGGATCCCCCCTAGAGCGCCT	.	PASS	PRECISE;SVMETHOD=Snifflesv1.0.12;CHR2=chr11;END=12407002;STD_quant_start=5.779273;STD_quant_stop=6.473021;Kurtosis_quant_start=2.743256;Kurtosis_quant_stop=-0.441831;SVTYPE=INS;SUPTYPE=AL,SR;SVLEN=206;STRANDS=+-;STRANDS2=8,11,8,11;RE=19;REF_strand=44,37;Strandbias_pval=0.445458;AF=0.19	GT:DR:DV	0/0:81:19
chr11	12408005	40494	NNNNNNNNNNNNNNNNNNNNNNNNNNNNNNNNNNNNNNNNNNNNNNNNNNNNNNNNNNNNNNNNNNNNNNNNNNNNNNNNNNNNNNNNNNNNNNNNNNNNNNNNNNNNNNNNNNNNNNNNNNNNNNNNNNNNNNNNNNNNNN	N	.	FAIL_GAP	PRECISE;SVMETHOD=Snifflesv1.0.12;CHR2=chr11;END=12408145;STD_quant_start=0.000000;STD_quant_stop=3.300287;Kurtosis_quant_start=0.884826;Kurtosis_quant_stop=-0.101098;SVTYPE=DEL;SUPTYPE=AL;SVLEN=-140;STRANDS=+-;STRANDS2=40,34,40,34;RE=74;REF_strand=41,34;Strandbias_pval=1;AF=0.496644	GT:DR:DV	0/1:75:74
chr11	12411792	40495	AAAACAGTAACTCAGGGATCCCTGGGTGGCGCAGCGGTTTAGCGCCTGCCTTTGGCCCAGGGCGTGATCCTGGAGACCCGGGATCGAATCCCACGTCAGGCTCCCGGTGCATGGAGCCTGCTTCTCCCTCTGCCTATGTCTCTGCCTCTCTCTCTCTCTCTCTGTGTGACTATCATAAATAAATGAAAAAAAAAAATTA	N	.	PASS	PRECISE;SVMETHOD=Snifflesv1.0.12;CHR2=chr11;END=12411989;STD_quant_start=4.626013;STD_quant_stop=3.286335;Kurtosis_quant_start=-0.433133;Kurtosis_quant_stop=-1.143877;SVTYPE=DEL;SUPTYPE=AL;SVLEN=-197;STRANDS=+-;STRANDS2=9,6,9,6;RE=15;REF_strand=44,38;Strandbias_pval=0.780514;AF=0.154639	GT:DR:DV	0/0:82:15
chr11	12412720	40496	N	GCAGGAAGGAGAAGGAAAGAAATAGCAAGAAAAAAAAGAAAAACAAATGGGTGGAACGAAAAAGAAGACAGAAAAAAGAAAAG	.	FAIL_NOTPRECISE	IMPRECISE;SVMETHOD=Snifflesv1.0.12;CHR2=chr11;END=12412731;STD_quant_start=12.157302;STD_quant_stop=25.928106;Kurtosis_quant_start=4.401018;Kurtosis_quant_stop=7.435902;SVTYPE=INS;SUPTYPE=AL;SVLEN=73;STRANDS=+-;STRANDS2=9,21,9,21;RE=30;REF_strand=43,45;Strandbias_pval=0.089798;AF=0.254237	GT:DR:DV	0/0:88:30
chr11	12450890	40497	N	AAGGCAGCCTGTAAAAAAAAAAAAAAAAAAAAAAAAACAAAAATAAAAAAAAAAAAAAAAAAAAAAAAAAAAC	.	PASS	PRECISE;SVMETHOD=Snifflesv1.0.12;CHR2=chr11;END=12450895;STD_quant_start=6.935416;STD_quant_stop=6.752777;Kurtosis_quant_start=0.944776;Kurtosis_quant_stop=0.842392;SVTYPE=INS;SUPTYPE=AL;SVLEN=73;STRANDS=+-;STRANDS2=6,8,6,8;RE=14;REF_strand=42,40;Strandbias_pval=0.57994;AF=0.145833	GT:DR:DV	0/0:82:14
chr11	12456854	40498	N	CAGGAAGAAGACATACAGGGATCCCTGGGTGGCGCAGCGGGTTGGGCGTCCTGCCTTTGGCCCGGGCGGCGAAGGCAGGAGACCCGGGAGCGGAGGCCCCATCAGCTTCACGGTGGCATGGAGCCTGCTCTCCCTCTGCCGATTCTCTGCCCTCTCTCCTTGCCCCCCCCCTCGGTTGTGGGGTGGGGGGGGGGGGGGGGGGGGGGGGGGGGGGGGCGGTGGGGGGTGACCCCTATCATAATAAAAAAATAAAAAAGATAAAAAAATTTAAAAAAAAACAAAAAA	.	PASS	PRECISE;SVMETHOD=Snifflesv1.0.12;CHR2=chr11;END=12456868;STD_quant_start=1.927248;STD_quant_stop=3.845220;Kurtosis_quant_start=9.062554;Kurtosis_quant_stop=5.597317;SVTYPE=INS;SUPTYPE=AL;SVLEN=217;STRANDS=+-;STRANDS2=15,13,15,13;RE=28;REF_strand=56,44;Strandbias_pval=0.832913;AF=0.21875	GT:DR:DV	0/0:100:28
chr11	12496654	40499	N	TTCTTGGATCCCGGGGTTGCGCATCGGTTTTGGCAGCCGCCTTGGCCCAGGCGCGATCACTGAGACCCGGGGACGATCCAACATCGGGCTCACCGTTGCATGGAGCCTGCGTCTTCTCCTCTCTGCCCCTCTCTCTCTCCTCTCCTCTCTCTCTGTGACTATCATAAATAAATAAAATTAAAAAAAGATATTTAAAAAAAAAAATAAAAAAT	.	PASS	PRECISE;SVMETHOD=Snifflesv1.0.12;CHR2=chr11;END=12496658;STD_quant_start=4.527693;STD_quant_stop=5.941380;Kurtosis_quant_start=6.835833;Kurtosis_quant_stop=2.848900;SVTYPE=INS;SUPTYPE=AL;SVLEN=213;STRANDS=+-;STRANDS2=8,8,8,8;RE=16;REF_strand=47,48;Strandbias_pval=1;AF=0.144144	GT:DR:DV	0/0:95:16
chr11	12503084	40500	N	AGATAGTTACAAAGTAAGATCCCTGGGTGGGGCGCAGGGCGGTTTGGCGCCTGCCTTTGCCCAGGGCGACGATCCTTGGAGACCCGGGATCGATCCCACCCACATCGGGCCTCCCGGTGCATGGAGCCTGCTTCTCCTATGCCTGTGTCTCTGCCTCTCTCTCTCTCTGTGTGACTATCATGAATAAATAAATAAAATCTTTAAGAAAAAAAAAAAA	.	PASS	PRECISE;SVMETHOD=Snifflesv1.0.12;CHR2=chr11;END=12503094;STD_quant_start=4.932883;STD_quant_stop=9.244818;Kurtosis_quant_start=4.572214;Kurtosis_quant_stop=2.407447;SVTYPE=INS;SUPTYPE=AL;SVLEN=216;STRANDS=+-;STRANDS2=16,14,16,14;RE=30;REF_strand=58,43;Strandbias_pval=0.834185;AF=0.229008	GT:DR:DV	0/0:101:30
chr11	12504226	40501	TCCGAATATTTAATTTTTTTTTTTTTTTATAATAGTCACAGAGAGAGAGAGAGAGGCAGAGACACAGGCAGAGGGAGAAGCAGGCTCCATGAACCGGGAGCCTGATGTGGGATTCGATCCCGGGTCTCCAGGATCGCGCCCTGGGCCAAAGGCAGGCGCTAAACCGCTGCGCCACCCAGGGATCCCTATTCTGAATATTTAAAAAGAAATAATGTCATTCTTGCACAAACTCTTCCAGGGAAATAAATAGAGGGAATAGTTTGTAATTCATTTTTATTCATTTTAGTCTCCAGGATCGCGCCCTGGGCCAAAGGCAGGCGCTAAACCGCTGCGCCACCCAGGGATCCCTATTC	N	.	PASS	PRECISE;SVMETHOD=Snifflesv1.0.12;CHR2=chr11;END=12504575;STD_quant_start=3.464102;STD_quant_stop=3.255764;Kurtosis_quant_start=-1.917897;Kurtosis_quant_stop=6.631638;SVTYPE=DEL;SUPTYPE=AL;SVLEN=-349;STRANDS=+-;STRANDS2=11,5,11,5;RE=16;REF_strand=56,42;Strandbias_pval=0.425947;AF=0.140351	GT:DR:DV	0/0:98:16
chr11	12504667	40502	TTCTATAGAATTCTATTCTATTCTATTCTATTCTATATTCT	N	.	PASS	PRECISE;SVMETHOD=Snifflesv1.0.12;CHR2=chr11;END=12504708;STD_quant_start=0.000000;STD_quant_stop=0.632456;Kurtosis_quant_start=5.973180;Kurtosis_quant_stop=-0.895810;SVTYPE=DEL;SUPTYPE=AL;SVLEN=-41;STRANDS=+-;STRANDS2=10,8,10,8;RE=18;REF_strand=55,43;Strandbias_pval=1;AF=0.155172	GT:DR:DV	0/0:98:18
chr11	12507884	40503	N	GAAAAGAAGAAAAGAAAAGAAAAAAAAGAAAGAAAAAAGAAAAAAAAAGAAAAGAAAAAAAAGAAAAGAAAG	.	PASS	PRECISE;SVMETHOD=Snifflesv1.0.12;CHR2=chr11;END=12507896;STD_quant_start=6.005949;STD_quant_stop=7.468983;Kurtosis_quant_start=2.712686;Kurtosis_quant_stop=1.516915;SVTYPE=INS;SUPTYPE=AL;SVLEN=67;STRANDS=+-;STRANDS2=22,6,22,6;RE=28;REF_strand=53,47;Strandbias_pval=0.0172863;AF=0.21875	GT:DR:DV	0/0:100:28
chr11	12576419	40504	N	ACAAAAAAGAAAAAAAAAAAAAAAAAAAAAAAAAAAAAAAAAAAAAAAATAAAAGTTCCTT	.	PASS	PRECISE;SVMETHOD=Snifflesv1.0.12;CHR2=chr11;END=12576429;STD_quant_start=3.427827;STD_quant_stop=5.773503;Kurtosis_quant_start=3.235286;Kurtosis_quant_stop=3.847669;SVTYPE=INS;SUPTYPE=AL;SVLEN=58;STRANDS=+-;STRANDS2=14,10,14,10;RE=24;REF_strand=49,42;Strandbias_pval=0.818662;AF=0.208696	GT:DR:DV	0/0:91:24
chr11	12608966	40505	N	TTTTTTTTTTTTTTTTTTCTAATTTTTAATTTATTTATGATAGTCAAGAGCGAGCGAGGGAGAGAGGCAGGACACAGGCAGAGGAGACGCCGGCCTCCATGCACCGGGAGCCCGACGTGGGATTCAATCCCGGGTTCCAGGATCGCGCCCTGGGCCAAAGGCATGCGCCATAACCGCTGCGCCACCAGGGATCCCTGGGCTTCTACTTTCGG	.	PASS	PRECISE;SVMETHOD=Snifflesv1.0.12;CHR2=chr11;END=12608970;STD_quant_start=3.988620;STD_quant_stop=6.403124;Kurtosis_quant_start=0.151229;Kurtosis_quant_stop=-1.522001;SVTYPE=INS;SUPTYPE=AL;SVLEN=210;STRANDS=+-;STRANDS2=13,10,13,10;RE=23;REF_strand=52,43;Strandbias_pval=1;AF=0.194915	GT:DR:DV	0/0:95:23
chr11	12629935	40506	N	TTTTTTTCTTTTTTCTTTTTTCTTTCCCCTTCTTTTTTCCCTTTCTTTTTTCTTTTTTTTTTTT	.	FAIL_NOTPRECISE	IMPRECISE;SVMETHOD=Snifflesv1.0.12;CHR2=chr11;END=12629968;STD_quant_start=33.130047;STD_quant_stop=73.134123;Kurtosis_quant_start=0.085240;Kurtosis_quant_stop=-1.223450;SVTYPE=INS;SUPTYPE=AL;SVLEN=158;STRANDS=+-;STRANDS2=12,4,12,4;RE=15;REF_strand=34,45;Strandbias_pval=0.0275211;AF=0.159574	GT:DR:DV	0/0:79:15
chr11	12685198	40507	TTTTTTGGGATCCCTGGGTGGCGCAGCGGTTTGGCGCCTGCCTTTGGCCCAGGGCGCGATCCTGGAGACCCGGGATCGAATCCCACATCGGGCTCCCGGTGCATGGAGCCTGCTTCTCCCTCTGCCTGTGTCTCTGCCTCTCTCTCTCTCTGTGACTATCATGAATAAATAAATAAAATCTTTAAAAAAAAAAAAATCTTAT	N	.	PASS	PRECISE;SVMETHOD=Snifflesv1.0.12;CHR2=chr11;END=12685399;STD_quant_start=2.774887;STD_quant_stop=2.569047;Kurtosis_quant_start=1.444924;Kurtosis_quant_stop=3.336478;SVTYPE=DEL;SUPTYPE=AL;SVLEN=-201;STRANDS=+-;STRANDS2=7,14,7,14;RE=21;REF_strand=41,48;Strandbias_pval=0.335585;AF=0.190909	GT:DR:DV	0/0:89:21
chr11	12689767	40508	TTTTTTTTTTTTTTTTTTTTATTTTTTTTTTTACTTATGATAGTCACACAGAGAGAGAGAGAGGCAGAGACACAGGCAGAGAGAGAAACAGGCTCCATGCACCGGGAGCCCGACGTGGGATTCGATCCCGGGTCTCCAGGATCGCGCCCTGGGCCAAAGGCAGGCGCCAAACCGCTGCGCCACCCAGGGATCCCCTCTTTT	N	.	FAIL_NOTPRECISE	IMPRECISE;SVMETHOD=Snifflesv1.0.12;CHR2=chr11;END=12689966;STD_quant_start=24.744696;STD_quant_stop=53.646062;Kurtosis_quant_start=6.384057;Kurtosis_quant_stop=6.849426;SVTYPE=DEL;SUPTYPE=AL,SR;SVLEN=-199;STRANDS=+-;STRANDS2=6,4,6,4;RE=10;REF_strand=30,35;Strandbias_pval=0.506303;AF=0.133333	GT:DR:DV	0/0:65:10
chr11	12699041	40509	TAAGTTAGTTAATGGGATCCCTGGGTGGCGCAGCGGTTTAGCGCCTGCCTTTGGCCCAGGGCACGATCCTGGAGACCCGGGATCGAATCCCATGTCAGGCTCCCTGCATGGAGCCTGCTTCTCCCTCTGCCTATGTCTCTGCCTCTCTCTCTCTGTCTCTCTCTGTGACTATCATAAATAAATAAAATTTAAAAAATATTTTAAAAAAAAA	N	.	PASS	PRECISE;SVMETHOD=Snifflesv1.0.12;CHR2=chr11;END=12699250;STD_quant_start=2.607681;STD_quant_stop=3.386247;Kurtosis_quant_start=-1.791998;Kurtosis_quant_stop=-1.801843;SVTYPE=DEL;SUPTYPE=AL;SVLEN=-209;STRANDS=+-;STRANDS2=10,20,10,20;RE=30;REF_strand=53,56;Strandbias_pval=0.152297;AF=0.215827	GT:DR:DV	0/0:109:30
chr11	12705256	40510	N	CTTTATACTATGATTATAGATATATATATAATCTAATATTATATATATATGGAGTTCGAGTATCT	.	PASS	PRECISE;SVMETHOD=Snifflesv1.0.12;CHR2=chr11;END=12705263;STD_quant_start=3.405877;STD_quant_stop=6.685806;Kurtosis_quant_start=1.483299;Kurtosis_quant_stop=-0.163590;SVTYPE=INS;SUPTYPE=AL;SVLEN=58;STRANDS=+-;STRANDS2=6,12,6,12;RE=18;REF_strand=50,43;Strandbias_pval=0.129452;AF=0.162162	GT:DR:DV	0/0:93:18
chr11	12709586	40511	N	GGCCGCAGGGCCCCGCCCCGCACCGAGCCCCGGAGAGCGCGGCGGCGGGAGGCGGGAGCGTGAGGCGGGAGTCGGGATGCGTTAGGGCGAGGAGGGGGACGGGGTGGCGGGGCGGGGCGCTCGGCCGGGGGCGAGCTGCGGCCTCGTCGCCCGCCCCCAGCTCGCCCTCCCCGCCGGCTGGCGCGGCCATGGAGGTCTACATCCCGTCCTTTTCGCTACGAGGGAGCTACCTGGAGGGGGATAACGGTAGGCCCGCGGCCCGCTGGCCCGGAGGTGCCCCCGAGCCGAACGGCGGCCGCCGGCGCGCAGGCCCGGCCCGCCGCAGCAGCCGCCGCACCCCGCGCGGGTCACCGCGCTGCCCCCCGCCCCCCGGGTCCTCGGGCCGTCTGCTCCCACGCGCCGTTTTGCCAGGGCGACTGGGGCCCCGCTTCGCCCCCCTCCCCCTCCGCCCTCCCACTCCCCCCGCAGCCCCCCCCGCCCGCTCCCGCCTCCCGGGCGCAGCGCGGCAGCCGAGCCCCGGCGCGGAGCTCGGCCTCCCCCCCCCTCCCCCGCCGCCCTGTGGCAGCCCGAGGTGGGCTTACGCCGCCCCCGCCCGACACAGCCGCCCTCCAAGTGCTGCGGGATTCATGTAAGACGCATAACAGGCTAATTGTAAAGGGGTCGTCGTGGAGCGCTTTAGCAGCCGATTGGCACACCTTTTTTGCTTCCGATCGATGCTTCCAAAGTTCGCA	.	FAIL_NOTPRECISE	IMPRECISE;SVMETHOD=Snifflesv1.0.12;CHR2=chr11;END=12709585;STD_quant_start=0.620174;STD_quant_stop=38.149503;Kurtosis_quant_start=3.376934;Kurtosis_quant_stop=-2.008971;SVTYPE=INS;SUPTYPE=SR;SVLEN=1418;STRANDS=+-;STRANDS2=17,10,17,10;RE=27;REF_strand=2,1;Strandbias_pval=1;AF=0.9	GT:DR:DV	1/1:3:27
chr11	12717980	40512	N	TTTTCCCAGCTTTTATTTTCTATTTTTTGATTGTTTAAATTTTATTTATTTGTGATTTAGAGGCGAGAGAGCAGAGGAGAGGCCGCAATAGCAGCGGATGACGGAGGAGGCTCATCACCGGGAGCCCGCTGTGGGCCTCGATCCCGGGTCTCCAGGATCCGCGCCCGGGCCAAAGGCAGCGCCAAACTCGATGCGCCCACACAGGGATC	.	PASS	PRECISE;SVMETHOD=Snifflesv1.0.12;CHR2=chr11;END=12717981;STD_quant_start=2.385856;STD_quant_stop=6.145668;Kurtosis_quant_start=9.352611;Kurtosis_quant_stop=6.675971;SVTYPE=INS;SUPTYPE=AL;SVLEN=223;STRANDS=+-;STRANDS2=14,13,14,13;RE=27;REF_strand=46,36;Strandbias_pval=0.824054;AF=0.247706	GT:DR:DV	0/0:82:27
chr11	12720721	40513	N	GGGGGTCCGGGGAAAGTTAGGGCAGGGGGGAGATTGTCGACGGACTGGTTTCAGAAAGGTGGGG	.	FAIL_NOTPRECISE	IMPRECISE;SVMETHOD=Snifflesv1.0.12;CHR2=chr11;END=12720734;STD_quant_start=24.608941;STD_quant_stop=25.351529;Kurtosis_quant_start=-1.685816;Kurtosis_quant_stop=-1.401871;SVTYPE=INS;SUPTYPE=AL;SVLEN=66;STRANDS=+-;STRANDS2=18,2,18,2;RE=20;REF_strand=45,38;Strandbias_pval=0.00405046;AF=0.194175	GT:DR:DV	0/0:83:20
chr11	12751608	40514	TGAAAATAAACAGATCTTTTTTTTTTTTTTTAATTTTTATTTATTTATGATAGTCACACAGAGAGAGAGAGAGAGAGGCAGAGACATAGGCAGAGGGAGAAGCAGGCTCCATGCACCGGGAGCCCGACATGGGATTCGATCCCGGGTCTCCAGGATCGCGCCCTGGGCCAAAGGCAGGCCCTAAACCGCTGCGCCACCCAGGGATCCT	N	.	PASS	PRECISE;SVMETHOD=Snifflesv1.0.12;CHR2=chr11;END=12751813;STD_quant_start=2.533114;STD_quant_stop=1.802776;Kurtosis_quant_start=-1.395608;Kurtosis_quant_stop=-1.092784;SVTYPE=DEL;SUPTYPE=AL;SVLEN=-205;STRANDS=+-;STRANDS2=15,9,15,9;RE=24;REF_strand=55,39;Strandbias_pval=0.817959;AF=0.20339	GT:DR:DV	0/0:94:24
chr11	12764105	40515	N	TTGAAATAAACACACGTAACCTTCTCTGCGTTTCTGGGTAAGGTTTTTTCCATTAATGGAAGGCTGGTACGGTAAGTAAAAAGTCAGCTGGTCCAGGAAGTCCCTTTTCGATCCTGCTAATTCCCGCCGAGGGCTTGGCCAGTGGTGGCATGGCAAGGGGGCACGGCGGAACTGGCCGGTGTGCGATCGGAGCAACTGTGGCCGCTTTGACGTGCCGGCTGGGCTGACGGGAGGGGCCCTGGGACCCTGCAGGAGATGTGGGCTTCTGTCTCCCCCAACGAGTCTCAGTCTGACGGAGAGGCCACCGCAC	.	FAIL_NOTPRECISE	IMPRECISE;SVMETHOD=Snifflesv1.0.12;CHR2=chr11;END=12764182;STD_quant_start=5.536889;STD_quant_stop=41.325191;Kurtosis_quant_start=9.632282;Kurtosis_quant_stop=0.096219;SVTYPE=INS;SUPTYPE=AL,SR;SVLEN=207;STRANDS=+-;STRANDS2=36,35,36,35;RE=71;REF_strand=31,28;Strandbias_pval=0.861618;AF=0.546154	GT:DR:DV	0/1:59:71
chr11	12792617	40516	N	CAGGAGGAGAGGGCGAAAGAAAATGAGGAGAACGAAAGGGGGAGGGGAGCGAAAAGAAAAAAGAAGATGAGGGAGGGGGAGGAAAAGGCGAG	.	FAIL_NOTPRECISE	IMPRECISE;SVMETHOD=Snifflesv1.0.12;CHR2=chr11;END=12792640;STD_quant_start=7.993748;STD_quant_stop=21.851773;Kurtosis_quant_start=-1.162818;Kurtosis_quant_stop=-0.611910;SVTYPE=INS;SUPTYPE=AL;SVLEN=69;STRANDS=+-;STRANDS2=1,17,1,17;RE=17;REF_strand=53,40;Strandbias_pval=4.4681e-05;AF=0.154545	GT:DR:DV	0/0:93:17
chr11	12805899	40517	N	CTTTTCTTTTATTTTTCTGTTCGTTCTTTCTTTTCCTTTTCTTTTCTTTTCTCTTTCTTTCTTTCTTTTCTC	.	PASS	PRECISE;SVMETHOD=Snifflesv1.0.12;CHR2=chr11;END=12805903;STD_quant_start=2.679891;STD_quant_stop=6.529653;Kurtosis_quant_start=1.721107;Kurtosis_quant_stop=-1.289393;SVTYPE=INS;SUPTYPE=AL;SVLEN=77;STRANDS=+-;STRANDS2=11,12,11,12;RE=23;REF_strand=47,48;Strandbias_pval=1;AF=0.194915	GT:DR:DV	0/0:95:23
chr11	12873688	40518	N	GCAGGACTTGGCTAACCTGTACCCTCTGTAG	.	PASS	PRECISE;SVMETHOD=Snifflesv1.0.12;CHR2=chr11;END=12873691;STD_quant_start=1.378405;STD_quant_stop=4.827007;Kurtosis_quant_start=-1.042340;Kurtosis_quant_stop=2.741638;SVTYPE=INS;SUPTYPE=AL;SVLEN=31;STRANDS=+-;STRANDS2=6,11,6,11;RE=17;REF_strand=36,48;Strandbias_pval=0.602534;AF=0.168317	GT:DR:DV	0/0:84:17
chr11	12880362	40519	N	CAGAGAATAGAGAACCATCAAACAGGAGGGGAAAGAAATCATAGAAAAGCGCGCAAGACGCGAGAAG	.	FAIL_NOTPRECISE	IMPRECISE;SVMETHOD=Snifflesv1.0.12;CHR2=chr11;END=12880386;STD_quant_start=18.584940;STD_quant_stop=24.531612;Kurtosis_quant_start=0.858449;Kurtosis_quant_stop=-1.314151;SVTYPE=INS;SUPTYPE=AL;SVLEN=60;STRANDS=+-;STRANDS2=4,16,4,16;RE=20;REF_strand=52,42;Strandbias_pval=0.0058933;AF=0.175439	GT:DR:DV	0/0:94:20
chr11	12882248	40520	N	TTTTTTTTTTTTTTTTTTTTTTTTGTATTTTTAAGCTTTTTTTTTAGTTATTCATGATAGTCACATAGACGCGGAAGAGAGAGAGAGTCAGAGACACAGGCAGAGGGAGCGAGCAGCTCATGCACCGGAGCCCATGTGGGATTCGATCCCGGGTCTCCAGCATTGAAGCGCCCTGGGCCAAAGCAGCGCCAAACCGCTGCGCCACCCGGAGCCCC	.	FAIL_NOTPRECISE	IMPRECISE;SVMETHOD=Snifflesv1.0.12;CHR2=chr11;END=12882249;STD_quant_start=1.341641;STD_quant_stop=10.714476;Kurtosis_quant_start=6.937371;Kurtosis_quant_stop=4.767935;SVTYPE=INS;SUPTYPE=AL;SVLEN=224;STRANDS=+-;STRANDS2=4,9,4,9;RE=13;REF_strand=44,40;Strandbias_pval=0.232884;AF=0.134021	GT:DR:DV	0/0:84:13
chr11	12894086	40521	N	CATCTCTCCACACCCTCCCATATCTTTCTACCCTGCAGTAACACGCAGGAATAAAGCACCGAAGGTGGAAAGTGTGGAGGCGACGTGGTCCAAGGCCGCTGTCCCACCCGCCTGGGCCTTCCCTACGGGGATGGAAGCCCTGTTGGGCCCTAGCACCTTACCCATGGCGCCTCCGGTCCGTTCTTCCGAGCGTCCGAGGCACCCGCCTCCCGCTGCCAGCGCACGATCCCCCCCTCCCCCCGCTGCCAGCGTCACCACACCCCCCCCCACCCCGCTGCCACGCGCACACACCCCCAACACCCCGCCTGCCAGCGCACACACCCCCCCGCTCGCCGCCAGGGCTCGCGCGCAGCCCCCCGGCTGCCCCAGGACAGAGGCGGGACCGGCCTCCCCGCGGCGGGTGGAGGCGGCGCCCCTGCCACCCCACGCGGCTCCGAGCGAGTCTCTTCCCGCGCCCCCCCCTCCGCTTCTATTCCCGATTCCTCGAGCCACCGCAGGCCGAAGGAAGTACTAGGGCGCCTCCTTCATGGAGAGAAACAGCCACGCAGGCTCCGGAACGCCTCACCCCCCCCACCCCCCCGCTGTCACGTCGGCCCCGCGCCCGAGCGAAGTTCCAAGGGCCCAGCGCGCTCCCCCCAGGCCTCCCGGGGCAGGCGCCCCGCCCCCGGCAACGGCCGCCCACCAGGCACCTTTTGGGGGGGGGCGGTCACGGTGGGGCCTCGCTGCTGGCCCGAGGCCCCCGGCGGCAGGCGCGAGCGCGCCGAGCCCCACGCAGAGCGCCCGAGGCCGCAGCAGCCCCGGCGAACCCGGGCCCATGGCGAGGGCGGGGCGGCGGCGGGGCGGCGGGGGCTCGGCTGCCACCGCGGGCCTCGGGACCGTGCGCGGGACTCCGGCGTCCCGCCGCGCCTGCGACGCTCCCGGTGGCGTGGGGGGGGTTTTTTTTTTTTTTTTATGGTGGGGGTGTGGTGAGGGCTCGGGGAGGGGTGGC	.	FAIL_GAP	PRECISE;SVMETHOD=Snifflesv1.0.12;CHR2=chr11;END=12894089;STD_quant_start=2.024846;STD_quant_stop=7.273239;Kurtosis_quant_start=5.505057;Kurtosis_quant_stop=-1.220621;SVTYPE=INS;SUPTYPE=AL,SR;SVLEN=1930;STRANDS=+-;STRANDS2=8,10,8,10;RE=18;REF_strand=0,0;Strandbias_pval=1;AF=1	GT:DR:DV	1/1:0:18
chr11	12900580	40522	N	CGTTTTTAAATTTTACTTAACAAAGAAACAAACAATCGTTTATATTTCTCCCCCAACCCCAGCCATCAATC	.	PASS	PRECISE;SVMETHOD=Snifflesv1.0.12;CHR2=chr11;END=12900579;STD_quant_start=0.000000;STD_quant_stop=1.626978;Kurtosis_quant_start=12.111151;Kurtosis_quant_stop=1.216821;SVTYPE=INS;SUPTYPE=AL;SVLEN=74;STRANDS=+-;STRANDS2=15,19,15,19;RE=34;REF_strand=44,47;Strandbias_pval=0.69266;AF=0.272	GT:DR:DV	0/0:91:34
chr11	12931356	40523	N	CAGGGATCCCTGGGTGGCCCGAGGTTTGGTGCATGCCTTTGGCCAGGTCGCGATACTGGAGACGGCGATCGAATCCACATAGGGCTCCCGGTTGCATGGGCTGCTCTCCCTCTCGCCTGTGTCTCTGCCTCTCTTCCTCTCCTCTCTCTCTGGGACTCTCATAAATACATAAAAATTTAAAAAAAAAACAAAAAAAAAAAAAAAAAAAAGAGATCG	.	FAIL_NOTPRECISE	IMPRECISE;SVMETHOD=Snifflesv1.0.12;CHR2=chr11;END=12931355;STD_quant_start=6.992853;STD_quant_stop=10.104454;Kurtosis_quant_start=6.470941;Kurtosis_quant_stop=-0.360072;SVTYPE=INS;SUPTYPE=AL;SVLEN=233;STRANDS=+-;STRANDS2=6,5,6,5;RE=11;REF_strand=48,44;Strandbias_pval=1;AF=0.106796	GT:DR:DV	0/0:92:11
chr11	12932233	40524	N	CCTTAAACTCGAAAAAAAAAAAAAAAAACAAAAAACAAAAATTAC	.	PASS	PRECISE;SVMETHOD=Snifflesv1.0.12;CHR2=chr11;END=12932245;STD_quant_start=2.860388;STD_quant_stop=4.071334;Kurtosis_quant_start=0.317155;Kurtosis_quant_stop=0.902885;SVTYPE=INS;SUPTYPE=AL;SVLEN=39;STRANDS=+-;STRANDS2=38,28,38,28;RE=66;REF_strand=48,42;Strandbias_pval=0.627987;AF=0.423077	GT:DR:DV	0/1:90:66
chr11	12938858	40525	GGGGGGGGGGGGGGGGTAGAATATTCTCTTTCGGGAGTTTTCCCCCTTTGCCCGGCATTCAAGAGTCTTAAGAGGATTTTTCCAGTTTTAAAAGCGGGAAAAAGGGGGGTTTTGGGAATAGGGGGGAGTGACCCGGTGCGCACATGGGCAAAAGGTC	N	.	PASS	PRECISE;SVMETHOD=Snifflesv1.0.12;CHR2=chr11;END=12939016;STD_quant_start=1.500000;STD_quant_stop=0.670820;Kurtosis_quant_start=8.653684;Kurtosis_quant_stop=1.676922;SVTYPE=DEL;SUPTYPE=AL;SVLEN=-158;STRANDS=+-;STRANDS2=39,42,39,42;RE=81;REF_strand=43,46;Strandbias_pval=1;AF=0.476471	GT:DR:DV	0/1:89:81
chr11	12943672	40526	N	<DEL/INV>	.	PASS	PRECISE;SVMETHOD=Snifflesv1.0.12;CHR2=chr11;END=12943956;STD_quant_start=0.000000;STD_quant_stop=2.000000;Kurtosis_quant_start=0.802582;Kurtosis_quant_stop=-0.247624;SVTYPE=DEL/INV;SUPTYPE=NR;SVLEN=-284;STRANDS=+-;STRANDS2=10,5,10,5;RE=15;REF_strand=41,35;Strandbias_pval=0.408167;AF=0.164835	GT:DR:DV	0/0:76:15
chr11	12943672	40527	NNNNNNNNNNNNNNNNNNNNNNNNNNNNNNNNNNNNNNNNNNNNNNNNNN	N	.	FAIL_GAP	PRECISE;SVMETHOD=Snifflesv1.0.12;CHR2=chr11;END=12943714;STD_quant_start=0.000000;STD_quant_stop=3.453393;Kurtosis_quant_start=18.658698;Kurtosis_quant_stop=5.981217;SVTYPE=DEL;SUPTYPE=AL,NR;SVLEN=-42;STRANDS=+-;STRANDS2=26,28,26,28;RE=54;REF_strand=41,35;Strandbias_pval=0.594065;AF=0.415385	GT:DR:DV	0/1:76:54
chr11	12943912	40528	NNNNNNNNNNNNNNNNNNNNNNNNNNNNNNNNNNNNNNNNNNNC	N	.	FAIL_GAP	PRECISE;SVMETHOD=Snifflesv1.0.12;CHR2=chr11;END=12943956;STD_quant_start=3.872983;STD_quant_stop=0.000000;Kurtosis_quant_start=-1.850000;Kurtosis_quant_stop=0.944000;SVTYPE=DEL;SUPTYPE=AL;SVLEN=-44;STRANDS=+-;STRANDS2=18,16,18,16;RE=34;REF_strand=41,35;Strandbias_pval=1;AF=0.309091	GT:DR:DV	0/1:76:34
chr11	12969216	40529	AGGTTTGTAGGATTACTTGAAAATAACTGTAGGCTTGGGTTTTGTATGGGAAAAAAGGGGGAGTTCATCTTTTTGAGGAACATTTATTTAACAGGATGTCTTTTTGTCTTTTA	N	.	PASS	PRECISE;SVMETHOD=Snifflesv1.0.12;CHR2=chr11;END=12969330;STD_quant_start=0.000000;STD_quant_stop=0.000000;Kurtosis_quant_start=2.279789;Kurtosis_quant_stop=22.255373;SVTYPE=DEL;SUPTYPE=AL;SVLEN=-114;STRANDS=+-;STRANDS2=54,48,54,48;RE=102;REF_strand=55,49;Strandbias_pval=1;AF=0.495146	GT:DR:DV	0/1:104:102
chr11	12969629	40530	GTAAGTGACTTCAAGGCTTTGAGAAAGTGATAGAAGAGGCATATGTTGACACTAAATGACAACAGTTTGGGGAATGCTAATGGACAATCTTGTTTTTTTAG	N	.	PASS	PRECISE;SVMETHOD=Snifflesv1.0.12;CHR2=chr11;END=12969730;STD_quant_start=0.000000;STD_quant_stop=0.000000;Kurtosis_quant_start=11.374201;Kurtosis_quant_stop=7.230422;SVTYPE=DEL;SUPTYPE=AL;SVLEN=-101;STRANDS=+-;STRANDS2=52,47,52,47;RE=99;REF_strand=52,49;Strandbias_pval=0.888514;AF=0.495	GT:DR:DV	0/1:101:99
chr11	12986661	40531	N	CAGTTCCTTGTCTTGTCTAGTCTTCTTTGTCTTATTCTTTCTTTCTTTCTCTTTCTTTCTCTCTTTTCTTTCCTTTCTTCTTTCTTTTCTG	.	FAIL_NOTPRECISE	IMPRECISE;SVMETHOD=Snifflesv1.0.12;CHR2=chr11;END=12986670;STD_quant_start=17.274258;STD_quant_stop=18.116291;Kurtosis_quant_start=0.416655;Kurtosis_quant_stop=-1.668712;SVTYPE=INS;SUPTYPE=AL;SVLEN=91;STRANDS=+-;STRANDS2=21,0,21,0;RE=21;REF_strand=37,38;Strandbias_pval=5.67392e-06;AF=0.21875	GT:DR:DV	0/0:75:21
chr11	12998733	40532	N	ACCACCCACACCCCATCTACCTCCATCTACCTCAATGCACACTG	.	FAIL_NOTPRECISE	IMPRECISE;SVMETHOD=Snifflesv1.0.12;CHR2=chr11;END=12998732;STD_quant_start=23.712089;STD_quant_stop=22.614620;Kurtosis_quant_start=-1.645723;Kurtosis_quant_stop=-0.939763;SVTYPE=INS;SUPTYPE=AL;SVLEN=47;STRANDS=+-;STRANDS2=18,21,18,21;RE=39;REF_strand=49,53;Strandbias_pval=0.853028;AF=0.276596	GT:DR:DV	0/0:102:39
chr11	13012006	40533	AAGTACAATGGAATACCCACAATGGAATACCCACAAAAGC	N	.	PASS	PRECISE;SVMETHOD=Snifflesv1.0.12;CHR2=chr11;END=13012047;STD_quant_start=3.304038;STD_quant_stop=2.397916;Kurtosis_quant_start=-1.818395;Kurtosis_quant_stop=-1.734122;SVTYPE=DEL;SUPTYPE=AL;SVLEN=-41;STRANDS=+-;STRANDS2=13,12,13,12;RE=25;REF_strand=43,60;Strandbias_pval=0.376939;AF=0.195312	GT:DR:DV	0/0:103:25
chr11	13054154	40534	CTCTGCCCGAGCCCCTCCGAGCTGCTCCCGGGGCCGCGCAGCCCCCTCCGCGGAGCCGCCGCCCGAGCCCCTCCGAGCTGCTCCTGGAACCGCGCAGCCCCCTCTGCACGGAGCCTCTT	N	.	FAIL_NOTPRECISE	IMPRECISE;SVMETHOD=Snifflesv1.0.12;CHR2=chr11;END=13054270;STD_quant_start=15.943651;STD_quant_stop=13.315405;Kurtosis_quant_start=-1.833429;Kurtosis_quant_stop=-1.790272;SVTYPE=DEL;SUPTYPE=AL;SVLEN=-116;STRANDS=+-;STRANDS2=6,13,6,13;RE=19;REF_strand=36,30;Strandbias_pval=0.117498;AF=0.223529	GT:DR:DV	0/0:66:19
chr11	13054457	40535	N	GGTCCTGCTTCCACCGCCCCGCGAGCCCCTTTTCCGCCCGGGAGGGCGGTTCGCTCCGCTCATCCGGGACGGGGCTCTCCTGTCCTGGGGACCCTCGCCCT	.	FAIL_GAP	PRECISE;SVMETHOD=Snifflesv1.0.12;CHR2=chr11;END=13054459;STD_quant_start=0.196116;STD_quant_stop=2.623855;Kurtosis_quant_start=9.818678;Kurtosis_quant_stop=3.186682;SVTYPE=INS;SUPTYPE=AL;SVLEN=101;STRANDS=+-;STRANDS2=23,30,23,30;RE=53;REF_strand=35,30;Strandbias_pval=0.273273;AF=0.449153	GT:DR:DV	0/1:65:53
chr11	13116857	40536	TAAATTTAGAAATAAGAAATAAAATAAAAACCACTGATTGTCCTATTGTGTCCTCCCAGAGATAATGGATGCTAACAGTCTTTTGTGTGGAATTTTGCAAACATGAAGTCAAGATGTATGAACGGTCTGGGAACTTGCCGATTTATTGGTGTCCTGAGCATCCTTTCCT	N	.	PASS	PRECISE;SVMETHOD=Snifflesv1.0.12;CHR2=chr11;END=13117025;STD_quant_start=0.000000;STD_quant_stop=0.000000;Kurtosis_quant_start=-0.645567;Kurtosis_quant_stop=6.146222;SVTYPE=DEL;SUPTYPE=AL;SVLEN=-168;STRANDS=+-;STRANDS2=11,7,11,7;RE=18;REF_strand=54,50;Strandbias_pval=0.610454;AF=0.147541	GT:DR:DV	0/0:104:18
chr11	13141416	40537	N	CCACACCCACACACCACACCACACCCACACCAAC	.	PASS	PRECISE;SVMETHOD=Snifflesv1.0.12;CHR2=chr11;END=13141420;STD_quant_start=4.037326;STD_quant_stop=6.899275;Kurtosis_quant_start=-0.991478;Kurtosis_quant_stop=4.571261;SVTYPE=INS;SUPTYPE=AL;SVLEN=31;STRANDS=+-;STRANDS2=6,6,6,6;RE=12;REF_strand=56,57;Strandbias_pval=1;AF=0.096	GT:DR:DV	0/0:113:12
chr11	13168489	40538	TCTTGCTCCTTCCCCTTCCGCCATCTTGCTCCTTCCCCTTCCG	N	.	PASS	PRECISE;SVMETHOD=Snifflesv1.0.12;CHR2=chr11;END=13168533;STD_quant_start=8.848729;STD_quant_stop=8.532292;Kurtosis_quant_start=-1.223700;Kurtosis_quant_stop=-1.366668;SVTYPE=DEL;SUPTYPE=AL;SVLEN=-44;STRANDS=+-;STRANDS2=5,5,5,5;RE=10;REF_strand=39,44;Strandbias_pval=1;AF=0.107527	GT:DR:DV	0/0:83:10
chr11	13250263	40539	N	AGGGATCCCGGGTGGCCAGCGGTTTTTGGGCGCCTGCCTTTGGCCGCAGGGCGCGATCCTGGAGACCCAGGATCAATCCCAACATCAGGCTCCCGGTGCATGGAGCCTGCTCTCCCTCTGCCTTTGTCTCCTGCCGCTCTCTCTCTCTCTCTGTGACTATCATAAATAAATAAAAATTAAAAAAAAAAAGAAAAAAAAAAAAAAAAAAATAAAATGCCCCAA	.	FAIL_NOTPRECISE	IMPRECISE;SVMETHOD=Snifflesv1.0.12;CHR2=chr11;END=13250266;STD_quant_start=11.970798;STD_quant_stop=32.090497;Kurtosis_quant_start=4.155179;Kurtosis_quant_stop=0.880114;SVTYPE=INS;SUPTYPE=AL;SVLEN=222;STRANDS=+-;STRANDS2=6,7,6,7;RE=13;REF_strand=39,56;Strandbias_pval=0.770225;AF=0.12037	GT:DR:DV	0/0:95:13
chr11	13287880	40540	N	GGGGGGGGTGGGGGGGGGGGGGGGGGGGGGGGGGGGGGGGGGGGGGGGGGAGGG	.	FAIL_NOTPRECISE	IMPRECISE;SVMETHOD=Snifflesv1.0.12;CHR2=chr11;END=13287879;STD_quant_start=2.569047;STD_quant_stop=19.398454;Kurtosis_quant_start=2.067455;Kurtosis_quant_stop=0.108622;SVTYPE=INS;SUPTYPE=AL;SVLEN=70;STRANDS=+-;STRANDS2=12,2,12,2;RE=14;REF_strand=41,33;Strandbias_pval=0.0397;AF=0.159091	GT:DR:DV	0/0:74:14
chr11	13288504	40541	N	GGGAGGGGGGGGGGGGGGGGGGGGGGGGGGGGGGGGGGGGGTGGG	.	FAIL_NOTPRECISE	IMPRECISE;SVMETHOD=Snifflesv1.0.12;CHR2=chr11;END=13288525;STD_quant_start=7.937254;STD_quant_stop=33.140610;Kurtosis_quant_start=-0.382224;Kurtosis_quant_stop=1.175560;SVTYPE=INS;SUPTYPE=AL;SVLEN=79;STRANDS=+-;STRANDS2=12,6,12,6;RE=18;REF_strand=38,40;Strandbias_pval=0.198631;AF=0.1875	GT:DR:DV	0/0:78:18
chr11	13299536	40542	AGAAGAGGAGAGTCTGGGATCCCTGGGTGGCGCAGCGGTTTCGCGCCTGCCTTTGGCCCAGGGCGCGATCCTGGAGACCCGGGATCGAATCCCACGTCGGGCTCCTGGTGCATGGAGCCTGCTTCTCCCTCTGCCTGTGTCTCTGCCTGTCTCTCTCTCTCTCTGTGACTATCATAAATAAAAAATAAAAATAAAAAAAAAAAATAAAAAAAAAAATAAAAAAAAAAAAG	N	.	PASS	PRECISE;SVMETHOD=Snifflesv1.0.12;CHR2=chr11;END=13299771;STD_quant_start=3.363406;STD_quant_stop=3.535534;Kurtosis_quant_start=-1.958221;Kurtosis_quant_stop=-2.221568;SVTYPE=DEL;SUPTYPE=AL;SVLEN=-235;STRANDS=+-;STRANDS2=17,16,17,16;RE=33;REF_strand=23,20;Strandbias_pval=1;AF=0.434211	GT:DR:DV	0/1:43:33
chr11	13306421	40543	TNNNNNNNNNNNNNNNNNNNNNNNNNNNNNNNNNNNNNNNNNNNNNNN	N	.	FAIL_GAP	PRECISE;SVMETHOD=Snifflesv1.0.12;CHR2=chr11;END=13306466;STD_quant_start=0.836660;STD_quant_stop=3.728270;Kurtosis_quant_start=2.198488;Kurtosis_quant_stop=-1.676383;SVTYPE=DEL;SUPTYPE=AL;SVLEN=-45;STRANDS=+-;STRANDS2=2,9,2,9;RE=11;REF_strand=1,10;Strandbias_pval=1;AF=0.5	GT:DR:DV	0/1:11:11
chr11	13306858	40544	N	<INV>	.	STRANDBIAS	PRECISE;SVMETHOD=Snifflesv1.0.12;CHR2=chr11;END=13358665;STD_quant_start=0.460566;STD_quant_stop=4.323999;Kurtosis_quant_start=21.264121;Kurtosis_quant_stop=3.774038;SVTYPE=INV;SUPTYPE=SR;SVLEN=51807;STRANDS=--;STRANDS2=0,66,66,0;RE=66;REF_strand=8,13;Strandbias_pval=3.48242e-06;AF=0.758621	GT:DR:DV	0/1:21:66
chr11	13309055	40545	N	AAGAACGCCTGTTTTTTTTTTTTTTAAATTTTATTTATCTATGATAGTCACAGAGAGAGAGAGAGAGAGGCAGAGACACAGGCAGAGGGAGAAGCAGGCTCAATGCGCCGGGAGCCGATGTGGGATTTCGATACTGGTCCTCCAGGATCGCGGCCCTAAGGCCAAAGGCAGGCGCAAACCCGCTGGCGCCCACAAAGGGAGCCC	.	PASS	PRECISE;SVMETHOD=Snifflesv1.0.12;CHR2=chr11;END=13309057;STD_quant_start=2.387467;STD_quant_stop=5.394442;Kurtosis_quant_start=-1.332808;Kurtosis_quant_stop=0.049282;SVTYPE=INS;SUPTYPE=AL;SVLEN=203;STRANDS=+-;STRANDS2=8,8,8,8;RE=16;REF_strand=34,44;Strandbias_pval=0.783724;AF=0.170213	GT:DR:DV	0/0:78:16
chr11	13429595	40546	N	TTGTTTTGTTGTGGGCTTTCGGGCACTGAGGC	.	FAIL_NOTPRECISE	IMPRECISE;SVMETHOD=Snifflesv1.0.12;CHR2=chr11;END=13429595;STD_quant_start=5.486347;STD_quant_stop=12.481987;Kurtosis_quant_start=3.877327;Kurtosis_quant_stop=4.072403;SVTYPE=INS;SUPTYPE=AL;SVLEN=31;STRANDS=+-;STRANDS2=5,12,5,12;RE=17;REF_strand=50,47;Strandbias_pval=0.117161;AF=0.149123	GT:DR:DV	0/0:97:17
chr11	13430028	40547	ATATTACAAATTTTTTTTTTTTTTTTTTTAAATTTATTTATTTTATGATAGTCACAGAGAGAGAGAGAGAGGCAGAGACACAGGCAGAGGGAGAAGCAGGCTCCATGCACCGGGAGCTCGACGTGGGATTCGATCCCGGGTCTCCAGGATCGCGCCCTGGGCCAAAGGCAGGCGCCAAACCGCTGCGCCACCCAGGGATCC	N	.	PASS	PRECISE;SVMETHOD=Snifflesv1.0.12;CHR2=chr11;END=13430230;STD_quant_start=0.866025;STD_quant_stop=0.790569;Kurtosis_quant_start=11.663216;Kurtosis_quant_stop=-0.484064;SVTYPE=DEL;SUPTYPE=AL;SVLEN=-202;STRANDS=+-;STRANDS2=12,21,12,21;RE=33;REF_strand=50,48;Strandbias_pval=0.162761;AF=0.251908	GT:DR:DV	0/0:98:33
chr11	13490093	40548	N	CTTTCTCTTTTTCTTTTCTTTTCTACTTACTTTTCTTTCTTATCTTCGTCTTTCTTACTTTCGTTTCTTTTCTTTCGTCTTTCTTGCTTTCCCCTCTTTTCTTTCTTTGCCTTCTTTCCTCTTTTTCTTTCTGCTTACTTTTCTTTCCTTCTCTTTCTTTCTAACTTTTGCT	.	FAIL_NOTPRECISE	IMPRECISE;SVMETHOD=Snifflesv1.0.12;CHR2=chr11;END=13490149;STD_quant_start=72.166474;STD_quant_stop=107.703296;Kurtosis_quant_start=0.706892;Kurtosis_quant_stop=-0.743110;SVTYPE=INS;SUPTYPE=AL;SVLEN=172;STRANDS=+-;STRANDS2=11,0,11,0;RE=11;REF_strand=46,39;Strandbias_pval=0.00252213;AF=0.114583	GT:DR:DV	0/0:85:11
chr11	13557645	40549	N	TTTACTCTGTCTTTTCTTTGACTTCGTATCTATTCTTTCTTTCTG	.	FAIL_NOTPRECISE	IMPRECISE;SVMETHOD=Snifflesv1.0.12;CHR2=chr11;END=13557656;STD_quant_start=13.014784;STD_quant_stop=17.571831;Kurtosis_quant_start=-0.216313;Kurtosis_quant_stop=1.073108;SVTYPE=INS;SUPTYPE=AL,SR;SVLEN=59;STRANDS=+-;STRANDS2=22,5,22,5;RE=27;REF_strand=45,39;Strandbias_pval=0.0124131;AF=0.243243	GT:DR:DV	0/0:84:27
chr11	13584133	40550	N	TGTAGTTACATGCAGCAAAGAATGAAACTCGGACCACTCTTCTATTCACCCATACACAAAGGATAAACTCCCCAAATGGCTGAAAGATCTAAATGTAAGACAAGATTCATCAAAAATCCTCGATAAGAACACATGGCAACACCACATTTGAACTCAAAGGCCATAGTAAATTCTTTGCACTATTACCTCCACCAAGGAAAAGAAACAAAAGCCAAAAATGAACTATTGGGGGACTTCATCCCGATTTAAGAGCTTTTTTTCCAGCCAAGATAACAGTCAACAAAACTCATAGACAACCTACAGAATGGGAGAAGATATTTGCAAATCGACATATCAGATAACGGGGCTAGTTTCAAGATCATAAGACCTTATAAACTCAACACCAAAGAAACAAAACAATCCAACTCCTGAAATGGGCCAAACAGACATTGAAACAGGAAACTCTCTCACACGGGAAAGACATAGACATGTGCAACATTAGATATGAGTGAAACTGTCTCTGCCTCACTTGCCATTCAGGGACTACACATCACAACTACAATGAGATACCACCTCACACCAAGTGGAGCCATGGTGTGAAAAATTAACAAGGCAGGAAACAACAAATGTTGGAGAGGTATGCGGAAGAAAGGGCGGAACCTCTCTTACCCTGTTGGGTGGGGCTTTAGATGGTGCAGCCCATCTCTGGATAACTGTTTGGAGGTTCCCTCAAAAACAGTTAAAAATATCCCTGCCCCCTACGACCCAGCAATTGCCCTGTTGGGGATTTACTCCAAAGCTACAACTGCAATGAAACGCCCGGGACACCTCTTGCACCCCCGACTGTTCTAGCAGCAATGGCCCCTATAGCCCAAATGTGGAAGGCGCCTCGGTAGTCTCCAACGAACGATGAATGGATAAAGAAGCTTGCGGATTTAGTATACAATGACTATTACTCAGTATTTTAAGAACTGATCAAATCCCCACCATTGCTTCAACGTGATGGCACTGGAGGGTATTATGCTGACGTGAAGTAAGTCCGTCGGAGAGTGACAAACATTCTTATGTTCTCATTCATTTGGGTGAATATACATAATAGTGAAAGCGGAAAATAATGGAAGGGTAGACGAAATGTGTGTGGAAATATCAGAAAGGGAGACAGAACTTAAAGACTGCTAACTCTTGGGGAAACGAACTCGGGGTGCGGTAGCAGGGCGAGGAGGGCGTGGTGTGGGAGTGAAGGGTGACGGCCAACGGGGTATTATTCTGTATGTTCGTAAATTGGGACCACCAAATCAAAAAACAAAAAAAAAGAAAAAAAAAAATAAAAAAATACACAATTTTGTGTTTC	.	FAIL_NOTPRECISE	IMPRECISE;SVMETHOD=Snifflesv1.0.12;CHR2=chr11;END=13584139;STD_quant_start=4.795832;STD_quant_stop=17.507141;Kurtosis_quant_start=-0.871313;Kurtosis_quant_stop=3.085019;SVTYPE=INS;SUPTYPE=AL,SR;SVLEN=1314;STRANDS=+-;STRANDS2=7,8,7,8;RE=15;REF_strand=43,31;Strandbias_pval=0.569427;AF=0.168539	GT:DR:DV	0/0:74:15
chr11	13594397	40551	N	TGGGTTTTTCGATTCTTTTTTTTTTTTTTTTTTTTGTTTGTTTTTTTTTTTGGTTTTTTT	.	PASS	PRECISE;SVMETHOD=Snifflesv1.0.12;CHR2=chr11;END=13594400;STD_quant_start=3.012793;STD_quant_stop=5.291503;Kurtosis_quant_start=-1.907019;Kurtosis_quant_stop=-1.847904;SVTYPE=INS;SUPTYPE=AL;SVLEN=63;STRANDS=+-;STRANDS2=16,10,16,10;RE=26;REF_strand=46,34;Strandbias_pval=0.820302;AF=0.245283	GT:DR:DV	0/0:80:26
chr11	13600291	40552	TATTTTCTTATTATTTTTTTTTTTTTTTTTTTTAAATGTTTATTTATTTATGATAGTCACAGAGAGAGAAAGAGAGAGAGGCAGAGACACAGGCAGAGGGAGAAGCAGGCTCCATGCACCGGAAGCCCGATGTGGGATTCGATCCCGGGTCTCCAGGATCGCGCCCTGGGCCAAAGGCAGGCGCCAAACCGCTGCGCCACCCAGGGATCCC	N	.	PASS	PRECISE;SVMETHOD=Snifflesv1.0.12;CHR2=chr11;END=13600502;STD_quant_start=1.882938;STD_quant_stop=1.435481;Kurtosis_quant_start=12.366868;Kurtosis_quant_stop=-1.656868;SVTYPE=DEL;SUPTYPE=AL;SVLEN=-211;STRANDS=+-;STRANDS2=38,28,38,28;RE=66;REF_strand=48,38;Strandbias_pval=0.869827;AF=0.434211	GT:DR:DV	0/1:86:66
chr11	13648203	40553	N	AAAACAAAAAAAAAAAAACAAAAAAAAAACAAAAAAAAAAAAAAAAACAAAAAAAAAAAAAAAA	.	FAIL_NOTPRECISE	IMPRECISE;SVMETHOD=Snifflesv1.0.12;CHR2=chr11;END=13648209;STD_quant_start=2.898275;STD_quant_stop=21.879214;Kurtosis_quant_start=3.424656;Kurtosis_quant_stop=0.411789;SVTYPE=INS;SUPTYPE=AL;SVLEN=68;STRANDS=+-;STRANDS2=1,17,1,17;RE=18;REF_strand=39,51;Strandbias_pval=0.00243463;AF=0.166667	GT:DR:DV	0/0:90:18
chr11	13677511	40554	N	CCCAATCTGGGCCAGTGGCTTAATCAACCTGGCCTCTAGTGGT	.	PASS	PRECISE;SVMETHOD=Snifflesv1.0.12;CHR2=chr11;END=13677511;STD_quant_start=0.800641;STD_quant_stop=1.585188;Kurtosis_quant_start=6.054303;Kurtosis_quant_stop=21.444094;SVTYPE=INS;SUPTYPE=AL;SVLEN=42;STRANDS=+-;STRANDS2=36,42,36,42;RE=78;REF_strand=45,50;Strandbias_pval=0.879684;AF=0.450867	GT:DR:DV	0/1:95:78
chr11	13743928	40555	TGTTTTTTTTTTTTTATTTTTAAAGATTTTTTTAATTTATTTATTCATGATAGTCACACAGAGAGAGAGAGAGAGGCAGAGACACAGGCAGAGAGAGAAGCGGGCTCCATGCAGGGAGCCCGATGTGGGATTCGATCCCGGGTCTCCAGGATCGCGCCCTGGGCCAAAGGCAGGCGCCAAACCGCTGCGCCACCCAGGGATCCTCTA	N	.	PASS	PRECISE;SVMETHOD=Snifflesv1.0.12;CHR2=chr11;END=13744131;STD_quant_start=2.190890;STD_quant_stop=1.843909;Kurtosis_quant_start=6.529891;Kurtosis_quant_stop=-1.472074;SVTYPE=DEL;SUPTYPE=AL;SVLEN=-203;STRANDS=+-;STRANDS2=10,10,10,10;RE=20;REF_strand=35,37;Strandbias_pval=1;AF=0.217391	GT:DR:DV	0/0:72:20
chr11	13795563	40556	N	CAAATAAAGCTAGGGATCCCTGGGTGGCGCACCGCGGTTTGGCGCCTTTTCCTTTGGCCCAGGGCGCGATCCTGAGGAGACCGGGCTCGAATCCCACGTCGGGCTCCGGTGCACGGAGGCCTGCTTCTCTCTCTGCCCTGTGTCTCTGAGTCTTCTCTCTCTCTCTTTGGACTATCATGAATAACTAAATACAATCTTTTAAAAAAAATGA	.	PASS	PRECISE;SVMETHOD=Snifflesv1.0.12;CHR2=chr11;END=13795574;STD_quant_start=0.886405;STD_quant_stop=6.250714;Kurtosis_quant_start=3.875735;Kurtosis_quant_stop=10.401247;SVTYPE=INS;SUPTYPE=AL;SVLEN=202;STRANDS=+-;STRANDS2=13,16,13,16;RE=29;REF_strand=48,53;Strandbias_pval=0.835529;AF=0.223077	GT:DR:DV	0/0:101:29
chr11	13809879	40557	CCACCTGTCCTCTTTTTTTTTTTTTTTTTTTAAATTATTTTTTATTTTTATTGATAGTCACACAGAGAGAGAGAGAGGCAGAGATATAGGCAGAGGGAGAAGCAGGCTCCATGCACCGGGAGCCCGACGTGGGATTCGATCCCGGGTCTCCAGGACCGCACCCTGGGCCAAAGGCAGGCGCTAAACCACTGCGCCACCCAGGGATCCC	N	.	PASS	PRECISE;SVMETHOD=Snifflesv1.0.12;CHR2=chr11;END=13810087;STD_quant_start=1.748015;STD_quant_stop=1.527525;Kurtosis_quant_start=-1.631955;Kurtosis_quant_stop=-1.495045;SVTYPE=DEL;SUPTYPE=AL;SVLEN=-208;STRANDS=+-;STRANDS2=15,21,15,21;RE=36;REF_strand=65,60;Strandbias_pval=0.344817;AF=0.223602	GT:DR:DV	0/0:125:36
chr11	13864818	40558	AGAAATGAAAAAAAAAAAAAAAAAAAACTTA	N	.	PASS	PRECISE;SVMETHOD=Snifflesv1.0.12;CHR2=chr11;END=13864849;STD_quant_start=5.118594;STD_quant_stop=4.722288;Kurtosis_quant_start=-1.104170;Kurtosis_quant_stop=-1.220938;SVTYPE=DEL;SUPTYPE=AL;SVLEN=-31;STRANDS=+-;STRANDS2=7,6,7,6;RE=13;REF_strand=57,57;Strandbias_pval=1;AF=0.102362	GT:DR:DV	0/0:114:13
chr11	13941646	40559	N	AAATAAAGAAAAGAGAAAAGGAAGAGAAAAAAGCAAAGAAAAATTTTTTTTTTTCCTTTTTCTTCCTTTTTTTTTTTTTTTTTCTTTTTTTTTTTTTTTTTTTTTTTTTCTTTTTTTTCTTTTTTTTTTTTTTTTTTTGAAGCCAAAAGAAAGAAAGACGAAGAAGAATGAAAAGGAAAGGGAGGAAAGAGT	.	FAIL_NOTPRECISE	IMPRECISE;SVMETHOD=Snifflesv1.0.12;CHR2=chr11;END=13941674;STD_quant_start=26.720778;STD_quant_stop=63.006349;Kurtosis_quant_start=0.064148;Kurtosis_quant_stop=-1.308529;SVTYPE=INS;SUPTYPE=AL;SVLEN=104;STRANDS=+-;STRANDS2=6,25,6,25;RE=30;REF_strand=47,49;Strandbias_pval=0.00358502;AF=0.238095	GT:DR:DV	0/0:96:30
chr11	13951649	40560	N	CTTTTCCCTTTTTTCCTCAGTTCTGCTTTTACCTTTTTTTTTTTTTTTTCCTTTTGCTTTTCCCCTTTCTTTTTCCCTTTCCCCTTTA	.	FAIL_NOTPRECISE	IMPRECISE;SVMETHOD=Snifflesv1.0.12;CHR2=chr11;END=13951674;STD_quant_start=10.904128;STD_quant_stop=38.740160;Kurtosis_quant_start=-0.736751;Kurtosis_quant_stop=-0.926589;SVTYPE=INS;SUPTYPE=AL;SVLEN=85;STRANDS=+-;STRANDS2=18,2,18,2;RE=20;REF_strand=56,45;Strandbias_pval=0.00471796;AF=0.165289	GT:DR:DV	0/0:101:20
chr11	14018064	40561	N	ATGAGGGAAAGCCCGTCTGCCTCAGCGACAAGGGGAGGCCGGTCCGGCCTCGCCAA	.	FAIL_NOTPRECISE	IMPRECISE;SVMETHOD=Snifflesv1.0.12;CHR2=chr11;END=14018070;STD_quant_start=14.236104;STD_quant_stop=17.251087;Kurtosis_quant_start=0.942244;Kurtosis_quant_stop=0.445422;SVTYPE=INS;SUPTYPE=AL;SVLEN=50;STRANDS=+-;STRANDS2=16,15,16,15;RE=31;REF_strand=40,55;Strandbias_pval=0.408008;AF=0.246032	GT:DR:DV	0/0:95:31
chr11	14046047	40562	CATATACATCTTTTTTTTTTAATTTATTTATTTATGATAGTCACAGAGAGAGAGAGAGAGAGAGGCAGAGACATAGGCAGAGGGAGAAGCAGGCTCCATGCACCGGGAGCCTGATGTGGGATTAGATCCCGGGTCTCCAGGATCGCGCCCTGGGCCAAAGGCAGGCGCCAAACTGCTGCGCCACCCAGGGATCCC	N	.	PASS	PRECISE;SVMETHOD=Snifflesv1.0.12;CHR2=chr11;END=14046242;STD_quant_start=1.431356;STD_quant_stop=0.923936;Kurtosis_quant_start=13.630428;Kurtosis_quant_stop=17.254853;SVTYPE=DEL;SUPTYPE=AL;SVLEN=-195;STRANDS=+-;STRANDS2=40,42,40,42;RE=82;REF_strand=65,63;Strandbias_pval=0.88757;AF=0.390476	GT:DR:DV	0/1:128:82
chr11	14073167	40563	AAGAAAACCTAAGAGAGGGATCCCTGGGTGGCGCAGCGGTTTGGCGCCTGCCTTTGGCCCAGGGCGCGATCCTGGAGACCTGGGATCGAATCCCACATCAGGCTCCCGGTGCATGGAGCCTGCTTCTCCCTCTGCCTGTGTCTCTGCCTCTCTCTCTCTCTCTGTGACTATCATAAATAAATTAAAAAAAAAAAAAGAAAAAAA	N	.	PASS	PRECISE;SVMETHOD=Snifflesv1.0.12;CHR2=chr11;END=14073371;STD_quant_start=1.885618;STD_quant_stop=1.748015;Kurtosis_quant_start=24.031399;Kurtosis_quant_stop=1.647999;SVTYPE=DEL;SUPTYPE=AL;SVLEN=-204;STRANDS=+-;STRANDS2=41,31,41,31;RE=72;REF_strand=54,51;Strandbias_pval=0.539986;AF=0.40678	GT:DR:DV	0/1:105:72
chr11	14124058	40564	CCCCTCCCCCCTTCTTTTTTTTTTTTTTTTTTTTTTTTTTTTTTTTTTAACTTTTATTTATTTATGATAGTCACAGAGAGAGAGAGAGAGGCAGAGACACAGGCAGAGGGAGAAGCAGGCTCCATGCACTGGGAGCCCGACGTGGGATTCGATCCCGGGTCTCCAGGATCGTGCCCCGGGCCAAAGGCAGGCGCCAAACTGCTGCGCCACCCAGGGA	N	.	PASS	PRECISE;SVMETHOD=Snifflesv1.0.12;CHR2=chr11;END=14124278;STD_quant_start=0.962720;STD_quant_stop=1.439851;Kurtosis_quant_start=18.154765;Kurtosis_quant_stop=-0.305322;SVTYPE=DEL;SUPTYPE=AL;SVLEN=-220;STRANDS=+-;STRANDS2=39,43,39,43;RE=82;REF_strand=45,51;Strandbias_pval=1;AF=0.460674	GT:DR:DV	0/1:96:82
chr11	14133308	40565	N	AAATATATAATAAAATATTATTAGTATATCCTTATTAATCATAATCGAATCATTATTAATTATCATTAATAATATAATTAAGTATATTCCTAATGATCATAAATTACTATTATTTTAATATAATTTATCTATCCTCCTATAGAAAGTA	.	PASS	PRECISE;SVMETHOD=Snifflesv1.0.12;CHR2=chr11;END=14133307;STD_quant_start=6.546133;STD_quant_stop=8.437131;Kurtosis_quant_start=8.819951;Kurtosis_quant_stop=7.459892;SVTYPE=INS;SUPTYPE=AL;SVLEN=128;STRANDS=+-;STRANDS2=24,30,24,30;RE=54;REF_strand=49,53;Strandbias_pval=0.736916;AF=0.346154	GT:DR:DV	0/1:102:54
chr11	14159802	40566	AAAAAAGGAGCCAGGGATCCCTGGGTGGCGCAGCGGTTTGGCGCCTGCCTTTGGCCCAGGGCGCGATCCTGGAGACCCGGGATCGAATCCCACATCGGGCTCCCGGTGCATGGAGCCTGTTCCTCCCTCTGCCTGTGTCTCTGCCGCGCGCTCTCTCTCTCTCTCTGTGACTATCATAAATAAATAAAAAATTTAAAAAATAAAATAAAATAAAATAAAAA	N	.	PASS	PRECISE;SVMETHOD=Snifflesv1.0.12;CHR2=chr11;END=14160023;STD_quant_start=3.124853;STD_quant_stop=3.686222;Kurtosis_quant_start=-1.810174;Kurtosis_quant_stop=-1.974059;SVTYPE=DEL;SUPTYPE=AL;SVLEN=-221;STRANDS=+-;STRANDS2=16,18,16,18;RE=34;REF_strand=35,40;Strandbias_pval=1;AF=0.311927	GT:DR:DV	0/1:75:34
chr11	14182680	40567	AGCCACAGACTTTCTTTTTTTTTTTTTTTTTTTTTTTTTTTTAAGATTTTATTTATTTATTCATGATAGTTACCCAGAGAGAGACAGAGAGGCAGAGACACAGGTAGAGGGAGAAGCAGGCTCCATGCAGGGAGCCCGACGTGGGATTCGATCCTGGGTCTCCAGGATCGTGCCCCAGGCCAAAGGCAGGCGCCAAACCGCTGCGCCACCCAGGGATCCC	N	.	PASS	PRECISE;SVMETHOD=Snifflesv1.0.12;CHR2=chr11;END=14182901;STD_quant_start=1.849150;STD_quant_stop=1.459120;Kurtosis_quant_start=16.524582;Kurtosis_quant_stop=13.743159;SVTYPE=DEL;SUPTYPE=AL;SVLEN=-221;STRANDS=+-;STRANDS2=28,34,28,34;RE=62;REF_strand=34,46;Strandbias_pval=0.864677;AF=0.43662	GT:DR:DV	0/1:80:62
chr11	14211796	40568	GCCACTCTGGAAAACTGTGTGGAGGTTCCTCAAAGAGTTAAAAATAGATCTGCCCTAAGACCCAGCAGTTGCACTGCTGGGGATTTACCCCAAAGATACAGATACAATGAAACGCCAGGACACCTGCACCCCGATGTTTCTAGCAGCAATGTCCACAATAGCCAAACTGTGGAAGGAGCCTCGGTGTCCATTGAAAGACGAATGGATAAAGAAGCTATGGTCTATGTATACAATGGAATATTCCTCAGCCATTAGAAATGATG	N	.	PASS	PRECISE;SVMETHOD=Snifflesv1.0.12;CHR2=chr11;END=14212059;STD_quant_start=2.412091;STD_quant_stop=0.674200;Kurtosis_quant_start=-1.827441;Kurtosis_quant_stop=-1.013162;SVTYPE=DEL;SUPTYPE=AL;SVLEN=-263;STRANDS=+-;STRANDS2=10,13,10,13;RE=23;REF_strand=37,42;Strandbias_pval=0.816185;AF=0.22549	GT:DR:DV	0/0:79:23
chr11	14372725	40569	N	GGACACAAAGATATTCTTTTTTTTTTTTTTTTTTTTTTT	.	PASS	PRECISE;SVMETHOD=Snifflesv1.0.12;CHR2=chr11;END=14372734;STD_quant_start=1.154701;STD_quant_stop=4.837355;Kurtosis_quant_start=4.511562;Kurtosis_quant_stop=2.425852;SVTYPE=INS;SUPTYPE=AL;SVLEN=35;STRANDS=+-;STRANDS2=15,15,15,15;RE=30;REF_strand=44,39;Strandbias_pval=0.832987;AF=0.265487	GT:DR:DV	0/0:83:30
chr11	14390546	40570	N	CCCCACCCCGCCCTCGCGCCCCGCCGAACACACACTCGCAACCCACGCGGCCCCGCTCCTCGCTAC	.	FAIL_NOTPRECISE	IMPRECISE;SVMETHOD=Snifflesv1.0.12;CHR2=chr11;END=14390602;STD_quant_start=35.178118;STD_quant_stop=27.199265;Kurtosis_quant_start=-1.000464;Kurtosis_quant_stop=2.062704;SVTYPE=INS;SUPTYPE=AL;SVLEN=34;STRANDS=+-;STRANDS2=16,4,16,4;RE=20;REF_strand=33,38;Strandbias_pval=0.01054;AF=0.21978	GT:DR:DV	0/0:71:20
chr11	14390574	40571	TGGGGGAGGGGAAGAAAAATGACGGGGGGGGGGAGGCGGGGGGGGGG	N	.	FAIL_NOTPRECISE	IMPRECISE;SVMETHOD=Snifflesv1.0.12;CHR2=chr11;END=14390669;STD_quant_start=7.956130;STD_quant_stop=14.223220;Kurtosis_quant_start=5.137950;Kurtosis_quant_stop=2.780599;SVTYPE=DEL;SUPTYPE=AL,NR;SVLEN=-95;STRANDS=+-;STRANDS2=2,11,2,11;RE=13;REF_strand=34,38;Strandbias_pval=0.0370778;AF=0.152941	GT:DR:DV	0/0:72:13
chr11	14403849	40572	N	AAATCTACTATTTCAGACATGTCACTGGTGGCTTAACACAAAATGCGGCCATAGAAAATATCAGCTCAAACATCTTAGAATTTATGGCATGTTTTGATTTTGTTCACGTTATTAAGGCGTGGCGACTTCTTTTACAACATACTTGTGGTTCACATAAAGAGTAGTAGAAACACTCATTGATTTAACTAGGGTTTCTATACGGTCCAATTTATTCATGTTTTCCATGACTTGTGTTGTAGTGTAGAAACAGAATAACACAGACCAAAATAGTACATTTAAGCAGCTGTTGAAAATTAACCGGGTGACACGCCAAGGTCATGACATCTCATGTGCAAACCTTTCAACCAGGAAACAATAAAATTAAAAAAATAAAAACTACCAACCCAGAAGAAAAAGCACATGCCCAGACGACCCACACCCACACCCCCTTTTCGGCTTTCAGCATTAGTGCCCCCTCGCTGCACATTGATGGCTGAAAATTCATCATCTTCACTTCGGAGCCACTTGCTCTTTGCCCAACCCCGACTATCAAGCAAGGCGGAAATTAAAACACGATACAAACCATTCCAAAAAAAAAAAAACCCCCTTCCTCAAGATGCCGGGTGTGAAACTACTTTTTTTGTCTAGGTGTAAAGCTCCCTTGGACTCAATCCTGTACCCCAAAATAGGTACCCTCCGTGTTTAGTTGAAGACGGCAAGGGATGTTGTTTGTAGATTTTGTTAGTAGTTCCCTCCATGAGGTCTCATTCTCCCATGAATTGGTGGCATTAGGAGTGACCACCCCTGGGTGTTGGCAAATCTGGGCAAGGGGAGGCCATCTCTCTGTGGCCGGGAGCAAGGTTCTTAGAGACGTCGGTTGGGGGGGGGGGGGGTGAGGTGCGGAGAGCCTTAGAAATCCGTGTTCCCGGCGGACCACCCCCTGCCTGCCAGACTGGCCAAAGGGCGGCAGGATCCAAGCCCCCCAGAGCCCATTTCCTGAGGGTCCCCTGGGCCAACACAGCGGCCACGATGGCGCTGGGAGGGCGGTGGACTGAATCTCAATGTGCTGAGCTTTCTACCCTCTTCCCCTCCCACCCCTACCCCACCCCCCTCTCCACCCCCTCCACTCCACCCCCCCTCTCCACCCCACCTACCTCCCCAAACCCTGACTTGTTTGTCTTTCATTTACTGTAATTTCCTATTATCACATTATACCGCTCTGATGAATAGGCGCTTGCATGTATATGAATAATTTCATTTCTTCATTCTTTATCCAGTTCCTCTGTGACTCGGAAAGTGAAAGCACACACACACACACACCACACACACACACCACACCAAAACGGAGAACCGACACCATGCTCTAATCCAGTTGCCATGACACGCAGCCTTTGAGATACTGAAATCGTTTCCGATTTGCCAGCTAAACAAAATGTTTTTGCACTTGAACATTTTGGCTGGAAGATTAAAAGGCTACTTGGGGAATGCAAAACGGGCAGAGTACCTCCCACATTCCAGGCCGCAGTGAACAATCAAATGCGCTCTGACTTCCTTACCACAGCCATTGTGAGCACTGGTTAGGCAATTCATCTAGCTAGTTAGAGCAGATTAGAAAGTGCAATTGAAGCTATTGCAACACAACGTTAAATGCCCTACTGTACTAAGTAATAAGCAGATTTCAGGACCGCCTTTGCAGGAAATTATTGTGCAGCGACACAAGGCAACGTAAGACTGGTAAACCTGGGATTTTTTGAAAATGCAGTTACGGCTTCGCACGGTTGTCAAAAGCTGTTGGACCAAAGGCATACGAATAAAAGAAGATTCGACGCTTCTGGTGCTTTTTGGCATCACCTTGCCACTTTAACGTACCTTCCACCAACTTCCAACATCATACAATCAGAACTTCTTCCTGCGCTCTTATTTCAAATCTTTCAAATACAAGAAAACAAAAACAGGAATAGTACTGGCGGAGAGCGTGAATAACCGTACTCGGAAAAATCATCCCAAGACATCTGCCATTTTCTGATCAGTCTAGAAGTCGCCGAAAAAAAAAGCACATTACTAATACGCGTACTCCCAAAACAACCATGCCAGCAACACCACCACACTGAATTATAGGAATTCTGCTCCTGCGAAGCACCAACCTGCGGAATTCTATCTGTAAGAGTTGATTGATAAAAACATTACTCAGACCCCCAGCTCTCCTCCCAACCTGCCCGGTGGACCATAGCAACCTCTGTCCTCCAGGGCACCGCCCCCTCACAACCTGCCAT	.	FAIL_NOTPRECISE	IMPRECISE;SVMETHOD=Snifflesv1.0.12;CHR2=chr11;END=14403848;STD_quant_start=0.000000;STD_quant_stop=38.385472;Kurtosis_quant_start=21.523119;Kurtosis_quant_stop=-0.530200;SVTYPE=INS;SUPTYPE=AL,SR;SVLEN=2205;STRANDS=+-;STRANDS2=41,32,41,32;RE=73;REF_strand=19,19;Strandbias_pval=0.553817;AF=0.657658	GT:DR:DV	0/1:38:73
chr11	14415989	40573	N	ATCCGGGAGATCCCTGGGTGGCACAGCGGTTTGGAGGCCTGCCTTTGGCCCAGAGCGCGATCCTGGAGACCGGGATCGAATCCCACGTCGGGCTCCCGAGCATTGACATGCTTCTCCCTCTGCCTGTTGTCTCTGCCTCTCTCTCTCATATGTGTGACTATTCATAACTAAAAATTAAAAAAATTATTAAAAAAAAAAAAAAGATACTAGCGG	.	PASS	PRECISE;SVMETHOD=Snifflesv1.0.12;CHR2=chr11;END=14415990;STD_quant_start=2.121320;STD_quant_stop=3.962323;Kurtosis_quant_start=5.347300;Kurtosis_quant_stop=-0.274294;SVTYPE=INS;SUPTYPE=AL;SVLEN=218;STRANDS=+-;STRANDS2=13,7,13,7;RE=20;REF_strand=38,38;Strandbias_pval=0.315075;AF=0.208333	GT:DR:DV	0/0:76:20
chr11	14416830	40574	N	TGAAACATTTTTATTTTTTTTTTTTTTTTTTTTTTTTTTTTTTTTTTTTTTTTAATTTTTATTTTTTCATAGTTCACAGAAGAGGAGAGAGAGAGAGGCAGAGCCACAGGCAGAGGGAGACGGCAGGCTCCATCACGGGAGCCCCGCCCGTCGGGATTCGATCCGGGTCTCCAGGATCGCGCCCTGGGCCAAAGGCAGGCGCAACCCGACTGCGCCAACCATGGATCCTCAAT	.	FAIL_NOTPRECISE	IMPRECISE;SVMETHOD=Snifflesv1.0.12;CHR2=chr11;END=14416839;STD_quant_start=8.479387;STD_quant_stop=15.655670;Kurtosis_quant_start=5.060688;Kurtosis_quant_stop=2.627211;SVTYPE=INS;SUPTYPE=AL;SVLEN=234;STRANDS=+-;STRANDS2=7,11,7,11;RE=18;REF_strand=40,39;Strandbias_pval=0.438847;AF=0.185567	GT:DR:DV	0/0:79:18
chr11	14424672	40575	AAGTGTCCCATTCTTGGGATCCCTGGGTGGCGCAGCGGTTTGGCGCCTGCCTTTGGCCCAGGGCGCGATCCTGGAGACCCGGGATCGAATCCCACATCGGGCTCCCGGTGCATGGAGCCTGCTTCTCCCTCTGCCTATGTCTCTGCCTCTCTCTCTCTCTCTCTGTGACTATCATAAATAAATAAAAATTTAAAAAAAAAAATTAAAAAAAAAAAAA	N	.	PASS	PRECISE;SVMETHOD=Snifflesv1.0.12;CHR2=chr11;END=14424889;STD_quant_start=3.748684;STD_quant_stop=1.169795;Kurtosis_quant_start=11.414830;Kurtosis_quant_stop=-1.562401;SVTYPE=DEL;SUPTYPE=AL;SVLEN=-217;STRANDS=+-;STRANDS2=16,22,16,22;RE=38;REF_strand=34,40;Strandbias_pval=0.841125;AF=0.339286	GT:DR:DV	0/1:74:38
chr11	14474303	40576	AAACATTTTATCTAAAAAAAAATAAAAATAAAAAAAAAAAACAACAAAAAA	N	.	PASS	PRECISE;SVMETHOD=Snifflesv1.0.12;CHR2=chr11;END=14474353;STD_quant_start=2.710134;STD_quant_stop=2.791613;Kurtosis_quant_start=-1.035525;Kurtosis_quant_stop=-1.749438;SVTYPE=DEL;SUPTYPE=AL;SVLEN=-50;STRANDS=+-;STRANDS2=35,24,35,24;RE=59;REF_strand=39,36;Strandbias_pval=0.484359;AF=0.440299	GT:DR:DV	0/1:75:59
chr11	14479055	40577	N	GCATTTCACACTGGGATCCCTAGGATGGGCGAAGCGGTGGCGCGGCCTTTGGCCCAGGCGTGATCCCCTGAGAGACCCGGGGATCGAATCCCCCATCGGGCCCCGGTGCAAGGGACCTGCTTCTCCACCTCTGCTGTTCCTCTGCCTCTCTCTCCTTCTCTCATCTGTGAGTATCATAAAGAAATAAAAATTTAAAAAAAAAAAAAAAATGAAAAAG	.	PASS	PRECISE;SVMETHOD=Snifflesv1.0.12;CHR2=chr11;END=14479067;STD_quant_start=4.043877;STD_quant_stop=6.121322;Kurtosis_quant_start=11.764490;Kurtosis_quant_stop=11.299258;SVTYPE=INS;SUPTYPE=AL;SVLEN=211;STRANDS=+-;STRANDS2=23,11,23,11;RE=34;REF_strand=45,34;Strandbias_pval=0.304753;AF=0.300885	GT:DR:DV	0/1:79:34
chr11	14480541	40578	TTCTTTCTTTCTTCTTTCTTTCTTTCTTTCTTTCTTTC	N	.	FAIL_NOTPRECISE	IMPRECISE;SVMETHOD=Snifflesv1.0.12;CHR2=chr11;END=14480619;STD_quant_start=20.155644;STD_quant_stop=12.964696;Kurtosis_quant_start=-2.033129;Kurtosis_quant_stop=-1.537159;SVTYPE=DEL;SUPTYPE=AL;SVLEN=-78;STRANDS=+-;STRANDS2=5,19,5,19;RE=24;REF_strand=40,34;Strandbias_pval=0.00496367;AF=0.244898	GT:DR:DV	0/0:74:24
chr11	14480592	40579	N	TCTGTTTTTTGTTTTTTTTTTCTCTCTTTTTTTTTTTTTTTTTTTTTTTTTTTTTTTTTTTTTTTTTCGTTTTTTTTCTTCTCTTCTCTTCTCTCTGCCTTCTTCCTCTTTTTTTTTTTTTTTTTTTTTTC	.	FAIL_NOTPRECISE	IMPRECISE;SVMETHOD=Snifflesv1.0.12;CHR2=chr11;END=14480615;STD_quant_start=17.871765;STD_quant_stop=49.537864;Kurtosis_quant_start=5.941095;Kurtosis_quant_stop=1.324845;SVTYPE=INS;SUPTYPE=AL;SVLEN=108;STRANDS=+-;STRANDS2=14,5,14,5;RE=18;REF_strand=38,34;Strandbias_pval=0.123153;AF=0.2	GT:DR:DV	0/0:72:18
chr11	14489130	40580	N	AAAACGAAGAAAGAAAGAAAGAAAAGAAGAAAGAAAAAGAAGAAAGAAAAAG	.	FAIL_NOTPRECISE	IMPRECISE;SVMETHOD=Snifflesv1.0.12;CHR2=chr11;END=14489131;STD_quant_start=8.455767;STD_quant_stop=15.036622;Kurtosis_quant_start=2.416632;Kurtosis_quant_stop=0.714080;SVTYPE=INS;SUPTYPE=AL;SVLEN=51;STRANDS=+-;STRANDS2=1,11,1,11;RE=12;REF_strand=35,35;Strandbias_pval=0.00979078;AF=0.146341	GT:DR:DV	0/0:70:12
chr11	14502429	40581	TTCTTTTCTTTTCTTTTCTTTTCTTTTCTTTTCTTTTC	N	.	FAIL_NOTPRECISE	IMPRECISE;SVMETHOD=Snifflesv1.0.12;CHR2=chr11;END=14502465;STD_quant_start=11.903781;STD_quant_stop=12.078907;Kurtosis_quant_start=-1.704849;Kurtosis_quant_stop=-1.602779;SVTYPE=DEL;SUPTYPE=AL;SVLEN=-36;STRANDS=+-;STRANDS2=8,10,8,10;RE=18;REF_strand=49,43;Strandbias_pval=0.608188;AF=0.163636	GT:DR:DV	0/0:92:18
chr11	14514735	40582	AGAACTGAGAATTTGGGATCCCTGGGTGGCGCAGCGGTTTGGCGCCTGCCTTTGGCCCAGGGCGCGATCCTGGAGACCCGGGATCGAATCCCACGTCAGGCTCCCGGTGCATGGAGCCTGCTTCTCCCTCTGCCTGTGTCTCTGCCTCTCTCTCTCTCTCTCTCTCTGTGACTATCATAAATAAAATTAAAAAAATATATATTTAAAAAAA	N	.	PASS	PRECISE;SVMETHOD=Snifflesv1.0.12;CHR2=chr11;END=14514945;STD_quant_start=1.521278;STD_quant_stop=1.195229;Kurtosis_quant_start=12.912485;Kurtosis_quant_stop=-0.079209;SVTYPE=DEL;SUPTYPE=AL;SVLEN=-210;STRANDS=+-;STRANDS2=38,33,38,33;RE=71;REF_strand=54,53;Strandbias_pval=0.759923;AF=0.398876	GT:DR:DV	0/1:107:71
chr11	14527360	40583	N	CGAAAATTTTTATTTTTTTTTATATTTTTTATTTTTCTAATTTTTTTTTTTTTATATTTATTTATGATATTTACGAGAGAAGCGCGGCAAGTGACACCGGCCCGAGGGAGAAGCATGCTCATGCCCGGGTCGCCTGATTGTGGGATTCGATCCTGCGCGTCTCCAGGATGCCCGCCCCTGGCCAAAGGCAGGCCGCCCAAACCGCTGCGCCACCCAGGGATCCC	.	PASS	PRECISE;SVMETHOD=Snifflesv1.0.12;CHR2=chr11;END=14527368;STD_quant_start=2.815772;STD_quant_stop=3.946065;Kurtosis_quant_start=14.732610;Kurtosis_quant_stop=14.104424;SVTYPE=INS;SUPTYPE=AL;SVLEN=214;STRANDS=+-;STRANDS2=29,28,29,28;RE=57;REF_strand=58,57;Strandbias_pval=1;AF=0.331395	GT:DR:DV	0/1:115:57
chr11	14533048	40584	AGACAGGGATCCCTGGGTGGCGCAGCGGTTTAGCGCCTGCCTTTGGCCCAGGGCGCGATCCTGGAGACCCGGGATCGAATCCCACGTCGGGCTTCCAGTGCATGGAGCCTGCTTCTCCCTCTGCCTGTGTCTCTGCCTCTCTCTCTCTCTGTGTGACTATCATAAATAAATAAACAAAAATTAAAAAAAAAAAATTTAAAA	N	.	PASS	PRECISE;SVMETHOD=Snifflesv1.0.12;CHR2=chr11;END=14533239;STD_quant_start=5.026019;STD_quant_stop=2.948839;Kurtosis_quant_start=-0.355883;Kurtosis_quant_stop=-1.731499;SVTYPE=DEL;SUPTYPE=AL;SVLEN=-191;STRANDS=+-;STRANDS2=23,23,23,23;RE=46;REF_strand=35,38;Strandbias_pval=0.852563;AF=0.386555	GT:DR:DV	0/1:73:46
chr11	14533908	40585	N	TAGGGAAATAAATAAACTCTTTTTTTTTTTTTTTTT	.	PASS	PRECISE;SVMETHOD=Snifflesv1.0.12;CHR2=chr11;END=14533911;STD_quant_start=0.866025;STD_quant_stop=1.607275;Kurtosis_quant_start=2.110589;Kurtosis_quant_stop=3.307510;SVTYPE=INS;SUPTYPE=AL;SVLEN=34;STRANDS=+-;STRANDS2=9,15,9,15;RE=24;REF_strand=36,39;Strandbias_pval=0.481;AF=0.242424	GT:DR:DV	0/0:75:24
chr11	14535797	40586	N	TGAACCCAGGACCCCAAGATTAACAAACCTGAGCCCAAAAGCAGCCCCCTCAAAACCAC	.	PASS	PRECISE;SVMETHOD=Snifflesv1.0.12;CHR2=chr11;END=14535804;STD_quant_start=2.922065;STD_quant_stop=4.367714;Kurtosis_quant_start=3.655092;Kurtosis_quant_stop=3.211462;SVTYPE=INS;SUPTYPE=AL;SVLEN=52;STRANDS=+-;STRANDS2=16,10,16,10;RE=26;REF_strand=34,35;Strandbias_pval=0.358747;AF=0.273684	GT:DR:DV	0/0:69:26
chr11	14539256	40587	N	CGTTCTTTCTTTCTTTTCTTTCGTTCTTTCTTTCTTTCTTTCTTTCTTTCTTTCTTTTTCTTTTCTTTCTTTTCTTTCTTTTCTTTCTTTCGTTCTTTCTTTCTTTA	.	FAIL_NOTPRECISE	IMPRECISE;SVMETHOD=Snifflesv1.0.12;CHR2=chr11;END=14539266;STD_quant_start=14.177447;STD_quant_stop=23.255824;Kurtosis_quant_start=-1.755467;Kurtosis_quant_stop=-2.009147;SVTYPE=INS;SUPTYPE=AL;SVLEN=87;STRANDS=+-;STRANDS2=10,15,10,15;RE=25;REF_strand=34,32;Strandbias_pval=0.356624;AF=0.274725	GT:DR:DV	0/0:66:25
chr11	14592895	40588	N	GTTTCTTTTCTTTCTTTTTTTTTTTTTCTAAGATTTTATTTATTTCCATGAGAGACACAATGAGACCGAGGCGCACGAGGGAGACATCACGGCTCCATGCCGCGGAGCCCTGAGTGGCCGGACTTTCGATCCGGCCCGTCTCCAGGATCACGCCCCTGGGCCGAAGGCAGGCACTCACAACCTCTGAGCCCCCGCAGGACCCCTACATTATAGTTTCTACTGAAACCCAATATT	.	PASS	PRECISE;SVMETHOD=Snifflesv1.0.12;CHR2=chr11;END=14592901;STD_quant_start=0.169031;STD_quant_stop=5.339877;Kurtosis_quant_start=25.915061;Kurtosis_quant_stop=-0.306707;SVTYPE=INS;SUPTYPE=AL;SVLEN=215;STRANDS=+-;STRANDS2=37,34,37,34;RE=71;REF_strand=39,35;Strandbias_pval=1;AF=0.489655	GT:DR:DV	0/1:74:71
chr11	14632026	40589	N	AAAGGTGGAGGGATCCCTGGGGGCGCAGCTGTTTGGCGCCCCTGCCTTTGGCCCAGGCCGAATCCTGAGACCCGGATCCCGGAATCCCACGTCGGCTCTCCCGGTCATTGAGCCTCTTCTTCTCCCTCTGACTGTGTCTCTCCTCTCTCGCTCTCTCTCTCTTGACTAGCATAGCATAAAAGAAAAAATAAAAATTTAAAAAAAAAAAAAAAAAAAAAAAAAAAAAAAAAAAAAAAAAAA	.	FAIL_NOTPRECISE	IMPRECISE;SVMETHOD=Snifflesv1.0.12;CHR2=chr11;END=14632027;STD_quant_start=3.193744;STD_quant_stop=10.830512;Kurtosis_quant_start=1.928966;Kurtosis_quant_stop=0.391754;SVTYPE=INS;SUPTYPE=AL;SVLEN=240;STRANDS=+-;STRANDS2=11,6,11,6;RE=17;REF_strand=62,45;Strandbias_pval=0.791641;AF=0.137097	GT:DR:DV	0/0:107:17
chr11	14633123	40590	N	TCTTTCCCTTTTTCTTTTCCATTCTTTTCCTTTTTTATATTTTGTTTTTTACTTTTTTTTCTTCTTTTTTTTCCCCCCTTGCCTCTGTTTTTTGTTTTTTCTTTTTCTCTTTTTGCTCCTTTCCCCCTCTCC	.	FAIL_NOTPRECISE	IMPRECISE;SVMETHOD=Snifflesv1.0.12;CHR2=chr11;END=14633172;STD_quant_start=18.156725;STD_quant_stop=34.917761;Kurtosis_quant_start=-0.831378;Kurtosis_quant_stop=-1.972806;SVTYPE=INS;SUPTYPE=AL;SVLEN=65;STRANDS=+-;STRANDS2=23,1,23,1;RE=24;REF_strand=59,47;Strandbias_pval=0.000105536;AF=0.184615	GT:DR:DV	0/0:106:24
chr11	14655136	40591	N	AGAAAAGAAGTAACGCTAAAGAAAAAAGAAGAAGAAGAGAAGAAAAAGAAAGAGAACAAAGAAGAAGAAGACGACAGAAGAGCAAGCCGGAAGAAGAAAAAAGAAG	.	FAIL_NOTPRECISE	IMPRECISE;SVMETHOD=Snifflesv1.0.12;CHR2=chr11;END=14655194;STD_quant_start=17.680498;STD_quant_stop=19.603571;Kurtosis_quant_start=2.729791;Kurtosis_quant_stop=1.531946;SVTYPE=INS;SUPTYPE=AL;SVLEN=37;STRANDS=+-;STRANDS2=2,19,2,19;RE=21;REF_strand=53,47;Strandbias_pval=0.000207642;AF=0.173554	GT:DR:DV	0/0:100:21
chr11	14688633	40592	N	TCTTCCCCCCCTCCTGAAAAAACCCGAACTTCTATTCTTCTGACTTCGCTCTTTTCTTCGTCATTCTATCTTCTGCGTCGTCGG	.	FAIL_NOTPRECISE	IMPRECISE;SVMETHOD=Snifflesv1.0.12;CHR2=chr11;END=14688639;STD_quant_start=5.954372;STD_quant_stop=12.838153;Kurtosis_quant_start=6.245737;Kurtosis_quant_stop=0.310122;SVTYPE=INS;SUPTYPE=AL;SVLEN=67;STRANDS=+-;STRANDS2=15,8,15,8;RE=22;REF_strand=39,44;Strandbias_pval=0.158672;AF=0.209524	GT:DR:DV	0/0:83:22
chr11	14692013	40593	N	AGGACGGGATTGGGGATCCCTGGGTGGCGCGAGCGTTTTTGGCGCCGGCCTTTTGCCCAGGGCACGATCCTGGGAGACCCAGGATCGAGATCCCACATTGGGCTCGGGCCGGTGCATGAGCCTAGCTTCCCCCGCTGCCTGTGTCTCTGCGCTCTCCTCTCTCCTTGACTATCATAAAAAAAAAAAAAAAAAAATTAAAAAAAAAA	.	PASS	PRECISE;SVMETHOD=Snifflesv1.0.12;CHR2=chr11;END=14692015;STD_quant_start=3.623752;STD_quant_stop=4.448536;Kurtosis_quant_start=-0.941231;Kurtosis_quant_stop=30.418854;SVTYPE=INS;SUPTYPE=AL;SVLEN=204;STRANDS=+-;STRANDS2=40,36,40,36;RE=76;REF_strand=49,46;Strandbias_pval=1;AF=0.444444	GT:DR:DV	0/1:95:76
chr11	14755401	40594	TGTCATCAGATTTCTTTCTTTTTTTTTTTTTT	N	.	PASS	PRECISE;SVMETHOD=Snifflesv1.0.12;CHR2=chr11;END=14755433;STD_quant_start=0.760886;STD_quant_stop=0.648886;Kurtosis_quant_start=-1.591839;Kurtosis_quant_stop=-1.506741;SVTYPE=DEL;SUPTYPE=AL;SVLEN=-32;STRANDS=+-;STRANDS2=16,23,16,23;RE=39;REF_strand=52,57;Strandbias_pval=0.574978;AF=0.263514	GT:DR:DV	0/0:109:39
chr11	14800319	40595	TCTTTCTTTCTCTCTCTCTCTCTCTCTCTCTTTCTTTCTTTCTTTCTTTCTTTC	N	.	PASS	PRECISE;SVMETHOD=Snifflesv1.0.12;CHR2=chr11;END=14800387;STD_quant_start=6.512432;STD_quant_stop=8.426150;Kurtosis_quant_start=0.158896;Kurtosis_quant_stop=0.358748;SVTYPE=DEL;SUPTYPE=AL;SVLEN=-68;STRANDS=+-;STRANDS2=16,19,16,19;RE=35;REF_strand=52,37;Strandbias_pval=0.232075;AF=0.282258	GT:DR:DV	0/0:89:35
chr11	14808063	40596	N	ATATAGGGATCCCCTGGGTGGCGCAGCGGTTTGGCGCCTGCCTTTTGGCCAAGGCGCGAGCCTGGAGACCCAGGATCAGAATCCCACATCGGGCTCCCGGTGCATGGGCCGGCTTCTCCCCTCTGCCTGTGGCTCGGCTCTACTCTCGCTCTCTGCGCTCTACTCTGTGAATTAAAAAAAAAAAAATCCCCCAAAAAAAAATGGGGAAAAAATAAATAAATAAATCTTCAAAAAAAAAAATCAA	.	PASS	PRECISE;SVMETHOD=Snifflesv1.0.12;CHR2=chr11;END=14808072;STD_quant_start=0.000000;STD_quant_stop=3.677814;Kurtosis_quant_start=9.613227;Kurtosis_quant_stop=7.701996;SVTYPE=INS;SUPTYPE=AL;SVLEN=197;STRANDS=+-;STRANDS2=18,20,18,20;RE=38;REF_strand=37,52;Strandbias_pval=0.563347;AF=0.299213	GT:DR:DV	0/0:89:38
chr11	14886203	40597	N	TAAGCGGGTTTTTCTTTCTTTTTTTATTTTAATTTTTATTTAGTTATTATAGTCACAGAGGGAGAGAGGAGGCAGAGACACAGGCAGGGGAGAAGCAGCTCCAGCACCGGGAAGCGCCGATGTGGGAGGTTGCGATTTTCCCCTGGTCTCCAGGATCACGCCCTAGGCCCAAGCAGGGCACCAAACCGCTGCAACAACCTGGAATCCC	.	FAIL_NOTPRECISE	IMPRECISE;SVMETHOD=Snifflesv1.0.12;CHR2=chr11;END=14886207;STD_quant_start=7.362065;STD_quant_stop=15.122830;Kurtosis_quant_start=5.072621;Kurtosis_quant_stop=0.107722;SVTYPE=INS;SUPTYPE=AL;SVLEN=204;STRANDS=+-;STRANDS2=8,6,8,6;RE=14;REF_strand=53,50;Strandbias_pval=0.779973;AF=0.119658	GT:DR:DV	0/0:103:14
chr11	14915581	40598	ATACAGAAAAAGGGATCCCTGGGTGGCGCAGCGGTTTGGCGCCCGCCTTTGGCCCAGGGCGCGATCCTGGAGACCCGGGATCGAATCCCACGTCGGGCTCCCGGTGCATGGAGCCTGCTTCTCCCTCTGCCTGTGTCTCTGCCTCTCTCTCTCTCTGTGACTATCATAAATAAATAAAAAAAAAAAATTTAAAAAAAAAAAAAAAAAAAAAAAAAAAAAAAGAA	N	.	PASS	PRECISE;SVMETHOD=Snifflesv1.0.12;CHR2=chr11;END=14915805;STD_quant_start=3.178050;STD_quant_stop=3.464102;Kurtosis_quant_start=6.841766;Kurtosis_quant_stop=-1.912927;SVTYPE=DEL;SUPTYPE=AL;SVLEN=-224;STRANDS=+-;STRANDS2=9,5,9,5;RE=14;REF_strand=46,35;Strandbias_pval=0.771355;AF=0.147368	GT:DR:DV	0/0:81:14
chr11	14946607	40599	N	CAAACAAAAATAGATTAGATATACTATATATCTCTC	.	FAIL_NOTPRECISE	IMPRECISE;SVMETHOD=Snifflesv1.0.12;CHR2=chr11;END=14946606;STD_quant_start=6.913754;STD_quant_stop=13.049904;Kurtosis_quant_start=2.432012;Kurtosis_quant_stop=1.163238;SVTYPE=INS;SUPTYPE=AL;SVLEN=38;STRANDS=+-;STRANDS2=6,8,6,8;RE=14;REF_strand=42,42;Strandbias_pval=0.774591;AF=0.142857	GT:DR:DV	0/0:84:14
chr11	14978660	40600	N	TTTTTTTTTTTTTTTTTTTTTTTTTTTTTTGTAGTCTCTTTTTTTTTTTTCTTTTTTTTTTTTTTTTTTTTTTTTTTTTAATTATATTATCATTTTATAATTTTTTTTTTTTTAATTTTTTTTTTTTTTTAATTGGTGGTCAATTTACTAACATACAGAATAACAAACCCAGTGCCATTCACCCATTCACTCCCACCCCCACGCCCGCCTCCCCTTCCCACCACCCTAGTTTTCGTTTCCCAGAGTTTAGCAGTCTTTCACGTTCGGTCCTCCTCTCCCTGCTGAATTTCCCACACATTTCTTCCCCCTTCCCTTATATTCCCGTGCACTATTATTTAGATTCCCCAATAATGAGAACATATAAGGTTTGTCCTTCTCCGACTGACTTACTTTCCTCAAGCAGAATACACTCCAGTGGTCCAGCCACGTTGAAGCAAATGTGGGAGATGTCATTGCTAATAGCTGAGTAATAGTCCATTGTATACATAAACCACATCTTCTGTAGCCTGCATCTTTCGTGGACACCGAGGCGCCTTTCCAACAATTTGGCTATCGTGGCCATTGCTGCGTAGAAACAGCGGGGTTGCAGGTGTCCCGGCGTTTCATTGCAATCTGGAGCTTGTGGGGTAAAATCCCCAGCATGCAAGGGCGGGGTCATAGGCAGGGTCTAGTTTTAACGGTGTGAGGAACGCCACACAAGGGTTTTCCAGAGTGGCGGCACCATTCCATTCCCACCAACGTGTATGAGGGTTCCCTTTTCTCGCACATCCTCTCCACAATTTGTTGTTTTTCCTGCCTTGTTAATTTTCCCCATTCTCACTGGTGTGAGGGGGATCGCATCGTGGTTTTGATTTTAGTTCCCGGATGGCCAGTGAGCAGAGCATTTTCTCATGTCAATGTGGCCATGTCCTATGTCTTCCTCGGTGAGATTTCGGTTCATTCTTGTGCCCATTTCATGATTGGATGGTTTTTTCTCTTTGTGTTGATTTAAGAAGTTCTTATAGATCTTGGAAACTAGCCCTTTATCTGATATGTCATGTGTGAAATATCTTCTCCCATTCTGTAGTTGTCTTTGAGTTTTGTTTGACTGATCCTTTGCTGTGCAGAAAGCTTCTTAGCTTGATTGAAGTCCCAAGATTCATTTATTTTTGCTTTTTTGTCTTTTGTGCCTTAGTAGGATGTATCTGCAAGAAGTTACTATGGCCGATTCAAAAAGGGTGTTGCCCTGTGGCGTCCTCTAGGATTTTGATGGAATCTTGGTCTCACATTTAGATCTTTCATCCATTTTGAGTTTAAGCTTTGGTGGGTGGCAAAGAGTGGGTCCTAGTTTCATTCTTCTGCATGTGGAGGTCAAATTTTTCCCAGCAACCATTTATGGAAGAACTGTCCTTTCTTCCAAGGATGTCCTTGTCTCCTTTTCGAATAATTAGTTCCCAGAAGTGTCAGGGTCACTTCTCTGGATTCTCTATTCTGTCCACTGATCTATGGTGTCCTGTTTTGTGCCAGTACCACACTGTCTTGATGACCAGCGTTGGTAGTACACCTGAAAGCTGGCATGGTGATTCCCCCAGATATGGTTGTCTTTTTTAAAATGCCCCTGGCTATGCGGGGCCGTTTCTGATCCACACAAAGTCTTAAATAAATTTGTTCTAACGCTTCTGAAGAAGGCCATGGGTAGTTTGATAGGATTGGCATTAACTGATATGGCCCGGTACATTGCAGGTTTCCAATATTTAATTCTCCAATCCATGAGCATGGAATATTTTGCCAGCTCTTTGTGCTTCCTCAATTTCTTTTTCAGAAAGTGTTCTATAGTTTTGAGGGTATAGATACTTTACATCGTTGGTGAGGTTTATGCATAGGGAGCTTATCCTTTGGGTGCAATTGTAAAATGGGAGTGACTCCTTATTTCGCTTTCTTCAGTCTCTTTTATGTTATGAGAGGCCAAACTTGACTTCTGGCATTGATTTTGGTATCCTGCCACGCTATGACCGAATTGCGGTAGGAGTTGAGCAATCTGGGTGGAAATTTTGGGTTGTCTATGTAGAGTAATAATGTCAGCGATCGGCGAAGAGGGAGTTTTGACTTCTTCTTTGCCAATTTTGGATGCCTTAATGTCTTTGTTGTCTTGATGATTACTGAGCTAGGGACTTCAACTTATGTTTATAGCAGTTGGTGAGAGTGGACAATCCCTAGAATCTTGTTCCTGATCTTAGGAGAAAGGCTCCCCATGCTTCCCCCATTGAGAATGAATGTCTGGGGCTTTTTCATTGATGGCTTTTAAATTCGCGGAAATGTTCCCTCTATCCCTCCACTCTGAAGAGTTGGGAGCAGGAAAAGGATGCTGTATTTTGTCAACTGCTTTCTCTGCATCCAATGAGGGATCATATGGTTCTTGGTTTTTCTCTTCGATTGATGAAATCACAATTGAATTGTTATTTACGGGTGGTTGACCAGCCTTTGTGGTCCAGGGATAAATCCTACTTGGTCATGGTGAATAATGTTCTTAATTTACGGTTGGATCCTAATTGGCCGAGTGATAGAGTGTTGAGAATTTTTGCATCATGTTCACCAGGGATATTGGTCTGTAATTCCTATTTTTGGCGGGTCTTTGTCTGGCTTTGGAATTAAGGTGATGCTGAGGGCGGCAAGAAACGAATGTGAAGTACTGAACTCATCTCTTTCTATCTTTCCAAAAAAACAGCTGAGAGAATATGTATGATTTCTTCTTTAAACGTTTGATAAAATTCCTCCTGGGAAGCCATCTGGCCTGGACTCTTGTGTCTGTGGGAGGTTTTTGAAATGACTGCTTCAATTTCTTCCCTGGTTTATTGGCCTGTTTCAGGTTTCTTTTTTAAAGATTTCTCCTGTTCCCAGTTTTGGTAAGTTTTGTGGCTTTCAAAGAATGCCGTCCATTTCTTCTAGAGGCCTAATTTATTGGCGTAATAGCTTTCATAATAGGTTTTTTTAAAAAAATCGTTTGTAGTTTCCGTGTGTTGGTAGTGATCTCCCTTTCTCATTCATGATTTGAATTAATTTGAGTCTTCGCTCTCTTCTTTTTAATAGGCTGGCTAATGTTTTTATCTATCTTAGTATCTTTCAAAGAACCAACTTCCGGGTTGCTGTTGATCTTTTCCACAGTCTTCTGGTCTCGATTGCGTTGAGGGTCTGCGCGAAGCTTTGATTAACTCCTCTCCTCTTGGGTGTAGGATCTATTTGCTGTTTTTGCTTCTAGCTCCTTTATGTGTAGTTAGCGTTTGTATTGAGTTCTTTCAATTTTTAATGGAATGCTTGTGTATGCGATGTATTTTCCCCCTTGGACTGCCGTTTGCTGCATCCCAAGATTTTGAACGGTTTTTGTATCTTCAACTGCTCACATTAGTTTGCCATGAATCTTTTAATTTCTTCCTTAATTTCCTCCTGGTGGACCCGTTTATCTTTTAAGTCAGGATGGTCCCGTACAATCCAGGTGTTTGAGGTCCTTCCAAACTTCTCTTGGTTGTGGATTTAGTTCTGAATTTCAAGGGCATTATGGTCCGAGAATATGCAGGGGACAATCCCAATCTTTTGTATCGTTTCAGACCGAGGTGTTGACCCTATGTGTCATGCTGAGAAATTCCATGTGCGCTTGAGAAGATGTGTATTCAGTTGAGGTTTTGGGATGTAAAGGTTCTGTAGATATCTGTGAAATCCATCTTGGTCGCAGTGGTATCATTTTAACTCAAGCTCTCGTTTCTGTGAGGAGGTTTTGCTTAGAAGACCTACGAGTATAGAAAGAGCTAATTGAAGTCCACCAATTATAGGGTTGTAGTATTATCTAAGTATTTCGTCACTAGTTGGTTAATAATTGATTTTATATAGTTGGCAGCTCCCACATTCGTAGCATAGATATTGAGGTTGTTAGTCCTCTTGTTGGATAGATCTTTAAGTATGATATAGTGTCCTCTTCAATCTCTCACTACGTGCTTTGGGGGGTGAATTTGTGGAGTTGATCTGATATAAGGATGGCTACCCTCTTTCTTTTGAGGACCATGCGATGGTAAAATGGTTCTCCAACCTTTATTTTCAGGCTGGCAGGTGTCGCTTCGGTCTAAAATGAGTCTCTTGTAGACAGCCAATAATGGGTCCCTGCTTTTTTTTAGATCCATTCGAAACCCTGCGCCTTTTGCGGTGTCATTAAGCCCGTTCACATTCAGAGTTAACATTGAGAGATATGAGTTTAGTGTCATCATGATATCTAGTCAGTCTTTGTTTTGGTGGACGTTCCACTGAACTTCCTCTAAAGGGTATTGTAAAGGCCCCCTTAAAATTTCTTGCAGAGCCTGGTTTGGAGGTCACATATTCTTTAAGTGCTGCCTGTCTTGGAAGCTCTTTATCTCTCCTTCCAGTGTTGAATGAGAGCCTTGCTGGATAAAGGTTCTTGGTTGATGTTCTTTCTCATTTAGGACCCTGAATATATCCTGCCAGCCCTTTCTTTCTGCCTGCCATCTCTGTGGAAAGTCTGCTGTTTACCCTAATACTCCTCCCCATAAAAGGTCAGGATTTCTTGTCTCGTGCTGCGTTAAGATCTTCTCCTTTATCTTTTGGAATGTGCAAGCTTCAACAATTAAATGTCGAGTTTGAACGGTTGTTATTGAGTTAGGGGGGGAATCTCTCTATTTCCCTGGATCTGAATGCCTTTTCCCTTCCCAGATAGGAAAGTTTTCAGCTAGAATTTGTTCAAATACATATTCGGGCCCTCTGTCCCGTTCGGCGCCCTCGGACCCCAGATTAAACGTAGGTTTTTCGTTTGCCTCAGGCTGTCCGTTTTATTTCCCCTTATCTATCTGCATGGTCTTTTAATTGTTTGTCTCTTTTGTCCTTTCCTCATTTCCCTCTTTGCTATCAACTTGTCTTCTAGGTCACTCAATTTTCTTCCCCGCAGTTAACCCTCGCGTTAGGACTTCTAGTTTGGATGGCATCTCATTCAATTATTTTTTAATTTCTGCCTGAGGAGGCTCTAAAATTCCTGCGTCTAGGTCTCTTGAGACCTTTATACTTTTTTTTCTAGACCCCACCAGTAGCTGTATAATAGTGCTGCCTGAATTGGCTTTCTGACATGAATTGTATCCAGAGTTTTGTAACTCTGGTGGGAGAGAGGACTGTTTGCTGAAATCTTTCTTTTGGAGGTGAGGTTCCTTCTAAGTCATTTTGTTGCTCAGTTCAGAGTGGCCAAAAGCAAGTTGTATGGGGAAAAAGAGAAACAAGAAGGAGAGAAAGAAGACAGAAAAGACAACGAAAAAAAAACGAAAAAAAAAAGAAGAAAAAGAGAAAGAAAAAGACGGAGCAACCAAGGGGGTGGGGAAGGGAAACAATCAAAAAGCAAAACAACCCAAAACCCAAAACAACAACCAACAAAAACAGAACCACCGGGGATTATCTTCTGCATTCTGGGTTCTTTAAGGCCCTTGGCTTTCTCCGGGAAGTTGGCAGTCTAGCGGGTTTCTGGGGGAGGGGCCTGTTGTGCTGATTTTCAGTGTTAGCATGTGGGGAGCTTGCTGTGCCCCTGCCTGGGCAGGGCTCATGGGGGTGTTTTCCCCGTGAGGCCCCCGGAGGAACAGCCCCAGTGGCGGGGCAGCTCGTGAAACCGGGAGTCACGCCGGCGGAACTACCGAGCTCTCCTCTGCGGCCTGAGGCTCCCGGGCGGGGCCGCGGATCTGCTCAGCTTGGGCCCGAGCTTCCCCCCCCTTGCTTTCCTGGGCCCTCCCGCCTCTGCCCCTCCCGGGGGAGCCGATCCTGGGCTGAGTCCCGGCGCCCGGGCTCCAGCCTGAGCTGGTGGATTCGCCTCCTCCCGGGCACGCGCAGCCCCCTCCGCGGAGCGCGCCGCCCGAGGCCCACTCCGAGCTGCTGCCTGGACCACCGCGGCCGCCCCCTCCGCCGGGAGCCGCCTCCTCGGCCCGAGCACCTCCGAGCTGCGCCCGGGGCCGCGCAGCCCCCTCCGCAGCAGCCGCCGCCCCCGAGCCAATCAGCTGCTCCGGGCCCCCGGGTCCCGCCGTGCGCGCTGCAGCCCTTAGGGAGCTCGGCGGCACTCTCCTGGGCGCGGCAGTGGCTGTTACTTGTCCCCGGGGACCCAGGCATCCTCGCCCTCCTGGGTCCCTGCGCCCACTCCCCCGCAGAGCCCCTTTCCCCGGAAAGGTCGGTGCAGCTCCAGGCTCCGCCCGGGACGGGGCTCTCCCTCCGGTCCTGGGGACACACTCGCCCCGCCCCTCAGCCGGCTTCCTCGCGGGCCACCTCCCCCTTGGAGGCCTTGTTTCTTATTTCTTTTTTTCCCCGTCTTTCCTACCTGATAGATGCGCGAACTCTCCGCACTGTTGCATTACGCTGGTCTCTCTTTAAAGCTCAGGAGGCCGAATGCATAGATTTTCAGGATTATTTGAAGGTTTTTCTAGGTAGTTTGGTGGTGGAGACAGGTGATTGGGGACCACTGCTCTTTCCTCCACCCCGCATAATTGCGCCCTTCACCCCCCCATGATTTCG	.	FAIL_NOTPRECISE	IMPRECISE;SVMETHOD=Snifflesv1.0.12;CHR2=chr11;END=14978660;STD_quant_start=6.204837;STD_quant_stop=120.976444;Kurtosis_quant_start=-1.000047;Kurtosis_quant_stop=-1.065015;SVTYPE=INS;SUPTYPE=AL,SR;SVLEN=6516;STRANDS=+-;STRANDS2=7,4,7,4;RE=11;REF_strand=33,33;Strandbias_pval=0.52065;AF=0.142857	GT:DR:DV	0/0:66:11
chr11	14984415	40601	N	AATTTTTATATGCTGAGGGTCAGCTTGACATTCAGGAAGGTGTTT	.	PASS	PRECISE;SVMETHOD=Snifflesv1.0.12;CHR2=chr11;END=14984432;STD_quant_start=8.188129;STD_quant_stop=5.823151;Kurtosis_quant_start=7.822786;Kurtosis_quant_stop=7.212533;SVTYPE=INS;SUPTYPE=AL;SVLEN=32;STRANDS=+-;STRANDS2=22,22,22,22;RE=44;REF_strand=43,40;Strandbias_pval=0.854442;AF=0.346457	GT:DR:DV	0/1:83:44
chr11	14987368	40602	N	TTCATTTCTTTCTTTCTTTCTTCATCTTTTCTTTCTTTCTTCGTTCCTTCTTTCGTCTTTCTTTTCTTTCTTTCA	.	FAIL_NOTPRECISE	IMPRECISE;SVMETHOD=Snifflesv1.0.12;CHR2=chr11;END=14987375;STD_quant_start=12.385475;STD_quant_stop=19.887182;Kurtosis_quant_start=1.131340;Kurtosis_quant_stop=4.863978;SVTYPE=INS;SUPTYPE=AL;SVLEN=70;STRANDS=+-;STRANDS2=17,2,17,2;RE=18;REF_strand=49,51;Strandbias_pval=0.000936842;AF=0.152542	GT:DR:DV	0/0:100:18
chr11	15026466	40603	N	CCTCTCCCCTCTTCACCTCATCCCTCTCCCTCTTTCCTCTTTCCCTCCTTCCC	.	PASS	PRECISE;SVMETHOD=Snifflesv1.0.12;CHR2=chr11;END=15026465;STD_quant_start=3.118048;STD_quant_stop=5.180090;Kurtosis_quant_start=-0.530105;Kurtosis_quant_stop=0.891412;SVTYPE=INS;SUPTYPE=AL;SVLEN=54;STRANDS=+-;STRANDS2=18,19,18,19;RE=37;REF_strand=40,41;Strandbias_pval=1;AF=0.313559	GT:DR:DV	0/1:81:37
chr11	15037626	40604	N	TGCTGAGTTGAAGAACAAGCTTAGGGAAAAGTTAAATACTATTATTATTTTCTATTCCG	.	FAIL_GAP	PRECISE;SVMETHOD=Snifflesv1.0.12;CHR2=chr11;END=15037638;STD_quant_start=0.569495;STD_quant_stop=5.911510;Kurtosis_quant_start=32.180754;Kurtosis_quant_stop=28.284530;SVTYPE=INS;SUPTYPE=AL;SVLEN=48;STRANDS=+-;STRANDS2=38,37,38,37;RE=75;REF_strand=39,37;Strandbias_pval=1;AF=0.496689	GT:DR:DV	0/1:76:75
chr11	15049634	40605	N	<INV>	.	STRANDBIAS	PRECISE;SVMETHOD=Snifflesv1.0.12;CHR2=chr11;END=15050036;STD_quant_start=0.894427;STD_quant_stop=0.774597;Kurtosis_quant_start=2.509062;Kurtosis_quant_stop=1.350742;SVTYPE=INV;SUPTYPE=SR;SVLEN=402;STRANDS=++;STRANDS2=46,4,4,46;RE=50;REF_strand=10,13;Strandbias_pval=1.58469e-05;AF=0.684932	GT:DR:DV	0/1:23:50
chr11	15059946	40606	GAAAGAGAAAAGAAAAAAGAAAAGAAAGAAAAGAAAAG	N	.	STRANDBIAS	PRECISE;SVMETHOD=Snifflesv1.0.12;CHR2=chr11;END=15059988;STD_quant_start=4.958158;STD_quant_stop=4.092676;Kurtosis_quant_start=-0.486867;Kurtosis_quant_stop=-0.394213;SVTYPE=DEL;SUPTYPE=AL;SVLEN=-42;STRANDS=+-;STRANDS2=21,3,21,3;RE=24;REF_strand=45,50;Strandbias_pval=0.000411812;AF=0.201681	GT:DR:DV	0/0:95:24
chr11	15068728	40607	N	TATTACTCGTTTTTTTATTATTTAGAAACAGAGATGCTGAACTTAGAATAAAAA	.	PASS	PRECISE;SVMETHOD=Snifflesv1.0.12;CHR2=chr11;END=15068727;STD_quant_start=2.097618;STD_quant_stop=3.521363;Kurtosis_quant_start=0.910153;Kurtosis_quant_stop=0.547027;SVTYPE=INS;SUPTYPE=AL;SVLEN=54;STRANDS=+-;STRANDS2=7,8,7,8;RE=15;REF_strand=56,48;Strandbias_pval=0.783004;AF=0.12605	GT:DR:DV	0/0:104:15
chr11	15210731	40608	N	CCCACTATTATATTTCCAAAGTAATTTTCCAACACAAAAACACTTATTTTTTGGTTTTATCCTGGTTTTTCTTTTGTTGGCTGGCTTTTGTTGATTTGAGGGAGCTTCTCTGTTCTTCCTGGACTCTGGGTTCTGTTTCTCTTTCCAAATTAAGGACAAGTTTTCTGCTATTATTTTTCTTGAAATAAATTTTCTGCCTCCTTTGCCGTCTTTTCTTTC	.	FAIL_NOTPRECISE	IMPRECISE;SVMETHOD=Snifflesv1.0.12;CHR2=chr11;END=15210808;STD_quant_start=21.529733;STD_quant_stop=33.796972;Kurtosis_quant_start=-0.594968;Kurtosis_quant_stop=16.680970;SVTYPE=INS;SUPTYPE=AL,SR;SVLEN=172;STRANDS=+-;STRANDS2=65,37,65,37;RE=102;REF_strand=71,45;Strandbias_pval=0.779585;AF=0.46789	GT:DR:DV	0/1:116:102
chr11	15228743	40609	N	ATTTATTTCTGTTCTTTTATTTTTTTGTTTCCTTTT	.	PASS	PRECISE;SVMETHOD=Snifflesv1.0.12;CHR2=chr11;END=15228748;STD_quant_start=3.009245;STD_quant_stop=4.136558;Kurtosis_quant_start=10.892968;Kurtosis_quant_stop=3.039791;SVTYPE=INS;SUPTYPE=AL;SVLEN=32;STRANDS=+-;STRANDS2=24,12,24,12;RE=36;REF_strand=47,48;Strandbias_pval=0.115438;AF=0.274809	GT:DR:DV	0/0:95:36
chr11	15232850	40610	N	TAACGCTTCGGAAAAATAAAATCTAAAATTATAAAAAAAAAC	.	PASS	PRECISE;SVMETHOD=Snifflesv1.0.12;CHR2=chr11;END=15232851;STD_quant_start=1.702186;STD_quant_stop=2.454718;Kurtosis_quant_start=35.557718;Kurtosis_quant_stop=-1.119348;SVTYPE=INS;SUPTYPE=AL;SVLEN=39;STRANDS=+-;STRANDS2=36,43,36,43;RE=79;REF_strand=49,49;Strandbias_pval=0.650052;AF=0.446328	GT:DR:DV	0/1:98:79
chr11	15246775	40611	N	CCCTCGTCAGTATTTTTTTTTTTTTTTTTTTTTTTTTTTTTTCTTTCTTT	.	PASS	PRECISE;SVMETHOD=Snifflesv1.0.12;CHR2=chr11;END=15246788;STD_quant_start=3.881044;STD_quant_stop=4.458139;Kurtosis_quant_start=2.974314;Kurtosis_quant_stop=3.313618;SVTYPE=INS;SUPTYPE=AL;SVLEN=40;STRANDS=+-;STRANDS2=12,20,12,20;RE=32;REF_strand=40,47;Strandbias_pval=0.532286;AF=0.268908	GT:DR:DV	0/0:87:32
chr11	15260346	40612	N	CACCCCCCCGTCCTATTCGTGCGCTTTCCCGCTTTTCCTAGACCCCCCGTCTTCCGGCCCTCGGTTCGTTCCGCCGCTCTTGGCCCTCGGGCCGCTCTGGTCCCCGCCTGGCGCCGGGCCCGTTCCAGGTCCTCGGGTCCTGGGGCGGTGGCCTTCTCTTTCTCTCTGCTGTCCCCTCCCCCCCGTTATCGCCCGTTCCTGTCTGGGTCCGCGCCTCCTACCCTGGGCTCGCCGCTTGGGCCTTCTCCTGCCCCGGCCTTCTCTTCTCCCTGCGTGTCCGTTTTCCGGTGCGGTTCTCGCGTCTCCCGCCGGTTCGTCTCTTCCCTGTTCCCCCATTCTCCTCTTTAGCGCTTTTCCCCACCCTTCGCTGTGCCCCTTTTGCTTTGCCCGGCTTTACCCTCAACCGCTTTCCGCCTGTTCTCACACCTCTCCACTACCCTCGGAGCTTACTACCTAGCGTCTGTCTTTGCGCTCCTTACCTCCTACCCTCCCTGGACGTCCGGCCGCCCGCGCGGTGCGCCGCGCCGGGCCGGCCGGCGCGTCTTGTCCCGGGCCCTCCCGGCCTCCGGCCTGCGGCCGGTGGGTGCACTGGTGGGCCACCTCGGCTTTGTGCTGGTGTCAGTGCTTGCTTTCGCCGACCTGCCGGCCCCCCACTCTCGCCCTCGCCGCCGTCTCTCTGTCATCCCCCCCTCTATCCCGGTCCCCTGGGGGCCCTACCTCTATTGTTCTACCGCCGTTCGCTGCCTGAGCCTCCTCCACCCACCCCCTTCCCCGCCTTGTCTTGCCCCTCGCTAGCTGTTTTATCTCACGGTCGTCCGTGTCATACCGCCGGTTGCCCACCTCCTGTGCCTGTGCTGCCCCGCTCTGCGCGGCGCCTACCACGGCCGCCCCCCCGCCCAGCCCGCGGGCCCTGACCGGCGCGTGTTGGCCGTCGGCGCCCTTCTCCGTGGCCGGGCGTAGAGCCGCACTGGCGGCCCCTTCCCCCCTTCCCCCCCCTCT	.	FAIL_NOTPRECISE	IMPRECISE;SVMETHOD=Snifflesv1.0.12;CHR2=chr11;END=15261123;STD_quant_start=434.533773;STD_quant_stop=336.356507;Kurtosis_quant_start=-1.343020;Kurtosis_quant_stop=-0.761136;SVTYPE=INS;SUPTYPE=AL;SVLEN=62;STRANDS=+-;STRANDS2=6,7,6,7;RE=13;REF_strand=44,55;Strandbias_pval=1;AF=0.116071	GT:DR:DV	0/0:99:13
chr11	15312505	40613	AAAAGAAAAAGAAAAAGAAAAAGAAAAAGAAAAAGAAAAAGAAAAAG	N	.	PASS	PRECISE;SVMETHOD=Snifflesv1.0.12;CHR2=chr11;END=15312548;STD_quant_start=5.650537;STD_quant_stop=6.633250;Kurtosis_quant_start=-1.062489;Kurtosis_quant_stop=0.363886;SVTYPE=DEL;SUPTYPE=AL;SVLEN=-43;STRANDS=+-;STRANDS2=19,9,19,9;RE=28;REF_strand=40,34;Strandbias_pval=0.26339;AF=0.27451	GT:DR:DV	0/0:74:28
chr11	15405565	40614	N	AATTCCTCACGGGGCTCCCTGGGTGGCGCATCTGTTTGCGCCTGCCTTTGGCCCAGGGCACTATCCTGGAGACCCGCGGATCGAATCCCACATCAGGCTCCTGGTGCATGGAAGCCCTGCTTCTCCCTCTGCCTGTGTCTCTGCCTCTCTCCTCTCTCTGTGACATCATAAATTCCACATAAAAATAATATAAAAAAAC	.	PASS	PRECISE;SVMETHOD=Snifflesv1.0.12;CHR2=chr11;END=15405576;STD_quant_start=0.707107;STD_quant_stop=4.255715;Kurtosis_quant_start=-1.535512;Kurtosis_quant_stop=0.122361;SVTYPE=INS;SUPTYPE=AL;SVLEN=188;STRANDS=+-;STRANDS2=20,16,20,16;RE=36;REF_strand=39,28;Strandbias_pval=0.836529;AF=0.349515	GT:DR:DV	0/1:67:36
chr11	15409599	40615	AAGAGTAAAGATGTCAACCAAGCCTCTTATTTATTTCAA	N	.	PASS	PRECISE;SVMETHOD=Snifflesv1.0.12;CHR2=chr11;END=15409635;STD_quant_start=5.394442;STD_quant_stop=5.839521;Kurtosis_quant_start=-1.738491;Kurtosis_quant_stop=-1.777202;SVTYPE=DEL;SUPTYPE=AL;SVLEN=-36;STRANDS=+-;STRANDS2=11,7,11,7;RE=18;REF_strand=46,25;Strandbias_pval=0.78859;AF=0.202247	GT:DR:DV	0/0:71:18
chr11	15415813	40616	N	TGCGGGGGGGAGGGTGGGGGTGGGTGGGGGGGGCGTTGGGGGAATGAGAAGGGGGCGAGTGGGGGTGTTGGGGGGTGGGTGGGGAATGTTTGTGTGT	.	FAIL_NOTPRECISE	IMPRECISE;SVMETHOD=Snifflesv1.0.12;CHR2=chr11;END=15415865;STD_quant_start=14.909986;STD_quant_stop=21.009156;Kurtosis_quant_start=0.252525;Kurtosis_quant_stop=6.203558;SVTYPE=INS;SUPTYPE=AL;SVLEN=33;STRANDS=+-;STRANDS2=8,19,8,19;RE=27;REF_strand=51,49;Strandbias_pval=0.0535794;AF=0.212598	GT:DR:DV	0/0:100:27
chr11	15457705	40617	N	AAATCGATCTACCACCCCTTTGTGAGCGATTGAACCCGCCAAAAACCAAAACACCCCCCCACTAAACAAAAAAAAA	.	PASS	PRECISE;SVMETHOD=Snifflesv1.0.12;CHR2=chr11;END=15457716;STD_quant_start=1.708801;STD_quant_stop=4.882622;Kurtosis_quant_start=21.813844;Kurtosis_quant_stop=16.832339;SVTYPE=INS;SUPTYPE=AL;SVLEN=37;STRANDS=+-;STRANDS2=33,17,33,17;RE=50;REF_strand=65,46;Strandbias_pval=0.389286;AF=0.310559	GT:DR:DV	0/1:111:50
chr11	15498213	40618	ACTCAGTGGTGTGCAGGTCAGTAATTAATAACCCTCTCCTATGGGGCAACATGAACTGTTCCAGCACACTTTCTCCCCTTTAAGACAAAGGTGTTCAGCTTTCACTGCAATCATTTTGCCTATCATTACCGACAAAGCCAAAGTCTTTTCAACAATGTATTCATCAAGGAAATTTCCAGTTTTGATCCATCCCCAAATCA	N	.	PASS	PRECISE;SVMETHOD=Snifflesv1.0.12;CHR2=chr11;END=15498413;STD_quant_start=0.000000;STD_quant_stop=0.000000;Kurtosis_quant_start=1.650146;Kurtosis_quant_stop=0.148148;SVTYPE=DEL;SUPTYPE=AL;SVLEN=-200;STRANDS=+-;STRANDS2=8,13,8,13;RE=21;REF_strand=37,49;Strandbias_pval=0.806817;AF=0.196262	GT:DR:DV	0/0:86:21
chr11	15512531	40619	N	AGATTAATGGAGAGAAGCCGGCTGGGGAAAGA	.	PASS	PRECISE;SVMETHOD=Snifflesv1.0.12;CHR2=chr11;END=15512531;STD_quant_start=0.000000;STD_quant_stop=0.840168;Kurtosis_quant_start=4.893496;Kurtosis_quant_stop=6.563786;SVTYPE=INS;SUPTYPE=AL;SVLEN=32;STRANDS=+-;STRANDS2=15,20,15,20;RE=35;REF_strand=45,45;Strandbias_pval=0.551504;AF=0.28	GT:DR:DV	0/0:90:35
chr11	15531512	40620	N	CTTTATGCTTAGATTTAATTTAAGATAATTCATATTAATTCTATTAGAAAGGTAAAAATAAAATCTTCTGCCTGCG	.	FAIL_NOTPRECISE	IMPRECISE;SVMETHOD=Snifflesv1.0.12;CHR2=chr11;END=15531527;STD_quant_start=25.805038;STD_quant_stop=30.071581;Kurtosis_quant_start=0.606401;Kurtosis_quant_stop=0.659641;SVTYPE=INS;SUPTYPE=AL;SVLEN=49;STRANDS=+-;STRANDS2=10,2,10,2;RE=12;REF_strand=59,64;Strandbias_pval=0.0309787;AF=0.0888889	GT:DR:DV	0/0:123:12
chr11	15550031	40621	N	AAGAAGCGGTGATGAGGGATCCCGAGGTGGGCAGCGGTTTGGCGCTGCCCTTGTGGCCCGGGGCGCGATCCGGGAGACCCGGGATCGAATCACCACATCCGGCCTCCACGGTGCATGGAGCCGGCTTTTCGTCCTCTGCCTATGTCTTGCCTACTTCTCTCCGCTCTCGTCTCTCTCGCTCTGTGTGACGATCCATAAATAAATAAAAAAAAGATTAAAAAAATTTAAAA	.	PASS	PRECISE;SVMETHOD=Snifflesv1.0.12;CHR2=chr11;END=15550036;STD_quant_start=4.000000;STD_quant_stop=5.420420;Kurtosis_quant_start=12.382871;Kurtosis_quant_stop=6.660936;SVTYPE=INS;SUPTYPE=AL;SVLEN=226;STRANDS=+-;STRANDS2=21,21,21,21;RE=42;REF_strand=45,49;Strandbias_pval=0.854254;AF=0.308824	GT:DR:DV	0/1:94:42
chr11	15552745	40622	AGTCTTTTATGTCGTAATTTAGTGCAGTCTTGGGATCCCTGGGTGGCGCAGCGGTTTGGCGCCTGCCTTTGGCCCAGGGCGCGATCCTGGAGACCCGGGATCGAATCCCACGTCGGGGTCCCGGTGCACGGAGCCTGCTTCTCCCTCTGCCTGTGTCTCTGCCTCTCTCTCTCTCTCTCTCTCTCTGTGACTATCATAAATAAATAAAAATTTATTTAAAA	N	.	PASS	PRECISE;SVMETHOD=Snifflesv1.0.12;CHR2=chr11;END=15552967;STD_quant_start=0.000000;STD_quant_stop=0.000000;Kurtosis_quant_start=8.367754;Kurtosis_quant_stop=15.254751;SVTYPE=DEL;SUPTYPE=AL;SVLEN=-222;STRANDS=+-;STRANDS2=28,22,28,22;RE=50;REF_strand=54,48;Strandbias_pval=0.732926;AF=0.328947	GT:DR:DV	0/1:102:50
chr11	15578918	40623	N	AAAAGAAAAAAGAAAAAAAAAAGAAAGAAGAGAAAGAAAGCAAAAAGAAGAAAGAAAGAAAAAAGAATAA	.	FAIL_NOTPRECISE	IMPRECISE;SVMETHOD=Snifflesv1.0.12;CHR2=chr11;END=15578924;STD_quant_start=12.937095;STD_quant_stop=21.457424;Kurtosis_quant_start=1.617342;Kurtosis_quant_stop=4.483514;SVTYPE=INS;SUPTYPE=AL;SVLEN=74;STRANDS=+-;STRANDS2=19,19,19,19;RE=38;REF_strand=41,48;Strandbias_pval=0.702369;AF=0.299213	GT:DR:DV	0/0:89:38
chr11	15584060	40624	N	CATCGGGATCCTGGGGGCGCAGCGTTTGGCGCCTGCCTTTGGGCCCGGGCGCGATCCTGGAGACACCACGGGATCGACTCACCACGATCGGGCGTGCGGTGCATGGGAGCCGGCTGTCTCCCCTCTGCATATTTCTACTGCCTCTCTCGCTCTCTCCGTGTGCCTATCAAAATAAAAAGGAAAAAAAAATTTAAAAAAAAAAAAAAAAAAAAAAAAAAGAAAAGGAGCAATGC	.	PASS	PRECISE;SVMETHOD=Snifflesv1.0.12;CHR2=chr11;END=15584063;STD_quant_start=2.677063;STD_quant_stop=6.633250;Kurtosis_quant_start=3.278576;Kurtosis_quant_stop=4.253257;SVTYPE=INS;SUPTYPE=AL;SVLEN=232;STRANDS=+-;STRANDS2=10,15,10,15;RE=25;REF_strand=38,59;Strandbias_pval=1;AF=0.204918	GT:DR:DV	0/0:97:25
chr11	15604089	40625	N	AAAAATAGCATGGTGCTGGTTAAAAAACAAAATAAATACATAAAATAATAAAAAAAGGGATCCCTGGGTGGCGCAGCGGTTTTCGCGCCTGCGCTCTTGGCCCAGGGCGCGGATCCTGGAGACCCCGGGATCGAATCCCACGTCGGGCTCCCGGTGCATGGAGCCTGCTTCCCCTCTGCCTGTGTCTCTGCCTCTCTCTCTCTCCTCTCTTCTGTGTGTGGACTATCATAAATATAATAAAAATTAAAAAAAAAAA	.	PASS	PRECISE;SVMETHOD=Snifflesv1.0.12;CHR2=chr11;END=15604098;STD_quant_start=2.738613;STD_quant_stop=5.172040;Kurtosis_quant_start=8.968620;Kurtosis_quant_stop=8.852504;SVTYPE=INS;SUPTYPE=AL;SVLEN=255;STRANDS=+-;STRANDS2=14,11,14,11;RE=25;REF_strand=43,48;Strandbias_pval=0.502024;AF=0.215517	GT:DR:DV	0/0:91:25
chr11	15607875	40626	AAAAGTGGGGATCCCTGGGTGGCGCAGCGGTTTAGCGCCTGCCTTTGGCCCAGGGCGCGATCCTGGAGACCCGGGATCGAATCCCACGTCGGGCTCCTGGTGCATGGAGCCTGCTTCTCCCTCTGCCTATGTCTCTGCCTCTCTCTCTCTCTCTGTGTGACTGTCATAAATAAATAAAAAATATTAAAAAAAAAAGTTTAAAAAAAAAATT	N	.	PASS	PRECISE;SVMETHOD=Snifflesv1.0.12;CHR2=chr11;END=15608087;STD_quant_start=0.258199;STD_quant_stop=0.516398;Kurtosis_quant_start=-1.432525;Kurtosis_quant_stop=0.718758;SVTYPE=DEL;SUPTYPE=AL;SVLEN=-212;STRANDS=+-;STRANDS2=18,12,18,12;RE=30;REF_strand=54,45;Strandbias_pval=0.677175;AF=0.232558	GT:DR:DV	0/0:99:30
chr11	15609026	40627	N	AAATGCTGTACGGGTATTAATGGCTGAGTGAAGTAAGTCAGTCGGGAGAGAGGACAAACATTAATTGTATCAGTTCATTTTGGGGAATATAAATAATAGTGAAAGGGAATTAAGGGGCAGGGAGAAGAAATTGTGTGGGAAATATCAGAAAATGGGAGACAGAAGCGATAAAGAGCCAACTCTAGGGGAAACGAACAGGGTGGTAGAAGGGGAGGAGGGCGGGGTGGGAGTGAAATGGGTGACGGGGCATGGGTAGTATATCTGTATGTTAGTAAATTGAACAACAAATAAAAAAAAAAATAAAAGATCTTAATTGGGGCGCAGTTATAAAAAAAAATAAACAAAGAAAAAAATAAAAAAACTAAAAAAAAATCAAAAAGAAAAAAAAAAAAAAT	.	PASS	PRECISE;SVMETHOD=Snifflesv1.0.12;CHR2=chr11;END=15609029;STD_quant_start=1.386750;STD_quant_stop=4.437602;Kurtosis_quant_start=1.351678;Kurtosis_quant_stop=3.222236;SVTYPE=INS;SUPTYPE=AL;SVLEN=394;STRANDS=+-;STRANDS2=18,9,18,9;RE=27;REF_strand=52,39;Strandbias_pval=0.503998;AF=0.228814	GT:DR:DV	0/0:91:27
chr11	15625502	40628	N	TAAAGAGCTATGGTCGGTGTTTTTGTTTTTTTTTTTTTTTCCTCTGTCCTGTTTTTTTTGTTTTTTTTTTTTTTTTTTAGTGGGTGTGTTCAATTTACTAACATACAGAATAACACCCAGTGCCTGTCACCATTCACTCCCACCCCCGCCCTCTCCCACCGTCTAACCACCCCTATTCTTGCCCCCAAGGGGCGAGTCCTTTACATTCTGTCTCACTTTCTGATATTTCCACACGTTCTTCGCCCAGTTACCTTATTTTCCTTCCACTATTTGTATAG	.	PASS	PRECISE;SVMETHOD=Snifflesv1.0.12;CHR2=chr11;END=15625515;STD_quant_start=4.028743;STD_quant_stop=9.895609;Kurtosis_quant_start=8.326361;Kurtosis_quant_stop=0.497954;SVTYPE=INS;SUPTYPE=AL;SVLEN=279;STRANDS=+-;STRANDS2=11,15,11,15;RE=26;REF_strand=31,36;Strandbias_pval=0.818239;AF=0.27957	GT:DR:DV	0/0:67:26
chr11	15627991	40629	N	AATGTTCACATACAAAAAAAAAAAAAAAGACGC	.	PASS	PRECISE;SVMETHOD=Snifflesv1.0.12;CHR2=chr11;END=15628002;STD_quant_start=1.732051;STD_quant_stop=5.267827;Kurtosis_quant_start=2.722176;Kurtosis_quant_stop=1.881152;SVTYPE=INS;SUPTYPE=AL;SVLEN=31;STRANDS=+-;STRANDS2=12,20,12,20;RE=32;REF_strand=39,40;Strandbias_pval=0.297184;AF=0.288288	GT:DR:DV	0/0:79:32
chr11	15638565	40630	CTAAATTAAATAAATATTTAAAATTTTTTTTAATTTTATTTATTTATGATAGTCACATAGAGAGAGAGAGAGAGAGAGAGAGGCAGAGACACAGGCAGAGGGAGAAGCAGGCTCCATGCACCGGGAGCCTGATGTGGGATTCGATCCGGGGTCTCCAGGATCGCGCCCTGGGCCAAAGGCAGGCGCCAAACCGCTGCGCCACCCAGGGATCC	N	.	PASS	PRECISE;SVMETHOD=Snifflesv1.0.12;CHR2=chr11;END=15638780;STD_quant_start=3.091206;STD_quant_stop=3.626038;Kurtosis_quant_start=3.207032;Kurtosis_quant_stop=-1.632957;SVTYPE=DEL;SUPTYPE=AL;SVLEN=-215;STRANDS=+-;STRANDS2=33,21,33,21;RE=54;REF_strand=41,30;Strandbias_pval=0.717726;AF=0.432	GT:DR:DV	0/1:71:54
chr11	15640796	40631	N	AGGAGATCCTGGATGCGGGATCCGGGGTGGCGCAGAGGCGGTTTCGCCTGCCTTTGGCCCAGGGCGCGATCCGGGAGACAACCGGGATCGAAGCGCGCACGATCGAGGGGCTCCCCGTGCATGGAGGCCTGCTTCTTCTCCCTCTGCCTGTGTCTCTCGGCCTCTCTCCAATACTCGGTGACTATCATGATAAGATAGTAAAATCTTTAAAAAAAAAAAAAAAAAAAA	.	PASS	PRECISE;SVMETHOD=Snifflesv1.0.12;CHR2=chr11;END=15640803;STD_quant_start=2.516611;STD_quant_stop=6.164414;Kurtosis_quant_start=1.930825;Kurtosis_quant_stop=3.301500;SVTYPE=INS;SUPTYPE=AL;SVLEN=221;STRANDS=+-;STRANDS2=17,7,17,7;RE=24;REF_strand=46,27;Strandbias_pval=0.623497;AF=0.247423	GT:DR:DV	0/0:73:24
chr11	15640936	40632	CCATTTTCAGGGTGGGAGTGAATGGGTGACGGGCACTGGGTGTTATTCTGTATGTTAGTAAATTGAACACCAATAAAAATAAATAAATAAATAAATAAATAAATAAATAAATAAATAAATAAATAAA	N	.	PASS	PRECISE;SVMETHOD=Snifflesv1.0.12;CHR2=chr11;END=15641063;STD_quant_start=2.128241;STD_quant_stop=1.847096;Kurtosis_quant_start=-1.691184;Kurtosis_quant_stop=-1.562202;SVTYPE=DEL;SUPTYPE=AL;SVLEN=-127;STRANDS=+-;STRANDS2=22,12,22,12;RE=34;REF_strand=48,26;Strandbias_pval=1;AF=0.314815	GT:DR:DV	0/1:74:34
chr11	15665961	40633	N	ACTTAAAGGCATACTTTTCTTTCTTTTTTTTAATTTTTTATTTATTACTTATGAAGTCAGAGCGAGAGAGAGCAGAGATGGCGAGACACAGGCACGAGGGGGAGAGCCATGCTCATTCATCGGGAGCCGGATATGGGACTTCCGATCCCGGGTCTCCAGGATCCGCCTTGGCCAACGGCAGGCGCCCACCCGCTGCGCACCCAGGGATCCC	.	PASS	PRECISE;SVMETHOD=Snifflesv1.0.12;CHR2=chr11;END=15665968;STD_quant_start=1.549193;STD_quant_stop=6.252999;Kurtosis_quant_start=2.657901;Kurtosis_quant_stop=5.221905;SVTYPE=INS;SUPTYPE=AL;SVLEN=220;STRANDS=+-;STRANDS2=9,11,9,11;RE=20;REF_strand=49,46;Strandbias_pval=0.630407;AF=0.173913	GT:DR:DV	0/0:95:20
chr11	15673357	40634	N	TACATTCTCCTCCTTTTTTCTTTTTTTTTTTTTTGATATTTTTTTTAATTTTTTTGATTTTATTTATGATAGCACAGACGAGAGAGAGAGGTCAGAGACACCGGAGAGGGAAAAGACTGCAGGCCCTCATGCACCTGGGAGCCTGAGTGGGGATTCGATCTCCGCGGTTCTCCAGGATCGCGCCCGGGCCCCAACGGCAGGCGCCAAACCGCGCGTCCACCCAGCGGATACCC	.	PASS	PRECISE;SVMETHOD=Snifflesv1.0.12;CHR2=chr11;END=15673362;STD_quant_start=2.109502;STD_quant_stop=6.230971;Kurtosis_quant_start=3.908223;Kurtosis_quant_stop=7.989708;SVTYPE=INS;SUPTYPE=AL,SR;SVLEN=224;STRANDS=+-;STRANDS2=51,30,51,30;RE=81;REF_strand=58,37;Strandbias_pval=0.876497;AF=0.460227	GT:DR:DV	0/1:95:81
chr11	15687069	40635	AAAGAAAGAAAGAAAGAAAGAAAGAAAGAAAGAAAGAAAAAGAGAGAGGAAAGAAAGAAAGAAAGAAAAAAGAAAGAAAGAAAGAAAGAAAGAGAGAAAGAGAGAGAAGAAAGAAAGAAAGAAAGAAAAGA	N	.	FAIL_NOTPRECISE	IMPRECISE;SVMETHOD=Snifflesv1.0.12;CHR2=chr11;END=15687194;STD_quant_start=13.071709;STD_quant_stop=10.796537;Kurtosis_quant_start=-1.622284;Kurtosis_quant_stop=-1.028297;SVTYPE=DEL;SUPTYPE=AL;SVLEN=-125;STRANDS=+-;STRANDS2=31,15,31,15;RE=46;REF_strand=36,43;Strandbias_pval=0.0253678;AF=0.368	GT:DR:DV	0/1:79:46
chr11	15687826	40636	N	GGCGCACAACTAAAAAAAAAAAAAAAAAAAAAAA	.	PASS	PRECISE;SVMETHOD=Snifflesv1.0.12;CHR2=chr11;END=15687828;STD_quant_start=5.128353;STD_quant_stop=5.108816;Kurtosis_quant_start=5.048709;Kurtosis_quant_stop=4.610847;SVTYPE=INS;SUPTYPE=AL;SVLEN=31;STRANDS=+-;STRANDS2=5,7,5,7;RE=12;REF_strand=37,47;Strandbias_pval=1;AF=0.125	GT:DR:DV	0/0:84:12
chr11	15688658	40637	N	AGACTCTAAGATCGCCGGGGGATCCCTGGGTGGGACGCAGCGGTTTGGCGCCTGCCTTTGAGCCCAGGGCGCGATCCTGGAGACCGGGGATGGAAAGCCCACGTGTGGCTCCCTGTGGCAGGGAGCCTGCCTTCTCCCCGCTGCCTTGCCTCTCGGAGCTCTCTCTACTCTCTCTCTGTATGACTATCATAATAAATTAAAAATTAAAAAAAAAAA	.	PASS	PRECISE;SVMETHOD=Snifflesv1.0.12;CHR2=chr11;END=15688672;STD_quant_start=3.056755;STD_quant_stop=3.254804;Kurtosis_quant_start=28.387275;Kurtosis_quant_stop=25.399077;SVTYPE=INS;SUPTYPE=AL;SVLEN=202;STRANDS=+-;STRANDS2=29,36,29,36;RE=65;REF_strand=37,47;Strandbias_pval=1;AF=0.436242	GT:DR:DV	0/1:84:65
chr11	15709354	40638	N	CAAAAGAAAGAAGGGGGGGGGGGGGGAACGGAAAGAGAGGAAAGAAGAAAGAAGGAAAGAAGATAAACGGAAGG	.	FAIL_NOTPRECISE	IMPRECISE;SVMETHOD=Snifflesv1.0.12;CHR2=chr11;END=15709366;STD_quant_start=31.453140;STD_quant_stop=42.959283;Kurtosis_quant_start=-1.615085;Kurtosis_quant_stop=5.796876;SVTYPE=INS;SUPTYPE=AL;SVLEN=71;STRANDS=+-;STRANDS2=1,15,1,15;RE=14;REF_strand=33,37;Strandbias_pval=0.00345141;AF=0.166667	GT:DR:DV	0/0:70:14
chr11	15712554	40639	AATAAATAAATAAATAAATAAATAAATAAAT	N	.	PASS	PRECISE;SVMETHOD=Snifflesv1.0.12;CHR2=chr11;END=15712585;STD_quant_start=2.132007;STD_quant_stop=1.381699;Kurtosis_quant_start=-1.456955;Kurtosis_quant_stop=-1.466453;SVTYPE=DEL;SUPTYPE=AL;SVLEN=-31;STRANDS=+-;STRANDS2=15,8,15,8;RE=23;REF_strand=32,41;Strandbias_pval=0.0954101;AF=0.239583	GT:DR:DV	0/0:73:23
chr11	15715947	40640	N	TGCCTTCTTTTTTTTTTTTTTTTTTTTTTTTCCTTCC	.	PASS	PRECISE;SVMETHOD=Snifflesv1.0.12;CHR2=chr11;END=15715955;STD_quant_start=2.076656;STD_quant_stop=2.828427;Kurtosis_quant_start=-1.756856;Kurtosis_quant_stop=-0.332558;SVTYPE=INS;SUPTYPE=AL;SVLEN=35;STRANDS=+-;STRANDS2=16,16,16,16;RE=32;REF_strand=39,51;Strandbias_pval=0.541023;AF=0.262295	GT:DR:DV	0/0:90:32
chr11	15727664	40641	N	CGCTTCGGGCATCCTGGTGCGCCGAGGTTTTAGCGCCTGCCGTTGGCCCAGGCGCCTCACGGGAGCCCCGGGATCGAATCGCCACCTCGGGCTCCCGGTGCATGGCGCCTGCTTCTTCACCTCTGCCTGTGTCTCTGCCTCTCTCTCTCTCACGGTGTGCCTACCTCCCTCACTCAAACTTACCCCACACCCACCAAAAAAGAATCCC	.	PASS	PRECISE;SVMETHOD=Snifflesv1.0.12;CHR2=chr11;END=15727667;STD_quant_start=5.594640;STD_quant_stop=8.740709;Kurtosis_quant_start=5.687375;Kurtosis_quant_stop=3.818536;SVTYPE=INS;SUPTYPE=AL;SVLEN=208;STRANDS=+-;STRANDS2=8,5,8,5;RE=13;REF_strand=50,41;Strandbias_pval=0.769776;AF=0.125	GT:DR:DV	0/0:91:13
chr11	15731415	40642	N	GCTCGTAGGGGATCCATGGGTGGCGCAGCGGTTTTGGTGCCTGCCGTGGCCCGGGGCGCGATCCTGGAGAGCGCCAGGATCAATCCCAAATCGGGCGCCTGGTGCAGGAGCCTCTTCTCCCTCTGCCTGTGTCGCTGCGCCTCTCATCTCTCTCCTGTGACTATCATAAAGTAAATAAAATTAAAAAAAAAAAACTTG	.	PASS	PRECISE;SVMETHOD=Snifflesv1.0.12;CHR2=chr11;END=15731422;STD_quant_start=2.557448;STD_quant_stop=3.907719;Kurtosis_quant_start=33.291292;Kurtosis_quant_stop=28.816575;SVTYPE=INS;SUPTYPE=AL;SVLEN=197;STRANDS=+-;STRANDS2=38,36,38,36;RE=74;REF_strand=51,44;Strandbias_pval=0.87668;AF=0.43787	GT:DR:DV	0/1:95:74
chr11	15769662	40643	N	CAATTATTTTTCCTTGCGGATCCCCGGGTGGCGCGTGGTTCAGGGCCCTGCCTTGGGACCGGGGGCGCGATCCTGCGGACCCGGGATCGAATCCCCTACGCAGGGCTCCTGGTGCATGGGCTGGCTTCTCCCCTCTGCCTGTGTCTGCCCATTCTCTCTCTTTGTGCCTCTCCTCAACAATTTAAACAAATTTAAAAA	.	PASS	PRECISE;SVMETHOD=Snifflesv1.0.12;CHR2=chr11;END=15769664;STD_quant_start=4.183300;STD_quant_stop=5.099020;Kurtosis_quant_start=6.716762;Kurtosis_quant_stop=6.294079;SVTYPE=INS;SUPTYPE=AL;SVLEN=216;STRANDS=+-;STRANDS2=9,11,9,11;RE=20;REF_strand=40,46;Strandbias_pval=1;AF=0.188679	GT:DR:DV	0/0:86:20
chr11	15788376	40644	N	AGCCAACCGCAAAGCGCCACCAGGGCTGGCCTAGTGCTTGTTTTCTTTATTTATTTGGTAAAAATGTTTATTTATTTATGATGTCACAACAAACAGAGAGATAGAGAGGCAGAGACACGACAGAGGAGAAGCAGGCTCCATGCATACCGGAGCACAGATGGTGGGGATTTTGAATCCCGGGGCTCCAGGACCGCGCCCTGGGCCAAAGGCAGAAGCCCAAAAACCACTTTGCGCCACCCAGGGAATACCCCTATGGGCTTGTTTTAAACCCGACCCCCTACGAAGATGATAATATTACCAGTTCTTGAACTAAACAAAAAAAATTTTAAAAAATTTAGAGACATTAAATGAAGCCTCATGAACCACTGCGTTCGTACTGTACCATTCTGTGGTTTTTTCCAAATGCGAGCCTCCCAAAGACAAGCTATGATGCAATGCAATCCTCAATCAAAATTCCAATGCCATTTTCACAGAAAGAGAACAACCCTAATATTGCAAACGATACCACAAAACAAAATAGCCAAACAAAGCAAAATCCTGA	.	FAIL_NOTPRECISE	IMPRECISE;SVMETHOD=Snifflesv1.0.12;CHR2=chr11;END=15788375;STD_quant_start=0.000000;STD_quant_stop=15.297059;Kurtosis_quant_start=0.208901;Kurtosis_quant_stop=6.570235;SVTYPE=INS;SUPTYPE=AL,SR;SVLEN=965;STRANDS=+-;STRANDS2=9,16,9,16;RE=25;REF_strand=1,0;Strandbias_pval=0.384615;AF=0.961538	GT:DR:DV	1/1:1:25
chr11	15791458	40645	N	CTCCCCGGGATTCCTGGGTGGCCGCAGCGGGTTTGGCGCCTGCCTTTGGCCCCGGCGCGCTCCTGGAGCCACGGGATCGACTCCCATCATCAGGCTCCCGGTGGCATGGAGCTGCTTCTCCCTCTGCCTGGTCTCTGCCTTCTCTCTCTCTCTCTCTGTGACTACCTAATAAAACACAAAATTTACAAAAAAAAAAAAAAAAAAAAAAAAAAAAACACGAGAT	.	PASS	PRECISE;SVMETHOD=Snifflesv1.0.12;CHR2=chr11;END=15791462;STD_quant_start=1.128152;STD_quant_stop=3.000000;Kurtosis_quant_start=-1.741856;Kurtosis_quant_stop=6.578841;SVTYPE=INS;SUPTYPE=AL;SVLEN=226;STRANDS=+-;STRANDS2=13,10,13,10;RE=23;REF_strand=30,28;Strandbias_pval=0.806526;AF=0.283951	GT:DR:DV	0/0:58:23
chr11	15796803	40646	N	ACTCGCTCGGCGCTTCTCATATAACTCCCTATATACTTACAACAATACACACCGGACCCTCATTCCAGGTTTGGTCTGG	.	PASS	PRECISE;SVMETHOD=Snifflesv1.0.12;CHR2=chr11;END=15796805;STD_quant_start=0.000000;STD_quant_stop=1.544220;Kurtosis_quant_start=0.791667;Kurtosis_quant_stop=9.324563;SVTYPE=INS;SUPTYPE=AL;SVLEN=79;STRANDS=+-;STRANDS2=15,12,15,12;RE=27;REF_strand=34,28;Strandbias_pval=1;AF=0.303371	GT:DR:DV	0/1:62:27
chr11	15798308	40647	N	CACCCACCAAAAAAAAAATAAGCCGAAAAGAAAGAAGCAGACGGAGAATACGGAATAAGAAGGAAGAAAAAGGACGAGAGCGATGAGGAGAATGAAGGAGGATGAGAAGCGGCAGGGAATAAAAGACGAAGAAGAAGAAAAGAAAGAATAAATAATGAAAGGTAACTAGGAGAAGGGCATACAATAGAATAAGAAGAAGTGAAGAAAATAAGGAAGAAAGCAAGAGAATATAAGAAGAGAGAAGGATAAGAAAGGAGAAGGAAAGAGGAGCGGTAGAAGATAAGATGAAGGGACAGAAAGAAAAAAAAACTAAGAGAAGAGACGGAGAAATAAGAGAGGTAAGAGAAGGAGACGGAGGACGGATGAGTCCGTGATGTAGGGCGATTGAAAGAATGTTAAAGAATAAAAGAAAATGAAGAAAGAAGAAGACTCCGGATCGCATCCGGCGCGTCGCAGCCTCCGCAGACCAGCAGCCCATGCGCTACGAACATAACCGCATCCGACTACCGAAAATGAACAATACGAACAGTGTACAAACACCAACTACCAACCGCACCACTACTGACGACCTACTAACAACAGACACTCAAGCGAAGAAAACGCCACGTC	.	FAIL_NOTPRECISE	IMPRECISE;SVMETHOD=Snifflesv1.0.12;CHR2=chr11;END=15798308;STD_quant_start=0.000000;STD_quant_stop=30.568849;Kurtosis_quant_start=0.304796;Kurtosis_quant_stop=-1.527892;SVTYPE=INS;SUPTYPE=AL,SR;SVLEN=597;STRANDS=+-;STRANDS2=13,10,13,10;RE=23;REF_strand=28,25;Strandbias_pval=0.80684;AF=0.302632	GT:DR:DV	0/1:53:23
chr11	15802429	40648	N	AAGGTTAAAAGTTCTTTTTTTTTTTTTTTTTTTTAAGATTTTATTTATTTTTTATGTATTTGTTGATAGTTACACAGAGAGAGAGCAAGAGAGCCAGATACACAGGCGAGGGAGAAGCATGCTCATGCAGGGAGGCCGACGTGGGATGCGATCACAGGCCTCCAGATCGTGCCCGAACCAAAGGACAGCGCCCAAAACCGCTGCGCAAACCGGGATCC	.	FAIL_NOTPRECISE	IMPRECISE;SVMETHOD=Snifflesv1.0.12;CHR2=chr11;END=15802435;STD_quant_start=48.304244;STD_quant_stop=31.341666;Kurtosis_quant_start=2.232238;Kurtosis_quant_stop=1.165452;SVTYPE=INS;SUPTYPE=AL;SVLEN=212;STRANDS=+-;STRANDS2=8,3,8,3;RE=11;REF_strand=43,38;Strandbias_pval=0.334296;AF=0.119565	GT:DR:DV	0/0:81:11
chr11	15810884	40649	N	AGAGAGGGCAGGAGCGAGCCAGGTGAGCAACAACAACCAA	.	PASS	PRECISE;SVMETHOD=Snifflesv1.0.12;CHR2=chr11;END=15810883;STD_quant_start=0.000000;STD_quant_stop=1.661325;Kurtosis_quant_start=12.253805;Kurtosis_quant_stop=11.582562;SVTYPE=INS;SUPTYPE=AL;SVLEN=38;STRANDS=+-;STRANDS2=23,27,23,27;RE=50;REF_strand=38,38;Strandbias_pval=0.717355;AF=0.396825	GT:DR:DV	0/1:76:50
chr11	15822609	40650	N	<DEL/INV>	.	PASS	PRECISE;SVMETHOD=Snifflesv1.0.12;CHR2=chr11;END=15822821;STD_quant_start=0.342997;STD_quant_stop=0.000000;Kurtosis_quant_start=-1.875236;Kurtosis_quant_stop=8.480336;SVTYPE=DEL/INV;SUPTYPE=NR;SVLEN=-212;STRANDS=+-;STRANDS2=23,12,23,12;RE=35;REF_strand=36,37;Strandbias_pval=0.148372;AF=0.324074	GT:DR:DV	0/1:73:35
chr11	15822609	40651	N	GGTTTCTTATTTGTTTAATTGGCTTTGAGAGAAGTGCCCCTGGAATATAGTTATCAATAAAAGGTGGTAA	.	FAIL_GAP	PRECISE;SVMETHOD=Snifflesv1.0.12;CHR2=chr11;END=15822623;STD_quant_start=0.235702;STD_quant_stop=8.195527;Kurtosis_quant_start=-0.527529;Kurtosis_quant_stop=-0.793402;SVTYPE=INS;SUPTYPE=AL;SVLEN=31;STRANDS=+-;STRANDS2=11,26,11,26;RE=37;REF_strand=36,37;Strandbias_pval=0.0664292;AF=0.336364	GT:DR:DV	0/1:73:37
chr11	15824893	40652	GGCACCTGGGTATCTCAGTCGATTAAGTGTTTGTCTTGATTTCAGATCTCAAGGTTGAGATCATGCTTCACCTTGGTCTCTGCACTGGGTGAGGAGCCTGCTTGAGATTCTCTCTCCCTCTCCCTTTGCTCCCCCCCCTTCCACTCTCTCCCCTTCTCAAAGTAAATAAAGGCCACAAGAATTAAATCAGTCCAATACACATGTGTGTATACCTAACTACATATCTGAACCAGAATATACAACCTACAAACAGATCTTAATATCAGCAAGAATGCATTGTGTTATAAAAGGCATCAGTGAGGAAAGGGAAATTTGATCATCAAATCTGGGCTAGGGGGAAGAAAAGAGAGGAGTACTAAATATTTGAAGGGGAAATCAATTTGATCAAATCATAACATATACTCAAGGGACAAATGGTTTAAAGACCATTAAGGCCAATGTCACAAAAAAACTTATGGGCCTTTTTTTTTTTTTTAAGATTTTATTTATTTATTCATGAGAGACACAGAGAGAGGCAAAGACACAGGCAGAGGGAGAAGCAGGCTCCATGCAGGGAGCACAATGTGAGACTTGATCCTGGGACTCCAGAATCTCACCCTGAGCTAAAGGCAGACGCCCAATTGCTGAGCCAGCCA	N	.	PASS	PRECISE;SVMETHOD=Snifflesv1.0.12;CHR2=chr11;END=15825525;STD_quant_start=1.095445;STD_quant_stop=0.000000;Kurtosis_quant_start=-1.207806;Kurtosis_quant_stop=-1.310564;SVTYPE=DEL;SUPTYPE=AL,SR;SVLEN=-632;STRANDS=+-;STRANDS2=14,7,14,7;RE=21;REF_strand=38,35;Strandbias_pval=0.320391;AF=0.223404	GT:DR:DV	0/0:73:21
chr11	15826304	40653	N	ACACACACTACGCTTTAGGATTCCCTGGGTGGTCGCAGCGGTTGGCGCCTGCCTTTGCCCAGGCGCGCTCCTGGAGGATCCGGGATCGAATCCCCCCACGGGCTCCTGGTGCATGGAGCCTGCTTCTCCCTCCTGCTGGTCTTGCCTCTCTCTCTCCTTCTCTATTCTCTCCTTGACTCTCATGAATCAATAAAAATTTACAAAAAAAAAAAAAAAATTAAAAAAACCAAAACAAAAAAAACA	.	PASS	PRECISE;SVMETHOD=Snifflesv1.0.12;CHR2=chr11;END=15826317;STD_quant_start=3.402488;STD_quant_stop=8.306624;Kurtosis_quant_start=5.731017;Kurtosis_quant_stop=3.247527;SVTYPE=INS;SUPTYPE=AL;SVLEN=244;STRANDS=+-;STRANDS2=29,24,29,24;RE=52;REF_strand=41,44;Strandbias_pval=0.48796;AF=0.379562	GT:DR:DV	0/1:85:52
chr11	15831195	40654	ATTAGGCTCCAGACTCAGCACAGTCTACTGGAGATTCTCTCTCTCTCCATGATCTTAGGGTTGGGAGATCGACCCCCG	N	.	PASS	PRECISE;SVMETHOD=Snifflesv1.0.12;CHR2=chr11;END=15831277;STD_quant_start=7.919736;STD_quant_stop=9.145430;Kurtosis_quant_start=-1.416065;Kurtosis_quant_stop=-1.831084;SVTYPE=DEL;SUPTYPE=AL;SVLEN=-82;STRANDS=+-;STRANDS2=34,38,34,38;RE=72;REF_strand=43,49;Strandbias_pval=1;AF=0.439024	GT:DR:DV	0/1:92:72
chr11	15832432	40655	N	GTAATGATCGGGATCCCTGGGGTGCGCATCGTTTGGCGCCTGCCTTGGCCAGAGGCGCGATCCTGGAGACCCAGGATCGAATCCACCACATCAGGCTCCCCGGTGCATGGAGCCTGCTTTCCCTCTGCCTGTGGCTCTGCCTCTCTCTCTCTCTCTCTGTGGACTATCAAAATAAATAAAATTAAACAAAAAAAAATTTTAAAAAAAAGACC	.	PASS	PRECISE;SVMETHOD=Snifflesv1.0.12;CHR2=chr11;END=15832433;STD_quant_start=3.974921;STD_quant_stop=4.898979;Kurtosis_quant_start=3.798762;Kurtosis_quant_stop=4.373890;SVTYPE=INS;SUPTYPE=AL;SVLEN=214;STRANDS=+-;STRANDS2=8,8,8,8;RE=16;REF_strand=40,50;Strandbias_pval=0.787373;AF=0.150943	GT:DR:DV	0/0:90:16
chr11	15834400	40656	AAATAAAAAATAAAAAAATAAAAAATAAATAAATAAATAAATAAATAAATAAATAAATAAATAAATAAATAAAGGAACCCTGGGTGGCGCAGCGGTTTAGCGCCTGCCTTTGGCCCGGGGCACGATCCTGGAGACCCGGGATCGAATCCCACGTCGGGCTCCCGGTGCATGGAGCCTGCTTCTCCCTCTGCCTGTGTCTCTGCCACTCTTTCTCTCTGTGTGTGACTATCATAAATAAATAAAAATTAAAAATAAA	N	.	PASS	PRECISE;SVMETHOD=Snifflesv1.0.12;CHR2=chr11;END=15834649;STD_quant_start=3.024410;STD_quant_stop=2.262222;Kurtosis_quant_start=24.372394;Kurtosis_quant_stop=0.347072;SVTYPE=DEL;SUPTYPE=AL;SVLEN=-249;STRANDS=+-;STRANDS2=32,37,32,37;RE=69;REF_strand=40,48;Strandbias_pval=1;AF=0.43949	GT:DR:DV	0/1:88:69
chr11	15835919	40657	AAAAAAGCTAATGTTATGGGATCCCTGGGTGGCGCAGCAGTTTGGCGCCTGCCTTTGGCCCAGGGCGCGATCCTGGAGACCCGGGATCAAATCCCACATCGGGCTCCCGGTGCATGGAGCCTGCTTCTCCCTCTGCCTGTGCCTCTGCCTCTCTCTCTCTCACTGTGTGCCTATCATAAATAAATAAAAAAAAAAAAAAAAAAAAAAAAAA	N	.	PASS	PRECISE;SVMETHOD=Snifflesv1.0.12;CHR2=chr11;END=15836131;STD_quant_start=5.612486;STD_quant_stop=4.870190;Kurtosis_quant_start=15.113084;Kurtosis_quant_stop=-1.770001;SVTYPE=DEL;SUPTYPE=AL;SVLEN=-212;STRANDS=+-;STRANDS2=29,36,29,36;RE=65;REF_strand=38,49;Strandbias_pval=1;AF=0.427632	GT:DR:DV	0/1:87:65
chr11	15843621	40658	TTAATCTAATTACATTAAAAACAAAAAAAAAAAAATAA	N	.	PASS	PRECISE;SVMETHOD=Snifflesv1.0.12;CHR2=chr11;END=15843659;STD_quant_start=3.896692;STD_quant_stop=3.308681;Kurtosis_quant_start=-1.955157;Kurtosis_quant_stop=-1.868266;SVTYPE=DEL;SUPTYPE=AL;SVLEN=-38;STRANDS=+-;STRANDS2=35,42,35,42;RE=77;REF_strand=45,55;Strandbias_pval=1;AF=0.435028	GT:DR:DV	0/1:100:77
chr11	15850951	40659	N	GTTGTTGAATTTTTTTTTTTTTTTTTTTTTTTTT	.	PASS	PRECISE;SVMETHOD=Snifflesv1.0.12;CHR2=chr11;END=15850954;STD_quant_start=5.839521;STD_quant_stop=4.919350;Kurtosis_quant_start=1.424699;Kurtosis_quant_stop=1.234438;SVTYPE=INS;SUPTYPE=AL;SVLEN=34;STRANDS=+-;STRANDS2=7,12,7,12;RE=19;REF_strand=42,42;Strandbias_pval=0.322765;AF=0.184466	GT:DR:DV	0/0:84:19
chr11	15856990	40660	N	AGTTCCTTTTTTTGTTTTATTTTTTTTTTTAAAAAGATTTTAATTTATTATTCATGATAGTCACACAGAGAGAAGAGAGACGAGAGCAGAGACCAGGCAGAGGGAGAAGCAGGCTCCATGCAGGGAGCCCGACGTGGGATTCGATCCCGGGTCTCCAGGATCGTCCCTGGAGCCAAAAGTCAGGGCGCCAAACCGCTGCCCACCCGGGATCCTGTCCT	.	PASS	PRECISE;SVMETHOD=Snifflesv1.0.12;CHR2=chr11;END=15856990;STD_quant_start=4.814750;STD_quant_stop=6.164414;Kurtosis_quant_start=5.775544;Kurtosis_quant_stop=0.353344;SVTYPE=INS;SUPTYPE=AL;SVLEN=222;STRANDS=+-;STRANDS2=10,12,10,12;RE=22;REF_strand=31,33;Strandbias_pval=1;AF=0.255814	GT:DR:DV	0/0:64:22
chr11	15858998	40661	N	AATAGAGTTACACTGGGAGGGCTCCCTGGGTGGCGCAGCGGTTTGGGCGTGCTTTGGCCCCAGGGGCGCGCTCTGGAGGACCCGGGATCAAATCCCACGTCATGGCTCCCGGTGCAGGACCTGTGCTCCTCTGCCATTTTCTTGCCTCTCTCTCTCCTCTCTCTCTTTCTGTGACTATCATCAATACCAAATAAAAACAAAAAAAA	.	PASS	PRECISE;SVMETHOD=Snifflesv1.0.12;CHR2=chr11;END=15859013;STD_quant_start=3.781534;STD_quant_stop=5.128353;Kurtosis_quant_start=12.660789;Kurtosis_quant_stop=11.998143;SVTYPE=INS;SUPTYPE=AL;SVLEN=208;STRANDS=+-;STRANDS2=23,18,23,18;RE=41;REF_strand=33,30;Strandbias_pval=0.840749;AF=0.394231	GT:DR:DV	0/1:63:41
chr11	15860095	40662	GGGAGAGACTCTTAATCATAGGNNNNNNNNNNNNNNNNNNNNNNNNNNNNNNNNNNNNNNNNNNNNNNNNNNNNNNNNNNNNNNNNNNNNNNNNNNNNNNNNNNNNNNNNNNNNNNNNNNNNNNNNNNNNNNNNNNNNNNNNNNNNNNNNNNNNNNNNNNNNNNNNNNNNNNNNNNNNNNNNNNNNNNNNNNNNNNNNNNNNNNNNNNNNNNNNNNNNNNNNNNNNNNNNNNNNNNNNNNNNNNNNNNNNNNNNNNNNNNNNNNNNNNNTG	N	.	FAIL_GAP	PRECISE;SVMETHOD=Snifflesv1.0.12;CHR2=chr11;END=15860342;STD_quant_start=2.572751;STD_quant_stop=0.534522;Kurtosis_quant_start=17.792299;Kurtosis_quant_stop=15.851108;SVTYPE=DEL;SUPTYPE=AL,SR,NR;SVLEN=-247;STRANDS=+-;STRANDS2=25,18,25,18;RE=43;REF_strand=26,18;Strandbias_pval=1;AF=0.494253	GT:DR:DV	0/1:44:43
chr11	15860641	40663	N	TAAAAGCTTTTTTTTTTAATTTTTTTTTTTTTAATTTATTTATGAAGTCACGAGAAGAGAGAGAGAGAGGCAGAGACCACAGGCAGAGGAGAAGCAGGCTCCATGGCACCGGGAGCCCAATGTGGGATTCGATCCCGGGTCTCCCAGGATCGCGCCCGGGGCCAAAGGCCAGGCGCCAAACCACTAACTCTGCGCCACCCAGGGATCCAC	.	FAIL_NOTPRECISE	IMPRECISE;SVMETHOD=Snifflesv1.0.12;CHR2=chr11;END=15860669;STD_quant_start=84.420377;STD_quant_stop=26.315395;Kurtosis_quant_start=-0.616276;Kurtosis_quant_stop=-0.803419;SVTYPE=INS;SUPTYPE=AL;SVLEN=201;STRANDS=+-;STRANDS2=5,11,5,11;RE=16;REF_strand=31,35;Strandbias_pval=0.279518;AF=0.195122	GT:DR:DV	0/0:66:16
chr11	15866338	40664	N	GGATTTATATTCGAAAAAAGAAAAAAAATAAAATAAAAAAATAAAATAAAAATAAAAAA	.	PASS	PRECISE;SVMETHOD=Snifflesv1.0.12;CHR2=chr11;END=15866346;STD_quant_start=1.732051;STD_quant_stop=2.669270;Kurtosis_quant_start=8.356187;Kurtosis_quant_stop=0.770143;SVTYPE=INS;SUPTYPE=AL;SVLEN=56;STRANDS=+-;STRANDS2=22,26,22,26;RE=48;REF_strand=34,34;Strandbias_pval=0.708345;AF=0.413793	GT:DR:DV	0/1:68:48
chr11	15867669	40665	N	ACTTTTTAATTGTTTTTTTTTTATCGTATATTTTGTTATTTTTTTTTTTATAGTTAATTTATGATAGGCACACAGTGAGAGAGGAGAAGAGAGGCAGAGACACAGGCATAAGGGGAGAAGCAGGCCTCCATGCACCGGGAGCCCGACGTGGGGATTCGATCCTGGGTCTCCAGGATCACACCCTGGGCCACAGGCAAGGCCCAAACGGATGCCGGCCACCGGCAGGGAAAGTCCC	.	PASS	PRECISE;SVMETHOD=Snifflesv1.0.12;CHR2=chr11;END=15867680;STD_quant_start=1.500000;STD_quant_stop=6.051859;Kurtosis_quant_start=19.938815;Kurtosis_quant_stop=0.024697;SVTYPE=INS;SUPTYPE=AL;SVLEN=224;STRANDS=+-;STRANDS2=23,25,23,25;RE=48;REF_strand=38,37;Strandbias_pval=0.853847;AF=0.390244	GT:DR:DV	0/1:75:48
chr11	15871001	40666	N	TAAGAAATATTTGGGATCCTGGGTGGCGCAGGGTTTTTGGCGCCGGCCTTTGGCCCAGGGCGCGATCCTGGAACACGGGATCGAATCCCACAGCGGGCTCCCGGTGGCATGGATCCTGCTTTTGCTTTGCTCTCTCCCTCTGCCTGTGGTTCTCTGCCTCTTCTCTCTCTTCTTCTCTGTGAACTTATCATGAATAACTACTAAAATCCTTTAAAAAATAAAATAAAATAAAAAAAAAAGTAA	.	FAIL_NOTPRECISE	IMPRECISE;SVMETHOD=Snifflesv1.0.12;CHR2=chr11;END=15871024;STD_quant_start=4.488079;STD_quant_stop=20.982986;Kurtosis_quant_start=-1.009483;Kurtosis_quant_stop=-1.041638;SVTYPE=INS;SUPTYPE=AL;SVLEN=236;STRANDS=+-;STRANDS2=12,16,12,16;RE=28;REF_strand=36,43;Strandbias_pval=0.828831;AF=0.261682	GT:DR:DV	0/0:79:28
chr11	15874176	40667	N	TGAATTTGAAAAGGGCGCGATACTGGATACTGGGCCCTAGAATACAAACATCAGGATACAAGGTGAATGGTAGACATGCTTATCCCTCTTGCCTATGTTATGAGCATATATATATATCCATAAATAAATGAAAATTGAAAAAAAAAAAAATTAAAAAAAAAAAAAAAGTGTATTTAAAATAAAAAAAAAAAAAATTAAGAAAATGGGATAATGGGTGGAAGCAGATGTTGGCGAA	.	FAIL_NOTPRECISE	IMPRECISE;SVMETHOD=Snifflesv1.0.12;CHR2=chr11;END=15874175;STD_quant_start=21.965883;STD_quant_stop=18.627936;Kurtosis_quant_start=-0.587427;Kurtosis_quant_stop=-0.414216;SVTYPE=INS;SUPTYPE=AL;SVLEN=235;STRANDS=+-;STRANDS2=9,8,9,8;RE=17;REF_strand=42,37;Strandbias_pval=1;AF=0.177083	GT:DR:DV	0/0:79:17
chr11	15875962	40668	GCCCTTTGTTTTTTTTTTTTTTTGTTTTTTTTTTTTTTAA	N	.	PASS	PRECISE;SVMETHOD=Snifflesv1.0.12;CHR2=chr11;END=15876003;STD_quant_start=2.203893;STD_quant_stop=1.647509;Kurtosis_quant_start=-1.991042;Kurtosis_quant_stop=-1.651107;SVTYPE=DEL;SUPTYPE=AL;SVLEN=-41;STRANDS=+-;STRANDS2=14,14,14,14;RE=28;REF_strand=45,43;Strandbias_pval=1;AF=0.241379	GT:DR:DV	0/0:88:28
chr11	15879001	40669	GCCCTGGGCCAAAGGCAGGTGCCAAACCGCTGCGCCACCCAGGGATCCCAGGNNNNNNNNNNNNNNNNNNNNNNNNTAATTTGCCCGAGTTTCA	N	.	FAIL_NOTPRECISE	IMPRECISE;SVMETHOD=Snifflesv1.0.12;CHR2=chr11;END=15879095;STD_quant_start=13.925124;STD_quant_stop=4.369314;Kurtosis_quant_start=-1.748047;Kurtosis_quant_stop=-0.104633;SVTYPE=DEL;SUPTYPE=AL;SVLEN=-94;STRANDS=+-;STRANDS2=15,7,15,7;RE=22;REF_strand=52,34;Strandbias_pval=0.625044;AF=0.203704	GT:DR:DV	0/0:86:22
chr11	15885078	40670	N	GCTCGGAAAAAAAAACAAAGTGTAGGAGAAAACGGCGCCGAAAGCGCTGGGGAAACAGGAGAAGTGGTTTTCCCCGGAGCCGATGCACGCGGCGCGCAAGCGTCACAAAAGGAGGCTGGCGCGGGCCCACCGAGGACCGAGGCCTTGGGCGGCCGCGGCCCAGCGCGGGCGCCCGAGCAATCCGCGGCCCCGCCCGCCCCCCGACCCCATCCTCCCCCGCCGGAAGTGCTCCCCCACCGCCGCGCCCCACGCCCCCCGGCCCCCCGCCCCGCCGCCCCGCCGCGCCACGGCCGCGGGAAGAATTGGCGCGACGCGGCCGAACAATGAGATGTGCAGCTTTTCCCTACTCGGACTTCCGACATGACGGTGGCAATACCGGCGACCGGCCGCTAGGCATTTGCTGTGAGAGTGGCCGGACGGCCCGGCCGTCTTGGAGTTCGGGGCCTGGAAAGGGGCCGGGCCGGCGTGGAGTCCCCCCGGCCGGGCGGGGGCCCGCGGGCCTGTCGGCGCCGGGCC	.	FAIL_NOTPRECISE	IMPRECISE;SVMETHOD=Snifflesv1.0.12;CHR2=chr11;END=15885077;STD_quant_start=5.594640;STD_quant_stop=17.389652;Kurtosis_quant_start=1.172572;Kurtosis_quant_stop=1.431793;SVTYPE=INS;SUPTYPE=AL,SR;SVLEN=989;STRANDS=+-;STRANDS2=7,6,7,6;RE=13;REF_strand=2,0;Strandbias_pval=0.485714;AF=0.866667	GT:DR:DV	1/1:2:13
chr11	15891741	40671	CCAATTATTACTTACCTTACAAAAGCCATACATACAAAACAGCCG	N	.	PASS	PRECISE;SVMETHOD=Snifflesv1.0.12;CHR2=chr11;END=15891786;STD_quant_start=4.505141;STD_quant_stop=0.000000;Kurtosis_quant_start=-1.142867;Kurtosis_quant_stop=0.213254;SVTYPE=DEL;SUPTYPE=AL;SVLEN=-45;STRANDS=+-;STRANDS2=21,34,21,34;RE=55;REF_strand=30,42;Strandbias_pval=0.718341;AF=0.433071	GT:DR:DV	0/1:72:55
chr11	15909666	40672	N	TCGAAGACAATGCAGAGAGAGGAAAGGCAGAGACATAGGCAAGATAGAGCGGCTGCT	.	PASS	PRECISE;SVMETHOD=Snifflesv1.0.12;CHR2=chr11;END=15909672;STD_quant_start=5.683986;STD_quant_stop=4.000000;Kurtosis_quant_start=6.047066;Kurtosis_quant_stop=5.648307;SVTYPE=INS;SUPTYPE=AL;SVLEN=47;STRANDS=+-;STRANDS2=9,17,9,17;RE=26;REF_strand=21,37;Strandbias_pval=1;AF=0.309524	GT:DR:DV	0/1:58:26
chr11	15917278	40673	N	CCTAGCTTCATATCAGGAACGGATAAACCAACCTGATCGTTACAATCCGATAATTATCTAAACCT	.	PASS	PRECISE;SVMETHOD=Snifflesv1.0.12;CHR2=chr11;END=15917281;STD_quant_start=0.542326;STD_quant_stop=2.578189;Kurtosis_quant_start=10.099085;Kurtosis_quant_stop=0.188976;SVTYPE=INS;SUPTYPE=AL;SVLEN=57;STRANDS=+-;STRANDS2=15,20,15,20;RE=35;REF_strand=42,45;Strandbias_pval=0.689233;AF=0.286885	GT:DR:DV	0/0:87:35
chr11	15932454	40674	N	TACCCCCCTTTCCTTCCCCCCGTTTTTCTTTTGTTTTTTTGTTTTTTTTTGTTTTTTTTTTTTTCCTTTTTGGTTATTTGGGGTTTTGG	.	FAIL_NOTPRECISE	IMPRECISE;SVMETHOD=Snifflesv1.0.12;CHR2=chr11;END=15932488;STD_quant_start=52.377476;STD_quant_stop=44.929945;Kurtosis_quant_start=0.093430;Kurtosis_quant_stop=-1.779437;SVTYPE=INS;SUPTYPE=AL;SVLEN=65;STRANDS=+-;STRANDS2=15,3,15,3;RE=16;REF_strand=44,34;Strandbias_pval=0.0577621;AF=0.170213	GT:DR:DV	0/0:78:16
chr11	15935162	40675	AATTTTTTTTAATTTTTTTTAATTTTTTTTAATTTTTATTTATTTATGATAGTCACACACACAGAGAGAGAGAGGCAGAGACACAGGCAGAGGGAGAAGCAGGCTCCATGCACCAGGAGCCCGACGTGGGATTCGATCCCGGGTCTCCAGGATCGCGCCCTGGGCCAAAGGCAGGCGCTAAACCGCTGCGCCACCCAGGGATCCCAATAA	N	.	PASS	PRECISE;SVMETHOD=Snifflesv1.0.12;CHR2=chr11;END=15935370;STD_quant_start=1.843909;STD_quant_stop=2.489980;Kurtosis_quant_start=0.560809;Kurtosis_quant_stop=0.280321;SVTYPE=DEL;SUPTYPE=AL;SVLEN=-208;STRANDS=+-;STRANDS2=6,6,6,6;RE=12;REF_strand=31,35;Strandbias_pval=1;AF=0.153846	GT:DR:DV	0/0:66:12
chr11	15940030	40676	N	TTAGTTTTATTTATTTATTTTTTTAAAGATTTTCATTTATTTATTCATGATTAGTCACACAAGGGAGACAGGAGCAGAGACACAGCATGAGGGGAAGTCAGGCTCCATGCCATCGGGAGCGCCGAATGTGGGATTCGATCCGGTCTCAAGGATCAATGCCCGGGCCAAAGGCAGCGCCAAACCGCGGCGCCACCCAGGGATCCACGTCTGACTTTG	.	FAIL_NOTPRECISE	IMPRECISE;SVMETHOD=Snifflesv1.0.12;CHR2=chr11;END=15940031;STD_quant_start=7.949843;STD_quant_stop=35.941619;Kurtosis_quant_start=0.674486;Kurtosis_quant_stop=3.939583;SVTYPE=INS;SUPTYPE=AL;SVLEN=220;STRANDS=+-;STRANDS2=9,5,9,5;RE=14;REF_strand=33,24;Strandbias_pval=0.767087;AF=0.197183	GT:DR:DV	0/0:57:14
chr11	15940642	40677	TATTCATGAGAGACACAGAGAGAAAGAGAGAGGCAGAGACATAGGTAGAGACAGAAGCAGGCTCCATGTAGGGAGCCTGATGTGGGACTTGATCCCGGGACTCCAGGATCACACCTTGGGCCGGAGGCAGGTGCCAAACCACTGAGCCACCCAGGCATCCCCCTAAATTGTATCATTTAAAAAAAAAAAAAAGGAAAGAAAACCAGTACCTGTTCAAATGAGAATTTTCCTTTGGCTTGATATAGCTGGTGGATCATCAGATCTCTGAGTGTTCACACACCACTGGCTGTATTGGTCCATACTTGACATTCTCTCATTGTAATTACCTGTACACAAGCATTTCATAGATGATAGTTTGGGCTAATGATTGTAGCTCTGTAACACCACAACAAAATGACAAAACAAGTTAGTGTTTCCCAGTATTTGTCAGAGTGAAGCCACATCATATGCTTTTTTTTTTTTAAGATTTTATTTATTTATTCATGAGAGATGGGGTGGGGGGCAGAAATACAGGCAGAGGGAGAAGCAGGCTCCATGCAGGGAGCCTGACGTGGGACTCGATCCCGGGACTTCAGGATCACATCATATGCTTTTTATTTGGTGACAGAGTCCCATGTATTGGCATATAGATATCCTACTAAATTATTTTATTAATTAATTTGGGCGAGTTGAGGCTGCAGAAATGTGTGTTCATGTTCTACTGGTCTGTTTTTTCCATGAATAAAACAAAACATTTCCTGAAGCCCATTTCTAATAATAGTTATGTTTATATATCAAGTCCTCTGTGCTTTCTGAGTTTAGATCGATTATACTATATTAAATGGTGCTTCTCAAGCTTTTTGGTCTTTAGAACTCTTTACATTC	N	.	PASS	PRECISE;SVMETHOD=Snifflesv1.0.12;CHR2=chr11;END=15941507;STD_quant_start=1.371989;STD_quant_stop=0.000000;Kurtosis_quant_start=1.610834;Kurtosis_quant_stop=-0.707441;SVTYPE=DEL;SUPTYPE=AL,SR;SVLEN=-865;STRANDS=+-;STRANDS2=17,18,17,18;RE=35;REF_strand=22,19;Strandbias_pval=0.818164;AF=0.460526	GT:DR:DV	0/1:41:35
chr11	15953905	40678	TAATAAGGGCAGCCCTGGTGGCTCAGCGGTTTAACGCTGCCTTCAGCTCCAGGCATGATCTTGGAGACCCGGGATCGAGTCCCACATGGCTCCCTGCATGGAGCCTGCTTCTCCCTCTGCCTGTGACTCTGCCTCTCTCTCTCTCTCTCTCTGTGTGTCTCTCATGAATAAATAAATTAAATATTGAAAAAAAAAGG	N	.	PASS	PRECISE;SVMETHOD=Snifflesv1.0.12;CHR2=chr11;END=15954102;STD_quant_start=2.387467;STD_quant_stop=1.923538;Kurtosis_quant_start=6.934863;Kurtosis_quant_stop=6.994145;SVTYPE=DEL;SUPTYPE=AL,SR;SVLEN=-197;STRANDS=+-;STRANDS2=9,5,9,5;RE=14;REF_strand=37,34;Strandbias_pval=0.559266;AF=0.164706	GT:DR:DV	0/0:71:14
chr11	15965620	40679	N	CAACCGAAAGGAAAGAAATAAACACTCAGAAAAGACCCAAGAAAAGGAACG	.	FAIL_NOTPRECISE	IMPRECISE;SVMETHOD=Snifflesv1.0.12;CHR2=chr11;END=15965626;STD_quant_start=17.265573;STD_quant_stop=31.730112;Kurtosis_quant_start=6.133028;Kurtosis_quant_stop=5.539309;SVTYPE=INS;SUPTYPE=AL;SVLEN=53;STRANDS=+-;STRANDS2=3,10,3,10;RE=13;REF_strand=39,23;Strandbias_pval=0.0129158;AF=0.173333	GT:DR:DV	0/0:62:13
chr11	16007569	40680	N	AAAGCTGTGATCCCGTTGTGGCGCAGTCGGTTTAAGAGAGCGCCTGCCTTGGCCCAGGGCGCGATCCTGGAGACCTGGGATCGAGGCCCACGTCAGGGCTCCCGGTGCTGGAGCCTGCTTCTCCCTCTGCCTGTGTCTCTGCCCTCTCTGCTCTCACTGTGTGCCTATCATAAATAACTACAAAATTTAAAAAAAAAAAAA	.	PASS	PRECISE;SVMETHOD=Snifflesv1.0.12;CHR2=chr11;END=16007569;STD_quant_start=1.977142;STD_quant_stop=4.295875;Kurtosis_quant_start=0.986588;Kurtosis_quant_stop=4.246498;SVTYPE=INS;SUPTYPE=AL;SVLEN=203;STRANDS=+-;STRANDS2=11,12,11,12;RE=23;REF_strand=44,40;Strandbias_pval=0.814875;AF=0.214953	GT:DR:DV	0/0:84:23
chr11	16015407	40681	N	CCTTTTTTTTTTCTTTCTTTTTTTTCTTTTTATTCTTTCTTTTCTTC	.	FAIL_NOTPRECISE	IMPRECISE;SVMETHOD=Snifflesv1.0.12;CHR2=chr11;END=16015415;STD_quant_start=15.778066;STD_quant_stop=20.212034;Kurtosis_quant_start=-1.732732;Kurtosis_quant_stop=-0.821865;SVTYPE=INS;SUPTYPE=AL;SVLEN=49;STRANDS=+-;STRANDS2=16,22,16,22;RE=38;REF_strand=36,42;Strandbias_pval=0.696387;AF=0.327586	GT:DR:DV	0/1:78:38
chr11	16021648	40682	N	GGAATAATTCTGTTTTTTTTTTATTTTTTTTTTTTTTATTTTTTTTTTTTTTAAATGTGTATTTATTTAGGATAGTCACAGAGAGCAGAGCGAGATAGCTAGTCGAGGCAGAGGGCCCCGGCCATAGGGCGAAGCAGGCTCGCATGCCCTGGAGCCCGATGTGGGATCGACCCGGGGCTCCAGGATCGCGCCCTAGGCCGTAAGGCCAGAGCTCCAAACCGCTGCGCCACCTAGGGAGCCCG	.	PASS	PRECISE;SVMETHOD=Snifflesv1.0.12;CHR2=chr11;END=16021652;STD_quant_start=1.160239;STD_quant_stop=4.984592;Kurtosis_quant_start=22.694410;Kurtosis_quant_stop=19.354326;SVTYPE=INS;SUPTYPE=AL;SVLEN=237;STRANDS=+-;STRANDS2=27,26,27,26;RE=53;REF_strand=39,41;Strandbias_pval=0.860301;AF=0.398496	GT:DR:DV	0/1:80:53
chr11	16047427	40683	N	ACTTAATGGTTTTTTTTTTTTTTTTTTTTTTTTTTCTTTTTTTTTTTAAGATTTTATTTTATTTATTCATGATAGCACACAGCAGCGAGAGAGCGGCAGAGACACAGGCAGAGCGGAGAAATCAGTGCTCCAGCAGGGGAGCCCGATGTGGTGTTCGATCCCGGTCGTCTCAGGATCTCGCCCTGGGCCAAAGGCAGGCGCCACACCGCTGCGCCACCCAGGCATTCCCC	.	PASS	PRECISE;SVMETHOD=Snifflesv1.0.12;CHR2=chr11;END=16047431;STD_quant_start=3.250641;STD_quant_stop=5.272571;Kurtosis_quant_start=20.041806;Kurtosis_quant_stop=7.864528;SVTYPE=INS;SUPTYPE=AL;SVLEN=227;STRANDS=+-;STRANDS2=33,27,33,27;RE=60;REF_strand=42,32;Strandbias_pval=0.862606;AF=0.447761	GT:DR:DV	0/1:74:60
chr11	16105242	40684	N	GCTCGCCCTCCTCCTCCTCTCTCCGTCTCAGTTTT	.	FAIL_NOTPRECISE	IMPRECISE;SVMETHOD=Snifflesv1.0.12;CHR2=chr11;END=16105241;STD_quant_start=13.408952;STD_quant_stop=9.022195;Kurtosis_quant_start=-0.225263;Kurtosis_quant_stop=-0.213060;SVTYPE=INS;SUPTYPE=AL;SVLEN=71;STRANDS=+-;STRANDS2=19,2,19,2;RE=21;REF_strand=43,38;Strandbias_pval=0.00205175;AF=0.205882	GT:DR:DV	0/0:81:21
chr11	16125270	40685	N	TACAGAGTCATGGGGCAATTAGCCGAACAGGGTAGGTA	.	PASS	PRECISE;SVMETHOD=Snifflesv1.0.12;CHR2=chr11;END=16125271;STD_quant_start=0.000000;STD_quant_stop=1.142609;Kurtosis_quant_start=29.131036;Kurtosis_quant_stop=29.472599;SVTYPE=INS;SUPTYPE=AL;SVLEN=37;STRANDS=+-;STRANDS2=32,40,32,40;RE=72;REF_strand=47,50;Strandbias_pval=0.642127;AF=0.426036	GT:DR:DV	0/1:97:72
chr11	16127651	40686	ACACACACACACACACACACACACACACACAC	N	.	PASS	PRECISE;SVMETHOD=Snifflesv1.0.12;CHR2=chr11;END=16127683;STD_quant_start=3.345491;STD_quant_stop=3.700312;Kurtosis_quant_start=-1.933495;Kurtosis_quant_stop=-1.943832;SVTYPE=DEL;SUPTYPE=AL;SVLEN=-32;STRANDS=+-;STRANDS2=21,31,21,31;RE=52;REF_strand=52,48;Strandbias_pval=0.230904;AF=0.342105	GT:DR:DV	0/1:100:52
chr11	16142936	40687	N	TCCTTCCAATTTTTTTTTCATTTTATTTATTTATGATAGTCACAGAGGAGAGAGAGAGGCCGAGACATAGGCAAGAGGGGAGAAGCAGGCTCCCATTGCACTGGGCGCCTTGACGTGGGATTTGATCCCGCGGTCTCCGGTCTCAGCGCCCTTCGGCCAAAGGCAGGCGCCACACCACTGCACCACCCCCAGGGGGATTCCC	.	PASS	PRECISE;SVMETHOD=Snifflesv1.0.12;CHR2=chr11;END=16142941;STD_quant_start=2.117515;STD_quant_stop=2.884888;Kurtosis_quant_start=19.503036;Kurtosis_quant_stop=3.180515;SVTYPE=INS;SUPTYPE=AL;SVLEN=192;STRANDS=+-;STRANDS2=28,34,28,34;RE=62;REF_strand=35,44;Strandbias_pval=1;AF=0.439716	GT:DR:DV	0/1:79:62
chr11	16147744	40688	N	GTCTTCTTTTCCTCTTTCTTCTTTCTTACTTGCTTTCTTTTTCTTCGTTTCTTCTTCTTGCTTTCTTTCTTCTTGTCTTTCTTTG	.	FAIL_NOTPRECISE	IMPRECISE;SVMETHOD=Snifflesv1.0.12;CHR2=chr11;END=16147760;STD_quant_start=28.769776;STD_quant_stop=32.485381;Kurtosis_quant_start=0.970502;Kurtosis_quant_stop=-0.900668;SVTYPE=INS;SUPTYPE=AL;SVLEN=81;STRANDS=+-;STRANDS2=15,2,15,2;RE=16;REF_strand=48,41;Strandbias_pval=0.0133222;AF=0.152381	GT:DR:DV	0/0:89:16
chr11	16160185	40689	N	AACCTATACATCTACCTCTATATATATATATATCT	.	PASS	PRECISE;SVMETHOD=Snifflesv1.0.12;CHR2=chr11;END=16160199;STD_quant_start=5.689325;STD_quant_stop=4.376973;Kurtosis_quant_start=8.657971;Kurtosis_quant_stop=8.490460;SVTYPE=INS;SUPTYPE=AL;SVLEN=31;STRANDS=+-;STRANDS2=21,17,21,17;RE=38;REF_strand=42,51;Strandbias_pval=0.338028;AF=0.290076	GT:DR:DV	0/0:93:38
chr11	16162927	40690	N	TTTTTTCTTTAAATTTTTTAACTTTATTTATGATATTCACAGAGAGAGAGAGAGAGAGGCAGAGGACACAGCGCAGAGGAGACGCAGGCCTCCATGCACGGCGAGTCCCGACGTCGGGACTCGCCCCGGGTCCCAGGGACTGGCCTGTCCAAAGGCAGTACGCCTAAACCGCTGCGCCCACCAGGATTCCCCGGTTTAA	.	PASS	PRECISE;SVMETHOD=Snifflesv1.0.12;CHR2=chr11;END=16162940;STD_quant_start=1.637071;STD_quant_stop=3.784178;Kurtosis_quant_start=6.195436;Kurtosis_quant_stop=0.451275;SVTYPE=INS;SUPTYPE=AL;SVLEN=200;STRANDS=+-;STRANDS2=21,30,21,30;RE=51;REF_strand=38,54;Strandbias_pval=1;AF=0.356643	GT:DR:DV	0/1:92:51
chr11	16269751	40691	N	GTCTTCTTTCTTCTTTTCTTCTTTTTCTTCTTCTTCTTCTGCTTCTTTCTTCTTCG	.	FAIL_NOTPRECISE	IMPRECISE;SVMETHOD=Snifflesv1.0.12;CHR2=chr11;END=16269758;STD_quant_start=10.202941;STD_quant_stop=22.385263;Kurtosis_quant_start=2.760542;Kurtosis_quant_stop=0.154679;SVTYPE=INS;SUPTYPE=AL;SVLEN=43;STRANDS=+-;STRANDS2=10,4,10,4;RE=14;REF_strand=42,48;Strandbias_pval=0.0951968;AF=0.134615	GT:DR:DV	0/0:90:14
chr11	16272523	40692	N	CCAACACACACACCAACACACACACAACAAACAT	.	PASS	PRECISE;SVMETHOD=Snifflesv1.0.12;CHR2=chr11;END=16272523;STD_quant_start=7.049823;STD_quant_stop=6.693280;Kurtosis_quant_start=0.540976;Kurtosis_quant_stop=0.603928;SVTYPE=INS;SUPTYPE=AL;SVLEN=34;STRANDS=+-;STRANDS2=8,6,8,6;RE=14;REF_strand=50,47;Strandbias_pval=0.77954;AF=0.126126	GT:DR:DV	0/0:97:14
chr11	16289668	40693	N	AAGAGGAAAATGAAACCCACTTTCTGACTTAATGCCCACATTGGCAA	.	FAIL_NOTPRECISE	IMPRECISE;SVMETHOD=Snifflesv1.0.12;CHR2=chr11;END=16289677;STD_quant_start=11.741587;STD_quant_stop=9.338962;Kurtosis_quant_start=-0.932836;Kurtosis_quant_stop=1.563389;SVTYPE=INS;SUPTYPE=AL;SVLEN=41;STRANDS=+-;STRANDS2=45,29,45,29;RE=74;REF_strand=61,48;Strandbias_pval=0.544527;AF=0.404372	GT:DR:DV	0/1:109:74
chr11	16335345	40694	CCAGGGTGTGATCCTGGAGACCTGGGATCGAGTCCCATGTTGGGCTCCTTGCATGGAGCCTGCTTCTCCCTCTGCCTGTGTCTCTGCCTCTCTCTCTCTCTCTGTCTCTCATGAATGAATAAATAAATAAATAAATAAATAAATAAATAAATAAATAAATAAAAATAAAGAAAGAAAGAACACAGAAAGTGATAGTTATAGCTCTATGGAATATAAGATGATGCAGGGGGCAAAGAGCTCTGGCTCTGCTCTATACAGATTGGCAGAGCCTGAGGGTAGTGACTTATATCTCTAAGTTTCCCTTTCTTCATTATAAATTGCGGATTATTTAGATGAAACCCTGAAATGTGCAACTTTGTCACCCAAGGAACTGTTAAAGAGCTTCGGGCTGGTCAGCTTGGTATACAGGAGGTTTGAGACAGCCATTTACAAGTATTTTGCAAATATACAAAAGATTTCTAGAAGAAAAAGGAGATAGAATTGCCCAGTGGGTCCCTGGAGGATGGAAATAGGATAAACAGACAGGAGTTTCAGGGAGACTGGGCTCAGCTCATTATCATGGGAACCTGTTAATAGTCAAAATTCTCTAAAGATAGAATAGTTTGTTTTTCTGGAAGGAGGACTTCCTCCTTTCTGAACCAGAGATCCTATGATTGCAGCTGGAAGAGTCGTAGCTGTTGTTGGAGGTGGAGTTGGAATGAGTGCTTAGTTTGAATAGGCTGTTTATTTAGGGCCTGGTGTCCTTAGCAAGCTCATTAAAATTTATTACAACATTCATTCTCACATTTGTTCTCTAAACCATAAAAGAGACTTGTTTTCTCCACTAGGGCAGGGGCTGCAGGTTTTTTAGATAGAAACACCTCCGTTTCTTGAGCATCCATTCTGCAACTTGGCCAGCCTCCATGTCTCCAAGTGCACACAGCACAGTGTCATGGGTAAAGGGCCCNNNNNNNNNNAAAAAAAAAAAAAAAAAAGAGGGGATCCCTGGATGGCTCAGCGGTTTAGTGCCTGCCTTTGG	N	.	FAIL_NOTPRECISE	IMPRECISE;SVMETHOD=Snifflesv1.0.12;CHR2=chr11;END=16336299;STD_quant_start=8.528818;STD_quant_stop=20.261257;Kurtosis_quant_start=-0.721704;Kurtosis_quant_stop=-1.594976;SVTYPE=DEL;SUPTYPE=AL,SR;SVLEN=-954;STRANDS=+-;STRANDS2=33,21,33,21;RE=54;REF_strand=37,25;Strandbias_pval=1;AF=0.465517	GT:DR:DV	0/1:62:54
chr11	16336289	40695	ATCCCTGGATGGCTCAGCGGTTTAGTGCCTGCCTTTGGCCC	N	.	FAIL_NOTPRECISE	IMPRECISE;SVMETHOD=Snifflesv1.0.12;CHR2=chr11;END=16336359;STD_quant_start=1.788854;STD_quant_stop=36.990539;Kurtosis_quant_start=5.741487;Kurtosis_quant_stop=0.392976;SVTYPE=DEL;SUPTYPE=AL,SR;SVLEN=-70;STRANDS=+-;STRANDS2=4,11,4,11;RE=15;REF_strand=40,30;Strandbias_pval=0.0458246;AF=0.176471	GT:DR:DV	0/0:70:15
chr11	16347315	40696	AAATCTTTCATTTTATTTTATTTTATTTATTTATTTTTTTTTTTTTATTTTTTTTTCA	N	.	PASS	PRECISE;SVMETHOD=Snifflesv1.0.12;CHR2=chr11;END=16347373;STD_quant_start=2.307072;STD_quant_stop=2.155264;Kurtosis_quant_start=-1.778501;Kurtosis_quant_stop=-0.022468;SVTYPE=DEL;SUPTYPE=AL;SVLEN=-58;STRANDS=+-;STRANDS2=32,30,32,30;RE=62;REF_strand=40,37;Strandbias_pval=1;AF=0.446043	GT:DR:DV	0/1:77:62
chr11	16360245	40697	N	AAGAAATGGATTAAGGGCGATACATATAGATTAAACAAGATCAGCCTAGAGTTTTGTGCTTGCTTGACGCTGGTGTTGATTTCATAACCGTCCTTTATGTGATTCCACTTCTTCATGTGTTGAAATTTTTCCTAATGCCACAGTTGTGAAAATACCGAAAGATTCAGTCTCACAGTTTCTGCTGCTGATTCTCATGACTGATAACCATTAAACTGCCATGAAGGATTCTCTACTTTTCTGTATCTACCCTCAACCCTACTCCTCTCTCACCCCCAGGTACTTTTCCTTCCCCTTGAGCCTGGACTCCACCCCCTCCACCATACCTCACTCCTTGATTATCAAGCTTGAAGACAAGGGTGACTTTATTATTTTTTTATCTTACAAACTCCTTCAAAAATTCCCTTCAAGGTCTCTCTGCCCACCATTTTCAGAGTAAGTTTGCCCACTTCTGCACAGCCTGGGCCTCTTTACTCTCCAGTCCTGTCCCTGGGGTCCTAGGGCTCATGCTGTTCAAATCCTCCTGCTCCTTACACCTGTGGACTCTCCCTCTCCCCAACGTTCTTTTCCTTCTTTACTACATCAGAGCCTTTATTCTTCTTCAAACGTCAATTCTTTTTTTTTTTACTTTTTTTATTTATTATGTAGTCACACAGGCGCAGAGAGGCAGAGACACAGGCCCA	.	PASS	PRECISE;SVMETHOD=Snifflesv1.0.12;CHR2=chr11;END=16360251;STD_quant_start=1.615474;STD_quant_stop=9.719229;Kurtosis_quant_start=10.297992;Kurtosis_quant_stop=2.051991;SVTYPE=INS;SUPTYPE=AL,SR;SVLEN=676;STRANDS=+-;STRANDS2=40,43,40,43;RE=83;REF_strand=37,41;Strandbias_pval=1;AF=0.515528	GT:DR:DV	0/1:78:83
chr11	16369561	40698	TAAAATTAAATACAGGGAAACCGGGATCCCTGGGTGGCGCAGTGGTTTGGCGCCTGCCTTTGGCTCGGGGCACGATCCTGGAGGCCTGGGATCGAATCCCACGTCGGGCTCCCTGCATGGAGCCTGCTTCTCCCTCTGCCTGTGTCTCTGCCTCTCTGTCTCTCTCTGTGTAACTATCACGAATAAATAAATAAAATCTTTAAAAAAAA	N	.	PASS	PRECISE;SVMETHOD=Snifflesv1.0.12;CHR2=chr11;END=16369769;STD_quant_start=3.419714;STD_quant_stop=2.624669;Kurtosis_quant_start=-0.470174;Kurtosis_quant_stop=15.392465;SVTYPE=DEL;SUPTYPE=AL;SVLEN=-208;STRANDS=+-;STRANDS2=32,41,32,41;RE=73;REF_strand=40,57;Strandbias_pval=0.755895;AF=0.429412	GT:DR:DV	0/1:97:73
chr11	16389593	40699	N	CGTCCCCCAAAGAAAAAAAACAAAAAAAAAAAAATAAAAAAGGGAAAAAAAAAAAAAGAAAAAGAAAAAAACACACACACAAAAAAACAAAAAAGAAAAAAAAAGGAAAAAAAAAGAAGAGAAAAAAAAAAAAAAAAAAAAAAAAAAAAGAAAAAAAAGGAAAAAACCCAAGAAGAAAAAAGCAAACAAAAAAAAAGAAAAAAAAAAAGGAAAAAAAAAAAAAAAAGAAAACGACAAAAGGAAAAAAAAAGAAAAAAAAAAAAATGGAAAAGCAAAAAGACCCAAAAGACCAAAACAAAAGTCAAAAAAGACCCAAAGCCCTAAAATCCTTAAAAAGAAAAATCCAACCAGCGGCCGCACCACCAAACAATACCC	.	FAIL_NOTPRECISE	IMPRECISE;SVMETHOD=Snifflesv1.0.12;CHR2=chr11;END=16389733;STD_quant_start=24.998182;STD_quant_stop=131.781155;Kurtosis_quant_start=1.228683;Kurtosis_quant_stop=-1.049459;SVTYPE=INS;SUPTYPE=AL;SVLEN=134;STRANDS=+-;STRANDS2=18,5,18,5;RE=23;REF_strand=58,39;Strandbias_pval=0.147822;AF=0.191667	GT:DR:DV	0/0:97:23
chr11	16409142	40700	AAAATTATTGATCAAAAAAAAAAAAAAAAAAAAAAAAAAAAAAAAAAGA	N	.	PASS	PRECISE;SVMETHOD=Snifflesv1.0.12;CHR2=chr11;END=16409187;STD_quant_start=5.019960;STD_quant_stop=3.391165;Kurtosis_quant_start=-1.433830;Kurtosis_quant_stop=-0.453542;SVTYPE=DEL;SUPTYPE=AL;SVLEN=-45;STRANDS=+-;STRANDS2=6,6,6,6;RE=12;REF_strand=42,42;Strandbias_pval=1;AF=0.125	GT:DR:DV	0/0:84:12
chr11	16422824	40701	N	AAACTGCCTCGTCAGGTTTTTTTTTGTGTGTTTGTTGTTTTTAATTTGGTTTAATGGGGGATTTAATTTATGGATAGTCACAGGGAGACAGGAGAGAGAGAAAGCGAGGCAAGGCAGAGGGAGAGCAGGACCGCGCTGCCCGGGACCGATGTGGGAGTTGCGATCCCGGGTCGCCGAGATCGCGCCCGGGCGCAAAGGCAAGGCGTCCAAAACCGCGGCGCCGACCGGGATCCCC	.	PASS	PRECISE;SVMETHOD=Snifflesv1.0.12;CHR2=chr11;END=16422838;STD_quant_start=4.926736;STD_quant_stop=5.604381;Kurtosis_quant_start=8.957379;Kurtosis_quant_stop=8.347833;SVTYPE=INS;SUPTYPE=AL;SVLEN=232;STRANDS=+-;STRANDS2=20,24,20,24;RE=44;REF_strand=42,49;Strandbias_pval=1;AF=0.325926	GT:DR:DV	0/1:91:44
chr11	16447968	40702	N	AAAAACTAGGGAGCAATTAAAAAAAAAATATTAAAAAAAAAAATGGGATCCTGGCGTTGCGCAGCGGTTTTGGCGCCCTTTGCCTTTGGCCCCGGGCGCAATCCTGGAGACCCGGGATCGAATCCCACATCGGGCTCCCGGTGCATGGAGCTGCTTCTCCCTCTTGCCTGTGTCTCTCAAGTGCCTCTCTTCTCTCTTCCCTGCCTGACTATCATAAATAAATATCAAAAAATTTAAATAACA	.	PASS	PRECISE;SVMETHOD=Snifflesv1.0.12;CHR2=chr11;END=16447989;STD_quant_start=4.000000;STD_quant_stop=6.716481;Kurtosis_quant_start=6.527130;Kurtosis_quant_stop=18.534274;SVTYPE=INS;SUPTYPE=AL;SVLEN=224;STRANDS=+-;STRANDS2=25,30,25,30;RE=55;REF_strand=44,45;Strandbias_pval=0.731866;AF=0.381944	GT:DR:DV	0/1:89:55
chr11	16450167	40703	N	CTACTAATATATACCTAATATCTATATATCTATTTTATTTTAACTTT	.	PASS	PRECISE;SVMETHOD=Snifflesv1.0.12;CHR2=chr11;END=16450182;STD_quant_start=3.490246;STD_quant_stop=4.145096;Kurtosis_quant_start=14.788664;Kurtosis_quant_stop=5.654059;SVTYPE=INS;SUPTYPE=AL;SVLEN=33;STRANDS=+-;STRANDS2=23,21,23,21;RE=44;REF_strand=47,49;Strandbias_pval=0.855682;AF=0.314286	GT:DR:DV	0/1:96:44
chr11	16450551	40704	TCTGTGTCTCTGCCTCTCTCTCTCTCTGTCTCTGCCTCTCTCTA	N	.	PASS	PRECISE;SVMETHOD=Snifflesv1.0.12;CHR2=chr11;END=16450595;STD_quant_start=2.302173;STD_quant_stop=3.049590;Kurtosis_quant_start=-0.578764;Kurtosis_quant_stop=-0.813581;SVTYPE=DEL;SUPTYPE=AL;SVLEN=-44;STRANDS=+-;STRANDS2=8,8,8,8;RE=16;REF_strand=48,50;Strandbias_pval=1;AF=0.140351	GT:DR:DV	0/0:98:16
chr11	16453941	40705	N	TTTCGTCGTTCCTGTTCTTTCTTCATTCTTTATTTTCTTCTCTTGCTTTCTCTTTC	.	FAIL_NOTPRECISE	IMPRECISE;SVMETHOD=Snifflesv1.0.12;CHR2=chr11;END=16453940;STD_quant_start=10.783975;STD_quant_stop=11.654335;Kurtosis_quant_start=12.808180;Kurtosis_quant_stop=1.437288;SVTYPE=INS;SUPTYPE=AL;SVLEN=58;STRANDS=+-;STRANDS2=18,18,18,18;RE=35;REF_strand=44,40;Strandbias_pval=0.844097;AF=0.294118	GT:DR:DV	0/0:84:35
chr11	16493722	40706	N	TGGGGAACCCATGGGTGGCGCAGCGAGTTTTTTAGCGCTGCCTTTGGCCCAGTATGCGATCCTGGAAGAACCGGGAATCGAGCCCACATCGGGCTCCCGGGCCTGGAGCCTGCTTCTCCCTCTGCTTTGTCTTCTCTGCCCTCTCTCTCTCTCTCTCTCTTGTGGACGAGCTAAGATAAATAACAAATAAAAAAAAAAATGTTTTTGAACAGAGGG	.	PASS	PRECISE;SVMETHOD=Snifflesv1.0.12;CHR2=chr11;END=16493742;STD_quant_start=1.575677;STD_quant_stop=5.863387;Kurtosis_quant_start=23.421942;Kurtosis_quant_stop=17.571245;SVTYPE=INS;SUPTYPE=AL;SVLEN=210;STRANDS=+-;STRANDS2=32,27,32,27;RE=59;REF_strand=43,36;Strandbias_pval=1;AF=0.427536	GT:DR:DV	0/1:79:59
chr11	16523767	40707	AATAGCACCAAAGTAGGGATCCCTGGGTGGCGCAGCGGTTTGGCGCCTGCCTTTGGCCCAGGGCGCGATCCTGGAGACCCGGGATCGAATCCCACGTCGGGCTCCCGGTGCATGGAGCCTGCTTCTCCCTCTGCCTGTGTCTCTGCCTCTCTCTCTCTCTCTCTGTGACTATCATAAATAAATAAAATTAAAAAAAAATTTTTTTTAAA	N	.	PASS	PRECISE;SVMETHOD=Snifflesv1.0.12;CHR2=chr11;END=16523976;STD_quant_start=2.280351;STD_quant_stop=1.870829;Kurtosis_quant_start=12.116355;Kurtosis_quant_stop=-1.387140;SVTYPE=DEL;SUPTYPE=AL;SVLEN=-209;STRANDS=+-;STRANDS2=16,24,16,24;RE=40;REF_strand=39,46;Strandbias_pval=0.567677;AF=0.32	GT:DR:DV	0/1:85:40
chr11	16535302	40708	N	AACTTCTAGTATTTTTTTTTGTTTTTTTTTTTTTTATATAA	.	PASS	PRECISE;SVMETHOD=Snifflesv1.0.12;CHR2=chr11;END=16535303;STD_quant_start=5.347897;STD_quant_stop=6.260990;Kurtosis_quant_start=2.656165;Kurtosis_quant_stop=2.129597;SVTYPE=INS;SUPTYPE=AL;SVLEN=40;STRANDS=+-;STRANDS2=5,10,5,10;RE=15;REF_strand=54,46;Strandbias_pval=0.170484;AF=0.130435	GT:DR:DV	0/0:100:15
chr11	16547275	40709	AAAAACTGAGCCCAAAAAAAAAAAAAAAAAA	N	.	PASS	PRECISE;SVMETHOD=Snifflesv1.0.12;CHR2=chr11;END=16547306;STD_quant_start=0.392232;STD_quant_stop=1.000000;Kurtosis_quant_start=-1.502442;Kurtosis_quant_stop=-1.608996;SVTYPE=DEL;SUPTYPE=AL;SVLEN=-31;STRANDS=+-;STRANDS2=15,12,15,12;RE=27;REF_strand=48,62;Strandbias_pval=0.288333;AF=0.19708	GT:DR:DV	0/0:110:27
chr11	16551579	40710	TAAATGAAAGAATACAAGAGGGCAGCCCCGGTGGCGCAGCGGTTTGGCGCCGCCTGCAGCCTGGGGTGTGATCCTGGGGACCCGGGATTGAGTCCCACATCGGGCTCCCTGCATGGAGCCTGCTTCTCCCTCTCCCTGTGTGTGTGTGTGTGTCTCTCTCTCTGTGTGTGTCTATGAATAAATAAATAAAATCTTTAAAAAAAAAAAAA	N	.	PASS	PRECISE;SVMETHOD=Snifflesv1.0.12;CHR2=chr11;END=16551783;STD_quant_start=3.157173;STD_quant_stop=2.102226;Kurtosis_quant_start=-1.740957;Kurtosis_quant_stop=-1.722754;SVTYPE=DEL;SUPTYPE=AL;SVLEN=-204;STRANDS=+-;STRANDS2=29,34,29,34;RE=63;REF_strand=52,68;Strandbias_pval=0.755816;AF=0.344262	GT:DR:DV	0/1:120:63
chr11	16577689	40711	AAAAATGCGGGATCCCTGGGTGGCGCAGCGGTTTAGCGCCTGCCTTTGGCCCAGGGCGCGATCCTGGAGACCCGGGATCGAATCCCGCGTCGGGCTCCCGGTGCATGGAGCCTGCTTCTCCCTCTGCCTGTGTGACTGCCTCTCTCTCTCTCTCTCTCTCTCTCTCTCTGTGTGACTATCATAAATAAATAAAAAAAAAATTAAAAAAAAAAAAA	N	.	PASS	PRECISE;SVMETHOD=Snifflesv1.0.12;CHR2=chr11;END=16577904;STD_quant_start=0.953463;STD_quant_stop=0.522233;Kurtosis_quant_start=-0.814626;Kurtosis_quant_stop=-0.840987;SVTYPE=DEL;SUPTYPE=AL;SVLEN=-215;STRANDS=+-;STRANDS2=45,44,45,44;RE=89;REF_strand=55,51;Strandbias_pval=0.886293;AF=0.45641	GT:DR:DV	0/1:106:89
chr11	16617352	40712	N	GGCCGGATGGATCCCAGCGGGCGCGGGCGGAGCGGCGCC	.	FAIL_GAP	PRECISE;SVMETHOD=Snifflesv1.0.12;CHR2=chr11;END=16617359;STD_quant_start=1.210077;STD_quant_stop=4.229995;Kurtosis_quant_start=-1.349066;Kurtosis_quant_stop=-1.402419;SVTYPE=INS;SUPTYPE=AL;SVLEN=32;STRANDS=+-;STRANDS2=28,28,28,28;RE=56;REF_strand=40,35;Strandbias_pval=0.726912;AF=0.427481	GT:DR:DV	0/1:75:56
chr11	16617352	40713	N	<DEL/INV>	.	PASS	PRECISE;SVMETHOD=Snifflesv1.0.12;CHR2=chr11;END=16617445;STD_quant_start=0.000000;STD_quant_stop=0.000000;Kurtosis_quant_start=-1.388430;Kurtosis_quant_stop=4.166882;SVTYPE=DEL/INV;SUPTYPE=NR;SVLEN=-93;STRANDS=+-;STRANDS2=15,9,15,9;RE=24;REF_strand=40,35;Strandbias_pval=0.485649;AF=0.242424	GT:DR:DV	0/0:75:24
chr11	16665071	40714	N	TTGCGAGGGGGGGTGGGGGGGGTTGGGGGGTGGGGGTGTTTTTTTTTTTGGGGGTGTGGGGGGGGGAGGGGGGGGGGGTTGGGGGAGGGGGGGGG	.	FAIL_NOTPRECISE	IMPRECISE;SVMETHOD=Snifflesv1.0.12;CHR2=chr11;END=16665098;STD_quant_start=9.293204;STD_quant_stop=17.934223;Kurtosis_quant_start=6.198970;Kurtosis_quant_stop=-0.639730;SVTYPE=INS;SUPTYPE=AL;SVLEN=64;STRANDS=+-;STRANDS2=14,9,14,9;RE=23;REF_strand=51,55;Strandbias_pval=0.358199;AF=0.178295	GT:DR:DV	0/0:106:23
chr11	16788092	40715	N	TTTAAAGATTGACTTCTTGGATCCCTGGCGTGGCGCGCACTGCGGTTGGCGCTGCCTTGCCCCAGGTGCGCGATCCTGGAGACCCGGGATCGAATCCCACGTCGGGCTCCCGGTGCATTGGAGCCTGCTTCGCCATCTGCCTGTTGTCCTGCCTCTCTCTGCTCTCTCTCTCTCTCTTGATATCATAAATAAAATAAAAAAAAAAA	.	PASS	PRECISE;SVMETHOD=Snifflesv1.0.12;CHR2=chr11;END=16788100;STD_quant_start=1.838737;STD_quant_stop=5.230406;Kurtosis_quant_start=13.928176;Kurtosis_quant_stop=8.205045;SVTYPE=INS;SUPTYPE=AL;SVLEN=206;STRANDS=+-;STRANDS2=43,41,43,41;RE=84;REF_strand=65,57;Strandbias_pval=0.778403;AF=0.407767	GT:DR:DV	0/1:122:84
chr11	16788689	40716	AAATTATAAAAATAAATTAATAATAAAATATAAAAATAAATAAATTATA	N	.	PASS	PRECISE;SVMETHOD=Snifflesv1.0.12;CHR2=chr11;END=16788738;STD_quant_start=0.291730;STD_quant_stop=0.837931;Kurtosis_quant_start=-0.400096;Kurtosis_quant_stop=0.256837;SVTYPE=DEL;SUPTYPE=AL;SVLEN=-49;STRANDS=+-;STRANDS2=49,45,49,45;RE=94;REF_strand=62,53;Strandbias_pval=0.88927;AF=0.449761	GT:DR:DV	0/1:115:94
chr11	16827121	40717	N	TTAAGAAAGGGATCCCTGGGTGGCGCAGCGTTTGGCGCCTGCCTTTGGCCCAGGGCGCGATCCTGGAGACCCGGGGATCGAATCCCACAATCAGGCCCTGGTTGCATGGAGCCTGCTTCTCCCTCTACCTGTGTTCTGCCTCTCTCTCTCTCTGTGACTTCTCATAAATAAATTAACAAAAAAAAAA	.	PASS	PRECISE;SVMETHOD=Snifflesv1.0.12;CHR2=chr11;END=16827130;STD_quant_start=1.109400;STD_quant_stop=5.188745;Kurtosis_quant_start=7.464339;Kurtosis_quant_stop=4.801610;SVTYPE=INS;SUPTYPE=AL;SVLEN=185;STRANDS=+-;STRANDS2=13,14,13,14;RE=27;REF_strand=47,46;Strandbias_pval=1;AF=0.225	GT:DR:DV	0/0:93:27
chr11	16879665	40718	N	TTATTTTTTTTTGACCTTTCCTGCTATGCGCCTCTGGTCTGATGGCATATAATCAAAAATTCCTATAAGCAC	.	PASS	PRECISE;SVMETHOD=Snifflesv1.0.12;CHR2=chr11;END=16879689;STD_quant_start=7.182681;STD_quant_stop=9.835002;Kurtosis_quant_start=16.501058;Kurtosis_quant_stop=4.869116;SVTYPE=INS;SUPTYPE=AL;SVLEN=54;STRANDS=+-;STRANDS2=24,20,24,20;RE=44;REF_strand=44,38;Strandbias_pval=1;AF=0.349206	GT:DR:DV	0/1:82:44
chr11	16892797	40719	CTTCGGACCCGGCGCGGAGCTCCCGGGCGGACAAGTG	N	.	PASS	PRECISE;SVMETHOD=Snifflesv1.0.12;CHR2=chr11;END=16892834;STD_quant_start=0.179605;STD_quant_stop=0.401610;Kurtosis_quant_start=0.191956;Kurtosis_quant_stop=1.628111;SVTYPE=DEL;SUPTYPE=AL;SVLEN=-37;STRANDS=+-;STRANDS2=38,25,38,25;RE=63;REF_strand=49,45;Strandbias_pval=0.330288;AF=0.401274	GT:DR:DV	0/1:94:63
chr11	16893005	40720	N	CAAGGCGGACGGCTGGCGGGGGAGGCGGGGAGGGCCCAGGGCAGCGCGCCTCTCCTGCCGCCGGAGCGGCCGCAGAGCTGCGCCGAGCAGCGGCCCCCGCCGCCCGGGAGCACCTCCTGCCAAGAGGAAGGGGTC	.	PASS	PRECISE;SVMETHOD=Snifflesv1.0.12;CHR2=chr11;END=16893009;STD_quant_start=2.118296;STD_quant_stop=5.586155;Kurtosis_quant_start=21.516595;Kurtosis_quant_stop=8.078080;SVTYPE=INS;SUPTYPE=AL;SVLEN=128;STRANDS=+-;STRANDS2=40,38,40,38;RE=78;REF_strand=48,45;Strandbias_pval=1;AF=0.45614	GT:DR:DV	0/1:93:78
chr11	16907571	40721	ACATCTCATCTCATTCCACAAGAAATTCAGAGGGATTCCCAAATAGGTGGTACATTATTATTTGGTCCTATGATATCTATCACGTATA	N	.	FAIL_NOTPRECISE	IMPRECISE;SVMETHOD=Snifflesv1.0.12;CHR2=chr11;END=16907660;STD_quant_start=10.013227;STD_quant_stop=9.660410;Kurtosis_quant_start=-1.844201;Kurtosis_quant_stop=-1.719760;SVTYPE=DEL;SUPTYPE=AL;SVLEN=-89;STRANDS=+-;STRANDS2=34,34,34,34;RE=68;REF_strand=55,48;Strandbias_pval=0.754713;AF=0.397661	GT:DR:DV	0/1:103:68
chr11	16909487	40722	N	TGCTTATATATTTTATTTTATTTTTTTCTCTTTTGGTTTCATAATTCCAGTTTAATCTACGGAGTTTTAAAAGATATAAAAGCACAAAACAATTATATAATTCCTATATTAGTGGGTATACAATATATATTTCGTGTGGGGCTTTTACATAATGGCTTTTAAGCTGTCGAGGAATGTTCCCTCTCTCCCTACACTCTGAGCGTTTGATCAGGAATGGATGCTGTATTTTTGTCAAATGCTTTCTCCTGCATCAATGAGAGGATCTATGGTTCTTGGTTTTTCTCTTGCCTGCCTATGATGCATCACATTGCTTGTTTTCCGGGTGTGAACCAGGCCTTGTCGTCCCAGGGATAATCATTTCCTACTTGGTTGGCTGACTAATTTTCTTCCTGTACTGTTGGATCCTATTGGCCAGTATCTTGTTGAGCCTTTTTCGCATCATGTTCCTCAGGGGATATTCGGTTCTGTAATTCTCCCTTTTGGGTGGGCCGTCTTTTGTCGCGTTTTGGACTTCTTAAGGGGATGCTCGGCATCATAGCAACGAAATTGGGAAGTACTCCATCTCGTTCTATCTTTCAAACAGCTTTTAGGAGAAAGGTATGGTTTCTTCTTTCAACGTTTGATACAAATCCCTGGGAAGCCATCCCTGGCCCCCCACTTGGACTCTGTGTCTGGGAGTTTTTGATGAATGCTTCAATTCCTCCCCTGGTTATCCTGCCTGTTCAGTTTTTCCTATTTCTTCTGTTCCAGTTTTGTAGTTTGTGGCTTCCCGGAATGCGTCCATTTCTTCTCAGATTGTCCTAATTTATTGGCTTATGCTGTTCATAATATGTTTTAAAATCGTTTTGTACTTTCCTGGTGTTGCGTAGTGATCTCCTCCTTTCTCATTCATGTATTTTATTAATTTGAGTCTTCTCTCTCTTCTTTTTAATCGGCCTGGCTATGGTTATCTATTCTTCTTACTTCTTTCAAAGAACCAACTCTGGCTTTTGTTGATCCGTTCCACAGCTTCTTCTGGTCTCGATTTCGTTGACGTTCTGCTGAATTCTAATTAATCCCTTCTTCTCTGGGGTGTCGCGATCTATTTTCCCTGTTTTTTCTCTAGCTCCTTTATGTGTAAGCTTTAGCTTCTGTCTTGATTTCTTTCCAGTTTTTGATGGGATTGCTTGTATTGCCTGATGTATTTCCCCCTTAGGACTGCTTGCAGCATCCCAAAGATTTTGAACGGTTCGTCTCTTCATTCTCATAGTTCCCACGCATCTTTTTAATTCCTCCTCTTAATTTCCGGGTTGACTCCTTTTCTCTTTTAGCTAGGATGATCCCTTAACCCTCCAAGTGTTTCGTGTCCTTCCAAACTTCTTGCCCTGTGATTAGTTCTAATTTCAAGGCATTATGGTTGAGAATATTGCCAGGGGACAATTCCCAATCTTTTTGGTATAAGTTCAGCAACCCGCTTTGTGACCCAATATGTGCGTCTCTTTCGGAGACGTTCCATGTGCCGCCTTGAGAAGAATGGTATTCAGTTGAGTGGATGTAAAAGTTCTGTAGATATCTATGAAAATCCATCTCGCCGTGTAATCCATTTTAAAGCTCTGTTTCTTTGAGATGTTGTGCTTAGAAGACCTACATGAGTGCGCGAAAGAGCTAGATTGAATTCACCAAGTATACGCTGTATTATTATCTAATTCATTTCTTCACTTTTGCGTTAATATGATTGCTATATTTGCGGAGCTCCCACATTTGGGCATATATATTGCGGATTTGTTACGTCTCTTGTTTGAATAGACCTTCGACGTCATTATATAGTGTCCATCTTCATCTCTCCTACAGTCTTTGGGGTAAATTTTAGTTATCTGATATAAGGATGCTACCCCTGCTTTCTTTTGAGGACCATTCGATGGTACAATGTTCTCCAACCTTTTCATTTCAGTGCTGTAGTGTCCTCTGTCTAAAATGCGTCTCTTGTCAGACAGCAAATAGATGTGTCCTGCTTTTTATCCAGTCTTGAACCTCCCTGGCTTCTTGATGGGGATATTTCAGGCCCTTACATTCAGATTACTTTGAGAGCTCTGATTATTGTCATCATGCTATCTATTCAGTCCTTGTTTTTGTGGACTGTTCCACTGACCCTTCTTCTTAAGGGGAACTTTAAGAGTCTCCACTTAAACATTCTTTCAGAGCGGTTTGGGCGGTCACCTATTTCTTTTAGTTGCTCCGTCTTGGAAGCTCTTTATCTCTCCTTCCATCTTTGAATGAGAGCCTTGCTGGATAAAGTATTCTTGGTTGCATGTTATTCTCCTTTAGGGACCCTGAACCCTATCCTGCCACCGCCTCTTTCTGGCCTGCCCAGGTCTCTGTGGGATGTTCTGCTGTTACCTACTACCCTCCCATAAGTCCGGATCTTCTTGTCTCTTGCCTGCTTTAAGGATCTTCTACTTTATCTTGGAATTTGCAAGTTTCACTATTAAATGTCGAGGGATTGAAACGGTTTTTATTGATTTTCGTGGGGGATCTCTCTTATTCCTGTGATCCTGAATGCCTGTTTCCTTCCCGATTCGGATAAGTTTTTTCAGCTAGAATTTGTTCAATTACATATTATCGGCCCCTCAGTACCTTTTCGGCGCTCGGGAACCCCAATTTAAACTTAGGCTTTTTCTTTCTCAGGCTGTCGTTTATTTCCCTTAATCTATTTTCTTCATGGTCTCTTCATTGTTTGTCTCTTTTTTCCTCAGTTTCCCTCTTTGCTATCAACTTGTTTTCTAGGTCACTCACTCGTTCTTCACCTCGTTAAACCCTCGTCGTTAGTACTTCTAGTTTGGATTGCATCTCATTCAATGATTTGAATTTCTGCCTGCCCTTAGCTCTAAATTCTGCAGTCATGAAGTCCTTGAGTCTTTTATACTTTTTTTCTAGAGCCACCTAGTAGCCTGTATAATAGTGCTTCTGAATTGGCTCTCCTTACATGAATTGTAATCCCGATTTGTAACTTCTTGTTTGTAGGCGAGGACCGTTTCTGATTCTTTCTATTTGAGGTGAGTTTTCCTTTAGTCCATTTTGCTCAGTGCCGAGTGTCCAAAAGCAATGTATTGGAACAAGCGAAAAAAGAGAGGAGAGAAAGAAGGAAGAAAAGAGAAAGAGAAAACAAACTGCGAGGACAAACCCGGAAAAAAAAGAAACAACAAAAAAAAGAAAAAAAAAAAAAAAAAAAAAAAGCAGAAAAAGAAACGGAGAAAAAAAGGGGTGGGGAAGGAAACAAAAAGCAAACAAAACAAAACAAAACAAAACAAAACAAAAAAAACAAAAAACAAAACAAAAACCACCGGGCGTTTCTTCTGATTCTGTGTACTTTAAGTCCCTTGGCTTCTCTGAAGTTGTCCGTCTAGTTGGTCTTCCGGGCGGAGGGGTCCTGTTGTGTGATTTCCATGGTGTTAGCACTGGGGGAGCAGCTGCTTGTGCCCTGCTCTGGTGCATGGCTCCGTGGGGGGTTGTTTACCCGTTGAGGCCGCAGGCGGAACAGCCCCAGTGGCGGGGCAGCTCTGGAAACCCGGATTCAGCTCCTGGCATGGACTCCGTCTCTTGCAGGGGTCCTGGAGGTTTCCGCTGGTGGGGCCCTGATCTGCTCAGCTGCTGGGCAGGAGCGTACTCGCTGTCCTGGCCGCCCTTCCCGCCTCTTGCCTGTCCCGGGGGGAGTGCGGGATCCTGGGCTGTTTGTCCGGCGCCCTGTGATCCGCGAGCCTGCGCCCGGTTGGATTCGCGCTTCCGGGCCGCGCAGCCCCCTCCGCGGACCAGCCGCCCCCCGAGCTCCCCTGAGTGCTCTGGAACCGCGCCAGCCCCTCCGCACGGAACGCCTCTTCCTCTGCCCGAGCCCCCCACGAGCTGCTCCCGGGGTCCGCGCAGCCCTCGCGGAGCCGTCGCCCGAGCCCCCCGGAGCTCTCCGGGTCCCGCCACGTGCGCGCCTGCAGCCCTTAGGGAGTCGTCTGCGCCCTCTCCTGGCGCGCAGTTGATCCGTTACTGTCCCCCCCCGGGCACGCCCGAGGGGCATCCCCGCCCTCCTGGGTCCCTGTCCACCCCTTCCCCGCGGAGCCCCTTTCCCCCCGGGAAGGTCGCGTGCAGCTCCATGCCTTCCTTCTCGGGACGGGGCTCTCCTGTCCTGGGTACCCACTCGCCCCGGCCTCAGCCTGGCTCTCGCGGGCCCCTCCCCCTTGGAGAAGCCTTTGTTTCTTTCCTTCTTTTTCCCCGTTCTTCCTACCTTGCTAGAAGCGCGAAAAACTCTCCTCACGTCGTTGATTCCCGGTCGTTCTCTTTTAATTCCTCAGGCCGAATTCAAGATTTTCAGGATGATGGAAGGTCTTTTACTAGGTTAATTTGGTTGGAGACAGGTGATTTGGGGACCCTACTTTTCCGCCCTCTTGCGCCTACCCC	.	FAIL_NOTPRECISE	IMPRECISE;SVMETHOD=Snifflesv1.0.12;CHR2=chr11;END=16909503;STD_quant_start=4.358899;STD_quant_stop=31.871903;Kurtosis_quant_start=-2.164111;Kurtosis_quant_stop=1.771034;SVTYPE=INS;SUPTYPE=AL,SR;SVLEN=4331;STRANDS=+-;STRANDS2=9,14,9,14;RE=23;REF_strand=62,60;Strandbias_pval=0.36631;AF=0.158621	GT:DR:DV	0/0:122:23
chr11	16927001	40723	CTTAGGCTATTGGATTCTTGAGTTGTATCTG	N	.	PASS	PRECISE;SVMETHOD=Snifflesv1.0.12;CHR2=chr11;END=16927032;STD_quant_start=0.000000;STD_quant_stop=0.000000;Kurtosis_quant_start=5.819362;Kurtosis_quant_stop=2.710755;SVTYPE=DEL;SUPTYPE=AL;SVLEN=-31;STRANDS=+-;STRANDS2=26,25,26,25;RE=51;REF_strand=51,51;Strandbias_pval=1;AF=0.333333	GT:DR:DV	0/1:102:51
chr11	16948700	40724	CCCTCCCGACTGTGAATACTGCAGTTAATGAACGTAGGAGTACGTCTAGCATCTGCGTGGCTCCCTGCTTTTTCAGTTCTTTGAGGGTACATGCCCATAACTGTACTTGCTGGATANNNNNNNNNNTCACCCCGCCCCCCCCCCACCCCCCCCCACCCCCCCCCACCCCCCCCA	N	.	PASS	PRECISE;SVMETHOD=Snifflesv1.0.12;CHR2=chr11;END=16948867;STD_quant_start=4.519319;STD_quant_stop=6.541244;Kurtosis_quant_start=-1.808262;Kurtosis_quant_stop=-0.590152;SVTYPE=DEL;SUPTYPE=AL;SVLEN=-167;STRANDS=+-;STRANDS2=43,23,43,23;RE=66;REF_strand=45,27;Strandbias_pval=0.85949;AF=0.478261	GT:DR:DV	0/1:72:66
chr11	16970395	40725	ATAAAACAGTGCTGCTAAAAAAAAAAAAAAAAAAAAAAAAAAAAAAAAAAAAAAAAA	N	.	PASS	PRECISE;SVMETHOD=Snifflesv1.0.12;CHR2=chr11;END=16970450;STD_quant_start=2.733238;STD_quant_stop=2.854305;Kurtosis_quant_start=-1.866083;Kurtosis_quant_stop=-1.896777;SVTYPE=DEL;SUPTYPE=AL;SVLEN=-55;STRANDS=+-;STRANDS2=40,28,40,28;RE=68;REF_strand=50,37;Strandbias_pval=0.871476;AF=0.43871	GT:DR:DV	0/1:87:68
chr11	16974218	40726	N	AGGAATTCCTTTTACATCTACGGGATCCCTGGGGTTTGGGCCGCCAAGTGGTTTGGTTTGCCTGCCTTTGGGCCCCCAGGGGGGGGGGCGCGATTCCTGGGAACCCGGGGATCGATGTCCCACCTCGGGCTTCCCAGTGCATGCGATGGGCCTGGCTTGATCTACCTCTGCTTGTGTCCTCTGCCTCCTCTTCTCTCTCTCTTGTGACTATCATGAATAAAATAAAATAAAATCTTTTTTTTTAAAAAAAAAAAAAAAAATATAACAAAGGG	.	FAIL_NOTPRECISE	IMPRECISE;SVMETHOD=Snifflesv1.0.12;CHR2=chr11;END=16974220;STD_quant_start=6.957011;STD_quant_stop=20.532900;Kurtosis_quant_start=0.495834;Kurtosis_quant_stop=4.835590;SVTYPE=INS;SUPTYPE=AL;SVLEN=209;STRANDS=+-;STRANDS2=5,5,5,5;RE=10;REF_strand=44,41;Strandbias_pval=1;AF=0.105263	GT:DR:DV	0/0:85:10
chr11	17013227	40727	N	TTCGTTTTCAGGGAACCTATCACATCCTTTT	.	PASS	PRECISE;SVMETHOD=Snifflesv1.0.12;CHR2=chr11;END=17013230;STD_quant_start=5.329165;STD_quant_stop=5.558777;Kurtosis_quant_start=0.829826;Kurtosis_quant_stop=1.483226;SVTYPE=INS;SUPTYPE=AL;SVLEN=31;STRANDS=+-;STRANDS2=9,9,9,9;RE=18;REF_strand=48,45;Strandbias_pval=1;AF=0.162162	GT:DR:DV	0/0:93:18
chr11	17036710	40728	N	TTTTTTAATTTATTTATTTCTTTATATCTTATTTAA	.	FAIL_NOTPRECISE	IMPRECISE;SVMETHOD=Snifflesv1.0.12;CHR2=chr11;END=17036714;STD_quant_start=16.670333;STD_quant_stop=12.565827;Kurtosis_quant_start=1.190055;Kurtosis_quant_stop=0.663049;SVTYPE=INS;SUPTYPE=AL;SVLEN=33;STRANDS=+-;STRANDS2=8,5,8,5;RE=13;REF_strand=41,44;Strandbias_pval=0.552939;AF=0.132653	GT:DR:DV	0/0:85:13
chr11	17070066	40729	N	AGAAAAAGAAAGACCGACAGAAAGAACGAAAAATAAT	.	STRANDBIAS	PRECISE;SVMETHOD=Snifflesv1.0.12;CHR2=chr11;END=17070065;STD_quant_start=5.692100;STD_quant_stop=9.197826;Kurtosis_quant_start=-1.271142;Kurtosis_quant_stop=-0.193737;SVTYPE=INS;SUPTYPE=AL;SVLEN=43;STRANDS=+-;STRANDS2=2,14,2,14;RE=16;REF_strand=48,39;Strandbias_pval=0.00208805;AF=0.15534	GT:DR:DV	0/0:87:16
chr11	17078905	40730	AAAACTTGGCCTTGGGATCCCTGGATGGCGCAGCGGTTTAGCGCCTGCCTTTGGCCCGGGGCGTGATCCTGGAGACCCGGGATCGAATCCCACGTCGGGCTCCCGGTGCATGGAGCCTGCTTCTCCCTCTGCCTATGTCTCTGCTTCTCTCTCTCTGTGTGTGACTATCATAAATAAATAAAAAATTAAAAAAAAAAAAAA	N	.	PASS	PRECISE;SVMETHOD=Snifflesv1.0.12;CHR2=chr11;END=17079106;STD_quant_start=3.253957;STD_quant_stop=2.667892;Kurtosis_quant_start=21.672042;Kurtosis_quant_stop=-0.443436;SVTYPE=DEL;SUPTYPE=AL;SVLEN=-201;STRANDS=+-;STRANDS2=33,35,33,35;RE=68;REF_strand=42,43;Strandbias_pval=1;AF=0.444444	GT:DR:DV	0/1:85:68
chr11	17104037	40731	N	CAGGGGGGGGGGGGGGAGGAGGGAAGGAGGGAGGGGGGGGACAGAGGGGGGGGGGGGAGGAAAAAAAGACAAAAGCACAAGAAAAGGAGGAAAAAGGGGGGGGGGGAAAAG	.	FAIL_NOTPRECISE	IMPRECISE;SVMETHOD=Snifflesv1.0.12;CHR2=chr11;END=17104070;STD_quant_start=16.630795;STD_quant_stop=41.858890;Kurtosis_quant_start=-1.199757;Kurtosis_quant_stop=2.882237;SVTYPE=INS;SUPTYPE=AL;SVLEN=58;STRANDS=+-;STRANDS2=11,13,11,13;RE=24;REF_strand=43,55;Strandbias_pval=1;AF=0.196721	GT:DR:DV	0/0:98:24
chr11	17109027	40732	N	ATACAGAAACTTAGAATGAGAACATATAATTTGGTCCTGCTCCGACTGACTTACTTCACTCAGCAATAATACCCTCCAGTTCCATCCACGTTGAAGCAAATGGTGGGGATTTGGTCATTTCTGAATAGCTGGGTAATATCCATATTTATACATAAAAACCAGCATGCTTCTCTATTCCATTCGATCTTTCGTTGGAAAACCGAGGCTCCTGTCCACGGTTTGGGCTATAGCGTGGCCATTGGCTGGGCGTAGAGAACAAGACGGGGGGCAGGTGTCTCCGGCGTTTCATTGGGCCGTTTTGTATCGTTGGGGTAGATCCCCAACAGTGCAAGTTGCGGGGTCTAGGGCAGGTCTGATTTTTAAGCTGTTTGGAGGAACCTCCACACATTTGCTTCCAAGGGGCCCTGCACCAGTGTCCACATTCCACCAACATGCAAGAGGGTGCCCTTTTCTCGCATTGCCTCTCCAACAGTTTGTGGGTTTTCCTGCCTTGTTAATTTATCCCAAATTAGTGAAAGGGATATAAGGGAAGGAGGTAAGAAAGAGTGTGGGAAATATCAGAAGGGAGACAGAACGTAAAGACTTGCGGAAACTCTGGGAAACGAAGTAGGGGTGGTAGAAGGGAGGGAGGGCGGGGGGTGGAGTGAATAGGTGACCGGCACTAGGGGTGTGATTCTGTACGTTAGTAAATGACACCAATAAAAAATAAAAGTTAAAAATAAATAAATAAATAAAATAAATAAAGGAAATACATAAATAAATA	.	FAIL_NOTPRECISE	IMPRECISE;SVMETHOD=Snifflesv1.0.12;CHR2=chr11;END=17109038;STD_quant_start=2.639648;STD_quant_stop=11.163015;Kurtosis_quant_start=-1.591661;Kurtosis_quant_stop=1.744654;SVTYPE=INS;SUPTYPE=AL,SR;SVLEN=738;STRANDS=+-;STRANDS2=30,32,30,32;RE=62;REF_strand=47,53;Strandbias_pval=0.872931;AF=0.382716	GT:DR:DV	0/1:100:62
chr11	17127968	40733	AAATGTTCCAGGAAAAAAAAAAAAAAAAAAAAAAAAAG	N	.	PASS	PRECISE;SVMETHOD=Snifflesv1.0.12;CHR2=chr11;END=17128006;STD_quant_start=2.852874;STD_quant_stop=2.629956;Kurtosis_quant_start=-1.927698;Kurtosis_quant_stop=-1.846393;SVTYPE=DEL;SUPTYPE=AL;SVLEN=-38;STRANDS=+-;STRANDS2=38,35,38,35;RE=73;REF_strand=54,50;Strandbias_pval=1;AF=0.412429	GT:DR:DV	0/1:104:73
chr11	17137098	40734	N	CACACTAGCCCAAGTAGAATATGACTAGTGCCCCGGATCCCAATTTACATGGGTGAATGAAAACTGAGGCAAGAGGA	.	FAIL_NOTPRECISE	IMPRECISE;SVMETHOD=Snifflesv1.0.12;CHR2=chr11;END=17137118;STD_quant_start=13.634515;STD_quant_stop=13.330416;Kurtosis_quant_start=3.198842;Kurtosis_quant_stop=1.997766;SVTYPE=INS;SUPTYPE=AL;SVLEN=70;STRANDS=+-;STRANDS2=6,13,6,13;RE=19;REF_strand=66,54;Strandbias_pval=0.0826549;AF=0.136691	GT:DR:DV	0/0:120:19
chr11	17143300	40735	N	GCGGAGGAAGAGCCGCCGACCCGCAGCCTCCCGCCCCGGCCTGCGCCCCCGAGCAGCCGCCGGCCCGGCCGCCGCCGGCCCGCCGAGGCTTTTAAAAACGGGCGCGGCCCCCGCCCCAAGCGCCCCTGCACTCGCGCGCGCCGACGGTCAGGCACTGGCCGGCGGCGTTTTTCGTGCGGGTTGCGGCCTAAGACGGGCCGGCGCGGGCGGCGGGGCGGCTCCGTCCACCGTCAACCGGGCGTTTGCGGCCGCGGCTCGTGGCCTCCGCCGGCGGGGGCGCGGAAGGGCGTGCAGCCCGCGCGGCCCCGCCGGGGGCTACTCCGAGTCCGCCGCGGGGCCGAGGGGCCGGGCGAATGGGAACCAGGGCCCGAAACGGGGCGCCCCCCTCCAGCGCCCCGAGGCTGGCTTGGGGTCGGGGAACGCCGCCGGGCTGCGCGGGGGCCGCGGGCGCGGGAGCCCGAGCGCCGGCGTTGAGCTGCCCCGGCAACGCCCGTGCCCTCGGGGTCGGAGGAAATGCTTTGCGGCCCGGGGAGCCGGGGCGGCGGCGGGGGTCACGCTGGGAGGGCTCGGCGGCGGCCGGGGAACGGACTGGGCAGAAACTCAGCTTGGGCCCCACGGCCGGAGCCGAAGCCTCTTTCCCCAGTGTGGAGCCCTCGTTGTCCCCGAGAATGACCGGGCGGGGCATGCGGCCCCG	.	FAIL_NOTPRECISE	IMPRECISE;SVMETHOD=Snifflesv1.0.12;CHR2=chr11;END=17143300;STD_quant_start=9.674709;STD_quant_stop=75.156503;Kurtosis_quant_start=1.633816;Kurtosis_quant_stop=1.446524;SVTYPE=INS;SUPTYPE=AL,SR;SVLEN=1345;STRANDS=+-;STRANDS2=7,5,7,5;RE=12;REF_strand=0,0;Strandbias_pval=1;AF=1	GT:DR:DV	1/1:0:12
chr11	17175276	40736	AAAACATTACAACTTAAAAAAATAAATAAATAAAAATAAAAATA	N	.	PASS	PRECISE;SVMETHOD=Snifflesv1.0.12;CHR2=chr11;END=17175319;STD_quant_start=2.604570;STD_quant_stop=2.079501;Kurtosis_quant_start=-1.826143;Kurtosis_quant_stop=-1.609189;SVTYPE=DEL;SUPTYPE=AL;SVLEN=-43;STRANDS=+-;STRANDS2=40,34,40,34;RE=74;REF_strand=56,55;Strandbias_pval=0.654827;AF=0.4	GT:DR:DV	0/1:111:74
chr11	17187971	40737	GGTTTTCCTCCCTTAATTCTGTTACTGCACAAATTATATGGTTTTTTGAATTCTAAAACAACCTGGCATTTGTGGGATAAACTTTGCTTCTGCTACATTTTATTTGTCTACATTTGTTAAGGATTTTTGAGTCTAGGATCATGAGGAATATTCA	N	.	PASS	PRECISE;SVMETHOD=Snifflesv1.0.12;CHR2=chr11;END=17188125;STD_quant_start=0.000000;STD_quant_stop=0.267261;Kurtosis_quant_start=18.566999;Kurtosis_quant_stop=5.278561;SVTYPE=DEL;SUPTYPE=AL;SVLEN=-154;STRANDS=+-;STRANDS2=34,23,34,23;RE=57;REF_strand=48,34;Strandbias_pval=1;AF=0.410072	GT:DR:DV	0/1:82:57
chr11	17233117	40738	N	GAATATTCAATATTCAATCAAATTAATGATTTTC	.	PASS	PRECISE;SVMETHOD=Snifflesv1.0.12;CHR2=chr11;END=17233117;STD_quant_start=0.371391;STD_quant_stop=1.691765;Kurtosis_quant_start=16.332234;Kurtosis_quant_stop=19.713305;SVTYPE=INS;SUPTYPE=AL;SVLEN=34;STRANDS=+-;STRANDS2=29,30,29,30;RE=59;REF_strand=56,57;Strandbias_pval=1;AF=0.343023	GT:DR:DV	0/1:113:59
chr11	17263198	40739	N	GAGCGGGTGAGAACCAGAATCGAGGAAGATAGAAAACTGCTGAGCGGAGAGAGGATCGGGAGACAGAAGCTGGGGATGAGCGGGGAGAGCATCGGTGGGCAAGGAGGGGGGGCATGTGTCGCGCGTCTGAAGTAGTCTTTCAAATGGCCCTGCCAAGGCGCAGACAAGAAAGAGGGCGGTTGGGGAGGAGTGAAGTGCAAAAGGGTGATGGGGGAGGATGGAGTGGGGTAGGCAAGTTGAGAAAGGGAAAGACGTTAGGTGATGAGAAGGGAAGGAAGGGGGGTAGGAGGAGGAAGGGGGTGGGGAAGAGGGAGCGAAAGGGGAGAGGGTAGTACGGCAAGGGCGGAGGCAAATGAAGGGTTGGGAGAGGTGGCTCCAAGGAGGATCGGAAGGAAGTAGAGATGGAGATGCCGGAGAATGACGTGGGGGAGAGGGAGAGATAAGCGAAGGGAGGGGGGAAGAGGAAGGGGGGCAGGGTGGAGGTGTTAAGAGGAAGGTGGGGGAGGAGGAAGAAGGAGGAAGGAGTTGGGGAAGAAGAGTGATAAGTAATGTTTCATGATTGCTTGTGGGTTGGGGCAGTTGTGGGTGTTGGAAGGTGTAAGTGCACAGGTTCAAGGGTGTTTGAAAGAAGAAAGCACAGGGGGGGCCTCGTCCTTGCCGCTAGCGGCAAAAGGCAGAACTGGAGGCAAAAGCAGGAATGGGCCGGGCGTTAGCCAGTGGCCTAAGGGTGTTGCTTAAGGGATTAGTCGCCCGCCGTCCCGCCGAGCTCAGGCCCAACGGGCTGTTACGCAGTAACGGGCCCTTTAAAAAAAAAAAACAAGGGAAAGAAAAAATAAAAAATAAATAAACGCCCTCCCTTGGGTGGTGTTGAATTATGTATGTTGGTGGAAAGGAAATGAATATGTTAAGTGCCCTTTGAGGGACTGAGGGACTCTTTCCCGTTCTGGGGCTCGCATTGTGGCCCGCGGTTAGTGTGAGAGAAACTCTTTGCGCACCAGA	.	FAIL_NOTPRECISE	IMPRECISE;SVMETHOD=Snifflesv1.0.12;CHR2=chr11;END=17263275;STD_quant_start=0.000000;STD_quant_stop=21.480611;Kurtosis_quant_start=8.827581;Kurtosis_quant_stop=-0.479950;SVTYPE=INS;SUPTYPE=AL,SR;SVLEN=911;STRANDS=+-;STRANDS2=13,12,13,12;RE=25;REF_strand=0,1;Strandbias_pval=0.5;AF=0.961538	GT:DR:DV	1/1:1:25
chr11	17309590	40740	N	TTTTTTTTTTTTTTTTTTAAACATATTTTATTATTTTATTCATGTATAGTCAACACCGAGCGAGAGAGCGAGAGGCAGAGACACAGCAGAGGAGCAGCAGGCTCCATGCACCGGGGGCCCCGACGTGGGACTCTATCCCGGGCTCTCCAGAATCGTGCTCCGGCCAAAGCAGGCGCCATAAACCACCGCTGCGCCACCCCAGAGATCCCCCTCATGGCTCATTA	.	PASS	PRECISE;SVMETHOD=Snifflesv1.0.12;CHR2=chr11;END=17309605;STD_quant_start=4.591659;STD_quant_stop=6.204837;Kurtosis_quant_start=8.979643;Kurtosis_quant_stop=11.203177;SVTYPE=INS;SUPTYPE=AL;SVLEN=223;STRANDS=+-;STRANDS2=22,27,22,27;RE=49;REF_strand=43,45;Strandbias_pval=0.722458;AF=0.357664	GT:DR:DV	0/1:88:49
chr11	17320234	40741	N	AGTCCATGTATTTTATAAAAGGTTGCGTTCTTTCCACTTTGTCAAGCAGTTCCATGAAGTCCATG	.	PASS	PRECISE;SVMETHOD=Snifflesv1.0.12;CHR2=chr11;END=17320234;STD_quant_start=0.000000;STD_quant_stop=1.779513;Kurtosis_quant_start=3.357494;Kurtosis_quant_stop=18.841697;SVTYPE=INS;SUPTYPE=AL;SVLEN=63;STRANDS=+-;STRANDS2=30,30,30,30;RE=60;REF_strand=49,42;Strandbias_pval=0.739472;AF=0.397351	GT:DR:DV	0/1:91:60
chr11	17321993	40742	N	CTCTTCTCGTACTGTCTGGCTGCTTTCGGCTCTTCTTCATTCTTCTACTTTCTTCTTCTTCTTCTCTTTCTCTTCTAGCTTCTTCTTCGTCTCTT	.	FAIL_NOTPRECISE	IMPRECISE;SVMETHOD=Snifflesv1.0.12;CHR2=chr11;END=17322002;STD_quant_start=1.732051;STD_quant_stop=10.546600;Kurtosis_quant_start=2.994336;Kurtosis_quant_stop=0.051661;SVTYPE=INS;SUPTYPE=AL;SVLEN=95;STRANDS=+-;STRANDS2=29,23,29,23;RE=52;REF_strand=53,38;Strandbias_pval=0.860831;AF=0.363636	GT:DR:DV	0/1:91:52
chr11	17333866	40743	CTTCTCTTCTCTTCTCTTCTCTTCTCTTCTCTTCTCTTCTCTTCTCTTCTC	N	.	STRANDBIAS	PRECISE;SVMETHOD=Snifflesv1.0.12;CHR2=chr11;END=17333929;STD_quant_start=3.635573;STD_quant_stop=4.191088;Kurtosis_quant_start=-1.519478;Kurtosis_quant_stop=-1.607332;SVTYPE=DEL;SUPTYPE=AL;SVLEN=-63;STRANDS=+-;STRANDS2=10,37,10,37;RE=47;REF_strand=45,46;Strandbias_pval=0.00169544;AF=0.34058	GT:DR:DV	0/1:91:47
chr11	17418309	40744	N	TTTCTTATTTTTCTTTCTTTCTTTCTTTCTCTTATCCTTCGTTTCT	.	FAIL_NOTPRECISE	IMPRECISE;SVMETHOD=Snifflesv1.0.12;CHR2=chr11;END=17418308;STD_quant_start=13.360389;STD_quant_stop=18.259244;Kurtosis_quant_start=0.636722;Kurtosis_quant_stop=0.213491;SVTYPE=INS;SUPTYPE=AL;SVLEN=55;STRANDS=+-;STRANDS2=14,0,14,0;RE=14;REF_strand=51,48;Strandbias_pval=0.000269896;AF=0.123894	GT:DR:DV	0/0:99:14
chr11	17430043	40745	N	AGATAATAGATATATATATATATATATATATA	.	PASS	PRECISE;SVMETHOD=Snifflesv1.0.12;CHR2=chr11;END=17430044;STD_quant_start=5.263079;STD_quant_stop=5.727128;Kurtosis_quant_start=5.933611;Kurtosis_quant_stop=6.953954;SVTYPE=INS;SUPTYPE=AL;SVLEN=31;STRANDS=+-;STRANDS2=9,8,9,8;RE=17;REF_strand=48,41;Strandbias_pval=1;AF=0.160377	GT:DR:DV	0/0:89:17
chr11	17446002	40746	N	ATTGAGGTTAAGGTATCCTTGTAGGTTAAGGAGAATTGTAGTTTAAGGCGC	.	PASS	PRECISE;SVMETHOD=Snifflesv1.0.12;CHR2=chr11;END=17446002;STD_quant_start=1.632993;STD_quant_stop=2.449490;Kurtosis_quant_start=-1.095530;Kurtosis_quant_stop=-0.439129;SVTYPE=INS;SUPTYPE=AL;SVLEN=51;STRANDS=+-;STRANDS2=23,26,23,26;RE=49;REF_strand=38,41;Strandbias_pval=1;AF=0.382812	GT:DR:DV	0/1:79:49
chr11	17450397	40747	ACACATACACACACACATATACATATATGGC	N	.	PASS	PRECISE;SVMETHOD=Snifflesv1.0.12;CHR2=chr11;END=17450428;STD_quant_start=0.547723;STD_quant_stop=0.316228;Kurtosis_quant_start=4.902066;Kurtosis_quant_stop=6.407713;SVTYPE=DEL;SUPTYPE=AL;SVLEN=-31;STRANDS=+-;STRANDS2=5,7,5,7;RE=12;REF_strand=34,36;Strandbias_pval=0.759918;AF=0.146341	GT:DR:DV	0/0:70:12
chr11	17458020	40748	N	AAGGGTGACGGCACTGGGTGTTTATTCTGTATGATCGTAAATTGAAACCCCAATAAAAAAAACTAAATTAAACTACATAAATCAATTAATTACTAATTAAAA	.	PASS	PRECISE;SVMETHOD=Snifflesv1.0.12;CHR2=chr11;END=17458021;STD_quant_start=0.000000;STD_quant_stop=2.469818;Kurtosis_quant_start=6.935554;Kurtosis_quant_stop=5.656791;SVTYPE=INS;SUPTYPE=AL;SVLEN=99;STRANDS=+-;STRANDS2=9,7,9,7;RE=16;REF_strand=43,43;Strandbias_pval=0.78699;AF=0.156863	GT:DR:DV	0/0:86:16
chr11	17463513	40749	N	<INV>	.	STRANDBIAS	PRECISE;SVMETHOD=Snifflesv1.0.12;CHR2=chr11;END=17464000;STD_quant_start=0.554700;STD_quant_stop=0.518875;Kurtosis_quant_start=11.797498;Kurtosis_quant_stop=-0.284618;SVTYPE=INV;SUPTYPE=SR;SVLEN=487;STRANDS=++;STRANDS2=50,2,2,50;RE=52;REF_strand=23,19;Strandbias_pval=1.70477e-06;AF=0.553191	GT:DR:DV	0/1:42:52
chr11	17467642	40750	TAGGATAAGATTTTTTTTTTAAATATTTTTTTTTATTTATTTATGATAGTCACAGAGAGAGAGAGAGAGAGAGAGAGAGAGGCAGAGACATAGGCAGAGGGAGAAGCAGGCTCCATGCACCGGGAGCCTGATGTGGGATTTGATCCCGGGTCTCCAGGATCGTGCCCTGGGCCAAAGGCAGGCACCAAACCGCTGCGCCACCCAGGGATCCCTTTTTAAATATATTTTTTTTAATTTTTATTTATTTA	N	.	PASS	PRECISE;SVMETHOD=Snifflesv1.0.12;CHR2=chr11;END=17467890;STD_quant_start=1.099242;STD_quant_stop=0.889757;Kurtosis_quant_start=-1.803758;Kurtosis_quant_stop=-1.710548;SVTYPE=DEL;SUPTYPE=AL;SVLEN=-248;STRANDS=+-;STRANDS2=23,26,23,26;RE=49;REF_strand=50,59;Strandbias_pval=1;AF=0.310127	GT:DR:DV	0/1:109:49
chr11	17481434	40751	N	AAAAAATAGTTCAATTATGGATCCTGGTGCGCAACGGTTTAGGGCGCCTGCCTTTGGGCCCAGGGCGGCGATCCTGAGACCCGGAATCGAATACACAGCAGGCTCCCGGTGCAATGAGCCTGCTGATCCCTCGCCTGTGTCTCCGCCCTCTCATTCTTGCTGTGACTATCAAAAGAAGGATAAAAATTAAAAAAAAAA	.	PASS	PRECISE;SVMETHOD=Snifflesv1.0.12;CHR2=chr11;END=17481437;STD_quant_start=3.464102;STD_quant_stop=5.327509;Kurtosis_quant_start=12.854447;Kurtosis_quant_stop=17.695351;SVTYPE=INS;SUPTYPE=AL;SVLEN=195;STRANDS=+-;STRANDS2=30,38,30,38;RE=68;REF_strand=54,60;Strandbias_pval=0.758871;AF=0.373626	GT:DR:DV	0/1:114:68
chr11	17527301	40752	AAAAATAGTATCTTTAGGGATCCCTGGGTGGCACAGCTGTTTGGCGCCTGCCTTTGGCCCAGGGCACGATCCTGGAGACCCGGGATCGAATCCCACATCGGGCTTCCAGTGCATGGAGCCTGCTTCTCCCTCTGCCTATGTCTCTGCCTCTCTCTCTTTCTCTCTCTGTGACTATCATAAATAAATAAAAATTTAAAAAAAATTTTAA	N	.	PASS	PRECISE;SVMETHOD=Snifflesv1.0.12;CHR2=chr11;END=17527509;STD_quant_start=4.460942;STD_quant_stop=5.009990;Kurtosis_quant_start=-0.910406;Kurtosis_quant_stop=-0.663053;SVTYPE=DEL;SUPTYPE=AL;SVLEN=-208;STRANDS=+-;STRANDS2=5,5,5,5;RE=10;REF_strand=52,43;Strandbias_pval=1;AF=0.0952381	GT:DR:DV	0/0:95:10
chr11	17551961	40753	N	<DEL>	.	FAIL_GAP	PRECISE;SVMETHOD=Snifflesv1.0.12;CHR2=chr11;END=17552802;STD_quant_start=0.000000;STD_quant_stop=0.632456;Kurtosis_quant_start=-1.553719;Kurtosis_quant_stop=-0.912916;SVTYPE=DEL;SUPTYPE=SR;SVLEN=-841;STRANDS=+-;STRANDS2=17,3,17,3;RE=20;REF_strand=0,0;Strandbias_pval=1;AF=1	GT:DR:DV	1/1:0:20
chr11	17555690	40754	N	ATACGAATCTGAGGGATCGGCCTGGGTGGCGCAGTGGGTAGCGCCTGCCTTTGGCCCAGGGCGCGCGCGATTCCTGAGACGAACAGGGCGAATCGCACGTCAGCTCGCCGGGTGCATGGAGCGATGCGTCTCCCGCTGCCTTGGTCGCTGCCTCGCTCTCTCTCTCCTCTGTGACTATCATAAAATAAATAAAAATTAAAAAAAAAAAAAAA	.	PASS	PRECISE;SVMETHOD=Snifflesv1.0.12;CHR2=chr11;END=17555692;STD_quant_start=0.000000;STD_quant_stop=4.053805;Kurtosis_quant_start=21.782640;Kurtosis_quant_stop=20.000358;SVTYPE=INS;SUPTYPE=AL;SVLEN=213;STRANDS=+-;STRANDS2=29,31,29,31;RE=60;REF_strand=43,53;Strandbias_pval=0.741922;AF=0.384615	GT:DR:DV	0/1:96:60
chr11	17557720	40755	N	TTTTTTTTTTTTCCCTTTATTTCGTTTTCTTTTTGTTTTTCTTTTCTTTTCCTCTTCTCTCG	.	FAIL_NOTPRECISE	IMPRECISE;SVMETHOD=Snifflesv1.0.12;CHR2=chr11;END=17557729;STD_quant_start=10.163661;STD_quant_stop=27.085051;Kurtosis_quant_start=-0.222323;Kurtosis_quant_stop=-1.223369;SVTYPE=INS;SUPTYPE=AL;SVLEN=62;STRANDS=+-;STRANDS2=14,4,14,4;RE=18;REF_strand=37,49;Strandbias_pval=0.00925836;AF=0.173077	GT:DR:DV	0/0:86:18
chr11	17569122	40756	N	AGAACTAATTCAGGGTGATTCCCCGGGTGCCAGCGGTTTTTAGCGCTGCCTTTGGCCCCAGTGGCCCGATCCTGGAGACCCAGGACTCGAATCCCCACCTGGGCGGGCTCTTGGTCGTTGTGAGCCTGCTTCTCCCTCTGCCTTGTGTTCTGTCTGTCTTTCTTCTCTCTCTCTCCTCTTGTGACTATCATACAATAAATAAAACCTCACAAAACACAAA	.	PASS	PRECISE;SVMETHOD=Snifflesv1.0.12;CHR2=chr11;END=17569126;STD_quant_start=0.935414;STD_quant_stop=3.500000;Kurtosis_quant_start=16.946623;Kurtosis_quant_stop=12.948493;SVTYPE=INS;SUPTYPE=AL;SVLEN=216;STRANDS=+-;STRANDS2=30,18,30,18;RE=48;REF_strand=45,38;Strandbias_pval=0.367407;AF=0.366412	GT:DR:DV	0/1:83:48
chr11	17593657	40757	TTTATATATATATATATATATATATATATATATA	N	.	PASS	PRECISE;SVMETHOD=Snifflesv1.0.12;CHR2=chr11;END=17593689;STD_quant_start=0.500000;STD_quant_stop=0.500000;Kurtosis_quant_start=-0.475318;Kurtosis_quant_stop=0.230948;SVTYPE=DEL;SUPTYPE=AL;SVLEN=-32;STRANDS=+-;STRANDS2=15,18,15,18;RE=33;REF_strand=52,40;Strandbias_pval=0.312674;AF=0.264	GT:DR:DV	0/0:92:33
chr11	17636618	40758	CAGATGAGTATTCTTTTCTTTTTATTTTATTTTTTTTAATTTTTATTTATTTATGATAGTCACAGAGAGAGAGAGAGAGGCAGAGACACAGGCAGAGGGAGAAGCAGGCTCCATGCACCGGGAGCCCGATGTGGGATTCGATCCCGGGTCTCCAGGATCGCGCCCTGGGCCAAAGGCAGGTGCCAAACCGCTGCGCCACCCAGGGATCCC	N	.	PASS	PRECISE;SVMETHOD=Snifflesv1.0.12;CHR2=chr11;END=17636825;STD_quant_start=2.293659;STD_quant_stop=2.718695;Kurtosis_quant_start=5.005883;Kurtosis_quant_stop=16.459859;SVTYPE=DEL;SUPTYPE=AL;SVLEN=-207;STRANDS=+-;STRANDS2=26,21,26,21;RE=47;REF_strand=51,35;Strandbias_pval=0.714856;AF=0.353383	GT:DR:DV	0/1:86:47
chr11	17642579	40759	TAAGCCTCACTTAAGGGATCCCTGGGTGGTGCAGCGGTTTGGCGCCTGCCTTTGGCCCGGGGCGCGATTCTGGAGATCCGGGATCGAGTCCCACGTTGGGCTCCCGGTGCGTGGAGCCTGCTTCTCCCTCTGCCTGTGTCTCTGCCTCTCTCTCTCTCTGTGACTATCATAAATAAATAAAAATTAAAAAAAAAA	N	.	PASS	PRECISE;SVMETHOD=Snifflesv1.0.12;CHR2=chr11;END=17642773;STD_quant_start=1.414214;STD_quant_stop=1.018350;Kurtosis_quant_start=0.280538;Kurtosis_quant_stop=3.102408;SVTYPE=DEL;SUPTYPE=AL;SVLEN=-194;STRANDS=+-;STRANDS2=29,26,29,26;RE=55;REF_strand=51,45;Strandbias_pval=1;AF=0.364238	GT:DR:DV	0/1:96:55
chr11	17646721	40760	N	CAATGTCATTAATGCAAAAAACTAAAAAATAAAAATAAA	.	PASS	PRECISE;SVMETHOD=Snifflesv1.0.12;CHR2=chr11;END=17646724;STD_quant_start=1.921538;STD_quant_stop=2.475521;Kurtosis_quant_start=32.046849;Kurtosis_quant_stop=10.885514;SVTYPE=INS;SUPTYPE=AL;SVLEN=40;STRANDS=+-;STRANDS2=35,44,35,44;RE=79;REF_strand=55,59;Strandbias_pval=0.660325;AF=0.409326	GT:DR:DV	0/1:114:79
chr11	17647205	40761	AAAAACAATGTTTTAAAAAAAAAAAAAAAAAAA	N	.	PASS	PRECISE;SVMETHOD=Snifflesv1.0.12;CHR2=chr11;END=17647239;STD_quant_start=1.150447;STD_quant_stop=1.283378;Kurtosis_quant_start=-1.764226;Kurtosis_quant_stop=-1.776833;SVTYPE=DEL;SUPTYPE=AL;SVLEN=-34;STRANDS=+-;STRANDS2=31,37,31,37;RE=68;REF_strand=56,58;Strandbias_pval=0.649433;AF=0.373626	GT:DR:DV	0/1:114:68
chr11	17661815	40762	GCAGTGGTTTGGCGCCTGCCTTTGGCCCAGGGTGCGATCCTGGAGACCCGGGATCGAATCCCACGTCGGGCTGCCGGTGCATGGAGCCTGCTTCTCCCTCTGCCTATGTCTCTGCCTCTCTCTCTCTCTCTCTGTGACTATCATAAATAAATAAAAATTAAAAAAAAAAAAAAACAAAAAAAAAAAACCAACTAACTGGGATCCCTGGGTGG	N	.	FAIL_NOTPRECISE	IMPRECISE;SVMETHOD=Snifflesv1.0.12;CHR2=chr11;END=17662057;STD_quant_start=10.994544;STD_quant_stop=8.029944;Kurtosis_quant_start=2.522698;Kurtosis_quant_stop=-2.039097;SVTYPE=DEL;SUPTYPE=AL;SVLEN=-242;STRANDS=+-;STRANDS2=28,22,28,22;RE=50;REF_strand=54,53;Strandbias_pval=0.607506;AF=0.318471	GT:DR:DV	0/1:107:50
chr11	17664086	40763	N	AATTGATTTAATTTAATTATTTAATTTAAATATTTATTTATTTAATTTAAGTTTAAGGTAA	.	PASS	PRECISE;SVMETHOD=Snifflesv1.0.12;CHR2=chr11;END=17664087;STD_quant_start=0.894427;STD_quant_stop=2.983287;Kurtosis_quant_start=9.104636;Kurtosis_quant_stop=8.719419;SVTYPE=INS;SUPTYPE=AL;SVLEN=51;STRANDS=+-;STRANDS2=37,23,37,23;RE=60;REF_strand=56,43;Strandbias_pval=0.618888;AF=0.377358	GT:DR:DV	0/1:99:60
chr11	17676205	40764	N	ATTTATATTTTTATGGTGTTCAATATACTACACATACAGAGAAACGCCCGCAGGTGCCGCGTCACCACATTCACGTCCCACCCCCAGCAAGCATCTGCTCCCCTTCCACCACCCCTAGTTTGTATTCCGAGAGTAGCAGATCCTCTTTAGCGTTCAGGAATCCCCTTATCTGATATTTCAGCCAGACAGCTTGGCTTCCCGGGATCGCGTACGCGATATTCCGCTGTCACGCTTATTTATATCCCACCCAAATGAAATGAGAAGCATAATAGATGTGTTGGGTCCTTCTCGTCGACTGGCTGACTTCACTCTAGGCAGGAATACCCGGATGAAAAGCGATTATTTCAGTCGATGCAAAACCTCATACATTCCATCCGTTGAAAGCAAATGGTGGGTATTTAGTCATTTATAAGAGCTGAGTAATAGTCCATGGTATGAAGGCATAAACCACATCGTATCTTTATCCGAATTGCATCTTTCGTTGGACGAACCGAGGGCTCCTTCAACAGTTTGGCTATAGTGGCCATGGCTGGCTAGAAACATGTAGGGGTGGCAAGAGTGTCCCGGCGTTTGCATTGGGCATTTGGCACTCTTTGGGGTAAATCCCAACAGTGCAATTGCTGGTCGGAGGGGCGGATGAGGTATAATTGGTTAACTGTTTGAGGAACTCCACACAGTAGGTCCAGTAGGTGGTCTGCACACCAGTTACACATCACCAAACAG	.	FAIL_NOTPRECISE	IMPRECISE;SVMETHOD=Snifflesv1.0.12;CHR2=chr11;END=17676206;STD_quant_start=0.000000;STD_quant_stop=10.252690;Kurtosis_quant_start=0.052930;Kurtosis_quant_stop=6.116062;SVTYPE=INS;SUPTYPE=AL;SVLEN=625;STRANDS=+-;STRANDS2=21,13,21,13;RE=34;REF_strand=37,26;Strandbias_pval=0.830443;AF=0.350515	GT:DR:DV	0/1:63:34
chr11	17681258	40765	N	CGCGGCAGGGCGCTCCAGCCCTGAGTCAGCTCCGCGGCAGAACCGCAGGCTCACCACCGGCCCCCCGCCGCCATGGGCCGAGGTGGCTCCCGGGGCGGCGGGGCGCTGCCGCACAGCTCGGGGCGCCCGGGCGGCAGGAGAGGCCGGCGCTGCCGCGGGCCCTCCGGCGGCTACCACATAACAAAAAACAACAACCAGCGCTGATGTGATTTTTGCGCAGAACATTTTAATATTTGCTAAATGAAAGAAATAATGTGGAAATATGGTATCTCATTGTGATCTTTTTGAAAATATTTTAGTTATTTATCATGATCGGCCAGAGAGAGAAATGGAGACTTAAGTAAGGGAGAGGTAGGCTCCCCGAAAGGGATCCCCGATGTGGGACTGATCCAGGACTCCAGGGATCATTCCCGGGCCATAGGCAGGCTCTCACGCTAAGCCACCAGGTGTCCTCATTGTGACACTTAAATGTTCATTTCCGTATGGAAAAATTTGGGGCACTTGTTAATTATTTTTTCACTGTCGGAGTTTCCTCTTTT	.	PASS	PRECISE;SVMETHOD=Snifflesv1.0.12;CHR2=chr11;END=17681262;STD_quant_start=0.674200;STD_quant_stop=7.807339;Kurtosis_quant_start=7.250949;Kurtosis_quant_stop=4.237105;SVTYPE=INS;SUPTYPE=AL,SR;SVLEN=536;STRANDS=+-;STRANDS2=24,21,24,21;RE=45;REF_strand=39,29;Strandbias_pval=0.702457;AF=0.39823	GT:DR:DV	0/1:68:45
chr11	17713097	40766	N	AGAGCCTCCCATCTGGAAAAGGCCCCCGCCCA	.	PASS	PRECISE;SVMETHOD=Snifflesv1.0.12;CHR2=chr11;END=17713097;STD_quant_start=0.707107;STD_quant_stop=2.509980;Kurtosis_quant_start=4.218280;Kurtosis_quant_stop=1.059968;SVTYPE=INS;SUPTYPE=AL;SVLEN=32;STRANDS=+-;STRANDS2=8,11,8,11;RE=19;REF_strand=44,39;Strandbias_pval=0.45159;AF=0.186275	GT:DR:DV	0/0:83:19
chr11	17713307	40767	GGAGGGGGAGGCAGGCGGCGGCTGCGGGGGAGGCGGGGAGGGCCCAGGGCAGCGCGGCCTCTCCTGCCGCCGGGCACCCCGAGCTGCGCCGAGCAGCGCCCCCGCCGCCCCGGGAGCACCTCGGCCAGGGCGGGGGC	N	.	PASS	PRECISE;SVMETHOD=Snifflesv1.0.12;CHR2=chr11;END=17713444;STD_quant_start=2.051422;STD_quant_stop=0.612372;Kurtosis_quant_start=7.036354;Kurtosis_quant_stop=3.934402;SVTYPE=DEL;SUPTYPE=AL;SVLEN=-137;STRANDS=+-;STRANDS2=25,24,25,24;RE=49;REF_strand=43,39;Strandbias_pval=1;AF=0.374046	GT:DR:DV	0/1:82:49
chr11	17718914	40768	N	ATATATATATATATATATATATATATATATGTAAT	.	PASS	PRECISE;SVMETHOD=Snifflesv1.0.12;CHR2=chr11;END=17718914;STD_quant_start=0.747545;STD_quant_stop=2.155704;Kurtosis_quant_start=9.219858;Kurtosis_quant_stop=6.447851;SVTYPE=INS;SUPTYPE=AL;SVLEN=35;STRANDS=+-;STRANDS2=33,35,33,35;RE=68;REF_strand=57,60;Strandbias_pval=1;AF=0.367568	GT:DR:DV	0/1:117:68
chr11	17755424	40769	N	AAGGAAGACCTCCAGCGGTTCCACCTTGGCAGAC	.	PASS	PRECISE;SVMETHOD=Snifflesv1.0.12;CHR2=chr11;END=17755427;STD_quant_start=0.000000;STD_quant_stop=1.573592;Kurtosis_quant_start=17.843899;Kurtosis_quant_stop=11.655248;SVTYPE=INS;SUPTYPE=AL;SVLEN=31;STRANDS=+-;STRANDS2=23,20,23,20;RE=43;REF_strand=54,42;Strandbias_pval=0.853958;AF=0.309353	GT:DR:DV	0/1:96:43
chr11	17771529	40770	N	GGATTTTTTTATTTATTTTTTATTTTTTTTTTATTGGGTTCATTTACTACATACAGAATAACAACCAGTGCCCGTCACCCATTCAAGCCACACGCCCGCCCTCCTCCCCTGCTACCACGCCCGAGTTCGTGTCCCAGAGTTAGCAGTCGTTAGCGTTCTGTCTGCCCTTTCTGATATTTCCCACACAAGTTCTTCTCCAGTCCACCTATTTGCCCCTTTCACGAATTATTTAGATTCCCCAAATGAATGAGAACATATAAAGTGGGTCTTCTCCGGACTGACTTACTTCACTCAGCATAATACACATCCAGTTCCATCCACGTTGAAGCAAATGGTGGGATTTGTCATTTCTAATAGCTGAGTAATAGTCCCATTTGTATACCGATAAACCACAGCTTCTTTATCCATTAATCTTTCGTGGACACCCGAGGCCTCGCTTCCACAGTTTGGCTATAGTGCATTGCTGCTAGAAACATCGGGGTGCAGGTGTCCGCGGCGATTTGCATTGCATTGTGCTTTGGGGGAAATCCCCAACAGTGCAATTGCTGTCGTAGGGCAGTTATATGAAGATATTTAACTGTTAATGAAGGAACCTCGCACAGGAACAAGTATTGGCCAGAGGTGGCTGCACCAGTTGCACATTCCCACCAACAGTGGAAGAGGGTGATCCCTTTTCTCCGCATCCTCTCCAACATTGTTGTTTCCTGCCTTGTTAATTTTCCGCCATTCGTCACGGGTGTGAGGGGTATCTAATTGTAGTTTTGAGTTTGTATTTCCCTGATGGCAAGTGATGCAGAGCATGTTCTCATATGCATGTTGGCCATGTCTAGGTCTTCCCTCTGTGAATTTCTGTTTCAGGTCTTGCCCAGTTCAGGATTGGATTGTTTGTTTCGTTGGTGTTGAGGTTAATAGGTTCTTTATAGATATGGGAAACTAGCCCGGTATCTGATTATGTCATTTGCATATCTGCTCCCATTCTGTAGGTTGTCGTTGAGTTTTGTTTGACTGTATCCTTTGCTGTGCAAAAGCTTCTTATCGTGATGAAGTCCCAATTAGTTCTTTTGCTTTTGTTTTCTTTTGCCTGCGTGGATGTATCATTGCAAGAAGTTACTATGGCCGATTCAAAAAGGGTGTTGGCCCTGTGTTCTATCTAGATTTTGAGGGAAGCTTGTCTCACATTGAGATCTTTCCTCCATTTTGAGTTTTAATTTTTGTGTATGGGGAAAGAGAGTGGTAGAGTTTCATGCTTCTGCAGTGTGGATTTCCAATTTTTCCCAGTGCACCAGTTATTGAAGAAACTGTCTTTCTTCCAATGGATAGGTCGTTCCTCCTTGATCGAATATTAGTGCCCATAAAGTTTCAGGGTCGCACTTCTGATGCTCCTAATTCTGTTCCACTGAGCTAATGTGTCTGTTTTGTGCATTACACACTGTCTTGAGGACCACAGCTTTGTAGTACAACCTGAAATCTGGCATGGTGATGCCCCAATATGGTTTGCTTTTTAAATTCACCTGGCGATTCGGGGTCTTTTACTGATCCACAAAAAGCTTAAAAGAATTTTGTTCTAACCTCTCTGAAGAAAGTCCATGGTATTTTGATAGGGATTGCATTAAACGTGTATATTGCCTGGGTAACAGTGACATGTTCACATAGAATTCTGCCAATCCATGAGCGCGGGAATATTTTTCCATCTCTTTGTGTCTTCCTCAATTGCTTTCAGAAGTGTCTATAGTTGTGAGGGTTAGATCCGTTACATCTTGGTGAGGGTTATTCCTAGGTATCTTATGCTTTTGGGTGCAAGGGTAAATGGGGATTGACTCCAGTAATTGCTCTTTCTGCATCTCATTGTTAGTGTATAGAAATGCCACTGACTTCTGGGCAATTGATTTTGTATCCTGCCACGCTACCGAGAATTGCTGTAGGAGGTGACTGCAATCTTGGGGTGGAGACTTTGGGGTTTTCATGTAGAAGTAGCATGTCATCGCGAAAGAGGGAGAAGATTTTACTTCTTACTTTGCAATTTGAATTCTTTAATGTCGTTTTGTTGTCTGATTGCTGACGGCTTAGGACGTCCGACTATGTTGAATAGCAGTGGTGAGAGTGGACATCCCTGTCTTGTTCCTGATCTTAGGGGAAAGGCTACCAGTGCGTCCGCCATTGAGAATGATATTGCTGTGGGCTTTTCATAGATGCTGTTAAGATGTCGAGGAATGTTACCGCTATCCATACAGGGGGGGGGCGCTGATAGTTTTGAGCAGAAGGGATGCTGTATTTTGTAAAAATGCGTTCTCTGCATCCAATGAGAGGAGTCTATGGTTCTTGGTTTTTCTCGTGGCTGATATGAAATTGAATCACATTGATTGTGGTTACGGGTGTTGAACCAGCCTTGTGTCCCAAGGGATAAATCCTAACTTGGTTCCATGGTGAATAATTTTCTGAATGTACTGTTGGATCCTATTGGCCAGTATCGTGTATTGAGAATTTTTGCATCCATGTT	.	FAIL_NOTPRECISE	IMPRECISE;SVMETHOD=Snifflesv1.0.12;CHR2=chr11;END=17771530;STD_quant_start=2.073644;STD_quant_stop=27.260778;Kurtosis_quant_start=-1.560932;Kurtosis_quant_stop=13.900497;SVTYPE=INS;SUPTYPE=AL,SR;SVLEN=2514;STRANDS=+-;STRANDS2=21,19,21,19;RE=40;REF_strand=53,52;Strandbias_pval=0.854472;AF=0.275862	GT:DR:DV	0/0:105:40
chr11	17789580	40771	AGTGTACTCTTAATCCCCTCCACTTATTTCCCCGATCCCTCCACCCACCTCCCCTCTGGCAACCATCTGTTTGTTCTCTATCGTTAAGAGTCTGTTTTAATTTCTCTTTTTTGTTTTGCTTTATAAATTCCACATATGGGTGGACTCATTTGGTCTTTGTCTTTCTCTGACTGGCTTATTTTATTTAGCATTATACTCTCTAGATACATCCATGTTGTTGCAAATG	N	.	PASS	PRECISE;SVMETHOD=Snifflesv1.0.12;CHR2=chr11;END=17789805;STD_quant_start=0.000000;STD_quant_stop=0.000000;Kurtosis_quant_start=5.571952;Kurtosis_quant_stop=2.932356;SVTYPE=DEL;SUPTYPE=AL;SVLEN=-225;STRANDS=+-;STRANDS2=26,27,26,27;RE=53;REF_strand=38,43;Strandbias_pval=0.860551;AF=0.395522	GT:DR:DV	0/1:81:53
chr11	17802146	40772	N	CAGCGACACAGGGCCCGAGGAGAAGCAGGCTCC	.	FAIL_GAP	PRECISE;SVMETHOD=Snifflesv1.0.12;CHR2=chr11;END=17802146;STD_quant_start=0.000000;STD_quant_stop=1.609630;Kurtosis_quant_start=8.029259;Kurtosis_quant_stop=7.328817;SVTYPE=INS;SUPTYPE=AL;SVLEN=33;STRANDS=+-;STRANDS2=20,25,20,25;RE=45;REF_strand=33,44;Strandbias_pval=1;AF=0.368852	GT:DR:DV	0/1:77:45
chr11	17802146	40773	N	<DEL/INV>	.	PASS	PRECISE;SVMETHOD=Snifflesv1.0.12;CHR2=chr11;END=17802286;STD_quant_start=0.000000;STD_quant_stop=0.000000;Kurtosis_quant_start=-0.204152;Kurtosis_quant_stop=9.761690;SVTYPE=DEL/INV;SUPTYPE=NR;SVLEN=-140;STRANDS=+-;STRANDS2=13,19,13,19;RE=32;REF_strand=33,44;Strandbias_pval=1;AF=0.293578	GT:DR:DV	0/0:77:32
chr11	17803726	40774	ATTTTATTTGGAGAGTAGAGGTGTGGGTGAATTCATCAAAGCCCATAAGAATAGTAGGGAAGAATTTAAGCAACTTTGTGGTTGCATAATCTTGGGTGAGTTACTTAATATCTCTGTGCTTCATTTTCCCCATCTGTAAAATGAGAATAATAGCACCTACCTCATAAGTACAATGACAATTAAATGAGATGAGATTATTGAAAGAGCAAGACACATTGCTGGCATAGAGACTCAAAGGAAGCAGTCATTGTACAAGATAAAGTAACCATGAGAATCAGCTTTAAAAGCCATGTTTTCTTCCCACCTACTTGATGTTACTCAGAAAGAGGAGTATTTAATATTAAAGACATTATCATAGTCAGCCAATCCCTGACTGATGTAGGGGTTGTGCCCCCCCTCCTTTTGTGAGGGACAGAGGCAGACTAAAAGAACACTAATCTTCATTTACTTCTCACTAAACACCTCTGCTGTTGAAAACAGATGCTTGAACCAGAAGTTTAACAATAAAAAAAGATAAGAATAACCCAGTAGAGGAAAATTCATCCAGATGACATGTGAAGTTGGTATAACTATCAGTTCTGTGTT	N	.	PASS	PRECISE;SVMETHOD=Snifflesv1.0.12;CHR2=chr11;END=17804311;STD_quant_start=0.417029;STD_quant_stop=0.466252;Kurtosis_quant_start=19.434616;Kurtosis_quant_stop=3.391786;SVTYPE=DEL;SUPTYPE=AL,SR;SVLEN=-585;STRANDS=+-;STRANDS2=19,27,19,27;RE=46;REF_strand=33,35;Strandbias_pval=0.565601;AF=0.403509	GT:DR:DV	0/1:68:46
chr11	17809172	40775	N	AGTAAAATAAATCTTTTTTTGTTTTATTTTTTTTTGTGTTAGTTATATAGTTACAGATAGAGAGAGAGGCAGGACAACAACAGGCAATGGAGAAAGCAGCCTCCAATGCACTCGGGAGCCCTGTGGGATTCGTTCCCGGGTCTCCGGATCGCGCCCTGGGCCAAAGGCAGGCGCCAAACCGCTGCGCCACCCAGGATCCCT	.	PASS	PRECISE;SVMETHOD=Snifflesv1.0.12;CHR2=chr11;END=17809173;STD_quant_start=2.659216;STD_quant_stop=4.803273;Kurtosis_quant_start=6.712164;Kurtosis_quant_stop=1.136596;SVTYPE=INS;SUPTYPE=AL;SVLEN=201;STRANDS=+-;STRANDS2=25,32,25,32;RE=57;REF_strand=43,56;Strandbias_pval=1;AF=0.365385	GT:DR:DV	0/1:99:57
chr11	17883880	40776	AATTATTTCCTCAGAAATAATTCTTCCTCAG	N	.	PASS	PRECISE;SVMETHOD=Snifflesv1.0.12;CHR2=chr11;END=17883911;STD_quant_start=1.140175;STD_quant_stop=3.224903;Kurtosis_quant_start=-1.849435;Kurtosis_quant_stop=-1.939766;SVTYPE=DEL;SUPTYPE=AL;SVLEN=-31;STRANDS=+-;STRANDS2=11,8,11,8;RE=19;REF_strand=58,47;Strandbias_pval=1;AF=0.153226	GT:DR:DV	0/0:105:19
chr11	17884485	40777	AAGAAGATTATTCACGGGGATCCCTGGGTGGCGCAGCGGTTTAGCGCCTGCCTTTGGCCCAGGGCGCGATCCTGGAGACCCGGGATCGAGTCCCACGTCGGGCTCCCGGTGCATGGAGCCTGCTTCTCCCTCTGCCTGTGTCTCTGCCTCTCTCTCTCTCTCTGTGTGACTATCATAAATAAGTAAAAATTAAAAAAAAGAAAAAAGAAAAAAAAATTAAAAAAAAAAAAAAAAAAAA	N	.	PASS	PRECISE;SVMETHOD=Snifflesv1.0.12;CHR2=chr11;END=17884722;STD_quant_start=3.033150;STD_quant_stop=2.886751;Kurtosis_quant_start=14.457713;Kurtosis_quant_stop=1.945834;SVTYPE=DEL;SUPTYPE=AL;SVLEN=-237;STRANDS=+-;STRANDS2=32,29,32,29;RE=61;REF_strand=58,45;Strandbias_pval=0.745585;AF=0.371951	GT:DR:DV	0/1:103:61
chr11	17885263	40778	N	TCAGAGGCATTTCATTTTTTTTTGTTTTTTTTTTTTT	.	PASS	PRECISE;SVMETHOD=Snifflesv1.0.12;CHR2=chr11;END=17885269;STD_quant_start=1.037749;STD_quant_stop=2.631174;Kurtosis_quant_start=5.477525;Kurtosis_quant_stop=7.077621;SVTYPE=INS;SUPTYPE=AL;SVLEN=31;STRANDS=+-;STRANDS2=17,9,17,9;RE=26;REF_strand=61,48;Strandbias_pval=0.508126;AF=0.192593	GT:DR:DV	0/0:109:26
chr11	17901163	40779	GCACTGATTTCATCTTGTTTAATCTAAAGGAGTAGAGAACCTGAAGAATCTCT	N	.	PASS	PRECISE;SVMETHOD=Snifflesv1.0.12;CHR2=chr11;END=17901216;STD_quant_start=0.000000;STD_quant_stop=0.254000;Kurtosis_quant_start=-0.063611;Kurtosis_quant_stop=0.715559;SVTYPE=DEL;SUPTYPE=AL;SVLEN=-53;STRANDS=+-;STRANDS2=28,35,28,35;RE=63;REF_strand=42,53;Strandbias_pval=1;AF=0.398734	GT:DR:DV	0/1:95:63
chr11	17919119	40780	AAAATGTCAGAGCAGGGATCCCTGGGTGGCGCAGCGGTTTAGCGCCTGCCTTTGGCCCAGGGCGCGATCCTGGAGACCCGGGATCGAATCCCACGTCAGGCTCCCGGTGCATGGAGCCTGTTTCTCCCTCTGCCTGTGTCTCTGCCTCTCCTTCTGCCTGTGTCTCTGCCTCTCTCTCTCTCTCTCTGTGTGACTATCATAAATAAATAAAAATTAAAAAAAAAAAAAAAA	N	.	PASS	PRECISE;SVMETHOD=Snifflesv1.0.12;CHR2=chr11;END=17919350;STD_quant_start=3.741657;STD_quant_stop=3.000000;Kurtosis_quant_start=-1.946637;Kurtosis_quant_stop=-1.853986;SVTYPE=DEL;SUPTYPE=AL;SVLEN=-231;STRANDS=+-;STRANDS2=23,22,23,22;RE=45;REF_strand=43,33;Strandbias_pval=0.576571;AF=0.371901	GT:DR:DV	0/1:76:45
chr11	17923809	40781	GACTTTCTTTTTTTTTTTTTTTAATTTTTATTTATTTATGATA	N	.	PASS	PRECISE;SVMETHOD=Snifflesv1.0.12;CHR2=chr11;END=17923845;STD_quant_start=3.521363;STD_quant_stop=2.340940;Kurtosis_quant_start=-1.755282;Kurtosis_quant_stop=-1.823409;SVTYPE=DEL;SUPTYPE=AL;SVLEN=-36;STRANDS=+-;STRANDS2=24,26,24,26;RE=50;REF_strand=45,47;Strandbias_pval=1;AF=0.352113	GT:DR:DV	0/1:92:50
chr11	17929001	40782	N	AAAAAAAGAAAAATTTTGCAAAAAAAAAAAA	.	PASS	PRECISE;SVMETHOD=Snifflesv1.0.12;CHR2=chr11;END=17929001;STD_quant_start=3.909695;STD_quant_stop=6.475228;Kurtosis_quant_start=-0.151808;Kurtosis_quant_stop=1.978572;SVTYPE=INS;SUPTYPE=AL;SVLEN=31;STRANDS=+-;STRANDS2=13,15,13,15;RE=28;REF_strand=58,47;Strandbias_pval=0.523031;AF=0.210526	GT:DR:DV	0/0:105:28
chr11	17938429	40783	N	GAGGGATGTATTTATTAGTAGTTATTTATGGAGGGGAGTGATGGATGGAGTTAGGGAGGGATTGAGTGATTGATGGATGTATTTATTATTATTCTATGTATTTATGTAGTGGATGGATGATGTATGGATTGGATTGATATTTATTGATTGATGGAGTGGA	.	FAIL_NOTPRECISE	IMPRECISE;SVMETHOD=Snifflesv1.0.12;CHR2=chr11;END=17938439;STD_quant_start=14.078352;STD_quant_stop=20.280533;Kurtosis_quant_start=-1.292567;Kurtosis_quant_stop=-0.468542;SVTYPE=INS;SUPTYPE=AL;SVLEN=140;STRANDS=+-;STRANDS2=4,13,4,13;RE=17;REF_strand=34,39;Strandbias_pval=0.105517;AF=0.188889	GT:DR:DV	0/0:73:17
chr11	17938462	40784	TTATTTATTTATTTATTTATTTATTTATTTATTTATTTATTTATTTATTTATTTATTTATTTATTTATTTATTTATTTATTTATTTATTTATTTATTTATTTATTTATTTATTTATTTATTTATTTATTTATTTATTTATTTATTTATTTATTTATTTATTTATTTATTTATTTATTTATTTATTTATTTATTTATTTATTTATTTATTTATTTATTTATTTATTTATTTATTTATTTATTTATTTATTTATTTATTTATTTATTTATTTA	N	.	PASS	PRECISE;SVMETHOD=Snifflesv1.0.12;CHR2=chr11;END=17938732;STD_quant_start=5.700877;STD_quant_stop=7.754031;Kurtosis_quant_start=-0.400906;Kurtosis_quant_stop=-1.500648;SVTYPE=DEL;SUPTYPE=AL;SVLEN=-270;STRANDS=+-;STRANDS2=22,26,22,26;RE=48;REF_strand=35,40;Strandbias_pval=1;AF=0.390244	GT:DR:DV	0/1:75:48
chr11	17970018	40785	N	AATTAAAACTATTAAGTGAGGGGATCCCTGGGTAGGCGCAGCGTGTTGGCGGCCTGCCTGTGGCCCGGAGGAGGCGTCCTGGAGACCCGGGATCGATCCCACGTCGGGCTCCGGGATTGGCAATGGAGCCTGCTTCTCACCTCTGCCTGTGTCTCTGCCTCTCTCTTTCTCTCTGTGTGACGAGCATAAAGAAATAAAAGTTAAAAAAAAAAAAAAAG	.	PASS	PRECISE;SVMETHOD=Snifflesv1.0.12;CHR2=chr11;END=17970027;STD_quant_start=7.364946;STD_quant_stop=5.529535;Kurtosis_quant_start=14.733840;Kurtosis_quant_stop=13.980812;SVTYPE=INS;SUPTYPE=AL;SVLEN=213;STRANDS=+-;STRANDS2=39,27,39,27;RE=66;REF_strand=52,47;Strandbias_pval=0.428434;AF=0.4	GT:DR:DV	0/1:99:66
chr11	17975799	40786	N	AAAGTTGGGCTAAAAAAAAAAAAAAAAAAAAAAAAAAA	.	PASS	PRECISE;SVMETHOD=Snifflesv1.0.12;CHR2=chr11;END=17975799;STD_quant_start=1.555428;STD_quant_stop=3.131525;Kurtosis_quant_start=21.024222;Kurtosis_quant_stop=11.670275;SVTYPE=INS;SUPTYPE=AL;SVLEN=43;STRANDS=+-;STRANDS2=37,26,37,26;RE=63;REF_strand=53,41;Strandbias_pval=0.869463;AF=0.401274	GT:DR:DV	0/1:94:63
chr11	17977944	40787	AAAAATTTTTCAGGGATCCCTGGGTGGCGCAGCGGTTTGGCGCCTGCCTTTGGCCCAGGGCGCGATCCTGGAGACCCGGGATCGAATCCCACGTCGGGCTCCCGGTGCATGGAGCCTGCTTCTCCCTCTGCCTGTGTCTCTGTGCCTCTCTCTCTCTCTCTGTGACTATCATAAATAAATAAAAATTAAAAAAAAAAAAATTA	N	.	PASS	PRECISE;SVMETHOD=Snifflesv1.0.12;CHR2=chr11;END=17978147;STD_quant_start=2.037527;STD_quant_stop=2.552479;Kurtosis_quant_start=-1.216190;Kurtosis_quant_stop=-1.185682;SVTYPE=DEL;SUPTYPE=AL;SVLEN=-203;STRANDS=+-;STRANDS2=38,28,38,28;RE=66;REF_strand=51,46;Strandbias_pval=0.630909;AF=0.404908	GT:DR:DV	0/1:97:66
chr11	17981638	40788	N	TCCTTTCCCCTTAACTTATCAATTGTTTTTTTTTTTTTTTAAAGATTTATTATTTATTCTAGCGACAGCGAGAGAGAGCGAGGAGGCCGAAGACACATGCCCAGACGGAGAAGCATGGCATCCTACCGAGATGCCTGAAGTGTTGGATGCTCCCCGGTCTCCAGGATAATCGCCCTGGGCTGCCCAGGCGCGCTTAAACCGCTGCGCCACTGGGCTGCC	.	PASS	PRECISE;SVMETHOD=Snifflesv1.0.12;CHR2=chr11;END=17981651;STD_quant_start=1.315587;STD_quant_stop=5.331330;Kurtosis_quant_start=4.237908;Kurtosis_quant_stop=3.867076;SVTYPE=INS;SUPTYPE=AL;SVLEN=206;STRANDS=+-;STRANDS2=33,20,33,20;RE=53;REF_strand=48,44;Strandbias_pval=0.297858;AF=0.365517	GT:DR:DV	0/1:92:53
chr11	18002268	40789	N	AAGGATGAATGGCCTAGGACATTTCGTGATTCTATGCGTTCTTGGCGTGTGGTTCGGAAGGGCGATGATGGTTCGTGTAGGAGTCTGATGGGATCTGGGGGTGTGGTTGGGGTG	.	FAIL_NOTPRECISE	IMPRECISE;SVMETHOD=Snifflesv1.0.12;CHR2=chr11;END=18002267;STD_quant_start=11.627850;STD_quant_stop=13.721365;Kurtosis_quant_start=3.228970;Kurtosis_quant_stop=0.891467;SVTYPE=INS;SUPTYPE=AL;SVLEN=41;STRANDS=+-;STRANDS2=33,26,33,26;RE=59;REF_strand=50,55;Strandbias_pval=0.332268;AF=0.359756	GT:DR:DV	0/1:105:59
chr11	18024779	40790	N	AAAAAATGTGTTCCAACCTGGGGATCTGCGGTGGCGCAGTGGTTTAGCGCCTGTCTTGGCCCAGTGGCGCGCTCCCTGGAGGGACCCGGGATCGAATCCCACAATCGGGCTCCCGGTGAATGGACGGTCCTGCTTCTCCCTCTTGCTGTGTCTCCTTGCATCTCTCTTCTCTCTCCGTGACTATCATAAATAAATAAAAACAAAATTAAAAAAAAAAA	.	PASS	PRECISE;SVMETHOD=Snifflesv1.0.12;CHR2=chr11;END=18024790;STD_quant_start=2.000000;STD_quant_stop=5.245810;Kurtosis_quant_start=7.368320;Kurtosis_quant_stop=10.795379;SVTYPE=INS;SUPTYPE=AL;SVLEN=206;STRANDS=+-;STRANDS2=27,28,27,28;RE=55;REF_strand=49,45;Strandbias_pval=0.737204;AF=0.369128	GT:DR:DV	0/1:94:55
chr11	18027327	40791	N	TCCCGCCGGATCTTCTTTGGATATTTTTTGTTTTATTTTTATTTTATTTATTCGACGGAGTACAGGCGAAGACGAGTTTGGTCGAGTAGACACAGGTAGAGGGAGGAAATCAGGCTGCCATGCACCGGGCTACCGTAATTGTGGGATTCGATCCCGGTCGCCCGGATCGAGCCCTGGGCAAATGCAGGCACAAAACGCTCGCTCTCAGGTC	.	PASS	PRECISE;SVMETHOD=Snifflesv1.0.12;CHR2=chr11;END=18027330;STD_quant_start=4.193591;STD_quant_stop=6.289016;Kurtosis_quant_start=21.239313;Kurtosis_quant_stop=4.570689;SVTYPE=INS;SUPTYPE=AL;SVLEN=208;STRANDS=+-;STRANDS2=28,30,28,30;RE=58;REF_strand=49,44;Strandbias_pval=0.619314;AF=0.384106	GT:DR:DV	0/1:93:58
chr11	18031404	40792	N	TCAATATTCTCACAATATTAATGCTTCCTTATCCCACATGGAGCGTGATGGTCAACGTCTACCCCTTGTGATTAAAAAAATTTAAAAAGCACTAAGGCTACCCTAGAAATGAGAAATATCAATTACTTAGGCTGAGATGGAATGGCTTTTTAACTAATCTCCGTGGCTTTTAGGGCTTTTTAAGTTTCCACACGGCTTTTCTTTAGCCGGTGAGGTCGGCCATATCACGACCGGTATATCCTGAGAAGAGGTATCACAATTTCCACTGGTAATTCAGTCCGAATCCCGTCATTCTTTTTTTTTTTTTAACGCTTGGCGTTCTATTCGGTCATTCCTGCGAGACCCGAGAGAACGCAGCGCCCCGGTGCAAACCTGCTCCATGCAGGGAGACCCCCGTGGGCCTCGATCCAGTGGAGTCTCAGGATCCACCCCGGGGCTGGCCGCCGGCGCGAGGACCGAACCGCTGAGCCCCAGGGCTGACCAGTAATTACCTATTGACAAGACCATAATGCTGACTTGCCAGCTGTAGGAACCACAATCCAAATGGCCCTCGACAGTGCGCCACTTGGTTGTGGAAGAGGCACAGGCCACCTGTCCCAAACGGGGGAGGCAAGGAAATAGCCAGTGCCATACAGCAAGGGAAAGGGGGGTTGCGGCAGGTGAGTCAATATACAAACATTGGATGCAGGGGTGTAAGCGAAGGGGAATGGGTGAAGGCCTGGCTCTGCCTTAGGCGGGGAGAGCCTGTGTGTCCACACAGGGATCCCCCTCCGCTGCACCAGGGTGGCTCCGCTATTGACTTGCAGACTGCAGGGAAGTTGCAAGCCTCAGACTGCTGGTGCTGGCAGGAAATGGTGACCTACGTAGTATAAGCACAAAGAATTGATTCCGCAAACCATGAGTTAGGTCATTTGAAAGAATATTGTCCAGAAGCGCCAGGTAAGAATAGGGGTCTGGCTGACCCTCTTGGTTTCTGCCTTTGAAGAGATCCTGAGCAGTAACAGCAAGAGGGAGGTTTGCGGACATTCTACTGCAATAGGCTGGTGGGGTAAGACATGTCTTTTAAGTCACTACAACTGTGAGAATTGGTTTATTCAAGCGCATGGAAAAGAACATTTGCTTTTATGCTTTTTTAAAATTTGTCCTGTTACCGTGAAAAAGGAGGAAGAGGAAATAGTGGAGGCGTACGAAGAACGTACGGTATTTGCATTCCAAGTAGCTCCCATTATTTGCTTCCAGACAAGATGGAGTAGATGGAAAATGTATGTCGCTGTAAGTTCTAGTATGTTAAATCTGCATTTTTCCTTGGATGGCTTTTTGTATGTTTCAGTGGCAAGGAGATAGTCAACTTAGAGCACACCTGCGATATGAGGCTATTAATTATTGATATAAGTGTTAGTGCAACAGATAGTATTGTAACTACGGAACTCCACAAGAAGTCCAGCC	.	FAIL_NOTPRECISE	IMPRECISE;SVMETHOD=Snifflesv1.0.12;CHR2=chr11;END=18031406;STD_quant_start=0.912871;STD_quant_stop=15.991317;Kurtosis_quant_start=3.788321;Kurtosis_quant_stop=3.833296;SVTYPE=INS;SUPTYPE=AL,SR;SVLEN=1453;STRANDS=+-;STRANDS2=16,21,16,21;RE=37;REF_strand=39,46;Strandbias_pval=0.844672;AF=0.303279	GT:DR:DV	0/1:85:37
chr11	18032703	40793	N	AAATTGTGCTTCGATTTGTTTTTTTTAAGATTTTTAATTTAGTTATGCAGGATAATCATCGAGAGAGAGGAGAGGCTCAAGAAGACACAGGCAGGGAGAAGCGGCTCCGTCACCTGGAGCCCGAACGTGGGTCGATGCCCGGGGCTCCAGGGAGCGCGCCCTGGGCCAAAGGCAGGCGCCAACCGGCGGGACGGGGGGAGGCGCACCCCAGGGAATCC	.	PASS	PRECISE;SVMETHOD=Snifflesv1.0.12;CHR2=chr11;END=18032708;STD_quant_start=1.878673;STD_quant_stop=4.214820;Kurtosis_quant_start=0.154877;Kurtosis_quant_stop=11.971020;SVTYPE=INS;SUPTYPE=AL;SVLEN=214;STRANDS=+-;STRANDS2=17,18,17,18;RE=35;REF_strand=40,41;Strandbias_pval=1;AF=0.301724	GT:DR:DV	0/1:81:35
chr11	18051593	40794	TTGTTGTTGTTGTTGTTGTTTTTTGTTTTTTG	N	.	PASS	PRECISE;SVMETHOD=Snifflesv1.0.12;CHR2=chr11;END=18051624;STD_quant_start=0.000000;STD_quant_stop=0.000000;Kurtosis_quant_start=0.487603;Kurtosis_quant_stop=1.105346;SVTYPE=DEL;SUPTYPE=AL;SVLEN=-31;STRANDS=+-;STRANDS2=6,18,6,18;RE=24;REF_strand=42,56;Strandbias_pval=0.161147;AF=0.196721	GT:DR:DV	0/0:98:24
chr11	18051687	40795	N	TCATTTCCTTCTTTGATTTTTTTTTTTGTATGATAGTCACAGAGAGAGCGAGAGAGAGAGGCAGCGTCACAGCGCATGAGGAGAAAGCAGCTCCGTGCACCCGGGCAGCCTTGATTGTGGGATCGATTCCCGGGTCCTCCAGGATCGCGCCCTGGGCCAAGGCAGGCGCCAACCACTGCCGGCCACTCAGGGATCCCCC	.	PASS	PRECISE;SVMETHOD=Snifflesv1.0.12;CHR2=chr11;END=18051687;STD_quant_start=0.000000;STD_quant_stop=4.964157;Kurtosis_quant_start=24.669482;Kurtosis_quant_stop=9.946845;SVTYPE=INS;SUPTYPE=AL;SVLEN=197;STRANDS=+-;STRANDS2=23,33,23,33;RE=56;REF_strand=42,56;Strandbias_pval=0.86656;AF=0.363636	GT:DR:DV	0/1:98:56
chr11	18062727	40796	N	CCCCAGATGTACTTCTTTTTTTTTTTTTTTTTTTTTTTTATTTATTTATGCTTAGTCCCACAGAGAGGAGAGAGCGAGAGAGGCAGAAGGACTATAGGCCCAGGGGAGACGCAGGCTCCAGTCACGGGAGCCCGACGGTGGGATCCTCTCCTCAGGTCTCCAGGATCGTGCCCCTGGCCAAAGGCAGGCCCGCCCAAACCGCTGCGCCACCCATGGATCC	.	PASS	PRECISE;SVMETHOD=Snifflesv1.0.12;CHR2=chr11;END=18062732;STD_quant_start=5.926635;STD_quant_stop=4.354117;Kurtosis_quant_start=16.332873;Kurtosis_quant_stop=3.625840;SVTYPE=INS;SUPTYPE=AL;SVLEN=220;STRANDS=+-;STRANDS2=22,27,22,27;RE=49;REF_strand=42,45;Strandbias_pval=0.724078;AF=0.360294	GT:DR:DV	0/1:87:49
chr11	18127943	40797	N	TGTGATTTTATTTATTTTATTTATTTATTTATTATATTGTA	.	PASS	PRECISE;SVMETHOD=Snifflesv1.0.12;CHR2=chr11;END=18127942;STD_quant_start=3.518857;STD_quant_stop=6.164414;Kurtosis_quant_start=3.508635;Kurtosis_quant_stop=1.116843;SVTYPE=INS;SUPTYPE=AL;SVLEN=39;STRANDS=+-;STRANDS2=40,29,40,29;RE=69;REF_strand=55,47;Strandbias_pval=0.640069;AF=0.403509	GT:DR:DV	0/1:102:69
chr11	18134110	40798	NNNNNNNNNNNNNNNNNNNNNNNNNNNNNNNNNNNNNNNNNNNNNNNNNNNNNNNNNNNNNNNNNNNNNNNNNNNNNNNNNNNNNNNNNNNNNNNNNNNNNNNNNNNNNNNNNNNNNNNNNNNNNNNNNNNNNNNNNNNNNNNNNNNNNNNNNNNNNNNNNNNNNNNNNNNNNNNNNNNNNNNNNNNNNNNNNNNNNNNNNNNNNNNNNNNNNNNNNNNNNNNNNNNNNNNNNNNNNNNNNNNNNNNNNNNNNNNNNNNNNNNNNNNNNNNNNNNNNNNNNNNNNNNNNNNNNNNNNNNNNNNNNNNNNNNNNNNNNNNNNNNNNNNNNNNNNNNNNNNNNNNNNNNNNNNNNNNNNNNNNNNNNNNNNNNNNNNNNNNNNNNNNNNNNNNNNNNNNNNNNNNNNNNNNNNNNNNNNNNNNNNNNNNNNNNNNNNNNNNNNNNNNNNNNNNNNNNNNNNNNNNNNNNNNNNNNNNNNNNNNNNNNNNNNNNNNNNNNNNNNNNNNNNNNNNNNNNNNNNNNNNNNNNNNNNNNNNNNNNNNNNNNNNNNNNNNNNNNNNNNNNNNNNNNNNNNNNNNNNNNNNNNNNNNNNNNNNNNNNNNNNNNNNNNNNNNNNNNNNNNNNNNNNNNNNNNNNNNNNNNNNNNNNNNNNNNNNNNNNNNNNNNNNNNNNNNNNNNNNNNNNNNNNNNNNNNNNNNNNNNNNNNNNNNNNNNNNNNNNNNNNNNNNNNNNNNNNNNNNNNNNNNNNNNNNNNNNNNNNNNNNNNNNNNNNNNNNNNNNNNNNNNNNNNNNNNNNNNNNNNNNNNNNNNNNNNNNNNNNNNNNNNNNNNNNNNNNNNNNNNNNNNNNNNNNNNNNNNNNNNNNNNNNNNNNNNNNNNNNNNNNNNNNNNNNNNNNNNNNNNNNNNNNNNNNNNNNNNNNNNNNNNNNNNNNNNNNNNNNNNNNNNNNNNNNNNNNNNNNNNNNNNNNNNNNNNNNNNNNNNNNNNNNNNNNNNNNNNNNNNNNNNNNNNNNNNNNNNNNNNNNNNNNNNNNNNNNNNNNNNNNNNNNNNNNNNNNNNNNNNNNNNNNNNNNNNNNNNNNNNNNNNNNNNNNNNNNNNNNNNNNNNNNNNNNNNNNNNNNNNNNNNNNNNNNNNNNNNNNNNNNNNNNNNNNNNNNNNNNNNNNNNNNNNNNNNNNNNNNNNNNNNNNNNNNNNNNNNNNNNNNNNNNNNNNNNNNNNNN	N	.	FAIL_NOTPRECISE	IMPRECISE;SVMETHOD=Snifflesv1.0.12;CHR2=chr11;END=18135612;STD_quant_start=0.000000;STD_quant_stop=185.658533;Kurtosis_quant_start=5.081129;Kurtosis_quant_stop=-2.321216;SVTYPE=DEL;SUPTYPE=AL,SR;SVLEN=-1502;STRANDS=+-;STRANDS2=30,36,30,36;RE=66;REF_strand=26,26;Strandbias_pval=0.711165;AF=0.559322	GT:DR:DV	0/1:52:66
chr11	18154892	40799	TTTCTTTTCTTTTCTTTTCTTTCTTTTCTTTTCTTTTCTTTCTTTTCTTTTTTCTT	N	.	PASS	PRECISE;SVMETHOD=Snifflesv1.0.12;CHR2=chr11;END=18154946;STD_quant_start=8.025694;STD_quant_stop=7.112541;Kurtosis_quant_start=-1.695523;Kurtosis_quant_stop=-1.574153;SVTYPE=DEL;SUPTYPE=AL;SVLEN=-54;STRANDS=+-;STRANDS2=8,27,8,27;RE=35;REF_strand=44,47;Strandbias_pval=0.0146264;AF=0.277778	GT:DR:DV	0/0:91:35
chr11	18154956	40800	N	TTTTTTCCACTTCTATTTTCCGTTTTTTTCTTTTTTTGTCTCACTTCCCCCCTCCCCCGCCTCTTTTTTTCTTCCCTCGGCCTCCCCCCCCTCCCTTTTCCTTTTTTTTTTTTTGTTTTTTTTTTTTTTTTTTTTTTTTTTGTTTTGTTTTTTTTTTTTTTCTTTTTTTTTTTTTTTTTTTTCGTTTTGTTTATTTTTTTCTTGTTTTTTTTTGTTTTTTTTTTTCCTTTTTTTTTTTTTTTTTTTTTTCTTTTTTTTGATTTTTGTTTTTTTTTTGGCGTTTTTTTTTTTTTGTTTTTTTTTTTT	.	FAIL_NOTPRECISE	IMPRECISE;SVMETHOD=Snifflesv1.0.12;CHR2=chr11;END=18154955;STD_quant_start=55.975888;STD_quant_stop=94.889409;Kurtosis_quant_start=-1.027620;Kurtosis_quant_stop=0.118803;SVTYPE=INS;SUPTYPE=AL;SVLEN=232;STRANDS=+-;STRANDS2=10,3,10,3;RE=13;REF_strand=43,45;Strandbias_pval=0.0765998;AF=0.128713	GT:DR:DV	0/0:88:13
chr11	18161343	40801	N	GTTTCAGTGAGCGTTTTATTTTTTATTTTTTTTTTCTTTTTTTTT	.	PASS	PRECISE;SVMETHOD=Snifflesv1.0.12;CHR2=chr11;END=18161353;STD_quant_start=1.749459;STD_quant_stop=3.729489;Kurtosis_quant_start=13.499280;Kurtosis_quant_stop=4.572912;SVTYPE=INS;SUPTYPE=AL;SVLEN=37;STRANDS=+-;STRANDS2=26,40,26,40;RE=66;REF_strand=39,58;Strandbias_pval=1;AF=0.404908	GT:DR:DV	0/1:97:66
chr11	18171102	40802	N	CGGGAATTGTCGTTCTTTTTTTTTATGTTATTTTTATTTTATTTTTTTAATTTTTAATTATTTCTGTTAGTCACACACAAGAGAGCGAGAGGAGGCAGAGAATAGGCTAGAGGGAGAAAGCAGGCTCATGAACCGGGAGCCCGACGTGGGATTATATTTACCGGGTCTTAAAGGCATCGCGCTGGGACAAAGGAAGGAGTAAACAACTGCTAGGCGACACAAGGGGGATCC	.	PASS	PRECISE;SVMETHOD=Snifflesv1.0.12;CHR2=chr11;END=18171108;STD_quant_start=1.441153;STD_quant_stop=4.265244;Kurtosis_quant_start=18.010627;Kurtosis_quant_stop=9.592598;SVTYPE=INS;SUPTYPE=AL,SR;SVLEN=232;STRANDS=+-;STRANDS2=24,29,24,29;RE=53;REF_strand=46,51;Strandbias_pval=0.864774;AF=0.353333	GT:DR:DV	0/1:97:53
chr11	18171634	40803	AGAGACATACTCTTTTATTTATTTTTTTTTTT	N	.	PASS	PRECISE;SVMETHOD=Snifflesv1.0.12;CHR2=chr11;END=18171665;STD_quant_start=0.554700;STD_quant_stop=0.277350;Kurtosis_quant_start=-1.403273;Kurtosis_quant_stop=-1.444615;SVTYPE=DEL;SUPTYPE=AL;SVLEN=-31;STRANDS=+-;STRANDS2=11,16,11,16;RE=27;REF_strand=41,54;Strandbias_pval=1;AF=0.221311	GT:DR:DV	0/0:95:27
chr11	18176331	40804	CCAAGAGTTGGATACTTTTTTTTTTTTTTTTTTTTAACTTTTTTTTTTTTAAATTTTTTTTTTTTATTTATTTATGATAGTCACAGAGAGAGAGAGAGAGAGAGGCAGAGACACAGGCAGAGGGAGAAGCAGGCTCCATGCACCGGGAGCCTGACGTGGGATTTGATCCCGGGTCTCCAGGATCGCGCCCTGGGCCAAAGGCAGGCGCCAAACCGCTGTGCCACCCAGGGATC	N	.	PASS	PRECISE;SVMETHOD=Snifflesv1.0.12;CHR2=chr11;END=18176552;STD_quant_start=2.361304;STD_quant_stop=4.861724;Kurtosis_quant_start=11.924153;Kurtosis_quant_stop=-0.379287;SVTYPE=DEL;SUPTYPE=AL;SVLEN=-221;STRANDS=+-;STRANDS2=32,34,32,34;RE=66;REF_strand=46,45;Strandbias_pval=0.871925;AF=0.420382	GT:DR:DV	0/1:91:66
chr11	18194799	40805	N	GTTCTACTTTCCGCTATCGGCTCAGAGTCCTGCA	.	FAIL_GAP	PRECISE;SVMETHOD=Snifflesv1.0.12;CHR2=chr11;END=18194798;STD_quant_start=1.000000;STD_quant_stop=2.153808;Kurtosis_quant_start=2.256583;Kurtosis_quant_stop=3.874799;SVTYPE=INS;SUPTYPE=AL;SVLEN=36;STRANDS=+-;STRANDS2=36,37,36,37;RE=73;REF_strand=36,41;Strandbias_pval=0.870218;AF=0.486667	GT:DR:DV	0/1:77:73
chr11	18234678	40806	TTTCTTTTCTTTTCTTTTCTTTTCTTTTCTTTTCTTTTC	N	.	FAIL_NOTPRECISE	IMPRECISE;SVMETHOD=Snifflesv1.0.12;CHR2=chr11;END=18234728;STD_quant_start=14.813998;STD_quant_stop=15.822883;Kurtosis_quant_start=1.490304;Kurtosis_quant_stop=0.346681;SVTYPE=DEL;SUPTYPE=AL,NR;SVLEN=-50;STRANDS=+-;STRANDS2=7,15,7,15;RE=22;REF_strand=39,20;Strandbias_pval=0.0106824;AF=0.271605	GT:DR:DV	0/0:59:22
chr11	18264110	40807	N	TTAAAACGAGTATCTAAAAAAAAAATAAAAAAAAAA	.	PASS	PRECISE;SVMETHOD=Snifflesv1.0.12;CHR2=chr11;END=18264110;STD_quant_start=0.438529;STD_quant_stop=2.511512;Kurtosis_quant_start=22.876406;Kurtosis_quant_stop=2.056903;SVTYPE=INS;SUPTYPE=AL;SVLEN=36;STRANDS=+-;STRANDS2=29,24,29,24;RE=53;REF_strand=44,38;Strandbias_pval=1;AF=0.392593	GT:DR:DV	0/1:82:53
chr11	18271150	40808	N	<DEL>	.	FAIL_GAP	PRECISE;SVMETHOD=Snifflesv1.0.12;CHR2=chr11;END=18272396;STD_quant_start=0.387298;STD_quant_stop=0.921954;Kurtosis_quant_start=9.228165;Kurtosis_quant_stop=-0.637995;SVTYPE=DEL;SUPTYPE=SR;SVLEN=-1246;STRANDS=+-;STRANDS2=21,20,21,20;RE=41;REF_strand=0,0;Strandbias_pval=1;AF=1	GT:DR:DV	1/1:0:41
chr11	18273311	40809	N	TTCCAGCAACCTGTTTCGGTGCTGCGGCGCCCCGTCTCGCTGGC	.	PASS	PRECISE;SVMETHOD=Snifflesv1.0.12;CHR2=chr11;END=18273310;STD_quant_start=0.000000;STD_quant_stop=2.000000;Kurtosis_quant_start=2.226536;Kurtosis_quant_stop=1.687621;SVTYPE=INS;SUPTYPE=AL;SVLEN=40;STRANDS=+-;STRANDS2=24,26,24,26;RE=50;REF_strand=39,44;Strandbias_pval=1;AF=0.37594	GT:DR:DV	0/1:83:50
chr11	18277526	40810	N	TAACATCTCAATCGCAAAACAAAAAAAAAAAGAAAAAAAAAAA	.	PASS	PRECISE;SVMETHOD=Snifflesv1.0.12;CHR2=chr11;END=18277527;STD_quant_start=1.695582;STD_quant_stop=3.000000;Kurtosis_quant_start=9.686231;Kurtosis_quant_stop=6.359611;SVTYPE=INS;SUPTYPE=AL;SVLEN=40;STRANDS=+-;STRANDS2=21,27,21,27;RE=48;REF_strand=41,50;Strandbias_pval=1;AF=0.345324	GT:DR:DV	0/1:91:48
chr11	18282336	40811	N	CAATAAATTCTTTTTTTTTTTTCAAGATTTTTTTTCATTTTGTATTTATTTTATGATAGTTACACAGAAGCAAGATGGAGGGGAGAGGCAGCTGACACAGGCATAGGGAGAAACGAAGAAGAAGCAGGCTCCATGCCGGGAGCCGCCCGTTGGGATTCGACTCCGGGTCTCCCTGATCGTTGCCATGGGCCAAAGGACAGGCGCAAACGCTGCGCACCCAGGCGATCC	.	PASS	PRECISE;SVMETHOD=Snifflesv1.0.12;CHR2=chr11;END=18282349;STD_quant_start=1.251666;STD_quant_stop=5.375872;Kurtosis_quant_start=8.724698;Kurtosis_quant_stop=9.215892;SVTYPE=INS;SUPTYPE=AL;SVLEN=219;STRANDS=+-;STRANDS2=27,34,27,34;RE=61;REF_strand=54,51;Strandbias_pval=0.422192;AF=0.36747	GT:DR:DV	0/1:105:61
chr11	18350396	40812	N	TTTTTATTTCTTTTTTTTTATTTTTTTTTGTATTTATTTTTTTTTTGTTAGCT	.	PASS	PRECISE;SVMETHOD=Snifflesv1.0.12;CHR2=chr11;END=18350403;STD_quant_start=4.062019;STD_quant_stop=5.422177;Kurtosis_quant_start=5.933239;Kurtosis_quant_stop=6.169097;SVTYPE=INS;SUPTYPE=AL;SVLEN=50;STRANDS=+-;STRANDS2=3,13,3,13;RE=16;REF_strand=54,64;Strandbias_pval=0.0577268;AF=0.119403	GT:DR:DV	0/0:118:16
chr11	18353274	40813	AATACCCTTTACTGGGGATGCCTGGGTGGCGCAGCGGTTTAGCGCCTGCCTTTGGCCCAGGGTGCGATCCTGGAGACCCGGGATCGAATCCCACGTCAGGCTCCCGGTGCATGGAGCCTGCTTCTCCCTCTGCCTGTGTCTCTGCCTCTCTCTCTCTCACTGTGTGCCTATCATAAAAAAAAAAAAAAAA	N	.	PASS	PRECISE;SVMETHOD=Snifflesv1.0.12;CHR2=chr11;END=18353463;STD_quant_start=4.297742;STD_quant_stop=2.890146;Kurtosis_quant_start=11.860846;Kurtosis_quant_stop=-1.946326;SVTYPE=DEL;SUPTYPE=AL;SVLEN=-189;STRANDS=+-;STRANDS2=30,38,30,38;RE=68;REF_strand=43,56;Strandbias_pval=1;AF=0.407186	GT:DR:DV	0/1:99:68
chr11	18369044	40814	N	ATTTTTTTTTATTTTTATTTTTTTCTAGTCTTAAAAATCTTA	.	PASS	PRECISE;SVMETHOD=Snifflesv1.0.12;CHR2=chr11;END=18369043;STD_quant_start=5.186521;STD_quant_stop=5.630275;Kurtosis_quant_start=1.086944;Kurtosis_quant_stop=1.068660;SVTYPE=INS;SUPTYPE=AL;SVLEN=51;STRANDS=+-;STRANDS2=11,9,11,9;RE=20;REF_strand=50,45;Strandbias_pval=1;AF=0.173913	GT:DR:DV	0/0:95:20
chr11	18409938	40815	ATAGATATAGATGTAAATATCTACTAGAGAAATACAATAGCTAGATTTTATATTTTTCTGTTTTATATTTTTCTGTTTTATATTTTCTGTATCTATCTTCAACCTTTCCAGATATAAATATAAC	N	.	FAIL_NOTPRECISE	IMPRECISE;SVMETHOD=Snifflesv1.0.12;CHR2=chr11;END=18410119;STD_quant_start=18.034359;STD_quant_stop=25.633869;Kurtosis_quant_start=-2.056683;Kurtosis_quant_stop=-2.033258;SVTYPE=DEL;SUPTYPE=AL,SR;SVLEN=-181;STRANDS=+-;STRANDS2=45,40,45,40;RE=85;REF_strand=55,49;Strandbias_pval=1;AF=0.449735	GT:DR:DV	0/1:104:85
chr11	18438413	40816	N	TTGGGTTAAGATTCTTTTTTTTTTTTTTTTGTTTTTGTTTTTTGTGTTTGTTTGTTT	.	PASS	PRECISE;SVMETHOD=Snifflesv1.0.12;CHR2=chr11;END=18438418;STD_quant_start=0.267261;STD_quant_stop=2.872281;Kurtosis_quant_start=-1.399488;Kurtosis_quant_stop=1.119403;SVTYPE=INS;SUPTYPE=AL;SVLEN=55;STRANDS=+-;STRANDS2=32,24,32,24;RE=56;REF_strand=46,43;Strandbias_pval=0.608391;AF=0.386207	GT:DR:DV	0/1:89:56
chr11	18493429	40817	AGGAAATCCCCCTTTTTTTTTTTTTTTTTTTTTTTTTTTTTTTTTTTTTTT	N	.	PASS	PRECISE;SVMETHOD=Snifflesv1.0.12;CHR2=chr11;END=18493480;STD_quant_start=0.348155;STD_quant_stop=0.000000;Kurtosis_quant_start=4.097998;Kurtosis_quant_stop=0.809517;SVTYPE=DEL;SUPTYPE=AL;SVLEN=-51;STRANDS=+-;STRANDS2=40,27,40,27;RE=67;REF_strand=53,41;Strandbias_pval=0.746896;AF=0.416149	GT:DR:DV	0/1:94:67
chr11	18520506	40818	N	TAATATCACTGTAAGGGCTCCCTGTGGTGGCGCAGCGTTTGGCGCCTGCCTTTGGCCCGGGCGCGTATCCTGGCTCAGACCCGGTACTGATCGAATCCACGCTATGGGCTCCCTGCATGAGCCTGCTTCCTCTCCTTACCGTTTCTCTGCCCTCTCTGTCCTCTCTGGGTGACTATCATGAATAATAAATAAACTCTTAATAAAAATAAA	.	PASS	PRECISE;SVMETHOD=Snifflesv1.0.12;CHR2=chr11;END=18520523;STD_quant_start=3.817254;STD_quant_stop=5.686241;Kurtosis_quant_start=9.204617;Kurtosis_quant_stop=6.933089;SVTYPE=INS;SUPTYPE=AL;SVLEN=197;STRANDS=+-;STRANDS2=21,21,21,21;RE=42;REF_strand=38,36;Strandbias_pval=1;AF=0.362069	GT:DR:DV	0/1:74:42
chr11	18528027	40819	N	AATTTTCTGAAATATTTTTTTTTTTTATTTATGATATCACAGAGAGAGAGAGAGAAGAGAGAGAAGAAAGAGCGGCAGAGACAACAGGCAGAGGGAAAAGCAGGTCTCCCCATGCACTGGGAGCCCACGGGAGATTCGATACCCGGGTCTCCAGTATCCGCGCCCTGGGCCAAAGTCAGGCGCCAAACCGCGGCAACCACCCAGGGATTCCTGAC	.	PASS	PRECISE;SVMETHOD=Snifflesv1.0.12;CHR2=chr11;END=18528040;STD_quant_start=2.835783;STD_quant_stop=5.020790;Kurtosis_quant_start=14.900330;Kurtosis_quant_stop=19.919881;SVTYPE=INS;SUPTYPE=AL,SR;SVLEN=206;STRANDS=+-;STRANDS2=19,29,19,29;RE=48;REF_strand=40,44;Strandbias_pval=0.467;AF=0.363636	GT:DR:DV	0/1:84:48
chr11	18620475	40820	N	<DEL/INV>	.	PASS	PRECISE;SVMETHOD=Snifflesv1.0.12;CHR2=chr11;END=18620780;STD_quant_start=0.220863;STD_quant_stop=0.000000;Kurtosis_quant_start=0.690495;Kurtosis_quant_stop=36.604045;SVTYPE=DEL/INV;SUPTYPE=NR;SVLEN=-305;STRANDS=+-;STRANDS2=40,43,40,43;RE=83;REF_strand=48,51;Strandbias_pval=1;AF=0.456044	GT:DR:DV	0/1:99:83
chr11	18631053	40821	N	CACCAACTAGGTTCTTTTATTGGTTCGACTCA	.	PASS	PRECISE;SVMETHOD=Snifflesv1.0.12;CHR2=chr11;END=18631060;STD_quant_start=2.683282;STD_quant_stop=3.296463;Kurtosis_quant_start=5.985612;Kurtosis_quant_stop=7.184081;SVTYPE=INS;SUPTYPE=AL;SVLEN=32;STRANDS=+-;STRANDS2=17,13,17,13;RE=30;REF_strand=42,49;Strandbias_pval=0.400486;AF=0.247934	GT:DR:DV	0/0:91:30
chr11	18641212	40822	N	ATAAAACCTATTGTATTTTTTGTTTTTTTTTTTTTTTTTTTTT	.	PASS	PRECISE;SVMETHOD=Snifflesv1.0.12;CHR2=chr11;END=18641219;STD_quant_start=3.337354;STD_quant_stop=3.699953;Kurtosis_quant_start=20.190909;Kurtosis_quant_stop=20.716070;SVTYPE=INS;SUPTYPE=AL;SVLEN=42;STRANDS=+-;STRANDS2=31,28,31,28;RE=59;REF_strand=47,46;Strandbias_pval=0.868417;AF=0.388158	GT:DR:DV	0/1:93:59
chr11	18663228	40823	N	AACAGATTATATTTCGAAAGCGAGAGAAAGAGAGC	.	PASS	PRECISE;SVMETHOD=Snifflesv1.0.12;CHR2=chr11;END=18663228;STD_quant_start=6.092618;STD_quant_stop=8.200000;Kurtosis_quant_start=19.313017;Kurtosis_quant_stop=3.143052;SVTYPE=INS;SUPTYPE=AL;SVLEN=37;STRANDS=+-;STRANDS2=29,22,29,22;RE=51;REF_strand=38,38;Strandbias_pval=0.473413;AF=0.401575	GT:DR:DV	0/1:76:51
chr11	18663385	40824	N	AAGAATTGGGTGTGGGGGATCCTGGTGGCGGCAAGCGTTTTCGCGCCTGCCTTTGGCCCTGGCAACGATCCTGGAAGACACGTGCTCGAATCCCACGGGTCAGGATCGCCGGTGAAAAATGGAGCCTGCTTCGCCCTCTGCAACTGTGGCTCCTGCGCTCATCTCTCTCTCCGCTCTCTCTCTCCTCGACTATCATAAATAAATAAAAGGTAAAAGAGAAAAAAAAAAAA	.	PASS	PRECISE;SVMETHOD=Snifflesv1.0.12;CHR2=chr11;END=18663390;STD_quant_start=3.507755;STD_quant_stop=3.057421;Kurtosis_quant_start=13.559885;Kurtosis_quant_stop=2.507765;SVTYPE=INS;SUPTYPE=AL;SVLEN=224;STRANDS=+-;STRANDS2=27,19,27,19;RE=46;REF_strand=41,38;Strandbias_pval=0.576743;AF=0.368	GT:DR:DV	0/1:79:46
chr11	18688025	40825	GGTGCGGGATCCCTGGGTGGCGCAGCGGTTTGGCGCCTGCCTTTGGCCCAGGGCGCGATCCTAGAGACCCGGGATCGAATCCCACATCGGGCTCCCGGTGCATGGAGCCTGCTTCTCCCTCTGCCTATGTCTCTGCCTCTCTCTCTCTCTCTCTCTCTCTCTCTCTGTGACTATCATAAATAAATAAAGAAAAAAAAAA	N	.	PASS	PRECISE;SVMETHOD=Snifflesv1.0.12;CHR2=chr11;END=18688219;STD_quant_start=4.362084;STD_quant_stop=2.315407;Kurtosis_quant_start=-1.988431;Kurtosis_quant_stop=-1.786092;SVTYPE=DEL;SUPTYPE=AL;SVLEN=-194;STRANDS=+-;STRANDS2=39,33,39,33;RE=72;REF_strand=59,56;Strandbias_pval=0.764186;AF=0.385027	GT:DR:DV	0/1:115:72
chr11	18700748	40826	AAAGGGTTTGCATTTTCAGGGATCCCTGGGTGGCGCAGCGGTTTGGCGCCTGCCTTTGGCCTAGGGCACGATCCTGGAGACCCAGGATCGATTCCCACGTCGGGCTCCCGGTACATGGAGCCTGCTTCTCTCTGCCTGTGCCTCTGCCTCTCTTTCTCTCTCTGTGACTATCATAAATAAATAAAAATTAAAAAAAATATTAAAAAAAAAAAA	N	.	PASS	PRECISE;SVMETHOD=Snifflesv1.0.12;CHR2=chr11;END=18700965;STD_quant_start=3.605551;STD_quant_stop=2.555271;Kurtosis_quant_start=-1.549984;Kurtosis_quant_stop=1.774378;SVTYPE=DEL;SUPTYPE=AL;SVLEN=-217;STRANDS=+-;STRANDS2=32,37,32,37;RE=69;REF_strand=44,55;Strandbias_pval=0.875152;AF=0.410714	GT:DR:DV	0/1:99:69
chr11	18712314	40827	N	TTAATATTAATCTTAATCTTATTAATCTTATTATTCATATTAATTTACTATTACTTAATTAATCTTTTTAATCTTATTAATCTTAATACTATTATATTAATCTTTTAATCTTACTACTTAATATCTTAA	.	PASS	PRECISE;SVMETHOD=Snifflesv1.0.12;CHR2=chr11;END=18712313;STD_quant_start=2.985258;STD_quant_stop=4.214820;Kurtosis_quant_start=19.726473;Kurtosis_quant_stop=11.674004;SVTYPE=INS;SUPTYPE=AL;SVLEN=123;STRANDS=+-;STRANDS2=30,39,30,39;RE=69;REF_strand=49,56;Strandbias_pval=0.756105;AF=0.396552	GT:DR:DV	0/1:105:69
chr11	18725338	40828	N	TCGAATATTTTTTTAATATTTTTTATTGGTGTTCAAATTTACTAAACATACCGAATAACCCCCAGTGCCCCCCGTCACCCCATTCACTCCCACCCCCCGCCCTCCTCCCCCTTACCACCCCTAGTTCGTTTTCCAGAGTAGCAGTCTTTACTTTCTGTCTCCCTTTCTGATATTTCCCACACATTCTTCTCCCTTCCCTTATATTCCCTTTCGCTATTATTTATATTCCCCGCATGAATGAGAACCTATAATGTTTGTCTGTTCTCCGACTGACTTTACTCACTCAGCATATACTCTCCAGTTCCATCCACGCTCGGAAGGCAACTGGTGTGTATTGTATTTCTAATAGCTGAGTAATATTCCATTGTATCCATAGACCACATCTTCTTTATCCCTCATCTTCCGATGGACACCGAGGCTCCTTCCACAGTTTGGCTATTGCGGCATTGCTGCTATAAAACCTTGGGGCTGCAGGTGTCCGGCGTTTTCATTGCACTCGTATCTTGGGGTAAATCCCCCAACAGTTGCACTTGCTGGGTTCATAGGGCAGGTCATTTTTACACTCTTTGAGGAACCTCCATCCTATGTTTTTCCAGAGTATCTGCACCGTTCACATTCCCACCAACAGTGTAAGGGGTTCCCTTTCTTGCATCTCTCCAACATTTGTTGTTCCTGCCTTGTTAATTTGCCCATTCTCACTGGTGTGAGGTGGTATCTTATTGTTGGTTTTGATTTGTATTCCTGACTGGCAAGTAGCAGAGCATTTTCTCATGTGCTTGTGGCCATGTCTATGTCTCCCCTCTTTGAGATTCTGTTCATGTCTTTTGCCCCATTTTCATGATTGGATTGTTTGTTTTCTTTGGTGTTTGAGTTTAAGACAGTTCTTTAATAGCTCTTGGAACACAAACTAGCCCCTTTATCTGATATGTCAGTTGCAAATATTCTTCTCCCATTCTGTAGGTTTGTCTTTCAGTTTTGTTGCCTGTATCCTTGCGTGCCACAAAGCTTCTTATCTGCTGAAGTCCCAAATTAGTTCATTTTTGCTTTTTGTTCTTCTTGCCTTCTGGATGATCTTTGCAAGAAGTTACTGTGGGCCGAGTTCATAAATAGGGTGTTTCCTGTTTCTTCTCTCTAGGATTTTGTTGGAATCTGTCTCACATTTAGATCTTTCATCCTTTTGATGTTTACTTTGTGTATGGTGAAAGAGAGTGTCTAGTTTCCATTCTTTGCCTGTGGATTCCCCAATTTTTCCCAGCACCCTTTATTGAAGCAGACTGTCTTTCTTCCCATGGCTGGTCTTTCCTCCTTTCATCGAATATTAGTTGACAATACCGTTTCAGGGTTCCACTTCTGGGTTCTCTCTTCTGTTCCACTGATCTATGTGTCTGTTTTTTTGCCCGTACCACACTGTCTGATTGACCCACCGCTTTGTAGTCCAACCTGAAATTGGCATTGTGATGACCACCAGATCTGTTTTATTTTTTAATTCCACTGGCTATCTAGGTTGGGGGTCTTTTCTGATCCCACACAACTTCTTAAATAATTTGTTCTAACTCTTGACAGAAAAGTCCATGGTATTATTTTGATAGGGATTGCATTTCCCCGTGTATATTGGCCCTGGTTAACCATTGACATTTTCACACTATTAATTCCGCCAATCCATGAGGCATGGAATACTTTTCCATCTCTTGTGTCTCCTCTATTTCTTCAGAAGTGGTTCTATAGTTTTGAGGGTATAGATACTTTCAATCTTGGGTGAGGTTTATTCCTAGGTATCTTATTGCTTTGGGTGCAATTGTAAATGGATTGAACTCATTAATTTCTCTTTCTTTTCATTCTCATTGTTATTGGATAGAAATGCCACTGTTTTCGGCGGCCCATTGATTCTTGTATCCTGCTCACGACTACCGAATTGTACCGTATGAGTCTAGCAAATCTTGGTGGTGAAGCCTTTTGCGGTTTTCTCTGTAGAGTACTATGAAAAAGCCCACCGCCCAAAATATCATTCTCAATGGGAAGCACTGCGGAGCCTTCCCCTAAGATCAGTACATCTAGCC	.	FAIL_NOTPRECISE	IMPRECISE;SVMETHOD=Snifflesv1.0.12;CHR2=chr11;END=18725338;STD_quant_start=3.082207;STD_quant_stop=22.673143;Kurtosis_quant_start=1.854086;Kurtosis_quant_stop=4.187573;SVTYPE=INS;SUPTYPE=AL,SR;SVLEN=2057;STRANDS=+-;STRANDS2=11,18,11,18;RE=29;REF_strand=41,47;Strandbias_pval=0.519209;AF=0.247863	GT:DR:DV	0/0:88:29
chr11	18739856	40829	N	AAAGATATTGTGGAGGAGGTAGGAAGCAAAGCCAGATTTCCAT	.	PASS	PRECISE;SVMETHOD=Snifflesv1.0.12;CHR2=chr11;END=18739872;STD_quant_start=6.459665;STD_quant_stop=7.606815;Kurtosis_quant_start=18.155561;Kurtosis_quant_stop=1.550852;SVTYPE=INS;SUPTYPE=AL;SVLEN=31;STRANDS=+-;STRANDS2=18,26,18,26;RE=44;REF_strand=50,55;Strandbias_pval=0.476472;AF=0.295302	GT:DR:DV	0/0:105:44
chr11	18795306	40830	AAAAATTCCTTTAGGGATCCCTGGGTGGCGCAGTGGTTTGGCACCTGCCTTTGGCCCAGGGCGCGATCCTGGAGACCCGGGATCGAGTCCCACATCAGGCTCCCGGTGCATGGAGTCTGCTTCTCCCTCTGCCTGTGTCTCTGCCTCTCTCTCTCTCTGTGACTATCATAAATAAATAAATAAAT	N	.	PASS	PRECISE;SVMETHOD=Snifflesv1.0.12;CHR2=chr11;END=18795491;STD_quant_start=1.914854;STD_quant_stop=1.538397;Kurtosis_quant_start=-0.972693;Kurtosis_quant_stop=-1.689068;SVTYPE=DEL;SUPTYPE=AL;SVLEN=-185;STRANDS=+-;STRANDS2=29,32,29,32;RE=61;REF_strand=47,57;Strandbias_pval=0.871618;AF=0.369697	GT:DR:DV	0/1:104:61
chr11	18850734	40831	N	TCATGCCTCATTCCTATCCGCTAAATACTTCCTTTTTATGAAAAATTTTGTTTGAGTCCTTTATCTTGACTGATGGTTCGTGAGATAGAGCGACCCAACTTCAAGTTCGAAAGCAAGATGTTGGCATCGTGCTTGATTGCTTCTTATCATCCCAACTGCGTTATGCAGTGCTCCCTCTGTGCTGGGTGTGATCTCAGTTGCTGGGGCCATGGTTGCAAAAGCCAACAAGCGACAATCCTCCCCTCACAGGCTGTCCTCACTTGCATTATCACTGTGGCTACATTCTCGTTTTTTAATTCATGACGCTTGTTTTTGGGCTAGCTACTCGTGCATGATAGCCCAGAATCCTTGCAAAAACAGTAATTGGAAACCACTTGGATGAGCGTCACTTAGGTCCACCTTTTAAACAAACCCCATCTCCGACTTTCTTCCAACCTGCCTGGACCTCTCCTTTTCACACGCTCCTCTTTTTTTTTTCCCGACCCCCCCCCCCCTATCCCCCATTCGCTATTTTTTAACCTTCATGTTTTACAACCCACCAATCCACGCGCTCATATCTTATGTTCTTTTTATCTTCTATACCCGCAACACCCACACACAAAAATAACTAATAATACTAATTATAATAATATCATTATAATCTAATAGTACTTGTTGAAGTTATGCGAAAGAGTACCTTCTAGTATTGTAATGGATTGCTATGTCGTAACCTTGAATGGTGATGATGATTTCATGGGGATTTTACTTATCCCCAACCCCCTCAATTGTAGATTCACCTCTAGACACCTGTTTCCCTGTCACAATCATACCTCAATTCAGTGGTTCCAATTTATTTTAATTTAAACATTTTTAAACCCCCCCCCCCCCCCCCCATTGTACTCCACCTATACATCTATGACAGAAAATAATAGAAGCAAAATATTGTAACTTGTGCAACCGTCCCCCAGCACGCGACACACACGCACAGTGACGCTTACCCAACCTTGTTGACTTGCCCTG	.	UNRESOLVED	PRECISE;SVMETHOD=Snifflesv1.0.12;CHR2=chr11;END=18850734;STD_quant_start=0.000000;STD_quant_stop=0.000000;Kurtosis_quant_start=9.469372;Kurtosis_quant_stop=21.999735;SVTYPE=INS;SUPTYPE=AL,SR;SVLEN=999;STRANDS=+-;STRANDS2=25,26,25,26;RE=51;REF_strand=18,13;Strandbias_pval=0.497329;AF=0.621951	GT:DR:DV	0/1:31:51
chr11	18870719	40832	CCCCCTCTTCCCTTTATTTTATTTTTTTTTTAATTTTTATTTATTTATGATAGTCACAGAGAGAGAGAGAGAGAGAGGCAGAGACATAGGCAGAGGGAGAAGCAGGCTCCATGCACCGGGAGCCTGATGTGGGATTCGATCCCGGGTCTCCAGGATCGCGCCCTGGGCCAAAGGCAGGCGCCAAACCGCTGCGCCACCCAGGGATCC	N	.	PASS	PRECISE;SVMETHOD=Snifflesv1.0.12;CHR2=chr11;END=18870926;STD_quant_start=2.325383;STD_quant_stop=3.208784;Kurtosis_quant_start=-1.575679;Kurtosis_quant_stop=-1.348024;SVTYPE=DEL;SUPTYPE=AL;SVLEN=-207;STRANDS=+-;STRANDS2=35,19,35,19;RE=54;REF_strand=55,45;Strandbias_pval=0.304091;AF=0.350649	GT:DR:DV	0/1:100:54
chr11	18885742	40833	AACCTACGTTTTTTTTTTTTTTTTAATTTTTTTTTTTAATTTTTATTTATTTATGATAGTCACAGAGAGAGAGAGAGAGAGAGAGGCAGAGACACAGGCAGAGGGAGAAGCAGGCTCCATGCACCGGGAGCCCGATGTGGGATTCGATCCCGGGTCTCCAGGATCGCGCCCTGGGCCAAAGGCAGGCACCAAACCGCTGCGCCACCCAGGGATCCCG	N	.	PASS	PRECISE;SVMETHOD=Snifflesv1.0.12;CHR2=chr11;END=18885963;STD_quant_start=2.403701;STD_quant_stop=0.745356;Kurtosis_quant_start=-1.708424;Kurtosis_quant_stop=-1.188068;SVTYPE=DEL;SUPTYPE=AL;SVLEN=-221;STRANDS=+-;STRANDS2=19,17,19,17;RE=36;REF_strand=27,33;Strandbias_pval=0.529237;AF=0.375	GT:DR:DV	0/1:60:36
chr11	18897889	40834	N	AATTGACGTTTAAAAAAATAAACAAAATAAATACATAAAAATTAAAAAATAAAAATAATAAAAAAATAAAAAAAAA	.	PASS	PRECISE;SVMETHOD=Snifflesv1.0.12;CHR2=chr11;END=18897891;STD_quant_start=1.640017;STD_quant_stop=3.528211;Kurtosis_quant_start=10.069950;Kurtosis_quant_stop=7.615342;SVTYPE=INS;SUPTYPE=AL;SVLEN=74;STRANDS=+-;STRANDS2=25,34,25,34;RE=59;REF_strand=37,52;Strandbias_pval=1;AF=0.398649	GT:DR:DV	0/1:89:59
chr11	18929626	40835	N	CTTCCTAGGATGTTTTGTTTTTTTTTTTTTTTTATTTTTTTTTTTTTTTTTTGTTTTTTTTGTTAATTTTTTTTGTGTTTTTTTTTTTTTTT	.	PASS	PRECISE;SVMETHOD=Snifflesv1.0.12;CHR2=chr11;END=18929639;STD_quant_start=1.690309;STD_quant_stop=5.345225;Kurtosis_quant_start=9.937461;Kurtosis_quant_stop=10.292124;SVTYPE=INS;SUPTYPE=AL;SVLEN=94;STRANDS=+-;STRANDS2=22,20,22,20;RE=42;REF_strand=37,41;Strandbias_pval=0.702546;AF=0.35	GT:DR:DV	0/1:78:42
chr11	18984471	40836	N	TCGTTTTTTTTTTTTGTTTTTTTTTCTTTCTTTCTTTCATTTTCTCTGTCTTTACTATTCATTTCGTATTTCTCC	.	FAIL_NOTPRECISE	IMPRECISE;SVMETHOD=Snifflesv1.0.12;CHR2=chr11;END=18984499;STD_quant_start=17.216271;STD_quant_stop=40.121067;Kurtosis_quant_start=-0.817764;Kurtosis_quant_stop=-1.692516;SVTYPE=INS;SUPTYPE=AL;SVLEN=49;STRANDS=+-;STRANDS2=15,2,15,2;RE=17;REF_strand=45,34;Strandbias_pval=0.0248572;AF=0.177083	GT:DR:DV	0/0:79:17
chr11	19036574	40837	NNNNNNNNNNGCACCGGGAGCCGGACGTGGCATTT	N	.	PASS	PRECISE;SVMETHOD=Snifflesv1.0.12;CHR2=chr11;END=19036609;STD_quant_start=0.158114;STD_quant_stop=0.000000;Kurtosis_quant_start=3.784507;Kurtosis_quant_stop=1.476754;SVTYPE=DEL;SUPTYPE=AL;SVLEN=-35;STRANDS=+-;STRANDS2=37,44,37,44;RE=81;REF_strand=47,48;Strandbias_pval=0.651585;AF=0.460227	GT:DR:DV	0/1:95:81
chr11	19057050	40838	CCGCTCAGCGCCTTTCCCTCGGGAAGAATCCGGGGCGGATGTGAAGTTCCCGCTGCCCCGGGCGCACGTCCTGCCAGTGACCCCGGGAGGCTGGAGGCCCCACGGCCCCTTCGCGGCTCCGCCCGGG	N	.	FAIL_NOTPRECISE	IMPRECISE;SVMETHOD=Snifflesv1.0.12;CHR2=chr11;END=19057177;STD_quant_start=10.809479;STD_quant_stop=11.899725;Kurtosis_quant_start=-0.938748;Kurtosis_quant_stop=-0.646678;SVTYPE=DEL;SUPTYPE=AL;SVLEN=-127;STRANDS=+-;STRANDS2=66,51,66,51;RE=117;REF_strand=73,54;Strandbias_pval=0.897481;AF=0.479508	GT:DR:DV	0/1:127:117
chr11	19070370	40839	N	GAAACAACTGGGAGGCCTTTCCCTGATCAGGAACACAGACAGGGAGGGTCCATGCTCACCACTGCTATTCAAGAACATAGTCCTAGACGTCCTGCCTCACAATCAGACAACACA	.	PASS	PRECISE;SVMETHOD=Snifflesv1.0.12;CHR2=chr11;END=19070369;STD_quant_start=0.968904;STD_quant_stop=3.628121;Kurtosis_quant_start=6.649312;Kurtosis_quant_stop=5.926859;SVTYPE=INS;SUPTYPE=AL;SVLEN=117;STRANDS=+-;STRANDS2=52,47,52,47;RE=99;REF_strand=53,48;Strandbias_pval=1;AF=0.495	GT:DR:DV	0/1:101:99
chr11	19103607	40840	TTTCTTTCTTTCTTTCTTTCTTTCTTTCTTTCTTTCTTCCT	N	.	FAIL_NOTPRECISE	IMPRECISE;SVMETHOD=Snifflesv1.0.12;CHR2=chr11;END=19103648;STD_quant_start=6.892024;STD_quant_stop=12.988456;Kurtosis_quant_start=0.697376;Kurtosis_quant_stop=0.932717;SVTYPE=DEL;SUPTYPE=AL;SVLEN=-41;STRANDS=+-;STRANDS2=1,16,1,16;RE=17;REF_strand=35,41;Strandbias_pval=0.00188844;AF=0.182796	GT:DR:DV	0/0:76:17
chr11	19119930	40841	TCTATCTATAAATCTATCTATCATCTATCTATCTATCTATCTATCTATCATCTATCTATCTATCATCTATCTACCTATGTATCTAT	N	.	PASS	PRECISE;SVMETHOD=Snifflesv1.0.12;CHR2=chr11;END=19120016;STD_quant_start=9.997500;STD_quant_stop=9.635870;Kurtosis_quant_start=-1.820727;Kurtosis_quant_stop=-1.961503;SVTYPE=DEL;SUPTYPE=AL;SVLEN=-86;STRANDS=+-;STRANDS2=31,10,31,10;RE=41;REF_strand=46,19;Strandbias_pval=0.65854;AF=0.386792	GT:DR:DV	0/1:65:41
chr11	19163015	40842	TCAGCTTGTAGCTTTTAAAAGTTTTTTTTTTTTAATTTTTATTTATTTATGATAGTCACAGAGAGAGAGAGAGAGAGAGAGAGAGGCAGAGACAGAAGCAGGCTCCATGCACTGGGAGCCTGACGTGGGATTCGATCCTGGGTCTCCAGGATCATGCCCTGGCCAAAGGCAGGCACTAAACCACTGCACCACCCAGGGATCC	N	.	PASS	PRECISE;SVMETHOD=Snifflesv1.0.12;CHR2=chr11;END=19163216;STD_quant_start=3.204564;STD_quant_stop=2.564551;Kurtosis_quant_start=13.026813;Kurtosis_quant_stop=-1.533049;SVTYPE=DEL;SUPTYPE=AL;SVLEN=-201;STRANDS=+-;STRANDS2=29,24,29,24;RE=53;REF_strand=42,40;Strandbias_pval=0.726643;AF=0.392593	GT:DR:DV	0/1:82:53
chr11	19171502	40843	TTTTCTGTAGTACTGAATTTAATTTAGTAATATTTTGTTAAGCAATTTTGCACTA	N	.	FAIL_NOTPRECISE	IMPRECISE;SVMETHOD=Snifflesv1.0.12;CHR2=chr11;END=19171558;STD_quant_start=15.532484;STD_quant_stop=14.017270;Kurtosis_quant_start=-2.129125;Kurtosis_quant_stop=-2.095906;SVTYPE=DEL;SUPTYPE=AL;SVLEN=-56;STRANDS=+-;STRANDS2=35,28,35,28;RE=63;REF_strand=53,48;Strandbias_pval=0.748866;AF=0.384146	GT:DR:DV	0/1:101:63
chr11	19172509	40844	TGAGTAATATTCCATTGTANNNNNNNNNNNNNNNNNNNATACCGACCCAGTTTCATCCACGTCAAGCAAATGGTGGGTATTCCTCTTTTCTAATGG	N	.	PASS	PRECISE;SVMETHOD=Snifflesv1.0.12;CHR2=chr11;END=19172616;STD_quant_start=9.315967;STD_quant_stop=5.000000;Kurtosis_quant_start=2.009843;Kurtosis_quant_stop=1.075931;SVTYPE=DEL;SUPTYPE=AL;SVLEN=-107;STRANDS=+-;STRANDS2=50,45,50,45;RE=95;REF_strand=51,46;Strandbias_pval=1;AF=0.494792	GT:DR:DV	0/1:97:95
chr11	19319327	40845	AAAAAAATTTTTTTGGGATCCCTGGGTGGCGCAGCGGTTTGGTGCCTGCCTTTGGCCCAGGGCGCGATCCTGGAGACCCGGGATCGAATCCCACATCGGGCTTCCGGTGCATGGAGCCTGCTTCTTCCTCTGCCTCTCTCTCTCTCTCTCTCTCTCTGTGACTATCATTTAAAAAAAAAAAAAAAAAAAAAAAA	N	.	PASS	PRECISE;SVMETHOD=Snifflesv1.0.12;CHR2=chr11;END=19319522;STD_quant_start=1.255292;STD_quant_stop=1.267304;Kurtosis_quant_start=-0.676576;Kurtosis_quant_stop=-0.400415;SVTYPE=DEL;SUPTYPE=AL;SVLEN=-195;STRANDS=+-;STRANDS2=37,30,37,30;RE=67;REF_strand=51,42;Strandbias_pval=1;AF=0.41875	GT:DR:DV	0/1:93:67
chr11	19332476	40846	N	CAAAAAACCAAGAACGAAAGAAAAACAGACAGAAAGAAAAGACTCTTTTTTTTTTTTCTTTTCTTTTTTTTTTCTTTTCTTTTCC	.	FAIL_NOTPRECISE	IMPRECISE;SVMETHOD=Snifflesv1.0.12;CHR2=chr11;END=19332488;STD_quant_start=20.199010;STD_quant_stop=24.308435;Kurtosis_quant_start=-1.133411;Kurtosis_quant_stop=-1.596906;SVTYPE=INS;SUPTYPE=AL;SVLEN=66;STRANDS=+-;STRANDS2=1,18,1,18;RE=19;REF_strand=37,40;Strandbias_pval=0.000451388;AF=0.197917	GT:DR:DV	0/0:77:19
chr11	19346667	40847	GCTTCAGGCCGGGCGCGGAACCTACTGAAACAAAAAATTACATAGGGCAATATTTAACTATCTAATTTGGAAAGAAAGTTCACTTACGCATACGTTTCCTATAGGAAATAGGGANNNNNNNNNN	N	.	PASS	PRECISE;SVMETHOD=Snifflesv1.0.12;CHR2=chr11;END=19346791;STD_quant_start=0.000000;STD_quant_stop=0.145865;Kurtosis_quant_start=6.434515;Kurtosis_quant_stop=4.089425;SVTYPE=DEL;SUPTYPE=AL;SVLEN=-124;STRANDS=+-;STRANDS2=44,50,44,50;RE=94;REF_strand=44,50;Strandbias_pval=1;AF=0.5	GT:DR:DV	0/1:94:94
chr11	19363996	40848	ATATATTTATTTTATTTATTTTTTTTTAATTTTTATTTATTTATGATAGTCACAGAGAGAGAGAGAGAGAGAGGCAGAGACACAGGCAGAGGGAGAAGCAGGCTCCATGCACCGGGAGCCTGACGTGGGATTCGATCCCGGGTCTCCAGGATCGCGCCCTGGGCCAAAGGCAGGCGCTAAACCACTGCGCCACCCAGGGATCCC	N	.	PASS	PRECISE;SVMETHOD=Snifflesv1.0.12;CHR2=chr11;END=19364201;STD_quant_start=2.809757;STD_quant_stop=1.946657;Kurtosis_quant_start=13.051849;Kurtosis_quant_stop=-1.004832;SVTYPE=DEL;SUPTYPE=AL;SVLEN=-205;STRANDS=+-;STRANDS2=39,37,39,37;RE=76;REF_strand=58,56;Strandbias_pval=1;AF=0.4	GT:DR:DV	0/1:114:76
chr11	19365466	40849	N	CCACTCGCAATCCACCAAAAAGAAGCGGTTAGGTCTAAATTTTTTCTTCTTAATTTTTAACTACCTTGCCGC	.	FAIL_NOTPRECISE	IMPRECISE;SVMETHOD=Snifflesv1.0.12;CHR2=chr11;END=19365465;STD_quant_start=9.803627;STD_quant_stop=11.312481;Kurtosis_quant_start=5.342281;Kurtosis_quant_stop=24.062375;SVTYPE=INS;SUPTYPE=AL;SVLEN=70;STRANDS=+-;STRANDS2=40,32,40,32;RE=72;REF_strand=54,49;Strandbias_pval=0.758503;AF=0.411429	GT:DR:DV	0/1:103:72
chr11	19442918	40850	CTACACTGCTAAATTGCTGTATGAGTTCTAGCAAACTTGATGTGGAGTCTTTTGAGTTTTCTATGTAGAGTATCATGTCATCTGTGAAGAGGGAGAGTTTGACTTCTTCTTTGCCAATTTGAATGCCTTTTATTTCTTTTTGTTGTCTGATTGCTGAGGCTAGGACTTCTAGTACTATGTTGAATAGCAGTGGTGAGAGTGGACATCCCTGTCTTGTTCCTGATCTTAGGGGAAAGGCTCCCAGTGTTTCCCCTTTGAGAATGATATTTGCTGTGGGCTTTATTTGCTTTGGTGAGGCTTTTTCATAGGAATCTTGTGCTTTTAAGATGCAATTGTAAATGGGATTCCCTCCTTAATTTCCCTTTCTTCACTCTCATGTGTTAGTGTATAGAAATGGCCACTGAATTCTGGGCAATTGATTTCTGTGCATCCAA	N	.	FAIL_NOTPRECISE	IMPRECISE;SVMETHOD=Snifflesv1.0.12;CHR2=chr11;END=19443296;STD_quant_start=17.372392;STD_quant_stop=23.567532;Kurtosis_quant_start=0.709465;Kurtosis_quant_stop=-1.083437;SVTYPE=DEL;SUPTYPE=AL;SVLEN=-378;STRANDS=+-;STRANDS2=35,36,35,36;RE=71;REF_strand=36,42;Strandbias_pval=0.744186;AF=0.47651	GT:DR:DV	0/1:78:71
chr11	19527825	40851	CAAAGAGGGATCCCTGGGTGGCGCAGCGGTTTAGCGCCTGCCTTTGGCCCAGGGCGCGATCCTGGAGACCCGGGATCGAATCCCACGTCGGGCTCCCAGTGCATGGAGCCTGCTTCTCCCTCTGCCTGTGTCTCTGACTCTCTCTCATTCTGTGTGACTATCATAAATAAATAAAAAATAAAATAAAATTAAAAAGAAAAAAAGAAAAA	N	.	PASS	PRECISE;SVMETHOD=Snifflesv1.0.12;CHR2=chr11;END=19528035;STD_quant_start=0.174078;STD_quant_stop=0.000000;Kurtosis_quant_start=29.155856;Kurtosis_quant_stop=19.344332;SVTYPE=DEL;SUPTYPE=AL;SVLEN=-210;STRANDS=+-;STRANDS2=30,36,30,36;RE=66;REF_strand=52,53;Strandbias_pval=0.639429;AF=0.385965	GT:DR:DV	0/1:105:66
chr11	19547373	40852	N	AAATCTGGGTATCGGATCCGCCTGGTGGCGCAGCGGTTTGGCTCTTGCCTTTGGTCCCCCGGGGCAACGAGCCTGAGACCCAGACGAATCCCCGTCGGGCTCCCAAGTGCATTGAGCCGGCTTCTCCCTCGGCCTGTGGCTCTGGCCTCTTGTCTCCTTCGTGTGACTAGCTGAGATAAATAAATAAAATCTTTAAAAAAAAAAAAA	.	PASS	PRECISE;SVMETHOD=Snifflesv1.0.12;CHR2=chr11;END=19547384;STD_quant_start=3.501152;STD_quant_stop=5.633998;Kurtosis_quant_start=11.098495;Kurtosis_quant_stop=8.184287;SVTYPE=INS;SUPTYPE=AL,SR;SVLEN=212;STRANDS=+-;STRANDS2=30,33,30,33;RE=63;REF_strand=56,54;Strandbias_pval=0.752541;AF=0.364162	GT:DR:DV	0/1:110:63
chr11	19563588	40853	ACTAGTTCTTAAATTAGGGATGCTGGCTGTTGTGTTAATGAAATTACTTTCTTTTTTCCCTAAACTTGTAAAATTATTAGATTTATTTAACTCTCCACTCTTAATCCCATGCAACTTGTCTTCTACCTTGTCTTTTGAATTTATTTTTGTGTA	N	.	PASS	PRECISE;SVMETHOD=Snifflesv1.0.12;CHR2=chr11;END=19563740;STD_quant_start=7.357339;STD_quant_stop=7.564218;Kurtosis_quant_start=-0.170739;Kurtosis_quant_stop=0.055575;SVTYPE=DEL;SUPTYPE=AL;SVLEN=-152;STRANDS=+-;STRANDS2=20,27,20,27;RE=47;REF_strand=37,44;Strandbias_pval=0.853844;AF=0.367188	GT:DR:DV	0/1:81:47
chr11	19569563	40854	N	ATCTTTTTTTTTTTGTTTTTTTCCCCGCCGCCTTCTTCGTCCCCGGCGGGGGATCGCCCATTTTAC	.	PASS	PRECISE;SVMETHOD=Snifflesv1.0.12;CHR2=chr11;END=19569570;STD_quant_start=1.532262;STD_quant_stop=3.934242;Kurtosis_quant_start=7.909064;Kurtosis_quant_stop=6.189013;SVTYPE=INS;SUPTYPE=AL;SVLEN=66;STRANDS=+-;STRANDS2=20,27,20,27;RE=47;REF_strand=38,39;Strandbias_pval=0.578144;AF=0.379032	GT:DR:DV	0/1:77:47
chr11	19571434	40855	GTGGTGTAATTTTTATTTATTTATTTATTTATTTTTAATTTTTTTATAATTTTTACTTTTTAATTCTTCTGAGTTCTGAGAATCAGAGTGAAACTGATTTCATCTGTAGAAATAATTCCTTTTTTTTTTTAGACAACTGCAAGTCTTTTTTTTTATTTTTTTTATTTATTTATGATAGTCACACAGAGAGAGAGAGAAAGAGGCAGAGATATAGGCAGAGGGAGAAGCAGGCTCCATGCACCAGGAGCCCGACGTGGGATTCGATCCTGGGTCTCCAGGATCGCGCCCTGGGCCAAAGGCAGGCGCTAAACCACTGCGCCACCCAGGGATCCCGGTGTAATTTTTTTTTTTTTTTTTTTTTTTTTTTTTTTTCC	N	.	PASS	PRECISE;SVMETHOD=Snifflesv1.0.12;CHR2=chr11;END=19571807;STD_quant_start=2.203893;STD_quant_stop=1.309307;Kurtosis_quant_start=-1.210846;Kurtosis_quant_stop=-1.026995;SVTYPE=DEL;SUPTYPE=AL;SVLEN=-373;STRANDS=+-;STRANDS2=19,23,19,23;RE=42;REF_strand=38,37;Strandbias_pval=0.700099;AF=0.358974	GT:DR:DV	0/1:75:42
chr11	19573703	40856	N	CTATCTTTTTTTGTTTTTTTTTTTTTTTTTTCAATATTCTTTTATTTATTATGCTAGTCCACAGAGGAGAGCGAGAGGAGAAGCAGAGACATCAGGCAGAGGGAGAAGAAGCAGGCTCCATGCCCGGGAGCCCGACGTGGGATTCGATCCCTGGTCTCCAGGATAACGCCCCCGCGGCCAAAGGGCAGGTCGCTAAACCGCTGCAACACCCCAGGGATCC	.	PASS	PRECISE;SVMETHOD=Snifflesv1.0.12;CHR2=chr11;END=19573706;STD_quant_start=0.674200;STD_quant_stop=3.705033;Kurtosis_quant_start=18.626882;Kurtosis_quant_stop=4.914689;SVTYPE=INS;SUPTYPE=AL;SVLEN=222;STRANDS=+-;STRANDS2=23,21,23,21;RE=44;REF_strand=39,40;Strandbias_pval=0.851259;AF=0.357724	GT:DR:DV	0/1:79:44
chr11	19577663	40857	CTGCTTTTTTTTTTTTTTTTTTTTTTTTTTTTTAAAGATTTTATTTATTTATGATAGTCACAGAGAGAGAGAGAGAGGCAGAGACATAGGCAGAGGGAGAAGCAGGCTCCATGCACCGGGAGCCTGACGTGGGATTCGATCCCGCGTCTCCAGGATCGCGCCCTGGGCCAAAGGCAGGCGCCAAACCGCTGCGCCACCCAGGGATCCC	N	.	PASS	PRECISE;SVMETHOD=Snifflesv1.0.12;CHR2=chr11;END=19577874;STD_quant_start=2.097618;STD_quant_stop=0.979796;Kurtosis_quant_start=17.008876;Kurtosis_quant_stop=16.027942;SVTYPE=DEL;SUPTYPE=AL;SVLEN=-211;STRANDS=+-;STRANDS2=25,26,25,26;RE=51;REF_strand=42,48;Strandbias_pval=0.861245;AF=0.361702	GT:DR:DV	0/1:90:51
chr11	19581324	40858	N	GAACATAGGTCAAAAAAAAAAAAAAAAAAAA	.	PASS	PRECISE;SVMETHOD=Snifflesv1.0.12;CHR2=chr11;END=19581335;STD_quant_start=1.705606;STD_quant_stop=4.022663;Kurtosis_quant_start=6.847915;Kurtosis_quant_stop=3.499027;SVTYPE=INS;SUPTYPE=AL;SVLEN=33;STRANDS=+-;STRANDS2=19,26,19,26;RE=45;REF_strand=41,44;Strandbias_pval=0.580855;AF=0.346154	GT:DR:DV	0/1:85:45
chr11	19590106	40859	ATTGTTTTTTTTTTTTATTTTTATTTATTTTTTTTTTTCTTTTTTGGAAATATA	N	.	PASS	PRECISE;SVMETHOD=Snifflesv1.0.12;CHR2=chr11;END=19590156;STD_quant_start=1.927248;STD_quant_stop=1.954847;Kurtosis_quant_start=-0.499835;Kurtosis_quant_stop=-0.348379;SVTYPE=DEL;SUPTYPE=AL;SVLEN=-50;STRANDS=+-;STRANDS2=31,26,31,26;RE=57;REF_strand=42,41;Strandbias_pval=0.731512;AF=0.407143	GT:DR:DV	0/1:83:57
chr11	19592090	40860	N	TTAAAATAGATCACTAGGGATCCCTGGGTGGCGCAGCGGTTTTGTCGCTGCCTTTGGCCCCGGGCGCATCCTGGAGACCCGGGATCGAATCCTACGTCAGGCTCCCGGTGCATTGGAGCCTGCTCTCTCACCTTTGCCTGGTCTCTGCCTCTCTCTCTCTCTCTGGGACTATCATCAATAAATAAAATTTAAAAAAAAACAAAACAAAAAAAAAAAAAAAAAAAAACAAAA	.	PASS	PRECISE;SVMETHOD=Snifflesv1.0.12;CHR2=chr11;END=19592105;STD_quant_start=2.405351;STD_quant_stop=5.361903;Kurtosis_quant_start=11.099046;Kurtosis_quant_stop=12.248354;SVTYPE=INS;SUPTYPE=AL;SVLEN=225;STRANDS=+-;STRANDS2=30,26,30,26;RE=56;REF_strand=46,48;Strandbias_pval=0.615555;AF=0.373333	GT:DR:DV	0/1:94:56
chr11	19598314	40861	N	GTAATCGAAATGGATTTTGAGTATAAACCAAAAGAAACA	.	PASS	PRECISE;SVMETHOD=Snifflesv1.0.12;CHR2=chr11;END=19598323;STD_quant_start=2.190890;STD_quant_stop=3.065942;Kurtosis_quant_start=-0.202303;Kurtosis_quant_stop=-0.473119;SVTYPE=INS;SUPTYPE=AL;SVLEN=31;STRANDS=+-;STRANDS2=4,16,4,16;RE=20;REF_strand=34,52;Strandbias_pval=0.124699;AF=0.188679	GT:DR:DV	0/0:86:20
chr11	19607147	40862	CCACTCTCTTTTTTTTTTTTTTAATCTTTTTTTTTTAAAGATTTTATTTATTTATTTATTCATGAAAGACTGAGAGACAGAGAGAGCCAGAAACAAAGGCAGAGGGAGAAGCAGGCTCCATGCACCGGGAGCCCGATGTGGGATTCGATCCCGGGTCTCCAGGATCGCGCCCTGGGCCAAAGGCAGGCGCCAAACTGCTGCGCCACCCAGGGATCCCT	N	.	PASS	PRECISE;SVMETHOD=Snifflesv1.0.12;CHR2=chr11;END=19607365;STD_quant_start=1.762709;STD_quant_stop=1.711307;Kurtosis_quant_start=6.380141;Kurtosis_quant_stop=5.645271;SVTYPE=DEL;SUPTYPE=AL;SVLEN=-218;STRANDS=+-;STRANDS2=28,28,28,28;RE=56;REF_strand=40,41;Strandbias_pval=1;AF=0.408759	GT:DR:DV	0/1:81:56
chr11	19608956	40863	TGAGAGGTCTTTCTCCAGTCTAACGCTCTCCCAACTGAGCTATCTCGGCCGCT	N	.	PASS	PRECISE;SVMETHOD=Snifflesv1.0.12;CHR2=chr11;END=19609008;STD_quant_start=2.710379;STD_quant_stop=2.320477;Kurtosis_quant_start=-1.780228;Kurtosis_quant_stop=-1.847798;SVTYPE=DEL;SUPTYPE=AL;SVLEN=-52;STRANDS=+-;STRANDS2=24,29,24,29;RE=53;REF_strand=43,42;Strandbias_pval=0.60123;AF=0.384058	GT:DR:DV	0/1:85:53
chr11	19610570	40864	AACAAACAGATGGTTTTTTTTTTTTTTTTTTTTTTTTTTTTTGAGA	N	.	PASS	PRECISE;SVMETHOD=Snifflesv1.0.12;CHR2=chr11;END=19610616;STD_quant_start=2.659216;STD_quant_stop=2.061553;Kurtosis_quant_start=7.145212;Kurtosis_quant_stop=2.872413;SVTYPE=DEL;SUPTYPE=AL;SVLEN=-46;STRANDS=+-;STRANDS2=26,31,26,31;RE=57;REF_strand=42,43;Strandbias_pval=0.732641;AF=0.401408	GT:DR:DV	0/1:85:57
chr11	19626917	40865	AGATATAAAAAACAGGGATCCCTGGGTGGCGCAGCGGTTTAGCGCCTGCCTTTGGCCCAGGGCGCGATCCTGGAGACCCAGGATCGAATCCCACATCAGGCTCCCGGTGCATGGAGCCTGCTTCTCCCTCTGCCTGTGTCTCTGCCTCTCTCTCTCTCTGTGACTATCATAAAAAAATAAAAATTAAAAAAAAAAAA	N	.	PASS	PRECISE;SVMETHOD=Snifflesv1.0.12;CHR2=chr11;END=19627116;STD_quant_start=3.528684;STD_quant_stop=3.407771;Kurtosis_quant_start=7.088480;Kurtosis_quant_stop=4.634185;SVTYPE=DEL;SUPTYPE=AL;SVLEN=-199;STRANDS=+-;STRANDS2=34,29,34,29;RE=63;REF_strand=52,45;Strandbias_pval=1;AF=0.39375	GT:DR:DV	0/1:97:63
chr11	19630958	40866	N	CTTTCTCCCCTTTACTAATTACCATTAAATTGTCATAATGGTTCAACATGTTTAAATCCCTCCCTTCCAAAAAAAAGTTAACTTTCATCTTTAAATAAAAAATCTTTCCTC	.	FAIL_NOTPRECISE	IMPRECISE;SVMETHOD=Snifflesv1.0.12;CHR2=chr11;END=19630997;STD_quant_start=16.680528;STD_quant_stop=18.514859;Kurtosis_quant_start=-1.585240;Kurtosis_quant_stop=-1.812017;SVTYPE=INS;SUPTYPE=AL;SVLEN=109;STRANDS=+-;STRANDS2=28,22,28,22;RE=50;REF_strand=45,39;Strandbias_pval=0.858349;AF=0.373134	GT:DR:DV	0/1:84:50
chr11	19635752	40867	N	TGGAGAAGCCCTACGTCGTGAGCCCGACGTGGACCCCCGGAGTGTGAACCCCGACGGTGGGACCCCGGGGGGGACGTCTGGGCCCCCCGACGTGGGACCCCGACT	.	PASS	PRECISE;SVMETHOD=Snifflesv1.0.12;CHR2=chr11;END=19635751;STD_quant_start=3.116775;STD_quant_stop=6.267832;Kurtosis_quant_start=12.057765;Kurtosis_quant_stop=0.933977;SVTYPE=INS;SUPTYPE=AL;SVLEN=100;STRANDS=+-;STRANDS2=30,26,30,26;RE=56;REF_strand=42,34;Strandbias_pval=0.861453;AF=0.424242	GT:DR:DV	0/1:76:56
chr11	19641510	40868	N	<DEL/INV>	.	FAIL_NOTPRECISE	IMPRECISE;SVMETHOD=Snifflesv1.0.12;CHR2=chr11;END=19641725;STD_quant_start=0.000000;STD_quant_stop=27.342140;Kurtosis_quant_start=-0.388889;Kurtosis_quant_stop=-2.058203;SVTYPE=DEL/INV;SUPTYPE=NR;SVLEN=-215;STRANDS=+-;STRANDS2=33,22,33,22;RE=55;REF_strand=35,22;Strandbias_pval=1;AF=0.491071	GT:DR:DV	0/1:57:55
chr11	19701745	40869	CTTTTGGCTTTTATTTTTTTTTTTTTTTTAAATTTTTTATTCATTTATGATAGTCACAGAGAGAGCGAGAGAGAGAGGCAGAGAGAGAAGCAGGCTCCATGCACCGGGAGCCTGATGTGGGATTCGATCCCGGATCTCCAGGATCGCGCCCTGGGCCAAAGGCAGGCGCCAAACCGCTGCGCCACCCAGGGATCC	N	.	PASS	PRECISE;SVMETHOD=Snifflesv1.0.12;CHR2=chr11;END=19701942;STD_quant_start=2.271563;STD_quant_stop=1.483240;Kurtosis_quant_start=6.583384;Kurtosis_quant_stop=1.251200;SVTYPE=DEL;SUPTYPE=AL;SVLEN=-197;STRANDS=+-;STRANDS2=29,21,29,21;RE=50;REF_strand=44,38;Strandbias_pval=0.718849;AF=0.378788	GT:DR:DV	0/1:82:50
chr11	19705050	40870	CAGAATAGCTTTCTTTTTTTTTTTTTTTTTTTTTTTAAATTTTATTTATTTATGATAGTCACACAGAGAGAGAGAGAGAGAGAGAGAGGCAGAGACATAGGCAGAGGGAGAAGCAGGCTCCATGCACCGGGAGCCTGACGTGGGATTCGATCCGGGGTCTCCAGGATCGCGCCCTGGGCCAAAGGCAGGCGCCAAACCGCTGCGCCACCCAGGGATCCCTTTTTTTTTTTTTTTTTT	N	.	PASS	PRECISE;SVMETHOD=Snifflesv1.0.12;CHR2=chr11;END=19705288;STD_quant_start=3.458323;STD_quant_stop=3.417601;Kurtosis_quant_start=0.972646;Kurtosis_quant_stop=-1.819437;SVTYPE=DEL;SUPTYPE=AL;SVLEN=-238;STRANDS=+-;STRANDS2=28,22,28,22;RE=50;REF_strand=45,38;Strandbias_pval=0.859233;AF=0.37594	GT:DR:DV	0/1:83:50
chr11	19754404	40871	N	CATACCTTTTTTTTTTTTTTTTTTTTTTTAATTTTATTTATTCATGATAGTCACACATAGAGAGAAGAGGCGCGAGACACAGGCCAGATGGAGAAGAAGGCAGCTCCATGCACCGGGCGCCCGACGTGGGATTCGATCCCGGGTCTCCCGGATCCGCCCTGGGCCAAGGCAGGCACCAAACCGCTGCTCCACCCAGGGATCCCCT	.	PASS	PRECISE;SVMETHOD=Snifflesv1.0.12;CHR2=chr11;END=19754412;STD_quant_start=3.091925;STD_quant_stop=5.477226;Kurtosis_quant_start=15.559114;Kurtosis_quant_stop=-0.242240;SVTYPE=INS;SUPTYPE=AL;SVLEN=203;STRANDS=+-;STRANDS2=22,28,22,28;RE=50;REF_strand=39,47;Strandbias_pval=1;AF=0.367647	GT:DR:DV	0/1:86:50
chr11	19837801	40872	N	AAAAACGACATCTTTTTTTTTTTTTTTTTTTT	.	PASS	PRECISE;SVMETHOD=Snifflesv1.0.12;CHR2=chr11;END=19837801;STD_quant_start=6.737952;STD_quant_stop=8.590693;Kurtosis_quant_start=0.504615;Kurtosis_quant_stop=0.358532;SVTYPE=INS;SUPTYPE=AL;SVLEN=36;STRANDS=+-;STRANDS2=6,9,6,9;RE=15;REF_strand=40,47;Strandbias_pval=0.782034;AF=0.147059	GT:DR:DV	0/0:87:15
chr11	19838446	40873	GCCACGTGACAGGGGGCGGGCGGGGCCTCCGCCGGAAAGGGCGGGCTAAGGTGACAGCTGTGACGTCGTGCGTAGGTGCGGGCACCGCCGGGCTGACCT	N	.	FAIL_NOTPRECISE	IMPRECISE;SVMETHOD=Snifflesv1.0.12;CHR2=chr11;END=19838544;STD_quant_start=50.617191;STD_quant_stop=42.471167;Kurtosis_quant_start=-0.849345;Kurtosis_quant_stop=-0.740969;SVTYPE=DEL;SUPTYPE=AL;SVLEN=-98;STRANDS=+-;STRANDS2=2,9,2,9;RE=11;REF_strand=20,41;Strandbias_pval=0.484679;AF=0.152778	GT:DR:DV	0/0:61:11
chr11	19838620	40874	TCCGGAAGGGGCGGGGCGAGGCGAGCGGCTTGATGCGCGGTAGGTGTCGCGGAGTTCGCGATGCCAGGCGGGGTCTGCGGCTCGCCCCGGGCCTTGGAGGCAGGCCTCGTACCCGGACGTCTCCCTCCTCTCCCCAGGACGCGGCCCTCCGCCCGGGGTCTCTCCTCGTCCCCCGCTTCCTCCCGGGACA	N	.	FAIL_NOTPRECISE	IMPRECISE;SVMETHOD=Snifflesv1.0.12;CHR2=chr11;END=19838810;STD_quant_start=84.656525;STD_quant_stop=30.184282;Kurtosis_quant_start=-2.153436;Kurtosis_quant_stop=-1.880688;SVTYPE=DEL;SUPTYPE=AL;SVLEN=-190;STRANDS=+-;STRANDS2=13,32,13,32;RE=45;REF_strand=20,41;Strandbias_pval=0.832186;AF=0.424528	GT:DR:DV	0/1:61:45
chr11	19838847	40875	CCCTCCGCCCCGGGACACTGAGCCTCTTTCCTCCTCCTTCCTCTTCCTCATCTCCCTCCTCCCCGGGACACTGTCCCTCCTCCGTCGTCGTCGTCGCGCTCCTCCTCCGCATTCTTCCTTCTCGGGACACAG	N	.	PASS	PRECISE;SVMETHOD=Snifflesv1.0.12;CHR2=chr11;END=19838958;STD_quant_start=4.557711;STD_quant_stop=2.954196;Kurtosis_quant_start=0.136732;Kurtosis_quant_stop=-0.015156;SVTYPE=DEL;SUPTYPE=AL,SR;SVLEN=-111;STRANDS=+-;STRANDS2=16,28,16,28;RE=44;REF_strand=20,41;Strandbias_pval=0.835209;AF=0.419048	GT:DR:DV	0/1:61:44
chr11	19849881	40876	AAATTACTAAATAGGGGGATCCCTGGGTGGCGCAGCGGTTTGGCGCCTGCCTTTGGCCCAGGGCGCGATTCTGGAGACCCAGGATCGAATCCCACATCAGGCTCCCGGTACATGGAGCCTGCTTCTCCCTCTGCCTGTGTCTCTGCCTCTCTCTCTCTCTCTCTGTGACTATCATAAATAAATAAAAATTTAAAAAAAAAAAAAA	N	.	PASS	PRECISE;SVMETHOD=Snifflesv1.0.12;CHR2=chr11;END=19850086;STD_quant_start=2.198484;STD_quant_stop=3.396076;Kurtosis_quant_start=5.261678;Kurtosis_quant_stop=4.069352;SVTYPE=DEL;SUPTYPE=AL;SVLEN=-205;STRANDS=+-;STRANDS2=30,30,30,30;RE=60;REF_strand=42,50;Strandbias_pval=0.621634;AF=0.394737	GT:DR:DV	0/1:92:60
chr11	19885357	40877	AAGAATTCTTTATTACGGGGAGGAGCAAGATGGCGGAAGAGTAGGGTCCCCAAATCACCTGTCTCCACCAAACTACCTAGAAAACCTTCAAATTATCCTGAAAATCTATGAATTCGGCCTGAGATTTAAAGAGAGACCAGCTGGAATGCTACAGTGAGAAGAGTTCGCGCATCTATCAAGGTAGGAAGACGGGGAAAAAGAAATAAAGGAACAAAGGCCTCCAAGGGGGAGGGGCCCCGCGAGGAGCCGGGCTGAGGCCGGGGCGAGTGTCCCCAGGACAGGAGAGCCCCGTCCCGGAGACGCAGGAGCTGCACCGACCTTCCCAGGCGGAAAGGGGCTCGCAGGGAGGTGGAGCAGGACCCAGGAGGGCGGGGATGCCCTCGGGCTCCCGGGGACAGTAACAGCAACTGCGCGCCCAGGAGAGTGCGCCGAGCTCCCTAAGGGCTGCAGCGCGCACGGCGGGACCCGGCGGGACCCGGAGCAACTGAAGGAGCTCGGGCGGCGGCTCCGCGGAGGGGGCTGCGGGGCCCCGGGAGCAGCTCGGCCGGGCTCGGGCAGAGGAAGAGGCTCCGTGCAGAGGGGCCTGCGCGGTTCCAGGAGCAGCTCGGAGGGGCTTGGGCCGCAGCTCCGCGGAGGGGGCTGCGCGGCCCGGGAGCGCGAATCCAACAGCGCAGGCTCCGGAGCACAGGGCGCCGGGACACAGCCCAGGATCCCGCCTCCCCCGGGACAGGCAGAGGCCGGGAGGGCCCAGGACAGCAAGGACGCTCCTGCCCCAGCTGAGCAGATCAGCGGCCCCGCCCCGGAGCCTCCAGGCCCTGCAGACGGAGAGCTCTGGAGTTACTGCGGGGGCTGAATCCAGGTTTCCAGAGCTGCCCCGCCACTGGGGCTGTTCCTCCTGCGGCCTCACGGGGTAAACAACCCCTACTGAGCCCTGCACCAGGCAGGGGCACAGCAGCTCCCCCAACTGCTAACACCTGAAAATCAGCACAACAGACCCCTCCCCCAGAACACCAGCTAGACTGACAACTTCCAGGAGAAGCCAAGGGACTTAAAGTACACAGAATCAGAAGATACTCCCCGGTGGTTCTTTTTTTGTTTGTTTGTTTTTGTTTTTGTTTTGTTTTGCTTTTTGATTTGTTTCCTTCCCCCACCCCCTTTTTTTCTTTCTTTTTCTTTCTCTTTTTCTTCTTTTTTTTTTTTTTCATTTTTTTTTCTTTTTCTTCCCTTTTTTTTCCTCTTTCTCTTTTCTTTCCTTCTTTCTCTCCTCTCTTTTTCTCTTTTTCCCAATACAACTTGCTTTTGGCCACTCTGCACTGAGCAAAATGACTAGAAGGAAAACCTCACCTCAAAAGAAAGAATCAGAAACAGTCCTCTCTCCCACAGAGTTACAAAATCTGGATTACAATTCAATGTCAGAAAGCCAATTCAGAAGCACTATTATACACCTACTGGTGGCTCTAGAAAAAAGTATAAAGGACTCAAGAGACTTCATGACTGCAGAATTTAGAGCTAATCAGGCAGAAATTAAAAACCAATTGAATGAGATGCAATCCAAACTAGAAGTCCTAACGACGAGGGTTAACGAGGTGGAAGAACGAGTGAGTGACCTAGAAGACAAGTTGACAGCAAAGAGGGAAACTGAGGAAAAAAGAGACAAACAATTAAAAGACCATGAAGATAGATTAAGGGAAATAAACGACAGCCTGAGGAAGAAAAACCTACGTTTAATTGGGGTTCCCGAGGGCGCCGAAAGGGACAGAGGGCCAGAATATGTATTTGAACAAATTCTAGCTGAAAACTTTCCTAATCTGGGAAGGGAAACAGGCATTCAGATCCAGGAAATAGAGAGATCCCCCCCTAAAATCAATAAAAACCGTTCAACACCTCGACATTTAATTGTGAAGCTTGCAAATTCCAAAGATAAAGAGAAGATCCTTAAAGCAGCAAGAGACAAGAAATCCCTGACTTTTATGGGGAGGAGTATTAGGGTAACAGCAGACCTCTCCACAGAGACCTGGCAGGCCAGAAAGGGCTGGCAGGATATATTCAGGGTCCTAAATGAGAAGAACATGCAACCAAGAATACTTTATCCAGCAAGGCTCTCATTCAAAATGGAAGGAGAGATAAAGAGCTTCCAAGACGCGCAGGAACTGAAAGCATATGTGACCTTCAAACCAGCTCTGCAAGAAATTTTAAGGGGGACTCTTAAAATTGCCCTTTAAGAAGAAGTTCAGTGGAACAGTCCACAAAAACAAAGACTGAATAGATATCATGATGACACTAAACTCATATCTCTCAATAGTAACTCTGAATGTGAACGGGCTTAATGACCCCATCAAAAGGCGCAGGGTTTCAGACTGGATAAAAAAGCAGGACCCATCTATTTGCTGTCTACAAGAGACTCATTTTAGACAGAAGGACACCTACAGCCTGAAAATAAAAGGTTGGAGAACCATTTACCATTCGAATGGTCCTCAAAAGAAAGCAGGGGTAGCCATCCTTATATCAGATAAACTAAAATTTACCCCAAAGACTGTAGTGAGAGATGAAGAGGGACACTATATCATACTTAAAGGATCTATTCAACAAGAGGACTTAACAATCCTCAATATATATGCTCCAAATGTGGGAGCTGCCAAATATTTAAACCAATTAATAACCAAAGTGAAGAAATAGTTAGATAATAATACACTTATACTTGATGACTTCAGTCTAGGTCTTTCTACCCTCGATAGGTCTTCTAAGCACAACATCTCCAAAGAAACGAGAGCTTTAAATGATACACTGGACCAGATGGATTTCACAGATATCTACAGAACTTTACATCCAAACTCAACTGAATACACATTCTTCTCAAGTGCACATGGAACTTACTCCAGAATAGACCACATACTGGGTCACAAATCGGGTCTGAACCTATACCAAAAGATTGGGATCGTCCCCTGGATATTCTCAGACCATAATGCCTTGAAATTAGAACTACATCACAACAAGAAGTTTGGAAGGACCTCAAACACGTGGAGGTTAAGGACCATCCTGCTAAAAGATGAAAGGGTCAACCAGGAAATTTTTCTTTTTTTTATTTTTATTTATGATAGGCACACAGTGAGAGAGAGAGAGGCAGAGACACAGCAGAGGGAGAAGCAGGCTCCATGCACCGGGAGCCCGATGTGGGATCGATCCGGGTCTCAGGGATGGCGCCCTGGGCAAAAAGCAGGGCGGCAAAAACCCGTGGTCACACAGGGATCACCAACCAGGAAATTAAGGAAGAATTAAAAAGATTCATGGAAACTAATGAGAATCAAGATACAACCGTTCAAAATCTTTGGGATGCAGCAATAGCAGTCCTAAGGGGGAAATACATCGCAATACAAGCATCCATTCAAAAACTGGAAAGAACTCAAACACAACAGCTGACCTTACACATAAAGGAGCTAGAGAAAAAACAGCAGATGGACCCTAAGCCCAGCAGAAGAGGAGAGTTAATTAAAATTCGAGCAGAACTCAACGAAATCGAGACCAGAAGAACTGTGGAACAGATCAACAGAACCAGGAGTTGGTTCTTTGAAAGAATTAATAAGAGAGACAAACCATTAGCCAGCCTTATTAAAAAGAAGAGAGAGAAGACTCAAATTAATAAAATCATGAATGAGAAAGGAGAGATCACTACCAACACCAAGGAAATACAAACGATTTTAAAAACAGATTATGAACAGCTATACGCCAATAAATTAGGCAATCTAGAAGAAATGGACGCATTCCTGGAAAGCCACAAACTACCAAAACTGGAACAGGAAGAAATAGAAAACCTGAACAGGCCAATAACCAGGGAGGAAATTGAAGCAGTCATCAAAAACCTCCCAAGACACAAGAGTCCAGGGCCAGATGGCTTCCCAGGAGAATTTTATCAAACGTTTAAAGAAGAAATCATACCTATTCTCCTAAAGCTGTTTGGAAAGATAGAAAGAGATGGAGTACTTCCAAATTCGTTCTATGAAGCCAGCATCACCTTAATTCCAAAGCCAGACAAAGACCCCGCCAAAAAGGAGAATTACAGACCAATATCCCTGATGAACATGGATGCAAAAATTCTCAACAAGATACTGGCCAATAGGATCCAACAGTACATTAAGAAAATTATTCACCATGACCAAGTAGGATTTATCCCTGGGACACAAGGCTGGTTCAACACCCGTAAAACAATCAATGTGATTCATCATATCAGCAAGAGAAAAACCAAGAACCATATGATCCTCTCATTGGATGCAGAGAAAGCATTTGACAAAATACAGCATCCATTCCTGATCAAAACTCTTCAGAGTGTAGGGATAGAGGGAACATTCCTCGACATCTTAAAAGCCATCTATGAAAAGCCCACAGCAAATATCATTCTCAATGGGGAAGCACTAGGAGCCTTTCCCCTAAGATCAGGAACAAGACAGGGATGTCCACTCTCACCACTGCTATTCAACATAGTACTGGAAGTCCTAGCCTCAGCAATCAGACAACAAAAAGACATTAAAGGCATTCAAATTGGCAAAGAAGAAGTCAAACTCTCCCTCTTCGCCGATGACATGATACTCTACATAGAAAACCCAAAAGTCTCCACCCCAAGATTGCTAGAACTCATACAGCAATTTGGTAGCGTGGCAGGATACAAAATCAATGCCCAGAAGTCAGTGGCATTTCTATACACTAACAATGAGACTGAAGAAAGAGAAATTAAGGAGTCAATCCCATTTACAATTGCACCCAAAAGCATAAGATACCTAGGAATAAACCTAACCAAAGATGTAAAGGATCTATACCCTCAAAACTATAGAACACTTCTGAAAGAAATTGAGGAAGACACAAAGAGATGGAAAAATATTCCATGCTCATGGATTGGCAGAATTAATATTGTGAAAATGTCAATGTTACCCAGGGCAATATACACGTTTAATGCAATCCCTATCAAAATACCATGGACTTTCTTCAGAGAGTTAGAACAAATTATTTTAAGATTTGTGTGGAATCAGAAAAGACCCCGAATAGCCAGGGGAATTTTAAAAAAGAAAACCATATCTGGGGGCATCACAATGCCAGATTTCAGGTTGTACTACAAAGCTGTGGTCATCAAGACAGTGTGGTACTGGCACAAAAACAGACACATAGATCAGTGGAACAGAATGGAGAATCCAGAAGTGGACCCTGAACTTTATGGGCAACTAATATTCGATAAAGGAGGAAAGACTATCCATTGGAAGAAAGACAGTCTCTTCAATAGATGGTGCTGGGAAAATTGGACATCCACATGCAGAAGAATGAAACTAGACCACTCTCTTTCACCATACACAAAGATAAACTCAAAATGGATGAAAGATCTAAATGTGAGACAAGATTCCATCAAAATCCTAGAGAAGAACACAGGCAACACCCTTTTTGAACTCGGCCATAGTAACTTCTTGCAAGATACATCCACGAAGGCAAAAGAAACAAAAGCAAAAATGAACTATTGGGACTTCATCAAGATAAGAAGCTTTTGCACAGCAAAGGATACAGTCAACAAAACTCAAAGACAACCTACAGAATGGGAGAAGATATTTGCAAATGACATATCAGATAAAGGGCTAGTTTCCAAGATCTATAAAGAACTTATTAAACTCAACACCAAAGAAACAAACAATCCAATCATGAAATGGGCAAAAGACATGAACAGAAATCTCACAGAAGAAGACATAGACATGGCCAACATGCACATGAGAAAATGCTCTGCATCACTTGCCATCAGGGAAATACAAATCAAAACCACAATGAGATACCACCTCACACCAGTGAGAATGGGAAAAATTAACAAGGCAGGAAACAACAAATGTTGGAGAGGATGTGGAGAAAAGGGAACCCTCTTACACTGTTGGTGGGAATGTGAACTGGTGCAGCCACTCTGGAAAACCGTGTGGAGGTTCCTCAAACAGTTAAAAATAGACCTGCCCTACGACCCAGCAATTGCACTGTTGGGGATTTACCCCAAAGATACAAATGCAATGAAACGCCGGGACACCTGCACCCCGATGTTTCTAGCAGCAATGGCCACGATAGCCAAACTGTGGAAGGAGCCTCGGTGTCCAACGAAAGATGAATGGATAAAGAAGATGTGGTTTATGTATACAATGGAATATTACTCAGCTATTAGAAATGACAAATACCCACCATTTGCTTCAACGTGGATGGAACTGGAGGGTATTATGCTGAGTGAAGTAAGTCAGTCGGAGAAGGACAAACATTATATGTTCTCATTCATTTGGGGAATATAAATAATAGTGAAAGGGAAAATAAGGGAAGGGAGAAGAAATGTGTGGGAAATATCAGAAAGGGAGACAGAACATAAAGACTGCTAACTCTGGGAAACAAACTAGGGGTGGTAGAAGGGGAGGAGGGCGGGGGGTGGGAGTGAATGGGTGACGGGCACTGGGTGTTATTCTGTATGTTAGTAAATTGAACACCAATAAAAAAAAAAAATCTTAAAAAAAAAAAAAAAAAA	N	.	PASS	PRECISE;SVMETHOD=Snifflesv1.0.12;CHR2=chr11;END=19891861;STD_quant_start=0.841625;STD_quant_stop=0.456435;Kurtosis_quant_start=20.515076;Kurtosis_quant_stop=6.024484;SVTYPE=DEL;SUPTYPE=AL,SR;SVLEN=-6504;STRANDS=+-;STRANDS2=27,22,27,22;RE=49;REF_strand=29,36;Strandbias_pval=0.344331;AF=0.429825	GT:DR:DV	0/1:65:49
chr11	19888404	40878	GAAATTTTTCTTTTTTTTATTTTTATTTATGATAGGCACACAGTGAGAGAGAGAGAGGCAGAGACACAGCAGAGGGAGAAGCAGGCTCCATGCACCGGGAGCCCGATGTGGGATCGATCCGGGTCTCAGGGATGGCGCCCTGGGCAAAAAGCAGGGCGGCAAAAACCCGTGGTCACACAGGGATCACCAACCA	N	.	PASS	PRECISE;SVMETHOD=Snifflesv1.0.12;CHR2=chr11;END=19888596;STD_quant_start=2.692582;STD_quant_stop=2.500000;Kurtosis_quant_start=-2.014071;Kurtosis_quant_stop=-0.971730;SVTYPE=DEL;SUPTYPE=AL;SVLEN=-192;STRANDS=+-;STRANDS2=9,15,9,15;RE=24;REF_strand=15,26;Strandbias_pval=1;AF=0.369231	GT:DR:DV	0/1:41:24
chr11	19906056	40879	TTTTATTTATTTATTTATTTATTTATTTATTTA	N	.	PASS	PRECISE;SVMETHOD=Snifflesv1.0.12;CHR2=chr11;END=19906089;STD_quant_start=6.249444;STD_quant_stop=5.691124;Kurtosis_quant_start=-1.840738;Kurtosis_quant_stop=-1.828091;SVTYPE=DEL;SUPTYPE=AL;SVLEN=-33;STRANDS=+-;STRANDS2=20,17,20,17;RE=37;REF_strand=55,49;Strandbias_pval=1;AF=0.262411	GT:DR:DV	0/0:104:37
chr11	19931850	40880	AGTACATCTTCAGGGATCCCTGGGTGGCGCAGCGGTTTGGCGCCTGCCTTTGGCCCAGGGCGTGATCCTGGAGACCCAGGATCGAATCCCACGTCAGGCTCCCGGTGCACGGAGCCTGCTTCTCCCTCTGCCTATGTCTCTGCCTCTCTCTCTCTCTCCCTGTGTGACTATCATAAATAAATAAAAGTTTAAAAAAAAAAAAT	N	.	PASS	PRECISE;SVMETHOD=Snifflesv1.0.12;CHR2=chr11;END=19932048;STD_quant_start=3.248931;STD_quant_stop=3.976784;Kurtosis_quant_start=2.964267;Kurtosis_quant_stop=2.558101;SVTYPE=DEL;SUPTYPE=AL;SVLEN=-198;STRANDS=+-;STRANDS2=29,25,29,25;RE=54;REF_strand=47,35;Strandbias_pval=0.725894;AF=0.397059	GT:DR:DV	0/1:82:54
chr11	19949580	40881	AAATAAATAAATAAATAAATAAACAAACAAAC	N	.	PASS	PRECISE;SVMETHOD=Snifflesv1.0.12;CHR2=chr11;END=19949616;STD_quant_start=0.308607;STD_quant_stop=0.000000;Kurtosis_quant_start=1.213492;Kurtosis_quant_stop=5.538681;SVTYPE=DEL;SUPTYPE=AL;SVLEN=-36;STRANDS=+-;STRANDS2=23,19,23,19;RE=42;REF_strand=46,39;Strandbias_pval=1;AF=0.330709	GT:DR:DV	0/1:85:42
chr11	19977717	40882	N	GGACCAACTGTGAGGTAATGTTGCCTTTACCACACAGGGGAATCTTTGACGATGAAGCCACTCTGAGGGGTGAATAATCGAGGGATGGGGGACCTATTTTCAAAACATGTTGTCGCGTCCCCCCCTTTTTGAG	.	FAIL_NOTPRECISE	IMPRECISE;SVMETHOD=Snifflesv1.0.12;CHR2=chr11;END=19977790;STD_quant_start=38.299132;STD_quant_stop=13.874437;Kurtosis_quant_start=14.410636;Kurtosis_quant_stop=22.044608;SVTYPE=INS;SUPTYPE=AL;SVLEN=92;STRANDS=+-;STRANDS2=34,35,34,35;RE=69;REF_strand=44,47;Strandbias_pval=1;AF=0.43125	GT:DR:DV	0/1:91:69
chr11	20023723	40883	TTTAACAGTAGTTAAAAAAAAAAAAAAAAAAAAAAAAAAAAAAAAAAAAAAAAAAAAAAAAAAAAAAAAAAAAAAAAAAAAAAAAGGAAT	N	.	PASS	PRECISE;SVMETHOD=Snifflesv1.0.12;CHR2=chr11;END=20023813;STD_quant_start=2.606358;STD_quant_stop=2.051072;Kurtosis_quant_start=1.246074;Kurtosis_quant_stop=3.271110;SVTYPE=DEL;SUPTYPE=AL;SVLEN=-90;STRANDS=+-;STRANDS2=31,27,31,27;RE=58;REF_strand=37,34;Strandbias_pval=1;AF=0.449612	GT:DR:DV	0/1:71:58
chr11	20038217	40884	N	CCAAGCAAGCACCACAAAAACACCAAAACCACCAAACACAAAAAAAAATAAAAAAAAAACGGCAAAAAACACCAAACAAACAATAAACAAAAAAAACAAACAAAAAACAACAACAAAACAAAACCACAAAAAACCACCCCAAA	.	FAIL_NOTPRECISE	IMPRECISE;SVMETHOD=Snifflesv1.0.12;CHR2=chr11;END=20038229;STD_quant_start=36.458195;STD_quant_stop=49.121278;Kurtosis_quant_start=-0.311822;Kurtosis_quant_stop=-0.487175;SVTYPE=INS;SUPTYPE=AL;SVLEN=106;STRANDS=+-;STRANDS2=3,12,3,12;RE=15;REF_strand=42,40;Strandbias_pval=0.0460805;AF=0.154639	GT:DR:DV	0/0:82:15
chr11	20053503	40885	N	CGAAAAAGGGAAAAAAGGGAAAAGGGAACAAGGCTGGGGGGGACCAGGGAAACCCTCTTACACTGTTGGTGGGACTGTGAAATGTGCACAGCCACTCGGAAAAGGGAATAAAAAGGGAAAACGGGACAAAAAA	.	PASS	PRECISE;SVMETHOD=Snifflesv1.0.12;CHR2=chr11;END=20053520;STD_quant_start=3.339737;STD_quant_stop=5.714354;Kurtosis_quant_start=10.048698;Kurtosis_quant_stop=19.981159;SVTYPE=INS;SUPTYPE=AL;SVLEN=114;STRANDS=+-;STRANDS2=22,30,22,30;RE=52;REF_strand=35,47;Strandbias_pval=1;AF=0.38806	GT:DR:DV	0/1:82:52
chr11	20126377	40886	N	TTGCATTTCTTTTTTTTTGGTTTTTTTTTTTTTTTTTTTTTTTTAAATTTTTTTTTTTTTATTTATGTATGATAGTCACACAGAGAGAAGGAGAGAGAGGCAGAAGACCAGGGGCAAGGGAGAAGCAGGCTCCATGCAAACCGGGAGCCCGATGTGGGATTCGATCCCGGGTATCCAGGATCGAGCGCCCTGGGACCGAGAAGGCAGGCGGCCAAACCCCGCTGCGGGCACACAGGGAGCGCCATAAG	.	PASS	PRECISE;SVMETHOD=Snifflesv1.0.12;CHR2=chr11;END=20126396;STD_quant_start=4.475990;STD_quant_stop=6.014351;Kurtosis_quant_start=6.833487;Kurtosis_quant_stop=7.820714;SVTYPE=INS;SUPTYPE=AL;SVLEN=234;STRANDS=+-;STRANDS2=31,27,31,27;RE=58;REF_strand=48,45;Strandbias_pval=0.867968;AF=0.384106	GT:DR:DV	0/1:93:58
chr11	20189664	40887	AGAAAGAAAGAAAGAAAGAAAGAAAGAAAGAAAGAAAGAAAGAGAAAGAAAGAAAGAAAGAAAG	N	.	FAIL_NOTPRECISE	IMPRECISE;SVMETHOD=Snifflesv1.0.12;CHR2=chr11;END=20189733;STD_quant_start=6.104643;STD_quant_stop=10.276186;Kurtosis_quant_start=-1.478653;Kurtosis_quant_stop=-1.805158;SVTYPE=DEL;SUPTYPE=AL;SVLEN=-69;STRANDS=+-;STRANDS2=25,6,25,6;RE=31;REF_strand=39,38;Strandbias_pval=0.00477458;AF=0.287037	GT:DR:DV	0/0:77:31
chr11	20200986	40888	CAATCACCATTAGGAAAAAAAGTAAAAGAAAAAAAAGAAAAAAATG	N	.	PASS	PRECISE;SVMETHOD=Snifflesv1.0.12;CHR2=chr11;END=20201032;STD_quant_start=1.095445;STD_quant_stop=0.878310;Kurtosis_quant_start=-0.842789;Kurtosis_quant_stop=-1.316938;SVTYPE=DEL;SUPTYPE=AL;SVLEN=-46;STRANDS=+-;STRANDS2=35,35,35,35;RE=70;REF_strand=51,47;Strandbias_pval=0.875843;AF=0.416667	GT:DR:DV	0/1:98:70
chr11	20213995	40889	N	TTCTCTTGCTCTTTTTCCCTCTTCCTCTTCGA	.	FAIL_NOTPRECISE	IMPRECISE;SVMETHOD=Snifflesv1.0.12;CHR2=chr11;END=20214036;STD_quant_start=21.099763;STD_quant_stop=37.433942;Kurtosis_quant_start=6.151645;Kurtosis_quant_stop=-0.867866;SVTYPE=INS;SUPTYPE=AL;SVLEN=76;STRANDS=+-;STRANDS2=13,1,13,1;RE=14;REF_strand=56,38;Strandbias_pval=0.0165249;AF=0.12963	GT:DR:DV	0/0:94:14
chr11	20216070	40890	AAGAATCCCTCAGTAAAAAAAAAAAAAAAAAAAAAAAAAA	N	.	PASS	PRECISE;SVMETHOD=Snifflesv1.0.12;CHR2=chr11;END=20216110;STD_quant_start=2.000000;STD_quant_stop=2.023302;Kurtosis_quant_start=-1.862065;Kurtosis_quant_stop=-1.708384;SVTYPE=DEL;SUPTYPE=AL;SVLEN=-40;STRANDS=+-;STRANDS2=31,33,31,33;RE=64;REF_strand=44,45;Strandbias_pval=1;AF=0.418301	GT:DR:DV	0/1:89:64
chr11	20221649	40891	TTCCATGCCCTACACCTAGAAATGGAAGAAACAATGAAAAAGGAAAGCAGCTTAAAGCAAAAGCTGATCTGTGCTTTGGTGACCCTATGCCCTACAGGTCTGTCTCACTCTACTGTGGGAGGTCT	N	.	PASS	PRECISE;SVMETHOD=Snifflesv1.0.12;CHR2=chr11;END=20221772;STD_quant_start=9.931911;STD_quant_stop=6.100351;Kurtosis_quant_start=-0.062853;Kurtosis_quant_stop=-0.413017;SVTYPE=DEL;SUPTYPE=AL;SVLEN=-123;STRANDS=+-;STRANDS2=27,29,27,29;RE=56;REF_strand=43,42;Strandbias_pval=0.86376;AF=0.397163	GT:DR:DV	0/1:85:56
chr11	20261534	40892	N	CTCACCTTGACCCAACACCCTACCAAAACCCTCCCCCCCCCCCCCCCG	.	FAIL_NOTPRECISE	IMPRECISE;SVMETHOD=Snifflesv1.0.12;CHR2=chr11;END=20261533;STD_quant_start=0.267261;STD_quant_stop=18.599155;Kurtosis_quant_start=4.538713;Kurtosis_quant_stop=0.161658;SVTYPE=INS;SUPTYPE=AL;SVLEN=71;STRANDS=+-;STRANDS2=6,23,6,23;RE=29;REF_strand=45,42;Strandbias_pval=0.00460909;AF=0.25	GT:DR:DV	0/0:87:29
chr11	20314040	40893	N	ACAAATCCACTTCATTGGGGATCCCTGGGCGTGGCGCACAGTGGTTTGGCGCCTGCCTTTGGCCAGGGCCGCGATCCTGGCAGCACTCCTGGGAATCGAATCCCACGTCTGGCTTCCCTGCATGGAGCTCGATTCCTCCTCTGCCTGGTCTTCTGCACTCTCTTCTCTTCTGTGACATATCTCATGAATTAACTCAATAAATCTTTAAAAAAC	.	PASS	PRECISE;SVMETHOD=Snifflesv1.0.12;CHR2=chr11;END=20314051;STD_quant_start=0.766965;STD_quant_stop=3.429972;Kurtosis_quant_start=4.136598;Kurtosis_quant_stop=2.463735;SVTYPE=INS;SUPTYPE=AL;SVLEN=202;STRANDS=+-;STRANDS2=21,14,21,14;RE=35;REF_strand=32,25;Strandbias_pval=0.828721;AF=0.380435	GT:DR:DV	0/1:57:35
chr11	20379028	40894	N	CATAATTAACCAAAAAAAAAAAAAAAAAAATTTTTTTTT	.	FAIL_NOTPRECISE	IMPRECISE;SVMETHOD=Snifflesv1.0.12;CHR2=chr11;END=20379030;STD_quant_start=9.939819;STD_quant_stop=13.931978;Kurtosis_quant_start=-0.047531;Kurtosis_quant_stop=0.096556;SVTYPE=INS;SUPTYPE=AL;SVLEN=32;STRANDS=+-;STRANDS2=1,10,1,10;RE=11;REF_strand=43,49;Strandbias_pval=0.0221172;AF=0.106796	GT:DR:DV	0/0:92:11
chr11	20413852	40895	AAAAACAGAATATGAAAAAAAAAAAAAAAAAAAAAA	N	.	PASS	PRECISE;SVMETHOD=Snifflesv1.0.12;CHR2=chr11;END=20413887;STD_quant_start=1.489547;STD_quant_stop=1.984313;Kurtosis_quant_start=-1.678109;Kurtosis_quant_stop=-1.773857;SVTYPE=DEL;SUPTYPE=AL;SVLEN=-35;STRANDS=+-;STRANDS2=31,33,31,33;RE=64;REF_strand=43,52;Strandbias_pval=0.746927;AF=0.402516	GT:DR:DV	0/1:95:64
chr11	20434654	40896	N	AATCATGAGCAGAACTTGAGATGGGCGATCCTCCAATCCATCATGATGAAGCAG	.	PASS	PRECISE;SVMETHOD=Snifflesv1.0.12;CHR2=chr11;END=20434658;STD_quant_start=0.401610;STD_quant_stop=1.875134;Kurtosis_quant_start=25.050401;Kurtosis_quant_stop=21.252850;SVTYPE=INS;SUPTYPE=AL;SVLEN=50;STRANDS=+-;STRANDS2=35,27,35,27;RE=62;REF_strand=48,37;Strandbias_pval=1;AF=0.421769	GT:DR:DV	0/1:85:62
chr11	20438160	40897	TTTTTTTTTTTTTTTTTTTTTTTTTTTTTTTTTTTCAGTTCT	N	.	PASS	PRECISE;SVMETHOD=Snifflesv1.0.12;CHR2=chr11;END=20438202;STD_quant_start=0.967204;STD_quant_stop=1.344043;Kurtosis_quant_start=-0.987442;Kurtosis_quant_stop=-1.691517;SVTYPE=DEL;SUPTYPE=AL;SVLEN=-42;STRANDS=+-;STRANDS2=28,35,28,35;RE=63;REF_strand=49,48;Strandbias_pval=0.518093;AF=0.39375	GT:DR:DV	0/1:97:63
chr11	20454615	40898	TTACTTTACCTTATTCTTTTTTTTTTTTTTTTAATTTTTTTATTTATTTATGATAGTCACAGAGAGAGAGAGAGGCAGAGACATAGGCCGAGGGAGAAGCAGGCTCCATGCACCGGGAGCCTGATGTGGGATTCGATCCCGGGTCTCCAGGATCGCGCCCTGGGCCAAAGGCAGGCGCCAAACCGCTGCGCCACCCAGGGATCCCC	N	.	PASS	PRECISE;SVMETHOD=Snifflesv1.0.12;CHR2=chr11;END=20454821;STD_quant_start=3.632292;STD_quant_stop=1.959263;Kurtosis_quant_start=-1.967798;Kurtosis_quant_stop=11.392057;SVTYPE=DEL;SUPTYPE=AL;SVLEN=-206;STRANDS=+-;STRANDS2=31,32,31,32;RE=63;REF_strand=49,46;Strandbias_pval=0.871067;AF=0.398734	GT:DR:DV	0/1:95:63
chr11	20459582	40899	N	CGTATAGAACTCCTATGACAAAGACTCTCAACTGCTCTACCCTTTCCA	.	STRANDBIAS	PRECISE;SVMETHOD=Snifflesv1.0.12;CHR2=chr11;END=20459581;STD_quant_start=6.928203;STD_quant_stop=7.674634;Kurtosis_quant_start=-0.026389;Kurtosis_quant_stop=-0.195017;SVTYPE=INS;SUPTYPE=AL;SVLEN=45;STRANDS=+-;STRANDS2=2,16,2,16;RE=18;REF_strand=48,52;Strandbias_pval=0.00373234;AF=0.152542	GT:DR:DV	0/0:100:18
chr11	20463422	40900	AAATATGAACAAATTTTAAAAGCACCATTCAATAATAA	N	.	PASS	PRECISE;SVMETHOD=Snifflesv1.0.12;CHR2=chr11;END=20463453;STD_quant_start=6.579188;STD_quant_stop=8.040078;Kurtosis_quant_start=-1.810289;Kurtosis_quant_stop=-2.115440;SVTYPE=DEL;SUPTYPE=AL;SVLEN=-31;STRANDS=+-;STRANDS2=25,32,25,32;RE=57;REF_strand=48,50;Strandbias_pval=0.617379;AF=0.367742	GT:DR:DV	0/1:98:57
chr11	20474858	40901	AAAATAAAATAAAATAAAATAAAATAAAATAAAATAAAATAAAATAAAA	N	.	PASS	PRECISE;SVMETHOD=Snifflesv1.0.12;CHR2=chr11;END=20474903;STD_quant_start=4.525062;STD_quant_stop=5.429198;Kurtosis_quant_start=-1.828549;Kurtosis_quant_stop=-1.964151;SVTYPE=DEL;SUPTYPE=AL;SVLEN=-45;STRANDS=+-;STRANDS2=19,24,19,24;RE=43;REF_strand=32,33;Strandbias_pval=0.6949;AF=0.398148	GT:DR:DV	0/1:65:43
chr11	20479555	40902	N	GCCCTCTGGGTTCAATCACTTTTTTTTTCTTTTTTTTTTCTTTTTTTTAAATTTTTATTTAGGTATTCATGATGATCACAAGAGAGAGAGAGAAGGCAGAGACACGGCAGGGGAGAAGCAGGCTCCCATGCAACCGGGACCCGATGTGGGATTCGATCGGGGTCCGGGCCGATTAAGCGCCCTGGGCCAAAGGCAGGCGCCAAACACGCTGTGGCACCAAACCCAGGGA	.	PASS	PRECISE;SVMETHOD=Snifflesv1.0.12;CHR2=chr11;END=20479566;STD_quant_start=3.366502;STD_quant_stop=5.489384;Kurtosis_quant_start=4.750396;Kurtosis_quant_stop=8.866280;SVTYPE=INS;SUPTYPE=AL;SVLEN=223;STRANDS=+-;STRANDS2=14,17,14,17;RE=31;REF_strand=29,28;Strandbias_pval=0.659648;AF=0.352273	GT:DR:DV	0/1:57:31
chr11	20483103	40903	N	AAACTAACTGGCAGGGATCCCTGGGTGGGGCGCGCGGGTTTGGCGCCTGCTTGAGGCCCAGGGCGCGAGGCCTGGAGACCGGGATCGAATCCCACATCGGGCTCACCGTGCATGGAGCCTGCGTTCTCCCTCTGAGCGGGGGTAGCGCCTCTCTCTCTCTCAATCTCTACTCTCTCATCTCTCTGTGAACAGAATCATGAAGAAAGGTAGAAAAAAATCTATTAAAAAAAAAAA	.	PASS	PRECISE;SVMETHOD=Snifflesv1.0.12;CHR2=chr11;END=20483114;STD_quant_start=3.963374;STD_quant_stop=5.151861;Kurtosis_quant_start=19.881114;Kurtosis_quant_stop=10.887935;SVTYPE=INS;SUPTYPE=AL;SVLEN=223;STRANDS=+-;STRANDS2=26,22,26,22;RE=48;REF_strand=42,44;Strandbias_pval=0.592152;AF=0.358209	GT:DR:DV	0/1:86:48
chr11	20502774	40904	N	ATAATCATTTTTTTTCTCAAATTTTTATTTACTTACGATAGTCACAGAGAGAGAGAGAGAGCGAAATGAGGCAGAGACATAGGCAGAGGGAGAAGCCGAGGTGCATGCCCGGGAGCACCCGACGTGGGGATTCGATCCAGGGTTCTTCCAGGATCACGCCCCCGGGGCCAAAGGCAGGCGCTAAAACCGCTGACGCACCAGGGATCCCAC	.	PASS	PRECISE;SVMETHOD=Snifflesv1.0.12;CHR2=chr11;END=20502783;STD_quant_start=1.098588;STD_quant_stop=4.118922;Kurtosis_quant_start=25.104752;Kurtosis_quant_stop=11.649856;SVTYPE=INS;SUPTYPE=AL,SR;SVLEN=203;STRANDS=+-;STRANDS2=33,26,33,26;RE=59;REF_strand=47,39;Strandbias_pval=1;AF=0.406897	GT:DR:DV	0/1:86:59
chr11	20520349	40905	N	TGCGGGCGGGGGGAGGGGGGGGGGGGGGTGGGGGGGGGGGGGGGGGGAGGGGGGGGGGGGGGGGGGGGGGGTGGGGGGGGGGGGGGGGGGGGGGGGGGGGGGAGGG	.	FAIL_NOTPRECISE	IMPRECISE;SVMETHOD=Snifflesv1.0.12;CHR2=chr11;END=20520360;STD_quant_start=1.612452;STD_quant_stop=23.571169;Kurtosis_quant_start=5.546744;Kurtosis_quant_stop=-0.510365;SVTYPE=INS;SUPTYPE=AL;SVLEN=85;STRANDS=+-;STRANDS2=15,1,15,1;RE=16;REF_strand=36,31;Strandbias_pval=0.00335559;AF=0.192771	GT:DR:DV	0/0:67:16
chr11	20554554	40906	N	TTAAAATAAATAAAAATAACATTATAAATGAAC	.	FAIL_NOTPRECISE	IMPRECISE;SVMETHOD=Snifflesv1.0.12;CHR2=chr11;END=20554559;STD_quant_start=13.034569;STD_quant_stop=15.456390;Kurtosis_quant_start=-0.986548;Kurtosis_quant_stop=-1.061963;SVTYPE=INS;SUPTYPE=AL;SVLEN=33;STRANDS=+-;STRANDS2=4,8,4,8;RE=12;REF_strand=40,41;Strandbias_pval=0.36369;AF=0.129032	GT:DR:DV	0/0:81:12
chr11	20566061	40907	N	GAGACTTAGAATGGGGGATCCCTGGGGCGCAGCGGTGTCCGCCTGCCTTTTGGCCCAGGGCGCGATCCCGGAGCCCCGGGATCGAATCCCACATCGGGCTCCGGTGCTATGGAGCCTGCTTCTCTCTCTGCCTGCTGTCCGCTCTCTCTCTTTTCTCTCTGTGTGGACATCATAAAATAAATAAAAATTTAGAAAAAAAAAAAAAAAAAAAAAAA	.	PASS	PRECISE;SVMETHOD=Snifflesv1.0.12;CHR2=chr11;END=20566069;STD_quant_start=2.325134;STD_quant_stop=6.410441;Kurtosis_quant_start=9.649058;Kurtosis_quant_stop=9.823117;SVTYPE=INS;SUPTYPE=AL;SVLEN=222;STRANDS=+-;STRANDS2=42,23,42,23;RE=65;REF_strand=66,38;Strandbias_pval=1;AF=0.384615	GT:DR:DV	0/1:104:65
chr11	20593511	40908	N	GCCCCCCCACCCCCCCCCCCCGCCACCCTATTTTTCCCCCCCCCCTCACCCCCCTC	.	FAIL_NOTPRECISE	IMPRECISE;SVMETHOD=Snifflesv1.0.12;CHR2=chr11;END=20593514;STD_quant_start=13.520355;STD_quant_stop=24.783059;Kurtosis_quant_start=2.012941;Kurtosis_quant_stop=-0.513678;SVTYPE=INS;SUPTYPE=AL;SVLEN=56;STRANDS=+-;STRANDS2=14,1,14,1;RE=15;REF_strand=49,37;Strandbias_pval=0.00799374;AF=0.148515	GT:DR:DV	0/0:86:15
chr11	20624754	40909	N	GCACTACCAAAAAAAAACAAAAAAAAAAAAAAAAAAAAACCAAAAAAAAAAAACAAAAAACAAAGAAGAT	.	PASS	PRECISE;SVMETHOD=Snifflesv1.0.12;CHR2=chr11;END=20624758;STD_quant_start=2.878492;STD_quant_stop=3.359422;Kurtosis_quant_start=8.728582;Kurtosis_quant_stop=7.847913;SVTYPE=INS;SUPTYPE=AL;SVLEN=66;STRANDS=+-;STRANDS2=18,10,18,10;RE=28;REF_strand=28,22;Strandbias_pval=0.631823;AF=0.358974	GT:DR:DV	0/1:50:28
chr11	20786789	40910	GCCCGCCCCGCCCCGCCCCGCCCCCGCCGCAGCC	N	.	PASS	PRECISE;SVMETHOD=Snifflesv1.0.12;CHR2=chr11;END=20786824;STD_quant_start=1.459601;STD_quant_stop=0.417029;Kurtosis_quant_start=-1.336078;Kurtosis_quant_stop=-1.282384;SVTYPE=DEL;SUPTYPE=AL;SVLEN=-35;STRANDS=+-;STRANDS2=19,28,19,28;RE=47;REF_strand=40,46;Strandbias_pval=0.584842;AF=0.353383	GT:DR:DV	0/1:86:47
chr11	20894892	40911	AACATTAGTATTTTTTTTTTTTTTTTTTTTTTTTTTTAATTTTTTATTTATTTATGATAGTCACAGAGAGAGAGAGAGAGGGGCAGAGACACAGGCAGAGGGAGAAGCAGGCTCCATGCACCGGGAGCCCGACGTGGGATTCGATCCCGGGTCTCCAGGATCGCGCCCTGGGCCAAAGGCAGGCGCTAAACCGCTGCGCCACCCAGGGATCCC	N	.	PASS	PRECISE;SVMETHOD=Snifflesv1.0.12;CHR2=chr11;END=20895105;STD_quant_start=1.673320;STD_quant_stop=2.172556;Kurtosis_quant_start=9.512829;Kurtosis_quant_stop=1.823887;SVTYPE=DEL;SUPTYPE=AL;SVLEN=-213;STRANDS=+-;STRANDS2=25,25,25,25;RE=50;REF_strand=37,39;Strandbias_pval=1;AF=0.396825	GT:DR:DV	0/1:76:50
chr11	20958872	40912	N	TCCCCCCCCCTCCCCCCCCCCCCCCCCCCCCCCCCC	.	FAIL_NOTPRECISE	IMPRECISE;SVMETHOD=Snifflesv1.0.12;CHR2=chr11;END=20958886;STD_quant_start=1.303840;STD_quant_stop=36.247759;Kurtosis_quant_start=0.970619;Kurtosis_quant_stop=5.424292;SVTYPE=INS;SUPTYPE=AL;SVLEN=60;STRANDS=+-;STRANDS2=2,13,2,13;RE=15;REF_strand=46,32;Strandbias_pval=0.00145302;AF=0.16129	GT:DR:DV	0/0:78:15
chr11	20976843	40913	N	TATTTTATTTAGTTCTTTGTTATTTTATTTATTTTTTTTTATAATGTTTATTTATTTAGAAGTCATCAGAGAGAGAGAGAGAGGCAGAGACTAGGCAAGGAATGAAGCATGCTCCATAGCAAAACCGGGAGCCCCTGACGTGATTCGATAGCCCCGGGTATCCAAGGATCGCGCTGGGCCAAAGGCAGGCGCGCAACCGCTTGAGGACCACAACCCAGGGGATCC	.	PASS	PRECISE;SVMETHOD=Snifflesv1.0.12;CHR2=chr11;END=20976855;STD_quant_start=4.114734;STD_quant_stop=3.926040;Kurtosis_quant_start=11.341445;Kurtosis_quant_stop=13.086204;SVTYPE=INS;SUPTYPE=AL,SR;SVLEN=213;STRANDS=+-;STRANDS2=32,27,32,27;RE=59;REF_strand=48,45;Strandbias_pval=0.867744;AF=0.388158	GT:DR:DV	0/1:93:59
chr11	20977457	40914	N	CCCGCCCCCCCCCCCCCCCCCCCCCCCCCCCCCCCCCCCCCCCCCCCCACCCCCTCCCCCCCCCCCCCCCCCCCAACCC	.	FAIL_NOTPRECISE	IMPRECISE;SVMETHOD=Snifflesv1.0.12;CHR2=chr11;END=20977473;STD_quant_start=3.693624;STD_quant_stop=13.174651;Kurtosis_quant_start=1.735425;Kurtosis_quant_stop=0.306501;SVTYPE=INS;SUPTYPE=AL;SVLEN=61;STRANDS=+-;STRANDS2=5,24,5,24;RE=29;REF_strand=49,43;Strandbias_pval=0.000608914;AF=0.239669	GT:DR:DV	0/0:92:29
chr11	21021935	40915	N	TGTGGTGAGAGGGATCCCTGGGTTGGCGCATGCGCGTTTGGCGGCCGTCTTGGCACGGTCGCCGACTTCATGGAGGGTGACCCGGGCTCGACTCCCACATGCGGTCCCGGTTGCATGCGAGCCTGCTCTCCCTCTGCTGTGTCTCTGCCCTCTCTCCTTTCTCTGTGTTGTGCCTCTCATAAATAAATAACAAATAAACAAAAAAAAATTATTT	.	PASS	PRECISE;SVMETHOD=Snifflesv1.0.12;CHR2=chr11;END=21021936;STD_quant_start=0.540062;STD_quant_stop=5.263871;Kurtosis_quant_start=16.472986;Kurtosis_quant_stop=9.438395;SVTYPE=INS;SUPTYPE=AL;SVLEN=214;STRANDS=+-;STRANDS2=23,25,23,25;RE=48;REF_strand=36,30;Strandbias_pval=0.569957;AF=0.421053	GT:DR:DV	0/1:66:48
chr11	21023128	40916	AAAGAAAGAAAGAAAGAAAGAAAGAAAGAAGAAAGAAAGA	N	.	PASS	PRECISE;SVMETHOD=Snifflesv1.0.12;CHR2=chr11;END=21023167;STD_quant_start=9.197826;STD_quant_stop=7.085196;Kurtosis_quant_start=0.122356;Kurtosis_quant_stop=0.735764;SVTYPE=DEL;SUPTYPE=AL;SVLEN=-39;STRANDS=+-;STRANDS2=11,3,11,3;RE=14;REF_strand=35,33;Strandbias_pval=0.0799008;AF=0.170732	GT:DR:DV	0/0:68:14
chr11	21068036	40917	N	CCTTGTGTGGTGTTCTTTTTTTCACACACTTTTTGTTTTTTT	.	PASS	PRECISE;SVMETHOD=Snifflesv1.0.12;CHR2=chr11;END=21068036;STD_quant_start=1.644294;STD_quant_stop=4.811252;Kurtosis_quant_start=17.961867;Kurtosis_quant_stop=11.673143;SVTYPE=INS;SUPTYPE=AL;SVLEN=46;STRANDS=+-;STRANDS2=26,29,26,29;RE=55;REF_strand=44,43;Strandbias_pval=0.732893;AF=0.387324	GT:DR:DV	0/1:87:55
chr11	21122349	40918	N	CTCCTGCAGGGAGCCTGCTTCTCCCTCTGCCTGGTCTTGCCTCTAAAGTATTTAACTTATTCATGAGGGGACACAGAGGAGGGAAGGAAGGGAAAATGAGGAGGCAAGAGACACCAGGCCAGCGGGAGAACACGA	.	PASS	PRECISE;SVMETHOD=Snifflesv1.0.12;CHR2=chr11;END=21122362;STD_quant_start=3.506092;STD_quant_stop=6.454342;Kurtosis_quant_start=12.404270;Kurtosis_quant_stop=19.131362;SVTYPE=INS;SUPTYPE=AL;SVLEN=123;STRANDS=+-;STRANDS2=38,45,38,45;RE=83;REF_strand=43,46;Strandbias_pval=0.76179;AF=0.482558	GT:DR:DV	0/1:89:83
chr11	21123521	40919	N	CGGGGCGCAAAGCGTCCCCGCCGGCCGGGGGCTTTGGGCGGGCAGGGCCGCGTCTTGGGCGTGGCCTCACAGGCGGGGTCTGGCGCAGGCAGGCGGCGGTGAAGCTTGCGCGGGCTCCCCCGGAGCCCTGCGGGCACCTTTCTCCCAGGCGCGGTGTCGTCGCTGAACCCGTCAGCCTGCAGCCGCGGTGGCTCCGCTTGCCACCGTCGCTGCAGGCCCGAGGTGGGTCCCCAAGGAGCCTCGGCTCATTCAGCGCGCCTGCGCCCCAGCGCGCCGCGGGCGGAGGCGGGCGGCCACCAGGGCGGACCGAGCCAGGCGGGCGAACCCAGAGGGTCTGGCAGAGTCACACCGGCGTCGCGCGACGCGCGGGAACCCCCCACGCCCCCGCGGACGCCCCGTGACAGCCGCGCGGGCCGCCGGGCGGGCGCCTCGCGGGGGCCCTTCCCCGCCACGGCGTCCGGTCGAGGGGCCGGGACCGGACCGGCGCGCGCGCGGCGCGACTCAGGCCGCGAGGGCAGCACCGCCCTCCGCCCGTCCTGCTCGGCGGGAGGCCCCGCACTCACGTGGCTCCGCAGCGCTTCCGCCCCGGCAGCCCGCCGCGCCCGGCCGCCGCCCGCCTCCCCGCCGCCAGCGGGGGAGTCCGCCGCACCCGGCCCGCGCACTCGCCCAGCAAGGCCGCGGCGGGCCGCGTTAACGCGGCCGCAAAAACGCCCCACCGGGCCGATCCCCCGCCCGCCCAGCCGCCCGGCCCCGCCCGCGTAACATACTCCAGCCCGAGAACGCGGCGTCCCCGGGCGCCGTCGTCGCCCGCGCGGTGGACTCAGCGCCGGGCCCGGGCGCACGACCCCCCCACCTCCGGGGCTCACAGCCGCCGAGGGGGAGGTGCCACGTCAAACGGCCGTCGGGAAGGGAGAGGGGAGGGGAGGGGGTATGGGGGCGGAGCTCCGAGTGGCGGCGGCGGGCGCCGCGCGAAGATCCAATCCGCGCACCCCACACCCAGACCCCCGCCCCCGTGGTTGCCTCCGGGCGGACGCGGCACACGCGGGCTGGGGGCGGGGTTGGAAGGGCGAGGGTGGGACACTCGTGCTCCACCGCCGGAAAGCCGGCCTCCAGGCTCCGGCGGGAAAGCGGGAGAAGCGGGGGGGGGAGGAAGAGGAGGATGGGAGTGGGCGCCCCCACCGGCGCTCGCCCCGCCGTCCTTGCAGGGCAGGGGCGAGCCTTCAGCTCCCGGGGTGCGCCGGCTGGGGGACC	.	FAIL_NOTPRECISE	IMPRECISE;SVMETHOD=Snifflesv1.0.12;CHR2=chr11;END=21123554;STD_quant_start=1.432230;STD_quant_stop=18.288290;Kurtosis_quant_start=7.808137;Kurtosis_quant_stop=23.906803;SVTYPE=INS;SUPTYPE=AL,SR;SVLEN=1127;STRANDS=+-;STRANDS2=40,38,40,38;RE=78;REF_strand=42,41;Strandbias_pval=1;AF=0.484472	GT:DR:DV	0/1:83:78
chr11	21173024	40920	N	ATATATATATATATATGTGTGTGTGTTTGTGGGTTGTGTGTATATATAT	.	PASS	PRECISE;SVMETHOD=Snifflesv1.0.12;CHR2=chr11;END=21173026;STD_quant_start=2.537716;STD_quant_stop=2.497999;Kurtosis_quant_start=-1.767595;Kurtosis_quant_stop=-0.889471;SVTYPE=INS;SUPTYPE=AL;SVLEN=47;STRANDS=+-;STRANDS2=29,21,29,21;RE=50;REF_strand=36,27;Strandbias_pval=1;AF=0.442478	GT:DR:DV	0/1:63:50
chr11	21186762	40921	AAAAAAAGGGGATCCCTGGGTGGCGCAGCGGTTTGGCGCCTGCCTTTGGCCCAGGGCGCGATCCTGGAGACCCAGGATCGAATCCCACATCGGGCTCCCGGTGCATGGAGCCTGCTTCTCCCTCTGCCTGTGTCTCTGCCTCTCTCTCTCTCTCTCTCTCTCTCTGTGTGTGTGACTATCATAAATAAATAAAAAAATTAAAAAAAATAAAAATAAAATAAAAAATAAAG	N	.	PASS	PRECISE;SVMETHOD=Snifflesv1.0.12;CHR2=chr11;END=21186984;STD_quant_start=3.938818;STD_quant_stop=0.000000;Kurtosis_quant_start=8.696094;Kurtosis_quant_stop=23.752941;SVTYPE=DEL;SUPTYPE=AL;SVLEN=-222;STRANDS=+-;STRANDS2=36,35,36,35;RE=71;REF_strand=43,46;Strandbias_pval=0.873651;AF=0.44375	GT:DR:DV	0/1:89:71
chr11	21190945	40922	AGATTCTCCATGGGGGGATCCCTGGGTGGCGCAGCGGTTTGGCGCCTGCCTTTGACCCAGGGCGCGATCCTGGAGACCCGGGATCGAATCCCACGTCGGGCTCCCGGTGCATGGAGCCTGCTTCTCCCTCTGCCTGTGCCTCTGCCCCTCTCTCTCTCTCTCTCTCTGTGACTATCATAAATAAATAAAAATTAAAAAAAAAAAAAAA	N	.	PASS	PRECISE;SVMETHOD=Snifflesv1.0.12;CHR2=chr11;END=21191153;STD_quant_start=3.568152;STD_quant_stop=3.099961;Kurtosis_quant_start=5.810682;Kurtosis_quant_stop=-1.634694;SVTYPE=DEL;SUPTYPE=AL;SVLEN=-208;STRANDS=+-;STRANDS2=44,39,44,39;RE=83;REF_strand=56,49;Strandbias_pval=1;AF=0.441489	GT:DR:DV	0/1:105:83
chr11	21195411	40923	N	AAAAATTCTTTTTTTTTTTTTTTTTTAAAGAGCATTTTTTTTTTTAATTTTTTATTTTTTATGATAGTCACAAGAGAGGAGAGAGAGAGAGAGAGAAGAGAGGGCAGAGAACTCAGGAGAGGAGAAGCAGGCTTCCATGCACCGGGAGCCCGATGTGGGATTCGATCCCGGGTCTCCAGGATGCGCCCTTGGGCCAAAGGCGAGGCGCCAAACCACTGCGGCCACCCAGGGATCCGC	.	PASS	PRECISE;SVMETHOD=Snifflesv1.0.12;CHR2=chr11;END=21195416;STD_quant_start=2.434866;STD_quant_stop=3.139609;Kurtosis_quant_start=24.370832;Kurtosis_quant_stop=10.289105;SVTYPE=INS;SUPTYPE=AL;SVLEN=232;STRANDS=+-;STRANDS2=21,35,21,35;RE=56;REF_strand=40,45;Strandbias_pval=0.299631;AF=0.397163	GT:DR:DV	0/1:85:56
chr11	21200260	40924	N	AGGAAAGAAAGGAAGAAAGATAAGAGAAGAGAAAGAAGAAAGAG	.	PASS	PRECISE;SVMETHOD=Snifflesv1.0.12;CHR2=chr11;END=21200274;STD_quant_start=5.358571;STD_quant_stop=5.722762;Kurtosis_quant_start=5.077608;Kurtosis_quant_stop=22.993228;SVTYPE=INS;SUPTYPE=AL;SVLEN=49;STRANDS=+-;STRANDS2=24,33,24,33;RE=57;REF_strand=41,45;Strandbias_pval=0.607292;AF=0.398601	GT:DR:DV	0/1:86:57
chr11	21223526	40925	N	TGGGTGTGGGGGGAGGGGAGGGTGGGGGGGTGTGAGGGTGGTTTGTGGTAGGGTTGGTGGTGGGTG	.	FAIL_NOTPRECISE	IMPRECISE;SVMETHOD=Snifflesv1.0.12;CHR2=chr11;END=21223530;STD_quant_start=4.827007;STD_quant_stop=15.241391;Kurtosis_quant_start=4.656317;Kurtosis_quant_stop=-0.177150;SVTYPE=INS;SUPTYPE=AL;SVLEN=63;STRANDS=+-;STRANDS2=12,1,12,1;RE=13;REF_strand=35,41;Strandbias_pval=0.0020487;AF=0.146067	GT:DR:DV	0/0:76:13
chr11	21224724	40926	N	AAAAACGCTAAATAGTGGGGAGCCCTGGGTTGGCGCAGCGGTTTTGGCGACTGCTTTGGCCCCAGGGCGGACCTGGAGACCCGGGATCCGAATCCCATATCAGGCTCCCCGATGCAATTGAGCCGCTTCTCCCCTCTGACTGTGGTCGTCTTGCCCTCTCTCTCTGCGCTCTCCTCTATGCATAAGTAAATTAACTAAAATTAAAAAAACAAAAAAAAAAAAAAAAAAAA	.	PASS	PRECISE;SVMETHOD=Snifflesv1.0.12;CHR2=chr11;END=21224733;STD_quant_start=1.665151;STD_quant_stop=6.829082;Kurtosis_quant_start=6.381073;Kurtosis_quant_stop=9.109501;SVTYPE=INS;SUPTYPE=AL,SR;SVLEN=230;STRANDS=+-;STRANDS2=19,27,19,27;RE=45;REF_strand=33,31;Strandbias_pval=0.335528;AF=0.412844	GT:DR:DV	0/1:64:45
chr11	21224263	40927	CATGAGAACGTGTACACAAAGAGAAAGAGAGGCAGAGACACAAGCAGAGGGAGTGATCAGGCTCCTCACAGGGAGCCCGATGTCGAACTCAATCCCAGGTCTCCGGAGTCACGACCTGGGCTGAAGGCAGCACTAAACCACTGAGCCACCTGGGCTGCCCAACTTCATAAGTAGAATTGTTAGGTGCTGAACACATAGATAAGAATTAGATACAACTAACTCAACTAACATCAAAATGTGACAACGAATACTCTGACAAGCTAAACACCAGAAAATTGAATATACAGTTTTCATACACAAGATATAGCATGTCTCCCTACTTAGCTATATCTTCTTTCTTGGTCCTCAATAAATGTTTTGGTTCTGTAAATGTGAATGAAAAATATTCTTCCACTTATGCATTTTTCAAAGAGATAAACCTAAATGGTTTTGTTTTTCCAAATATAAAAGTATACTCTTTGCTTAAAAACTCTAATATGGTTAATATAAAGTTGAAATCTAAAATCAACAATTTCATGGGATCCCTGGGTGGCGCAGCGGTTTAGCGCCTGCCTTTGGCCCAGGGCGCGATCCTGGAGACCTGGAATCGAGTCCCACATCGGGCTCCCAGTGCATGGAGCCTGCTTCTCCCTCTGCCTATGTCTCTGCCTCTCTCTCTCTCTGTGTGACTATTATAAATAAATAAAAATTAAGAAAATAAAAAATAAAAAAAAATAAAATCAACAATTTCAATCCCCTGAAATAAGCAATAATGTGGAGTCACATACAGTCATATCATGCAAAAAATACTACATAATTCTTATTTCATTTAATACATAATGAACATAATTCCATATCAATATATATGAATTTTCATTATTTTATTGACTATATAGTATTCATCTAACCAGAAACCCCTGATAATTGGGTTATATCCAAAATTTAGTATCATAAACATTACAGTGAATGTTTATATGTGAAATTATTTTAGTTTCAGATAGATTTCTAAGTGTACAATTGCTAAGTCAAAGAGTACATGTTATACCCTTTTAATATGTATCACCAGACTGCTTTTCAAAAAAACTGTATCACAGACAACCCCAGCAACAAAATACAAGACTGCCCTTTCTTTAATCATGCCATTCTCAATCCTAGGCATTAGGAATCTTTTTAAATTGTGCCACCAACCCAAGAGGGTAAAAACCCAACTTCATTTGTTTATTTCATTTACTCAACCAATATATGAGCCTATCTACTATTGCTAGGCACCGTGCCAGGAGCTAGGGATAAAATGGTGGATGACAGAGATAGCCGTTGCCGATCTCACAGTTAATAACTGCATTCTTCCGAATTTCCTGATAATTAGATTGCACATATTTTTAAAAATATTTTATTTATTTATTCATGAGAGATAGAGAGAGACAGAGACACAGGCAGAGGGAGAAGCAGGCCCCATGCAGGGAGCCTAACGTGGGACTTGATCCCTGGACTCCAGGATCACGCCCTGGGCCAGAGGCAGGCGCTAAACTGCTGAGCCACCCAGGGATCCCCGATTGCACATATTTCATGTGTCACTTAGCTATTTATATTTCTTTTTCTGTAAACTATGTATTCACATCTTTTGTCCATTTCTCTATTAAAGTGACAGTCTTTTGATTATGTGGTACCTATGCTTTCTCAATTTGTCACATATCTTAACTAAGGAATACCAATTTATTTTTTATTATTATTACTTTTTTAGGAATACCAATATAGAATTAAATCTTATACTTAAGTGTGCATTCTAACTTAACTGACTACCTGTTTTCAAATCTTCTGCCTCCTTCTCCAAGACTATTCCCAAACTCTACTGGCAAGCCATGCCTAAACTCTCCTCAATCCCTTCACAGTAAGTAAAGCATACTGCAGTTGTGGAAATTTGTCAGTTATCTCTCCAAGTCTCATGATTTATTTCTTCTGTCTGCCTCCTTCCTTTCACCCTGATCTGCAACTGCTCAGCCTCTCTGGAATTTTCCATTCTTTATTTCTGTGAGGTAACTAAATTAATCTAAATAATTTTAAATTCCAATGCTACAGATACTGTGCTATCTATATCTTTAATTCTCAGTTATTTGGTATCCAAAAAGACCAAAAATGAGTTCTATTAGGGACAACATGGGATTGGAGTATTTAAGGAAGGAAACAGCTGGCTTTCATTGGCAGCCCCTGCCACCCACTGCAGTTATTACAAAAGTCTCATCCACCCACGACTAGCAGCTCCAGCCAAGTCAAACTGCATTTATAGTAGAACTGGGCAAATTAGAAAGAGGTTACTTCTCAGCCATTTAAATTTCTCTGAAGATCCTTAGGACCTCTTGGGGAAAAAGGCAGGCAATGAGAGAGGGATTAAGAATAGCAATCTCAAGGGATCCCTGGGTGGCTCAGTGGTTTAGCACCTGCCTTTGGCCCAGGATGTGATCCTGGAGTCCCAGGATCAAGTCCCGCATCGGGCTCCCTGCATGGAGCCTGCTTCTCCTTCTGTCTATGTCTCAGCCTCTCAGCCTCTCAGCCTGTGTGTGTGTTGTGAATAAATAAGTAAAATCTTAAAGAAAAAAAAAAAAAGAATAGCAATCTCAGAAGAACATCAAGAATAACTCAATAATATGATACATGTGTGATAACTATCTGCTGGATGAATATTTGGGGGCAAAAGAGAGGTCTTTATTTCTCTGTAATCACCATCAAGAGGCTAGGGTATCAATTCTCAAGATGACCCTTTATCTCCCAATACACAGTACCTTAAATTGTAGGTGATTCAAGTGGTTTAGCTATAATCATGGATTTATTTGATAATCTAGATGTAGCATGGTATCCTGGCTAATAAACATTCTAAAATATAAAATGTCTAGTAATCAAAAACCAACACAGGCAATTACCTCTTAATTAACAAAGTAATGTAAATTCCATATTTTAACTGAATTATAAACAGGTGAGGCATGTAATTTAGTAGTTGGAACAGGTTAAGGGTACCAGATTTTTAGTCCTGGTTATATAATATACTAGGTTTGAGTAAGTTCCCTAAATTTCAGTTTTGTCTCTCATAAAATGTCCACACTACTCTGATGATATTGATTAAATGAGAAAAGTATTTGAATGTACTGGGTACTTACGACTACACACGCATAAAGGATAAAACAAAGAACGAAAGGTGACTGCAAACAAGCACAAGAGATCATTTTGGGGTGATGGAAATGTTCTACAAATAAACTGTGATGATAGCTGCATATTCTATAAAATGATTAAAAATTGCTCAATTGTAGGCTTAAAAATGAGGGAATTTTATGAAATTTTATCTCTATAAAGCTGCTTTTAAAAAAAGAATAAACGAATATTAACTTGAAAAGGATCCTTGATTACTACCATTTGTCAACTGTTCCTCCATCTTCAAGGCCTTACGGATGGGCTGAACACCAGTGCATTCCCTTAAATAATTCAGGCTCCTCACCTTTTGCTTAAACTGTGTGTTTCCCTATCAGAAACAAATGAGGTCTCATACCATTAAAACAACAATCAGATGTTACTCAAGAGATAAAGGATATAAATAAGGACAAACATTATAGTCTCTTAGGATTTGAACTTGAAAGTGCAGTATCATCATAAGGAATAAAATCCTCAGAAATGAAAAATTTTTAAAGATTTTATTTCTTTGACAGAGAAAAGAGAGCACAAGCAGGGGGAGTGGGAAAGAGAGAACCTGACTCTGTGCTGAGCAAGATCCTGGGATCATAACCTGAGCTGAAGGCAGTCACAACCAACTGAGCCACCCAGAGCACTCAGAAATTAACAAATAACAAACATACTCTGAAAACTATAAAATCAAGGAAATGAAAGAAGACCAAAATAAATGCAAAGACATCTCATATCATGGAATGGAAGATCTAATTATTGTTAAGATGGATATACTTTCTAAACTCATCTACAGATTCAACACAATCTCCATCAATATCCCAGCTGACTTCTATGCAGAAATTGACAATCCGATCCTAAAATTAGTATGGAAATTCAAAGGGTCATAAACAGCCAAAAAAACCCAAACCAAACCAAACCAAAACAAAAAACCGGTCTTGCAAAAGCAAGCTAGAAGATACACACTTTCCAATTTCAAAACTTACTACAAACATATAAATCAAACAGAACCAAGAGTCCAGAAACACACATTTATAACTGATTTTCCAAAAAAGTGCCAAGGTAAATAATAACACAGTGGGAAAAGGACTTAAATATTTCTCCAAAGAACATATAAAAATGGCTAATAAGAAATGTAACACTGTATGTTATCTACACTGAATTAAATTTTTTAAAAAGAAAAGGAAGAAAAAAAATGGCCAGTTAATACGTGAAAAGATGCTCAACATTATTAGTCATTAGGGAAATGCAAATCAAAACCACAATGAGATACCATATAACCACCCATTAGGATGGCTATTTTCAAAAAGTAAAAAAATAAATAAATAAATAACTCTTGGTAAGAATGTTGAGAAATTAGAACCCTGTGCATTGCTGGTGGGAATGTAAAATGGTGCAGTTGCAGTGGAAAACACTGTGGTGGTTACTCAAAGTGTAACATACAATTTCATGTGATCCAGCAATTACACTCCTA	N	.	PASS	PRECISE;SVMETHOD=Snifflesv1.0.12;CHR2=chr11;END=21228878;STD_quant_start=1.483240;STD_quant_stop=0.632456;Kurtosis_quant_start=5.403900;Kurtosis_quant_stop=1.381315;SVTYPE=DEL;SUPTYPE=AL,SR;SVLEN=-4615;STRANDS=+-;STRANDS2=8,6,8,6;RE=14;REF_strand=48,49;Strandbias_pval=0.776136;AF=0.126126	GT:DR:DV	0/0:97:14
chr11	21250065	40928	N	GTATTATATTTATTTTATAATTTTTTTTTTTTTTCTTTGTCGAGGCGGGGCAGGGGGGAGGTGAAACGAGAGG	.	FAIL_GAP	PRECISE;SVMETHOD=Snifflesv1.0.12;CHR2=chr11;END=21250070;STD_quant_start=0.000000;STD_quant_stop=4.830459;Kurtosis_quant_start=-1.454735;Kurtosis_quant_stop=3.449934;SVTYPE=INS;SUPTYPE=AL;SVLEN=71;STRANDS=+-;STRANDS2=26,28,26,28;RE=54;REF_strand=36,34;Strandbias_pval=0.721734;AF=0.435484	GT:DR:DV	0/1:70:54
chr11	21250250	40929	N	GCCCTCAGTGCAGGTTCGCTTCGGCCCCCTCACCTCCGAGCGCTTCTCCTTCTATGCCCGAAACCACTCCCAGC	.	PASS	PRECISE;SVMETHOD=Snifflesv1.0.12;CHR2=chr11;END=21250258;STD_quant_start=0.547723;STD_quant_stop=8.694826;Kurtosis_quant_start=6.967958;Kurtosis_quant_stop=5.222125;SVTYPE=INS;SUPTYPE=AL;SVLEN=67;STRANDS=+-;STRANDS2=10,5,10,5;RE=15;REF_strand=37,37;Strandbias_pval=0.270431;AF=0.168539	GT:DR:DV	0/0:74:15
chr11	21251789	40930	N	CCCCCTTGTTTTTCTTTTCCTTTTGTTCTGTTTTGTCTTTTCTTTTGCTTTCTTTTTATTTTTATTTTTTCTTTCTCTTGTTTTTTGCTCAGTCC	.	FAIL_NOTPRECISE	IMPRECISE;SVMETHOD=Snifflesv1.0.12;CHR2=chr11;END=21251799;STD_quant_start=10.876580;STD_quant_stop=33.942599;Kurtosis_quant_start=0.130428;Kurtosis_quant_stop=1.575373;SVTYPE=INS;SUPTYPE=AL;SVLEN=76;STRANDS=+-;STRANDS2=10,2,10,2;RE=12;REF_strand=48,47;Strandbias_pval=0.0358152;AF=0.11215	GT:DR:DV	0/0:95:12
chr11	21261227	40931	CTTAAGCCTTTCTTTTTTTTTTTTTTTTTTTTTTTTTTTTTTTTTTTTTAATTTTTTATTTATTTATGATAGGCACACAGTGAGAGAGAGAGAGGCAGAGACACAGGCAGAGGGAGAAGCAGGCTCCATGCACCGGGAGCCCGACGTGGGATTCGATCCCGGGTCTCCAGGATCGCGCCCTGGGCCAAAGGCAGGCGCCAAACCGCTGCGCCACCCAGGGATCCC	N	.	PASS	PRECISE;SVMETHOD=Snifflesv1.0.12;CHR2=chr11;END=21261453;STD_quant_start=2.221595;STD_quant_stop=2.711981;Kurtosis_quant_start=11.073998;Kurtosis_quant_stop=-0.704008;SVTYPE=DEL;SUPTYPE=AL;SVLEN=-226;STRANDS=+-;STRANDS2=27,36,27,36;RE=63;REF_strand=37,46;Strandbias_pval=0.867513;AF=0.431507	GT:DR:DV	0/1:83:63
chr11	21275779	40932	TAAAATTAAAAATATTTTTTTTTTTTTAATTTTATTTATTTATGATAGGCACACAGTGAGAGAGAGAGGCAGAGACACAGGCAGAGGGAGAAGCAGGCTTCATGCACCGGGAGCCTGACGTGGGATTCGATCCTGGGTCTCCAGGATCGCGCCCTGGGCCAAAGGCAGGCGCTAAACCGCTGCGCCACCCAGGGATCCCAGAAAGACT	N	.	PASS	PRECISE;SVMETHOD=Snifflesv1.0.12;CHR2=chr11;END=21275993;STD_quant_start=3.435921;STD_quant_stop=5.322906;Kurtosis_quant_start=8.918236;Kurtosis_quant_stop=-1.855861;SVTYPE=DEL;SUPTYPE=AL;SVLEN=-214;STRANDS=+-;STRANDS2=37,36,37,36;RE=73;REF_strand=47,47;Strandbias_pval=1;AF=0.437126	GT:DR:DV	0/1:94:73
chr11	21285059	40933	N	ATGTAGGCACAACGTGCCGGAGCATAGCAGAATGTAAATAAACTGTGGAATCAGTAGTGTATAACTGGAAACATAACATTGTGTGTCAAACCTAACGCAAGAAGAAAAGAAAAGAAAAAAAGATAAACCTAATAATTATGCAGAGCAAAGGAAAGGGCCAAAAGTTAATTGTTTATCCATAAAGAACACTATGAGGCCATTTAAAAGGTTAAAA	.	PASS	PRECISE;SVMETHOD=Snifflesv1.0.12;CHR2=chr11;END=21285064;STD_quant_start=0.512989;STD_quant_stop=3.568871;Kurtosis_quant_start=13.499886;Kurtosis_quant_stop=1.968148;SVTYPE=INS;SUPTYPE=AL;SVLEN=216;STRANDS=+-;STRANDS2=17,22,17,22;RE=39;REF_strand=31,50;Strandbias_pval=0.691149;AF=0.325	GT:DR:DV	0/1:81:39
chr11	21285059	40934	N	GATTGTAGCTTTTTACACTTGCACGGAGTCTACAGCATAATGTTCTACTTGGGAATCGTAGTTTATAACTGTACCATAAACATTGTTGTGTCACTATACTCAAGAAAGAAAGAAAAGAAAAAAAAGAGTAAACCTAATAATATGACGAGCAAAGGAATGGCCAAACGTTATTGTTTATCATAAGAACACTATGAGGCCATTTAAAATGTTAAAA	.	PASS	PRECISE;SVMETHOD=Snifflesv1.0.12;CHR2=chr11;END=21285062;STD_quant_start=1.365151;STD_quant_stop=4.670994;Kurtosis_quant_start=3.106475;Kurtosis_quant_stop=17.148625;SVTYPE=INS;SUPTYPE=AL;SVLEN=215;STRANDS=+-;STRANDS2=15,29,15,29;RE=44;REF_strand=30,49;Strandbias_pval=0.700585;AF=0.357724	GT:DR:DV	0/1:79:44
chr11	21300718	40935	N	TTTTTTTTTTTTTTACATTTTTTTTTTTTTTTTTAAAAAGATTTTTATTTTATTTTTCATGAGAGGTCACAGAAGAGAGCGAGAGGCCGAGACACAGGCAGATGGAGAAGCAGGCTCCATGCACCGGGAGCCCGAAGTGGGATCTATCCCGGTCTCCCAGGAATCGTGCCTGGGCCAAAGCAGGCGCCGAAACCCGCTGCGCACCACAGGGATCCCGAGAATAAAAATC	.	FAIL_NOTPRECISE	IMPRECISE;SVMETHOD=Snifflesv1.0.12;CHR2=chr11;END=21300717;STD_quant_start=105.468005;STD_quant_stop=114.929979;Kurtosis_quant_start=2.624299;Kurtosis_quant_stop=1.547360;SVTYPE=INS;SUPTYPE=AL;SVLEN=219;STRANDS=+-;STRANDS2=6,4,6,4;RE=10;REF_strand=32,33;Strandbias_pval=0.736052;AF=0.133333	GT:DR:DV	0/0:65:10
chr11	21336173	40936	N	AAGCTCGAAAGATGTTCTGATCCTTATTTTTCT	.	PASS	PRECISE;SVMETHOD=Snifflesv1.0.12;CHR2=chr11;END=21336173;STD_quant_start=0.000000;STD_quant_stop=1.000000;Kurtosis_quant_start=31.932671;Kurtosis_quant_stop=31.507266;SVTYPE=INS;SUPTYPE=AL;SVLEN=35;STRANDS=+-;STRANDS2=43,37,43,37;RE=80;REF_strand=54,44;Strandbias_pval=0.880674;AF=0.449438	GT:DR:DV	0/1:98:80
chr11	21338272	40937	GATAATTTCTGTTCTTTTTTTTTTTTTTTTTTTTTTTT	N	.	PASS	PRECISE;SVMETHOD=Snifflesv1.0.12;CHR2=chr11;END=21338308;STD_quant_start=2.167948;STD_quant_stop=0.632456;Kurtosis_quant_start=-1.211011;Kurtosis_quant_stop=-0.333793;SVTYPE=DEL;SUPTYPE=AL;SVLEN=-36;STRANDS=+-;STRANDS2=7,10,7,10;RE=17;REF_strand=62,50;Strandbias_pval=0.30646;AF=0.131783	GT:DR:DV	0/0:112:17
chr11	21343671	40938	N	GGAAAGAAGAAAGGAAAGAACAGGGGGGGGGGGGGGGGG	.	FAIL_NOTPRECISE	IMPRECISE;SVMETHOD=Snifflesv1.0.12;CHR2=chr11;END=21343670;STD_quant_start=10.397115;STD_quant_stop=23.828554;Kurtosis_quant_start=4.611718;Kurtosis_quant_stop=1.434765;SVTYPE=INS;SUPTYPE=AL;SVLEN=48;STRANDS=+-;STRANDS2=1,12,1,12;RE=13;REF_strand=53,51;Strandbias_pval=0.00286388;AF=0.111111	GT:DR:DV	0/0:104:13
chr11	21388987	40939	N	AGTGTATTGTTTTTTTAAATAAATTTTTATTTATTTATGATAGTCACAGAGAGGAGAGAGAGAGAGAGAGAGAGAGAGAGAGAGGCAAGACACAAGCAGAGGAGAAAGCAGGGCTCCATGCACCGGGAGCCCGACGTGGGTTCGAGCCCGGGTCCTCCAGGTCATGCCCCTGGGCCAAAGGCAGGCGCCAACCGTGCGCCACCCAGGGTTCCCGGACTCA	.	FAIL_NOTPRECISE	IMPRECISE;SVMETHOD=Snifflesv1.0.12;CHR2=chr11;END=21388997;STD_quant_start=6.016644;STD_quant_stop=27.155110;Kurtosis_quant_start=3.090943;Kurtosis_quant_stop=1.250625;SVTYPE=INS;SUPTYPE=AL;SVLEN=222;STRANDS=+-;STRANDS2=7,6,7,6;RE=13;REF_strand=48,45;Strandbias_pval=1;AF=0.122642	GT:DR:DV	0/0:93:13
chr11	21398527	40940	N	TTCTTTTTTTTTTTTTCTTTTTTTAAAATTTTTATTTATTTATGAGAGTCACAGAGAGAGAAAGAGAGAGAGGCAGAGCGAGGCAGAGGGAGAGGAGGCTACATGGCACCAGGCTCCCGGATTGGGATTCGATCCAGGGTACCTCCAGTACGCTCCCTGGTCCAAGGAGGCAAGCCAAACCACTGGCGCCACCCAGTGATCCCTCTATCTAAG	.	FAIL_NOTPRECISE	IMPRECISE;SVMETHOD=Snifflesv1.0.12;CHR2=chr11;END=21398534;STD_quant_start=32.574530;STD_quant_stop=75.901252;Kurtosis_quant_start=1.672676;Kurtosis_quant_stop=1.716247;SVTYPE=INS;SUPTYPE=AL;SVLEN=212;STRANDS=+-;STRANDS2=6,5,6,5;RE=11;REF_strand=46,43;Strandbias_pval=1;AF=0.11	GT:DR:DV	0/0:89:11
chr11	21424365	40941	N	<DEL/INV>	.	PASS	PRECISE;SVMETHOD=Snifflesv1.0.12;CHR2=chr11;END=21424542;STD_quant_start=0.000000;STD_quant_stop=0.000000;Kurtosis_quant_start=-0.129630;Kurtosis_quant_stop=1.161298;SVTYPE=DEL/INV;SUPTYPE=NR;SVLEN=-177;STRANDS=+-;STRANDS2=28,35,28,35;RE=63;REF_strand=43,38;Strandbias_pval=0.318681;AF=0.4375	GT:DR:DV	0/1:81:63
chr11	21431950	40942	N	GGAATATGTTGCGTTTGTTTTTAGTTTTTTTTTGTTTTTTTTTTTTTTTTTGTTTGAAAATTGTTATTATTTATGATAGTCACACCGGAGAGAGAAAGAGAGGCAAGAACAACAGGCAGAGGGAGAAGCAGGCTCCATGCACCGGAGCCGCGACGGGGATTCGATCCCGGGTCTCCAGGAGCGCGCCCTGGGCAAAAGGCAGCGCGAAACCGCTTGCATTCCACCCAGGATCCGC	.	PASS	PRECISE;SVMETHOD=Snifflesv1.0.12;CHR2=chr11;END=21431952;STD_quant_start=3.856397;STD_quant_stop=6.592537;Kurtosis_quant_start=2.252297;Kurtosis_quant_stop=10.846391;SVTYPE=INS;SUPTYPE=AL;SVLEN=236;STRANDS=+-;STRANDS2=44,35,44,35;RE=79;REF_strand=53,45;Strandbias_pval=0.879815;AF=0.446328	GT:DR:DV	0/1:98:79
chr11	21435039	40943	N	TGTTTGGATTATTTTTTTTTTTAAATATTTTTTTTTCAATTTTTTATTAATTCATGATAGTCATAGGCGAGAGAGGAGAGAAGGCAGAGTGGACACAGGCCGATGGAGACGCAGGCTCCATAGCACCCGGGAGCCCGACGTGGGACTCGCATCACGCGGTCCCAGGACGCCTCCCTGGGCCAAAGGCAAGGCGCCAAACGCTGCCAACCCAGGGATCCCC	.	PASS	PRECISE;SVMETHOD=Snifflesv1.0.12;CHR2=chr11;END=21435038;STD_quant_start=3.192980;STD_quant_stop=4.256989;Kurtosis_quant_start=8.916849;Kurtosis_quant_stop=29.079804;SVTYPE=INS;SUPTYPE=AL;SVLEN=226;STRANDS=+-;STRANDS2=45,37,45,37;RE=82;REF_strand=54,45;Strandbias_pval=1;AF=0.453039	GT:DR:DV	0/1:99:82
chr11	21442694	40944	AATTTCCATATATTTAAAATTTTTTTTTTTTAATTTTTATTTATTTATGATAGTCACACAGAGAGAGAGAGAGAGAGGCAGAGACACAGGCAGAGGGAGAAGCAGGCTCCATGCACCGAGAGCCCGATGTGGGATTCGATCCCGG	N	.	PASS	PRECISE;SVMETHOD=Snifflesv1.0.12;CHR2=chr11;END=21442840;STD_quant_start=4.213877;STD_quant_stop=4.249006;Kurtosis_quant_start=-1.844892;Kurtosis_quant_stop=0.083417;SVTYPE=DEL;SUPTYPE=AL;SVLEN=-146;STRANDS=+-;STRANDS2=39,35,39,35;RE=74;REF_strand=54,53;Strandbias_pval=0.879845;AF=0.40884	GT:DR:DV	0/1:107:74
chr11	21443665	40945	N	AATCTTTTTTATTAGGGGGAAAACCAAATCAAACACAATGAGATTACCACCTCACACCAGTGAGCATGGGGAAACTTAACAAGGCAGGAAACAAACAAATGTTGGAGAGATGCGGAGAACAAGGGCACCCTCTTACACTGTTGCGTGGGAATGTGAATGGTGCGCCACTCTGGGAAAACGTGTGGAGGTTCCTCCAAACAGTTAAAAATCTACCTGCCATACGACCAGCAATTGACGGTTGGGGATTACCCCAAAGATACAATTGCCCTGAACCGCCGGGACACCTGCACCCCGATGTTTTCTAGCAGCACTGTCCACTCTGCCAAACGTGGAAGGGCCTCGGTGCTCCAACGAAAGATGAATGGATAAAGCAGATGTGGCTTTATGATACCATGCGGAATATTACCTCAGCTATTAGCAAATGACAATACCCACCATTTGCTTCACCGTGGATGGACCTGGAGGGATTATGCTGAGTGAAGAAGTCAGTCGTAGAAGGACCAACATTATATGTTCTATTCATTTTGGGAATATACATAATAGTGAAATTTTTTTTTTTTTTTTTTTTTTGAACCTAAGGAAGGTTTTGAGAAAGACATGTGCTGGGAGATAACTATCAGAAAGGGAGCAGAACGTAAAAGCCTGCTAACTCTGGGAACGAACTAGGGGGTGGTCGCAGGTGAGGAGGGCGGGGGGTGGGAGTTAATGGGTACGGGCCCTGTGTGTCTTCTGTATGTAGTAAATTGAACAACCAATAAAAAAAAA	.	PASS	PRECISE;SVMETHOD=Snifflesv1.0.12;CHR2=chr11;END=21443684;STD_quant_start=2.124889;STD_quant_stop=9.385676;Kurtosis_quant_start=7.517266;Kurtosis_quant_stop=1.678342;SVTYPE=INS;SUPTYPE=AL,SR;SVLEN=749;STRANDS=+-;STRANDS2=34,33,34,33;RE=67;REF_strand=55,57;Strandbias_pval=0.87789;AF=0.374302	GT:DR:DV	0/1:112:67
chr11	21635051	40946	N	TTTTATTTTTTTCTTTATTTTTTTTTTTTTTTTAATTTTTTTTTTTATTGTTTTTTTTTCAATATCACT	.	PASS	PRECISE;SVMETHOD=Snifflesv1.0.12;CHR2=chr11;END=21635061;STD_quant_start=3.026549;STD_quant_stop=4.694678;Kurtosis_quant_start=20.809793;Kurtosis_quant_stop=1.994688;SVTYPE=INS;SUPTYPE=AL;SVLEN=67;STRANDS=+-;STRANDS2=26,24,26,24;RE=50;REF_strand=35,38;Strandbias_pval=0.715302;AF=0.406504	GT:DR:DV	0/1:73:50
chr11	21673971	40947	TGACTTTCATTTCTTTTTTTTTTTTTTTTTTTTTAATTTATGATAGTCAGAGAGAGAGAGAGAGGCAGAGACACAGGCAGAGGGAGAAGCAGGCCCCATGCACCGGGAGCCCGACGTGGGATTCGATCCCAGGTCTCCAGGATCGCGCCCTGGGCCAAAGGCAGGCGCCAAACCGCTGCGCCACCCAGGGATCCC	N	.	PASS	PRECISE;SVMETHOD=Snifflesv1.0.12;CHR2=chr11;END=21674165;STD_quant_start=1.896245;STD_quant_stop=1.682197;Kurtosis_quant_start=4.857902;Kurtosis_quant_stop=11.056384;SVTYPE=DEL;SUPTYPE=AL;SVLEN=-194;STRANDS=+-;STRANDS2=48,47,48,47;RE=95;REF_strand=54,55;Strandbias_pval=1;AF=0.465686	GT:DR:DV	0/1:109:95
chr11	21678889	40948	N	GTAAAAAAAAAAAAAAAAAAAAAAAAAAAACAAAAAAAAAAAAAAAA	.	PASS	PRECISE;SVMETHOD=Snifflesv1.0.12;CHR2=chr11;END=21678888;STD_quant_start=0.000000;STD_quant_stop=3.884702;Kurtosis_quant_start=0.363841;Kurtosis_quant_stop=0.671878;SVTYPE=INS;SUPTYPE=AL;SVLEN=43;STRANDS=+-;STRANDS2=11,11,11,11;RE=22;REF_strand=44,57;Strandbias_pval=0.64024;AF=0.178862	GT:DR:DV	0/0:101:22
chr11	21783782	40949	N	<DEL>	.	FAIL_GAP	PRECISE;SVMETHOD=Snifflesv1.0.12;CHR2=chr11;END=21784344;STD_quant_start=0.654654;STD_quant_stop=0.462910;Kurtosis_quant_start=5.221723;Kurtosis_quant_stop=5.161329;SVTYPE=DEL;SUPTYPE=SR;SVLEN=-562;STRANDS=+-;STRANDS2=16,12,16,12;RE=28;REF_strand=1,0;Strandbias_pval=1;AF=0.965517	GT:DR:DV	1/1:1:28
chr11	21851818	40950	N	<DEL>	.	FAIL_GAP	PRECISE;SVMETHOD=Snifflesv1.0.12;CHR2=chr11;END=21852893;STD_quant_start=1.080123;STD_quant_stop=0.666667;Kurtosis_quant_start=-0.245594;Kurtosis_quant_stop=0.545469;SVTYPE=DEL;SUPTYPE=SR;SVLEN=-1075;STRANDS=+-;STRANDS2=20,17,20,17;RE=37;REF_strand=5,4;Strandbias_pval=1;AF=0.804348	GT:DR:DV	1/1:9:37
chr11	21959655	40951	N	GGGATCCCTGGGTGGCGCGCGGTTTGGCAGCCTGCCTTTGGCACAGGGCGCGATCCTGGAGACCCGGGATCGAATTCCACATCGGGCTCCCGGGCATGGAGCCTGCGTCTCCCTCTGCCGATGTCTCTGCCTCTCTCTCTTTCTCTCTTGTGAATATCATAAATAAAAAAGAATTGAGAAAAAAAAAAAAAAAAAAAAAAAAGGAAGGGAAGCAGCTGA	.	PASS	PRECISE;SVMETHOD=Snifflesv1.0.12;CHR2=chr11;END=21959664;STD_quant_start=2.465142;STD_quant_stop=4.883252;Kurtosis_quant_start=22.633358;Kurtosis_quant_stop=8.377118;SVTYPE=INS;SUPTYPE=AL,SR;SVLEN=223;STRANDS=+-;STRANDS2=27,26,27,26;RE=53;REF_strand=49,45;Strandbias_pval=1;AF=0.360544	GT:DR:DV	0/1:94:53
chr11	21960636	40952	AAAAAGGCAGCATAAAACAAAAAAAAAAAAAAAAAAAAAAA	N	.	PASS	PRECISE;SVMETHOD=Snifflesv1.0.12;CHR2=chr11;END=21960684;STD_quant_start=4.293406;STD_quant_stop=2.033060;Kurtosis_quant_start=-2.138238;Kurtosis_quant_stop=-1.910614;SVTYPE=DEL;SUPTYPE=AL;SVLEN=-48;STRANDS=+-;STRANDS2=34,26,34,26;RE=60;REF_strand=48,40;Strandbias_pval=0.866831;AF=0.405405	GT:DR:DV	0/1:88:60
chr11	21994663	40953	N	CCGGAGTAGGTGAGAGTCGGGAGGGAACTCAGGCATTGATTACTGAGGCAGAGAGACGGGGAGAACCTGCCACATGGAAGCTGCCCAGGAGGGACGTCAGGGGTGGGTGACTCCCGGGGCCCCGCAGGACCTGACCAGGGCGAAGCATTTCAGAGAAAGAACAGGGTGGGGGCGCGCAGGAGGCCCGGGCTCGGAAGCTCAAGCAGGCGGTTGGCTATAGGAGGCCTTGTGGCAAGGGGAAGTGGCTGGAGCCTCAAGAGACCACGTGGGGACTGAACGGCTTCCTGAGCAGGTCACTGAGAAAAAAGAGCCGGATTTAGGAGATGAAGGGACCACCAGTCCACCACCAGAACTTTGAAAAATACTCGTGTTGACAGAGAGGGGACGAACATGAGTCAGTGTGAAGCAGGGGAGAAATTTGGGAGCCCAACAAGCAACACCAACGTAGAGGGATTTTTAACAGCTAATATCCTTGCCGACGTAATGGCATCCTCCACATGGGGCTCCACATCCGGTCTAGGAAGCCGTCGTCCTCAGGCCAGCTGGCTTTGGCCCACTCCCCTAGGGCAGGCCCAGCCCTGTGCCAACCACGGACACGGATGTCATTTCACACCCCTAGGATATCCAACCCTATCGTGATGAATGGCTGGAGAGTTGGCAGAAATGGCTCCCATCGCCAAAGTGTTCACAGCAACCCAGTGCACCCGTGCCAATGAGCA	.	PASS	PRECISE;SVMETHOD=Snifflesv1.0.12;CHR2=chr11;END=21994663;STD_quant_start=0.000000;STD_quant_stop=8.941405;Kurtosis_quant_start=23.128641;Kurtosis_quant_stop=6.677218;SVTYPE=INS;SUPTYPE=AL,SR;SVLEN=707;STRANDS=+-;STRANDS2=35,44,35,44;RE=79;REF_strand=32,45;Strandbias_pval=0.74879;AF=0.50641	GT:DR:DV	0/1:77:79
chr11	22091390	40954	N	AAAAAAGGAAATAGAAAAAAATAGAAAAAAGCCAAGAAAAAAAAAAAAGAAAAGAACAAGAAAAAGAAAAGAACAAGCA	.	FAIL_NOTPRECISE	IMPRECISE;SVMETHOD=Snifflesv1.0.12;CHR2=chr11;END=22091408;STD_quant_start=32.684859;STD_quant_stop=43.125399;Kurtosis_quant_start=2.838489;Kurtosis_quant_stop=4.275908;SVTYPE=INS;SUPTYPE=AL;SVLEN=63;STRANDS=+-;STRANDS2=3,9,3,9;RE=12;REF_strand=40,38;Strandbias_pval=0.123388;AF=0.133333	GT:DR:DV	0/0:78:12
chr11	22109018	40955	ATTTCCCCTCTTCTTTTTTTTTTTTTTTTTTTTTTTTTTTTAAAGATTTTATTTATTTATTCATGATAGTCCCCGAGAGAGAGAGAGAGAGAGAGAGAGAGAGGGGCAGAAACACAGGCCGAGGGAAAAGCAGGCTCCATGCACCGGGAGCCCGACGTGGGATTCGATCCCGGGTCTCCAGGATCGCGCCCTGGGCCAAAGGCAGGCGCCAAACCGCTGCGCCACCCAGGGATCCCCATA	N	.	PASS	PRECISE;SVMETHOD=Snifflesv1.0.12;CHR2=chr11;END=22109256;STD_quant_start=3.082207;STD_quant_stop=2.366432;Kurtosis_quant_start=-0.756344;Kurtosis_quant_stop=-0.304348;SVTYPE=DEL;SUPTYPE=AL;SVLEN=-238;STRANDS=+-;STRANDS2=4,9,4,9;RE=13;REF_strand=38,50;Strandbias_pval=0.549572;AF=0.128713	GT:DR:DV	0/0:88:13
chr11	22117265	40956	GCCTGGGAAGATCTCCTTCCTCACTCCAGGGGACCAAC	N	.	PASS	PRECISE;SVMETHOD=Snifflesv1.0.12;CHR2=chr11;END=22117303;STD_quant_start=0.000000;STD_quant_stop=0.000000;Kurtosis_quant_start=0.927530;Kurtosis_quant_stop=-0.951562;SVTYPE=DEL;SUPTYPE=AL;SVLEN=-38;STRANDS=+-;STRANDS2=11,8,11,8;RE=19;REF_strand=45,54;Strandbias_pval=0.452568;AF=0.161017	GT:DR:DV	0/0:99:19
chr11	22148188	40957	CCCAAGAGTAGGGATCCCTGGGTGGCGCAGCGGTTTGGTGCCTGCCTTTGGCCCAGGGCGCGATCCTGGAGACCCGGGATCGAATCCCACATCGGGCTCCCGGTGCGTGGAGCCTGCTTCTCTCTCTGCCTGTGTCTCTGCCCCTCTCTCTCTCACTGTGTGACTATCATAAATAAATAAATAAAATTAAAAAAAAAAAAAAAAAA	N	.	PASS	PRECISE;SVMETHOD=Snifflesv1.0.12;CHR2=chr11;END=22148394;STD_quant_start=2.280351;STD_quant_stop=1.870829;Kurtosis_quant_start=6.354173;Kurtosis_quant_stop=-1.911268;SVTYPE=DEL;SUPTYPE=AL;SVLEN=-206;STRANDS=+-;STRANDS2=12,9,12,9;RE=21;REF_strand=49,54;Strandbias_pval=0.478512;AF=0.169355	GT:DR:DV	0/0:103:21
chr11	22156785	40958	N	AACAATACCCCTGCTACAGGGATCCCGTGTGCGCCGCGGTTTGGCGCCCTGCCCTCTTGGCCCAGGGCGGGATCCTGGAGACCCGGGATCTCTCATCCCAGTCAGGCTCCCGGTTCCTGGCGCCTGCTTCCCCCTCTACCTATGTCTCGCCTCTCTTCTCTCTCTCTGTGTGACTATCATTAACTAAATACAAATTTAAAAAAAAAAAAAAAAACAAAAAAAAAAAAAA	.	PASS	PRECISE;SVMETHOD=Snifflesv1.0.12;CHR2=chr11;END=22156796;STD_quant_start=1.362770;STD_quant_stop=4.770944;Kurtosis_quant_start=-1.709389;Kurtosis_quant_stop=16.878601;SVTYPE=INS;SUPTYPE=AL;SVLEN=226;STRANDS=+-;STRANDS2=22,20,22,20;RE=42;REF_strand=43,40;Strandbias_pval=1;AF=0.336	GT:DR:DV	0/1:83:42
chr11	22160292	40959	N	AAAACGAGGGATCCCTGGGTGGCGAGCGGTTTAGCGCTGCCTTTGGCCCAGGGCGCGATCCTGGGACCCAGGATAAATCCCCACATCGGGCTCCCGGTGCCTGAGCCTGCTTATGTCGTTGCCCTTCTTCTCGCTCTCATCTCTGGGACTATCATAAATTAAATAAAATAAAAAATTTAAAAAAAAAAAAAAAACGTCTGTC	.	PASS	PRECISE;SVMETHOD=Snifflesv1.0.12;CHR2=chr11;END=22160300;STD_quant_start=5.234501;STD_quant_stop=6.000000;Kurtosis_quant_start=5.912260;Kurtosis_quant_stop=1.916802;SVTYPE=INS;SUPTYPE=AL;SVLEN=203;STRANDS=+-;STRANDS2=11,7,11,7;RE=18;REF_strand=39,39;Strandbias_pval=0.442227;AF=0.1875	GT:DR:DV	0/0:78:18
chr11	22162314	40960	N	TCATCTAGGGGATCCCTGAGTGGCTCCGCGGTTTGGCCCTGCCTTTGGCCCAGGCATGGTCCTGGAGTCTTGGGGAATCGAGCCCCATATCGGGTCCCGCATGGAGCCTGCTCCCCCTGCCTGTGTCTCTGCCTCTCTCCTCGCTTTCTGAATAAATAAATAAAATCTTAAAAAAATAAAATAAATAAATTAAATTGT	.	PASS	PRECISE;SVMETHOD=Snifflesv1.0.12;CHR2=chr11;END=22162313;STD_quant_start=5.176872;STD_quant_stop=7.273239;Kurtosis_quant_start=-1.268713;Kurtosis_quant_stop=4.448128;SVTYPE=INS;SUPTYPE=AL;SVLEN=201;STRANDS=+-;STRANDS2=9,8,9,8;RE=17;REF_strand=45,41;Strandbias_pval=1;AF=0.165049	GT:DR:DV	0/0:86:17
chr11	22163487	40961	N	GGAAAATAAATAAATAAATAAACAATAACTAAAAAAATAAAAAAAAAAAAAGATTGATCTTTC	.	FAIL_NOTPRECISE	IMPRECISE;SVMETHOD=Snifflesv1.0.12;CHR2=chr11;END=22163494;STD_quant_start=7.218033;STD_quant_stop=16.825576;Kurtosis_quant_start=2.521657;Kurtosis_quant_stop=1.180996;SVTYPE=INS;SUPTYPE=AL,SR;SVLEN=62;STRANDS=+-;STRANDS2=6,12,6,12;RE=18;REF_strand=51,40;Strandbias_pval=0.119983;AF=0.165138	GT:DR:DV	0/0:91:18
chr11	22166282	40962	AAAAAACTCCCAGGGGATCCCTGGGTGGCGCAGCGGTTTGGCGCCTGCCTTTGGCCCAGGGCGCGATCCTGGAGACTCGGGATCGATTCCCACGTCGGGCTCCCGGTGCATGGAGCCTGCTTCTCCCTCTGCCTATGTCTCTGCCTCTGCCTCTCTCTCTCTCTCTGTGTGACTATCATAAATTAAAAAAAAAAAAAAAAAAAAAAAA	N	.	PASS	PRECISE;SVMETHOD=Snifflesv1.0.12;CHR2=chr11;END=22166492;STD_quant_start=0.000000;STD_quant_stop=1.048809;Kurtosis_quant_start=-1.525215;Kurtosis_quant_stop=3.400438;SVTYPE=DEL;SUPTYPE=AL;SVLEN=-210;STRANDS=+-;STRANDS2=8,11,8,11;RE=19;REF_strand=50,48;Strandbias_pval=0.617348;AF=0.162393	GT:DR:DV	0/0:98:19
chr11	22173930	40963	N	GGACAACAAAAAAAGGGAAGGCAGGGTAAGGAAGGGAAGGAAGGGAGTGAAGGGAAGGGGAA	.	FAIL_NOTPRECISE	IMPRECISE;SVMETHOD=Snifflesv1.0.12;CHR2=chr11;END=22173929;STD_quant_start=45.436507;STD_quant_stop=56.301061;Kurtosis_quant_start=4.449098;Kurtosis_quant_stop=-0.856750;SVTYPE=INS;SUPTYPE=AL,SR;SVLEN=145;STRANDS=+-;STRANDS2=14,29,14,29;RE=43;REF_strand=17,43;Strandbias_pval=0.668489;AF=0.417476	GT:DR:DV	0/1:60:43
chr11	22182273	40964	GATAAAGCATNNNNNNNNNNATTCTCACGTTTTTTTAGAAGCCAC	N	.	PASS	PRECISE;SVMETHOD=Snifflesv1.0.12;CHR2=chr11;END=22182323;STD_quant_start=3.547704;STD_quant_stop=1.947589;Kurtosis_quant_start=-1.807184;Kurtosis_quant_stop=-1.322397;SVTYPE=DEL;SUPTYPE=AL;SVLEN=-50;STRANDS=+-;STRANDS2=30,28,30,28;RE=58;REF_strand=32,31;Strandbias_pval=1;AF=0.479339	GT:DR:DV	0/1:63:58
chr11	22192800	40965	N	CCCCCTACGGCTTGCCCCCCCGCCCCGCCCCGACACCACACCCTGACTTGCGCCGTCCC	.	PASS	PRECISE;SVMETHOD=Snifflesv1.0.12;CHR2=chr11;END=22192799;STD_quant_start=1.755942;STD_quant_stop=8.041559;Kurtosis_quant_start=0.883458;Kurtosis_quant_stop=2.163805;SVTYPE=INS;SUPTYPE=AL;SVLEN=58;STRANDS=+-;STRANDS2=16,8,16,8;RE=24;REF_strand=47,35;Strandbias_pval=0.483414;AF=0.226415	GT:DR:DV	0/0:82:24
chr11	22192909	40966	N	<DEL/INV>	.	PASS	PRECISE;SVMETHOD=Snifflesv1.0.12;CHR2=chr11;END=22193043;STD_quant_start=0.174078;STD_quant_stop=0.000000;Kurtosis_quant_start=1.598649;Kurtosis_quant_stop=2.443042;SVTYPE=DEL/INV;SUPTYPE=NR;SVLEN=-134;STRANDS=+-;STRANDS2=36,31,36,31;RE=67;REF_strand=47,35;Strandbias_pval=0.740793;AF=0.449664	GT:DR:DV	0/1:82:67
chr11	22202614	40967	AAAGGAAAAAGGAAAGGAAAAAGGAAAGGAAAAAGGAAAGGAAAAAGGAAAGGAAAAAGGAAAGGAAAAA	N	.	PASS	PRECISE;SVMETHOD=Snifflesv1.0.12;CHR2=chr11;END=22202679;STD_quant_start=2.434866;STD_quant_stop=1.295597;Kurtosis_quant_start=1.286442;Kurtosis_quant_stop=2.338628;SVTYPE=DEL;SUPTYPE=AL;SVLEN=-65;STRANDS=+-;STRANDS2=32,25,32,25;RE=57;REF_strand=42,40;Strandbias_pval=0.606982;AF=0.410072	GT:DR:DV	0/1:82:57
chr11	22213352	40968	N	TATTTCAATTATTTATATGAATTTATTTCCTTTAAATTCACGCGAAGAGACATCAGAGCTTATAGG	.	PASS	PRECISE;SVMETHOD=Snifflesv1.0.12;CHR2=chr11;END=22213353;STD_quant_start=0.774597;STD_quant_stop=2.983287;Kurtosis_quant_start=2.796519;Kurtosis_quant_stop=3.621330;SVTYPE=INS;SUPTYPE=AL;SVLEN=63;STRANDS=+-;STRANDS2=9,7,9,7;RE=16;REF_strand=42,43;Strandbias_pval=0.786228;AF=0.158416	GT:DR:DV	0/0:85:16
chr11	22221582	40969	N	GGGGTCCCCTGGTAGGAGAACCGTAAAAAGACTGGCTAACTACCCGTGGGAAACCGAAACTAGGGGTGGTAGAAAGGGGAGTAAGGGCGGGGGGTGGGAGTGAAATGGGTTACGGGCAGGGGTTGTGAGTTCCTGTATGTTGGTAAATTTGAACACCCCAGAAAAAAAATAAAGTAAAAAAAAAAAAAAAAGAA	.	PASS	PRECISE;SVMETHOD=Snifflesv1.0.12;CHR2=chr11;END=22221589;STD_quant_start=1.776584;STD_quant_stop=5.373546;Kurtosis_quant_start=22.471980;Kurtosis_quant_stop=1.146237;SVTYPE=INS;SUPTYPE=AL;SVLEN=181;STRANDS=+-;STRANDS2=36,29,36,29;RE=65;REF_strand=50,46;Strandbias_pval=0.748233;AF=0.403727	GT:DR:DV	0/1:96:65
chr11	22223778	40970	N	<DEL>	.	FAIL_GAP	PRECISE;SVMETHOD=Snifflesv1.0.12;CHR2=chr11;END=22224465;STD_quant_start=0.377964;STD_quant_stop=0.377964;Kurtosis_quant_start=15.760396;Kurtosis_quant_stop=5.538301;SVTYPE=DEL;SUPTYPE=SR;SVLEN=-687;STRANDS=+-;STRANDS2=23,19,23,19;RE=42;REF_strand=0,0;Strandbias_pval=1;AF=1	GT:DR:DV	1/1:0:42
chr11	22225828	40971	N	TTGGGGGCCAGTTTTATTTTTTTTTATTTTTTTTTTTTTTTTTTTTTGT	.	PASS	PRECISE;SVMETHOD=Snifflesv1.0.12;CHR2=chr11;END=22225842;STD_quant_start=4.242641;STD_quant_stop=4.661902;Kurtosis_quant_start=1.972789;Kurtosis_quant_stop=1.329642;SVTYPE=INS;SUPTYPE=AL;SVLEN=43;STRANDS=+-;STRANDS2=17,14,17,14;RE=31;REF_strand=52,52;Strandbias_pval=0.685749;AF=0.22963	GT:DR:DV	0/0:104:31
chr11	22228033	40972	N	CTAATTTTTGAACTACTTTTTTTTTTTTTTTTTTTTTTTTTTTTTTTTTTTTTTTAAATATTTTATTTAGTTATTCTATAGTCACAAAAGAGAGAGAACAAGAGAGCACAGGCAGAGGGAAAGCAGGCTCCATGCACTGGGAGCCCGATGTGGATTCGAATCCTGGGTCTCCAGGATCGCGCCCTGGGCGCAAAGTCAGGCGCCAAAACCGATTCGCCACCCAGGGAGCCC	.	FAIL_NOTPRECISE	IMPRECISE;SVMETHOD=Snifflesv1.0.12;CHR2=chr11;END=22228032;STD_quant_start=6.403124;STD_quant_stop=15.687575;Kurtosis_quant_start=3.680434;Kurtosis_quant_stop=5.701978;SVTYPE=INS;SUPTYPE=AL;SVLEN=238;STRANDS=+-;STRANDS2=6,8,6,8;RE=14;REF_strand=45,47;Strandbias_pval=0.777751;AF=0.132075	GT:DR:DV	0/0:92:14
chr11	22230213	40973	N	<DEL>	.	FAIL_GAP	PRECISE;SVMETHOD=Snifflesv1.0.12;CHR2=chr11;END=22230925;STD_quant_start=1.274755;STD_quant_stop=0.559017;Kurtosis_quant_start=1.191076;Kurtosis_quant_stop=2.483812;SVTYPE=DEL;SUPTYPE=SR;SVLEN=-712;STRANDS=+-;STRANDS2=19,13,19,13;RE=32;REF_strand=0,0;Strandbias_pval=1;AF=1	GT:DR:DV	1/1:0:32
chr11	22232054	40974	N	GGCTTCATTAACCTGAGCCACGGGCTCCCCATATCAAGGACCCCCACCTCTTCTCTCTATAAGCCCCAGTACAAAACCTCATAAGTCCACCCATCATCTTCTGCAGGAGAAGAACCCAGTTTTGTTTCCCCTTCTGCCTTCTGTGGTTTTAAGAATGATCTCTGCCCAGCCACAGGGGGCCTACCACCATAACCCCTCCCTGATCCCTGAGCATCAGCCTCCCCAAAAGAGTGAGGATAACAGCCTATTTTCCCTGGAGGCCATGATAGA	.	FAIL_GAP	PRECISE;SVMETHOD=Snifflesv1.0.12;CHR2=chr11;END=22232069;STD_quant_start=0.182574;STD_quant_stop=5.974948;Kurtosis_quant_start=8.799295;Kurtosis_quant_stop=4.714554;SVTYPE=INS;SUPTYPE=AL;SVLEN=258;STRANDS=+-;STRANDS2=30,31,30,31;RE=61;REF_strand=39,42;Strandbias_pval=1;AF=0.429577	GT:DR:DV	0/1:81:61
chr11	22265267	40975	N	TTATTCGCTTTTTTTCTTTTTTTTTTTTTTTTTTTTGTTTTAAATTTTTAGTTAATTTACGAGAGTCACTACAGAGAGGAGAGAGAGATACAGAGACACAAGCGAAGGAGAAGCAGTCGCCAGATGCAACCGGGAGCCCGACGTGGGATTCGATCCCCGGGTCTCGCAGGATCTCGCCCGGGGCCAAAGGCAGGCGCTAAACGCTGCTTGCCACCCAGGGATCCCTTGT	.	PASS	PRECISE;SVMETHOD=Snifflesv1.0.12;CHR2=chr11;END=22265275;STD_quant_start=3.627671;STD_quant_stop=5.203845;Kurtosis_quant_start=7.771821;Kurtosis_quant_stop=1.598992;SVTYPE=INS;SUPTYPE=AL;SVLEN=224;STRANDS=+-;STRANDS2=24,27,24,27;RE=51;REF_strand=41,43;Strandbias_pval=0.860868;AF=0.377778	GT:DR:DV	0/1:84:51
chr11	22271241	40976	N	CCTCCCCCCCCCCCCCCCCCCTCACCCCCCC	.	STRANDBIAS	PRECISE;SVMETHOD=Snifflesv1.0.12;CHR2=chr11;END=22271241;STD_quant_start=0.000000;STD_quant_stop=9.544632;Kurtosis_quant_start=3.609646;Kurtosis_quant_stop=-0.035130;SVTYPE=INS;SUPTYPE=AL;SVLEN=47;STRANDS=+-;STRANDS2=1,18,1,18;RE=19;REF_strand=34,49;Strandbias_pval=0.00261758;AF=0.186275	GT:DR:DV	0/0:83:19
chr11	22274276	40977	N	CTGAGTTCTTCTTCTTCTTCTTGCTATTCTAA	.	FAIL_NOTPRECISE	IMPRECISE;SVMETHOD=Snifflesv1.0.12;CHR2=chr11;END=22274277;STD_quant_start=6.480741;STD_quant_stop=14.573949;Kurtosis_quant_start=3.952763;Kurtosis_quant_stop=6.299045;SVTYPE=INS;SUPTYPE=AL;SVLEN=45;STRANDS=+-;STRANDS2=10,2,10,2;RE=12;REF_strand=41,41;Strandbias_pval=0.0345482;AF=0.12766	GT:DR:DV	0/0:82:12
chr11	22280624	40978	N	AAGAAAAATCCAAAAAAAAACCAAAAATTCAAACAAAAAACAACAAA	.	FAIL_NOTPRECISE	IMPRECISE;SVMETHOD=Snifflesv1.0.12;CHR2=chr11;END=22280650;STD_quant_start=20.755722;STD_quant_stop=68.124885;Kurtosis_quant_start=2.841898;Kurtosis_quant_stop=0.107222;SVTYPE=INS;SUPTYPE=AL;SVLEN=94;STRANDS=+-;STRANDS2=1,10,1,10;RE=11;REF_strand=49,37;Strandbias_pval=0.0031535;AF=0.113402	GT:DR:DV	0/0:86:11
chr11	22299662	40979	N	ACCGGCAATTTTTGTGTTAGTTTTTTTTTCTTTATATTTTTTTGTTTT	.	PASS	PRECISE;SVMETHOD=Snifflesv1.0.12;CHR2=chr11;END=22299667;STD_quant_start=1.095445;STD_quant_stop=2.898275;Kurtosis_quant_start=15.155771;Kurtosis_quant_stop=15.428526;SVTYPE=INS;SUPTYPE=AL;SVLEN=44;STRANDS=+-;STRANDS2=27,23,27,23;RE=50;REF_strand=45,42;Strandbias_pval=0.85978;AF=0.364964	GT:DR:DV	0/1:87:50
chr11	22307703	40980	N	CCATTTTTACTTTTATTTATTGATTTTGTTTTTTAATTTTTTTTATTTCTTAATGCTAGGCACACAGTGAGAGAGAGAGAGGCAGAGACACAGTCAGGCAGAGGGAGAGCAGCTCCCCTGCCCCGGGGAGCCCGACGTGGGACTCGCGACGTCCCGGATCGCCAGGATTCACACCCTGGGCAAAGGCATGGCGCCAAACCGCTGCGCCACCCAGGGATCCCCTTTTTTTTTTTTTTTTTGTTTTTTTTTATTTT	.	PASS	PRECISE;SVMETHOD=Snifflesv1.0.12;CHR2=chr11;END=22307717;STD_quant_start=2.510846;STD_quant_stop=5.489120;Kurtosis_quant_start=6.041174;Kurtosis_quant_stop=15.948794;SVTYPE=INS;SUPTYPE=AL;SVLEN=239;STRANDS=+-;STRANDS2=21,25,21,25;RE=46;REF_strand=43,52;Strandbias_pval=1;AF=0.326241	GT:DR:DV	0/1:95:46
chr11	22312746	40981	AGCTCATTNNNNNNNNNNNNNNNNNNNNNNNNNNNNNNNNNNNNNNNNNNNNNNNNNNNNNNNNNNNNNNNNNNNNNNNNN	N	.	FAIL_GAP	PRECISE;SVMETHOD=Snifflesv1.0.12;CHR2=chr11;END=22312836;STD_quant_start=0.000000;STD_quant_stop=5.184951;Kurtosis_quant_start=-0.030711;Kurtosis_quant_stop=12.019304;SVTYPE=DEL;SUPTYPE=AL,NR;SVLEN=-90;STRANDS=+-;STRANDS2=44,42,44,42;RE=86;REF_strand=49,44;Strandbias_pval=0.881576;AF=0.480447	GT:DR:DV	0/1:93:86
chr11	22313630	40982	N	CCCCTCCCCCCTCCCCCCCCACCGCCCCCCCCCCCCCCCCTCCCCCCCCCCG	.	PASS	PRECISE;SVMETHOD=Snifflesv1.0.12;CHR2=chr11;END=22313640;STD_quant_start=9.380832;STD_quant_stop=7.128687;Kurtosis_quant_start=7.869516;Kurtosis_quant_stop=-1.083974;SVTYPE=INS;SUPTYPE=AL;SVLEN=35;STRANDS=+-;STRANDS2=11,11,11,11;RE=22;REF_strand=52,46;Strandbias_pval=0.817481;AF=0.183333	GT:DR:DV	0/0:98:22
chr11	22351957	40983	N	CGGTGGTAACTTACTTGGTTTTGTTTTATTTTTTGTTTTTTTTTTTTTTTTTTTTTGAAATTTTTAGTTAATAGTTATGATAGTCGCACAGAGAGGAGAGAGAGAAACAGAAGACATAGGCAGAGGGAGAAGCAGGATCCATGCAAACCGGGAGCCTGACGTGGGATGCGATCCGAGGTCTCCCAGGATAGCGCCTGGGCCACAAAGGCAGGCGGCCAAACCACTGGCGCCACGCCAGGGACCCC	.	PASS	PRECISE;SVMETHOD=Snifflesv1.0.12;CHR2=chr11;END=22351971;STD_quant_start=4.590961;STD_quant_stop=7.608194;Kurtosis_quant_start=5.198996;Kurtosis_quant_stop=10.476033;SVTYPE=INS;SUPTYPE=AL;SVLEN=232;STRANDS=+-;STRANDS2=22,30,22,30;RE=52;REF_strand=45,52;Strandbias_pval=0.730181;AF=0.348993	GT:DR:DV	0/1:97:52
chr11	22375995	40984	N	GAAGTTGTTTTTTTTGTTTTTTTTTGTTTTGGGTTTTTTTTTTTTTTTTTTATGTTAATTATTTTAATTTATTTTTATTTTTTTTATTGGTGTTCAATTTAACTAAAACCATACAGAATAACCAGTGCCGCGTACAGCCCCATTCACT	.	PASS	PRECISE;SVMETHOD=Snifflesv1.0.12;CHR2=chr11;END=22376001;STD_quant_start=2.605662;STD_quant_stop=3.734618;Kurtosis_quant_start=-1.772633;Kurtosis_quant_stop=2.341543;SVTYPE=INS;SUPTYPE=AL;SVLEN=143;STRANDS=+-;STRANDS2=17,22,17,22;RE=39;REF_strand=28,35;Strandbias_pval=1;AF=0.382353	GT:DR:DV	0/1:63:39
chr11	22382925	40985	N	AGCCTGGGTGACGATCCCACGGCAGCTCTGATGGAGGCCTGCGTTTCTCTCTCTCTCGCCCCCCGCCCCCCGTCTTCTGAATATAAATAAAATTGTAATTTTTAAAAAGATTTTAGTTATTCATGAGAGACACAGGGCGAGGCAAAGGCAAGGGAGAAGCAAGCTCCCTTGGAGCCGAGGCGGGACTCGATCCCAGGATGCCTCA	.	PASS	PRECISE;SVMETHOD=Snifflesv1.0.12;CHR2=chr11;END=22382924;STD_quant_start=0.384900;STD_quant_stop=5.884695;Kurtosis_quant_start=13.888631;Kurtosis_quant_stop=7.068567;SVTYPE=INS;SUPTYPE=AL;SVLEN=223;STRANDS=+-;STRANDS2=27,28,27,28;RE=55;REF_strand=26,30;Strandbias_pval=0.850126;AF=0.495495	GT:DR:DV	0/1:56:55
chr11	22393345	40986	TTATTTTTTTTTTTTAATTTTTTTATTTATGATAGAGAGAGAGAGAGAGAGAGAGGCAGAGACATAGGCAGAGGGAGAGGCAGGCTCCATGCACCGGGAGCCCGATGTGGGATTCGATCCTGGGTCTCCAGGATCGCGCCCTGGGCCAAAGGCAGGCGCCAAACCGCTGCGCCACCCAGGGATCCCTGATTGTGAC	N	.	PASS	PRECISE;SVMETHOD=Snifflesv1.0.12;CHR2=chr11;END=22393528;STD_quant_start=3.457820;STD_quant_stop=1.944893;Kurtosis_quant_start=-2.053837;Kurtosis_quant_stop=0.235185;SVTYPE=DEL;SUPTYPE=AL;SVLEN=-183;STRANDS=+-;STRANDS2=30,17,30,17;RE=47;REF_strand=53,31;Strandbias_pval=1;AF=0.358779	GT:DR:DV	0/1:84:47
chr11	22398500	40987	N	AAGAAAAGAAAAAAGAAACAGAAAAGAAAGAAAAGAAAAAGAAAAGAAAGAAAAGAAC	.	FAIL_NOTPRECISE	IMPRECISE;SVMETHOD=Snifflesv1.0.12;CHR2=chr11;END=22398510;STD_quant_start=21.538338;STD_quant_stop=15.636496;Kurtosis_quant_start=-1.040953;Kurtosis_quant_stop=-1.171293;SVTYPE=INS;SUPTYPE=AL;SVLEN=48;STRANDS=+-;STRANDS2=16,5,16,5;RE=21;REF_strand=45,33;Strandbias_pval=0.138218;AF=0.212121	GT:DR:DV	0/0:78:21
chr11	22403542	40988	AAAAGAAAAAACAAAAACAAAAAAAAATAATA	N	.	PASS	PRECISE;SVMETHOD=Snifflesv1.0.12;CHR2=chr11;END=22403574;STD_quant_start=0.970143;STD_quant_stop=1.475287;Kurtosis_quant_start=-0.821078;Kurtosis_quant_stop=-1.058524;SVTYPE=DEL;SUPTYPE=AL;SVLEN=-32;STRANDS=+-;STRANDS2=21,13,21,13;RE=34;REF_strand=52,44;Strandbias_pval=0.547147;AF=0.261538	GT:DR:DV	0/0:96:34
chr11	22405710	40989	N	GCTGTAAGCCGGGCAAGCCCGGATGGCTGCAGAAGTTTAGCGTCCACCAGGTTCAGGCCCAGGGCGGGATCCTGGGGTCCTGGGATCGAGTCACGGCAGCGGGCTTCCGGCATGGGGCCAGATTCTCTCCCTCTGCCTGTTCTCTGCCTCTCCACTCTCTCTCTGTGTCTCTCATGAAGAAAGAAAATAAATCTTTAAAAAAAAAAAAAAAG	.	PASS	PRECISE;SVMETHOD=Snifflesv1.0.12;CHR2=chr11;END=22405709;STD_quant_start=2.008316;STD_quant_stop=4.381780;Kurtosis_quant_start=11.686712;Kurtosis_quant_stop=21.955666;SVTYPE=INS;SUPTYPE=AL,SR;SVLEN=213;STRANDS=+-;STRANDS2=35,25,35,25;RE=60;REF_strand=54,46;Strandbias_pval=0.624991;AF=0.375	GT:DR:DV	0/1:100:60
chr11	22406724	40990	N	TGAAGTGATTGATTTATTTATGTATTTTATTTA	.	PASS	PRECISE;SVMETHOD=Snifflesv1.0.12;CHR2=chr11;END=22406730;STD_quant_start=1.466288;STD_quant_stop=2.280351;Kurtosis_quant_start=14.692454;Kurtosis_quant_stop=14.604221;SVTYPE=INS;SUPTYPE=AL;SVLEN=31;STRANDS=+-;STRANDS2=21,20,21,20;RE=41;REF_strand=56,50;Strandbias_pval=1;AF=0.278912	GT:DR:DV	0/0:106:41
chr11	22414243	40991	N	ATAAGATGGTTGCCCGATCCCTGGTGCGCAGCGGTATTGGGCGCCTGCCTGGAACCCAGGGCGCGATCCTGGAGACCAGGAAATCGAAGCCAATCGGGCTCCCGGTGCATGAGCCTGCTTCTCCCTCTGCCTATTCGCTGCCTCTCTCATCTCTCTCTGTGACTATCATAAATAAAGAAAAATTTAAAAAAAAAAAAAAAAAAAAAAA	.	FAIL_NOTPRECISE	IMPRECISE;SVMETHOD=Snifflesv1.0.12;CHR2=chr11;END=22414245;STD_quant_start=2.863564;STD_quant_stop=17.076299;Kurtosis_quant_start=5.489048;Kurtosis_quant_stop=-1.096516;SVTYPE=INS;SUPTYPE=AL;SVLEN=216;STRANDS=+-;STRANDS2=9,7,9,7;RE=16;REF_strand=42,44;Strandbias_pval=0.786228;AF=0.156863	GT:DR:DV	0/0:86:16
chr11	22481135	40992	N	ACAACCCAACATATGAAAAAAAAGAAAAACAAAAAAAAACAGGTT	.	PASS	PRECISE;SVMETHOD=Snifflesv1.0.12;CHR2=chr11;END=22481139;STD_quant_start=0.707107;STD_quant_stop=1.303840;Kurtosis_quant_start=2.199100;Kurtosis_quant_stop=2.438764;SVTYPE=INS;SUPTYPE=AL;SVLEN=48;STRANDS=+-;STRANDS2=11,10,11,10;RE=21;REF_strand=54,33;Strandbias_pval=0.461987;AF=0.194444	GT:DR:DV	0/0:87:21
chr11	22495138	40993	N	ATTAACAAAAACAAAAATAAATAAAATAAAATAAAATAAAATTTTT	.	PASS	PRECISE;SVMETHOD=Snifflesv1.0.12;CHR2=chr11;END=22495140;STD_quant_start=4.837355;STD_quant_stop=6.115554;Kurtosis_quant_start=6.141808;Kurtosis_quant_stop=2.125142;SVTYPE=INS;SUPTYPE=AL;SVLEN=50;STRANDS=+-;STRANDS2=5,11,5,11;RE=16;REF_strand=51,38;Strandbias_pval=0.0626257;AF=0.152381	GT:DR:DV	0/0:89:16
chr11	22498895	40994	N	GATCCTGGGTGGCGGCATCGGTTTAGCGCCTGCCTTTGGCCCAGGGCGTGATCCTGGCGACCCGGGATCGAATCCCACGTCTGCCTCCCGGTGCATGGAGCCGCTTCTCCTTGCCTGTGCTCTGCTCTCTCTCTCTCTTTCTTGCTATCCTAACTAAAATAAAATTAAAAAAAAAAAAAAAAAAAAAAAAAAAAACGCATTATAC	.	FAIL_NOTPRECISE	IMPRECISE;SVMETHOD=Snifflesv1.0.12;CHR2=chr11;END=22498898;STD_quant_start=22.239604;STD_quant_stop=64.540685;Kurtosis_quant_start=5.759074;Kurtosis_quant_stop=5.525732;SVTYPE=INS;SUPTYPE=AL;SVLEN=215;STRANDS=+-;STRANDS2=4,6,4,6;RE=10;REF_strand=40,37;Strandbias_pval=0.520953;AF=0.114943	GT:DR:DV	0/0:77:10
chr11	22514236	40995	N	GAGGGCGGAGATGGGGGTGAAAAAAGGAAAAGAA	.	PASS	PRECISE;SVMETHOD=Snifflesv1.0.12;CHR2=chr11;END=22514246;STD_quant_start=5.907622;STD_quant_stop=9.137833;Kurtosis_quant_start=5.156896;Kurtosis_quant_stop=4.126128;SVTYPE=INS;SUPTYPE=AL;SVLEN=31;STRANDS=+-;STRANDS2=4,15,4,15;RE=19;REF_strand=47,49;Strandbias_pval=0.0412029;AF=0.165217	GT:DR:DV	0/0:96:19
chr11	22516064	40996	TAAAATGCTAAACTAGGGGGATCCCTGGGTGGCGCAGCGGTTTGGCGCCTGCCTTTGGCCCAGGGCGCGATCCCGGAGACCAGGGATCGAGTCCCACATCGGGTTCCCGGTGCATGGAGCCTGCTTCTCCCTCTGCCTGTGTCTCTGCCTCTCTCTCTCTCTCTCTGTGTGACTATCATAAATAAATAAAAATTAAGAAAAAAATAAATAAATAAATAAAA	N	.	PASS	PRECISE;SVMETHOD=Snifflesv1.0.12;CHR2=chr11;END=22516284;STD_quant_start=3.114482;STD_quant_stop=2.559297;Kurtosis_quant_start=16.278716;Kurtosis_quant_stop=-0.978809;SVTYPE=DEL;SUPTYPE=AL;SVLEN=-220;STRANDS=+-;STRANDS2=33,47,33,47;RE=80;REF_strand=42,59;Strandbias_pval=1;AF=0.441989	GT:DR:DV	0/1:101:80
chr11	22536406	40997	N	TTTTGTTTTTTTTTGTTTTTTTTTTTTTTTTAAATTTTTATGTATGTATGATAGTCACAAGAGAGAGAGAAGGGCAGAGACATGGGCAGAGTGAGAAGCAGGCTCATGCACCGGGAAGCCCGACGTTGGGATTCGATCCGCGGGTCTCCAGGATCCGCGCCCTGGCCAAAGGCAGGCGGCCAACGCCGCTGCGCCACCCAGGGAAAGCCCTCTTGTTTGCT	.	FAIL_NOTPRECISE	IMPRECISE;SVMETHOD=Snifflesv1.0.12;CHR2=chr11;END=22536405;STD_quant_start=7.106335;STD_quant_stop=11.031772;Kurtosis_quant_start=5.021608;Kurtosis_quant_stop=6.271287;SVTYPE=INS;SUPTYPE=AL;SVLEN=224;STRANDS=+-;STRANDS2=5,8,5,8;RE=13;REF_strand=40,50;Strandbias_pval=0.771206;AF=0.126214	GT:DR:DV	0/0:90:13
chr11	22553680	40998	AAAAGGTTTATACCATTTACAGAGAAAGAAAAGTGA	N	.	PASS	PRECISE;SVMETHOD=Snifflesv1.0.12;CHR2=chr11;END=22553720;STD_quant_start=5.807084;STD_quant_stop=4.884784;Kurtosis_quant_start=-1.743615;Kurtosis_quant_stop=-1.671776;SVTYPE=DEL;SUPTYPE=AL;SVLEN=-40;STRANDS=+-;STRANDS2=40,32,40,32;RE=72;REF_strand=48,36;Strandbias_pval=0.872384;AF=0.461538	GT:DR:DV	0/1:84:72
chr11	22558687	40999	N	GAAAAAAAAAAAAAAAAAATAAAAAACAAAAAAAAAAAAAAAACACAAAAAAAAAGGAAAGAAAAAG	.	FAIL_NOTPRECISE	IMPRECISE;SVMETHOD=Snifflesv1.0.12;CHR2=chr11;END=22558689;STD_quant_start=23.571169;STD_quant_stop=15.569200;Kurtosis_quant_start=0.931088;Kurtosis_quant_stop=0.922439;SVTYPE=INS;SUPTYPE=AL;SVLEN=57;STRANDS=+-;STRANDS2=3,11,3,11;RE=14;REF_strand=46,40;Strandbias_pval=0.0413526;AF=0.14	GT:DR:DV	0/0:86:14
chr11	22560983	41000	N	TTATTCTTTAGGGATCCCTGGGTGGCCGACCAGCGGTTTGGACGCCTGCCTTTGGCCCAGGGCGTGATCCTGGAGACCCGTGATCAACTCCCACATAAGGCTCCCGCGTGCCATGGAGCCTGCGCTTCTCCTCTGCCTGTCTCTGCCCTCCTCTTTCTCTCTTCTTGTGACTATCATAAATAAAAAATAAATAAATAAAAATTAAAAAAAAAAAGACTTC	.	PASS	PRECISE;SVMETHOD=Snifflesv1.0.12;CHR2=chr11;END=22560998;STD_quant_start=4.129655;STD_quant_stop=6.495321;Kurtosis_quant_start=2.982928;Kurtosis_quant_stop=17.119886;SVTYPE=INS;SUPTYPE=AL,SR;SVLEN=211;STRANDS=+-;STRANDS2=37,37,37,37;RE=74;REF_strand=48,45;Strandbias_pval=0.876917;AF=0.443114	GT:DR:DV	0/1:93:74
chr11	22563003	41001	N	ACGCCCTGGGCTGAAGCAGTCGCTTAAACCCTGGAGCAACCAGGGATCCCTGGTTGTTGTATTTTAAAAACCTGATGAGGGGCAGCCCCCGGT	.	PASS	PRECISE;SVMETHOD=Snifflesv1.0.12;CHR2=chr11;END=22563002;STD_quant_start=0.577350;STD_quant_stop=4.827994;Kurtosis_quant_start=7.536172;Kurtosis_quant_stop=19.578221;SVTYPE=INS;SUPTYPE=AL;SVLEN=88;STRANDS=+-;STRANDS2=44,41,44,41;RE=85;REF_strand=45,41;Strandbias_pval=1;AF=0.497076	GT:DR:DV	0/1:86:85
chr11	22571445	41002	N	ATACTTCATATTTTTTTTTTTTTTTTGAAAC	.	PASS	PRECISE;SVMETHOD=Snifflesv1.0.12;CHR2=chr11;END=22571446;STD_quant_start=2.720294;STD_quant_stop=4.230839;Kurtosis_quant_start=6.665171;Kurtosis_quant_stop=6.642557;SVTYPE=INS;SUPTYPE=AL;SVLEN=31;STRANDS=+-;STRANDS2=10,6,10,6;RE=16;REF_strand=53,52;Strandbias_pval=0.428882;AF=0.132231	GT:DR:DV	0/0:105:16
chr11	22576720	41003	N	GGCTGCCCAAACAAAACAAAAAAAAAAAACACAACCCT	.	PASS	PRECISE;SVMETHOD=Snifflesv1.0.12;CHR2=chr11;END=22576727;STD_quant_start=1.949359;STD_quant_stop=3.251373;Kurtosis_quant_start=6.284129;Kurtosis_quant_stop=8.136273;SVTYPE=INS;SUPTYPE=AL;SVLEN=38;STRANDS=+-;STRANDS2=36,35,36,35;RE=71;REF_strand=54,57;Strandbias_pval=0.879339;AF=0.39011	GT:DR:DV	0/1:111:71
chr11	22579224	41004	GTGCCTATCCCTTTTTTTTTTTTTTTTTTTTTTGTGATAGTCACAGAGAGAGAGAGAGAATGAGGCAGAGACACAGGCAGAGGGAGAAGCAGGCTCCATGCACCGGGAGCCCGACGTGGGATTCGATCCCGGGTCTCCAGGATCGCGCCCTGGGCCAAAGGCAGGCGCCAAACCGCTGCACCACCCAGGGATCC	N	.	PASS	PRECISE;SVMETHOD=Snifflesv1.0.12;CHR2=chr11;END=22579419;STD_quant_start=1.779513;STD_quant_stop=2.061553;Kurtosis_quant_start=11.153136;Kurtosis_quant_stop=1.929196;SVTYPE=DEL;SUPTYPE=AL;SVLEN=-195;STRANDS=+-;STRANDS2=24,25,24,25;RE=49;REF_strand=44,49;Strandbias_pval=0.861672;AF=0.34507	GT:DR:DV	0/1:93:49
chr11	22587209	41005	TTTTTCTTTTTCTTTTTTTTTTTTAATTTTTTATTTATTTATGATAGGCACACAGTGAGAGAGAGAGAGAGGCAGAGACACAGGCAGAGGGAGAAGCAGGCTCCATGCACCGGAGCCTGACGTGGGATTCGATCCCGAATCTCCAGGATCGCGCCCTGGGCCAAAGGCAGGCGCTAAACCGCTGCGCCACCCAGGGATCCCTT	N	.	PASS	PRECISE;SVMETHOD=Snifflesv1.0.12;CHR2=chr11;END=22587410;STD_quant_start=1.397276;STD_quant_stop=1.558387;Kurtosis_quant_start=11.631964;Kurtosis_quant_stop=3.618077;SVTYPE=DEL;SUPTYPE=AL;SVLEN=-201;STRANDS=+-;STRANDS2=32,11,32,11;RE=43;REF_strand=48,38;Strandbias_pval=0.0540245;AF=0.333333	GT:DR:DV	0/1:86:43
chr11	22613390	41006	N	TTTATTTTTTATTTTGATTTGTTTTGAATTGTTTATTTTAGTTATGCTAGTCCCCACAAAAGAGAAAGAGAGAGAGGCAGAGACAACAAGGCGAGGGAAGCAGGCTCATGCACCGGGAGCCGATGTGGGATTCGATCCTGGGTCTCCAAATCGCGCCCTGGGCCAAAGGCAGGCGCCACCGCTTGCGCCACCCAGGATCCCAGATTCTTTTTCTTCT	.	PASS	PRECISE;SVMETHOD=Snifflesv1.0.12;CHR2=chr11;END=22613393;STD_quant_start=1.941451;STD_quant_stop=4.779765;Kurtosis_quant_start=1.705836;Kurtosis_quant_stop=2.042933;SVTYPE=INS;SUPTYPE=AL;SVLEN=213;STRANDS=+-;STRANDS2=11,15,11,15;RE=26;REF_strand=40,46;Strandbias_pval=0.823147;AF=0.232143	GT:DR:DV	0/0:86:26
chr11	22615375	41007	N	CGAGAAAAAAAAAAAAAAAAAAAAAAATGCAAT	.	PASS	PRECISE;SVMETHOD=Snifflesv1.0.12;CHR2=chr11;END=22615374;STD_quant_start=2.626785;STD_quant_stop=5.069517;Kurtosis_quant_start=-0.462491;Kurtosis_quant_stop=-0.720666;SVTYPE=INS;SUPTYPE=AL;SVLEN=32;STRANDS=+-;STRANDS2=4,16,4,16;RE=20;REF_strand=38,48;Strandbias_pval=0.0738567;AF=0.188679	GT:DR:DV	0/0:86:20
chr11	22616109	41008	N	TTTAGGTCAAAAAAACAAACAAAAAAAAAAAAAAAAAATAAAA	.	PASS	PRECISE;SVMETHOD=Snifflesv1.0.12;CHR2=chr11;END=22616110;STD_quant_start=3.924283;STD_quant_stop=3.714835;Kurtosis_quant_start=5.528897;Kurtosis_quant_stop=5.622424;SVTYPE=INS;SUPTYPE=AL;SVLEN=41;STRANDS=+-;STRANDS2=5,9,5,9;RE=14;REF_strand=40,45;Strandbias_pval=0.565498;AF=0.141414	GT:DR:DV	0/0:85:14
chr11	22623070	41009	N	AACTTTTTTTTTTCTTTTTTTTATGCTAGTCACAGAGAGATGAGAGAGAGCAGAGACATAGGCCAGAGGAGAAGCAGGCTCCATGCACCGGGAGCCCGAGTGGGATTCGGATCCCCACGGGTATCCCGATCGCGCCCTGGCCAACGGCAGGTCGCCAAAACCGCTGCGCCACCCCGGGATCCCAAATTGCCCCCTC	.	PASS	PRECISE;SVMETHOD=Snifflesv1.0.12;CHR2=chr11;END=22623077;STD_quant_start=2.557042;STD_quant_stop=4.553105;Kurtosis_quant_start=9.917936;Kurtosis_quant_stop=17.597181;SVTYPE=INS;SUPTYPE=AL;SVLEN=192;STRANDS=+-;STRANDS2=23,30,23,30;RE=53;REF_strand=37,45;Strandbias_pval=0.861146;AF=0.392593	GT:DR:DV	0/1:82:53
chr11	22638475	41010	ATACAGACAATACAGTATAAGTATACATTACCAA	N	.	PASS	PRECISE;SVMETHOD=Snifflesv1.0.12;CHR2=chr11;END=22638523;STD_quant_start=4.156047;STD_quant_stop=0.426401;Kurtosis_quant_start=-0.535569;Kurtosis_quant_stop=1.345517;SVTYPE=DEL;SUPTYPE=AL;SVLEN=-48;STRANDS=+-;STRANDS2=8,15,8,15;RE=23;REF_strand=39,47;Strandbias_pval=0.478296;AF=0.211009	GT:DR:DV	0/0:86:23
chr11	22639786	41011	N	TTTATTCCTGATAAGTCCACACAGAGAGAGAAGAGAGGCAGCGACTTAGGTCCAGAGGGAGGAAAGGCAGGCTCCCTGCAGGGCGCCCTACGTGATTTCGATCCGGGTCTCAGGATCACGCCCCGGGCCAAAGGCAGGCGCCAACCGCTGCGCCACAGCGGATCCCCTCTTCATCATTTTTTAAGCTTTTATT	.	FAIL_NOTPRECISE	IMPRECISE;SVMETHOD=Snifflesv1.0.12;CHR2=chr11;END=22639809;STD_quant_start=10.094553;STD_quant_stop=6.260990;Kurtosis_quant_start=-1.680402;Kurtosis_quant_stop=-1.443069;SVTYPE=INS;SUPTYPE=AL;SVLEN=198;STRANDS=+-;STRANDS2=7,10,7,10;RE=17;REF_strand=41,47;Strandbias_pval=0.79289;AF=0.161905	GT:DR:DV	0/0:88:17
chr11	22645341	41012	N	CCTGCACTCTTTTTTTTTTTTTTTCTTTTTTTAAGATTTTTATTTTTTATTCATGATTTCGTCACAGAGAGAGAGAGGCTCAGAGACACAGGCAGAGGGAGAGCAGGCTTCCGTTCCACCGGTGAGGGCCCGACGTGGGATTCGTCCCGGTTTCCAGGACTCGCCGCCCTGGGCCAACAGGCAGCGCCAAACCGCTGCGCCACAGGGATCCCC	.	PASS	PRECISE;SVMETHOD=Snifflesv1.0.12;CHR2=chr11;END=22645352;STD_quant_start=1.809068;STD_quant_stop=4.383163;Kurtosis_quant_start=27.154987;Kurtosis_quant_stop=7.569942;SVTYPE=INS;SUPTYPE=AL;SVLEN=203;STRANDS=+-;STRANDS2=34,32,34,32;RE=66;REF_strand=37,44;Strandbias_pval=0.510338;AF=0.44898	GT:DR:DV	0/1:81:66
chr11	22658644	41013	CCTGGTCACTGCCGTTTTTTTTTTTTTTTTTTTTTTTTCTTTTTTTAAAATTTTTATCTATTTATGATAGTCACAGAGAGAGAGAGAGAGAGAGAGGCAGAGACACAGGCAGAGGGAGAAGCAGGCTCCATGCACCGGGAGCCCAACATGGGATTCGATCCTGGGTCTCCAGGATCGCGCCCTGGGCCAAAGGCCCGCGCCAAACCGCTGCGCCACCCAGG	N	.	PASS	PRECISE;SVMETHOD=Snifflesv1.0.12;CHR2=chr11;END=22658869;STD_quant_start=4.428926;STD_quant_stop=3.530090;Kurtosis_quant_start=-1.345573;Kurtosis_quant_stop=-1.818079;SVTYPE=DEL;SUPTYPE=AL;SVLEN=-225;STRANDS=+-;STRANDS2=28,24,28,24;RE=52;REF_strand=45,33;Strandbias_pval=0.719889;AF=0.4	GT:DR:DV	0/1:78:52
chr11	22700822	41014	CTGCAGGGTGCCCATCCTGGGTTGGGTCGGTGGAC	N	.	PASS	PRECISE;SVMETHOD=Snifflesv1.0.12;CHR2=chr11;END=22700857;STD_quant_start=6.194756;STD_quant_stop=5.469613;Kurtosis_quant_start=-1.912955;Kurtosis_quant_stop=-1.850373;SVTYPE=DEL;SUPTYPE=AL;SVLEN=-35;STRANDS=+-;STRANDS2=25,23,25,23;RE=48;REF_strand=60,56;Strandbias_pval=1;AF=0.292683	GT:DR:DV	0/0:116:48
chr11	22708795	41015	N	GCGACGCCGCCTCTCATAGTCCGGGGCTCTTCCCCGTCCGCCCGCCCCCGGGACCCGAACGCCGCTCTCTCATGGCCGGGGCCTCTCCCGCCCGCCCCGGCCCCCG	.	FAIL_NOTPRECISE	IMPRECISE;SVMETHOD=Snifflesv1.0.12;CHR2=chr11;END=22708873;STD_quant_start=47.823336;STD_quant_stop=17.892536;Kurtosis_quant_start=11.585673;Kurtosis_quant_stop=3.954584;SVTYPE=INS;SUPTYPE=AL;SVLEN=111;STRANDS=+-;STRANDS2=26,31,26,31;RE=56;REF_strand=43,51;Strandbias_pval=1;AF=0.373333	GT:DR:DV	0/1:94:56
chr11	22743954	41016	N	GATCCACTCTTACTTTCCTCAGTCAGCATTTCAAATGTTTTGAGATCAGCCGACAAGGGTTATCATGCTATCCGGGGTCAGCTTCCAGATTCTTCGCTCACTACTATTCCTCTTGGCCCAGACACATATCGAGCCCCTCTACTCCGCTCCTCTCAAAGAAATAAATAAATAAAATCTTCAAAAAAAAAAAAAAAAAACCCAAAATCAGCAGGGCATCTGGTGGGGTTAAGCATCTACACTTCAGCCAGGTCATGATCCAGGGTTCACTGGTAGTGAGCCTCAACCTTGGGCTCCTTTGCTTGGCGGGGAACCTGCTCTCTCGACCGTCTGGCGCTGTTGTGTTCGGAGCTCTCTCTCTTTCTGTCAAATAAATAAGTTTTGAAAAAGAAAAAACCAACTGGCATCCCATATTTTTCGCCGCAACGTCGAATTGGCCTAGTATCATTCAAGTACCTCTCTTGCCCCAGTAAAATTAATTTGGTAAAGTCCTCCCCCACAGACATTCTGTAAAGCATTCCTAATGGTGAGGAACCATGCTGCTATGCCTCTCTTAAACCTGTTTCCAGTGTGGGCAAACAGTAGGATCAGTTAAGAACAAGTAGAGCCTCGCATAATAAAACGCCTAGGTAACGATGTTGTTGCTCAAAGAGATGTAAAAGTAGGGGCCAGCCTGGTGGCTTAGTCAGGTTAAGTGTCTAGGCCTGTAGCTCAGTCATGATTCGGGTCCTGGATCGAAGTCCGCGTGGCGCTCCGACTCAGTGAGGGAATCTGCTCTCACCTCTCTCCTTGCTGAGCTCGCCCCGCGTGTACTCTCTCTCTTCTGTGTCAAATAAATATGTAAAAGGAGAGATATTGAGAAGTTCCCAGCTAGAGTCCATTGAGCTGAGGCGAAGGAGAGTTGTTTTTCTTTTTTTGTTTTATTTTCATTTAGCTTATGATAGTACCAGAGAGAGAGGAAGGCAGAGACACAGGCAGAGGGAAGAAGCAGGCCTGCCCACAAACCGGAGCTGACGTGGGATTCGATCCGCAGTCGCCAGATCGCGCCCAATGGGCAAAGGAAGGCGCCAAACCGGCTGCGCCACGCACAGGGATCCCGGAACGTGTTTTGCCATCTGGGTTCGCACTCTGCTCTCCGTTTCCCACGTACTACTAGCTTGAGACTTTAGTTCGATTTGTAAAATTGTGAGGAAATCTCATTTAATGATCAGGAAGGGCGCTGGCTGGCTCAGGTCTGTGGAGGACTCAACTCGGCTTCAATGTGTGGGAAGCCCCAGATTGGGTTAGAGATTAAATAAATAAATAATAAATCGGCAAGCCTGGGTGACGCAAGAGTTTAGGGGCTGCCTTGGCCAGGGAGTGATCGTGGACCCGGGAGCGAGTCCCCACAGTCGCCCCTGCCATGGAGCCTCTTCTCCTTATGCCTATGTCTTCCGTCTCTACTCTCGGCCTCTCTCGCTCGCTGTGTTCCATGAATAAATAATAAATCGTAAAAAAAAGTATGATATATAAGTAAAAAATATAAGAAAAAAAATGAACAAAAATAAAAATAGATGTAGTATAGTTAAAAATACATCTATACAGATAAAGTAAAATAGAGTCGGGCCGAGAGTAGGGCCCGTCATAACCTAAAAAAACAAAAAAAAAAAAAAAAAACAACACTCTTCCTCCATAGGAAGATCCATAGGAAGATTCCTATTACCCATGCGCATAGGAAGATTCAATTGGGCAGTCCGCATAGGAAGAGACTTCCTTGCCTTCCCCGTAGGAAAAAGATTCTATTAGGTAAGTGTGGTAAGCAGGAGAAAGAATTTCTTTCTTTGTTCAGAGGGAGCAAAGCCACAGCCATGGAGACGGTCACAAATAAGCAGGAAAAACTACTACTTAAGAACTCTGCATTTGTTTCAATGGGCTTTTGGTAAGACAAGGATCTCTCAATTTGCATTCCTCGATAAAGAAGTGTCTCTCTTTATTCCTCTAGACTTTCAGGCACTAGCTTGTGTCGTTGAAATGCAATGCTATGTATGTGTCACAAGAATAAAACATTTTTTTTTTTTCGCCCAGTAGGAATAACTGCAGTTTTATTTTTAAGGTTAAAGTTTTTGTTTTGTTTGGTTTAATTTAGACAGAGGCAAAGTGCTGGGGCAGAGGAGAAGGAGATAGAGATCCCATAGGCCATGCTCAGGTGGAGGCCGATGTCAGGCTACAACCCGATGCCTTGTGATTCAGGATATGCCCATAAATCAAGACTTTGATACTCAACAAATAGAACCACCCAGGCAACCCTAAGGTCAACGGGTATAACAAACCA	.	FAIL_NOTPRECISE	IMPRECISE;SVMETHOD=Snifflesv1.0.12;CHR2=chr11;END=22743955;STD_quant_start=0.693889;STD_quant_stop=30.442417;Kurtosis_quant_start=20.713231;Kurtosis_quant_stop=-1.054182;SVTYPE=INS;SUPTYPE=AL,SR;SVLEN=2313;STRANDS=+-;STRANDS2=29,25,29,25;RE=54;REF_strand=2,4;Strandbias_pval=0.416755;AF=0.9	GT:DR:DV	1/1:6:54
chr11	22745086	41017	N	CCCTGGGCCAAAGGCAGGGCGCCAAACCAGCTGCGGCCACCCAGGGAGTCCCAGGATTTTTAATAGAATATAAGAAGATAAGACTATGCGTCTAAAGTCAAACCAGCCACTTAGTGTTTCTGTGTATGTAAAATGGGGATTAATGTTCGCAGAGGGATGATTTAGAGAGAAATAACAGACAAAAAGGAAGAGAGATGTTGAAAAGTACCAGGCAAGTATAGATTTGCGGGGGAGATTTGAAGTGGACTATGTGGGAACCTTGCTCCGCAAACTGTAGAGGCAGCTTTTATGGGTTTCCAGTAGAGGTCAGGAAGCAATTCGAGTATTGTTTTTTTGGAAAGTTTGCTCGGCAGCAGTATGTGGGTGGACGCTGGAACAGTATTGCCTGAAAACCGAGGTCAGGAATGAGGCCGCTCCACTCATGCAGGTGAGAGGAAGAGAGGCTGGGTTGGGTCAGTGGGAACGGAGAAACCAGGTTGGTGGGTGGAAACTGTAAACATTTGAAACCTAGAAGAATTTCAGATTGATGGCATAGTTAGTAGGCAAAAAATAAAGGAGGATCAAAGTCCAAATTTTTAACTTGGATTACTTCTCTATCCACTATAACAAACCGCACGTCAGGTTAGCTGACTCTCTGGTTACTGCAACAACGCCGATTCTTCGTCCCTACAAATCAGTGACATCAAGCATGTTGTTTTTTGTTTGGTTTTGTTTTTTTAAGTAAGTTTAGGGCCCAAATGGTGGGCTCAAAGTCATGACCCCAAGATTGAAGAAGTCACATGGTCCACCCCCACTGGCCAGCCAGGCACCTGGATTGTTTTGTTTTGTTTTAACCGAATTCATCTTAAAGGTCATTAATTGGATCAAATTACTTCTCTCTGACAACTCTTCAAGTGCGTTCCGCAAGGGCGTATTAGGCTGCCTTACAATGCCTTACAAGACTCTGTTTGCGCTGGCCCCTCTACTTCTCCAATCTTTCTCTCTTGCCATTCTGTCTTGCAGCACCACAGCAAGATCATTCGCTGTCTCTGCACTTATTGTAGGTACTGTTCGCTTTGGCCAGCGCCAGTATTATTCCCAGTGTCTCTCTTTGTATAGATACTTGTCTCATCCTTCGGGGGGGGGATCATACCGTAATGTCACCTCTTATCCAGACATCCTAACCAAATCAGGCTCCACAAGCGAGTCTCTGCAGGTACAGTACTTCACTAGCACAAATTTTAGCAACTTAACAATATGTGCTGACTACAGTTTTCTTTTTTTTGTCTTAAGATTTTATTTATTTATTTGACAGAGAGTGCACATACATAAAAACAAAGCAGGAGGAGGGTTAGGGGGAAAATGAGAGGGAGAAGCAGACTCCCGGTGAAGCAGGGAGCCCATGTCCTGGGATAATCAATCTGAGCCAAGGCAGACGAGTAACCAAGTGAGCCCCCAGGCCCCCTACAGTTTGCTTTTTGCTTCCTCGCAATGTAAATGCAACAGTAGGAAGAATCTTGTCTGTCATGTTCTGTTTTTTGCTGTGGTGCTTAAGCAGTACCGCGGCAGATATGGAAGCCACTTAATTTTGTTGATCATGAATCAAGGGGCAGCCCAGGTGCGCAATGGGTTGATGGAGTGAAGTGGTGGCCTTCAGCCCGGAAGTGAGCTTGAGAGACCACGGGATTGAATCTCCCCCCCCCCACGTCAGAGATTTCCCTGCAGGGAGCCTGCTTCTCCCTCTGCCGTGATCCTCGGCCCTCTCTCTCTCTTTATCCTCTCGCCTCTCTACTGCCGGAAATAAATAAAATCTTTTATAAAAGAAAAAAACCAATTTTTTAAACAAAAAGAAAAAATAAATCAAACAAAATGAGGAACGGGTGAATCAATTCACCAGAAAGTACGATGAAAAGAGGGGGTTTTATTTTTTATTTCTTTTTAAACATTTGTAAGTTTTGATTCATGAGAGGCCAGAGAGCGGCAGACACAGAGAGGAAGAACGGCTCCCTGTGGGGACCCTGATGGGGAATCAATCCCAGGGCACCCGGGGAATCACAACCTGACCAAGGGCCGATGCTTGACCCCTGAGTCCCGCCAA	.	FAIL_NOTPRECISE	IMPRECISE;SVMETHOD=Snifflesv1.0.12;CHR2=chr11;END=22745085;STD_quant_start=0.510754;STD_quant_stop=25.437904;Kurtosis_quant_start=3.004227;Kurtosis_quant_stop=-0.109018;SVTYPE=INS;SUPTYPE=AL,SR;SVLEN=2048;STRANDS=+-;STRANDS2=23,24,23,24;RE=47;REF_strand=2,6;Strandbias_pval=0.268915;AF=0.854545	GT:DR:DV	1/1:8:47
chr11	22745967	41018	N	TAGAACTTTGTGTTTTTTTTTTTTTTTTTTTTTTTTTTTTTTTATTTTTATTAGTTTATGATAGTCACAGAGAGAGAGAGAGGAGGCAGAGACATGGACAAAGTAGAAGCAGGCTCCATGCACCGGGGAGCCCGACGGTGGGATGCGATCCTGGGCTCCTCCAGGATCGCGCCCTAGGCCCAACGGCAAGCGCCAAACCACTGCGCCATCTAGTGAGTCCTCAAGT	.	PASS	PRECISE;SVMETHOD=Snifflesv1.0.12;CHR2=chr11;END=22745967;STD_quant_start=3.549648;STD_quant_stop=5.215362;Kurtosis_quant_start=4.311092;Kurtosis_quant_stop=2.075835;SVTYPE=INS;SUPTYPE=AL;SVLEN=229;STRANDS=+-;STRANDS2=7,8,7,8;RE=15;REF_strand=51,40;Strandbias_pval=0.580771;AF=0.141509	GT:DR:DV	0/0:91:15
chr11	22758216	41019	N	CCCTCCCCAATTCGTTTCTTTTTTTTTTTTTTAAAAATTCAATTTTTTTTAAAATTTTATTTATTTAATGAATGAGTCAACATAAGAGAGAGAGAGGTGACTAGAGGGGAGAAGCGAGCTCCATAGCACCGGAGCCTGACGGGGGATTCGAATCCGGGGTTCTCCAGGATCGCGCTCCTGGCCGAAGCATGCGAAACAACCGCTGCGACCACCCCGGGATC	.	PASS	PRECISE;SVMETHOD=Snifflesv1.0.12;CHR2=chr11;END=22758228;STD_quant_start=6.630457;STD_quant_stop=4.959092;Kurtosis_quant_start=7.738958;Kurtosis_quant_stop=10.288824;SVTYPE=INS;SUPTYPE=AL,SR;SVLEN=209;STRANDS=+-;STRANDS2=26,28,26,28;RE=54;REF_strand=37,43;Strandbias_pval=0.861303;AF=0.402985	GT:DR:DV	0/1:80:54
chr11	22783341	41020	TTTTTTTATTTATAACTTTTTATTAGGGGAAAACTTCAAACATGTAATAAACATGTAATAACATGTAATAAACATGTAATAAACATGCAATAAACATGTAATAAACAAATT	N	.	PASS	PRECISE;SVMETHOD=Snifflesv1.0.12;CHR2=chr11;END=22783452;STD_quant_start=5.770615;STD_quant_stop=5.949790;Kurtosis_quant_start=0.417440;Kurtosis_quant_stop=0.314436;SVTYPE=DEL;SUPTYPE=AL;SVLEN=-111;STRANDS=+-;STRANDS2=8,7,8,7;RE=15;REF_strand=49,43;Strandbias_pval=1;AF=0.140187	GT:DR:DV	0/0:92:15
chr11	22786638	41021	AAAAAAAGGAAAATAGGGATCCCTGGGTGGCGCAGCGGTTTGGCGCCTGCCTTTGGCCCAGGGCGTGATCCTGGAGACCCGGGATCGAATCCCACGTCGGGCTCCCGGTGCATGGAGCCTGCTTCTCCCTCTGCCTGTGTCTCTGCCTCTCTCTCTCTGTGTGACTATCATGAATAAATAAATAAAATCTTTAAAAAAAAAAAAAAA	N	.	PASS	PRECISE;SVMETHOD=Snifflesv1.0.12;CHR2=chr11;END=22786845;STD_quant_start=3.834058;STD_quant_stop=1.612452;Kurtosis_quant_start=-0.378394;Kurtosis_quant_stop=-0.315003;SVTYPE=DEL;SUPTYPE=AL;SVLEN=-207;STRANDS=+-;STRANDS2=9,5,9,5;RE=14;REF_strand=49,40;Strandbias_pval=0.574825;AF=0.135922	GT:DR:DV	0/0:89:14
chr11	22809278	41022	N	CTGGAAATCAGTTTTTAATTTAATTTTTTTTTTAATATTTTATTTTTTTTTTTAGTGTTTTTTTTTTTTTATTTTTTATTTTGTTTTTTT	.	PASS	PRECISE;SVMETHOD=Snifflesv1.0.12;CHR2=chr11;END=22809287;STD_quant_start=4.309458;STD_quant_stop=3.977616;Kurtosis_quant_start=21.491439;Kurtosis_quant_stop=6.732546;SVTYPE=INS;SUPTYPE=AL,SR;SVLEN=59;STRANDS=+-;STRANDS2=33,24,33,24;RE=57;REF_strand=41,33;Strandbias_pval=0.859409;AF=0.435115	GT:DR:DV	0/1:74:57
chr11	22825715	41023	N	<DEL>	.	FAIL_GAP	PRECISE;SVMETHOD=Snifflesv1.0.12;CHR2=chr11;END=22826531;STD_quant_start=1.303840;STD_quant_stop=8.555700;Kurtosis_quant_start=0.215425;Kurtosis_quant_stop=0.095509;SVTYPE=DEL;SUPTYPE=SR;SVLEN=-816;STRANDS=+-;STRANDS2=7,6,7,6;RE=13;REF_strand=12,8;Strandbias_pval=1;AF=0.393939	GT:DR:DV	0/1:20:13
chr11	22839598	41024	N	GAAAGCGGAAATCGAGGAAATTAGGAGGAAAAGAAAGGAAAGGAAGGAAGCAGATAAAGAAAAAAGGAAAAGAAAAGAAACGAAAAGA	.	FAIL_NOTPRECISE	IMPRECISE;SVMETHOD=Snifflesv1.0.12;CHR2=chr11;END=22839611;STD_quant_start=12.809797;STD_quant_stop=26.158607;Kurtosis_quant_start=2.233022;Kurtosis_quant_stop=5.540747;SVTYPE=INS;SUPTYPE=AL;SVLEN=70;STRANDS=+-;STRANDS2=1,22,1,22;RE=23;REF_strand=35,46;Strandbias_pval=0.000339995;AF=0.221154	GT:DR:DV	0/0:81:23
chr11	22841030	41025	N	TAAGACTGGGCGATATATTTTTTTTTATTTTTTTTGGTTTTTT	.	PASS	PRECISE;SVMETHOD=Snifflesv1.0.12;CHR2=chr11;END=22841038;STD_quant_start=2.319990;STD_quant_stop=3.101233;Kurtosis_quant_start=26.120715;Kurtosis_quant_stop=25.274995;SVTYPE=INS;SUPTYPE=AL;SVLEN=34;STRANDS=+-;STRANDS2=31,38,31,38;RE=69;REF_strand=38,52;Strandbias_pval=0.749332;AF=0.433962	GT:DR:DV	0/1:90:69
chr11	22842467	41026	N	CTTATTATTCCCTCTTATTTTTTTTTTTAAATCTTTTTTTTTTTTTTTTTTATTATGATCGTCACCGAGAGCAGAGAGAGAGGAGGGCTGGAAGACATAGGCAGAGGGAGACGAGAGGAGAAGCAGGCCTCCTTTTGCACTCGGGAGCCTGAGTGGGGGAGGATTCGATCTGGGTCTCCAGGATCGCGCCCCTCGGGCCCAAGGCAGGCGCCACCACCACGGCACTGTCGCCCACCCAGGGGGGTATCC	.	PASS	PRECISE;SVMETHOD=Snifflesv1.0.12;CHR2=chr11;END=22842478;STD_quant_start=3.484660;STD_quant_stop=4.728334;Kurtosis_quant_start=9.555694;Kurtosis_quant_stop=12.857981;SVTYPE=INS;SUPTYPE=AL,SR;SVLEN=212;STRANDS=+-;STRANDS2=24,32,24,32;RE=56;REF_strand=37,52;Strandbias_pval=1;AF=0.386207	GT:DR:DV	0/1:89:56
chr11	22883931	41027	N	TACCATAAATAAATCCAGGACCCTGTGTGGCGCATCGGTTTGGCGCCTGCCTTTGGCGAGGTCGCGATCCTGGAGGGGACTCCTTGGGTATCGAACCACGTCGGGCTCCGTTGCATGGAGCCTGCTTCTCCCCTCTGCCTGCTGTCTCTCATGCCCTCTCTCTCTCTGTGCCTATTCTCACTAAATAAAAATTAAAAAAAAATAATAAA	.	PASS	PRECISE;SVMETHOD=Snifflesv1.0.12;CHR2=chr11;END=22883938;STD_quant_start=0.627646;STD_quant_stop=4.089899;Kurtosis_quant_start=5.756105;Kurtosis_quant_stop=18.903939;SVTYPE=INS;SUPTYPE=AL;SVLEN=208;STRANDS=+-;STRANDS2=36,31,36,31;RE=67;REF_strand=47,43;Strandbias_pval=0.872865;AF=0.426752	GT:DR:DV	0/1:90:67
chr11	22891738	41028	N	GACAATATGGTCTTAAAATTTTTTTTTTATTTTTTTATTTTTATTTTATTTATTTGATTATATGTTCACAGAGAGAGAGAGAGGCAGAGACAACAGGCAGAGGGAAGAAGCAGAGCTCCATGCACCGGGGCCTGGAGTGTGGGATTCGATTCCTGGGTACTCCCAGGATCGCGCACGGGGCCCAAAAGGCAGGCGCCAAACCGCTGGGAGAAACACCCATGGATC	.	PASS	PRECISE;SVMETHOD=Snifflesv1.0.12;CHR2=chr11;END=22891750;STD_quant_start=4.529185;STD_quant_stop=5.685448;Kurtosis_quant_start=8.707870;Kurtosis_quant_stop=30.361566;SVTYPE=INS;SUPTYPE=AL;SVLEN=217;STRANDS=+-;STRANDS2=37,37,37,37;RE=74;REF_strand=44,43;Strandbias_pval=1;AF=0.459627	GT:DR:DV	0/1:87:74
chr11	22897212	41029	N	TTTCGTCCTGTTTTTTTTTTTTTTTTAGAACTCCT	.	PASS	PRECISE;SVMETHOD=Snifflesv1.0.12;CHR2=chr11;END=22897216;STD_quant_start=6.655825;STD_quant_stop=7.797435;Kurtosis_quant_start=5.280050;Kurtosis_quant_stop=4.862061;SVTYPE=INS;SUPTYPE=AL;SVLEN=31;STRANDS=+-;STRANDS2=7,6,7,6;RE=13;REF_strand=37,39;Strandbias_pval=0.772165;AF=0.146067	GT:DR:DV	0/0:76:13
chr11	22911400	41030	N	TCCCTCAGGACTTTGTTTTTTTTTTTTTTTTTTTTTTTTTTTTTTTTTTTTTTTTTTTTTTTTCTTTTTTTATTTTTTTTTTTTTT	.	PASS	PRECISE;SVMETHOD=Snifflesv1.0.12;CHR2=chr11;END=22911407;STD_quant_start=2.645751;STD_quant_stop=3.102418;Kurtosis_quant_start=-1.660168;Kurtosis_quant_stop=4.843816;SVTYPE=INS;SUPTYPE=AL;SVLEN=79;STRANDS=+-;STRANDS2=18,30,18,30;RE=48;REF_strand=33,47;Strandbias_pval=0.712475;AF=0.375	GT:DR:DV	0/1:80:48
chr11	22911917	41031	TAAAATGGTTTTATGGGATCCCTGGGTGGCGCAACGGTTTAGCGCCTGCCTTTGGCCCAGGGCGCGATCCTGGAGACCCGGGATCGAATCCCATATTGGGCTCCTGGTGCATGGAGCCTGCTTCTCCCTCTGCCTATGTCTCCGCCTCTCTCTCTCTTTCTCTGTGACTATCATAAATAAATAAAAATTAAAAAAAATAAAATAAAA	N	.	PASS	PRECISE;SVMETHOD=Snifflesv1.0.12;CHR2=chr11;END=22912124;STD_quant_start=3.016086;STD_quant_stop=2.369157;Kurtosis_quant_start=-1.583783;Kurtosis_quant_stop=-1.727284;SVTYPE=DEL;SUPTYPE=AL;SVLEN=-207;STRANDS=+-;STRANDS2=23,40,23,40;RE=63;REF_strand=31,46;Strandbias_pval=0.727974;AF=0.45	GT:DR:DV	0/1:77:63
chr11	22943454	41032	N	<DEL>	.	FAIL_GAP	PRECISE;SVMETHOD=Snifflesv1.0.12;CHR2=chr11;END=22943960;STD_quant_start=0.547723;STD_quant_stop=0.316228;Kurtosis_quant_start=-1.724374;Kurtosis_quant_stop=-0.711937;SVTYPE=DEL;SUPTYPE=SR;SVLEN=-506;STRANDS=+-;STRANDS2=11,9,11,9;RE=20;REF_strand=0,0;Strandbias_pval=1;AF=1	GT:DR:DV	1/1:0:20
chr11	22945222	41033	CTCCCTNNNNNNNNNNNNNNNNNNNNNNNNNNNNNNNNNNNNNNNNNNNNNNNNNNNNNNNNNNNNNNNNNNNNNNNNNNNNNNNNNNNNNNNNNNNNNNNNNNNNNNNNNNNNNNNNNNNNNNNNNNNNNNNNNNNNNNNNNNNNNNNNNNNNNNNNNNNNNNNNNNNNNNNN	N	.	FAIL_GAP	PRECISE;SVMETHOD=Snifflesv1.0.12;CHR2=chr11;END=22945400;STD_quant_start=0.000000;STD_quant_stop=2.360387;Kurtosis_quant_start=6.214052;Kurtosis_quant_stop=3.482865;SVTYPE=DEL;SUPTYPE=AL;SVLEN=-178;STRANDS=+-;STRANDS2=26,17,26,17;RE=43;REF_strand=36,29;Strandbias_pval=0.692148;AF=0.398148	GT:DR:DV	0/1:65:43
chr11	22954107	41034	N	TTTTTTTTTTTTTTTTTTTTTAATTTTTTTTTTTTATTTTTATTTTTTAAAGATGTTTATTTATGTTATTCAGGGTAGTCACAGAGAGCGGAGAGAGCGGCAAGACCACGCAGAGGGAGAAGCAGGCTCCATTCACCGGGAGCGCGATGTGGGATTCGATCCCGGGTCCCCGGATCGGCCCTGGGCCAAAGCAGGCGAAACCGCTGCGCACCCAGGGATTCCCTGTGGCATTGTTTTT	.	PASS	PRECISE;SVMETHOD=Snifflesv1.0.12;CHR2=chr11;END=22954118;STD_quant_start=2.167948;STD_quant_stop=6.992853;Kurtosis_quant_start=-0.146903;Kurtosis_quant_stop=-0.793404;SVTYPE=INS;SUPTYPE=AL;SVLEN=245;STRANDS=+-;STRANDS2=14,7,14,7;RE=21;REF_strand=49,32;Strandbias_pval=0.801593;AF=0.205882	GT:DR:DV	0/0:81:21
chr11	22961414	41035	N	GTGGCTCTGGCCCTCCGCGTGCGGGGACACAGGGCGACCCGCGACGGGCCCACCGCCTCGCGCCCCGGCCGAGCTAGTCCTTGCGCATCAACGTCGGCGAACGTGGGTCCAGGCCCCAGCGCCCCGAGACAGCGGCGCCAAGCGCCGCCGGCCCGCTTCCCTGCCCGCGTCCCGCGACCCCGCTCCCCGCCCCGGCTCCCCGCCCACGAATCCCTCCCCGCTCCCGGCCCCGCTCCCGGCCCCGCTCCCCGGCCCCGCTCCCCGCCCGGGCTGGAGGGGGCCTGCGGGGGCCTGCTGTGTCGCCCCGCCATGGCCCGTCCTGCCGCCTTGCCGCCCACTGGCCGCCCGCGCGGTCGGCGAGGCCCTGAGGCGCCAGGTCCCTTTCCGGGGCGGGCCGCGCGGGGCGCTCGCAGGCGGCGCAGGCTGGAGGCAGTTCGCACGAGCCCCGCGGCGCCCGCACCCCCGGGGCCCCCCGCGGGCGGCAAGGCAGGGCAGCGCGGCGGTCAGCCGCTCGGCCGGCGGCAATGGCGGGCGGCGCGGGGGAACTCGCGCTCGTGGTGGATACCCCTTCGGCCGGGGACGCGAGCTTGGTCGCCGGGTGAGAGCCGTGGG	.	FAIL_NOTPRECISE	IMPRECISE;SVMETHOD=Snifflesv1.0.12;CHR2=chr11;END=22961413;STD_quant_start=0.641689;STD_quant_stop=13.403248;Kurtosis_quant_start=7.207872;Kurtosis_quant_stop=2.838706;SVTYPE=INS;SUPTYPE=AL,SR;SVLEN=1152;STRANDS=+-;STRANDS2=24,11,24,11;RE=35;REF_strand=1,0;Strandbias_pval=1;AF=0.972222	GT:DR:DV	1/1:1:35
chr11	23001581	41036	N	AATTTCAATTTTTTTTTTTTTTTTTTTTTTTTTTTTTTTTTTTTTTTTTTTTTTATTTCTTTATGATCGTCACCGCGAGGAGAGAGAGGCAGTAGAATAGACACGGCAGCGGCGAGAAAGAAGCATTCTCCATGCCACCGGGAGCCCGCCGTGGGTCGATCCGGGTCTTCCAGGTCGCGCCCTGGGCCAAGGAGGCGCCAAACGCTGCTCCCACCCAGGGATCCACC	.	PASS	PRECISE;SVMETHOD=Snifflesv1.0.12;CHR2=chr11;END=23001582;STD_quant_start=2.303843;STD_quant_stop=4.891122;Kurtosis_quant_start=9.982719;Kurtosis_quant_stop=8.480917;SVTYPE=INS;SUPTYPE=AL;SVLEN=239;STRANDS=+-;STRANDS2=13,13,13,13;RE=26;REF_strand=25,26;Strandbias_pval=1;AF=0.337662	GT:DR:DV	0/1:51:26
chr11	23006543	41037	N	ATTTATATTCTCGGTCCCTGCGGTGCCGCGGCAGCGTGTTGGCGGCTGCCTGGCCTAGGGCAGAGCCTGGAGACCCGGATCGAACTCCCACTGTCGGGCTCCCGGTGCATGGAGCCTGCTTCTCCCTCTGCCTGTGTCTTGCCTCCTCTCTCTCTCTGTGAACTATCATAATAAACATTAAAAAAAATTTAACAAAAAGAACAAAAAAAAAAGAAAAAAACATAAACT	.	PASS	PRECISE;SVMETHOD=Snifflesv1.0.12;CHR2=chr11;END=23006561;STD_quant_start=3.490246;STD_quant_stop=3.176619;Kurtosis_quant_start=7.765036;Kurtosis_quant_stop=4.992218;SVTYPE=INS;SUPTYPE=AL;SVLEN=216;STRANDS=+-;STRANDS2=7,15,7,15;RE=22;REF_strand=21,31;Strandbias_pval=0.60302;AF=0.297297	GT:DR:DV	0/0:52:22
chr11	23069435	41038	CGANNNNNNNNNNNNNNNNNNNNNNNNNNNNNNNNNNNN	N	.	FAIL_GAP	PRECISE;SVMETHOD=Snifflesv1.0.12;CHR2=chr11;END=23069715;STD_quant_start=1.661325;STD_quant_stop=0.000000;Kurtosis_quant_start=-1.348698;Kurtosis_quant_stop=13.949911;SVTYPE=DEL;SUPTYPE=AL,NR;SVLEN=-280;STRANDS=+-;STRANDS2=27,24,27,24;RE=51;REF_strand=35,27;Strandbias_pval=0.849476;AF=0.451327	GT:DR:DV	0/1:62:51
chr11	23075230	41039	N	<DEL>	.	FAIL_GAP	PRECISE;SVMETHOD=Snifflesv1.0.12;CHR2=chr11;END=23075838;STD_quant_start=0.547723;STD_quant_stop=0.547723;Kurtosis_quant_start=0.351533;Kurtosis_quant_stop=2.176552;SVTYPE=DEL;SUPTYPE=SR;SVLEN=-608;STRANDS=+-;STRANDS2=5,11,5,11;RE=16;REF_strand=0,0;Strandbias_pval=1;AF=1	GT:DR:DV	1/1:0:16
chr11	23129292	41040	N	<DEL/INV>	.	PASS	PRECISE;SVMETHOD=Snifflesv1.0.12;CHR2=chr11;END=23129403;STD_quant_start=0.000000;STD_quant_stop=0.000000;Kurtosis_quant_start=0.699342;Kurtosis_quant_stop=11.772952;SVTYPE=DEL/INV;SUPTYPE=NR;SVLEN=-111;STRANDS=+-;STRANDS2=36,31,36,31;RE=67;REF_strand=44,38;Strandbias_pval=1;AF=0.449664	GT:DR:DV	0/1:82:67
chr11	23137639	41041	ACTTGACGGGATGAGCACTGGGTGTTATTCTGTATGTTGGCAAATTGAACACCAATAAAAAATAAATTTATTATTAAAAAAATTCTGGGTGCCAGCTAAGCATGCAGGTATTGAGTCCTATAGAAATCTCCTCTAGACCCCTGCAGTGGACCCCTGCAGCCCAGAGACTACACCAGTTGGAGATGTGAGCCCCAGATGTGTGCATTTTCCAAGCATGACTACTGGGGGGCAACTGTTTCAGGGCCACATGGATCCGTCCAGAATNNNNNNNNNNTGGGAGTGAACGGGTGACGGGCACTGAGGGGGT	N	.	FAIL_NOTPRECISE	IMPRECISE;SVMETHOD=Snifflesv1.0.12;CHR2=chr11;END=23137941;STD_quant_start=17.140595;STD_quant_stop=15.914953;Kurtosis_quant_start=-0.399807;Kurtosis_quant_stop=-1.476789;SVTYPE=DEL;SUPTYPE=AL;SVLEN=-302;STRANDS=+-;STRANDS2=36,34,36,34;RE=70;REF_strand=47,46;Strandbias_pval=1;AF=0.429448	GT:DR:DV	0/1:93:70
chr11	23137702	41042	ATTTATTATTAAAAAAATTCTGGGTGCCAGCTAAGCATGCAGGTATTGAGTCCTATAGAAATCTCCTCTAGACCCCTGCAGTGGACCCCTGCAGCCCAGAGACTACACCAGTTGGAGATGTGAGCCCCAGATGTGTGCATTTTCCAAGCATGACTACTGGGGGGCAACTGTTTCAGGGCCACATGGATCCGTCCAGAATNNNNNNNNNNTGGGAGTGAACGGGTGACGGGCACTGAGGGGGTCACTTGACGGGATGAGCACTGGGTGTTATTCTGTATGTTGGCAAATTGAACACCAATAAAAAATAAAT	N	.	FAIL_NOTPRECISE	IMPRECISE;SVMETHOD=Snifflesv1.0.12;CHR2=chr11;END=23138003;STD_quant_start=20.176719;STD_quant_stop=30.541775;Kurtosis_quant_start=2.506035;Kurtosis_quant_stop=-0.535364;SVTYPE=DEL;SUPTYPE=AL;SVLEN=-301;STRANDS=+-;STRANDS2=8,6,8,6;RE=14;REF_strand=48,47;Strandbias_pval=0.777033;AF=0.12844	GT:DR:DV	0/0:95:14
chr11	23189019	41043	N	CCAGTTTTTATGTTCGTTTTTTTTTTTTTTGTTAATTTTTTTTATTATTATATAGTCACAGGAGAGAGAGAGAGCGAGGCACGCCGACATAGCAGAGGGAGAAAGCAGGCTACATGCAAAAAACCCCCCCCCCCCCCCGGGGGGGGAAGACCTGATGTGGGATCGACCCGGGTCTCCAGGATGCGGCCTGGGCCACAGGCAGGCGCCAAACCTGCTGCGCCACCGGGATCC	.	PASS	PRECISE;SVMETHOD=Snifflesv1.0.12;CHR2=chr11;END=23189033;STD_quant_start=2.333333;STD_quant_stop=5.482295;Kurtosis_quant_start=16.246095;Kurtosis_quant_stop=19.952734;SVTYPE=INS;SUPTYPE=AL;SVLEN=216;STRANDS=+-;STRANDS2=36,37,36,37;RE=73;REF_strand=48,46;Strandbias_pval=0.876565;AF=0.437126	GT:DR:DV	0/1:94:73
chr11	23370857	41044	AAGATTGGAAGGGAGAGTAAGTCAGGGAAAGTCGGGCAACCAGTTAGTGGCNNNNNNN	N	.	PASS	PRECISE;SVMETHOD=Snifflesv1.0.12;CHR2=chr11;END=23370918;STD_quant_start=0.316228;STD_quant_stop=0.966092;Kurtosis_quant_start=-0.361237;Kurtosis_quant_stop=-0.363445;SVTYPE=DEL;SUPTYPE=AL;SVLEN=-61;STRANDS=+-;STRANDS2=22,38,22,38;RE=60;REF_strand=38,45;Strandbias_pval=0.3061;AF=0.41958	GT:DR:DV	0/1:83:60
chr11	23399760	41045	N	ATAACCGCTCTTTGTGACCTGTGGTGGCGCAAGTGCGTTTGCGCCCGCCTTTGGCAGGCGATCCTCAGACCGGGATCAATCCACATCGGTGGCCGGCCTCTTGTGCTGGAGCCTGCCTTCTCCCTGCCGGGTTGTCTTCTCTCTCCTCTCTTGACGATCATAAATAAATAAAAATTAATAAAAACCTTTATAAAAAAAAAAAAAGATATTGCTTGATTATTATAAACAAAA	.	PASS	PRECISE;SVMETHOD=Snifflesv1.0.12;CHR2=chr11;END=23399768;STD_quant_start=1.707825;STD_quant_stop=5.659309;Kurtosis_quant_start=4.854521;Kurtosis_quant_stop=10.900243;SVTYPE=INS;SUPTYPE=AL;SVLEN=236;STRANDS=+-;STRANDS2=27,46,27,46;RE=73;REF_strand=43,54;Strandbias_pval=0.349776;AF=0.429412	GT:DR:DV	0/1:97:73
chr11	23402555	41046	N	AAGATGTTATGAAATTTGGGAGCCCTGGTTGGCGCAGCGTTGGGCGCCTGCCTTTGGCCCAGGCGCGATCCTGGAGAACTGGATTGAATCCCACGGCGGGCGCACCGTGCAGCAACGGAGCCTGCTTCTTTCGCTTTTTTCGTCGCCTCTGCCTATGGCCGGCCTCTCTCCTCTCTCGCTCTGTGTGTGACTAGTCAGAAATAAATAAAGAAAAAAATAGTTAAGAAAAACAAAAA	.	PASS	PRECISE;SVMETHOD=Snifflesv1.0.12;CHR2=chr11;END=23402568;STD_quant_start=3.616203;STD_quant_stop=6.281842;Kurtosis_quant_start=3.720137;Kurtosis_quant_stop=0.248303;SVTYPE=INS;SUPTYPE=AL;SVLEN=219;STRANDS=+-;STRANDS2=11,16,11,16;RE=27;REF_strand=50,52;Strandbias_pval=0.518431;AF=0.209302	GT:DR:DV	0/0:102:27
chr11	23437708	41047	N	GCCCTCCTCTCTCATCTCTCTCTCGTCTCTCTAGTCTC	.	PASS	PRECISE;SVMETHOD=Snifflesv1.0.12;CHR2=chr11;END=23437715;STD_quant_start=4.929503;STD_quant_stop=4.312772;Kurtosis_quant_start=6.002555;Kurtosis_quant_stop=0.963192;SVTYPE=INS;SUPTYPE=AL;SVLEN=31;STRANDS=+-;STRANDS2=12,3,12,3;RE=15;REF_strand=47,43;Strandbias_pval=0.0527479;AF=0.142857	GT:DR:DV	0/0:90:15
chr11	23465248	41048	N	AGGCCCTCTTGTTTTTTTTTGTTTTTTTGTTTTTTTTGTTTTTTGTTTAATTTTTTTTAGTTTTTATGAGGTCAAAAGAGGGAAGGAGAGAGGCAGAGACACAGCAAGAGGTAGAACCAGGCGCCATGCCCGGGACCTGAACGTGGATGCGAATCCCGTGTCTCCAGGAGTCGCGCCCTGGGCCAAAGGCAAGCATAAACCGCTGGCGCACACCCAGGGATCCCAAC	.	FAIL_NOTPRECISE	IMPRECISE;SVMETHOD=Snifflesv1.0.12;CHR2=chr11;END=23465253;STD_quant_start=7.409453;STD_quant_stop=77.334986;Kurtosis_quant_start=3.171508;Kurtosis_quant_stop=0.514490;SVTYPE=INS;SUPTYPE=AL;SVLEN=227;STRANDS=+-;STRANDS2=6,5,6,5;RE=11;REF_strand=41,25;Strandbias_pval=0.74205;AF=0.142857	GT:DR:DV	0/0:66:11
chr11	23474248	41049	N	GAAGAAGAAAGAAGAGAAAGACAGAAGAAAGGAAGAACATGAAAAGAATAAAGAAAGATCAAAAGACAAGAAC	.	FAIL_NOTPRECISE	IMPRECISE;SVMETHOD=Snifflesv1.0.12;CHR2=chr11;END=23474260;STD_quant_start=16.115210;STD_quant_stop=21.716353;Kurtosis_quant_start=2.977816;Kurtosis_quant_stop=0.315596;SVTYPE=INS;SUPTYPE=AL;SVLEN=61;STRANDS=+-;STRANDS2=0,15,0,15;RE=15;REF_strand=41,35;Strandbias_pval=7.4338e-05;AF=0.164835	GT:DR:DV	0/0:76:15
chr11	23520389	41050	N	CCCCCTCCGTCCTTCCCCTCCCCCCTATTCCTCTTTTCCCCCACCCCCCCCCCTCC	.	FAIL_NOTPRECISE	IMPRECISE;SVMETHOD=Snifflesv1.0.12;CHR2=chr11;END=23520392;STD_quant_start=11.326959;STD_quant_stop=11.764353;Kurtosis_quant_start=3.974783;Kurtosis_quant_stop=-0.942122;SVTYPE=INS;SUPTYPE=AL;SVLEN=52;STRANDS=+-;STRANDS2=18,1,18,1;RE=18;REF_strand=41,52;Strandbias_pval=2.82552e-05;AF=0.162162	GT:DR:DV	0/0:93:18
chr11	23544783	41051	TTTTATTTTATTTTATTTTATTTTATTTTAT	N	.	FAIL_NOTPRECISE	IMPRECISE;SVMETHOD=Snifflesv1.0.12;CHR2=chr11;END=23544814;STD_quant_start=10.830512;STD_quant_stop=10.793517;Kurtosis_quant_start=-1.485719;Kurtosis_quant_stop=-1.486399;SVTYPE=DEL;SUPTYPE=AL;SVLEN=-31;STRANDS=+-;STRANDS2=5,8,5,8;RE=13;REF_strand=48,51;Strandbias_pval=0.565071;AF=0.116071	GT:DR:DV	0/0:99:13
chr11	23570715	41052	TTTGTTTTTTTTTTTTTTTTTTTTTTTTTTTTAAATTTTTTTTTTTTTTTTAAATTTTTATTTATTTTATGATAGTCACAGAGAGAGAGAGAGAGAGAGGCAGAGACACAGGCAGAGGGAGAAGCAGGCTCCATGCACCGGGAGCCTGACGTGGGATTCGATCCCGGGTCTCCAGGATCGCGCCCTGGGCCAAAGGCAGGCGCTAAACCACTGCGCCACCCAGGGATCCCTGGATCTGGA	N	.	PASS	PRECISE;SVMETHOD=Snifflesv1.0.12;CHR2=chr11;END=23570955;STD_quant_start=0.790569;STD_quant_stop=1.060660;Kurtosis_quant_start=9.797326;Kurtosis_quant_stop=-0.717211;SVTYPE=DEL;SUPTYPE=AL;SVLEN=-240;STRANDS=+-;STRANDS2=32,32,32,32;RE=64;REF_strand=47,58;Strandbias_pval=0.528646;AF=0.378698	GT:DR:DV	0/1:105:64
chr11	23573210	41053	N	TCAAATGCCTCCTCCTTACCCACCCCCACCCCCCCCCCGAGGCTATCGGCGAGCCGGCGGCCGCGAAAAAACATGTATTTATCACATCGCCCGTCTCGTGGGCACGCGACCGCGCGCCCCTCCCGCCTGGCCGCCGCCGCCGCCGCCGCCGCCGGCGCCGGCTTCTCTTCGCCGAGCCTCGGGATTTTACATGGCTCCAGGCCGGGGCCGGGTTCTCCGCTCCGGGCGGCGCGCGAATTGGCGGGAGCGCGGGTGGGGCGGTCTCGGTGGCCGGGGCCGCCCGTGGGCGCCAGCTGGGCGGGCCGCGTGGCTGGGAATCAGGCGGCCGCACCGAGGCAGGAGGGGACTTGCGCCGCGGCCTCCAGCCCACGTGAGACGGAACGGGGGCTTCAAAAGGGCCCCCAGCTAATCCTTGTTATCCGGCGGCCTCGCCCGCGCTCGGCCTGCTCTCGGGTTGGGCCCTCCACCGCGCGCCCCCGACTAAGCCAGCCGGTGGCCGGTGGGCAAGCCCGGGTGCCAGGCCGGTCGGGTTGCACGGCGGGTCGGGGCGTGGGGGCCTCGAGGGCCTCGAGCGCCTCGCGGCCCCCGGCACCCCCCCCCCCCCCGGGGGGGGGGGGCGGGCGGGGGTGGGTCGGGCCCCACAAGGGTTGCCGTGGCGGACGGCGGCTGGTGGGGCGGCTCTGTGGCGCGGCGCGGGTT	.	FAIL_NOTPRECISE	IMPRECISE;SVMETHOD=Snifflesv1.0.12;CHR2=chr11;END=23573212;STD_quant_start=12.153189;STD_quant_stop=93.672835;Kurtosis_quant_start=5.536613;Kurtosis_quant_stop=1.287656;SVTYPE=INS;SUPTYPE=AL,SR;SVLEN=1258;STRANDS=+-;STRANDS2=4,7,4,7;RE=11;REF_strand=0,1;Strandbias_pval=1;AF=0.916667	GT:DR:DV	1/1:1:11
chr11	23588119	41054	N	TCTCAGTTGTTCGTTACTGTTTCTCTTTTCTTTCTTTCTTCTTTCGTTCTCTTTTCTTTCTTTCTTTTGTCTTTCTTTTCTTTTCTTTCTTCTGTCTTTCTTCTTTTCGTA	.	FAIL_NOTPRECISE	IMPRECISE;SVMETHOD=Snifflesv1.0.12;CHR2=chr11;END=23588132;STD_quant_start=11.508890;STD_quant_stop=28.200580;Kurtosis_quant_start=0.483362;Kurtosis_quant_stop=4.320200;SVTYPE=INS;SUPTYPE=AL;SVLEN=83;STRANDS=+-;STRANDS2=20,4,20,4;RE=23;REF_strand=52,41;Strandbias_pval=0.0177964;AF=0.198276	GT:DR:DV	0/0:93:23
chr11	23630718	41055	N	CTTGTTTTTTGTAGAGAACTGATACGAAAGCTGGGCTCACCGTGCCACGAATGGCAGCACAATCATAAACGGCCCTCTTA	.	FAIL_NOTPRECISE	IMPRECISE;SVMETHOD=Snifflesv1.0.12;CHR2=chr11;END=23630721;STD_quant_start=16.335544;STD_quant_stop=16.215733;Kurtosis_quant_start=25.666702;Kurtosis_quant_stop=2.254038;SVTYPE=INS;SUPTYPE=AL;SVLEN=75;STRANDS=+-;STRANDS2=41,40,41,40;RE=81;REF_strand=58,57;Strandbias_pval=1;AF=0.413265	GT:DR:DV	0/1:115:81
chr11	23670993	41056	N	TAAATCCAGATTCTTTTTTTTTTTTTTTTTTT	.	PASS	PRECISE;SVMETHOD=Snifflesv1.0.12;CHR2=chr11;END=23670993;STD_quant_start=1.819435;STD_quant_stop=2.840592;Kurtosis_quant_start=7.818251;Kurtosis_quant_stop=23.367888;SVTYPE=INS;SUPTYPE=AL;SVLEN=34;STRANDS=+-;STRANDS2=36,23,36,23;RE=59;REF_strand=63,48;Strandbias_pval=0.626985;AF=0.347059	GT:DR:DV	0/1:111:59
chr11	23710752	41057	N	AATGCCAATGGTTGGCTTGGCAACCACCAGTAAAGC	.	PASS	PRECISE;SVMETHOD=Snifflesv1.0.12;CHR2=chr11;END=23710754;STD_quant_start=1.167748;STD_quant_stop=1.930615;Kurtosis_quant_start=0.313687;Kurtosis_quant_stop=0.975369;SVTYPE=INS;SUPTYPE=AL;SVLEN=33;STRANDS=+-;STRANDS2=12,11,12,11;RE=23;REF_strand=47,49;Strandbias_pval=0.819889;AF=0.193277	GT:DR:DV	0/0:96:23
chr11	23726112	41058	AAATTCACAGCTGAAAAAAAAAATTAAAAAAAAAAAAAAGAAAAAAAAAAAA	N	.	PASS	PRECISE;SVMETHOD=Snifflesv1.0.12;CHR2=chr11;END=23726164;STD_quant_start=1.914854;STD_quant_stop=1.683251;Kurtosis_quant_start=-1.493368;Kurtosis_quant_stop=-1.542518;SVTYPE=DEL;SUPTYPE=AL;SVLEN=-52;STRANDS=+-;STRANDS2=40,33,40,33;RE=73;REF_strand=58,54;Strandbias_pval=0.763565;AF=0.394595	GT:DR:DV	0/1:112:73
chr11	23731449	41059	CAAGGAGAGTGACTGGCACAGGCAGGCTAGCATCTGGGTATTCTGACTTGTGAGCAGAGCCCTGTGCTTCTGACTTAGAAGTAATTTCAACAGACTGCACCTGAAGCTAAGGGAGCGGCTTTAGAATTACTCAGGTCTTCTTAGAAAATGCTGGTGCTGTCACATAGCATAGGGCAGGAGGGAAGACCAGAGAGGAGACAGTGAGCAAACCCAGCATGGTGGGCAGAGATGGAGGGCAAACAGAGTAGACTTAGAAATCTAAGAAATACAGCTTGGGGGTCCTGAGCCCGACCTCAGTCTGCCAATTCAACTTGTCAGACTTACCACAGAAGCTCCTACCAAAGGGATTTCTAAAAAGGTAGAGGCTCTTTACTCTTTTGAGCCTCCCATGGGCAGCAACCCCCCCGCCCAATGGGGCCTTTATTGTGACTACAACCTCTCCTGAGCAGAAGTGACCAAGGATTAAAGCTGCTACAGGAATGGGGGTAGTTTTGCTGATTTTTTTTGATGGGTATTTATTGGAACTTTCTGCATCAGGTAATGGGA	N	.	PASS	PRECISE;SVMETHOD=Snifflesv1.0.12;CHR2=chr11;END=23731994;STD_quant_start=0.530330;STD_quant_stop=0.000000;Kurtosis_quant_start=28.965403;Kurtosis_quant_stop=28.897413;SVTYPE=DEL;SUPTYPE=AL,SR;SVLEN=-545;STRANDS=+-;STRANDS2=31,33,31,33;RE=64;REF_strand=50,53;Strandbias_pval=1;AF=0.383234	GT:DR:DV	0/1:103:64
chr11	23762021	41060	N	<DEL/INV>	.	PASS	PRECISE;SVMETHOD=Snifflesv1.0.12;CHR2=chr11;END=23762300;STD_quant_start=2.882307;STD_quant_stop=0.000000;Kurtosis_quant_start=-1.614837;Kurtosis_quant_stop=15.411805;SVTYPE=DEL/INV;SUPTYPE=NR;SVLEN=-279;STRANDS=+-;STRANDS2=43,36,43,36;RE=79;REF_strand=52,43;Strandbias_pval=1;AF=0.454023	GT:DR:DV	0/1:95:79
chr11	23855498	41061	TGGATCTGGGGATCCCTGGGTGGCGCAGCGGTTTGGCGCCTGCCTTTGGCCCAGGGCGCGATCCTGGAGACCCGGGATCGAATCCCACGTCGGGCTCCCGGTGCATGGAGCCTGCTTCTCCCTCTGCCTGTGTCTCTGCCTCTCTCTCTCTCTCTCTGTGACTATCATAAATAAATAAAAATTAAAAAAAAATTAAAAAAAA	N	.	PASS	PRECISE;SVMETHOD=Snifflesv1.0.12;CHR2=chr11;END=23855709;STD_quant_start=3.906157;STD_quant_stop=3.528684;Kurtosis_quant_start=7.453759;Kurtosis_quant_stop=2.516930;SVTYPE=DEL;SUPTYPE=AL;SVLEN=-211;STRANDS=+-;STRANDS2=31,31,31,31;RE=62;REF_strand=57,51;Strandbias_pval=0.751932;AF=0.364706	GT:DR:DV	0/1:108:62
chr11	23856495	41062	TCCTTTTATTTTTTTTTTAATTTTTATTTATTTATGATAGTCACAGAGAGAGAGAGAGAGAGGCAGAGACACAGGCAGAGGGAGAAGCAGGCTCCATGCACCGGGAGCGCGACGTGGGATTCGATCCCAGGTCTCCAGAATCGCGCCCCGGGCCAAAGGCAGGCGCCAAACCGCTGCGCCACCCAGGGATCCCTAACTAT	N	.	PASS	PRECISE;SVMETHOD=Snifflesv1.0.12;CHR2=chr11;END=23856688;STD_quant_start=2.051072;STD_quant_stop=3.685947;Kurtosis_quant_start=16.880055;Kurtosis_quant_stop=22.118420;SVTYPE=DEL;SUPTYPE=AL,SR;SVLEN=-193;STRANDS=+-;STRANDS2=29,29,29,29;RE=58;REF_strand=55,46;Strandbias_pval=0.623097;AF=0.36478	GT:DR:DV	0/1:101:58
chr11	23859686	41063	CTTGTAGCACTTTTTTTTTTTTTTTTTAAATTTTATTTATTTATGATAGTCACACAGAGAGAGAGAGAGAGGCAGAGACACAGGCAGAGGGAGGAGCAGGCTCCATGCACCGGGAGCCCGACGTGGGATTTGATCCCGGGTCTCCAGGATCGCGCCCTGGGCCAAAGGCAGGCGCTAAACTGCTGCGCCACCCAGGGATCCCCTAC	N	.	PASS	PRECISE;SVMETHOD=Snifflesv1.0.12;CHR2=chr11;END=23859900;STD_quant_start=3.336020;STD_quant_stop=2.436285;Kurtosis_quant_start=-1.931841;Kurtosis_quant_stop=2.245395;SVTYPE=DEL;SUPTYPE=AL;SVLEN=-214;STRANDS=+-;STRANDS2=38,25,38,25;RE=63;REF_strand=66,45;Strandbias_pval=1;AF=0.362069	GT:DR:DV	0/1:111:63
chr11	23862390	41064	AATAATATATAATTGGGGATCCCTGGGTGGCGCAGCGGTTTGGCGCCTGCCTTTGGCCCAGGGCGCGATCCTGGAGACCCGGGATCGAATCCCACGTCGGGCTCCCGGTGCATGGAGCCTGCTTCTCCCTCTGCCTGTGTCTCTGCGCCTCTCTCTCTCTCTCTGTGACTATCATAAATAAATAAAAATTAAAAAAAAA	N	.	PASS	PRECISE;SVMETHOD=Snifflesv1.0.12;CHR2=chr11;END=23862589;STD_quant_start=2.606358;STD_quant_stop=2.304419;Kurtosis_quant_start=11.277690;Kurtosis_quant_stop=-1.443576;SVTYPE=DEL;SUPTYPE=AL;SVLEN=-199;STRANDS=+-;STRANDS2=33,25,33,25;RE=58;REF_strand=57,45;Strandbias_pval=1;AF=0.3625	GT:DR:DV	0/1:102:58
chr11	23905207	41065	TTTACTTCTTTACTTTTACTTTTTAAAATTTTAT	N	.	PASS	PRECISE;SVMETHOD=Snifflesv1.0.12;CHR2=chr11;END=23905263;STD_quant_start=6.282250;STD_quant_stop=6.203941;Kurtosis_quant_start=-1.705381;Kurtosis_quant_stop=-2.014259;SVTYPE=DEL;SUPTYPE=AL;SVLEN=-56;STRANDS=+-;STRANDS2=42,49,42,49;RE=91;REF_strand=49,51;Strandbias_pval=0.772049;AF=0.47644	GT:DR:DV	0/1:100:91
chr11	23914187	41066	ATATATATATATATATATATATATATATATATAT	N	.	PASS	PRECISE;SVMETHOD=Snifflesv1.0.12;CHR2=chr11;END=23914221;STD_quant_start=3.886316;STD_quant_stop=4.649805;Kurtosis_quant_start=-1.697231;Kurtosis_quant_stop=-1.717524;SVTYPE=DEL;SUPTYPE=AL;SVLEN=-34;STRANDS=+-;STRANDS2=28,30,28,30;RE=58;REF_strand=47,47;Strandbias_pval=0.868537;AF=0.381579	GT:DR:DV	0/1:94:58
chr11	23919256	41067	N	AAGAAACGAAAAGAAAGAAAGAACAAGAACGAAGAAAGGGGACAGAAAGAAAAGGAAAGAAAGAAGA	.	FAIL_NOTPRECISE	IMPRECISE;SVMETHOD=Snifflesv1.0.12;CHR2=chr11;END=23919255;STD_quant_start=10.148892;STD_quant_stop=19.102792;Kurtosis_quant_start=0.112701;Kurtosis_quant_stop=-1.008515;SVTYPE=INS;SUPTYPE=AL;SVLEN=84;STRANDS=+-;STRANDS2=3,21,3,21;RE=24;REF_strand=50,46;Strandbias_pval=0.000438078;AF=0.2	GT:DR:DV	0/0:96:24
chr11	23938921	41068	N	<DEL>	.	FAIL_GAP	PRECISE;SVMETHOD=Snifflesv1.0.12;CHR2=chr11;END=23939615;STD_quant_start=0.836660;STD_quant_stop=1.581139;Kurtosis_quant_start=3.766667;Kurtosis_quant_stop=4.074843;SVTYPE=DEL;SUPTYPE=SR;SVLEN=-694;STRANDS=+-;STRANDS2=8,4,8,4;RE=12;REF_strand=0,0;Strandbias_pval=1;AF=1	GT:DR:DV	1/1:0:12
chr11	23985915	41069	AAAATTGGAAGGTCAGGGATCCCTGGGTGGCGCAGCGGTTTAGCGCCTGCCTTTGGCCCAGGGCGCGATCCTGGAGACCCGGGATCGATTCCCACGTCGGGCTCCCGGTGCATGGAGCCTGCTTCTCCCTCTGCCTGTGTCTCTGCCCCTCTCTCTCTCTCTGTGTGACTATCATAAATAAATAAAAATTTAAAAA	N	.	PASS	PRECISE;SVMETHOD=Snifflesv1.0.12;CHR2=chr11;END=23986112;STD_quant_start=2.915476;STD_quant_stop=2.727852;Kurtosis_quant_start=-1.580222;Kurtosis_quant_stop=-1.854595;SVTYPE=DEL;SUPTYPE=AL;SVLEN=-197;STRANDS=+-;STRANDS2=30,39,30,39;RE=69;REF_strand=44,56;Strandbias_pval=1;AF=0.408284	GT:DR:DV	0/1:100:69
chr11	23994679	41070	AAAGAAACAATAGAAGGGCACCGGGGCGCTGCCAAAAAAAAAAAA	N	.	PASS	PRECISE;SVMETHOD=Snifflesv1.0.12;CHR2=chr11;END=23994740;STD_quant_start=5.935702;STD_quant_stop=7.615773;Kurtosis_quant_start=-1.499906;Kurtosis_quant_stop=-1.877507;SVTYPE=DEL;SUPTYPE=AL;SVLEN=-61;STRANDS=+-;STRANDS2=36,50,36,50;RE=86;REF_strand=43,60;Strandbias_pval=1;AF=0.455026	GT:DR:DV	0/1:103:86
chr11	23999651	41071	N	TGTAGAGGAATTTTTTTTTTAATTTTATATTTATTTATGATAGATCACAGAGAGAAGAGAGAGAGAGAGAGGCAGGAGACACGAAGAAGGCAGAGGAGAAGCAGGCTCCATGCACCGGAGGCCACGACGTGGGATTCGATCCCGGGGCTCCATGACGTGGCCGGAGCACAAAAGGCGAGGCGCAAACCGCTGCGCCACCCAGGGTGCCC	.	PASS	PRECISE;SVMETHOD=Snifflesv1.0.12;CHR2=chr11;END=23999666;STD_quant_start=2.352810;STD_quant_stop=4.515845;Kurtosis_quant_start=24.448375;Kurtosis_quant_stop=11.060310;SVTYPE=INS;SUPTYPE=AL;SVLEN=195;STRANDS=+-;STRANDS2=24,32,24,32;RE=56;REF_strand=31,58;Strandbias_pval=0.381023;AF=0.386207	GT:DR:DV	0/1:89:56
chr11	24009455	41072	TAAAAGGGATTTTATTTTATTTTTTTTTTTTTTTTTTTTTAAATTTTTATTTATTTATGATAGTCACACACAGAGAGAGAGAGAGAGAGAGGCAGAGACATAGGCAGAGGGAGAAGCAGGCTCCATGCACTGGGAGCCCGACATGGGATTCGATCCCGGGTCTCCAGGATCACGCCCTGGGCCAAAGGCAGGCGCCAAACCGCTGCGCCACCCAGGGATCCC	N	.	PASS	PRECISE;SVMETHOD=Snifflesv1.0.12;CHR2=chr11;END=24009677;STD_quant_start=1.805342;STD_quant_stop=1.000000;Kurtosis_quant_start=-1.890934;Kurtosis_quant_stop=-1.645470;SVTYPE=DEL;SUPTYPE=AL;SVLEN=-222;STRANDS=+-;STRANDS2=28,26,28,26;RE=54;REF_strand=48,50;Strandbias_pval=0.865523;AF=0.355263	GT:DR:DV	0/1:98:54
chr11	24028387	41073	NNNNNNNNNNNNNNNNNNNNNNNNNNNNNNNN	N	.	FAIL_NOTPRECISE	IMPRECISE;SVMETHOD=Snifflesv1.0.12;CHR2=chr11;END=24028483;STD_quant_start=0.306186;STD_quant_stop=25.343268;Kurtosis_quant_start=-0.462468;Kurtosis_quant_stop=-2.168916;SVTYPE=DEL;SUPTYPE=AL,NR;SVLEN=-96;STRANDS=+-;STRANDS2=28,36,28,36;RE=64;REF_strand=28,36;Strandbias_pval=1;AF=0.5	GT:DR:DV	0/1:64:64
chr11	24040455	41074	TGAACCAACTTTTCTTTTTTTTTTTTTTTTTTTATTTTTATTTATTTTTATTTTTTTTTATTATTTTTTTTTTATTGGTGTTCAATTTACTAACATACAGAATACCCAGTGCCCGTCACCCATTCACTTCCACCCCCCGCCCTCCTCCCCTTCTACCACCCCTA	N	.	PASS	PRECISE;SVMETHOD=Snifflesv1.0.12;CHR2=chr11;END=24040619;STD_quant_start=1.876166;STD_quant_stop=1.200000;Kurtosis_quant_start=-1.597173;Kurtosis_quant_stop=5.246430;SVTYPE=DEL;SUPTYPE=AL;SVLEN=-164;STRANDS=+-;STRANDS2=28,23,28,23;RE=51;REF_strand=51,41;Strandbias_pval=1;AF=0.356643	GT:DR:DV	0/1:92:51
chr11	24049312	41075	ATTCTTAGTTTTATTTTATTTTATTTTATTTTATTTATTTATGATAATCACAGAGAGAGAGAGAGAGAGAGAGGCAGAGTCACAGGCAGAGGGAGAAGCAGGCTCCATGCACCGGGAGCCTGAAGTGGGATTCGATCCCGGGTCTCCAGGATCGCGCCCTGGGCTAAAGGCAGGCGCCAAACCGCTGCGCCACCCAGGGATCCCGG	N	.	PASS	PRECISE;SVMETHOD=Snifflesv1.0.12;CHR2=chr11;END=24049515;STD_quant_start=2.708013;STD_quant_stop=3.172801;Kurtosis_quant_start=14.971435;Kurtosis_quant_stop=6.765693;SVTYPE=DEL;SUPTYPE=AL;SVLEN=-203;STRANDS=+-;STRANDS2=26,34,26,34;RE=60;REF_strand=42,48;Strandbias_pval=0.739278;AF=0.4	GT:DR:DV	0/1:90:60
chr11	24085823	41076	N	CTCATCCGAGTCAGATATTTAGATCTCTTTATTGCATGT	.	FAIL_NOTPRECISE	IMPRECISE;SVMETHOD=Snifflesv1.0.12;CHR2=chr11;END=24085849;STD_quant_start=14.065780;STD_quant_stop=5.909575;Kurtosis_quant_start=18.072811;Kurtosis_quant_stop=18.288028;SVTYPE=INS;SUPTYPE=AL;SVLEN=38;STRANDS=+-;STRANDS2=31,22,31,22;RE=53;REF_strand=56,41;Strandbias_pval=1;AF=0.353333	GT:DR:DV	0/1:97:53
chr11	24092325	41077	N	<DEL>	.	PASS	PRECISE;SVMETHOD=Snifflesv1.0.12;CHR2=chr11;END=24093011;STD_quant_start=0.000000;STD_quant_stop=0.000000;Kurtosis_quant_start=6.714608;Kurtosis_quant_stop=-0.066175;SVTYPE=DEL;SUPTYPE=SR;SVLEN=-686;STRANDS=+-;STRANDS2=11,10,11,10;RE=21;REF_strand=0,1;Strandbias_pval=1;AF=0.954545	GT:DR:DV	1/1:1:21
chr11	24102413	41078	GACCTTTATTTTTTATTTATTTATTTATTTATTTTTTTTATTTATTTATGATAGTCACACAGAGAGAGAGAGAGAGGCAGAGACACAGGCAGAGGGAGAAGCAGGCTCCATGCACCGGGAGCCCGACATGGGATTCGATCCCGGGTCTCCAGGATCATGCCCTGGGCCAAAGGCAGGCGCTAAACCGCTGCGCCACCCAGGGATCCCAGGAC	N	.	PASS	PRECISE;SVMETHOD=Snifflesv1.0.12;CHR2=chr11;END=24102626;STD_quant_start=4.086563;STD_quant_stop=4.335897;Kurtosis_quant_start=-1.544782;Kurtosis_quant_stop=-0.538892;SVTYPE=DEL;SUPTYPE=AL;SVLEN=-213;STRANDS=+-;STRANDS2=5,8,5,8;RE=13;REF_strand=44,37;Strandbias_pval=0.374133;AF=0.138298	GT:DR:DV	0/0:81:13
chr11	24107960	41079	N	AAGAATGGTACGCGCTAAAAAAAAAAAAAAAAA	.	PASS	PRECISE;SVMETHOD=Snifflesv1.0.12;CHR2=chr11;END=24107960;STD_quant_start=1.485563;STD_quant_stop=2.414039;Kurtosis_quant_start=8.700806;Kurtosis_quant_stop=10.916179;SVTYPE=INS;SUPTYPE=AL;SVLEN=33;STRANDS=+-;STRANDS2=36,22,36,22;RE=58;REF_strand=58,40;Strandbias_pval=0.738384;AF=0.371795	GT:DR:DV	0/1:98:58
chr11	24122072	41080	AAAGCAGATCAAAAAAAAAAAAAAAAAAAAAA	N	.	PASS	PRECISE;SVMETHOD=Snifflesv1.0.12;CHR2=chr11;END=24122104;STD_quant_start=2.061553;STD_quant_stop=1.957890;Kurtosis_quant_start=-1.897136;Kurtosis_quant_stop=-1.894378;SVTYPE=DEL;SUPTYPE=AL;SVLEN=-32;STRANDS=+-;STRANDS2=23,26,23,26;RE=49;REF_strand=40,41;Strandbias_pval=0.857046;AF=0.376923	GT:DR:DV	0/1:81:49
chr11	24142797	41081	N	CCACTAGTATTCTTTTTTTTTTTTTTTTTTTTTTTTTTTTTTTTTTTTAATTTTATTTATTATTTGATGTCACAGAGAGAGAGAGAGAGGCAGGACACAGGCAGAGGGAGAAGCAAGGCTCCATTTGCACGTGAGCCTATGTGGGATTCGATCCTGGGTCTCAGGATCGCAGCCTGGGGCCCAAAGTGCAGGCGCCAAACGCTGCGCCACCCAGTGCATCCC	.	PASS	PRECISE;SVMETHOD=Snifflesv1.0.12;CHR2=chr11;END=24142814;STD_quant_start=4.341216;STD_quant_stop=7.549834;Kurtosis_quant_start=20.948656;Kurtosis_quant_stop=13.431289;SVTYPE=INS;SUPTYPE=AL;SVLEN=222;STRANDS=+-;STRANDS2=22,31,22,31;RE=53;REF_strand=32,43;Strandbias_pval=1;AF=0.414062	GT:DR:DV	0/1:75:53
chr11	24154594	41082	N	TAGGGGATCCCTGGGTGGCGGCAGCGTTTTGGCTCCTGCTTTGGTCACCGGTCGCTATCCTGGCGACCCCATGGATCTAAGAATCCCACTTCGGTCTCTCCGGTGCATTGAGGCCTGCCCCTTCTCCCTCTGCCTTGTCGCTGCCTCTCTCTCTCTCCTCTGTGACTATCAGAAATAAATAAAACTTAAAAAAAAAAAAATCAATGACATTTAAAAAAAAAAAAAAAAAAAAAAAACAAAGAAAATGGCCCGGTT	.	PASS	PRECISE;SVMETHOD=Snifflesv1.0.12;CHR2=chr11;END=24154593;STD_quant_start=2.309401;STD_quant_stop=4.690416;Kurtosis_quant_start=1.672607;Kurtosis_quant_stop=0.054581;SVTYPE=INS;SUPTYPE=AL;SVLEN=257;STRANDS=+-;STRANDS2=11,14,11,14;RE=25;REF_strand=38,54;Strandbias_pval=0.822819;AF=0.213675	GT:DR:DV	0/0:92:25
chr11	24291816	41083	N	GCATATTTATGTTCTTTTTTTTTTTTAACGTTTTTTTTATTTATTTATTTTTATGTAGGAGAGTCACAGAGAGAGAGAGAGAGGCAGAGACACAGGAGAGAAGGAAGCAGGCGTCCATGCACGGGGAGCTATGTGGGAGTGGATCCGGGTCTCCCAGGGAGACGCGCCCTGGGCCCAAAGGCAGCCCGCCAACCGCTGTGCCACCCAGGGAGTCCC	.	PASS	PRECISE;SVMETHOD=Snifflesv1.0.12;CHR2=chr11;END=24291834;STD_quant_start=3.261344;STD_quant_stop=5.361903;Kurtosis_quant_start=12.525852;Kurtosis_quant_stop=10.363338;SVTYPE=INS;SUPTYPE=AL;SVLEN=210;STRANDS=+-;STRANDS2=42,46,42,46;RE=88;REF_strand=55,57;Strandbias_pval=0.887195;AF=0.44	GT:DR:DV	0/1:112:88
chr11	24299636	41084	AAATGGAGCAGGAATGAGGAATGATGGTACCCACCTCCTGGAGAACGA	N	.	PASS	PRECISE;SVMETHOD=Snifflesv1.0.12;CHR2=chr11;END=24299683;STD_quant_start=8.062258;STD_quant_stop=6.957011;Kurtosis_quant_start=-1.356992;Kurtosis_quant_stop=-1.255991;SVTYPE=DEL;SUPTYPE=AL;SVLEN=-47;STRANDS=+-;STRANDS2=8,6,8,6;RE=14;REF_strand=50,47;Strandbias_pval=0.77954;AF=0.126126	GT:DR:DV	0/0:97:14
chr11	24317611	41085	N	AAGAGTATCTGGCTTGGAATTTAAGTGCCTAGTGGCCTTCATAGAACGCAATTTCGGAGCCTTCATCTCCTCTTTTCTATCCTTTCCTCAAACAGCTTTCAGGAGAATATGTATGCTTTCTCTTGAAACGTCTTGATATAAAATTCCCGGGAAGCCATCTGCCGGACTTCTTGTTCTTGGGCGATTTTGATGAGCCTTCAATTCCTCCTGCGTTATTGGCCTGTCAGTTTTCCTATTTCTCCTGTCCAGTTTTTGCGTCGTTTGTGCTTCCAGACTGCGTCCACTTCTTCCTCGATGGCCTAATTTCTGCGTATCAGCGTTCATAATATGTTTTAAAATCGTGTATTTTCCTTGGTTTTGGTAGTATCTCTCCTTTCCTATTCATCGCATTTTATATATTCGGTTTCCTTCTCTTTCTTTTTAAACGGCTGGCCTCATGGTTTACCTATCTTATTAATCTTTCAACAAACTCAACTCCTGGTCTGTTGATCTGTTCCACGTTCTTTCTCAGTCTCGATTCGCCCAAAAACGGCGAATTACCGATACAATCATCCTGATGAACATGGATGCAAAAATTCTCAACAAGCATACTGGCCAATAGTATCAACAGTACCTTAAGAAAACTTATTCACCCATGACAGCGGATTTATCCCTGGGACACCAGGTTGGTTTCAACCACCCGGTGTTTAAAACAATCACTGTGATTCCTCCTATCCCGCAAGAGAAACCAGAACCCTATGATCCTCTCATTGGATGCAGAGACAGCATTGACAAAAATACAGCATCCATTCTGATTAAAACCTCTTTTCAGAGTGTAGGGATAGAGGGAACATTCCTCCCGACATCTTAAAAGCCATCTATAAAAAGCCCACCCGCAATATATTCCTCAATGGGAAGCCCGGGAGCCTTTCCCCTATGTCCAGGAACAAGACAGTGTGACTTCCACTCTCACCCACTGCCTATTCTACATATTACTGGAAAGTCTCGCCTAGCAATCAGCACAACAACACAGACATTAACGGCATTCAAATGCGCACAAAGCAGAAGTCAACTCTCTCCTTCGCCCGATGACATTTGATACTTTAAATAGGACAACCCAAGTCTCACCCTCCAGATGCTAGACTCATACCAGCCAATTCTGGGTCAGCCGTGCAGATTACAAAATCAATGCCCAGAAGTCAGTGCGACTTTCTAACCACTACCATAGACTGAAAGAAGAGCTCATTCAGGAGTCAATCCCCATTCCAATGCACCCTAAAGCTTGATACTAGAAAAACCCACCAAGATCGTAAAGGACTATACCCTAAAACTATAGAACACTTTCTGACGAAATTGAGGACGACCAAACGAGATGGAAAAATATCCTATGCTCATGGCCGGCCAGATTTAATTTGTGAAAATTTCACATGTTACCCCCGGGATATACCCGTTTTCATGCCAATCCCTATCAACATACCCATGGACTTTCCTTCTAGCAGAGTTAGAACAATATTTAAGATTTTGTGTGGATCGAAAAGACCCGAATAGCCAGTGGGAATTTTAAAAAAGAAACCATACCTTGGGGCATCACAATCGCCAGCTTTTCGTGTGTACCTACAAAGCTGGCGCGTCACACGACAGTGTGTGGGTTACTGGCCACAAAACATGAGGACACATAGATCAGCGAACAGAATAGAGAATCCAGAGTGGACCCGAACTTTATGGGCCAACTAATCTTCATCAGAGGAAGATCATCCATGGCAAGACCTGACAGTCTCTTCAATAAATGCGTGCTGGGGGGGAAAATGGACCTCCCCATGCCAGAAGATAATACTCGACCCTCTTTTCACCATACACAAAGTCTAAACTCACAATGGAATGAAAGATCTAAATGTGAGACAAGATTCCATCAAAATCCTAGCAGCAAGCACACAGGACACCCTTTTTGAACTGGCCATAGTACCTCTTGCAAGAAACATCCCACAAAAGGAAACACACCAAAAGCCAAAAATGAACTATTGTGGGGGGAACCCTTTCAATCATCATAAGAAGCTTTGCCAGCAAAGGATACAGTCAACAAAACTCAAGAAACCCTACCGAATGGAGACTCTCTTTGCCACATGACATATCAGACTACAGTGCTATTTTCCAAGATTATTAAAGAAATTATTAACTCAACACCAAAGAAAACAAACCATCAATCATGAAATTCCCGGCAAAAGAGTATGACCGAAATCCTACGAGGACACGACACGACATGGCCAAACATTACAATGAGAAAAGCCTCTGCTCTCCCTTGCCACAGGGAATACAAATCTCAAAAACTACATGAGATCCCACCTCACACCAGCTGACACTGGGAAAATTAACAAGGCAGCCGGACAACAACACCTGTTGGCAGAGGACTGCGAGAAAGTAACCTCCTCATGTGGTGCGGGCATGTGAACTGGTGCAGCACTCTGGAAAAAAACTGTGTTGAGGTTCCTCAAACAGTTAAAAAATAGACCTGCCCTCCGACCCCGCAATTGCATGTTGCGGTTCTACCAAAAGATACAATGCCACTGAACGCCGGGACACCCTCCGCACCCCGATGCTCTTCTGCAAGCAATCGGCCACTATAGCCAAACTTGTGGAAGGCCTCCCCCCGGGCCAACCGAAAGATGAATGGCTAAAGAGATGTTGGTTTATCGTATACAATGCGCTCTTACTCAGCTATTAGGACTGCCAACTACCCACCATTTGCCTTAACGTGGATTTGCCTGGAGGCGCTATTATGCTGAGTGAAAAGGGGTTTAACAAATTCAAGGGGTGTTTTCGCCGAGAGAAGGACAAACATATGTTCTCATTCATTGGGAATATAAATACTAGGAAAGGCGAAAAAACGGGAAGGGAGAAGAAATGTCATTGTGGGAAATCTCAGATAAACGGCGAGACAGACGTAAAGGACTGCTTAACCTGGGAACGAACTCGGGGTGTAAGCTCATAGAAGGGGCGAGGCGCGGTCGTGCGTTGGCGAGATGAATGGGTGACGGGGGCAGTGGCGTATTATTATGTATGTTCAGAAATTGAACACCAATAATAAACAA	.	FAIL_NOTPRECISE	IMPRECISE;SVMETHOD=Snifflesv1.0.12;CHR2=chr11;END=24317611;STD_quant_start=1.264911;STD_quant_stop=33.044415;Kurtosis_quant_start=11.944239;Kurtosis_quant_stop=10.773700;SVTYPE=INS;SUPTYPE=AL,SR;SVLEN=3065;STRANDS=+-;STRANDS2=14,17,14,17;RE=31;REF_strand=40,35;Strandbias_pval=0.523697;AF=0.292453	GT:DR:DV	0/0:75:31
chr11	24337319	41086	TCTGTTTCTTATCTTTTTTTTTTATTTTTTTTTT	N	.	PASS	PRECISE;SVMETHOD=Snifflesv1.0.12;CHR2=chr11;END=24337353;STD_quant_start=0.000000;STD_quant_stop=0.000000;Kurtosis_quant_start=-nan;Kurtosis_quant_stop=7.000000;SVTYPE=DEL;SUPTYPE=AL;SVLEN=-34;STRANDS=+-;STRANDS2=6,6,6,6;RE=12;REF_strand=45,50;Strandbias_pval=1;AF=0.11215	GT:DR:DV	0/0:95:12
chr11	24386861	41087	N	AAAATAATGCAATAAACCCCTCGACACCCCACCCCCCAAACAAACACACACAAC	.	PASS	PRECISE;SVMETHOD=Snifflesv1.0.12;CHR2=chr11;END=24386860;STD_quant_start=5.718391;STD_quant_stop=9.322017;Kurtosis_quant_start=1.747687;Kurtosis_quant_stop=2.851454;SVTYPE=INS;SUPTYPE=AL;SVLEN=48;STRANDS=+-;STRANDS2=4,11,4,11;RE=15;REF_strand=56,54;Strandbias_pval=0.100642;AF=0.12	GT:DR:DV	0/0:110:15
chr11	24387302	41088	N	GTTGAAAATATTACGCACCTCGTGGAACAGGCCCGTTTGCTGCTGCGTTCTTGAAGACTGCTTTGATGGTTCCCAGCGGAAGGTGTTTCCTGTCCTCCTCTGGATGATTCTTGGTTTTGTTGCTTCCCTCTACTCACACTCCTGCTGTTCATCATGCGTGATTTTCGAGAAACTGCACGCAGCCATGGTCAGGAGTCAAGGACCACTCAAATCCT	.	FAIL_GAP	PRECISE;SVMETHOD=Snifflesv1.0.12;CHR2=chr11;END=24387306;STD_quant_start=0.000000;STD_quant_stop=3.613862;Kurtosis_quant_start=41.138198;Kurtosis_quant_stop=15.168375;SVTYPE=INS;SUPTYPE=AL;SVLEN=212;STRANDS=+-;STRANDS2=49,52,49,52;RE=101;REF_strand=49,52;Strandbias_pval=1;AF=0.5	GT:DR:DV	0/1:101:101
chr11	24411912	41089	N	CAATCCTTGGTTTTTTTTTTTTTTTTTTGTTTTTTTTATTTTTAATTTTGTTTTATTTTATTTATGATAGTCACAGAGAGAGAGAAGAGCTCGCGAGACACAGCAGAGGGAGAAGCAGGCTCCATGCACCGGGAGCCCGATGTGGGATTCGATCCCGGTCCCTCCAGAATCGCGCCCCTGGGCCAAGGCTACGCGCCACCGCTGCGCCACCCAGGGATCC	.	PASS	PRECISE;SVMETHOD=Snifflesv1.0.12;CHR2=chr11;END=24411919;STD_quant_start=1.870829;STD_quant_stop=5.796551;Kurtosis_quant_start=1.168890;Kurtosis_quant_stop=2.442325;SVTYPE=INS;SUPTYPE=AL;SVLEN=213;STRANDS=+-;STRANDS2=10,11,10,11;RE=21;REF_strand=53,43;Strandbias_pval=0.630826;AF=0.179487	GT:DR:DV	0/0:96:21
chr11	24518489	41090	N	AGAAAAGAACCGAAAGAAGAAAAACGAGAAAGAAAGAGAAGAAAAGAAAAGACAGAAAGAAGAAAAGAGAAGAAAAAGGAAGAAAGACGAAAGAAAGAAAGAAAAGAAACAAGAAGAAAGAAAAGAGAAG	.	FAIL_NOTPRECISE	IMPRECISE;SVMETHOD=Snifflesv1.0.12;CHR2=chr11;END=24518525;STD_quant_start=32.992423;STD_quant_stop=54.180255;Kurtosis_quant_start=-1.483890;Kurtosis_quant_stop=1.124402;SVTYPE=INS;SUPTYPE=AL;SVLEN=97;STRANDS=+-;STRANDS2=1,12,1,12;RE=13;REF_strand=54,43;Strandbias_pval=0.00192956;AF=0.118182	GT:DR:DV	0/0:97:13
chr11	24555062	41091	N	AATATTAAAGTTGGGATCCCGGGTGGCGAAGCGGTTTTTTTTTTTAGTTTTACGCGACTGCCTTTGGCCCAGGGCTGATCCTGGGACCGGGACTGAAGTCCCAAATCAGGCTCACGGTGCATGGAGCATGCTTCTCCTCTGCCTGTGTTCTGCCCTCTCTCCCTTCTCTCTCTTCTCTCTGTTGTGTCTATCATAAATAAAAAAAAAAAAAAAAATTTAAAAACAAACATAAAAACTAAAAAATAC	.	PASS	PRECISE;SVMETHOD=Snifflesv1.0.12;CHR2=chr11;END=24555061;STD_quant_start=3.701351;STD_quant_stop=5.128353;Kurtosis_quant_start=4.112988;Kurtosis_quant_stop=1.756205;SVTYPE=INS;SUPTYPE=AL;SVLEN=244;STRANDS=+-;STRANDS2=13,4,13,4;RE=17;REF_strand=53,40;Strandbias_pval=0.180205;AF=0.154545	GT:DR:DV	0/0:93:17
chr11	24559877	41092	N	GAGGGGCGCCCAGAGATGGCGGGGTTAGGGGGGCGGGGCGCAGGAGCTGGACAGGGGATGAGGGGGAGGGAGAGATATGGAAGGGGGGAAGGCGGGGGGCGGGGCGCAGAGCTGTGCGGGGGGCAGGGGGGGGGGAGCAGAGTGGCGGGGATGGGGGGCGGGTGGACAGAGGCTGGCCGGGGGTGGGGGGCGGGGTGCAGAGTGCAGGGGGCTGGGTGCCGCGGGGCGAATGAACGCGGCCCCGGGGGTGGGAGGGAGTGGTGGGAAGAGCTGGCGGGGAGGAAGGGGGGCGCGGGAGAAGAGCTGGCAGGGGGAAAGTGTGTCGCGGGCGCAAGAGAGGATGGCCCGGGGCGGGGGGAGGGTGTGCAGAGTGGCAGTGGTGGGCGGGCGGGCGCAGAGCTGCGACGGGGCAGGGGGGCGGGGCGCGAGATGGCACGGGGCCCGGGGGGGGCGGGGTGGGCGAGCTGGCGGGGGCAGGTGGGGGGGCGCCCTAGCTGCGGGGCAGGGGGCGGGCGCAGAGTGGCCGGGGCTGGGGGTCGTTGGCAGCGCTGTCCCGTGCAGTTGGGAGGGGGCAGATCTGGCCTTGGTGTGGGGCGTGTGGTCCGATCTGTCCTGGGGCAGGGTTGCTGTGCGCCCTCGGGCCTGGTGCCTTTGTGTTTCTGTCCAGTAGTTGCTTTTGCACTGTGCCCATGGTCTTGCTTTCCTTTCCTTTCGGCCCTTCCCCTTGGTTGCGGCGGGCTTTCCGTTGGTCACACTTCGCTCTGTTCCCGGTTCTTGGGCCCCTGCTGCTGGGCGGTCCTTTGCGCTTCTTTCTTTCCCTTCTCCTCCACGTTTGGGAGCTCATTCGTTTCTCCCGTGATCCTCGGTCTCACCCCTCCCCCGATATCGTCCCACTCTTCTGCCGTGTGGCTGCGTTTCATACGTGCTCCTACTTTCCCCCCCTTTCGTCTCGCTGAGCGTGCCTCCTACCTCATTCGTGACCGCATCTTGTACACTTCT	.	FAIL_NOTPRECISE	IMPRECISE;SVMETHOD=Snifflesv1.0.12;CHR2=chr11;END=24559878;STD_quant_start=1.095445;STD_quant_stop=55.189975;Kurtosis_quant_start=3.863790;Kurtosis_quant_stop=-1.116094;SVTYPE=INS;SUPTYPE=AL,SR;SVLEN=1585;STRANDS=+-;STRANDS2=15,15,15,15;RE=30;REF_strand=1,0;Strandbias_pval=1;AF=0.967742	GT:DR:DV	1/1:1:30
chr11	24586604	41093	N	CACCCCACCACCGTTTGCAGCATCCTCCACTGCCTCCTCTTGCCTCACCCAATCTTCCCT	.	FAIL_NOTPRECISE	IMPRECISE;SVMETHOD=Snifflesv1.0.12;CHR2=chr11;END=24586607;STD_quant_start=1.709701;STD_quant_stop=15.117489;Kurtosis_quant_start=-0.527722;Kurtosis_quant_stop=-1.585424;SVTYPE=INS;SUPTYPE=AL;SVLEN=56;STRANDS=+-;STRANDS2=14,13,14,13;RE=27;REF_strand=60,55;Strandbias_pval=1;AF=0.190141	GT:DR:DV	0/0:115:27
chr11	24655643	41094	N	ATAGGTGAAACTTTTTTTTTTTTTTTTTTTTTTTTTCTTTTTTTTTTTTTTTTTTTAAAAAGCTTTTTTTTTTTTTTTTTTTTTAATTTTTTTAACCTTTATTATTTATGATAGTCCCAGAGAGAGAGAGAGAGAGAGCGAGCGAGGGGCAGAGACACAGGCAGAGGGGAGAAGCAGGATCCCTTGCACCGGGAGCCCCAGTGGGATTCGATCCTGGGTCTCCCGGATCGCGCCCTGGGCCAAAGGCAGGCGCCAAAACCGCCTGCGCCACCCAGGGCTCCC	.	PASS	PRECISE;SVMETHOD=Snifflesv1.0.12;CHR2=chr11;END=24655643;STD_quant_start=0.612372;STD_quant_stop=4.373214;Kurtosis_quant_start=12.973836;Kurtosis_quant_stop=12.085084;SVTYPE=INS;SUPTYPE=AL;SVLEN=285;STRANDS=+-;STRANDS2=16,17,16,17;RE=33;REF_strand=24,26;Strandbias_pval=1;AF=0.39759	GT:DR:DV	0/1:50:33
chr11	24733238	41095	TAAGTGAAATCAATTTGTAAATTTTAATTTGTTCTCTGNNNNNNNNNNGTTCTCTGTTCCTACAAGTTTT	N	.	PASS	PRECISE;SVMETHOD=Snifflesv1.0.12;CHR2=chr11;END=24733302;STD_quant_start=4.504319;STD_quant_stop=7.004760;Kurtosis_quant_start=-1.598496;Kurtosis_quant_stop=-2.119992;SVTYPE=DEL;SUPTYPE=AL;SVLEN=-64;STRANDS=+-;STRANDS2=43,47,43,47;RE=90;REF_strand=47,49;Strandbias_pval=0.884356;AF=0.483871	GT:DR:DV	0/1:96:90
chr11	24821411	41096	NNNNTTTTTTTTGTTTTTTTTTTTTTTTTTTTTTGTTTTTTTTTTTTGTTTTTTTTTTTTTTTTTTTTTGTTTTTTTTTATTTATTTTGATATTTGTTTTGATTTTAG	N	.	FAIL_NOTPRECISE	IMPRECISE;SVMETHOD=Snifflesv1.0.12;CHR2=chr11;END=24821700;STD_quant_start=0.000000;STD_quant_stop=25.453389;Kurtosis_quant_start=0.446498;Kurtosis_quant_stop=-1.380289;SVTYPE=DEL;SUPTYPE=AL,SR;SVLEN=-289;STRANDS=+-;STRANDS2=19,14,19,14;RE=33;REF_strand=20,13;Strandbias_pval=0.808505;AF=0.5	GT:DR:DV	0/1:33:33
chr11	24823803	41097	N	ACAGTTGAAATTTTAAAACAATGGCGGAGGGGGACGGGTAGAGTACTGTAGAATCAGTGATAGAGGGAAAGACAAAGGCAAACGTGGACGCTTAATACAGATTTGGACATACAAAGGCTGTCAAGAAAGAAAACAGGAGAGAATCTTATGAAGTCCGGGAAGTCAGCACAAAAGGCGCAACACCACCTAGGCAGAAGGGAAGCACACCCCGCCAGGGGGCGATCCAGGTCCATAAATACCTTTGCCCCGCAAACGAGGGGGATACTGGGCCCTGGCTCAGCTGGCTTACAAAAGAAGGGAGGGGGGAGAGGCTCCCCCTGGCCCGCAGGGGCACAGTACCAAATCGGTCAGCACACTGGGGAGTGATCCGTGATGCCAAGTGAACCCGAGCGTGCCTCCATCAGAACAAACGCAAGGGAACCAGAAAGCTTTTTTTATCAAGCGTCCTCAAAAACCCTTAGAGTTACAACGTCCTTACTCCGAAGGAGACGCGCTATGGGGTCTCAATGGCCTGGAAGAAACGGGAAGGAGGGGGAAGGAGAGGGGGAGAATAGGAGGGGGGGGAAAGGGGGGGGGGGGGAGAGGAGGAAAGGCCAGATTCAGGAAGAAGCAAAGGGAGGAGAGGAGGGGGGAGAGGAGTAGGAAGAAGGGTAGGGGGGAAAGGGGCCGGGAAAGTGGGAGTTCCATGACGGGTTACTGACGGGGAAAGCGAAGCAGCCGCGGTAGGGCCCATGGACCGGGGCTCCACGGAGTGGGTTAAAAACTGTGTGTGGTGGGGTGGGGGGTGTGGGTGTGGGGGTGACGGAGAAATCAAAACAGACAGACAAAAAGAAGGGTGGGTGGGAATTCCAAGGAAGACCCCCGGGAGGGGGTAGGACACGCTCTTAGTGATAGCTCGTGCCCACTACCAGGACTGGCGCGGGCAGAGCTGGGGGGAGAGAATGTAGGGGGAAGGGAGGAACGGGGGAAGGATCAAGCAGTGGTAGGGAAAGGGAAAAC	.	FAIL_NOTPRECISE	IMPRECISE;SVMETHOD=Snifflesv1.0.12;CHR2=chr11;END=24824510;STD_quant_start=369.144552;STD_quant_stop=345.905189;Kurtosis_quant_start=-1.368702;Kurtosis_quant_stop=-0.907864;SVTYPE=INS;SUPTYPE=AL;SVLEN=104;STRANDS=+-;STRANDS2=8,5,8,5;RE=13;REF_strand=37,39;Strandbias_pval=0.550173;AF=0.146067	GT:DR:DV	0/0:76:13
chr11	25005677	41098	TATAAACATCCAGGGCAGCCCCAGTGGCGCAGCGGTTTAGCGCCGCCTGCAGCCTGGGGTATGATCCTGGAGATCCAGGATCGAGTCCCACATCGGGCTCCTTGCATGGAGCCTGCTTCTCCCTCTGCCTGTGTCTCTGTCTCTCTCTCTCTCTGTGTTTCTCATGAATAAATACATAAAATCTTAAAAAAAAAAAACAACAC	N	.	PASS	PRECISE;SVMETHOD=Snifflesv1.0.12;CHR2=chr11;END=25005883;STD_quant_start=2.569047;STD_quant_stop=1.788854;Kurtosis_quant_start=6.642562;Kurtosis_quant_stop=0.512294;SVTYPE=DEL;SUPTYPE=AL;SVLEN=-206;STRANDS=+-;STRANDS2=8,8,8,8;RE=16;REF_strand=35,38;Strandbias_pval=1;AF=0.179775	GT:DR:DV	0/0:73:16
chr11	25027778	41099	N	TTTTTTTTTTAATCTCTTTTTATTGGTGTTCCATTGTACAACATTTAAGAATAACACCCAGTGCCCGGCCCCATTTGTCACCCCCACCCCCGCCCTCTCCCCTTCTACACCCTAGTGTTTCCCAGAGTTAGCATCTCTTTCCGTTCTGTCTCCCTTTCTGATATTTCCCACACATTTTTTCTCCCTTCCCTTATCTTCCCTTTCACTCTTATTTATATCCAAAGAATGAAACAATACTGTTGTCCTTCTCCGATCTGACTTACTTTCACTCAGCCTTTTTTTTTTTTTTT	.	PASS	PRECISE;SVMETHOD=Snifflesv1.0.12;CHR2=chr11;END=25027778;STD_quant_start=0.000000;STD_quant_stop=7.688375;Kurtosis_quant_start=13.934001;Kurtosis_quant_stop=9.350863;SVTYPE=INS;SUPTYPE=AL;SVLEN=302;STRANDS=+-;STRANDS2=18,19,18,19;RE=37;REF_strand=42,47;Strandbias_pval=1;AF=0.293651	GT:DR:DV	0/0:89:37
chr11	25071978	41100	N	CGAAGGGGGGGGGGAGAAAAGAGAGGGCAAAACGAACACAAAAGAGTGGAAAAGGAAACCAAAAACAAGAAAAAAAGAAAGAAGGGAAAACGACAAG	.	FAIL_NOTPRECISE	IMPRECISE;SVMETHOD=Snifflesv1.0.12;CHR2=chr11;END=25072003;STD_quant_start=17.130719;STD_quant_stop=25.702439;Kurtosis_quant_start=0.169576;Kurtosis_quant_stop=3.762272;SVTYPE=INS;SUPTYPE=AL;SVLEN=90;STRANDS=+-;STRANDS2=6,20,6,20;RE=26;REF_strand=46,46;Strandbias_pval=0.024066;AF=0.220339	GT:DR:DV	0/0:92:26
chr11	25096751	41101	N	GAACCAGCCATATAAAGAGTATAAGCATTAATGAATCACGCACAAACCA	.	PASS	PRECISE;SVMETHOD=Snifflesv1.0.12;CHR2=chr11;END=25096752;STD_quant_start=0.000000;STD_quant_stop=1.581139;Kurtosis_quant_start=12.211026;Kurtosis_quant_stop=20.733405;SVTYPE=INS;SUPTYPE=AL;SVLEN=48;STRANDS=+-;STRANDS2=25,27,25,27;RE=52;REF_strand=47,44;Strandbias_pval=0.729838;AF=0.363636	GT:DR:DV	0/1:91:52
chr11	25111262	41102	N	ACCCCCACCCTGCGGCCCCACAAGTCTTGCCTCGGCGGCAGGGGCTTTGGGAAGTCTCGAC	.	FAIL_NOTPRECISE	IMPRECISE;SVMETHOD=Snifflesv1.0.12;CHR2=chr11;END=25111273;STD_quant_start=21.413121;STD_quant_stop=25.938891;Kurtosis_quant_start=3.651128;Kurtosis_quant_stop=18.272012;SVTYPE=INS;SUPTYPE=AL,SR;SVLEN=61;STRANDS=+-;STRANDS2=20,27,20,27;RE=47;REF_strand=37,56;Strandbias_pval=0.855716;AF=0.335714	GT:DR:DV	0/1:93:47
chr11	25133543	41103	N	GGCTGAAACCCAAGAGACAATGCTGGTGAGCATAACAAAGTATACCCACCTGGAACCAGGACCCCAGATCTTGCAGTCTAACTGGGCTGGGTGCGCCTGGAAAGTCAAGTGCTGGGTAATAGATTGGGGAAAGATTCATTAACCCCTTAGAAGGTGACCTAGTGAGGCCATTATTAGGTGTAAATTATTCTTTATTAGTTAATGAGTATTATTATTTTATAGCGGAGAGCAGGGAGCGGAGCAAGGAAAAGGGACAGCACCTGTCACAGGAGCATGGACCGACAGGGGCTCTGTCTCATGACTCTGCAGTGCCTTACCCATGAGTTAAAACCACGAATCGGGTGGTTAAACGGACTGAGCCACCCATGTGCCTCAGCCCTAGGGGCTTAAACCACTGGGCCCACTTCTTCTCCCGCAGGTCCTTGAGGAAAGATAGCTAACTAGAGAAGCCACAGGAGCACCGTTTTCATGCAGTCTAAACCCCAAAATAAACTCCTGCTGACCTACACAACAGAATCCTCTAGCTCGGGCTACGACAGAAGACCGCATGCTCCCAACACAAAACTGATCAACAAAAAGGTCCCCCTCCCCTCTGCTCGGGAAAAAAGATCATTCCAATTGTACACCCGCCCGCCAGGAATAAAATGGAGCAAAAATATAACCAAATTGGAACAGACATCAGGTCACCTCACTCCCTACTGAACACCCATTGTGGCGTCCCCCATGCAAGAGATGACAGGCCAAGGCGTCGCGTGCAAGTCCACAAGGCTCTGTATTGGTACTGTGGAGCCTGCGGTGCCGCTCGCCCACTCGTTGCCCCCTCTGCCCTCACACCACTCACTCGCTCACTCTGCCCCTGGCCACACCCCGCCACAGCCAACCATCTCACCACCTTGGAGTCGTTGCAAATGCTTTCTCTCCCGGAAAAGGCATTTTCCTGGACCCAATTTTGTCCTTCCTGGCACTTACTATCATCTGAAAACAGTATTATTGGGTTTCCGGGGCTTATTGTACCTGTGGGCCCGCCTAACCGGGGGCCGCACAGGGGACAGGGGGCCGGGCGTTTAGGCATTCACGGCTGTAGTCCCAGCACTCAGCGATGTGGCAGAGGCAGAGGGGCGGCCTCCCAAAGTCCGACCAGGAGGGTAAATGGTTTGGCACAAGAATAGGAAAAAGGGGAGATGAGCAAAGACGAGAGGGAACATGACGGCGAGACTCATGGATAAGCTGTCGGGGTCATTTGCGCTCGGACGGGCCTCCTGGGAATCCGCAGGCCACTGACGCAAAGACAAAAAAAAGACAAGAAAAAACTACATGCGTTGCCAGACATTATCACACACATAAAGCTCCCTCGGGGAATAAGATACCTCCTAGATTCCGGACCTTGCAGCACAGGGGTGCTCGCGCCGACTCCTCGGGGAATGAAGTAGCTTGTCTTCCAATTCATATCCATCCATGAGGTAAGTACAAGAGAAGAAAGAGAAACCCAGTACTACAGAGGTGGCTACCATGTGAAAAGACGCGCCTCTCGGACTCCCACTCACTATTTTGTAAAACCATGATGTGTGTAAAGAGGACACAAGCCCCCCCAAGCCTCCCGGCTGGGGCCCTGAGAAAGTGAACGGATGGCACAGGAAGACATGCATTCCATAATAAGACGAAGCGGCACATCTCGCCCAACCAATTACTGGCTATGCATTGCCATTGAGCAAGGGTTCTGAGCCGCCATCTGAGGCTCAGCTCCGCCGTGTAAAAGGGGAGGATAATTGTGGCCTTCCTCCCTGGTGGAGGGGAAGCAACAGGCACCTCTCTCACACTGTAAAACCGGATGCTGGATGCACAACTTACGTGTGTGGTGCAAGTCCCAGCTTCTTGGCCCAACCCTCCCGAAAAGACCACCGTGAACGACAGACTCCCAGGCTCTGGCGCAGGAAACGTCTAAGTCTAAAGGGACCCAAGTAATCAATACAATCACCAGAAGTGGTTGGTGCAAACCAGCCCAACTCCACGCACAGAATCCAGACATGGTCCACCAATTCTCCTCGTAGAAGGCCAAAGGAGTTTCCCTCGCTTCATTCAGG	.	FAIL_NOTPRECISE	IMPRECISE;SVMETHOD=Snifflesv1.0.12;CHR2=chr11;END=25133542;STD_quant_start=0.229416;STD_quant_stop=24.258477;Kurtosis_quant_start=15.303605;Kurtosis_quant_stop=-0.509033;SVTYPE=INS;SUPTYPE=AL,SR;SVLEN=2157;STRANDS=+-;STRANDS2=43,33,43,33;RE=76;REF_strand=29,27;Strandbias_pval=0.600521;AF=0.575758	GT:DR:DV	0/1:56:76
chr11	25153157	41104	N	GCTAGGGGCGAGGAGCCAAGAATGGCGGAAGAGTGGGTCCCCAAATCACCTGTCCTCCACCAAAATACCTAGAAACCTTCAAATTAGTCCTGAAAATAGATCGATATGTAAGTATCGGCCTGAGAATTAAAGAGAGACCAGCTGGATTCTACAATTGAGAAGATTCGCGCAATCTAATCAATGTAGTAAGAAGACGGGGAAAAAGAAATAAAATGTAACAAAGGCCTCCTCCAAGGGTGAGGGGCCCTGCTCCGCGTGAGCCGGGCTGAGGCTGGGGAGAGATGTCCCAGACGAGAGCACCCCGTCCCGGAAGACTCAGGAGGCTTCAGCACCGACCTGTCCCCGGGGAAAGGGGCTCGCGGGGAGTATTGTGAGCAGGAACCAGGAGGGCGAGGATGCCATCGGGTTTCCCCCGGACACTAACAGAGCAAACTTTGCGCGCCCAGGAAGAGTGCGCCACTCCCTAAAATGGGCTCACGCGACCACGTCTTGACCCGGACGTTACCCTAGCAGCTCGGAGTGTCCTCTGCGGCGGCTTCCGCGGAGGGGTGCCTGCGCGGCCCGGAGCGCGAATCCACCAGGCGTGCATGCTCCGGAGCACGAGGGCCTGCCGGGACAACACACCCAGGATCCCTCCCGCCTCCCCCGTGAACAGGCATATGCCTGGAGGGCCCAGGACGCAAGGACGCGCCTGCCCAGCTGAGCATATCAGCGGCCCCCGCCACGGAGCCTCCATGCCCTGCATACGGAGTTCCTGCCGAGACTGAATCCAGTTTTCCAGATCTGCCCCCCGCCACTGGGGCGTTTTCCGCTCCTGCCTGCCGAGCCTCACGGGGTAAAACACCCCACAAGCCCCGCAAGCCGGCAGGGGGCACAGCAGCCCACCCAAGTGCTAACACCTGAAAAATCAGCACACCAGGCCCCTCCCCAGAACACCAGCTAACTGAACAACTTCCGGAAAGCCAAGGAACTTAAAGTAACAAACAGAATCGAGATACTCCCCGTGGTTCTTTTTTTTGTTTGTTTGTTTTTGTTTGGTAGTTGTTTTTGCTTTTTGATTTGTTTTCCCTATCCCCCCACCCCCTTTTTTGTCTCCGTGCTTTTTCTTTCTCTTGCCTTCTTTTGTTTTTTTTTCGGTTTTTTTTTTTTCTTTTTTCTTCCCTTTGTTTTCTCTGTTCGTCTTTTCTTTACTTCTTTTGCTCCCTCTCTTTTTCTCTTTTTCGTCTTTCCCAATACAACTTGCTTTTTGGCCACTCATTGCACTGAGCAAAATGAACTAAGAAGGAGAAACCATCACCTCAAAAGAAGAAGTCAGAAACAGCTCCCCCACAGAGTTCAAAATCTGAATTATCAATTCCAGTGTCAGAAAAAGCCAATTCAGAAGCACAATTAACAGCTACGGGTGGCTCTAAAAAGTATAAAGACTCAGAGACTTTCATGACTGCAAATTTAGAGCTAATCAGGCAAGAATTAAAAAGCAATTGAAGAGATCAATCCAAACTAAAGTCTAACGACGAGGGTTTAACGAGGTGGAAGAACGAGTGAGTGACCTAGAAGACAGTTTGATTACAAAGAGGGAAACGAGAAGAAAAAGAGACAGACAATTAGAAGACCATGAGATAGATTTAAAAGGAGAAATAAACGACAGACCTGAGGAAGAAAACCTACGTTTAATTGGGGTTCCCGAAGAGGCGCCGAAAGGGAAGATGCCATAAATATGTATTTGAACAATTCTAGCTGAAAACTTTCCTAAGCTGGGAAGGGGAAACAGGCCATTCAAGACGAAATAGAAGAGATTGCCCCCCCTAAAGCAGAAAAAACGTTCAACACCTCGACATTTTTGTGAAGCTTGCAAATCCAAAGATAAGAAAGACCTTAAAGCAGCAGAGACAAGAAATCCCATCCCTGACTTTTAGTGGGGAGAGTATTAGGGTACAGCAGACATCTCCCACAATAGACCCGCAGGCCAGAAAGGGTGGCATATTATATTCGGTCCTAAAATGAAAGACAAGGCACCAAGAATAAGTTATAAATCGAGGCTCTCATTCAAAATGGAGTAAAGATAAAGATCTGTCCAAGACAGGCAGCAACTAAAGAATGATGTGACCTCCAAACCAGCTCTGCAAGGAAAATTTTAAGGGGCCCTTTAAAATTCCCCTTTAAAAGAGTTCAGTGGAACAGTCCCAAAAACAAAGACTGTAGATATCATGATGACACTAACTCCAATATCTCGTCATATTAAACGCTATGTGGAACGGCTTAATGACCCCACCAGCAAAAGGCGCGGTCAACTGGCTAAAAAAGCAAGACCCATCTATTTGGCTTTCTAACAAGAGACGCATTTTTAGACAGAAGGACCCCTACAAACCGGAAAATAAAGGTTGGAGAACCATTTACCATGCGAATGGTTCCTCAAAAGAAGCAGGGGTAGCAATCCATATATCAGAATAAACTAAAATTTACCCCAAAGACTGTAAGTGAAGATAAGAGGGACACTTATCTTCATACGTACGGAATCTATTCACAAGAGGACTTAACAATCCTCAATATATATTCCCCGAATGTGGGAGCTGCCAAATATATAAATCAATTATTAAACCAAAGTGAGAAATGCTTAGATAATAATACACGTAGACTTGGTGACTTCAATCGAGCTCTTTCATAACTCCATAGGGTCTCTAAGCACAACATCTCCAAAAGAACAGAGCCTTAAATGATACAACTGTACCAGATGGATTTCACAGATATCTACAAACTTACATCCAACTCAACTGAAATACACATTTCCTTCGCAAGGCGCACATGGAACTTTCTCCAGAAGAGGACCACATATTGGGTCAGCGAAAATCGGGATCTGAACCATACAAAAAGATGGGGATTGTCCCCCTGTATTCTCGGACCAGAATCCCGTGAAATTAGAACTAAATCACAACAAGAAGTTGTGAAGGACCCTCAAAAAGTGGAGGTTAAGGACAAGACTGCTAAAGATAAGAGGGTCAACCAGGAAAATTAAAGGAAGAATTAAAAAATTCATGGAAACTAATGAGAGAGAAGATACAACCGTGCAAATCTGTGGGATGCAGCAAAAGCATCCTAAGGGGAAATACAAACAATCGCAAACAAGCGTCCATGTCAAAAACTGAAAGAAACTCAAATACAAAGCTAACCTTACACATAAAGTATCGAGAGAAAAAAACAGCAATAGATCCTACACCCAAGAGGAAGAAGGAGCAGTAATAAAGATTCGAGCAGAACTCAACGAAATCGGACCAAAGGAACTGTGGAAACAGAAATCAACAGAACCAGGAGGTGTTCGTTGGAAAGAATGAATAAGATAGATTAAACCATTAGCCAGCCTTATTAAAAATAAAGGGAGAAGGACGCAAATTAGAGTAAAATCATGATATGAGAAAGGAGAGATCACTACCAACACACCAAGGAAATACAAACGATGTTAAAACATTTATGAACACATACGGCCAATAAAGGTTAGGCAATCTAGAAGAATGACGCATCCGGAAAGCCACAACTACAAAAACTTGGGAACGAAGAAATAGAAAACCTGAACAGCCAATACCAGGAGGAAATTGAAGAGTCATGCAAAAACAAACTCACAAGACACAGAGTCCAGGGCCAGATGGCTTCCCAGGAGAAGTTTATAAACGTTTAAAAAGAAGAAATCATAACTATTCGCCTAAAGCTGTGTGGAAAGATAGAAAAGAGATGGAGTAACTTCCGGTATGA	.	FAIL_NOTPRECISE	IMPRECISE;SVMETHOD=Snifflesv1.0.12;CHR2=chr11;END=25153156;STD_quant_start=3.224903;STD_quant_stop=56.348913;Kurtosis_quant_start=-1.357776;Kurtosis_quant_stop=-1.817775;SVTYPE=INS;SUPTYPE=AL,SR;SVLEN=3751;STRANDS=+-;STRANDS2=7,10,7,10;RE=17;REF_strand=43,43;Strandbias_pval=0.599731;AF=0.165049	GT:DR:DV	0/0:86:17
chr11	25157422	41105	TGATTCCAGCTTTTAGTATATGTGCTGCCGAAGCGAGCAC	N	.	PASS	PRECISE;SVMETHOD=Snifflesv1.0.12;CHR2=chr11;END=25157462;STD_quant_start=1.843909;STD_quant_stop=1.539944;Kurtosis_quant_start=-1.624644;Kurtosis_quant_stop=-1.624460;SVTYPE=DEL;SUPTYPE=AL;SVLEN=-40;STRANDS=+-;STRANDS2=41,29,41,29;RE=70;REF_strand=58,46;Strandbias_pval=0.756364;AF=0.402299	GT:DR:DV	0/1:104:70
chr11	25161557	41106	N	CAAACTTCACCTCATCCATGAAGCCCTTTAGGGTAATTCTATCTAGTTACAAAACACTCATTCACAATGATTTACGGACGCTATTTTTTATCCATCATCATAATTTTCCTCAACCCTGTGACCTACTAAATTTACTATGGACTAACTTATAGGGCCCTCCTGGTGCCCTGGGACATGAGACTAAAGGCCTCAACCCAGTCTCAGGGAAGCTTATCGACTCCTAAGAAGAGACTGCGCGGTCTCCTGAACAACCTTAAATTTTGGGAGTCCTAACGTAAAGGTTAAGAAGGGGTCAAAGGTGAATGCCAACATTATCTCTCTGAGAAAGGTTATTCAAGGGCAACTTTTTTCAGGTATGCACGTTTCCTATTTCCAAATGATTTCTTTTCTTTCTTTAATGCAAGCCATCGTCTAAGAGTGGTCCCTTAGGGGGATCAAGTTTCAAATGCTGACTTTGCACCTGGCCTGTGAAGTACCTGTCTTCGGTTGTGGGAAGGGCAGCCCACACAGGAATTGAGCATGTAATGACCATTTCTCATCACGCGACAGACTCAGCCCACAATCATGCGAGCAATAGAATGTATTATGCTGTGAAATGAGTGGCTTGTAGATACCTGGCCCTAAATACAGGTTTTATACATTCCAAGAGGGTTGCCCCAAGGAAGAAAAAGTAGTGATGATACAAAACTGGACTGAGATCTGGTTCTTGCTCCACCATTACCGTTTCCCTAATAGGACCCCACATTCCCTCTTTTATCAAATGAGGAAAAACTGAAATAAACCTCTCAGAGTCCCTGCCAGCACTAACCTCTATGTTCTACATAAATTATGTATCCCACAGGCTTCACAATATCCCTTTGGACTTAAAATATCACACCTAAAAAGCAGTACCAGGCATTTATTAGCAGTAAAAAAGTCCAATGATTGCAGGGAAAAAAAACATTTTATCTGTTGGGTACACGAAGTACTCAAAGACCTTCTCCTGCTGTACTTTGTATTAAATTTTTCTAACGCAGAGTGACTGCAATTAAACCAAAAACACTGAGCCAACTCATCACATGCAGCTGCAGAGAACCAACACAAGT	.	FAIL_NOTPRECISE	IMPRECISE;SVMETHOD=Snifflesv1.0.12;CHR2=chr11;END=25161557;STD_quant_start=0.476731;STD_quant_stop=23.813671;Kurtosis_quant_start=3.889728;Kurtosis_quant_stop=-1.124217;SVTYPE=INS;SUPTYPE=AL,SR;SVLEN=2142;STRANDS=+-;STRANDS2=17,27,17,27;RE=44;REF_strand=0,0;Strandbias_pval=1;AF=1	GT:DR:DV	1/1:0:44
chr11	25164642	41107	N	<DEL>	.	FAIL_GAP	PRECISE;SVMETHOD=Snifflesv1.0.12;CHR2=chr11;END=25169874;STD_quant_start=0.000000;STD_quant_stop=0.471405;Kurtosis_quant_start=9.201236;Kurtosis_quant_stop=6.681750;SVTYPE=DEL;SUPTYPE=SR;SVLEN=-5232;STRANDS=+-;STRANDS2=12,24,12,24;RE=36;REF_strand=0,0;Strandbias_pval=1;AF=1	GT:DR:DV	1/1:0:36
chr11	25207290	41108	CATCAAGTTCCCTGCATGGTGCTGCTTCTCCCTCTGCCTGTGTCTCTGCCTCTCTCTCTGTGTCTCTCATGAATAAATAAATAAAATCTTTTAAAAAAATAAAAGAAAAGAAAAAGAAAAAAGAAAAAAAGAAAACAAGGGATGCCTGGGTGGCTCAGCGGTTGAGTGCCTGCCTTCGGCCCAGGGCATGATCCTGAGGTTCTGGGATCGAGTC	N	.	FAIL_NOTPRECISE	IMPRECISE;SVMETHOD=Snifflesv1.0.12;CHR2=chr11;END=25207506;STD_quant_start=38.965369;STD_quant_stop=35.821781;Kurtosis_quant_start=0.835837;Kurtosis_quant_stop=0.566411;SVTYPE=DEL;SUPTYPE=AL;SVLEN=-216;STRANDS=+-;STRANDS2=4,7,4,7;RE=11;REF_strand=32,44;Strandbias_pval=1;AF=0.126437	GT:DR:DV	0/0:76:11
chr11	25228345	41109	N	<DEL>	.	FAIL_NOTPRECISE	IMPRECISE;SVMETHOD=Snifflesv1.0.12;CHR2=chr11;END=25231413;STD_quant_start=4.785394;STD_quant_stop=16.127616;Kurtosis_quant_start=1.208348;Kurtosis_quant_stop=-0.600679;SVTYPE=DEL;SUPTYPE=SR;SVLEN=-3068;STRANDS=+-;STRANDS2=2,8,2,8;RE=10;REF_strand=21,14;Strandbias_pval=0.0351426;AF=0.222222	GT:DR:DV	0/0:35:10
chr11	25228348	41110	N	TGACACAGAAAGAGGGATGAAGCCGGTTAACGGAAGAGGTAAGGGAGAGATGGGTGTGGAGGTGTGCCCAGGATCTATGGCTGGGGACTCAAAGAGTAAGTTGCTTGCTAAGTAAAGCTCAAAATAACTGATAAGTTCACTTGAAAGTGTTGAAAGACCTTTCTCGGAGAAGCCGCCCAAACTCACCTTGAGAGCTGGGAAGAGGGAGAGAGAGAAGAGGGATAAGCCCTCACTTGAGCTGCAGCATGCACTGCGCCCAGGATGGGACCTGGCGAAGGTGCCTCTGTACAAGTACAAGAAAATAACTGGGTTCAACTTTTTCTTTTTAGGCCTCCTCCAACTCCCCCCACAAGCTTTTGGAGAGACCCGAAATGGGCTAAGCCCAATCCAGGACAGGCTGGGTGCCTTCCCACCCGCCTTCACTAAGCGCCCTATGACAGGTACCGGGATCCAAGGGCCATGAATTCCTAACTCAAGCATCAGACCAGTTTCTCTCCCAGTTGCCTCCCCCCGCCCACGCGCAGGGCCCCGCACCCCCACTCCCACCGGGAGCGGCCTTTGAAGAGCTGTCAGCAGCTCCCCGGAGCACCCGAGGGGTTGCATCTGTGGAAAACGCGGCTCCAGGTGCTCCTCGCCATGCCTCCTCCGGGCCCCAACCTGGGGAGCGCGCCCAGCCTTGCGGCAGGCACAGGCAGCGGCACGTGCCCCGGGGGAGCGGGCCCGGGCCGCCCAAGCGCTCATCATCACAGGGGCCAGGTCCCTGAGTGGCTGCCTCCCTCTCCCAAGCGCAGGTCCAGGCCAGCAGCCCACATCCACCGCCGTGCAGGCTGCCGCGGCCCTCGGCCGGCCTCGCGTCTCTCTGACGTCGGCGGGACTTGGCCCCACACCCCACGCTAGGGTTCCGCAGGCGCGGGTTCTCGGCGCAGCCTCGCCGCGGCCCCAACCTCTGCGGCCCCGGGAAGGGTGAAGGTAACTTGGGGTCCCCGCCCAGGCGAGCGT	.	UNRESOLVED	PRECISE;SVMETHOD=Snifflesv1.0.12;CHR2=chr11;END=25228348;STD_quant_start=0.000000;STD_quant_stop=1.208941;Kurtosis_quant_start=8.077557;Kurtosis_quant_stop=-1.552233;SVTYPE=INS;SUPTYPE=AL,SR;SVLEN=999;STRANDS=+-;STRANDS2=14,12,14,12;RE=26;REF_strand=0,0;Strandbias_pval=1;AF=1	GT:DR:DV	1/1:0:26
chr11	25263315	41111	AAGATATTGTCCCTCTCGGGGATCCCTGGGTGGCGCAGCGGTTTAGCGCCTGCCTTTGGCCCAGGGCGTGATCCTGGAGACCCGGGATCGAATCCCACGTCAGGCTCCCGGTGCATGGAGCCTGCTTCTCCCTCTGCCTATGTCTCTGCCTCTCTCTCTCTCTGTGTGTGACTATCATAAATAAATGAAAAAAAAAAAAATTTAAAAAAAAAAAATTTAAAAAAAAAAAAAAAA	N	.	PASS	PRECISE;SVMETHOD=Snifflesv1.0.12;CHR2=chr11;END=25263550;STD_quant_start=4.783969;STD_quant_stop=4.028309;Kurtosis_quant_start=7.718847;Kurtosis_quant_stop=1.602779;SVTYPE=DEL;SUPTYPE=AL;SVLEN=-235;STRANDS=+-;STRANDS2=39,50,39,50;RE=89;REF_strand=51,65;Strandbias_pval=1;AF=0.434146	GT:DR:DV	0/1:116:89
chr11	25269314	41112	N	TAAAAAAAGTAAACTGAAAAAAACATAAATAAATAAATACATAAA	.	PASS	PRECISE;SVMETHOD=Snifflesv1.0.12;CHR2=chr11;END=25269322;STD_quant_start=4.147288;STD_quant_stop=4.335897;Kurtosis_quant_start=9.757186;Kurtosis_quant_stop=9.965454;SVTYPE=INS;SUPTYPE=AL;SVLEN=40;STRANDS=+-;STRANDS2=12,18,12,18;RE=30;REF_strand=55,63;Strandbias_pval=0.5449;AF=0.202703	GT:DR:DV	0/0:118:30
chr11	25295856	41113	ATATATATATATATATATATATATATATATA	N	.	PASS	PRECISE;SVMETHOD=Snifflesv1.0.12;CHR2=chr11;END=25295887;STD_quant_start=2.949576;STD_quant_stop=3.016621;Kurtosis_quant_start=-0.399706;Kurtosis_quant_stop=-0.487434;SVTYPE=DEL;SUPTYPE=AL;SVLEN=-31;STRANDS=+-;STRANDS2=7,5,7,5;RE=12;REF_strand=50,42;Strandbias_pval=1;AF=0.115385	GT:DR:DV	0/0:92:12
chr11	25305082	41114	AACAACATCAAAAAGAGTAATCTGAAAATGAAATGAACACAA	N	.	PASS	PRECISE;SVMETHOD=Snifflesv1.0.12;CHR2=chr11;END=25305117;STD_quant_start=9.841603;STD_quant_stop=9.548747;Kurtosis_quant_start=-1.445254;Kurtosis_quant_stop=-1.382446;SVTYPE=DEL;SUPTYPE=AL;SVLEN=-35;STRANDS=+-;STRANDS2=29,27,29,27;RE=56;REF_strand=62,50;Strandbias_pval=0.743044;AF=0.333333	GT:DR:DV	0/1:112:56
chr11	25366395	41115	N	ATGTTGGTAGGCGCAGCGGTTGGGCGCAGGCCTTTGGCCCAGGGGCGGCGATCCCTAGAGACCCAGGATTCGAATCCAACATCGTGCTCCCGGTGCAAGGGCGCCCTGCTTCTCCCGCTGCCTGTGTCTGCTGCCTCTCTCCTCTCTCTCTCTGTGCCTATTATAAATACATAAAAAAATTAAAAAAAAAAA	.	PASS	PRECISE;SVMETHOD=Snifflesv1.0.12;CHR2=chr11;END=25366403;STD_quant_start=0.000000;STD_quant_stop=4.132423;Kurtosis_quant_start=9.929434;Kurtosis_quant_stop=9.624030;SVTYPE=INS;SUPTYPE=AL;SVLEN=192;STRANDS=+-;STRANDS2=11,15,11,15;RE=26;REF_strand=32,43;Strandbias_pval=1;AF=0.257426	GT:DR:DV	0/0:75:26
chr11	25417582	41116	N	AAAGAATGACAACGTAGTGCTTCGCTTCGTAGCAAAGCTACATTAAAATTGGAAACGCTACAGAGAAGTTTAGCATGGCCCTGCTTGCGCACGTGTATGACACGCAAATTCGTGAAGCCGTCATAATTTTTACTAACATATCAGCAGCTCAGTTCTTAAGGCCTTTGGATGAATAAATGATTAGCATTTTGAAAAAAAAAAAAAAAAAAAAACGAA	.	PASS	PRECISE;SVMETHOD=Snifflesv1.0.12;CHR2=chr11;END=25417587;STD_quant_start=2.363945;STD_quant_stop=5.235625;Kurtosis_quant_start=3.051482;Kurtosis_quant_stop=2.648603;SVTYPE=INS;SUPTYPE=AL;SVLEN=206;STRANDS=+-;STRANDS2=21,14,21,14;RE=35;REF_strand=42,37;Strandbias_pval=0.544844;AF=0.307018	GT:DR:DV	0/1:79:35
chr11	25420893	41117	N	TCACTAAATAAAGATAATAATACAAAATAAG	.	PASS	PRECISE;SVMETHOD=Snifflesv1.0.12;CHR2=chr11;END=25420901;STD_quant_start=6.693280;STD_quant_stop=3.492850;Kurtosis_quant_start=5.830629;Kurtosis_quant_stop=5.861355;SVTYPE=INS;SUPTYPE=AL;SVLEN=33;STRANDS=+-;STRANDS2=12,9,12,9;RE=21;REF_strand=48,37;Strandbias_pval=1;AF=0.198113	GT:DR:DV	0/0:85:21
chr11	25422708	41118	N	GCGAAAAAGCTTTATTTTTTTTTGATTTATTTATGATAGGCACAGAGTGAGAGAGAAGAGAAGAGAGAGAGAGAGAGAAGAGCACAGGCAGAGGGGAGAATGCAGCTCATGCAAGGGAGGCCCGTGGGGATTCGATCACGGGTCTCCAGGATCGCGCCCTGGGCGCAAGGCGGGCGCAAACGGGCAGCTGCGCCACCCAGGGATCC	.	PASS	PRECISE;SVMETHOD=Snifflesv1.0.12;CHR2=chr11;END=25422717;STD_quant_start=2.555271;STD_quant_stop=5.921049;Kurtosis_quant_start=6.063204;Kurtosis_quant_stop=11.147109;SVTYPE=INS;SUPTYPE=AL;SVLEN=214;STRANDS=+-;STRANDS2=23,11,23,11;RE=34;REF_strand=51,37;Strandbias_pval=0.409625;AF=0.278689	GT:DR:DV	0/0:88:34
chr11	25451383	41119	N	CGAATAAAAGAAACGGGAAAAAGCAAATAAACGAAAAACAAGAAAAAAAGA	.	FAIL_NOTPRECISE	IMPRECISE;SVMETHOD=Snifflesv1.0.12;CHR2=chr11;END=25451385;STD_quant_start=17.152259;STD_quant_stop=14.536162;Kurtosis_quant_start=-0.333740;Kurtosis_quant_stop=-0.134447;SVTYPE=INS;SUPTYPE=AL;SVLEN=39;STRANDS=+-;STRANDS2=1,14,1,14;RE=15;REF_strand=43,54;Strandbias_pval=0.00449082;AF=0.133929	GT:DR:DV	0/0:97:15
chr11	25476309	41120	N	TGCTGCTGGGGATTCTCTCGCTTCCCTCAGCCTGCCCCACCCAGACCCCACTCAAACACGCTG	.	PASS	PRECISE;SVMETHOD=Snifflesv1.0.12;CHR2=chr11;END=25476311;STD_quant_start=3.366502;STD_quant_stop=3.724916;Kurtosis_quant_start=3.838055;Kurtosis_quant_stop=8.082962;SVTYPE=INS;SUPTYPE=AL;SVLEN=55;STRANDS=+-;STRANDS2=17,31,17,31;RE=48;REF_strand=17,31;Strandbias_pval=1;AF=0.5	GT:DR:DV	0/1:48:48
chr11	25483734	41121	N	CCGCGGTAGGGGGCTGCGTGGAGGGGGGGCTGCGCGGTTCCAGGAGCAGAGCTCGGAGGGGCTCGGGGGCGCGGCG	.	PASS	PRECISE;SVMETHOD=Snifflesv1.0.12;CHR2=chr11;END=25483733;STD_quant_start=6.770979;STD_quant_stop=7.849547;Kurtosis_quant_start=0.883622;Kurtosis_quant_stop=0.658698;SVTYPE=INS;SUPTYPE=AL;SVLEN=73;STRANDS=+-;STRANDS2=12,14,12,14;RE=26;REF_strand=28,37;Strandbias_pval=0.818644;AF=0.285714	GT:DR:DV	0/0:65:26
chr11	25489627	41122	TCTCTCTCTCTGTGTCTCTCATGAATAAATAAATAAATTTTTTTTAAAAAATG	N	.	FAIL_NOTPRECISE	IMPRECISE;SVMETHOD=Snifflesv1.0.12;CHR2=chr11;END=25489692;STD_quant_start=20.627651;STD_quant_stop=12.577758;Kurtosis_quant_start=0.739192;Kurtosis_quant_stop=1.674562;SVTYPE=DEL;SUPTYPE=AL;SVLEN=-65;STRANDS=+-;STRANDS2=4,9,4,9;RE=13;REF_strand=51,57;Strandbias_pval=0.378423;AF=0.107438	GT:DR:DV	0/0:108:13
chr11	25499947	41123	N	TTATTAAAAAAAAAAAAAAAAAAAACAAAAAAAAAAGCAC	.	PASS	PRECISE;SVMETHOD=Snifflesv1.0.12;CHR2=chr11;END=25499949;STD_quant_start=4.086563;STD_quant_stop=5.753260;Kurtosis_quant_start=-1.305067;Kurtosis_quant_stop=-1.000475;SVTYPE=INS;SUPTYPE=AL;SVLEN=36;STRANDS=+-;STRANDS2=3,7,3,7;RE=10;REF_strand=29,36;Strandbias_pval=0.50168;AF=0.133333	GT:DR:DV	0/0:65:10
chr11	25510395	41124	N	CAGAAGGAAGGAAGGAAGGAAGGCTATGGTAGGTAGCTTTAGGTAGGT	.	PASS	PRECISE;SVMETHOD=Snifflesv1.0.12;CHR2=chr11;END=25510407;STD_quant_start=0.774597;STD_quant_stop=5.422177;Kurtosis_quant_start=6.975708;Kurtosis_quant_stop=6.379510;SVTYPE=INS;SUPTYPE=AL;SVLEN=33;STRANDS=+-;STRANDS2=7,7,7,7;RE=14;REF_strand=38,37;Strandbias_pval=1;AF=0.157303	GT:DR:DV	0/0:75:14
chr11	25522696	41125	N	AAAATAAATAAAATAAAATAAATAATAATAAAAAAAAAAAAAACAATAAAATAAAATAAAATAAAT	.	PASS	PRECISE;SVMETHOD=Snifflesv1.0.12;CHR2=chr11;END=25522705;STD_quant_start=2.725541;STD_quant_stop=3.302236;Kurtosis_quant_start=6.055426;Kurtosis_quant_stop=4.999355;SVTYPE=INS;SUPTYPE=AL;SVLEN=63;STRANDS=+-;STRANDS2=20,23,20,23;RE=43;REF_strand=36,41;Strandbias_pval=1;AF=0.358333	GT:DR:DV	0/1:77:43
chr11	25526147	41126	AATATAACCCTGTAGTAGTATGCCAAAAATGCAAGAGATGGG	N	.	PASS	PRECISE;SVMETHOD=Snifflesv1.0.12;CHR2=chr11;END=25526191;STD_quant_start=5.252450;STD_quant_stop=5.636019;Kurtosis_quant_start=-2.018269;Kurtosis_quant_stop=-1.927860;SVTYPE=DEL;SUPTYPE=AL;SVLEN=-44;STRANDS=+-;STRANDS2=18,17,18,17;RE=35;REF_strand=34,37;Strandbias_pval=0.836922;AF=0.330189	GT:DR:DV	0/1:71:35
chr11	25528752	41127	N	ACAACAAAGGACAAAAACCCAAAAAAGAAGCACAGAAACAAAGGGGACAAAAAGGGAAACGTCGGGACAAACAGA	.	FAIL_NOTPRECISE	IMPRECISE;SVMETHOD=Snifflesv1.0.12;CHR2=chr11;END=25528769;STD_quant_start=19.068298;STD_quant_stop=23.966643;Kurtosis_quant_start=-0.301229;Kurtosis_quant_stop=5.407836;SVTYPE=INS;SUPTYPE=AL;SVLEN=61;STRANDS=+-;STRANDS2=4,17,4,17;RE=21;REF_strand=39,44;Strandbias_pval=0.0254125;AF=0.201923	GT:DR:DV	0/0:83:21
chr11	25534262	41128	TCATAAAGGAACCCATGACCCCAGTACAAGCCATCAATGTCACCCATAAGACTGTGGATGGTCCCTCCAGGAAGCTGTGGTGACATCCACAGCATCCACAGTTGTCATCCAGATGACAACTCTGGC	N	.	PASS	PRECISE;SVMETHOD=Snifflesv1.0.12;CHR2=chr11;END=25534388;STD_quant_start=6.156298;STD_quant_stop=6.526868;Kurtosis_quant_start=1.319052;Kurtosis_quant_stop=1.164247;SVTYPE=DEL;SUPTYPE=AL;SVLEN=-126;STRANDS=+-;STRANDS2=7,7,7,7;RE=14;REF_strand=45,43;Strandbias_pval=1;AF=0.137255	GT:DR:DV	0/0:88:14
chr11	25537034	41129	TGAAAGTAGTAGCAAAGGGGATCCCTGGGTGGCGCAGCGGTTTGGCGCCTGCCTTTGGCCCAGGGCGCGATCCTGGAGACCCGGGATCGAATCCCACGTCGGGCTCCCGGTGCATGGAGCCTGCTTCTCCCTCTGCCTGTGTCTCTGCGCCTCTCCCTCTCTCTGTGACTATCATAAATAAATTAAAAAAAAAATTTAAAAAAAAAAAAAAAAAAA	N	.	PASS	PRECISE;SVMETHOD=Snifflesv1.0.12;CHR2=chr11;END=25537249;STD_quant_start=3.756898;STD_quant_stop=2.693908;Kurtosis_quant_start=-2.037468;Kurtosis_quant_stop=-1.864519;SVTYPE=DEL;SUPTYPE=AL;SVLEN=-215;STRANDS=+-;STRANDS2=36,35,36,35;RE=71;REF_strand=44,44;Strandbias_pval=1;AF=0.446541	GT:DR:DV	0/1:88:71
chr11	25542830	41130	N	GAAGGAAACTGGCTTTGGGAGCCCTGGGTGGCGGCAGCGGTTTTGGCGCCTGCCTTTGGCCCAGGGCGCGATACTGGGGACCCGGATCGATTCCCACGCGGGCTCCTGCATAGAGCCTGCTTTTCTCCCTTCTGCCTATGTCTCTCCTCTTCTCTCTCTGTGGGGCTGTCTGAATATAAAAAATCTTTAAAAAAAAAAAAAAAAAAAAAAAAAAAAAAAAAAA	.	PASS	PRECISE;SVMETHOD=Snifflesv1.0.12;CHR2=chr11;END=25542833;STD_quant_start=1.961161;STD_quant_stop=7.032890;Kurtosis_quant_start=4.011725;Kurtosis_quant_stop=-0.144845;SVTYPE=INS;SUPTYPE=AL;SVLEN=232;STRANDS=+-;STRANDS2=16,10,16,10;RE=26;REF_strand=53,46;Strandbias_pval=0.512638;AF=0.208	GT:DR:DV	0/0:99:26
chr11	25544898	41131	N	GGGGGGGGGGGGGGGGGGGGGGGGAGGGGGGA	.	FAIL_NOTPRECISE	IMPRECISE;SVMETHOD=Snifflesv1.0.12;CHR2=chr11;END=25544903;STD_quant_start=2.430862;STD_quant_stop=12.041595;Kurtosis_quant_start=2.714338;Kurtosis_quant_stop=-1.361205;SVTYPE=INS;SUPTYPE=AL;SVLEN=45;STRANDS=+-;STRANDS2=15,8,15,8;RE=23;REF_strand=54,49;Strandbias_pval=0.355019;AF=0.18254	GT:DR:DV	0/0:103:23
chr11	25548359	41132	TTTTTTTGTTTTTTTTGTTTTTTTTTTAATATTTTTATTTATTTATTCATGATCGACAGAGAGGGAGGGAGAGAGAGAGAGAGGCAGAGACACAGGCAGAGGGAGAAGCAGGCTCCATGCACCGGGAGCCCGACGTGGGACTCGATCCCGGGTCTCCAGGATCGCGCCCTGGGCCAAAGGCAGGCGCTAAACCGCTGCGCTACCCAGGGATCCCCGCTACTAGTG	N	.	PASS	PRECISE;SVMETHOD=Snifflesv1.0.12;CHR2=chr11;END=25548584;STD_quant_start=3.090307;STD_quant_stop=2.889637;Kurtosis_quant_start=9.923596;Kurtosis_quant_stop=24.694007;SVTYPE=DEL;SUPTYPE=AL;SVLEN=-225;STRANDS=+-;STRANDS2=44,36,44,36;RE=80;REF_strand=57,47;Strandbias_pval=1;AF=0.434783	GT:DR:DV	0/1:104:80
chr11	25549811	41133	N	TTGAAGCCATTCTTAACAGGTTGAGGTTTGATGGGGGTTGGGCCAGAGGTGGAACAGTGGTAAGAGGCC	.	PASS	PRECISE;SVMETHOD=Snifflesv1.0.12;CHR2=chr11;END=25549811;STD_quant_start=0.000000;STD_quant_stop=1.571810;Kurtosis_quant_start=27.889302;Kurtosis_quant_stop=22.167866;SVTYPE=INS;SUPTYPE=AL;SVLEN=56;STRANDS=+-;STRANDS2=37,32,37,32;RE=69;REF_strand=48,45;Strandbias_pval=0.873947;AF=0.425926	GT:DR:DV	0/1:93:69
chr11	25550100	41134	N	AAGGAAGGAAGGAAGGAAGGAGCAGGAAGGGAAGGAAGGAAGGAATAGGCAATGAAGGAAGGCAGGAAGGAAGGAATAGGAATGAAAGGAAGGAATGGAAGGAAGGAAAAGGAAGAGGAAGAAGGAAGGAAGGAAGGAAAGGCAGGAAGGAAGGCAGGAAGGAAGGAAGGAAGGAAGGAAGGAAGGAAGGAGGGAAGGCAGGAAAAGGAAGGAAGGGACAT	.	FAIL_NOTPRECISE	IMPRECISE;SVMETHOD=Snifflesv1.0.12;CHR2=chr11;END=25550099;STD_quant_start=10.699602;STD_quant_stop=14.267290;Kurtosis_quant_start=9.698501;Kurtosis_quant_stop=-0.595520;SVTYPE=INS;SUPTYPE=AL;SVLEN=209;STRANDS=+-;STRANDS2=24,31,24,31;RE=55;REF_strand=42,44;Strandbias_pval=0.605423;AF=0.390071	GT:DR:DV	0/1:86:55
chr11	25554859	41135	N	CTCTCCAAGTTTCCGTTGGTTTTTCTTTTTTTTTTTTTTAAAGATGTACTTATGTATGATGACACAAGAGAAGATAGAGAGAAGAGAGAAGGCAGAGACCAGGCAGAGGAGAACAGGCTCCATGCCGGGAGCCCGACGCGGGACTCGATCCCGGGACTTCCAGGATCGCGCCCTTGGGCCAAATGCACGCCAAACCACTGAATCACCCGAGGGATCCC	.	PASS	PRECISE;SVMETHOD=Snifflesv1.0.12;CHR2=chr11;END=25554859;STD_quant_start=0.755929;STD_quant_stop=4.904808;Kurtosis_quant_start=-1.360885;Kurtosis_quant_stop=13.367069;SVTYPE=INS;SUPTYPE=AL;SVLEN=226;STRANDS=+-;STRANDS2=39,32,39,32;RE=71;REF_strand=50,47;Strandbias_pval=0.754622;AF=0.422619	GT:DR:DV	0/1:97:71
chr11	25633041	41136	AGTGGTTTAGTGCTACCTTCAGCCGGAGGTGTGATCCTGGAGACCCGGGATCGAATCCCACGTCAGGCTCCCGGTGCATGGAGCCTGCTTCTCCCTCTGCCTGTGTCTCTGCCTCTCTGTCTCTCTCTGTGTGACTATCATGAATAAATAAATAAAATCTTTAAAAAATAAAATAAACATCATCTTAAAAAAAAAAAAAAAAAAAAAAATAAAAAAAAATAAAAAAATAAAAAGTAACAGCTTCAGGGAGCCCCAGTGG	N	.	PASS	PRECISE;SVMETHOD=Snifflesv1.0.12;CHR2=chr11;END=25633300;STD_quant_start=9.209969;STD_quant_stop=9.224328;Kurtosis_quant_start=1.351710;Kurtosis_quant_stop=0.412437;SVTYPE=DEL;SUPTYPE=AL;SVLEN=-259;STRANDS=+-;STRANDS2=38,31,38,31;RE=69;REF_strand=49,43;Strandbias_pval=0.873672;AF=0.428571	GT:DR:DV	0/1:92:69
chr11	25673202	41137	N	GGTTGGGGGGGGGAGTGGGATTGTGATGGGGTGTGTTGTGTGGGTGTTGGGGAGGGTAGATATGGTGTGGGTTTAGGGGTTGGGGTTTGGGGAGTGGGGGGGGATTTGGATTTTTTTTTGGTGTGTTGTGAATTGGCT	.	FAIL_NOTPRECISE	IMPRECISE;SVMETHOD=Snifflesv1.0.12;CHR2=chr11;END=25673208;STD_quant_start=10.573552;STD_quant_stop=87.858978;Kurtosis_quant_start=-1.076411;Kurtosis_quant_stop=-1.375598;SVTYPE=INS;SUPTYPE=AL;SVLEN=149;STRANDS=+-;STRANDS2=7,3,7,3;RE=10;REF_strand=29,47;Strandbias_pval=0.0864507;AF=0.116279	GT:DR:DV	0/0:76:10
chr11	25676897	41138	N	TTCAGGGATCCTGGGTGGCGCAAGGGGGGGTTTGCGCCTGCCTTGGACCCAGGGGCGCGATCCTAGGAGAACCAGGATCGAATCCCAAATCAGTCTCCCAGTGCATGGAGCCTGCTTCTCCCTCTGCCTAGTGTCTCTGCCCGCTCTCGCTCTCTCTCTGTGACTATCATAAATAAATAAAAAAAAAAAAAAAAAAAAAAAAATAGAATAAAAAGT	.	PASS	PRECISE;SVMETHOD=Snifflesv1.0.12;CHR2=chr11;END=25676913;STD_quant_start=4.681524;STD_quant_stop=3.752777;Kurtosis_quant_start=1.618801;Kurtosis_quant_stop=8.063787;SVTYPE=INS;SUPTYPE=AL;SVLEN=211;STRANDS=+-;STRANDS2=8,17,8,17;RE=25;REF_strand=24,49;Strandbias_pval=1;AF=0.255102	GT:DR:DV	0/0:73:25
chr11	25698555	41139	N	GAAATGGGCCAAAAGAAAAAAAAAAAAAAAAAAAAAAAAACAAAAAAAAAAAAAAAAAAAAAAA	.	PASS	PRECISE;SVMETHOD=Snifflesv1.0.12;CHR2=chr11;END=25698556;STD_quant_start=6.899275;STD_quant_stop=8.455767;Kurtosis_quant_start=4.841128;Kurtosis_quant_stop=3.169728;SVTYPE=INS;SUPTYPE=AL;SVLEN=64;STRANDS=+-;STRANDS2=6,9,6,9;RE=15;REF_strand=42,38;Strandbias_pval=0.412067;AF=0.157895	GT:DR:DV	0/0:80:15
chr11	25713433	41140	N	GCTCTGCTCCCGCTCCCCCCCCCACCCCACCCCCCCCCCACTCCCACCGCTCCACCCCC	.	FAIL_NOTPRECISE	IMPRECISE;SVMETHOD=Snifflesv1.0.12;CHR2=chr11;END=25713432;STD_quant_start=0.000000;STD_quant_stop=17.306068;Kurtosis_quant_start=2.042096;Kurtosis_quant_stop=-1.007382;SVTYPE=INS;SUPTYPE=AL;SVLEN=62;STRANDS=+-;STRANDS2=3,18,3,18;RE=21;REF_strand=36,36;Strandbias_pval=0.00492579;AF=0.225806	GT:DR:DV	0/0:72:21
chr11	25725034	41141	N	ATCAGGCTCCATGGCAAGGAGCCAACATGGGACTCAAATCCACCTGAACTTGCGCAGGATCAAGCACCTGGGCCGAAGTGCAAGCTGCGTCAAACCCCTAGAGCCACACAGGCAGTCCCTAATTGCTATTCTAGTGGTGAGTTTATAACAGCAACAGACTAGCCCGGCGGTAGAGATAAGCAAATGGAACTCACGCCTGTTGAATCCCACTCATCCAACAATTACTTTCATATCTTTCCTGTCATCGGTTTTCCTTTATTTGCAACCTAAATTATTGATCCTGGCCTGTCCCCTCCAGTAAGTTTTAGGTAGATTTGTTGATGCAAAAGCAGGGCACAAGAGCTATCCCAATTTTTTTTAAACGCAATAATCACCAGACAAACATTCTATTAGAAAACGTAAATCCTATAATGAATACATACGCTCATAAACCCGTCGTCACTGCATCAAAACCCCCAGTTATTAAACCAAGAATCAAGAACAAAAGATTGTTTTGAATGTATGCTTCCAAAACTGTTTGAGGCAGGAGGGGCGCCGGAGTGGCTCAGTTCATTTAGCGTGCGCCTTCAGCTCAGGTCAGGACCCCTCACGGAGCCCCCTGATTTTGGTCTGCTCCCGGTTCAGGGGGAGAGAGTTTGCTTTTCTCCTCTCCCACTGGCCCCGTCCCCTGCTTGTTGAGCTTTCTCTCTCTCAATAATAAATAAAAGCTTTGTTTTTTTCAGCTTTCATTTATTATTATTAACGAGAGAACACAGAAAACACAGGCAGAGGAGAAAGCAGGTCCGCTGCAAGAGCCCGAGCAAAGATTTGAACCAGGAGCCCAGGGGGTCATGCCCGGAGCCAAAGGTAGAAATAGACGCGCAAAAAAAAGAAAACCACCGAGCCATCCAGGCATCCCTAAATGAAATAAAAAATCTTAAGAAAAAAAAAAAAAAAAAACTATTGCAGTTAGTGGATGCAAAGTCAAGGAAAGGAAGGCAGAACTCCCCTGAGACAGAC	.	UNRESOLVED	PRECISE;SVMETHOD=Snifflesv1.0.12;CHR2=chr11;END=25725034;STD_quant_start=1.843909;STD_quant_stop=1.843909;Kurtosis_quant_start=0.187835;Kurtosis_quant_stop=3.089608;SVTYPE=INS;SUPTYPE=AL;SVLEN=999;STRANDS=+-;STRANDS2=6,8,6,8;RE=14;REF_strand=7,5;Strandbias_pval=0.695098;AF=0.538462	GT:DR:DV	0/1:12:14
chr11	25725034	41142	N	AACCGGCTCCATTGCAAGGGAGGGAGCCCAACATGTGGACCTAATCCCTTGATCCCGGATCGCCCTGGGCCCGCAAGGCAGTGTCAACCCCTGAGCCCACCCAGGAACCATTTTCCTATGTCTAGTTCTTAATGTGTGAGTTATAAGCACCGACTAGCGGAACTTCCCGAGATTACGACTCACTCTATTTTCCCCCCTCATCCACATTATTTCAATTCTTCCCTGTGCCTTCGGTTCTTATTTGCCAACCAGAATTGGCTCCTGCCCTTCCCTTCCCATGGAGTTAGGTAGATTTGATGCAAAAGCAGGGCCAAGCGCTCTCCATTTTTTTTCAACCAAATATCAACACCATTCTATTAGACTAAAGCCTTATAAGGAATGCAAAGCTCTCAGTAAACCCGGTCTTCTGATATCAAAACCCCATGAGTCTAAAGACAAGAACATTAAATGATTGTTGAGTATTGCTTCCAAAAACGTGTGTGCAGGGAGCCCGAGTGCTCAGTCAGTTAAGCGTCTGCCTCGCCAGGTCATGACCCCACTGAGCCTGGTTGGTCTGGCCTCCTGTTCAGGGGGGGAGCGAGTTGCTTGGCGCCTCCGCCCATCTGCCCTCCCCTGCCTTGTGCTTCTCTCTCTCAAATTAAATAAAGAAAGATTTCTTGTTGGTAGATGCAGGTATTTATTTATTCACGCGAGACACAGAACCACCGGCAGAGGGAGAGCAGCGCCCTGCAAGGAGCCCGACGTGCAGGAATTTGATCCCAGTCCCGGGTCATGCCTGAGACAACGCGTAGATAGTACGGCAACACGAGCCATCCAGGCCATCCCTAAATAAATAAAATTCTTAAAAAAAAAAGAAAAAACCTATTTGCCCCGTGATGATTGAAAGTCAAGGGAAAATAGAAGGCCAGAAACTCCTCAGACGACTTTGCCATGTGTAACAGTTCATCGCACCGAAGAACTGATAGCAAACAGCGCTGGGAAACACCTCGATTATCAAATATTGCGAACTGACCTATGGAAGCAAGGGAGCCCGGTGTCACACAAGGCTAGAGGCTACATTTGGAAACATAAGTTACCTTTTTTCTAAATTGATTAAACTAAAATTGATGGAATATAGAGCGCTGGACTAGTTTCCATGCTGTGGTTTTTTTAAGGCTTCAAAAACAGCGTTCTTTCTTTCTTTCTTTTCTTTCTTCTTCTTTCTTTCTTTTTTTTTCTTTTCTTTTTCTTTTAAAGTTCATTTATTTATGCATGCGAGACCCACACCCACGAGAGAGCGCGAACAGGAAGGTATGAAGCAGGCTTCCTGTAGCGGAGCCGACCCAGGCAGGCCTCGATCCCGGGACATCCCGGATTCCCGCCTGGGTGAGCGCGGCGCTTAAAACACTAAGCCACGAGGGATCCCCCCTTTTTTTAACAGCTGTTTTCTAGGAAAGCGACTAGAGGCGGGATTGACTCCCCTTTGGTACGTGCTAACTCCCACACCAGGGGGGGTGGGGGAAACTTTTCCTTCTTTTCTTCTTTTCTTTTTTTTTGGTCCTTCTGTTGGGGGGGGGGCCCAGCCATTTTTAAACCCAGTCCAGGACTGCACCTAACAATTTCCAATTGGCTCCGAATCTTGGCAATACTCTCCAACTTCGAATTTACAGACGAGCAATGTTTACCACATTGTAAAACCGACTACAAGATGGAGGATCGGTGTGTAACGGGCCGGTCGGGCATTAAGGAATGGGCCATGAGGGATCCTGGGGCTCAGCGGGTTTGTGCCTCCTCAGACAGGGTGTGATCCTGCGATTCCCAGGATCAAAGTCCCGCATCAGGCTCCCTGTCATGGTAGCCCTGCCTTCTCCCTTGCCTGCTGTCTCTGCTTCCTTCTGTGTGCTGTTTCTCATGAATAAAACATAAAATCTTAAAAAAAAAAATAAAAAAAAAAAAAAAAAAAAAAAAACGATGCAAGTGTTCTAAAACAAAAAAAAAAAAAAGGATGTGCCATGAGTTGATGAGCACCGGTTTTTGTCTACCCAGATGATAAATTATGAACACTACATGTACACTACTACTGTATTATGTTATGCTCATAGAATTTAACTTAACGGAAGAAGGAAGGCAGGAAGGACGCCAAGGAATGAAGGAAGGAGAGAAGAAGACAGGAAGGAGCGAAGAACGAACGCCCCCCCCAAAAGGAAAGAAAGCAAAAGAAAAAAAGAAAAGAAAAAGAAGAACGAAGAAAGCAGAGAAGAGCGAGCAGAGAGAGAGAGACGGAAGGAGGAAGAAAGAGAGAGGAGAGAAAAGAAAAAAAAAGAAAACAAGCACTACGACAAATCCTCTGGATGAGAATGGACTTGTATTTGGGATCCTGGGGATGGGAGGACATACACTGTGCCCAAAGTTAAACTGTGTGAGAGAAGTAAGGACCCTGAGAAAAAATTTATGTCACCTCTGGTGGTTTTTTCCCATGTGCTTCATAAAATCTTTACGGCACCCTGCGGTGGTCAGCTGCGTTACGCTATCTGCCTTCGGCTCAGCGTCATGATCCTAGCGTCCTGAGATAGAGCTTAGTTGCGCTCCCTGCTCACCTTTTTCTCTGTCTGATTTCTCTGTCTGCCTCTTCCCCTCTCCTGCTCATGTGCTCACGTTGCTTCTCTCGTTTTTCCCTCTCTTCTTCAATATACATAAAAAATATATTTGGTAAAAAACCCAAACTTGGGTCACTGGGTGCGCTCCCCAGTTGGCTGAACATATGCCTTTAGCCTCAAGTCTGATCCTGATTCCTTGGGATCCCCCCATTCGGAACCGCTCCATGCTCCGGGGGGCGTTGTTTTTCCTCCCTCCCAACTCGCTCGTGCTTCTCTCTCTCTCTCTCCACGAACAAAACTATTTACACTAACTAACTAAAGAAATAAAAACCCAAACTTTTATCTGTTGACACCTTCCCTCATTCAGGTGGCCTGTCTGCAGCACCTAATGTGCCTAGTACTCCTCTTATACAGTCTGTCCAACACTCTGATTCATGCTTAGTCCCCACCACCACAGAAATAGAACCGAGAAGCTCCCTGCTCCCCCTTT	.	FAIL_NOTPRECISE	IMPRECISE;SVMETHOD=Snifflesv1.0.12;CHR2=chr11;END=25725035;STD_quant_start=0.447214;STD_quant_stop=36.486984;Kurtosis_quant_start=-1.059701;Kurtosis_quant_stop=-0.188256;SVTYPE=INS;SUPTYPE=AL,SR;SVLEN=3096;STRANDS=+-;STRANDS2=11,8,11,8;RE=19;REF_strand=17,13;Strandbias_pval=1;AF=0.387755	GT:DR:DV	0/1:30:19
chr11	25735441	41143	N	ATAATCCAGTAGGGATCCCGGGTGGCGCAGCGCGTTTGGCGCCTGCCTTTGGCCCAGGCGCGATCCTGGCGGACCCCCGGATCGAATCCCACATCGGGCTTCCCGGTTGCATGGCGCTGCTTCTCCCTCTGCCTGTGTCTCTGCCTCTCTCTCTCTCTTTGGACTATCATGAATAATAAAATTAAAATCTTTAAAAACAAAAAAACAAAAAAAAAAAAAAAAAAAAAAAAAATTAAACC	.	FAIL_NOTPRECISE	IMPRECISE;SVMETHOD=Snifflesv1.0.12;CHR2=chr11;END=25735445;STD_quant_start=5.215362;STD_quant_stop=21.419617;Kurtosis_quant_start=4.357915;Kurtosis_quant_stop=6.355892;SVTYPE=INS;SUPTYPE=AL;SVLEN=240;STRANDS=+-;STRANDS2=7,5,7,5;RE=12;REF_strand=41,38;Strandbias_pval=0.762877;AF=0.131868	GT:DR:DV	0/0:79:12
chr11	25748402	41144	N	AAGAGCAGGGGATCCCTGGGTGGCGCAGCGGTTTGGCGGCCTGCCCTTGCCCGGGAACTTGATCCTGGAGACGCAGGATCGAGTCCCACTCGGGCTCCCGGCATGGAGGCCGGCTTCTCCCTCTGCCTGTGTCGTCTGCCTCTCTCTCTGCCTGCTGGTGACCTATCGTAAATAAATAGAAAGTTTAAAAAAAAAAAAAAAAAAAAAAAAAAAAAAAAAAAAAAAAAAAAACTAAAACG	.	FAIL_NOTPRECISE	IMPRECISE;SVMETHOD=Snifflesv1.0.12;CHR2=chr11;END=25748403;STD_quant_start=3.974921;STD_quant_stop=15.336232;Kurtosis_quant_start=0.699484;Kurtosis_quant_stop=-0.743942;SVTYPE=INS;SUPTYPE=AL;SVLEN=238;STRANDS=+-;STRANDS2=8,8,8,8;RE=16;REF_strand=37,37;Strandbias_pval=1;AF=0.177778	GT:DR:DV	0/0:74:16
chr11	25759510	41145	CTTACTATGGGTATAGAGCTTACGTAAAGAAATAAAAATTAAAATAAATGGCAGGGTGCCTAGGTGGCTCAGTCAGTTAAGCATCTGCCTTCTCCCTTTGGCTCAGGTCATAATGATCCCATGGTCCTGGGATTGAGCCCCCCATCAGGCTCCCTGCTCCTTCTCCTCTGCCTCTCACCCCACTTATGTTCTCTCACTCTCTCTCTCTCTTTCTCTCTCTCTCTCTCTCTCGAAGAAATAAATAAATAAAATCTTTAAAATTTTTTAAATAAAATAAATTTATTTAAAGTAGGCTCCACACTCAATGTGGGGCTTGAACTCATGGGACCCCAAGATCAAGAGTCCCATGCTGTACTGACTGAGCCAGCCAGGCACCCCAAGAGTTCCATTTTAACTCAGTCAATACAGCATGGGACTCTTGATCTCAGAGTTGTGAG	N	.	FAIL_NOTPRECISE	IMPRECISE;SVMETHOD=Snifflesv1.0.12;CHR2=chr11;END=25759930;STD_quant_start=68.524124;STD_quant_stop=59.223212;Kurtosis_quant_start=-2.023672;Kurtosis_quant_stop=0.812317;SVTYPE=DEL;SUPTYPE=AL,SR;SVLEN=-420;STRANDS=+-;STRANDS2=14,22,14,22;RE=36;REF_strand=28,23;Strandbias_pval=0.191582;AF=0.413793	GT:DR:DV	0/1:51:36
chr11	25785193	41146	N	AAAAAAGGACGCAGTGATTGGTGATCCCTGGTGGCTTGCGCAGGGTTGGACGCCATGCCTTGGCCAGGGGCGCGCTTCGCCTGGAGGAGACCCCGGGATCGACATCCCACATAGGTGCGCCCGGTGCAGGACAGCTGCTTTTCTCCTCTCTGCAGGGTCTCGGAATCTCTCTCTCTCTCTCTCTGTCGACATCATAAAATTACAATTAAAAAAAAAAATAAAAATAAGAAAAATAAAAAAAAAAAAAAAAAA	.	PASS	PRECISE;SVMETHOD=Snifflesv1.0.12;CHR2=chr11;END=25785203;STD_quant_start=3.286335;STD_quant_stop=7.523297;Kurtosis_quant_start=4.139142;Kurtosis_quant_stop=2.856275;SVTYPE=INS;SUPTYPE=AL;SVLEN=242;STRANDS=+-;STRANDS2=11,9,11,9;RE=20;REF_strand=26,30;Strandbias_pval=0.605549;AF=0.263158	GT:DR:DV	0/0:56:20
chr11	25785590	41147	AAAAAAAAAAAATAAAAAAAAAAAAAAGAAAAAAG	N	.	FAIL_NOTPRECISE	IMPRECISE;SVMETHOD=Snifflesv1.0.12;CHR2=chr11;END=25785626;STD_quant_start=10.202941;STD_quant_stop=7.007139;Kurtosis_quant_start=-1.491461;Kurtosis_quant_stop=-0.549593;SVTYPE=DEL;SUPTYPE=AL;SVLEN=-36;STRANDS=+-;STRANDS2=5,6,5,6;RE=11;REF_strand=26,30;Strandbias_pval=1;AF=0.164179	GT:DR:DV	0/0:56:11
chr11	25849229	41148	N	GGGATCCCTGGTGTGGCGCAGCGGTTTGGGCCTGCCTTTGGCCCAGGGCGCGATCCTGGCGACCGGGATCGACTCCCACATCGGGCTCCCGGTGCTGGAGCCTGCTTCTCCTTGCTCTGTTTGTCTCTTGCCACTCCTCTCTCGCTCCCTGGTGGCCTATCTATAAATAAATTAAAAAAAAATTAAAAAAAAAAAAAAAAAAAAAAAAAAAATCTGGATGCCTTCAATTAATTT	.	PASS	PRECISE;SVMETHOD=Snifflesv1.0.12;CHR2=chr11;END=25849228;STD_quant_start=3.820995;STD_quant_stop=9.137833;Kurtosis_quant_start=1.189967;Kurtosis_quant_stop=1.609382;SVTYPE=INS;SUPTYPE=AL;SVLEN=224;STRANDS=+-;STRANDS2=11,8,11,8;RE=19;REF_strand=43,40;Strandbias_pval=0.79965;AF=0.186275	GT:DR:DV	0/0:83:19
chr11	25855814	41149	N	AAAGCTTTTATTTAGGGGATCCCTGGGTGGCGCAGCGGTTTGGCGCCTCCTGGCCTTTGACCCAGTGCGCGATTCCTGGGAGACCTGGGATCGACTCCCACATCGCGGCTCCCGGTTCATGGCGGCCTGCTTCTCCCTCTGCCTGTGTCTCTGCCCTCTCTCTCTCTCACTTTGTGTGCCTATCATAAATAATTAAAAAAACTAAAAAAAAAATGTTTTACAAACAA	.	PASS	PRECISE;SVMETHOD=Snifflesv1.0.12;CHR2=chr11;END=25855822;STD_quant_start=2.758824;STD_quant_stop=3.793269;Kurtosis_quant_start=11.608242;Kurtosis_quant_stop=5.904671;SVTYPE=INS;SUPTYPE=AL;SVLEN=221;STRANDS=+-;STRANDS2=21,16,21,16;RE=37;REF_strand=53,46;Strandbias_pval=0.847069;AF=0.272059	GT:DR:DV	0/0:99:37
chr11	25867938	41150	TCCAAAGAGGGATCCCTGGGTGGCGCAGCGGTTTGGCGCCTGCCTTTGGCCCAGGGCGTGATCTTGGAGACCCGGGATCGAATCCCACGTCAGGCTCCCGGTGCATGGAGCCTGCTTCTCCCTCTGCCTGTGTCTCTGCCTCTCTCTCTCTCTCTGCGTGACTATCATAAATAAATAAAAAATTTAAAAAAATTGTTTAAAAAGA	N	.	PASS	PRECISE;SVMETHOD=Snifflesv1.0.12;CHR2=chr11;END=25868151;STD_quant_start=2.911390;STD_quant_stop=3.132016;Kurtosis_quant_start=-0.690062;Kurtosis_quant_stop=14.414293;SVTYPE=DEL;SUPTYPE=AL;SVLEN=-213;STRANDS=+-;STRANDS2=22,20,22,20;RE=42;REF_strand=51,37;Strandbias_pval=0.575301;AF=0.323077	GT:DR:DV	0/1:88:42
chr11	25869039	41151	N	TTATCAATTAAGTTGTGGTTTTGGTGTTTTTTTTTGTATTTTTTTTT	.	PASS	PRECISE;SVMETHOD=Snifflesv1.0.12;CHR2=chr11;END=25869046;STD_quant_start=1.496026;STD_quant_stop=3.154739;Kurtosis_quant_start=15.163695;Kurtosis_quant_stop=14.983448;SVTYPE=INS;SUPTYPE=AL;SVLEN=38;STRANDS=+-;STRANDS2=21,21,21,21;RE=42;REF_strand=53,39;Strandbias_pval=0.456731;AF=0.313433	GT:DR:DV	0/1:92:42
chr11	25869791	41152	N	CCCCCCCCCCCCCCCCCCCCCCCCCCCCCCCACCCCCCCCCCCCCCCCCCCCCCT	.	FAIL_NOTPRECISE	IMPRECISE;SVMETHOD=Snifflesv1.0.12;CHR2=chr11;END=25869802;STD_quant_start=1.549193;STD_quant_stop=23.876767;Kurtosis_quant_start=-0.470602;Kurtosis_quant_stop=-0.915696;SVTYPE=INS;SUPTYPE=AL;SVLEN=60;STRANDS=+-;STRANDS2=8,11,8,11;RE=19;REF_strand=51,41;Strandbias_pval=0.321697;AF=0.171171	GT:DR:DV	0/0:92:19
chr11	25872999	41153	ACAGGCTCGGTTAGGGTGTCCCGGGAGCTGGTGCGGGA	N	.	PASS	PRECISE;SVMETHOD=Snifflesv1.0.12;CHR2=chr11;END=25873034;STD_quant_start=5.830952;STD_quant_stop=5.735852;Kurtosis_quant_start=-1.192867;Kurtosis_quant_stop=-1.161966;SVTYPE=DEL;SUPTYPE=AL;SVLEN=-35;STRANDS=+-;STRANDS2=6,7,6,7;RE=13;REF_strand=46,51;Strandbias_pval=1;AF=0.118182	GT:DR:DV	0/0:97:13
chr11	25875602	41154	GGAAGGAATTCTCAAAAAAAAAAAAAAAAAAAAAAAAC	N	.	PASS	PRECISE;SVMETHOD=Snifflesv1.0.12;CHR2=chr11;END=25875640;STD_quant_start=1.224745;STD_quant_stop=1.296849;Kurtosis_quant_start=-1.646326;Kurtosis_quant_stop=-1.395733;SVTYPE=DEL;SUPTYPE=AL;SVLEN=-38;STRANDS=+-;STRANDS2=18,27,18,27;RE=45;REF_strand=42,48;Strandbias_pval=0.581815;AF=0.333333	GT:DR:DV	0/1:90:45
chr11	25879357	41155	N	AAACTTAACCTAAAAACAGGGGATTCCCTGGGTGGCGCAGCGTTTACGCCTCCCTTTTGGCCCAGGGACGCGATCCTGGATGACCCGGGATCGAATCCCACGTTCGGGCTCCCGGTGTCATGGCGCCTGCTTCTCCCTCTTGCCTGTGGCTCTGCCTCTCTCTCTTCACTGTGTTGTTGCCTATCATAAAAAAAACTCAAAAAAATTAAAATAAC	.	PASS	PRECISE;SVMETHOD=Snifflesv1.0.12;CHR2=chr11;END=25879357;STD_quant_start=0.565685;STD_quant_stop=4.582576;Kurtosis_quant_start=-1.603238;Kurtosis_quant_stop=0.028129;SVTYPE=INS;SUPTYPE=AL;SVLEN=208;STRANDS=+-;STRANDS2=28,23,28,23;RE=51;REF_strand=46,51;Strandbias_pval=0.489224;AF=0.344595	GT:DR:DV	0/1:97:51
chr11	25886948	41156	TTAGTCTCTATGCTTTTTTTTTTTTTTTTTTT	N	.	PASS	PRECISE;SVMETHOD=Snifflesv1.0.12;CHR2=chr11;END=25886980;STD_quant_start=2.698148;STD_quant_stop=2.561250;Kurtosis_quant_start=-1.811961;Kurtosis_quant_stop=-1.769879;SVTYPE=DEL;SUPTYPE=AL;SVLEN=-32;STRANDS=+-;STRANDS2=25,25,25,25;RE=50;REF_strand=42,45;Strandbias_pval=0.860976;AF=0.364964	GT:DR:DV	0/1:87:50
chr11	25903883	41157	AAGAAAAAGGGAGAGGGGATCCCTGGGTGGCGCAGCGGTTTGGCGCCTGCCTTTGGCCCAGGGCGCGATCCTGGAGACCCGGGATCGAATCCCACGTCGGGCTCCCGGTGCATGGAGCCTGCTTCTCCCTCTGCCTGGGTTTCTGCCTCTCTCTCTCTCTCTCTCTCTCTGTGACTATCATAAATAAATAAAAATTGAAAAAAAAAAAAATCGATGACGTTAAAAAAAAAAAAAAAAAAAAAAAAAAAAAAAAA	N	.	PASS	PRECISE;SVMETHOD=Snifflesv1.0.12;CHR2=chr11;END=25904137;STD_quant_start=3.619392;STD_quant_stop=3.071373;Kurtosis_quant_start=-1.247423;Kurtosis_quant_stop=13.961513;SVTYPE=DEL;SUPTYPE=AL;SVLEN=-254;STRANDS=+-;STRANDS2=34,26,34,26;RE=60;REF_strand=43,35;Strandbias_pval=0.864728;AF=0.434783	GT:DR:DV	0/1:78:60
chr11	25909355	41158	AAGAAAATAAGTTCATAAAAAAAAAAAATAAAAAAAAAAAAAAAAAAAAAAAA	N	.	PASS	PRECISE;SVMETHOD=Snifflesv1.0.12;CHR2=chr11;END=25909407;STD_quant_start=1.297771;STD_quant_stop=1.538968;Kurtosis_quant_start=-1.515090;Kurtosis_quant_stop=-1.647740;SVTYPE=DEL;SUPTYPE=AL;SVLEN=-52;STRANDS=+-;STRANDS2=20,19,20,19;RE=39;REF_strand=50,37;Strandbias_pval=0.563955;AF=0.309524	GT:DR:DV	0/1:87:39
chr11	25914160	41159	CTGCCTTTGGCCCAGGGAGTGATCCTGGAGTCCCGGGATCGAGTCCCACATTGGGCTCCCTGCATGGAGCCTGCTTCTCCCTCTGCCTGTGTCTCTGCCTCCCTCTCTCTGTGGGTCTCTCATGAATAAATAAATAAAATCTTTAAAAATTAATAACAGAAAAAAGATCTGGAAAATTCAGTTAGGTGGAAATTAAACAACACACTCCTAAATAACAATTGGGCCAACAAAGATCTCAAGGGAAATTAGAAAATACTTTTGGATGAATAAAAATGAAGACATGAGGGATCCCTGGGTGGTGCAGCGGTTTGGCG	N	.	PASS	PRECISE;SVMETHOD=Snifflesv1.0.12;CHR2=chr11;END=25914475;STD_quant_start=3.244906;STD_quant_stop=3.289913;Kurtosis_quant_start=13.033665;Kurtosis_quant_stop=9.159028;SVTYPE=DEL;SUPTYPE=AL;SVLEN=-315;STRANDS=+-;STRANDS2=18,16,18,16;RE=34;REF_strand=45,39;Strandbias_pval=1;AF=0.288136	GT:DR:DV	0/0:84:34
chr11	25954163	41160	N	<DEL/INV>	.	PASS	PRECISE;SVMETHOD=Snifflesv1.0.12;CHR2=chr11;END=25954243;STD_quant_start=0.000000;STD_quant_stop=0.408248;Kurtosis_quant_start=4.242228;Kurtosis_quant_stop=-0.275563;SVTYPE=DEL/INV;SUPTYPE=NR;SVLEN=-80;STRANDS=+-;STRANDS2=31,30,31,30;RE=61;REF_strand=41,35;Strandbias_pval=0.733731;AF=0.445255	GT:DR:DV	0/1:76:61
chr11	25962472	41161	CCACAATTTGAAATCATTTGTAAAATCATTTGAATCAGAGTTTATATTTTGTTTAGAATTGTTAAAAAAAATTCAACTGGCAAATTTTATGGATCTTAATGGCTTTGTTCAACAGTATCTGACTCAGGCAGCATCCCTTGTGGCTGATAGAAAGGAACTCCAGAGAGCTGTGCAAAATGAAAGACTTAAGGCCGAAGGAGGTGGAACAAGGAAGTTATTTTAGCAAAGAGCTGATTGTTTCAGACAAGGTTACTTTTCTTGGGGGACACCAGGGGTCTACCAGGCAGATTACCTCACTAGTACTGACCAGGTAATTCCAGATTTACTGCTTTAAGATTCCATTCCTGGGAGGGGTTTTGTTGTGGTTTGAGGACTTGGGTTTAGCACGAGTGACTATTTTGGACCTGTTGTCCTTTTTGAACAGAATGTAGGTAGGAAAATTGGAAGAGAAAATTTAGGACCTTGGGAGTTGAGTTAGTTTTCCATTTCCCTTACTCTCAATCATCACCATATCCAGTTATTTTTATCTCTGTAGTTTCTCAAATACCCTTTTCCATTCCTACAGTCTTATGGGGTTAATCCTTTTTCATCTCTTTCCTGAGTTATCATGGCTTTGTTTAATCTTCCACCCTGTTCCCAAAGTTAATTCTTTCCCTTTTAAAAAGTTTTAATTATTTGAGCATTATATGAGTACATTTTTTTTTAGAGAGGAACATTTACTGATTAAGGCTAAAATACTATTACTACCCCTTTTATTCCCTCACCACCACCACCCCTAAAATCTGCAACCAGCTCTTTTTTTTTTTTTCTTTTTAAGATATTTATTTGAGAGGGAAGGAGAGAGAAAGAGAACAAGTTTGGGGGGAGGGGCAGGGACAAACAGACTCCCTGCCCACGCTGAGCTCTATCCCAGGAACCCTAGACTACCACCCTGCTGAAGTCAGACACTAAACCAACTGAGCCACCCAGTCACCGCTGCAACCAGTTTTTTTGTATATAATATATCCTGGAAGTCTTTCCTTGTTAGTCTTTTAGATGTATCTCATTTTTTAAAAAAAACTTATCAATACTGCTTAAATAGTATGAGTAAAGTGTGTTTGGCCATTCATCTAATTATTAAATACTTTGTAATTCTATTTTGATTTTCTGTTTTAAACTGAGCATTGAGAAGTTTTTTCCCTGTGTGGCATTGTCTTTATAAAACATTTTACCATGTCTTGAAAAACTATCAGTGGCTCCCCTAAGGCCTATATCAGGGAACATAAACCCACATATATCCAGGCTTATGAAAATAAAATAAGCTAGGTGATAGACCAAAGGGTATAGTGGCGATTGGCAACTGGATAGGGCAGACACTGCCTAAAGATGTTTGATGCACGTTAAAAACATACCAACAACAACAACAAAAAACCACTCTGCTGGCCAAACAAGACACTTTGCCACCAGATTTCAGTGTATCATACATTAACATGCCAATCAGAGCCCTTACAGCTTGCTTACTGACAGCTGTGGATGCAGCCTGAAGCACTCTGCTTTTATGTTTCTTTTTCTTCATACCTGCTGGAAAGTCTTCTCTCTATTCTCTGCCAGAATGGTTGTCCTTTAAGACCTAACTTGGGTACCACCACCTCTTCTGTGAAATTGTTCTAGTTTCTCAAGGCAGATGCCTTTTCTGACCTAATATAGCATGTTCAGATCTTTGTTACTGCCCTTATTACATAGCTTTGTAATCATTTCTATACCTCTCTGTTGACTCACCTGGGGTGTGAGTCCTTCCTGTCAATTGCTGGCTTTATTCACCTTGATATTCTTGGCCCCAGTAAATGCTATATGTTAACATAAGAGGTGTTCTATTTTTGTTGAGAGTGAATAAATTAATAATTTTATTAATTGTAGTAAGCATGGCT	N	.	PASS	PRECISE;SVMETHOD=Snifflesv1.0.12;CHR2=chr11;END=25964379;STD_quant_start=1.095445;STD_quant_stop=1.378405;Kurtosis_quant_start=1.877599;Kurtosis_quant_stop=1.974080;SVTYPE=DEL;SUPTYPE=AL,SR;SVLEN=-1907;STRANDS=+-;STRANDS2=7,11,7,11;RE=18;REF_strand=38,40;Strandbias_pval=0.601527;AF=0.1875	GT:DR:DV	0/0:78:18
chr11	25969203	41162	N	CATCCCCCCCCCCCCCCCAACCCCCGACCCCCCCACCCCCCCCACCCCCCCAACCACCCGGCACTG	.	FAIL_NOTPRECISE	IMPRECISE;SVMETHOD=Snifflesv1.0.12;CHR2=chr11;END=25969212;STD_quant_start=11.653326;STD_quant_stop=17.882953;Kurtosis_quant_start=5.622435;Kurtosis_quant_stop=3.298007;SVTYPE=INS;SUPTYPE=AL;SVLEN=53;STRANDS=+-;STRANDS2=4,7,4,7;RE=11;REF_strand=34,34;Strandbias_pval=0.521326;AF=0.139241	GT:DR:DV	0/0:68:11
chr11	26001906	41163	N	GAGACCGAGGGGTCGAGTCCAACGTCGGCTCCCGGTGC	.	PASS	PRECISE;SVMETHOD=Snifflesv1.0.12;CHR2=chr11;END=26001908;STD_quant_start=0.223607;STD_quant_stop=2.224860;Kurtosis_quant_start=3.807546;Kurtosis_quant_stop=11.382488;SVTYPE=INS;SUPTYPE=AL;SVLEN=37;STRANDS=+-;STRANDS2=22,19,22,19;RE=41;REF_strand=38,36;Strandbias_pval=0.847451;AF=0.356522	GT:DR:DV	0/1:74:41
chr11	26011551	41164	N	AAGTTGATCTCATTGGGCCAACCCCGGTTGGGCGGCCCCCCAGCGGCGTTTTTAGCTCCGCCTTGCAGCCCGGTGGTCTGATCCTGGCGACCCGCGGATCGAGTCCCGCCCCGTCGGGGCTCCCGCATGGAGCCCGCTTCCCCTCTGCCGGTCTCTGCCTCTCCGTCTCTCTTCTCTCTCTTGATATAAATAAATTCAAAAAATCTACTTAAAAAAAAAAAAAAAAAAAAAAAAAAAAAAAA	.	PASS	PRECISE;SVMETHOD=Snifflesv1.0.12;CHR2=chr11;END=26011559;STD_quant_start=2.449490;STD_quant_stop=3.674235;Kurtosis_quant_start=2.690305;Kurtosis_quant_stop=-0.293533;SVTYPE=INS;SUPTYPE=AL;SVLEN=234;STRANDS=+-;STRANDS2=7,14,7,14;RE=21;REF_strand=33,44;Strandbias_pval=0.465308;AF=0.214286	GT:DR:DV	0/0:77:21
chr11	26027429	41165	N	<DEL/INV>	.	PASS	PRECISE;SVMETHOD=Snifflesv1.0.12;CHR2=chr11;END=26027498;STD_quant_start=1.765686;STD_quant_stop=0.000000;Kurtosis_quant_start=-1.914516;Kurtosis_quant_stop=-0.806426;SVTYPE=DEL/INV;SUPTYPE=NR;SVLEN=-69;STRANDS=+-;STRANDS2=43,26,43,26;RE=69;REF_strand=48,31;Strandbias_pval=0.86707;AF=0.466216	GT:DR:DV	0/1:79:69
chr11	26036631	41166	CTGGTGCACAATAAACACTCGGTACAGTTTCATGGAATGTTCACATGAGGACCCCACAGCATTCGTCCACT	N	.	PASS	PRECISE;SVMETHOD=Snifflesv1.0.12;CHR2=chr11;END=26036703;STD_quant_start=0.718421;STD_quant_stop=0.359211;Kurtosis_quant_start=-0.685384;Kurtosis_quant_stop=0.760714;SVTYPE=DEL;SUPTYPE=AL;SVLEN=-72;STRANDS=+-;STRANDS2=31,31,31,31;RE=62;REF_strand=36,32;Strandbias_pval=0.860653;AF=0.476923	GT:DR:DV	0/1:68:62
chr11	26042162	41167	AGAAGAAGAAGAAGAAGAAGAAGAAGAAGAAGAAGAAGAAGAAG	N	.	PASS	PRECISE;SVMETHOD=Snifflesv1.0.12;CHR2=chr11;END=26042206;STD_quant_start=7.257180;STD_quant_stop=9.743374;Kurtosis_quant_start=-0.092160;Kurtosis_quant_stop=-1.080991;SVTYPE=DEL;SUPTYPE=AL;SVLEN=-44;STRANDS=+-;STRANDS2=25,5,25,5;RE=30;REF_strand=33,27;Strandbias_pval=0.0100344;AF=0.333333	GT:DR:DV	0/1:60:30
chr11	26051757	41168	CATTCTTTTTTTTAAAGATTTTTTTTTAAATTTTTATTTATTTATGATAGTCACAGAGAGAGAAAGAGAGAGAGGCAGAGACACAGGCAGAGGGAGAAGCAGGCTCCATGCACCGGGAGCCCGACGTGGGATTCGATCCCGGGTCTCCAGGATCGCGCCCTGGGCCAAAGGCAGGCGCCAAACCGCTGCGCCACCCAGGGATCCCTTGTT	N	.	PASS	PRECISE;SVMETHOD=Snifflesv1.0.12;CHR2=chr11;END=26051967;STD_quant_start=3.497899;STD_quant_stop=3.086975;Kurtosis_quant_start=10.763096;Kurtosis_quant_stop=1.403685;SVTYPE=DEL;SUPTYPE=AL;SVLEN=-210;STRANDS=+-;STRANDS2=20,15,20,15;RE=35;REF_strand=26,18;Strandbias_pval=1;AF=0.443038	GT:DR:DV	0/1:44:35
chr11	26057508	41169	ACTCTTTTTTTTTTTTTTTTTTTTTTTTTATTTTATTTATTTTATTTATTTTTTTTTTTAAGAGT	N	.	PASS	PRECISE;SVMETHOD=Snifflesv1.0.12;CHR2=chr11;END=26057572;STD_quant_start=3.660601;STD_quant_stop=3.872983;Kurtosis_quant_start=-1.271403;Kurtosis_quant_stop=-1.219228;SVTYPE=DEL;SUPTYPE=AL;SVLEN=-64;STRANDS=+-;STRANDS2=4,8,4,8;RE=12;REF_strand=32,37;Strandbias_pval=0.533786;AF=0.148148	GT:DR:DV	0/0:69:12
chr11	26059342	41170	AAAGAAAGAAAGAAAGAAAGAAAGAAAGAAAAAGAAAGAA	N	.	PASS	PRECISE;SVMETHOD=Snifflesv1.0.12;CHR2=chr11;END=26059386;STD_quant_start=0.886405;STD_quant_stop=0.000000;Kurtosis_quant_start=-0.525736;Kurtosis_quant_stop=-0.064263;SVTYPE=DEL;SUPTYPE=AL;SVLEN=-44;STRANDS=+-;STRANDS2=28,28,28,28;RE=56;REF_strand=35,36;Strandbias_pval=1;AF=0.440945	GT:DR:DV	0/1:71:56
chr11	26060512	41171	N	AATTTTTTAGAATTTATTGGATTCATGAGAGACACGAAGAGAGAGAGAGAGAACAGAGGGAAGAGACAAATGCAGAGGAGAGCGCTCCATGAGGGAGCCCTACGTTTGGAACTTGATGCCCGGTCTCCAGATCACACCCTGGGGCTGAAGTTTTCAACTAAACCACTGAGCCACACTGGCTGGCCCTATTATCCAGAATCTAACAAAAAAAATTTAG	.	PASS	PRECISE;SVMETHOD=Snifflesv1.0.12;CHR2=chr11;END=26060515;STD_quant_start=0.000000;STD_quant_stop=5.928871;Kurtosis_quant_start=24.446916;Kurtosis_quant_stop=9.626217;SVTYPE=INS;SUPTYPE=AL,SR;SVLEN=218;STRANDS=+-;STRANDS2=33,33,33,33;RE=66;REF_strand=31,33;Strandbias_pval=0.862846;AF=0.507692	GT:DR:DV	0/1:64:66
chr11	26062105	41172	N	ATAAATAAGATATTTTTAGATTTTTTTGGGTTAATGTTAAGTGTTTGTTGTGGTGTTATGAAAAAAAAATTAGTCTGCAGAGAGAGAGAGAGGAGCAGAGACACAGGCAGAGGGAGAAGCAGCGCCAGCACCGGGAGCCCGACATGGGATTCGTGCCCGGGTCACTCCAGGAGCGCGCCATGGGCAAAGGCAGGTGCCAACCGCGGCGGCCACCCAGGGATCC	.	PASS	PRECISE;SVMETHOD=Snifflesv1.0.12;CHR2=chr11;END=26062124;STD_quant_start=3.177300;STD_quant_stop=6.183696;Kurtosis_quant_start=-1.917270;Kurtosis_quant_stop=-1.458359;SVTYPE=INS;SUPTYPE=AL;SVLEN=196;STRANDS=+-;STRANDS2=39,46,39,46;RE=85;REF_strand=42,51;Strandbias_pval=1;AF=0.477528	GT:DR:DV	0/1:93:85
chr11	26066431	41173	NNNNNNNNNNNNNNNNNNNNNNNNNNNNGCGCGCTCCCGGCCCCCCGGTCCGCACTCCCCACA	N	.	FAIL_NOTPRECISE	IMPRECISE;SVMETHOD=Snifflesv1.0.12;CHR2=chr11;END=26066535;STD_quant_start=0.447214;STD_quant_stop=25.823923;Kurtosis_quant_start=-1.319641;Kurtosis_quant_stop=-2.184712;SVTYPE=DEL;SUPTYPE=AL,NR;SVLEN=-104;STRANDS=+-;STRANDS2=38,43,38,43;RE=81;REF_strand=43,42;Strandbias_pval=0.645;AF=0.487952	GT:DR:DV	0/1:85:81
chr11	26096685	41174	N	CCGGTTCCATGCAGGGAGCCCTATGTGGACTCGACCCAACTCC	.	PASS	PRECISE;SVMETHOD=Snifflesv1.0.12;CHR2=chr11;END=26096699;STD_quant_start=2.678894;STD_quant_stop=7.308335;Kurtosis_quant_start=2.388433;Kurtosis_quant_stop=0.659281;SVTYPE=INS;SUPTYPE=AL;SVLEN=31;STRANDS=+-;STRANDS2=14,21,14,21;RE=35;REF_strand=50,44;Strandbias_pval=0.23525;AF=0.271318	GT:DR:DV	0/0:94:35
chr11	26098441	41175	N	TTTCCGTTTCGTTGGATTCCTGGGTGGCGCAGCGTGTTTGGCGCCTGCTTGGCCCAGGGCGCGCTCCTGGAGCCCCGGGATCGATCCCCACGTCGGGCTCCCGGTGCATGGAGCCGCTTTCCCTTGCTGTGTCTCTGCCTCTATCTCTCTCTCTCTCTCTGTGACTCTATCATAAATAAATAAAAATCTTTGAAGAGAAAAAAAAAAAAAAAAAAAAAAAAAAAAAAAGACTTAA	.	PASS	PRECISE;SVMETHOD=Snifflesv1.0.12;CHR2=chr11;END=26098441;STD_quant_start=5.744563;STD_quant_stop=7.035624;Kurtosis_quant_start=6.552028;Kurtosis_quant_stop=-1.210628;SVTYPE=INS;SUPTYPE=AL;SVLEN=234;STRANDS=+-;STRANDS2=7,7,7,7;RE=14;REF_strand=54,54;Strandbias_pval=1;AF=0.114754	GT:DR:DV	0/0:108:14
chr11	26098857	41176	N	GACCGGCTAAGGTCACCTAGGGCATCCCCTGCCA	.	PASS	PRECISE;SVMETHOD=Snifflesv1.0.12;CHR2=chr11;END=26098858;STD_quant_start=0.000000;STD_quant_stop=1.101946;Kurtosis_quant_start=3.241522;Kurtosis_quant_stop=3.272145;SVTYPE=INS;SUPTYPE=AL;SVLEN=33;STRANDS=+-;STRANDS2=18,10,18,10;RE=28;REF_strand=54,52;Strandbias_pval=0.286778;AF=0.208955	GT:DR:DV	0/0:106:28
chr11	26104909	41177	N	GACTACATAAAAAACTCTTAAAAAAAAAAAAAAACAACCCTA	.	FAIL_GAP	PRECISE;SVMETHOD=Snifflesv1.0.12;CHR2=chr11;END=26104908;STD_quant_start=0.000000;STD_quant_stop=2.981424;Kurtosis_quant_start=28.990592;Kurtosis_quant_stop=25.922596;SVTYPE=INS;SUPTYPE=AL;SVLEN=40;STRANDS=+-;STRANDS2=34,38,34,38;RE=72;REF_strand=57,49;Strandbias_pval=0.445867;AF=0.404494	GT:DR:DV	0/1:106:72
chr11	26104909	41178	N	<DEL/INV>	.	PASS	PRECISE;SVMETHOD=Snifflesv1.0.12;CHR2=chr11;END=26105020;STD_quant_start=0.000000;STD_quant_stop=0.000000;Kurtosis_quant_start=-1.000000;Kurtosis_quant_stop=1.541599;SVTYPE=DEL/INV;SUPTYPE=NR;SVLEN=-111;STRANDS=+-;STRANDS2=23,13,23,13;RE=36;REF_strand=57,49;Strandbias_pval=0.334271;AF=0.253521	GT:DR:DV	0/0:106:36
chr11	26107329	41179	N	TAAAATAAAATAGTCGGGATCCCTGGGTGGCGCAGCGGTGGGTTAGCGCCTGCCTTTGGCCAGGTCCTGACCTTGGAGACCCGCGCGGATCGAATCCCAATCGGCGGGGCTCCGGTGCATGGAGCCTGCTTCCTCCCTCTGCCTGTTGTCCTCTGCCTCTCTCTCTCTGTGACTATTCATATAACACAACTAAATAATAAAAAAAAAAATAAAA	.	PASS	PRECISE;SVMETHOD=Snifflesv1.0.12;CHR2=chr11;END=26107339;STD_quant_start=2.116190;STD_quant_stop=4.951943;Kurtosis_quant_start=17.392014;Kurtosis_quant_stop=11.523015;SVTYPE=INS;SUPTYPE=AL;SVLEN=200;STRANDS=+-;STRANDS2=24,22,24,22;RE=46;REF_strand=61,56;Strandbias_pval=1;AF=0.282209	GT:DR:DV	0/0:117:46
chr11	26127251	41180	N	TCCTCGCCTCACTCTTTTTTTTTTTTTTTTTTTTTTTCAATATTTATGATAGTCACAGAAGCGAGAGCAGAGGAGAGAGAGATAGAGCAGAGGGAGGAAGCAGGGCCCATGCCACCCGAGAAGCCCGCTGTTGGGATCGATCCCGGGTCTCCAGGATCACGCCCCGCGTGCCAAAGGCAGGCGCTAACCCGCTGCGGCCCACCCAGGGATCCCC	.	PASS	PRECISE;SVMETHOD=Snifflesv1.0.12;CHR2=chr11;END=26127265;STD_quant_start=3.113247;STD_quant_stop=4.169486;Kurtosis_quant_start=2.354051;Kurtosis_quant_stop=0.958126;SVTYPE=INS;SUPTYPE=AL;SVLEN=205;STRANDS=+-;STRANDS2=10,17,10,17;RE=27;REF_strand=40,51;Strandbias_pval=0.658232;AF=0.228814	GT:DR:DV	0/0:91:27
chr11	26128749	41181	AGAACAGTACAGAACTTTCTTTTTTTTTTTTAATTTTTATTTATTTATGATAGTTACAGAGAGAGAGAGAGGCAGAGACACAGGCAGAGGGAGAAGCAGGCTCCATGCACCGGGAGCCCGACGTGGGATTCGATCCCTGGTCTCCAGGATTGCGCCCCGGGCCAAAGA	N	.	PASS	PRECISE;SVMETHOD=Snifflesv1.0.12;CHR2=chr11;END=26128916;STD_quant_start=2.838807;STD_quant_stop=2.209605;Kurtosis_quant_start=-1.949091;Kurtosis_quant_stop=-1.841433;SVTYPE=DEL;SUPTYPE=AL;SVLEN=-167;STRANDS=+-;STRANDS2=29,39,29,39;RE=68;REF_strand=40,51;Strandbias_pval=1;AF=0.427673	GT:DR:DV	0/1:91:68
chr11	26147768	41182	N	TCTTTCTTTCTTTCTTCTTTCCTTTCTTTTCTTCTTTCTCCTTTCTTTCCTTCCTTTCTTTTCTTCCTTTCTTTCCTTTTTTTCC	.	FAIL_NOTPRECISE	IMPRECISE;SVMETHOD=Snifflesv1.0.12;CHR2=chr11;END=26147767;STD_quant_start=26.228021;STD_quant_stop=46.420998;Kurtosis_quant_start=-1.646930;Kurtosis_quant_stop=-0.940180;SVTYPE=INS;SUPTYPE=AL,SR;SVLEN=105;STRANDS=+-;STRANDS2=17,6,17,6;RE=22;REF_strand=34,31;Strandbias_pval=0.0882295;AF=0.252874	GT:DR:DV	0/0:65:22
chr11	26177874	41183	N	AACACTCAGCGGCTGGATCCCTGGGTGGCAGCATGCGGTTTGGCGCTGCCTTTGCCAGGGCGCTGATCCTGGGAGCTCCGGGATCGAGTCCCACGTCAGGTCTCCCCGGGCCCCATTGCGAGCCGTCTACCCTCTGCCTGTCTTGCCTCTCTCTCCAACTGTGTGGCCTATCAGTGAATTAAATAAAACAACTTAACAAAAAAAAAACAAAAAAAAAAAAAAAAAAAA	.	FAIL_NOTPRECISE	IMPRECISE;SVMETHOD=Snifflesv1.0.12;CHR2=chr11;END=26177899;STD_quant_start=6.284903;STD_quant_stop=19.108712;Kurtosis_quant_start=-0.911519;Kurtosis_quant_stop=4.241634;SVTYPE=INS;SUPTYPE=AL;SVLEN=234;STRANDS=+-;STRANDS2=10,19,10,19;RE=29;REF_strand=30,39;Strandbias_pval=0.501468;AF=0.295918	GT:DR:DV	0/0:69:29
chr11	26183905	41184	AACAAACAAACAAAAACAGAACTATATTTTTAATTTTTTTAAAGATTTTGTTTGTTTGGGATCCCTGGGTGGCGCAGCGGTTTGGCGCCTGCCTTTGGCCCAGGGCGCGATCCTGGAGACCCAGGATCGAATCCCACATCAGGCTCCCGGTGCATGGAGCCTGCTTCTCTCTCTGCCTCTCTCTCTCTCTCTCTCTGTGACTATCAT	N	.	FAIL_NOTPRECISE	IMPRECISE;SVMETHOD=Snifflesv1.0.12;CHR2=chr11;END=26184116;STD_quant_start=11.315182;STD_quant_stop=10.122582;Kurtosis_quant_start=5.925694;Kurtosis_quant_stop=5.459623;SVTYPE=DEL;SUPTYPE=AL;SVLEN=-211;STRANDS=+-;STRANDS2=32,28,32,28;RE=60;REF_strand=36,32;Strandbias_pval=1;AF=0.46875	GT:DR:DV	0/1:68:60
chr11	26189935	41185	N	GAAGGTGGGATCCCTGGTTTGTGCGCAGCGGGTTGGGGCGCTGCACTTTGGCCCGAGGGCGCGATCCGGGGAGACCCAGACCATCCCAAGTCGTAGCTCCCGGTGCATGAACCTGCTGTTCTCCGCTACTGCCTGTGTCTCGGACCGATCTCTCTCCACGGTGTGCCCGTTAAATAAATAAATAATAAAAAAAGTTAAAAAAAGAAAAGCAATA	.	FAIL_NOTPRECISE	IMPRECISE;SVMETHOD=Snifflesv1.0.12;CHR2=chr11;END=26189934;STD_quant_start=4.690416;STD_quant_stop=12.521981;Kurtosis_quant_start=-1.313331;Kurtosis_quant_stop=0.433900;SVTYPE=INS;SUPTYPE=AL;SVLEN=220;STRANDS=+-;STRANDS2=7,4,7,4;RE=11;REF_strand=30,24;Strandbias_pval=0.744735;AF=0.169231	GT:DR:DV	0/0:54:11
chr11	26190978	41186	N	CTCCTCTCCTCTCCTCTCTCTCCTCTCCTCTCCGCTCCCTCTCCTCGCCTCCGCTCTCCTCTCCTCGCGCTCTCCTCTCCTCTCCTCTCGCGTCTCACCTCTCCGCGCTCTCCTCTCCGCCTGCTCTCTCTTCTATCC	.	FAIL_NOTPRECISE	IMPRECISE;SVMETHOD=Snifflesv1.0.12;CHR2=chr11;END=26190977;STD_quant_start=12.385475;STD_quant_stop=21.163648;Kurtosis_quant_start=-1.596940;Kurtosis_quant_stop=-1.013028;SVTYPE=INS;SUPTYPE=AL;SVLEN=138;STRANDS=+-;STRANDS2=14,3,14,3;RE=17;REF_strand=29,21;Strandbias_pval=0.0856038;AF=0.253731	GT:DR:DV	0/0:50:17
chr11	26196082	41187	GCATGAAGGAGGGATCCCTGGGTGGTGCAGCGGTTTGGCGCCTGCCTTTGGCCCAGGGCGCGATCCTGGAGACCCGGGATCGAATCCCACGTCGGGCTCCCGGTGCATGGAGCCTGCTTCTCCCTCTGCCTGTGTCTCTGCCTCTCTCTCTCTCTCCGTGTGACTATCATGAATAAATAAATTTAAAAAAAAAAAAAAGAAATTAAAGA	N	.	PASS	PRECISE;SVMETHOD=Snifflesv1.0.12;CHR2=chr11;END=26196291;STD_quant_start=4.527693;STD_quant_stop=4.816638;Kurtosis_quant_start=-2.051916;Kurtosis_quant_stop=-2.112807;SVTYPE=DEL;SUPTYPE=AL;SVLEN=-209;STRANDS=+-;STRANDS2=8,9,8,9;RE=17;REF_strand=22,27;Strandbias_pval=1;AF=0.257576	GT:DR:DV	0/0:49:17
chr11	26202158	41188	N	GATGTCACCGTAGAGTGATCATGGGGGCGCATGCGGTTGGTGCCTGCACACTGGGCAAGGGGCTTATACCTGGGACGAAACGGCGACTCGAATATCCAAATCGTGGCTCCCGGTGCAGGTCTTGCCTGCTCTCCATCTGCTTTTCGGTTGTCTTGCCCTCTCTTCCTTCTATCTCTCTTCCTTCTGGCCTATATAACTTAACTACAATAAAAAAAAAAAAAATTTAAAACAAAAAAGC	.	PASS	PRECISE;SVMETHOD=Snifflesv1.0.12;CHR2=chr11;END=26202158;STD_quant_start=2.449490;STD_quant_stop=5.671567;Kurtosis_quant_start=2.949775;Kurtosis_quant_stop=6.076404;SVTYPE=INS;SUPTYPE=AL;SVLEN=235;STRANDS=+-;STRANDS2=13,11,13,11;RE=24;REF_strand=30,25;Strandbias_pval=1;AF=0.303797	GT:DR:DV	0/1:55:24
chr11	26204545	41189	N	CGCCTCCCACCCCCCCGCCCCCCCCCCCCCCCCCCCCCATCCCCCCCCCCCCCAC	.	FAIL_NOTPRECISE	IMPRECISE;SVMETHOD=Snifflesv1.0.12;CHR2=chr11;END=26204553;STD_quant_start=5.576737;STD_quant_stop=10.945319;Kurtosis_quant_start=-0.905325;Kurtosis_quant_stop=1.185021;SVTYPE=INS;SUPTYPE=AL;SVLEN=43;STRANDS=+-;STRANDS2=4,9,4,9;RE=13;REF_strand=38,33;Strandbias_pval=0.226832;AF=0.154762	GT:DR:DV	0/0:71:13
chr11	26208056	41190	CTCTCTGTCCTTTCTTTTTTTTTTTTTTTTAATAAATTTTTATTTATTTATTATAGTCACACAGAGAGAGAGAGAAGCAGAGACATAGGCAGAGGGAGAAGCAGGCTCCATGCACCGGGAGCCCGACGTGGGATTCGATCCCGGGTCTCCAGGATCACGCCCCGGGCCAAAGGCAGGCGCTAAACCGCTGCGCCACCCAGGGATCC	N	.	PASS	PRECISE;SVMETHOD=Snifflesv1.0.12;CHR2=chr11;END=26208262;STD_quant_start=2.144761;STD_quant_stop=2.136976;Kurtosis_quant_start=-1.746687;Kurtosis_quant_stop=-1.679782;SVTYPE=DEL;SUPTYPE=AL;SVLEN=-206;STRANDS=+-;STRANDS2=30,30,30,30;RE=60;REF_strand=41,36;Strandbias_pval=0.733;AF=0.437956	GT:DR:DV	0/1:77:60
chr11	26229757	41191	GGGATCCCTGGGTGGCGCAGCGGTTTGGCGCCTGCCTTTGGCTCAGGGCGTGATCCTGGAGACCCAAGATCGAATCCCACATCGGGCTCCCGGTGCATGGAGCCTGCTTCTCCCTCTGCCTGTGTCTCTGCTTCTCTCTCTCTCTCTCTGTGACTATCATAAATAAAAAAATAAAAAAAAAAAAAACTTAAAAAAAAAAAAAAAGAAATTTGCAGGCCTCTTTTTTTAAAAAAAAAAAAATTTTTTTAAAAATTT	N	.	PASS	PRECISE;SVMETHOD=Snifflesv1.0.12;CHR2=chr11;END=26230004;STD_quant_start=2.774341;STD_quant_stop=3.845501;Kurtosis_quant_start=-1.575640;Kurtosis_quant_stop=2.288155;SVTYPE=DEL;SUPTYPE=AL;SVLEN=-247;STRANDS=+-;STRANDS2=34,32,34,32;RE=66;REF_strand=48,43;Strandbias_pval=1;AF=0.420382	GT:DR:DV	0/1:91:66
chr11	26250140	41192	AAGAATTAAACGATGCAGGGATCCCTGGGTGGCGCAGCGGTTTGGCGCCTGCCTTTGGCCCAGGGCGCGATCCTGGAGACCCGGGATCCAATCCCACGTCCGGCTCCCGGTGCATGGAGCCTGCTTCTCCCTCTGCCTGTGTCTCTGCCTCTCTCTCTCTCTCTGTGACTATCATAAATAAATAAAAAAAAATTAAAAAAAAACAAAAAAAAAA	N	.	PASS	PRECISE;SVMETHOD=Snifflesv1.0.12;CHR2=chr11;END=26250353;STD_quant_start=1.350381;STD_quant_stop=1.504894;Kurtosis_quant_start=16.209598;Kurtosis_quant_stop=-1.089238;SVTYPE=DEL;SUPTYPE=AL;SVLEN=-213;STRANDS=+-;STRANDS2=37,31,37,31;RE=68;REF_strand=46,38;Strandbias_pval=1;AF=0.447368	GT:DR:DV	0/1:84:68
chr11	26257127	41193	CTCCCCCGAGCCTGCCTCTGGTCTCTGCAGCAGT	N	.	PASS	PRECISE;SVMETHOD=Snifflesv1.0.12;CHR2=chr11;END=26257161;STD_quant_start=5.663649;STD_quant_stop=2.935198;Kurtosis_quant_start=-1.373421;Kurtosis_quant_stop=-0.966349;SVTYPE=DEL;SUPTYPE=AL;SVLEN=-34;STRANDS=+-;STRANDS2=27,26,27,26;RE=53;REF_strand=41,36;Strandbias_pval=0.858963;AF=0.407692	GT:DR:DV	0/1:77:53
chr11	26258063	41194	N	AGTTATTTTAAAAGATTTTAGGGAGCCCGGGGTGGCGGCAGCGGTTTTGGGAGCCTGCCTTTGGCCCAGGGCGCGAATCCGGGCCCCGGGATCGATCCAACAGCAGGCTCCCGTGGCATGGAGACTGCTTCTCCCTCTGCCTATGTCTCTGCCATCGCTCTCTCTCGTCATCGCTGGGACTATCAAGAAATAAAATAAAAATTAAAAAAAAAAA	.	PASS	PRECISE;SVMETHOD=Snifflesv1.0.12;CHR2=chr11;END=26258070;STD_quant_start=3.455601;STD_quant_stop=4.783550;Kurtosis_quant_start=8.305474;Kurtosis_quant_stop=13.763601;SVTYPE=INS;SUPTYPE=AL;SVLEN=214;STRANDS=+-;STRANDS2=19,16,19,16;RE=35;REF_strand=40,38;Strandbias_pval=0.83987;AF=0.309735	GT:DR:DV	0/1:78:35
chr11	26260184	41195	ATTTATTTATTTATTTATTTATTTATTTATTTA	N	.	PASS	PRECISE;SVMETHOD=Snifflesv1.0.12;CHR2=chr11;END=26260217;STD_quant_start=1.558387;STD_quant_stop=2.138090;Kurtosis_quant_start=-1.723952;Kurtosis_quant_stop=-1.815127;SVTYPE=DEL;SUPTYPE=AL;SVLEN=-33;STRANDS=+-;STRANDS2=10,18,10,18;RE=28;REF_strand=41,40;Strandbias_pval=0.193975;AF=0.256881	GT:DR:DV	0/0:81:28
chr11	26261579	41196	N	CAAAAATCTTCACTCTGGGATCCCTGGGTGGCGCAGCCGGTTGTTGCCTGCCTTTGGCCCAGGGCGCGATCCTGGGCACCCGGGATCGAATCCCACATCGGGCTCCCTGGTGATGGGAGCCTGCTTCTCCCTCTGCCTGTGTCTCGCCTCCTCTCTCTTCTCTCTCTCTGTGACTACCTATAGAATAAATAAAAATTAAAAAAAATTAAAAAAAAAAAAAAAAAAAAAAAAAAAAAAAAAAAAA	.	PASS	PRECISE;SVMETHOD=Snifflesv1.0.12;CHR2=chr11;END=26261578;STD_quant_start=3.962323;STD_quant_stop=6.164414;Kurtosis_quant_start=-0.067389;Kurtosis_quant_stop=4.016902;SVTYPE=INS;SUPTYPE=AL;SVLEN=252;STRANDS=+-;STRANDS2=8,13,8,13;RE=21;REF_strand=36,34;Strandbias_pval=0.326847;AF=0.230769	GT:DR:DV	0/0:70:21
chr11	26262377	41197	CTATAACATTTTTTTTTTTAATTTTTTTTTTTTTATTTATTTTTTTTATTTACTTATGATAGGCAAACAGTGAGAGAGAGAGAGGCAGAGACACAGGCAGAGGGAGAAGCAGGCTCCATACACCGGGAGCCTGACGTGGGATTTGATCCTGGGTCTCCAGGATCCTGGGCCAAAGGCAGGCGCTAAACCGCTGCGCCACACAGGGATCCC	N	.	PASS	PRECISE;SVMETHOD=Snifflesv1.0.12;CHR2=chr11;END=26262587;STD_quant_start=1.145644;STD_quant_stop=0.866025;Kurtosis_quant_start=-1.532559;Kurtosis_quant_stop=-1.501964;SVTYPE=DEL;SUPTYPE=AL;SVLEN=-210;STRANDS=+-;STRANDS2=17,16,17,16;RE=33;REF_strand=37,35;Strandbias_pval=1;AF=0.314286	GT:DR:DV	0/1:72:33
chr11	26270336	41198	N	AAGACATGAAGTTTTACGGGATCCCTGGGGGGCGCCGCAGCGTTTGGCGCCTGCCTTTGGCCTCAGCGGCGCGATCCTGGAGACCGGGATCAATCCCACATCGCGGCTCCTGGCGCCATGGAGCCCTGCTTCTCCCTCTGCTGTGGTCTCTGCCTCTCTCCTCTCTCTGTAAACTACCTTAAATAAATAAAAATTTAAAAAAAAAAAAAAAAAAAAAAAAC	.	PASS	PRECISE;SVMETHOD=Snifflesv1.0.12;CHR2=chr11;END=26270348;STD_quant_start=3.640055;STD_quant_stop=5.059644;Kurtosis_quant_start=15.640852;Kurtosis_quant_stop=14.485057;SVTYPE=INS;SUPTYPE=AL;SVLEN=209;STRANDS=+-;STRANDS2=19,21,19,21;RE=40;REF_strand=39,39;Strandbias_pval=0.847271;AF=0.338983	GT:DR:DV	0/1:78:40
chr11	26272447	41199	GGCAATCTCAGCTGATAGTGAATATGTAATTGTTATGTTTGTTTGTTTGTTTGTTTTTTTTTGTTCTGTTTGTTTTGAAGTTTTTTTTAGAGCATTCGCCAGGAAGATAAGGAAGAGTGGGGGTGGCATTCCCTAAATGGCTGGAGGGATCGGGACAGAAGCCAGGTCCATCAAATGTGTGTGCGCGTGCGCGC	N	.	PASS	PRECISE;SVMETHOD=Snifflesv1.0.12;CHR2=chr11;END=26272649;STD_quant_start=6.603030;STD_quant_stop=5.000000;Kurtosis_quant_start=1.463530;Kurtosis_quant_stop=2.281178;SVTYPE=DEL;SUPTYPE=AL;SVLEN=-202;STRANDS=+-;STRANDS2=10,9,10,9;RE=19;REF_strand=43,36;Strandbias_pval=1;AF=0.193878	GT:DR:DV	0/0:79:19
chr11	26296287	41200	TTTATTTTATTTTATTTTATTTTATTTTATTTTATTTTATTTTATTTTATTTTATTTTATTTTA	N	.	PASS	PRECISE;SVMETHOD=Snifflesv1.0.12;CHR2=chr11;END=26296349;STD_quant_start=5.099020;STD_quant_stop=4.305036;Kurtosis_quant_start=-1.226648;Kurtosis_quant_stop=-1.572010;SVTYPE=DEL;SUPTYPE=AL;SVLEN=-62;STRANDS=+-;STRANDS2=16,14,16,14;RE=30;REF_strand=35,36;Strandbias_pval=0.828228;AF=0.29703	GT:DR:DV	0/0:71:30
chr11	26304704	41201	TTTCTTTTTTCTTTTTCTTTTCTTTTCTTTTCTTTTCTTTTCTTTTCTTTTCTTTTCTTTTCTTTTCTTTTCTTTTCTTTTCTTTTC	N	.	PASS	PRECISE;SVMETHOD=Snifflesv1.0.12;CHR2=chr11;END=26304792;STD_quant_start=4.112067;STD_quant_stop=3.630677;Kurtosis_quant_start=-1.977978;Kurtosis_quant_stop=-1.899157;SVTYPE=DEL;SUPTYPE=AL;SVLEN=-88;STRANDS=+-;STRANDS2=11,11,11,11;RE=22;REF_strand=37,28;Strandbias_pval=0.625378;AF=0.252874	GT:DR:DV	0/0:65:22
chr11	26305053	41202	N	CTTTCTTTTCTTTCTTCGTCGGGGATTTTCTTTCTTGCTCCTTTTCTTTCGTTTATTGTATTTGCATTTTCCTGTTCCTTTCTTTTCCTTGTCTTTTCCTTTTCTTTTCTTTCTTTTCCTTTTCTTTTCCTTTTCTTTTCCTTTCTTTTCCTTTTCTTTTCCTTTTTCTTTCCTTTCTTTTC	.	FAIL_NOTPRECISE	IMPRECISE;SVMETHOD=Snifflesv1.0.12;CHR2=chr11;END=26305068;STD_quant_start=33.952172;STD_quant_stop=46.876611;Kurtosis_quant_start=-0.680748;Kurtosis_quant_stop=-0.053483;SVTYPE=INS;SUPTYPE=AL;SVLEN=154;STRANDS=+-;STRANDS2=12,13,12,13;RE=25;REF_strand=23,30;Strandbias_pval=0.808517;AF=0.320513	GT:DR:DV	0/1:53:25
chr11	26306635	41203	GAACACATTCTTTTATTTTATTTTATTTTTTTTTTATTTATTTATGATAGTCACAGAGAGAGAGAGAGGCAGAGACACAGGCAGAGGGAGAAGCAGGCTCCATGCACCAGGAGCCTGATGTGGGATTCGATCCCGGGTCTCCAGGATCACGCCCTGGGCCAAAGGCAGGCGCCAAACCGCTGCGCCACCCAGGGATCC	N	.	PASS	PRECISE;SVMETHOD=Snifflesv1.0.12;CHR2=chr11;END=26306831;STD_quant_start=3.987480;STD_quant_stop=3.577709;Kurtosis_quant_start=-0.693025;Kurtosis_quant_stop=0.020024;SVTYPE=DEL;SUPTYPE=AL;SVLEN=-196;STRANDS=+-;STRANDS2=8,13,8,13;RE=21;REF_strand=17,32;Strandbias_pval=0.791887;AF=0.3	GT:DR:DV	0/0:49:21
chr11	26346655	41204	GCTTTTTTTTTTTTTTTTAATTTTTTTTTTAAATTTATTTATGATAGTCACAGAGAGAGAGAGAGAGAGAGAGAGGCAGAGACACAGGCAGAGGGAGAAGCAGGCTCCATGCACCGGGAGCCGACGTGGGATTCGATCCCGGGTCTCCAGGATCGCGCCCTGGGCCAAAGGCAGGCGCTAAACCGCTGCGCCACCCAGGGATCC	N	.	PASS	PRECISE;SVMETHOD=Snifflesv1.0.12;CHR2=chr11;END=26346858;STD_quant_start=0.288675;STD_quant_stop=0.288675;Kurtosis_quant_start=-0.470699;Kurtosis_quant_stop=-0.309053;SVTYPE=DEL;SUPTYPE=AL;SVLEN=-203;STRANDS=+-;STRANDS2=14,11,14,11;RE=25;REF_strand=58,39;Strandbias_pval=0.820664;AF=0.204918	GT:DR:DV	0/0:97:25
chr11	26351946	41205	N	GAGTTATTTCTGTGTTTTTTAAAAATTATTATTTTATTTCTGATACTCACAGAGAGAGAGAAGAGAGAGGCAGAGACACAGGAAGAAGGAGAAACAGGCTCCATGCACCGTGGCCCGATGTGGGATTTTCTATCCTGGTCTCCAGAATCGCGCCCTGGCCAAAGGGCAGGCGCCAACCGCTGCGTCACCCAGGGATCCGGCGCGCTG	.	PASS	PRECISE;SVMETHOD=Snifflesv1.0.12;CHR2=chr11;END=26351945;STD_quant_start=4.743416;STD_quant_stop=6.549809;Kurtosis_quant_start=1.980342;Kurtosis_quant_stop=2.091338;SVTYPE=INS;SUPTYPE=AL;SVLEN=204;STRANDS=+-;STRANDS2=10,4,10,4;RE=14;REF_strand=37,27;Strandbias_pval=0.386131;AF=0.179487	GT:DR:DV	0/0:64:14
chr11	26383516	41206	AAATGTTAGTTGATACCGGAATAAAGCAGCTAGGCTTTCATGGCTAATTTTATCTAATACCCAGGTCAGCCTACCTTCAATTTATCATCTATCTATTTATCTATCTATCTGTAAAAGGTTTTATCTATTTATTCATCAGAGACACACAGAGAGAGGCAGAGACATAGGCAAAGGAAGAAGCAGGCTCCCTGCGGGGAGCCCGATATGGGACTCCATCCCAGGTCTCCAGGATCGCGCCCTGGGCCAAAGGCAGGCGCCAAACCGCTGCGCCACCCAGGGATCCCTTGTCATCTCTTCTTGAATGGCTAATAAACATTTCCATTTTAGCATGTCAGAAAGTGAATCTTAATC	N	.	FAIL_NOTPRECISE	IMPRECISE;SVMETHOD=Snifflesv1.0.12;CHR2=chr11;END=26383891;STD_quant_start=85.190636;STD_quant_stop=40.311748;Kurtosis_quant_start=-1.803348;Kurtosis_quant_stop=-1.469767;SVTYPE=DEL;SUPTYPE=AL,SR;SVLEN=-375;STRANDS=+-;STRANDS2=27,27,27,27;RE=54;REF_strand=40,42;Strandbias_pval=1;AF=0.397059	GT:DR:DV	0/1:82:54
chr11	26384211	41207	TACCTTCAATTTAAAGTGCGGAGTGTGAGTGCTTAAAAATGACATAAAGTATTTTAAAAAGTGAGATTTTCAAAATACTGTTTATATATTTTGGGAGGCTAGT	N	.	PASS	PRECISE;SVMETHOD=Snifflesv1.0.12;CHR2=chr11;END=26384314;STD_quant_start=0.377964;STD_quant_stop=0.000000;Kurtosis_quant_start=3.942547;Kurtosis_quant_stop=10.130112;SVTYPE=DEL;SUPTYPE=AL;SVLEN=-103;STRANDS=+-;STRANDS2=17,12,17,12;RE=29;REF_strand=43,39;Strandbias_pval=0.666186;AF=0.261261	GT:DR:DV	0/0:82:29
chr11	26415275	41208	N	CCCCCCCCCCCCCCCCCCCCCCCCCCCCCCCCCCCCCCCCCCCCCCCCCTCC	.	FAIL_NOTPRECISE	IMPRECISE;SVMETHOD=Snifflesv1.0.12;CHR2=chr11;END=26415284;STD_quant_start=23.594491;STD_quant_stop=31.559468;Kurtosis_quant_start=0.300609;Kurtosis_quant_stop=-0.681860;SVTYPE=INS;SUPTYPE=AL;SVLEN=80;STRANDS=+-;STRANDS2=1,11,1,11;RE=12;REF_strand=45,38;Strandbias_pval=0.003888;AF=0.126316	GT:DR:DV	0/0:83:12
chr11	26429044	41209	N	ATAAATGTAGTTCTTTTTTTTTTTTTTTTTTAATTTTTTTTTTTAATTTTTTTATTTATTTATGATAGTCATCAGAGCGATAGAGATAGAGTAGGCCAGAGCCAACAGGGCAAGAGGGAGAAGCAGGTCCATGCCCCCGGAGCCCGGTACGTTCGTGGGCTTCGATCCTGGGTCTCCAGGCATGTGCCCCGGGGCCAACGGCAAGCTGGCCAAACCGACTGCGCCACCCCAGGGATCCC	.	PASS	PRECISE;SVMETHOD=Snifflesv1.0.12;CHR2=chr11;END=26429057;STD_quant_start=4.976415;STD_quant_stop=7.336452;Kurtosis_quant_start=13.418957;Kurtosis_quant_stop=12.039649;SVTYPE=INS;SUPTYPE=AL;SVLEN=229;STRANDS=+-;STRANDS2=14,20,14,20;RE=34;REF_strand=46,43;Strandbias_pval=0.320147;AF=0.276423	GT:DR:DV	0/0:89:34
chr11	26433891	41210	AACTTTTGGAAATGGAGGGATCCCTGGGTGGCGCAGTGGTTTAGCGCCTGCCTTTGGCCCAGGGCGCGATCCTGGAGACCCGGGATCGAATCCCACGTCGGGTTCCCGGTGCATGGAGCCTGCTTCTCCCTCTGCCTGTGTCTCTGCCTCTCTCCGTCTCTCTCTGACTATCATAAATAAATAAAAAAATTAAAAAAAAAATTAAAAAAAAAAAA	N	.	PASS	PRECISE;SVMETHOD=Snifflesv1.0.12;CHR2=chr11;END=26434106;STD_quant_start=1.837117;STD_quant_stop=1.732051;Kurtosis_quant_start=-1.446294;Kurtosis_quant_stop=-0.029765;SVTYPE=DEL;SUPTYPE=AL;SVLEN=-215;STRANDS=+-;STRANDS2=13,20,13,20;RE=33;REF_strand=46,53;Strandbias_pval=0.54706;AF=0.25	GT:DR:DV	0/0:99:33
chr11	26461024	41211	GTCCTCTCCCACCCCTGTGGCCTTCACTGTCACCAGCCTCCAGAGGCTTCCATCTCCTTAT	N	.	FAIL_NOTPRECISE	IMPRECISE;SVMETHOD=Snifflesv1.0.12;CHR2=chr11;END=26461086;STD_quant_start=8.669871;STD_quant_stop=10.408330;Kurtosis_quant_start=-1.962999;Kurtosis_quant_stop=-1.993846;SVTYPE=DEL;SUPTYPE=AL;SVLEN=-62;STRANDS=+-;STRANDS2=13,11,13,11;RE=24;REF_strand=53,59;Strandbias_pval=0.653954;AF=0.176471	GT:DR:DV	0/0:112:24
chr11	26473872	41212	N	TTTATTTATAATACAAAACCTTCCTGAGATAAAAAAAAAAAAAAAAACAAAATAAAAAAAATAAAAAAACAAAAACAATTTATTTTAAC	.	PASS	PRECISE;SVMETHOD=Snifflesv1.0.12;CHR2=chr11;END=26473872;STD_quant_start=0.677003;STD_quant_stop=1.322876;Kurtosis_quant_start=12.117606;Kurtosis_quant_stop=6.789865;SVTYPE=INS;SUPTYPE=AL;SVLEN=47;STRANDS=+-;STRANDS2=21,28,21,28;RE=49;REF_strand=50,50;Strandbias_pval=0.485867;AF=0.328859	GT:DR:DV	0/1:100:49
chr11	26483472	41213	N	AAAACTCTTTACAGGGAGCCCTGGTGGCGCAGGGCGGTGTTGGCGCTGTCTTGGGCCCGGTGGCGCGATCCTGGGACCCGGGATCGAAGCCACGTCGGGCTCCCTGCTGGAGCCTGCTTCTTTCGTCGCCTCTGCCTGTGTCTCTTGTCTGCTGCCTCTCTCGCTCTCTCTGTGTGAAACTAATCATGAATAAATAAATAAAATCTTAAATAAAAATGTAAAATCAATGAATTTTAAAAAAAAAAAAAAAAAAAA	.	FAIL_NOTPRECISE	IMPRECISE;SVMETHOD=Snifflesv1.0.12;CHR2=chr11;END=26483475;STD_quant_start=7.615773;STD_quant_stop=63.482281;Kurtosis_quant_start=2.411177;Kurtosis_quant_stop=2.869142;SVTYPE=INS;SUPTYPE=AL;SVLEN=258;STRANDS=+-;STRANDS2=5,5,5,5;RE=10;REF_strand=45,43;Strandbias_pval=1;AF=0.102041	GT:DR:DV	0/0:88:10
chr11	26519945	41214	AATAACACATTAAACAATTTTNNNNNNNNNN	N	.	PASS	PRECISE;SVMETHOD=Snifflesv1.0.12;CHR2=chr11;END=26519978;STD_quant_start=3.105666;STD_quant_stop=3.042707;Kurtosis_quant_start=-1.704046;Kurtosis_quant_stop=-1.809309;SVTYPE=DEL;SUPTYPE=AL;SVLEN=-33;STRANDS=+-;STRANDS2=39,23,39,23;RE=62;REF_strand=46,41;Strandbias_pval=0.243558;AF=0.416107	GT:DR:DV	0/1:87:62
chr11	26533605	41215	N	ACAAAATCACCAGGGAAGCCAAGAGCTAAGGGGTGGCGGCGGATGGGGAGGAGGGAGAGGCGCGGGAGGCG	.	FAIL_NOTPRECISE	IMPRECISE;SVMETHOD=Snifflesv1.0.12;CHR2=chr11;END=26533725;STD_quant_start=27.332264;STD_quant_stop=75.459644;Kurtosis_quant_start=3.308592;Kurtosis_quant_stop=-0.509569;SVTYPE=INS;SUPTYPE=AL,SR;SVLEN=53;STRANDS=+-;STRANDS2=21,17,21,17;RE=38;REF_strand=36,21;Strandbias_pval=0.522942;AF=0.4	GT:DR:DV	0/1:57:38
chr11	26533604	41216	GGAGTNNNNNNNNNNNNNNNNNNNNNNNNNNNNNNNNNNNNNNNNNNN	N	.	FAIL_GAP	PRECISE;SVMETHOD=Snifflesv1.0.12;CHR2=chr11;END=26533711;STD_quant_start=0.612372;STD_quant_stop=1.250000;Kurtosis_quant_start=-1.003774;Kurtosis_quant_stop=1.175131;SVTYPE=DEL;SUPTYPE=AL,NR;SVLEN=-107;STRANDS=+-;STRANDS2=21,12,21,12;RE=33;REF_strand=35,21;Strandbias_pval=1;AF=0.370787	GT:DR:DV	0/1:56:33
chr11	26570795	41217	N	AAAGTACAAAGGCAGGGATCCCTGGGTGCGCAGCGGTTGGGCGCCTGCCTTGGCCAAGGGCGGATCCTGGAGACCCGGGATCGAATCCCCCATCGGGCTCCTCCCGGTGCATGGAGCCGGCTTCTCCCTCTGCTGTGTCTCTGCTCTCTCGCTCCTCTCTCTCTCCTCTGTGTGACAGCATAAATAAAGAAAGAAAAAAATATTTAAA	.	PASS	PRECISE;SVMETHOD=Snifflesv1.0.12;CHR2=chr11;END=26570797;STD_quant_start=0.000000;STD_quant_stop=2.087377;Kurtosis_quant_start=-1.080988;Kurtosis_quant_stop=3.512371;SVTYPE=INS;SUPTYPE=AL;SVLEN=223;STRANDS=+-;STRANDS2=13,16,13,16;RE=29;REF_strand=45,56;Strandbias_pval=1;AF=0.223077	GT:DR:DV	0/0:101:29
chr11	26602906	41218	CTTGGAAAAAAAAAAAAAAAAAAAAAAAAAAAAAAAAAAAA	N	.	PASS	PRECISE;SVMETHOD=Snifflesv1.0.12;CHR2=chr11;END=26602958;STD_quant_start=1.636634;STD_quant_stop=1.133893;Kurtosis_quant_start=-1.541848;Kurtosis_quant_stop=-1.388369;SVTYPE=DEL;SUPTYPE=AL;SVLEN=-52;STRANDS=+-;STRANDS2=28,28,28,28;RE=56;REF_strand=47,52;Strandbias_pval=0.867298;AF=0.36129	GT:DR:DV	0/1:99:56
chr11	26606923	41219	AAAATCTTTTTTTTTTTTTTTTAATTTTATTTATTTATTTATGATAGTCACACAGAGAGAGAGAGAGGCAGAGACACAGGCAGAGGGAGAAGCAGGCTCCATGCACCGGAAGCCCGATGTGGGACTCGATCCCGGGTCTCCAGGATCGTGCCCTGGGCCAAAGGCAGGCGCCAAACCGCTGCGCCACCCAGGGATCCCCTGAACAAA	N	.	PASS	PRECISE;SVMETHOD=Snifflesv1.0.12;CHR2=chr11;END=26607126;STD_quant_start=5.099020;STD_quant_stop=5.991661;Kurtosis_quant_start=5.720426;Kurtosis_quant_stop=4.153680;SVTYPE=DEL;SUPTYPE=AL;SVLEN=-203;STRANDS=+-;STRANDS2=8,8,8,8;RE=16;REF_strand=44,43;Strandbias_pval=1;AF=0.15534	GT:DR:DV	0/0:87:16
chr11	26639511	41220	N	GCAAAAATGCGGAAACCATCTTGTGTTGTTTGGGTTTTTTTAAATGTTTAGTGTATTTTATGAAGTCCAGAGAAAGAGAAAGCAGAGACAAGGCAGAGGGAGTCGGCGCCAGCCAGGGACCCCCGACTGGATTTCGATCCGTCTCCGAGATCCGCCCGGCCAAGGCCAGGCGCAAAACCCGCTGCGACCGCCCAGGGA	.	FAIL_NOTPRECISE	IMPRECISE;SVMETHOD=Snifflesv1.0.12;CHR2=chr11;END=26639511;STD_quant_start=11.445523;STD_quant_stop=13.879350;Kurtosis_quant_start=-1.794155;Kurtosis_quant_stop=-1.466710;SVTYPE=INS;SUPTYPE=AL,SR;SVLEN=217;STRANDS=+-;STRANDS2=14,9,14,9;RE=23;REF_strand=26,38;Strandbias_pval=0.142673;AF=0.264368	GT:DR:DV	0/0:64:23
chr11	26649487	41221	N	AAAAAGAGGGGGATCCCGGGTGGCGCAGCGGTGTTGACGCTCCTTATGGCCCCGGGCAGGATCCGGGACCCGGGATCGAACCCACGTCGGGCTCCCGGTGCATGGGAGCCGCTTCTGTCCCCGCTGCGCTGTGGCCGTCTCGGCCGTCTCTCTCTCTCTCGCTGTTACTATCATAATAAATTAAAACAACTTAAAAAAAACAAAAAAAGAAAGAAACTTGGAAAAAAAAAAC	.	PASS	PRECISE;SVMETHOD=Snifflesv1.0.12;CHR2=chr11;END=26649495;STD_quant_start=4.487018;STD_quant_stop=5.732946;Kurtosis_quant_start=4.404054;Kurtosis_quant_stop=4.053234;SVTYPE=INS;SUPTYPE=AL;SVLEN=223;STRANDS=+-;STRANDS2=17,14,17,14;RE=31;REF_strand=48,45;Strandbias_pval=0.83672;AF=0.25	GT:DR:DV	0/0:93:31
chr11	26657006	41222	N	AAAAAAGTGTTTTTCTCAACAAAAAAAAACAAAAAAAAAAAAAA	.	PASS	PRECISE;SVMETHOD=Snifflesv1.0.12;CHR2=chr11;END=26657014;STD_quant_start=0.750000;STD_quant_stop=3.937004;Kurtosis_quant_start=11.379019;Kurtosis_quant_stop=10.704987;SVTYPE=INS;SUPTYPE=AL;SVLEN=36;STRANDS=+-;STRANDS2=17,16,17,16;RE=33;REF_strand=61,57;Strandbias_pval=1;AF=0.218543	GT:DR:DV	0/0:118:33
chr11	26661910	41223	ACTTGGGGGATCCCTGGGTGGCGCAGCGGTTTGGCGCCTGCCTTTGGCCTAGCGCGATCCTGGAGACCCAGGATCGATTCCCACGTCGGGCTCCCGGTGCATGGAGCCTGCTTCTCCCTCTGCCTGTGTCTCTGCCTCTCTTTCTCTCTCTGTGACTATCATAAATAAATAAAAATTTAAAAAAAAAAAAAAAAGAAAATAA	N	.	PASS	PRECISE;SVMETHOD=Snifflesv1.0.12;CHR2=chr11;END=26662120;STD_quant_start=5.188745;STD_quant_stop=2.572039;Kurtosis_quant_start=3.644511;Kurtosis_quant_stop=5.029852;SVTYPE=DEL;SUPTYPE=AL,SR;SVLEN=-210;STRANDS=+-;STRANDS2=15,12,15,12;RE=27;REF_strand=51,52;Strandbias_pval=0.66725;AF=0.207692	GT:DR:DV	0/0:103:27
chr11	26670525	41224	N	AAGATTTTATTTATTCAAAAATAAAATAAAACATAACAAAAAAAA	.	PASS	PRECISE;SVMETHOD=Snifflesv1.0.12;CHR2=chr11;END=26670535;STD_quant_start=0.741620;STD_quant_stop=6.292853;Kurtosis_quant_start=2.312685;Kurtosis_quant_stop=13.959949;SVTYPE=INS;SUPTYPE=AL;SVLEN=31;STRANDS=+-;STRANDS2=15,25,15,25;RE=40;REF_strand=47,52;Strandbias_pval=0.347179;AF=0.28777	GT:DR:DV	0/0:99:40
chr11	26673188	41225	N	TGTGTGTGTTGTGTTTTGTTGTGTGTGTGTGTG	.	PASS	PRECISE;SVMETHOD=Snifflesv1.0.12;CHR2=chr11;END=26673198;STD_quant_start=3.381937;STD_quant_stop=4.643544;Kurtosis_quant_start=7.019946;Kurtosis_quant_stop=8.376427;SVTYPE=INS;SUPTYPE=AL;SVLEN=32;STRANDS=+-;STRANDS2=15,18,15,18;RE=33;REF_strand=43,49;Strandbias_pval=1;AF=0.264	GT:DR:DV	0/0:92:33
chr11	26678859	41226	N	CCCACATCAGGCTTCCCTGCCAAGCCGCAGGAC	.	PASS	PRECISE;SVMETHOD=Snifflesv1.0.12;CHR2=chr11;END=26678862;STD_quant_start=1.974842;STD_quant_stop=2.121320;Kurtosis_quant_start=2.276221;Kurtosis_quant_stop=2.906892;SVTYPE=INS;SUPTYPE=AL;SVLEN=33;STRANDS=+-;STRANDS2=8,10,8,10;RE=18;REF_strand=45,44;Strandbias_pval=0.796921;AF=0.168224	GT:DR:DV	0/0:89:18
chr11	26683444	41227	GGGACAAAACAACTTCTGCCCTGAATTATTAGGGATATTAATAAGAAAAGAAATAGGGGATCCCTGGGTGGCTCAT	N	.	PASS	PRECISE;SVMETHOD=Snifflesv1.0.12;CHR2=chr11;END=26683520;STD_quant_start=0.620174;STD_quant_stop=0.480384;Kurtosis_quant_start=-1.066711;Kurtosis_quant_stop=-0.403046;SVTYPE=DEL;SUPTYPE=AL;SVLEN=-76;STRANDS=+-;STRANDS2=14,13,14,13;RE=27;REF_strand=42,29;Strandbias_pval=0.648298;AF=0.27551	GT:DR:DV	0/0:71:27
chr11	26684713	41228	N	CAACATGCCTTGGATCCCTAGTGGCGCAGCGGTTTGGCGCTGCCGCTTTTGGCCCGGGCGCGATCCTGGAGACACCCGGAATCGCATCCCACGTTGGGCTCCCGGGTGCAATGAGGGCTTCTTTCTCCCTCTGCCTGTGTCTCTGCCTCGCTCAGCTCTCTGTACTCTCATAATAATAATATACGAACAAAAAAATTAAAAAAAAAAA	.	PASS	PRECISE;SVMETHOD=Snifflesv1.0.12;CHR2=chr11;END=26684712;STD_quant_start=3.811340;STD_quant_stop=3.284733;Kurtosis_quant_start=5.938758;Kurtosis_quant_stop=1.264213;SVTYPE=INS;SUPTYPE=AL;SVLEN=224;STRANDS=+-;STRANDS2=22,17,22,17;RE=39;REF_strand=51,31;Strandbias_pval=0.557182;AF=0.322314	GT:DR:DV	0/1:82:39
chr11	26686830	41229	GACATCAGAGGGATCCCTGGGTGGCGCAGCGGTTTAGCGCCTGCCTTTGGCCCAGGGCGCGATCCTGGAGACCCGGGATCGAATCCCACGTCGGGCTTCCGGTGCATGGAGCCTGCTTCTCCCTCTGCCTGTGTCTCTGCCTCTCTCTCTCTCTGTGTGACTATCATAAATAAATAAAAATAAAAATAAAAAAAAAATCAAATAAAAAAAAATCAAAG	N	.	PASS	PRECISE;SVMETHOD=Snifflesv1.0.12;CHR2=chr11;END=26687052;STD_quant_start=2.989565;STD_quant_stop=2.704163;Kurtosis_quant_start=-1.655741;Kurtosis_quant_stop=-2.077066;SVTYPE=DEL;SUPTYPE=AL;SVLEN=-222;STRANDS=+-;STRANDS2=18,14,18,14;RE=32;REF_strand=53,39;Strandbias_pval=1;AF=0.258065	GT:DR:DV	0/0:92:32
chr11	26690029	41230	N	TTATATTATTTCTGTCTTCTATTATATCTTATTA	.	PASS	PRECISE;SVMETHOD=Snifflesv1.0.12;CHR2=chr11;END=26690028;STD_quant_start=1.779513;STD_quant_stop=2.254625;Kurtosis_quant_start=1.384260;Kurtosis_quant_stop=-0.303348;SVTYPE=INS;SUPTYPE=AL;SVLEN=39;STRANDS=+-;STRANDS2=15,9,15,9;RE=24;REF_strand=39,39;Strandbias_pval=0.352296;AF=0.235294	GT:DR:DV	0/0:78:24
chr11	26698346	41231	ACAACATTTTCTTTTTTTTTTTTTAATTTTTATTTATTTATGATAGTCACACAGAGAGAGAGAGAGAGAGAGAGAGAGAGAGAGAGAGGGAGAGGCAGAGACACAGGCAGAGGGAGAAGCAGGCTCCATGCACCAGGAGCCCGACGTGGGATTCGATCCCGGGTCTCCAGGATCGCGCCCTGGGCCAAAGGCAGGCGCTAAACCGCTGTGCCACCCAGGGATCCCTGGATA	N	.	PASS	PRECISE;SVMETHOD=Snifflesv1.0.12;CHR2=chr11;END=26698575;STD_quant_start=2.075498;STD_quant_stop=2.166174;Kurtosis_quant_start=-1.660377;Kurtosis_quant_stop=-1.920399;SVTYPE=DEL;SUPTYPE=AL;SVLEN=-229;STRANDS=+-;STRANDS2=10,16,10,16;RE=26;REF_strand=39,44;Strandbias_pval=0.503303;AF=0.238532	GT:DR:DV	0/0:83:26
chr11	26699524	41232	N	ACAAAACAATAACCTTTTGGCGATCCCTGGGTGGCCGCTAGCCGGTTAGCCCTGCCCTCTTTGGCCCAGGGCGCCGATCCTAGAGACCTGCGTATTCGAATCCACATCGGCCTCCCTGGGTGAAGCATGAGCCTCGCTTCACTCTGCCTGTGTCTACTGCCTCTTCCTCTGTCTGTCTCTGTGGTGACTCTATATAATAAATAAAAATTAAAAAA	.	PASS	PRECISE;SVMETHOD=Snifflesv1.0.12;CHR2=chr11;END=26699529;STD_quant_start=1.945691;STD_quant_stop=5.756983;Kurtosis_quant_start=3.647433;Kurtosis_quant_stop=0.097702;SVTYPE=INS;SUPTYPE=AL;SVLEN=208;STRANDS=+-;STRANDS2=12,16,12,16;RE=28;REF_strand=37,44;Strandbias_pval=0.829006;AF=0.256881	GT:DR:DV	0/0:81:28
chr11	26719814	41233	N	GTTTTTATTTATTTTTTTTTTTTTTTTTTTCTTTTTTTTG	.	FAIL_NOTPRECISE	IMPRECISE;SVMETHOD=Snifflesv1.0.12;CHR2=chr11;END=26719824;STD_quant_start=8.037413;STD_quant_stop=21.956776;Kurtosis_quant_start=6.543023;Kurtosis_quant_stop=4.516680;SVTYPE=INS;SUPTYPE=AL;SVLEN=40;STRANDS=+-;STRANDS2=8,3,8,3;RE=11;REF_strand=51,45;Strandbias_pval=0.338485;AF=0.102804	GT:DR:DV	0/0:96:11
chr11	26720017	41234	TTTGCTGAGGTCTTCCTCAGCACTCTGCACTGAGGTCTT	N	.	PASS	PRECISE;SVMETHOD=Snifflesv1.0.12;CHR2=chr11;END=26720056;STD_quant_start=0.000000;STD_quant_stop=0.000000;Kurtosis_quant_start=-0.062150;Kurtosis_quant_stop=4.016529;SVTYPE=DEL;SUPTYPE=AL;SVLEN=-39;STRANDS=+-;STRANDS2=24,24,24,24;RE=48;REF_strand=49,44;Strandbias_pval=0.859154;AF=0.340426	GT:DR:DV	0/1:93:48
chr11	26734742	41235	N	CAAAAGGCCAGACCAGACACATAGGCAGAGGAGAAGCAGGCTCCATTGCAAGGAGCCCAATGTGGCACTCGATCCCGGACAACTCCAGGATCATGCCTCTGAGGTCCACAGGAAGATGCTCAACTTGCCTGAGCCACCCATGCTGTCCACTCAACATGCTTTTGAGAGAAAATAACAAGGACACTTGCTAGGTACTCACTCAAATCTGGATAGCTATTACAAAGAATGAAGCGCGGAGGAGTAGAGACACGGGCATGAAGGAGGTGATCCCTTTCAGCTACTAAGACTCTTCGGATCATCCAGAGGGGAATGCTGTCCCGCTCGGTACTCTACGTGACGACCCCAGCTATGTTAGCTGTCCTTGACATCTGCTTCAAGGATAACCTCCTACTATTTGTCTTTTCTGCCCCAGTAGTTGGAGCTTTAGGGGAAGCACGAGCTCTCATGGCCTCTGACCTTAATCCTACAGCTCTGACGTGTATTCTGTAGGGTCTGCAAATGGTAGATTTGACTCAGTAAAATGTGTTGACTGAATGACGGAAATTAACTGATTGAACATTTATTCACTGATGTTCATGGTCCCGGGAGGAAAGGAAAAGGCTCAATCTAAGGGGCAAAAGTCTTCAAGAAGGGAAGCAAAGCGAAGTAAAGCTGTAGGAGAAAGGCACACCGGCACACAAGCAAGTTCTGTGATCCTAGCATCCCTTAGCCCAGGCTTCTGATATTGAGGTCAAGATTTCAGAGCTAATCGGACCTACCCTTAATCTTTGCCTTTTAGCGCCCGGCTGCATTTTTTTTCGAGAATTTGTCCCCTTTTTCTGTTTTGGTTATTATTCTTTTTTTTTTTTTTTTTTAAGGATTTTACTTAGTTATTTGAGTGGGGTGGGGGGGGGGGTGGCGAGAGAGAGAGAGGCAGAGAACAGGGAGGAAGACGCAGCCTCCATGTAGGGAGCCCATGTGGAACTCCATCCCGCAGTCTCCAGGATCACTGTCCTTGGCTGAAGTCGACGCCTAAACACAGAGGCCACACGGGCCTGCGCATTTCCACATTTTATATTTAATGTTTCTCATTTCTTGCCAAAAGGGAAAAAAAAAAAAATGTTTAGGAGAAATAAACAAAAGGGCAGGCCGGTTGGCCCTCACCATTTTTCTAGCGTCCCCCCCCCCATGACCTTCAGCTCAGGAGTGATCCTGGCCAGACCTCAGGATGGAGCCCCACAATTAAGGTCTCCCCCCCCTTGCTGGCGCCCTGCCTGCTCGTCCTCCTGCCGTGTATTTTGCCTCTCTATCTCTCCTCTCCTCTCTCTCATGACAAAATTAAAATCTTTTTTAAAAAAAATAATATGTTGGGAAGGAAAAAAAAGATTTAAGAGAAACACAGTTAGAAAAAGTAGTTGCTATTACAGGTTTTAAAGACCACATTAGGGGATCCCTGGGTGGCTTAGCGGTTTGGCGCCTGCCTTTGGCCAAGGGGCGTGATCCCTGTAGGGTCTTGGATTAGAGTGCCACATTGGGCTCCTTGCGTGGGGGCCTGCTTCTCCCTCTGCCTGTGTTCCCTGCTCTCTTTCTCTCTGTCGTCTCTCCTGAATAAATGAATAAAAACCTTTAAATAAAACATAAACTAAAAAAATAAAGACCACATCACATCCACTCACCCAAAATGAATTAGGAATTTCACGGTCTTCGAGGTTAAGACGGTTTGGGACTAAGAAGAATTTTTAACTAGGACATGCAGAACTCATAATCTTTTTTTTTTTTTTTGAACGATTTTATTTTATCATGCAGATCCACACAGAGAGAGGCCAGAGACACAGGCAGAGGAGAAACAGGCAGAGGGAGAAGCAGGCTCCCTGCAGGCAGCCTGACGTGGGACCCTATCCAGGTTCCAGGATCACACCCTGGGCTGAAGGCGGTGCTAAACCGCTGAGCCCCCGGGCTGCCCCTAATCTATTTTTTTTTTTTTTTTTAAGATTTT	.	FAIL_NOTPRECISE	IMPRECISE;SVMETHOD=Snifflesv1.0.12;CHR2=chr11;END=26734743;STD_quant_start=0.433013;STD_quant_stop=37.493333;Kurtosis_quant_start=1.446079;Kurtosis_quant_stop=-0.652845;SVTYPE=INS;SUPTYPE=AL,SR;SVLEN=1839;STRANDS=+-;STRANDS2=27,26,27,26;RE=32;REF_strand=37,42;Strandbias_pval=0.723194;AF=0.288288	GT:DR:DV	0/0:79:32
chr11	26736522	41236	NNNNNNNNNNNNNNNNNNNNNNNNNNNNNNNNNNNNNNNNNNNNNNC	N	.	FAIL_NOTPRECISE	IMPRECISE;SVMETHOD=Snifflesv1.0.12;CHR2=chr11;END=26736686;STD_quant_start=0.000000;STD_quant_stop=65.052143;Kurtosis_quant_start=-1.301422;Kurtosis_quant_stop=-2.273673;SVTYPE=DEL;SUPTYPE=AL,NR;SVLEN=-164;STRANDS=+-;STRANDS2=33,32,33,32;RE=65;REF_strand=36,41;Strandbias_pval=0.736352;AF=0.457746	GT:DR:DV	0/1:77:65
chr11	26746138	41237	N	AGATTTTTTTTTTTTTTTATTTTTATTTAATTGTTTTTGTTTT	.	PASS	PRECISE;SVMETHOD=Snifflesv1.0.12;CHR2=chr11;END=26746138;STD_quant_start=2.714484;STD_quant_stop=3.082207;Kurtosis_quant_start=12.169362;Kurtosis_quant_stop=10.861277;SVTYPE=INS;SUPTYPE=AL;SVLEN=42;STRANDS=+-;STRANDS2=34,42,34,42;RE=76;REF_strand=48,55;Strandbias_pval=0.879646;AF=0.424581	GT:DR:DV	0/1:103:76
chr11	26747636	41238	N	ATCCTTTCCTCGTTTGTGTTTTAATTTTTTTTTTTAATTTATGTAGGATAGGCACACAGTGAGAGAGAGAGAGTCAGAGACAAAGGCAGAGGGAAGAGCAGGCTCCATGCACAGGAGCCCGATGTGGGATTCGATCCGGGGTCGACCAGGATCGCGCCCTGGGCCGAAAGGCAGGCGCCAAACCGCTTGCGGCCACCCAGGGATAGCCGCCAGT	.	PASS	PRECISE;SVMETHOD=Snifflesv1.0.12;CHR2=chr11;END=26747644;STD_quant_start=2.277608;STD_quant_stop=4.541476;Kurtosis_quant_start=5.578196;Kurtosis_quant_stop=7.238032;SVTYPE=INS;SUPTYPE=AL;SVLEN=206;STRANDS=+-;STRANDS2=13,20,13,20;RE=33;REF_strand=50,53;Strandbias_pval=0.424602;AF=0.242647	GT:DR:DV	0/0:103:33
chr11	26751813	41239	N	TTCTTTTTTTTTTTTTTTTTAAGTTTTATTTATTTATGATTGCCCAGAGAGAGAGAGAGAGGCAGAGACAAAGGCAGAGGAGAAAAGCAGCTCCAGGCACCGGGAGCGCCGCGTGGGATTCGATACCCGGTCTTCCAGGATCGCGCCCCGGGCAAAGGCGGGCGCCAAAACAAACCGCTGCGGCCACCCAGGATCCCTTTTTGTGTAGTTTC	.	PASS	PRECISE;SVMETHOD=Snifflesv1.0.12;CHR2=chr11;END=26751816;STD_quant_start=4.658326;STD_quant_stop=7.648529;Kurtosis_quant_start=2.082305;Kurtosis_quant_stop=1.472631;SVTYPE=INS;SUPTYPE=AL;SVLEN=210;STRANDS=+-;STRANDS2=10,10,10,10;RE=20;REF_strand=56,51;Strandbias_pval=1;AF=0.15748	GT:DR:DV	0/0:107:20
chr11	26802312	41240	N	AGACAAAGAAAACAGCCCCGCCAGGGGGGAAGGCAGGGATCGCCCGCTGTGAGGCGAGGGCGGGCGCGGGCCAGGTGGGGACGGGACGCGGCCGGGATCACACGCGCGGCCGCCGCCCGCCCACCTCGACT	.	FAIL_GAP	PRECISE;SVMETHOD=Snifflesv1.0.12;CHR2=chr11;END=26802311;STD_quant_start=0.716599;STD_quant_stop=3.483552;Kurtosis_quant_start=3.666952;Kurtosis_quant_stop=16.860632;SVTYPE=INS;SUPTYPE=AL;SVLEN=126;STRANDS=+-;STRANDS2=42,33,42,33;RE=75;REF_strand=53,37;Strandbias_pval=0.753026;AF=0.454545	GT:DR:DV	0/1:90:75
chr11	26802465	41241	N	ACGGGACAACAGCCCGTCGCGCCCAAAGCACAACGCCTGGCGACGCGCCAGGCCGCGGGTGGCGCGAGGGGATCCCCCCAGAGGGAACCGCAGCAGCCACCGACGCCTCGTCGACGAAAGCCTCTCGCCTCTGCTGCGCCCTTCATCGGAGGCG	.	FAIL_NOTPRECISE	IMPRECISE;SVMETHOD=Snifflesv1.0.12;CHR2=chr11;END=26802464;STD_quant_start=2.664583;STD_quant_stop=41.866454;Kurtosis_quant_start=-1.435591;Kurtosis_quant_stop=-0.411230;SVTYPE=INS;SUPTYPE=AL;SVLEN=150;STRANDS=+-;STRANDS2=13,8,13,8;RE=21;REF_strand=53,37;Strandbias_pval=1;AF=0.189189	GT:DR:DV	0/0:90:21
chr11	26811726	41242	N	TGCAAGATTGCACACCGCAATCTAAAATGAATTTTTTTTTTAATTTTTATTTATTTATGATAGGCACACAGTGAGAGAGAGCGAGGCGAGAGACACAGCAGAGGAGAAAGCAGGCTCCATGCACTGGGAGCCCTGACGTGGAGTCGACTCCCGCGGATCTCACAGGATCCGCGCCCTGGGCCAAAGCAGGCACTAAAACCGTGCGCCACCCAGGATCTCCC	.	PASS	PRECISE;SVMETHOD=Snifflesv1.0.12;CHR2=chr11;END=26811734;STD_quant_start=2.934469;STD_quant_stop=6.271629;Kurtosis_quant_start=5.652773;Kurtosis_quant_stop=2.414132;SVTYPE=INS;SUPTYPE=AL;SVLEN=211;STRANDS=+-;STRANDS2=12,24,12,24;RE=36;REF_strand=37,53;Strandbias_pval=0.544397;AF=0.285714	GT:DR:DV	0/0:90:36
chr11	26829087	41243	AGAGGCAGAGACACAGGCAGAGGGAGAAGCAGGCTCCATGCAAGGAGCCCGATGTGGGACTCGATTCCGGGTCTCCAGGATCACACCCTGGGCTGAAGGCAGCGCTAAACCGCTGCGCCACCGGGGCTACCCAAGAACATCACATTTCCAATGTGCCTCCACATTACTGTTGAGATAGGGCTAACTCTTTTATGGGAGAGGCTAGTAAAGCTTATTCCAGGAATGTTTTTTTCACAGTAAGTACAGCGGATTTACATTTAACTTCCACACCTACTTTATTTATTTTTTTTAATTTTTATTTATTTATGATAGTCACACACACAGAGAGAGAGAGAGAGAGAGAGAGAGAGAGGCAGAGACAC	N	.	PASS	PRECISE;SVMETHOD=Snifflesv1.0.12;CHR2=chr11;END=26829446;STD_quant_start=9.901691;STD_quant_stop=4.457529;Kurtosis_quant_start=1.135704;Kurtosis_quant_stop=-0.470405;SVTYPE=DEL;SUPTYPE=AL,SR;SVLEN=-359;STRANDS=+-;STRANDS2=19,27,19,27;RE=46;REF_strand=37,36;Strandbias_pval=0.350179;AF=0.386555	GT:DR:DV	0/1:73:46
chr11	26838422	41244	GGGAAAGCAGGGAAGCTCTCATTTTTCAGGGAAGC	N	.	PASS	PRECISE;SVMETHOD=Snifflesv1.0.12;CHR2=chr11;END=26838456;STD_quant_start=0.000000;STD_quant_stop=0.000000;Kurtosis_quant_start=-0.316248;Kurtosis_quant_stop=-0.959008;SVTYPE=DEL;SUPTYPE=AL;SVLEN=-34;STRANDS=+-;STRANDS2=21,16,21,16;RE=37;REF_strand=50,40;Strandbias_pval=1;AF=0.291339	GT:DR:DV	0/0:90:37
chr11	26841347	41245	N	TCCAATTCCGTAGGAGGTGAGAAACAAGTTGCAAGGTGCAC	.	PASS	PRECISE;SVMETHOD=Snifflesv1.0.12;CHR2=chr11;END=26841346;STD_quant_start=0.000000;STD_quant_stop=1.471960;Kurtosis_quant_start=26.468219;Kurtosis_quant_stop=26.899742;SVTYPE=INS;SUPTYPE=AL;SVLEN=39;STRANDS=+-;STRANDS2=31,29,31,29;RE=60;REF_strand=41,39;Strandbias_pval=1;AF=0.428571	GT:DR:DV	0/1:80:60
chr11	26842670	41246	CACCATCCATTCTTTTTTTTTTTTTTTTTAATTTTTTTT	N	.	PASS	PRECISE;SVMETHOD=Snifflesv1.0.12;CHR2=chr11;END=26842711;STD_quant_start=1.851640;STD_quant_stop=0.597614;Kurtosis_quant_start=-1.575875;Kurtosis_quant_stop=-0.951456;SVTYPE=DEL;SUPTYPE=AL;SVLEN=-41;STRANDS=+-;STRANDS2=29,28,29,28;RE=57;REF_strand=41,38;Strandbias_pval=1;AF=0.419118	GT:DR:DV	0/1:79:57
chr11	26843130	41247	AAAATGAGACTAGGGATCCCTGGGTGGCGCAGCGGTTTAGTGCCTGCCTTTGGCCCAGGGCGCGATCCTGGAGACCCGGGATCGAATCCCACGTCAGGTTCCCGGTGCATGGAGCCTGCTTCTCCCTCAGCCTGTGTCTATGCGTCTCTCTCTCTCTCTCTCTGTGGCTCTCATAAATAAAAAAAAAAAAAATTAAAAAAAAATCTTTAAAAAAAAATAAAAAAAAT	N	.	PASS	PRECISE;SVMETHOD=Snifflesv1.0.12;CHR2=chr11;END=26843351;STD_quant_start=3.820995;STD_quant_stop=3.049590;Kurtosis_quant_start=-1.861995;Kurtosis_quant_stop=1.095822;SVTYPE=DEL;SUPTYPE=AL;SVLEN=-221;STRANDS=+-;STRANDS2=12,7,12,7;RE=19;REF_strand=41,37;Strandbias_pval=0.451106;AF=0.195876	GT:DR:DV	0/0:78:19
chr11	26867419	41248	N	TCCACCCTCCCGGGCGGCTTTGCGCCACCTGTAGGCATTTTGATATAGTTCATGCTTTCTTGAGAGAGGGGGTTAGTGGAAAGGCACATGCAGTGAAGAGAGCGCTTGGGTTGCTTCATCAGTTTAACGTCAATAGCAGTATTTCCAGGGAACCTCCAGCCCGATCCTGTGGAGATAGCTTGGCTACCGGTAACATGCACCTATCGTAGAGGCATAAATTGAAATCCGGCTTCAGAGGAAGGACGCTTGCGGTTGTCGGCAGGCAGAGGTGAAGTAACATTTGAGAAAGCGGCATGTCGAGCGCGCTGAGCAGCTGCGACGACAGCTTACGCTGTTGATAATAATGTGTTGCGCTAGCTCCCTGTATATTAGGGAGGTTTTTAAGGAGCTTAGTCAAGGAGCTATCTGTTTTTGAGAGAGGGAAGTAACAGCACAGAATTTGCAGCCGACGATAACGCAGCGAATTGCCGGGCTACGACAATCGAAGTTTGAGATATAGGTCCGTAAGCTTCCTATCTTAAGCGGGCTAACTATGGGCGAATGGGGCGCATTCAGACACATTTGGTTGAGCGTTCTGGGAGGGCTGGGCGGCGGAGTAGGTGCACATAATGGGCGGCGCGAGCCGCTAATCTGACTACATCTATTATCACGCTGGACGGTCAGCGATAAACCAGTAAGAGACTCTCTGAGCCACATCGCTTGGGCACACCACACCGTAACGGACCGTAGAGCAGGATAAGCGGTATCCTCCATCGCCTAAGGCTCGTTCTATTACCGCATGGAAGCTGCATTTACTCCATACCGTGCGCTAACATTACGCATTAGCCGGAACGTGCGCTGACCTCGTAGGATGGTACTGAGCTGGCACTACCCCTAGCGCGATGGGGCTTACGGCCGTTAGGAGACCAGCCAAACGTGACGCATTGATGGCGACTAAGGGGGACTAGAACGTACGAGTAAATGTAAGCGGCTGAGCCGATGGGGGGGCAGTAAGCACCT	.	FAIL_NOTPRECISE	IMPRECISE;SVMETHOD=Snifflesv1.0.12;CHR2=chr11;END=26867419;STD_quant_start=1.378405;STD_quant_stop=559.118771;Kurtosis_quant_start=3.487197;Kurtosis_quant_stop=5.548715;SVTYPE=INS;SUPTYPE=AL,SR;SVLEN=999;STRANDS=+-;STRANDS2=6,6,6,6;RE=12;REF_strand=0,0;Strandbias_pval=1;AF=1	GT:DR:DV	1/1:0:12
chr11	26885820	41249	TGGCTAGTATCTTCTTTTTTTTTTTTTTTTAATGGGATTAGTGCCTTTATTTATTTATTTTTTTTAATTTTTATTTATTTACTTATGATAGTCACAGAGAGAGAGAGAGAGGCAGAGACACAGGCAGAGGGAGAAGCAGGCTCCATGCATCGGGAGCCTGATATGGGATTCGATCCCGGGTCTCCAGGATCGCGCCCTGGGCCAAAGGCAGGCGCCAAACCGCTGCGCCACCCAGGGATCCC	N	.	PASS	PRECISE;SVMETHOD=Snifflesv1.0.12;CHR2=chr11;END=26886062;STD_quant_start=1.732051;STD_quant_stop=1.163160;Kurtosis_quant_start=4.257983;Kurtosis_quant_stop=-1.059943;SVTYPE=DEL;SUPTYPE=AL;SVLEN=-242;STRANDS=+-;STRANDS2=34,34,34,34;RE=68;REF_strand=39,39;Strandbias_pval=1;AF=0.465753	GT:DR:DV	0/1:78:68
chr11	26887403	41250	N	CCTTGTTCTCTTAAAATCAAAACAAAAAAAACC	.	PASS	PRECISE;SVMETHOD=Snifflesv1.0.12;CHR2=chr11;END=26887402;STD_quant_start=1.478237;STD_quant_stop=2.782219;Kurtosis_quant_start=17.277289;Kurtosis_quant_stop=12.507535;SVTYPE=INS;SUPTYPE=AL;SVLEN=34;STRANDS=+-;STRANDS2=31,24,31,24;RE=55;REF_strand=37,36;Strandbias_pval=0.592847;AF=0.429688	GT:DR:DV	0/1:73:55
chr11	26889370	41251	AAATCCAAATTCTGCCCCCTCAAAAAAAAAAAA	N	.	PASS	PRECISE;SVMETHOD=Snifflesv1.0.12;CHR2=chr11;END=26889403;STD_quant_start=2.334869;STD_quant_stop=2.079082;Kurtosis_quant_start=-1.885361;Kurtosis_quant_stop=-1.915050;SVTYPE=DEL;SUPTYPE=AL;SVLEN=-33;STRANDS=+-;STRANDS2=31,31,31,31;RE=62;REF_strand=39,43;Strandbias_pval=0.866523;AF=0.430556	GT:DR:DV	0/1:82:62
chr11	26898313	41252	N	CTCCCATTCACAATTTCTCGTTCTTTCTTCTCTTCCAACTTTTTTG	.	FAIL_NOTPRECISE	IMPRECISE;SVMETHOD=Snifflesv1.0.12;CHR2=chr11;END=26898315;STD_quant_start=20.469489;STD_quant_stop=24.519380;Kurtosis_quant_start=1.162377;Kurtosis_quant_stop=6.036748;SVTYPE=INS;SUPTYPE=AL;SVLEN=49;STRANDS=+-;STRANDS2=11,4,11,4;RE=15;REF_strand=43,46;Strandbias_pval=0.0957495;AF=0.144231	GT:DR:DV	0/0:89:15
chr11	26918443	41253	AGAAATCTGGAAGAAAAAAAAAAAAAAAAAAAAAAAAAAAAAAAAAAAA	N	.	PASS	PRECISE;SVMETHOD=Snifflesv1.0.12;CHR2=chr11;END=26918492;STD_quant_start=3.162278;STD_quant_stop=2.558409;Kurtosis_quant_start=-1.857535;Kurtosis_quant_stop=-1.687716;SVTYPE=DEL;SUPTYPE=AL;SVLEN=-49;STRANDS=+-;STRANDS2=24,20,24,20;RE=44;REF_strand=45,46;Strandbias_pval=0.588003;AF=0.325926	GT:DR:DV	0/1:91:44
chr11	26936340	41254	N	<DEL>	.	FAIL_NOTPRECISE	IMPRECISE;SVMETHOD=Snifflesv1.0.12;CHR2=chr11;END=26937382;STD_quant_start=1.044466;STD_quant_stop=32.295511;Kurtosis_quant_start=-2.072909;Kurtosis_quant_stop=-1.849599;SVTYPE=DEL;SUPTYPE=SR;SVLEN=-1042;STRANDS=+-;STRANDS2=11,12,11,12;RE=23;REF_strand=13,11;Strandbias_pval=0.77324;AF=0.489362	GT:DR:DV	0/1:24:23
chr11	26989587	41255	N	TTAAGACTTGTTTTATTTTTTTTTGTTTTTTTTTTTTTTGTTATTTTTTAAAAATGTTTTTTTTTCAATTTTTATTTGGTTATGATAGTCACAGAGAGATAGAGAGAGGCAGAGACATAAGCAGAGTGAGGAAGCGGGCTCCATGCACCTGGAGCCCAGACGGGGATTCGATCTCCGCCGGATTCAGGATCGGCACCTGGTCCAAAGGCAGGCGCCAAACCGCTGCGCCACCCGGGATCC	.	PASS	PRECISE;SVMETHOD=Snifflesv1.0.12;CHR2=chr11;END=26989592;STD_quant_start=1.130388;STD_quant_stop=5.238745;Kurtosis_quant_start=13.432227;Kurtosis_quant_stop=2.473530;SVTYPE=INS;SUPTYPE=AL;SVLEN=236;STRANDS=+-;STRANDS2=18,19,18,19;RE=37;REF_strand=41,51;Strandbias_pval=0.699857;AF=0.286822	GT:DR:DV	0/0:92:37
chr11	27034857	41256	N	TTTTTTTTTTTTTTTTTTTTTTTTTTTATTTTATCTTTTTTTTTATTTTTAAGATTTTTTACTTATTATGAGAATGCACAGAGAGGAGAGAGAGAGAGGCCGAGACGCAGCAGAGGGAGAAGCCGGCTCCATGCACCGGGAGCCCGATGTGGGGGATTCGATCCGGGTATCCAGGATCGTGCCGGGCCAAAGGCATGCGCCAAACCGCTGCGCCACCCAGGGATCCCGACATACAGAAAAGTT	.	PASS	PRECISE;SVMETHOD=Snifflesv1.0.12;CHR2=chr11;END=27034857;STD_quant_start=2.549510;STD_quant_stop=4.966555;Kurtosis_quant_start=1.645674;Kurtosis_quant_stop=1.096295;SVTYPE=INS;SUPTYPE=AL;SVLEN=239;STRANDS=+-;STRANDS2=10,15,10,15;RE=25;REF_strand=50,58;Strandbias_pval=0.658172;AF=0.18797	GT:DR:DV	0/0:108:25
chr11	27054386	41257	TTTTTTAAAAGAACAATGCCAAAAAAAAAAAAAAAAAAAAAAAAAA	N	.	PASS	PRECISE;SVMETHOD=Snifflesv1.0.12;CHR2=chr11;END=27054432;STD_quant_start=0.676123;STD_quant_stop=0.377964;Kurtosis_quant_start=1.490148;Kurtosis_quant_stop=1.637868;SVTYPE=DEL;SUPTYPE=AL;SVLEN=-46;STRANDS=+-;STRANDS2=42,29,42,29;RE=71;REF_strand=50,39;Strandbias_pval=0.749064;AF=0.44375	GT:DR:DV	0/1:89:71
chr11	27087180	41258	TTGGCCTGTTTTTTTTTTAATATTTTTTAAATTTTATTTATTTATGATAGTCACAGAGAGAGAGAGAGAGGCAGAGACACAGGCAGAGGGAGAAGCAGGCTCCATGCACCGGAAGCCCGATGTGGGACTCGATTCCGGATCTCCAGGATTGCGCCCTGGGCCAAAGGCAGGCGCCAAACCGCTGCGCCACCCAGGGATCCCCTG	N	.	PASS	PRECISE;SVMETHOD=Snifflesv1.0.12;CHR2=chr11;END=27087385;STD_quant_start=3.008759;STD_quant_stop=3.017493;Kurtosis_quant_start=-1.478734;Kurtosis_quant_stop=8.042436;SVTYPE=DEL;SUPTYPE=AL;SVLEN=-205;STRANDS=+-;STRANDS2=22,16,22,16;RE=38;REF_strand=58,55;Strandbias_pval=0.573975;AF=0.251656	GT:DR:DV	0/0:113:38
chr11	27090760	41259	AGTTGAGTTTAATAAGTTCTTTTTTTTTTTTT	N	.	PASS	PRECISE;SVMETHOD=Snifflesv1.0.12;CHR2=chr11;END=27090792;STD_quant_start=0.632456;STD_quant_stop=1.032796;Kurtosis_quant_start=-0.977707;Kurtosis_quant_stop=-0.968403;SVTYPE=DEL;SUPTYPE=AL;SVLEN=-32;STRANDS=+-;STRANDS2=18,12,18,12;RE=30;REF_strand=59,53;Strandbias_pval=0.539298;AF=0.211268	GT:DR:DV	0/0:112:30
chr11	27100294	41260	N	<DEL>	.	PASS	PRECISE;SVMETHOD=Snifflesv1.0.12;CHR2=chr11;END=27104087;STD_quant_start=0.547723;STD_quant_stop=0.670820;Kurtosis_quant_start=4.140826;Kurtosis_quant_stop=15.130742;SVTYPE=DEL;SUPTYPE=SR;SVLEN=-3793;STRANDS=+-;STRANDS2=16,25,16,25;RE=41;REF_strand=19,13;Strandbias_pval=0.102158;AF=0.561644	GT:DR:DV	0/1:32:41
chr11	27121139	41261	N	GGGCCCTCCCCGCCTCCCAGCCTCCCCGCCCCCCTCGGTCTA	.	PASS	PRECISE;SVMETHOD=Snifflesv1.0.12;CHR2=chr11;END=27121140;STD_quant_start=1.572795;STD_quant_stop=3.195391;Kurtosis_quant_start=3.750247;Kurtosis_quant_stop=2.972727;SVTYPE=INS;SUPTYPE=AL;SVLEN=41;STRANDS=+-;STRANDS2=13,26,13,26;RE=39;REF_strand=34,40;Strandbias_pval=0.231418;AF=0.345133	GT:DR:DV	0/1:74:39
chr11	27124768	41262	CAGGAGGAGGCACAGAGAACTCCCATTAAAA	N	.	PASS	PRECISE;SVMETHOD=Snifflesv1.0.12;CHR2=chr11;END=27124800;STD_quant_start=0.645497;STD_quant_stop=0.645497;Kurtosis_quant_start=-1.044707;Kurtosis_quant_stop=-1.387929;SVTYPE=DEL;SUPTYPE=AL;SVLEN=-32;STRANDS=+-;STRANDS2=9,16,9,16;RE=25;REF_strand=40,55;Strandbias_pval=0.651953;AF=0.208333	GT:DR:DV	0/0:95:25
chr11	27142534	41263	N	TGGTTCTGTGGTTTTGCGCTTGCTGGATATGATGAATCACATTGATTGTTTTAAGCGGGTGTTTTGAACCAGCCTTGTGTCCCAGGGAATAAATCCTAGCGTGTGTCATGGTTGAATAATTTTTTTAATGTAACTAGGTGTGGATCCGAGTGGC	.	FAIL_GAP	PRECISE;SVMETHOD=Snifflesv1.0.12;CHR2=chr11;END=27142543;STD_quant_start=0.866025;STD_quant_stop=8.436034;Kurtosis_quant_start=-1.263700;Kurtosis_quant_stop=-1.300254;SVTYPE=INS;SUPTYPE=AL;SVLEN=125;STRANDS=+-;STRANDS2=25,23,25,23;RE=48;REF_strand=25,24;Strandbias_pval=1;AF=0.494845	GT:DR:DV	0/1:49:48
chr11	27146841	41264	N	TCTCTTTACGGATACCTGGTGGTGCAGCGTTTGGCGCCTGCCTTGGCCCAGGCGCGATCCGGGAGGGACCCGGGGTCCGAATCCCAAAGTCGGGCTCCTGGTGCAGGGGAGCCTGCTATCATCCTCTGCCTGTGGTCCTGCTCGCTCGCTCTCCTCGGTGCTATCACAGAAGATAATAAAAATTTAAAAAAAATTAAAAAAAAAGGC	.	PASS	PRECISE;SVMETHOD=Snifflesv1.0.12;CHR2=chr11;END=27146846;STD_quant_start=3.872983;STD_quant_stop=3.992180;Kurtosis_quant_start=5.006181;Kurtosis_quant_stop=4.584250;SVTYPE=INS;SUPTYPE=AL;SVLEN=204;STRANDS=+-;STRANDS2=22,11,22,11;RE=33;REF_strand=44,29;Strandbias_pval=0.665818;AF=0.311321	GT:DR:DV	0/1:73:33
chr11	27149777	41265	N	TTTTTTGTGTAATTTTGATTTTTTTATTGGTGTTCAATTTACGATAACATACAGAATAACACACAGTGACCCCGTGCACCCATTCACTCGCGCAGGCACCAACTCGGCCCTCCTCCCCTTCGACCAGCCCTGTTCGTTTCCCAGAGTTGCAGATCTTTGCGTTCTGGCTCCCTTTCGGGATATTTCCTCGACCATTTCTTCTCCATTCCTTATATATCCCTTTCACTATTATTGTATATGCCCCAATGAATGAGACATATAATGGTTGTCCTTCTCCGAGGATTACTTCACTCAGCAGAATACCGGCCCTCCGCAGTTCCAATCCACGTTAAGCAAATGGTGGGTAAGGTGTCATGGTTTCGCTAATAGCTAGTGAATATCCGTGGTGGTAGGCAATAAACCACATCTGCTTTATCCATTCATCTTTCGTTGGACGACCGAGGCTCCTTCCAGTGTGGGCTATCGTGCCATGTGCTGCTATAGGAAAGATCGGGGTGCAGGTGTCCCCGGAGTATTCATTGCATTTGTAGCTTTGGGGGGTAAATCCAAAACAGTGGAAATTAGCTGGTGGTATTAGGGCAGGGTCATTGTTTAACTGTTGAGGAACTCCACAACATTGTTGCCAGAGGGCTGCACCAGTTCGAACAATTCCCCACCACATGGTAAGAGTGGTTCCCCTTTTTGCTCTCCGGATCCTCTCCAACATTTATTGTGTTCCTGCCTTGTTAATTTTCCCTCCCCATTCTCGCTGGTGTGAGGTGGTTTCTCATTGTAGTTTTGATTTGTATTTCCCTGATGGCAAGTGATGCAGAGCATTTTCTCATATGCGGGTTGGCATTCTAGGGGTCTTCCGCTGGTGAGGATTTCCTGTTCATGTCGTGTGCCCATTTCATTATTGGATTGTTTGTTTTCTTTGGTTGTTGAGTTGAATAAGTGTCTTTATTAGATCTTGGAAACTAGCCCTTATCTGATAGGTCTTGCAAATATCTGCTACCATTCTGTAGGTGTGTCGTTGAGTTTTGTTTACTGGTATCAGTTGCTGGTGCAGAGAGCTTCTTATCTGGATGGAGTCCCCATAGTTCGTTTGCTTTTGTTTTCTTTTGGGCCTCGTGGAGGTATCGTCGTGCAAGAAGTTTAACTAGGGGCCGAGTTAAAAAAAGGGTGTTGCCTGTGTTCTTCTCTAGGATTTTGAATGGAAGCTTGTCTCACTTGAGATCTTTCATCCATTGTGGTTATCTTGTGTATTGTGAAAGAGAGGTGGTCTATTTCATTCATTCTCGGTGGAATGTCCAATTTTCCAGCAACCATTTTTGAAGAGACTGGGCTGTCTTCACAGATGGATATTCTTCCTCCTTTAGTCGTATTGAGTGGGTTATTGCTATGGTGGGTTGGTAGTTTTTGTGGCCCATAAAGGTCAGGTCCACTGCTCTGGATTCGTGTGTAGTCGTATTCCACTGAGCTGTGTGTCTGTTTTTGTGCCGAGTACAAACGGTCGTGATGACCAACAGCAAAATAGCATCTCATGGGGGAAGCACTAGGAGCATTTCCCCTAAGATCAAGGAACAAACAAGGGATGTCCACTCTCACCAGCTTGCTTGTTAAGCGGGTAGTTAACTGGGGAAGTCCTAGCCTCAGCAATCAAGCAAACAAAAAGACATTAATGCATTCAAAGTGGCAAGAAGAAGCAACTCTCCCTCGTGCGGGCCGAGACATGATACTCTACATAGAACCCAAAAGTCCTCCACCCCAAGATTGCTAGAACATCATACGGTCAATTAGGTAGCGTGGCAGGATACAAATCAATGCCCCAGTCGTGGCTTTCTATAAACTAACAATGAGACTGAAGAAGAGAAATTAAAAGGAAAGTCAATCCCATTTACAATGGCACCAAAGCATAAGATACCTAGGAATAAAACCTCACTGCAAGATGTAAAGGAATCTATACCCTAAAAACTATAGAACACTTCTGAAAGGAATTGAGGAAGACACAAAGAGAGTGAAAAATATTCCATGCTCATGGAAATAGGCAGAATTAATATTGTGAAAAATGTCAATTGTTACCCGGGGCAATATACCCGTTTAATGCAATCCCTATCAAAATAGCATGGACTGTCTCAGAGAGTTGGTGTTTGAAAAGAAAAAAAACAAAATTTTTGAAATGTTAAGAATTTGTGTGGAATCAGAAAAGAACCGAATAGCAGGGGAATTTTAAAAAGAAACAAGATCTGGGGGCATCACAATGCAGATTTCAGGTTGTACTTCTTGTGATTGGTC	.	FAIL_NOTPRECISE	IMPRECISE;SVMETHOD=Snifflesv1.0.12;CHR2=chr11;END=27149776;STD_quant_start=6.131884;STD_quant_stop=73.164882;Kurtosis_quant_start=4.148670;Kurtosis_quant_stop=-0.183084;SVTYPE=INS;SUPTYPE=AL,SR;SVLEN=2153;STRANDS=+-;STRANDS2=9,7,9,7;RE=16;REF_strand=39,24;Strandbias_pval=0.776701;AF=0.202532	GT:DR:DV	0/0:63:16
chr11	27151649	41266	N	AAAAGAATTAGGGAAATAATGATTAGTCCCTTAATTA	.	PASS	PRECISE;SVMETHOD=Snifflesv1.0.12;CHR2=chr11;END=27151655;STD_quant_start=0.654654;STD_quant_stop=2.154729;Kurtosis_quant_start=-1.461275;Kurtosis_quant_stop=-1.416634;SVTYPE=INS;SUPTYPE=AL;SVLEN=32;STRANDS=+-;STRANDS2=19,9,19,9;RE=28;REF_strand=40,26;Strandbias_pval=0.641846;AF=0.297872	GT:DR:DV	0/0:66:28
chr11	27157978	41267	N	TAAAGAAGAGGGGATCCCCTGGGTGGGGCGCAGCGGTGTTGGTTAAGCTCCTTGCCTTTGCCCCAGGTCGCGAGCCCCGGGGAGACCCGGGTTCGGAAAAAATCCCCACGTCCGGGGCCCGTGCCCCGGTTGCAAAATGGAGCCCACCTGCTTCCTTGTTGTCTCGCCCCTCCCTCCTGTTTTCCTCTGCCTCTCGATCTCTCTTGGTGTGACCGATCCATCAAATAAAAGATGTTAAAAAATAAAAAAAAAATTAAAAAAAAAAAAAAGAAA	.	PASS	PRECISE;SVMETHOD=Snifflesv1.0.12;CHR2=chr11;END=27157978;STD_quant_start=0.288675;STD_quant_stop=3.989570;Kurtosis_quant_start=8.698864;Kurtosis_quant_stop=8.421345;SVTYPE=INS;SUPTYPE=AL;SVLEN=213;STRANDS=+-;STRANDS2=14,10,14,10;RE=24;REF_strand=37,28;Strandbias_pval=1;AF=0.269663	GT:DR:DV	0/0:65:24
chr11	27178584	41268	N	<DEL/INV>	.	PASS	PRECISE;SVMETHOD=Snifflesv1.0.12;CHR2=chr11;END=27178638;STD_quant_start=0.894427;STD_quant_stop=4.732864;Kurtosis_quant_start=0.494810;Kurtosis_quant_stop=3.164375;SVTYPE=DEL/INV;SUPTYPE=NR;SVLEN=-54;STRANDS=+-;STRANDS2=6,5,6,5;RE=11;REF_strand=37,42;Strandbias_pval=0.751567;AF=0.122222	GT:DR:DV	0/0:79:11
chr11	27178584	41269	N	ACGACAGGGGAACGGGGGCCTCACGGGGTCAACAGC	.	FAIL_GAP	PRECISE;SVMETHOD=Snifflesv1.0.12;CHR2=chr11;END=27178584;STD_quant_start=0.179605;STD_quant_stop=3.042707;Kurtosis_quant_start=4.739958;Kurtosis_quant_stop=4.393528;SVTYPE=INS;SUPTYPE=AL;SVLEN=32;STRANDS=+-;STRANDS2=27,35,27,35;RE=62;REF_strand=37,42;Strandbias_pval=0.735369;AF=0.439716	GT:DR:DV	0/1:79:62
chr11	27202781	41270	N	TGTTGGTGTTAAATGTCGTGCTTACAACCATGTTAGTTATTTATTTTTTCATGTATTTATGCTTTAGTCACACAGAGAGAGAGAGAGAGGCAGAGACACAGGCAGAGGGCAGAAGCAGGCTCCATGCCCCGGGAGCCCAGGTGGAATTCGATCCCGGGGTCTCCAGGATAGCCGCCCTGGCGCCAAGGCAGGCGCTAAACTCGCTGCATGCCACCCAGGG	.	PASS	PRECISE;SVMETHOD=Snifflesv1.0.12;CHR2=chr11;END=27202781;STD_quant_start=0.316228;STD_quant_stop=5.089204;Kurtosis_quant_start=1.884868;Kurtosis_quant_stop=1.837124;SVTYPE=INS;SUPTYPE=AL;SVLEN=220;STRANDS=+-;STRANDS2=9,11,9,11;RE=20;REF_strand=31,48;Strandbias_pval=0.799215;AF=0.20202	GT:DR:DV	0/0:79:20
chr11	27270137	41271	N	ACAGGAAAGTGGGGGGGAAATTTTATTTGAATAGCATTTAGCGGAGAACTTCCCTACTCTGGGGAAGGAAATAGCATTCAAGTCAAAGGTACAGGGAACTCAAAATAA	.	PASS	PRECISE;SVMETHOD=Snifflesv1.0.12;CHR2=chr11;END=27270137;STD_quant_start=0.000000;STD_quant_stop=3.178878;Kurtosis_quant_start=5.053851;Kurtosis_quant_stop=2.711192;SVTYPE=INS;SUPTYPE=AL;SVLEN=117;STRANDS=+-;STRANDS2=15,24,15,24;RE=39;REF_strand=43,43;Strandbias_pval=0.251324;AF=0.312	GT:DR:DV	0/1:86:39
chr11	27279123	41272	AATTTTATATTAATATTAATATTAATATTAATTAA	N	.	PASS	PRECISE;SVMETHOD=Snifflesv1.0.12;CHR2=chr11;END=27279158;STD_quant_start=0.000000;STD_quant_stop=0.000000;Kurtosis_quant_start=1.521843;Kurtosis_quant_stop=0.525305;SVTYPE=DEL;SUPTYPE=AL;SVLEN=-35;STRANDS=+-;STRANDS2=24,35,24,35;RE=59;REF_strand=44,50;Strandbias_pval=0.505952;AF=0.385621	GT:DR:DV	0/1:94:59
chr11	27282220	41273	N	TGGGTAGTATCTTGAGGTGAGAATTTTGCATCCGTGTTCATTAGGGATATTGGGTCTATAATTCTTTTTCCTGGTTGGGTTCTTTGTCGGTTTTGCGATCAACGGTGATGCTGGCCTCATTAAACCATAGTTTGGCAAGTATTCCATCCCTTTCTATCCTTCGAAACAGCTTTAGTAGCATAGGTCTTGTTTCTTCTTAAACATTTGGTAGAATTCCCCTCGCAAGCCATCTGGCCTTGGAGTTTTGTGTCTTTTGGCTGTTTTTGAATGACTGCTTCAATTCACGAATTTTGCCTGCCCTGAGATTTTAAAGACGAAAGAACAGCAGGAAATTGCTACAGCAGAGATTTCTGCTTCTACAATGGTAGGATATGAAAAAAAAAAAAAAAAAAGAATCAAGTAGGGAGAGGCCCCAAGGAGCCAGGCTAAAGCCGGACTTGTGAAAGCCGCCAGGACACAGGGAGGAAAGCTCAGTCCTGGCGAAGACAGGGACCTTTAAAAATCTTCTCAGACAGAAGGGCGCTCACAGGGAACTGCGGACAGGATCCCACGTCGGGGGCCGTGGAGCCTTCCGTCTCCCAGGGTCACTAACAGCGGAACGTGGCCCAGGGAGAGCTCGCCACACATCACATGCATGAGCACGTAAAGGAACTGGAGAGCATGCGCCTGGTGGGGCCTCGAGAGGAGCTCAGTCGGCACTCTGCACCGAGAGGGGGCCTGACAGCCACAGAGCCTTTGATTCAGTGGCACAGGTCCCCCGCACCAGCGGCCTGGGGACACAGCCCAGGATCCGCATTCCCCTCGGGACAGCGCAGAGTGGGGAGAACCAAGGACAGAAAAGGATCGCTTCCTGGCGCTGGGTGCCCCCGAGCTGCTGCAGATTAGTGCAACCTCCCGCCCCCGGATTCACCAGCGTCAGTTACTGATGTGAGCTGCGGTCGTTAGCTGAGGAGCTGACTCGCGGTCTGGAGCCTTGTCCACTACCAGTGCCGTGTGTTCCTCCTGGCTGTCACCCTGTGCCTTGGAGGGTCAGGGCCAACAGGGAACCCCCCAGGGTGGGTCGGACCCCCCCCCCCTTCCCCAAAAACCCACGGAAAACAGCTCCCCTGCAGCTGTGCACCTAGCAGGGGCGCGGGCAGCTCCCCCAGGTACCACACACCTGAGAATGAGCACAGCAGTCACCCCCCCCCCCCCCGCAGAAGACACGGACCGGGAAGAGTATAGTTCTTGACCGAGTAGTGCTGGAAATCTCCAGTGGAAGTCGCGATTTGTTAGTATATAGAACCCAGAGGATACCTCTCCTTGTGTTTCTTTGTTGTTGTTTTTAGTTTTTGTTTTTTTGTTTGTCTTGTTTCCCTTTTTTCTCTATTTTTTCTTCCTTTTTTCCAGTACAACTTGTTTTTAGCCACTCTGCACTGAGCCAAATGACTCTTAGAAAGAACTCAACACAAAAGAACGCATCAGAAATAGTACTCTCTCCCACTAAGAGTTTACCAGAATTTGGCTTACAATTCGCTTGTTCATGAACGCCAATTCAGAAGCCACAATTTATAAAGCTACTGGTGGCTCTGTACAAAAGCCATTAAAGGCTTCAAGAGACTTCATGACTTGCAGAATTAGATCTAATCCCGGCCAAACAATTCTAAAAATCAATTCAATTGAGATGCAATTCCCAACTGGAGGTCCTAACGTGAGGTTAATGAGGTTAAAAGAAAGAGTGAGGAGGACACGAAGACAAGTTGATGTCAAGGAGGAAGCTGAGGCCAAAAGGTCTGGGAACAACAATTAACAGATATGAGGACAGGTTTAAGGGAAATAAATTACAGCTCTTCAGAAGGAAAAATATACCTTTTTCATTTTTGTTTGGTTCCAGCGAACGCCTAAAAGCGACAGAGGACAGAAATTGTATTTGAACCCATTCATAGCTGAGAACTTACCAAATTGGGCGACCAGACAAACAGGCATTCGCTCCAGGATGGTAGAGAGTATCCCCTCTACATTCAATAAAACCATTCAAACACCTCAACCATTCATCGGTGAAACTGCACATTCCAAAGATAAGAGCACATCTTTAAAGCAGCAATGAGACACAGAGATCCCTACCTATATGGGGGGAGCACGCATTAGATAACAACGGACCTCTCCACAGAGACCTGGAAGGCGAGAGGAGAAGGGCTGGCAGGATATACTCCTCGGCCCTAAATGAGAATGAACATCATCCCAAGAATACTTTATCCCGAAAGGCTCTCATTCAGAATAGCAGCGAGAGGATAAAGAGCTTCCCTAGATAGGCAGAAATGCACGAATATGTCGACACCAAAACCAGCTCTGCAAGAAATATTCAGAGGAACTCCATAAACGAAAGCCGAGGAAGTCAGGCGATCCCATGGGGTTTTTTTTTTGTTTTTTTTTTTTTTGGGGGGGACGCAGCCAGTTTAGTCGCCCTGCTTCTGGCCCATGGGCGCGATCCTGGCGACCCAGGCTCGACTCCCTACGTCGCGGCTCCCAGTTGCATGGAGCATTCTTCTCCCTCTGCGCCTGTTGTCTCTGCCTCTCTCTCTCACTGTTGCCTATCATACCCCCATAAATAATAAAAAAAAAAAAAGCAAGAGGAAGTCCAAAGACACCAATCCACAAAAACCGGGACTGCATAGGGATTATGATGGACACTAAATTCATAATTTTCATATAGTACACTCTCTTCCCTTTCTGAACCGTGAATAGGCTTAATGATCCCCATCAAAAGATTGCCGGGTTCTCAGCCTGGATAACAAAAGCAAAAGACCCATCCTATTTGTTGCTAAAGGATACTCATTTTAGACCCTAAGACACCTACATCCTGAACCCTCAAAGGTTGGAGAACCATTTACCATTCAAATTGTCCTCCAAAGAATAAACAGGGCTAGCCATCCTCCTATCAGAGAAATAATATCCCAAATACTGTAGTACGCGAAAGACGAGGGACTACTATATCCATAACAAGTATTATCCCCTGACGACCCCCCCTTCCCCCTCCCCCCCCCCCCCCCCCCCCCCCCCCCCCCCCCCCCCCCCCCCCCCCCCCCCCTTCCCCCCCCCCCCTCCCCCCCCCTCCCTAACAATCTGAATTATTTCTGCCCTTAATGTGGGACCATGCCAAGTATTATCAATCTCTTAATAACCCAACGTAAAGAGGTACTAGATTTAATAATACTTATTCTGAGAGACTTCAACATGTTGCTTTTGCAACTGACAGATTTTCTAAGCAAGACATCACAGAGGACAGAACGAGCTTTACATGATACAATTGGACCAGATGGATTTCACAGATATTTACCGAAACTTTACATGGCCAAAACGCAGCTTGCCTATCACCTTCTTCCTCAAGGCATATGGAACTTTCGCAGCATAGACCACCTACTGGGGTTCCAAAAACCCCAACACAAATTTTTTTTTTTCAGGTCTTAAGCAATACCAAAGAGATTGCGGCTGTCGCCTGCCTATTGTCAGACATACTGCTTTGAAAACTTAG	.	FAIL_NOTPRECISE	IMPRECISE;SVMETHOD=Snifflesv1.0.12;CHR2=chr11;END=27283151;STD_quant_start=0.963624;STD_quant_stop=390.778710;Kurtosis_quant_start=-0.992285;Kurtosis_quant_stop=-1.891160;SVTYPE=INS;SUPTYPE=AL,SR;SVLEN=1613;STRANDS=+-;STRANDS2=15,14,15,14;RE=29;REF_strand=18,17;Strandbias_pval=1;AF=0.453125	GT:DR:DV	0/1:35:29
chr11	27282876	41274	N	<INV>	.	PASS	PRECISE;SVMETHOD=Snifflesv1.0.12;CHR2=chr11;END=27283150;STD_quant_start=0.000000;STD_quant_stop=1.623688;Kurtosis_quant_start=-0.172737;Kurtosis_quant_stop=1.817381;SVTYPE=INV;SUPTYPE=SR;SVLEN=274;STRANDS=++;STRANDS2=14,8,8,14;RE=22;REF_strand=19,17;Strandbias_pval=0.585398;AF=0.37931	GT:DR:DV	0/1:36:22
chr11	27288491	41275	N	CGAAGTACACACTTTTTTTTTTGTTTTGTTTTTTTTTTTGATTTTTGATGTTATTTTATTGTTTTTTATTTTCTTTATTTTTTTACATTCGGCACATTCTTTTTTTTTTTTGTTTTTTATTGGTGTTAATCTTTACTAACAACAGAATAACACCCTAGTTGCCCAGTCACAAACTCAACTCCCAACCCACCGGCCCATCCTAACCTTCCACCACCCCTAGTTCGGTTTTCAAAGATGTTAGCAGTCTTTTGTTCTTGTCGACCTTTCCTGCTATTTTCCCACACATTTTCTTCTCCCTTCCCTATTTTCCCTTTCACTATTTATTTATATTCCCCAATGAATTGAGAGATAATATTTAATGTTTGTCCTCTCGACTGATCTTACTTCACTTCAGCATAATACCCTCCAGTTTCCATCCCCGTGACGCAAAATGGTGCGGTATTTCGTCCTTTCTAATAGCCTGAGTCAGTAGTAATATTCCATTGTTATACATTTCAACCACATCTTTTTCTTTATCCATTCATCTTTCGTTGGACACTCGCGGTGCTCTTCCACAGTTTGGCTATCGTGGCCATTGCCTGCCTAGAAACATCGGGGTGCAGCGTTTCGTTGCTCCAGCGTTTCATTGACATTTGTATCTTGGGCGTAAATCCCCAAACAGTTGCAATTGCTGGAGTCGAGTGAGGTATATTTTAACTGTTTTGGTCAGGAACCTCCACACAGTTTTCCACAGTGGGTGCACAGTTCACATTCCCAATCCAACAGTGTAAGAGGCGTTCCCTTTTCTCCACATCCTCTTCAAACATTTGTTGTTTCCTGCCTTGTTTAATTTTTCCATTCTCACTGGTGCTGAGGTGGTATCTCATTGTGGTTTTGATTTGTTATCCATGATGGCAAGTGTTGCAGAGCCTTTTTATGTGCATGTTGCGCCATGTCTATTTGTCTTCTTCTTTGACGATTTCTTGTTTCATGTCTTTTGCCCATTTCATGATGGATTGTTTGTTTCTTTGGTTGTCTGCGTTTAATTAAGTTCCTTTATAGATCTTGGAGGAAAACTAGCCCTTTTATCTGATAGTCATTTGCAAATTATCTTCTCCCATTCTGTATGTTGTCTTTGGTTTTTGTTTTGCCCTGATCCTGCTGCTGCAAAAGCTTCGTCTTCTTGATGAACAGTCCCAATAGTTCCATTTTTGCTTTGTTTCTTTTGCCTTCGTGGATGTATCTTGCCAAGAATTTACTATGGCCGCGTTAAACGGGTGTTGCCTGTGTTCTTCTCTAGGATTTGATTGGAATCTTGTCTCAATTTCGATCTTTCATCCATTTTGAAGTTTATCTTTGTGTCATGGTGCCCAAGAAGAGTGGCTCTAGTTCATTCTTCTGCATCGTGTATGTCCAATTTTCCCAGCACCATTTATGCAAGAGACTGTCTTTCTTCCAATGGCTATAGTCTTTCTCTCCTTATCGAATATTATGTTGCCCATTAAAAGTTCAGGGTTCCCTTCTGGATTCTCTATTCTGCTTCCCCACTGATCTATTGTGTCTGTTTTTGTTGCCAGTACCACACTGTCTTGATGACCAAGCTTTGTCGTACAACCTGAAATCTCGCATTGTGATGCCCCCAGATATGTTTTTCTTTTTTAAAATTCCCTGGCTATTCGGGGTCTTTTCTCTTCCACACAAATCTTTAAAACTAACTTTGTTTCTAACTCTCTGAAGCACAAGTCCCTGGTATTTTGATAGGGATTTGCATTTAAATGTTCTATACTTGCCCTGTGGTAACATTCGACATTTTCACAATATTAATTTCTGCCAATCCCTGAGCATGGAATATTTTTCCATATCTTCTTGTGTCTTTCCAATTCTTTCAGGAATGTGTTCTTAGTTTGCGGGTATAGATCCTTTCCACATCTTTGGTGAATGTTTATTCCTAGGCTATCTTATGCTTTTGGGTTGCAATTGTACCTGCGAATTGACTCTTAATTTCTCTTTATCCGTCTCATTGTTAGTGTATGAAATGCCACTGACTTCTGGGCATGGATTTTGATCCTGCCACTCTACCGAAATTGCTGTATGAGTTCTAGCACTCTTGGTGGAGACTTTTGGGTTTTCTATGTAGCCATTTATCATGTCATCGGCGAAGAGGGAGAGTTGAACTTCTTCTTTGCCCAATTTAATGCCTTTAATGTCTTTTGTTGTCTGATGCTTGCGCTAGGACTTCCCGTACTATGTATTGCAATCGCCCTGGTGAGAGTTGACATCCCTGTCTTGTTCATGAATCTTAGGGGAAGCCGCCTTCCCAGTGCTTCCCCATTGAAGAATGATATTTGCTGTGGGCTTTCATAGATGTGCTCTCTTTTTAAGATGTCGAGGAATGTTCCCTCTATCCCTACAACTGAAGAGTTTGATCAGGAATTGGATGCTGTATTTTGTCAACATGCTTTTCTCTGATTCCCTACTGAGAGGATCATATGGTTCTTTGGTTTTTCTCTTGCTGAATGCTGCATCACCCATTTGATTTTTTTACGGGTTGTTTGAACCTCCTTGTGTCCCTGCGTAACTCCTACTTGGTCATGGTGAATAATTTTCTAATGTACGGTTGGCTCCTATTGGCCAGTATTTTGTTAGAATTTTTGCCATTCCATGTTCCTCATGGGCTATTGGTCTGTACTTCTCCTTTTTGGCGGGGCGTCTTGTCTGGCTTTGAGAATTAAGGTTGATGGCTGGCTTCATAGAACGAATTTGGAAGTCCTCCATCTCTTTCTATTCCCCTCTCTTTCCAAACCAGCTTTTAGGAGAATGGTATGATTTCTTCTTTAAACGTTTGATAAAATTCTCCTGGGAAGCCATTGGCCCTGGACTCTTGTGTCTTGGAGATGGTTTTTGATGACCTGCTTTCACTTTTCCTCCCTGGTTCTTTGCTCCTGTTCAGTTTTCTATTTCTTCCTGTTCCAGTTTTGGTAAGTTTGTGGCTTTCCAGGAATGCCTCCATTTCTTCTAGACTTGCCTACCTTATTGGGATATAGCTGTTATAAAGGTTTTTAACATCGTTTTTCTTCCTTTGTGTTGGTAGTGATCTCTCCTTTCTCATTCATGATTTATTAATTTGAGTCTCTCTCTCTTCTTTTAATAAGGGCTGCCTTAATGGTTTATCTATCTTATACTAATTCTTCAAAGAACAAACTCCTGGTTCTGTTTACTCTGCTTCCACAGTTCTTCTGGTCTCGGGATTTCGTTGCGTTCCTCTCGAATCTTTATAGCTCCCTTCTTCTTCTTGGTGGTAGGATTATTTTGCTGTTTTTTTCTCTAGCTCTTTATGTGTAAGGTTTAGCTTTTGTATT	.	FAIL_NOTPRECISE	IMPRECISE;SVMETHOD=Snifflesv1.0.12;CHR2=chr11;END=27288503;STD_quant_start=4.024922;STD_quant_stop=51.220113;Kurtosis_quant_start=6.999314;Kurtosis_quant_stop=4.893585;SVTYPE=INS;SUPTYPE=AL;SVLEN=3322;STRANDS=+-;STRANDS2=6,6,6,6;RE=12;REF_strand=36,52;Strandbias_pval=0.552255;AF=0.12	GT:DR:DV	0/0:88:12
chr11	27299457	41276	N	CCTATAATTTCACATCATTTTTTGTAAATTTTTTATTATTTATGATAGTTCAGAGAGAGAGAGAGGCAGGACAGCAGTCGGAGGGAGGGGAAAAAGCCCGGCAAGGCTCCATGCACCGGAGCCCAGATGTGGGGAATCAGATCCTGGTCTCGCAGGATCGCGCCGCTTGGGCACGAAAGCAGGCGCCAAAAAACCGCTGCGCCACCCAGGGATCC	.	PASS	PRECISE;SVMETHOD=Snifflesv1.0.12;CHR2=chr11;END=27299477;STD_quant_start=4.886205;STD_quant_stop=4.596194;Kurtosis_quant_start=6.899423;Kurtosis_quant_stop=3.915372;SVTYPE=INS;SUPTYPE=AL;SVLEN=192;STRANDS=+-;STRANDS2=16,16,16,16;RE=32;REF_strand=33,38;Strandbias_pval=0.83211;AF=0.31068	GT:DR:DV	0/1:71:32
chr11	27310143	41277	TTCCTTCTTCTTTCCTTCTTTCTGTCTTTCTTTCTTTCTTTCTTTCTTTCTTTC	N	.	FAIL_NOTPRECISE	IMPRECISE;SVMETHOD=Snifflesv1.0.12;CHR2=chr11;END=27310199;STD_quant_start=12.913741;STD_quant_stop=23.663076;Kurtosis_quant_start=-0.128083;Kurtosis_quant_stop=-1.728923;SVTYPE=DEL;SUPTYPE=AL;SVLEN=-56;STRANDS=+-;STRANDS2=9,25,9,25;RE=34;REF_strand=28,38;Strandbias_pval=0.131895;AF=0.34	GT:DR:DV	0/1:66:34
chr11	27327912	41278	N	CTGCGCTGACGCCTAACTATTCACAGCTCTTGTATTGGTTTGATA	.	PASS	PRECISE;SVMETHOD=Snifflesv1.0.12;CHR2=chr11;END=27327924;STD_quant_start=7.123903;STD_quant_stop=8.062258;Kurtosis_quant_start=1.348162;Kurtosis_quant_stop=2.048913;SVTYPE=INS;SUPTYPE=AL;SVLEN=45;STRANDS=+-;STRANDS2=14,18,14,18;RE=32;REF_strand=42,54;Strandbias_pval=1;AF=0.25	GT:DR:DV	0/0:96:32
chr11	27342143	41279	GACAGAACATAAAGACTCCTAACTCTGGGAAACGAACTAGGGGTGGTGGAAGGGGAGGAGGGTGGGGATGGGGTGACTGGGTGACGGGCACTTGACGGGATGAGCACTGGGTGTTATTCTGTATGTTGGCAAATTGAACACCAATAAAAAATAAATTTATTTAAAAAAATAAATTAAAAAAACAAAAACAAAAACCACAATGAGATACCACCCACACCAGTGAGGATGGGGAAAATTAACAAAGCAGGAAACAACAAATGTTGGAGAAGATGTGGAGAAAGGGAACTCTCTTGCACTGTTGGAGGGGATGTGAACTAGTACAGCCACTCTGGAAAACTGTGTGGAGGTTCCTCAAAGGGTTAAAAATAGATCTTCCTACAACCCAGCAATTGCACTGCTCGGTATTTACCCCAAAGATACAGATGAAGTGAAACTCCAGGACACCTGCACCCCGATGTTTATAGCAGCAATATCCACAATAGCCAAACTGTGGAAGGAGCCTCAGTGTCCATCAAAAGATGAATGGATAAAAAAGATGTGGTCTATGTATACAATGGAATATTACTCAGCCATTAGAAACGACAAATACCCACCATTTGCTTCGACGTGGATGGAACTGGAGGGTATTATGCTGAGTGAAATAAGTCAATCGGAGAAGGACAAACATTATATGGTCTCATTCATTTGGGGAATATAATAAATAGTGAAAGGAAATAAAGGGGAAAGGAGAAAAAATGAGTGGGAAATATCAGAAAG	N	.	PASS	PRECISE;SVMETHOD=Snifflesv1.0.12;CHR2=chr11;END=27342899;STD_quant_start=6.000000;STD_quant_stop=7.127412;Kurtosis_quant_start=4.398259;Kurtosis_quant_stop=4.586962;SVTYPE=DEL;SUPTYPE=AL,SR;SVLEN=-756;STRANDS=+-;STRANDS2=8,7,8,7;RE=15;REF_strand=39,31;Strandbias_pval=1;AF=0.176471	GT:DR:DV	0/0:70:15
chr11	27343825	41280	N	AAAAATGGTTTGGTTGTGGATCCCTGGCGTGGCGCAGTAGAGTGGTTTAGCGCCTGCCTTTGGCCAGGCGCGATCCTGGAGAACCGGGATCGAATCCCAACGTCGGGTTCCCGGTGCATCGGAGCCTGCTTCTAACTCGCCTGTGTCTCTGCATCTCTCCGTCTCTCTCTGATATCATAAAATAAAATAAACAATTTAA	.	PASS	PRECISE;SVMETHOD=Snifflesv1.0.12;CHR2=chr11;END=27343836;STD_quant_start=2.160247;STD_quant_stop=8.010410;Kurtosis_quant_start=6.332539;Kurtosis_quant_stop=2.614008;SVTYPE=INS;SUPTYPE=AL;SVLEN=197;STRANDS=+-;STRANDS2=12,12,12,12;RE=24;REF_strand=43,29;Strandbias_pval=0.477632;AF=0.25	GT:DR:DV	0/0:72:24
chr11	27347208	41281	N	AGAGAGAGAAAGAAAGAAAGAAAGAGAAGAAGAAAGAAAGGAAAGAAAGAAAAGAAGAAAAGAAAGAAAAGAAAGAA	.	FAIL_NOTPRECISE	IMPRECISE;SVMETHOD=Snifflesv1.0.12;CHR2=chr11;END=27347230;STD_quant_start=5.921711;STD_quant_stop=15.705625;Kurtosis_quant_start=-0.175052;Kurtosis_quant_stop=-0.317713;SVTYPE=INS;SUPTYPE=AL;SVLEN=63;STRANDS=+-;STRANDS2=12,19,12,19;RE=31;REF_strand=44,35;Strandbias_pval=0.138874;AF=0.281818	GT:DR:DV	0/0:79:31
chr11	27387395	41282	ATGGTTTTTTTTTTTTGTTTGTTTGTTTGTTTGTTTGTTTTTTGAGAGA	N	.	PASS	PRECISE;SVMETHOD=Snifflesv1.0.12;CHR2=chr11;END=27387443;STD_quant_start=3.224903;STD_quant_stop=3.464102;Kurtosis_quant_start=-1.580840;Kurtosis_quant_stop=-0.500827;SVTYPE=DEL;SUPTYPE=AL;SVLEN=-48;STRANDS=+-;STRANDS2=7,7,7,7;RE=14;REF_strand=37,39;Strandbias_pval=1;AF=0.155556	GT:DR:DV	0/0:76:14
chr11	27431459	41283	ACGATCCTGGAGACCTGGGATCGAATCCCACATCGGGCTCCCGGTGCATGGAGCCTGCTTCTCCCTCTGCCTGTGTCTCTGCCTCTCTCTCTCTCACTGTGTGCCTATCATAAATAAATTAAAAAAAAAATAAAAAAAAAAAATGTTTAAAAAAAAATATTGGGATCCCTGGGTGGCGCAGCGGTTTGGCGCCTGCCTTTGACCCAGGGCGCGATCCTGGAGACCTGGGATCGAATCCCACATCGGGCTCCCGGTGCATGGAGCCTGCTTCTCCCTCTGCCTGTGTCTCTGCCTCTCTCTCTCTCACTGTGTGCCTATCATAAATAAATTAAAAAAAAAAATAAAAAAAAAATGTTTAAGTATTTTTACTT	N	.	PASS	PRECISE;SVMETHOD=Snifflesv1.0.12;CHR2=chr11;END=27431830;STD_quant_start=1.000000;STD_quant_stop=0.912871;Kurtosis_quant_start=3.642484;Kurtosis_quant_stop=7.129545;SVTYPE=DEL;SUPTYPE=AL;SVLEN=-371;STRANDS=+-;STRANDS2=12,13,12,13;RE=25;REF_strand=50,43;Strandbias_pval=0.656459;AF=0.211864	GT:DR:DV	0/0:93:25
chr11	27444205	41284	AGAAGTTAGGACTAAAAAAAAAAAAAAAAAAAAAAAAAAAA	N	.	PASS	PRECISE;SVMETHOD=Snifflesv1.0.12;CHR2=chr11;END=27444246;STD_quant_start=1.118034;STD_quant_stop=0.645497;Kurtosis_quant_start=-1.330313;Kurtosis_quant_stop=-0.865358;SVTYPE=DEL;SUPTYPE=AL;SVLEN=-41;STRANDS=+-;STRANDS2=14,10,14,10;RE=24;REF_strand=51,45;Strandbias_pval=0.819279;AF=0.2	GT:DR:DV	0/0:96:24
chr11	27445004	41285	N	AACTTAATCCATATTTTTTATTTCGAGGCTGTTATTAAAGTTTGCCAAAGAAAAGC	.	FAIL_NOTPRECISE	IMPRECISE;SVMETHOD=Snifflesv1.0.12;CHR2=chr11;END=27445006;STD_quant_start=10.837645;STD_quant_stop=8.918826;Kurtosis_quant_start=0.753347;Kurtosis_quant_stop=1.267695;SVTYPE=INS;SUPTYPE=AL;SVLEN=54;STRANDS=+-;STRANDS2=16,7,16,7;RE=23;REF_strand=54,43;Strandbias_pval=0.249374;AF=0.191667	GT:DR:DV	0/0:97:23
chr11	27471603	41286	N	CCATCTTTTAAAAAACAAAATATATATATATAGATATATATATAAATATAATATATTCTAATATAGATATATATTCTGTACACCCAAAATAACTGAATGGAAGCAGCATCGTGTACTCATTCAAAAAAACTACGTACAATTCTAGTTTTTTTTTAAAAGGAAACCAATTGGGTTATCAACATGGACCAGTACTGGCTTTGATGAGATAAAAGTTACCTCCATTGATCATTTTGCTTTAGATGGCTCTGGACTTTTTTTTCTTAAGATTTATTTGGTGGGATCCCTGGGTGTGGGTCAGCCGGTTTGGCGCCTGCCTTTGGCCCCGTGCTGGATCCTAGATCTCCAGGATCTAGTCCACGTCGGGCTCCTGCATGGACCTGCGCTTCCCCTCTGCCTTTGTCTCTGCCTTCTCTGTGTGTGTTGTTTTCTCATGACATAATATGAC	.	PASS	PRECISE;SVMETHOD=Snifflesv1.0.12;CHR2=chr11;END=27471619;STD_quant_start=4.472136;STD_quant_stop=8.137704;Kurtosis_quant_start=10.681643;Kurtosis_quant_stop=5.921684;SVTYPE=INS;SUPTYPE=AL;SVLEN=431;STRANDS=+-;STRANDS2=31,23,31,23;RE=54;REF_strand=40,34;Strandbias_pval=0.72262;AF=0.421875	GT:DR:DV	0/1:74:54
chr11	27479269	41287	N	TTGTAAGAACCCTGTAACTTACAATGTAACTACAAAAACAATGTAACTT	.	PASS	PRECISE;SVMETHOD=Snifflesv1.0.12;CHR2=chr11;END=27479271;STD_quant_start=0.500000;STD_quant_stop=2.843120;Kurtosis_quant_start=-1.620457;Kurtosis_quant_stop=-1.096691;SVTYPE=INS;SUPTYPE=AL;SVLEN=52;STRANDS=+-;STRANDS2=13,12,13,12;RE=25;REF_strand=36,35;Strandbias_pval=1;AF=0.260417	GT:DR:DV	0/0:71:25
chr11	27510990	41288	N	GGGAGAAAAGAACGACCGAGGGAATAAAAAAGACAAAAGAAAATATAAGGAAAAAT	.	FAIL_NOTPRECISE	IMPRECISE;SVMETHOD=Snifflesv1.0.12;CHR2=chr11;END=27511009;STD_quant_start=11.313708;STD_quant_stop=18.062853;Kurtosis_quant_start=0.147495;Kurtosis_quant_stop=0.266538;SVTYPE=INS;SUPTYPE=AL;SVLEN=38;STRANDS=+-;STRANDS2=6,24,6,24;RE=30;REF_strand=45,50;Strandbias_pval=0.0100559;AF=0.24	GT:DR:DV	0/0:95:30
chr11	27569707	41289	NNNNNNNNNAGCAAAGTGACTTGTGAGAGATCATTCACCTCATAAGTGGCAA	N	.	PASS	PRECISE;SVMETHOD=Snifflesv1.0.12;CHR2=chr11;END=27569759;STD_quant_start=1.500000;STD_quant_stop=3.984344;Kurtosis_quant_start=-0.616391;Kurtosis_quant_stop=-1.671935;SVTYPE=DEL;SUPTYPE=AL;SVLEN=-52;STRANDS=+-;STRANDS2=23,26,23,26;RE=49;REF_strand=36,33;Strandbias_pval=0.581979;AF=0.415254	GT:DR:DV	0/1:69:49
chr11	27613279	41290	AAAAAAAAATAAAAAATAAAAATAAAATAAAATAAAAAATAAAAAATAAAAAATAAAAAATAAATAAAATACCATTAAAAC	N	.	PASS	PRECISE;SVMETHOD=Snifflesv1.0.12;CHR2=chr11;END=27613355;STD_quant_start=3.183290;STD_quant_stop=3.076795;Kurtosis_quant_start=-1.787621;Kurtosis_quant_stop=-1.366861;SVTYPE=DEL;SUPTYPE=AL;SVLEN=-76;STRANDS=+-;STRANDS2=16,14,16,14;RE=30;REF_strand=50,50;Strandbias_pval=0.836125;AF=0.230769	GT:DR:DV	0/0:100:30
chr11	27659034	41291	TTTTTTATTTTTTTAACTTTTTTTTTTTTTAAAGATTTTATTTATTTATTCATGATAGTCAGAGAGAGAGAGGCGGGGGGCGGGCAGAGACACAGGCAGAGAGAGAAGCAGGCTCCATGCACCGGAAGCCCGACGTGGGATTCGATCCCGGGTCTCCAGGATCGCGCCCTGGGCCAAAGGCAGGCGCCAAACCGCTGCGCCACCCAGGGATCCC	N	.	PASS	PRECISE;SVMETHOD=Snifflesv1.0.12;CHR2=chr11;END=27659248;STD_quant_start=0.489898;STD_quant_stop=0.000000;Kurtosis_quant_start=1.366197;Kurtosis_quant_stop=0.279340;SVTYPE=DEL;SUPTYPE=AL;SVLEN=-214;STRANDS=+-;STRANDS2=23,28,23,28;RE=51;REF_strand=29,36;Strandbias_pval=1;AF=0.439655	GT:DR:DV	0/1:65:51
chr11	27672252	41292	N	TTACCTGTCAGACTCTTTTTTTTTTTTTTTTTTTTT	.	PASS	PRECISE;SVMETHOD=Snifflesv1.0.12;CHR2=chr11;END=27672255;STD_quant_start=0.301511;STD_quant_stop=2.412091;Kurtosis_quant_start=5.999476;Kurtosis_quant_stop=6.378280;SVTYPE=INS;SUPTYPE=AL;SVLEN=41;STRANDS=+-;STRANDS2=12,11,12,11;RE=23;REF_strand=42,46;Strandbias_pval=0.815852;AF=0.207207	GT:DR:DV	0/0:88:23
chr11	27677202	41293	N	ACGTGAATCATTAAAACAAAAAAAAAAAAAAAAAAAAAATAAAAAAAAAA	.	PASS	PRECISE;SVMETHOD=Snifflesv1.0.12;CHR2=chr11;END=27677205;STD_quant_start=1.341641;STD_quant_stop=3.178050;Kurtosis_quant_start=2.071332;Kurtosis_quant_stop=2.502150;SVTYPE=INS;SUPTYPE=AL;SVLEN=45;STRANDS=+-;STRANDS2=9,12,9,12;RE=21;REF_strand=34,40;Strandbias_pval=1;AF=0.221053	GT:DR:DV	0/0:74:21
chr11	27718627	41294	N	CTTAAAAACTTGAAACCTAGATTTTTCACCCTCTCTTTCTTGTTGTCTTTG	.	FAIL_NOTPRECISE	IMPRECISE;SVMETHOD=Snifflesv1.0.12;CHR2=chr11;END=27718639;STD_quant_start=22.282280;STD_quant_stop=16.471187;Kurtosis_quant_start=-0.899936;Kurtosis_quant_stop=2.204509;SVTYPE=INS;SUPTYPE=AL;SVLEN=51;STRANDS=+-;STRANDS2=17,5,17,5;RE=21;REF_strand=57,51;Strandbias_pval=0.057002;AF=0.162791	GT:DR:DV	0/0:108:21
chr11	27743107	41295	N	CGAGATTTTATGTTATTTTAGTTTAGTTTGTTTGTTTTTATTTTTTTTTGTTTAAAAAATTTATTGTTAAACTTTTAGTTTAGGTATGATAGGAAGGGCACACATGAGAGAAGAGAGAGAGGCAGAGAACAAACGGCAGAGGGAGAGCAGGCTCCGTGGCACCGGGAGCCCGACGTGGGAGTTCGATCCAGGGTCTCGCAGGAACAGCGCCCGGGGCCAAAGGCAAGGCGCCAAACCGCTGCGCCAACCCAGGATC	.	PASS	PRECISE;SVMETHOD=Snifflesv1.0.12;CHR2=chr11;END=27743117;STD_quant_start=1.210077;STD_quant_stop=4.267820;Kurtosis_quant_start=4.801095;Kurtosis_quant_stop=8.687491;SVTYPE=INS;SUPTYPE=AL;SVLEN=246;STRANDS=+-;STRANDS2=30,26,30,26;RE=56;REF_strand=38,41;Strandbias_pval=0.60138;AF=0.414815	GT:DR:DV	0/1:79:56
chr11	27762257	41296	AAATTTATATGAAAGTTTTTAATATAATTTATATGA	N	.	PASS	PRECISE;SVMETHOD=Snifflesv1.0.12;CHR2=chr11;END=27762292;STD_quant_start=4.516636;STD_quant_stop=5.000000;Kurtosis_quant_start=-1.522383;Kurtosis_quant_stop=-1.767167;SVTYPE=DEL;SUPTYPE=AL;SVLEN=-35;STRANDS=+-;STRANDS2=12,6,12,6;RE=18;REF_strand=46,43;Strandbias_pval=0.304428;AF=0.168224	GT:DR:DV	0/0:89:18
chr11	27764465	41297	TCTGTCATGTTTCTACAACACCACTGTAACATCTGTTGGAATGTCATCCTTTAGTAGTTTATGGGACTTAACTTTGAGAGACTTAGAGAAATATTTTAAGCCATCCATAGACACTCTAGGGGAGTTTCTAAAACTTACGTAATTTTAGCTAGGTGGTCTTTTGACCCATAGAGGCTTCATTGTGAACAAAATGGTATGAAGCGGGACAATTCATTACATAGGTGTTTAATGGGGGCCAGTTTTGAGCACACACTTTAGGCCCCGTGGG	N	.	FAIL_NOTPRECISE	IMPRECISE;SVMETHOD=Snifflesv1.0.12;CHR2=chr11;END=27764732;STD_quant_start=17.876561;STD_quant_stop=17.134621;Kurtosis_quant_start=22.223194;Kurtosis_quant_stop=-1.072849;SVTYPE=DEL;SUPTYPE=AL,SR;SVLEN=-267;STRANDS=+-;STRANDS2=42,42,42,42;RE=84;REF_strand=52,52;Strandbias_pval=1;AF=0.446809	GT:DR:DV	0/1:104:84
chr11	27829774	41298	N	TTTTGTCTTTCTTGCGTCGTTTCTATTCTTCTTCCTTCCTGCGCTTTCCTTCTTCTTCCCTTCCTCCTTCCTTCCTCCGTT	.	FAIL_NOTPRECISE	IMPRECISE;SVMETHOD=Snifflesv1.0.12;CHR2=chr11;END=27829782;STD_quant_start=23.217912;STD_quant_stop=26.561250;Kurtosis_quant_start=-1.157145;Kurtosis_quant_stop=8.234983;SVTYPE=INS;SUPTYPE=AL;SVLEN=71;STRANDS=+-;STRANDS2=21,8,21,8;RE=28;REF_strand=46,30;Strandbias_pval=0.36388;AF=0.269231	GT:DR:DV	0/0:76:28
chr11	27832991	41299	TATCTTTTTTTTTTTTTTTTTCACTGCTCAT	N	.	PASS	PRECISE;SVMETHOD=Snifflesv1.0.12;CHR2=chr11;END=27833022;STD_quant_start=3.674235;STD_quant_stop=3.674235;Kurtosis_quant_start=-1.575729;Kurtosis_quant_stop=-1.575729;SVTYPE=DEL;SUPTYPE=AL;SVLEN=-31;STRANDS=+-;STRANDS2=6,8,6,8;RE=14;REF_strand=34,34;Strandbias_pval=0.771238;AF=0.170732	GT:DR:DV	0/0:68:14
chr11	27837112	41300	N	AGCGGGAAATTTTTTTTTTTTTTTTCTCTTAATTTTTTATTTTATTCTGATATAGCCACGAGACGAGAGAGAGAGATGTCAGCGACACAGGCAGAGGGAGAAGCAGGCCTCATGCACCGGGATGCCTCGCTGTTGGGATCGATTACCCGGGGTCTCCAGTGATCGCGGGGCCCTGCGGCCAAAGGGCAGGCGCCCAACACCACTGCGCCACCCATGGATCCCCT	.	PASS	PRECISE;SVMETHOD=Snifflesv1.0.12;CHR2=chr11;END=27837127;STD_quant_start=3.370999;STD_quant_stop=3.855339;Kurtosis_quant_start=18.923391;Kurtosis_quant_stop=18.002541;SVTYPE=INS;SUPTYPE=AL;SVLEN=212;STRANDS=+-;STRANDS2=18,26,18,26;RE=44;REF_strand=35,37;Strandbias_pval=0.447992;AF=0.37931	GT:DR:DV	0/1:72:44
chr11	27846261	41301	GCTTTTGGGTTGTTTTTTTTATAATTATTTATTTATTTATGATAGTTACAGAGAGAGAGAGAGGCAGAGACACAGGCAGAGGGAGAAGCAGGCTCCATGCATCAGGAGCCCGATGTGGGACTCGATCCTGGGTCTCCGGGATCGCGCCCTGGGCCAAAGGCAGGCGCCAAACCGCTGCGCCACCCAGGGATCCC	N	.	PASS	PRECISE;SVMETHOD=Snifflesv1.0.12;CHR2=chr11;END=27846455;STD_quant_start=0.422577;STD_quant_stop=0.188982;Kurtosis_quant_start=1.186757;Kurtosis_quant_stop=0.010289;SVTYPE=DEL;SUPTYPE=AL;SVLEN=-194;STRANDS=+-;STRANDS2=25,31,25,31;RE=56;REF_strand=26,31;Strandbias_pval=1;AF=0.495575	GT:DR:DV	0/1:57:56
chr11	27846099	41302	TGCTGTATGAGTTCTTTCTTATCAAGAAAGGATGGACTCCTTTTGCCCACTTTCTTTTTTTTAATTGTTATTTTATTTAATTGCCATTGATTTCTGGGCATTGATTTTGTATCCTGCCACG	N	.	FAIL_NOTPRECISE	IMPRECISE;SVMETHOD=Snifflesv1.0.12;CHR2=chr11;END=27846224;STD_quant_start=8.700575;STD_quant_stop=16.401219;Kurtosis_quant_start=-0.351344;Kurtosis_quant_stop=-0.537160;SVTYPE=DEL;SUPTYPE=AL;SVLEN=-125;STRANDS=+-;STRANDS2=6,8,6,8;RE=14;REF_strand=26,31;Strandbias_pval=1;AF=0.197183	GT:DR:DV	0/0:57:14
chr11	27878507	41303	N	GACATATACAAAAAACAGGGAAGGTGAAATAAAGGGGAAAGAGAGAAAATGAGTGGGAAATATCATTGAGTGGACAGAACATGAGAGTTACCTAACTCTGGGGAAGCGAACAAGGGGTAGTGGAAAAAGGACTTGGGTGGGGTGTGTGAGGACTCGGGGCACTTGACAATGACCCACTGGGTGTTATACTATATGTTGGCAAATCGAACTCCAATAAAAAATATACAAAAAAAAAAAGCCTTAAGTGGTTTTTTGAGATAGCCCAGAATGAAAATAAAATTTCCAGATAAAACAATGGAGGGTATACATTTAATTACCGTTATGTTTGATATGTAAACATGTTAGTTGACTTTGTTTTTGAACATATTGAAAATGAAAAATTTGAAATGGTCTTCCTGTTTTGGCAATTCTTATGTAAACGGTTTTGTTTAATAATTGTCTTAGAAATTTAAGATTTTATCTTATTGGGCTCACAGATATATCTGGCCTTACCTGACAGACCCATCGCAGTTGCATTCAAAATCAAATGCAATGGTGATACTTTGTTTTTCAATATAGAAACATTTCCCAATAACAGTCTGAGAACAGAAGTTAAAAATCCCTTTTTATGCATGTAGAACGTATTTTGGTCATTTCTTTTTAGCATAGATTAAATGTGTAGTCGAATTCTATTTTAAGATTAATGTTAATGGGTAAACATCTCAAAAGTGGCATTGTTTGCAACTCTTACTGGTGTAGAGAAAGTTGGGCTACTCTTTGATGTAGAGCTCAGAATATTTATTAGATATTTTGTCTTCTAGAGAGTTCGCTTAGCATATTGTCTTGTCTCTGGTTTCTTCTGTTGGACCTGGCCTGCCTTCTCAAGGTACAGTTATTCCCCATGGTGCAGAAAGAAGATTGTTGTACAGGCTGTATTCATGCTAGATAACGGTGATACAGTTCGGAGAATTGAAGCCCATTGGCCTAATTTGGGTCGTGTGCCCATCCCTAAGCAATCACGATTACCATTAAGATTTAAGTTATTGACCAGGTCTAGGTCATCTGAACATGCCTAAGTTTGCAGGACATTGAAGGTGTGTCTTTTTTATCAAATATCCTAATTGAGAGAGAAGTCTTAGGAAATGACAAATGCAAATACAATAAAGAATTTAATTCCTGCCATAACAAATTACAAGTAAATTTTTGGTTGAAAAAAAAAGTAAGAAATAAAAAAACACCATGTAATTCCAGCAAATCTTGACCATGGTTGAAAGGTTGAAAACTTTTTTTTTGCAGAGTTTGTGCTTTTGTCTGTAGCTAGCTTGGTATGACATTCAAGTCACTATAGTTTGTACTTATGTGGTTTTGTTAGTCTTCAAGTGTGGTGAGAGTGACTGTAGCTATAGCTTGTTATGTGTGGACATAATTGCCGCATGCAACAGTATTAAATGGAATCGAAAATGGATGTAATTTTATTTGATTAGAGAAACTGGGTCTCTGGTGGTTTTTTTCAATATACATTTCCAGCGAGAGAGGAAATGAAAGCCTGTGGTAGGATAGGCTTTATGATTTTCTGCACGGTGAAAGGAAGGATGCCATTTACGTCTTGGGGCCAGGGGATTCATATGGATTCAGGTGATGGTAATGTTGGCAGTAAATGGATTTCCCAAACAGAAAGGTGTGGGCAGCCCATTTTTCAAATACTTTTCTATTTTCTTGGACAAGTGGAACAGGGCAAAAGGGTGAGTAGACTGGTGGGTGATAATTGTGCATATACTATAAAAGTTGTCCTCCACTCAGTCCTACCCTGGCCCGCCTAGCAACACTTCAGCCAGAGTTCTTGGATCGCAAAGTGAACCAGAATCAAAATGGTGAGTTCACTGCACTAACCTTGCCATTTCTTGGTGCGTACGTACCTCTGCCCCTTTAATTGGATCATGCTGAAGCTATGAGAAAAGAGTGTTGGACATTTTGATTTAATAGATAGGTGCTACAGCTTATATTTCTTCAAACTGTTGAAGACAACATTTCCTGTTTTTTTGTTTTGTTGTGTTGACACTCATGGTGGTGATAGGCAGCACAGCGGAGGAAATAAGTGAGTGTCTTATTTCCACTTGGTTAATAATTGTTTAGATGATCATTGGCATAACTGTACAAAGTGGAGCTTTTTTCTGGCAGAAAATCGAATGGAATAGTTTTAAGTGGGTTGTTTTACTTTCAAGGCCTGGCGAGAGCATAAGGCTGAATATAGGCTGTATTT	.	FAIL_NOTPRECISE	IMPRECISE;SVMETHOD=Snifflesv1.0.12;CHR2=chr11;END=27878527;STD_quant_start=0.000000;STD_quant_stop=18.264342;Kurtosis_quant_start=12.736484;Kurtosis_quant_stop=2.697199;SVTYPE=INS;SUPTYPE=AL,SR;SVLEN=2236;STRANDS=+-;STRANDS2=30,28,30,28;RE=58;REF_strand=35,40;Strandbias_pval=0.602609;AF=0.43609	GT:DR:DV	0/1:75:58
chr11	27899206	41304	N	GTGTAAGAGGGTCTCCCTTTTTCCGGCCATACCTAAACAT	.	FAIL_GAP	PRECISE;SVMETHOD=Snifflesv1.0.12;CHR2=chr11;END=27899206;STD_quant_start=0.250000;STD_quant_stop=5.926635;Kurtosis_quant_start=-1.226857;Kurtosis_quant_stop=-1.108101;SVTYPE=INS;SUPTYPE=AL;SVLEN=46;STRANDS=+-;STRANDS2=27,37,27,37;RE=64;REF_strand=30,40;Strandbias_pval=1;AF=0.477612	GT:DR:DV	0/1:70:64
chr11	27925646	41305	GTGTATATTGCCCTGGGTAACATTGACATTTTCACAATGTTAATTCTGCCAATCCATGAGCATGGAATATTTTTCCATCTCTTTGTGTCTTCCTCAATTTCTTTCAGAAGTGTTCTATAGTTTTGAGGGTATAGATCCTTTACATCTTTGGTTAGGTTTATTCCTAGGTATCTTATGCTTT	N	.	PASS	PRECISE;SVMETHOD=Snifflesv1.0.12;CHR2=chr11;END=27925827;STD_quant_start=0.948683;STD_quant_stop=2.880972;Kurtosis_quant_start=6.999430;Kurtosis_quant_stop=6.862190;SVTYPE=DEL;SUPTYPE=AL,SR;SVLEN=-181;STRANDS=+-;STRANDS2=6,5,6,5;RE=11;REF_strand=32,41;Strandbias_pval=0.534164;AF=0.130952	GT:DR:DV	0/0:73:11
chr11	27990678	41306	N	<DEL/INV>	.	PASS	PRECISE;SVMETHOD=Snifflesv1.0.12;CHR2=chr11;END=27990804;STD_quant_start=0.000000;STD_quant_stop=0.544331;Kurtosis_quant_start=3.652174;Kurtosis_quant_stop=7.073874;SVTYPE=DEL/INV;SUPTYPE=NR;SVLEN=-126;STRANDS=+-;STRANDS2=30,25,30,25;RE=55;REF_strand=38,40;Strandbias_pval=0.597788;AF=0.413534	GT:DR:DV	0/1:78:55
chr11	27990678	41307	N	CGGGAGCCGCAAGGCCCCCGGAGGAGTAGAGAAGCC	.	FAIL_NOTPRECISE	IMPRECISE;SVMETHOD=Snifflesv1.0.12;CHR2=chr11;END=27990684;STD_quant_start=0.000000;STD_quant_stop=10.135446;Kurtosis_quant_start=-0.010804;Kurtosis_quant_stop=4.512487;SVTYPE=INS;SUPTYPE=AL;SVLEN=44;STRANDS=+-;STRANDS2=10,13,10,13;RE=23;REF_strand=38,40;Strandbias_pval=0.812779;AF=0.227723	GT:DR:DV	0/0:78:23
chr11	28100948	41308	N	GGCCATTTGCAGTGACTTTTTGGTTTCGAATCCAGTGAGTCACGGGATAGGATGTTATGCCAGGTAGGGAGTAGAGGAAAGGGAATGGGGAGGGAGACGTTGAGTTCATGTTAGAGCGGTTGAGTTGAGGTGCCCCTGGAGAGATACAGCAAGATCCTGCTGGCAGTTAGACAAAGCGGCCTGCACCAGAAGAGGGCCGGAAGCAGAAGTGGAGAGATGTGGTATCCTGGGCAGACCCAGGGGTGGAAGCCGGAGTGTAAGGCATGGGGCTCAGGGAGCAGAATGTCAAGAAAGGCACAACAGCGGAAGCATCGGAGTTGCACAGACGTAGAAGGGGGAACACCAGAGACCCACATGAGCACCGGGGACGAAAAAGAAAGGCGAAGGGGAAGGCTTAAATACAAGTGCGAGAAGAGAGCGCCCAGCAAATACCTTGGGGGACAGAAGGCAAGACTGTAGGAATAGACAGGTGTGAGAGGAAACGGACGGGAGCGGGGATCGTTCCGGAGTTTGTTGGGCAGAGACCAAAGGTAAATGGATGGATAAGTAGAAAATGACCATTGACAGATTGGTCAAAAAACCGAGTCAGCAAGGGGCAGAGAGGGAAGATGGCCTGAGGGAGATGTTAAAGGAACACGATTTAATCCTGCGCTGCTGCAGGAAGGTCACCTGGGGTGGGAGATCCGGAAGAAGTTGAGCTACAGGAAAACAGGAGCACGTATAGGAGAAGGTGGGAAACCCGCAAATCAT	.	FAIL_NOTPRECISE	IMPRECISE;SVMETHOD=Snifflesv1.0.12;CHR2=chr11;END=28100972;STD_quant_start=0.569495;STD_quant_stop=17.501351;Kurtosis_quant_start=8.420571;Kurtosis_quant_stop=6.388507;SVTYPE=INS;SUPTYPE=AL,SR;SVLEN=784;STRANDS=+-;STRANDS2=31,43,31,43;RE=74;REF_strand=52,68;Strandbias_pval=0.881994;AF=0.381443	GT:DR:DV	0/1:120:74
chr11	28113180	41309	N	CTAAAAAAAAACAACACTAGGCGGCTCCCTGGGTGGCTCGCAGCGGTTGGAGCCTGCTTTGGCCCAGGCGCGATCCTGGAGACCCGGGATCGAATCCCTACGTCGGGCTCCGTGTGACTGGACCTGTCTTCTCTGCCTCTCTCTCTCTCTCTCTCCTCTCGTGACTCTCATAAATAAAAAAAAAAAA	.	PASS	PRECISE;SVMETHOD=Snifflesv1.0.12;CHR2=chr11;END=28113180;STD_quant_start=0.000000;STD_quant_stop=3.913539;Kurtosis_quant_start=6.648446;Kurtosis_quant_stop=11.775509;SVTYPE=INS;SUPTYPE=AL;SVLEN=194;STRANDS=+-;STRANDS2=18,20,18,20;RE=38;REF_strand=34,38;Strandbias_pval=1;AF=0.345455	GT:DR:DV	0/1:72:38
chr11	28123519	41310	N	CTTTCGCTGGTGATTCTTTTTCTTGTTTTTTTTTTTTTTTTTTTTTATTTATTCATTATAGTCACAGAGAGAGATAGAGCAGAGACACACAGCAGAGGAGAAGGCAGGCTCCATCAACTGACCCGATGTGGGATTCGATCACCCGGGGCTCCAGGATTCACGCCCTGGGCCAAAGGCAGGCGCCAAAAAGCCGGCTGCGCCACCAGGGGAC	.	PASS	PRECISE;SVMETHOD=Snifflesv1.0.12;CHR2=chr11;END=28123521;STD_quant_start=1.654340;STD_quant_stop=5.311358;Kurtosis_quant_start=14.012613;Kurtosis_quant_stop=1.247578;SVTYPE=INS;SUPTYPE=AL;SVLEN=210;STRANDS=+-;STRANDS2=17,22,17,22;RE=39;REF_strand=32,52;Strandbias_pval=0.692556;AF=0.317073	GT:DR:DV	0/1:84:39
chr11	28135752	41311	N	AAGTGTCATTTCCAAGCTTTCTTTGTTTTTGTTTTTTTTTTAATTTGTAATTTATTATGATAGTGAGAGAGAGAGAGAGGCAGAGACAACAGGCAGAGGAGAAGCGGCTCCATGCAGGGAGGCCGACGCGGGTGGATTCGATCCCGGGTCCTCCAGGAGCGGCTGCCCTGGCCAAAGGCAGGCGCCAAAACCACTGCGCCACCTCAGGGATCCC	.	PASS	PRECISE;SVMETHOD=Snifflesv1.0.12;CHR2=chr11;END=28135759;STD_quant_start=2.720294;STD_quant_stop=3.204164;Kurtosis_quant_start=9.524013;Kurtosis_quant_stop=6.109706;SVTYPE=INS;SUPTYPE=AL;SVLEN=214;STRANDS=+-;STRANDS2=19,11,19,11;RE=30;REF_strand=57,47;Strandbias_pval=0.530928;AF=0.223881	GT:DR:DV	0/0:104:30
chr11	28307194	41312	CACATTTAGATCTTTCATCCATTTTGAGTTTATCTTTGTGTATGGTGAAAGAGAGTGGTCTATGAGAAAATGCTCTGCATCACTTGCCATCAGGGAAATACAAATCAAAACTACAATGAGATACCACCTCACACCAGTGAGAATGGGGAAAATTAACAAGGCAGGAAACAACAAATGTTGGAGAGGATGCGGAGAAAAGGGAACCCTCTTACACTGTTGGTGGGAATGTGAACTGGTGCAGCCACTCTGGAAAACTGTGTGGAGGTTCCTCAAACAGTTAAAAATATACCTGCCCTACAACCCAGCAATTGCACTGTTGGGGATTTACCCCAAAGATACAAATGCAATGAAACGCCGGGACACCTGCACCCCGATGTTTATAGCAGCAATGGCCACGATAGCCAAACTGTGGAAGGAGCCTCGGTGTCCAACGAAAGATGAATGGATAAAGAAGATGTGGTTTATGTATACAATGGAATATTACTCAGCTATTAGAAATGACAAATACCCACCATTTGCTTCAACGTGGATGGAACTGGAGGGTATTATGCTGAGTGAAGTAAGCCAGTCGGAGAAGGACAAACATTATATGTTCCCATTCATTTGGGGAATATAAATAATAGTGAAAGGGAATATAAGGGAAGGGAGAAGAAATGTGTGGGAAATATCAGAAAGGGAGACAGAACGTAAAGACTGCTAACTCTGGGAAACGAACTAGGGGTGGTGGAAGGGGAGGAGGGCGGGGGGTGGGGGTGAATGGGTGACAGGCACTGGGGGTTATTCTGTATGTTAGTAAATTGAACACCAATAAAAAATAAATTAAAAAAAAAAAAAAGGAGATGCTAA	N	.	PASS	PRECISE;SVMETHOD=Snifflesv1.0.12;CHR2=chr11;END=28308025;STD_quant_start=4.586770;STD_quant_stop=2.821620;Kurtosis_quant_start=15.039069;Kurtosis_quant_stop=-1.865407;SVTYPE=DEL;SUPTYPE=AL,SR;SVLEN=-831;STRANDS=+-;STRANDS2=26,27,26,27;RE=53;REF_strand=53,47;Strandbias_pval=0.734292;AF=0.346405	GT:DR:DV	0/1:100:53
chr11	28333336	41313	N	GCGTTTTTTTTGAATGACTTAGGTTAAGTTTGAACAGATGAGTGATTTTTCTCAGGTCATAGCCAGTCTTTGGCAAAGTGATACTGAACCCGCAGGTCCAGTTCCCGTACAGTGCATTTCCACACACCAACTGATAGGGAGGTAAATGCAGAATGTGCAGTTAAACAAATTTCCCACATGCGCCACAACTCGCAGTTCAAACCACAGAAGAAAGCAGCATATAACATGTTGAATCGACTTTTCATGCTAATATAAATAGCCACCCAGAATAATAGGTTTGCATTCTGGTCTGACCCATAACCAGCAGGGGTGCCTCGGCGGGGGTGGGCCAATTCCCAGCTACAACCTTAATAGTGTACTGCACCAGTGTGTGAGCTGTGTTGGGGTGTTCTTCGTCTCTCCGGTCCCGCCTTAATAGATCCATGGTTCTCTATTCAGGTGAGATGATTCTGCTAACAGAATATTCTTTGGTAGGTTTTTCAAATAAAGCAATACGTCTGATAAGAAGAAAAAGGATCATATGAGGAGCTTTTTTTTTTGTGGGAGTAAGTTGTTTGCATGTAAAATGTGTCACTGAGATTTTTAAAATCAAACTTCCAAAGCCTTTCAGAGTCAGAAAGTTTTTCTTTAAAAGACAACGGAGTTTAGGATCAATAATTGTCAGCATGCAGCATAAACAGATTCGCTGGGACTCAGGATAGAATGTTGGGTCTCACTCCAGATTTCCTGATTCTGTGGTGGTCCAAATATTTGTGCATTATCTGACAATGTGCTTAAGATGAGGCTGAGGTCGCGTGGTCCAGGCAGAGCTGAAGTAGACCCACAAAATCATGCATGTTAGAGTTGGAGGAAGAATGACATGTCTCCAGCCCCTCGTTAAGATAGTCAGAAGGTTTGCCCAACGTTACATACCAAAGTTAATGGCAGACTCTACCGTAAACGCGAAATTTTGTAAATGTCCACTTAGACTGGGACCTTATCGACATCAGGGCTCTGCTGGTCAGCAAAATTTATGGATTTGGCTTATTCTCTGCTAGAATATAACAATAATTAATGGTAATATGATATCACATTACATCATAATATGTGTGTATAGGTTTGTGACTGTTTAGCAGACTTATGATGTAAATGCAATTGGAACGTTAATGTTAAGAAGGCGGCACAATATTCAGTGTCTCAGAGTGAGGTTCAAATTCTTTGTGCTTTGTAATAAATATAAGAAAATACAGTTTCCGCCTCTTTAATTTCATACTTGTAGCAATTCTGAACTATGGCTTACCTCTGCTTAGTTGGCTCTGTTTTTTTGCATCCGGTACTCCTAAAAGGGTGAAAAGAGTGGGAGGAATCT	.	FAIL_NOTPRECISE	IMPRECISE;SVMETHOD=Snifflesv1.0.12;CHR2=chr11;END=28333335;STD_quant_start=0.000000;STD_quant_stop=13.790642;Kurtosis_quant_start=7.384854;Kurtosis_quant_stop=-0.507820;SVTYPE=INS;SUPTYPE=AL,SR;SVLEN=1372;STRANDS=+-;STRANDS2=10,13,10,13;RE=23;REF_strand=12,18;Strandbias_pval=1;AF=0.433962	GT:DR:DV	0/1:30:23
chr11	28333336	41314	N	GCTCATTTTTTTAGAATTACAATTTTTAAGTTTTGACAGATGAGTGATTTTTCTCAGGGTCACATACAGTCTTTGGCAAAGTGATAAAATGAACCCGCATGTCCAGTTTTCTGCGTACAGTGTCATTTCCACACCAACAACTGATAGGAGGTATGCATATTTGCAGTTTAAACAGAAGTTTACCCACATGCTCTCACACCACTCTCCAGTTCAACCCACAGAAGAAAGCTCATATAACTGTTGAGATCGACTTTTCGGGGTCTAAATATAATAGGCCACCCAGAAGGAGGGTTCATTCTGGTCCTCCCATTACAAGCAGGGTTTGCCTCTGACTTGGGGGGGGCCATTCCCCAGCTAACAACCTTATAGTGGTGCGTGCACCAAGTAGTGTGAAGCTGTGTTGGGGGTTTCTTTCTTCCTCTCCGTCCCTCCGTATAGCCAGGTCTCTATTCAGGTGAGATGAATTTCTGCTTAACAGAATACTATTGGTATGGTTTTCAATAAATCAATAACTTTCCGATATAAGAAGAAAGAAATCATATGGAGGAGCTTTTTTGTTTTGTGGGATAAGTTGTTTTGGCAATGTAAAATGTGTCCTGAGGATTTTAAATCAAACGTCCAAAGCTCTTTTCCAGAGTCAGAAAGTTTCTTTAAGAGAGAACCACAAGAGTTTTAGATCAATACTTTTCACAGTCAGTCATACAAAGATTCAGCTGGAAGGACTCAAGATAGGAAATGTTGGGGCGCACTCCAGATTTCCTGAATTCTGTGGTATGTCCAAATATTTGCATGTCTCTGACAAGTTCTTAGAGATGCGGATGTTGCTGGTCCAGGCAGACTGAATTAGACCCACAGAAATCCATGCATGTTTGGAGTTGAGGAAGAATGAACATGTCTCCAGCCCCTCTCTTAATAGGTCAGATGGTTTGCCCAACTTACATACCAGGTTAATGGGCAGACCTCTAACCGAAACTCGAAGTTTGTAATGTCCACTTAGACGGGGACCTGTCTACTTCATTGCGTCGGCTGGTCAGCATTTATGGAATGTGCTTTATTCTCTTCAGGAATATACAATATGAGGGTAATATATATCACAGATACATACAGAGTGTGTGTAGTATGTTTTTGTGACCTTTTTAGCAAGACTTATGTGTAATTCAATTTGAAACGTTTATGTTATAAGGCAAACAAAATAGTCAGTGTGCCTCAAGTGAGTTCAAATTGCTTTTGTGCTTTGTATAACCTGTAAAAAATACAGTTTGCCTCTTTATTTCAGCAGTGTAGCATCTGAACTATGGCTTACCTCTGCTTAGTTTAGGGTCTCGTTTTTGGCATCCTGGAATCCTAAAAGGGGAGAAGTGGAGTAAA	.	FAIL_NOTPRECISE	IMPRECISE;SVMETHOD=Snifflesv1.0.12;CHR2=chr11;END=28333335;STD_quant_start=1.449138;STD_quant_stop=58.631903;Kurtosis_quant_start=6.998211;Kurtosis_quant_stop=2.023933;SVTYPE=INS;SUPTYPE=AL,SR;SVLEN=1370;STRANDS=+-;STRANDS2=5,7,5,7;RE=12;REF_strand=12,18;Strandbias_pval=1;AF=0.285714	GT:DR:DV	0/0:30:12
chr11	28336615	41315	GGCTCAGAGGGTTAGTTAAAAAGACCAAGTACCCTCTGCCCCTGACCAAAGTGACTGTTCTCAGGAAACTAAGGATCACCCACTTAGGATAACC	N	.	FAIL_NOTPRECISE	IMPRECISE;SVMETHOD=Snifflesv1.0.12;CHR2=chr11;END=28336706;STD_quant_start=13.404477;STD_quant_stop=13.987137;Kurtosis_quant_start=-1.809972;Kurtosis_quant_stop=-1.664851;SVTYPE=DEL;SUPTYPE=AL;SVLEN=-91;STRANDS=+-;STRANDS2=28,23,28,23;RE=51;REF_strand=54,48;Strandbias_pval=0.864538;AF=0.333333	GT:DR:DV	0/1:102:51
chr11	28366597	41316	TTGGATTTAAAGATACTTTTAAGTATGGATATAGTTGTCCCTCTTGGATCTCTTACTTACAGAAAGTCTTTGGGATAAACTTTAATTTTATCTGATAGGAGGATTGCCTACCTCTGCCTTTCTTTTGAGGACCATTTGAATGATAAATGGTTCTCCAACCTTTCATTTTCAGGGGCTACAGGTGTCCTTAGGTTGTAAAATGAGTCTTC	N	.	PASS	PRECISE;SVMETHOD=Snifflesv1.0.12;CHR2=chr11;END=28366806;STD_quant_start=1.086042;STD_quant_stop=0.784465;Kurtosis_quant_start=2.484480;Kurtosis_quant_stop=19.755444;SVTYPE=DEL;SUPTYPE=AL;SVLEN=-209;STRANDS=+-;STRANDS2=39,39,39,39;RE=78;REF_strand=43,43;Strandbias_pval=1;AF=0.47561	GT:DR:DV	0/1:86:78
chr11	28367945	41317	GAATTGGCTTTCTGACATTGAATTGTAATCCAAATTCTGTAACTCTTGGGAGACAGTACTCTCTAAATCTTTTATGCTTTTTTTCTTTACGCCCAGTAGATTTATAATTGTGC	N	.	FAIL_NOTPRECISE	IMPRECISE;SVMETHOD=Snifflesv1.0.12;CHR2=chr11;END=28368052;STD_quant_start=10.840790;STD_quant_stop=8.720404;Kurtosis_quant_start=-1.415799;Kurtosis_quant_stop=-1.360796;SVTYPE=DEL;SUPTYPE=AL;SVLEN=-107;STRANDS=+-;STRANDS2=45,43,45,43;RE=88;REF_strand=48,47;Strandbias_pval=1;AF=0.480874	GT:DR:DV	0/1:95:88
chr11	28372341	41318	N	TAATTGAATTTTTTTCTTTTTTTTTTTTTTT	.	PASS	PRECISE;SVMETHOD=Snifflesv1.0.12;CHR2=chr11;END=28372341;STD_quant_start=1.751190;STD_quant_stop=4.281744;Kurtosis_quant_start=4.995325;Kurtosis_quant_stop=4.691649;SVTYPE=INS;SUPTYPE=AL;SVLEN=31;STRANDS=+-;STRANDS2=21,10,21,10;RE=31;REF_strand=50,51;Strandbias_pval=0.0994451;AF=0.234848	GT:DR:DV	0/0:101:31
chr11	28415769	41319	TCCCTGGGTGGCGTGGTGGTTTGGCGCCTGCCTTTGGCCCAGGGAGCGATCCTGGAGAATCGGGATAGAATCCCACGTCGGGCTCCCGGTACATGGAACCTGCTCCTCCCTCTGCCTATGTCTC	N	.	PASS	PRECISE;SVMETHOD=Snifflesv1.0.12;CHR2=chr11;END=28415893;STD_quant_start=0.000000;STD_quant_stop=0.000000;Kurtosis_quant_start=2.460722;Kurtosis_quant_stop=-0.703099;SVTYPE=DEL;SUPTYPE=AL;SVLEN=-124;STRANDS=+-;STRANDS2=20,16,20,16;RE=36;REF_strand=41,47;Strandbias_pval=0.43046;AF=0.290323	GT:DR:DV	0/0:88:36
chr11	28438873	41320	N	CGCGTGGTTGGAAAGCTTGGTTGGAGGTTCTAGCAGGGGAGGCGCAGCTACGCTGATACCGCTTGACCGGAGAAACGGTCCTCCTCTATCGGGAGATGGGCTTGTCCGCGATTCGACCGAGCGCGCAGCGTCGTGAGACCATGAGCGGTGAGGGGAGGAAGGGGACACCGCCTAGCCATAAGCCAGACACCGAATCAAACTGGGCGAAATGGAGTGACAGAGGTCCGCAGCGCAATCGCCTCACTCCTAAAGAAGAG	.	PASS	PRECISE;SVMETHOD=Snifflesv1.0.12;CHR2=chr11;END=28438886;STD_quant_start=4.112988;STD_quant_stop=4.839077;Kurtosis_quant_start=19.187184;Kurtosis_quant_stop=2.560974;SVTYPE=INS;SUPTYPE=AL,SR;SVLEN=254;STRANDS=+-;STRANDS2=25,24,25,24;RE=49;REF_strand=59,59;Strandbias_pval=1;AF=0.293413	GT:DR:DV	0/0:118:49
chr11	28442909	41321	N	GGATACGAATAGTGCATATATACTATACACACACA	.	PASS	PRECISE;SVMETHOD=Snifflesv1.0.12;CHR2=chr11;END=28442909;STD_quant_start=0.561951;STD_quant_stop=1.256562;Kurtosis_quant_start=10.254796;Kurtosis_quant_stop=9.767911;SVTYPE=INS;SUPTYPE=AL;SVLEN=37;STRANDS=+-;STRANDS2=12,26,12,26;RE=38;REF_strand=51,63;Strandbias_pval=0.185049;AF=0.25	GT:DR:DV	0/0:114:38
chr11	28445126	41322	GGGATCCCTGGGTGGCGCAGCGGTTTGGCGCCTGCCTTTGGCCCAGGGCGCGATCCTGGAGACCCGGGATCGAATCCCACATCAGGCTCCCGGTGCATGGAGCCTGCTTCTCCCTCTGCCTATGTCTCTGTGCCCCTCTCTCTCTGTGACTATCATAAATAAATAAAAATTAAAAAAAAAACAAAAAAAAAAACAAAATCACACCACAT	N	.	PASS	PRECISE;SVMETHOD=Snifflesv1.0.12;CHR2=chr11;END=28445335;STD_quant_start=1.519109;STD_quant_stop=2.361551;Kurtosis_quant_start=1.721233;Kurtosis_quant_stop=10.674004;SVTYPE=DEL;SUPTYPE=AL;SVLEN=-209;STRANDS=+-;STRANDS2=26,27,26,27;RE=53;REF_strand=50,55;Strandbias_pval=0.86797;AF=0.335443	GT:DR:DV	0/1:105:53
chr11	28463852	41323	AGAGTCTTTTGTTTTTTTTTTTATTTTTTTATTTTTTTATTTATTTATTTATTTTTTTTTATTTTTTATTTTATTTATTTATTTATTTTT	N	.	PASS	PRECISE;SVMETHOD=Snifflesv1.0.12;CHR2=chr11;END=28463945;STD_quant_start=3.017493;STD_quant_stop=1.622214;Kurtosis_quant_start=-1.920488;Kurtosis_quant_stop=-1.745866;SVTYPE=DEL;SUPTYPE=AL;SVLEN=-93;STRANDS=+-;STRANDS2=35,42,35,42;RE=77;REF_strand=47,57;Strandbias_pval=1;AF=0.425414	GT:DR:DV	0/1:104:77
chr11	28469177	41324	TGTTCACCTCTTTCTTTCTTTTTTTTTTTTTT	N	.	PASS	PRECISE;SVMETHOD=Snifflesv1.0.12;CHR2=chr11;END=28469210;STD_quant_start=2.664583;STD_quant_stop=2.121320;Kurtosis_quant_start=-1.838428;Kurtosis_quant_stop=-1.598912;SVTYPE=DEL;SUPTYPE=AL;SVLEN=-33;STRANDS=+-;STRANDS2=16,25,16,25;RE=41;REF_strand=49,53;Strandbias_pval=0.357984;AF=0.286713	GT:DR:DV	0/0:102:41
chr11	28486309	41325	N	AAAATTAAATAGGGATCCCGGTGGCGCATCGTATTGGCTCCTGCCTTTGGCCCAGGGCGCGATCCGGGGACCCGGGATCGAATCCCACATCAGGCTCCCAGTGCATGAGCCTGCTTCTTCCCTCTGCCTTTGTCTCTGCGCCTCTCTCCTCTCAGTCTCTGTGACTATCATAAATAAATAAAAATTTAAAAAAAAAAAATTTAGAAAAT	.	PASS	PRECISE;SVMETHOD=Snifflesv1.0.12;CHR2=chr11;END=28486308;STD_quant_start=7.341662;STD_quant_stop=7.071068;Kurtosis_quant_start=2.186074;Kurtosis_quant_stop=-0.457270;SVTYPE=INS;SUPTYPE=AL;SVLEN=214;STRANDS=+-;STRANDS2=9,4,9,4;RE=13;REF_strand=70,44;Strandbias_pval=0.765141;AF=0.102362	GT:DR:DV	0/0:114:13
chr11	28502036	41326	AAAGATGAATGGAGGGATCCCTGGGTGGCGCAGCGGTTTGGCGCCTGCCTTTGGCCCGGGGCATGATCCTGGAGACCTGGGATCGAATCCCACGTCGGGCTCCCAGTGCATGGAGCCTGCTTCTCCCTCTGCCTGTGTCTCTGCCTCTGTCTCCCTCTGTGTGACTATCATGAATAAATAAATAAAATCTTTAAAAAAAAAAAAAAAAAAGA	N	.	PASS	PRECISE;SVMETHOD=Snifflesv1.0.12;CHR2=chr11;END=28502249;STD_quant_start=1.069045;STD_quant_stop=1.175139;Kurtosis_quant_start=17.748958;Kurtosis_quant_stop=15.067570;SVTYPE=DEL;SUPTYPE=AL,SR;SVLEN=-213;STRANDS=+-;STRANDS2=24,18,24,18;RE=42;REF_strand=55,42;Strandbias_pval=1;AF=0.302158	GT:DR:DV	0/1:97:42
chr11	28519317	41327	N	<DEL/INV>	.	PASS	PRECISE;SVMETHOD=Snifflesv1.0.12;CHR2=chr11;END=28519599;STD_quant_start=0.000000;STD_quant_stop=0.000000;Kurtosis_quant_start=24.787243;Kurtosis_quant_stop=17.742570;SVTYPE=DEL/INV;SUPTYPE=NR;SVLEN=-282;STRANDS=+-;STRANDS2=30,26,30,26;RE=56;REF_strand=33,31;Strandbias_pval=0.856277;AF=0.466667	GT:DR:DV	0/1:64:56
chr11	28529446	41328	TACACGGTTGTTTTTTTTTTTAATTTTTTTTTTTTATTTATGATAGTCACAGAGAGAGAGAGAAAGAGGCAGAGACACAGGCAGAGGGAGAAGCAGGCTCCATGCACCGGGAGCCCGACGTGGGATTCGATCCCGGGTCTCCAGGATCACGCCCTGGGCCAAAGGCAGGCGCCAAACCGCTGCACCACCCAGGGATC	N	.	PASS	PRECISE;SVMETHOD=Snifflesv1.0.12;CHR2=chr11;END=28529642;STD_quant_start=1.879716;STD_quant_stop=2.097618;Kurtosis_quant_start=-0.310040;Kurtosis_quant_stop=-0.240665;SVTYPE=DEL;SUPTYPE=AL;SVLEN=-196;STRANDS=+-;STRANDS2=33,27,33,27;RE=60;REF_strand=41,34;Strandbias_pval=1;AF=0.444444	GT:DR:DV	0/1:75:60
chr11	28534621	41329	N	GTATAGGTTTAGGGACAATAGATAAATTACTTTAATGCTCATAGGGGTGGGGGGAGAGGAGACGGGCTACATTGCTGCTTAGTTCTCATATCCTCGAGACCCAATCTCCTTAAATGCCGTCTTTCCAGCTGATTGTGCAGAAGTATCACTGGAATTGGTGTTCCCTCTTAAATAGATTAGTGACTCAAAATCTCTGCGGATGCTGTGCGAAAGGGTATTTCCACTAAAAATACCTAGAGTTCTTAAACTCTCTCTGAAGTATTATAAAGTCGTTTCTCTGTTGGAAATTGGAAGGCAATTGTGTTGCGAACTTCGCCCCTAGGTTGCCATGTTTCAGAGTCCATTTGCCATCCACCCAAAAAATAACTGATTTGATATTTTCCCTCGCCTTGAATCTGAGCCTTCCAATTTCTCCAGGACCTAGATAAAAAACAAAAAAAAAACACAAAAAAAAAAAAAAAAGATAGTAAACAAAACAACATGAACAATCTACATAGTGAACGCAGGAATACCGAATTCCAAATTCTCCTGTGGGAAACTTTTTATTGTCTACCTCACCCACCCATCTCCCCTTCTTCATCCTTTCTAAGGGGACATATTTTCCTTGAGCCACAAAATGCTTGGCTTCTGATAATGAATGCGGATTGCGTCTTGCGGTCATTTTGACTAAACTGGTCTCCTCTTAGCTTCTTTTACAGAGGGCTAGTATATGACCCAATGGGCCCTTAAGGTTAAAGGAAAATTTGTGGGCGCAGTTTCTGGAAGACTTGATTTCCTATCTTGACTTATAGATATGATCCACTGGATCACCGGGATTTTTGGGAACACATCTTCTGTCTATGAGAGAACGGAAGAGCAAATTACAGAAACATGTAGGTCCACTGACCAATAGTCAGCATTTGGTCCCCCCAGTTCTTCTTTGGTGGTAGAGAAAAAACTGAACCTATTTTCTAGACCCATGTTTTGCGCTTCTTTGTTTATTTTCTTTCTTCGTATCTGAACGTTATTCCCACTCGCGGGTTATTTCCCCCTATAAGAAATATCAATTTCACTGCTAACGCAAGATTTGTTGCCTTTGTATACACATGCTCTATTAGTTGCATTGTTATTGCCCTAATCTCTATTTTCAGCAGAGTAACTGGCTTATCCATAAAATCTCCTTTTCCCTTCAACTTGATGAAGTTGTTCTTTGAACTGCTCTTGCACGTGGTTTGCCTGGACCTCTGAAGAAAGCGGAAAAAAGTGCTGTTCTCTTTGAAATAAGCTTTCTTTTTACTA	.	FAIL_NOTPRECISE	IMPRECISE;SVMETHOD=Snifflesv1.0.12;CHR2=chr11;END=28534621;STD_quant_start=0.267261;STD_quant_stop=10.747093;Kurtosis_quant_start=-0.952533;Kurtosis_quant_stop=0.406329;SVTYPE=INS;SUPTYPE=AL,SR;SVLEN=1278;STRANDS=+-;STRANDS2=15,14,15,14;RE=29;REF_strand=25,19;Strandbias_pval=0.810583;AF=0.39726	GT:DR:DV	0/1:44:29
chr11	28536018	41330	N	AAAAAAAAAGGAAGGAAGAGACAGAAGAAGAAAAGAAGAAGAAGAAGAATAAGAAGAATGAAGAAGCAAGAAGAAGTAATAAGAAGGAAAT	.	FAIL_NOTPRECISE	IMPRECISE;SVMETHOD=Snifflesv1.0.12;CHR2=chr11;END=28536032;STD_quant_start=10.934350;STD_quant_stop=12.099587;Kurtosis_quant_start=-0.801465;Kurtosis_quant_stop=0.368719;SVTYPE=INS;SUPTYPE=AL;SVLEN=105;STRANDS=+-;STRANDS2=21,29,21,29;RE=50;REF_strand=37,42;Strandbias_pval=0.716613;AF=0.387597	GT:DR:DV	0/1:79:50
chr11	28548723	41331	TGCTTGACATCACTTTTTTTTTTTTATTTTTTTTTTTTTTTTAAAGATTTTTATTTATTTATTCATGATAGTCACAGAGAGAGAGAGAGGCAGAGAGACACAGGCAGAGGGAGAAGCAGGCTCCATGCACCGGGAGCCTGATGTGGGATTCGATCCCGGGTCTCCAGGATCGCGCCCTGGGCCAAAGGCAGGCGCCAAACCGCTGCGCCACCCAGGGATCCC	N	.	PASS	PRECISE;SVMETHOD=Snifflesv1.0.12;CHR2=chr11;END=28548945;STD_quant_start=1.861899;STD_quant_stop=1.183216;Kurtosis_quant_start=0.107190;Kurtosis_quant_stop=0.411125;SVTYPE=DEL;SUPTYPE=AL;SVLEN=-222;STRANDS=+-;STRANDS2=29,31,29,31;RE=60;REF_strand=30,38;Strandbias_pval=0.722904;AF=0.46875	GT:DR:DV	0/1:68:60
chr11	28557377	41332	AAAATATTTTTTTTTAATTTTAATTTTTTTTAATTTTTTATTTATTTATGATAGTCACACAGAGAGAGAGAGAGAGGCAGAGACACAGGCAGAGGGAGAAGCAGGCTCCATGCACCGGGAGCCTGACGTGGGATTTGATCCCGGGTCTCCAGGATCGCGCCCTGGGCCAAAGGCAGGCGCCAAACCGCTGCGCCACCCAGGGATCCCATCAT	N	.	PASS	PRECISE;SVMETHOD=Snifflesv1.0.12;CHR2=chr11;END=28557585;STD_quant_start=2.116190;STD_quant_stop=3.210039;Kurtosis_quant_start=5.715679;Kurtosis_quant_stop=-1.807376;SVTYPE=DEL;SUPTYPE=AL;SVLEN=-208;STRANDS=+-;STRANDS2=22,24,22,24;RE=46;REF_strand=45,51;Strandbias_pval=1;AF=0.323944	GT:DR:DV	0/1:96:46
chr11	28633224	41333	GAAGGAAGGAAGGAAGGAAGGAAGGAATGGGTTGCCTGGGTGAAGCAATGGGTTGCCTGGGTGGCTCAGTCGGTTAAGCTCAAGTCACGATCTCAAGGTCCTGGGATCAAGTTGTTCATCAAGTGCTTCACCCCGAGTCAGGCTCCATGCTAAGTGGGGGGTCTGCTTCTCCGCTCTCCGTCTGGCCTTCCTCCTGCTCCAANNNNNNNNNNTGAGGACTGAATCCAGACTCCATAGAATTTATACTTTTATATTTAGTTTAGGAATTTCTAATTGTAAGATTATTCTCAGTTAAAACAGAAAGAAAAGAAGAAAGAA	N	.	FAIL_NOTPRECISE	IMPRECISE;SVMETHOD=Snifflesv1.0.12;CHR2=chr11;END=28633588;STD_quant_start=79.832376;STD_quant_stop=38.723378;Kurtosis_quant_start=-2.102060;Kurtosis_quant_stop=-1.598606;SVTYPE=DEL;SUPTYPE=AL,SR;SVLEN=-364;STRANDS=+-;STRANDS2=27,22,27,22;RE=49;REF_strand=32,28;Strandbias_pval=1;AF=0.449541	GT:DR:DV	0/1:60:49
chr11	28669008	41334	N	TGCCTGACTCGGTCGTTGTTTTTTTTGTTTTTTTTAAATTTGTTTTATTGAGGATGTCAAAAAAAAGGAGAGAGATCGGAGAGGCAGAGACAATAGGCAGAGGGAGAAGCAGGCTCCATGCAACGCGGGACCCTGACTGGGATTCAATCCCGGGTCCCAGGATCGCGCCCTGGGCCAAAGGCAGGCACTAAAAAAAAACCGCTGCGCCACCCAGGGAGCCCA	.	PASS	PRECISE;SVMETHOD=Snifflesv1.0.12;CHR2=chr11;END=28669014;STD_quant_start=2.883141;STD_quant_stop=4.750000;Kurtosis_quant_start=6.484122;Kurtosis_quant_stop=12.317216;SVTYPE=INS;SUPTYPE=AL,SR;SVLEN=211;STRANDS=+-;STRANDS2=12,21,12,21;RE=33;REF_strand=46,44;Strandbias_pval=0.159777;AF=0.268293	GT:DR:DV	0/0:90:33
chr11	28673099	41335	TAAATGTTTATTTAACATATATTTATTTAGTTTAAATGTTTATTTATGTTTATTAAATAAACATTTATGTTT	N	.	PASS	PRECISE;SVMETHOD=Snifflesv1.0.12;CHR2=chr11;END=28673172;STD_quant_start=3.052570;STD_quant_stop=1.870829;Kurtosis_quant_start=-1.604913;Kurtosis_quant_stop=-1.518370;SVTYPE=DEL;SUPTYPE=AL;SVLEN=-73;STRANDS=+-;STRANDS2=24,21,24,21;RE=45;REF_strand=39,40;Strandbias_pval=0.711504;AF=0.362903	GT:DR:DV	0/1:79:45
chr11	28684955	41336	N	TCACTGATAAATCAGACAGGGATCCCTTGCGGTGGCCCGCCCGCAGTTTTAAGCGGCATGCCTTTGCCCAGGGCACGATCCTGGAGGGGACCCGGACGAAATCCCAGTCAGGAATCCAGTGCCACTGGAGCGCTGCCTCCCTCTGCCTACTGTGTCTGCCGCTCCTCTAATTAATGTGTGACTATCTAAACAAATCAAAAAAACATTAAAAAA	.	PASS	PRECISE;SVMETHOD=Snifflesv1.0.12;CHR2=chr11;END=28684965;STD_quant_start=1.366260;STD_quant_stop=2.695676;Kurtosis_quant_start=2.555587;Kurtosis_quant_stop=10.217059;SVTYPE=INS;SUPTYPE=AL;SVLEN=201;STRANDS=+-;STRANDS2=12,19,12,19;RE=31;REF_strand=37,45;Strandbias_pval=0.67113;AF=0.274336	GT:DR:DV	0/0:82:31
chr11	28729924	41337	N	AAACTTTTTTCTTTTCCGGCGCAGCGGTTTAGCGCCTGCCTTTGGCCCAGGGAGGGCGCGATCCTGGAGACCGGGATCGAATCCCACATGGGCTCCCGGTGCATGGCGCCTGCTTCTCCCTCTGCCTGTGTATCTGCCTCTCTCTCTCTCTGTGTGTGTGCCTATCTAAATAAACAACAAAAAAACAACAAAAAAAATTTAAAAAAAAA	.	PASS	PRECISE;SVMETHOD=Snifflesv1.0.12;CHR2=chr11;END=28729933;STD_quant_start=2.236068;STD_quant_stop=2.964071;Kurtosis_quant_start=2.054210;Kurtosis_quant_stop=5.952278;SVTYPE=INS;SUPTYPE=AL;SVLEN=211;STRANDS=+-;STRANDS2=16,13,16,13;RE=29;REF_strand=50,43;Strandbias_pval=1;AF=0.237705	GT:DR:DV	0/0:93:29
chr11	28749759	41338	N	TTTTTTTTTTTTTGTTTTTTTTAAATGTTTATTTCTTTATTATAGTTAGTTCCGTGAGAGAGGAGGCGAGAACCAGCCGAGGGAGAAGCGGCCTCCAGGCACCGGGAGCCCGCTGTGGGATTTTGATCCCGGGTCTCCCATGAATTCGCGCCCTGGGCCAAGGCATGCGCCAAAACCGCGCCCACCCCAGGATCCCGGTAAGTTTGGC	.	PASS	PRECISE;SVMETHOD=Snifflesv1.0.12;CHR2=chr11;END=28749758;STD_quant_start=2.773501;STD_quant_stop=7.162939;Kurtosis_quant_start=8.245371;Kurtosis_quant_stop=1.403050;SVTYPE=INS;SUPTYPE=AL;SVLEN=213;STRANDS=+-;STRANDS2=10,16,10,16;RE=26;REF_strand=39,49;Strandbias_pval=0.656813;AF=0.22807	GT:DR:DV	0/0:88:26
chr11	28796169	41339	N	GCTGGAATCAGCCCCAAGTCGGGCTCGTCCCGTCAAGGGAGCCTGCTCGCCCTCCTACGTGGTCCTCTGCCTATCATAAATAAAAGAAGTAAATTTTTAAGAAAATAAAGTAAAGTTCCCGCCTATCCTGGGCGGGGCCTTCCTGTCGAGG	.	PASS	PRECISE;SVMETHOD=Snifflesv1.0.12;CHR2=chr11;END=28796169;STD_quant_start=0.000000;STD_quant_stop=1.877849;Kurtosis_quant_start=12.767238;Kurtosis_quant_stop=11.910450;SVTYPE=INS;SUPTYPE=AL;SVLEN=149;STRANDS=+-;STRANDS2=35,42,35,42;RE=77;REF_strand=46,49;Strandbias_pval=0.759443;AF=0.447674	GT:DR:DV	0/1:95:77
chr11	28924925	41340	ATGGTTGATGTGTATACAGTACACATACACACAT	N	.	PASS	PRECISE;SVMETHOD=Snifflesv1.0.12;CHR2=chr11;END=28924959;STD_quant_start=0.707107;STD_quant_stop=0.707107;Kurtosis_quant_start=1.416250;Kurtosis_quant_stop=1.622667;SVTYPE=DEL;SUPTYPE=AL;SVLEN=-34;STRANDS=+-;STRANDS2=9,9,9,9;RE=18;REF_strand=38,40;Strandbias_pval=1;AF=0.1875	GT:DR:DV	0/0:78:18
chr11	28944502	41341	N	TGCCCTTTTTATTCCTGCCCGGATGCTTGTGCCCCTTTTTCCTTTGTTTCCCTCTTCCTTACCCCTGCTTCCTCATTTGCCACTTCCTGTCATCTACAGTCCTCTACTCCCCCTTCTGCCGCCTCTGTCGCCCCTTTTCTCCTTCTTTCGCCCCCACCGCTCGCCCTTGCTTCTCACCCCCTTCTTGTGTGCTTGC	.	FAIL_NOTPRECISE	IMPRECISE;SVMETHOD=Snifflesv1.0.12;CHR2=chr11;END=28944501;STD_quant_start=80.172938;STD_quant_stop=94.559505;Kurtosis_quant_start=4.317031;Kurtosis_quant_stop=3.047281;SVTYPE=INS;SUPTYPE=AL;SVLEN=215;STRANDS=+-;STRANDS2=13,1,13,1;RE=14;REF_strand=45,48;Strandbias_pval=0.00273947;AF=0.130841	GT:DR:DV	0/0:93:14
chr11	28949898	41342	N	TAAAAACTAAAGTTTTTATTTTTTTTTTATTTTTATTTTTTTTTTTT	.	PASS	PRECISE;SVMETHOD=Snifflesv1.0.12;CHR2=chr11;END=28949906;STD_quant_start=4.777398;STD_quant_stop=2.743977;Kurtosis_quant_start=7.027077;Kurtosis_quant_stop=7.333701;SVTYPE=INS;SUPTYPE=AL;SVLEN=40;STRANDS=+-;STRANDS2=17,17,17,17;RE=34;REF_strand=42,46;Strandbias_pval=0.842504;AF=0.278689	GT:DR:DV	0/0:88:34
chr11	28979600	41343	AGAAGAAGAGGGAGACTCTGCCTGTGTCTCTGCCTCTCTCTCTCTCTCTCTGTGTGTGACTATCATAAATAAATAAAAATTTATAAAAAAAAAAAAAAAAAAAAAAA	N	.	PASS	PRECISE;SVMETHOD=Snifflesv1.0.12;CHR2=chr11;END=28979707;STD_quant_start=1.882938;STD_quant_stop=1.044466;Kurtosis_quant_start=-1.796372;Kurtosis_quant_stop=1.445201;SVTYPE=DEL;SUPTYPE=AL;SVLEN=-107;STRANDS=+-;STRANDS2=8,14,8,14;RE=22;REF_strand=40,41;Strandbias_pval=0.339072;AF=0.213592	GT:DR:DV	0/0:81:22
chr11	28994816	41344	N	CTTAACCGACACAGAATCCATTGAGCAAAGGACCACGAACGAGGAC	.	FAIL_NOTPRECISE	IMPRECISE;SVMETHOD=Snifflesv1.0.12;CHR2=chr11;END=28994854;STD_quant_start=10.237187;STD_quant_stop=41.976184;Kurtosis_quant_start=-0.413421;Kurtosis_quant_stop=-1.405518;SVTYPE=INS;SUPTYPE=AL;SVLEN=54;STRANDS=+-;STRANDS2=2,19,2,19;RE=21;REF_strand=40,46;Strandbias_pval=0.00217724;AF=0.196262	GT:DR:DV	0/0:86:21
chr11	28994855	41345	N	AGCAAAGAACGAAGAAGAAAAAGAAAGAAAAGAAAGGAAAGCCCAGAGAAAGATAAAGAAAAAAGAAAGACTAAGGAAAGAAAGAAAGGAAAGTGAAAGAACACAAGAAAGAAAGAGAAGAAGTAGCACAAGAAAAGAAAAGCCACCAAAGAAAGAAACAACAAGACATAAGAAAGCAAAAGAAGACAAGAAAAGACAAAGAAAAAGAAAGAAAAAAAAAGAATGAAAGAAGTAGAAAAGAAAGCAAAGGACAAGAACGGAAAAGA	.	FAIL_NOTPRECISE	IMPRECISE;SVMETHOD=Snifflesv1.0.12;CHR2=chr11;END=28995047;STD_quant_start=72.951354;STD_quant_stop=100.869718;Kurtosis_quant_start=0.432142;Kurtosis_quant_stop=-1.841702;SVTYPE=INS;SUPTYPE=AL;SVLEN=73;STRANDS=+-;STRANDS2=3,12,3,12;RE=15;REF_strand=41,49;Strandbias_pval=0.089775;AF=0.142857	GT:DR:DV	0/0:90:15
chr11	28997024	41346	TTGTCCTAATACTCTGGTTTCTCTTCAGATCGCATAAATCTTTCGCC	N	.	PASS	PRECISE;SVMETHOD=Snifflesv1.0.12;CHR2=chr11;END=28997071;STD_quant_start=0.763763;STD_quant_stop=0.288675;Kurtosis_quant_start=-1.727552;Kurtosis_quant_stop=-1.004626;SVTYPE=DEL;SUPTYPE=AL;SVLEN=-47;STRANDS=+-;STRANDS2=10,15,10,15;RE=25;REF_strand=44,47;Strandbias_pval=0.50388;AF=0.215517	GT:DR:DV	0/0:91:25
chr11	28998425	41347	AGTGTGTGGGGATAGGGAGCGATCTCCGAGCGAGGCAGCAAGATGGACGCGGGATTCTTCCGCGGAACAAGTGCAGAACAGGATAATCGGTTCAGCAACAAACAGAAGAAGCTACTGAAGCAGCTGAAATTTGCAGAATGCCTAGAAAAAAAGGTGGACATGAGCAAAGTAAATTTGGAGGTTATAAAGCCTTGGATAACAAAACGAGTAACGGAAATCCTTGGGTTTGAAGATGATGTTGTGATTGAGTTTATATTCAACCAGCTGGAAGTGAAGAATCCAGACTCCAAAATGATGCAAATCAACCTGACTGGGTTTTTGACCAATAAATTAGGCAATCTAGAAGAAATGGACGCATTCCTGGAAAGCCACAAACTACCAAAACTGGAACAGGAAGAAATAGAAAACCTGAACAGGCCAATAACCAGGGAGGAAATTGAAGCAGTCATCAAAAACCTCCCAAGACACAAGAGTCCAGGGCCAGATGGCTTCCCAGGAGAATTTTATCAAACGTTTAAAGAAGAAATCATACCTATTCTCCTAAAGCTGTTTGGAAAGATAGAAAGAGATGGAGTACTTCCAAATTCGTTCTATGAAGCCAGCATCACCTTAATTCCAAAGCCAGACAAAGACCCCGCCAAAAAGGAGAATTACAGACCAATATCCCTGATGAACATGGATGCAAAAATTCTCAACAAGATACTGGCCAATAGGATCCAACAGTACATTAAGAAAATTATTCACCATGACCAAGTAGGATTTATCCCTGGGACACAAGGCTGGTTCAACACCCGTAAAACAATCAATGTGATTCATCATATCAGCAAGAGAAAAACCAAGAACCATATGATCCTCTCATTGGATGCAGAGAAAGCATTTGACAAAATACAGCATCCATTCCTGATCAAAACTCTTCAGAGTGTAGGGATAGAGGGAACATTCCTCGACATCTTAAAAGCCATCTATGAAAAGCCCACAGCAAATATCATTCTCAATGGGGAAGCACTGGGAGCCTTTCCCCTAAGATCAGGAACAAGACAGGGATGTCCACTCTCACCACTGCTATTCAACATAGTACTGGAAGTCCTAGCCTCAGCAATCAGACAACAAAAAGACATTAAAGGCATTCAAATTGGCAAAGAAGAAGTCAAACTCTCCCTCTTCGCCGATGACATGATACTCTACATAGAAAACCCAAAAGTCTCCACCCCAAGATTGCTAGAACTCATACAGCAATTCGGTAGCGTGGCAGGATACAAAATCAATGCCCAGAAGTCAGTGGCATTTCTATACACTAACAATGAGACTGAAGAAAGAGAAATTAAGGAGTCAATCCCATTTACAATTGCACCCAAAAGCATAAGATACCTAGGAATAAACCTAACCAAAGATGTAAAGGATCTATACCCTCAAAACTATAGAACACTTCTGAAACAAAGTGAGGAAGACACAAAGAGATGGAAAAATATTCCATGCTCATGGATTGGCAGAATTAATATTGTGAAAATGTCAATGTTACCCAGGGCAATATACACGTTTAATGCAATCCCTATCAAAATACCATGGACTTTCTTCAGAGAGTTAGAACAAATTATTTTAAGATTTGTGTGGAATCAGAAAAGACCCCGAATAGCCAGGGGAATTTTAAAAAAGAAAACCATATCTGGGGGCATCACAATGCCAGATTTCAGGTTGTACTACAAAGCTGTGGTCATCAAGACAGTGTGGTACTGGCACAAAAACAGACACATAGATCAGTGGAACAGAATAGAGAATCCAGAAGTGGACCCTGAACTTTATGGGCAACTAATATTCGATAAAGGAGGAAAGACTATCCATTGGAAGAAAGACAGTCTCTTCAATAAATGGTGCTGGGAAAATTGGACATCCACATGCAGAAGAATGAACTAGACCACTCTCTTTCACCATACACAAAGATAAACTCAAAATGGATGAAAGATCTAAATGTGAGACAAGATTCCATCAAAATCCTAGAGAAGAACACAGGCAACACCCTTTTTGAACTCGGCCATAGTAACTTCTTGCAAGATACATCCACGAAGGCAAAAGAAACAAAAGCAAAAATGAACTATTGGGACTTCATCAAGATAAGAAGCTTTTGCACAGCAAAGGATACAGTCAACAAAACTCAAAGACAACCTACAGAATGGGAGAAGATATTTGCAAATGACATATCAGATAAAGGGCTAGTTTCCAAGATCTATAAAGAACTTATTAAACTCAACACCAAAGAAACAAACAATCCAATCATGAAATGGGCAAAGACATGAACAGAAATCTCACAGAGGAAGACATAGACATGGCCAACATGCACATGAGAAAATGCTCTGCATCACTTGCCATCAGGGAAATACAAATCAAAACTACAATGAGATACCACCTCACACCAGTGAGAATGGGGAAAATTAACAAGGCAGGAAACAACAAATGTTGGAGAGGATGCGGAGAAAAGGGAACCCTCTTACACTGTTGGTGGGAATGTGAACTGGTGCAGCCACTCTGGAAAACTGTGTGGAGGTTCCTCAAACAGTTAAAAATATACCTGCCCTACGACCCAGCAATTGCACTGTTGGGGATTTACCCCAAAGATACAAATGCAATGAAACGCCGGGACACCTGCACCCCGATGTTTCTAGCAGCAATGGCCACGATAGCCAAACTGTGGAAGGAGCCTCGGTGTCCAACGAAAGATGAATGGATAAAGAAGATGTGGTTTATGTATACAATGGAATATTACTCGGCTATTAGAAATGACAAATACCCACCATTTGCTTCAACGTGGATGGAACTGGAGGGTATTATGCTGAGTGAAGTAAGTCAGTCGGAGAAGGACAAACATTATATGTTCTCATTCATTTGGGGAATATAAATAATAGTGAAAGGGAAAATAAGGGAAGGGAGAAGAAATGTGTGGGAAATATCAGAAAGGGAGACAGAAGGTAAAGACTGCTAACTCTGGGAAACGAACTAGGGGTGGTAGAAGGGGAGGAGGGCGGGGGGTGGGAGTGAATGGGTGACGGGCACTGGGTGTTATTCTGTATGTTAGTAAATTGAACACCAATAAAAAAAAAAAAAAAAAAAAGAAAAAAAAGAAATATAAAAAAAAATAAAATATCTTTTTATCTTCTCACTCAGATCAAATTTAATTGTTTTTTTAAATAAATTTTTTCTACTTAATCTTAGATTTAATCGAAAATCTTTTAATCTTAGAGTTTTCTGAATGTTAGTAAACTGAGAGAAACCATATTTTCTGACCACACGAGTCATTTTTTTTTTTGCATTTGTGCATTGAAATTTTGGAATGCTATAAAGATTGAAACATCATTCAAAATTAGGGACTCAAAGTAGCTGATTTCAAAATTTAAAATCTATAGTAATCATGAAAGTATGGGTTTAAGAAAGAATAGACATATAAATCAAATGGAATAATAGAGTCCAGAGACAGACACATATATATGATATATAACATATATGATATATATCATAATATATATATGACTAGTTGATTTTCAATAAAGATGCAAAGACAATTCAATTCAATAGAGGAAAGAATAGAATTTCTAGCAAATTGTTCTGAAACCATTAGACACCTCTATAAAAAAGCAAACTTCAACTTATACCCCATGCCATATGTAAAAAGTATAGTGTATTTTATATTTCAGTGTGGATTTTTTTAACTTTAATAATTAATTTGGATTTATTTTATATTTTTATCTCCTAATCATTTGTGTGTTTTCATCTCTACTTAAAATATATATCATACTAATCACAGTTTTACCATCTTGTTTGTTAAATGCATCGTATTTGTTGTTTCTGTGTCCGTCTGTTGAGTTTTCTTCAGATTATAGTTTATCTTTTCCTGCTTCTTTACATGCCTGGTACTTGTGCACTGTGCGTTTTGCTTTATTGAGTTCTGGTGGTTGTCTTGTTTTTTAAACACTGTTGGGCTGTGTTCTGGGACACAGTTAAGTCACTGAATCATTTGACTCTTCAAGCCTTACTTTTAAGATATCCTAGGTTATGTTCAGAGGTTTTTTTTTTTTTTTTTTTTTTAATATATAGCTAATTTGATCTCACTCTAAAGCAATATCACTTTTGGGAATTTGCTCCATGCTCCATATATTAAGAAGCCTTTCTACTTTGTTGCAAGCACAAACTGTTCCCCTCCCTATAGAAACTCAGGAACCTGTTTGGCTTACTGCTCACCAGTGGCATTCAGTGCTAATCAGTATTCAGTATGATACTCATGGAGAACCTTCTGAACATCTCTGGAGACCTTTCTCTTTGCAGCTTCCTTCTCTTAGACATTCTTCACCCCACGGATTCTAGGCAAGTTGGCCTGAACTCTAATCTCTGTCTCTTTGATTCAGCAAGACTGCTGACTTTGTTTCCCTTTTCTTCCTTGTGGTCTGAAAAGTGCCTCTGGAAATAAGGTAATTATAGATTCATCTCAGTTCTCTTTTCATAGTCAAAGGTCACGGTCCTGTCCTCTCTGTTTAATACCTGAGAAAAATGTTGTTTTCTGTATGTTTTATCTATTTTTTCTAGTTGTTTAATGTGAGAGTGTAAGTCTGGTCCCATTTCTTCACTGCCAGAATTAGAAGTTTTACACAACCTTTAAAATATAGAAAATATAAATTTGCAATCAGACTGATGTGAATGGAATGAATGAGTGAATAAATGAATTATTGAGCCAATAAACAATTGATTACTGTAAAAAAAAAAAAAATAAAAAAAAAATAAAATAAAAAAAAAAATAAAAAAAAAAAAAAA	N	.	PASS	PRECISE;SVMETHOD=Snifflesv1.0.12;CHR2=chr11;END=29003210;STD_quant_start=1.825742;STD_quant_stop=1.000000;Kurtosis_quant_start=8.458142;Kurtosis_quant_stop=8.896902;SVTYPE=DEL;SUPTYPE=AL,SR;SVLEN=-4785;STRANDS=+-;STRANDS2=12,13,12,13;RE=25;REF_strand=50,54;Strandbias_pval=1;AF=0.193798	GT:DR:DV	0/0:104:25
chr11	29008602	41348	N	ACGAAGAGGCGTGGCTGAATAAAAAAAAAAAAAAAA	.	PASS	PRECISE;SVMETHOD=Snifflesv1.0.12;CHR2=chr11;END=29008608;STD_quant_start=2.756810;STD_quant_stop=3.535534;Kurtosis_quant_start=5.330526;Kurtosis_quant_stop=5.598447;SVTYPE=INS;SUPTYPE=AL;SVLEN=31;STRANDS=+-;STRANDS2=7,11,7,11;RE=18;REF_strand=47,57;Strandbias_pval=0.798001;AF=0.147541	GT:DR:DV	0/0:104:18
chr11	29062980	41349	N	GACAAAGTAATCTTAAGATTAAGTTGGGACAATAATC	.	PASS	PRECISE;SVMETHOD=Snifflesv1.0.12;CHR2=chr11;END=29062979;STD_quant_start=0.632456;STD_quant_stop=2.569047;Kurtosis_quant_start=-0.821827;Kurtosis_quant_stop=-0.772944;SVTYPE=INS;SUPTYPE=AL;SVLEN=37;STRANDS=+-;STRANDS2=10,9,10,9;RE=19;REF_strand=46,41;Strandbias_pval=1;AF=0.179245	GT:DR:DV	0/0:87:19
chr11	29098566	41350	N	TTGTTTCTTTGGGTAAATACCCAGGAGGAATACTGTATCATATGTTATTTCTATCTTTAAGCTTTGAGGACGCTCCATACAGTTTCTTTACAGTGGTTGCTACCTCGTTAATATTCGCCATCTCATTGTGGTTTTCACTTTGCATTCCCCTAACAATTCGTGATTGTTGAGCCTTGGTTTCAGTCTCGATTGGCCATCTGTCGCTTTCTTTTGAAAAAATGTCTTAAAAACCCTTGAAACATATGACTATTGAGGTCCTCTGCATTTCTCATCAGATATTTTCTTTTTGGTGTTCAATTGTAGAAGTTCTTGATAATTGGGATATAACCTTTTATCAGATAGGTCACTTGCCAATATCTTCTCCATTCCATTAGGTTGCCTTTTGGTTTTGTTCGTAGTTTTCTTACTGAGCAAAAACTTTTATTTTGGATAGTCTCAGGCTATAGTGGCCTTTCTCTTTGCCTTCCCATTGACTGAGGAGCGGAGATTATATATAGAAAATGTTTCTTATTGCTAGTGTCAAACATGAAAAGGGGGGGACCACCAACATCCCGCCTTATGTGTTCTTCTAGGAGTTTTCTGGTCGTCCTGTCTCACATTTCGGTTTTAATCCATTTGAGTTTGTTCTGTGTCTTGTGTACGAAACTGTCCCCAGTTTCATTCTTTTGCATGTAGCTGTCCAGTTTTCCCAGAAACCATTTATTTAAACCATATATCTTTCTCATGTTGTATTTTTCTTTTGGCTTTTTTTTTGGTTGGCTTTTTTTTTTTTTTTTTTTGGTTTGGTTTTTTTGACCTAAATTGATTTTTAGTGTAGTTTATTTTAGGGGTCTCCATTCTGTTCCACCTCACTATGTGTCTTTTTTTGGTGTTGTATCCCAGATTATATTGTTTTGACTCACTATAGCTTGTTAGTAGACTGAAATCTGAAATGTGATACCACCAGGTTTGTTCTTCAGACTGCTTTGGCTATTTAGAGTCTTTTGCCTTTCCATACCACTGTATTTACTATTTTTCTAGTTCGTGAAAAATGCTATTGTTCATTCTTCATGGGGATTGTGGTTGCATCTGAAACGCTTTGGTCGTATAGGGCCATTTTCACAATCTCAGTTCTTCCAATCCAGGTCATGGAATATCTTTACATTTGTTGTGTTCATCTTCAATTTCACAGTGTTTTATATTTTCAGAGAGAGTTCTTCATTTTTTTTGTCATTTTTTTGTTTCCTTTTTTTTTTAAAAAAAATTATTTATTTTATTTGGACAAGATGGGACCAAAGGGGGAATAGAGAGAAGAGAGAGAGAGAGAGAGAGAATGGCAGAAGACACAGGGCAGAGGGAGGCCACCCAGGCTCCTTTCAAGAAGCCCACTGTGGGACTCAAACCTTGGAATCTGGTATCACGCCTAAGCCCAAAGGCAGAGTTCAATAGCGAGCCACCCAGGCACCGGTCAGTTTTATTTCTAGGCATTTATCTTTGTTTGTGATTGTAAATGAGATTTTTTCTTAATTGTCTCTTTATGTATTTTTGTTATTAGCTGTTCTCGAAAAGCAACAGCTTCCCTGTATATTAATTTTATATGTTTTTGAGGAGTTTGAGGGGTTTTTTTATATTAAGTCTCCCCCACAATTTATCTACAGGAGTTAACAAGTTTACTTCTTCCTTACCAATATGGATGCCTTTTTTTTTTCTTTTTCTTTCTGATTGTCATCTATGACTTCAATCCTATTGTTAAATCAAAGTGGGGCGAGTGAGACCTCTTTGTCTTGTTCCTGATCTTAAAGGAAAAGCTTTCAGTTTTTCACCACTGAGTATTATTTTAGCTGTGGGGTTTTCATATTATAGCATTTATTTGTTTGAAGTATGTCTCTCTAACTCTACTTGTAGAGCCTTTTATTAAATGAATATTGGACATGTCAAAATTCTTTTTTCCTCCCTCTCCTGAGCTATGTTTTTATCCTTCTCATGTTCATATTCATTTGATTAATTGCAAATATTCTGTACCCTTGCATCTGTGGAATAAATATGATGCAATTGTGGTTGAGCGAGATCAGTTTGTAAGTATCTCATTGAAGATTTTTGAATCCATGTTCATTACCTAGAAATATGGCCTACAGTTCTGTAGTAGTGTTTGGTTGTTGCTTTTGCTTTGTTTGTACTTGTTTTTAAAGATTTATTTATCTATCCTGCGAGACAGAGAGAGAAGGCAGACACCATCGGCA	.	FAIL_NOTPRECISE	IMPRECISE;SVMETHOD=Snifflesv1.0.12;CHR2=chr11;END=29098565;STD_quant_start=0.000000;STD_quant_stop=28.081355;Kurtosis_quant_start=6.201218;Kurtosis_quant_stop=0.075809;SVTYPE=INS;SUPTYPE=AL,SR;SVLEN=2185;STRANDS=+-;STRANDS2=25,39,25,39;RE=64;REF_strand=15,27;Strandbias_pval=0.838291;AF=0.603774	GT:DR:DV	0/1:42:64
chr11	29102364	41351	N	TTTAGTGTTCCCCTTGTTTTGTTTGCGTTTCCGTTGGTTGCATTG	.	FAIL_NOTPRECISE	IMPRECISE;SVMETHOD=Snifflesv1.0.12;CHR2=chr11;END=29102363;STD_quant_start=13.870833;STD_quant_stop=15.398052;Kurtosis_quant_start=4.902553;Kurtosis_quant_stop=1.541444;SVTYPE=INS;SUPTYPE=AL;SVLEN=64;STRANDS=+-;STRANDS2=17,2,17,2;RE=19;REF_strand=49,57;Strandbias_pval=0.000397397;AF=0.152	GT:DR:DV	0/0:106:19
chr11	29181251	41352	TACATTTTTTTTTTTTTTTTTTTTTTTTTAATATAATTTTTTTTTTTATTTATTTATGATAGTTACACAGAGAGAGAGAGAGAGAGAGAGAGGCGCAGAGACACAGGCAGAGGGAGAAGCAGGCTCCATGCACCGGGAGCCCGACGTGGGATTCGATCCCGGGTCTCCAGGATCGCGCCCTGGGCCAAAGGCAGGCGCCAAACCGCTGCGCCACCCAGGGATCCCAATAT	N	.	PASS	PRECISE;SVMETHOD=Snifflesv1.0.12;CHR2=chr11;END=29181492;STD_quant_start=3.842487;STD_quant_stop=2.485251;Kurtosis_quant_start=2.493214;Kurtosis_quant_stop=-1.752762;SVTYPE=DEL;SUPTYPE=AL;SVLEN=-241;STRANDS=+-;STRANDS2=17,17,17,17;RE=34;REF_strand=51,57;Strandbias_pval=0.845055;AF=0.239437	GT:DR:DV	0/0:108:34
chr11	29309504	41353	AACCAGATGGGGGATCCCTGGGTGGCGCAGCAGTTTGGCGCCTGCCTTTGGCCCAGGGCGCGATCCTGGAGACCCGGGATCAAATCCCACGTCGGGCTCCCGGTGCATGGAGCCTGCTTCTCCCTCTGCCTGTGTCTCTGCCTCTCTCTCTCTCTCTGTGACTATCATAAACAAATAAAAATTAAAAAAAAAAAAAAAAGAAAATA	N	.	PASS	PRECISE;SVMETHOD=Snifflesv1.0.12;CHR2=chr11;END=29309709;STD_quant_start=1.683251;STD_quant_stop=2.173067;Kurtosis_quant_start=2.783051;Kurtosis_quant_stop=-1.486791;SVTYPE=DEL;SUPTYPE=AL;SVLEN=-205;STRANDS=+-;STRANDS2=14,22,14,22;RE=36;REF_strand=42,47;Strandbias_pval=0.432696;AF=0.288	GT:DR:DV	0/0:89:36
chr11	29320061	41354	N	CCAAACTCGGGATCCCTGGGGGGCCGTTCCGCGGTTTGGCGCCTCTGCCTGCTGGCCCGGGCGCGATCCTGGCGGCCCCGGGCTCGAATCCCACGTCCGGCTCCCGGTTGCATGGCGCGGCTTTCCTTCTGCCGGTCTGCTGCCTCCTCTCTCCTCTCTCTCTGTGATATCATAAATAACTACACCAATAACAACACCTAATCGCC	.	FAIL_NOTPRECISE	IMPRECISE;SVMETHOD=Snifflesv1.0.12;CHR2=chr11;END=29320062;STD_quant_start=10.672394;STD_quant_stop=15.254508;Kurtosis_quant_start=1.975672;Kurtosis_quant_stop=4.926941;SVTYPE=INS;SUPTYPE=AL;SVLEN=203;STRANDS=+-;STRANDS2=5,7,5,7;RE=12;REF_strand=50,35;Strandbias_pval=0.353335;AF=0.123711	GT:DR:DV	0/0:85:12
chr11	29320056	41355	N	AGCCCAAAATCGTATCCCGTGTGTGGCGCACGGTTTTGTGGCGCCTGCCTTCCGGCCCGTGGCGCGATCCTGGAACCGGGGATCGATCCCCTCAGGCTTCCCCGGTGCAAATGGAGCCTGGCTGTTCTCCCGCGTTACCTGTGTCGCATGCATCTCTCGTCTCGTCGCTGCTCTCTGTGACTATCATAAAGATAAAAATTAAAAAAAATAC	.	PASS	PRECISE;SVMETHOD=Snifflesv1.0.12;CHR2=chr11;END=29320062;STD_quant_start=2.061553;STD_quant_stop=4.564355;Kurtosis_quant_start=1.198053;Kurtosis_quant_stop=4.855463;SVTYPE=INS;SUPTYPE=AL;SVLEN=207;STRANDS=+-;STRANDS2=15,9,15,9;RE=24;REF_strand=50,35;Strandbias_pval=0.816797;AF=0.220183	GT:DR:DV	0/0:85:24
chr11	29328396	41356	AAGTCCAAGTTCAGGATCCCTGGGTGGCGCAGCGGTTTGGCGCCTGCCTTTGGCCCAGGGCGCGATCCTGGAGACCCGGGATCGAATCCCACATCGGGCTCTCGGTGCATGGAGCCTGCTTCTCCCACTGCCTGTGTCTCTGCCTCTCTCTCTCTCTCTCTCTGTGTGACTATCATAAATAAATAAAAATTTAAAAAAAAAAAAAAAAA	N	.	PASS	PRECISE;SVMETHOD=Snifflesv1.0.12;CHR2=chr11;END=29328605;STD_quant_start=3.117491;STD_quant_stop=2.417385;Kurtosis_quant_start=22.756581;Kurtosis_quant_stop=23.878423;SVTYPE=DEL;SUPTYPE=AL,SR;SVLEN=-209;STRANDS=+-;STRANDS2=33,32,33,32;RE=65;REF_strand=51,43;Strandbias_pval=0.747027;AF=0.408805	GT:DR:DV	0/1:94:65
chr11	29328921	41357	N	CTTCGGGCTGATCATGGCGCCCCATCAAATTTGGCTCATTCCCATGACCAGAGATCATCAACCTGACAAGAAATGAAGAGTCAGATGCTAAACAACAGCCACCCCGCTGCAATGTTTTCGCCACCCAGATGGCCCATGTTTGCTTATTTTTATTATTGGATATTTACCTTGAAACCACACTTGCTGAGACGATAGATTGCATGGATAAACTCTTGACTCCATGCCACCG	.	PASS	PRECISE;SVMETHOD=Snifflesv1.0.12;CHR2=chr11;END=29328922;STD_quant_start=0.632456;STD_quant_stop=5.899152;Kurtosis_quant_start=1.953318;Kurtosis_quant_stop=4.431009;SVTYPE=INS;SUPTYPE=AL,SR;SVLEN=227;STRANDS=+-;STRANDS2=36,35,36,35;RE=71;REF_strand=51,43;Strandbias_pval=0.752975;AF=0.430303	GT:DR:DV	0/1:94:71
chr11	29336525	41358	N	GCCTGTTATTTTTTTTTTATTTTTTTAAATTTTTTGTGAATTTTGGCTGGGAGTTTTTTTAAAAATATTTTATTTATTTATGACAGATACGAGAAGAGAGAGGGAAGAGACAACAGGCAGAGGAGAAGCAGGCTCCATGCACGGAAGCCCAAGGTGGGATTCGTCCCGGTCTCCAGGATCACGCACCGGGCAAAAGACGGGCGCCAGACCGCGGCGCACCCAGGGATCCCTTATT	.	PASS	PRECISE;SVMETHOD=Snifflesv1.0.12;CHR2=chr11;END=29336543;STD_quant_start=3.059412;STD_quant_stop=4.882622;Kurtosis_quant_start=18.944694;Kurtosis_quant_stop=5.126758;SVTYPE=INS;SUPTYPE=AL;SVLEN=224;STRANDS=+-;STRANDS2=20,31,20,31;RE=51;REF_strand=45,51;Strandbias_pval=0.389331;AF=0.346939	GT:DR:DV	0/1:96:51
chr11	29336799	41359	ATAAAAAACAAAGGTAATAAGCACAATGAAATCCAAATACAGATACCAATG	N	.	PASS	PRECISE;SVMETHOD=Snifflesv1.0.12;CHR2=chr11;END=29336850;STD_quant_start=2.553429;STD_quant_stop=2.705550;Kurtosis_quant_start=-1.320886;Kurtosis_quant_stop=-1.486451;SVTYPE=DEL;SUPTYPE=AL;SVLEN=-51;STRANDS=+-;STRANDS2=20,31,20,31;RE=51;REF_strand=44,51;Strandbias_pval=0.484987;AF=0.349315	GT:DR:DV	0/1:95:51
chr11	29343703	41360	CCCCCTCTTTTTTTTTTTTTTTTTTTTGTTTCC	N	.	PASS	PRECISE;SVMETHOD=Snifflesv1.0.12;CHR2=chr11;END=29343735;STD_quant_start=2.258318;STD_quant_stop=1.870829;Kurtosis_quant_start=-1.726183;Kurtosis_quant_stop=-1.726684;SVTYPE=DEL;SUPTYPE=AL;SVLEN=-32;STRANDS=+-;STRANDS2=6,14,6,14;RE=20;REF_strand=37,44;Strandbias_pval=0.312535;AF=0.19802	GT:DR:DV	0/0:81:20
chr11	29360997	41361	AAACAAACATAGGGATCCCTGGGTGGCGCAGCGGTTTGGCGCCTGCCTTTGGCCCAGGGCGCGATCCTGGAGACCCGGGATCGAATCCCACGTCAGGCTCCCGGTGCATGGAGCCTGCTTCTCCCTCTGCCTGTGTCTCTGCCTCTCTCTCTCTCTCTGTGTGACTATCATAAATAAATAAAAAATTAAAAAAAAAAAAAAATAAAAAAAAATAAAAAAATAAAAAACAAA	N	.	PASS	PRECISE;SVMETHOD=Snifflesv1.0.12;CHR2=chr11;END=29361229;STD_quant_start=3.102418;STD_quant_stop=2.920830;Kurtosis_quant_start=-1.776638;Kurtosis_quant_stop=5.098380;SVTYPE=DEL;SUPTYPE=AL;SVLEN=-232;STRANDS=+-;STRANDS2=38,27,38,27;RE=65;REF_strand=50,42;Strandbias_pval=0.628111;AF=0.414013	GT:DR:DV	0/1:92:65
chr11	29373519	41362	TGATTTTTACTTTTTTTTTTTAATTTTTATTTATTTATGATAGTCACACAGAGAGAGAGAGAGAGAGAGAGAGAGAGGCAGAGACACAGGCAGAGGGAGAAGCAGGCTCCATGCACCGGGAGCCCGACGTGGGATTCGATCCTGGGTCTCCAGGATCGTGCCCTGGGCCAAAGGCAGGCGCTAAACTGCTGCGCCACCCAGGGATCCC	N	.	PASS	PRECISE;SVMETHOD=Snifflesv1.0.12;CHR2=chr11;END=29373727;STD_quant_start=1.905670;STD_quant_stop=2.176429;Kurtosis_quant_start=0.874592;Kurtosis_quant_stop=8.642874;SVTYPE=DEL;SUPTYPE=AL;SVLEN=-208;STRANDS=+-;STRANDS2=20,19,20,19;RE=39;REF_strand=52,49;Strandbias_pval=1;AF=0.278571	GT:DR:DV	0/0:101:39
chr11	29396687	41363	TTTTTATTTTTTTATTTTTATTTTTTTTATTTCTGAG	N	.	PASS	PRECISE;SVMETHOD=Snifflesv1.0.12;CHR2=chr11;END=29396736;STD_quant_start=4.235269;STD_quant_stop=2.783882;Kurtosis_quant_start=-1.790710;Kurtosis_quant_stop=-1.697917;SVTYPE=DEL;SUPTYPE=AL;SVLEN=-49;STRANDS=+-;STRANDS2=17,15,17,15;RE=32;REF_strand=38,48;Strandbias_pval=0.413183;AF=0.271186	GT:DR:DV	0/0:86:32
chr11	29435236	41364	N	AAAACCAAATAGGGAGTCCCTGGGTGGCGGCAGCGTTTGGCGCCGTGCCGTTGGCCCAGGGCGGGATCCCGAGAACCGGATCGAAGTCCACGTCGGGGCTCCCGGTGCAAACCGGCCTGCTTCTCCCTCTGCCTATGTCTCTGCCTCTCTCGCTTCTCTTTGTCTGTGACGTTCTAAATAAAAAAAAAAAAAAAAAAAAAAAAAGAAGGA	.	PASS	PRECISE;SVMETHOD=Snifflesv1.0.12;CHR2=chr11;END=29435246;STD_quant_start=2.792848;STD_quant_stop=6.587868;Kurtosis_quant_start=1.388475;Kurtosis_quant_stop=0.851272;SVTYPE=INS;SUPTYPE=AL;SVLEN=205;STRANDS=+-;STRANDS2=16,14,16,14;RE=30;REF_strand=45,53;Strandbias_pval=0.534239;AF=0.234375	GT:DR:DV	0/0:98:30
chr11	29457450	41365	N	AAGAAAGACGAAAAGAAAAGAAGAAAGAAAGACGAAAGTAAAGAGCTTAAGAAGAAACGAAAAGAAAGACAGAAGTAAGAAAGAAAGAACGAAGAAAGAAATGAACAA	.	FAIL_NOTPRECISE	IMPRECISE;SVMETHOD=Snifflesv1.0.12;CHR2=chr11;END=29457493;STD_quant_start=23.343093;STD_quant_stop=23.638951;Kurtosis_quant_start=-2.012558;Kurtosis_quant_stop=5.095378;SVTYPE=INS;SUPTYPE=AL;SVLEN=59;STRANDS=+-;STRANDS2=9,13,9,13;RE=21;REF_strand=45,35;Strandbias_pval=0.233854;AF=0.207921	GT:DR:DV	0/0:80:21
chr11	29482013	41366	N	CACATTCTTTTTTCTTCAATTTTTATTATTTATGATAGTACAGAGCGAGCTAGAGAGAGAGAGCGGCAGAAGTACGACCCACAGGCCGCGGAGAAGCTAGGCTCCATGCACCGGGAGCTGATGTGGGATTCTATCCCGGGTCTCCAGGGATCGCGGCCCTGGGCAGGCAGCGCCAAAACCGCCTGCGCCACCATGGATCCCC	.	PASS	PRECISE;SVMETHOD=Snifflesv1.0.12;CHR2=chr11;END=29482019;STD_quant_start=0.930949;STD_quant_stop=4.131182;Kurtosis_quant_start=3.591436;Kurtosis_quant_stop=4.311920;SVTYPE=INS;SUPTYPE=AL;SVLEN=201;STRANDS=+-;STRANDS2=13,18,13,18;RE=31;REF_strand=49,54;Strandbias_pval=0.682388;AF=0.231343	GT:DR:DV	0/0:103:31
chr11	29505572	41367	AGAAATAATTTTTTTTTTTTTTTTTTTTTTTTATGATAGTCACACAGAGAGATAGAGAGAGGCAGAGACACAGGCAGAGGGAGAAGCAGGCTCCATGCACCGGGAGCCCGATGTGGGATTCGATCCCGGGTCTCCGGGATCGTGCCCTTGGCCAAAGGCAAGCGCCAAACCGCTGCGCCACCCAGGGATCCC	N	.	PASS	PRECISE;SVMETHOD=Snifflesv1.0.12;CHR2=chr11;END=29505764;STD_quant_start=1.653872;STD_quant_stop=1.732051;Kurtosis_quant_start=-1.608530;Kurtosis_quant_stop=-1.633551;SVTYPE=DEL;SUPTYPE=AL;SVLEN=-192;STRANDS=+-;STRANDS2=32,36,32,36;RE=68;REF_strand=43,54;Strandbias_pval=0.752833;AF=0.412121	GT:DR:DV	0/1:97:68
chr11	29516628	41368	N	AACAATACCCACATTTTTTTTTTAATTTAGTTATTTATGATAGTCAAGACAGAGAGAGAGAGGCGAAGAGACAGGGCAAGGGAGAAGCAGGCTCCATGCACCGGGGAGCCACGCCGCTATGTGAGATTCGATCCCGGGTCCTCGCAGGATCGGCGCCCTGGGGCCAAATGCGAGACGCCAAAAACCGCGCGGGCCACCCAGGTATCC	.	PASS	PRECISE;SVMETHOD=Snifflesv1.0.12;CHR2=chr11;END=29516638;STD_quant_start=4.701064;STD_quant_stop=4.460942;Kurtosis_quant_start=-0.221809;Kurtosis_quant_stop=4.594976;SVTYPE=INS;SUPTYPE=AL;SVLEN=196;STRANDS=+-;STRANDS2=9,11,9,11;RE=20;REF_strand=36,49;Strandbias_pval=1;AF=0.190476	GT:DR:DV	0/0:85:20
chr11	29548142	41369	N	ACAAATCAACAAGAAAACAAAAAACATCACAAAACTAACAAAAAAAAAAAATAACTA	.	PASS	PRECISE;SVMETHOD=Snifflesv1.0.12;CHR2=chr11;END=29548148;STD_quant_start=1.467599;STD_quant_stop=3.246300;Kurtosis_quant_start=5.887232;Kurtosis_quant_stop=5.283804;SVTYPE=INS;SUPTYPE=AL;SVLEN=52;STRANDS=+-;STRANDS2=16,10,16,10;RE=26;REF_strand=50,41;Strandbias_pval=0.655663;AF=0.222222	GT:DR:DV	0/0:91:26
chr11	29592521	41370	N	CTCTGATTCTAACGATTTATTTATTTATTCTTTATTCATGCAAGACTGAGAGATAGAGAGATGCCAGCGACACCGGCAAGAGGGAGAAGCAGGGCTCCATGCCCCGGGAGCTGACGTGCGATCTCGGATCCCGGGCTCCAGGATCGGCGCCCTGGCGCCAAAGGCAGCGCGCCAAACCGCTGCCCCCGCCACCCAGGGCATCCCAATAC	.	PASS	PRECISE;SVMETHOD=Snifflesv1.0.12;CHR2=chr11;END=29592531;STD_quant_start=4.248529;STD_quant_stop=5.937171;Kurtosis_quant_start=4.718152;Kurtosis_quant_stop=10.789286;SVTYPE=INS;SUPTYPE=AL;SVLEN=204;STRANDS=+-;STRANDS2=19,21,19,21;RE=40;REF_strand=50,52;Strandbias_pval=1;AF=0.28169	GT:DR:DV	0/0:102:40
chr11	29608883	41371	N	GGCACAAACGGTAGCTGGTCGTGGGGGGATCACTCAAAAATGTTAGAAAACAGAGACATTCGGGGCAAGTCAAGGTGCTTGGGAGGCGAGCTGGAAACAATACAAGTAGATGTGATAGTCCGCGGTTTTTGAAGAACTGAACTCCTATTCAGAATCCTGGAACACGCAATTATGAAAGCCAAGCTCACACTTGTGGTTCAGAGTCTTTTTAAAGCCTAAGAAACTGACTTCATATTGCTAACGCGGCTGAAAATGAAAATCAGAACCTCAGAGAGAAACAATGAAGTTTTCTCCAGGGCGACAGAAAAGCTACAATAATCGATAGAAAAGCAAAGAAAACTTTGGTTTGCTGCGGCTTTCCTTGTAAATTGTTTTTCCTAGCAAACTTGTATGTTTCCATTATCAATTCTGACGTTCCGTATCCCCGCGGGAAGTATAAGACAGAATACCCACAACTAGGACCCGGATCTTTTATGCCGCCGTGGAGAGGTCTCCAAGCAATCCCCCTCACATGGCAGCCGGGTAGAATTTGATTCCGGCTATTGTCTCCTTTCCCAAGCCAATAGTGCGGGGGAGAAAGAAAAAGATGCGCCCTCCCACCAAACGCCAGACCTCCCTTAAAACGTGATTCCCTGCCCTCGTAAAAGAAAAAAGGGAGAGGAGATGGACAGACAGGACAGACAGGGAAGGAGCAGGGGCAGCAGTCATCGTCGGGTCGGTTCGGGTGCGGGTCGGTCGGTTCGACCCAAGCTCCCTGCCGCTCCCCAGGAACCCCTGCCCACCAAGAGGAGAGCGGCGGGGGTCCGCACAAACGCCCTCGTTTCTCTACAGTGGCCAGATGTCCTCGGTGTGAGGTGTTCGCGGCGCCCAGCGAGCCGCGCGGAGGAGAGACCTGCGCCTCGGGAAGGTTCAGAAGAGCCAAACTGTGCGCTCGGGGCCAGCGGTGCCGGGCGAGGGGACCGGGGGCCGGGGAGCGGGGCCGGGCCTTTTTTTTTTTCGCCGCGGGACCGGGGAGCTCCCGGCCCGGGGGGGGGCGCCGGGCTGCGGGGGCCCGGGGCCGGGGCCGGGGGCAAGCCGCGGGGCGCGCGGCAGGGCAGGGGGCAGGGCAGGGGCAGGGCAGGGCAGGTCAGCGGCAAGGGGGGGCGGACCGGTCACTCGGGGGACTCACCTGGTCATGACTGGCTCCGGCAGCTGCCGCAACCGCCGCGCCACCGCAACCGCCACCGCCTCCCGCGGCCGCCAGCAAACTTGTGCCCGCGGCGCCCTCGCGCCCCGCCACGGCCTGCGCACCCTCATGCCAGCCGCCTTAGTGCGCGGGGCGCCTTAATCCGCGGAGCCGCGGGGCCGCCGCCCGAGTCCCCCCGGCCGCCGCCGCCCGGCGCTTCGCGCGGCCACCAGGTCCGGCTCGAGGAAAGTGCGGGAGAGTCAGCGAGTGAAGTCCAAAACCCGGAAATCCAGCATCCAGAGGAGCGCGTCCCCCCGCCCATCCCTCACCCGGCCCCCTTCTCCTCCTCCTCCTCTCCTCCTCCTCTCCTCCTCCGGCATTCCCCGCCTCCTCCTCCGCCCGGCCATCCGCCTGGCCCGTCTGAGCCGGAGGCTTGACCGCGGCGCTTCCTCCTCAGCATCCACGGCTCCTGCTCGCCCCGCACCTCGCCTCGCAGCGTGCGCCGCCGGGGGGTTCGCGATCCGCCCTCCTCTCTGCCCTCCCTCCTCCTCCGCCTCCTCCGCCTCCTCCGCTCGCTCGCGCGGCGGCGCGGAGGCGCGCTTCGGGGGCCCGGGGTCCGGGTCAGGGGTCCTGGGTCCGGGGTCCGGGGCCGCTCTCCTCGCCGTCCCTCCGCTTCTCGCCTGCCCCACGGCTGCTAGCAGATGGCTGGCTGCTTTTTAAAGACGTTCTTTTGGCACACAAATAGCAACGCGCGCTGCCCCCCTCGGAGCCTCCCTCCCCTCCTGGTCTTCTTCCCCCCAAAAGTGAGCGCACGCGAGAGGTAACGCAGGACGGAGGGCCGTCGGGGAACGGGGCGAAGCGGGGCCGAGGGCGCGGCGCAGCCTGGGGCGTCCCGAGCGCGGTCCGAAGCCCGGGGGGGGGGTGGGCAGGCCCGGACCGGGCGCGACCCCGGCGGCGGGGCTGCGGGCGCATGGGCCGGCTCGTTGGGGAATGAAATGGGAAAAGCGCGGGGAAGGTGACTGAAAAGCTTCCTCCCTTGTTTGGCCCCCCCCGGTCTGGGGTGATTCAAAATCCGCGGAACCGCGGCTGGGGATTCCCACGGAATCGCTGCCCCAGCGCGAGCAGAGCGGGTGCGCGTTGGCGCTCGGTAGTGGTTGCGGGTGGGCGGGTTGCGAGTGCGGCGGCGCGCGCGGGGCGGTGCGGTGCGGTGCGCGCCCGCGGCCGGCGCGGGCAGGACAGCGGGGCCCGCGGCCGCCGACAAGGCCCGCGAGCCCGCGCCTCCGAACCCACCGACGGGCGATGCGCAGGCGCGAGGAGGGGCGGGCGGGGGGCGTGGGTGACGAAAAGCGCACCGCGCACGGCGCGCGCACACACACAAACACCAACACCAAACACACACAACCAGGAAGGGGCGGTGGTTGACGGTCACTCCCGCCGGCATCCAGCCGTCCGGCCAGAAAAGACCCACCTCCAGACAATTCACTCATACACTAAGAGCATGCCCCCACACACCGGAGGGAGAAGGAATGCAGATCGCGCCCACGCACCCCCACCCCACGCC	.	FAIL_NOTPRECISE	IMPRECISE;SVMETHOD=Snifflesv1.0.12;CHR2=chr11;END=29608883;STD_quant_start=0.000000;STD_quant_stop=64.222270;Kurtosis_quant_start=14.925819;Kurtosis_quant_stop=-1.574020;SVTYPE=INS;SUPTYPE=AL,SR;SVLEN=2705;STRANDS=+-;STRANDS2=52,36,52,36;RE=88;REF_strand=29,16;Strandbias_pval=0.578587;AF=0.661654	GT:DR:DV	0/1:45:88
chr11	29666287	41372	N	TTCTTCTTTTCTTATTCTTCTTTCTTTCTTTTTCAGTTTCTTTCTTTCTTTTTCTTATCCTTTCTTTCTTTTTCTTTCTTCTTTCTGTTTTTCTTCTTTTCCTTCTTTTCTTTTTTCTTATCTTTTGCTTTTC	.	FAIL_NOTPRECISE	IMPRECISE;SVMETHOD=Snifflesv1.0.12;CHR2=chr11;END=29666335;STD_quant_start=12.903488;STD_quant_stop=36.049965;Kurtosis_quant_start=-0.271088;Kurtosis_quant_stop=1.623290;SVTYPE=INS;SUPTYPE=AL;SVLEN=66;STRANDS=+-;STRANDS2=14,3,14,3;RE=17;REF_strand=38,48;Strandbias_pval=0.00663839;AF=0.165049	GT:DR:DV	0/0:86:17
chr11	29710835	41373	N	TCTTTCGTTCTTTTAGGTTCTTTTTCCGGCTTTTCGTTTCCTTTTCTCTTTCGTCTTTCTTTTTCTTTATTAG	.	FAIL_NOTPRECISE	IMPRECISE;SVMETHOD=Snifflesv1.0.12;CHR2=chr11;END=29710885;STD_quant_start=61.364485;STD_quant_stop=69.650556;Kurtosis_quant_start=-2.031302;Kurtosis_quant_stop=-1.680411;SVTYPE=INS;SUPTYPE=AL;SVLEN=90;STRANDS=+-;STRANDS2=14,2,14,2;RE=16;REF_strand=34,47;Strandbias_pval=0.000885183;AF=0.164948	GT:DR:DV	0/0:81:16
chr11	29884634	41374	N	AGAAAGGAGAAGAAGAAAGAACGAAAAGTAAAGAAAGAAGAAGCAAGAAAGAAAGAACGGGAAGAAAGAAAGAGAAAGGAAAGAAGGAGGCAAGGAAGAATAGAAAGAAAGAAAAAGAAAGAAAGACCG	.	FAIL_NOTPRECISE	IMPRECISE;SVMETHOD=Snifflesv1.0.12;CHR2=chr11;END=29884635;STD_quant_start=6.156805;STD_quant_stop=20.685895;Kurtosis_quant_start=4.061976;Kurtosis_quant_stop=2.632018;SVTYPE=INS;SUPTYPE=AL;SVLEN=128;STRANDS=+-;STRANDS2=38,26,38,26;RE=64;REF_strand=43,29;Strandbias_pval=1;AF=0.470588	GT:DR:DV	0/1:72:64
chr11	29912065	41375	CTAGGATTTTTTTTTTTTTAATTTTTATTTATGATAATCAGAGAGAGAGAGGCAGAGACACAGGCAGAGGGAGAAGCAGGCTCCATGCACCGGGAGCCTGACGTGGGATTTGATCCCGGGTCTCCAGGATCGCGCCCCGGGCCAAAGGCAGGCGCTAAACCGCTGCGCCACCCAGGGATCC	N	.	PASS	PRECISE;SVMETHOD=Snifflesv1.0.12;CHR2=chr11;END=29912240;STD_quant_start=2.964071;STD_quant_stop=2.471263;Kurtosis_quant_start=-0.911072;Kurtosis_quant_stop=-1.634206;SVTYPE=DEL;SUPTYPE=AL;SVLEN=-175;STRANDS=+-;STRANDS2=23,33,23,33;RE=56;REF_strand=36,44;Strandbias_pval=0.726111;AF=0.411765	GT:DR:DV	0/1:80:56
chr11	29923988	41376	N	TTTTTCATTGTATGGTCTTCTTTTCTTTCTTTCGTTCGTTCTTAATCTA	.	FAIL_NOTPRECISE	IMPRECISE;SVMETHOD=Snifflesv1.0.12;CHR2=chr11;END=29924000;STD_quant_start=17.230786;STD_quant_stop=13.371612;Kurtosis_quant_start=2.688910;Kurtosis_quant_stop=4.199705;SVTYPE=INS;SUPTYPE=AL;SVLEN=49;STRANDS=+-;STRANDS2=11,2,11,2;RE=13;REF_strand=43,54;Strandbias_pval=0.00753426;AF=0.118182	GT:DR:DV	0/0:97:13
chr11	29926890	41377	ATCTATCTCTATCTCTATCTCTATCTCTATCTC	N	.	PASS	PRECISE;SVMETHOD=Snifflesv1.0.12;CHR2=chr11;END=29926925;STD_quant_start=3.582364;STD_quant_stop=5.016639;Kurtosis_quant_start=-2.062957;Kurtosis_quant_stop=-2.102320;SVTYPE=DEL;SUPTYPE=AL;SVLEN=-35;STRANDS=+-;STRANDS2=15,10,15,10;RE=25;REF_strand=48,47;Strandbias_pval=0.500936;AF=0.208333	GT:DR:DV	0/0:95:25
chr11	29947339	41378	AGTAGATGTTCAAAAAAAAATAAATAAATAAATAAAG	N	.	PASS	PRECISE;SVMETHOD=Snifflesv1.0.12;CHR2=chr11;END=29947373;STD_quant_start=2.878492;STD_quant_stop=2.692582;Kurtosis_quant_start=-2.086181;Kurtosis_quant_stop=-1.973600;SVTYPE=DEL;SUPTYPE=AL;SVLEN=-34;STRANDS=+-;STRANDS2=29,27,29,27;RE=56;REF_strand=50,45;Strandbias_pval=1;AF=0.370861	GT:DR:DV	0/1:95:56
chr11	29949018	41379	N	TCATTTTCTTTCTTTATTTTTTTCTTTTTTTTTTTTAAAATTTAATTTTTAATTCTTATTTATTCTGCTAGTCACAGAGCGAGGAGAGAGGAGAGCAGGCAGAGGGACATCGGCAGAGGTGAGACGATAAGCAGGCTCCATGCCCGGTAACGCCCGACGTGTGACTTCTATCCCCGGGTCTCAGGATCGCCCACGCCTAGGCCAAAGGCAGTGCGCCAAACCGCTGCCCGGCCCCCCCTGGATCCC	.	PASS	PRECISE;SVMETHOD=Snifflesv1.0.12;CHR2=chr11;END=29949028;STD_quant_start=1.481063;STD_quant_stop=5.273182;Kurtosis_quant_start=15.465485;Kurtosis_quant_stop=2.315412;SVTYPE=INS;SUPTYPE=AL;SVLEN=230;STRANDS=+-;STRANDS2=35,27,35,27;RE=62;REF_strand=47,46;Strandbias_pval=0.513496;AF=0.4	GT:DR:DV	0/1:93:62
chr11	29952350	41380	N	CTTGACATAATTTTCTTTTTTTTTTTTTTTTTTTTTAATTTTTATTTATTTATTGATACGTCACCAGAGAGAGAGCGATGAGAGAGGCAGAGGACCTAGAGACGGAGAAGTAGGCTCATTGCACCGGGAGCCCTACGTCTGGATTCGATCCCGGGTCTCCAGGGATCGCCGCCCTGGCGCCAAAGGCAGGCCCAAAAACCGCTGCGACTCACCTCAGGGATCC	.	PASS	PRECISE;SVMETHOD=Snifflesv1.0.12;CHR2=chr11;END=29952354;STD_quant_start=1.885618;STD_quant_stop=7.007932;Kurtosis_quant_start=13.739411;Kurtosis_quant_stop=11.306487;SVTYPE=INS;SUPTYPE=AL;SVLEN=226;STRANDS=+-;STRANDS2=19,17,19,17;RE=36;REF_strand=50,46;Strandbias_pval=1;AF=0.272727	GT:DR:DV	0/0:96:36
chr11	29954842	41381	N	TTCAATTCGTAGTTTTCTTTTGTTTTTTTTTTTTTTAAATTTTTTAGTTATTTATGATAGTCAGAGAGAGGAGAGGAGAGGAGAGAGAGAGGCAGAGACAATAGTCAAGGGAGAAACAGGCTCCATGCACCAAGGGAGCGCCGACGTGGGATTCGATCCCCGGGTCTCCGAGGATCGCTCCTTGGGCAAAAGGCAGGCGCCAAACTGCTGCGCCTAACCCAGGGATCCCCACC	.	PASS	PRECISE;SVMETHOD=Snifflesv1.0.12;CHR2=chr11;END=29954852;STD_quant_start=2.533980;STD_quant_stop=5.844476;Kurtosis_quant_start=7.926469;Kurtosis_quant_stop=11.097317;SVTYPE=INS;SUPTYPE=AL,SR;SVLEN=225;STRANDS=+-;STRANDS2=16,22,16,22;RE=38;REF_strand=47,46;Strandbias_pval=0.442952;AF=0.290076	GT:DR:DV	0/0:93:38
chr11	29988218	41382	N	TGAACAAGAACAGGAAATCGGCGGAACAAAACGAATGAAAAGAGGAAGATAG	.	FAIL_NOTPRECISE	IMPRECISE;SVMETHOD=Snifflesv1.0.12;CHR2=chr11;END=29988246;STD_quant_start=21.985791;STD_quant_stop=27.117799;Kurtosis_quant_start=-0.722040;Kurtosis_quant_stop=-1.578647;SVTYPE=INS;SUPTYPE=AL;SVLEN=62;STRANDS=+-;STRANDS2=13,20,13,20;RE=33;REF_strand=44,40;Strandbias_pval=0.224284;AF=0.282051	GT:DR:DV	0/0:84:33
chr11	29996549	41383	N	AAAGAACGAACGAAACAAGAAAGAAAGAAAGACAAGAAAGAAAGAACAAGAAAGAAAAGAAAGAAAGAAAAGGAC	.	FAIL_NOTPRECISE	IMPRECISE;SVMETHOD=Snifflesv1.0.12;CHR2=chr11;END=29996550;STD_quant_start=6.268971;STD_quant_stop=14.501724;Kurtosis_quant_start=-0.453482;Kurtosis_quant_stop=-0.048172;SVTYPE=INS;SUPTYPE=AL;SVLEN=77;STRANDS=+-;STRANDS2=5,11,5,11;RE=16;REF_strand=49,41;Strandbias_pval=0.107648;AF=0.150943	GT:DR:DV	0/0:90:16
chr11	29996519	41384	N	AGAAAGAAGAAGAAAGAAAGAAGAAGAAAAGAAGAGAAGAAAGC	.	PASS	PRECISE;SVMETHOD=Snifflesv1.0.12;CHR2=chr11;END=29996527;STD_quant_start=7.300685;STD_quant_stop=8.949860;Kurtosis_quant_start=6.869401;Kurtosis_quant_stop=2.120424;SVTYPE=INS;SUPTYPE=AL;SVLEN=49;STRANDS=+-;STRANDS2=9,8,9,8;RE=17;REF_strand=49,41;Strandbias_pval=1;AF=0.158879	GT:DR:DV	0/0:90:17
chr11	30090311	41385	N	TCGCCTCAGTAAACTCACAGATTCATGAGAAATG	.	PASS	PRECISE;SVMETHOD=Snifflesv1.0.12;CHR2=chr11;END=30090313;STD_quant_start=0.000000;STD_quant_stop=1.128152;Kurtosis_quant_start=5.753075;Kurtosis_quant_stop=2.532865;SVTYPE=INS;SUPTYPE=AL;SVLEN=31;STRANDS=+-;STRANDS2=6,16,6,16;RE=22;REF_strand=60,60;Strandbias_pval=0.0632199;AF=0.15493	GT:DR:DV	0/0:120:22
chr11	30105857	41386	N	ATCTGCTTGAGTTTCTTTTTTTATTTTTTTTATTTTTTAAGTTTTCTTTATTTATGATAGTCACAGAGAGAGATAAGAGAAGAGAGGCAGAGACTCAGCGAGGAGGGAGAAGCAGGCTCATGGACTGGAGCCGATGTGGGAATGCGATCCGGGTCTCCAAGGACGGGCGCCCTGGCGCAAAGGGCAGAAGCGCCAAACCCTGCGCCACCCAGGGATCC	.	PASS	PRECISE;SVMETHOD=Snifflesv1.0.12;CHR2=chr11;END=30105865;STD_quant_start=1.434860;STD_quant_stop=2.236068;Kurtosis_quant_start=7.376576;Kurtosis_quant_stop=10.049845;SVTYPE=INS;SUPTYPE=AL;SVLEN=211;STRANDS=+-;STRANDS2=18,17,18,17;RE=35;REF_strand=66,53;Strandbias_pval=0.702856;AF=0.227273	GT:DR:DV	0/0:119:35
chr11	30136314	41387	TTTTCCACTTCTGGATTCCCTTCAACATACTCAACTTAATTTTGGGAGATATGCAAGATATGTTTTTTGTTTTGTTTTGTTTGTTTGTTTGTTTTTTGGTTTGTGTTTTTTGTTTTCCCTGCCTCATTTTGTT	N	.	PASS	PRECISE;SVMETHOD=Snifflesv1.0.12;CHR2=chr11;END=30136447;STD_quant_start=0.000000;STD_quant_stop=0.763763;Kurtosis_quant_start=6.413612;Kurtosis_quant_stop=-0.797318;SVTYPE=DEL;SUPTYPE=AL;SVLEN=-133;STRANDS=+-;STRANDS2=14,11,14,11;RE=25;REF_strand=36,36;Strandbias_pval=0.648282;AF=0.257732	GT:DR:DV	0/0:72:25
chr11	30161328	41388	N	ATCACTTTTTTTTTTGTTTTATTTTTGTTTTTGTTTTTG	.	FAIL_NOTPRECISE	IMPRECISE;SVMETHOD=Snifflesv1.0.12;CHR2=chr11;END=30161349;STD_quant_start=17.547080;STD_quant_stop=23.683327;Kurtosis_quant_start=0.034048;Kurtosis_quant_stop=2.358708;SVTYPE=INS;SUPTYPE=AL;SVLEN=31;STRANDS=+-;STRANDS2=8,5,8,5;RE=13;REF_strand=48,52;Strandbias_pval=0.392808;AF=0.115044	GT:DR:DV	0/0:100:13
chr11	30170505	41389	TTTTAGGATTTTATTTTATTTTATTTTATTTTATTTTTATCT	N	.	PASS	PRECISE;SVMETHOD=Snifflesv1.0.12;CHR2=chr11;END=30170550;STD_quant_start=2.000000;STD_quant_stop=2.150581;Kurtosis_quant_start=-1.851212;Kurtosis_quant_stop=-1.414267;SVTYPE=DEL;SUPTYPE=AL;SVLEN=-45;STRANDS=+-;STRANDS2=16,17,16,17;RE=33;REF_strand=54,53;Strandbias_pval=1;AF=0.235714	GT:DR:DV	0/0:107:33
chr11	30191691	41390	N	TATCATCGTGTGTTTATCTTCTCTACATCTCCCTCTACCCCTTAGGGCCTATTC	.	PASS	PRECISE;SVMETHOD=Snifflesv1.0.12;CHR2=chr11;END=30191691;STD_quant_start=0.000000;STD_quant_stop=1.414214;Kurtosis_quant_start=13.791481;Kurtosis_quant_stop=1.746918;SVTYPE=INS;SUPTYPE=AL;SVLEN=53;STRANDS=+-;STRANDS2=46,44,46,44;RE=90;REF_strand=47,43;Strandbias_pval=1;AF=0.5	GT:DR:DV	0/1:90:90
chr11	30213905	41391	N	GGATTACATAGATTAATGAGGAATATTATAAAATGTAATAGTTTTTGTTTGTTATAATTTTAAGAACATGGGTACTAGGAGGAGGGGGAAAGGGGAAATTCTTTTTTTTATTTTTTTTTTTTGAGTTCTTATTTATTTATTCTGGAGAGGGGGCACAGAAAAGAGA	.	PASS	PRECISE;SVMETHOD=Snifflesv1.0.12;CHR2=chr11;END=30213906;STD_quant_start=0.000000;STD_quant_stop=2.614065;Kurtosis_quant_start=8.988926;Kurtosis_quant_stop=8.800539;SVTYPE=INS;SUPTYPE=AL;SVLEN=148;STRANDS=+-;STRANDS2=9,16,9,16;RE=25;REF_strand=14,20;Strandbias_pval=0.789656;AF=0.423729	GT:DR:DV	0/1:34:25
chr11	30216679	41392	N	AGCGAAATAGTGCAACAAAAAACACGAAAGAACAGAAAGACCGAACGAACGGACAAGAACGAAAAAGCCCGCAGCCAGAGGGGAGAGGGACACTGA	.	FAIL_NOTPRECISE	IMPRECISE;SVMETHOD=Snifflesv1.0.12;CHR2=chr11;END=30216713;STD_quant_start=15.016657;STD_quant_stop=20.498780;Kurtosis_quant_start=-1.212739;Kurtosis_quant_stop=-2.059415;SVTYPE=INS;SUPTYPE=AL;SVLEN=61;STRANDS=+-;STRANDS2=2,20,2,20;RE=21;REF_strand=21,40;Strandbias_pval=0.0266473;AF=0.256098	GT:DR:DV	0/0:61:21
chr11	30217712	41393	AAAAAATAGAGAAAGAGGGGATCCCCGGGTGGCGCAGCGGTTTGGCACCTGCCTTTGGCCCGGGGCGCGATCCTGGAGACCCGGGATCGAATCCCACATCAGGCTCCGGGTGCATGGAGCCTGCTTCTCCCTCTGCCTGTGTCTCTGCCTCTCTCTCTCTCCCTCTCTCTCTCTCTCTGTGACTATCATAAATAAATAAATTAATA	N	.	PASS	PRECISE;SVMETHOD=Snifflesv1.0.12;CHR2=chr11;END=30217918;STD_quant_start=2.205365;STD_quant_stop=1.988604;Kurtosis_quant_start=2.641490;Kurtosis_quant_stop=-1.588442;SVTYPE=DEL;SUPTYPE=AL;SVLEN=-206;STRANDS=+-;STRANDS2=15,30,15,30;RE=45;REF_strand=20,42;Strandbias_pval=1;AF=0.420561	GT:DR:DV	0/1:62:45
chr11	30223163	41394	TTTTTTTTTGTTGTTGTTGTTGTTTTTTTTTTTTAAGATTTTATTTATTCATGATAGTTACACAGAGAGAGACAGAGAGGCAGAGACACAGGTAGAGGGAGAAGCAGGCTCCATGCAGGGAGCCCAACGTGGGATTCGATCCTGGGTCTCCAGGATCGTGCCCCGGGCCAAAGGCAGGCGCCAAACCGCTGCGCCACCCAGGGATCCCGATATGTCACC	N	.	PASS	PRECISE;SVMETHOD=Snifflesv1.0.12;CHR2=chr11;END=30223382;STD_quant_start=0.823055;STD_quant_stop=0.695608;Kurtosis_quant_start=-0.063618;Kurtosis_quant_stop=-0.996275;SVTYPE=DEL;SUPTYPE=AL;SVLEN=-219;STRANDS=+-;STRANDS2=29,33,29,33;RE=62;REF_strand=41,45;Strandbias_pval=1;AF=0.418919	GT:DR:DV	0/1:86:62
chr11	30227948	41395	CTATTTTTACATAAAGTGCAACTATTTTTACATTTTT	N	.	PASS	PRECISE;SVMETHOD=Snifflesv1.0.12;CHR2=chr11;END=30227984;STD_quant_start=0.000000;STD_quant_stop=0.000000;Kurtosis_quant_start=9.187709;Kurtosis_quant_stop=9.958599;SVTYPE=DEL;SUPTYPE=AL;SVLEN=-36;STRANDS=+-;STRANDS2=31,21,31,21;RE=52;REF_strand=60,47;Strandbias_pval=0.733995;AF=0.327044	GT:DR:DV	0/1:107:52
chr11	30229755	41396	N	ATTCATAAATTAAAATTTAATTAATTATTCAATAATTAATTTAATTATTTAAATAATAAT	.	PASS	PRECISE;SVMETHOD=Snifflesv1.0.12;CHR2=chr11;END=30229757;STD_quant_start=0.696932;STD_quant_stop=1.647509;Kurtosis_quant_start=30.338733;Kurtosis_quant_stop=27.732783;SVTYPE=INS;SUPTYPE=AL;SVLEN=56;STRANDS=+-;STRANDS2=36,34,36,34;RE=70;REF_strand=56,46;Strandbias_pval=0.755824;AF=0.406977	GT:DR:DV	0/1:102:70
chr11	30242372	41397	N	GATTACCTTTTTCTTTTTTCTTTCCCTTTTTGCTCTATCCTCTCCCTCCCTTTTCCGTTCTTTTCTTTTATTCTTGCTT	.	FAIL_NOTPRECISE	IMPRECISE;SVMETHOD=Snifflesv1.0.12;CHR2=chr11;END=30242371;STD_quant_start=46.304067;STD_quant_stop=54.096827;Kurtosis_quant_start=-1.995442;Kurtosis_quant_stop=-0.974565;SVTYPE=INS;SUPTYPE=AL;SVLEN=186;STRANDS=+-;STRANDS2=19,12,19,12;RE=31;REF_strand=32,43;Strandbias_pval=0.0915237;AF=0.292453	GT:DR:DV	0/0:75:31
chr11	30252862	41398	N	CTAGAGCACATTATTATTATTATGTTTTTTTTTTTTTTAATTTGTATTTATTTGTTCAATGATAGTCACAGAGAGGAGAGAGAGGCAGAGAACACAGGCAGAGGGGAGAAGCAGGCTCATGCGCCAGGGGGCCCGAGTGGGATTCGATACCGGGGCTCCAGGATCGCGCCGTGGGGGCCAAAGGCAGGGCCGCCAAACCGCTGCGCACAACCGCCATGGATCC	.	PASS	PRECISE;SVMETHOD=Snifflesv1.0.12;CHR2=chr11;END=30252878;STD_quant_start=0.760886;STD_quant_stop=6.155870;Kurtosis_quant_start=15.497248;Kurtosis_quant_stop=13.033622;SVTYPE=INS;SUPTYPE=AL;SVLEN=209;STRANDS=+-;STRANDS2=19,20,19,20;RE=39;REF_strand=32,39;Strandbias_pval=0.841836;AF=0.354545	GT:DR:DV	0/1:71:39
chr11	30257410	41399	AAAATACAAATATTTTGTATATTTGTATATTTTGACTTTTTGTATAAAGTCAAA	N	.	PASS	PRECISE;SVMETHOD=Snifflesv1.0.12;CHR2=chr11;END=30257464;STD_quant_start=0.000000;STD_quant_stop=0.000000;Kurtosis_quant_start=0.541016;Kurtosis_quant_stop=-0.067108;SVTYPE=DEL;SUPTYPE=AL;SVLEN=-54;STRANDS=+-;STRANDS2=22,29,22,29;RE=51;REF_strand=44,51;Strandbias_pval=0.730758;AF=0.349315	GT:DR:DV	0/1:95:51
chr11	30285605	41400	ATTGGACTCCCTGCATGGAGCCTGCTTCTCCCTCTGCCTGTGCCTCTGCCTCTCTCTCTCTCTCTCTCTATCCTGGAGACCAGGGATCAAGTCCCA	N	.	FAIL_NOTPRECISE	IMPRECISE;SVMETHOD=Snifflesv1.0.12;CHR2=chr11;END=30285701;STD_quant_start=13.512340;STD_quant_stop=14.122480;Kurtosis_quant_start=-1.888385;Kurtosis_quant_stop=-1.916049;SVTYPE=DEL;SUPTYPE=AL;SVLEN=-96;STRANDS=+-;STRANDS2=40,33,40,33;RE=73;REF_strand=58,55;Strandbias_pval=0.655229;AF=0.392473	GT:DR:DV	0/1:113:73
chr11	30306438	41401	TTCCTTCCTTCCTTCCTTCCTTCCTTCCTTCCTTCCTTCCTTCCT	N	.	PASS	PRECISE;SVMETHOD=Snifflesv1.0.12;CHR2=chr11;END=30306483;STD_quant_start=6.693280;STD_quant_stop=5.431390;Kurtosis_quant_start=-1.683065;Kurtosis_quant_stop=-1.893075;SVTYPE=DEL;SUPTYPE=AL;SVLEN=-45;STRANDS=+-;STRANDS2=12,9,12,9;RE=21;REF_strand=44,40;Strandbias_pval=0.808398;AF=0.2	GT:DR:DV	0/0:84:21
chr11	30316977	41402	N	CCCGATGCGATATTTATTGTATGTTGTATGGTAGTTTTTTTTTATTTTAGTTTATTAAAAGGATAGGCACACAAGTGAGAGAGAGAGAGGCAGAGACAACAGGCAGAGGGAGAAGCAGGCCCATGCAAGGAGCCCAACTGGGATGGCGATCCCGAGGCTCCAGGATCGGGCCCTGGCGCAAAGGCAGCGGCTAAAAAAACCGACTGCGCCACACAGGATCC	.	PASS	PRECISE;SVMETHOD=Snifflesv1.0.12;CHR2=chr11;END=30316986;STD_quant_start=2.704163;STD_quant_stop=2.783882;Kurtosis_quant_start=5.365692;Kurtosis_quant_stop=3.672369;SVTYPE=INS;SUPTYPE=AL;SVLEN=212;STRANDS=+-;STRANDS2=16,17,16,17;RE=33;REF_strand=55,62;Strandbias_pval=1;AF=0.22	GT:DR:DV	0/0:117:33
chr11	30323229	41403	AAAATATATTTCTTAAAAAAAAAAAAAATAAAAAAAAAAAAA	N	.	PASS	PRECISE;SVMETHOD=Snifflesv1.0.12;CHR2=chr11;END=30323271;STD_quant_start=1.299038;STD_quant_stop=0.707107;Kurtosis_quant_start=-1.724719;Kurtosis_quant_stop=-1.595504;SVTYPE=DEL;SUPTYPE=AL;SVLEN=-42;STRANDS=+-;STRANDS2=14,18,14,18;RE=32;REF_strand=46,57;Strandbias_pval=1;AF=0.237037	GT:DR:DV	0/0:103:32
chr11	30334303	41404	TCACATTAAAAAGCCCTCCAACAAGCCCAAGCAACTCTCTAGACTTAGAAAC	N	.	PASS	PRECISE;SVMETHOD=Snifflesv1.0.12;CHR2=chr11;END=30334355;STD_quant_start=0.000000;STD_quant_stop=0.000000;Kurtosis_quant_start=2.715719;Kurtosis_quant_stop=6.594140;SVTYPE=DEL;SUPTYPE=AL;SVLEN=-52;STRANDS=+-;STRANDS2=18,17,18,17;RE=35;REF_strand=44,52;Strandbias_pval=0.692912;AF=0.267176	GT:DR:DV	0/0:96:35
chr11	30355076	41405	AAGGATTACTACTTCCTAAAAAAAAAAAAAAAAAA	N	.	PASS	PRECISE;SVMETHOD=Snifflesv1.0.12;CHR2=chr11;END=30355110;STD_quant_start=2.406887;STD_quant_stop=2.760560;Kurtosis_quant_start=-1.733905;Kurtosis_quant_stop=-1.757586;SVTYPE=DEL;SUPTYPE=AL;SVLEN=-34;STRANDS=+-;STRANDS2=25,33,25,33;RE=58;REF_strand=43,58;Strandbias_pval=1;AF=0.36478	GT:DR:DV	0/1:101:58
chr11	30374842	41406	AAAAGAAAAGAAAAGAAAAGAAAAGAAAAGAAAAGAAAAGAAAAGAAAGAAAAGAAAAGAA	N	.	FAIL_NOTPRECISE	IMPRECISE;SVMETHOD=Snifflesv1.0.12;CHR2=chr11;END=30374952;STD_quant_start=10.612212;STD_quant_stop=19.597133;Kurtosis_quant_start=-1.352625;Kurtosis_quant_stop=-1.903563;SVTYPE=DEL;SUPTYPE=AL;SVLEN=-110;STRANDS=+-;STRANDS2=26,17,26,17;RE=43;REF_strand=45,47;Strandbias_pval=0.26744;AF=0.318519	GT:DR:DV	0/1:92:43
chr11	30455726	41407	TAATGAACAATCTAACAATTAACAACAATCT	N	.	PASS	PRECISE;SVMETHOD=Snifflesv1.0.12;CHR2=chr11;END=30455757;STD_quant_start=0.000000;STD_quant_stop=0.000000;Kurtosis_quant_start=0.895379;Kurtosis_quant_stop=-0.140428;SVTYPE=DEL;SUPTYPE=AL;SVLEN=-31;STRANDS=+-;STRANDS2=11,12,11,12;RE=23;REF_strand=61,58;Strandbias_pval=0.822254;AF=0.161972	GT:DR:DV	0/0:119:23
chr11	30459155	41408	ATAAATAAATAAATAAATAAATAAATAAATAA	N	.	PASS	PRECISE;SVMETHOD=Snifflesv1.0.12;CHR2=chr11;END=30459187;STD_quant_start=1.857852;STD_quant_stop=1.534548;Kurtosis_quant_start=-1.570021;Kurtosis_quant_stop=-1.434610;SVTYPE=DEL;SUPTYPE=AL;SVLEN=-32;STRANDS=+-;STRANDS2=39,23,39,23;RE=62;REF_strand=62,52;Strandbias_pval=0.338668;AF=0.352273	GT:DR:DV	0/1:114:62
chr11	30483834	41409	AATAATAAGAGAAATACAAAATTACCATTAGGCAAACACCACTCTAATAAGACTAATGGCAAGTAATAATTAAGTAACAAAAAGCTTATTATATAATAATAGAG	N	.	FAIL_NOTPRECISE	IMPRECISE;SVMETHOD=Snifflesv1.0.12;CHR2=chr11;END=30483938;STD_quant_start=17.034567;STD_quant_stop=16.854045;Kurtosis_quant_start=-1.065431;Kurtosis_quant_stop=-2.084213;SVTYPE=DEL;SUPTYPE=AL;SVLEN=-104;STRANDS=+-;STRANDS2=16,18,16,18;RE=34;REF_strand=48,49;Strandbias_pval=0.844106;AF=0.259542	GT:DR:DV	0/0:97:34
chr11	30489824	41410	N	TTTTTTTTTTTAAATTTTTTTTTTTTAATTTTTATTTAGTTATGATAGTCACAGAGATATTAGAGCGAGAGAGGCAGAGACAAGGCCAGGAGGGCGCCGCAGCTCCATGCACCGGGAGAGCATTGACGTGGATTCGATCCCGTGGTCTCCGGATCGCGCCCTGGGCCAAAGGCAGGCGGCTAACCCACTGCGCCACCCAGGGATTCACGGCGTTTCACAC	.	PASS	PRECISE;SVMETHOD=Snifflesv1.0.12;CHR2=chr11;END=30489829;STD_quant_start=2.703274;STD_quant_stop=3.038218;Kurtosis_quant_start=5.676229;Kurtosis_quant_stop=1.745724;SVTYPE=INS;SUPTYPE=AL;SVLEN=215;STRANDS=+-;STRANDS2=16,11,16,11;RE=27;REF_strand=51,45;Strandbias_pval=0.663926;AF=0.219512	GT:DR:DV	0/0:96:27
chr11	30491936	41411	N	GGCCAAATGCGACTCTGGCTTAACTGGATCCAGAATTTGCTAGCTAAACGGAGTGGATATTGAAAAAAGCACGAGTGACTGGTTCCAGTGTGCGCTTTCAATGGATGTAT	.	PASS	PRECISE;SVMETHOD=Snifflesv1.0.12;CHR2=chr11;END=30491935;STD_quant_start=0.000000;STD_quant_stop=2.081666;Kurtosis_quant_start=-1.117202;Kurtosis_quant_stop=2.509383;SVTYPE=INS;SUPTYPE=AL;SVLEN=117;STRANDS=+-;STRANDS2=12,13,12,13;RE=25;REF_strand=51,48;Strandbias_pval=0.824722;AF=0.201613	GT:DR:DV	0/0:99:25
chr11	30575139	41412	TATATATATATATATATATATATATATATATAT	N	.	PASS	PRECISE;SVMETHOD=Snifflesv1.0.12;CHR2=chr11;END=30575171;STD_quant_start=3.872983;STD_quant_stop=2.932576;Kurtosis_quant_start=-1.616419;Kurtosis_quant_stop=-1.166796;SVTYPE=DEL;SUPTYPE=AL;SVLEN=-32;STRANDS=+-;STRANDS2=7,7,7,7;RE=14;REF_strand=31,50;Strandbias_pval=0.555893;AF=0.147368	GT:DR:DV	0/0:81:14
chr11	30626384	41413	N	ATTCCCCCTTTACCCTTTCTTTCCTTTCTCGTTCCTCGTTCCTCTTTCTTTTTCCTTTTCTTTCCCCTTCTTTTCTTTCCTTTTTTTCCATTGTCTTCTTCTTTTCCCTCGTCTTGGTGCCCACCCCTTTTGTTTTTC	.	FAIL_NOTPRECISE	IMPRECISE;SVMETHOD=Snifflesv1.0.12;CHR2=chr11;END=30626409;STD_quant_start=15.987495;STD_quant_stop=76.570882;Kurtosis_quant_start=2.936222;Kurtosis_quant_stop=-1.263060;SVTYPE=INS;SUPTYPE=AL;SVLEN=165;STRANDS=+-;STRANDS2=18,3,18,3;RE=21;REF_strand=46,52;Strandbias_pval=0.00136961;AF=0.176471	GT:DR:DV	0/0:98:21
chr11	30661246	41414	N	TTAGTCGATAGCTTTAGAATAAATGCTTTGGAGTATAGCTTTGTAGTATAGCGTTTAAAAGCGCTGAAAATTTAATCGTTAAATCTGTAGTAGAGCGTTAAATTAA	.	PASS	PRECISE;SVMETHOD=Snifflesv1.0.12;CHR2=chr11;END=30661253;STD_quant_start=0.471405;STD_quant_stop=4.000000;Kurtosis_quant_start=10.446414;Kurtosis_quant_stop=12.125312;SVTYPE=INS;SUPTYPE=AL;SVLEN=92;STRANDS=+-;STRANDS2=20,17,20,17;RE=37;REF_strand=51,48;Strandbias_pval=0.848429;AF=0.272059	GT:DR:DV	0/0:99:37
chr11	30685708	41415	N	AGGCCAAGAGGGGAAGTGGAAGGTGTGTCTGGTTTCATGTGGTTGTTGTTGGTTTGTTTGTTTGGTGTTTAAAACCCAAAAAAAGCTGAAACGCCTCCATCCTTAGCAACGTCATGAATTGTACACTATTGGGGCGTTTTCA	.	FAIL_NOTPRECISE	IMPRECISE;SVMETHOD=Snifflesv1.0.12;CHR2=chr11;END=30685750;STD_quant_start=15.206159;STD_quant_stop=19.859735;Kurtosis_quant_start=0.571932;Kurtosis_quant_stop=3.446804;SVTYPE=INS;SUPTYPE=AL;SVLEN=97;STRANDS=+-;STRANDS2=27,17,27,17;RE=44;REF_strand=52,35;Strandbias_pval=1;AF=0.335878	GT:DR:DV	0/1:87:44
chr11	30695936	41416	N	TGAACGGAGATCAGGAAAGAAAGACAGCAAGAAGAAAGAGAAGAAAGAAGAAATAAAGACTAGCAAC	.	FAIL_NOTPRECISE	IMPRECISE;SVMETHOD=Snifflesv1.0.12;CHR2=chr11;END=30695951;STD_quant_start=26.900401;STD_quant_stop=25.456878;Kurtosis_quant_start=-1.768667;Kurtosis_quant_stop=8.737341;SVTYPE=INS;SUPTYPE=AL;SVLEN=63;STRANDS=+-;STRANDS2=24,15,24,15;RE=39;REF_strand=47,30;Strandbias_pval=1;AF=0.336207	GT:DR:DV	0/1:77:39
chr11	30709755	41417	N	TTTGCTTTCTTTCTTTCTTTTTCTGTCTGTCGTTTTCGCTGTCTTCTCTTTACTCTTCTTTTCTTAAATTCTTTCTTTTCTTTTCCTCTCCTTCTTTTCTTGGGTCTTCTTCACTCTTCTTCTATCTTCTCT	.	FAIL_NOTPRECISE	IMPRECISE;SVMETHOD=Snifflesv1.0.12;CHR2=chr11;END=30709761;STD_quant_start=59.915218;STD_quant_stop=27.362789;Kurtosis_quant_start=9.043806;Kurtosis_quant_stop=7.091769;SVTYPE=INS;SUPTYPE=AL;SVLEN=127;STRANDS=+-;STRANDS2=12,27,12,27;RE=37;REF_strand=37,42;Strandbias_pval=0.114251;AF=0.318966	GT:DR:DV	0/1:79:37
chr11	30711546	41418	AATTGCATTTCAGGGATCCCTGGGTGGTGCAGCGGTTTGGCGCCTGCCTTTGGCCCAGGGCGCGATCCTGGAAACCCCGGATCGAATCCCACGTCAGGCTCCCGGTGCATGGAGCCTGCTTCTCCCTCTGTCTATGTCTCTGCCTCTCTCTCTCTCTCTCTCTATGTGACTATCATAAATAAATAAAATTAAAAAAAAAATTTTT	N	.	PASS	PRECISE;SVMETHOD=Snifflesv1.0.12;CHR2=chr11;END=30711752;STD_quant_start=3.185906;STD_quant_stop=2.636285;Kurtosis_quant_start=10.967454;Kurtosis_quant_stop=3.012072;SVTYPE=DEL;SUPTYPE=AL;SVLEN=-206;STRANDS=+-;STRANDS2=9,31,9,31;RE=40;REF_strand=18,48;Strandbias_pval=0.650702;AF=0.377358	GT:DR:DV	0/1:66:40
chr11	30737702	41419	N	TCCCCCCGGTGCACTTGCCGGTCTTCGTTTACTTACGTCCTTCTTTGTCATGTGGCGTTTTATTCCCCTTTATTCTATG	.	FAIL_NOTPRECISE	IMPRECISE;SVMETHOD=Snifflesv1.0.12;CHR2=chr11;END=30737708;STD_quant_start=15.126136;STD_quant_stop=10.281051;Kurtosis_quant_start=0.137491;Kurtosis_quant_stop=-0.187325;SVTYPE=INS;SUPTYPE=AL;SVLEN=54;STRANDS=+-;STRANDS2=15,4,15,4;RE=19;REF_strand=62,51;Strandbias_pval=0.0764025;AF=0.143939	GT:DR:DV	0/0:113:19
chr11	30744961	41420	N	CGCAAGAAAACGTGTATGATATATATATAATCATATATATATATATATAAG	.	PASS	PRECISE;SVMETHOD=Snifflesv1.0.12;CHR2=chr11;END=30744967;STD_quant_start=3.737344;STD_quant_stop=3.212877;Kurtosis_quant_start=7.106047;Kurtosis_quant_stop=5.955178;SVTYPE=INS;SUPTYPE=AL;SVLEN=46;STRANDS=+-;STRANDS2=35,28,35,28;RE=63;REF_strand=57,53;Strandbias_pval=0.751663;AF=0.364162	GT:DR:DV	0/1:110:63
chr11	30758049	41421	N	TAAAACAATCACCAAATCGCTAAAAGCCAATCCTATAGTATGGAGCTATATTTACAACTGACATATCTGAAACAAAACATAAAACTCTTGGACTTCCTCAAACTAAAAAGCTTCTGCCCATTCAGTACTTGAA	.	FAIL_NOTPRECISE	IMPRECISE;SVMETHOD=Snifflesv1.0.12;CHR2=chr11;END=30758113;STD_quant_start=31.410661;STD_quant_stop=23.772845;Kurtosis_quant_start=-2.060111;Kurtosis_quant_stop=-0.334324;SVTYPE=INS;SUPTYPE=AL;SVLEN=126;STRANDS=+-;STRANDS2=23,32,23,32;RE=55;REF_strand=50,48;Strandbias_pval=0.313463;AF=0.359477	GT:DR:DV	0/1:98:55
chr11	30758703	41422	AACCATAAAAATAGGGATCCCTGGGTGGCGCAGCGGTTTAGCGCCTGCCTTTGGCCCAGGGCACGATCCTGGAGACCCGGGATCGAATCCCACATCAGGCTCCTGGTGCATGGAGCCTGCTTCTCCCTCTGCCTGTGTCTCTGCCTCTCTCTCCTCTCTCTCTCTCTCTCTGTGACTATCATAAAAAAAATAAAATTAAAAACTTAATTAAAATTAAAAAAAAA	N	.	PASS	PRECISE;SVMETHOD=Snifflesv1.0.12;CHR2=chr11;END=30758927;STD_quant_start=2.652492;STD_quant_stop=2.026609;Kurtosis_quant_start=20.407213;Kurtosis_quant_stop=-1.419331;SVTYPE=DEL;SUPTYPE=AL;SVLEN=-224;STRANDS=+-;STRANDS2=24,32,24,32;RE=56;REF_strand=44,45;Strandbias_pval=0.495908;AF=0.386207	GT:DR:DV	0/1:89:56
chr11	30764101	41423	N	TTTTTTTTTTTTAAAGATTTTTCTTTTCATTTATTCATGAAAAGGACAGACAGCGACCACCAGCAGAGGGAGTACCGCATGCTCCATGCCTGCGGAGCCCAATGTGGCCGACTCGCTCCCGGATCCAGGATCAGGGCCCTGGTCAAAGGCAGGCGTAAACTGCTGAGCCACCCAGGGATCACCCTCCT	.	PASS	PRECISE;SVMETHOD=Snifflesv1.0.12;CHR2=chr11;END=30764118;STD_quant_start=8.998016;STD_quant_stop=9.384638;Kurtosis_quant_start=11.321338;Kurtosis_quant_stop=7.149531;SVTYPE=INS;SUPTYPE=AL;SVLEN=185;STRANDS=+-;STRANDS2=21,35,21,35;RE=56;REF_strand=35,42;Strandbias_pval=0.379504;AF=0.421053	GT:DR:DV	0/1:77:56
chr11	30772306	41424	TCTTTTTCTTTCTTTCTTTCTTTCTTTCTTTCTTTCTTTCTTTCTTTCTTTCTTTCTTTCTTTCTTTCTTTCTTTCTTCTTTCTTTCT	N	.	PASS	PRECISE;SVMETHOD=Snifflesv1.0.12;CHR2=chr11;END=30772394;STD_quant_start=2.413199;STD_quant_stop=6.453453;Kurtosis_quant_start=-0.736559;Kurtosis_quant_stop=-1.196379;SVTYPE=DEL;SUPTYPE=AL;SVLEN=-88;STRANDS=+-;STRANDS2=32,37,32,37;RE=69;REF_strand=53,50;Strandbias_pval=0.537067;AF=0.401163	GT:DR:DV	0/1:103:69
chr11	30780188	41425	N	AAAAAAAAGAACTTTAGGGATCCCGGGTGGTGCAAGCGGTTGGGCCTGGCTTTGGCCCAGGGCACGATGCCTGGGAGACAGGAGCGAGCCCACATCGGGCTCCTGTGCATGGAGCCGTGAGCTCTCCTCTGCCTGTGTCCTCTGCCTCTCCGCCCTCTCTCTGTGTGTGGAGCCTGAATAAATAATAAAAATTAAAAAAAAATAAAAAAA	.	PASS	PRECISE;SVMETHOD=Snifflesv1.0.12;CHR2=chr11;END=30780187;STD_quant_start=2.148871;STD_quant_stop=4.058397;Kurtosis_quant_start=28.371244;Kurtosis_quant_stop=12.931572;SVTYPE=INS;SUPTYPE=AL;SVLEN=216;STRANDS=+-;STRANDS2=28,41,28,41;RE=69;REF_strand=39,55;Strandbias_pval=1;AF=0.423313	GT:DR:DV	0/1:94:69
chr11	30954567	41426	N	CAAACAAAGATTCTCGGGATCCCTGGGTGGCTTGCAGCGGCTTTTTGGCGCCTGCCTTTGCCCCAGGGCGCCGATCCCTGGAGACCCGGGGATCGAATTCCCACGTCAGGCTCCCGGTGCATGAGCCTGCTTCCTCCCTCTGCCTGTGTCTCTGCTCTCTCTCTCCTCTCCACTGTGTGCCTATCACAATAAATAAAAAAATTAAAAAAAATTTAAAAAAAAAAAAAAAAA	.	PASS	PRECISE;SVMETHOD=Snifflesv1.0.12;CHR2=chr11;END=30954570;STD_quant_start=1.936492;STD_quant_stop=5.012484;Kurtosis_quant_start=2.946306;Kurtosis_quant_stop=4.649602;SVTYPE=INS;SUPTYPE=AL;SVLEN=228;STRANDS=+-;STRANDS2=15,17,15,17;RE=32;REF_strand=51,51;Strandbias_pval=0.840422;AF=0.238806	GT:DR:DV	0/0:102:32
chr11	30955262	41427	GACATCTAGCTTTTTTTTTTTTTAATTTATTTATGATAGTCACAGAGAGAGAGAGAGAGGCAGAGACACAGGCAGAGGGAGAAGCAGGCTCCATGCACCGGGAACCTGACGTGGGATTCGATCCCGGGTCTCCAGGATCGCGCCCTGGGCCAAAGGCAGGCGCCAAACCGCTGCGCCACCCAGGGATCC	N	.	PASS	PRECISE;SVMETHOD=Snifflesv1.0.12;CHR2=chr11;END=30955453;STD_quant_start=0.500000;STD_quant_stop=0.353553;Kurtosis_quant_start=0.084082;Kurtosis_quant_stop=7.368816;SVTYPE=DEL;SUPTYPE=AL;SVLEN=-191;STRANDS=+-;STRANDS2=34,30,34,30;RE=64;REF_strand=46,45;Strandbias_pval=0.870431;AF=0.412903	GT:DR:DV	0/1:91:64
chr11	30981324	41428	N	AAGCATTTCTGTTTTTTTGGTTTTTTTTTTAAATTTTTATTTATTTATGATAGTCCACAGAGGAGAAAGAGAGAGAGGCAAGACATAGGCAGAGGGGAGAAGCAGGCTCAATGCACGACGGAAGCCAGACGTGGGATTCGATCCCGGTCTCAGGAATCCGACCGGCCAAAGGCAGCGCTGAAACCGCTGCGCCACCCAGGGATCCCAAGAACAG	.	PASS	PRECISE;SVMETHOD=Snifflesv1.0.12;CHR2=chr11;END=30981330;STD_quant_start=3.304038;STD_quant_stop=5.560276;Kurtosis_quant_start=7.745105;Kurtosis_quant_stop=8.863101;SVTYPE=INS;SUPTYPE=AL;SVLEN=214;STRANDS=+-;STRANDS2=16,9,16,9;RE=25;REF_strand=45,45;Strandbias_pval=0.260787;AF=0.217391	GT:DR:DV	0/0:90:25
chr11	30983897	41429	N	AAACAAAAAGATTGTTATTGGGGCCAAAAAAAAAAAAAAAAAAAAAAAAAAAAAACAACAAAAAAAAAC	.	PASS	PRECISE;SVMETHOD=Snifflesv1.0.12;CHR2=chr11;END=30983908;STD_quant_start=0.784465;STD_quant_stop=3.802833;Kurtosis_quant_start=3.980190;Kurtosis_quant_stop=3.621024;SVTYPE=INS;SUPTYPE=AL;SVLEN=59;STRANDS=+-;STRANDS2=11,15,11,15;RE=26;REF_strand=40,40;Strandbias_pval=0.509133;AF=0.245283	GT:DR:DV	0/0:80:26
chr11	30988949	41430	N	AGTAACCTGGGGTTTTCTTTTTTTTTTTTGTTTTTTTTTTTTTTTTATTTTTTGTTTTTTTTTTAGTATTTGTTTA	.	PASS	PRECISE;SVMETHOD=Snifflesv1.0.12;CHR2=chr11;END=30988961;STD_quant_start=3.515273;STD_quant_stop=3.391165;Kurtosis_quant_start=1.689418;Kurtosis_quant_stop=-0.258487;SVTYPE=INS;SUPTYPE=AL;SVLEN=61;STRANDS=+-;STRANDS2=14,15,14,15;RE=29;REF_strand=41,50;Strandbias_pval=0.831946;AF=0.241667	GT:DR:DV	0/0:91:29
chr11	30991337	41431	N	AGATTTTGTTTAAGTCACCCATATTGCCATAAACATTAACGAATTTTTCTCACCATAACAGCCGTCGAATAGGCAAGCCGTATGTTTGCTGAGCAAATCACAGAGGTCTAAGCTAGATATGTCTTGCTGAGTGCAGTATCATTAATTTGTCTAGCTTTCATTTATGACCCAATAAACGCATCCGTACCTCCAGTTATGAAGCTTGTGGAGTTAGGATAGTGAGAATGCGGCGGCATATCACAAACAAATGCGTTCCTTGTTCAGCTCTACCAGTCCCCTTTTAGTAGTAAATCATAGCCGTCCCAGAACCCTACTCA	.	PASS	PRECISE;SVMETHOD=Snifflesv1.0.12;CHR2=chr11;END=30991336;STD_quant_start=1.986799;STD_quant_stop=4.154896;Kurtosis_quant_start=2.754263;Kurtosis_quant_stop=4.357211;SVTYPE=INS;SUPTYPE=AL;SVLEN=311;STRANDS=+-;STRANDS2=23,16,23,16;RE=39;REF_strand=32,30;Strandbias_pval=0.540523;AF=0.386139	GT:DR:DV	0/1:62:39
chr11	30991404	41432	TTCTTCTTCTTCTTCTTCTTCTTCTTCTTCT	N	.	FAIL_GAP	PRECISE;SVMETHOD=Snifflesv1.0.12;CHR2=chr11;END=30991476;STD_quant_start=0.000000;STD_quant_stop=0.000000;Kurtosis_quant_start=4.832492;Kurtosis_quant_stop=4.619111;SVTYPE=DEL;SUPTYPE=AL,NR;SVLEN=-72;STRANDS=+-;STRANDS2=27,20,27,20;RE=47;REF_strand=32,30;Strandbias_pval=0.566459;AF=0.431193	GT:DR:DV	0/1:62:47
chr11	30993126	41433	N	TGTCAATTGAGATTCTAAAATCTTTACTGGCATGGATTTCCGCTGTATGTTCTAAAACTATTGAACTTTTTACAGAAATAATTTACATTTACATCTCAATGTAGGCTATTTAGCAAGGAATGTCTAAAAAATCAGGTTCAATTATAAATAGGGTTCCATTTACACAATTACAG	.	PASS	PRECISE;SVMETHOD=Snifflesv1.0.12;CHR2=chr11;END=30993125;STD_quant_start=0.524404;STD_quant_stop=3.528456;Kurtosis_quant_start=-0.378652;Kurtosis_quant_stop=-0.288894;SVTYPE=INS;SUPTYPE=AL;SVLEN=161;STRANDS=+-;STRANDS2=36,44,36,44;RE=80;REF_strand=36,44;Strandbias_pval=1;AF=0.5	GT:DR:DV	0/1:80:80
chr11	31015574	41434	N	AATATGTTTTTTTTTTTTTTTTTTTTTTAATTTTTATTTAGTTATATAGGCACCAGAGAGAGAGCAGAGAGAGAACGGAGAGACATAGGCAGGTAGGGAGAAGCAGGCTCCATGGCACCGGGAGCCCGACGTGGGATTCGATCCCGGGTCATCCAGGATGTGCCCTGGCGCCGAAGGCGAGGCTAAACTGGTGGCGGCAAGCCAGGATCCC	.	PASS	PRECISE;SVMETHOD=Snifflesv1.0.12;CHR2=chr11;END=31015577;STD_quant_start=0.939336;STD_quant_stop=3.086975;Kurtosis_quant_start=11.875699;Kurtosis_quant_stop=-0.064245;SVTYPE=INS;SUPTYPE=AL;SVLEN=208;STRANDS=+-;STRANDS2=15,19,15,19;RE=34;REF_strand=43,54;Strandbias_pval=1;AF=0.259542	GT:DR:DV	0/0:97:34
chr11	31027932	41435	N	GTTACATAATTCTTCTTTAATCTTGAAATTTTTAATTAATACTAGATTTTATTAAAC	.	FAIL_NOTPRECISE	IMPRECISE;SVMETHOD=Snifflesv1.0.12;CHR2=chr11;END=31027952;STD_quant_start=9.398581;STD_quant_stop=10.967484;Kurtosis_quant_start=16.871679;Kurtosis_quant_stop=17.203228;SVTYPE=INS;SUPTYPE=AL;SVLEN=52;STRANDS=+-;STRANDS2=17,25,17,25;RE=42;REF_strand=45,52;Strandbias_pval=0.579678;AF=0.302158	GT:DR:DV	0/1:97:42
chr11	31035067	41436	GGAAAGTTTTTTTTTTTTTTTTTTTTTTTTTTTTTC	N	.	PASS	PRECISE;SVMETHOD=Snifflesv1.0.12;CHR2=chr11;END=31035103;STD_quant_start=1.087115;STD_quant_stop=1.566699;Kurtosis_quant_start=7.768813;Kurtosis_quant_stop=7.794207;SVTYPE=DEL;SUPTYPE=AL;SVLEN=-36;STRANDS=+-;STRANDS2=11,11,11,11;RE=22;REF_strand=40,37;Strandbias_pval=1;AF=0.222222	GT:DR:DV	0/0:77:22
chr11	31035972	41437	N	CAACATGGGGGGCGCAGTGTTGAGGCACCTGAACCTTTGGC	.	PASS	PRECISE;SVMETHOD=Snifflesv1.0.12;CHR2=chr11;END=31035972;STD_quant_start=1.000000;STD_quant_stop=2.041241;Kurtosis_quant_start=8.872901;Kurtosis_quant_stop=0.447387;SVTYPE=INS;SUPTYPE=AL;SVLEN=39;STRANDS=+-;STRANDS2=12,12,12,12;RE=24;REF_strand=42,37;Strandbias_pval=0.819025;AF=0.23301	GT:DR:DV	0/0:79:24
chr11	31043225	41438	N	ATCAATACACGAGATAAAACATAATCATAAAACATAAGCATAAAAACAT	.	PASS	PRECISE;SVMETHOD=Snifflesv1.0.12;CHR2=chr11;END=31043224;STD_quant_start=0.960769;STD_quant_stop=3.436232;Kurtosis_quant_start=17.267000;Kurtosis_quant_stop=9.351318;SVTYPE=INS;SUPTYPE=AL;SVLEN=58;STRANDS=+-;STRANDS2=30,22,30,22;RE=52;REF_strand=44,43;Strandbias_pval=0.483457;AF=0.374101	GT:DR:DV	0/1:87:52
chr11	31043924	41439	TGGGCAGTTTATTTATTTTTTTTTTTTTTTTAATTTTTATTTATTTATGATAGGCACACAGAGAGAGAGAGAGAGGCAGAGACACAGGCAGAGGGAGAAGCAGGCTCCATGCACTGGGAGCCCGACGTGGGACTCGATCCCTGGTCTCCAGGATCGCGCCCTGGGCCAAAGACAGGCGCTAAACCGCTGCGCCACCCAGGGATCCCAT	N	.	PASS	PRECISE;SVMETHOD=Snifflesv1.0.12;CHR2=chr11;END=31044132;STD_quant_start=2.720294;STD_quant_stop=2.019901;Kurtosis_quant_start=-1.818673;Kurtosis_quant_stop=-1.321090;SVTYPE=DEL;SUPTYPE=AL;SVLEN=-208;STRANDS=+-;STRANDS2=29,21,29,21;RE=50;REF_strand=44,41;Strandbias_pval=0.591919;AF=0.37037	GT:DR:DV	0/1:85:50
chr11	31046561	41440	N	ACTTCAGATCTTTTGTTTTTTTTTGTTTTTTTTGTTTTTTTATTTTTTGTAGATATCACAGAAGAGAGAGGAGAAGGATAATGAGGCGGAGACATTTGCGAGAGGGGAGCAGGGCTCCATGCAACCGGGAGACGGATGTGGTATTCGATCCTGGTCACCAGATCGCGCCCGTGGGCCAAGGCAGGCGCCAAAACCGCTGCCCACCCAGTGGATCCCCTTA	.	PASS	PRECISE;SVMETHOD=Snifflesv1.0.12;CHR2=chr11;END=31046560;STD_quant_start=3.193744;STD_quant_stop=4.427189;Kurtosis_quant_start=1.989317;Kurtosis_quant_stop=3.432512;SVTYPE=INS;SUPTYPE=AL;SVLEN=220;STRANDS=+-;STRANDS2=12,7,12,7;RE=18;REF_strand=33,33;Strandbias_pval=0.434905;AF=0.214286	GT:DR:DV	0/0:66:18
chr11	31047356	41441	CTTCCTAGAAAGAGAGAGAGCATATGCACACTCCTGCAACTGGGGGGAGGGGTAAAGGGGGAAGGAGAGGGACAAGCCAACTCTGCTGAGTATGGAGCCCAATGCTTGGGCTCCATAACACCACCCTGAGATCATGTCCTGAACAAAAGCCACACGAAGGGGCTTAACCCACGAGGCACCTAAGTGCCCCATATCTNNNNNNNNNNTCTTCTTCTTCTTCTTCTTCTTCTTCTTCTTCTTCTCTTCTTCTTCTTTCTTCTCTTCTTCTTCTTCTTCTTCTCTTCTTCTTTCCTTCTTCTTCTTCTTCTTTCTTCTTCTTCTTCTTCTTCTTCTTTCTTTCCTTCTTTCTTTCTTCTTTCTCTTTCTTTTCTTCTTTCCTTCTTTCTTTCTTTCTTCTTTCTTTCTTTCTTTCTTTCTTTTTCTTCTTTCTTTCTTTCTTTCTTTCTTTCTTTCTTTCTTTCTTTCTTTCTTTCTTTTTCTTCTTTCTTCTTTCTTTCCTTCCTTCCTTCCTTCCTTCCTTCCTTCCTTCCTTCCTT	N	.	FAIL_NOTPRECISE	IMPRECISE;SVMETHOD=Snifflesv1.0.12;CHR2=chr11;END=31047768;STD_quant_start=47.933287;STD_quant_stop=74.470800;Kurtosis_quant_start=0.174860;Kurtosis_quant_stop=-2.057260;SVTYPE=DEL;SUPTYPE=AL,SR;SVLEN=-412;STRANDS=+-;STRANDS2=7,13,7,13;RE=20;REF_strand=11,25;Strandbias_pval=0.771509;AF=0.357143	GT:DR:DV	0/1:36:20
chr11	31086422	41442	N	ACTCAGCCATTAGAAACAACAAATACCCACCATTTGCTTTGACATGGATATGGAATGGGCGCGTATTACGTGATTGCAATAGTCCATCGAGAAGGCCCACCTTATCTGGGTCTCATTCATTGGGGACTATAAAACAATAGTGAAAGGGAATAAAGGGAAAGGAGAAAAAATGACTTGGGGAAAATCATGAAATGACGACAGAACATGAGAGAATTCCTCTAACTTGGAAACAAACACGCGGGTGGTAGAGAAATGGAGGTCGGGCCTGTCGTGGGGTGGGACT	.	FAIL_NOTPRECISE	IMPRECISE;SVMETHOD=Snifflesv1.0.12;CHR2=chr11;END=31086434;STD_quant_start=0.000000;STD_quant_stop=19.231839;Kurtosis_quant_start=2.473690;Kurtosis_quant_stop=-0.597259;SVTYPE=INS;SUPTYPE=AL,SR;SVLEN=287;STRANDS=+-;STRANDS2=16,28,16,28;RE=44;REF_strand=25,28;Strandbias_pval=0.308775;AF=0.453608	GT:DR:DV	0/1:53:44
chr11	31088837	41443	N	<DEL>	.	FAIL_GAP	PRECISE;SVMETHOD=Snifflesv1.0.12;CHR2=chr11;END=31089305;STD_quant_start=0.632456;STD_quant_stop=0.632456;Kurtosis_quant_start=1.678765;Kurtosis_quant_stop=0.514392;SVTYPE=DEL;SUPTYPE=SR;SVLEN=-468;STRANDS=+-;STRANDS2=8,9,8,9;RE=17;REF_strand=0,0;Strandbias_pval=1;AF=1	GT:DR:DV	1/1:0:17
chr11	31093042	41444	N	TACCTTAGCCCCAACTAGCTTTTTCTCTCTCTGCATCTTACTGATTTTTACTACTCCATAAGCCCATAATCTCCGTGTAAGATACACTTTCATGTAACTCTAACATTCTATTTAAAAATATTTGA	.	PASS	PRECISE;SVMETHOD=Snifflesv1.0.12;CHR2=chr11;END=31093043;STD_quant_start=0.000000;STD_quant_stop=2.449490;Kurtosis_quant_start=20.510232;Kurtosis_quant_stop=9.276820;SVTYPE=INS;SUPTYPE=AL;SVLEN=124;STRANDS=+-;STRANDS2=22,31,22,31;RE=53;REF_strand=34,49;Strandbias_pval=1;AF=0.389706	GT:DR:DV	0/1:83:53
chr11	31145386	41445	AATCAGAATACCACCTAAATTAAAAATTACAATATATTAAACTAGCTAAAATATATAA	N	.	PASS	PRECISE;SVMETHOD=Snifflesv1.0.12;CHR2=chr11;END=31145444;STD_quant_start=0.000000;STD_quant_stop=0.000000;Kurtosis_quant_start=5.983265;Kurtosis_quant_stop=5.102696;SVTYPE=DEL;SUPTYPE=AL;SVLEN=-58;STRANDS=+-;STRANDS2=39,32,39,32;RE=71;REF_strand=56,49;Strandbias_pval=0.878199;AF=0.403409	GT:DR:DV	0/1:105:71
chr11	31171614	41446	CGTTTTATTTTTTTTTTTTTTATTTTTTTTTTTTTTATAAA	N	.	PASS	PRECISE;SVMETHOD=Snifflesv1.0.12;CHR2=chr11;END=31171655;STD_quant_start=2.296242;STD_quant_stop=1.858641;Kurtosis_quant_start=-1.665361;Kurtosis_quant_stop=-1.001234;SVTYPE=DEL;SUPTYPE=AL;SVLEN=-41;STRANDS=+-;STRANDS2=13,10,13,10;RE=23;REF_strand=50,39;Strandbias_pval=1;AF=0.205357	GT:DR:DV	0/0:89:23
chr11	31216938	41447	N	CATATATATATATCTATCTTATATATATCTA	.	PASS	PRECISE;SVMETHOD=Snifflesv1.0.12;CHR2=chr11;END=31216937;STD_quant_start=8.596511;STD_quant_stop=5.357238;Kurtosis_quant_start=6.119683;Kurtosis_quant_stop=6.611794;SVTYPE=INS;SUPTYPE=AL;SVLEN=32;STRANDS=+-;STRANDS2=7,8,7,8;RE=15;REF_strand=41,39;Strandbias_pval=0.784988;AF=0.157895	GT:DR:DV	0/0:80:15
chr11	31247579	41448	N	AAGTAAAGGAGTGGGGGGAAGAAAGAAAAAACTAAACCAAAAAAAAAAAAAAAAAAAAAACAAAAAAAAACAAAAAAAAAAAAAAAAAAAAAAAAAAAAAAAAAAAAAAAAAAAAAACAAAAAAAAAAAACAAAAAAAAAAAAAAAAAAAAAAAAG	.	FAIL_NOTPRECISE	IMPRECISE;SVMETHOD=Snifflesv1.0.12;CHR2=chr11;END=31247624;STD_quant_start=60.972945;STD_quant_stop=63.973432;Kurtosis_quant_start=-1.010383;Kurtosis_quant_stop=-1.582853;SVTYPE=INS;SUPTYPE=AL;SVLEN=85;STRANDS=+-;STRANDS2=2,12,2,12;RE=14;REF_strand=39,38;Strandbias_pval=0.0175578;AF=0.153846	GT:DR:DV	0/0:77:14
chr11	31255333	41449	N	CTCTTTGTCATGAACAATATTCCAATCTTCACA	.	FAIL_GAP	PRECISE;SVMETHOD=Snifflesv1.0.12;CHR2=chr11;END=31255333;STD_quant_start=0.000000;STD_quant_stop=0.774597;Kurtosis_quant_start=15.968190;Kurtosis_quant_stop=9.182819;SVTYPE=INS;SUPTYPE=AL;SVLEN=31;STRANDS=+-;STRANDS2=32,28,32,28;RE=60;REF_strand=53,53;Strandbias_pval=0.747342;AF=0.361446	GT:DR:DV	0/1:106:60
chr11	31291355	41450	AAGAGGTATGCCAGCGGGATCCCTGGGTGGCGCAGTGGTTTAGCGCCTGCCTTTGACCCAGGGCGCGATCCTGGGGACCTGGGATCGAATCCCATGTCAGGCTCCCGGTGCATGGAGCCTGCTTCTCTCTCTGCCTGTGTCTCTGCCTTCTTCTCCTCTCTGTGTCTATCATGAATAAATAAATAAAAAAAAAAAAAAAAAAAAAAAAAAAAAAAA	N	.	PASS	PRECISE;SVMETHOD=Snifflesv1.0.12;CHR2=chr11;END=31291571;STD_quant_start=3.965126;STD_quant_stop=3.064129;Kurtosis_quant_start=-1.917558;Kurtosis_quant_stop=-1.778326;SVTYPE=DEL;SUPTYPE=AL;SVLEN=-216;STRANDS=+-;STRANDS2=30,42,30,42;RE=72;REF_strand=49,64;Strandbias_pval=0.879327;AF=0.389189	GT:DR:DV	0/1:113:72
chr11	31302081	41451	ACATATGGTATTATATTAGTTTCAGGTGTACAATATATTGATTCAACAATTCTATATATTACTCAGTACTTATCAAATAAATGTACTCTTTAATGTACTCTTTAATCCCCATCACCT	N	.	PASS	PRECISE;SVMETHOD=Snifflesv1.0.12;CHR2=chr11;END=31302198;STD_quant_start=0.392232;STD_quant_stop=0.000000;Kurtosis_quant_start=6.130435;Kurtosis_quant_stop=-0.011161;SVTYPE=DEL;SUPTYPE=AL;SVLEN=-117;STRANDS=+-;STRANDS2=13,13,13,13;RE=26;REF_strand=43,42;Strandbias_pval=1;AF=0.234234	GT:DR:DV	0/0:85:26
chr11	31304518	41452	N	CTTAGTAGCTGTTTTTTTTTTTTTTTTATTTATGATGTCACACAGAGAGAGGAGAAGAGAAACAGGTCCCGCGACATAGGCAGAGGGAGAAGCAGGCTCCGTGCACCGGGGCGCCCAACGTGGTATTCGATCCGGCTCTCCCGGATCCGCCCTGGGCCACCGGCAGGCGCTAAAACCGCTGCGCCACCCTAGGGAT	.	PASS	PRECISE;SVMETHOD=Snifflesv1.0.12;CHR2=chr11;END=31304517;STD_quant_start=3.686222;STD_quant_stop=4.405878;Kurtosis_quant_start=8.465852;Kurtosis_quant_stop=5.579494;SVTYPE=INS;SUPTYPE=AL;SVLEN=204;STRANDS=+-;STRANDS2=19,16,19,16;RE=35;REF_strand=47,46;Strandbias_pval=0.842978;AF=0.273438	GT:DR:DV	0/0:93:35
chr11	31305895	41453	GGATTTTTTTTTTTTTTTTTTTTTTTTTTTTTTTTTTTTTTTTTTTTTTTTTTTGGAGAAAAG	N	.	PASS	PRECISE;SVMETHOD=Snifflesv1.0.12;CHR2=chr11;END=31305957;STD_quant_start=1.531283;STD_quant_stop=1.066739;Kurtosis_quant_start=-0.316008;Kurtosis_quant_stop=-0.485302;SVTYPE=DEL;SUPTYPE=AL;SVLEN=-62;STRANDS=+-;STRANDS2=29,30,29,30;RE=59;REF_strand=43,44;Strandbias_pval=1;AF=0.40411	GT:DR:DV	0/1:87:59
chr11	31314708	41454	N	TTCCTCGTTGTGATTATCTTTTCTTTTAAAAATTTTTTATTATTATGATAGTCACACAACAGAGAGAGAGGAGCAGAGCGAGCAGCGAGCCACAGGCAGAGGAGAAGCAGGCTCCATGCACCGGGGGAGCGCCCGCTGGGATTCGATTTTCCCGGGTCTCCCGGATGCGCCCTGGGCCAAAGTGCAGGCCAGCCAACACCACTGCGCCACCCAGGGTTCCCC	.	PASS	PRECISE;SVMETHOD=Snifflesv1.0.12;CHR2=chr11;END=31314714;STD_quant_start=4.446260;STD_quant_stop=5.993586;Kurtosis_quant_start=7.586679;Kurtosis_quant_stop=2.564028;SVTYPE=INS;SUPTYPE=AL;SVLEN=219;STRANDS=+-;STRANDS2=15,12,15,12;RE=27;REF_strand=58,49;Strandbias_pval=1;AF=0.201493	GT:DR:DV	0/0:107:27
chr11	31319248	41455	ATAAATTATGAACCACATAAATTACTTACATAAATTTTTTTATGTACTTTACATAAATTTTTTTTATGAACCACATAAATTACTTACATAAA	N	.	PASS	PRECISE;SVMETHOD=Snifflesv1.0.12;CHR2=chr11;END=31319340;STD_quant_start=0.794719;STD_quant_stop=0.458831;Kurtosis_quant_start=-0.882778;Kurtosis_quant_stop=-0.441958;SVTYPE=DEL;SUPTYPE=AL;SVLEN=-92;STRANDS=+-;STRANDS2=13,26,13,26;RE=39;REF_strand=24,44;Strandbias_pval=1;AF=0.364486	GT:DR:DV	0/1:68:39
chr11	31322984	41456	CTCTCTCTCTCTCTCTCTTCTTCTTCTTCCTCTCTCTCTCTCTCC	N	.	PASS	PRECISE;SVMETHOD=Snifflesv1.0.12;CHR2=chr11;END=31323026;STD_quant_start=3.162278;STD_quant_stop=6.033241;Kurtosis_quant_start=-1.177124;Kurtosis_quant_stop=-0.980393;SVTYPE=DEL;SUPTYPE=AL;SVLEN=-42;STRANDS=+-;STRANDS2=3,13,3,13;RE=16;REF_strand=22,50;Strandbias_pval=0.54085;AF=0.181818	GT:DR:DV	0/0:72:16
chr11	31323933	41457	N	TAAACAAGTAAATTGCGGGATCCCTGGGTGGCGCAGCGTTTTTTGGGCCTGCCTTTGGCACAGGCGCGATCCTGGAGACCGGGATCGAATCCCACTCGGCCCCGGTTTGCCTGGACCTGCTTTCTCCTCTGCCTGTGTCTCTGCCTCTCTCTCTCTCTCTCTGTTACCTATATAACATAATAAAAAAATTTTAAAA	.	PASS	PRECISE;SVMETHOD=Snifflesv1.0.12;CHR2=chr11;END=31323938;STD_quant_start=0.877058;STD_quant_stop=6.063764;Kurtosis_quant_start=1.611411;Kurtosis_quant_stop=4.233186;SVTYPE=INS;SUPTYPE=AL;SVLEN=199;STRANDS=+-;STRANDS2=5,21,5,21;RE=26;REF_strand=22,48;Strandbias_pval=0.310636;AF=0.270833	GT:DR:DV	0/0:70:26
chr11	31324187	41458	GTCATGTTTCTTTTCTTTTTTTTTTTTTTTTTTTTT	N	.	PASS	PRECISE;SVMETHOD=Snifflesv1.0.12;CHR2=chr11;END=31324223;STD_quant_start=2.549510;STD_quant_stop=2.211083;Kurtosis_quant_start=-1.363326;Kurtosis_quant_stop=-1.360150;SVTYPE=DEL;SUPTYPE=AL;SVLEN=-36;STRANDS=+-;STRANDS2=10,26,10,26;RE=36;REF_strand=19,50;Strandbias_pval=1;AF=0.342857	GT:DR:DV	0/1:69:36
chr11	31329801	41459	N	CGTATTGCTTGTATTTATTTATTTATTTTTTGT	.	PASS	PRECISE;SVMETHOD=Snifflesv1.0.12;CHR2=chr11;END=31329803;STD_quant_start=4.679744;STD_quant_stop=5.735852;Kurtosis_quant_start=-1.709999;Kurtosis_quant_stop=-1.534972;SVTYPE=INS;SUPTYPE=AL;SVLEN=31;STRANDS=+-;STRANDS2=8,4,8,4;RE=12;REF_strand=29,43;Strandbias_pval=0.119188;AF=0.142857	GT:DR:DV	0/0:72:12
chr11	31343987	41460	N	TGTATTCTTGAAATTTGTTTTTTTTTACATTTTCTGGATTTGTGCCAGTCCCCAGAGCTAGGAGCGCGCCATGAGGCCGCGGCCCCGGCCACGGCGCCGCCGGCGCCATGCCCCGGGAGCCGGAAGTGGGATTCGATCCCGGTCTCCCGCGCGCGCCCGGGGCCACAGGCAGGCGCCAAACCCCGGCTGCGCCAAGCCCAGGGATCCC	.	PASS	PRECISE;SVMETHOD=Snifflesv1.0.12;CHR2=chr11;END=31343997;STD_quant_start=1.687055;STD_quant_stop=7.750930;Kurtosis_quant_start=7.361181;Kurtosis_quant_stop=2.567761;SVTYPE=INS;SUPTYPE=AL;SVLEN=203;STRANDS=+-;STRANDS2=13,13,13,13;RE=26;REF_strand=36,32;Strandbias_pval=0.82137;AF=0.276596	GT:DR:DV	0/0:68:26
chr11	31347596	41461	N	AAACACGAAAAGACAGAAAGAAGAAAGAAAGAAAGAAGAAGAGAAAGAAAGAAAGAAAGAAAGGAAAGC	.	FAIL_NOTPRECISE	IMPRECISE;SVMETHOD=Snifflesv1.0.12;CHR2=chr11;END=31347602;STD_quant_start=15.646086;STD_quant_stop=35.478162;Kurtosis_quant_start=1.631798;Kurtosis_quant_stop=0.484779;SVTYPE=INS;SUPTYPE=AL;SVLEN=63;STRANDS=+-;STRANDS2=3,12,3,12;RE=15;REF_strand=38,37;Strandbias_pval=0.0451041;AF=0.166667	GT:DR:DV	0/0:75:15
chr11	31370010	41462	N	TTCCTTGCACTAAACTTTAATTGTTTTTTTTTTTTTTTTTTTTTCTTTTTTAATTTTATTTACTTATTGATAGTCACATGACGAGAGAGAGGCCGAGAGAGGCCAGAGACAAGGCAGAGGGAGAAGCAGGCTCCATACACCAGGAGCCCGATCGTGCGGAAATTTCGTAACTTTTTTTTCTTTTCCGGCGTCTCCCAGGATCCCGCCGAGAAAAAGGCAGCGCGCCAAACACGCTGCCCGCCCCCCAGGGAACGCATCC	.	PASS	PRECISE;SVMETHOD=Snifflesv1.0.12;CHR2=chr11;END=31370016;STD_quant_start=3.246300;STD_quant_stop=5.777942;Kurtosis_quant_start=4.869495;Kurtosis_quant_stop=4.725230;SVTYPE=INS;SUPTYPE=AL,SR;SVLEN=226;STRANDS=+-;STRANDS2=28,24,28,24;RE=52;REF_strand=45,42;Strandbias_pval=0.861627;AF=0.374101	GT:DR:DV	0/1:87:52
chr11	31393330	41463	N	TTTTATTTATTTATTTTATTTTATTATTTATTTATTTATTTATTTATTCTTTTTTCAATTTTATTTTATTTATGATAGTCACAGAGAGCGAGAGCGAGAGAGGAGAGGCAAGAGACACGGCAGCGTGCGAAGCGGCTCAATGCCACCGGGAGCCGACCCTGTGGGATTCATCCCGGGTCTCCAGGATCGCTCCCGGGGCCAAAGGCAGGCGCCAAACCGCTGCGCCACCCCGGGATCCCTATTACCCTT	.	PASS	PRECISE;SVMETHOD=Snifflesv1.0.12;CHR2=chr11;END=31393330;STD_quant_start=4.017817;STD_quant_stop=3.770184;Kurtosis_quant_start=4.819932;Kurtosis_quant_stop=10.667624;SVTYPE=INS;SUPTYPE=AL;SVLEN=249;STRANDS=+-;STRANDS2=12,16,12,16;RE=28;REF_strand=38,51;Strandbias_pval=1;AF=0.239316	GT:DR:DV	0/0:89:28
chr11	31557797	41464	N	TTAAGTAAGGAGTTGTTTTTTTTTTTTTTTTTTTGGGGTTGTGT	.	PASS	PRECISE;SVMETHOD=Snifflesv1.0.12;CHR2=chr11;END=31557803;STD_quant_start=1.702939;STD_quant_stop=2.408319;Kurtosis_quant_start=-0.907432;Kurtosis_quant_stop=3.910236;SVTYPE=INS;SUPTYPE=AL;SVLEN=31;STRANDS=+-;STRANDS2=12,4,12,4;RE=16;REF_strand=38,27;Strandbias_pval=0.263751;AF=0.197531	GT:DR:DV	0/0:65:16
chr11	31559544	41465	N	TTAGGTTTTTTTTTTTTTACATTTATTTTTTTATTTGTGTTCAATTCCTAACATACCAGAATAAACACCCCGCTGCCCGTCACCCATTCCACTCCACCCCCGCCCTCCTCCCCTTCTACCAACCCCTAGTTCGTTTCCCAGATGTAGCAAGTCTTTATCGTTCTGTCTCCCTTTCTGCTATTTTCCCCACATTTCTTCTCCCTTCCCTTATATCCCTTTCACTATTCTTTTCTATTCCCCAAATGAATGAGAACACTATAATGTTTGTACTTCTCCAACTGACTTACTTCACTCAGCCTAATACCTCCCGGCATA	.	PASS	PRECISE;SVMETHOD=Snifflesv1.0.12;CHR2=chr11;END=31559550;STD_quant_start=2.880972;STD_quant_stop=7.635444;Kurtosis_quant_start=-2.180669;Kurtosis_quant_stop=2.998688;SVTYPE=INS;SUPTYPE=AL;SVLEN=313;STRANDS=+-;STRANDS2=13,8,13,8;RE=21;REF_strand=47,24;Strandbias_pval=0.796045;AF=0.228261	GT:DR:DV	0/0:71:21
chr11	31563238	41466	N	AAAAAAAGCGAACCCTTAAAAAAAAAAAAAAAAAAAAAAAAAAAAA	.	PASS	PRECISE;SVMETHOD=Snifflesv1.0.12;CHR2=chr11;END=31563246;STD_quant_start=3.016621;STD_quant_stop=4.012481;Kurtosis_quant_start=6.139915;Kurtosis_quant_stop=1.207878;SVTYPE=INS;SUPTYPE=AL;SVLEN=38;STRANDS=+-;STRANDS2=15,3,15,3;RE=18;REF_strand=44,14;Strandbias_pval=0.74738;AF=0.236842	GT:DR:DV	0/0:58:18
chr11	31568590	41467	ATTTTTTTTTAATTTATTTTTTATTGGTGTTCAATTTACTAACATACAGAATAACACCCAGTGCCCGTCACCCATTCACTCCCACCCCCCGCCCTCCTCCCCTTCTACCACCCCTAGTTCGTTTCCCAGAGTTAGCAGTCTTTACGTTCTGTCTCCCTTTCTGATATTCCCCACACATTTCTTCTCCCTTCCCTTATATTCCCTTTCACTATTATTTATATTCCCCAAATGAATGAGAACATATAATGTTTGTCCTTCTCCGACTGACTTACTTCACTCAGCATAATACCCTCCAGTTCCATCCACGTTGAAGCAAATGGTGGGTATTTGTCATTTCTAATAGCTGAGTAATATTCCATTGTATACATAAACCACATCTTCTTTATCCATTCATCTTTCGTTGGACACCGAGGCTCCTTCCACAGTTTGGCTATCGTGGCCATTGCTGCTATAAACATCGGGGTGCAGGTGTCCCGGCATTTCATTGCATTTGTATCTTTGGGGTAAATCCCCAACAGTGCAATTGCTGGGTCGTAGGGCAGGTATCTTTTTAACTGTTGGAGGAACCTCCACACAGTTGTCCAGAGTGGCTGCAGCAGTTCACATTGCCAGCGGCAGTGTAAGAGGGGTCCCTTTTCTCCGCATCCTCTCCAACATTTGTGGCTTCCGGCCTTGTTAATTTGCCCCATTCTCAGCTGGTGTGAGGTGGTATCTCATCGTAGTTTTGATTTTATTTCCTTGATGGCAAGTGATGCAGAACATTTTCTCATATGCATGTTGGCCATGTCTATGTCTTCCTCTGTGAGATTTCTCTTCATGTCTTTTGCCCATTTCATGATTGGATTGTTTGTTTCTTTGGTGTTGAGTTTAATAAGTTCTTTATAGATCTTGGAAACTAGCCCTTTATCTGATATGTCATTTGCAAATATCTTCTCCCATTCTGTAGGTTGTCTTTGAGTTTTGTTGACTGTATCCTTTGCTGTGCAAAAGCTTCTTATCTTGATGAAGTCCCAATAGTTCATTTTTGCTTTTGTTTCTTTTGCCTTCGTGGATGTATCTTGCAAGAAGTTACTATGGCCGAGTTCAAAAAGGGTGTTGCCTGTGTTCTTCTCTAGGATTTTGAGGGAATCTTGTCTCACATTTAGATCTTTCATCCATTTTGAGTTTATCTTTGTGTATGGTGAAAGAGAGTGGTCTAGTTTCATTCTTCTGCATGTGGATGTCCAATTTTCCCAGCACCATTTATTGAAGAGACTGTCTTTCTTCCAATGGATAGTCTTTCCTCCTTTATCGAATATTAGTTGCCCATAAAGTTCAGGGCCCACTTCTGGATTCTCTATTCTGTTCCACTGATCTATGTGTCTGTTTTTGTGCCAGTACCACACTGTCTTGATGACCACAGCTTTGTAGTACAACCTGAAATCTGGCATTGTGATGCCCCCAGATATGGTTTTCTTTTTTAAAATTCCCCTGGCTATTCGGGGTCTTTTCTGATTCCACAAAAATCTTAAAATTATTTGTTCTAACTCTCTGAAGAAAGTCCATGGTATTTTGATAGGGATTTCATTAAACGTGTAAATTGCCCTGGGTAACATTGACATTTTCACAATATTAATTCTGCCAATCCATGAGCATGGAATATTTTTCCATCTCTTTGTGTCTTCCTCAATTTCTTTCAGAAATGTTCTATAGTTTTGAGGGTATAGATCCTTTACATCTTTGGTTAGGTTTATTCCTAGGTATCTTATGCTTTTGGGTGCGATTGTAAATGGGATTGACTCCTTAATTTCTCTTTCTTCAGTCTCATTGTTAGTGTATAGAAATGCCACTGACTTCTGGACATTGATTTTGTATCCTGCCACGCTACCGAATTGCTGTATGAGTTCTAGCAATCTTGGGGTGGAGACTTTTGGGTTTTTTATGTAGAGTATCATGTCATCGGCGAAGAGGGAGAGTTTGACCTCTTCTTTGCCAATTTGAATGCCTTTAATGTCTTTTTGTTGCCTGATTGCTGAGGCTAGGACTTCCAGTACTATGTTGAACAGCAGTGGTGAGAGTGGACATCCCTGTCTTGTTCCTGATCTTAGGGGAAAGGCTCCCAGTGCTTCCCCATTGAGAATGATATTTGCTGTGGGCTTTTCATAGATGGCTTTTAAGATGTCGAGGAATGTTCCCTCTATCCCTACACTCTGAAGAGTTTTGATCAGGAATGGATGCTGTATTTTGTCAAATGCTTTCTCTGCATCCAATGAGAGGATCATATGGTTCTTGGTTTTTCTCTTGCTGATATGATGAATCACATTGATTGTTTTACGGGTGTTGAACCAGCCTTGTGTCCCAGGGATAAATCCTACTTGGTCATGGTGAATAATTTTCTTAATGTACTGTTGGATCCTATTGGCCAGTATCTTGTTGAGAATTTTTGCATCCATGTTCATCAGGGATATTGGTCTGTAATTCTCCTTTTTGGTGGGGTCTTTGTCTGGCTTTGGAATTAAGGTGATGCTGGCTTCATAGAACGAATTTGGAAGTACTCCATCTCTTTCTATCTTTCCAAACAGCTTTAGTTGAATAGGTATGATTTCTTCTTTAAACGTTTGATAAAATTCCCCTGGGAAGCCATCTGGCCCTGGACTCTTGTGTCTTGGGAGGTTTTTGATGACTGCTTCAATTTCCTCCCTGGTTATTGGCCTGTTCAGGTTTTCTATTTCTTCCTGTTCCAGTTTTGGTAGTTTGTGGCTTTCCAGGAATGCGTCCATTTCTTCTAGATTGCCTAATTTATTGGCGTATAGCTGTTCATAATATGTTTTTAAAATCGTTTGTATTTCCTTGGTGTTGGTAGTGATCTCTCCTTTCTCATTCATGATTTTATTAATTTGAGTCTTCTCTCTCTTCTTTTTAATAAGGCTGGCTAATGGTTTATCTATCTTATTAATTCTTTCAAAGAACCAACTCCTGGTTCTGTTGATCTGTTCCACAGTTCTTCTGGTCTCGATTTCGTTGAGTTCTGCTCGAATCTTTATTAACTCCCTTCTTCTCTTGGGTGTAGGATCTATTTGCTGTTTTTTCTCTAGCTCCTTTATGTGTAAGGTTAGCTTTTGTATTTGAGTTCTTTCCAGTTTTTGAATGGATGCTTGTATTGCGATGTATTTCCCCCTTAGGACTGCTTTTGCTGCATCCCAAAGATTTTGAACGGTTGTATCTTCATTCTCATTAGTTTCCATGAATCTTTTTAATTCTTCCTTAATTTCCTGGTTGATTCTTTTATCTTTTAGCAAGATGGTCCTTAACCTCCACGTGTTTGAGGTCCTTCCAAACTTCTTGTTGTGATTTAGTTCTAATTTCAAGGCATTATGATCCGAGAATATGCAGGGGACAATCCCAATCTTTTGGTATCGGTTCAGACCCGATTTGTGATCCAGTATGTGGTCTATTCTGGAGAAAGTTCCATGTGCGCTTGAGAAGAATGTGTATTCAGTTGAGTTTGGATGTAAAGTTCTGTAGATATCTGTGAAATCCATCTGGTCCAGTGTATCATTTAATGCTCTCGTTTCTTTGGAGATGTTGTGCTTAGAAGACCTATCGAGTATAGAAAGAGCTAGATTGAAGTCACCAAGTATAAGTGTATTATTATCTAAGTATTTCTTCACTTTGGTTAATAATTGATTTATATATTTGGCAGCTCCCACATTCGGAGCATATATATTGAGGATTGTTAAGTCCTCTTGTTGAATAGATCCTTTAAGTATGATATAGTGTCCCTCTTCATCTCTTACTACAGTCTTTGGGGTAAATTTTAGTTTATCTGATATAAGGATGGCTACCCCTGCTTTCTTTTGAGGACCCTTCGAATGGTAAATGGTTCTCCAACCTTTTATTTTCAGGCTGTAGGTGTCCTTCTGTCTAAAATGAGTCTCTTGTAGACAGCAAATAGATGGGTCCTGCTTTTTTATCCAGTCTGAAACCCTGCGCCTTTTGATGGGGTCATTAAGCCCGTTCACATTCAGAGTTACTATTGAGAGATATGAGTTTAGTGTCATCATGATATCTATTCAGTCCTTGTTTTTGTGGACTGTTCCACTGAACTTCTTCTTAAAGGGGAATTTTAAGAGTTCCCCTTAAAGTTTCTTGCAGAGCTGGTTTGGAGGTCACATATTCTTTTAGTTGCTGCCTGTCTTGGAAGCTCTTTATCTCTCCTTCCATTTTGAATGAGAGCCTTGCTGGATAAAGTATTCTTGGTTGCATGTTCTTCTCCTTTAGGACCCTGAATATATCCTGCCAGCCCTTTCTGGCCTGCCAGGTCTCTGTGGAGAGGTCTGCTGTTACCCTAATACTCCTCCCCATAAAAGTCAGGGATTTCTTGTCTCTTGCTGCTTTAAGGATCTTCTCCTTATCTTTGGAATTTGCAAGCTTCACAATTAAATGTCGAGGTGTTGAACGGTTTTTATTGATTTTAGGGGGGATCTCTCTATTTCCTGGATCTGAATGCCTGTTTCCCTTCCCAGATTAGGAAAATTTTCAGCTAGAATTTGTTCAAATACATATTCTGGCCCTCTGTCCCTTTCAGCGCCCTCGGGAACCCCAATTAAACGTAGGTTTTTCTTCCTCAGGCTGTCGTTTATTTCCCCTAATCTGTCTTCATGGTCTTTTAATTGTTTGTCTCTTTTTTCCTCAGTTTCCCTCTTTGCCATCAACTTGTCTTCTATGTCACTCACTCATTCTTCCACCTCGTTAACCCTCGTCATTAGGACTTCTAGTTTGGATCGCATCTCATTCAATTGATTTTTAATTTCTGCCTGATTGGATCTAAATTCTGCAGTCATGAAGTCTCTTGAGTCCTTTGTGCTTTTTTCTAGAGCCACCAGTAGCTGTATAATAGTGCTTCTGAATTGGCTTTCTGACATTGAATTGTAATCCAGATTTTGTAACTCTGTGGGAGAGAAGACTGTTTCTGATTCTTTCTTTTGAGGTGAGGTTTTCCTTCTAGTCATTTTGCTTAGTGCAGAGTGGCCAAAAACAAGTTGTATTGGGAAAAGGAGCAAAAGAGAGGAGAGAAAGAAGGAAAGAAAAGAGAAAAAGAAAAAAGAGAAAAATGAAAAAAGAGAAGAAAAAGAGAAAGAAAAAGAAGGGAAAAAAGGGTGGGGGAAGCAATCAGAAATCAAAAAAACAAAAACAAAAAACACGGGGGAGTATCTTCTGTGTCTGTGTACTTTAAGTCCCTTGACTTCCCCTGGAACTTGTCCGTCTAGCTGGTCTTCTGGGGGAGGGGCCTGTTGTGCTGATTTTCAGGTGTTAGCACTTGGGGGAGCTGCTCTGCCCCCCGCCTGGTGCAGGGCTCAGTGGGGGTTTTTACCCCGTGAGGCCCCAGGAGGAACAACCCCAGTGGCAGGGCCAGCTCTGGAGCCCTGGAGTCAGCTCCTGCAGTAACTCTGGAGCTCTCCGTCTGCAGGGCCTGGAGGCTCCGGGGCGGGGCCGCTGATGTGCTCAGCTGGGGCAGGAGCGTCCTTGCTGTCCTGGGCCCTCCCGGCCTCTGCCTGTCCCGGGGGGAGGCCGGATCCTGGGCTGTGTCCCGGCGCCCTGTGCTCCCGGCCTGCGCTGTTGGATTCGCGCTCCCGCCCCGCAGCCCGCTCCGCACGGAGCCTCTTCCTCCGCCCGAGCCTCCCGAGCTGCTCCCGCCCCGCAGCCCCCTCCGCGGAGCCGCCCCCGAGCCCCTCCGAGCTGCTCCGGGTCCCGCCGTGCGCGCTGCAGCCCTTAGGGAGCTCGGCGCACTCTCCCGGGGCCCAGGTGTCTGTCAGTGTCCCCGGGAGCCCGAGGGCATCCCCGCCCTCCTGGGTCCTGCTCCAACTCCCTGCGAGCCCCTTTACCCCGGGAAGGTCGGTGCAGCTCCTGCTCCTCCGGGACGGGGCTCTCCTGTCCTGGGGACACTCGCCCCGGCCTCAGCCCGGCCCCTCGTGGGGCCCCTCCCCCTTGGAGGCCTTTGTTTCTTTACTTCTTTTTCCACGTCTTCCTACCTTGATAGAAGCGCGAACTCTTCTCACTGTTGCATTCCAGGTGTTCTCTCTTTAAATCTCAGGCCGAATTCATAGATTTTCAGGATAATTTGAAGGTTTTCTAGGTAGTTTGGTGGAGACAGGTGATTTGGGGACCCTACTCTTCCGCCATCTTGCTCCTCCCCCCTCCTTTTACTATTTA	N	.	PASS	PRECISE;SVMETHOD=Snifflesv1.0.12;CHR2=chr11;END=31574766;STD_quant_start=0.894427;STD_quant_stop=0.816497;Kurtosis_quant_start=11.454896;Kurtosis_quant_stop=5.284540;SVTYPE=DEL;SUPTYPE=AL,SR;SVLEN=-6176;STRANDS=+-;STRANDS2=22,9,22,9;RE=31;REF_strand=37,15;Strandbias_pval=1;AF=0.373494	GT:DR:DV	0/1:52:31
chr11	31581186	41468	N	ACTAGGAAGCTACAATGGAATATTACCAGCTATTTAATAAACTGCCACATTACCCACCCTTTGCTTTCACACGTGGATGGACACTGGAGTGTATTCTTGCTGGTGGAAGTACGTCAGTCGTAGAAGAACACAACCATTATATGTTCTCATCATTTTTGGGGACTATAATATTACATAGTGCTGAAAGGGAATATACGGGAAGGAGAAGAACTGTGTGGGGAAATATCCAGAAAGGGAGACAGGAACGTAACGATGCTAACTCTGGGTAAACGATACTATGGGGTGGGTGGAAGGGGAGGAGGGCGGGGGGTGGGAGTTGAAATGGGTGCCGGGCACTGGGGGTTATTCTTTATGTAGTAAATTGAACACCAATAAAATATAAATTCAAAAACAATAAATAATAAAAAAAATAAAATAAAAATAAACAAA	.	PASS	PRECISE;SVMETHOD=Snifflesv1.0.12;CHR2=chr11;END=31581185;STD_quant_start=3.338092;STD_quant_stop=7.206148;Kurtosis_quant_start=5.313069;Kurtosis_quant_stop=5.293802;SVTYPE=INS;SUPTYPE=AL;SVLEN=419;STRANDS=+-;STRANDS2=13,16,13,16;RE=29;REF_strand=46,50;Strandbias_pval=0.833786;AF=0.232	GT:DR:DV	0/0:96:29
chr11	31590902	41469	N	ATGTGCTATTGAATTGTTTGTGCTTTTCTGACTATTGAATGTTGTATCCAGATTTTGGAACTTCTGCTTGGGAGAAGAGGGACTGTTTCCTGTATCTCACTGAAAGTCTCTTGAGTACCTTTATGCTGTTTTCTAGAGGAGCCATCCAGTAGGCTGTAT	.	FAIL_NOTPRECISE	IMPRECISE;SVMETHOD=Snifflesv1.0.12;CHR2=chr11;END=31590913;STD_quant_start=27.898977;STD_quant_stop=35.385274;Kurtosis_quant_start=5.346142;Kurtosis_quant_stop=3.238376;SVTYPE=INS;SUPTYPE=AL;SVLEN=146;STRANDS=+-;STRANDS2=15,20,15,20;RE=35;REF_strand=38,48;Strandbias_pval=1;AF=0.289256	GT:DR:DV	0/0:86:35
chr11	31601353	41470	TTCTTTTCTTTTCTTTTCTTTTCTTTTCTTTTCTTTTCTTTTCTTTTC	N	.	PASS	PRECISE;SVMETHOD=Snifflesv1.0.12;CHR2=chr11;END=31601400;STD_quant_start=5.196152;STD_quant_stop=5.157519;Kurtosis_quant_start=-2.265983;Kurtosis_quant_stop=-1.695809;SVTYPE=DEL;SUPTYPE=AL;SVLEN=-47;STRANDS=+-;STRANDS2=13,8,13,8;RE=21;REF_strand=45,28;Strandbias_pval=1;AF=0.223404	GT:DR:DV	0/0:73:21
chr11	31606936	41471	N	TTCGTGAAAAGTTTTCGTTTTTTTTTTTTTTTTTTTTTTTTACAA	.	PASS	PRECISE;SVMETHOD=Snifflesv1.0.12;CHR2=chr11;END=31606940;STD_quant_start=1.000000;STD_quant_stop=4.051749;Kurtosis_quant_start=3.077604;Kurtosis_quant_stop=7.045368;SVTYPE=INS;SUPTYPE=AL;SVLEN=42;STRANDS=+-;STRANDS2=12,13,12,13;RE=25;REF_strand=44,34;Strandbias_pval=0.496231;AF=0.242718	GT:DR:DV	0/0:78:25
chr11	31612523	41472	TTATATTTCGGGATCCCTGGGTGGCGCAGCGGTTTGGCGCCTGCCTTTGGCCCAGGGCGCGATCCTGGAGACCCGGGATCGAATCCCACATCAGGCTCCCCGGTGCATGGAGCCTGCTTCTCCCTCTGCCTATGTCTCTGCCCCTCTCTCTCTCTGTGACTATCATAAATAAATAAAAATTAAAAAAAAAAAGATTTAAAAAAAATGTTATAGGGATCCCTGGGTGGCTCAGCGGTTTAGCGCCTGCCTTTGGCCCAGGGCTCGATCCTGGAGTCCCGGGATCGAGTCCCACATCGGGCTCCTGGCATGGAGCCTGCTTCTCCTTCCTCCTGTGTCTCTGCCTCTCTCTCTCTCTCTATGTCTATCATAAATAAATAAATAAATATTTTAAAAAAATGT	N	.	PASS	PRECISE;SVMETHOD=Snifflesv1.0.12;CHR2=chr11;END=31612929;STD_quant_start=4.788379;STD_quant_stop=2.927700;Kurtosis_quant_start=10.131784;Kurtosis_quant_stop=-1.097619;SVTYPE=DEL;SUPTYPE=AL;SVLEN=-406;STRANDS=+-;STRANDS2=14,15,14,15;RE=29;REF_strand=37,40;Strandbias_pval=1;AF=0.273585	GT:DR:DV	0/0:77:29
chr11	31619747	41473	AAACTAAAAGAAAGGGATCCCTGGGTGGCGCAGCGGTTTGGCGCCTGCCTTTGGCCCAGGGCGGGATCCTGGAGACCCGGGATCAAATCCCACGTCGGGCTCCCGGTGCATGGAGCCTGCTTCTCCCTCTGCCTGTGTCTCTGCCTCTCTCTCTCTCTCTCTGTGTGTGACTATCATAAATAAATAAAGAAAAAAAAATTAAAAAAAAA	N	.	PASS	PRECISE;SVMETHOD=Snifflesv1.0.12;CHR2=chr11;END=31619956;STD_quant_start=1.982684;STD_quant_stop=1.973969;Kurtosis_quant_start=17.815107;Kurtosis_quant_stop=-1.680231;SVTYPE=DEL;SUPTYPE=AL;SVLEN=-209;STRANDS=+-;STRANDS2=26,33,26,33;RE=59;REF_strand=42,46;Strandbias_pval=0.736582;AF=0.401361	GT:DR:DV	0/1:88:59
chr11	31625034	41474	N	TTCCTCATTGTTCTTTTTTTTGTTTTTTTTTT	.	PASS	PRECISE;SVMETHOD=Snifflesv1.0.12;CHR2=chr11;END=31625035;STD_quant_start=5.422177;STD_quant_stop=5.665686;Kurtosis_quant_start=1.134295;Kurtosis_quant_stop=1.333742;SVTYPE=INS;SUPTYPE=AL;SVLEN=31;STRANDS=+-;STRANDS2=10,5,10,5;RE=15;REF_strand=33,41;Strandbias_pval=0.15907;AF=0.168539	GT:DR:DV	0/0:74:15
chr11	31642009	41475	N	GCCAGTCTAGAAGGATCAGTCCTCTTCCTACATTACCGTCCCAACTCTTGGTTATTATAATGCTGTTGATCTATTTCCCGTCTCTTACAAATACTTACTAATACTCGGCTCATTTTATAGTTTGTACAACACGGATATTCATCCACCCTTTTTTGTGCTGTTTTTT	.	PASS	PRECISE;SVMETHOD=Snifflesv1.0.12;CHR2=chr11;END=31642009;STD_quant_start=0.000000;STD_quant_stop=1.961756;Kurtosis_quant_start=25.836193;Kurtosis_quant_stop=5.176705;SVTYPE=INS;SUPTYPE=AL;SVLEN=196;STRANDS=+-;STRANDS2=33,34,33,34;RE=67;REF_strand=49,54;Strandbias_pval=0.875876;AF=0.394118	GT:DR:DV	0/1:103:67
chr11	31664130	41476	N	CCATAAAACCGAGGGAATCCCTGGTGGCAACGCAAGCTTTTGGCGAAGATGGCCCCAGGGCGCAGCCCGGGAGACCCAGGAGCAAGACCCCACGGCGAGGCGCCCGGGGGCGGGAGCAGGCGGCTCTCACCTAGCACTGTGTCGGCGGCATCGCCTCTCTCGCGCGACAGCAAGGGGGGCCGAGAAAAAAAAAAAAAAAAAAAAAAAAAAAAAAAA	.	PASS	PRECISE;SVMETHOD=Snifflesv1.0.12;CHR2=chr11;END=31664129;STD_quant_start=1.563472;STD_quant_stop=6.691620;Kurtosis_quant_start=9.813238;Kurtosis_quant_stop=14.363900;SVTYPE=INS;SUPTYPE=AL;SVLEN=219;STRANDS=+-;STRANDS2=21,16,21,16;RE=37;REF_strand=42,28;Strandbias_pval=0.837044;AF=0.345794	GT:DR:DV	0/1:70:37
chr11	31670407	41477	TTTTTTTTTTTCTTTTTTTTTTTTTTTTTTTTTTTTTTTTTTTTTTTTTTTTAAAAAAGG	N	.	PASS	PRECISE;SVMETHOD=Snifflesv1.0.12;CHR2=chr11;END=31670475;STD_quant_start=1.284523;STD_quant_stop=0.894427;Kurtosis_quant_start=2.821262;Kurtosis_quant_stop=6.356813;SVTYPE=DEL;SUPTYPE=AL;SVLEN=-68;STRANDS=+-;STRANDS2=23,17,23,17;RE=40;REF_strand=28,25;Strandbias_pval=0.679358;AF=0.430108	GT:DR:DV	0/1:53:40
chr11	31700148	41478	N	AACGTGACTGTATCTTTAAAAAAACAACAAA	.	FAIL_NOTPRECISE	IMPRECISE;SVMETHOD=Snifflesv1.0.12;CHR2=chr11;END=31700151;STD_quant_start=8.455767;STD_quant_stop=11.545562;Kurtosis_quant_start=2.091203;Kurtosis_quant_stop=0.635416;SVTYPE=INS;SUPTYPE=AL;SVLEN=31;STRANDS=+-;STRANDS2=5,5,5,5;RE=10;REF_strand=42,37;Strandbias_pval=1;AF=0.11236	GT:DR:DV	0/0:79:10
chr11	31705048	41479	N	AAGTTCTTTGCCCAGGGCGCGATACTGGATACCCGGGATCGAATCCCACGTCGGCTCCCCGGTGAATGGAGCCTGCGTCTCTCCGCCTCTGCCTGTGTCTCTGTGCCTCTCTCTATCGCGGTGAATAGCATAATAAAATAAAGTTAAAAAAAAAAAAAAAAAAAAAAAAAAAAAAAAAAAAAAAGAGGGAATCTTGAAAGATGATGTAAAACAAAAAAAAAAAAAAAAATTTT	.	PASS	PRECISE;SVMETHOD=Snifflesv1.0.12;CHR2=chr11;END=31705052;STD_quant_start=5.138093;STD_quant_stop=8.258329;Kurtosis_quant_start=6.950689;Kurtosis_quant_stop=6.679592;SVTYPE=INS;SUPTYPE=AL;SVLEN=241;STRANDS=+-;STRANDS2=8,9,8,9;RE=17;REF_strand=37,32;Strandbias_pval=0.787279;AF=0.197674	GT:DR:DV	0/0:69:17
chr11	31711452	41480	N	ATTAAATGAAATATAAAAAAAAAAAATAAATCCAAAAAAATAAAC	.	PASS	PRECISE;SVMETHOD=Snifflesv1.0.12;CHR2=chr11;END=31711454;STD_quant_start=9.122186;STD_quant_stop=9.772410;Kurtosis_quant_start=0.372238;Kurtosis_quant_stop=0.295817;SVTYPE=INS;SUPTYPE=AL;SVLEN=43;STRANDS=+-;STRANDS2=14,15,14,15;RE=29;REF_strand=49,38;Strandbias_pval=0.520992;AF=0.25	GT:DR:DV	0/0:87:29
chr11	31711978	41481	N	ACTAACTAACTAATGAAATAAATAAATCAAGAATA	.	PASS	PRECISE;SVMETHOD=Snifflesv1.0.12;CHR2=chr11;END=31711987;STD_quant_start=6.841053;STD_quant_stop=6.899275;Kurtosis_quant_start=-0.260021;Kurtosis_quant_stop=6.327138;SVTYPE=INS;SUPTYPE=AL;SVLEN=31;STRANDS=+-;STRANDS2=9,8,9,8;RE=17;REF_strand=44,35;Strandbias_pval=1;AF=0.177083	GT:DR:DV	0/0:79:17
chr11	31746240	41482	N	CAACGCCGGGATCCCTGGGTGGCGCAGCAGCGTTTGGCGCCTAGACTTTGGGCCCGGGCATCGATCCTGGCGACCCCGGGATCGCATCCGGTTGGGCTCGGGTGCCTGGCGCCTGCTTCTCCCTCTGCGCCTGTGTCTCCTGCCTCTCTCTCTCTTGTGACTTTATCATGAATAAATAAATAAAATCTTTAAAAAAAAAAAAACAAACAAAACCAAAAACACACACACTAAT	.	PASS	PRECISE;SVMETHOD=Snifflesv1.0.12;CHR2=chr11;END=31746244;STD_quant_start=2.683282;STD_quant_stop=4.549725;Kurtosis_quant_start=1.896348;Kurtosis_quant_stop=0.066226;SVTYPE=INS;SUPTYPE=AL;SVLEN=226;STRANDS=+-;STRANDS2=11,10,11,10;RE=21;REF_strand=36,30;Strandbias_pval=1;AF=0.241379	GT:DR:DV	0/0:66:21
chr11	31804975	41483	ACAGTCTAGATCCATCCATGTTGTTACAAATGGCAAGATTTCATTATGTTTTCATAGCTAAGTGATATCCCATTGTATATATGTACTGCGTCTTCTTTATCCACTCATCTATCAATGGACACTTGGGTTGTTACCATTTGGTAACAATTATCATTTGGTAATTTGGCTATTGTAAAAAATGCTACAATAAACACAGGGGTGCATATTTCCTTTCAAATTAGCATTTTCACACTCTTTGAATAAATACCTTTGAATAAATACCCAGTGGAATTTCTGGATCATATGGTAATTCTATTTTTCCTTTCCTTGAGGAATCTCCATACTGTTTTCCACAGTGGCTACACCAGTTTATACTCCCACCA	N	.	PASS	PRECISE;SVMETHOD=Snifflesv1.0.12;CHR2=chr11;END=31805337;STD_quant_start=0.000000;STD_quant_stop=0.480384;Kurtosis_quant_start=8.757144;Kurtosis_quant_stop=9.888733;SVTYPE=DEL;SUPTYPE=AL;SVLEN=-362;STRANDS=+-;STRANDS2=17,9,17,9;RE=26;REF_strand=49,38;Strandbias_pval=0.499065;AF=0.230088	GT:DR:DV	0/0:87:26
chr11	31818677	41484	ATGTATTAAGCATAAGATTAACAAACCTGAGAGGGGAAATAGCAATATAATCACTATCAGAGCATCT	N	.	PASS	PRECISE;SVMETHOD=Snifflesv1.0.12;CHR2=chr11;END=31818744;STD_quant_start=5.147815;STD_quant_stop=5.271216;Kurtosis_quant_start=-0.755728;Kurtosis_quant_stop=-0.908284;SVTYPE=DEL;SUPTYPE=AL;SVLEN=-67;STRANDS=+-;STRANDS2=16,13,16,13;RE=29;REF_strand=46,46;Strandbias_pval=0.674239;AF=0.239669	GT:DR:DV	0/0:92:29
chr11	31850578	41485	CATATCACCCTTTAACAAATTAAAATGAGAAAGTTTTAAATACAAATCAGTTCATGCAAAATAACAAAAAAATACATTACATTAGCAAAAATAGCATATTTTATGAAAAATAAATATATATTCAGATCCTAGAGGCCAATTATGGCACGTGGTGAGTCGCAACGAGCCTCACTCTCCCTGTTCGGTCTCGGCAGGGCAATCAACCTCACCCCAAGCTGCTCCGAGAGGCATCTTGATTACTCGGTATAGGGAGGGGCTGGGGCATGTAGCATCTCCCCGCTGTCCTGGGATTTTTCTNNNNNNNNNNTTCTTGGTTCCCAGTTAAGTTTAGAGCAGAGATTCTACAAATATTGTGGTTTCAAGACTCTTTTATGCTTTTAACAAGTATACTCTTAAGCAATCTTTTAAATATTCTTGTGGGTTATATCTTT	N	.	FAIL_NOTPRECISE	IMPRECISE;SVMETHOD=Snifflesv1.0.12;CHR2=chr11;END=31850990;STD_quant_start=34.681322;STD_quant_stop=36.032665;Kurtosis_quant_start=-1.821440;Kurtosis_quant_stop=-2.021819;SVTYPE=DEL;SUPTYPE=AL;SVLEN=-412;STRANDS=+-;STRANDS2=32,37,32,37;RE=69;REF_strand=42,42;Strandbias_pval=0.745437;AF=0.45098	GT:DR:DV	0/1:84:69
chr11	31873916	41486	AACCGCTGCGCCACCCAGGGATCCCGGGAGAAGGATTTTAAAAAGCTATCCTGAAACCCTTGGTTCACTTTACCAGATGGAAGTCCCCATGGGAAAGAGAAGAAATACAGATGACTTGGTCTAATATCTTTGTTTAATGGGCCTCTGGGTAATAAGACTAATGATCTGCCAGGAGGAAGAAGCTTTACTTCTTGAATGTCCTTAAAATGATATTCATTTCAAGAGCATTACTCATAATAAACATGCACACGCAACTTAAGTCATGGCTTCCTAGAGAACATGTAAATTATGCACTCCTTTGTAATAGAGCATGGAAATCATAACTTAGAATTTCTGCTGCTTGAGGTATCCTACAGAACTTCATTTGGAGTGATAGTCTATTATTATTCCTGGCCGAAGAGGACACATTTCTTCTTTGTATGTTTGTATTTTAGTATCTATCTCACAAATGCTATAGATTTTCTTCACATGTCTGGCAGTTTCTCTGGCTTTCTTTTCATTTTCAAAAGAAAGTGACTATGTTGTTGCTGATTAGAATATCTATGACTGTGGTTAGACTCTGAGCTTTGTCACCTTCACTATAACTTGATTAAAAAGGCAGGTATGCATTTTATTTGTAGGAATTATTATTATCAAAATCTTTTGGGAAGGCTCTTAATTTTTTCTAGTAAAAAGTCTGAATTTCTCGCTAAAAGGCTGGAATGAACTGTTAAAATTCTGAAAGGAATGGAAGACTGGGTACTGCGTGTTTGACTTTTATATATTTAGATCTTGAAATAATTCTTGAGTTTTGAGACCCTCACATAAACCTTGCTTTTTTATGTACCTCATGTATATAAGACTTAACCTTGTTAATTAGATTATTTATATAAAAACTTGTTATTCTGTGCCTGACAGAGAAAACCTCTACAGGAATAGTGTTAAAGAATGTGGCAATGATCTAGGAGATAAAATTTTTAATTAAAGGTAAGTAGAATGCCCAAATAAGTAAAATTAGTGGGTTGTAACTGTCTGAAGATGAATTCATACCTAAAGTGTTTCAATGGGAAGAATGAAGAATGGTCTAGAACTATGGTCTAGAACTAGAGAGAAAATAAAGACCCTAACATACTGTTGTGTATGTAGTGCCTTCATTGGAGCTGTTTTTAATGAGAAGAGGAAATTTTTTTTAAGTTTGATGCATATATTATATAGTAGGTTCTTGTTTTGGTAAGGAATATGTTTAGCAGCAAGTGTCAGGAAAAGGACTCAGAGGCTAAAATGTGTTAAGAGTTTATTTTTCTCACTTAACAATCTTAAAGTAGGCTTTTTTCTTTTTCTTTTTCTTTTTTTTAATTTTAGTTAACTTATTCAGTGGTGTCACAAGGAACTAAAATTCATTTTGTTTTTGTTTCTCTATCCTAGCCACTAGCTTTTTATGCTTGCACTTTGTCCCCATGGATATAAGATTGCTGCTCGAGTCCTAGATATCTCATTTTCAATTAAGGCAGGAAAAAGAATGAAAGTGTGCCACCAACAAATTTTATTCTGGCATTTGGCACTTTTTTAAGCAAAAAACTTCCCTAATCTTTTTTTTTTTTAATTTTTTTTATTTATTTATGATAGTCATACAGAGAGAGAGAGAGGCAGAGACAGAGGCAGAGGGAGAAGCAGGCTCCATGCACAGGGAGCCCGACGTGGGATTCGATCCCGGGTCTCCAGAATCGCGCCCTGGG	N	.	FAIL_NOTPRECISE	IMPRECISE;SVMETHOD=Snifflesv1.0.12;CHR2=chr11;END=31875625;STD_quant_start=8.029114;STD_quant_stop=11.239810;Kurtosis_quant_start=11.545329;Kurtosis_quant_stop=-1.585781;SVTYPE=DEL;SUPTYPE=AL,SR;SVLEN=-1709;STRANDS=+-;STRANDS2=14,17,14,17;RE=31;REF_strand=47,54;Strandbias_pval=1;AF=0.234848	GT:DR:DV	0/0:101:31
chr11	31888887	41487	N	<DEL/INV>	.	PASS	PRECISE;SVMETHOD=Snifflesv1.0.12;CHR2=chr11;END=31889101;STD_quant_start=1.303840;STD_quant_stop=4.878524;Kurtosis_quant_start=0.910035;Kurtosis_quant_stop=0.971824;SVTYPE=DEL/INV;SUPTYPE=NR;SVLEN=-214;STRANDS=+-;STRANDS2=6,4,6,4;RE=10;REF_strand=36,42;Strandbias_pval=0.509382;AF=0.113636	GT:DR:DV	0/0:78:10
chr11	31888887	41488	N	ATGAAAAATGTGTGTTGTATCAAATTCTGTTGGTTAAAACAAG	.	FAIL_GAP	PRECISE;SVMETHOD=Snifflesv1.0.12;CHR2=chr11;END=31888902;STD_quant_start=0.000000;STD_quant_stop=7.352356;Kurtosis_quant_start=-0.798108;Kurtosis_quant_stop=-0.930716;SVTYPE=INS;SUPTYPE=AL;SVLEN=38;STRANDS=+-;STRANDS2=35,36,35,36;RE=71;REF_strand=36,42;Strandbias_pval=0.744186;AF=0.47651	GT:DR:DV	0/1:78:71
chr11	31943008	41489	N	TATCTACATATATATTGTATTATGTGGTAATTACACTCTATATTTATATATCGTGG	.	PASS	PRECISE;SVMETHOD=Snifflesv1.0.12;CHR2=chr11;END=31943021;STD_quant_start=6.742897;STD_quant_stop=7.715785;Kurtosis_quant_start=4.267121;Kurtosis_quant_stop=4.871570;SVTYPE=INS;SUPTYPE=AL,SR;SVLEN=55;STRANDS=+-;STRANDS2=19,12,19,12;RE=31;REF_strand=49,35;Strandbias_pval=0.833071;AF=0.269565	GT:DR:DV	0/0:84:31
chr11	31952894	41490	AACAAATGTAAATTTATTTATTTATTTTTTATTTATTTTTTTTTTTT	N	.	PASS	PRECISE;SVMETHOD=Snifflesv1.0.12;CHR2=chr11;END=31952941;STD_quant_start=3.736514;STD_quant_stop=1.556624;Kurtosis_quant_start=-1.556727;Kurtosis_quant_stop=-1.241247;SVTYPE=DEL;SUPTYPE=AL;SVLEN=-47;STRANDS=+-;STRANDS2=32,20,32,20;RE=52;REF_strand=43,40;Strandbias_pval=0.290379;AF=0.385185	GT:DR:DV	0/1:83:52
chr11	31956059	41491	TTTTTTTTTTTTTTTTTTAATTTTTATTTATTTATGATAGTCACACACACAGAGAGAGAGAGAGAGGCAGAGACACAGGCAGAGGGAGAAACAGGCTCCATGCACCGGGAGCCCGACATGGGATTTGATCCTGGGTCTCCAGGATCGCGCCCTGGGCCAAAGGCAGGCGCCAAACCGCTGCGCCACCC	N	.	PASS	PRECISE;SVMETHOD=Snifflesv1.0.12;CHR2=chr11;END=31956251;STD_quant_start=0.622171;STD_quant_stop=1.414214;Kurtosis_quant_start=5.772240;Kurtosis_quant_stop=23.575637;SVTYPE=DEL;SUPTYPE=AL;SVLEN=-192;STRANDS=+-;STRANDS2=32,31,32,31;RE=63;REF_strand=44,51;Strandbias_pval=0.62751;AF=0.398734	GT:DR:DV	0/1:95:63
chr11	31956799	41492	N	TATTAAGGGTGGTGCTCACGAATACCAAAGAAATCC	.	PASS	PRECISE;SVMETHOD=Snifflesv1.0.12;CHR2=chr11;END=31956799;STD_quant_start=0.674200;STD_quant_stop=1.714466;Kurtosis_quant_start=26.714003;Kurtosis_quant_stop=9.486367;SVTYPE=INS;SUPTYPE=AL;SVLEN=36;STRANDS=+-;STRANDS2=34,33,34,33;RE=67;REF_strand=46,52;Strandbias_pval=0.638315;AF=0.406061	GT:DR:DV	0/1:98:67
chr11	31981870	41493	N	TTGTCTTTTCTGGTCCTTTCTCTTGTCGTCTTTCATCTTTTCATTTTTTCTTTTCTTTTTCCTTCTTTCTTCGTCTTCACCTTTCTTCTTTTCT	.	FAIL_NOTPRECISE	IMPRECISE;SVMETHOD=Snifflesv1.0.12;CHR2=chr11;END=31981869;STD_quant_start=2.645751;STD_quant_stop=15.727798;Kurtosis_quant_start=4.425531;Kurtosis_quant_stop=-0.873297;SVTYPE=INS;SUPTYPE=AL;SVLEN=64;STRANDS=+-;STRANDS2=20,2,20,2;RE=22;REF_strand=43,35;Strandbias_pval=0.0022145;AF=0.22	GT:DR:DV	0/0:78:22
chr11	31991574	41494	N	GGTTCTCAACTAATTTTTTTTTTTTTTTTTTAAGCGAGTCTTTTTTTTTTTTTTTTTTACTTTTATTTATTTGTGCTAGTCACAGCAGAGAGCGAGAGAATGAGGCAGAGACACAGCCAGAGGAGAAGCAGGCCTCCATGCCACCGGGGGGAGCCCGATGTGTGGGATTGATCCCAGGTCTCCAGGATCGCTGCCCTGGGCCATAAGCGCAGGCACCAAACGCTGCGGCCACCCAGGGATTACGCC	.	PASS	PRECISE;SVMETHOD=Snifflesv1.0.12;CHR2=chr11;END=31991583;STD_quant_start=0.912871;STD_quant_stop=4.970748;Kurtosis_quant_start=10.315933;Kurtosis_quant_stop=10.347924;SVTYPE=INS;SUPTYPE=AL;SVLEN=238;STRANDS=+-;STRANDS2=26,23,26,23;RE=49;REF_strand=42,40;Strandbias_pval=0.858493;AF=0.374046	GT:DR:DV	0/1:82:49
chr11	32011512	41495	AAAAATATTCCTAAAGTAAAAAAAAAAAAAAAAAAAAAAAAAAAA	N	.	PASS	PRECISE;SVMETHOD=Snifflesv1.0.12;CHR2=chr11;END=32011557;STD_quant_start=2.806243;STD_quant_stop=2.704163;Kurtosis_quant_start=-1.282262;Kurtosis_quant_stop=-1.139207;SVTYPE=DEL;SUPTYPE=AL;SVLEN=-45;STRANDS=+-;STRANDS2=15,17,15,17;RE=32;REF_strand=68,59;Strandbias_pval=0.555481;AF=0.201258	GT:DR:DV	0/0:127:32
chr11	32033270	41496	N	GAGCCGAGATCTAAATGAACAAAGATATTGCATAAAGCCTGAAGAGAATTAGCCCGAG	.	FAIL_NOTPRECISE	IMPRECISE;SVMETHOD=Snifflesv1.0.12;CHR2=chr11;END=32033300;STD_quant_start=17.187606;STD_quant_stop=7.203926;Kurtosis_quant_start=-1.353172;Kurtosis_quant_stop=8.078689;SVTYPE=INS;SUPTYPE=AL;SVLEN=52;STRANDS=+-;STRANDS2=30,29,30,29;RE=59;REF_strand=53,50;Strandbias_pval=1;AF=0.364198	GT:DR:DV	0/1:103:59
chr11	32035192	41497	N	CTATTCAGCGCCGGATCCCTGGGTGGCGCCAGTTGTTTAGCGCCTGCCTTTGCGCCAGGGCGCGATCCTGGCGACCAGGATCGAATCTTCCCACTGTCAGTCTTCCCGGTCTGCATGTAGCCCTGCTTCTCCTCTGCCATGTCTTGCCTTCTCTCTCTCTGCCTGTGCCTATCATTAATAAATAAAAAAAATAAAAAACAAAATAATAATAACA	.	PASS	PRECISE;SVMETHOD=Snifflesv1.0.12;CHR2=chr11;END=32035207;STD_quant_start=1.848423;STD_quant_stop=4.349329;Kurtosis_quant_start=13.344055;Kurtosis_quant_stop=7.187263;SVTYPE=INS;SUPTYPE=AL;SVLEN=207;STRANDS=+-;STRANDS2=23,25,23,25;RE=48;REF_strand=50,45;Strandbias_pval=0.600955;AF=0.335664	GT:DR:DV	0/1:95:48
chr11	32059328	41498	GANNNNNNNNNNTGGGACTTCATCAAGATAAGAAGCTTTTGCATAGCAAAGGATACAGTCACCTTAACTAAAAGACAACCTACAGAATGGCTTTT	N	.	PASS	PRECISE;SVMETHOD=Snifflesv1.0.12;CHR2=chr11;END=32059423;STD_quant_start=0.473804;STD_quant_stop=0.000000;Kurtosis_quant_start=1.983570;Kurtosis_quant_stop=3.430159;SVTYPE=DEL;SUPTYPE=AL;SVLEN=-95;STRANDS=+-;STRANDS2=51,48,51,48;RE=99;REF_strand=54,48;Strandbias_pval=0.888094;AF=0.492537	GT:DR:DV	0/1:102:99
chr11	32062342	41499	N	GAAAGAAAGAAAAGAAAAAGAAAAGAAAAAAAGAAAAGA	.	PASS	PRECISE;SVMETHOD=Snifflesv1.0.12;CHR2=chr11;END=32062350;STD_quant_start=5.244044;STD_quant_stop=6.729908;Kurtosis_quant_start=4.091786;Kurtosis_quant_stop=1.056987;SVTYPE=INS;SUPTYPE=AL;SVLEN=31;STRANDS=+-;STRANDS2=25,23,25,23;RE=48;REF_strand=56,55;Strandbias_pval=0.864617;AF=0.301887	GT:DR:DV	0/1:111:48
chr11	32095988	41500	N	TAAATTTCAGACATCGGGATCACTGGGTGGCGCCGCGATTTGGCGTCTGCTTGGCCCGGGCCGATCCTGGAGACCCGGTATGCGCATCAACATCGGGCTCCCTGCATGGAGCCTGCTTCTCCCGCTGCCTGTTGTCGCTTCGCCTCCGTGTTCTCTCTGTGTGAACTATCATAAATCAATAACTCAAACTCTAAAAAAAA	.	PASS	PRECISE;SVMETHOD=Snifflesv1.0.12;CHR2=chr11;END=32095991;STD_quant_start=1.825742;STD_quant_stop=3.048224;Kurtosis_quant_start=10.413341;Kurtosis_quant_stop=8.512779;SVTYPE=INS;SUPTYPE=AL,SR;SVLEN=211;STRANDS=+-;STRANDS2=19,29,19,29;RE=48;REF_strand=39,46;Strandbias_pval=0.585397;AF=0.360902	GT:DR:DV	0/1:85:48
chr11	32101986	41501	N	TAAAGTCATTGGATCCCCGGTGCCGGACGGTTAGCGCCCTGCCTTTTGCCAGGGCCACGACTCCGGATGAACCTCGTGATCGAAATCCCACGTCGTGGCTCCCCGTGCATGGAGACTGCCTCTCCCCTATGCCTCGGGTCCTCTGCCTCTCCTTCTCTTCTCTCTTGACTCTCATAAATAAATAAAAATTTAAAAAAAACACC	.	PASS	PRECISE;SVMETHOD=Snifflesv1.0.12;CHR2=chr11;END=32101994;STD_quant_start=0.978019;STD_quant_stop=4.237514;Kurtosis_quant_start=4.554334;Kurtosis_quant_stop=2.132172;SVTYPE=INS;SUPTYPE=AL,SR;SVLEN=204;STRANDS=+-;STRANDS2=27,20,27,20;RE=47;REF_strand=48,37;Strandbias_pval=1;AF=0.356061	GT:DR:DV	0/1:85:47
chr11	32124309	41502	TCTCTCTCTCTCTCTCTCTCTCTCTCTCTCTCTCTGTGTGTGTGTCTCTCTCTGTGTGTGGGACTCCCTGCATGGAGCCTGCTCCTCCCTCTGCCTGTGTCACT	N	.	FAIL_NOTPRECISE	IMPRECISE;SVMETHOD=Snifflesv1.0.12;CHR2=chr11;END=32124410;STD_quant_start=20.784610;STD_quant_stop=17.880919;Kurtosis_quant_start=-2.162488;Kurtosis_quant_stop=-2.172981;SVTYPE=DEL;SUPTYPE=AL;SVLEN=-101;STRANDS=+-;STRANDS2=32,12,32,12;RE=44;REF_strand=40,15;Strandbias_pval=1;AF=0.444444	GT:DR:DV	0/1:55:44
chr11	32144773	41503	CGCATCCCAAATTTCTTTTTTTTTTTTTTTTTTAATTTTTATTTATTTATGATAGTCACACAGAGAGAGAGAGAGAGAGGCAGAGACATAGGCAGAGGGAGAAGCAGGCTCCATGCACCGGGAGCCCGATGTGGGATTCGATCCCGGGTCTCCAGGATCGCGCCCTGGGCCAAAGGCAGGCGCTAAACCACTGCGCCACCCAGGGATC	N	.	PASS	PRECISE;SVMETHOD=Snifflesv1.0.12;CHR2=chr11;END=32144982;STD_quant_start=3.311910;STD_quant_stop=2.866836;Kurtosis_quant_start=12.277740;Kurtosis_quant_stop=19.665904;SVTYPE=DEL;SUPTYPE=AL;SVLEN=-209;STRANDS=+-;STRANDS2=28,36,28,36;RE=64;REF_strand=49,52;Strandbias_pval=0.631476;AF=0.387879	GT:DR:DV	0/1:101:64
chr11	32148800	41504	N	AGGTTCGGGAGCCTGGGTGGCGACAGCGTTTTGGGCGGCCTGCCTTGGCCCAGGGCGCGATCCTGGAGACCGGGATCGAATCCCACATCGGTCCCGGGGCAATGGAGCCTGCTTCTCACCTCTGCACTGTGGCTCTTCCTCCTCTCGCCTCTCTGACTATCAATGAAATAAATAAATAAAATCTGTAAAAAAAAAAAAAAAAAAAAAAAAAAAAAAAAATAAAAGAGG	.	PASS	PRECISE;SVMETHOD=Snifflesv1.0.12;CHR2=chr11;END=32148799;STD_quant_start=4.235703;STD_quant_stop=6.673036;Kurtosis_quant_start=3.206030;Kurtosis_quant_stop=4.026673;SVTYPE=INS;SUPTYPE=AL,SR;SVLEN=245;STRANDS=+-;STRANDS2=16,19,16,19;RE=35;REF_strand=44,45;Strandbias_pval=0.842048;AF=0.282258	GT:DR:DV	0/0:89:35
chr11	32151641	41505	AGGGGATTGTTAGATTTGTTGGGAGTACACTATTCTAACATTAAATAACAAAGGCAAATATGTAGGTGAACATTATTTATTC	N	.	PASS	PRECISE;SVMETHOD=Snifflesv1.0.12;CHR2=chr11;END=32151723;STD_quant_start=0.000000;STD_quant_stop=0.000000;Kurtosis_quant_start=1.968405;Kurtosis_quant_stop=17.199156;SVTYPE=DEL;SUPTYPE=AL;SVLEN=-82;STRANDS=+-;STRANDS2=27,32,27,32;RE=59;REF_strand=45,47;Strandbias_pval=0.740515;AF=0.390728	GT:DR:DV	0/1:92:59
chr11	32172347	41506	N	GCAAAAGCAACTTTAGTTTTGTTTTTTATTTTTTTTATTTTTTATTTTGT	.	PASS	PRECISE;SVMETHOD=Snifflesv1.0.12;CHR2=chr11;END=32172353;STD_quant_start=3.347670;STD_quant_stop=3.419014;Kurtosis_quant_start=8.731603;Kurtosis_quant_stop=7.753723;SVTYPE=INS;SUPTYPE=AL;SVLEN=55;STRANDS=+-;STRANDS2=27,32,27,32;RE=59;REF_strand=38,49;Strandbias_pval=0.865862;AF=0.40411	GT:DR:DV	0/1:87:59
chr11	32176404	41507	N	ACAACAGTTGACAAATACTATCCACCAAAAAAAAAAATAAAAAAAAAATAAAAAAAAAAAA	.	PASS	PRECISE;SVMETHOD=Snifflesv1.0.12;CHR2=chr11;END=32176419;STD_quant_start=3.097378;STD_quant_stop=3.631460;Kurtosis_quant_start=12.169329;Kurtosis_quant_stop=26.775946;SVTYPE=INS;SUPTYPE=AL;SVLEN=46;STRANDS=+-;STRANDS2=27,37,27,37;RE=64;REF_strand=43,56;Strandbias_pval=1;AF=0.392638	GT:DR:DV	0/1:99:64
chr11	32208909	41508	TTTCTTTCTTCTTCTTCTTCTTCTTCTTCTTCTTCTTCTTCTTCTTCTTTCT	N	.	PASS	PRECISE;SVMETHOD=Snifflesv1.0.12;CHR2=chr11;END=32208952;STD_quant_start=6.098155;STD_quant_stop=7.004463;Kurtosis_quant_start=-1.316374;Kurtosis_quant_stop=-1.053694;SVTYPE=DEL;SUPTYPE=AL;SVLEN=-43;STRANDS=+-;STRANDS2=11,21,11,21;RE=32;REF_strand=50,41;Strandbias_pval=0.063776;AF=0.260163	GT:DR:DV	0/0:91:32
chr11	32217781	41509	GGGACGGGGAGGCGGGGAGGCGGGGAGGCCGGGAGG	N	.	PASS	PRECISE;SVMETHOD=Snifflesv1.0.12;CHR2=chr11;END=32217818;STD_quant_start=1.897367;STD_quant_stop=0.447214;Kurtosis_quant_start=-0.760193;Kurtosis_quant_stop=-0.772631;SVTYPE=DEL;SUPTYPE=AL;SVLEN=-37;STRANDS=+-;STRANDS2=10,11,10,11;RE=21;REF_strand=32,36;Strandbias_pval=1;AF=0.235955	GT:DR:DV	0/0:68:21
chr11	32268059	41510	TCTTTCTTTCTTTCTTTCTTTCTTTCTTTCTTTCTTTC	N	.	PASS	PRECISE;SVMETHOD=Snifflesv1.0.12;CHR2=chr11;END=32268107;STD_quant_start=3.713907;STD_quant_stop=3.864070;Kurtosis_quant_start=-2.000202;Kurtosis_quant_stop=-1.888842;SVTYPE=DEL;SUPTYPE=AL;SVLEN=-48;STRANDS=+-;STRANDS2=31,28,31,28;RE=59;REF_strand=45,42;Strandbias_pval=1;AF=0.40411	GT:DR:DV	0/1:87:59
chr11	32268836	41511	N	GATTCTGACCTCTGCGAAAATTAAGATAGGGCAGATTTTAAATTTGCATTTTTTTGTTACTTGATAAGCACTATAATTCAGCATATACCTGTTTCTC	.	FAIL_NOTPRECISE	IMPRECISE;SVMETHOD=Snifflesv1.0.12;CHR2=chr11;END=32268839;STD_quant_start=13.620431;STD_quant_stop=14.438971;Kurtosis_quant_start=25.284872;Kurtosis_quant_stop=19.646208;SVTYPE=INS;SUPTYPE=AL;SVLEN=91;STRANDS=+-;STRANDS2=35,27,35,27;RE=62;REF_strand=44,39;Strandbias_pval=0.737379;AF=0.427586	GT:DR:DV	0/1:83:62
chr11	32291493	41512	N	TGACAGAAAGCAAGACACGGAAAAGGCAAGGACC	.	FAIL_NOTPRECISE	IMPRECISE;SVMETHOD=Snifflesv1.0.12;CHR2=chr11;END=32291497;STD_quant_start=15.890249;STD_quant_stop=16.676331;Kurtosis_quant_start=0.763247;Kurtosis_quant_stop=0.041669;SVTYPE=INS;SUPTYPE=AL;SVLEN=34;STRANDS=+-;STRANDS2=6,14,6,14;RE=20;REF_strand=35,42;Strandbias_pval=0.309937;AF=0.206186	GT:DR:DV	0/0:77:20
chr11	32323345	41513	N	TTGTGCTGTCTCCCTCCAAAAGCCCTTTCTCTTAATGTTTCCTATTTTATTCTTTGGTTGAAGAACCTCTTTCTAAGGGCCGGAAGAAATCCAAAAGTTAGCTTTGACAGCATCCACACACATCACATGCAACGTTCGATTTCCTGACGTCTAAATATCTCACTTTAGTTGACATCACCACAGCTACTTCGACAACTGCAGATCCCATAGTTCTTACCACAGTAGTCAACTGATAGTTTGAATCCATGTTCAGCATTCTTTTGTTCCTACGGGCTCTAGAATGCCCAAGTGGTCCTGATTTTAAGAAGGTAAACCCCCAGTCACTTCTTATACCATTAACATCCTGCAATGGTGTTCCTCAAGTTTACAAGGATAAAAGTCCAAAGCCGTAGGAGACTTTAACAAGCAAATTAGCTTTTTGTGTTGGCTTCCCATGCTCGAGCTCAGTGAGTTCTAAAAGAACGAGTTCAGGCCAGGGGTATCGACAGTTTTTAACAGATTAGATGTTGGCTTATGACAACTGGTTCCCAATGACTCTTCAGTGAAGTATAGTTGGGCAGAGAACAACAATCAAAAGTTCGCGAAATTTGGGATGGCCCGGGGTGACTCGCGGTTGAGCTCTGCCTTTGGTTTAGGGCAATGATCCTGGAGTTCCTGGATTGAATCAACCACGTCAGACTCCTTGCAGGGATCCTGCTTCTCCCTCCTGCCGATGTCTCTGGCCTCTATCTCTGTGGCTAGAATGATGAATGAATGAATGAAGGAATGAAATGAATGAATAAATAAATAATAAAGAAAGAATAAATAAATAAATAAGTGTGAACAATAATCTAAATGTGGTGGTTTGGTGAGTTTGTTGACATTTTTATATAGCCATATTTCACCCATAAAGATGAGAAGTTCTTTCATTCCCCTTGTAGTCCTTTTTTCTTCTTTGAGCCTATAATTTTTAATTGATTGTCACACGAAGTTATTTTGATTGTTCCTGAAGCTTCATATAAATATAGTATGGACTCGTTTATGTTAAGCTTCGTACATTTAATAAAAGATATATAGATTCAATTATATAGTGGACTTCACTTAAGAAAATATAGTAAAGGATTCATCATAGGAGTGACGTTGTGGAAAATCATCACCTATTATTTTTGGGGATAAAACCTAATTCAATCATAGGATTCGCTTTTTTATTGCTGATTGGATTTGCTAATATTGTGTTAAAGATTGGTGGAGGTCAGAGGAAAT	.	PASS	PRECISE;SVMETHOD=Snifflesv1.0.12;CHR2=chr11;END=32323344;STD_quant_start=1.183216;STD_quant_stop=9.099451;Kurtosis_quant_start=-1.248941;Kurtosis_quant_stop=6.342617;SVTYPE=INS;SUPTYPE=AL,SR;SVLEN=1243;STRANDS=+-;STRANDS2=10,7,10,7;RE=17;REF_strand=30,34;Strandbias_pval=0.424118;AF=0.209877	GT:DR:DV	0/0:64:17
chr11	32323457	41514	N	AAGATAGGTGTTATTGTTTGTTTGTGGTTGTTGTACCGGGCCTACCGGTGGCTATAATACCTGAGGTCGTCCTAGC	.	FAIL_NOTPRECISE	IMPRECISE;SVMETHOD=Snifflesv1.0.12;CHR2=chr11;END=32323463;STD_quant_start=10.784248;STD_quant_stop=17.753873;Kurtosis_quant_start=-1.403703;Kurtosis_quant_stop=0.763982;SVTYPE=INS;SUPTYPE=AL;SVLEN=69;STRANDS=+-;STRANDS2=8,4,8,4;RE=12;REF_strand=27,30;Strandbias_pval=0.341977;AF=0.173913	GT:DR:DV	0/0:57:12
chr11	32323479	41515	N	<DEL/INV>	.	PASS	PRECISE;SVMETHOD=Snifflesv1.0.12;CHR2=chr11;END=32323738;STD_quant_start=0.516398;STD_quant_stop=0.000000;Kurtosis_quant_start=1.302979;Kurtosis_quant_stop=1.455633;SVTYPE=DEL/INV;SUPTYPE=NR;SVLEN=-259;STRANDS=+-;STRANDS2=16,15,16,15;RE=31;REF_strand=27,30;Strandbias_pval=0.823956;AF=0.352273	GT:DR:DV	0/1:57:31
chr11	32323481	41516	N	TTTTAATGTAATCCTTTAAAAGCTTAAAAGTTAGTATAAGATAGGTTCTGACTACCAGTGCTATTAACCTGAGGTCTCTTCAAGCAAATGCAAA	.	FAIL_GAP	PRECISE;SVMETHOD=Snifflesv1.0.12;CHR2=chr11;END=32323480;STD_quant_start=8.578514;STD_quant_stop=8.129632;Kurtosis_quant_start=1.029392;Kurtosis_quant_stop=0.259071;SVTYPE=INS;SUPTYPE=AL;SVLEN=94;STRANDS=+-;STRANDS2=19,26,19,26;RE=45;REF_strand=27,30;Strandbias_pval=0.689887;AF=0.441176	GT:DR:DV	0/1:57:45
chr11	32323347	41517	N	ATTTGCTGTCTCATCCAAAGAAGCCCTGTCGCTTAGTGTCCGATTTTATCTTATGGTTGAAGAACCTCTTATCTAAGGCCAGAAATCGCAAAAGTTAGCTTTGACCGCATCCACAACTCACATGCACTTTCCGATTCCTGAACTGAAATATCCCCGTTATTTGACATCACAAAGGTACTCTCAACTTCAGATCCGCATTAATTTCTTAACCACATTAAGTCCAACTTGGATTTTGAATCCAGTGTTCAGCTTCTTTTGTTCATACTGTCTCTAAATTCCCAAGTGGTCTTTTTTAAGAGGTAAAAAACACCAGGTCACTTCGCTACAACATCCTTCAATGTTTCTCAAGTTTACAGGATTAATATCAAATCCCTTAGAGACATTTACAACAAATTAAGCGTTGGTGGTTGGCGTCCCAATGCGCTATCTCAATGGTTTCTAAAGTGTCAGGCAAGTGGTATCACAGTGTGTTACATATTTAGTTTCATTAGAAACGGTTTCCAAATTACTTCTTCATGAAGTATAGTTGGAAGAAGACACATCAAAAGTCCTAAATGTTGGATGACACCCCGGGTGAAGCAGCGGTTGAGGCTCTGCTTTGGTTTAGGGCCATGATCACTGGGAGTTCTGGATTGAATCACACGTCAGACTCCTTGCAGGGAAGTCTGCTTCTCCCGGGGTGCTGGCCGGTTGTATCTGGAGCGGAGCGGGGTCTCTCGTTCGGTATAAAGGTGGTTATTAGGGAAATGTGAATGAATGGAATGAAGTAAATAAATAGATAAAATAAGGGTGGGGGTGTATAAATAGCAGTAAAATTATTAAAAATAGATCCTAAATGTTTGGATTTTGATGTGAGTTTGGACATTTTTTTTATATCCATATTTCCCAGCAATAAAATATGGAGTTCTTTCATTCCCATTTTAGGTACCGTTTTTTTCCCTTGATCCTATAACTTTATTACATAGTGTCGACACTAAGTTATTTTGATTTTCCGGAGCTTCATCTAATAAGTAATGGACGTCTTTATGTTAAGCTTCTTACATATTACGAAAATATATATGAGGATTCATTAGATAGTGACTTACATGTAATCAAATATATAAAGGAGTCATATATAGAGTGACCTGGTATGAAAAATCCTCACCTATATTTTGGGATAAACTCGAGTTCATCCAGAAGTATTCTCTTTATTTTTTATTGGCTTGATTGGATTTTGCTAATCTTTTGTGAAGATTGTTTATGTCCATGAGGGAAATT	.	FAIL_NOTPRECISE	IMPRECISE;SVMETHOD=Snifflesv1.0.12;CHR2=chr11;END=32323347;STD_quant_start=1.378405;STD_quant_stop=49.560065;Kurtosis_quant_start=0.587738;Kurtosis_quant_stop=-0.641739;SVTYPE=INS;SUPTYPE=AL;SVLEN=1206;STRANDS=+-;STRANDS2=10,9,10,9;RE=19;REF_strand=28,33;Strandbias_pval=0.793065;AF=0.2375	GT:DR:DV	0/0:61:19
chr11	32334249	41518	N	GAAACATTGTTTTTTTTTTTTCTTTTTTAACTTCTTTATTTATTTATGCTAGTCACACAGATAGAGAGAGAGCGAGCAGAGAGCGGCCAGAGAACCTAGTCCAGAGGTGAGCAGCAGACTCCATACACTGGAAGTCCGCCTTGGGGGCTTCGCTCCTGTGTCCTCCAGGATCGCCCGCCCTGGGCCTAAAGGCAGGCACAAAACCGCTTGCCGCCCACCCAGGGATCCC	.	PASS	PRECISE;SVMETHOD=Snifflesv1.0.12;CHR2=chr11;END=32334259;STD_quant_start=1.309307;STD_quant_stop=4.992852;Kurtosis_quant_start=-1.780243;Kurtosis_quant_stop=0.527051;SVTYPE=INS;SUPTYPE=AL;SVLEN=217;STRANDS=+-;STRANDS2=13,16,13,16;RE=29;REF_strand=48,48;Strandbias_pval=0.675529;AF=0.232	GT:DR:DV	0/0:96:29
chr11	32336338	41519	GGGGATCCCTGGGTGGCGCAGCGGTTTGGCGCCTGCCTTTGGCCCAGGGCGCGATCCTGGAGACCCGGGATCGAATCCCACGTCGGGCTCCCGGTGCATGGAGCCTGCTTCTCCCTCTGCCTGTGTCTCTGCCTCTTTCTCTCTCTCTGTGACTATCATAAATAAATTAAAAAAAAAATTTAAAA	N	.	PASS	PRECISE;SVMETHOD=Snifflesv1.0.12;CHR2=chr11;END=32336533;STD_quant_start=2.892519;STD_quant_stop=3.449638;Kurtosis_quant_start=-1.882807;Kurtosis_quant_stop=-1.963884;SVTYPE=DEL;SUPTYPE=AL;SVLEN=-195;STRANDS=+-;STRANDS2=27,33,27,33;RE=60;REF_strand=44,53;Strandbias_pval=1;AF=0.382166	GT:DR:DV	0/1:97:60
chr11	32343917	41520	CTTAATTTTAATTGTGCTTCTGAATTGGCTAAGATCAAA	N	.	PASS	PRECISE;SVMETHOD=Snifflesv1.0.12;CHR2=chr11;END=32343956;STD_quant_start=0.000000;STD_quant_stop=0.000000;Kurtosis_quant_start=-1.389400;Kurtosis_quant_stop=6.131908;SVTYPE=DEL;SUPTYPE=AL;SVLEN=-39;STRANDS=+-;STRANDS2=16,16,16,16;RE=32;REF_strand=51,52;Strandbias_pval=1;AF=0.237037	GT:DR:DV	0/0:103:32
chr11	32363421	41521	GACGCTTAGGAGTAGACCCATTGCCCAAGATAATATGGTTCGTAAACATTTTCCAATATAAAT	N	.	PASS	PRECISE;SVMETHOD=Snifflesv1.0.12;CHR2=chr11;END=32363483;STD_quant_start=7.269536;STD_quant_stop=7.400624;Kurtosis_quant_start=-1.901664;Kurtosis_quant_stop=-1.798576;SVTYPE=DEL;SUPTYPE=AL;SVLEN=-62;STRANDS=+-;STRANDS2=21,5,21,5;RE=26;REF_strand=51,31;Strandbias_pval=0.0975422;AF=0.240741	GT:DR:DV	0/0:82:26
chr11	32367779	41522	AAAGAAAGAAAGAAGAAAGAAAGAAAGAAAGAAAGAAAGAAAGAAA	N	.	FAIL_NOTPRECISE	IMPRECISE;SVMETHOD=Snifflesv1.0.12;CHR2=chr11;END=32367846;STD_quant_start=13.732565;STD_quant_stop=14.309088;Kurtosis_quant_start=-1.928066;Kurtosis_quant_stop=-1.768439;SVTYPE=DEL;SUPTYPE=AL;SVLEN=-67;STRANDS=+-;STRANDS2=18,6,18,6;RE=24;REF_strand=46,48;Strandbias_pval=0.0239261;AF=0.20339	GT:DR:DV	0/0:94:24
chr11	32370295	41523	CAAGAGAGTGACTATTTTATTTTTATTTATTTATTTATTTTTTAATTTTTACTTATGATAGTCACACACAGAGAGAGAGAGAAAGAGAGAGGCAGAGACACAGGCAGAGGGAGAAGCAGGCTCCATGCACCGGGAGCCCGATGTGGGATTCGATCCCGGGTCTCCAGGATCGTGCCCTGGGCCAAAGGCAGGGGCTAAACCGCTGCGCCACCCAGGGATCC	N	.	PASS	PRECISE;SVMETHOD=Snifflesv1.0.12;CHR2=chr11;END=32370530;STD_quant_start=4.633213;STD_quant_stop=2.932576;Kurtosis_quant_start=5.755705;Kurtosis_quant_stop=-1.946054;SVTYPE=DEL;SUPTYPE=AL;SVLEN=-235;STRANDS=+-;STRANDS2=15,16,15,16;RE=31;REF_strand=49,52;Strandbias_pval=1;AF=0.234848	GT:DR:DV	0/0:101:31
chr11	32379674	41524	ATAGATTTTATTTTATTTTATTTTTTTTTTAATTTTTATTTATTTATGATAGTTACAGAGAGAGAGAGAGAGAGAGGCAGAGACACAGGCAGAGGGAGAAGCAGGCTCCATGCGCCGGGAGCCCGATGTGGGATTCGATCCCGGGTCTCCAGGATCGCGCCCTGGGCCAAAGGCAGGCGCCAAACCGCTGCGCCACCCAGGGA	N	.	PASS	PRECISE;SVMETHOD=Snifflesv1.0.12;CHR2=chr11;END=32379876;STD_quant_start=2.576114;STD_quant_stop=0.852803;Kurtosis_quant_start=4.663844;Kurtosis_quant_stop=4.684100;SVTYPE=DEL;SUPTYPE=AL;SVLEN=-202;STRANDS=+-;STRANDS2=11,12,11,12;RE=23;REF_strand=40,47;Strandbias_pval=1;AF=0.209091	GT:DR:DV	0/0:87:23
chr11	32386886	41525	N	TAAAAGGTTGTTTGTTTTGTTTAAAAGTTGTACTGTGTTTGTTT	.	PASS	PRECISE;SVMETHOD=Snifflesv1.0.12;CHR2=chr11;END=32386889;STD_quant_start=0.845154;STD_quant_stop=1.851640;Kurtosis_quant_start=6.160773;Kurtosis_quant_stop=5.045260;SVTYPE=INS;SUPTYPE=AL;SVLEN=44;STRANDS=+-;STRANDS2=11,17,11,17;RE=28;REF_strand=36,44;Strandbias_pval=0.661975;AF=0.259259	GT:DR:DV	0/0:80:28
chr11	32402488	41526	GTCCCAGTTTAACCTATTTATTCTAACTACCTTGAAGTACTCANNNNNNNNNNTGGGGGCTTTAGCAGTTTAGCGCCTGCCTTTCCCGGGGATCGCAATCCTAGGCCCCGGGATCGAGTCCCACGTGCTTCTCCCAGCATGGAGCCTGCTTCTTCTCTCTCCTGTGTCTCTGTCTCTCTCTCTCTGACTAAAATAAATAAATAAATAAATAAATAAACAAACATACAAACAAACAAATAAATCTTTTCAAAAAAGGAAAGAAATAGACCAGAAGTAACTAATTGCATACGAGCAGATTACATATTGGTAAAACTCAAACAAGCTTTTATTTGTCCTCTTTAAAGACCCCTAT	N	.	FAIL_NOTPRECISE	IMPRECISE;SVMETHOD=Snifflesv1.0.12;CHR2=chr11;END=32402839;STD_quant_start=12.349969;STD_quant_stop=12.535168;Kurtosis_quant_start=3.979040;Kurtosis_quant_stop=4.651919;SVTYPE=DEL;SUPTYPE=AL;SVLEN=-351;STRANDS=+-;STRANDS2=30,16,30,16;RE=46;REF_strand=35,36;Strandbias_pval=0.12727;AF=0.393162	GT:DR:DV	0/1:71:46
chr11	32408732	41527	N	TTCATGAAAGATATGTAAATTAGAGGCATATTCTGAGCACCTTGCTATAAAATGGAAGTGAATAGGAAGAAAAGCAGAAGAGTATATAATACTAGTTAACATAG	.	FAIL_GAP	PRECISE;SVMETHOD=Snifflesv1.0.12;CHR2=chr11;END=32408732;STD_quant_start=0.242536;STD_quant_stop=5.204636;Kurtosis_quant_start=0.776802;Kurtosis_quant_stop=1.938446;SVTYPE=INS;SUPTYPE=AL;SVLEN=103;STRANDS=+-;STRANDS2=34,34,34,34;RE=68;REF_strand=38,34;Strandbias_pval=0.865751;AF=0.485714	GT:DR:DV	0/1:72:68
chr11	32427382	41528	N	CATATGTACCTTCTCCATTCGTTAATCTTGTACTAGTAGAAAAACCGTATCCTTGTGCTG	.	FAIL_NOTPRECISE	IMPRECISE;SVMETHOD=Snifflesv1.0.12;CHR2=chr11;END=32427400;STD_quant_start=27.289192;STD_quant_stop=24.443813;Kurtosis_quant_start=0.967684;Kurtosis_quant_stop=0.330732;SVTYPE=INS;SUPTYPE=AL;SVLEN=60;STRANDS=+-;STRANDS2=13,4,13,4;RE=17;REF_strand=30,45;Strandbias_pval=0.00777449;AF=0.184783	GT:DR:DV	0/0:75:17
chr11	32427301	41529	TTTCTTTCTTCTTCCTTCCTTCCTTCCTTCCTTCCTTACATACATCCTTCCTTCCTTCCTTCCTTCTTTCTTTCTTTCTTTCTTT	N	.	FAIL_NOTPRECISE	IMPRECISE;SVMETHOD=Snifflesv1.0.12;CHR2=chr11;END=32427411;STD_quant_start=8.923284;STD_quant_stop=17.482134;Kurtosis_quant_start=1.538482;Kurtosis_quant_stop=-2.047867;SVTYPE=DEL;SUPTYPE=AL;SVLEN=-110;STRANDS=+-;STRANDS2=14,19,14,19;RE=33;REF_strand=33,45;Strandbias_pval=1;AF=0.297297	GT:DR:DV	0/0:78:33
chr11	32433856	41530	N	GGTTTTTTTTTGTTTTTTTTTTGTTTTTTTTTTCTTTTTGTTCTTTTTTGTACAA	.	FAIL_NOTPRECISE	IMPRECISE;SVMETHOD=Snifflesv1.0.12;CHR2=chr11;END=32433864;STD_quant_start=26.277367;STD_quant_stop=22.609732;Kurtosis_quant_start=4.388874;Kurtosis_quant_stop=4.451280;SVTYPE=INS;SUPTYPE=AL;SVLEN=67;STRANDS=+-;STRANDS2=3,9,3,9;RE=12;REF_strand=37,47;Strandbias_pval=0.348377;AF=0.125	GT:DR:DV	0/0:84:12
chr11	32468289	41531	N	TCTCATAAATATATATATATCGACTCATCTTATTATATATATATCTTCCATA	.	PASS	PRECISE;SVMETHOD=Snifflesv1.0.12;CHR2=chr11;END=32468292;STD_quant_start=1.576030;STD_quant_stop=4.414054;Kurtosis_quant_start=4.712495;Kurtosis_quant_stop=3.872564;SVTYPE=INS;SUPTYPE=AL;SVLEN=49;STRANDS=+-;STRANDS2=34,29,34,29;RE=63;REF_strand=64,52;Strandbias_pval=0.876638;AF=0.351955	GT:DR:DV	0/1:116:63
chr11	32473819	41532	N	ATATATATATATATATATATATAGATATATGATATATATATAT	.	PASS	PRECISE;SVMETHOD=Snifflesv1.0.12;CHR2=chr11;END=32473833;STD_quant_start=2.302173;STD_quant_stop=4.898979;Kurtosis_quant_start=5.245015;Kurtosis_quant_stop=5.273010;SVTYPE=INS;SUPTYPE=AL;SVLEN=33;STRANDS=+-;STRANDS2=23,18,23,18;RE=41;REF_strand=52,33;Strandbias_pval=0.698839;AF=0.325397	GT:DR:DV	0/1:85:41
chr11	32476528	41533	N	GTCCGGGAACACCTGCAGCGCACATGTTTCTAGAGCAATGCGCGTACCAAACTGTGGAGAAGCCATCGTGTCCAGCTAAAGATGAATGGATAAAGAAAGATGTGGTTGATGTATACAATGGCATATTACTCGCGCTTATTAGAAAAGGACAAAGACCCAGCCATTTGCTTCAACGTGGATGGAACGGGAGGGTATTATGCTGAGTGAAGTAAGTCAATCGGAGAAGGACAAACAGTGTATTTCTCATTCAGTTGGGGAAATATAAATAATAGTGAAAGGGAAAATAAGGGGAAGGAGAAGAAATGTGTGGGAATCTCAGAAAGGAACAGAACGTAAAGACTGCTAACTCTGGGAAACGAACTAGGGGTGGTAGAAAGGGGAGGGAGGGCGGGGGTTGGAGTGAATGGGTACGGGCAACTGTGTGTTATTCCTACGTTAGTACAGTGACACCAATAAAAAAATAAATAAAAAATAAAAAAAAATATTAACA	.	PASS	PRECISE;SVMETHOD=Snifflesv1.0.12;CHR2=chr11;END=32476533;STD_quant_start=5.422177;STD_quant_stop=3.701351;Kurtosis_quant_start=1.164254;Kurtosis_quant_stop=1.563275;SVTYPE=INS;SUPTYPE=AL,SR;SVLEN=501;STRANDS=+-;STRANDS2=9,11,9,11;RE=20;REF_strand=47,34;Strandbias_pval=0.324177;AF=0.19802	GT:DR:DV	0/0:81:20
chr11	32477991	41534	GGCTTTTTTTTTTTTTTTTTTTTTTTTTTTTAGAGAGAGAGGCGGGCTCCATGCAGGGAGCCCGATGTGGGACTCGACCCCGGGTCTCCAGGATCACGCCCTGGGCCGAAGGCGGCGCTAAACCGCTGAGCCACCCGGCTGCCCCGAGTGTG	N	.	PASS	PRECISE;SVMETHOD=Snifflesv1.0.12;CHR2=chr11;END=32478144;STD_quant_start=3.219260;STD_quant_stop=2.730301;Kurtosis_quant_start=7.949293;Kurtosis_quant_stop=7.900798;SVTYPE=DEL;SUPTYPE=AL,SR;SVLEN=-153;STRANDS=+-;STRANDS2=10,13,10,13;RE=23;REF_strand=46,33;Strandbias_pval=0.240262;AF=0.22549	GT:DR:DV	0/0:79:23
chr11	32479800	41535	AGAAAGAAAGAAAGAGAAAAAGAAAGAAAGAAAGAAAGAAAGAAGAAAGAAAGAAAGAATGAAAAAGAAAGAAAGAAAG	N	.	PASS	PRECISE;SVMETHOD=Snifflesv1.0.12;CHR2=chr11;END=32479873;STD_quant_start=4.680715;STD_quant_stop=3.954284;Kurtosis_quant_start=-1.043375;Kurtosis_quant_stop=-0.643003;SVTYPE=DEL;SUPTYPE=AL;SVLEN=-73;STRANDS=+-;STRANDS2=13,9,13,9;RE=22;REF_strand=47,38;Strandbias_pval=0.812935;AF=0.205607	GT:DR:DV	0/0:85:22
chr11	32480184	41536	N	TTATTTTATTGATTGTATTGTAATGGTTATTATTGTAATGTTTATTTATTTTATTTATTGTATTTTATTTTTTTGTATTGAATTTTCATTGTTATTTATTTATGTATTGTATTTATTTTTTTTTTTTTTTTTTTTTTTTTTTATTGGTGTTCAATTTACTAACATCAACAGAATAACCACCAGTTCCGTCACCCATGTCACTCCCACCCCCCGCCCTCCCACCCTTCCAACACCCCTAGTTCTTTCCGCAATAAGTTAAGCAGTCTTTAACGTTCTTCTCCTTTCGGAATATTTCCCACCAT	.	PASS	PRECISE;SVMETHOD=Snifflesv1.0.12;CHR2=chr11;END=32480188;STD_quant_start=1.208941;STD_quant_stop=6.220314;Kurtosis_quant_start=0.297432;Kurtosis_quant_stop=0.053974;SVTYPE=INS;SUPTYPE=AL;SVLEN=289;STRANDS=+-;STRANDS2=11,16,11,16;RE=27;REF_strand=46,35;Strandbias_pval=0.183754;AF=0.25	GT:DR:DV	0/0:81:27
chr11	32485145	41537	ATTATATTATATTATAATATAATATAATATA	N	.	PASS	PRECISE;SVMETHOD=Snifflesv1.0.12;CHR2=chr11;END=32485176;STD_quant_start=3.271085;STD_quant_stop=2.529822;Kurtosis_quant_start=0.430792;Kurtosis_quant_stop=-0.166858;SVTYPE=DEL;SUPTYPE=AL;SVLEN=-31;STRANDS=+-;STRANDS2=6,8,6,8;RE=14;REF_strand=53,47;Strandbias_pval=0.572937;AF=0.122807	GT:DR:DV	0/0:100:14
chr11	32497939	41538	N	TGGGTTTTTTTTTTTAATTGTTATTTATTGAAGATAGTCACACACAGAGGAGAGAGGAAGAGACACAGGCAGAGGGAAAGCGAGACCCATAGCAGGAGAGTCCTGATGGTGGGACTCGATCCGGGGTCTCCAGGATCGCGCCCTGGGCCAAAGGCAGGCGCCAAACCCTGCACCTACCCAGGGATTCCCGTCCCAGTGAGGT	.	PASS	PRECISE;SVMETHOD=Snifflesv1.0.12;CHR2=chr11;END=32497938;STD_quant_start=2.756810;STD_quant_stop=2.792848;Kurtosis_quant_start=8.107136;Kurtosis_quant_stop=2.809871;SVTYPE=INS;SUPTYPE=AL;SVLEN=207;STRANDS=+-;STRANDS2=19,12,19,12;RE=31;REF_strand=50,40;Strandbias_pval=0.675595;AF=0.256198	GT:DR:DV	0/0:90:31
chr11	32508420	41539	TTCTTTCTTTCTTTCTTTCTTTTTCTTTCTTTCTTTCTTTCTTCTTTCTTTCTTTCTTCTTTCTTTCTTTCCTTCTTTCTTTCTTTCTTTTTTCTTTCTTTCTTTCTTTCTTTCTTTCTTTCTTTCTTTC	N	.	FAIL_NOTPRECISE	IMPRECISE;SVMETHOD=Snifflesv1.0.12;CHR2=chr11;END=32508550;STD_quant_start=13.129787;STD_quant_stop=11.483447;Kurtosis_quant_start=-1.785207;Kurtosis_quant_stop=7.245257;SVTYPE=DEL;SUPTYPE=AL,SR;SVLEN=-130;STRANDS=+-;STRANDS2=19,28,19,28;RE=47;REF_strand=40,37;Strandbias_pval=0.266745;AF=0.379032	GT:DR:DV	0/1:77:47
chr11	32541051	41540	N	CTTATGTTCGTCACCCTCACTGATTATTTCCCACTCATTTTCTCTCCTTTCCCCCTTTATTCC	.	PASS	PRECISE;SVMETHOD=Snifflesv1.0.12;CHR2=chr11;END=32541051;STD_quant_start=0.000000;STD_quant_stop=2.851900;Kurtosis_quant_start=7.162821;Kurtosis_quant_stop=1.423490;SVTYPE=INS;SUPTYPE=AL;SVLEN=63;STRANDS=+-;STRANDS2=15,16,15,16;RE=31;REF_strand=45,47;Strandbias_pval=1;AF=0.252033	GT:DR:DV	0/0:92:31
chr11	32550018	41541	AAAAATCTAATTATTTTTATTGAAAAATCTAATTATTTTTATT	N	.	PASS	PRECISE;SVMETHOD=Snifflesv1.0.12;CHR2=chr11;END=32550061;STD_quant_start=9.173541;STD_quant_stop=9.525270;Kurtosis_quant_start=-1.995429;Kurtosis_quant_stop=-2.040485;SVTYPE=DEL;SUPTYPE=AL;SVLEN=-43;STRANDS=+-;STRANDS2=27,25,27,25;RE=52;REF_strand=43,41;Strandbias_pval=1;AF=0.382353	GT:DR:DV	0/1:84:52
chr11	32570517	41542	TATCACTCTTTAGGAAGCTGTATATCTATTTAGTACCAATAGAGCAAAGTAGGTATCTGTTTCTGTGT	N	.	PASS	PRECISE;SVMETHOD=Snifflesv1.0.12;CHR2=chr11;END=32570585;STD_quant_start=0.000000;STD_quant_stop=0.000000;Kurtosis_quant_start=1.027398;Kurtosis_quant_stop=2.715485;SVTYPE=DEL;SUPTYPE=AL;SVLEN=-68;STRANDS=+-;STRANDS2=11,16,11,16;RE=27;REF_strand=43,40;Strandbias_pval=0.378562;AF=0.245455	GT:DR:DV	0/0:83:27
chr11	32574521	41543	N	TAAAAACAAACTACTGGTTGCAAGAAGCAAGGAGGTGGAGAATGGGACAAAATGGGTGAAGAGGGATTGGGAGATACAGTGCTTCCCGAAAGAAAACAAAAAAGAAT	.	PASS	PRECISE;SVMETHOD=Snifflesv1.0.12;CHR2=chr11;END=32574522;STD_quant_start=0.288675;STD_quant_stop=1.914854;Kurtosis_quant_start=3.569427;Kurtosis_quant_stop=1.355284;SVTYPE=INS;SUPTYPE=AL;SVLEN=105;STRANDS=+-;STRANDS2=11,14,11,14;RE=25;REF_strand=40,42;Strandbias_pval=0.819631;AF=0.233645	GT:DR:DV	0/0:82:25
chr11	32581515	41544	N	GAAAGGCAGTCTTCTTTTTTTTTTTTTTTTTTTTTTTTTTTTTTAATTTTTTATTTACTTATGATAGTCATCAGAGAGAGAGAGAGAGGCCAGAGACATAGGCCAGAGTGAGACAGGCTCCTGCACCGTAGTCCCGATGTGGGATTGATCACTGGGGGGGTCTCACAGGATCGAGCACTGGGGCCAAAGGCAGGCGCTAAACCGATGCTCCACCCAGGGATCCC	.	PASS	PRECISE;SVMETHOD=Snifflesv1.0.12;CHR2=chr11;END=32581523;STD_quant_start=4.323460;STD_quant_stop=6.810625;Kurtosis_quant_start=6.059135;Kurtosis_quant_stop=7.034688;SVTYPE=INS;SUPTYPE=AL;SVLEN=224;STRANDS=+-;STRANDS2=11,16,11,16;RE=27;REF_strand=38,33;Strandbias_pval=0.366;AF=0.27551	GT:DR:DV	0/0:71:27
chr11	32585580	41545	AGAAAGAAAGAAAGAAGAAAGAAAGAAATAAAGAAAGAAAGAAAGAAAGAAAGAAAGAAAGAAAGAAAGAAAGAAGAAAGAAAGAAAGAAAAAGAAAGAAAAGAAAGAAAGAAAGAAAG	N	.	FAIL_NOTPRECISE	IMPRECISE;SVMETHOD=Snifflesv1.0.12;CHR2=chr11;END=32585699;STD_quant_start=14.591664;STD_quant_stop=14.537308;Kurtosis_quant_start=-1.835263;Kurtosis_quant_stop=-2.026801;SVTYPE=DEL;SUPTYPE=AL;SVLEN=-119;STRANDS=+-;STRANDS2=12,12,12,12;RE=24;REF_strand=28,29;Strandbias_pval=1;AF=0.296296	GT:DR:DV	0/0:57:24
chr11	32587209	41546	N	TCTCGCCTTTGCTCTTTCTTTTTTTTCCCCCTTCCGCGCTTTTTTTCCTCTTCCTTATTTCATCTTCCCTCTCTTTCCCCTTCCCGTTCTTCTCTCTCTCGG	.	FAIL_NOTPRECISE	IMPRECISE;SVMETHOD=Snifflesv1.0.12;CHR2=chr11;END=32587248;STD_quant_start=19.429359;STD_quant_stop=39.600505;Kurtosis_quant_start=0.709486;Kurtosis_quant_stop=-1.509896;SVTYPE=INS;SUPTYPE=AL;SVLEN=42;STRANDS=+-;STRANDS2=12,3,12,3;RE=15;REF_strand=30,38;Strandbias_pval=0.0204227;AF=0.180723	GT:DR:DV	0/0:68:15
chr11	32595309	41547	N	GAATTATCAGATAGAAAACAAAAAAAACAAAAAAAAAAAAACAAAAAAAAATAAAAAACAAAAAAAAAAAAAACCG	.	PASS	PRECISE;SVMETHOD=Snifflesv1.0.12;CHR2=chr11;END=32595323;STD_quant_start=3.768289;STD_quant_stop=4.098780;Kurtosis_quant_start=-1.879271;Kurtosis_quant_stop=5.890551;SVTYPE=INS;SUPTYPE=AL;SVLEN=67;STRANDS=+-;STRANDS2=7,14,7,14;RE=21;REF_strand=34,41;Strandbias_pval=0.454855;AF=0.21875	GT:DR:DV	0/0:75:21
chr11	32597634	41548	AAGACTAAGGAAATTAAAAAAAAAAAAAAAAAAAAAAAAAAAAAAAA	N	.	PASS	PRECISE;SVMETHOD=Snifflesv1.0.12;CHR2=chr11;END=32597681;STD_quant_start=2.368268;STD_quant_stop=1.978141;Kurtosis_quant_start=-1.802028;Kurtosis_quant_stop=-1.715301;SVTYPE=DEL;SUPTYPE=AL;SVLEN=-47;STRANDS=+-;STRANDS2=18,29,18,29;RE=47;REF_strand=30,44;Strandbias_pval=0.850487;AF=0.38843	GT:DR:DV	0/1:74:47
chr11	32615781	41549	TTATTTTATTTTATTTTATTTTATTTTATTTTATTTTATTTTATTTTATTTTATTTTAA	N	.	PASS	PRECISE;SVMETHOD=Snifflesv1.0.12;CHR2=chr11;END=32615840;STD_quant_start=1.663330;STD_quant_stop=1.080123;Kurtosis_quant_start=-0.694106;Kurtosis_quant_stop=-1.557690;SVTYPE=DEL;SUPTYPE=AL;SVLEN=-59;STRANDS=+-;STRANDS2=28,32,28,32;RE=60;REF_strand=47,43;Strandbias_pval=0.617258;AF=0.4	GT:DR:DV	0/1:90:60
chr11	32623741	41550	N	AAGATTGTATAATATAAAAAAAAAAAAAAAAAA	.	PASS	PRECISE;SVMETHOD=Snifflesv1.0.12;CHR2=chr11;END=32623750;STD_quant_start=4.242641;STD_quant_stop=3.908034;Kurtosis_quant_start=-2.083331;Kurtosis_quant_stop=-1.864379;SVTYPE=INS;SUPTYPE=AL;SVLEN=37;STRANDS=+-;STRANDS2=14,9,14,9;RE=23;REF_strand=52,43;Strandbias_pval=0.646065;AF=0.194915	GT:DR:DV	0/0:95:23
chr11	32629409	41551	N	TTATATAGATAGATTTAATATATAATATATATATC	.	PASS	PRECISE;SVMETHOD=Snifflesv1.0.12;CHR2=chr11;END=32629411;STD_quant_start=4.183300;STD_quant_stop=3.820995;Kurtosis_quant_start=0.276106;Kurtosis_quant_stop=6.221353;SVTYPE=INS;SUPTYPE=AL;SVLEN=35;STRANDS=+-;STRANDS2=11,9,11,9;RE=20;REF_strand=51,39;Strandbias_pval=1;AF=0.181818	GT:DR:DV	0/0:90:20
chr11	32632021	41552	N	CTTCCTCTTTTTTTTTTTTTTTTTTTTTTTTTTTTTTTTCCAGAGAGTATCATGTGTGTTTGTTTTTTTATTTTTTTTTTTTTTATTATTACTTTTTTTATTGGTGTTCAATTTTCCTAACATAAAAATAACACCAGTGCCCTCACCCATTCACTTCCACCCCCGCCCCTCCTTCCCCTTCTACCACCCTATGTTCGTTTCCAGACGTGCGCAGTCCTCTACGTTCTGTCTCCTTTTGATTATTTCCCCACCCCATTTCTTCCTCCCTTCCCTTATTTTCCCAAT	.	PASS	PRECISE;SVMETHOD=Snifflesv1.0.12;CHR2=chr11;END=32632028;STD_quant_start=2.683282;STD_quant_stop=6.678323;Kurtosis_quant_start=1.427683;Kurtosis_quant_stop=6.257952;SVTYPE=INS;SUPTYPE=AL;SVLEN=279;STRANDS=+-;STRANDS2=13,17,13,17;RE=30;REF_strand=44,40;Strandbias_pval=0.405694;AF=0.263158	GT:DR:DV	0/0:84:30
chr11	32643910	41553	N	GAATTTTTTTTTTTGTGGGGGGGGAAAGGAAAAAAAACCATCCAACATTTATTCTCCAACAAGACAGACAGCATCAGCAGTAATAAAACTACAGGGGTTTCTCACAGACATACCTTCACACGGGCATGATTTGCTTAACAGCGGAGCAGGTCTTCTGGTGTGTTCTCTGTAACATATATCCACTTCACACGTGTACAAAAACAGGTGGGACTAGCATTGCTGTTCTCAACTTACAATTCCAGAAGGAACGGACACAACATGGCAAAAAACTTTTTGGATCCTAAAGTCAGGTTGCAATCACACAGACCAATCTTTTGTTAACAGTTTTTGATCTACTTTCAAAAGAAGGCGATTCTCCACTTGGAAATTAATGGTCTTTCTTTCCTCCTTCCTTGTTCAACCATCAGAGCATGTTTTCATTCATTACATATACCAAAAAGGGGGTTGGGGGGGTTGAGAGTTAAAAAAAAAAAAAAAGAATCCTGAACGTCTCGTCAACGTCCAGCTGCTCCCACCACACATCAACTCAGGTTTACAGGCCAGGGCTTCAGAAACACTTCAGCGTATAAATAGGAAAACGACACTATGCTACAAAAATAAAACATACTAGGTAGATAATTAAAGCTTTCCCACCATGATTGCCCCGTTTGACTGTAGCCTTCTGCAAATACTCAAGAACCATCTTCCTACTAACTTGGGCTTAAGTTGCCCCCCAAGGACATTTTTTTGTACAAAAGTAGATGTGAACTTTACGAAATATGCCCTTTCCGTGAGTTTCTTCAAGAAGGAAAACCCGGGGTCTTTGATATGAGTAGTCACTGGCGAACCAAATTAAGTCACCTGAGGGTCCCTGCTTAGGTGCCTAGCCCTCCTGGTGGGCTCAGGGCAGGAGGCCTCTGGAAAGCGTCGGGCGTACCATTGGACTCATGAGGTGCTCTGAATGAACTCTATTAAATACGCCCAGCAAACAAACATTGACTCCCTAAGGACTAAACCAGTCCATTGAGGGTCTCCTACCTAACGGTCCCTAAGGTGAAGGAATTTTGTAATTCTACAACCCTTAAAGAAAAAAAAGTACATTCAGGAAAGAAAAAAAAAAAAAAAAAAGGAAGGGATGGGTTACCAGGGATGCAGGGGGTGTCATAC	.	FAIL_NOTPRECISE	IMPRECISE;SVMETHOD=Snifflesv1.0.12;CHR2=chr11;END=32643913;STD_quant_start=1.101946;STD_quant_stop=16.565886;Kurtosis_quant_start=23.539696;Kurtosis_quant_stop=2.131942;SVTYPE=INS;SUPTYPE=AL,SR;SVLEN=1158;STRANDS=+-;STRANDS2=31,26,31,26;RE=57;REF_strand=47,43;Strandbias_pval=0.865905;AF=0.387755	GT:DR:DV	0/1:90:57
chr11	32663036	41554	TAAAATAAAAAAAATAAAAAATAAAAAAATAAAAAAT	N	.	PASS	PRECISE;SVMETHOD=Snifflesv1.0.12;CHR2=chr11;END=32663072;STD_quant_start=2.215647;STD_quant_stop=3.350712;Kurtosis_quant_start=-1.816967;Kurtosis_quant_stop=-1.968228;SVTYPE=DEL;SUPTYPE=AL;SVLEN=-36;STRANDS=+-;STRANDS2=17,27,17,27;RE=44;REF_strand=35,47;Strandbias_pval=0.707199;AF=0.349206	GT:DR:DV	0/1:82:44
chr11	32672269	41555	N	CATATGGGAGGTGGTCTCTGTTTTTTTTTTTTGTGCGT	.	PASS	PRECISE;SVMETHOD=Snifflesv1.0.12;CHR2=chr11;END=32672268;STD_quant_start=1.232883;STD_quant_stop=3.538361;Kurtosis_quant_start=15.331604;Kurtosis_quant_stop=6.836940;SVTYPE=INS;SUPTYPE=AL;SVLEN=38;STRANDS=+-;STRANDS2=27,23,27,23;RE=50;REF_strand=51,48;Strandbias_pval=0.862498;AF=0.33557	GT:DR:DV	0/1:99:50
chr11	32688958	41556	N	TGTTTCCTGCCTTGTTAATTTTCCCCATGCTCACTGTGTGATGTGGTATATCATTGTAGTTTTGGATTTGTTAATTTCGCCGAGGCAAGTGATTCCAGAGCATTGTCTCATTGCCATGGTGGCCG	.	FAIL_GAP	PRECISE;SVMETHOD=Snifflesv1.0.12;CHR2=chr11;END=32688957;STD_quant_start=1.378405;STD_quant_stop=4.049691;Kurtosis_quant_start=-0.900115;Kurtosis_quant_stop=5.212807;SVTYPE=INS;SUPTYPE=AL;SVLEN=130;STRANDS=+-;STRANDS2=7,13,7,13;RE=20;REF_strand=15,15;Strandbias_pval=0.386884;AF=0.4	GT:DR:DV	0/1:30:20
chr11	32688273	41557	TAATTTTTTTTTTTTTTGGCAAACAACCTTAATGTTTTTTTTTTTTTTTTTTTTATTGGTGTTCAATTTACTAACATACAGAATAATACCCAGTGCCCGTCACCCATTCACTCCCACCCCCCGCCCTCCTCCCCTTCTACCACCCCTAGTTCGTTTCCCAGAGTTAGCAGTCTTTACGTTCTGTCTCCCTTTCTGATATTTCCCACACATTTCTTCTCCCTTCCCTTATTTTCCCTTTCACTATTATTTATATTCCCCAAATGAATGAGAACATATAATGTTTGTCCTTCTCCGACTGACTTACTTCACTCAGCATAATACCCTCCAGTTCCATCCACGTTGAAGCAATTGGTGGGTATTTGTCATTTCTAATAGCTGAGTAATATTCCATTGTATACATAAACCACATCTTCTTTATCCATTCATCTTTCGTTGGACACCGAGGCTCCTTCCACAGTTTGGCTATAGTGGCCATTGCTGCTAGAAACATCGGGGTGCAGGTGTCCCGGCGTTTCATTGCATTTGTATCTTTGGGGTAAATCCCCAACAGTGCAATTGCTGGGTCGTAGGGCAGGTATATTTTTAACTGTTTGAGGAACCTCCACACAGTTTTCCAGAGTGGCTGCACCAGTTCACATTCCCACCAACAGTGTAAGAGGGTTCCCTTTTCTCCGCATCCTCTCCAACATTGTGNNNNNNNNNNNNNNNNNNNNNNNNNNNNNNNNNNNNNNNNNNNNNNNNNNNNNNNNNNNNNNNNNNNNNNNNNNNNNNNNNNNNNNNNNNNNNNNNNNNNNNNNNNNNNNNNNNNNNNNNNNNNNNNNNNNNNNNNNNNNNNNNNNNNNNNNNNNNNNNNNNNNNNNNNNNNNNNNNNNNNNNNNNNNNNNNNNNNNNNNNNNNNNNNNNNNNNNNNNNNNNNNNNNNNNNNNNNNNNNNNNNNNNNNNNNNNNNNNNNNNNNNGGATGTATCTTGCAAGAAGTTACTATGGCCGAGTTCAAAAAGGGTGTTGCCTGTGTTCTTCTCTAGGATTTTGATGGAATCTTGTCTCACATTTAGATCTTTCATCCATTTTGAGTTTATCTTTGTGTATGGTGAAAGAGAGTGGTCTAGTTTCATTCTTCTGCATGTGGATGTCCAATTTTCCCAGCACCATTTATTGAAGAGACTGTCTTTCTTCCAATGGATAGTCTTTCCTCCTTTATCGAATATTAGTTGCCCATAAAGTTCAGGGTCCACTTCTGGATTCTCTATTCTGTTCCACTGATCTATGTGTCTGTTTTTGTGCCAGTACCACACTGTCTTGATGACCACAGCTTTGTAGTACAACCTGAAATCTGGCATTGTGATGCCCCCAGATATGGTTTTCTTTTTTAAAATTCCCCTGGCTATTCGGGGTCTTTTCTGATTCCACACAAATCTTAAAATAATTTGTTCTAACTCTCTGAAGAAAGTCCATGGTATTTTGATAGGGATTGCATTAAACGTGTATATTGCCCTGGGTAACATTGACATTTTCACAATATTAATTCTGCCAATCCATGAGCATGGAATATTTTTCCATCTCTTTGTGTCTTCCTCAATTTCTTTCAGAAGTGTTCTATAGTTTTGAGGGTATAGATCCTTTACATCTTTGGTGAGGTTTATTCCTAGGTATCTTATGCTTTTGGGTGCAATTGTAAATGGGATTGACTCCTTAATTTCTCTTTCTTCAGTCTCATTGTTAGTGTATAGAAATGCCACTGACTTCTGGGCATTGATTTTGTATCCTGCCACGCTACCGAATTGCTGTATGAGTTCTAGCAATCTTGGGGTGGAGACTTTTGGGTTTTCTATGTAGAGTATCATGTCATCGGCGAAGAGAGAGAGTTTGACTTCTTCTTTGCCAATTTGAATGCCTTTTATGTCTTTTTGTTGTCTGATTGCTGAGGCTAGGACTTCCAGTACTATGTTGAATAGCAGTGGTGAGAGTGGACATCCCTGTCTTGTTCCTGATCTTAGGGGAAAGGCTCCCAGTGCTTCCCCATTGAGAATGATATTTGCTGTGGGCTTTTCATAGATGGCTTTTAAGATGTCGAGGAATGTTCCCTCTATCCCTACACTCTGAAGAGTTTTAATCAGGAATGGATGCTGTATTTTGTCAAATGCTTTCTCTGCATCCAATGAGAGGATCATATGGTTCTTGGTTTTTCTCTTGCTGATATGATGAATCACATTGATTGTTTTACGGGTGTTGAACCAGCCTTGTGTCCCAGGGATAAATCCTACTTGGTCATGGTGAATAATTTTCTTAATGTACTGTTGGATCCTATTGGCCAGTATCTTGTTGAGAATTTTTGCATCCATGTTCATCAGGGATATTGGTCTGTAATTCTCCTTTTTGGCGGGGTCTTTGTCTGGCTTTGGAATTAAGGTGATGCTGGCTTCATAGAACGAATTTGGAAGTACTCCATCTCTTTCTATCTTTCCAAACAGCTTTAGGAGAATAGGTATGATTTCTTCTTTAAACGTTTGATAAAATTCTCCTGGGAAGCCATCTGGCCCTGGACTCTTGTGTCTTGGGAGGTTTTTGATGACTGCTTCAATTTCCTCCCTGGTTATTGGCCTGTTCAGGTTTTCTATTTCTTCCTGTTCCAGTTTTGGTAGTTTGTGGCTTTCCAGGAATGCGTCCATTTCTTCTAGATTGCCTAATTTATTGGCGTATAGCTGTTCATAATATGTTTTTAAAATCGTTTGTATTTCCTTGGTGTTGGTAGTGATCTCTCCTCTCTCATTCATGATTTTATTAATTTGAGTCTTCTCTCTCTTCTTTTTAATAAGGCTGGCTAATGGTTCATCTATCTTATTAATTCTTTCAAAGAACCAACTCCTGGTTCTGTTGATCTGTTCCACAGTTCTTCTGGTCTCGATTTCGTTGAGTTCTGCTCGAATCTTTATTAACTCCCTTCTTCTCTTGGGTGTAGGATCTATTTGCTGTTTTTTCTCTAGCTCCTTTATGTGTAAGGTTAGCTTTTGTATTTGAGTTCTTTCCAGTTTTTGAATGGATGCTTGTATTGCGATGTATTTCCCCCTTAGGACTGCTTTTGCTGCATCCCAAAGATTTTGAACGGTTGTATCTTCATTCTCATTAGTTTCCATGAATCTTTTTAATTCTTCCTTAATTTCCTGGTTGACCCTTTTATCTTTTAGCAGGATGGTCCTTAACCTCCATGTGTTTGAGGTCCTTCCAAACTTCTTGTTGTGATTTAGTTCTAATTTCAAGGCATTATGGTCCGAGAATATGCAGGGGACAATCCCAAATCTTTGGTATCGGTTCAGACCCCGTTTGTGACCCAATATGTGGTCTATTCTGGAGAAAGTTCCGTGTGCGCTTGAGAAGAATGTGTATTCAGTTGAGTTTGGATGTAAAGTTCTGTAGATATCTGTGAAATCCATCTGGTCCAGTGTATCATTTAAAGCTCTCGTTTCTTTGGAGATGTTTTGCTTAGAAGACCTATCGAGTATAGAAAGAGCTAGATTGAAGTCACCAAGTATAAGTGTATTATTATCTAAGTATTTCTTCACTTTGGTTAATAATTGATTTATATATTTGGCAGCTCCCACATTCGGAGCATATATATTGAGGATTGTTAAGTCCTCTTGTTGAATAGATCCTTTAAGTATGATATAGTGTCCCTCTTCATCTCTCACTACAGTCTTTGGGGTAAATTTTAGTTTATCTGATATAAGGATGGCTACCCCTGCTTTCTTTTGAGGACCATTCGAATGGTAAATGGTTCTCCAACCTTTTATTTTCAGGCTGTAGGTGTCCTTCTGTCTAAAATGAGTCTCTTGTAGACAGCAAATAGATGGGTCCTGCTTTTTTATCCAGTCTGAAACCCTGCGCCTTTTGATGGGGTCATTAAGCCCGTTCACATTCAGAGTTACTATTGAGAGATATGAGTTTAGTGTCATCATGATATCTATTCAGTCTTTGTTTTTGTGGACTGTTCCACTGAACTTCTTCTTAAAGGGGAATTTTAAGAGTCCCCCTTAAAATTTCTTGCAGAGCTGGTTTGGAGGTCACATATTCTTTTAGTTGCTGCCTGTCTTGGAAGCTCTTTATCTCTCCTTCCATTTTGAATGAGAGCCTTGCTGGATAAAGTATTCTTGGTTGCATGTTCTTCTCATTTAGGACCCTGAATATATCCTGCCAGCCCTTTCTGGCCTGCCAGGTCTCTGTGGAGAGGTCTGCTGTTACCCTAATACTCCTCCCCATAAAAGTCAGGGATTTCTTGTCTCTTGCTGCTTTAAGGATCTTCTCCTTATCTTTGGAATTTGCAAGCTTCACAATTAAATGTCGAGGTGTTGAACGGTTTTTATTGATTTTAGGGGGGGATCTCTCTATTTCCTGGATCTGAATGCCTGTTTCCCTTCCCAGATTAGGAAAGTTTTCAGCTAGAATTTGTTCAAATACATATTCTGGCCCTCTGTCCCTTTCGGCGCCCTCGGGAACCCCAATTAAATGTAGGTTTTTCTTTCTCAGGCTGTCGTTTATTTCCCTTAATCTATCTTCATGGTCTTTTAATTGTTTGTCTCTTTTTTCCTCAGTTTCCCTCTTTGCTATCAACTTGTCTTCTAGGTCACTCACTCGTTCTTCCACCTCGTTAACCCTCGTCGTTAGGACTTCTAGTTTGGATTGCATCTCATTCAATTGATTTTTAATTTCTGCCTGATTAGCTCTAAATTCTGCAGTCATGAAGTCTCTTGAGTCCTTTATACTTTTTTCTAGAGCCACCAGTAGCTGTATAATAGTGCTTCTGAATTGGCTTTCTGACATTGAATTGTAATCCAGATTTTGTAACTCTGTGGGAGAGAGGACTGTTTCTGATTCTTTCTTTTGAGGTGAGGTTTTCCTTCTAGTCATTTTGCTCAGTGCAGAGTGGCCAAAAGCAAGTTGTATTGGGAAAAAGAGAAAAAGAGAGGAGAGAAAGAAGGAAAGAAAAGAGAAAGAGAAAAAAAAAAGGGGAAGAAAAAGAAAAAAAAAAACGAAAAAAAAAAAAAAAAAAGAAGAAAAAGAGAAAGAAAAAGAAAGGAGAAAAAAAGGGGGTGGGGGAAGGAAACAAATCAAAAAGCAAAACAAAACAAAAACAAAAACAAAAACAAACAAACAAAAAAAGAACCACCGGGGAGTATCTTCTGATTCTGTGTACTTTAAGTCCCTTGGCTTCTCCTGGAAGTTGTCCTTCTAGCTGGTGTTCTGGGGGAGGGGCCTGTTGTGCTGATTTTCAGGTGTTAGCAGTTGGGGGAGCTGCTGTGCCCCCGCCTGGTGCAGGGCTCAGTGGGGGTTGTTTACCCCGTGAGGCCGCAGGAGGAACAGCCCCAGTGGCGGGGCAGCTCTGGAAACCTGGATTCAGCTCCGGCAGGAACTCCGTCTGCAGGGCCTGGAGGCTCCGGGGCGGGGCCGCTGATGTGCTCAGCTGGGGCAGGAGCGTCCTCACTGTCCTGGGCCCTCCCGGCCTCTGCCTGTCCCGGGGGAGGCGGGATCCTGGGCTGTGTCCCGGCGCCCTGTGCTCCGAGGCCTGCGCTGTTGGATTCGCGCTCCCGGGCCGCGCAGCCCCCTCCGCGGAGCCGCCGCCCGAGCCCCTCCGAGCTGCTCCTGGAACCGCGCAGGCCCCTCTGCACCGAGCCTCTTCCTCTGCCCGAGCCCCTCCGAGCTGCTCCCGGGGCCGCGCAGCCCCCTCCGCGGAGCCGCCGCCCGAGCCCCTTCAGCTGCTCCGGGTCCCGCCGGGTCCCGCCGTGCGCGCTGCAGCCCTTAGGGAGCTCGGCGCACTCTCCTGGGCGCGCAGTTGCTGTTACTGTCCCCGGGAGCCCGAGGGCATCCCCGCCCTCCTGGGTCCTGCTCCAACTCCCCGCGAGCCCCTTTCCCCCGGGAAGGTCGGTGCAGCTCCTGCTCCTCCGGGACGGGGCTCTCCTGTCCTGGGGACACTCGCCCCGGCCTCAGCCCGGCTCCTCGCGGGGCCCCTCCCCCTTGGAGGCCTTTGTTCCTTTATGTCTTTTTCCCTGGCTTCCTACCTTGATAGATGCGCGAACTCTTCTCACTGTAGCATTCCAGCTGGTCTCTCTTTAAATCTCAGGCCGAATTCATAGATTTTCAGGATAATTTGAAGGTTTTCGAGGTAGTTTGGTGGAGACAGGTGATTTGGAGACCCTACTCTTCCGCCATCTTGCTCCTCCCCCC	N	.	PASS	PRECISE;SVMETHOD=Snifflesv1.0.12;CHR2=chr11;END=32694479;STD_quant_start=1.628550;STD_quant_stop=0.751809;Kurtosis_quant_start=3.598705;Kurtosis_quant_stop=15.802915;SVTYPE=DEL;SUPTYPE=AL,SR;SVLEN=-6206;STRANDS=+-;STRANDS2=23,24,23,24;RE=47;REF_strand=19,21;Strandbias_pval=1;AF=0.54023	GT:DR:DV	0/1:40:47
chr11	32699934	41558	CATGTTTCACCTGCACCCCGATGTTTCTAGCAGCAATGGCCACAATAGCCAAACTGTGGAAGGAGCCTCGGTGTCCAACGAAAGATGAATGGATAAAGAAGATGTGGTTTATGTATACAATGGAATATTACTCAGCTATTAGAAATGACAAATACCCACCGTTTGCTTCAACGTGGATGGAACTGGAGGGTATTATGCTGAGTGAAGTAAGTCAGTCGGAGAAGGACAAACATTATATGTTCTCATTCATTTGGGGAATATAAATAATAGTGAAAGGGAAAATAAGGGAAGGGAGAAGAAATGTGTGGGAAATATCAGAAAGGGAGACAGAACGTAAAGACTGCTAACTCTGGGAAACAAACTAGGGGTGGTAGAAGGGGAGGAGGGCGGGGGGTGGGAGTGAATGGGTGACGGGCACTGGGTGTTATTCTGTATGTTAGTAAATTGAACACCAATAAAAAAAAAATAAAGGAAAAAAAAAAAAAGGAAATAAGT	N	.	PASS	PRECISE;SVMETHOD=Snifflesv1.0.12;CHR2=chr11;END=32700438;STD_quant_start=3.847077;STD_quant_stop=3.917908;Kurtosis_quant_start=-1.986385;Kurtosis_quant_stop=-2.070307;SVTYPE=DEL;SUPTYPE=AL;SVLEN=-504;STRANDS=+-;STRANDS2=23,18,23,18;RE=41;REF_strand=34,30;Strandbias_pval=0.841919;AF=0.390476	GT:DR:DV	0/1:64:41
chr11	32705949	41559	N	ACAGGGAGATATAAAAATTGTAATTATCCATGACACTTAAACATAGAGCACTTAAATAATAACATATATATTATAAAATTATAAGATTAAAAAATTGTCAGTAAAAATAGGGTAGCAACCTTTTATGAACAAACAATAGACGTACATAAAGCTATCAAGAGACAAGAAGGGTAATGACAAATGAAAAAGGATCAGTC	.	FAIL_NOTPRECISE	IMPRECISE;SVMETHOD=Snifflesv1.0.12;CHR2=chr11;END=32705948;STD_quant_start=31.384710;STD_quant_stop=29.868462;Kurtosis_quant_start=-0.080872;Kurtosis_quant_stop=4.289369;SVTYPE=INS;SUPTYPE=AL;SVLEN=207;STRANDS=+-;STRANDS2=27,22,27,22;RE=49;REF_strand=39,31;Strandbias_pval=1;AF=0.411765	GT:DR:DV	0/1:70:49
chr11	32745774	41560	ACAAAGTTTAGAAAGATAAATTCAGTCCATACATG	N	.	PASS	PRECISE;SVMETHOD=Snifflesv1.0.12;CHR2=chr11;END=32745809;STD_quant_start=0.000000;STD_quant_stop=0.000000;Kurtosis_quant_start=5.540434;Kurtosis_quant_stop=5.988920;SVTYPE=DEL;SUPTYPE=AL;SVLEN=-35;STRANDS=+-;STRANDS2=9,10,9,10;RE=19;REF_strand=44,44;Strandbias_pval=1;AF=0.17757	GT:DR:DV	0/0:88:19
chr11	32764261	41561	N	TCACACTGCAAGATTTAAGGTTGTAGCTAAAAACTGTG	.	PASS	PRECISE;SVMETHOD=Snifflesv1.0.12;CHR2=chr11;END=32764267;STD_quant_start=1.925067;STD_quant_stop=3.429972;Kurtosis_quant_start=1.708683;Kurtosis_quant_stop=1.493318;SVTYPE=INS;SUPTYPE=AL;SVLEN=35;STRANDS=+-;STRANDS2=17,18,17,18;RE=35;REF_strand=45,47;Strandbias_pval=1;AF=0.275591	GT:DR:DV	0/0:92:35
chr11	32770301	41562	AAAGAATAAAAAAAAAAAAACAAAAAAAAAAAAAAA	N	.	PASS	PRECISE;SVMETHOD=Snifflesv1.0.12;CHR2=chr11;END=32770338;STD_quant_start=0.464991;STD_quant_stop=0.493197;Kurtosis_quant_start=-1.286699;Kurtosis_quant_stop=-1.512275;SVTYPE=DEL;SUPTYPE=AL;SVLEN=-37;STRANDS=+-;STRANDS2=35,39,35,39;RE=74;REF_strand=48,52;Strandbias_pval=1;AF=0.425287	GT:DR:DV	0/1:100:74
chr11	32799279	41563	N	AGGAGAAAGAAGAAGAAGAAATAGAATTAAAGAAGCGGAAC	.	FAIL_NOTPRECISE	IMPRECISE;SVMETHOD=Snifflesv1.0.12;CHR2=chr11;END=32799278;STD_quant_start=9.110434;STD_quant_stop=20.029145;Kurtosis_quant_start=6.759116;Kurtosis_quant_stop=-0.669716;SVTYPE=INS;SUPTYPE=AL;SVLEN=93;STRANDS=+-;STRANDS2=3,21,3,21;RE=24;REF_strand=40,46;Strandbias_pval=0.00218173;AF=0.218182	GT:DR:DV	0/0:86:24
chr11	32807480	41564	TTATATTATATATTCGATCAAAGTTATATTCGAGTTATATATC	N	.	PASS	PRECISE;SVMETHOD=Snifflesv1.0.12;CHR2=chr11;END=32807525;STD_quant_start=0.485071;STD_quant_stop=0.342997;Kurtosis_quant_start=-1.247284;Kurtosis_quant_stop=2.651945;SVTYPE=DEL;SUPTYPE=AL;SVLEN=-45;STRANDS=+-;STRANDS2=11,24,11,24;RE=35;REF_strand=47,53;Strandbias_pval=0.117998;AF=0.259259	GT:DR:DV	0/0:100:35
chr11	32841411	41565	N	AAAAGATCTTTAAGTTTATTATATGGAACTAATATAAT	.	PASS	PRECISE;SVMETHOD=Snifflesv1.0.12;CHR2=chr11;END=32841411;STD_quant_start=7.825009;STD_quant_stop=9.135729;Kurtosis_quant_start=-1.554851;Kurtosis_quant_stop=-1.846572;SVTYPE=INS;SUPTYPE=AL;SVLEN=40;STRANDS=+-;STRANDS2=12,14,12,14;RE=26;REF_strand=39,39;Strandbias_pval=0.822304;AF=0.25	GT:DR:DV	0/0:78:26
chr11	32886537	41566	N	AGAAGTTTGGAAAATTATTTTTTTTTTTATTTTTTTTTTTTT	.	PASS	PRECISE;SVMETHOD=Snifflesv1.0.12;CHR2=chr11;END=32886544;STD_quant_start=2.692582;STD_quant_stop=4.630065;Kurtosis_quant_start=2.165331;Kurtosis_quant_stop=3.827690;SVTYPE=INS;SUPTYPE=AL;SVLEN=38;STRANDS=+-;STRANDS2=19,14,19,14;RE=33;REF_strand=46,45;Strandbias_pval=0.545187;AF=0.266129	GT:DR:DV	0/0:91:33
chr11	32905963	41567	N	TCCTATTTCACACCACCAGACCTAGAAAGTAGCATATGCTTT	.	PASS	PRECISE;SVMETHOD=Snifflesv1.0.12;CHR2=chr11;END=32905963;STD_quant_start=0.359211;STD_quant_stop=1.759765;Kurtosis_quant_start=26.771991;Kurtosis_quant_stop=14.778114;SVTYPE=INS;SUPTYPE=AL;SVLEN=42;STRANDS=+-;STRANDS2=29,33,29,33;RE=62;REF_strand=40,43;Strandbias_pval=1;AF=0.427586	GT:DR:DV	0/1:83:62
chr11	32914312	41568	N	AACGAATTTTTAAAACCGACAGATAAAGAACGAACGAAACAGATCCCC	.	FAIL_NOTPRECISE	IMPRECISE;SVMETHOD=Snifflesv1.0.12;CHR2=chr11;END=32914326;STD_quant_start=12.980755;STD_quant_stop=33.037857;Kurtosis_quant_start=1.693546;Kurtosis_quant_stop=1.931840;SVTYPE=INS;SUPTYPE=AL;SVLEN=62;STRANDS=+-;STRANDS2=1,13,1,13;RE=14;REF_strand=53,46;Strandbias_pval=0.00109571;AF=0.123894	GT:DR:DV	0/0:99:14
chr11	32927373	41569	TTTTAGGGATCCCTGGGTGGCGCAGCGGTTTGGCGCCTGCCTTTGGCCCAGGGCGCGATCCTGGAGACCCGGGATCGAATCCCACGTCGGGCTCCCGGTGCATGGAGCCTGCTTCTCCCTCTGCCTGTGTCTCTGCCTCTCTCTCTCTCTGTCTCTGTGACTATCATAAATAAATAAAAATTAAAAAAAAAAAAAAA	N	.	PASS	PRECISE;SVMETHOD=Snifflesv1.0.12;CHR2=chr11;END=32927574;STD_quant_start=2.895620;STD_quant_stop=2.130367;Kurtosis_quant_start=4.957851;Kurtosis_quant_stop=-1.481110;SVTYPE=DEL;SUPTYPE=AL;SVLEN=-201;STRANDS=+-;STRANDS2=13,14,13,14;RE=27;REF_strand=45,41;Strandbias_pval=0.825966;AF=0.238938	GT:DR:DV	0/0:86:27
chr11	32966414	41570	N	CATTAGCAAGTTCTATTTAACACCATGATACAAAAGCTGCACAGAAAATTCAGACAGCTTTAGCAACCTAAATATAATGTTGTGTGATTTTATGTTGGATCAATTTACAACAAACAAAATATACACATCCAATTAGGAGACGAAGCAGAAAATTTTTAACAAGGACTTGATATTTGTTTAGAAAGGGATTAGTTATTAAGTGGGCGTTTGGAAATTTAGTTCCATGGTGTAATTTTAAACAGCATTCTTAATTTTTTTTAGAATAAATACATATAAAGATTTAACATGTAAGAAATAACGCCTTGGATTGAGTTTTGACCTTAAAATTAATACAATAAGAAAAAAACACTAATGGGGGTTATAGAAAAACCCTGTTTGCACTATATGCTGGTAAGTATTTAAAACGGATTGATGCAATGGAAAAGCGACTTACAATATTATTTCTTCTTTTACATTGGGATTTTGAAGTGTCCCATAATAAAAGTTATTGAAAATAACTGTTTAAGTAAATTATTAAGGAGATATAAAGATAGACAATCAGTGAGAAAATGTAATAATTTATGACTATTAAAGTGAAGTTTTTAAAATGCAGGATAGTGAATATCAAATCACAAGTTATGTAAAATGATCTCTGGAAATTTAGCTAATAGAATGTTAAACTGTTTTTACAATAGTACGATTATAACACAATAATAAGAAGAAGTCCGAGAAGTAACAATAGTTAAAATTGCTAAAAATTGTTTAATTAGCAACAACTTTATTACCTATTAAAATGTTAAAATATTAACATGTTTTCAGTTTTAATTGAGAGTATGACAGTGACAGATAAAAACTGTACAATTTATTTAAAGATGTTATTAGATTATTTATTTATTTATTTATTAGTTATTAGCATATATTAATTTATAAGTAAAGATACGAGAGACGACCGAGACAGGCAGCAGGGAGCAGCCAGCGCCATGCAGGGAGCCGCGATGTGAGACTACGAGTTCCATGCAACTCCAGGATCATGCCCTGGGCCGAAGAAGGACGCAAACAAAATAAGCACTGAGCCGACCGCAGGCCAAGCACAAGAACTTCAATAGTTTAAAGTGAGGTGCAGGGCAAGCCCGGTGGCTCAGCAGTTTAGCGCCGCCTTCAGCCCAGGGTGATGGTGGTCCGTGGAGACCCAGATACAAGTCCCGACACATCGGGACTCCCGAAGGGACCTGCTTCTCCCGCTCCTGGGTCTCGAGCCATCTCGCCTCTGTATCTCTCTCTGTGTCTCTCATAGAATAAATCAACAAATCTTTAAAAAAAAAAATAAAGTGCATGTTGGTGAAATTTGACTTAGTAACAATACAGTGTGATAAATAGTTTCCCCAACAAATTAAGTTAATTAATAAATAAATCATCGCACGTAAGGTGAATAACACTGTAGTGTATACTTTGAGATGGTCTGAAAGAAAGGGTTTAGGCATTTCTTCCCACAAAAAAGGTTAAATACAGGTTTTTAAATTTAGATTAAGAGTAACGTGAGCAAAAGTTTGAAGACAGTGTGTAACAAACTCGAGTGCATCAAAATCATTGTTAAAATGCCAGATATGCTGGGACAACCCGGGTGCTCAGCAGCTGAGCATAGACAATGTTGCTCGGGGCATAATCCCAGGA	.	FAIL_NOTPRECISE	IMPRECISE;SVMETHOD=Snifflesv1.0.12;CHR2=chr11;END=32966413;STD_quant_start=0.000000;STD_quant_stop=17.607606;Kurtosis_quant_start=15.309022;Kurtosis_quant_stop=0.831481;SVTYPE=INS;SUPTYPE=AL,SR;SVLEN=1550;STRANDS=+-;STRANDS2=35,37,35,37;RE=72;REF_strand=26,23;Strandbias_pval=0.712061;AF=0.595041	GT:DR:DV	0/1:49:72
chr11	32976507	41571	N	TTACTTTTTTTTTTTTGTTTAATTTTTTTTATGGCTTTATGATAGGGCACGAAGGATGGAGAGAGAGAGGCAGAGACACAGCAATAAGTGAAGACGGCTCATGACGCAGGGGGAGCCCACTGGGATTCGATCCGCAGGGTCTCCAGGTCATCCTGGGCCGAAAGGCGGGCGCGCAAACGCTGCGCCACCAGGGGATACCATTCATATGT	.	PASS	PRECISE;SVMETHOD=Snifflesv1.0.12;CHR2=chr11;END=32976506;STD_quant_start=3.023716;STD_quant_stop=3.605551;Kurtosis_quant_start=2.096495;Kurtosis_quant_stop=4.425150;SVTYPE=INS;SUPTYPE=AL;SVLEN=212;STRANDS=+-;STRANDS2=18,11,18,11;RE=29;REF_strand=48,43;Strandbias_pval=0.401026;AF=0.241667	GT:DR:DV	0/0:91:29
chr11	32988339	41572	AAAAAGCTTCCCATATGGATCCCTGGGTGGCGCAGCGGTTTGGCGCCTGCCTTTGGCCCAGGGCGCGATCCTGGAGACCCGGGATCGAATCCCACATCAGGCTCCCGGTGCATGGAGCCTGCTTCTCCCTCTGCCTATGTCTCTGCCTCTCTCTCTCTGTCTCTCTGTGACTATCACAAATAAATAAAAATTAAAAAAAAAAAAAATTAAAAAAAAAA	N	.	PASS	PRECISE;SVMETHOD=Snifflesv1.0.12;CHR2=chr11;END=32988555;STD_quant_start=3.396427;STD_quant_stop=2.951997;Kurtosis_quant_start=3.694825;Kurtosis_quant_stop=-1.155329;SVTYPE=DEL;SUPTYPE=AL;SVLEN=-216;STRANDS=+-;STRANDS2=24,32,24,32;RE=56;REF_strand=38,48;Strandbias_pval=1;AF=0.394366	GT:DR:DV	0/1:86:56
chr11	33012680	41573	N	TGACTAGTTAATAATATTTCTTTTTTTCTTTTTTTTTTTTTGTTTTTTGTTTTTTTTTT	.	PASS	PRECISE;SVMETHOD=Snifflesv1.0.12;CHR2=chr11;END=33012689;STD_quant_start=3.251373;STD_quant_stop=3.525418;Kurtosis_quant_start=3.167999;Kurtosis_quant_stop=3.180106;SVTYPE=INS;SUPTYPE=AL;SVLEN=54;STRANDS=+-;STRANDS2=19,10,19,10;RE=29;REF_strand=49,32;Strandbias_pval=0.663635;AF=0.263636	GT:DR:DV	0/0:81:29
chr11	33022573	41574	AAAAACATTTGAGGGATCCCTGGGTGGCGCAGCGGTTTGGCGCCTGCCTTTGGCCCAGGGAGCGATCCTGGAGACCCAGGATCGAATCCCACGTCGGGCTCCTGGTGCATGGAGCCTGCTTCTCCCTCTGCCTATGTCTCTGCCTCTCTCTCTCTCTCTCTCTCTCTCTGTGTGTGTGTGACTATCATAAATAAATAAAAATTTAAAAAAAAATAAAAATAAAAAAAATAA	N	.	PASS	PRECISE;SVMETHOD=Snifflesv1.0.12;CHR2=chr11;END=33022801;STD_quant_start=2.391652;STD_quant_stop=1.907878;Kurtosis_quant_start=4.099209;Kurtosis_quant_stop=19.764524;SVTYPE=DEL;SUPTYPE=AL,SR;SVLEN=-228;STRANDS=+-;STRANDS2=36,15,36,15;RE=51;REF_strand=48,24;Strandbias_pval=0.697244;AF=0.414634	GT:DR:DV	0/1:72:51
chr11	33026392	41575	N	GAACTTCATGATTTATTTTTTTTTTTTTTTTTTTTTTTTTTTTTTTTTTTTTTTTAAAGGATTTTAGCTATTTATCATGATAGTCACAGGAGAGAGAGAGAGAGAGAGAGCCGCGACCCAGGCAGGCGGGAGGAGAGAGAGAGAAGCAGGCTCCATGCACCGGGGTCGCCCGACTTGGGATCCGATCCCGGGTCTCCCGGATCGGCCCCCGGGCCAAAGGCAGTCGTCCAACAAACCGCGCCGCCACCCAGGGATCTCC	.	PASS	PRECISE;SVMETHOD=Snifflesv1.0.12;CHR2=chr11;END=33026392;STD_quant_start=1.048809;STD_quant_stop=4.098780;Kurtosis_quant_start=6.973972;Kurtosis_quant_stop=2.632796;SVTYPE=INS;SUPTYPE=AL;SVLEN=249;STRANDS=+-;STRANDS2=12,8,12,8;RE=20;REF_strand=41,19;Strandbias_pval=0.587368;AF=0.25	GT:DR:DV	0/0:60:20
chr11	33065149	41576	N	TTCTTTTTTTTTTTTTTTTTTTTTTTTTTGGAATGGTCGC	.	PASS	PRECISE;SVMETHOD=Snifflesv1.0.12;CHR2=chr11;END=33065150;STD_quant_start=3.965763;STD_quant_stop=5.090097;Kurtosis_quant_start=0.910254;Kurtosis_quant_stop=1.175491;SVTYPE=INS;SUPTYPE=AL;SVLEN=40;STRANDS=+-;STRANDS2=13,10,13,10;RE=23;REF_strand=38,27;Strandbias_pval=1;AF=0.261364	GT:DR:DV	0/0:65:23
chr11	33079244	41577	N	ATAGTTATTTATGGGATTTATTTATTTATGTG	.	FAIL_NOTPRECISE	IMPRECISE;SVMETHOD=Snifflesv1.0.12;CHR2=chr11;END=33079250;STD_quant_start=11.067972;STD_quant_stop=19.506409;Kurtosis_quant_start=4.768970;Kurtosis_quant_stop=2.786431;SVTYPE=INS;SUPTYPE=AL;SVLEN=32;STRANDS=+-;STRANDS2=8,4,8,4;RE=12;REF_strand=39,51;Strandbias_pval=0.216491;AF=0.117647	GT:DR:DV	0/0:90:12
chr11	33098569	41578	N	AACTCATCAATAAAAAAAAAAAAAAAAAAATA	.	PASS	PRECISE;SVMETHOD=Snifflesv1.0.12;CHR2=chr11;END=33098571;STD_quant_start=2.540580;STD_quant_stop=3.692745;Kurtosis_quant_start=0.690753;Kurtosis_quant_stop=0.240303;SVTYPE=INS;SUPTYPE=AL;SVLEN=32;STRANDS=+-;STRANDS2=11,11,11,11;RE=22;REF_strand=55,60;Strandbias_pval=1;AF=0.160584	GT:DR:DV	0/0:115:22
chr11	33118212	41579	N	AGGAGCGATCCTTTTTTTTTTTTTTTTTTTTTACATTTTTTTTTCAATTTTTATTTATTCTGATAGTCACAGCGAGCGCGATAGAGCGCAGCGACATTAGGCCGCGGGTAGAGAAAGCAGGCTCCCATGCACCGGGAGCCCGACGTGGGCGCTTCGAATTCCCGGGTCTCCAGGACGCACCCGGGCCAAAGGCAGGCGCCACCACCGCTGCGCCCCTCGGGATCCC	.	PASS	PRECISE;SVMETHOD=Snifflesv1.0.12;CHR2=chr11;END=33118212;STD_quant_start=2.236068;STD_quant_stop=3.593976;Kurtosis_quant_start=5.801766;Kurtosis_quant_stop=9.258693;SVTYPE=INS;SUPTYPE=AL;SVLEN=226;STRANDS=+-;STRANDS2=26,22,26,22;RE=48;REF_strand=39,46;Strandbias_pval=0.373095;AF=0.360902	GT:DR:DV	0/1:85:48
chr11	33129288	41580	N	TGAGGCAAATATTTGGGTTTTTTTTGTTGGTTTTCACCCCCCCCCCCCCCCTTTTTGTTTGTTTTTTGTTTTTGTG	.	FAIL_NOTPRECISE	IMPRECISE;SVMETHOD=Snifflesv1.0.12;CHR2=chr11;END=33129299;STD_quant_start=22.934690;STD_quant_stop=26.504717;Kurtosis_quant_start=-0.423808;Kurtosis_quant_stop=-1.093076;SVTYPE=INS;SUPTYPE=AL;SVLEN=54;STRANDS=+-;STRANDS2=8,2,8,2;RE=10;REF_strand=44,48;Strandbias_pval=0.0926765;AF=0.0980392	GT:DR:DV	0/0:92:10
chr11	33130346	41581	N	TTGTTTTTTTTTACTTTTTTTTTATTTATGAAGGCACAGAGAGGAGAGAGAGGAGGCAGAGACAACAGGCAGAGGGAAGAATCAGGCTCCATGCACCGGGAGCCCGACGTGGGATTCGATCCCGGGTCTCCAGATCGGCGCCTGGGGGCCAAAGGCAAGGCGCCAAGCCGCTGCAGCACCCAGAGGGTCCCTGAAAACAAA	.	PASS	PRECISE;SVMETHOD=Snifflesv1.0.12;CHR2=chr11;END=33130356;STD_quant_start=3.987480;STD_quant_stop=5.240865;Kurtosis_quant_start=11.785852;Kurtosis_quant_stop=11.277250;SVTYPE=INS;SUPTYPE=AL;SVLEN=204;STRANDS=+-;STRANDS2=33,28,33,28;RE=61;REF_strand=47,45;Strandbias_pval=0.743277;AF=0.398693	GT:DR:DV	0/1:92:61
chr11	33148524	41582	N	TAGGAAGACACAAAGAGATGGAAAAATATGCATGCTCATGGATGGCAGAATTATATTGTGAAAATGTCAATGTTCGCCAGGGCAATATACACGTTTAATGCAATCCCTCTCAAAA	.	FAIL_NOTPRECISE	IMPRECISE;SVMETHOD=Snifflesv1.0.12;CHR2=chr11;END=33148531;STD_quant_start=1.581139;STD_quant_stop=10.521407;Kurtosis_quant_start=5.104245;Kurtosis_quant_stop=-0.303656;SVTYPE=INS;SUPTYPE=AL;SVLEN=119;STRANDS=+-;STRANDS2=9,9,9,9;RE=18;REF_strand=35,29;Strandbias_pval=0.792631;AF=0.219512	GT:DR:DV	0/0:64:18
chr11	33148572	41583	N	ATTTTTAAGATTTGTGTGGAATTCTAGACAAGACCCCGACTAGCCAGTGGAATTTTTAAAAAAAAGACACACCATTATCTGGCGGGCCTCACAATGCCCAGGTATTCAGGTTGTACTACAACGCTGTGGTCCTTCAAAGGACAGTGTGGTACTGGCCCACCAACCGACGCATAGCTCAGTGGACCGAATAGAGAATCCAGAAGTGGACCCGAACTTTCTGGGCCAACCTAATATTCGCATAAAGGAGAACGACTATCCTTGGAAGAAAGAACAGTCTCTTCAATAAAATGGTGCTGGTGACAATTGGACATCCACAGCAGAAGAAATGAAACTAGACCACTCTCTTTCCACCCTACACAAAATTAATACTCAAAATGGATGAAAGATCTAAATGTGCGACCAACGATTCCATCAACTCCTCGAGACGAAACACAGGGCACACCCTTTTTGAACTCGGGTCCATAGTAACTTCTGCCAAGATACACCACGAAGGCAAAGAAGACGAAACAAAAGCAAAAACAGAAACTATTGGGACTTATCAAGATAAGACGGGCTTTGCACAGCACCGGATACAGTCAACACAACTCACAGACAACCTACAGAATGGGAGAGATATTTGCAACTGAATAATCAGATAAAAGGGCTAGTTTCCAAGATCTATAAAGAACTTATTAAACTCAACACCAAGAGAACAAACCAATCCAATCATGAAATGGGCAAAAGACATGACAGAAATCTCACAGAAAGAAGACCTAGACATTGCCCACATGCACATGAGCAAAATGCTCTGCATCACTTGCATCAGGGCCCCTACCAAATCAAAACCCACACTTAGCTACCACCTCACACCCAGTGGAGAAATTGGGGAAAAATTAACAAGGCAGTAAACAACACATGTTGGAGAGGCTGTGGAGAAAAGGAACCCTCTTACACTGTTGGTGGGAATTTTTGAATCTTGTGCAGCCACTCTGGGAAAACTGTTTGGCTGTTCCTCAAATAGTTAACAATAGACCCTGCCCTACGATCCCAGCAATTGCCACTGTTGGGGATTTACCCCAAAGATACAAATGCAATGAAAACGCTGGGACACCTGCCCACCCCCGATGTTTCTACGCAGCAATGGCCACGATAGCCCCAAACCAAATGTGGACCAGGAGCCTCGTTTGTCCAACGAACGCTGAATGGATAAAGAAGATTGTGGTTTTTATGATTACAATGGAATATACTCAGGCTATTCGAAATGACGTAAATACCACATTTGTCCTTCAACTTGGATGGAACTGGAGGGTATTATGCTGAGTGAAAAGTAAGTCAGTCTGCAAGAAGGACAAACATTATATGTTCTCATTCATTTGGGGAACTATACATAATAGTGACCGGGAAAAATAAGGGGAAGGGAGAAGAAAAATGTGTGGGAAATTATCAGCAAGGGAGACCACAGAAATAAAGGACTGCTAACTTCTGGGGAAACGAACTAGGCCGCACCGTGTTAGACGGGGAGGGCGGGCGGGGGGTGGGAGTGACTGGGTGACGGGCACTGGGTGCTTATTCTGTATATGTTAGTAAATTGAACACCAATAACAAACAAAAAAAAAAAAA	.	FAIL_NOTPRECISE	IMPRECISE;SVMETHOD=Snifflesv1.0.12;CHR2=chr11;END=33148571;STD_quant_start=2.291288;STD_quant_stop=50.960279;Kurtosis_quant_start=-1.439217;Kurtosis_quant_stop=-0.152902;SVTYPE=INS;SUPTYPE=AL,SR;SVLEN=1599;STRANDS=+-;STRANDS2=19,21,19,21;RE=40;REF_strand=35,29;Strandbias_pval=0.547051;AF=0.384615	GT:DR:DV	0/1:64:40
chr11	33150419	41584	N	AACTTTGTATTCCTATTTTTGTTTTTTTTTTTAATTTGTATTTATTTAGGATAGTCACAGAGAGAGAGAGAGAGAGAGAGAAGAGAGGCGAGAGACCGGCAGAGGGAGAAGCAGGCTCCCATCACTTTAGCCCGAATGTGGGATTCGATCCCCGGTCTCCAGGAATCGCGCACAACCCTAAAGGCCGAAGGCAGGCGACAAACCGCGGCGCCACACTAGGATCCCG	.	PASS	PRECISE;SVMETHOD=Snifflesv1.0.12;CHR2=chr11;END=33150436;STD_quant_start=1.527525;STD_quant_stop=5.809475;Kurtosis_quant_start=-1.833703;Kurtosis_quant_stop=-0.998672;SVTYPE=INS;SUPTYPE=AL;SVLEN=209;STRANDS=+-;STRANDS2=26,23,26,23;RE=49;REF_strand=52,37;Strandbias_pval=0.592593;AF=0.355072	GT:DR:DV	0/1:89:49
chr11	33157019	41585	N	TTTCGTCTCAATTCTTTTTTTTTACTTTTTTTTTTTTTTTTTTTTTATGATGTCACAAGAGAGGAGAGAGAAGAGCAAGAGACACAGGCAGAGGGAGAAGCAGGCCCTCCATGCATGGGAGCCTGAAATAGTTGGGATTTCGGAGTCCCGGGTTCTCCAGGATCGCGGCCCGGGGCCAAAGGAGGCGCCAACCGCTGCGCCACCCGCGGAGTCCC	.	PASS	PRECISE;SVMETHOD=Snifflesv1.0.12;CHR2=chr11;END=33157028;STD_quant_start=0.500000;STD_quant_stop=3.752777;Kurtosis_quant_start=1.170608;Kurtosis_quant_stop=6.979053;SVTYPE=INS;SUPTYPE=AL;SVLEN=202;STRANDS=+-;STRANDS2=13,12,13,12;RE=25;REF_strand=42,35;Strandbias_pval=1;AF=0.245098	GT:DR:DV	0/0:77:25
chr11	33183390	41586	N	CACCTTCTTATGTTTTTGAATTTTTATTTATTTATGATCTTCAAGACAACACAAAGAGAGAGAAGAGAGAAGCAGAGACATAGGCAGAGGAGAAGCAGGCCGCCATGCACCGGAGCGCCAGATGTGGGGATTCGGATCCTGGTCTCTCAAGGAATACACGACCCCAGGCCAAGCAGGCGCTAAACCGCTGGCGCCCCCAGGGATCCCTCGG	.	PASS	PRECISE;SVMETHOD=Snifflesv1.0.12;CHR2=chr11;END=33183393;STD_quant_start=2.540580;STD_quant_stop=5.728716;Kurtosis_quant_start=6.823399;Kurtosis_quant_stop=-0.632596;SVTYPE=INS;SUPTYPE=AL;SVLEN=210;STRANDS=+-;STRANDS2=10,12,10,12;RE=22;REF_strand=57,51;Strandbias_pval=0.641345;AF=0.169231	GT:DR:DV	0/0:108:22
chr11	33186032	41587	N	TCCAAAAATTGGTAGGAATGCTGCCATGTTGAATCTATGACCTGGCAAGATTTTATCGAGGAGACAAAGTAAAAAGGATTTGGTCCAATATACCATGTTTGGAAAATGCTGTTTTGTCTCCGGGTTTCTTGAAGAAGTTTCTACCGAAGTCAAATAACTTGCTTTCTTTTGTTTATCACCTTTTTTTTTGTCCACTCTCCTTATGTTGCATATAGTTGACTCCTCCACCAAGCCATATTAACAGCCCCCAAATATCTATTTGTCCTTGCCTTACCCTAGGCATTTCATGGTCCAGTATCATTTATAATACTTCAGTTACACTATGGCATTTTTCGAAGGTGTTCTATGTCACGATTCCCTCCTCACTCACAAAAAGGAACATGTTGTGATGGTTAAGAGGTTATTACATTCTTCCTAGATGTTTTCATAGTTCCTGGGAGTTTCCATTAATGGCTTGCTCCATTCATTACCTGGGCCCTCCAATAAATTCTTTTGCATGAGTTAGAGTTCTTATGACACATTTCTAATATATCCTTTTCCCTCATTCTGTACACAGCTATTCAGCTTCTAATTTAAAAGTGACTACTTTTAAGTAACAA	.	PASS	PRECISE;SVMETHOD=Snifflesv1.0.12;CHR2=chr11;END=33186032;STD_quant_start=0.000000;STD_quant_stop=9.154234;Kurtosis_quant_start=5.089841;Kurtosis_quant_stop=-0.645059;SVTYPE=INS;SUPTYPE=AL,SR;SVLEN=619;STRANDS=+-;STRANDS2=16,15,16,15;RE=31;REF_strand=55,44;Strandbias_pval=0.83654;AF=0.238462	GT:DR:DV	0/0:99:31
chr11	33190062	41588	N	TGAGACATCTAGCTGTAAAAAAAAAAAAAAAAAAAAAA	.	PASS	PRECISE;SVMETHOD=Snifflesv1.0.12;CHR2=chr11;END=33190074;STD_quant_start=3.758324;STD_quant_stop=2.512469;Kurtosis_quant_start=2.923889;Kurtosis_quant_stop=5.147296;SVTYPE=INS;SUPTYPE=AL;SVLEN=40;STRANDS=+-;STRANDS2=15,17,15,17;RE=32;REF_strand=53,52;Strandbias_pval=0.840404;AF=0.233577	GT:DR:DV	0/0:105:32
chr11	33225633	41589	GAGCTGCTCCCGCCCCGCAGCCCCCTCCGCGGAGCCGCCCCCGAGCCCCCCGAGCTGCTCCCGCCCCGCAGCCCCCTCCGCGGAGCCGCCCCCGAG	N	.	FAIL_NOTPRECISE	IMPRECISE;SVMETHOD=Snifflesv1.0.12;CHR2=chr11;END=33225729;STD_quant_start=10.977249;STD_quant_stop=11.982359;Kurtosis_quant_start=-2.011789;Kurtosis_quant_stop=-1.580440;SVTYPE=DEL;SUPTYPE=AL;SVLEN=-96;STRANDS=+-;STRANDS2=25,27,25,27;RE=52;REF_strand=47,43;Strandbias_pval=0.727992;AF=0.366197	GT:DR:DV	0/1:90:52
chr11	33267630	41590	N	CCACCCCCCATCACCCCCCCCACCCTCCCGCCCCCCCACCCCAACTCCCCCCG	.	PASS	PRECISE;SVMETHOD=Snifflesv1.0.12;CHR2=chr11;END=33267629;STD_quant_start=0.000000;STD_quant_stop=2.345208;Kurtosis_quant_start=8.261283;Kurtosis_quant_stop=0.813881;SVTYPE=INS;SUPTYPE=AL;SVLEN=58;STRANDS=+-;STRANDS2=17,20,17,20;RE=37;REF_strand=67,58;Strandbias_pval=0.45703;AF=0.228395	GT:DR:DV	0/0:125:37
chr11	33281242	41591	TTTTTTTTTTTTATTGGTGTTCAATTTACTAACATACAGAATAACACCCAGTGCCCGTCACCCATTCACTCCCACCCCCCGCCCTCCTCCCCTTCTACCACCCCTAGTTCGTTTCCCAGAGTTAGCAGTCTTTACGTTCTGTCTCCCTTTCTGATATTTCCCACACATTTCTTCTCCCTTCCCTTATTTTCCCTTTCACTATTATTTATATTCCCCAAATGAATGAGAACATATAATGTTTGTCCTTCTCCGACTGGCTTACTTCACTCAGCATAATACCCTCCAGTTCCATCCACGTTGAAGCAAATGGTGGGTATTTGTCATTTCTAATAGCTGAGTAATATTCCATTGTATACATAAACCACATCTTCTTTATCCATTCATCTTTCTTGGACACCGAGGCTCCTTCCACAGTTTGGCTATAGTGGCCATTGCTGCTAGAAACATCGGGGTGCAGGTGTCCCGGCGCTTCATTGCATTTGTATCTTTGGGGTAAATCCCCAACAGTGCAATTGCTGGGTCGTAGGGCAGGTATATTTTTAACTGTTTGAGGAACCTCCACACAGTTTTCCAGAGTGGCTGCACCAGTTCACATTCCCACCAACAGTGTAGGAGGGTTCCCTTTTCTCCGCATCCTCTCCAACATTTGTTGTTTCCTGCCTTGTTAATTTTCCCCATTCTCACTGGTGTGAGGTGGTATCTCATTGTAGTTTTGATTTGTATTTCCCTGATGGCAAGTGATGCAGAGCATTTTCTCATATGCATGTTGGCCATGTCTATGTCTTCCTCTGTGAGATTTCTGTTCATGTCTTTTGCCCATTTCATGATTGGATTGTTTGTTTCTTTGGTGTTGAGTTTAATAAGTTCTTTATAGATCTTGGAAACTAGCCCTTTATCTGATATGTCATTTGCAAATATCTTCTCCCATTCTGTAGGTTGTCTTTGAGTTTTGTTGACTGTATCCTTTGCTGTGCAAAAGCTTCTTATCTTGATGAAGTCCCAATAGTTCATTTTTGCTTTTGTTTCTTTTGCCTTCGTGGATGTATCTTGCAAGAAGTTACTATGGCCGAGTTCAAAAAGGGTGTTGCCTGTGTTCTTCTCTAGGATTTTGATGGAATCTTGTCTCACATTTAGATCTTTCATCCATTTTGAGTTTATCTTTGTGTATGGTGAAAGAGAGTGGTCTAGTTTCATTCTTCTGCATGTGGATGTCCAATTTTCCCAGCACCATTTATTGAAGAGACTGTCTTTCTTCCAATGGATAGTCTTTCCTCCTTTATCGAATATTAGTTGCCCATAAAGTTCAGGGTCCACTTCTGGATTCTCTATTCTGTTCCACTGATCTATGTGTCTGTTTTTGTGCCAGTACCACACTGTCTTGATGACCACAGCTTTGTAGTACAACCTGAAATCTGGCATTGTGATGGCCCCAGATATGGTTTTCTTTTTTAAAATTCCCCTGGCTATTCGGGGTCTTTTCTGATTCCACACAAATCTTAAAATAATTTGTTCTAACTCTCTGAAGAAAGTCCATGGTATTTTGATAGGGATTGCATTAAACGTGTATATTGCCCTGGGTAACATTGACATTTTCACAATATTAATTCTGCCAATCCATGAGCATGGAATATTTTTCCATCTCTTTGTGTCTTCCTCAATTTCTTTCAGAAATGTTCTATAGTTTTGAGGGTATAGATCCTTTACATCTTTGGTGCGGTTTATTCCTAGGTATCTTATGCTTTTGGGTGCAATTGTAAATGGGATTGACTCCTTAATTTCTCTTTCTTCAGTCTCATTGTTAGTGTATAGAAATGCCACTGACTTCTGGGCATTGATTTTGTATCCTGCCACGCTACCGAATTGCTGTATGAGTTCTAGCAATCTTGGGGTGGAGACTTTTGGGTTTTCTATGTAGAGTATCATGTCATCGGCGAAGAGAGAGAGTTTGACTTCTTCTTTGCCAATTTGAATGCCTTTAATGTCTTTTTGTTGTCTGATTGCTGAGGCTAGGACTTCCAGTACTATGTTGAATAGCAGTGGTGAGAGTGGACATCCCTGTCTTGTTCCTGATCTTAGGGGAAAGGCTCCCAGTGCTTCCCCATTGAGAATGATATTTGCTGTGGGCTTTTCATAGATGGCTTTTAAGATGTCGAGGAATGTTCCCTCTATCCCTACACTCTGAAGAGTTTTAATCAGGAATGGATGCTGTATTTTGTCAAATGCTTTCTCTGCATCCAATGAGAGGATCATATGGTTCTTGGTTTTTCTCTTGCTGATATGATGAATCACATTGATTGTTTTACGGGTGTTGAACCAGCCTTGTGTCCCAGGGATAAATCCTACTTGGTCATGGTGAATAATTTTCTTAATGTACTGTTGGATCCTATTGGCCAGTATCTTGTTGAGAATTTTTGCATCCATGTTCATCAGGGATATTGGTCTGTAATTCTCCTTTTTGGCGGGGTCTTTGTCTGGCTTTGGAATTAAGGTGATGCTGGCTTCATAGAACGAATTTGGAAGTACTCCATCTCTTTCTATCTTTCCAAACAGCTTTAGGAGAATAGGTATGATTTCTTCTTTAAACGTTTGATTAAATACTCCTGGGAAGCCATCTGGCCCTGGACTCTTGTGTCTTGGGAGGTTTTTGATGACTGCTTCAATTTCCTCCCTGGTTATTGGCCTGTTCAGGTTTTCTATTTCTTCCTGTTCCAGTTTTGGTAGTTTGTGGCTTTCCAGGAATGCGTCCATTTCTTCTAGATTGCCTAATTTATTGGCGTATAGCTGTTCATAATATGTTTTTAAAATCGTTTGTATTTCCTTGGTGTTGGTAGTGATCTCTCCTTTCTCATTCATGATTTTATTAATTTGAGTCTTCTCTCTCTTCTTTTTAATAAGGCTGGCTAATGGTTCATCTATCTTATTAATTCTTTCAAAGAACCAACTCCTGGTTCTGTTGATCTGTTCCACAGTTCTTCTGGTCTCGATTTCGTTGAGTTCTGCTCGAATCTTTATTATCTCCCTTCTTCTCTTGGGTGTAGGATCTATTTGCTGTTTTTTCTCTAGCTCCTTTATGTGTAAAGTTAGCTTTTGTATTTGAGTTCTTTCCAGTTTTTGAATGGATGCTTGTATTGCGATGTATTTCCCCCTTAGGACTGCTTTTGCTGCATCCCAAAGATTTTGAACGGTTGTATCTTCATTCTCATTAGTTTCCATGAATCTTTTTAATTCTTCCTTAATTTCCTGGTTGACCCTTTTATCTTTTAGCAGGATGGTCCTTAACCTCCACGTGTTTGAGGTCCTTCCAAACTTCTTGTTGTGATTTAGTTCTAATTTCAAGGCATTATGGTCCGAGAATATGCAGGGGACAATCCCAATCTTTTGGTATCGGTTCAGACCCGATTTGTGACCCAATATGTGGTCTATTCTGGAGAAAGTTCCATGTGCGCTTGAGAAGAATGTGTATTCAGTTGAGTTTGGATGTAAAGTTCTGTAGATATCTGTGAAATCCATCTGGTCCAGTGTATCATTTAAAGCTCTCGTTTCTTTGGAGATGTTTTGCTTAGAAGACCTATCGAGTATAGAAAGAGCTAGATTGAAGTCACCAAGTATAAGTGTATTATTATCTAAGTATTTCTTCACTTTGGTTAATAATTGATTTATATATTTGGCAGCTCCTACATTCGGAGCATATATATTGAGGATTTGTAAGTCCTTGCTGTGATAGTCTTAAGTAGAATAGGTCCTCTCATTCTCACACGTCTTGGGTAATTTAGTTATCTGAATAGGATGCTACCCTGCTTCTTTTGAGACCATCGATGGGTAAGTGTTCTCCACCTTTTATTTTCAGGCTGTAGGTGTCCTTCTGTCTAAAATGAGTCTCTTGTAGACAGCAAATAGATGGGTCCTGCTTTTTTATCCAGTCTGAAACCCTGCCCCTTTTGATGGGGTCATTAAGCCCGTTCACATTCAGAGTTACTATTGAGAGATAGGAGTTTAGTGTCATCATGATATCTATTCAGTCCTTGTTTTTGTGGAATGTTCCACTGAACTTCTTCTTAAAGGGGAATTTTAAGAGTCCCCCTTAAAATTTCTTGCAGAGCTGGTTTGGAGGTCACATATTCTTTTAGTTGCTGCCTGTCTTGGAAGCTCTTTATCTCTCCTTCCATTGTGAATGAGAGCCTTGCTGGATAAAGTATTCTTGGTTGCATGTTCTTCTCATTTAGGACCCTGACTATATCCTGCCAGCCCTTTCTGGCCTGCCAGGTCTCTGTGGAGAGGTCTGCTGTTACCCTAATACTCCTCCCCATAAAAGTCAGGGATTTCTTGTGTCTTGCTGTTTTAAGGATCTTCTCCTTATCTTTGGAATTTGCAAGCTTCACAATTAAATGTCGAGGTGTTGAACGGTTTTTATTGATTTTAGGGGGGGATCTCTCTATTTCCTGGATCTGAATGCCTGTTTCCCTTCCCAGATTAGGAAAGTTTTCAGCTAGAATTTGTTCAAATACATATTCTGGCCCTCTGTCCCTTTCGGCGCCCTCGGGAACCCCAATTAAACGTAGGTTTTTCTTCCTCAGGCTGTCGTTTATTTCCCTTAATCTATCTTCATGGTCTTTTAATTGTTTGTCTCTTTTTTCCTCAGTTTCCCTCTTTGCTATCAACTTGTCTTCTAGGTCACTCACTCGTTCTTCCACCTCGTTAACCCTCGTCGTTAGGACTTCTAGTTTGGATTGCATCTCATTCAATTGATTTTTAATTTCTGCCTGATTAGCTCTAAATTCTGCAGTCATGAAGTCTCTTGAGTCCTTTATACTTTTTTCTAGAGCCACCAGTAGCTGTATAATAGTGCTTCTGAATTGGCTTTCTGACATTGAATTGTAATCCAGATTTTGTAACTCTGTGGGAGAGAGGACTGTTTCTGATTCTTTCTTTTGAGGTGAGGTTTTCCTTCTAGTCATTTTGCTCAGTGCAGAGTGGCCAAAAGCAAGTTGTATTGGGAAAAAGAGAAAAAGAGAGGAGAGAAAGAAGGAAAGAAAAGAGAAAGAGAAAAAAAAAGGGAAGATAAAGAAAAAAAAAAAACGAAAAAAAAAAAAAAGAAGAAAAAGAGAAAGAAAAAGAAAGGAGAGAAAAAAGGGGGGTGGGGGAAGGAAACAAATCAAAAAGCAAAACAAAACAAAAACAAACAAACAAAAAAAGAACCACCGGGGAGTATCTTCTGATTCTGTGTTCTTTAAGTCCCTTGGCTTCTCCTGGAAGTTGTCGGTCTAGCTGGTGTTCTGGGGGAGGGGCCTGTTGTGCTGATTTTCAGGTGTTAGCAGTTGGGGGAGCTGCTGTGCCCCTGCCTGGTGCAGGGCTCGGTGGGGGTTGTTTACCCCGTGAGGCCTCAGGAGGATCAGCCCCAGTGGCGGGGCAGCTCTGGAAACCTGGATTCAGCTCCGGCAGGAACTCAGTCTGCAGGGCCTGGAGGCTCCGGGGCGGGGCCGCTGATCTGCTCAGCTGGGGCAGGAGCGTCCTCGCTGTCCTGGGCCCTCCCGGCCTCTGCCTGTCCCGGGGGAGGCGGGATCCTGGGCTGTGTCCCGGCGCCCTGTGCTCCGGAGCCTGCGCTGTTGGATTCGCGCTCCCGGGCCGCGCAGCCCCCTCCGCGGAGCCGCCGCCCGAGCCCCTCCGAGCTGCTCCGGGTCCCGCCGGGTCCCGCCGTGTGCGCTGCAGCCCTTAGGGAGCTCGGCGCACTCTCCTGGGCGCGCAGTTGCTGTTACTGTCCCCGGGAGCCCGAGGGCATCCCCGCCCTCCTGGGTCCTGCTCCAACTCCCCGCGAGCCCCTTTCCGCCCGGGAAGGTCGGTGCAGCTCCTGCGTCTCCGGGACGGGGCTCTCCTGTCCTGGGGACACTCGCCCCGGCCTCAGCCCGGCTCCTCGCGGGGCCCGTCCCCCTTGGAGGCCTTTGTTCCTTTATTTCTTTTTCCCCGTCTTCCTACCTTGATAGATGCGCGAACTCTTCTCACTGTAGCATTCCAGCTGGTCTCTCTTTAAATCTCAGGCCGAATTCATAGATTTTCAGGATAATTTGAAGGTTTTCTAGGTAGTTTGGTGGAGACAGGTGATTTGGAGACCCTACTCTTCCGCCATCTTGCTCCTCCGGATGTTCTTTCTCTTA	N	.	PASS	PRECISE;SVMETHOD=Snifflesv1.0.12;CHR2=chr11;END=33287625;STD_quant_start=0.755929;STD_quant_stop=1.864454;Kurtosis_quant_start=-1.346656;Kurtosis_quant_stop=-1.452249;SVTYPE=DEL;SUPTYPE=AL,SR;SVLEN=-6383;STRANDS=+-;STRANDS2=21,21,21,21;RE=42;REF_strand=52,64;Strandbias_pval=0.5919;AF=0.265823	GT:DR:DV	0/0:116:42
chr11	33287474	41592	TGTTCTCCCCTCGAACTTGGAGCCCTATTCCAGTCCTCTATCTCATGAAACATGAGATTCTGACCTGAGCCAAAACCAAGAGTCAGATATTTATCCTACTGAGCCACCCAGGCACCCCTGGGCAACATTCTTTAAAATGAAACATATATCC	N	.	PASS	PRECISE;SVMETHOD=Snifflesv1.0.12;CHR2=chr11;END=33287625;STD_quant_start=0.316228;STD_quant_stop=0.000000;Kurtosis_quant_start=0.400000;Kurtosis_quant_stop=5.292181;SVTYPE=DEL;SUPTYPE=AL;SVLEN=-151;STRANDS=+-;STRANDS2=5,8,5,8;RE=13;REF_strand=36,45;Strandbias_pval=0.769906;AF=0.138298	GT:DR:DV	0/0:81:13
chr11	33296610	41593	TAAAAAAATAAAAAAAATAAATAAATAAAAAAAATA	N	.	PASS	PRECISE;SVMETHOD=Snifflesv1.0.12;CHR2=chr11;END=33296652;STD_quant_start=3.768289;STD_quant_stop=1.702939;Kurtosis_quant_start=-1.877146;Kurtosis_quant_stop=-1.777280;SVTYPE=DEL;SUPTYPE=AL;SVLEN=-42;STRANDS=+-;STRANDS2=10,7,10,7;RE=17;REF_strand=50,47;Strandbias_pval=0.61007;AF=0.149123	GT:DR:DV	0/0:97:17
chr11	33299214	41594	N	TAAGTGTCCCCTAACGCTGAGTATCTTCATATGGAAAAAATAGCGTAAACTCCATGTATTTGAAGGTGG	.	FAIL_NOTPRECISE	IMPRECISE;SVMETHOD=Snifflesv1.0.12;CHR2=chr11;END=33299222;STD_quant_start=16.456002;STD_quant_stop=11.414903;Kurtosis_quant_start=0.735127;Kurtosis_quant_stop=0.667768;SVTYPE=INS;SUPTYPE=AL;SVLEN=48;STRANDS=+-;STRANDS2=9,9,9,9;RE=18;REF_strand=48,48;Strandbias_pval=1;AF=0.157895	GT:DR:DV	0/0:96:18
chr11	33323892	41595	N	GGATATTCTTTTTTTTTTTTTTTTATTTTTTATTTTATTTCTGCTAGTCACCGAGAGCGAGAGAGGGCAGCAGCCACTAGGGCAGCTGGGAGAAGCAGGCTCCATGCACCGGGGAGCCCGACGCTGGCGTTCGATCCCCGGGGTCACAGGACGCGCCCTGGGCCAAAGGCAGCGCCAATACCGCTGCGCCACCCAGGGATCCTAG	.	PASS	PRECISE;SVMETHOD=Snifflesv1.0.12;CHR2=chr11;END=33323891;STD_quant_start=2.893959;STD_quant_stop=5.291503;Kurtosis_quant_start=8.160630;Kurtosis_quant_stop=5.214745;SVTYPE=INS;SUPTYPE=AL;SVLEN=205;STRANDS=+-;STRANDS2=19,13,19,13;RE=32;REF_strand=39,43;Strandbias_pval=0.300597;AF=0.280702	GT:DR:DV	0/0:82:32
chr11	33366863	41596	N	TTTCATTCTTCTTTTCTCTTTTTCCTTCTTTTTATGAGTCTTTTCTTTTTCTTTTCCTCGTATTCTTTGCTTCTTCTTCTTTCTTTCTTTCGTCCCCACCTCTTCCTTTTTGACTGTTTTTTTTTTCCAGTGTTCTCCCCCCCCTCCCCCCTTGCCCTTTTCTTCACACA	.	FAIL_NOTPRECISE	IMPRECISE;SVMETHOD=Snifflesv1.0.12;CHR2=chr11;END=33366862;STD_quant_start=34.254927;STD_quant_stop=115.746706;Kurtosis_quant_start=1.485840;Kurtosis_quant_stop=-0.244350;SVTYPE=INS;SUPTYPE=AL;SVLEN=228;STRANDS=+-;STRANDS2=10,0,10,0;RE=10;REF_strand=45,56;Strandbias_pval=0.000567484;AF=0.0900901	GT:DR:DV	0/0:101:10
chr11	33372689	41597	N	TTTTTTTTTTTTTTTTTTTTTTTTTTGAATTAGCTTA	.	PASS	PRECISE;SVMETHOD=Snifflesv1.0.12;CHR2=chr11;END=33372689;STD_quant_start=1.495090;STD_quant_stop=4.633637;Kurtosis_quant_start=4.645331;Kurtosis_quant_stop=4.364942;SVTYPE=INS;SUPTYPE=AL;SVLEN=38;STRANDS=+-;STRANDS2=14,20,14,20;RE=34;REF_strand=36,54;Strandbias_pval=1;AF=0.274194	GT:DR:DV	0/0:90:34
chr11	33399558	41598	N	ATAGATATATATATATCTATATATATATATATA	.	PASS	PRECISE;SVMETHOD=Snifflesv1.0.12;CHR2=chr11;END=33399562;STD_quant_start=6.603030;STD_quant_stop=5.513620;Kurtosis_quant_start=-2.102644;Kurtosis_quant_stop=-1.870349;SVTYPE=INS;SUPTYPE=AL;SVLEN=31;STRANDS=+-;STRANDS2=11,7,11,7;RE=18;REF_strand=41,47;Strandbias_pval=0.307545;AF=0.169811	GT:DR:DV	0/0:88:18
chr11	33401423	41599	ATTAGTGATTTAATGACTAAATATTAAATTTA	N	.	PASS	PRECISE;SVMETHOD=Snifflesv1.0.12;CHR2=chr11;END=33401455;STD_quant_start=1.788854;STD_quant_stop=1.870829;Kurtosis_quant_start=-0.995963;Kurtosis_quant_stop=-1.336621;SVTYPE=DEL;SUPTYPE=AL;SVLEN=-32;STRANDS=+-;STRANDS2=4,10,4,10;RE=14;REF_strand=38,38;Strandbias_pval=0.158671;AF=0.155556	GT:DR:DV	0/0:76:14
chr11	33426723	41600	TTCAGGGATCCCTGGGTGGCGCAGTGGTTTGGCGCCTGCCTTTGGCCCAGGGCGCGATCCGGGAGACCCTGGATCGAATCCCATGTCGGGCTCCCGGTGCACGGGGCCTGCTTCTCCCTCTGCCTGTGTCTCTGCCTCTCTCTCTCTCTCTCTCTCTCTGTGTGACTATCATAAATAAATAAAAATTAAAAAAAAATAATCT	N	.	PASS	PRECISE;SVMETHOD=Snifflesv1.0.12;CHR2=chr11;END=33426926;STD_quant_start=3.301515;STD_quant_stop=2.049390;Kurtosis_quant_start=-0.701278;Kurtosis_quant_stop=-1.155997;SVTYPE=DEL;SUPTYPE=AL;SVLEN=-203;STRANDS=+-;STRANDS2=9,6,9,6;RE=15;REF_strand=45,41;Strandbias_pval=0.780064;AF=0.148515	GT:DR:DV	0/0:86:15
chr11	33431608	41601	TTTCTTTCTTTCTTTCTTTCTTTCTTGCTTGCTTGCTTGCTTGCTTTCTTGCTTTCTTGCTTTCTTGCTTTCTTTCTTGCTTTCTTTCTCTTTCTTCTTTCTTTCTCTTTCTTTCT	N	.	PASS	PRECISE;SVMETHOD=Snifflesv1.0.12;CHR2=chr11;END=33431721;STD_quant_start=5.369668;STD_quant_stop=4.062019;Kurtosis_quant_start=-1.634909;Kurtosis_quant_stop=0.563122;SVTYPE=DEL;SUPTYPE=AL;SVLEN=-113;STRANDS=+-;STRANDS2=16,8,16,8;RE=24;REF_strand=43,33;Strandbias_pval=0.477617;AF=0.24	GT:DR:DV	0/0:76:24
chr11	33432017	41602	GGGGTTGCATGCTGGGAATGCTTCAGTACTGAA	N	.	PASS	PRECISE;SVMETHOD=Snifflesv1.0.12;CHR2=chr11;END=33432050;STD_quant_start=0.000000;STD_quant_stop=0.000000;Kurtosis_quant_start=0.868333;Kurtosis_quant_stop=0.492727;SVTYPE=DEL;SUPTYPE=AL;SVLEN=-33;STRANDS=+-;STRANDS2=15,8,15,8;RE=23;REF_strand=32,31;Strandbias_pval=0.328249;AF=0.267442	GT:DR:DV	0/0:63:23
chr11	33453766	41603	N	ATTTATTTATTTAATTTATTTATTTATTTAGTTTTTTATTTATTTTTTAATTGTGTATTATTCCAGGATAGGCACACGTGAGAGGAGAGAGAGGCAGAGCACAGGGCAGAAGGGAGAAGCAGGCTCCATGCACCGGGAGCCTGAACGTGGGATTCGATCCCGGATCTCGGATCGTGCCCGGGGCCCGAAAGGCAGCGGCCAAACCACTGTGCCACCCAGGGATCCTGCAGTTATCTTTTTTTA	.	PASS	PRECISE;SVMETHOD=Snifflesv1.0.12;CHR2=chr11;END=33453765;STD_quant_start=2.901149;STD_quant_stop=5.605057;Kurtosis_quant_start=6.840298;Kurtosis_quant_stop=1.005696;SVTYPE=INS;SUPTYPE=AL;SVLEN=242;STRANDS=+-;STRANDS2=13,12,13,12;RE=25;REF_strand=39,34;Strandbias_pval=1;AF=0.255102	GT:DR:DV	0/0:73:25
chr11	33467075	41604	N	TTTTCCTTTCTTTCTTTTTCTTCTTTTTCTTTTTTCTTTTTTTTTTTTTTTTTGTTCCTTTTTTTTTCCTCTTTCTCTTTTCTTCCTTCTTTTCTCCTATC	.	PASS	PRECISE;SVMETHOD=Snifflesv1.0.12;CHR2=chr11;END=33467075;STD_quant_start=2.236068;STD_quant_stop=5.354126;Kurtosis_quant_start=22.207772;Kurtosis_quant_stop=10.573417;SVTYPE=INS;SUPTYPE=AL;SVLEN=101;STRANDS=+-;STRANDS2=32,35,32,35;RE=67;REF_strand=36,42;Strandbias_pval=0.868802;AF=0.462069	GT:DR:DV	0/1:78:67
chr11	33483990	41605	N	CAAATGAGGGATCCACTGGGTTGGCGCAGCGGTTGGGCGCCTGCCTTTGGCCCAGGGCGCGATCCTGGAGACCCCGGAATCGAATCCCAACGTCGGGATACCGGTGCTTGGAGGCCTGCTTCTCCCTCTGCCTGTGTATCTGCCTCTCTCTCTCTCTCTCTCTGTGACTATCAGAAATAAATAAATTAAAAAAATCGTTAAAAAAAAAAGCTTGA	.	PASS	PRECISE;SVMETHOD=Snifflesv1.0.12;CHR2=chr11;END=33484002;STD_quant_start=1.414214;STD_quant_stop=3.500000;Kurtosis_quant_start=2.888934;Kurtosis_quant_stop=0.959147;SVTYPE=INS;SUPTYPE=AL;SVLEN=213;STRANDS=+-;STRANDS2=12,12,12,12;RE=24;REF_strand=46,60;Strandbias_pval=0.650958;AF=0.184615	GT:DR:DV	0/0:106:24
chr11	33489888	41606	N	<DEL/INV>	.	PASS	PRECISE;SVMETHOD=Snifflesv1.0.12;CHR2=chr11;END=33490176;STD_quant_start=0.000000;STD_quant_stop=0.597614;Kurtosis_quant_start=4.643595;Kurtosis_quant_stop=10.004518;SVTYPE=DEL/INV;SUPTYPE=NR;SVLEN=-288;STRANDS=+-;STRANDS2=10,19,10,19;RE=29;REF_strand=31,43;Strandbias_pval=0.512669;AF=0.281553	GT:DR:DV	0/0:74:29
chr11	33489888	41607	N	TACAAAATGCATGAAATATATTCAATGTTTC	.	FAIL_GAP	PRECISE;SVMETHOD=Snifflesv1.0.12;CHR2=chr11;END=33489890;STD_quant_start=0.000000;STD_quant_stop=3.217142;Kurtosis_quant_start=8.621083;Kurtosis_quant_stop=14.670493;SVTYPE=INS;SUPTYPE=AL;SVLEN=36;STRANDS=+-;STRANDS2=21,20,21,20;RE=41;REF_strand=31,43;Strandbias_pval=0.434247;AF=0.356522	GT:DR:DV	0/1:74:41
chr11	33510948	41608	N	AGAAATTGAATCGCCTGGGCTCCCTGGGTGGCGCAGCTCGTTTGGCGCCTGTCTTTGGCCCAGGGCGCGATCCTGCGAGACCGCGGATCGAATCCCACATCGGGCTCCCGGTGCATGGAGCCTGCTTTCTCCCTCTGCCTTTGCTCTGCCTCTCTCTCTTTGTGACTATCATAAATAAATAAAAAAAAAAAAAAACA	.	PASS	PRECISE;SVMETHOD=Snifflesv1.0.12;CHR2=chr11;END=33510948;STD_quant_start=1.486784;STD_quant_stop=4.430754;Kurtosis_quant_start=7.674250;Kurtosis_quant_stop=11.857306;SVTYPE=INS;SUPTYPE=AL;SVLEN=202;STRANDS=+-;STRANDS2=17,21,17,21;RE=38;REF_strand=50,55;Strandbias_pval=0.850209;AF=0.265734	GT:DR:DV	0/0:105:38
chr11	33520641	41609	N	AGATATACTTTTCTTTTTTTTAATTGTTTTTTCTTTATTTATTTATGATAGTCACACAGAGAGAGAGAGAGGAGAGGCCGAGACACAGGCAGAGGGAAGAAGCAGGCTCCCTGCACCGGGAGCCCGAGTGGGGATTCGATTCCCCGTGGTCTCCAGGCTCGGCCCCGGGCCAAAGGCAGGCACCAAACCGCTGCGCCACCCAGGGATCCCTA	.	PASS	PRECISE;SVMETHOD=Snifflesv1.0.12;CHR2=chr11;END=33520647;STD_quant_start=2.553770;STD_quant_stop=3.400767;Kurtosis_quant_start=3.048061;Kurtosis_quant_stop=7.175906;SVTYPE=INS;SUPTYPE=AL;SVLEN=209;STRANDS=+-;STRANDS2=16,30,16,30;RE=46;REF_strand=33,44;Strandbias_pval=0.447939;AF=0.373984	GT:DR:DV	0/1:77:46
chr11	33523971	41610	N	GCCATGGCCAGTAGGGTATCCCCTGGGGTGTGCGCGCGGTTTGTGCGCCTGCCCTTCGGCCCAGGTGGCGCGATCCTGGAGACCCGGGATCGAGTCCCCACTTCGGGGTCCCGGTGCATGGAGCCTGCTTCTCCCTCTGCCTGTGTCTCGCCTCTCTCTCTCTCTCTCTCTCTGTGACTATCCTAAAAAATAAAAAATTAAAAAAAAAAAAAAAAACTAAAAAAAAAAAAC	.	PASS	PRECISE;SVMETHOD=Snifflesv1.0.12;CHR2=chr11;END=33523982;STD_quant_start=2.321918;STD_quant_stop=5.124536;Kurtosis_quant_start=5.932102;Kurtosis_quant_stop=7.952417;SVTYPE=INS;SUPTYPE=AL;SVLEN=229;STRANDS=+-;STRANDS2=15,32,15,32;RE=47;REF_strand=35,44;Strandbias_pval=0.19131;AF=0.373016	GT:DR:DV	0/1:79:47
chr11	33574185	41611	N	TCAAAACCATTCTCTTTTTTTTTTTTTTTTTTTTTTATTTTTATTTTTTTATTGATAGTCACAGAGCCGGCGAGGCCTAGGACACGGCAGAGGGAGAAGAAAGCCAGGCTCCACGCACCGGAGCCCGCCGTGGGATTCATCCCGGGTCTCCAGGATCGCCGCCCCGGGCCAACAGGCAGGCGCCAAACCGCCTTCGCCACCCAGGGACC	.	PASS	PRECISE;SVMETHOD=Snifflesv1.0.12;CHR2=chr11;END=33574185;STD_quant_start=5.381593;STD_quant_stop=5.477226;Kurtosis_quant_start=2.637811;Kurtosis_quant_stop=9.070515;SVTYPE=INS;SUPTYPE=AL;SVLEN=212;STRANDS=+-;STRANDS2=33,20,33,20;RE=53;REF_strand=51,35;Strandbias_pval=0.858427;AF=0.381295	GT:DR:DV	0/1:86:53
chr11	33577845	41612	GATAAACATTTTTTTTTTAATTTATTTATGATAGGCACACAGTGAGAGAGAGAGAGGCAGAGACACAGGCAGAGGGAGAAGCAGGCTCCATGCACCGGGAGCCCGATGTGGGATTCGATCCCGGGTCTCCAGGATCGCGCCCTGGGTCAAAGGCAGGCGCCAAACCGCTGCGCCACCCAGGGATCCCTCAAGCTT	N	.	PASS	PRECISE;SVMETHOD=Snifflesv1.0.12;CHR2=chr11;END=33578031;STD_quant_start=2.653010;STD_quant_stop=3.345491;Kurtosis_quant_start=18.755244;Kurtosis_quant_stop=11.197719;SVTYPE=DEL;SUPTYPE=AL;SVLEN=-186;STRANDS=+-;STRANDS2=25,27,25,27;RE=52;REF_strand=45,42;Strandbias_pval=0.72765;AF=0.374101	GT:DR:DV	0/1:87:52
chr11	33589554	41613	TTCTTTTCTTTTCTTTTCTTTTCTTTTCTTTTCTTTTTC	N	.	PASS	PRECISE;SVMETHOD=Snifflesv1.0.12;CHR2=chr11;END=33589593;STD_quant_start=2.481511;STD_quant_stop=2.127514;Kurtosis_quant_start=-1.606309;Kurtosis_quant_stop=-1.670293;SVTYPE=DEL;SUPTYPE=AL;SVLEN=-39;STRANDS=+-;STRANDS2=16,22,16,22;RE=38;REF_strand=40,41;Strandbias_pval=0.5554;AF=0.319328	GT:DR:DV	0/1:81:38
chr11	33596466	41614	TGCATCTTAATTTCTTTTTTTTTTAATTTATTTTTTATTGGTGTTCAATTTACTAACATACAGAATAACCCCCAGTGCCCGTCACCCATTCACTCCCACCCCCCGCCCTCCTCCCCTTCTACCACCCCTAGTTCGTTTCCCAGAGTTAGCAGTCTTTACGTTCTGTCTCCCTTTCTGATATTTCCCACACATTTCTTCCCCCTTCCCTTATATTCCCTTTCACTATTATTTATATTCCCCAAATGAATGAGAACATATAATGTTTGTCCTTCTCCGACTGGCTTACTTCACTCAGCATAATACCCTCCAGTTCCATCCACGTTGAAGCAAATGGTGGGTATTTGTCATTTCTAATAGCTGAGTAATATTCCATTGTATACATAAACCACATCTTCTTTATCCATTCATCTTTCGTTGGACACCGAGGCTCCTTCCACAGTTTGGCTATCGTGGCCATTGCTGCTATAAACATCGGGGTGCAGGTGTCCCGGCGTTTCATTGCATTTGTATCTTTGGGGTAAATCCCCAACAGTGCAATTGCTGGGTCGTAGGGCAGGTATATTTTTAACTCTTTGAGGAACCTCCACACAGTTTTCCAGAGTGGCTGCACCAGTTCACATTCCCACCAACAGTGTATGAGGGTTCCCTTTTCTCCACATCCTCTCCAACATTTGTTGTTTCCTGCCTTGTTAATTTTCCCCATTCTCACTGGTGTGAGGTGGTATCTCATTGTGGTTTTGATTTGTATTTCCCTGATGGCAAGTGATGCAGAGCATTTTCTCATATGCATGTTGGCCATGTCTA	N	.	PASS	PRECISE;SVMETHOD=Snifflesv1.0.12;CHR2=chr11;END=33597270;STD_quant_start=3.453393;STD_quant_stop=0.942809;Kurtosis_quant_start=9.884513;Kurtosis_quant_stop=17.316038;SVTYPE=DEL;SUPTYPE=AL,SR;SVLEN=-804;STRANDS=+-;STRANDS2=26,29,26,29;RE=55;REF_strand=40,51;Strandbias_pval=0.733509;AF=0.376712	GT:DR:DV	0/1:91:55
chr11	33607101	41615	N	CATGAAGGAAACATGAAGTACATGGAAGTACATGTGTCTTGAACATGGT	.	PASS	PRECISE;SVMETHOD=Snifflesv1.0.12;CHR2=chr11;END=33607100;STD_quant_start=0.453743;STD_quant_stop=3.009788;Kurtosis_quant_start=3.283315;Kurtosis_quant_stop=1.469453;SVTYPE=INS;SUPTYPE=AL;SVLEN=50;STRANDS=+-;STRANDS2=29,40,29,40;RE=69;REF_strand=45,53;Strandbias_pval=0.638444;AF=0.413174	GT:DR:DV	0/1:98:69
chr11	33642457	41616	N	ACCACTAACAATAAATCACTAAATAAAAATACATAAATAACT	.	PASS	PRECISE;SVMETHOD=Snifflesv1.0.12;CHR2=chr11;END=33642474;STD_quant_start=4.055860;STD_quant_stop=6.244998;Kurtosis_quant_start=3.125516;Kurtosis_quant_stop=7.604871;SVTYPE=INS;SUPTYPE=AL;SVLEN=32;STRANDS=+-;STRANDS2=20,20,20,20;RE=40;REF_strand=60,50;Strandbias_pval=0.712037;AF=0.266667	GT:DR:DV	0/0:110:40
chr11	33716675	41617	CCTAACATCTGCATTTCTAACGAGAGCCCAGGTGATGCTGATGTTGCCGGTCTNNNNNNNNNNCTAGTCCTGCTAAATATCATTTACACAGACATCTCAAACATCTGTGTGCACTACATCCCTAGAAGGCTTATAAAAACTCAACATGTGGGGCCACCCCCAGAATTTCTCATTCAATAGGTCTGGGTGGG	N	.	FAIL_NOTPRECISE	IMPRECISE;SVMETHOD=Snifflesv1.0.12;CHR2=chr11;END=33716866;STD_quant_start=14.339792;STD_quant_stop=14.114610;Kurtosis_quant_start=-0.491499;Kurtosis_quant_stop=-1.875573;SVTYPE=DEL;SUPTYPE=AL;SVLEN=-191;STRANDS=+-;STRANDS2=25,30,25,30;RE=55;REF_strand=33,39;Strandbias_pval=1;AF=0.433071	GT:DR:DV	0/1:72:55
chr11	33721949	41618	N	AGATCAGTTCACCTCGGTGGATTCATTAACAAACTGTCAAAAAAGACCCTGATTAAAACGGAGTGCCCTTGTCATTTGCAGGCGCACAGAAATTTAGCGGATTATCTTACTGGTCAGTGGAACCTTTCTCCCATAGGAAAAACGGCATGCATGTCGCACCTGGTTGGGCAGCTGCTTGGTACCTATCTCCAGAATAAGAGGAATCTATTTTCTTATTCGCACCACAGCCATTCATGTACGACAATCCACTATGCTGTTCTCATCTTTAGGACACCGTCTTAATTCGAGGAGAATCATTCAACTCTCCCATCCCAGTGTTTCAAGAGGTAGCATTTATTCTTGACTCTGAGAAGATAAGACTACTCTGCAGGTGCCCTCGGCCACCTAGGCCCAGAGAACAACCCACACGGAGCAACACGAAGTTCCAAGCCATGTTGAGTGGAGCCCCAGCGCAGTCTACGCCAGTCAAACCTCAACCCCATGACACCATCATAACCGTTTTCCTTTAAAGCATTAAGTTCTGGGGTGGCTTGTGACATAACATTCTGTCTCTTTTCTCAGAGTAGTTCTGGCCACCCCAATTAGCTTGCAATATATAGATTCTATTGCAAATAGACTTAGAATCTTGCACACTTTACAAATTCTGTTACTATGCAGCTGATGT	.	FAIL_NOTPRECISE	IMPRECISE;SVMETHOD=Snifflesv1.0.12;CHR2=chr11;END=33721949;STD_quant_start=0.500000;STD_quant_stop=17.277153;Kurtosis_quant_start=8.882705;Kurtosis_quant_stop=0.809482;SVTYPE=INS;SUPTYPE=AL,SR;SVLEN=1250;STRANDS=+-;STRANDS2=10,15,10,15;RE=25;REF_strand=0,1;Strandbias_pval=1;AF=0.961538	GT:DR:DV	1/1:1:25
chr11	33785443	41619	N	AAAAGAATAGCAAGGTAGATAAAGATTAAAGTGGATCACAAAAAAAAAAACAAAAAAAAACAAAAAA	.	PASS	PRECISE;SVMETHOD=Snifflesv1.0.12;CHR2=chr11;END=33785443;STD_quant_start=0.333333;STD_quant_stop=4.213075;Kurtosis_quant_start=12.126757;Kurtosis_quant_stop=1.392255;SVTYPE=INS;SUPTYPE=AL;SVLEN=53;STRANDS=+-;STRANDS2=33,39,33,39;RE=72;REF_strand=43,60;Strandbias_pval=0.643231;AF=0.411429	GT:DR:DV	0/1:103:72
chr11	33851699	41620	N	CCCCCCCGTCGCGGTGGTCCCTTCCTACGCGAGGCGTCCCCGCGCATTTCCATGTGATCTGCTGGAAAAAGATAGACCGGCCTTTGTGCCTCTGCAAAGAAAGCAAGCAAAAATTTACCACAGCACCACCCCCGACACACACGCACACACACTCCCGGACACAAAGCGGACGTCCTGGGAAAAAGCGATACACGGGACATCGGCAACCAAGGATGAGAATCGAGAAAAAGGCGTCGTGGGAGCGGGAGCGCACAAAGAGAGAGCGGGTACGCAGGAGCGAATTACCCGCAGGGGGGAGGAGGGAAAGGCAAGGTCGACCGGGGAAGGGGGAGGGCCCTATCAACAGAGGCGAGCTCATGGGCAGGCGGCCGGGAGGAGGAGACGCAGGTATGCGGCGGGGTGGGGGCGGGCGGGGGGATTTCATCGCACCCGCTACGCCCCCCCGCAACCGATTCACCCAGGAGCGGGCCGTCCGGACGGGGACTGCGGCCACGCAGGCGGCGAGCAAGGATACTTTGCGCCCGGGCCGGTTTCCCCTCTGGAACTCCTCACAATCCCGTGCACCTCTAAGGCGCAAGGAAAACAGGAAACAACGAAAAAAAAAAAAAACAAAATCTAAGATTTGAGTATGAAAGGGCAAAGGAGGGGTTTGCTAGGGGGGCTGGTGGGCTGCCAGGACTGGGGTGCGAGATAGGGGGCAGCAGTACGCCAAAGGAATTTCCGCACCAATCCTCAGAGCACGGGCCGCAGTCCTGAGCGGGGTGGGGACGCACAGCAACCCGCCCGCCCGAGCCCGAGCACGGCGCACCGCGACCCGGACCGGCGCCCCCGAGCACATCCGGCCCCGGCGAGCGTCAGAGTCGGGGGGCGAGCCCGTCCTCCCCTGCCTCCCGGCCAAGGGCCCCGCCCGCAGCGTACCAGGCCTGCTGCGGCCAGAAGGGCGGGGGACGCACAGAGGGAGGAGGGCGGCGGCAGGGGGGAGCGGGGAGGCCGGGGAGTACTGGGGCCTCGATGGCCGCGCCTTGTCCCGCTCGCCCCTCTTTCTCCGTCTGGTTAATAACGGACACGGCGAGGAGTATCTGGGGGTCAGACGCGCACCGGACACTCGCGCGCCGCCCGGGGAAACTTAAATCCTCGCCGCCCGGCCGGCGGCGGATCACGCGTCAGCTCCGCTCCGCACCGCGCACGCC	.	FAIL_NOTPRECISE	IMPRECISE;SVMETHOD=Snifflesv1.0.12;CHR2=chr11;END=33851698;STD_quant_start=0.192450;STD_quant_stop=17.295900;Kurtosis_quant_start=10.823595;Kurtosis_quant_stop=0.671854;SVTYPE=INS;SUPTYPE=AL,SR;SVLEN=2335;STRANDS=+-;STRANDS2=21,34,21,34;RE=55;REF_strand=0,0;Strandbias_pval=1;AF=1	GT:DR:DV	1/1:0:55
chr11	33857062	41621	N	TCTTTTATTTTTTTTTTAATTTCTTTTTTATTTATTTATGATAGTCAAGAATGCGCGAGAGAGAGCGTCGATTGAGACACATGCAGAGGGCGAAGCACGGGCGCTCCATGCACGGAGAGCCGTGTCGGATTCTCCCGCTGTTCTCCAGGATGTTGCCCCTGGGCAAATGTGCAGGCCTTAAACGCCCCTGCCGCCACCAGGTCCCAGAAGGA	.	PASS	PRECISE;SVMETHOD=Snifflesv1.0.12;CHR2=chr11;END=33857080;STD_quant_start=4.626013;STD_quant_stop=3.356586;Kurtosis_quant_start=11.878575;Kurtosis_quant_stop=11.436134;SVTYPE=INS;SUPTYPE=AL;SVLEN=201;STRANDS=+-;STRANDS2=13,17,13,17;RE=30;REF_strand=47,56;Strandbias_pval=0.838495;AF=0.225564	GT:DR:DV	0/0:103:30
chr11	33909324	41622	N	ACATCAATCGGAGTAAATTGAACACCAAAAAAAAAA	.	PASS	PRECISE;SVMETHOD=Snifflesv1.0.12;CHR2=chr11;END=33909332;STD_quant_start=1.362770;STD_quant_stop=4.551295;Kurtosis_quant_start=10.554041;Kurtosis_quant_stop=3.933976;SVTYPE=INS;SUPTYPE=AL;SVLEN=42;STRANDS=+-;STRANDS2=9,20,9,20;RE=29;REF_strand=41,53;Strandbias_pval=0.282091;AF=0.235772	GT:DR:DV	0/0:94:29
chr11	33922090	41623	TTCTTTCTTTCTTTCTTTCTTTCTTTCTTTTCTTTCTTTC	N	.	PASS	PRECISE;SVMETHOD=Snifflesv1.0.12;CHR2=chr11;END=33922128;STD_quant_start=7.402702;STD_quant_stop=7.426305;Kurtosis_quant_start=-1.937347;Kurtosis_quant_stop=-1.824658;SVTYPE=DEL;SUPTYPE=AL;SVLEN=-38;STRANDS=+-;STRANDS2=13,27,13,27;RE=40;REF_strand=43,42;Strandbias_pval=0.082201;AF=0.32	GT:DR:DV	0/1:85:40
chr11	33927008	41624	TGCTGATGCTCTTGAGAGATCCAGGGAATAT	N	.	PASS	PRECISE;SVMETHOD=Snifflesv1.0.12;CHR2=chr11;END=33927043;STD_quant_start=0.000000;STD_quant_stop=0.000000;Kurtosis_quant_start=-0.234043;Kurtosis_quant_stop=-0.773933;SVTYPE=DEL;SUPTYPE=AL;SVLEN=-35;STRANDS=+-;STRANDS2=11,9,11,9;RE=20;REF_strand=36,43;Strandbias_pval=0.465646;AF=0.20202	GT:DR:DV	0/0:79:20
chr11	33930548	41625	AAGGGCATTCTTTTTTTTTTTTTTTTTTTTTTTTTAATTTTTATTTTATTTATGATAGTCACAGAGAGAGAGAGAGAGAGGCAGAGACACAGGCAGAGGGAGAAGCAGGCTCCATGCACCGGGAGCCCGACGTGGGATTCGATCCCGGGTCTCCAGGATCGCGCCCTGGGCCAAAGGCAGGCGCCAAACCGCTGCGCCACCCAGGGATCCCCCA	N	.	PASS	PRECISE;SVMETHOD=Snifflesv1.0.12;CHR2=chr11;END=33930773;STD_quant_start=2.116601;STD_quant_stop=5.196152;Kurtosis_quant_start=-1.762460;Kurtosis_quant_stop=-1.185794;SVTYPE=DEL;SUPTYPE=AL;SVLEN=-225;STRANDS=+-;STRANDS2=23,28,23,28;RE=51;REF_strand=34,39;Strandbias_pval=1;AF=0.41129	GT:DR:DV	0/1:73:51
chr11	33970748	41626	AAAGAAGGAAAGGAAAGGAAAGGAAATGAAGAAA	N	.	PASS	PRECISE;SVMETHOD=Snifflesv1.0.12;CHR2=chr11;END=33970782;STD_quant_start=3.924283;STD_quant_stop=2.720294;Kurtosis_quant_start=-0.987312;Kurtosis_quant_stop=1.916075;SVTYPE=DEL;SUPTYPE=AL;SVLEN=-34;STRANDS=+-;STRANDS2=9,3,9,3;RE=12;REF_strand=47,44;Strandbias_pval=0.216568;AF=0.116505	GT:DR:DV	0/0:91:12
chr11	33998696	41627	CAAAAAGCGGGGCTATATTGGGCTTTGTAGCAGCTT	N	.	PASS	PRECISE;SVMETHOD=Snifflesv1.0.12;CHR2=chr11;END=33998733;STD_quant_start=0.930949;STD_quant_stop=0.632456;Kurtosis_quant_start=-1.377479;Kurtosis_quant_stop=-0.998438;SVTYPE=DEL;SUPTYPE=AL;SVLEN=-37;STRANDS=+-;STRANDS2=15,15,15,15;RE=30;REF_strand=51,60;Strandbias_pval=0.836936;AF=0.212766	GT:DR:DV	0/0:111:30
chr11	34059353	41628	ATATATAAATATAGTATTAATTATTATATATA	N	.	PASS	PRECISE;SVMETHOD=Snifflesv1.0.12;CHR2=chr11;END=34059385;STD_quant_start=3.130495;STD_quant_stop=4.037326;Kurtosis_quant_start=0.388002;Kurtosis_quant_stop=-0.000134;SVTYPE=DEL;SUPTYPE=AL;SVLEN=-32;STRANDS=+-;STRANDS2=5,8,5,8;RE=13;REF_strand=37,49;Strandbias_pval=1;AF=0.131313	GT:DR:DV	0/0:86:13
chr11	34062510	41629	AAAAAAAGGACTGGATAGGGGATCCCTGGGTGGCGCAGCGGTTTGGCGCCTGCCTTTGGCCCAGGGCGCGATCCTGGAGACCCGGGATCGAATCCCACATCAGGCTCCCGGTGCATGGAGCCTGCTTCTCCCTCTGCCTGTGTCTCTGCCTCTCTCTCTCTCCCTCTCTCTCTGTGACTATCATAAATAAATAAAAATTAAAAAAAAAAAAAAA	N	.	PASS	PRECISE;SVMETHOD=Snifflesv1.0.12;CHR2=chr11;END=34062724;STD_quant_start=1.641844;STD_quant_stop=1.793709;Kurtosis_quant_start=0.050445;Kurtosis_quant_stop=-1.587856;SVTYPE=DEL;SUPTYPE=AL;SVLEN=-214;STRANDS=+-;STRANDS2=22,25,22,25;RE=47;REF_strand=39,46;Strandbias_pval=1;AF=0.356061	GT:DR:DV	0/1:85:47
chr11	34090364	41630	N	AAAAATCTACTGGGATCCCTGGTTTCGCATGGTGTTGGGCGCGCTGCCTTGCCCAGGGCGGGATCCTGGAGACCCAGGATCGAATCCCACGTCAGGGCGTCCCAGGTGCTGGAGCCGCTTCTCCTCTGCCTATTTTCTCTGCTCTCTCTCTCTCGCTCTCTCTATGTACTCGAATAAATAAAATTAAAAAGAATTAAAAAA	.	PASS	PRECISE;SVMETHOD=Snifflesv1.0.12;CHR2=chr11;END=34090370;STD_quant_start=0.000000;STD_quant_stop=3.989570;Kurtosis_quant_start=5.570881;Kurtosis_quant_stop=2.524371;SVTYPE=INS;SUPTYPE=AL;SVLEN=213;STRANDS=+-;STRANDS2=9,15,9,15;RE=24;REF_strand=46,46;Strandbias_pval=0.35971;AF=0.206897	GT:DR:DV	0/0:92:24
chr11	34119038	41631	N	AAAAGGACGGAGAGGAGTAAGTTTTTGTAGATTAAGAAAGAAAAAGAAACGTAAGGGAAGAAAAAGAAATAAGAGCAAAAAAAAAAGGAAAAGGAAGGAAAAAGGGGGGC	.	FAIL_NOTPRECISE	IMPRECISE;SVMETHOD=Snifflesv1.0.12;CHR2=chr11;END=34119063;STD_quant_start=13.586758;STD_quant_stop=28.326666;Kurtosis_quant_start=-0.379496;Kurtosis_quant_stop=4.364418;SVTYPE=INS;SUPTYPE=AL;SVLEN=65;STRANDS=+-;STRANDS2=3,15,3,15;RE=18;REF_strand=42,47;Strandbias_pval=0.0190093;AF=0.168224	GT:DR:DV	0/0:89:18
chr11	34154416	41632	N	CTCCCCCCCCTGCTTCCCCTTCTTCTTTCTCTCTCTTCTCTTCTTTTCACCTTCTTTCATTTTTTTTTTTTTTTTTCTTTTCCATCACCCTTTCCCCCCCAA	.	FAIL_NOTPRECISE	IMPRECISE;SVMETHOD=Snifflesv1.0.12;CHR2=chr11;END=34154437;STD_quant_start=7.134424;STD_quant_stop=43.402765;Kurtosis_quant_start=2.428315;Kurtosis_quant_stop=-1.092249;SVTYPE=INS;SUPTYPE=AL;SVLEN=89;STRANDS=+-;STRANDS2=15,1,15,1;RE=16;REF_strand=47,37;Strandbias_pval=0.00411912;AF=0.16	GT:DR:DV	0/0:84:16
chr11	34196445	41633	N	GGAATGTGCAAAGGTCCCTGAGCAGAAAGGTGG	.	PASS	PRECISE;SVMETHOD=Snifflesv1.0.12;CHR2=chr11;END=34196445;STD_quant_start=0.000000;STD_quant_stop=1.516575;Kurtosis_quant_start=7.980102;Kurtosis_quant_stop=11.972479;SVTYPE=INS;SUPTYPE=AL;SVLEN=34;STRANDS=+-;STRANDS2=22,19,22,19;RE=41;REF_strand=56,53;Strandbias_pval=0.85572;AF=0.273333	GT:DR:DV	0/0:109:41
chr11	34252221	41634	N	ATTAAGATGTTTTTGTTTTTTTAATTTTTTGTTTTT	.	PASS	PRECISE;SVMETHOD=Snifflesv1.0.12;CHR2=chr11;END=34252228;STD_quant_start=1.018350;STD_quant_stop=3.776143;Kurtosis_quant_start=4.322694;Kurtosis_quant_stop=5.204609;SVTYPE=INS;SUPTYPE=AL;SVLEN=36;STRANDS=+-;STRANDS2=28,27,28,27;RE=55;REF_strand=41,39;Strandbias_pval=1;AF=0.407407	GT:DR:DV	0/1:80:55
chr11	34257558	41635	AAGAAGAAGAAGAAGAAGAAGAAGAAGAAGAAGAAGAAGAAGAAGAAGAAGAAGGAGGAGGT	N	.	PASS	PRECISE;SVMETHOD=Snifflesv1.0.12;CHR2=chr11;END=34257616;STD_quant_start=3.447407;STD_quant_stop=3.823007;Kurtosis_quant_start=-1.051651;Kurtosis_quant_stop=-1.021777;SVTYPE=DEL;SUPTYPE=AL;SVLEN=-58;STRANDS=+-;STRANDS2=24,28,24,28;RE=52;REF_strand=39,43;Strandbias_pval=1;AF=0.38806	GT:DR:DV	0/1:82:52
chr11	34300200	41636	N	ACTAAAAAAAAAAAAACAAAATCAAAAAAAAAAAAAAAAAAAAAAAAAACAAAAAAAAAAAAAACAAAAAAAAAAAAAAAAAAAATAAAAAAAAAAAAAACAACCAAAAAAAAAAAAAAAAAAAAAAAAAAATAAAAAAAAAAAAAAAAACAAAAAAAAAACAACAAAAAAAAAAAACAAAAAAAAAA	.	FAIL_NOTPRECISE	IMPRECISE;SVMETHOD=Snifflesv1.0.12;CHR2=chr11;END=34300892;STD_quant_start=311.887640;STD_quant_stop=356.703939;Kurtosis_quant_start=-1.275622;Kurtosis_quant_stop=-1.501178;SVTYPE=INS;SUPTYPE=AL,SR;SVLEN=70;STRANDS=+-;STRANDS2=9,5,9,5;RE=14;REF_strand=67,65;Strandbias_pval=0.406208;AF=0.0958904	GT:DR:DV	0/0:132:14
chr11	34354197	41637	N	TTATCTTTTTCCCCGCTTTTTTTCCTTTTTTCCTTTGTTCTTTTTTTCCTTTTTCTTTTCTTTTTCCTTTTTCCCC	.	PASS	PRECISE;SVMETHOD=Snifflesv1.0.12;CHR2=chr11;END=34354209;STD_quant_start=5.490251;STD_quant_stop=6.819091;Kurtosis_quant_start=-0.972028;Kurtosis_quant_stop=10.103416;SVTYPE=INS;SUPTYPE=AL;SVLEN=71;STRANDS=+-;STRANDS2=17,11,17,11;RE=28;REF_strand=48,48;Strandbias_pval=0.391532;AF=0.225806	GT:DR:DV	0/0:96:28
chr11	34374493	41638	N	CTGCTTACACTTTCTTTTTTTTTTTTTTTTTTTTAAATTTTTATTTATTTATGATAGTCACACACGAGCGATAGCGAGAGGAGAGAGGCTAGCGACACCAGGCAGAGGGAGAAGCAGTCCTCCATGCACCGGGAGCCCGATTCGTGCGGATTCGATCCCCGGGTCTCAAGGATCGCGCCCTGGGCCAAGGCAGGCGCCAACCGCTGCGCCACCCAGGATCC	.	PASS	PRECISE;SVMETHOD=Snifflesv1.0.12;CHR2=chr11;END=34374500;STD_quant_start=2.442896;STD_quant_stop=4.204452;Kurtosis_quant_start=27.901243;Kurtosis_quant_stop=26.001466;SVTYPE=INS;SUPTYPE=AL;SVLEN=224;STRANDS=+-;STRANDS2=36,26,36,26;RE=62;REF_strand=55,38;Strandbias_pval=1;AF=0.4	GT:DR:DV	0/1:93:62
chr11	34380069	41639	TCTCCCTTCTTTTTTTTTTTTTTTAATTTTTATTTTATTTATGATAGTCAGAGAGAGAGAGGCAGAGACATAGGCAGAGGGAGAAGCAGGCTCCATGCACTGGGAGCCCGACGTGGGATTCGATCCCGGATCTCCAGGATCGCGCCCTGGGCCAAAGGCATGTGCTAAACCGCTGCGCCACCCAGGGACATT	N	.	PASS	PRECISE;SVMETHOD=Snifflesv1.0.12;CHR2=chr11;END=34380261;STD_quant_start=2.924333;STD_quant_stop=2.828427;Kurtosis_quant_start=10.470195;Kurtosis_quant_stop=0.092923;SVTYPE=DEL;SUPTYPE=AL;SVLEN=-192;STRANDS=+-;STRANDS2=42,16,42,16;RE=58;REF_strand=52,24;Strandbias_pval=0.704397;AF=0.432836	GT:DR:DV	0/1:76:58
chr11	34452592	41640	N	CTTGCTCACCCCCGCCACCTCCTTTTTCCCCCTCCTTCTCTTTTTGCCCCCTCCCCTTGTCGCCCCCCGCTCCCCCTTGCCCCCTCGCTCCCCTCTCTTTTCCGCTCTTTTTTGCTTTTTTCGTTCTTTTGTCCCCGCCTGCTCCCCCCTCTCTTTCCCGTCGTCTCGCACGCCTTTCTTCCCCCCTCTGTGTTCTTTTTGTCCCCTGCTTCTTCTTCTTTCTTCCCCCCCCTCCCTTCTCCCCTTTTTTTCCTCCCTTGCTGCCCTTGCTCTTCTCTTCTTCCTCCTCTTCTTCCTCCCCCCCCTTTCCCGCCCTTCCTTCCCCCCCCCTCCTCCTTTCTTTCCTCTTCCCTTCCTCCCCCTTCCTCTTTCCCCTTTCCCCCCTTTTTTCTTCTCCTCTCCCTTCTTCCCCTTGTCTTCCCCCCCCCTCTTCTTTCTCCTCTTTTTTTCCTCCCCCCCTCTTCTTTCCTCCCCTTTCTTTTTGTTTGCTCTTTTTCTCTTTCTCTTCCTTTTCCTTCCCCCTTCCCTCCTTCCTCCCCCTTCTTTTCTTTCCCTTTTCTTTTGTCTTTCCTTCTCCCTTCCCTCTTCCTCCCTCTTTCTTTCTTCTTTCCCCTTCCCCTTCCCCCCCTTCTTTTTTTCCCCCTCCCTTTTTTCTTCCCCTGCCCTTTCTTCTTCCTCTTGCCTGCCTCTCCTCCCTTCCCTTCCTTTGCTTCTTCCTCTTTCCCTCTTTTCCCTCCCTCTCTTCTCCGGCTTCGATGCCGAAGCATCCTTATCTAGTTCTCGATCTTGATTACCTCCAGATTCTAAAACTTTCTGTCAACCATTTTACCATTTAATTTGTCCACCAGAAGGGGCTTATTGTTGTTGATCCCATAGACCTATTTGGGTTAAAACACACAGGCTTTGTATAGAGGATTTTGCCTGGAAAAAGGAATCCAGCTTGTTGCGATTTAAATCTTCCGCAAATCTCAGTACTTCTTCACTAAACAAAGTGGGTGT	.	FAIL_NOTPRECISE	IMPRECISE;SVMETHOD=Snifflesv1.0.12;CHR2=chr11;END=34453287;STD_quant_start=398.296372;STD_quant_stop=377.951584;Kurtosis_quant_start=-1.150638;Kurtosis_quant_stop=-1.275344;SVTYPE=INS;SUPTYPE=AL;SVLEN=31;STRANDS=+-;STRANDS2=4,9,4,9;RE=13;REF_strand=45,51;Strandbias_pval=0.376426;AF=0.119266	GT:DR:DV	0/0:96:13
chr11	34516893	41641	N	GAAAGCCAAAAGGGAAAAGAAAAGAAGGACAAGAATAGAAAGAAGATAAGAAAGGCGAAAGAAAACAGAGAAATAGGCAGAAAGAGAGAGAAAGAAGTGGAATGAAGAGGGGAGGGAGGCAGAACAAATGTGAAGGTGGAAGGGGGAA	.	FAIL_NOTPRECISE	IMPRECISE;SVMETHOD=Snifflesv1.0.12;CHR2=chr11;END=34516892;STD_quant_start=49.323422;STD_quant_stop=66.689579;Kurtosis_quant_start=-1.715909;Kurtosis_quant_stop=-0.778028;SVTYPE=INS;SUPTYPE=AL;SVLEN=212;STRANDS=+-;STRANDS2=0,13,0,13;RE=13;REF_strand=48,43;Strandbias_pval=0.000170262;AF=0.125	GT:DR:DV	0/0:91:13
chr11	34553257	41642	AAACAGATTCTTTTTTTTTTCTTGTATCTTTCTTTTTTTTTTAATTTATTTTTTTATTGGTGTTCAATTTACTAA	N	.	PASS	PRECISE;SVMETHOD=Snifflesv1.0.12;CHR2=chr11;END=34553331;STD_quant_start=2.171241;STD_quant_stop=2.154729;Kurtosis_quant_start=-1.710738;Kurtosis_quant_stop=-1.775713;SVTYPE=DEL;SUPTYPE=AL;SVLEN=-74;STRANDS=+-;STRANDS2=13,16,13,16;RE=29;REF_strand=47,40;Strandbias_pval=0.401511;AF=0.25	GT:DR:DV	0/0:87:29
chr11	34571431	41643	TCTCAATTATTATTTTTTTTTTTTTAAATTTTATCTATGATAGTCACAGAGAGAGAGAGAGAGAGAGAGAGAGAGGCAGAGACATAGGCAGAGGGAGAAGCAGGCTCCATGCACCGGGAGCCCGATGTGGGATTCGATCCCGGGCCTCCAGGATCGCGCCCTGGGCCAAAGGCAGGCGCCAAACCGCTGCGCCACCCAGGGATCCCC	N	.	PASS	PRECISE;SVMETHOD=Snifflesv1.0.12;CHR2=chr11;END=34571638;STD_quant_start=1.640825;STD_quant_stop=1.240347;Kurtosis_quant_start=8.744771;Kurtosis_quant_stop=2.738256;SVTYPE=DEL;SUPTYPE=AL,NR;SVLEN=-207;STRANDS=+-;STRANDS2=17,9,17,9;RE=26;REF_strand=50,43;Strandbias_pval=0.372578;AF=0.218487	GT:DR:DV	0/0:93:26
chr11	34629665	41644	N	GTCAAGCCAAAAAGCACTGTGTTTTTTTTTTTTTTTTTTTTT	.	PASS	PRECISE;SVMETHOD=Snifflesv1.0.12;CHR2=chr11;END=34629674;STD_quant_start=3.421386;STD_quant_stop=3.638034;Kurtosis_quant_start=11.494205;Kurtosis_quant_stop=3.952710;SVTYPE=INS;SUPTYPE=AL;SVLEN=33;STRANDS=+-;STRANDS2=16,19,16,19;RE=35;REF_strand=44,48;Strandbias_pval=0.845293;AF=0.275591	GT:DR:DV	0/0:92:35
chr11	34644944	41645	AAGAAAGAAAGAAAGAAAGAAAGAAAGAAAGAAAGAAAGAAAG	N	.	PASS	PRECISE;SVMETHOD=Snifflesv1.0.12;CHR2=chr11;END=34644989;STD_quant_start=5.147815;STD_quant_stop=6.739189;Kurtosis_quant_start=-1.204188;Kurtosis_quant_stop=-1.737281;SVTYPE=DEL;SUPTYPE=AL;SVLEN=-45;STRANDS=+-;STRANDS2=13,11,13,11;RE=24;REF_strand=44,41;Strandbias_pval=1;AF=0.220183	GT:DR:DV	0/0:85:24
chr11	34662703	41646	N	AAACAAAAAGAAGGGGGGGGGGAAAAGAAAAGGAGGAGGGGAATCATAAAAAAGGGGGAAGGGGAAGG	.	FAIL_NOTPRECISE	IMPRECISE;SVMETHOD=Snifflesv1.0.12;CHR2=chr11;END=34662705;STD_quant_start=31.443600;STD_quant_stop=27.035162;Kurtosis_quant_start=-0.885817;Kurtosis_quant_stop=0.715097;SVTYPE=INS;SUPTYPE=AL;SVLEN=69;STRANDS=+-;STRANDS2=0,10,0,10;RE=10;REF_strand=49,42;Strandbias_pval=0.00125115;AF=0.0990099	GT:DR:DV	0/0:91:10
chr11	34672011	41647	N	CCATAGTGTTGTTGGGTGTTGTGTGGTGTTTGCACCCGGG	.	PASS	PRECISE;SVMETHOD=Snifflesv1.0.12;CHR2=chr11;END=34672018;STD_quant_start=2.390457;STD_quant_stop=1.908627;Kurtosis_quant_start=-2.085318;Kurtosis_quant_stop=-0.519727;SVTYPE=INS;SUPTYPE=AL;SVLEN=35;STRANDS=+-;STRANDS2=14,15,14,15;RE=29;REF_strand=51,51;Strandbias_pval=1;AF=0.221374	GT:DR:DV	0/0:102:29
chr11	34699057	41648	TAATGGAAAAAAACCCCCTTTATTTTTGGGAAACCAAAAACCCCCCAAAAACCCCCCAAAAAAACCCAAAAACCCCCCCCCCAAAGGAAAACCTTTTTGGAAAAAGATGGGGGAAGCCCAAATTTTCCCCTTTGGGGAGGGGAAATTTTTGCCCGGGTTTTTAGTCTTTTTCAAAGCCTTTGGGTTTTCCAAAAGGAAACCAAACCATTTTAATTTGGGCCCCCCCCCTTCTTTAAAAGGGGATGCCCCTCTTTCCCCAATGGCCTTTTTTAAAAACCAAACCAAACCAAACCAAAAAAAACCTTTTTTTTTCCTTCCTGGGGGAACCCCTAGGCAAAAACCCCCTAAAATGGGAAAAATGGGCCCCAAACCCCCGCCCCTGGAAATTCCCAGGGGTGGCCCAAAAGGAAAAGGGGGGAAAACCAGGGAGGCCGGTCCCCGGGGAAAACCTGGAAAAAAAAAATTTTCCCCTAAGGGGGATATACCAAACCCTTTGAGGAAAAANNNNNNNNNNCTG	N	.	PASS	PRECISE;SVMETHOD=Snifflesv1.0.12;CHR2=chr11;END=34699574;STD_quant_start=2.905000;STD_quant_stop=2.479182;Kurtosis_quant_start=2.152799;Kurtosis_quant_stop=3.786889;SVTYPE=DEL;SUPTYPE=AL,SR;SVLEN=-517;STRANDS=+-;STRANDS2=38,45,38,45;RE=83;REF_strand=39,45;Strandbias_pval=1;AF=0.497006	GT:DR:DV	0/1:84:83
chr11	34750584	41649	N	AAAGAAAGAAAGAACGAAAGAAAAAGAAAGAAAGAAGAAAAAGAAAAAACGAAGAAAGAAAGAAAGATGAACGAAAGAAGAAGTACGGAAGGAAAAGGGAGGAAGGAAAAGGAGGAGGGAACGG	.	FAIL_NOTPRECISE	IMPRECISE;SVMETHOD=Snifflesv1.0.12;CHR2=chr11;END=34750623;STD_quant_start=40.103616;STD_quant_stop=16.816658;Kurtosis_quant_start=1.207593;Kurtosis_quant_stop=2.066761;SVTYPE=INS;SUPTYPE=AL;SVLEN=83;STRANDS=+-;STRANDS2=2,18,2,18;RE=17;REF_strand=52,48;Strandbias_pval=0.000446468;AF=0.145299	GT:DR:DV	0/0:100:17
chr11	34808619	41650	NNNNNNNNNNNNNNNNNNNNNNNNNNNNNNNNNNNNNNNNNNNNNNNNNN	N	.	FAIL_GAP	PRECISE;SVMETHOD=Snifflesv1.0.12;CHR2=chr11;END=34808806;STD_quant_start=0.000000;STD_quant_stop=1.337712;Kurtosis_quant_start=8.125450;Kurtosis_quant_stop=-1.809377;SVTYPE=DEL;SUPTYPE=AL,NR;SVLEN=-187;STRANDS=+-;STRANDS2=35,41,35,41;RE=76;REF_strand=39,43;Strandbias_pval=0.874354;AF=0.481013	GT:DR:DV	0/1:82:76
chr11	34815269	41651	N	<DEL/INV>	.	PASS	PRECISE;SVMETHOD=Snifflesv1.0.12;CHR2=chr11;END=34815594;STD_quant_start=0.000000;STD_quant_stop=0.000000;Kurtosis_quant_start=1.651161;Kurtosis_quant_stop=19.191151;SVTYPE=DEL/INV;SUPTYPE=NR;SVLEN=-325;STRANDS=+-;STRANDS2=29,30,29,30;RE=59;REF_strand=33,38;Strandbias_pval=0.860272;AF=0.453846	GT:DR:DV	0/1:71:59
chr11	34835914	41652	N	AGGTTAGTAGTTTTTATTTTTTTTTTTTTTTTTTTTGTTAATTTTATTTATTTATGATAGTCACAGAGAGAGAGAGAGAAGGCGAGACAACAGGCAGGGGGAGAAGCAGGCTCCATGCACTGGGAGCCCAGACGTGGATTCGAGGTACCTGGGTGCTCCAGGAATGCGCGCCCTGGGCCAAAGCAGGCGGCCAAACCGCGTCCGCCACCCAGGGGATCCC	.	PASS	PRECISE;SVMETHOD=Snifflesv1.0.12;CHR2=chr11;END=34835917;STD_quant_start=3.240370;STD_quant_stop=6.051859;Kurtosis_quant_start=2.738816;Kurtosis_quant_stop=4.929158;SVTYPE=INS;SUPTYPE=AL;SVLEN=220;STRANDS=+-;STRANDS2=18,14,18,14;RE=32;REF_strand=45,41;Strandbias_pval=0.835963;AF=0.271186	GT:DR:DV	0/0:86:32
chr11	34852889	41653	N	GGTTAGATCTTTTTTTCGTCACTTGCGTTTATTTGTCTTCTTTTTTACGGTTTT	.	FAIL_NOTPRECISE	IMPRECISE;SVMETHOD=Snifflesv1.0.12;CHR2=chr11;END=34852904;STD_quant_start=15.681489;STD_quant_stop=40.057913;Kurtosis_quant_start=0.569505;Kurtosis_quant_stop=-0.300468;SVTYPE=INS;SUPTYPE=AL;SVLEN=90;STRANDS=+-;STRANDS2=17,5,17,5;RE=22;REF_strand=40,34;Strandbias_pval=0.0821039;AF=0.229167	GT:DR:DV	0/0:74:22
chr11	34853885	41654	N	TCTGTTTTTTTCTTTACTTTTCGCATTAGGGTGTTTTTTGCTTTTTTTCTTTCTTTCGATTCTATTCTGGTCTTCTTTCTTTCGTTCTCTCTATCTCTAGTCTA	.	FAIL_NOTPRECISE	IMPRECISE;SVMETHOD=Snifflesv1.0.12;CHR2=chr11;END=34853908;STD_quant_start=19.152023;STD_quant_stop=23.691771;Kurtosis_quant_start=-1.672477;Kurtosis_quant_stop=-1.202621;SVTYPE=INS;SUPTYPE=AL;SVLEN=68;STRANDS=+-;STRANDS2=14,3,14,3;RE=16;REF_strand=28,33;Strandbias_pval=0.0120076;AF=0.207792	GT:DR:DV	0/0:61:16
chr11	34876602	41655	N	GTGTTTTTTGTTTTTAATTTTATTTGATTTACGAGAGTCAACAGAGGAGAGAGAGAGAGAGAGGCAGGAGACAATAGCAAGGGAGAAGCAAGCTCCATGGCACCAGGAGCGCCCACTTTGGAATTTAGATCCGTGTCTCCAGAGCGCGCCTGGGGCTAAAGGCAGGCCCAAACGCTGCGGCAACACAGGATCCCCTAAAATAAA	.	PASS	PRECISE;SVMETHOD=Snifflesv1.0.12;CHR2=chr11;END=34876613;STD_quant_start=2.009592;STD_quant_stop=4.767680;Kurtosis_quant_start=-1.777242;Kurtosis_quant_stop=1.057324;SVTYPE=INS;SUPTYPE=AL;SVLEN=204;STRANDS=+-;STRANDS2=33,20,33,20;RE=53;REF_strand=49,44;Strandbias_pval=0.300295;AF=0.363014	GT:DR:DV	0/1:93:53
chr11	34911752	41656	N	AAGAAAAAGGGGGGGGGGGGGGGGGGGGGTGGGGGTGGGGGGGGGGGGGAAGGAAAGATGAAAGAAAGAAGAAAGAAGGAAAAGAAGAAGAAAAGAAAGA	.	FAIL_NOTPRECISE	IMPRECISE;SVMETHOD=Snifflesv1.0.12;CHR2=chr11;END=34911778;STD_quant_start=20.532900;STD_quant_stop=17.626684;Kurtosis_quant_start=-1.126943;Kurtosis_quant_stop=-1.026538;SVTYPE=INS;SUPTYPE=AL;SVLEN=48;STRANDS=+-;STRANDS2=3,18,3,18;RE=20;REF_strand=47,48;Strandbias_pval=0.00325939;AF=0.173913	GT:DR:DV	0/0:95:20
chr11	34977016	41657	GTTTAGTATATGTGCTGCCGAAGCGAGCACTGGCTCAGG	N	.	PASS	PRECISE;SVMETHOD=Snifflesv1.0.12;CHR2=chr11;END=34977055;STD_quant_start=2.677063;STD_quant_stop=2.179449;Kurtosis_quant_start=-2.156571;Kurtosis_quant_stop=-2.038000;SVTYPE=DEL;SUPTYPE=AL;SVLEN=-39;STRANDS=+-;STRANDS2=14,11,14,11;RE=25;REF_strand=45,44;Strandbias_pval=0.657696;AF=0.219298	GT:DR:DV	0/0:89:25
chr11	34981885	41658	N	TGATCGCTGACGATCTAGGATATAGATATAGATAGAGATAGAGCTAAGCTATAGC	.	PASS	PRECISE;SVMETHOD=Snifflesv1.0.12;CHR2=chr11;END=34981887;STD_quant_start=7.476630;STD_quant_stop=6.663332;Kurtosis_quant_start=6.806877;Kurtosis_quant_stop=-1.084605;SVTYPE=INS;SUPTYPE=AL;SVLEN=52;STRANDS=+-;STRANDS2=12,9,12,9;RE=21;REF_strand=43,47;Strandbias_pval=0.476169;AF=0.189189	GT:DR:DV	0/0:90:21
chr11	35039716	41659	N	AAGAATGTTGAGTGACAAAAAGAAATAGGGAAAAAAA	.	PASS	PRECISE;SVMETHOD=Snifflesv1.0.12;CHR2=chr11;END=35039717;STD_quant_start=0.000000;STD_quant_stop=0.774597;Kurtosis_quant_start=6.591825;Kurtosis_quant_stop=4.828060;SVTYPE=INS;SUPTYPE=AL;SVLEN=31;STRANDS=+-;STRANDS2=9,7,9,7;RE=16;REF_strand=52,30;Strandbias_pval=0.586534;AF=0.163265	GT:DR:DV	0/0:82:16
chr11	35079373	41660	N	TATTTAAAAGAATCCGGGTATCCCGGGTGGCCGGCAGCGGGTTTAGCGCGCCTGCCTGGCCCAGGGCGCGATCTGGGACCGGGATCGAGTCCCCCGGTCGGGCTCTCTGTGTGTCATTGGTGAGCTTCTTGTTCTTTTTTTTTTTTCTTTTCTCCCTCTGCCTGTGTTCTGCCTCTCTCTCTCTCTCTGTGTGTGTGTGACTCTCATAAGAAATAAAAATTAAAAAAAACAAATTTCC	.	PASS	PRECISE;SVMETHOD=Snifflesv1.0.12;CHR2=chr11;END=35079378;STD_quant_start=2.357023;STD_quant_stop=5.280993;Kurtosis_quant_start=5.563936;Kurtosis_quant_stop=3.143967;SVTYPE=INS;SUPTYPE=AL;SVLEN=219;STRANDS=+-;STRANDS2=15,21,15,21;RE=36;REF_strand=55,63;Strandbias_pval=0.703057;AF=0.233766	GT:DR:DV	0/0:118:36
chr11	35092133	41661	N	CTACTGCTTTTTCTGTACTGCCCACCCCAAAAAAGAAAAATAAACAAAA	.	PASS	PRECISE;SVMETHOD=Snifflesv1.0.12;CHR2=chr11;END=35092142;STD_quant_start=3.442383;STD_quant_stop=3.420526;Kurtosis_quant_start=7.017793;Kurtosis_quant_stop=5.675207;SVTYPE=INS;SUPTYPE=AL;SVLEN=39;STRANDS=+-;STRANDS2=21,19,21,19;RE=40;REF_strand=52,51;Strandbias_pval=0.854142;AF=0.27972	GT:DR:DV	0/0:103:40
chr11	35117017	41662	N	GTAAATAGAAAAAAAAAAAAGAAAAAAACCAT	.	PASS	PRECISE;SVMETHOD=Snifflesv1.0.12;CHR2=chr11;END=35117016;STD_quant_start=7.021396;STD_quant_stop=8.093207;Kurtosis_quant_start=0.768749;Kurtosis_quant_stop=0.486957;SVTYPE=INS;SUPTYPE=AL;SVLEN=35;STRANDS=+-;STRANDS2=7,8,7,8;RE=15;REF_strand=58,61;Strandbias_pval=1;AF=0.11194	GT:DR:DV	0/0:119:15
chr11	35120980	41663	N	TTTTCTTTTTTTTTTTTTTTTTTTTTTTTTTTTTTTTTTTTTCTTTTTTTGAACCATTCCC	.	PASS	PRECISE;SVMETHOD=Snifflesv1.0.12;CHR2=chr11;END=35120983;STD_quant_start=2.664583;STD_quant_stop=2.569047;Kurtosis_quant_start=1.353097;Kurtosis_quant_stop=3.169327;SVTYPE=INS;SUPTYPE=AL;SVLEN=62;STRANDS=+-;STRANDS2=10,8,10,8;RE=18;REF_strand=60,64;Strandbias_pval=0.620876;AF=0.126761	GT:DR:DV	0/0:124:18
chr11	35122120	41664	AAAAACTGCAGTTCTCGGGATCCCTGGGTGGCGCAGTGGTTTGGCGCCTGCCTTTGGCCCAGGGCACGATCCTGGAGACCCGGGATCGAATCCCACGTCGGGCTCCCGGTGCATGGAGCCTGCTTCTCCCTCTGCCTGTATCTCTGCCCCTCTCTCTCTCTCTGTGACTATCATAAATAAATAAAAAAATAAAATAAAATAAAAATTAAAAA	N	.	PASS	PRECISE;SVMETHOD=Snifflesv1.0.12;CHR2=chr11;END=35122332;STD_quant_start=3.859370;STD_quant_stop=3.993416;Kurtosis_quant_start=-0.682920;Kurtosis_quant_stop=-0.561233;SVTYPE=DEL;SUPTYPE=AL;SVLEN=-212;STRANDS=+-;STRANDS2=38,38,38,38;RE=76;REF_strand=59,62;Strandbias_pval=0.884546;AF=0.385787	GT:DR:DV	0/1:121:76
chr11	35127295	41665	AGAACATGCAAATACAAAAAAAAAAAAAAAAAAAA	N	.	PASS	PRECISE;SVMETHOD=Snifflesv1.0.12;CHR2=chr11;END=35127330;STD_quant_start=3.224903;STD_quant_stop=2.771281;Kurtosis_quant_start=-1.906929;Kurtosis_quant_stop=-1.793014;SVTYPE=DEL;SUPTYPE=AL;SVLEN=-35;STRANDS=+-;STRANDS2=20,30,20,30;RE=50;REF_strand=39,45;Strandbias_pval=0.478978;AF=0.373134	GT:DR:DV	0/1:84:50
chr11	35131786	41666	TTAAGGAGGGATCCCTGGGTGGCGCAGCGGTTTAGCGCCTGCCTTTGGCCCAGGGCGCGATCCTGGAGACCCGGGATCGAATCCCACGTCGGGCTCCCGGTGCATGGAGCCTGCTTCTCCCTCTGCCTGTGTCTCTGTCTCTCTCTCTCTCTCTCTGTATGTGACTATCGTAAATAAATAAAAATTTAAAAAAATAAAAAAAATAAATAAAAAAAAATAAAATAAAATAAAAAAAAAAAA	N	.	PASS	PRECISE;SVMETHOD=Snifflesv1.0.12;CHR2=chr11;END=35132034;STD_quant_start=3.379804;STD_quant_stop=2.710379;Kurtosis_quant_start=0.441152;Kurtosis_quant_stop=14.282268;SVTYPE=DEL;SUPTYPE=AL,SR;SVLEN=-248;STRANDS=+-;STRANDS2=23,29,23,29;RE=52;REF_strand=36,41;Strandbias_pval=0.857608;AF=0.403101	GT:DR:DV	0/1:77:52
chr11	35139443	41667	N	GGTCGGGCGGGGCGGGGGGGGGCCGCGTCGCGCCCCGCGCCTGC	.	PASS	PRECISE;SVMETHOD=Snifflesv1.0.12;CHR2=chr11;END=35139444;STD_quant_start=3.244042;STD_quant_stop=6.384505;Kurtosis_quant_start=8.465008;Kurtosis_quant_stop=7.986680;SVTYPE=INS;SUPTYPE=AL;SVLEN=42;STRANDS=+-;STRANDS2=16,27,16,27;RE=43;REF_strand=25,38;Strandbias_pval=0.841192;AF=0.40566	GT:DR:DV	0/1:63:43
chr11	35139450	41668	N	<DEL>	.	FAIL_GAP	PRECISE;SVMETHOD=Snifflesv1.0.12;CHR2=chr11;END=35139607;STD_quant_start=0.000000;STD_quant_stop=0.361158;Kurtosis_quant_start=19.755747;Kurtosis_quant_stop=19.823315;SVTYPE=DEL;SUPTYPE=SR,NR;SVLEN=-157;STRANDS=+-;STRANDS2=19,28,19,28;RE=47;REF_strand=25,38;Strandbias_pval=1;AF=0.427273	GT:DR:DV	0/1:63:47
chr11	35148426	41669	AAAAGATGTTAGTTGGGGATCCCTGGGTGGCGCAGCGGTTTGGCGCCTGCCTTTGGCCCAGGGCGCGATCCTGGAGACCCGGGATCGAATCCCACGTCGGGCTCCCGGTGCATGGAGCCTGCTTCTCCTTCTGCCTATGTCTCTGCCTCTCTCTCTCTCTCTCTCTGTGTGACTATCATAAATAAATAAAAAAATAAAAAATAAAAATAAAAAAATAAAAAAAAAATAA	N	.	PASS	PRECISE;SVMETHOD=Snifflesv1.0.12;CHR2=chr11;END=35148659;STD_quant_start=4.910742;STD_quant_stop=3.050851;Kurtosis_quant_start=8.425991;Kurtosis_quant_stop=0.316865;SVTYPE=DEL;SUPTYPE=AL;SVLEN=-233;STRANDS=+-;STRANDS2=27,25,27,25;RE=52;REF_strand=51,47;Strandbias_pval=1;AF=0.346667	GT:DR:DV	0/1:98:52
chr11	35154907	41670	N	AAAAATTAATTATTAGGGATTTCCTGGGTGCGCAGCGGTTTGGCGCCTTGCCTTTGGCTCCAGGGCCGCGATCCTGGAGACCGGGGGGGGATCGAGTCCCACCTCGTACTCCGGGTTGCATGGAGCTGCTTCTCCCTTGAATTGTGTCTTGCCTCTCTCTTCTCTCTCTCTCTCTCTCTCTTGTGACTATCATAATAAATAAACAAATTAAAAAACAAATAAAAAAAAAAAAATAAAAACTAAAAAAAACAA	.	PASS	PRECISE;SVMETHOD=Snifflesv1.0.12;CHR2=chr11;END=35154911;STD_quant_start=1.938716;STD_quant_stop=4.683058;Kurtosis_quant_start=8.152765;Kurtosis_quant_stop=17.022892;SVTYPE=INS;SUPTYPE=AL;SVLEN=258;STRANDS=+-;STRANDS2=26,32,26,32;RE=58;REF_strand=49,55;Strandbias_pval=0.869737;AF=0.358025	GT:DR:DV	0/1:104:58
chr11	35169512	41671	ATTTTCCATCAATATAATTTTTCCATTTTCCATTTCCATTTCCAATA	N	.	PASS	PRECISE;SVMETHOD=Snifflesv1.0.12;CHR2=chr11;END=35169559;STD_quant_start=0.000000;STD_quant_stop=0.333333;Kurtosis_quant_start=0.275355;Kurtosis_quant_stop=-0.989351;SVTYPE=DEL;SUPTYPE=AL;SVLEN=-47;STRANDS=+-;STRANDS2=23,32,23,32;RE=55;REF_strand=42,56;Strandbias_pval=1;AF=0.359477	GT:DR:DV	0/1:98:55
chr11	35173176	41672	N	TTTATTTGCAATTTTTTTTTTTTTTTAATTTTTATTTATTTAGGATAGTTCACAGAGAGAGGAGAGAGAGAGGGCGCAGAGACACGGACAGAGGTAGACGCAGCTCCATGCAACCAGGGAAGCCCGACAGTGTAGATTGATCGACAGGGGTCTCCAGGATCGCGGCATGGGCCAAAGGCAGGCGCCAAACTGCTGCGCCACCAGGGATGCCC	.	PASS	PRECISE;SVMETHOD=Snifflesv1.0.12;CHR2=chr11;END=35173175;STD_quant_start=2.271847;STD_quant_stop=6.151318;Kurtosis_quant_start=7.114339;Kurtosis_quant_stop=7.412601;SVTYPE=INS;SUPTYPE=AL;SVLEN=214;STRANDS=+-;STRANDS2=29,34,29,34;RE=63;REF_strand=53,56;Strandbias_pval=0.754138;AF=0.366279	GT:DR:DV	0/1:109:63
chr11	35178292	41673	N	TTACACTTCAAAAAAAAAACAAATAAAAAAAAAAAAAAAAAAAAAAACAAAT	.	PASS	PRECISE;SVMETHOD=Snifflesv1.0.12;CHR2=chr11;END=35178297;STD_quant_start=3.689903;STD_quant_stop=3.210560;Kurtosis_quant_start=3.910515;Kurtosis_quant_stop=1.430620;SVTYPE=INS;SUPTYPE=AL;SVLEN=52;STRANDS=+-;STRANDS2=12,15,12,15;RE=27;REF_strand=49,48;Strandbias_pval=0.665378;AF=0.217742	GT:DR:DV	0/0:97:27
chr11	35282298	41674	N	TATTTTCTTTTTTCATTTTACTTATTTTTATGATAGTCACAGAGAGATAGAGAGAGAGAGGCAGAGACACAGGCAGCAGGGAGAAGCAGGCTCCATGCCACCGGAGCCTGACGTGGATTCGATCCCCGGGTCTTCCCGGATCTGCCGCCCCTGGCGCCAAAGGCAGGCGCCAAACCACCTTCGCCCCCCAGGGATCACGAGATCTGGA	.	PASS	PRECISE;SVMETHOD=Snifflesv1.0.12;CHR2=chr11;END=35282297;STD_quant_start=2.756810;STD_quant_stop=2.780887;Kurtosis_quant_start=11.575740;Kurtosis_quant_stop=8.040661;SVTYPE=INS;SUPTYPE=AL,SR;SVLEN=208;STRANDS=+-;STRANDS2=14,17,14,17;RE=31;REF_strand=44,44;Strandbias_pval=0.680594;AF=0.260504	GT:DR:DV	0/0:88:31
chr11	35285287	41675	N	TTGACCATTGCTTTTTTTTTTTTTCTTTTTTTTATGTGAAATTTTTTTTTAACTATATATATTTTTTTTATTTTTTATCTTACTTATATATCCCCGAGAGGAGAGGAGAGGAGCGGAGAGGCGCCGAACATAGGCCGCAGGGAGAAGCCGGCTCCGCACCTGGAGCCTGCGTGGGATTCGATCCGGAGTTTCCCAGGATCGCGCCCTTGGGCCTAAAGTTCGGCTCCAAAACGCTGCCACGCCACCCAGGGATTAC	.	PASS	PRECISE;SVMETHOD=Snifflesv1.0.12;CHR2=chr11;END=35285297;STD_quant_start=4.197069;STD_quant_stop=3.872983;Kurtosis_quant_start=1.621850;Kurtosis_quant_stop=-0.380060;SVTYPE=INS;SUPTYPE=AL;SVLEN=246;STRANDS=+-;STRANDS2=11,16,11,16;RE=27;REF_strand=40,44;Strandbias_pval=0.658024;AF=0.243243	GT:DR:DV	0/0:84:27
chr11	35312461	41676	NNNNNNNNNNNNNNNNNNNNNNNNNNNNNNNNNNNNNNNNNNNNNNNNNNNNNNNNNNNNN	N	.	FAIL_NOTPRECISE	IMPRECISE;SVMETHOD=Snifflesv1.0.12;CHR2=chr11;END=35312638;STD_quant_start=0.333333;STD_quant_stop=86.016794;Kurtosis_quant_start=13.897417;Kurtosis_quant_stop=-2.356630;SVTYPE=DEL;SUPTYPE=AL,NR;SVLEN=-177;STRANDS=+-;STRANDS2=23,32,23,32;RE=55;REF_strand=25,34;Strandbias_pval=1;AF=0.482456	GT:DR:DV	0/1:59:55
chr11	35334331	41677	N	GAGGAGAATGGCAGGTATTTTATTTTTGTGTTTGATTTTTATTTATTTAGTCATGATAGTCACAGAGAGAGAGAGGGGGGCAGAGAACACAGACAGAGAGAGGAAGCAGGCTCCATGAGCATGGAAGCACGACGTGGGATTCGAATCTCAGGGTCTCCAGGATTCGCGCCCTGAGGCCAAGGCAGGCGCCAAACAGCTGCGCCACCCAGGGATCC	.	PASS	PRECISE;SVMETHOD=Snifflesv1.0.12;CHR2=chr11;END=35334333;STD_quant_start=2.764572;STD_quant_stop=5.548488;Kurtosis_quant_start=14.219979;Kurtosis_quant_stop=4.841121;SVTYPE=INS;SUPTYPE=AL;SVLEN=215;STRANDS=+-;STRANDS2=29,27,29,27;RE=56;REF_strand=43,36;Strandbias_pval=0.861255;AF=0.414815	GT:DR:DV	0/1:79:56
chr11	35342960	41678	N	TTGCACTTGTTTACTCTTTTTTTTTTTTTTAAAGCTTTTATTCTATTTATCATGCATTAGTCACAAAGCCCCACGAGATGCAGAGACACAGGCAAGAGGAGCAGCCGGCTCCATCTAGGCGCCTCGATGTGGGATTCGATTCCCGGGTTCCCAGATCGCGCCCCGGGCCACGGCAGTGCGCCAAATCCCCTGCTCCACCCCGGCGATCC	.	PASS	PRECISE;SVMETHOD=Snifflesv1.0.12;CHR2=chr11;END=35342975;STD_quant_start=3.905125;STD_quant_stop=7.441438;Kurtosis_quant_start=3.564290;Kurtosis_quant_stop=1.952281;SVTYPE=INS;SUPTYPE=AL;SVLEN=200;STRANDS=+-;STRANDS2=18,15,18,15;RE=33;REF_strand=47,49;Strandbias_pval=0.687303;AF=0.255814	GT:DR:DV	0/0:96:33
chr11	35352266	41679	ACTTCGTCAAAATTAAGAACTTACACTCTTTGAGAGGAGGAGAATGAAAA	N	.	PASS	PRECISE;SVMETHOD=Snifflesv1.0.12;CHR2=chr11;END=35352315;STD_quant_start=0.294884;STD_quant_stop=0.000000;Kurtosis_quant_start=2.276773;Kurtosis_quant_stop=7.068228;SVTYPE=DEL;SUPTYPE=AL;SVLEN=-49;STRANDS=+-;STRANDS2=22,24,22,24;RE=46;REF_strand=52,57;Strandbias_pval=1;AF=0.296774	GT:DR:DV	0/0:109:46
chr11	35358536	41680	TTAAGAGATAATACATAATAATAAATCTCTTAATAACT	N	.	PASS	PRECISE;SVMETHOD=Snifflesv1.0.12;CHR2=chr11;END=35358573;STD_quant_start=0.707107;STD_quant_stop=1.118034;Kurtosis_quant_start=-1.358160;Kurtosis_quant_stop=-1.667740;SVTYPE=DEL;SUPTYPE=AL;SVLEN=-37;STRANDS=+-;STRANDS2=13,20,13,20;RE=33;REF_strand=44,46;Strandbias_pval=0.416523;AF=0.268293	GT:DR:DV	0/0:90:33
chr11	35427167	41681	N	AGAAAAGAGACTTGATAATTTTTTTTTTTTTCTTTTTTTTTTTCTCTCTTTTTTTT	.	PASS	PRECISE;SVMETHOD=Snifflesv1.0.12;CHR2=chr11;END=35427175;STD_quant_start=1.986063;STD_quant_stop=3.018462;Kurtosis_quant_start=9.137086;Kurtosis_quant_stop=11.079610;SVTYPE=INS;SUPTYPE=AL;SVLEN=48;STRANDS=+-;STRANDS2=15,21,15,21;RE=36;REF_strand=51,53;Strandbias_pval=0.561619;AF=0.257143	GT:DR:DV	0/0:104:36
chr11	35444655	41682	AAGTCAAATTTTATTTTTTTTTTATTTTTTATTTTTTTTTAATTTTTATTTATTTATTATTTATGATAGTCACAGAGAGAGAGAGAGGCAGAGACATAGGCAGAGGGAGAAGCAGGCTCCATGCACCGGGAGCCCGACGTGGGATTCGATCCCGGTTCTCCAGGATCGCGCCCTGGGCCAAAGGCAGGCGCCAAACCACTGCGCCACCCAGGGATCCCT	N	.	PASS	PRECISE;SVMETHOD=Snifflesv1.0.12;CHR2=chr11;END=35444873;STD_quant_start=1.388730;STD_quant_stop=1.164965;Kurtosis_quant_start=-1.558243;Kurtosis_quant_stop=-1.415647;SVTYPE=DEL;SUPTYPE=AL;SVLEN=-218;STRANDS=+-;STRANDS2=13,15,13,15;RE=28;REF_strand=40,39;Strandbias_pval=0.8265;AF=0.261682	GT:DR:DV	0/0:79:28
chr11	35456583	41683	N	GAATGGTTGAAAGTATTGGAATCTGTGAATTTGAATTTTTTTAATTTT	.	PASS	PRECISE;SVMETHOD=Snifflesv1.0.12;CHR2=chr11;END=35456587;STD_quant_start=2.675424;STD_quant_stop=2.828427;Kurtosis_quant_start=6.987567;Kurtosis_quant_stop=7.001120;SVTYPE=INS;SUPTYPE=AL;SVLEN=44;STRANDS=+-;STRANDS2=17,21,17,21;RE=38;REF_strand=45,54;Strandbias_pval=1;AF=0.277372	GT:DR:DV	0/0:99:38
chr11	35500335	41684	N	TAACATCCTTGTGATGAGGGTGATCCCTGGTGTTGGCTCAAGCGGTTTGGCGCCCTCTCCTTTGCGCCCCCGGCACGATCCTGGAGACCCGGGATCTGCATCCCACATCAGGCTCCCGTGCATGGAGCTGCTCTCCCTCGCCTGTGCTCTGCCTCTCTCCTCTTCTCTCTCTCTCTCTCTCTGTGCACTCTTGTAACTCAATACAAATTTTAAAAAAACAAGCGATAAAAGCTTTTAAAAAATAAAATAAAAAAAA	.	PASS	PRECISE;SVMETHOD=Snifflesv1.0.12;CHR2=chr11;END=35500338;STD_quant_start=0.919866;STD_quant_stop=4.260733;Kurtosis_quant_start=8.617199;Kurtosis_quant_stop=5.870924;SVTYPE=INS;SUPTYPE=AL;SVLEN=252;STRANDS=+-;STRANDS2=16,10,16,10;RE=26;REF_strand=49,45;Strandbias_pval=0.505705;AF=0.216667	GT:DR:DV	0/0:94:26
chr11	35526398	41685	N	GGATAAAGAAAGACAAAGAAAAAGAAAAAGAAAGAAG	.	FAIL_NOTPRECISE	IMPRECISE;SVMETHOD=Snifflesv1.0.12;CHR2=chr11;END=35526415;STD_quant_start=7.625146;STD_quant_stop=17.398686;Kurtosis_quant_start=1.997757;Kurtosis_quant_stop=-0.843888;SVTYPE=INS;SUPTYPE=AL;SVLEN=36;STRANDS=+-;STRANDS2=9,20,9,20;RE=29;REF_strand=44,48;Strandbias_pval=0.135527;AF=0.239669	GT:DR:DV	0/0:92:29
chr11	35528497	41686	TGTTTTTTCAAATCTTTTTTTTTTTTTTTTTTTTCTTTTTTTTTTTTTTTTTTTTTTGTTTG	N	.	PASS	PRECISE;SVMETHOD=Snifflesv1.0.12;CHR2=chr11;END=35528559;STD_quant_start=1.940285;STD_quant_stop=1.782266;Kurtosis_quant_start=-1.860747;Kurtosis_quant_stop=-1.772660;SVTYPE=DEL;SUPTYPE=AL;SVLEN=-62;STRANDS=+-;STRANDS2=12,23,12,23;RE=35;REF_strand=41,53;Strandbias_pval=0.421947;AF=0.271318	GT:DR:DV	0/0:94:35
chr11	35569156	41687	N	AGAAAGAGAAGAGAACGAGAGAAAGAAGATAAGATAAGAACGAAAGACAGAAAG	.	FAIL_NOTPRECISE	IMPRECISE;SVMETHOD=Snifflesv1.0.12;CHR2=chr11;END=35569156;STD_quant_start=17.877360;STD_quant_stop=26.718907;Kurtosis_quant_start=1.844293;Kurtosis_quant_stop=2.444963;SVTYPE=INS;SUPTYPE=AL;SVLEN=54;STRANDS=+-;STRANDS2=4,15,4,15;RE=19;REF_strand=38,42;Strandbias_pval=0.0415984;AF=0.191919	GT:DR:DV	0/0:80:19
chr11	35576794	41688	CACCTAAAAAATAAATAAATAAATAAAAATAAAAATAAAAAAAAT	N	.	PASS	PRECISE;SVMETHOD=Snifflesv1.0.12;CHR2=chr11;END=35576839;STD_quant_start=3.829708;STD_quant_stop=3.149074;Kurtosis_quant_start=-1.976238;Kurtosis_quant_stop=-1.363965;SVTYPE=DEL;SUPTYPE=AL;SVLEN=-45;STRANDS=+-;STRANDS2=9,15,9,15;RE=24;REF_strand=44,53;Strandbias_pval=0.646518;AF=0.198347	GT:DR:DV	0/0:97:24
chr11	35583279	41689	N	CCAGGGTCCGGTGTTTTTTTTTTTTTTTGTTTTGTTTTTTTTTATTTATGATGTCACAGAGAGAGAGAGAGAGAGCAGAGACAACAGGCAGAGGGAGAAGCAGGCTCCATGGCCACCGGGAGCCGCCGAACAGTGGGATTCGAATCCCGGGTCTCCAGGATCACGCCCTGGGCCGCAAAGGAAGGCACCAACACTGCGCCACCCAGTGATCCC	.	PASS	PRECISE;SVMETHOD=Snifflesv1.0.12;CHR2=chr11;END=35583287;STD_quant_start=2.039092;STD_quant_stop=5.693949;Kurtosis_quant_start=11.743308;Kurtosis_quant_stop=13.633439;SVTYPE=INS;SUPTYPE=AL;SVLEN=203;STRANDS=+-;STRANDS2=14,25,14,25;RE=39;REF_strand=53,59;Strandbias_pval=0.262909;AF=0.258278	GT:DR:DV	0/0:112:39
chr11	35586012	41690	TCTTTTTTTTTTTTTTTTTTTTTTATTTATTTATGATAGTCACAGAGAGAGAGAGAGAGAGAGAGAGAGAGGCAGAGTGAGAAGCAGGCTCCATGCAGGAAGCCCGATGCGGGACTCGATCCCGGGTCTCCAGGATCGCGCCCTGGGCCAAAGGCAGGCGCTAACCCGCTGCGCCACCCAGGGATCCCA	N	.	PASS	PRECISE;SVMETHOD=Snifflesv1.0.12;CHR2=chr11;END=35586198;STD_quant_start=3.556684;STD_quant_stop=1.396424;Kurtosis_quant_start=2.061286;Kurtosis_quant_stop=-1.790050;SVTYPE=DEL;SUPTYPE=AL;SVLEN=-186;STRANDS=+-;STRANDS2=17,24,17,24;RE=41;REF_strand=50,62;Strandbias_pval=0.854268;AF=0.267974	GT:DR:DV	0/0:112:41
chr11	35595611	41691	ACNNNNNNNNNNNNNNNNNNNNNNNNNNNNNNNNNNNNNNNNNNNNNNNNNNNNNNNNNNNNNNNNNNN	N	.	FAIL_GAP	PRECISE;SVMETHOD=Snifflesv1.0.12;CHR2=chr11;END=35595675;STD_quant_start=0.000000;STD_quant_stop=4.077377;Kurtosis_quant_start=1.639053;Kurtosis_quant_stop=-1.643089;SVTYPE=DEL;SUPTYPE=AL;SVLEN=-64;STRANDS=+-;STRANDS2=12,21,12,21;RE=33;REF_strand=18,23;Strandbias_pval=0.634889;AF=0.445946	GT:DR:DV	0/1:41:33
chr11	35595983	41692	NNNNNNNNNNNNNNNNNNNNNNNNNNNNNNNNNNNNNNNNNNNNNNNNNNNNNNNNNNNCAT	N	.	FAIL_GAP	PRECISE;SVMETHOD=Snifflesv1.0.12;CHR2=chr11;END=35596045;STD_quant_start=8.294577;STD_quant_stop=2.626785;Kurtosis_quant_start=-0.805058;Kurtosis_quant_stop=0.229887;SVTYPE=DEL;SUPTYPE=AL;SVLEN=-62;STRANDS=+-;STRANDS2=8,4,8,4;RE=12;REF_strand=18,23;Strandbias_pval=0.202126;AF=0.226415	GT:DR:DV	0/0:41:12
chr11	35599002	41693	N	GTTTTTTCTACTTTGTTTTTTGTTTTTGTTTTTTTTTTTTTTTTAAA	.	PASS	PRECISE;SVMETHOD=Snifflesv1.0.12;CHR2=chr11;END=35599002;STD_quant_start=1.224745;STD_quant_stop=3.055050;Kurtosis_quant_start=7.205759;Kurtosis_quant_stop=2.421610;SVTYPE=INS;SUPTYPE=AL;SVLEN=47;STRANDS=+-;STRANDS2=22,27,22,27;RE=49;REF_strand=32,41;Strandbias_pval=1;AF=0.401639	GT:DR:DV	0/1:73:49
chr11	35607690	41694	N	CGTTGGATCAGCGGTTTACACTTGATATTAGCCAACAGGCCTAGAAGTCTA	.	PASS	PRECISE;SVMETHOD=Snifflesv1.0.12;CHR2=chr11;END=35607697;STD_quant_start=1.527525;STD_quant_stop=4.661902;Kurtosis_quant_start=9.066706;Kurtosis_quant_stop=6.697111;SVTYPE=INS;SUPTYPE=AL;SVLEN=46;STRANDS=+-;STRANDS2=16,14,16,14;RE=30;REF_strand=57,53;Strandbias_pval=1;AF=0.214286	GT:DR:DV	0/0:110:30
chr11	35647271	41695	N	TTAAAAGATTTTTTTTTTTAATTTGTTTTAAATTTTTCTTTATCTTACTGATAGCTCCAGAGAGAGACATCCGAGAAGGCACTCCGAGACAACAGGCCTAGGCGGAGACGCAGGCTCCATGCCCCGGGAGAACGATGTTGGGACTAGATCCCGGGTCTCCAGGTATCAACGCCCTGGACCCAGGCAGTCCGCCAAACCGATGCGCCTCTTCCAGGGATCCCCG	.	PASS	PRECISE;SVMETHOD=Snifflesv1.0.12;CHR2=chr11;END=35647277;STD_quant_start=4.249183;STD_quant_stop=5.627314;Kurtosis_quant_start=7.479940;Kurtosis_quant_stop=6.869369;SVTYPE=INS;SUPTYPE=AL;SVLEN=216;STRANDS=+-;STRANDS2=18,18,18,18;RE=36;REF_strand=51,40;Strandbias_pval=0.5591;AF=0.283465	GT:DR:DV	0/0:91:36
chr11	35649279	41696	N	ATGTGGGATCCCTGCGTGGCGCAGCGTTTTGGTGCCTGCTTTGGCCCAGGGCGCGATCCCCCTGGAGACCCGGATCGAATCCCACGTCAGGCTCCCGGTGCCATGGAGCCCTGCTTCTCCCTCTTGCCTGTGTCTCTGCCTCTCTCTTCTCTCTCTCTCTGTGTGACTATCATTAAATAAATAAAAAAAAAAAATTAAAAAAAAAAAATGAAAATTTG	.	PASS	PRECISE;SVMETHOD=Snifflesv1.0.12;CHR2=chr11;END=35649289;STD_quant_start=3.717282;STD_quant_stop=6.612660;Kurtosis_quant_start=-1.880191;Kurtosis_quant_stop=2.060555;SVTYPE=INS;SUPTYPE=AL;SVLEN=215;STRANDS=+-;STRANDS2=9,13,9,13;RE=22;REF_strand=43,46;Strandbias_pval=0.635673;AF=0.198198	GT:DR:DV	0/0:89:22
chr11	35655468	41697	GTTTCTCCAGAGTTTCTCAAACTCAAACTAGA	N	.	PASS	PRECISE;SVMETHOD=Snifflesv1.0.12;CHR2=chr11;END=35655500;STD_quant_start=0.000000;STD_quant_stop=0.000000;Kurtosis_quant_start=-0.423673;Kurtosis_quant_stop=-0.639053;SVTYPE=DEL;SUPTYPE=AL;SVLEN=-32;STRANDS=+-;STRANDS2=13,11,13,11;RE=24;REF_strand=49,46;Strandbias_pval=1;AF=0.201681	GT:DR:DV	0/0:95:24
chr11	35666045	41698	N	GGAGGGGAGAGGTGACAATCAGACCCCCGGCTGAGCCAGGTGGCGCCTGACACAGGGCGCCATGAAAGGAGCCGAAATCATGACTGAAGTCGAAGAGTCAGATACGGTAACCAACTGGACGGACCACTCCAGGTGTGTCCTGTGATTGTTTTTGTGATCACAATTTGTTTTATATCCCA	.	FAIL_NOTPRECISE	IMPRECISE;SVMETHOD=Snifflesv1.0.12;CHR2=chr11;END=35666063;STD_quant_start=1.224745;STD_quant_stop=15.010413;Kurtosis_quant_start=-1.283027;Kurtosis_quant_stop=-1.664496;SVTYPE=INS;SUPTYPE=AL;SVLEN=162;STRANDS=+-;STRANDS2=20,13,20,13;RE=33;REF_strand=46,27;Strandbias_pval=0.8315;AF=0.311321	GT:DR:DV	0/1:73:33
chr11	35666240	41699	GATTTATTTATTTATTGGAGAGGGAGAGGGTGACATGCAGACCCCCTGCTGAGCAGGGAGCCTGACACAGGGCTCCATGAAAGGACCGGAAATCATGAGCTGAAGTCAAGAGTCAGATAATTAACCAACTGAGCCACCCAGGTGTCCTGTGATTTTTTTT	N	.	PASS	PRECISE;SVMETHOD=Snifflesv1.0.12;CHR2=chr11;END=35666404;STD_quant_start=0.301511;STD_quant_stop=1.705606;Kurtosis_quant_start=0.641073;Kurtosis_quant_stop=0.189760;SVTYPE=DEL;SUPTYPE=AL;SVLEN=-164;STRANDS=+-;STRANDS2=13,10,13,10;RE=23;REF_strand=46,27;Strandbias_pval=0.627721;AF=0.239583	GT:DR:DV	0/0:73:23
chr11	35668163	41700	TTCCTTAGAAATTCCTATGCAGACAATCATGTTGTTTGTGGCATTTTTACTACTTATTTTTCAGTCTTTACACTTTGTATTTCTTTTTCTTGTTATATTAAACTAAGTAGGACATCTAATACAATATCGAATAGGTAGATAGGAGTAGGTAGGAGATAG	N	.	PASS	PRECISE;SVMETHOD=Snifflesv1.0.12;CHR2=chr11;END=35668322;STD_quant_start=0.721110;STD_quant_stop=2.088061;Kurtosis_quant_start=-0.652616;Kurtosis_quant_stop=-0.872176;SVTYPE=DEL;SUPTYPE=AL;SVLEN=-159;STRANDS=+-;STRANDS2=30,20,30,20;RE=50;REF_strand=47,27;Strandbias_pval=0.709783;AF=0.403226	GT:DR:DV	0/1:74:50
chr11	35671242	41701	N	TTTTTTTAATGTGTTATGTTGTTATTATTGTTTTTTAATTTTTATGTAGCTATGATAGTTCACAGAGAGAGAGAGAGAGGCAGAGACACGGCAGAGGAGAAGCATGCTCCTCACCAGGAGCCCGACGGTGGATTCGATACCAACAAGGGGCTCCAGGATCGCCGCCCGGGGCCAAGGCAGGCGAAAACAGCTGAGCCAGCCAAGGGAGACCCGCTTTTCTAGCTT	.	PASS	PRECISE;SVMETHOD=Snifflesv1.0.12;CHR2=chr11;END=35671241;STD_quant_start=2.422120;STD_quant_stop=7.434155;Kurtosis_quant_start=5.805300;Kurtosis_quant_stop=2.494282;SVTYPE=INS;SUPTYPE=AL;SVLEN=226;STRANDS=+-;STRANDS2=18,12,18,12;RE=30;REF_strand=61,34;Strandbias_pval=0.671088;AF=0.24	GT:DR:DV	0/0:95:30
chr11	35672830	41702	N	TTCTATATATATTTTTTTTTATTATAGGCACACAGTGGAGAGAGAGGAGAGGCAGAGACACAGGCAGAGTGGAGAAAGCAGGCTCCATGCACCGGGAGCCCGACGTAGGGGATTCGATCCCGGTTCTCCAGGATCGCGCACTGGGCCAAAGGCAGGCGTCAAACCGGCTGCGGCCACCCAGGGATCCCATATGTTCCT	.	PASS	PRECISE;SVMETHOD=Snifflesv1.0.12;CHR2=chr11;END=35672833;STD_quant_start=1.788854;STD_quant_stop=2.958040;Kurtosis_quant_start=0.782101;Kurtosis_quant_stop=1.258103;SVTYPE=INS;SUPTYPE=AL;SVLEN=191;STRANDS=+-;STRANDS2=28,13,28,13;RE=41;REF_strand=64,31;Strandbias_pval=1;AF=0.301471	GT:DR:DV	0/1:95:41
chr11	35673449	41703	TCCTTCCTTCCTTCCTTCCTTCCTTCCTTCCTTCCTTCTTTCCTTCC	N	.	PASS	PRECISE;SVMETHOD=Snifflesv1.0.12;CHR2=chr11;END=35673492;STD_quant_start=9.230385;STD_quant_stop=7.996874;Kurtosis_quant_start=-1.898627;Kurtosis_quant_stop=-1.543772;SVTYPE=DEL;SUPTYPE=AL;SVLEN=-43;STRANDS=+-;STRANDS2=29,11,29,11;RE=40;REF_strand=59,31;Strandbias_pval=0.543105;AF=0.307692	GT:DR:DV	0/1:90:40
chr11	35676137	41704	TATTAGAATAAAAACAGAGCCCAAACCAAGGGCAGGAAGCCCC	N	.	PASS	PRECISE;SVMETHOD=Snifflesv1.0.12;CHR2=chr11;END=35676180;STD_quant_start=3.539691;STD_quant_stop=3.262983;Kurtosis_quant_start=-1.682519;Kurtosis_quant_stop=-1.568905;SVTYPE=DEL;SUPTYPE=AL;SVLEN=-43;STRANDS=+-;STRANDS2=20,14,20,14;RE=34;REF_strand=67,43;Strandbias_pval=0.843241;AF=0.236111	GT:DR:DV	0/0:110:34
chr11	35676203	41705	N	ATAATGTTAATTGTTATATCTTCATAAGAAATTGTTAT	.	PASS	PRECISE;SVMETHOD=Snifflesv1.0.12;CHR2=chr11;END=35676205;STD_quant_start=0.000000;STD_quant_stop=1.504380;Kurtosis_quant_start=2.607354;Kurtosis_quant_stop=2.252850;SVTYPE=INS;SUPTYPE=AL;SVLEN=36;STRANDS=+-;STRANDS2=26,13,26,13;RE=39;REF_strand=67,43;Strandbias_pval=0.568588;AF=0.261745	GT:DR:DV	0/0:110:39
chr11	35677206	41706	N	ACGCCTTCGTATTTTTTTTTGTTTTTGTTTTTTTTTCAGCCTTCTTTTTTCTTTATGTTTGTTGTATTTTTACTTAGGATAGTGCCGAGAGATGAGAGTAGAATGGCTGGAGACATAATCTGTGTCAGGAGGGAGACAGTCACTTCCATTGCTACCGGGAGCACCGATTGGGTTTCGATCCCCCGGGCTCCAGGATCGCGCCCTCTTGGGCCAATGGCTCGGTTGCCACAATATCCTGTCTTGCGGCTCATGCTCTGTCTCAGGGACCGCCT	.	PASS	PRECISE;SVMETHOD=Snifflesv1.0.12;CHR2=chr11;END=35677209;STD_quant_start=1.396424;STD_quant_stop=3.937004;Kurtosis_quant_start=16.822606;Kurtosis_quant_stop=8.212574;SVTYPE=INS;SUPTYPE=AL;SVLEN=215;STRANDS=+-;STRANDS2=24,17,24,17;RE=41;REF_strand=65,43;Strandbias_pval=0.854014;AF=0.275168	GT:DR:DV	0/0:108:41
chr11	35693040	41707	NNNNNNNNNNNNNNNNNNNNNNNNNNNNNNNNNNNNNNNNNNNNNNNNNNNNNNNNNNNNNNNNNNNNNNNNNNNNNNNNNNNNNNNNNNNNNNNNNNNNNNNNNNNNNNNNNNNNNNNNNNNNNNNNNNNNNNNNNNNNNNNNNNNNNNNNNNNNNNNNNNNNNNNNNNNNNNNNNNNNNNNNNNNNNNNNNNNNNNNNNNNNNNNNNNNNNNNNNNNNNNNNNNNNNNNNNNNNNNNNNNNNNNNNNNNNNNNNNNNNNNNNNNNNNNNNNNNNNNNN	N	.	FAIL_GAP	PRECISE;SVMETHOD=Snifflesv1.0.12;CHR2=chr11;END=35693323;STD_quant_start=0.000000;STD_quant_stop=1.219500;Kurtosis_quant_start=3.172390;Kurtosis_quant_stop=-0.728810;SVTYPE=DEL;SUPTYPE=AL;SVLEN=-283;STRANDS=+-;STRANDS2=40,38,40,38;RE=78;REF_strand=40,38;Strandbias_pval=1;AF=0.5	GT:DR:DV	0/1:78:78
chr11	35695458	41708	N	CACAGGGCAAAGCAGGGATCCTGGGGTGTCTCAGCGGTGTTGGCGGCCTGCCTTTGGCGCGGGCACGATCTCTGGTAGACCCGGGATCGAATCCAACGTCGGGCTCCCGGTGCATGGAGCCTGCCGTCTCCCTCTGCCTGTGTCTTGCATCTCTCTCTCTCTGTGACTATCAATAAATAAATAAAAGTTGAAAAGAAAAGTAAAAAAAAAAAAAAAAAC	.	PASS	PRECISE;SVMETHOD=Snifflesv1.0.12;CHR2=chr11;END=35695458;STD_quant_start=1.576030;STD_quant_stop=5.896965;Kurtosis_quant_start=15.249454;Kurtosis_quant_stop=10.606338;SVTYPE=INS;SUPTYPE=AL,SR;SVLEN=214;STRANDS=+-;STRANDS2=32,30,32,30;RE=62;REF_strand=41,42;Strandbias_pval=0.867113;AF=0.427586	GT:DR:DV	0/1:83:62
chr11	35732021	41709	N	GCGAAATAGGCGTTATGTGTACCGTGCCTTACCGAAAAAAGAAAGCGCGTCAGCCTTGGCCCAGTTAATCAGAAGGCGTTTTG	.	FAIL_NOTPRECISE	IMPRECISE;SVMETHOD=Snifflesv1.0.12;CHR2=chr11;END=35732025;STD_quant_start=10.139033;STD_quant_stop=15.508062;Kurtosis_quant_start=4.891244;Kurtosis_quant_stop=4.081968;SVTYPE=INS;SUPTYPE=AL;SVLEN=59;STRANDS=+-;STRANDS2=6,9,6,9;RE=15;REF_strand=36,37;Strandbias_pval=0.579054;AF=0.170455	GT:DR:DV	0/0:73:15
chr11	35734901	41710	N	AAAAGGTAGCAAACGGAGGGAGGGATCGACCATGGGTGGCGCAAGGGCGGTTTAGCGCCTGCCTTTGGCCGCAAAGGGCGCGTAGTCTCGGGAGACCCGGGATGGGGCCAAATCGCCACACGGCTCCCATGGGAAGGGGGAGCCTGCTTCTGCCCTCTGGGGCCTAGGTCTCTGACCTCTCTGCTCTCATCTCGGCGTCGGGACTATATAATAAAGAAATAAATAAAAATAATAAGTAAAAAAAAAACATGCTAAAAAAAAAAAAAAAAAAAAAAAAAAAAAAAAAAAAAAAAAAAAAAAAAAAAAAAAAAG	.	FAIL_NOTPRECISE	IMPRECISE;SVMETHOD=Snifflesv1.0.12;CHR2=chr11;END=35734903;STD_quant_start=95.553127;STD_quant_stop=46.977654;Kurtosis_quant_start=0.682456;Kurtosis_quant_stop=1.701034;SVTYPE=INS;SUPTYPE=AL,SR;SVLEN=301;STRANDS=+-;STRANDS2=6,8,6,8;RE=14;REF_strand=30,34;Strandbias_pval=1;AF=0.179487	GT:DR:DV	0/0:64:14
chr11	35782332	41711	CACCGAAGTGGCGCCTATAAGCATAATTCTCAATGCATTGCTCTCAATCCCCCCCATTATTCTCCATTTATGAGGAATAAAAACCTGTACCCACATAAATTACTCTCAGCTTCATAACTCTTTAAACGAAGGTCTATGCACATGGCTTTCAGGTTTTTGTTTTNNNNNNNNNNNNNNNNNNNNNNNNNNNNNNNNNNNNNNNNNNNNNNNNNNNNNNNNNNNNNNNNNNNNNNNNNNNNNNNNNNNNNNNNNNNNNNNNNNNNNNNNNNNNNNNNNNNNNNNNNNNNNNNNNNNNNNNNNNNNNNNNNNNNNNNNNNNNNNNNNNNNNNNNNNNNNNNNN	N	.	FAIL_GAP	PRECISE;SVMETHOD=Snifflesv1.0.12;CHR2=chr11;END=35782672;STD_quant_start=0.941124;STD_quant_stop=1.108409;Kurtosis_quant_start=12.573688;Kurtosis_quant_stop=4.035787;SVTYPE=DEL;SUPTYPE=AL,NR;SVLEN=-340;STRANDS=+-;STRANDS2=36,35,36,35;RE=71;REF_strand=37,37;Strandbias_pval=1;AF=0.489655	GT:DR:DV	0/1:74:71
chr11	35783282	41712	N	CGATCCTGGAAGTCCGGAGCGAGTCCCACAGCGGCTCCCTGGCATGGAGGCTGCTTCCCCTGCTGCTGTGTCTCTGCATCTCTCCCGCTCTGTTGTCGTTCATGAATAAGAAATCTTTAAAAACTAAATAAAAATTTTAAAAACTAAAGAAAAAAATTCTAATCTTACAAACTGAAACATTCTAAGGAATGTCTAACTTCATTACGACAGGGTTTCCCCCGCAACGTCACATGGCATCAGAAGCATCTGGAAAGCTTGTTTAAGAACAGACTGCTGGGCCCCACACCCCATGTCTTTTTTTTTAAAGATTGTATGGTATTCATTCATGGGAGCCAAGAGAAAAGAGAGCAGAGGGAGAAACAGAGCTCCTCAACAGGAGGGAGCCCGATGTGGGACT	.	PASS	PRECISE;SVMETHOD=Snifflesv1.0.12;CHR2=chr11;END=35783294;STD_quant_start=1.635992;STD_quant_stop=5.893666;Kurtosis_quant_start=8.660578;Kurtosis_quant_stop=7.307095;SVTYPE=INS;SUPTYPE=AL,SR;SVLEN=399;STRANDS=+-;STRANDS2=34,34,34,34;RE=68;REF_strand=42,42;Strandbias_pval=1;AF=0.447368	GT:DR:DV	0/1:84:68
chr11	35788480	41713	N	<DEL/INV>	.	PASS	PRECISE;SVMETHOD=Snifflesv1.0.12;CHR2=chr11;END=35788558;STD_quant_start=1.000000;STD_quant_stop=0.000000;Kurtosis_quant_start=-1.210059;Kurtosis_quant_stop=6.608000;SVTYPE=DEL/INV;SUPTYPE=NR;SVLEN=-78;STRANDS=+-;STRANDS2=8,7,8,7;RE=15;REF_strand=37,41;Strandbias_pval=0.780787;AF=0.16129	GT:DR:DV	0/0:78:15
chr11	35788480	41714	N	CCTGCAGTGAGAGCCCGAGGGCGTTAAGGCTCA	.	PASS	PRECISE;SVMETHOD=Snifflesv1.0.12;CHR2=chr11;END=35788480;STD_quant_start=0.166667;STD_quant_stop=6.887993;Kurtosis_quant_start=0.950041;Kurtosis_quant_stop=0.001333;SVTYPE=INS;SUPTYPE=AL;SVLEN=35;STRANDS=+-;STRANDS2=34,38,34,38;RE=72;REF_strand=37,41;Strandbias_pval=1;AF=0.48	GT:DR:DV	0/1:78:72
chr11	35798417	41715	GTTTATTTATCCTTTTTTTTTTTTTTTTTTTTTTTTAAAGGTTTTATTTATTTATTCATGAGAGACACAGAGACAGAGAGAGGCAGAGACACAGGCAGAGGGAGAAACAGGCTCCATGCACCGGGAGCCCGACGTGGGACTCGATCCCGGGTCTCCAGGATCGCGCCCTGGGCCAAAGGCAGGCGCCAAACCGCTGCGCCCCCCAGGGATCCCC	N	.	PASS	PRECISE;SVMETHOD=Snifflesv1.0.12;CHR2=chr11;END=35798631;STD_quant_start=1.954017;STD_quant_stop=1.834022;Kurtosis_quant_start=1.752518;Kurtosis_quant_stop=-1.709311;SVTYPE=DEL;SUPTYPE=AL;SVLEN=-214;STRANDS=+-;STRANDS2=23,22,23,22;RE=45;REF_strand=37,33;Strandbias_pval=1;AF=0.391304	GT:DR:DV	0/1:70:45
chr11	35804039	41716	AAAAATTATTGAGTGTCGGGATCCCTGGGTGGCGCAGCGGTTTGGTGCCTGCCTTTGGCCCAGGGCGCGATCCTGGAGACCCGGGATCGAATCCCACGTCAGGCTCCCGGTGCATGGAGCCTGCTTCTCCCTCGGCCTGTGTCTCTGCCTCTCTCTCTCTCTCTCTGTGACTATCATAAATAAAAAAAAAAAAAAAAAAAAA	N	.	PASS	PRECISE;SVMETHOD=Snifflesv1.0.12;CHR2=chr11;END=35804240;STD_quant_start=2.746899;STD_quant_stop=2.899843;Kurtosis_quant_start=2.767428;Kurtosis_quant_stop=0.512063;SVTYPE=DEL;SUPTYPE=AL;SVLEN=-201;STRANDS=+-;STRANDS2=25,19,25,19;RE=44;REF_strand=42,30;Strandbias_pval=1;AF=0.37931	GT:DR:DV	0/1:72:44
chr11	35805045	41717	N	AAATGCGAAGACACTAGAGCTAGTCTCTCCCAGGTG	.	PASS	PRECISE;SVMETHOD=Snifflesv1.0.12;CHR2=chr11;END=35805048;STD_quant_start=0.939336;STD_quant_stop=1.626978;Kurtosis_quant_start=12.833191;Kurtosis_quant_stop=2.688370;SVTYPE=INS;SUPTYPE=AL;SVLEN=32;STRANDS=+-;STRANDS2=17,18,17,18;RE=35;REF_strand=40,30;Strandbias_pval=0.415673;AF=0.333333	GT:DR:DV	0/1:70:35
chr11	35809410	41718	CTTTTTTTTTTTTTTTTTTTTTTTTTTTATTCATGATAGGCACACAGTGAGAGAGAGAGAGGCAGAGACACAGGCAGAGGGAGAAGCAGGCTCCATGCACCGGGAGCCCGATGTGGGATTCGATCCCGGGTCTCCAGGGTCGCGCCCTGGGTCAAAGGCAGGCGCCAAACCGCTGCGCCACCCAGGGATCCCC	N	.	PASS	PRECISE;SVMETHOD=Snifflesv1.0.12;CHR2=chr11;END=35809606;STD_quant_start=2.336993;STD_quant_stop=2.895620;Kurtosis_quant_start=12.539152;Kurtosis_quant_stop=-1.773117;SVTYPE=DEL;SUPTYPE=AL;SVLEN=-196;STRANDS=+-;STRANDS2=32,20,32,20;RE=52;REF_strand=45,34;Strandbias_pval=0.71709;AF=0.396947	GT:DR:DV	0/1:79:52
chr11	35812963	41719	N	TTTGCTATTTCCTTCTTTTCTGGGAATGTTCT	.	FAIL_NOTPRECISE	IMPRECISE;SVMETHOD=Snifflesv1.0.12;CHR2=chr11;END=35812990;STD_quant_start=14.642404;STD_quant_stop=14.556785;Kurtosis_quant_start=2.872501;Kurtosis_quant_stop=6.861788;SVTYPE=INS;SUPTYPE=AL;SVLEN=31;STRANDS=+-;STRANDS2=10,4,10,4;RE=14;REF_strand=48,41;Strandbias_pval=0.258963;AF=0.135922	GT:DR:DV	0/0:89:14
chr11	35818238	41720	N	TGGGGGCTCCCGGGATAAGTCCTGCGGAGCATGCATTCCCG	.	PASS	PRECISE;SVMETHOD=Snifflesv1.0.12;CHR2=chr11;END=35818252;STD_quant_start=4.749737;STD_quant_stop=8.742997;Kurtosis_quant_start=-1.827282;Kurtosis_quant_stop=-1.741585;SVTYPE=INS;SUPTYPE=AL;SVLEN=38;STRANDS=+-;STRANDS2=27,24,27,24;RE=51;REF_strand=43,40;Strandbias_pval=1;AF=0.380597	GT:DR:DV	0/1:83:51
chr11	35818804	41721	N	AAGAAAGCGTAGAGGGTACGGGATCCCTGAGTGGCGGCAGGCGGTTTGGGGCGCTGCCTTTGGCCCAGGGCGCGATCATGGAACCCGGATCGAATCCCACATCAGGCTCCCCGGTGGCACGGAGCCTGCTTCTTTCTCTCCTCTGCCTATTCTCTGCCTCTCTCTCTCTCTCATGTGACCTATCGATAAATAATAAAAAAAAATTAAAAAAAAA	.	PASS	PRECISE;SVMETHOD=Snifflesv1.0.12;CHR2=chr11;END=35818815;STD_quant_start=1.809068;STD_quant_stop=4.477215;Kurtosis_quant_start=-0.645571;Kurtosis_quant_stop=17.524714;SVTYPE=INS;SUPTYPE=AL;SVLEN=205;STRANDS=+-;STRANDS2=24,20,24,20;RE=44;REF_strand=42,40;Strandbias_pval=0.851762;AF=0.349206	GT:DR:DV	0/1:82:44
chr11	35825480	41722	ATTATTTATTTATTTATTTATTTATTTATTTATTTATTTATTTATTTATTTATTTATTTTCTTTTTC	N	.	PASS	PRECISE;SVMETHOD=Snifflesv1.0.12;CHR2=chr11;END=35825547;STD_quant_start=1.161895;STD_quant_stop=0.836660;Kurtosis_quant_start=-1.798382;Kurtosis_quant_stop=-1.291030;SVTYPE=DEL;SUPTYPE=AL;SVLEN=-67;STRANDS=+-;STRANDS2=18,22,18,22;RE=40;REF_strand=35,38;Strandbias_pval=0.844641;AF=0.353982	GT:DR:DV	0/1:73:40
chr11	35854615	41723	N	TTAAAAAGGAATTTATTTTTTTTTTTTTTTTTTTTTTTTTTGTTTTTTTTTTAACGATTTTATTTTATTTATTATGATCGTACAACAGAGAGAGAGCGAAGAGCAGAGACATAGGCCAGAGGGAGGAGAGAAGCAGGCTCCATGGCCAGGTAGCCCGATGTGGGATTCGATCCCGGGTCTCCAGGATCGCGCCCTGGCCAAAGGCAGGCGCCAAACCGCTTGCGCCCAACCCAGTATC	.	PASS	PRECISE;SVMETHOD=Snifflesv1.0.12;CHR2=chr11;END=35854617;STD_quant_start=2.024846;STD_quant_stop=6.000000;Kurtosis_quant_start=4.676307;Kurtosis_quant_stop=0.946836;SVTYPE=INS;SUPTYPE=AL;SVLEN=233;STRANDS=+-;STRANDS2=9,8,9,8;RE=17;REF_strand=34,35;Strandbias_pval=1;AF=0.197674	GT:DR:DV	0/0:69:17
chr11	35866619	41724	AAAAAATGTGAAATCAGGGATCCCTGGGTGGCGCAGCAGCTGGGCGCCTGCCTTTGGCCCAGGGCGCGATCCTGGAGACCCGGGATCGAATCCCACGTCGGGCTCCGTGCATGGAGCCTGCTTCTCCCTCTGCCTGTGTCTCTGCGCCTCTCTCTCTCTCTCTCTCTCTCTCTTACTCTCTGTGACTATCATTAAAAAAAAA	N	.	PASS	PRECISE;SVMETHOD=Snifflesv1.0.12;CHR2=chr11;END=35866830;STD_quant_start=6.670832;STD_quant_stop=3.732100;Kurtosis_quant_start=7.630674;Kurtosis_quant_stop=9.195138;SVTYPE=DEL;SUPTYPE=AL;SVLEN=-211;STRANDS=+-;STRANDS2=16,12,16,12;RE=28;REF_strand=42,50;Strandbias_pval=0.388001;AF=0.233333	GT:DR:DV	0/0:92:28
chr11	35900401	41725	N	GGTTTATTTTTTGTTTTATGGTTTATTTTTTTTTTTTAGACCTTTAATC	.	PASS	PRECISE;SVMETHOD=Snifflesv1.0.12;CHR2=chr11;END=35900405;STD_quant_start=3.306559;STD_quant_stop=2.768875;Kurtosis_quant_start=6.231362;Kurtosis_quant_stop=1.916877;SVTYPE=INS;SUPTYPE=AL;SVLEN=44;STRANDS=+-;STRANDS2=12,19,12,19;RE=31;REF_strand=41,44;Strandbias_pval=0.404936;AF=0.267241	GT:DR:DV	0/0:85:31
chr11	35901353	41726	N	AACATTGTTTTGAGGGATCCCTGGGTGGCCCGCCAGTCGGCTTTTAGCGCCTGGCCTTCTGGCCCAGGGGCGCGATCCTGGAGACCCGGGATCGACTCCCAAGTCGGCTCTCCGGTGCATGGAGCCTGCTTCTCCCTCTGCTGTGTTCTTTCCTCTCTCCTTCTGCCTGTGTCTCTGCCTCTCTCTCTCTGTGTGACTATCATAAATACAAAAAAAAAAAACAAAAAAAAAACCCCAAAAACC	.	PASS	PRECISE;SVMETHOD=Snifflesv1.0.12;CHR2=chr11;END=35901355;STD_quant_start=2.910428;STD_quant_stop=7.046067;Kurtosis_quant_start=1.472385;Kurtosis_quant_stop=7.510722;SVTYPE=INS;SUPTYPE=AL;SVLEN=243;STRANDS=+-;STRANDS2=13,21,13,21;RE=34;REF_strand=42,44;Strandbias_pval=0.316723;AF=0.283333	GT:DR:DV	0/0:86:34
chr11	35909319	41727	ATTTTTTTTTTATTTTTTTTTTATTTTTTTTTAAATTTTTATTTTATTTATGATAGTCACACACAGAGAGAGAGAGAGAGGCAGAGACATAGGCAGAGGGAGAAGCAGGCTCCATGCACCGGGAGCCCGATGTGGGATTCGATCCCAGGCCTCCAGGATCGCGCCCTGGGCCAAAGGCAGGCGCTAAACTGCTGCGCCACCCAGGGATCCCCTCAGTATGTTTTTTA	N	.	PASS	PRECISE;SVMETHOD=Snifflesv1.0.12;CHR2=chr11;END=35909546;STD_quant_start=2.150581;STD_quant_stop=3.766630;Kurtosis_quant_start=9.340146;Kurtosis_quant_stop=-0.945350;SVTYPE=DEL;SUPTYPE=AL;SVLEN=-227;STRANDS=+-;STRANDS2=18,15,18,15;RE=33;REF_strand=51,45;Strandbias_pval=1;AF=0.255814	GT:DR:DV	0/0:96:33
chr11	35913729	41728	CTGTTTCTTTTTTTTTTTTTTTTTTTAAATTTTTTTTATTTATTTATGATAGTCACAGAGAGAGAGAGAGAGGCAGAGACACAGGCAGAGGGAGAAGCAGGCTCCATGCACTGGGAGCCTGATGTGGGATTCGATCCCGGGTCTCCAGGATCACGCCCTGGGCCAAAGGCAGGCGCCAAACCGCTGCGCCACCCAGGGATCCCTCTACTA	N	.	PASS	PRECISE;SVMETHOD=Snifflesv1.0.12;CHR2=chr11;END=35913940;STD_quant_start=2.804758;STD_quant_stop=2.323790;Kurtosis_quant_start=-1.821479;Kurtosis_quant_stop=-1.881164;SVTYPE=DEL;SUPTYPE=AL;SVLEN=-211;STRANDS=+-;STRANDS2=17,14,17,14;RE=31;REF_strand=50,50;Strandbias_pval=0.68459;AF=0.236641	GT:DR:DV	0/0:100:31
chr11	35921557	41729	CTAATCTTTCCTGGACCCACAACTCTATGGTC	N	.	PASS	PRECISE;SVMETHOD=Snifflesv1.0.12;CHR2=chr11;END=35921590;STD_quant_start=8.728220;STD_quant_stop=8.554637;Kurtosis_quant_start=-1.762149;Kurtosis_quant_stop=-1.736426;SVTYPE=DEL;SUPTYPE=AL;SVLEN=-33;STRANDS=+-;STRANDS2=11,11,11,11;RE=22;REF_strand=46,42;Strandbias_pval=1;AF=0.2	GT:DR:DV	0/0:88:22
chr11	35931660	41730	N	<DEL/INV>	.	PASS	PRECISE;SVMETHOD=Snifflesv1.0.12;CHR2=chr11;END=35931817;STD_quant_start=0.632456;STD_quant_stop=6.760178;Kurtosis_quant_start=-0.500000;Kurtosis_quant_stop=3.349707;SVTYPE=DEL/INV;SUPTYPE=NR;SVLEN=-157;STRANDS=+-;STRANDS2=3,8,4,7;RE=10;REF_strand=39,41;Strandbias_pval=0.213326;AF=0.111111	GT:DR:DV	0/0:80:10
chr11	35931811	41731	N	CTTTAGTGGATGTTTTCTTTGCCTTTTTTTTTTTTTTTTTTAAATCTAGGATATTTTATTTTTTATTGTTTTTATTGTTTTTATTTTTTTGTTATTTAAGATGTTTTATTTATTTATGAGAATGCACAGAGAGGAGAGAGAGAGAGGCAGAGACGCGGCAGGAGGGAGAAGCAGGCTCCAGGCACCGGGAGGCCCGGATGTGGGATTCGAGCCCGGTCCCCAGGATCGCGCCCGGGGCCAAAAGGCAGGCGCCAAACCGCTGCGCCAAAAAACCCAAAAGGGGGGGGGGGAAAAAACAAAATCCCTATTTTTATTTTTTCTAGCCGTTCCCTACCTGTGGTTAGA	.	PASS	PRECISE;SVMETHOD=Snifflesv1.0.12;CHR2=chr11;END=35931811;STD_quant_start=0.000000;STD_quant_stop=6.118279;Kurtosis_quant_start=10.680702;Kurtosis_quant_stop=-1.630893;SVTYPE=INS;SUPTYPE=AL,SR;SVLEN=31;STRANDS=+-;STRANDS2=28,32,28,32;RE=60;REF_strand=38,39;Strandbias_pval=0.863354;AF=0.437956	GT:DR:DV	0/1:77:60
chr11	35933831	41732	N	AAGAACAGTATAAATCCGGGGAGCTCCTGGTTGGCGCCAGCGGTTTGTGCGCCCTGCTTTGGCCCCGGGCGCGATCCTGGAGACCCTGGATCGATCCACGTCGGCTCCCGGTTTGCATGGAGCCTGCTTCTCTCTTCTGCCTTGTGTCTCTGCCTCTCTCTCTCTCTCTGTACTATCATAAATAAATAAAAACTTAAAAAAAAACAACAAAAAAAAACAAACAA	.	PASS	PRECISE;SVMETHOD=Snifflesv1.0.12;CHR2=chr11;END=35933834;STD_quant_start=1.391941;STD_quant_stop=3.191786;Kurtosis_quant_start=-1.541675;Kurtosis_quant_stop=-1.756539;SVTYPE=INS;SUPTYPE=AL;SVLEN=220;STRANDS=+-;STRANDS2=16,16,16,16;RE=32;REF_strand=42,47;Strandbias_pval=0.838263;AF=0.264463	GT:DR:DV	0/0:89:32
chr11	35950709	41733	GGAACTATCTACTTCTATTTTTTTTTAAAATATTTATTTATTTATGATAGTCATAGAGAGAGAAAGAGGCAGAGACATAGGCAGAGGGGGAAGCAGGCTCCATGCACCAGGAGCCTGACGTGGGATTCGATCCCGGGTCTCCAGGATCGCACCTTGGGCTAAAGGCAGGCGCCAAACCGCTGCGCCACCCAAGGATCCC	N	.	PASS	PRECISE;SVMETHOD=Snifflesv1.0.12;CHR2=chr11;END=35950908;STD_quant_start=3.125577;STD_quant_stop=2.385856;Kurtosis_quant_start=-1.671154;Kurtosis_quant_stop=-1.624849;SVTYPE=DEL;SUPTYPE=AL;SVLEN=-199;STRANDS=+-;STRANDS2=15,11,15,11;RE=26;REF_strand=43,45;Strandbias_pval=0.50581;AF=0.22807	GT:DR:DV	0/0:88:26
chr11	35985772	41734	N	TAACGTTATTTTGAACAAAAAATAAAAAAAAAAAAAAGG	.	PASS	PRECISE;SVMETHOD=Snifflesv1.0.12;CHR2=chr11;END=35985772;STD_quant_start=1.154701;STD_quant_stop=3.018462;Kurtosis_quant_start=6.706521;Kurtosis_quant_stop=6.495707;SVTYPE=INS;SUPTYPE=AL;SVLEN=36;STRANDS=+-;STRANDS2=19,18,19,18;RE=37;REF_strand=40,40;Strandbias_pval=1;AF=0.316239	GT:DR:DV	0/1:80:37
chr11	35997418	41735	N	AGACTACCATACTATGTACAAATATCTCTACAGACCGTCACACAGTCTCACAGTTTCATTACATTCATGCCTCCTTATAATTTTCTTTACTCAATGATATTAACCGCCTTTCCATGTCACTAAAGTAGGTATTACTTTATTAATTGTATTTGGTTACATATACTCCACTGTTTATATATACTATAGTTACTTCTGTTAACTCTCTGTGATGAATATGGTGTTCTAAATTTTCCATGCTTATAAGCAATACTGTAATGAATGTGATTATCATTCACATGTTCGTAAAAAAATTATGTTCGTACTGTTATTTACCTTGGCTAAATTCCTGAGAAATGAGTTTGATATTTTAAGTGGAAAGAATTGCTGGTGTGCCCTTTCATGAAAGTTCTTTTACCTTATGTCCTATGAACAGTATGGAGAGTTGGCTGGTTTCCTCATAAGCCTTGGCATGTTAAATTTTGATGATCTTTTTCATTATTATTAATTTGATAAGGCAAAAGAAACTATGCTATTGGCTTATTTGCATTTTTTATTAGGTTGCCTATTTTTCCTTCGTTCACATTCATTCATATTCTTTACAGTTTAATCCATGTTCAATATGGGGTGTGTTTTCCTATGGAATTATAAGAACTTGTGTATCACTATGTATTAACACTTGGCTCGTATCATGTAAATAACTTTTACTGTTTGTATTTTAGTTTTGTTGTTTGTGTTGTAATTTTATATAGCTACCTTATTAAATATTATTTTGTGGTTTTTTCTTTGGTAAATCTTACTTAGGGAATTCTAGTCTTATGTCAAGAGTGAATTTCTCGTATTTTAGTCTAGTATTTCAATTTTATGTTAGATCTTGGATTTATATGGGGGTTATTTTGCGTTAAGTAGTAAGCGAAATGATTTTTATTCGTGTCTAGTGCATCGCCAGTATTCTAGTACTTTTCCAGTTCGTCACCACCTTTTCTACCGGAATTAAGCTACGCCATTACTATCGTATTAAATTATTATTCTACATTCTTCGCATCTATTCCTGTCTCTCTCTCGGGTCTAGTCCCTTTTTTTTTTTTTAAGATGTTATTTATTCATGAGAGACACAGAAGAAAGAGAGCGCGAAAGAGAAGAGGCACCGACACAGGAGAGTGCGAAGTCCAGCCTCCACGCAGGGAGCCCGACCTGCGGACCTCGATCTGGTGACTCCGCATCACGCCCAAGCCAAAAGGCAGGCCTTAAACGCTGAGCCACCCGGGACCCCTCTCTCTGGTCTATTCCAGATTTTCTCTAAACTCTTCTATACTCGTATCGTGCATGCTCTTTACTATGGACATCTGATGTTTAAAAAGATGTTAAATGCGGGATCCCTGGGCGCGCGCAGTGGTTTGCGCTCTGCTCTTGGCCCAGGGGCGCGATCCGGAGACCCGGATCGCTCCCCACGTCGGGCTCCCCGGTGCATGGAGCCTGCTTCACTTGCCTGGTCTCTTGCCGCCTTCTCTTTCTCTCTCTGGACTTTATAAATAAATATGTTAAAAAAAAAAAAAAAAAAAAAAAAAATTAAACTATCGGTAACATCTGTCATTCCTTGCTTTTTATAGCATTTTAGAGCTATTTTCATAGTTCGATTTACTCGTATGTATGTGTCTGTATGTATGTATTGTATGTATTTATGTTCGAAATATTGCTTTGAGGCCAACAACCTCTTGCTCTTAATGATTGGGTCTCATGTTGAATATGGTCTACATTCATTATTTTCCAATTATTAGCAATTTGGAGACCACAAGCATTATTTTGGTTTAAGATTGTGATATGTTGGATTTAATTGAAAAGAGTCGCATATAACTGGTTAATAGTGAACTCGTGTCCTGAAAAGTAAGATAGGGATCAGATCATGTCGTGCCTTCTGGAATGTTTACTGAGTTTGAATTTATTCCTAGGATCTTCCTCTGGGCCTAAAAGCAGTAGTTGTGACCCAGTATATATTGTATTTTGTTTTGTTTTGTTTTATTTTATTTTGAGAGCGATAGTGCATGTGTGTTTGTGTGCGAGTGGGGGTAGATGAGTTAGAGGGCAGGAATGTGAGGGAGAGAGAGATCTCACGCAGGCTCCACACCCCGCGTGGAGCCAATTTGCCGGGCCTCGAATCTCATGACCCGGATATCATGACCTGAGCCAAAATCAAGAGTCAGATGCTCAACCCACACTGCACACCCAGGTGCCCGCTTGTATTTGTGTTTTAGAGTTACTTCGTCTATGTGGAGGATGGGTCGG	.	FAIL_NOTPRECISE	IMPRECISE;SVMETHOD=Snifflesv1.0.12;CHR2=chr11;END=35997417;STD_quant_start=0.534522;STD_quant_stop=88.823863;Kurtosis_quant_start=19.497258;Kurtosis_quant_stop=-1.430645;SVTYPE=INS;SUPTYPE=AL,SR;SVLEN=2234;STRANDS=+-;STRANDS2=33,23,33,23;RE=56;REF_strand=13,13;Strandbias_pval=0.481411;AF=0.682927	GT:DR:DV	0/1:26:56
chr11	36002856	41736	N	TGGTTCGCCACCTTTTAATTTTTTTTTTTTTTTTTTTTTTTTTTTTTTTTTTGTTTTT	.	PASS	PRECISE;SVMETHOD=Snifflesv1.0.12;CHR2=chr11;END=36002869;STD_quant_start=2.645751;STD_quant_stop=2.576114;Kurtosis_quant_start=0.804163;Kurtosis_quant_stop=0.977911;SVTYPE=INS;SUPTYPE=AL;SVLEN=44;STRANDS=+-;STRANDS2=13,10,13,10;RE=23;REF_strand=43,39;Strandbias_pval=0.815117;AF=0.219048	GT:DR:DV	0/0:82:23
chr11	36008985	41737	N	AAAAGTACACTGTGGGGAACTCCACCCCCCCATCGGGTCGGCAGCAGCGGTTTGCGCAGCCTCCTTTGCGCATCAGGGCGCATCCTGGAGACCTGGGAATCTGCAATCCCCATCGGGCTCCCGGTGCTGGAGCCTGCTTCTCCCTCTGCCGTGTCTCTGACTCTTCGTTCTCTCCGTGTGATCTATCTTTATGTAATAATATAATTTCAAAAGAAAAAAAC	.	PASS	PRECISE;SVMETHOD=Snifflesv1.0.12;CHR2=chr11;END=36009005;STD_quant_start=1.688194;STD_quant_stop=6.024948;Kurtosis_quant_start=4.251140;Kurtosis_quant_stop=10.886959;SVTYPE=INS;SUPTYPE=AL;SVLEN=195;STRANDS=+-;STRANDS2=19,21,19,21;RE=40;REF_strand=53,53;Strandbias_pval=0.853705;AF=0.273973	GT:DR:DV	0/0:106:40
chr11	36016033	41738	N	TTTTTTTTTTTTTTTTTTTTTTTTTTTAAAGACTTTTATTTTATTTATTTATTTATTCATGAAATACTGAGAGATTAGCAGAGAGGGCCAGAAAGAGACAACCGGGGGTAGAGGGCGAAGCAGGCTCCATGCACGGGAGAGCCTGACGTGGGATTCGTCCCGGGTCTCCAGATCGCGCCCCTGGGCCACAAGGCAGGCGCCAAACCGCTGCGCCACACATGGATCCATGAACTGCCGCATATCAATTTCAAAAAAA	.	PASS	PRECISE;SVMETHOD=Snifflesv1.0.12;CHR2=chr11;END=36016032;STD_quant_start=6.310589;STD_quant_stop=8.373628;Kurtosis_quant_start=-1.234396;Kurtosis_quant_stop=1.174371;SVTYPE=INS;SUPTYPE=AL;SVLEN=228;STRANDS=+-;STRANDS2=13,22,13,22;RE=35;REF_strand=46,51;Strandbias_pval=0.326739;AF=0.265152	GT:DR:DV	0/0:97:35
chr11	36142836	41739	N	AATTTTTACGATATTGATTTTATTTTTTTTTTTTG	.	PASS	PRECISE;SVMETHOD=Snifflesv1.0.12;CHR2=chr11;END=36142845;STD_quant_start=2.519157;STD_quant_stop=4.657500;Kurtosis_quant_start=1.460343;Kurtosis_quant_stop=1.426543;SVTYPE=INS;SUPTYPE=AL;SVLEN=33;STRANDS=+-;STRANDS2=35,18,35,18;RE=53;REF_strand=64,44;Strandbias_pval=0.491226;AF=0.329193	GT:DR:DV	0/1:108:53
chr11	36196054	41740	N	GGAACCTTGCCCCGCATGGACCAAAGCCCCAGACACCTTGCTTTTAATCCCGGGGACACATTTTGAACTCCTGACCGCAGGACCTGTAAGAGATATCAATCTGTTGTTGTTGAAGCAACTAAGTTTGTAGGATTTGTTATAGGAGCTTCTGTCAAGTAAGCACTGCTGTAAATGGTCGGAACAGAGGCTTGGCCGATGTGGGAGCGCTCCTACGGTGCTCATTGTTGTCATTCGTCCATCTCTTCCTCCATCAAGTTGGCGTTAGACCTCAGCCTCTCTGAGTTGTGAAGTAAAACCACAAGGACACACCCAACCAGCAGCAATTTCCTGACATTTCAGGAGGATGCTGCACAACTGACAGTTAACAGAAGTAGATAGATGTTAACAAAGAGGAAGAAGTACAGGGTGTCCGGTGCGACGCCAGCCCAGGCGATCCTGGGGTTAGGGTCCATTCTACTAAGTGGCGTAGTTGTCGTGACAGTTCTTTGCGAAGAGGTGACTTTGACAGAAGCTATTCAGGAAGGGCGAGGGCCAGATGGGATCCCCAGGCAGACGGAGCAGCCAGTGTGAGGCCCCGGCATTCAGGAGAGAAAGAGGCTCGTTTGTGGGGGGCCGGGAGCCCCTGAGAGTGTGGGGATTGGACTGCTTGAGGGTGCAATCGGAGGCCTCGAGGTCTAGTAAGAAATCAGGATTTATCCTAGTGGTATGGGGAGCACAGGCGACTTTTGACATATCAACATGTCGCGACTTTAGTTTTTTTAAAGGCTCACCATGTTCAGGGCATCCCATTGGGGGGCAATTGCATTGGGGGAGGGGAGGGAGATCACACTCTAGCTGTCGAGGGACCATCCTAAGCATTTAGGTTACTACCCCCCGAATAGCGGCAGAAGCATATGTGACAACCTAAATCCTTCAGTGTATTTTGCAAAAACTTAAGGGGGCGGCAGGGGAGACCACCTGTGGAGAGGAATGTGGGAGGCCCGGCCCTGAGACCCGTTTAGGAGGAAGTTAAGCCGGGCGAGCAGCAATTATGGGATTTAATGGGATGAACGGACGCTTAAAGCTGGGGCAAGGAGGACCACCAGGTCTTGAAAAAATTTTCATCTGTCCCCCAGCGTTCATTTGTTTGATGGAGAGAATACATTTTAATTTTTACGTGCTCACAGGAGTGTTCAGGTGGTCTATGCAGCCTGGAGCTAGCAGGATCGGTAAGGTAGGCCAGAGAGTAAGTTGGGGGCGCCTCCCCACGCGGGGGTTAAGCCAATGCGACGCTTGCGAGATCAGCCCAGTGGAGACAATGACAGAGTGAGGTCAAAGCCAGCATCTGGGTCTCTGGGGCACTTTACGTCGATGTGAAGGAGTATCCAGCAACGGGATTGGGATGAAGGAACGCTCGTGCAGAAGTCAACCAGGAGCTTGAGGTTCTCTGGAACGCTCGCTGGAGATGTATGAATGGCACCTGTGGGGTGGGGGGCCCTCAGGTAAATCACTCTCAGCTACTCAATCAGCCGCGATTCCCTCATTGTATATATTTGCACACGAGAGAACTGCTCTCGCGAACATAAACCTTCGGCCTTTTCGCTTTTGGCAATGAAATGTGTAATTTCGGCTGTATCTCTATTCGCCAGCATGTGCCCTGACTTAGATCTGTGCATGAGCTAACAGCTCTAACATAGTGTGAGATGGGCCCTCTCATGTGTGGCTGACCCTCGGTGGCCTCTACCATTTTTGGGTGGGCTTTAAGAAGAGCGAGGAAGCACCACTGCCTTCAGGTCGGATGTATGCTATCACATCCAGTCAGCGGGTCCTGATTTTGTGCACTGTTTTAGTCAAATATGCATGCCCAGACAAATACTCAAATAAAGCACTTCTTTGCCGTCCCTTTGAAGCCACGAAAATTGCATAGCCATTGTTTTCAATTTTACCTTCTATTTACCCTCGAAAAAAAAAAAAAAACTATGTACACCGTGCTTTTTATTGTTAATTGTACTCTAGTTGTATGTCAGTATTCGCAGCCACTGCAAGTGTTCCTGAGCAACAGAAAATAACTGGAAGAGAAACTTTC	.	FAIL_NOTPRECISE	IMPRECISE;SVMETHOD=Snifflesv1.0.12;CHR2=chr11;END=36196053;STD_quant_start=0.632456;STD_quant_stop=46.546751;Kurtosis_quant_start=6.151113;Kurtosis_quant_stop=4.503727;SVTYPE=INS;SUPTYPE=AL,SR;SVLEN=2110;STRANDS=+-;STRANDS2=23,27,23,27;RE=50;REF_strand=18,16;Strandbias_pval=0.657136;AF=0.595238	GT:DR:DV	0/1:34:50
```
