## Supplemental File S3 for "Dog10K_Boxer_Tasha_1.0: A long-read assembly of the dog reference genome": tasha.canfam.gapfilter.vcf (part 26 of 74)

```
chr11	36196054	41741	N	CGTCCTGGAACGCCCATCAGGAAACACAGCCCCACGACACCTTGATTTACTCCAGGAGACACATTTTGAACTTCTGGACCGCAGAAATGTAAGATAATCAATCTGTTTTCGTTTTAAGCCACTAAGTTTTAGGACTTGTTATAGGAGCTTTCCTGGAAGCTCAAGCAATGCCTGTAAAGGGCTGGAACCCGCTTGGCGATGGGGAGCGCTCCTTACGGGTGTCATTGTTTGTCATTCTGTCCATTCTGTTCTCCCATCAAGTTTGAGTTTAGACTCAGCTCCTCTGAGTGTTGACGGGAAACACAACAAGGACACCACCCACCATGCAGCAAGTTCCTGACATGCAGGAGATGGGACAGAATGACAGGTCCGAAGTCGATCGATGTTAACAAAGAGGCAAGAAAGTAAATGGGTCCTGTGCGCCAGCAGGCCTCCTTGGGTGTTCGTGTCCATTTATTACTAAGTGCGCGGAGTTTGCGGACCAGTTCTTTTAACGAGTGATCTTTTGACAGACGCTGATTGCAGAAGGGAGAGGGCCAGCGGACTCCCCTAGGCAGCCGCGATCAGCCAGTGTGAAGTCCCTGGATCAGGAGGCACCGAGGCTCTGCTGTGTTGGTGGGCGGGACACCTTGAGGAGTGTGGGGCTTGGGAATGTGATGGGTGCAATCGGCACGGCCTCCGAGTTCCTAGTCAGAAATTCGGATTATCTCCTCGTGGTATGGCGGAGTCACAGGAGCCTTGAATATAGCCCAACCTGTATAGCTGACCTATGTTTTAAGCGCTCACACAGGTTCAGGGCATTCCCCATTGGTGGGGCAATTGGCCTTTTGGAGAGGGGAGGGAGATAACACTTCGCTGTTGATGGACCTCTTCCTAAGCTGTCGGCTTACTAACCACCACTGACATAGAGAGCCACGAGACATTATCTTGTGATTATTATTATCCTACATCCTCCGTGGATTCCTTTCCACAAACTTCACCGGGCGCCCCAGCGCGTCC	.	FAIL_NOTPRECISE	IMPRECISE;SVMETHOD=Snifflesv1.0.12;CHR2=chr11;END=36196053;STD_quant_start=2.000000;STD_quant_stop=38.341883;Kurtosis_quant_start=-0.874904;Kurtosis_quant_stop=-1.399087;SVTYPE=INS;SUPTYPE=AL,SR;SVLEN=999;STRANDS=+-;STRANDS2=10,10,10,10;RE=20;REF_strand=18,16;Strandbias_pval=1;AF=0.37037	GT:DR:DV	0/1:34:20
chr11	36201462	41742	N	CTTCATTCCTGCCTGCCTCTTAACTTCCTGCC	.	PASS	PRECISE;SVMETHOD=Snifflesv1.0.12;CHR2=chr11;END=36201467;STD_quant_start=1.535299;STD_quant_stop=3.453776;Kurtosis_quant_start=7.430253;Kurtosis_quant_stop=7.595335;SVTYPE=INS;SUPTYPE=AL;SVLEN=34;STRANDS=+-;STRANDS2=15,13,15,13;RE=28;REF_strand=43,49;Strandbias_pval=0.666329;AF=0.233333	GT:DR:DV	0/0:92:28
chr11	36234538	41743	N	TGTGTTTTGTGTGGTTATAGGCAACTTCTTTTTTTTTTCATATTTTCATTATTTTTTTTATTG	.	PASS	PRECISE;SVMETHOD=Snifflesv1.0.12;CHR2=chr11;END=36234554;STD_quant_start=2.834124;STD_quant_stop=4.146510;Kurtosis_quant_start=9.618390;Kurtosis_quant_stop=18.116063;SVTYPE=INS;SUPTYPE=AL;SVLEN=45;STRANDS=+-;STRANDS2=32,30,32,30;RE=62;REF_strand=51,45;Strandbias_pval=0.871715;AF=0.392405	GT:DR:DV	0/1:96:62
chr11	36250074	41744	N	TCTTTCGTTTCTTTTTTTTTCTTTCTCTTCTTTCTTTTCTTCTTCTTTTTTCTTTCTTTTTTCTCTCTTTTCTTTTTCTTCTTCTTCTTTTTTCTTTCTTCTTTATTTCTTT	.	FAIL_NOTPRECISE	IMPRECISE;SVMETHOD=Snifflesv1.0.12;CHR2=chr11;END=36250082;STD_quant_start=39.857098;STD_quant_stop=41.463662;Kurtosis_quant_start=-1.559268;Kurtosis_quant_stop=3.153543;SVTYPE=INS;SUPTYPE=AL;SVLEN=119;STRANDS=+-;STRANDS2=14,21,14,21;RE=35;REF_strand=36,35;Strandbias_pval=0.311106;AF=0.330189	GT:DR:DV	0/1:71:35
chr11	36252052	41745	N	GAGTACAGTTTTTTTTCTTTTTTTTTTTTTTTTTTTAAG	.	PASS	PRECISE;SVMETHOD=Snifflesv1.0.12;CHR2=chr11;END=36252061;STD_quant_start=2.620433;STD_quant_stop=2.695676;Kurtosis_quant_start=1.971419;Kurtosis_quant_stop=1.877368;SVTYPE=INS;SUPTYPE=AL;SVLEN=34;STRANDS=+-;STRANDS2=9,22,9,22;RE=31;REF_strand=25,38;Strandbias_pval=0.366411;AF=0.329787	GT:DR:DV	0/1:63:31
chr11	36316198	41746	TGCTCTATACTGCAGACTGTGCTAGGAGCTTTGTGTACATTCTTGTANNNNNNNNNNGTCTCTCTCTCTCTCTCTCCTCCCCACCCTTTTTTTTTCACCCAACACACCATGCCAATAAATAAATAAAATCTTTAATAAATGTGGTCCCCTAATTATGGGGAGGCTTACCACCGAAGGCATTGTTTCATGGCAAGGTTGGCATACCACTCTGAGGAGACTGCGGAACAAGATTCTTTAAAGAACTCCCTTCTTTGGGTAAATATTGGCCCATGAAAAGCATCATCCTGGAAGGATCCTCGTTCTTTTATATTCCCAGGCCTTCCAACCACCGGGGCAGACTTAACCAACTTGTATTTCAGGGAAGGGAGGAGGTAGTCAAATAGCACTGGGTGTTATGGCTCTGGCGACACTGCATGTTAGCATCTGGAGAGACACAATGGCGTCATTTATTGAACA	N	.	FAIL_NOTPRECISE	IMPRECISE;SVMETHOD=Snifflesv1.0.12;CHR2=chr11;END=36316653;STD_quant_start=10.101657;STD_quant_stop=10.529462;Kurtosis_quant_start=0.484755;Kurtosis_quant_stop=1.008289;SVTYPE=DEL;SUPTYPE=AL;SVLEN=-455;STRANDS=+-;STRANDS2=30,16,30,16;RE=46;REF_strand=39,23;Strandbias_pval=0.841788;AF=0.425926	GT:DR:DV	0/1:62:46
chr11	36320015	41747	N	CCGCGTACATCTCCGCTCAGCATCCCGCCTCGCTCCGCGACCGCTC	.	FAIL_NOTPRECISE	IMPRECISE;SVMETHOD=Snifflesv1.0.12;CHR2=chr11;END=36320086;STD_quant_start=74.117474;STD_quant_stop=71.429686;Kurtosis_quant_start=-1.689984;Kurtosis_quant_stop=0.332441;SVTYPE=INS;SUPTYPE=AL;SVLEN=107;STRANDS=+-;STRANDS2=2,11,2,11;RE=13;REF_strand=42,43;Strandbias_pval=0.0335821;AF=0.132653	GT:DR:DV	0/0:85:13
chr11	36340474	41748	N	CTTTTTTTTTTTTCCCCCCCCCCCCCCCCCCCCCCTCCACCCCCCCCCCCCCCCCACTCCC	.	FAIL_NOTPRECISE	IMPRECISE;SVMETHOD=Snifflesv1.0.12;CHR2=chr11;END=36340478;STD_quant_start=7.496666;STD_quant_stop=33.802367;Kurtosis_quant_start=0.132331;Kurtosis_quant_stop=-0.966488;SVTYPE=INS;SUPTYPE=AL;SVLEN=89;STRANDS=+-;STRANDS2=4,17,4,17;RE=20;REF_strand=55,46;Strandbias_pval=0.00365964;AF=0.165289	GT:DR:DV	0/0:101:20
chr11	36345246	41749	N	AACAGAATTTATAGCTCTTATGGTTTTTTTTTGGTGGGGGTTGTTTTTTTAGAGTTTTATTTGATTATTTCATGAAGCCACTCAGAGAGAGAGGCAGAGGACCATAGGCAGAGGAGAAGGCAGGCTTCCTGCAGGAGCCCGATGTGGGACTTGGATCCGGGATACCTGGGATCATAGGGCTCTGAGCCGAAGACAACGCTCAAACCACTGACCCGCAGGCGCC	.	PASS	PRECISE;SVMETHOD=Snifflesv1.0.12;CHR2=chr11;END=36345263;STD_quant_start=2.333333;STD_quant_stop=6.437736;Kurtosis_quant_start=6.716752;Kurtosis_quant_stop=6.420862;SVTYPE=INS;SUPTYPE=AL;SVLEN=207;STRANDS=+-;STRANDS2=20,16,20,16;RE=36;REF_strand=51,45;Strandbias_pval=0.846494;AF=0.272727	GT:DR:DV	0/0:96:36
chr11	36357378	41750	N	AAAAAAAAAACAAAAAAACCACCACCCCCACCCCCAAAACAACACCCCCCTACCAAAACAAAGGAAAACACAAAGCGCAAA	.	FAIL_NOTPRECISE	IMPRECISE;SVMETHOD=Snifflesv1.0.12;CHR2=chr11;END=36357420;STD_quant_start=34.216955;STD_quant_stop=56.150690;Kurtosis_quant_start=-0.300016;Kurtosis_quant_stop=-1.475784;SVTYPE=INS;SUPTYPE=AL;SVLEN=85;STRANDS=+-;STRANDS2=13,2,13,2;RE=15;REF_strand=58,49;Strandbias_pval=0.0233724;AF=0.122951	GT:DR:DV	0/0:107:15
chr11	36386779	41751	N	GGGCCCCGGGAGCCCGGGGCCCCCGCTGCAGGCACGGGGCGGGGAAGGCCAAAAGCACGGCCGGCTTTTAGCGGCTGGGGGGGGGGGGGGGTCGGGTCGGGTGGGGGGGGGGTGGGGGGGGGGGGGGGCTGCCGGCACCCTGCCCCCC	.	FAIL_GAP	PRECISE;SVMETHOD=Snifflesv1.0.12;CHR2=chr11;END=36386802;STD_quant_start=0.517970;STD_quant_stop=9.079594;Kurtosis_quant_start=23.671421;Kurtosis_quant_stop=2.236629;SVTYPE=INS;SUPTYPE=AL,SR;SVLEN=101;STRANDS=+-;STRANDS2=33,49,33,49;RE=82;REF_strand=32,48;Strandbias_pval=1;AF=0.506173	GT:DR:DV	0/1:80:82
chr11	36442788	41752	N	GGGGGGGGGGGGGGGGGAGGGGGGGGGGGGGGGGGGGGGGGGGGGGGGGGGGGGGGGGGGGGGGGGGGGGGGGGGGGGGGGGGGGGGGGGGGGGGGGGGGGGGGGGGGGGGGGGGGGGGGGGGGGGGGGGGGGGGCGGGGGGGGGGGGGGGGGGGGGGGGGGGGGGGGGGGGGGGGGGGGGGGGGGGGCGGGGGGGGGTGGGGGGGGGGGGGGGGGGGGGGGGGGGGGGGGGGGGGGGGGGGGGGGGGGGGGGGGGGGGGGGGGGGGGGGGGGGGGGGGGGGGGGGGGGGGGGGGGGGGGGGGGGGGGGGGGGGGGGGGGGGGGGGGGGGGGGGGGGGGGGGGGGGGAGGGGGGGGGGGGGA	.	FAIL_NOTPRECISE	IMPRECISE;SVMETHOD=Snifflesv1.0.12;CHR2=chr11;END=36442935;STD_quant_start=66.738295;STD_quant_stop=93.877580;Kurtosis_quant_start=0.570067;Kurtosis_quant_stop=3.168067;SVTYPE=INS;SUPTYPE=AL,SR;SVLEN=97;STRANDS=+-;STRANDS2=11,5,11,5;RE=16;REF_strand=45,53;Strandbias_pval=0.110149;AF=0.140351	GT:DR:DV	0/0:98:16
chr11	36470375	41753	N	AAGAAAAGAAGACAAGACAAGAATAAGACAGGAAAGAACATGG	.	PASS	PRECISE;SVMETHOD=Snifflesv1.0.12;CHR2=chr11;END=36470374;STD_quant_start=5.722762;STD_quant_stop=9.210501;Kurtosis_quant_start=-0.445378;Kurtosis_quant_stop=-1.198647;SVTYPE=INS;SUPTYPE=AL;SVLEN=45;STRANDS=+-;STRANDS2=6,19,6,19;RE=25;REF_strand=59,55;Strandbias_pval=0.0145823;AF=0.179856	GT:DR:DV	0/0:114:25
chr11	36482777	41754	ACGAGGGGAGGAGCAAGATGGCGGAGGAGTAGGGTCCCCAAATCACCTGTCTCCACCAAACTACCTAGAAAACCTTCAAATTATCCTGAAAATCTATGAATTCGGCCTGAGATTTAAAGAGAGAACACCTGGAATGCTACAGTGAGAAGAGTTCGCGCTTCTATCAAGGTAGGAAGACGGGGAAAAAGAAATAAAGGAACAAAGGCCTCCAAGGGGGAGGGGCCCCGAGGAGCCGGGCTGAGGCCGGGGCGAGTGTCCCCAGGACAGGAGAGCCCCGTCCCGGAGGAGCAGGAGCTGCACCGACCTTCCCGGGGGAAAGGGGCTCGCAGGGAGTTGGAGCAGGACCCAGGAGGGCGGGGATGCCCTCGGGCTCCCGGGGACAGTAACAGCAACTGCGCACCCAGGAGAGTGCGCCGAGCTCCCTAAGGGCTGCAGCGCGCACGGCGGGACCCGGCGGGACCCGGAGCAGCTGAAGGGGCTCGGGCGGCGGCTCCGCGGAGGGGGCTGCGCGGCCCCGGGAGCAGCTCGGAGGGGCTCGGGCAGAGGAAGAGGCTCCGTGCGGAGGGGGCTGCGCGGTTCCAGGAGCAGCTCGGAGGGGCTCGGGCGGCGGCTCCGCGGAGGGGGCTGCGCGGCCCCGGGAGCAGCTCGGAGGGGCTCGGGCAGAGGAAGAGGCTCCGTGCAGAGGGGGCTGCGCGGTTCCAGGAGCAGCTCGGAGGGGCTCGGGCGGCAGCTCCGCGGAGGGGGCTGCGCGGCCCGGGAGCGCGAATCCACCAGCGCAGGCTCCGGAGCACAGGGCGCCGGGACACAGCCCAGGATCCCGCCTCCCCCCGGGACAGGCAGAGGCCGGGAGGGCCCAGGACAGCAAGGACGCTCCTGCCCCGAGCTGAGCAGATCAGCGGCCCCGCCCCGGAGCCTCCAGGCCCTGCAGACGGAGTTCCTGCCGGAGCTGACTCCAGGGCTCCAGAGCTGCCCCGCCACTGGGGCTGTTCCTCCTGCGGCCTCACGGGGTAAACAACCCCCGCTGAGCCCTGCACCAGGCAGGGGCACAGCAGCTCCCCCAACTGCTAACACCTGAAAATCAGCACAACAGGCCCCTCCCCCAGAACACCAGCTAGACAGACAACTTCCAGGAGAAGCCAAGGGACTTAAAGTACACAGAATCAGAAGATACTCCCCGGTGGTTCTTTTGTTTGTTTGTTTTTGTTTTTGTTTTTGTTTTTGTTTTGCTTTTTGATTTGTTTCCTTCCCCCACCCCCTTTTTTTCTCCTTTCTTTTTCTTTCTCTTTTTCTTCTTTTTTTTTTTTTCTTTTCGTTTTTTTTTTCTTTTTCTTCCCTTTTTTTTCTCTTTCTCTTTTCTTTCCTTCTTTCTCTCCTCTCTTTTTCTCTTTTTCCCAATACAACTTGCTTTTGGCCACTCTGCACTGAGCAAAATGACTAGAAGGAAAACCTCACCTCAAAAGAAAGAATCAGAAACAGTCCTCTCTCCCACAGAGTTACAAAATCTGGATTACAATTCAATGTCAGAAAGCCAATTCAGAAGCACTATTATACAGCTACTGGTGGCTCTAGAAAAAAGTATAAAGGACTCAAGAGACTTCATGACTGCAGAATTTAGAGCTAATCAGGCAGAAATTAAAAATCAATTGAATGAGATGCAATCCAAACTAGAAGTCCTAACGACGAGGGTTAACGAGGTGGAAGAACGAGTGAGTGACCTAGAAGACAAGTTGATAGCAAAGAGGGAAACTGAGGAAAAAAGAGACAAACAATTAAAAGACCATGAAGATAGATTAAGGGAAATAAACGACAGCCTGAGGAAGAAAAACCTACGTTTAATTGGGGTTCCCGAGGGCGCCGAAAGGGACAGAGGGCCAGAATATGTATTTGAACAAATTCTAGCTGAAAACTTTCCTAATCTGGGAAGGGAAACAGGCATTCAGATCCAGGAAATAGAGAGATCCCCCCCTAAAATCAATAAAAACCGTTCAACACCTCGACATTTAATTGTGAAGCTTGCAAATTCCAAAGATAAGGAGAAGATCCTTAAAGCAGCAAGAGACAAGAAATCCCTGACTTTTATGGGGAGGAGTATTAGGGTAACAGCAGACCTCTCCACAGAGACCTGGCAGGCCAGAAAGGGCTGGCAGGATATATTCAGGGTCCTAAATGAGAAGAACATGCAACCAAGAATACTTTATCCAGCAAGGCTCTCATTCAAAATGGAAGGAGAGATAAAGAGCTTCCAAGACAGGCAGCAACTAAAAGAATATGTGACCTCCAAACCAGCTCTGCAAGAAATTTTAAGGGGGCCTCTTAAAATTCCCCTTTAAGAAGAAGTTCAGTGGAACAGTCCACAAAAACAAAGACTGAATAGATATCATGATGACACTAAACTCATATCTCTCAATAGTAACTCTGAATGTGAACGGGCTTAATGACCCCATCAAAAGGCGCAGGGTTTCAGACTGGATAAAAAAGCAGGACCCATCTATTTGCTGTCTACAAGAGACTCATTTTAGACAGAAGGACACCTACAGCCTGAAAATAAAAGGTTGGAGAACCATTTACCATTCGAATGGTCCTCAAAAGAAAGCAGGGGTAGCCATCCTTATATCAGATAAACTAAAATTTACCCCAAAGACTGTAGTGAGAGATGAAGAGGGACACTATATCATACTTAAAGGATCTATTCAACAAGAGGACTTAACAATCCTCAATATATATGCTCCGAATGTGGGAGCTGCCAAATATATAAATCAATTATTAACCAAAGTGAAGAAATACTTAGATAATAATACACTTATACTTGGTGACTTCAATCTAGCTCTTTCTATACTCGATAGGTCTTCTAAGCAAAACATCTCCAAAGAAACGAGAGCTTTAAATGATACACTGGACCAGATGGATCTCACAGATATCTACAGAACTTTACATCCAAACTCAACTGAATACACATTCTTCTCAAGCGCACATGGAACTTTCTCCAGAATAGACCACATATTGGGTCACAAATCGGGTCTGAACCGATACCAAAAGATTGGGATTGTCCCCTGCATATTCTCGGACCATAATGCCTTGAAATTAGAACTAAATCACAACAAGAAGTTTGGAAGGACCTCAAACACATGGAGGTTAAGGACCATCCTGCTAAAAGATAAAAGGGTCAACCAGGAAATTAAGGAAGAATTAAAAAGATTCATGGAAACTAATGAGAATGAAGATACAACCGTTCAAAATCTTTGGGATGCAGCAAAAGCAGTCCTAAGGGGGAAATACATCGCAATACAAGCATCCATTCAAAAACTGGAAAGAACTCAAATACAAAAGCTAACCTTACACATAAAGGAGCTAGAGAAAAAACAGCAAATAGATCCTACACCCAAGAGAAGAAGGGAGCTAATAAAGATTCGAGCAGAACTCAACGAAATCGAGACCAGAAGAACTGTGGAACAGATCAACAGAACCAGGAGTTGGTTCTTTGAAAGAATTAATAAGATAGATAAACCATTAGCCAGCCTTATTAAAAAGAAGAGAGAGAAGACTCAAATTAATAAAATCATGAATGAGAAAGGAGAGATCACTACCAACACCAAGGAAATACAAACGATTTTAAAAACATATTATGAACAGCTATACGCCAATAAATTAGGCAATCTAGAAGAAATGGACGCATTCCTGGAAAGCCACAAACTACCAAAACTGGAACAGGAAGAAATAGAAAACCTGAACAGGCCAATAACCAGGGAGGAAATTGAAGCAGTCATCAAAAACCTCCCAAGACACAAGAGTCCAGGGCCAGATGGCTTCCCAGGAGAATTTTATCAAACGTTTAAAGAAGAAATCATACCTATTCTCCTAAAGCTGTTTGGAAAGATAGAAAGAGATGGAGTACTTCCAAATTCGTTCTATGAAGCCAGCATCACCTTAATTCCAAAGCCAGACAAAGACCCCGCCAAAAAGGAGAATTACAGACCAATATCCTTGATGAACATGGATGCAAAAATTCTCAACAAGATACTGGCCAATAGGATCCAACAGTACATTAAGAAAATTATTCACCATGACCAAGTAGGATTTATCCCTGGGACACAAGGCTGGTTCAACACCCGTAAAACAATCAATGTGATTCATCATATCAGCAAGAGAAAAACCAAGAACCATATGATCCTCTCATTGGATGCAGAGAAAGCATTTGACAAAATACAGCATCCATTCCTGATCAAAACTCTTCAGAGTGTAGGGATAGAGGGAACATTCCTCGACATCTTAAAAGCCATCTATGAAAAGCCCACAGCAAATATCATTCTCAATGGGGAAGCACTGGGAGCCTTTCCCCTAAGATCAGGAACAAGACAGGGATGTCCACTCTCACCACTGCTATTCAACATAGTACTGGAAGTCCTAGCCTCAGCAATCAGACAACAAAAAGACATTAAAGGCATTCAAATTGGCAAAGAAGAAGTCAAACTCTCCCTCTTCACCGATGACATGATACTCTACATAGAAAACCCAAAAGTCTCCACCCCAAGATTGCTAGAACTCATACAGCAATTCGGTAGCGTGGCAGGATACAAAATCAATGCCCAGAAGTCAGTGGCATTTCTATACACAAACAATGAGACTGAAGAAAGAGAAATTAAGGAGTCAATCCCATTTACAATTGCACCCAAAAGCATAAGATACCTAGGAATAAACCTCACCAAAGATGTAAAGGATCTATACCCTCAAAACTATAGAACACTTCTGAAAGAAATTGAGGAAGACACAAAGAGATGGAAAAATATTCCATGCTCATGGATTGGCAGAATTAATATTGTGAAAATGTCAATGTTACCCAGGGCAATATACACGTTTAATGCAATCCCTATCAAAATACCATGGACTTTCTTCAGAGAGTTAGAACAAATTATTTTAAGATTTGTGTGGAATCAGAAAAGACCCCGAATAGCCAGGGGAATTTTAAAAAAGAAAACCATATCTGGAGGCATCACAATGCCAGATTTCAGGTTGTACTACAAAGCTGTGGTCATCAAGACAGTGTGGTACTGGCACAAAAACAGACACATAGATCAGTGGAACAGAATAGAGAATCCAGAAGTGGACCCTGAACTTTATGGGCAACTAATATTCGATAAAGGAGGAAAGACTATCCATTGGAAGAAAGACAGTCTCTTCAATAAATGGTGCTGGGAAAATTGGACATCCACATGCAGAAGAATGAAACTAGACCACTCTCTTTCACCATACACAAAGATAAACTCAAAATGGATGAAAGATCTAAATGTGAGACAAGATTCCATCAAAATCCTAGAGAAGAACACAGGCAACACCCTTTTTGAACTCGGCCATAGTAACTTCTTGCAAGATACATCCACGAAGGCAAAAGAAACAAAAGCAAAAATGAACTATTGGGACTTCATCAAGATAAGAAGCTTTTGCACAGCAAAGGATACAGTCAACAAAACTCAAAGACAACCTACAGAATGGGAGAAGATATTTGCAAATGACATATCAGATAAAGGGCTAGTTTCCAAGATCTATAAAGAACTTATTAAACTCAACACCAAAGAAACAAACAATCCAATCATGAAATGGGCAAAAGACATGAACAGAAATCTCACAGAGGAAGACATAGACATGGCCAACATGCATATGAGAAAATGCTCTGCATCACTTGCCATCAGGGAAATACAAATCAAAACCACAATGAGATACCACCTCACACCAGTGAGAATGGGGAAAATTAACAAGGCAGGAAACAACAAATGTTGGAGAGGATGCGGAGAAAAGGGAACCCTCTTACACTGTTGGTGGGAATGTGAACTGGTGCAGCCACTCTGGAAAACTGTGTGGAGGTTCCTCAAACAGTTAAAAATAGACCTGCCCTACGACCCAGCAATTGCACTGTTGGGGATTTACCCCAAAGATACAAATGCAATGAAACGCCGGGACACCTGCACCCCGATGTTTCTAGCAGCAATGGCCACGATAGCCAAACTGTGGAAGGAGCCTCGGTGTCCAACGAAAGATGAATGGATAAAGAAGATGTGGTTTATGTATACAATGGAATATTACTCAGCTATTAGAAATGACAAATACCCACCATTTGCTTCAACGTGGATGGAACTGGAGGGTATTATGCTGAGTGAAGTAAGTCAGTCGGAGAAGGACAAACATTATATGTTCTCATTCATTTGGGAAATATAAATAATAGTGAAAGGGAAAATAAGGGAAGGGAGAAGAAATGTGTGGGAAATATCAGAAAGGGAGACAGAACGTAAAGACTGCTAACTCTGGGAAACGAACTAGGGGTGGTAAAAGGGGAGGAGGCCGGGGGGTGGGAATAAATGGGTGACGGGCCCTGGGTGTTATTCTGTATGTTAGTAAATTGAACACCAATAAAAAAAAATTTATTTAAAAAAAAAAAAAAGAAAAAAAAAAAAAAAAAAAAAAAAAAAAGA	N	.	PASS	PRECISE;SVMETHOD=Snifflesv1.0.12;CHR2=chr11;END=36489236;STD_quant_start=1.693123;STD_quant_stop=0.774597;Kurtosis_quant_start=-0.159864;Kurtosis_quant_stop=-0.701092;SVTYPE=DEL;SUPTYPE=AL,SR;SVLEN=-6459;STRANDS=+-;STRANDS2=18,13,18,13;RE=31;REF_strand=62,51;Strandbias_pval=0.839454;AF=0.215278	GT:DR:DV	0/0:113:31
chr11	36497855	41755	N	TTCTTTTTCTTTCCGTTCCTCTTTCTTTCCTCCTCGTACTTTTCTTCTCTTCTTTCCCCTCTTCTTTCTCTTTCCGGTCGTTTCTTGCTTTTTCGCTTTCTTTTTTT	.	FAIL_NOTPRECISE	IMPRECISE;SVMETHOD=Snifflesv1.0.12;CHR2=chr11;END=36497854;STD_quant_start=14.527864;STD_quant_stop=36.806329;Kurtosis_quant_start=8.561502;Kurtosis_quant_stop=0.271563;SVTYPE=INS;SUPTYPE=AL;SVLEN=118;STRANDS=+-;STRANDS2=25,11,25,11;RE=35;REF_strand=50,40;Strandbias_pval=0.165732;AF=0.28	GT:DR:DV	0/0:90:35
chr11	36537680	41756	GGCCCAGGGCGCGATCCTGGAGACCCGGGATCGAATCCCACATCGGGCTCCCGGTGCATGGAGCCTGTTTCTCCCTCTGCCTGTGTCTCTGCCTCTCTCGCTCTCTCTGTGTGACTATCATAAATAAATAAAAATTAAAAAAAAAAAAAAAAAAAA	N	.	PASS	PRECISE;SVMETHOD=Snifflesv1.0.12;CHR2=chr11;END=36537838;STD_quant_start=0.877058;STD_quant_stop=0.733799;Kurtosis_quant_start=-1.134010;Kurtosis_quant_stop=5.894004;SVTYPE=DEL;SUPTYPE=AL;SVLEN=-158;STRANDS=+-;STRANDS2=12,14,12,14;RE=26;REF_strand=41,42;Strandbias_pval=0.824758;AF=0.238532	GT:DR:DV	0/0:83:26
chr11	36564578	41757	N	CACGTTTTATTTTTTTTTTTTTTTTTTTTTTTTTTTTTTTTTTTTTTTTTTTTTTTTACAGCTGG	.	PASS	PRECISE;SVMETHOD=Snifflesv1.0.12;CHR2=chr11;END=36564578;STD_quant_start=3.818813;STD_quant_stop=3.452053;Kurtosis_quant_start=5.238582;Kurtosis_quant_stop=3.231412;SVTYPE=INS;SUPTYPE=AL;SVLEN=66;STRANDS=+-;STRANDS2=14,11,14,11;RE=25;REF_strand=38,41;Strandbias_pval=0.646844;AF=0.240385	GT:DR:DV	0/0:79:25
chr11	36661290	41758	N	CCTGGGATCCCTGGGTGGCGCAGCGGGTTTGGCGCTCCTTTGGCCCAGGGCAGGCCGATCCTGGAGACCCCGGGATCGAGATCCCACAGCCGGGCTCCCAGTGCATGGAGGCCTGCTTCTCCTCTCATGCCGGTGTATGGCCTCTCTCTCTCTCGCTGTGACTATAATAAATAAATAAATAAAAAAAAAAAAAAAAAAAAAAAAAAGGAGAATATTG	.	FAIL_NOTPRECISE	IMPRECISE;SVMETHOD=Snifflesv1.0.12;CHR2=chr11;END=36661295;STD_quant_start=7.463243;STD_quant_stop=13.693064;Kurtosis_quant_start=6.735414;Kurtosis_quant_stop=1.142822;SVTYPE=INS;SUPTYPE=AL;SVLEN=216;STRANDS=+-;STRANDS2=6,5,6,5;RE=11;REF_strand=33,38;Strandbias_pval=0.749326;AF=0.134146	GT:DR:DV	0/0:71:11
chr11	36664194	41759	N	TGTTTTATTTTTTTTATTTTTTTTTTTTGTTTTTTTTTTTTTGTTTTTTTTTTTTTTTTTTTTGTTTTTTTACTTTTTTTTTTTTACGGTCA	.	FAIL_NOTPRECISE	IMPRECISE;SVMETHOD=Snifflesv1.0.12;CHR2=chr11;END=36664194;STD_quant_start=5.069517;STD_quant_stop=10.148892;Kurtosis_quant_start=2.384199;Kurtosis_quant_stop=3.934740;SVTYPE=INS;SUPTYPE=AL;SVLEN=92;STRANDS=+-;STRANDS2=5,8,5,8;RE=13;REF_strand=31,40;Strandbias_pval=0.770833;AF=0.154762	GT:DR:DV	0/0:71:13
chr11	36799032	41760	ATATATATATATATATATATATATATATATATATATATATAT	N	.	PASS	PRECISE;SVMETHOD=Snifflesv1.0.12;CHR2=chr11;END=36799074;STD_quant_start=3.055050;STD_quant_stop=2.121320;Kurtosis_quant_start=-1.641637;Kurtosis_quant_stop=-1.731674;SVTYPE=DEL;SUPTYPE=AL;SVLEN=-42;STRANDS=+-;STRANDS2=16,9,16,9;RE=25;REF_strand=43,38;Strandbias_pval=0.366811;AF=0.235849	GT:DR:DV	0/0:81:25
chr11	36823433	41761	CCATTTTGGAAGGCAGCTATGCTAACCACTATACCACCAACGCGGTTTCTGC	N	.	PASS	PRECISE;SVMETHOD=Snifflesv1.0.12;CHR2=chr11;END=36823482;STD_quant_start=3.918819;STD_quant_stop=3.359422;Kurtosis_quant_start=-2.169159;Kurtosis_quant_stop=-1.768353;SVTYPE=DEL;SUPTYPE=AL;SVLEN=-49;STRANDS=+-;STRANDS2=14,14,14,14;RE=28;REF_strand=50,46;Strandbias_pval=1;AF=0.225806	GT:DR:DV	0/0:96:28
chr11	36926571	41762	N	CTCTTTTTTTTTTTTTTTTTTTTTTTTTTGTTTTTTCTAATTTTTATTTATTTGTGATAGAGAGAGAGAATGATGCGATACACAGGCAGAGGGAGAAGAGGCTCCATGCACCGGGAGCCCGTACGTGCGGATTCGCATCCCGGTGTCTCCCAGGATTCGCGCCTGGGCCAAAGGCCGGCGCCAAACCGCTTGCGCCAACCCATGGGATCC	.	PASS	PRECISE;SVMETHOD=Snifflesv1.0.12;CHR2=chr11;END=36926580;STD_quant_start=1.714986;STD_quant_stop=5.846065;Kurtosis_quant_start=10.882775;Kurtosis_quant_stop=6.932115;SVTYPE=INS;SUPTYPE=AL;SVLEN=208;STRANDS=+-;STRANDS2=18,17,18,17;RE=35;REF_strand=48,51;Strandbias_pval=0.844946;AF=0.261194	GT:DR:DV	0/0:99:35
chr11	36928979	41763	N	AAATTTAACATGATTTTCCGCTTCTCCTCTGCCTGTGTCTCTGCCTCTCTCTCTCTCTCTCTGTGGAATATAATTAAATAAATCAAAATAAAAAAAAAAAAACATTAAAAAAAAAAATGGGCTCCCGGGTGGGCGCAGAGGTTTGCGAGGCCTGTCCTTTGCGACAGTGGAGAGATACTGGAGACACAGGATCGAATCCCACCATAAGGCTAAAGGTGAATGCGCGTACTGATTCTCCTTTCTGCATGTGTCTATCGCCTATTCTCTCTCTCTCTGTGACTATCATAACATAATACACATTAAAAAAAAAAAAACC	.	PASS	PRECISE;SVMETHOD=Snifflesv1.0.12;CHR2=chr11;END=36928989;STD_quant_start=4.191829;STD_quant_stop=6.175990;Kurtosis_quant_start=10.157803;Kurtosis_quant_stop=3.028154;SVTYPE=INS;SUPTYPE=AL;SVLEN=316;STRANDS=+-;STRANDS2=11,17,11,17;RE=28;REF_strand=43,50;Strandbias_pval=0.665081;AF=0.231405	GT:DR:DV	0/0:93:28
chr11	36931454	41764	N	AAAATAGAATGGATAGGGATCCCCTGGGTGGCGCAGTTGGTTTGGCGCCTGCATTTGCCCAGGGCTGCGATCCTGGAGAACCGGGATCGCCTCCAACGTCCGGGCCTCCCGGTGCATGGAGCCTGACTTCTCCCTCTGCTGTGTCTTCTTGCCTCTCTCTCTCCTCTCTGTGACATCATAAAAAATAAAAAAAAAAAAAAAAACAATTAAAAAAAAAAAAAAAAAAAAAACCAAAACA	.	PASS	PRECISE;SVMETHOD=Snifflesv1.0.12;CHR2=chr11;END=36931462;STD_quant_start=1.256562;STD_quant_stop=5.266578;Kurtosis_quant_start=3.882570;Kurtosis_quant_stop=13.376757;SVTYPE=INS;SUPTYPE=AL;SVLEN=237;STRANDS=+-;STRANDS2=18,21,18,21;RE=39;REF_strand=49,55;Strandbias_pval=1;AF=0.272727	GT:DR:DV	0/0:104:39
chr11	36950687	41765	N	<DEL/INV>	.	PASS	PRECISE;SVMETHOD=Snifflesv1.0.12;CHR2=chr11;END=36950880;STD_quant_start=3.154739;STD_quant_stop=0.690066;Kurtosis_quant_start=-1.684315;Kurtosis_quant_stop=-1.629640;SVTYPE=DEL/INV;SUPTYPE=NR;SVLEN=-193;STRANDS=+-;STRANDS2=24,20,23,21;RE=43;REF_strand=28,24;Strandbias_pval=1;AF=0.452632	GT:DR:DV	0/1:52:43
chr11	36968223	41766	N	GAAGCACTGCCTTTTTAAATTTTTTTTTTTTTATTTAATTATTTATTTAGTTATGATAGGACACAGAGAGAGAGAGAGGAAGGCAGAGACACAACCGGCAGAGGGAGAACAGGCTCCATGACCAGGGAGCCCCGATGTGGGATTTCGATCACCGGTCCCCTGCCAGAATCGCGCCCTGGGCCAAAGGCAGGGCGCCAAACCATGCGCCCACCACCGGGATCCC	.	PASS	PRECISE;SVMETHOD=Snifflesv1.0.12;CHR2=chr11;END=36968232;STD_quant_start=3.692745;STD_quant_stop=4.285281;Kurtosis_quant_start=7.453041;Kurtosis_quant_stop=1.789611;SVTYPE=INS;SUPTYPE=AL;SVLEN=210;STRANDS=+-;STRANDS2=15,7,15,7;RE=22;REF_strand=33,27;Strandbias_pval=0.321677;AF=0.268293	GT:DR:DV	0/0:60:22
chr11	36976390	41767	N	CGAAGATACGCCAGAAAGAAGAACAGACAAGGAGGCAAGAGAACGAAAACGGAAACGAAAGGAAAGAACGCAGGGGGGAGGAGGAAATGAAAAGAAGAAAGAGGAGGTGGAGGGGGGGGAACGGGGGGGGGGGAAAGGAGAAAGCAAAGCAAGAAAAGAAATGAAAGAAAAAAAGCTAT	.	FAIL_NOTPRECISE	IMPRECISE;SVMETHOD=Snifflesv1.0.12;CHR2=chr11;END=36976475;STD_quant_start=48.070781;STD_quant_stop=32.196273;Kurtosis_quant_start=0.321564;Kurtosis_quant_stop=3.943243;SVTYPE=INS;SUPTYPE=AL;SVLEN=90;STRANDS=+-;STRANDS2=3,11,3,11;RE=14;REF_strand=30,23;Strandbias_pval=0.0333118;AF=0.208955	GT:DR:DV	0/0:53:14
chr11	36978461	41768	TTCTTTCTTTCTTTCTATCTTTCTTTCTTTCTTTCTTTCTTTCTTTCTTTCTTTCTTTCTTTCTTTCTTTTTCTTTCTTTC	N	.	FAIL_NOTPRECISE	IMPRECISE;SVMETHOD=Snifflesv1.0.12;CHR2=chr11;END=36978536;STD_quant_start=5.186521;STD_quant_stop=10.793517;Kurtosis_quant_start=1.456654;Kurtosis_quant_stop=-0.978614;SVTYPE=DEL;SUPTYPE=AL;SVLEN=-75;STRANDS=+-;STRANDS2=4,13,4,13;RE=17;REF_strand=13,31;Strandbias_pval=0.756889;AF=0.278689	GT:DR:DV	0/0:44:17
chr11	36982024	41769	N	GGCATTTTATTTTATTTCTTTTTTTATTTTTTTTTTTTTTTAAAGCATTTTAATTTATTCATGCGAGACACAGAGAGAATGGCCGAGACACAGGCAGCGGGGTGGCGCAGGCTTCATGCCGGGAGCCCCGATGTGGGACTTGGATCCTGTGCTCACATGATTCGCACCCTGGGCTGACGGCAGAGGCGCCAAACCGCTGAGCACCTGGGCTCCCCCCGTGT	.	PASS	PRECISE;SVMETHOD=Snifflesv1.0.12;CHR2=chr11;END=36982028;STD_quant_start=3.146427;STD_quant_stop=5.394442;Kurtosis_quant_start=4.409676;Kurtosis_quant_stop=6.829799;SVTYPE=INS;SUPTYPE=AL;SVLEN=221;STRANDS=+-;STRANDS2=9,11,9,11;RE=20;REF_strand=21,39;Strandbias_pval=0.437154;AF=0.25	GT:DR:DV	0/0:60:20
chr11	37025738	41770	GAAATTGACCCGGGATCCCTGGGTGGCGCAGCGGTTTGGCGCCTGCCTTTGGCCCAGGGCGCGATCCTGGAGACCCAGGATCGAATCCCACATCAGGCTCCCGGTGCATGGAGCCTGCTTCTCCCTCTGCCTGTGTCTCTGCCTCCCCCTCTCTCTCTGTGTGACTATCATAAATAAATAAAAATTAAAGAAAAAAAAAAAAT	N	.	PASS	PRECISE;SVMETHOD=Snifflesv1.0.12;CHR2=chr11;END=37025941;STD_quant_start=2.468552;STD_quant_stop=2.573908;Kurtosis_quant_start=7.072721;Kurtosis_quant_stop=-1.082237;SVTYPE=DEL;SUPTYPE=AL;SVLEN=-203;STRANDS=+-;STRANDS2=35,30,35,30;RE=65;REF_strand=54,43;Strandbias_pval=0.872623;AF=0.401235	GT:DR:DV	0/1:97:65
chr11	37035487	41771	AAGAAAGAAAGAAAGAAAGAAAGAGAAAGAAAGAAAGAAAGAAAGAAAGAAAGAAAGAAAGAAAGAAAGAAAGAAAGAAAGAAAAAAAAGAAAGAGAAAGAAAG	N	.	PASS	PRECISE;SVMETHOD=Snifflesv1.0.12;CHR2=chr11;END=37035591;STD_quant_start=8.905055;STD_quant_stop=5.108816;Kurtosis_quant_start=-1.611685;Kurtosis_quant_stop=-0.287501;SVTYPE=DEL;SUPTYPE=AL;SVLEN=-104;STRANDS=+-;STRANDS2=11,8,11,8;RE=19;REF_strand=36,45;Strandbias_pval=0.317938;AF=0.19	GT:DR:DV	0/0:81:19
chr11	37040213	41772	N	AGGCGTAGGTGGGGCGGGGGTGGGGGGGGGGGA	.	PASS	PRECISE;SVMETHOD=Snifflesv1.0.12;CHR2=chr11;END=37040213;STD_quant_start=3.146427;STD_quant_stop=3.728270;Kurtosis_quant_start=10.794091;Kurtosis_quant_stop=6.572516;SVTYPE=INS;SUPTYPE=AL;SVLEN=34;STRANDS=+-;STRANDS2=19,41,19,41;RE=60;REF_strand=30,49;Strandbias_pval=0.477423;AF=0.431655	GT:DR:DV	0/1:79:60
chr11	37091166	41773	N	TTCGTTTGCTTATTCTTCTTGTTCTTTTTTGGTTTTTTTTTTTGGTTCTTTCCTTTCTTTATTTATTTCTTTTTTTCTTTCTTCCTTTTTTTTCTTTCTTTTTTTCTATTTCGTTTCTTTCCG	.	FAIL_NOTPRECISE	IMPRECISE;SVMETHOD=Snifflesv1.0.12;CHR2=chr11;END=37091199;STD_quant_start=22.336069;STD_quant_stop=40.776219;Kurtosis_quant_start=4.147648;Kurtosis_quant_stop=6.333851;SVTYPE=INS;SUPTYPE=AL;SVLEN=82;STRANDS=+-;STRANDS2=10,3,10,3;RE=13;REF_strand=44,55;Strandbias_pval=0.0381084;AF=0.116071	GT:DR:DV	0/0:99:13
chr11	37128448	41774	CTACATTTTTTTTTAATTTTTTTTTTATTTATTTATGATAGAGAGAGAGAGAGAGAGAGGCAGAGACACAGGCAGAGGGAGAAGCAGGCTCCATGCACCGGGAGCCTGATGTGGGATTCGATCCCGGGCCTCCAGGATCGTGCCCTGGGCCAAAGGCAGGCGCCAAACCGCTGCGCCACCCAGGGATCCCCAATT	N	.	PASS	PRECISE;SVMETHOD=Snifflesv1.0.12;CHR2=chr11;END=37128649;STD_quant_start=3.435113;STD_quant_stop=2.738613;Kurtosis_quant_start=5.189830;Kurtosis_quant_stop=1.108510;SVTYPE=DEL;SUPTYPE=AL;SVLEN=-201;STRANDS=+-;STRANDS2=22,18,22,18;RE=40;REF_strand=56,38;Strandbias_pval=0.702892;AF=0.298507	GT:DR:DV	0/0:94:40
chr11	37154085	41775	N	CCACGAGCCCGCCCGATCTGTCACTCCTGCCCGCCGACCCCCCATCCGCGGAGGACCTCTCTTCCTCCCA	.	FAIL_NOTPRECISE	IMPRECISE;SVMETHOD=Snifflesv1.0.12;CHR2=chr11;END=37154102;STD_quant_start=3.443420;STD_quant_stop=12.175307;Kurtosis_quant_start=13.506051;Kurtosis_quant_stop=1.296593;SVTYPE=INS;SUPTYPE=AL;SVLEN=58;STRANDS=+-;STRANDS2=25,17,25,17;RE=42;REF_strand=58,44;Strandbias_pval=0.853553;AF=0.291667	GT:DR:DV	0/0:102:42
chr11	37182620	41776	N	<INV>	.	PASS	PRECISE;SVMETHOD=Snifflesv1.0.12;CHR2=chr11;END=37182782;STD_quant_start=0.000000;STD_quant_stop=0.000000;Kurtosis_quant_start=27.991315;Kurtosis_quant_stop=27.165838;SVTYPE=INV;SUPTYPE=SR,NR;SVLEN=162;STRANDS=+-;STRANDS2=32,30,33,29;RE=62;REF_strand=43,43;Strandbias_pval=0.869024;AF=0.418919	GT:DR:DV	0/1:86:62
chr11	37182620	41777	N	GTTATACAGCGGAAGGCGATGATGGTGACCCGGGACGCAGCTGCTGG	.	FAIL_NOTPRECISE	IMPRECISE;SVMETHOD=Snifflesv1.0.12;CHR2=chr11;END=37182637;STD_quant_start=0.301511;STD_quant_stop=13.634848;Kurtosis_quant_start=4.309615;Kurtosis_quant_stop=-1.510617;SVTYPE=INS;SUPTYPE=AL;SVLEN=37;STRANDS=+-;STRANDS2=9,14,9,14;RE=23;REF_strand=43,43;Strandbias_pval=0.481485;AF=0.211009	GT:DR:DV	0/0:86:23
chr11	37231637	41778	N	TATTTTATTTTATTTTTTTATTTTTTTATGTATTATTTATTTATTTTTGATCCTTACTTTATTTTA	.	FAIL_NOTPRECISE	IMPRECISE;SVMETHOD=Snifflesv1.0.12;CHR2=chr11;END=37231643;STD_quant_start=9.273618;STD_quant_stop=14.373007;Kurtosis_quant_start=4.669255;Kurtosis_quant_stop=-1.258132;SVTYPE=INS;SUPTYPE=AL;SVLEN=61;STRANDS=+-;STRANDS2=13,11,13,11;RE=24;REF_strand=30,33;Strandbias_pval=0.636924;AF=0.275862	GT:DR:DV	0/0:63:24
chr11	37237449	41779	N	TCCATGGAGGTAATTACGCCTCCATGGGCTTTTCAAAACGCCAAGATATAAATTGGGGGGACTCAGCTTCCCATTGTAGGG	.	PASS	PRECISE;SVMETHOD=Snifflesv1.0.12;CHR2=chr11;END=37237448;STD_quant_start=0.592749;STD_quant_stop=2.026847;Kurtosis_quant_start=18.686433;Kurtosis_quant_stop=25.945713;SVTYPE=INS;SUPTYPE=AL;SVLEN=69;STRANDS=+-;STRANDS2=43,32,43,32;RE=75;REF_strand=44,32;Strandbias_pval=1;AF=0.496689	GT:DR:DV	0/1:76:75
chr11	37269877	41780	AATTAGGTGATGAAAAAAAAAAAAAAAAAAAAA	N	.	PASS	PRECISE;SVMETHOD=Snifflesv1.0.12;CHR2=chr11;END=37269908;STD_quant_start=2.309401;STD_quant_stop=1.080123;Kurtosis_quant_start=-1.993386;Kurtosis_quant_stop=-1.654437;SVTYPE=DEL;SUPTYPE=AL;SVLEN=-31;STRANDS=+-;STRANDS2=12,12,12,12;RE=24;REF_strand=60,52;Strandbias_pval=0.823467;AF=0.176471	GT:DR:DV	0/0:112:24
chr11	37278010	41781	ATATATATATATATATATATATATATATATA	N	.	PASS	PRECISE;SVMETHOD=Snifflesv1.0.12;CHR2=chr11;END=37278043;STD_quant_start=3.420526;STD_quant_stop=3.521363;Kurtosis_quant_start=-1.340801;Kurtosis_quant_stop=-0.852514;SVTYPE=DEL;SUPTYPE=AL;SVLEN=-33;STRANDS=+-;STRANDS2=4,8,4,8;RE=12;REF_strand=39,54;Strandbias_pval=0.757434;AF=0.114286	GT:DR:DV	0/0:93:12
chr11	37300445	41782	N	TTTATTTTAATTTCTTTTTTTTTTTTCTTTTTTCTTTTTTATGGTGTTCAATTACTAACATACAGAATAACACCCCAGTGCCCTAACCATTCACTCCCACCCCCCGCCCTCCCTCCCTTCCTACCACCCCTAGTTAGTTTCCCCGGTTAGCAGTCTTACTTCTGTCTCCCTTTCTGATATTCTCCCACACCATTTCTTCTCCCTTTCCCTTATTTCCCTTTCACTATTATTTATATTCCCCCAAATGAATGATAACATATTCCTGTTTGTCCTCTACGACTGACTTACTCACTCAGTCACTACTACCCTCAGTTCCATCCAGTTGAAGCATAAATGGTGCGTTACTTGTCTATTTCTACTCGCCTGCAGCAATATTCCATTGTATACCTAAACACATCTTCTTTACTCCATTCATCTTTCGCTGGACACCGACTGGCTCCTTCCCACATGTTTTGGCTATAGTGGCCATTGCTGCTAGTAAACATCGTGGGTGCCAGGTGTTCCACGGCTTTTTCATTGCATTTGTAGCTTGTGGTAAATCCCCAACAGTGCAATTGCTGGGTCGTAGGGCAGGTCTTTTTTAACTGTTGAGGCACCTCCACCCCCGTTGCCAGAGTGGCTGCACCAGTTCACATTCCCACCAAACAGTGCGAGGGTCCTTTTCTCCGCCATCCTCTCCAACCTTGTTGTTTCCTGACTTTCCTTAATTTTCCCACTATTTTT	.	FAIL_NOTPRECISE	IMPRECISE;SVMETHOD=Snifflesv1.0.12;CHR2=chr11;END=37300452;STD_quant_start=4.636809;STD_quant_stop=14.546477;Kurtosis_quant_start=5.575389;Kurtosis_quant_stop=4.281795;SVTYPE=INS;SUPTYPE=AL,SR;SVLEN=723;STRANDS=+-;STRANDS2=11,5,11,5;RE=15;REF_strand=55,47;Strandbias_pval=0.294268;AF=0.128205	GT:DR:DV	0/0:102:15
chr11	37317720	41783	N	ATATATGGAAGTATGGTTAAAGAATGTTTTTCATTGGCCAGAATCCTTG	.	PASS	PRECISE;SVMETHOD=Snifflesv1.0.12;CHR2=chr11;END=37317742;STD_quant_start=4.515406;STD_quant_stop=5.244044;Kurtosis_quant_start=6.473245;Kurtosis_quant_stop=9.885291;SVTYPE=INS;SUPTYPE=AL;SVLEN=39;STRANDS=+-;STRANDS2=19,17,19,17;RE=36;REF_strand=31,44;Strandbias_pval=0.309977;AF=0.324324	GT:DR:DV	0/1:75:36
chr11	37327058	41784	TTTTTGTTTTGTTTTTTTTGTTTGTTTGTTTT	N	.	PASS	PRECISE;SVMETHOD=Snifflesv1.0.12;CHR2=chr11;END=37327096;STD_quant_start=0.632456;STD_quant_stop=0.836660;Kurtosis_quant_start=6.177418;Kurtosis_quant_stop=5.858581;SVTYPE=DEL;SUPTYPE=AL,NR;SVLEN=-38;STRANDS=+-;STRANDS2=11,10,11,10;RE=21;REF_strand=45,49;Strandbias_pval=0.810733;AF=0.182609	GT:DR:DV	0/0:94:21
chr11	37376876	41785	ATAAAAAAATAAATTAAAAAAAAAAAAAAAAAAAGAATCTTATCC	N	.	PASS	PRECISE;SVMETHOD=Snifflesv1.0.12;CHR2=chr11;END=37376918;STD_quant_start=1.658312;STD_quant_stop=1.979057;Kurtosis_quant_start=-1.511776;Kurtosis_quant_stop=-1.730442;SVTYPE=DEL;SUPTYPE=AL;SVLEN=-42;STRANDS=+-;STRANDS2=11,14,11,14;RE=25;REF_strand=45,44;Strandbias_pval=0.652949;AF=0.219298	GT:DR:DV	0/0:89:25
chr11	37381789	41786	N	CTAAAACAGCATATTACTACTTTAGAGATTGTCAAGAGACAGGCCTGACAGTCACATCCAGGGCCATGGCTTAATGTGCAAAAATCTCAGATTTGGCCTTTCCTGCGCAATGTGTCAGTGTTGCTCAGTTGATATGGGAGAAACGTTCAGTGTCCAACCCTGAAAGTACGTGGAACGTATGCAATTCGAATACGGCTATGGCCGCTCCTTTCGGAGCTCAGTTCTTTCCTAGAAAACCGCAGTCAAATCAAACTCCTGCTGATGAGGGCAGAACAGCTGGAAACATCCTGCACTCATTGTTAC	.	FAIL_GAP	PRECISE;SVMETHOD=Snifflesv1.0.12;CHR2=chr11;END=37381807;STD_quant_start=0.000000;STD_quant_stop=8.301150;Kurtosis_quant_start=-0.250366;Kurtosis_quant_stop=0.760016;SVTYPE=INS;SUPTYPE=AL,SR;SVLEN=277;STRANDS=+-;STRANDS2=22,23,22,23;RE=45;REF_strand=33,37;Strandbias_pval=1;AF=0.391304	GT:DR:DV	0/1:70:45
chr11	37412964	41787	N	TTATTTGATTTTTATTTTACTTTTTTTTTAATTTTTATTTATTATTGATAGTCACAGAGAGAGAAGAACAGAGAGAAGAGCAGAGACATAGGCAGAGAGAGAAGCCAGGGCTCCATGCACTGGAAAGCCCGCCTGTGGGATTCGATCCCGGCCCTAGGTTCTCCAGGCTCGGCCCTGGGCCAAAGGCAGGCGCCCAAACCGCTGCCGCCACCAGGGATCC	.	PASS	PRECISE;SVMETHOD=Snifflesv1.0.12;CHR2=chr11;END=37412977;STD_quant_start=2.108185;STD_quant_stop=4.409586;Kurtosis_quant_start=14.652197;Kurtosis_quant_stop=14.161399;SVTYPE=INS;SUPTYPE=AL;SVLEN=208;STRANDS=+-;STRANDS2=16,21,16,21;RE=37;REF_strand=64,57;Strandbias_pval=0.349999;AF=0.234177	GT:DR:DV	0/0:121:37
chr11	37472842	41788	AAGAATTAAAACTAAGGGATCCCTGGGTGGCGCAGCGGTTTGGCGCCTGCCTTTGGCCCAGGGCGTGATCCTGGAGACCCGGGATCGAATCCCACGTCAGGCTCCCAGTGCATGGAGCCTGCTTCTCCCTCTGCCTATGTCTCTGCCTCTCTCTCTCTCTCTGTGACTATCATAAATAATAAATAAAAATTTAAAAAAAAAAAAAAAGAAAAAATAAATAAAATCTTAAAAAAAAAAAAAAAAAAAAAAAAAAAAAA	N	.	PASS	PRECISE;SVMETHOD=Snifflesv1.0.12;CHR2=chr11;END=37473102;STD_quant_start=2.198484;STD_quant_stop=2.783882;Kurtosis_quant_start=-0.771605;Kurtosis_quant_stop=5.108940;SVTYPE=DEL;SUPTYPE=AL;SVLEN=-260;STRANDS=+-;STRANDS2=13,11,13,11;RE=24;REF_strand=42,40;Strandbias_pval=0.82079;AF=0.226415	GT:DR:DV	0/0:82:24
chr11	37489389	41789	N	TGAAATAGGATCCCATGGGTGGCGCAGCGGTTTTGGTGCCTGCCTGTGGCCCGCGGGCGGCGATCCTGGAGCCCTGGAGCGATCCAACGTCGGGCTCCCGGTGCATGGAGCGGCGTTCTCCCTCTGCATGTGTCTCTGTCTGGCCCTCAAAATCCTCTCTCTCTCCTCCATGTGCGTATCATAATAGAAAACATTAAAAAAAAAAAAAAAAAAAAAAGAAAT	.	PASS	PRECISE;SVMETHOD=Snifflesv1.0.12;CHR2=chr11;END=37489399;STD_quant_start=2.380476;STD_quant_stop=7.615773;Kurtosis_quant_start=6.523392;Kurtosis_quant_stop=1.026459;SVTYPE=INS;SUPTYPE=AL;SVLEN=222;STRANDS=+-;STRANDS2=10,14,10,14;RE=24;REF_strand=42,43;Strandbias_pval=0.644273;AF=0.220183	GT:DR:DV	0/0:85:24
chr11	37495408	41790	CCCGGGCTGCCCCAAAATTAAATATATAAAATGACATAAAATTATTTTATTCATAAAAATGTTTTGCCTTTAAAATTACTATTGGTTTAGAAATCTTTTCGCTGGAAATATTCTGTTAGTTGGTTACACAGGAGTTGCAGAAAGCCGTACGGTTAAAGTATACGGCGTTAAAATATCACGAAATATGCAATGTCTCAGCTCCATAACCAAACTAGCAGAGTTTTAATCATTTCATATACCTCAGTCTGCTGGACTCAGTTTAGAATCTGGCGGAGTTTTAGCCGGTCT	N	.	PASS	PRECISE;SVMETHOD=Snifflesv1.0.12;CHR2=chr11;END=37495696;STD_quant_start=5.377201;STD_quant_stop=3.517304;Kurtosis_quant_start=-1.195700;Kurtosis_quant_stop=-1.169730;SVTYPE=DEL;SUPTYPE=AL;SVLEN=-288;STRANDS=+-;STRANDS2=27,44,27,44;RE=71;REF_strand=27,44;Strandbias_pval=1;AF=0.5	GT:DR:DV	0/1:71:71
chr11	37498191	41791	N	CTCACTCTGGGAATAGGGGAACTTGACGTTTGGCCCTGCAAAACGAGGCTACCTGGTGGCGAGCTGTTATATCAGTTGTTTTTCTCCATAGAAGGGAGTAGTGTTGTTCTTACTGGATGAA	.	FAIL_NOTPRECISE	IMPRECISE;SVMETHOD=Snifflesv1.0.12;CHR2=chr11;END=37498195;STD_quant_start=20.655178;STD_quant_stop=18.446483;Kurtosis_quant_start=-1.599238;Kurtosis_quant_stop=-0.289072;SVTYPE=INS;SUPTYPE=AL;SVLEN=116;STRANDS=+-;STRANDS2=9,13,9,13;RE=22;REF_strand=36,43;Strandbias_pval=0.809967;AF=0.217822	GT:DR:DV	0/0:79:22
chr11	37506715	41792	N	CGAAAATGTTGTCATGTCCATAGACAGGGCCAAACAGCACAATGAGAAAAATGCTTCTGGCAGCAATTGCCATCAGGGAATATACACAAGCAAAACCACAAGGAGATACAAAACCTCACACCAGGGAAGGGAAAAATTAACAAAGGCAGGAACACAAATGTGGAGAATGTGGAGAAAAGGGAACCCTCTAAGCAAACTGTTGGGTTGGGAATGTTGAACTGGGGCAGCCAATCTGGAAAACTGTGTGAGGTGTTCTCTCAAACATGAAAAAATATAACCTCTATACCGACGCCATCAATTGCAAAACTGTTGGGGGATTTCACCAAAGATACAAATGAAATGAAACCCGGACACCTGCCAACCCCCAGGTTTCTAGCAGCAGATGGCACACGATTAGCCAAACGTGAAGGAGCCGCGGTGTCCAACGAAAGGATGAATGGATAAAGAAGAATGTGGTTTAGTATACAATGGAATAGGTACTCAGCTATTAGAAATGACAAACACCCACCTTTGCGTCAAAACGTGGTGGAACTGGAGGGTGATTATCTGAGTGAAGTATCAGTGCCGTAGAAGAAAAACATTATAAATGTTCTCATGTCATTAGGGGATATAGATAATAGTGAAAGGGATTAGGGAAGGGGGAAGAAATGTTGTGGGAAAATCAGAAAGGGAGACAGAACGTAAAGACTGCTAACTCTGGGAAACGAACTAGGGGTGTAGAATGGGGAGTGAGGGCGGGGGGTGGAGGGAGGGGTGACGGGCATGGGGTGTTATTCTGTAGGTGAGTAAATTGGAACACCAATAAAAAAAAAATAAAAAAATAAAAAAAGTAAAAAAAA	.	PASS	PRECISE;SVMETHOD=Snifflesv1.0.12;CHR2=chr11;END=37506717;STD_quant_start=1.074172;STD_quant_stop=8.067027;Kurtosis_quant_start=9.943589;Kurtosis_quant_stop=8.910597;SVTYPE=INS;SUPTYPE=AL,SR;SVLEN=851;STRANDS=+-;STRANDS2=11,15,11,15;RE=26;REF_strand=39,47;Strandbias_pval=0.825314;AF=0.232143	GT:DR:DV	0/0:86:26
chr11	37521160	41793	N	AGCGTCTCCCTTTTATTTTTTGTATTGTTGGCCTTTTTTTTTACTGTTCTCTTTCTTTCTTTTTCTTCTCGCCGT	.	FAIL_NOTPRECISE	IMPRECISE;SVMETHOD=Snifflesv1.0.12;CHR2=chr11;END=37521193;STD_quant_start=30.073244;STD_quant_stop=34.468826;Kurtosis_quant_start=-0.907740;Kurtosis_quant_stop=4.482007;SVTYPE=INS;SUPTYPE=AL;SVLEN=36;STRANDS=+-;STRANDS2=16,3,16,3;RE=19;REF_strand=44,46;Strandbias_pval=0.00519991;AF=0.174312	GT:DR:DV	0/0:90:19
chr11	37559021	41794	N	CAGAGAGAGAGAGATAGAGGAGGAGACGAGAAGCCGAGAG	.	FAIL_NOTPRECISE	IMPRECISE;SVMETHOD=Snifflesv1.0.12;CHR2=chr11;END=37559022;STD_quant_start=18.259244;STD_quant_stop=17.507141;Kurtosis_quant_start=1.199333;Kurtosis_quant_stop=1.186099;SVTYPE=INS;SUPTYPE=AL;SVLEN=40;STRANDS=+-;STRANDS2=2,10,2,10;RE=12;REF_strand=29,52;Strandbias_pval=0.325133;AF=0.129032	GT:DR:DV	0/0:81:12
chr11	37559579	41795	N	GGCCACAACCCCCCCAGCCCCGCCGCCGCGCCCCGCCCGGCCGCACCGCCGGGGGGAGGGGTGGCGCCCGGGCGGTCCCGCGGGAGGCCACCCCGCAGGTTGGCCGAGGGCTGTTGCCGGCGGGCAAACCTGCGCGGCCGCGGCGCCGCGCCCCGGGCGGGCCGGGGGCTTCCCCGACGTCCCCTTTAAAGAGGACGCGCATCATCAACAACACACCCCGCCACCCTGACGTCAAGGGTGTGATTCTCCGCACGAGCCGCGTTCCCGCGCCCGCTCGCGGCGCCCACCGCGCGCCACAGCCGCTGGCGGGCGCCGACGACGAGCGGCCCAGCCCCCAGGCCGAGCCGCACGCCGCCCCACGCTCCGGCCGCTCAGCTCCTCCCCGCTTCCCCGCTCCCCCCCTCCCGCCGCCGCCCGACCAGCTCCGCCGCCGCCTCTCCCCCCGGGCAGCCGGGCAAAAAGAAGCGCGCCTCCGCAGCCTCACCAGCGCCCCGCGAAGTCCTCCCGGCACCAAAAATGTCGTTGGCCCGGGCTTCCAAGAAGCAAGTCCAACAAAGCCACTCAGGTGAGGCGCGTGGGGACCAGGGCGCCGCCGGGGCGGGCCCGGGCGGAGCAGCCGAGGGGCGCGGCCCTCGGCGCCTCGGTCGGCGGGGCGCGCGGGGACCCGGGGCCCAGCGCGCCCGCATACGCCCGACCGAGCGTCCACCGCCCGC	.	FAIL_NOTPRECISE	IMPRECISE;SVMETHOD=Snifflesv1.0.12;CHR2=chr11;END=37559578;STD_quant_start=33.599107;STD_quant_stop=121.445873;Kurtosis_quant_start=6.488994;Kurtosis_quant_stop=0.975311;SVTYPE=INS;SUPTYPE=AL,SR;SVLEN=1287;STRANDS=+-;STRANDS2=5,6,5,6;RE=11;REF_strand=3,6;Strandbias_pval=0.669921;AF=0.55	GT:DR:DV	0/1:9:11
chr11	37586514	41796	TTTTAATTTGGAATTTATTTTTTTTTTTTTATTTTTTTTTTTTTTTTAATTTTTATTTATTTATGATAGTCACAGAGAGAGAGGGAGAGAGAGAGAGGCAGAGACACAGGCAGAGGGAGAAGCAGGCTCCATGCACCGGGAGCCTGATGTGGGATTCGATCCCGGGTCTCCAAGATCGCGCCCTGGGCCAAAGGCAGGCGCCAAACCGCTGCGCCACCCAGGGATCCC	N	.	PASS	PRECISE;SVMETHOD=Snifflesv1.0.12;CHR2=chr11;END=37586739;STD_quant_start=1.047270;STD_quant_stop=0.000000;Kurtosis_quant_start=-0.497532;Kurtosis_quant_stop=-1.194512;SVTYPE=DEL;SUPTYPE=AL;SVLEN=-225;STRANDS=+-;STRANDS2=30,32,30,32;RE=62;REF_strand=57,57;Strandbias_pval=0.875458;AF=0.352273	GT:DR:DV	0/1:114:62
chr11	37619320	41797	TATTTCCACTTACTATTTTTTTTTTTTTTTGTTTTTGTTTAATTTTATTTTTTTTTTTTTAAGATTTTATTTATTTGCTCATGAGAGACAGAGAGAGAGAGAGACAGAGACAGACACAGGCAGAGGGAGAAGCAGGCTCCATGCAAGGAGCCCGATGTGGGACTTGATCCTGGATCTCCAGGATCATACCCCAGGCTGCAGGCGGCGCTAAACCTCTGCGCCACCGGGGCTGCCC	N	.	PASS	PRECISE;SVMETHOD=Snifflesv1.0.12;CHR2=chr11;END=37619555;STD_quant_start=2.513961;STD_quant_stop=2.332381;Kurtosis_quant_start=14.266742;Kurtosis_quant_stop=-1.566311;SVTYPE=DEL;SUPTYPE=AL;SVLEN=-235;STRANDS=+-;STRANDS2=29,21,29,21;RE=50;REF_strand=46,43;Strandbias_pval=0.484925;AF=0.359712	GT:DR:DV	0/1:89:50
chr11	37673638	41798	N	CATTTATTTTGTTTTTTTTTCTTTTTTTTTTTTTTTTTTTTAATTTATTTTTTATGGGTGTTTCCATTTTACTCACATACCAGAAATAACACCCAGTGCCGTCACCCATTACTCCCACCCCCCGCCCTCCTCCCTTTTCTACCACCCTAGTCGTTTTCCCCAGAGTTAGGCAGTCTTTACGTTCTGTCTCCCGGTCTGATGTTTCCCACACTCTTTCCCTTCCCTTAATTCCTTTCACTATTAGATATGCCCCAAATGCAATGAGAACATATAATGTTTGGTCCTTCTCAGACTACGTACTTCATCAGCAAATAACCTCCAGTTCCTATCACGTCTTGAAGCACATGGTGGGTATTTGTTCATTTCTAATAGCTGATCGTAAATTCCATTGTATACCTTAACCCCCATCTTCTTTATCCATTCATCTTTCGTTGGACACCGAGGCTCCTTCCACAGTTGGCATGTGGCCATTGCTGCCTATAAACATCGGGGTGGCCGTGTTCCCGGCGTCTTCATTTCATTTGTTATCTTTGGCGGTACATCCCAAGCATACAATTGCCTGGGTCGTATGGCACAGTAATTTCTTCACTGTTGAGGAGCCTCCACACAGTTTTCATACGAGTGGCTGCACCAGTTCACATTCCACCAACATGTGTTAAGAGGGTTCCTTTTCTCCACATCCTATCCCAACATTTGTTGTTTTCCTGCCTTGTTTTAATTTTCCCCCATTCTCCCTGGGTTTGATGTGGTTATCTCCATTGTAGTTTTGATTTGTATTTCCATGATGTGCAAGTGATGATAGAACATCTTTCTCATATGCACTGCTGGCCATGTTCTGTCTTCCCTCTGTTGAGATTTCTGTTCATGTCTTTTGCCCATTTCATGATGGATTGTTTTGTTTCTTTGGTTTTTAGTTTAATAAGTTCTTTATAGATCTGGAAACTACGCCCTTTATCTTGATAGTCATTTGCAAATATCTTCTCCCATTCTGCTAGGTTGTCTTTGAGTTTTGTTGACTGTATCCTTTCGCTGTGCCAAAAAGCTCTTATCTTGAATGAAGTCCCAATAGTTCATTTTTGCTTTTGTTTCTTTTGCCTTTGGGATGTATCTTGCAAGAAGTTACTATGGCGGAGTTCAAAAAGTGTGTTGCCGTGTTCTTCTCTAGGATTTTGATGGACTTTGTCTTCACATTTAGAACCTTTTTGGAGGGATTTTTTTCCTTTTTTTTTTTCCCCCATCCATTTTGAGTTTATCTTGGTGTATGGTGAAAGAGAGTTCGTCTAGTTCATTCTTCTGCATTGTGGATGTCAATTTTCACCGCACCATTATTGAAAGACTGTCTTTCTTCCAAGTGATAGTCTTTCCTCCTTTATCGAAATATTGCTTGCCCATAACGTTCAGGGTCCACTTTTGGATTCTCTATTCTTTTCCACTGATCTATGTGTCTGTTTTTCTGTTGCCAGACCACACTGTCTTGCGAACACAGCTTATGTAGTACAACCTTGGAAATCTTGGCCTTGTGATGCCCCCAGATATGGTTTTCTTTTTTAACATTTCCCTCGGCTATTCGGGGTCTTTTCTTATTCCACACCAAATATCCTTAAAATAATTTGTTCTAACCTCTCTGAGAAAGTCCATGGTATTTGATAGGGATTGCAATTAAACGTGTATTATTGCCTGGGGCTGGTACCCTTGACATTTCACCATTAATTCTGCCCCATCAATGAGCATGCGAATCTTTCCATCTCTTGTGTCTTTCCTCAATTCTTCCGACGTGATTCTATAGTTTTGAGTGATTATATCTTTACATCCTTGGTTAGTTTATTCCTACGGTATCTATGCTTTGGGTGCAATTGTTAAAGTGGGATTGACTCCTTAATTCTCTTTCTTCAGTCTATGTTAGTGTTATAGAAATCCACTGACTTCTGGGCAATTGATTTTGTATCCTGCCACGCTACCAAATTGCTGTATGAGTTCTAGCAATCTTGGGGGTAGGAAGACCTTTGGTTTTTCTATGTAGTAGCGATCATGTCCACGGCGAATCTGTAGAGTTTGACTTCTCTTTGCCAATTTGCATGCCTTTAATGTCTTTTGTTGTCTGCTTGCTGAGGCTTAGGACTTCCCAGTACTATGTTGAATATCAGTGGTGAGCGGGACATCCCTGTCTTGTTCCCTGATCCTAGGGGAAGGCTCCCATTGCTTCCCCATTGAGAATGCTATTGCTGTGGCTTTTCATCGCTGCTTTTAGATTGTCGAGGAATGTTCCCTCTATCCCTACACTTTGAAGAGTTTTGATCAGGGAATGGATGCTGTATTTTGTCACATGCCTTTCTCTGCCCCACTGAGAGGATCATATGGTTCTTGGTTTTTCTCTTGCCTGTCTGATGAATCACCTGATTGTTTCCGGCGTGTTGAACAGCCTTGTGCCCAGTGGATACATCCTACTTGGTCATGGTAGAATAATTTTCTTAATGTCCTTTGGATCCTATTGGGCCAGTACTCTTGTGAGAATTTTTGCATCCATGTTCATCAGGGGATATTGTCTGTCATTCTCCTTTTTGGGGGCGTCTTGTTGGCTTTGGAATTAAGGTGATGCTGCTCATAGAACGAATTGGAAGACTCCATCTCTTTCTATCCTACCAAACATCTTTAGGAGAATAGGTTATGATTCTTCTTTAAAACGTTTGAATAAAATCCCCTGGGAATCATCTGCCCTGGACTCTTGTGATCTTGGGAGGTTTTTGAGACTGCTTCAATTCCTTCCCCCGGTTATGCCTGTAAGGTTTCTATTTCTTCCTGTTCCCAGTTTTGTCGTTTGTGGCTTTCCAGGAGAATGCGTCCATTTCTTCTAGATTGCCTAATTATTGCGGTACATCTGTTATAATCTGTTTTTAAAATCGTTTGCTTTCCTTGGGTTGGTAGTGATCTCTCCTTTCTCATTCATCGATTTTATTAATTTGATTCTCTCTCTCTCTTTTTTAATAAGGTGGCTAATGGTTTCTCTATCTTATAAATTCTTTCAACGAACCAACTCCTGGTTCTGTGATCTTGTTCCACAGTTCTTCTGCGTCTAGATTCGTTTGAGTTCTGCTCGAATCTATTATAACTCCCTTCTTCCTCTTGTAGGTGTAGGACTCATTTGCCTGTTTTTCTCTAGCTCCTTTATGTGTAAGTTTAGCTTTTGTATTTTGAGTCTTTCCAGTTTGCAGGATTCCTTGTATTCGCGATGTATTTCCCCCTTAGGACGTTTGCTGCACCCAAAGATTTGAATGGTTGTATCTTCTTCTCATTAGGTTTCCATGAATCTTTTAATCTTCTTAATTTCCTGGTTGACCCTTTTACTTTTAGCGCGATGGTCCTTCACCTCCACGTGTTTGCGGTCCTTTCCAAACTTTCTTGTTGTTGATTTAGTTCTCAATTTCAAGGCATTATGGTCTGAGAATATGCAGGGGACATCCCAATCTTTTGGTATCGGTTCAGACCCGATTTGTGTCCCCATATGTGGTCTATCTGGAGGAAATTCCATGTGCTGCTTTGAGAAGAATGTGTCCTTCAGTTGAGTTTCGGATGTAACGTTCTCGTCGATATCTGTGAAATCCATCGGTCCTGGGTTTTATCATTTAAAGCTCTTCGTTTCTTTGAGAGGTTTTGCTTAGACAGCCCTATCGCTTTTACGTATAGAAAGGAGCTCGATTGAAGTCCCCACTTATAGTGTATTCTTATCTAAGATTTTTCACTTTGGTTAATAATTGATTCTAATTGGCAGCTCCCACATTCGGAGCATATATATTGAGGATTGTTAAGTCCTCTTGTTGAATAGATTCCTTTAAGTTATGATATAGTGTCCCCTCTTCATCCTCTCACTACAGTCTTTGGGGTAACTTTTAGTTTACTGATATAAGGGCTGGCCTACCCCTGCTTCTTTGAGCCCATTCGCCTGGTAAAGCGTCTCCCAACCTTTTCTTTCAGGCTGTAGGTGTTCCTTCTGTCAAATGTTCTCTGTAGACAGCAAAAGATGGGTCCTGCTTTTTTTATCCCTGTCTGAACACCCCTGCGCCTTTTGATGGGGTCCTTAAGCCCGTTCTAACATCAGAGTACTCTTGAGAGCTATGTGAGTTTAGGCATCATGCTCTCTATTCAGTCTTTGTTTGTGGACTGTTCCACTGAACTTCTTCATTAAAGGGGAATTTTAAGCGTCCCCTAAATATTTCTTGCATGAGCCTGTTTTTGGAGGGTCACATATTCTTTTAGTGCTGCCTTGTCTTGGCAGTCTTATCTCTCCTTCCATTGCATGAGAGGCTTGCTCGGATAAAGTATTCTTGGTTGCATGATTCTTCTCCTTCTGACCTCTGAATATATCCTCCAGCCCTTTCTGCCTGCCAGGTCTCTGTGGCGAGGTCTGCTGTTCCCTAATCGCCTCCCCCCATAAAAGTCAGGGCATTTCTTGTCTCTGTGCTTACGGATTCTTTCTCCTTATCTTGGAATTTGCAAGCTTCACAATAAATGCCTCCGGTGTTGAACGGTTTTATTTGATTTTAGGGTGTGGATCTCTCTATTTCCTGGATCTGAATGCCTGTTTCCCTTCCCAGCTTAGGAAAGTTTTCAGCTAGCATTTGTTCCACTACTTATTCTGCGCCCTCTGTCCCTTTCGGCGCCTTCGGAACCCCAATTACCCGGTAGTGTTTTCTTCCTCAGGCTGTCGTTTATTTCCCTAATCTCTCTTCATGTCTTTTAATTGTTTGTCTCTTTTTCCTCAGTTTCCCTCTTGCTCTCACACTTGTCTTTCTATGTCACTTCACTCGTTCTTCCACCTCGTTACCCCTCGTCGTTAGGACTCTAGTTTGGATTTGCATCTCATTCAATTGATTTTTAATTTCTGCCTGATTCGCTCTAAATTCTGCCGTCATGAAGTCTCTTGAGTCCTTTATACTTTTTTCTAGAGCCCCAGTAGCTGTTTTATCAAGTTGCTCTGAATGTCTTTTGACATTGAATTGTATCCAGGATTTTGACCTCTTTGGGAGAGAGGACCTGTTTCTGATTCTTTCTTTTGAGGTGGGGTTTCCTTCTAGTCATTTTGCTCAGTGCCCAGAGTGGCCAAAAGAAGTTGTCTTGTGGGAAAAAGAGGAAAAAAGAGAGGAGAGCAAGAAGGGAAAGAAAAGAAGAAAGAGAAAAAAAAAAGGGGAAGAGAAAAAAAAACTGAAAGCAAAAAAAAAACGCAAGAAAAAAGAGATAAGAAAAAGAAAGGAGAGAAAAAAAAAGGTGGGGGTGGGGGAGGAAACAAATCAAAAAGCAAAACAAACACAAAACCACAAAAAAAACCCAAACACAAACCCAACAACAACAAAAAACCAAAAGAACAAAAAAAAAAAAAAAGAACCACAGGGAGTATCTTCTGATTCTGTGTACTTTCAGTCCCTTGGCTTCTCCTGGAAGTTGTCCGTTCTAGCTGGTGTTCGGGGGAGGGGCTGTTGTGCTGATTTCAGGTTGTTAGCCGTTGGGGGCGCTGCTGTGCCCCTGCCTCGGTTGCAGGGGCTCAGTGGGGGTGGTACCCCGTTGAGGCCGCAGGAGCAGCAACAGCCAAGTGGCGGGGCAGCTCTGCAACCTGGGATTCAGCTCCGGCAGGAACTCCGTGCAGGGCCGGCGGGCTCGGCCGGTGCGGGGCCGCGATCTGCTCAGCGGGTGGCAGGAGCGTCCTCGCTGTCCTGGGGCCCTCCCGGCCTCTGCTGGCCCGGGGGGAGCGCGGGGGGGAGTATCCTGGGCTGTTTGTCCGGCGCTCCCTGTGCCTCGGAGCCTGCGCTGGTGGTTCGCCGCTCACGCGGCCGCGCCAGCACCCCCTCCGCGGAGCCGCCGCCCGAGCCCCTCCGAGCGGCTCCTGAGAACGCGCAGGCCCCTGGCACGGAGCCTCTTCCTCTGCCCGAGCCCGGCCGGAGCTTGCTCCCGGGGCCGCTCGCAAGCCTCGCCCGCCACGCAGCCCCCCTCCGCGGAAGCCGCCGGCCCGAGCCCGCACGGTAGCTGCTCCGGGTCCCCCCGTGCGCGCTGCAGCCCTTAGGGAGCGCGGCGCCCTCCTTTTCCGGGGCGTCAGGGTCTGTTAGTGATCCCCGGGAGCCCGAGGGCATCCCTCTTCCCTCCTGTGGGCCTGCTTTCCCAACTCCCTGCGAGCCCCGTTCCGCCCCGGGCTGTGTGAAGGTCGGTGCAGATCCCTGCTCCCTCCGGGACGGGGCTCTCCTGTCCTGGGGGGCACACTCGCCCCGGCCTCAGCCCAGCTCCTCGCGCGGCCCCTCCCCCTTGGGGCCTTTGTTTTCTTTTACTTCTTTTTCCCGTCTTCCTACCTTGCATAGAGCACTAACTCTTCCACTGTTGCATTCCAGCTGCTTCCTCTTTAAATCCAGGCCGCATTCATAGCTTTTCCGGCTGATTTGAAGGTTTTCTAGGTAGTTTGGTGGCGACAGGTGATTTGGAGACCCTACTGTTCCGCCTATGCGTGCCCTTCCCTCCCCATC	.	FAIL_NOTPRECISE	IMPRECISE;SVMETHOD=Snifflesv1.0.12;CHR2=chr11;END=37673642;STD_quant_start=3.065942;STD_quant_stop=64.070274;Kurtosis_quant_start=6.988219;Kurtosis_quant_stop=2.079389;SVTYPE=INS;SUPTYPE=AL,SR;SVLEN=6494;STRANDS=+-;STRANDS2=6,10,6,10;RE=16;REF_strand=58,66;Strandbias_pval=0.597461;AF=0.114286	GT:DR:DV	0/0:124:16
chr11	37694264	41799	N	<DEL>	.	FAIL_NOTPRECISE	IMPRECISE;SVMETHOD=Snifflesv1.0.12;CHR2=chr11;END=37695494;STD_quant_start=99.013635;STD_quant_stop=2.323790;Kurtosis_quant_start=1.484978;Kurtosis_quant_stop=1.670782;SVTYPE=DEL;SUPTYPE=SR;SVLEN=-1230;STRANDS=+-;STRANDS2=4,6,4,6;RE=10;REF_strand=33,5;Strandbias_pval=0.00507419;AF=0.208333	GT:DR:DV	0/0:38:10
chr11	37829276	41800	CCCATATAAGCAGACTCATACAGTATCTGTCCTTTTGTGACTGGCTTCTTTCACTTAGCATAATGTCCTCAATGTGTCACGTGTCACAATTTCCTTCTTTTTTTTTAAGGCTTAATAATTAATTGTATATATCACAGCTTGTTTATTTGTCTATTTTGTCTCTGTGAATATGACAACTCTA	N	.	PASS	PRECISE;SVMETHOD=Snifflesv1.0.12;CHR2=chr11;END=37829448;STD_quant_start=8.521777;STD_quant_stop=6.935665;Kurtosis_quant_start=-0.245850;Kurtosis_quant_stop=-0.956871;SVTYPE=DEL;SUPTYPE=AL;SVLEN=-172;STRANDS=+-;STRANDS2=33,25,33,25;RE=58;REF_strand=50,45;Strandbias_pval=0.620436;AF=0.379085	GT:DR:DV	0/1:95:58
chr11	37868267	41801	N	TTGTTTTTTTTTTTTTTTTTTTTTTGTTTTTTTGCCATAGG	.	PASS	PRECISE;SVMETHOD=Snifflesv1.0.12;CHR2=chr11;END=37868278;STD_quant_start=4.498366;STD_quant_stop=3.029269;Kurtosis_quant_start=13.802150;Kurtosis_quant_stop=1.857881;SVTYPE=INS;SUPTYPE=AL;SVLEN=42;STRANDS=+-;STRANDS2=16,19,16,19;RE=35;REF_strand=45,46;Strandbias_pval=0.842521;AF=0.277778	GT:DR:DV	0/0:91:35
chr11	37931137	41802	N	CGAAAAGAAAGAAAAAGAACGAAACGAGTGGGAGGCCAAAAAGGAGGAGGGGGGGTGGGGGGGGGGGGGGGGGGTGAAAAAAAC	.	FAIL_NOTPRECISE	IMPRECISE;SVMETHOD=Snifflesv1.0.12;CHR2=chr11;END=37931138;STD_quant_start=14.634434;STD_quant_stop=18.821530;Kurtosis_quant_start=1.902302;Kurtosis_quant_stop=1.544231;SVTYPE=INS;SUPTYPE=AL;SVLEN=85;STRANDS=+-;STRANDS2=2,22,2,22;RE=24;REF_strand=51,44;Strandbias_pval=4.96186e-05;AF=0.201681	GT:DR:DV	0/0:95:24
chr11	37945278	41803	N	GATTTAAGGCAATAGGGAAAATAAAGCTTGATAACAACGGTAAGCTTCCAAGTATTGTTCAAAGAAGGTTATCGGGCTGA	.	FAIL_GAP	PRECISE;SVMETHOD=Snifflesv1.0.12;CHR2=chr11;END=37945282;STD_quant_start=0.556349;STD_quant_stop=2.283481;Kurtosis_quant_start=-0.263970;Kurtosis_quant_stop=5.381637;SVTYPE=INS;SUPTYPE=AL;SVLEN=77;STRANDS=+-;STRANDS2=40,44,40,44;RE=84;REF_strand=40,44;Strandbias_pval=1;AF=0.5	GT:DR:DV	0/1:84:84
chr11	38079866	41804	N	GCACATGGCTCTTTTGTTTTTGTTTTTGTTGTTTTTTTTTTTTTTTGTTAGGTATGATATCAAAGCGAGCGAGATAGAGAGATGAGGAGAGAGAGAGAGGCCGAGACACAGACGAGGGGAAAGCAGGAATTTGCCATGCACTGGGAGCCGATGTGGGATTCGTCCCGGGTCTCCAGGATATCGACCTGGGCCAAAGCAGGCGCTACAAACCGCTGCGCCACCAACAGGGGATCGCCGC	.	PASS	PRECISE;SVMETHOD=Snifflesv1.0.12;CHR2=chr11;END=38079870;STD_quant_start=1.538397;STD_quant_stop=4.393177;Kurtosis_quant_start=15.193125;Kurtosis_quant_stop=22.002891;SVTYPE=INS;SUPTYPE=AL;SVLEN=233;STRANDS=+-;STRANDS2=27,34,27,34;RE=61;REF_strand=44,53;Strandbias_pval=1;AF=0.386076	GT:DR:DV	0/1:97:61
chr11	38087231	41805	N	TACAAGGAAGAAGCTCATAAAAAAAACAAAAATCAAAAAAATAAAAAAAAAAAAAAA	.	PASS	PRECISE;SVMETHOD=Snifflesv1.0.12;CHR2=chr11;END=38087241;STD_quant_start=2.587850;STD_quant_stop=4.177864;Kurtosis_quant_start=20.872593;Kurtosis_quant_stop=19.084425;SVTYPE=INS;SUPTYPE=AL;SVLEN=54;STRANDS=+-;STRANDS2=24,43,24,43;RE=67;REF_strand=36,57;Strandbias_pval=0.742922;AF=0.41875	GT:DR:DV	0/1:93:67
chr11	38099966	41806	N	TCCATAAGTTCTTTTTCTCTTTTTTATAGATTTTTTTTTTTTTTAAAGATTTTATTTATTTATTATATAGGTCACACAGCGAAGAAGACCAGAGAGGCAGAGGCACAGCCAGAGGGAGCGAAGAAGAAAGCATGCCTCCATGCAGGTGCGCCCGACGTGGGATCGATCCCGGGTCGCAGGATCGTCCTGGGCCAAAGGCAGGCCGCCAAACCGCTGCACACCAGGGATCCC	.	PASS	PRECISE;SVMETHOD=Snifflesv1.0.12;CHR2=chr11;END=38099966;STD_quant_start=2.390457;STD_quant_stop=6.813851;Kurtosis_quant_start=14.147803;Kurtosis_quant_stop=15.283211;SVTYPE=INS;SUPTYPE=AL;SVLEN=231;STRANDS=+-;STRANDS2=23,34,23,34;RE=57;REF_strand=45,49;Strandbias_pval=0.402128;AF=0.377483	GT:DR:DV	0/1:94:57
chr11	38101438	41807	GAGTGAATGACTTCTTTTTTTTTTTTTTTTTTTTTTTTTTTTT	N	.	PASS	PRECISE;SVMETHOD=Snifflesv1.0.12;CHR2=chr11;END=38101481;STD_quant_start=2.569047;STD_quant_stop=2.008316;Kurtosis_quant_start=-1.714136;Kurtosis_quant_stop=-1.755458;SVTYPE=DEL;SUPTYPE=AL;SVLEN=-43;STRANDS=+-;STRANDS2=24,37,24,37;RE=61;REF_strand=49,56;Strandbias_pval=0.418428;AF=0.36747	GT:DR:DV	0/1:105:61
chr11	38113292	41808	TTAGAAATTGTTAGTTCCAGATAGTCACCATTGTATTTTCTCG	N	.	PASS	PRECISE;SVMETHOD=Snifflesv1.0.12;CHR2=chr11;END=38113354;STD_quant_start=6.501559;STD_quant_stop=6.249324;Kurtosis_quant_start=-1.818983;Kurtosis_quant_stop=-1.960782;SVTYPE=DEL;SUPTYPE=AL;SVLEN=-62;STRANDS=+-;STRANDS2=39,36,39,36;RE=75;REF_strand=57,51;Strandbias_pval=1;AF=0.409836	GT:DR:DV	0/1:108:75
chr11	38136438	41809	CACTCAACCTCATTTTCCTCATTTTCCTGACCTTTAAGATAAAATATACTCTGGATGTCTTTG	N	.	PASS	PRECISE;SVMETHOD=Snifflesv1.0.12;CHR2=chr11;END=38136500;STD_quant_start=0.000000;STD_quant_stop=0.000000;Kurtosis_quant_start=19.625189;Kurtosis_quant_stop=23.525718;SVTYPE=DEL;SUPTYPE=AL;SVLEN=-62;STRANDS=+-;STRANDS2=31,32,31,32;RE=63;REF_strand=47,48;Strandbias_pval=1;AF=0.398734	GT:DR:DV	0/1:95:63
chr11	38265735	41810	N	GAGAGAGAGGACGCAGGAGCAAAGGGGGAAGGA	.	PASS	PRECISE;SVMETHOD=Snifflesv1.0.12;CHR2=chr11;END=38265735;STD_quant_start=0.408248;STD_quant_stop=1.224745;Kurtosis_quant_start=5.323658;Kurtosis_quant_stop=4.465788;SVTYPE=INS;SUPTYPE=AL;SVLEN=31;STRANDS=+-;STRANDS2=14,11,14,11;RE=25;REF_strand=39,50;Strandbias_pval=0.364879;AF=0.219298	GT:DR:DV	0/0:89:25
chr11	38281633	41811	N	AAGAAAGACAATCTCACAAAAAAATAAAAAAAAAAA	.	PASS	PRECISE;SVMETHOD=Snifflesv1.0.12;CHR2=chr11;END=38281634;STD_quant_start=0.301511;STD_quant_stop=2.011332;Kurtosis_quant_start=2.843577;Kurtosis_quant_stop=1.999008;SVTYPE=INS;SUPTYPE=AL;SVLEN=33;STRANDS=+-;STRANDS2=24,20,24,20;RE=44;REF_strand=64,63;Strandbias_pval=0.726952;AF=0.25731	GT:DR:DV	0/0:127:44
chr11	38286616	41812	AAAATCATTTCACTTTGGGATCCCTGGGTGGCGCAGCGGTTTGGCGCCTGCCTTTGGCCCAGGGCGCGATCCTGGAGACCCGGGATCGAATCCCACGTCAGGCTCCCGGTGCATGGAGCCTGCTTCTCGCTCTGCTTCTCTCTCTCTCTCTCTCTCTGTGACTATCATGAATAAACAAATAAAATCTTTAAAAAAAAA	N	.	PASS	PRECISE;SVMETHOD=Snifflesv1.0.12;CHR2=chr11;END=38286820;STD_quant_start=3.796929;STD_quant_stop=2.862594;Kurtosis_quant_start=-1.679462;Kurtosis_quant_stop=-1.819078;SVTYPE=DEL;SUPTYPE=AL;SVLEN=-204;STRANDS=+-;STRANDS2=39,34,39,34;RE=73;REF_strand=54,53;Strandbias_pval=0.761928;AF=0.405556	GT:DR:DV	0/1:107:73
chr11	38295745	41813	N	CTCCCTCCCATCTCTCCTCCCTCCTTCCGTCCTCCCGCGCCTCCTACTCCGCGGAGCTCAGTCCCTCTTTTTTCCTTCCCTCCATCCCTTTCCTCCTGCCTTCCGCTCCTTCCGT	.	FAIL_NOTPRECISE	IMPRECISE;SVMETHOD=Snifflesv1.0.12;CHR2=chr11;END=38295744;STD_quant_start=6.890375;STD_quant_stop=11.859020;Kurtosis_quant_start=10.321535;Kurtosis_quant_stop=9.102975;SVTYPE=INS;SUPTYPE=AL;SVLEN=110;STRANDS=+-;STRANDS2=50,39,50,39;RE=89;REF_strand=52,41;Strandbias_pval=1;AF=0.489011	GT:DR:DV	0/1:93:89
chr11	38446684	41814	N	ATGCTTTAGATAGTCAGCCTATGCTTTATAACACCACAGATCCTCAGATGCTTATCTGGAGT	.	PASS	PRECISE;SVMETHOD=Snifflesv1.0.12;CHR2=chr11;END=38446683;STD_quant_start=5.200733;STD_quant_stop=4.369810;Kurtosis_quant_start=6.905403;Kurtosis_quant_stop=15.569407;SVTYPE=INS;SUPTYPE=AL;SVLEN=62;STRANDS=+-;STRANDS2=20,22,20,22;RE=42;REF_strand=50,48;Strandbias_pval=0.853833;AF=0.3	GT:DR:DV	0/0:98:42
chr11	38476634	41815	TTTTTTTATTTTTTTTTTTTATTTTTTTTTTTTTAAATTTTTTTTTTTATTTTATTTATTTATGATAGTCACAGAGAGAGAGAGAGGCAGAGACACAGGCAGAGGGAGAAGCAGGCTCCATGCACCGGGAGCCTGATGTGGGATTCGATCCCGGGTCTCCAGGATCGTGCCCTGGGCCAAAGGCAGGCGCCAAACCACTGCGCCACCCAGGGATCCCAGGTCATT	N	.	PASS	PRECISE;SVMETHOD=Snifflesv1.0.12;CHR2=chr11;END=38476857;STD_quant_start=0.447214;STD_quant_stop=0.894427;Kurtosis_quant_start=2.354725;Kurtosis_quant_stop=6.467004;SVTYPE=DEL;SUPTYPE=AL;SVLEN=-223;STRANDS=+-;STRANDS2=13,6,13,6;RE=19;REF_strand=43,41;Strandbias_pval=0.208445;AF=0.184466	GT:DR:DV	0/0:84:19
chr11	38487692	41816	N	GAGGAGGCGAGGGGACAGAGGAGAGGGAGGCCGCGAGCGAAAGAAAAGACCTGCAAAGA	.	FAIL_NOTPRECISE	IMPRECISE;SVMETHOD=Snifflesv1.0.12;CHR2=chr11;END=38487729;STD_quant_start=29.580399;STD_quant_stop=36.941846;Kurtosis_quant_start=-0.541962;Kurtosis_quant_stop=-0.549657;SVTYPE=INS;SUPTYPE=AL,SR;SVLEN=61;STRANDS=+-;STRANDS2=1,15,1,15;RE=16;REF_strand=49,39;Strandbias_pval=0.000218658;AF=0.153846	GT:DR:DV	0/0:88:16
chr11	38504318	41817	N	GACAAAAAAAAAAATAAAAAAAAAAAAAAAAAAGGAAAGAGCAAAAGGATAAAAAAAAGAGCAGAAAAGAATCTAGGAAACAAAGGAAAGCAGCGAGGAAAGCAGAAGAAAAGAGAAAGAAAGACGGGAAAAAGG	.	FAIL_NOTPRECISE	IMPRECISE;SVMETHOD=Snifflesv1.0.12;CHR2=chr11;END=38504317;STD_quant_start=32.483842;STD_quant_stop=55.534674;Kurtosis_quant_start=6.848960;Kurtosis_quant_stop=1.569806;SVTYPE=INS;SUPTYPE=AL;SVLEN=129;STRANDS=+-;STRANDS2=0,14,0,14;RE=14;REF_strand=56,50;Strandbias_pval=8.01603e-05;AF=0.116667	GT:DR:DV	0/0:106:14
chr11	38540165	41818	N	CTTCCTTTTTTTTTTTTTTTTTTTTTTTTTTTTTTACTGTAAGCAGATTTTTTTTTTATTGGTGCTCAATTTACTACATACGAAATAACACCCCAGTGCCCGTCACCCATTCACTCCCATCCCCCTCCCTCCTCCCCATTCTCCCACCCCCTATGTCTCGTTTCCCATAATGTTAGCAGTCTTTAGTTCTGTCTCCTCTTTCTTGATATTTCCCACACATTTCTTCTCTCCCTTCCCTTGTTTTCCCTTCACTATTTTTTAATTCCCCAATTGAATGATCACAAATAATGTTTGTCCTTCTCCGACTGACTTACTTTCACTCAGCATACTACCCTCCAGTCCATCACGTTTTAAGCAACTGTGCGGTATTTGTCATTTCTAATAGGAGTAATATTCCATTGTTATTACATAAACACTCTTCTTTCTCATTCATCTTTCGTTTGGACACGAGGTCCTTCCACAGTTCTGGCTCTTAGTGGCATTTGCTGCTATAAAACATCGGGGTGCAGGTGTACCGGCGTTTTTCTTGCATTGTATCTTTTGCTGGTAAATCCCCAACAGTGCAATTGCCCGGTCGTAGGGCAGGTCTATTTTTAACTCTTTGAGGAACCTCACACAGTTTTTTCCAGAGTGGCTGCACCAGTTACTCATTCCCACCACCAAGTGTCGGATGGGTTCCTTTTCTCTCGCCCACCTTCAACATTTGTTGTTTCCTGCCTTGTTAATTTTCCCATTCTCCCCGGTGTGAGGTGGTATCTCATGTAGTTTTGATTTGTATTTCCCTGATGGCAATTGATGCAGAGCATTTTCTCCTATGCATGTTGGCCATGTCATTTTGTGGGGGTTTTTTTTCCTTCCTCTTTGAGATTCTGTTCATGTCTTTGCCCATTTCATGATGGATGTTTGGTTTCTTTGGTGTTGAGTTTAATAAGTTCTTTATAGATCTTGGAACCAGGTCCTTGTTGTATATGTCATTTGCAAAATCTTCTCCCATTCTGTAGGTTGTCTCTTGGAGTTTTGTTGACTGTATCCTTTTGCTGTGCACAAAGCTTCTTCATCTTGATTGAAGTCCCATAGTTATTTCTGCTTTTGTTTCTTTTGCCTTCGTGGACGTATCTTGCAAGACGTTACCTATGCCGATGTTCAAAAACGGGTGTTGCTTTGTTCTTCTCTAGGATTTTGCTGGAATCTGTCTCACCTTAGCTCTTTCATCCATTTTGAGTTTATCTTGTGATGGTGAAAGAGGCGTGGTTTTCTAGTTTCATTCTTCTGCATTGTGGATGTCCAATTTTCCCATCAAATTATTGACGAGACTGTATCTTTCTTCCACTGGATAGTCTTTCCTCTCTTTATCGAATCATTTAGTTCGCCCATAAAGTTCATGGTCCCATCTCTGGTATTCTCTATTCTGTTCCACTGAATCTATGTGTCTGTTTTTGTGCCGTACACACTGTCTTGATGACCACAGCTTTGTAGTACAACCTGCCATCTTGTGCATTGTGACTGCCCCAGATATGGTTTTTCTTTTTAAAATTCCCCTTGCTAATTCGGGTCTTTTCTGATTCCACACAAATCTTAAAATAATTTTTCTAACCTCTCTGAAGAACGTCCTGTATTTGATAGGGATGCATTAACGTGTTATATTGCCCTGGGGTAACATTGACATTTTCACAATATTCAATTCTGCCAATTCCATGAGCATGGACCATTTTTCCATCTCTTTGTTGTCTTCCTTAATTTTTTCAGAAGTGTTTCTATAGTTTTGAGGGTATAGCTCTTTACTTCTTTCGGTGAGTTCTATTCCTAGTATCTTTATGCCTTTTGGGTGCAATTGTAACTGGGATTGACTCCTTAATTTCTCTTTCTTCAGTTCTCACTTTGGTATAGAAATGCACTGACTTCTGGGCAATTGCCACCTTTGATCCTGCCCCGCTACCGAATTGCTGTCGAGTTCTAGCACTCTTTGGGTGGAGCCTTTTGGGTTTTCTATTGTAGAGTATCATGTCATCGGCGAAGAGAGAGAGTTTGTACTTCTTCTTTGCCCATTGTGAATGCTTTCATGTCTTTTTGTTGTCTGTGCTGAGGCTAGGACTTCCCGTACTATGTTGAATAGCAGTGGTGACAGTTCGACTATTCGCTGTCTTGTTCCTGCTCTTAGGGGACGGCTCCCAGTGCTTCCCCATCGATAATGATATTTGCTGCTGTGCTTTTCATAGATGGTTTTAAGCTTGTCAGGATGTTCCCTCTATCCCTACACTCTGAAGAGTTTTAATTCAGGACATGGATGCTGTATTTGTCAAATGCCTTTCTTGTCCTCCATTGAGAGGATCATATGTTCTTGCGTTTTTTCTCTTGCTGATTATGCTGAATCACATTGATTGTTTTAGGGTTGTTGAACCCAGCACCTTGTGTCCCAGGGATAAATCTACTTCGGTCATGGTTAAAAATTTCCTTCATGTATGTTGATCCTATTGGCCGTATCTTGTTGAGATTTCGCATCCCTGTTCCTCAGGGTATCTCTGGTCTGTCTTAATTCTCTTTTTGGCGGGCGCTCTTTGTTCTGGCTTTGGTAATTAAGGTGATGCTGGCTTTATAGATACGAATTTGGAAGCACTCCATCTCTTTCATCTTTCCAAACAGCTTTAGGAGAATCGGTATGATTTCTTCCTTAAACGTTTGATCAAATTCCTCCCTCGGAAGCCATTTTCTGGCCCTGGACCCTTGTGTCCTTGGTGAGGTTTTTGATGCCTCTGCTTCACATTTCCTTCCCTGTTTATTGCTGTTCCTTTTTTCTATTTCCTCCTGTTCCAGTTTTGGTAGTTTGTGGCTTTCCATGAATGCGTCCTATTTCTTCTACGTATTGCCTAATTTATTGGCGTATAGCTTTTATAATATGTTCTTTAAACTCGTTCTGTATTTCCTTTGGTCTGGTAGTGATCTTCTCCTTCTCATTCATGATTTTATTATTTGAGTTCTTCCTCTCTTTTCTTTTAATACGGCTGGCCTAATTGTTTATCTAATCTTTTAATTCTTTCACAGAACCAACTCCTGTTCTGTGATCTGTTCCCGTTCTTCCTGGTCTCGATTTCGTTGCGTTCTGCTCGAATCTTATTAATTCCTTCTTCTCTTGGGCTGTAGGATCTATTTGCTGTTTTTTCTTATGTCCTTTCTGGTACAGGTTAGCTTTTGCTATTTGATTTTCTTTCCGTTCTTGAAAATGGCTGCTGTATTGCGATGTATTTCCCCCTTAGGACTGCTTTTGCTGCTCCCAAAGATTTTGAACGGTTGTATCTTCATTCTAATTAGTTTCCATGAAATCTTTAATTCTTCCTTATTTTCTGGTTGACCCTTTTATCTTTTAGCAGCGATGGTCCTTTAACCTCCATGTGTTTGAGGGGGGCGGGGTTTTTCTTTTCCCCTTTCCAAACTTCTTGTTGTGATTAGTTTAATTTCAAGGCATATGGTCCTAGAAATGCAGGGGACAATCCCAATCTTTGGTCCTCTTCAGACCCGATTTGTTGACCCAATCTGTGGTCTATTCTGGAGAAAAGTTCATGTGCGCTTGAGAAGCATGTGTATTCCGTGATTTGGATGTAAAGTTCTGTAGATCTTGTTGACATCCATCTGGTCCAGTGATATCATTTAAAGCTCTCGTTTCTTTGGAGAGTTTTTTCTTAGAAGACCTATCGGAGTATAGAAGAGCTAGCTTGAAGTCACCAAGTATCAAGTGTATTATTATCTAAAGTATTCTTCACTTTTGGTTAATACATTGGCATTTTGTATATTTGGCAGCTCCCACATTCGGAGGCCATATATTGAGGCTTGTTAAGTCCTCTTTTGATATATTCCCCTTTCAGTATCTTTAGTGTCCTCTTTCATCTCTCACTACAGTTCTTTGGGGTAAATTTTAGTTTATCTGATATAAGGGATGGCTACCCCTGCTTTCTTTTGAGCGACCATTCAAATGCGTCGTAAATGGTTTCTCCCAACCTTTTATTTTTTCAGGCGTAGGTGTCTCGTCTGTCTAAAATGAGTCTCTTGTAGCCAGCAAATAGATGGGTCCTGCTTTTTTATCCAGTCTGAAACCATGCGCCTTTTGATGCGGGGTCATACGCCCTTTCACATCAAGAAGTTACCTATTGAAGAGATATTGAGTTTAGTGTTCATCATGATATTCTATTCAGTCTTTGTTTTTGTGGACTTGTTCCATGAAACTCTTCTTAACGGGGATTTTAGAGGCCTCTTAAAATTTCTTGCATGAGCTGGTGGAGGTCACATATTCTTTAGTTGCTGCCTTTTCTGGAAGCCTTCTTATCTCCTCCTTCCATATTGCATGCATGGCCTTGCCGGAATAAAGTTATTCTTGTTGCCTATGTTCTCCTCCTTTAGGACCCTGAAATATATCTTTGCCAGCCCTTCTCTGGCCGGCCAGGTCTCTTGTGGAGCGTTTGCTACGTCAGTA	.	FAIL_NOTPRECISE	IMPRECISE;SVMETHOD=Snifflesv1.0.12;CHR2=chr11;END=38540166;STD_quant_start=4.438468;STD_quant_stop=87.249642;Kurtosis_quant_start=6.969764;Kurtosis_quant_stop=4.353707;SVTYPE=INS;SUPTYPE=AL,SR;SVLEN=4538;STRANDS=+-;STRANDS2=8,4,8,4;RE=12;REF_strand=48,46;Strandbias_pval=0.368924;AF=0.113208	GT:DR:DV	0/0:94:12
chr11	38568654	41819	N	CTTGTTGTTCTCTCCGTTATGGTTCTCAGTTCAAGTCCAGCTGGAACTCATGAAGCCGATGAAAACACTCGGACACAGGCGGTGCATACAAATAACCCCGCTTAACCTTTATCTTTGACTCTCAACAAACACCTTCTGCTGATCATACCAGAGGTATAAAACTTCAAAAGCGTAGAGCGCATGGAATGTTCATTTCAAATGTTTTTTCAGAAGATAAACTACTTTGGGACATAAGATTATCTTATTCT	.	PASS	PRECISE;SVMETHOD=Snifflesv1.0.12;CHR2=chr11;END=38568653;STD_quant_start=0.420084;STD_quant_stop=4.777398;Kurtosis_quant_start=4.692257;Kurtosis_quant_stop=1.422387;SVTYPE=INS;SUPTYPE=AL;SVLEN=249;STRANDS=+-;STRANDS2=22,13,22,13;RE=35;REF_strand=61,43;Strandbias_pval=0.695211;AF=0.251799	GT:DR:DV	0/0:104:35
chr11	38574682	41820	N	TACATATATGAACAGGTATTTATATAGCGAGTCTAATGGAAGTTATG	.	PASS	PRECISE;SVMETHOD=Snifflesv1.0.12;CHR2=chr11;END=38574697;STD_quant_start=8.315648;STD_quant_stop=8.212795;Kurtosis_quant_start=1.495203;Kurtosis_quant_stop=1.794800;SVTYPE=INS;SUPTYPE=AL;SVLEN=44;STRANDS=+-;STRANDS2=22,18,22,18;RE=40;REF_strand=54,47;Strandbias_pval=1;AF=0.283688	GT:DR:DV	0/0:101:40
chr11	38585631	41821	N	AGAAATAGAATCGAAAAAAAAAAAAAAAAAAAAA	.	PASS	PRECISE;SVMETHOD=Snifflesv1.0.12;CHR2=chr11;END=38585640;STD_quant_start=1.816590;STD_quant_stop=4.795832;Kurtosis_quant_start=2.126099;Kurtosis_quant_stop=1.580541;SVTYPE=INS;SUPTYPE=AL;SVLEN=32;STRANDS=+-;STRANDS2=15,6,15,6;RE=21;REF_strand=36,26;Strandbias_pval=0.31189;AF=0.253012	GT:DR:DV	0/0:62:21
chr11	38605125	41822	N	AAAATAAAGAATTTTATTATCTCTTCATTTGGGTTAAGGAA	.	PASS	PRECISE;SVMETHOD=Snifflesv1.0.12;CHR2=chr11;END=38605130;STD_quant_start=0.462910;STD_quant_stop=3.565710;Kurtosis_quant_start=-0.055595;Kurtosis_quant_stop=3.699337;SVTYPE=INS;SUPTYPE=AL;SVLEN=37;STRANDS=+-;STRANDS2=15,14,15,14;RE=29;REF_strand=48,32;Strandbias_pval=0.512479;AF=0.266055	GT:DR:DV	0/0:80:29
chr11	38634918	41823	GTCCTTTAGGATTTTTTTTTTTTTTTTTTTTTTTATTGGTGTTCAATTTACTAACATACAGAATAACACCCAGTGCCCGTCACCCATTCACTCCCACCCCCCGCCCTCCTCCCCTTCTACCACCCCTAGTTCGTTTCCCAGAGTTAGCAGTCTTTACGTTCTGTCTCCCTTTCTGATATTTCCCACACATTTCTTCTCCCTTCCCTTATTTTCCCTTTCACTATTATTTATATTCCCCAAATGAATGAGAACATATAATGTTTGTCCTTCTCCGACTGACTTACTTCACTCAGCATAATACCCTCCAGTTCCATCCACGTTGAAGCAAATGGTGGGTATTTGTCATTTCTAATAGCTGAGTAATATTCCATTGTATACATAAACCACATCTTCTTTATCCATTCATCTTTCGTTGGACACCGAGGCTCCTTCCACAGTTTGGCTATCGTGGCCATTGCTGCTAGAAACATCGGGGTGCAGGTGTCCCAGCGTTTCATTGCATTTGTATCTTTGGGGTAAATCCCCAACAGTGCAATTGCTGGGTCGTAGGGCAGGTATATTTTTAACTGTTTGAGGAACCTCCACACAGTTTTCCACAGTGGCTGCACCAGTTCACATTCCCACCAACAGTGTAAGAGGGTTCCCTTTTCTCCACATCCTCTCCAACATTTGTTGTTTCCTGCCTTGTTAATTTTTCCCATTCTCACTGGTGTGAGGTGGTATCTCATTGTGGTTTTGATTTGTATTTCCCTGATGGCAAGTGATGCAGAGCATTTTCTCATGTGCATGTTGGCCATGTCTATGTCTTCTTCTGTGAGATTTCTGTTCATGTCTTTTGCCCATTTCAGGATTGGATTGTTTGTTTCTTTGGTGTTGAGTTTAAAAAGTTCTTTATAGATCTTGGAAACTAGCCCTTTATCTGATATGTCATTTGCAAATATCTTCTCCCATTCTGTAGGTTGTCTTTGAGTTTTGTTGACTGTATCCTTTGCTGTGCAAAAGCTTCTTATCTTGATGAAGTCCCAATAGTTCATTTTTGCTTTTGTTTCTTTTGCCTTCGTGGATGTATCTTGCAAGAAGTTACTATGGCCGAGTTCAAAAAGGGTGTTGCCTGTGTTCTTCTCTAGGATTTTGATGGAATCTTGTCTCACATTTAGATCTTTCATCCATTTTGAGTTTATCTTTGTGTATGGTGAAAGAGAGTGGTCTAGTTTCATTCTTCTGCATGTGGATGTCCAATTTTCCCAGCACCATTTATTGAAGAGACTGTCTTTCTTCCAATGGATAGTCTTTCCTCCTTTATCGAATATTAGTTGCCCATAAAGTTCAGGGTCCACTTCTGGATTCTCTATTCTGTTCCACTGATCTATGCGTCTGTTTTTGTGCCAG	N	.	PASS	PRECISE;SVMETHOD=Snifflesv1.0.12;CHR2=chr11;END=38636307;STD_quant_start=2.368778;STD_quant_stop=0.666667;Kurtosis_quant_start=6.533425;Kurtosis_quant_stop=-1.458398;SVTYPE=DEL;SUPTYPE=AL,SR;SVLEN=-1389;STRANDS=+-;STRANDS2=22,15,22,15;RE=37;REF_strand=31,21;Strandbias_pval=1;AF=0.41573	GT:DR:DV	0/1:52:37
chr11	38647998	41824	N	GCCTACACGATGCCGAGATTGTCAGGTCACGCCTCCTCCGGAGG	.	PASS	PRECISE;SVMETHOD=Snifflesv1.0.12;CHR2=chr11;END=38648006;STD_quant_start=8.093207;STD_quant_stop=7.733046;Kurtosis_quant_start=0.537056;Kurtosis_quant_stop=0.367219;SVTYPE=INS;SUPTYPE=AL;SVLEN=31;STRANDS=+-;STRANDS2=12,4,12,4;RE=16;REF_strand=54,47;Strandbias_pval=0.173629;AF=0.136752	GT:DR:DV	0/0:101:16
chr11	38699861	41825	CTCTCTCTCTCTATATATATATATATATATATATATATATATTCATATATATATATGAATAAA	N	.	PASS	PRECISE;SVMETHOD=Snifflesv1.0.12;CHR2=chr11;END=38699925;STD_quant_start=1.206045;STD_quant_stop=0.301511;Kurtosis_quant_start=0.582267;Kurtosis_quant_stop=0.744150;SVTYPE=DEL;SUPTYPE=AL;SVLEN=-64;STRANDS=+-;STRANDS2=25,19,25,19;RE=44;REF_strand=54,51;Strandbias_pval=0.59242;AF=0.295302	GT:DR:DV	0/0:105:44
chr11	38717732	41826	AAAAATAAAAAAAATAAAAAAATAAAATATTA	N	.	PASS	PRECISE;SVMETHOD=Snifflesv1.0.12;CHR2=chr11;END=38717772;STD_quant_start=1.980676;STD_quant_stop=2.717465;Kurtosis_quant_start=-1.765952;Kurtosis_quant_stop=-2.087536;SVTYPE=DEL;SUPTYPE=AL;SVLEN=-40;STRANDS=+-;STRANDS2=16,10,16,10;RE=26;REF_strand=56,50;Strandbias_pval=0.511978;AF=0.19697	GT:DR:DV	0/0:106:26
chr11	38718864	41827	N	CCAATTATTTTCCTAGGGATCCCTGTGTGGCGCAGCGGTTTGCTGCGCCTGCCTTTGGCCCAGGCGGGCTCGATCCCGGAGACCCGGCGATAGCATCCCCACTCGCGCGCTCCGGTCTGTCACTGGAGCCTGCTTCTCCCTCTGCCTATGTCCTCTGCCTCTCCTCTCATCTATCTCTGTTTGACTCTCATAAATAAATAAAAATTAAAAAAAAAAAA	.	PASS	PRECISE;SVMETHOD=Snifflesv1.0.12;CHR2=chr11;END=38718872;STD_quant_start=3.382964;STD_quant_stop=3.844188;Kurtosis_quant_start=10.201892;Kurtosis_quant_stop=8.860496;SVTYPE=INS;SUPTYPE=AL;SVLEN=209;STRANDS=+-;STRANDS2=18,18,18,18;RE=36;REF_strand=49,48;Strandbias_pval=1;AF=0.270677	GT:DR:DV	0/0:97:36
chr11	38732273	41828	N	TTGAGACTTTTTTTTTTAATTTTATTTATTTATGATAGCACACAGGAGAGAGAGCGCGAGAGGCAGAGACATAGGCAGAGGGAGAGAAGCAGGCTCCATGCACCGGTGGAGGGCCCTACGTGGGATTCGATCCCAGGCGTCTCCCGGATCGGCCCTGGCCAAAGGCAGCGCCAAACCGCTGCGCCACCCAGGGACCC	.	PASS	PRECISE;SVMETHOD=Snifflesv1.0.12;CHR2=chr11;END=38732279;STD_quant_start=0.907485;STD_quant_stop=2.425356;Kurtosis_quant_start=13.276753;Kurtosis_quant_stop=11.043440;SVTYPE=INS;SUPTYPE=AL;SVLEN=197;STRANDS=+-;STRANDS2=13,21,13,21;RE=34;REF_strand=56,46;Strandbias_pval=0.114108;AF=0.25	GT:DR:DV	0/0:102:34
chr11	38765031	41829	AAAAGGAAAGGAAAGGAAAGGAAAGGAAAGGAAAGGAAAGGAAAGGAAAG	N	.	PASS	PRECISE;SVMETHOD=Snifflesv1.0.12;CHR2=chr11;END=38765080;STD_quant_start=3.559026;STD_quant_stop=5.676462;Kurtosis_quant_start=-1.108116;Kurtosis_quant_stop=-1.166185;SVTYPE=DEL;SUPTYPE=AL;SVLEN=-49;STRANDS=+-;STRANDS2=27,9,27,9;RE=36;REF_strand=48,48;Strandbias_pval=0.0107849;AF=0.272727	GT:DR:DV	0/0:96:36
chr11	38782619	41830	N	CATATCTCCCCCCTTCTAACAAAAATGCCCGAAATTAAATAAACAGTGCGCTTTCTATGTTCTTATTTCTCACCCTAAGTATATTCTCTGCCTCTCCCCTGACTCTTCATCACTTAGCATCCACCTCCCCCCAACTCCAGTCTCCACATAAGCCCTTTCCCGTCTTTCGTACCTGTCCTCTC	.	FAIL_NOTPRECISE	IMPRECISE;SVMETHOD=Snifflesv1.0.12;CHR2=chr11;END=38782624;STD_quant_start=20.235156;STD_quant_stop=15.240382;Kurtosis_quant_start=5.573813;Kurtosis_quant_stop=4.118783;SVTYPE=INS;SUPTYPE=AL;SVLEN=152;STRANDS=+-;STRANDS2=24,29,24,29;RE=53;REF_strand=46,52;Strandbias_pval=0.865873;AF=0.350993	GT:DR:DV	0/1:98:53
chr11	38827158	41831	N	GGCCGGGGGGGGGGGGGGCGAAACGAGGTGTGGCAGGCGGTGCGCCGGCTGTTGGGCT	.	FAIL_NOTPRECISE	IMPRECISE;SVMETHOD=Snifflesv1.0.12;CHR2=chr11;END=38827159;STD_quant_start=6.723095;STD_quant_stop=10.261579;Kurtosis_quant_start=-1.085567;Kurtosis_quant_stop=5.460514;SVTYPE=INS;SUPTYPE=AL;SVLEN=46;STRANDS=+-;STRANDS2=15,6,15,6;RE=21;REF_strand=39,47;Strandbias_pval=0.0500498;AF=0.196262	GT:DR:DV	0/0:86:21
chr11	38838349	41832	N	CAGATCTAGAAGCCGACTAGGGCATCCTGTTTCGGTGCGCAAAGCTGGTTTGGTTGTCTGCCTTTGGCCCCCCCAGGGCTCGATCCTGAGAGCACCGTGGATCGAATCCACGTCGCGGGCTTTACCGTGCCATGAAGCCTGACTTCTCCTCTAGCCTGTTGCTCTGCCTCTATCTCTCTCTCTGGCGACATCATAAATCAATTAAAACTAAAATCTTAAAAAAAAAAAA	.	PASS	PRECISE;SVMETHOD=Snifflesv1.0.12;CHR2=chr11;END=38838356;STD_quant_start=2.081666;STD_quant_stop=6.658328;Kurtosis_quant_start=8.174188;Kurtosis_quant_stop=8.388170;SVTYPE=INS;SUPTYPE=AL;SVLEN=225;STRANDS=+-;STRANDS2=12,12,12,12;RE=24;REF_strand=42,36;Strandbias_pval=0.817015;AF=0.235294	GT:DR:DV	0/0:78:24
chr11	38845906	41833	AAAAAACTTAATAAGGGATCCCTGGGTGGCGCAGCGGTTTAGCGCCTGCCTTTAGCCCAGGGCGCGATCCTGGAGGCCTGGGATCGAATCCCACATCGGGCTCCCGGTGCATGGAGCCTGCTTCTCCATCTGCCTGTGTCTCTGCCTCTCTCTCTCTCTCTCTCTCTCTCTCTCTCTGTGACTATCATAAATAAATAAAAATTAAAAAATATATATTTA	N	.	PASS	PRECISE;SVMETHOD=Snifflesv1.0.12;CHR2=chr11;END=38846126;STD_quant_start=1.783765;STD_quant_stop=1.477098;Kurtosis_quant_start=-1.403384;Kurtosis_quant_stop=-1.938460;SVTYPE=DEL;SUPTYPE=AL;SVLEN=-220;STRANDS=+-;STRANDS2=12,11,12,11;RE=23;REF_strand=47,41;Strandbias_pval=1;AF=0.207207	GT:DR:DV	0/0:88:23
chr11	38854507	41834	TAAGAAAATCAGAGAAGGGATCCCTGGGTGGCGCAGCGGTTTGGCGCCTGCCTTTGGCCCAGGGCGCGATCCTGGAGACCCGGGATCGAATCCCACATCAGGCTCCCGGTGCATGGAGCCTGCTTCTCCCTCTGCCTATGTCTCTGCCTCTCTCTCTTTCTCTCTCTGTGACTATCATAAATAAATAAAAATTAAAAAAAAATTTAAAAAAAAAAAAAAAAAAAA	N	.	PASS	PRECISE;SVMETHOD=Snifflesv1.0.12;CHR2=chr11;END=38854731;STD_quant_start=1.846372;STD_quant_stop=1.894969;Kurtosis_quant_start=-1.550194;Kurtosis_quant_stop=-1.614507;SVTYPE=DEL;SUPTYPE=AL;SVLEN=-224;STRANDS=+-;STRANDS2=21,24,21,24;RE=45;REF_strand=38,34;Strandbias_pval=0.571459;AF=0.384615	GT:DR:DV	0/1:72:45
chr11	38946546	41835	AAATGTAATATTTCAGGGATCCCTGGGTGGCGCAGCGGTTTGGCGCCTGCCTTTGGCCCAGGGCGCGGTCCTGGAGACCTGGGATCGAATCCCACGTCGGGCTCCCGGTGCATGGAGCCTGCTTCTCCCTCTGCCTGTGTCTCTGCCTCTCTCTCTCTCTCACTGTGTGCCTATCATAAATAAATAAAAGTTTAAAAAAAAA	N	.	PASS	PRECISE;SVMETHOD=Snifflesv1.0.12;CHR2=chr11;END=38946749;STD_quant_start=1.818706;STD_quant_stop=2.075498;Kurtosis_quant_start=-1.642571;Kurtosis_quant_stop=-1.820898;SVTYPE=DEL;SUPTYPE=AL;SVLEN=-203;STRANDS=+-;STRANDS2=18,9,18,9;RE=27;REF_strand=39,35;Strandbias_pval=0.259932;AF=0.267327	GT:DR:DV	0/0:74:27
chr11	38974184	41836	N	TGGAAGCGTACTTATTAAATTTTTATTGGTTTTTTATTTTTTTTTTTTTTTAAGTTTTTTGATGATTTATGCATAGTCACAGAGAGAGAGAGAGAGAGGCACAGACACCAGGGCAGAGGGATAAGGGGCAAGCTCCAGCACAGGAGCCCGAACGTGGATTCGATCCGGGTCTCCAGGATCGCGCCTGGGCCAAAGGCAGGCGCCAAACCGCTGGCGGCCACCCAGGGATCCC	.	PASS	PRECISE;SVMETHOD=Snifflesv1.0.12;CHR2=chr11;END=38974189;STD_quant_start=4.418341;STD_quant_stop=3.889786;Kurtosis_quant_start=17.818969;Kurtosis_quant_stop=3.469334;SVTYPE=INS;SUPTYPE=AL;SVLEN=227;STRANDS=+-;STRANDS2=26,21,26,21;RE=47;REF_strand=41,45;Strandbias_pval=0.469204;AF=0.353383	GT:DR:DV	0/1:86:47
chr11	39003476	41837	N	AAGAGAGAAGCGAAGGACAGACGAGAAGAAGAAAAGAAGGAAGAAAGAAGAAAAAGAAGAAGAAGAGAAGAGAAGAAGCGAGAGAACGAAAAGCAGAAGAAGCCAG	.	FAIL_NOTPRECISE	IMPRECISE;SVMETHOD=Snifflesv1.0.12;CHR2=chr11;END=39003495;STD_quant_start=62.534790;STD_quant_stop=59.027112;Kurtosis_quant_start=1.566884;Kurtosis_quant_stop=-0.977706;SVTYPE=INS;SUPTYPE=AL;SVLEN=118;STRANDS=+-;STRANDS2=1,9,1,9;RE=10;REF_strand=42,39;Strandbias_pval=0.0167487;AF=0.10989	GT:DR:DV	0/0:81:10
chr11	39005269	41838	N	AACGATAAAGAAGAAAGCACGGACAGTAAAGCAAGAAGAAAAAAT	.	FAIL_NOTPRECISE	IMPRECISE;SVMETHOD=Snifflesv1.0.12;CHR2=chr11;END=39005292;STD_quant_start=12.397580;STD_quant_stop=28.247124;Kurtosis_quant_start=5.521384;Kurtosis_quant_stop=1.543300;SVTYPE=INS;SUPTYPE=AL;SVLEN=32;STRANDS=+-;STRANDS2=0,12,0,12;RE=12;REF_strand=43,39;Strandbias_pval=0.000364558;AF=0.12766	GT:DR:DV	0/0:82:12
chr11	39037309	41839	AAAACGCAAATGTTGAGTCTCCGCCGAGAGTCGCCGCGGCTTCCTGCTTCAACAGTGCTTGGACGGAACCCGGCGCTCGTCTCCCCTCCCCGGGCCCGCCGCTCAGAGCCAGCCCTCGGCCACCTCCACGCAGCGCTCTCGGACCGCCCCGAGGCCTCCGCCGCCGCCGCCCCAGCGCCGCGCAGCCGCCGCCGCCGCCGCCTCTCCTCAGCCTCCGCCATGACGACCGCGTCCCCCTCGCAGGTGCGCCAGAACTACCACCAGGACTCCGAGGCCGCCATCAACCGCCAGATCAACCTGGAGCTCTACGCGTCTTACGTCTACTTGTCCATGTCTTATTACTTTGATCGCGATGATGTGGCTTTGAAGAACTTTGCCAAATATTTTCTCCACCAATCTCATGAGGAGAGGGAACATGCTGAGAAACTGATGAAGCTGCAGAACCAACGAGGTGGTCGAATCTTCCTTCAGGATATTAAGAAACCAGACCGTGACGATTGGGAGAATGGGCTGAATGCAATGGAGTGTGCATTACACTTGGAAAAGAGCGTGAATCAGTCACTACTGGAACTGCACAAACTGGCCACTGATAAAAATGACCCCCACTTGTGTGACTTCATTGAGACTCATTACCTGAACGAGCAGGTGAAATCCATCAAAGAATTGGGTGACCATGTAACCAACCTGCGCAAGATGGGGGCTCCCGAATCTGGCATGGCAGAGTATCTCTTTGACAAGCACACCCTGGGAAACAGTGATAATGAGAGCTAAGCCTTAGGCTGTCTTCCCATAGCCGCAGGGTGACTTCCCTGGTCACCGAGGCAGTGCATGCATGTTGGGGTTACCTTTACCTTTTCTATAAGTTGTACCGAAACATCTACTTCTTTCGTTTGTATCATTCCTTCAAATAAAGTAATTTGGTACCCAAAAAAAAAAAAAAAAAAAAAAAAAAAAAAAAAAAAA	N	.	PASS	PRECISE;SVMETHOD=Snifflesv1.0.12;CHR2=chr11;END=39038271;STD_quant_start=6.928203;STD_quant_stop=1.212678;Kurtosis_quant_start=5.946690;Kurtosis_quant_stop=1.293525;SVTYPE=DEL;SUPTYPE=AL,SR;SVLEN=-962;STRANDS=+-;STRANDS2=13,21,13,21;RE=34;REF_strand=29,38;Strandbias_pval=0.673759;AF=0.336634	GT:DR:DV	0/1:67:34
chr11	39041860	41840	CTCCTCTCCTCTCCTCTCCTCTCCTCTCCTCTCCTC	N	.	FAIL_NOTPRECISE	IMPRECISE;SVMETHOD=Snifflesv1.0.12;CHR2=chr11;END=39041895;STD_quant_start=13.967820;STD_quant_stop=12.653063;Kurtosis_quant_start=-0.613289;Kurtosis_quant_stop=-0.494860;SVTYPE=DEL;SUPTYPE=AL;SVLEN=-35;STRANDS=+-;STRANDS2=6,6,6,6;RE=12;REF_strand=33,41;Strandbias_pval=0.763181;AF=0.139535	GT:DR:DV	0/0:74:12
chr11	39071452	41841	N	ATCTCCGGGTTGTGAGTTCAGGGCCTCGAGTTGGCTCCATGCTACGGTGTGGAGCCCTACTTAAAAACAAAAAAAGATGCAAATGAAAAATGATAATTAAGTTACACTATGAGCATATTAGAGTATCTAATTACAAGATTGACAGTATCGAGCTTAGGATGAGGCTGTGCAACAAACTGGAGCCCTCTCTTGATGCGTAAGACTATAAAATTGGTTCTATCTAGTCAAACTATTGGCAGTTTTTTAGAACTAAATATATCTAGCAGGTGATCTAGTCCTCTCATCCTCACGAATGACTCCGGTAAATGAACTTATTGTCATACGCTTTCTT	.	PASS	PRECISE;SVMETHOD=Snifflesv1.0.12;CHR2=chr11;END=39071457;STD_quant_start=0.000000;STD_quant_stop=6.238322;Kurtosis_quant_start=-0.357209;Kurtosis_quant_stop=-0.343861;SVTYPE=INS;SUPTYPE=AL,SR;SVLEN=331;STRANDS=+-;STRANDS2=17,8,17,8;RE=25;REF_strand=51,35;Strandbias_pval=0.490935;AF=0.225225	GT:DR:DV	0/0:86:25
chr11	39105454	41842	N	TTTAGTTTAATTGTTTTTTTTTTCGACAGTTTTGCTTTATTTATTTTTTTGTTTATTGGTGTTCAATGTACTAACATACAGAGAACACCCAGTGCCCGTACACCGCTTCACTCCCACCCCCTCACGGAAGCCCTCCTCCCCTTCTACCACCCCGATTCTTTCCCCAGAGTTAGCAGTCTTTATGATTCTGTCTCACTGTTCTGATATTTCCCGACGCATTTCTTCTCCGGCTTCCCTGTATTTTCCCCCTTTCACTATTATTTAGATCCAAACAATGAATGAGAACATATAAGGTTTGTCCTTCTCTGACTGACCTTCTTCACTCAGACGAAGGAATAGG	.	PASS	PRECISE;SVMETHOD=Snifflesv1.0.12;CHR2=chr11;END=39105453;STD_quant_start=1.449138;STD_quant_stop=5.630275;Kurtosis_quant_start=-1.193579;Kurtosis_quant_stop=-1.826651;SVTYPE=INS;SUPTYPE=AL;SVLEN=335;STRANDS=+-;STRANDS2=10,11,10,11;RE=21;REF_strand=45,46;Strandbias_pval=1;AF=0.1875	GT:DR:DV	0/0:91:21
chr11	39205337	41843	N	AGAAACAAAGAAACTATTGAGAAAAAAACCCAAG	.	PASS	PRECISE;SVMETHOD=Snifflesv1.0.12;CHR2=chr11;END=39205338;STD_quant_start=7.267612;STD_quant_stop=7.845091;Kurtosis_quant_start=4.287285;Kurtosis_quant_stop=4.093982;SVTYPE=INS;SUPTYPE=AL;SVLEN=32;STRANDS=+-;STRANDS2=10,12,10,12;RE=22;REF_strand=42,49;Strandbias_pval=1;AF=0.19469	GT:DR:DV	0/0:91:22
chr11	39229698	41844	N	GGTCTTCTCACCTGATGTGGGGTGGTGGGGGGGGGGG	.	STRANDBIAS	PRECISE;SVMETHOD=Snifflesv1.0.12;CHR2=chr11;END=39229700;STD_quant_start=1.581139;STD_quant_stop=7.476630;Kurtosis_quant_start=4.523296;Kurtosis_quant_stop=2.342593;SVTYPE=INS;SUPTYPE=AL;SVLEN=48;STRANDS=+-;STRANDS2=0,13,0,13;RE=13;REF_strand=31,45;Strandbias_pval=0.00332322;AF=0.146067	GT:DR:DV	0/0:76:13
chr11	39235058	41845	ANNNNNNNNNNNNNNNNNNNNNNNNNNNNNNNNNNNNNNNNNN	N	.	FAIL_NOTPRECISE	IMPRECISE;SVMETHOD=Snifflesv1.0.12;CHR2=chr11;END=39235159;STD_quant_start=10.270160;STD_quant_stop=0.000000;Kurtosis_quant_start=-1.692030;Kurtosis_quant_stop=-1.360148;SVTYPE=DEL;SUPTYPE=AL,NR;SVLEN=-101;STRANDS=+-;STRANDS2=38,47,38,47;RE=85;REF_strand=39,47;Strandbias_pval=1;AF=0.497076	GT:DR:DV	0/1:86:85
chr11	39309757	41846	N	TGGGGGGGGGGGCCCCCAAACCTTTTTTTTTG	.	FAIL_NOTPRECISE	IMPRECISE;SVMETHOD=Snifflesv1.0.12;CHR2=chr11;END=39310252;STD_quant_start=304.282270;STD_quant_stop=297.915592;Kurtosis_quant_start=-1.598154;Kurtosis_quant_stop=-1.466158;SVTYPE=INS;SUPTYPE=AL;SVLEN=49;STRANDS=+-;STRANDS2=3,12,3,12;RE=15;REF_strand=58,74;Strandbias_pval=0.0984356;AF=0.102041	GT:DR:DV	0/0:132:15
chr11	39320744	41847	N	<DEL/INV>	.	PASS	PRECISE;SVMETHOD=Snifflesv1.0.12;CHR2=chr11;END=39321074;STD_quant_start=0.569495;STD_quant_stop=1.668467;Kurtosis_quant_start=-0.638243;Kurtosis_quant_stop=6.760767;SVTYPE=DEL/INV;SUPTYPE=NR;SVLEN=-330;STRANDS=+-;STRANDS2=35,39,35,39;RE=74;REF_strand=40,45;Strandbias_pval=1;AF=0.465409	GT:DR:DV	0/1:85:74
chr11	39327726	41848	N	GTAGTTGTCAAGGCTTTTTTTTTTTTTTTTTTTTTAAATTTTTTTTAATTTTATTTATTATGATATTCACATAGAAGAGAGAGAGAGAGAGGCAAGAACAGCAGGCAGGGAGAAGCAAGGCTCCAATGGCACCGGGGAAGCCTGACGTGGGATGACGATCCGGGTCTCGCAGGATCGCGCCCTGGGCCAAAGGCAGGGCGCCAAATACCGCTGCGCACACGCCCGGGATACCTTTTTTTTTTTTTTTTTTGTTTTTTAATTTGTTTATTTTTTTATTTTTTTTTTATTTTTTTTTTTATGTTATTTTTTATATTTTATTTTTTATTTTTTTATTGTTTGTATTTTTTATTTTTATTTATTTTTTTTTTTTTTTA	.	PASS	PRECISE;SVMETHOD=Snifflesv1.0.12;CHR2=chr11;END=39327745;STD_quant_start=2.318405;STD_quant_stop=6.645017;Kurtosis_quant_start=20.962081;Kurtosis_quant_stop=2.644688;SVTYPE=INS;SUPTYPE=AL;SVLEN=355;STRANDS=+-;STRANDS2=32,33,32,33;RE=65;REF_strand=63,50;Strandbias_pval=0.437456;AF=0.365169	GT:DR:DV	0/1:113:65
chr11	39336620	41849	N	<DEL/INV>	.	PASS	PRECISE;SVMETHOD=Snifflesv1.0.12;CHR2=chr11;END=39336684;STD_quant_start=0.000000;STD_quant_stop=0.000000;Kurtosis_quant_start=11.570248;Kurtosis_quant_stop=11.902549;SVTYPE=DEL/INV;SUPTYPE=NR;SVLEN=-64;STRANDS=+-;STRANDS2=44,42,44,42;RE=86;REF_strand=54,46;Strandbias_pval=0.76877;AF=0.462366	GT:DR:DV	0/1:100:86
chr11	39383108	41850	TTTCAAACGAGGGGGAGGAGCAAGATGGCGGAAGAGTAGGGTCCCCAAATCACCTGTCTCCACCAAACTACCTAGAAAACCTTCAAATTATCCTGAAAATCTATGAATTCGGCCTGAGATTTAAAGAGAGACCAGCTGGAATGCTACAGTGAGAAGAGTTCGCGCATCTATCAAGGTAGGAAGACGGGGAAAAAGAAATAAAGGAACAAAGGCCTCCAAGGGGGAGGGGCCCCGCGAGGAGCCGGGCTGAGGCCGGGGCGAGTGTCCCCAGGACAGGAGAGCCCCGTCCCGGAGGAGCAGGAGCTGCACCGACCTTCCCGGGCGGAAAGGGGCTCGCAGGGAGTTGGAGCAGGACCCGGGAGGGCGGGGATGCCCTCGGGTTCCCCGGGACACTAACAGAGCAACTGCGCGCCCAGGAGAGTGCGCCGAGCTCCCTAAGGGCTGCAGCGCGCACCGCGGGACCCGGCGGGACCCGGAGCAGCTCGGAGGGGCTCGGGCGGCGGCTCCGCGGAGGGGGCTGCGGGGCCCCGGGAGCAGCTCGGAGGGGCTCGGGCAGAGGAAGAGGCTCCGTGCAGAGGGGGCTGCGCGGTTCCAGGAGCAGCTCGGAGGGGCTCGGGCGGCGGCTCCGCGGAGGGGGCTGCGCGGCCCCGGGAGCAGCTCGGAGGGGCTCGGGCAGAGGAAGAGGCTCCGTGCAGAGGGGGCTGCGCGGTTCCAGGAGCAGCTCGGAGGGGCTCGGGGGCGGCTCCGCGGAGGTGGCTGCGAGGCCCGGGAGCGCGAATCCACCAGCGCAGGCTCCGGAGCACAGGGCGCCGGGACACAGCCCAGGATCCCGCCTCCCCCGGGACAGGCAGAGGCCGGGAGGGCCCAGGACAGCGAGGACGCTCCTGCCCCAGCTGAGCAGATCAGCGGCCCGGCCCGGAGCCTCCAGGCCCTGCAGACGGAGTTCCTGCCGGAGCTGAATCCAGGTTTCCAGAGCTGCCCCGACACTGGGGCTGTTCCTCCTGCGGCCTCACGGGGTAAACAACCCCCACCGAGCCCTGCACCAGGCAGGGGCACAGCAGCTCCCCCAACTGCTAACACCTGAAAATCAGCACAACAGGCCCCTCCCCCAGAAGACCAGCTAGACGGACAACTTCCAGGAGAAGCCAAGGGACTTAAAGTACACAGAATCAGAAGATACTCCCCGGTGGTTCTTTTTTTGTTTGTTTGTTTTTGTTTTTGTTTTTGTTTTGTTTTGCTTTTTGATTTGTTTCCTTCCCCCACCCCCTTTTTTTTCTCCATCTTTTTCTTTCTCTTTTTCTTCTTCTTTTTTTTTTTCGTTTTTTTTTTCTTTTTCTTCCCTTTTTTTTTCTCTTTCTCTTTTCTTTCCTTCTTTCTCTCCTCTCTTTTTCTCTTTTTCCCAATACAACTTGCTTTTGGCCACTCTGCACTGAGCAAAATGACTAGAAGGAAAACCTCACCTCAAAAGAAAGAATCAGAAACAGTCCTCTCTCCCACAGAGTTACAAAATCTGGATTACAATTCAATGTCAGAAAGCCAATTCAGAAGCACTATTATACAGCTACTGGTGGCTCTAGAAAAAAGTATAAAGGACTCAAGAGACTTCATGACTGCAGAATTTAGAGCTAATCAGGCAGAAATTAAAAATCAATTGAATGAGATGCAATCCAAACTAGAAGTCCTAACGACGAGGATTAACGAGGTGGAAGAACGAGTGAGTGACCTAGAAGACAAGTTGATAGCAAAGAGGGAAACTGAGGAAAAAAGAGACAAACAATTAAAAGACCATGAAGATAGATTAAGGGAAATAAACGACAGCCTGAGGAAGAAAAACCTACGTTTAATTGGGGTTCCCGAGGGCGCCGAAAGGGACAGAGGGCCAGAATATGTATTTGAACAAATTCTAGCTGAAAACTTTCCTAATCTGGGAAAGGAAACAGGCATTCAGATCCAGGAAATAGAGAGATCCCCCCCTAAAATCAATAAAAACCGTTCAACACCTCGACATTTAATTGTGAAGCTTGCAAATTCCAAAGATAAGGAGAAGATCCTTAAAGCAGCAAGAGACAAGAAATCCCTGACTTTTATGGGGAGGAGTATTAGGGTAACAGCAGACCTCTCCACAGAGACCTGGCAGGCCAGAAAGGGCTGGCAGGATATATTCAGGGTCCTAAATGAGAAGAACATGCAACCAAGAATACTTTATCCAGCAAGGCTCTCATTCAAAATGGAAGGAGAGATAAAGAGCTTCCAAGACAGGCAGCAACTAAAAGAATATGTGACCTCCAAACCAGCTCTGCAAGAAATTTTAAGGGGGCCTCTTAAAATTCCCCTTTAAGAAGAAGTTCAGTGGAACAGTCCACAAAAACAAAGACTGAATAGATATCATGATGACACTAAACTCATATCTCTCAATAGTAACTCTGAATGTGAACGGGCTTAATGACCCCATCAAAAGGCGCAGGGTTTCAGACTGGATAAAAAAGCAGGACCCATCTATTTGCTGTCTACAAGAGACTCATTTTAGACAGAAGAACACCTACAGCCTGAAAATAAAAGGTTGGAGAACCATTTACCATTCAAATGGTCCTCAAAAGAAAGCAGGGGTAGCCATCCTTATATCAGATAAACTAAAATTTACCCCAAAGACTGTAGTGAGAGATGAAGAGGGACACTATATCATACTTAAAGGATCTATTCAACAAGAGGACTTAACAATCCTCAATATATATGCTCCGAATGTGGGAGCTGCCAAATATATAAATCAATTATTAACCAAAGTGAAGAAATACTTAGATAATAATACACTTATACTTGGTGACTTCAATCTAGCTCTTTCTATACTCGATAGGTCTTCTAAGCACAACATCTCCAAAGAAACGAGAGCTTTAAATGATACACTGGACCAGATGGATTTCACAGATATCTACAGAACTTTACATCCAAACTCAACTGAATACACATTCTTCTCAAGCGCACATGGAACTTTCTCCAGAATAGACCACATATTGGGTCACAAATCGGGTCTGAACCGATACCAAAAGATTGGGATTGTCCCCTGCATATTCTCGGACCATAATGCCTTGAAATTAGAACTAAATCACAACAAGAAGTTTGGAAGGACCTCAAACACATGGAGGTTAAGGACCATCCTGCTAAAAGATAAAAGGGTCAACCAGGAAATTAAGGAAGAATTAAAAAGATTCATGGAAACTAATGAGAATGAAGATACAACCGTTCAAAATCTTTGGGATGCAGCAAAAGCAGTCCTGAGGGGGAAATACATCGCAATACAAGCATCCATTCAAAAACTGGAAAGAACTCAAATACAAAAGCTAACCTTACACATAAAGGAGCTAGAGAAAAAACAGCAAATAGATCCTACACCCAAGAGAAGAAGGGAGTTAATAAAGATCCGAGCAGAACTCAACGAAATCGAGACCAGAAGAACTGTGGAACAGATCAACAGAACCAGGAGTTGGTTCTTTGAAAGAATTAATAAGATAGATAAACCATTAGCCAGCCTTATTAAAAAGAAGAGAGAGAAGACTCAAATTAATAAAATCATGAATGAGAAAGGAGAGATCACTACCAACACCAAGGAAATACAAACGATTTTAAAAACATATTATGAACAGCTATACGCCAATAAATTAGGCAATCTAGAAGAAATGGACGCATTCCTGGAAAGCCACAAACTACCAAAACTGGAACAGGAAGAAATAGAAAACCTGAACAGGCCAATAACCAGGGAGGAAATTGAAGCAGTCATCAAAAACCTCCCAAGACACAAGAGTCCAGGGCCAGATGGCTTCCCAGGAGAATTTTATCAAACGTTTAAAGAAGAAATCATACCTATTCTCCTAAAGCTGTTTGGAAAGATAGAAAGAGATGGAGTACTTCCAAATTCGTTCTATGAAGCCAGCATCACCTTAATTCCAAAGCCAGACAAAGACCCCGCCAAAAAGGAGAATTACAGACCAATATCCCTGATGAACATGGATGCAAAAATTCTCAACAAGATACTGGCCAATAGGATCCAACAGTACATTAAGAAAATTATTCACCATGACCAAGTAGGATTTATCCCTGGGACACAAGGCTGGTTCAACACCCGTAAAACAATCAATGTGATTCATCATATCAGCAAGAGAAAAACCAAGAACCATATGATCCTCTCATTGGATGCAGAGAAAGCATTTGACAAAATACAGCATCCATTCCTGATTAAAACTCTTCAGAGTGTAGGGATAGAGGGAACATTCCTCGACATCTTAAAAGCCATCTATGAAAAGCCCACAGCAAATATCATTCTCAATGGGGAAGCACTGGGAGCCTTTCCCCTAAGATCAGGAACAAGACAGGGATGTCCACTCTCACCACTGCTATTCAACATAGTACTGGAAGTCCTAGCCTCAGCAATCAGACAACAAAAAGACATTAAAGGCATTCAAATTGGCAAAGAAGAAGTCAAACTCTCCCTCTTCGCCGATGACATGATACTCTACATAGAAAACCCAAAAGTCTCCACCCCAAGATTGCTAGAACTCATACAGCAATTCGGTAGCGTGGCAGGATACAAAATCAATGCCCAGAAGTCAGTGGCATTTCTATACACTAACAATGAGACTGAAGAAAGAGAAATTAAGGAGTCAATCCCATTTACAATTGCACCCAAAAGCATAAGATACCTAGGAATAAACCTCACCAAAGATGTAAAGGATCTATACCCTCAAAACTATAGAACACTTCTGAAAGAAATTGAGGAAGACACAAAGAGATGGAAAAATATTCCATGCTCATGGATTGGCAGAATTAATATTGTGAAAATGTCAATGTTACCCAGGGCAATATACACGTTTAATGCAATCCCTATCAAAATACCATGGACTTTCTTCAGAGAGTTAGAACAAATTATTTTAAGATTTGTGTGGAATCAGAAAAGACCCCGAATAGCCAGGGGAATTTTAAAAAAGAAAACCATATCTGGGGGCATCACAATGCCAGATTTCAGGTTGTACTACAAAGCTGTGGTCATCAAGACAGTGTGGTACTGGCACAAAAAGAGACACATAGATCAGTGGAACAGAATAGAGAATCCAGAAGTGGACCCTGAACTTTATGGGCAACTAATATTCGATAAAGGAGGAAAGACTATCCATTGGAAGAAAGACAGTCTCTTCAATAAATGGTGCTGGGAAAATTGGACATCCACATGCAGAAGAATGAAACTAGACCACTCTCTTTCACCATACACAAAGATAAACTCAAAATGGATGAAAGATCTAAATGTGAGACAAGATTCCATCAAAATCCTAGAGAAGAACACAGGCAACACCCTTTTTGAACTCGGCCATAGTAACTTCTTGCAAGATACATCCACGAAGGCAAAAGAAACAAAAGCAAAAATGAACTATTGGGACTTCATCAAGATAAGAAGCTTTTGCACAGCAAAGGATACAGTCAACAAAACTCAAAGACAACCTACAGAATGGGAGAAGATATTTGCAAATGACATATCAGATAAAGGGCTAGTTTCCAAGATCTATAAAGAACTTATCAAACTCAACACCAAAGAAACAAACAATCCAATCATGAAATGGGCAAAAGACATGAACAGAAATCTCACAGAGGAAGACATAGACATGGCCAACATGCATATGAGAAAATGCTCTGCATCACTTGCCATCAGGGAAATACAAATCAAAACTACAATGAGATACCACCTCACACCAGTGAGAATGGGGAAAATTAACAAGGCAGGAAACAACAAATGTTGGAGAGGATGCGGAGAAAAGGGAACCCTCTTACACTGTTGGTGGGAATGTGAACTGGTGCAGCCACTCTGGAAAACTGTGTGGAGGTTCCTCAAACAGTTAAAAATATACCTGCCCTACGACCCAGCAATTGCACTGTTGGGGATTTACCCCAAAGATACAAATGCAATGAAACGCCGGGACACCTGCACCCCGATGTTTCTAGCAGCAATGGCCACTATAGCCAAACTGTGGAAGGAGCCTCGGTGTCCAACGAAAGATGAATGGATAAAGAAGATGTGGTTTATGTATACAATGGAATATTACTCAGCTATTAGAAATGACAAATACCCACCATTTGCTTCAACGTGGATGGAACTGGAGGGTATTATGCTGAGTGAAGTAAGTCAGTCGGAGAAGGACAAACATTATATGTTCTCATTCATTTGGGGAATATAAATAATAGTGAAAGGGAAAATAAGGGAAGGGAGAAGAAATGTGTGGGAAATATCAGAAAGGGAGACAGAACGTAAAGACTGCTAACTCTGGGAAACGAACTAGGGGTGGTAGAAGGGGAGGAGGGCGGGGGGTGGGAGTGAATGGGTGACGGGCACTGGGTATTATTCTGTATGTTAGTAAATTGAACACCAATAAAAAAAAAAAAAAAGAAAAAAAAAAAAAGAGTA	N	.	PASS	PRECISE;SVMETHOD=Snifflesv1.0.12;CHR2=chr11;END=39389536;STD_quant_start=0.632456;STD_quant_stop=0.516398;Kurtosis_quant_start=-0.619442;Kurtosis_quant_stop=-0.772893;SVTYPE=DEL;SUPTYPE=AL,SR;SVLEN=-6428;STRANDS=+-;STRANDS2=14,16,14,16;RE=30;REF_strand=58,59;Strandbias_pval=0.839387;AF=0.204082	GT:DR:DV	0/0:117:30
chr11	39417279	41851	ATTCATATTATAATATTATATTATAATATTATTATTATTATATTATAATAATTCATATTATAATAATGTATGGTGATGAAAAATATAGCATAGGGAACATAATCATTCATATTATAATATTATATTATAATATTATTATTATATTATAATAA	N	.	PASS	PRECISE;SVMETHOD=Snifflesv1.0.12;CHR2=chr11;END=39417430;STD_quant_start=2.839454;STD_quant_stop=2.436699;Kurtosis_quant_start=12.429715;Kurtosis_quant_stop=4.809620;SVTYPE=DEL;SUPTYPE=AL,SR;SVLEN=-151;STRANDS=+-;STRANDS2=17,15,17,15;RE=32;REF_strand=52,58;Strandbias_pval=0.688255;AF=0.225352	GT:DR:DV	0/0:110:32
chr11	39490016	41852	N	AAAGGTGGGTGTTCGGAATCCCTGGGGGCGCAGCGGTTTGGCGCTTGCCTTTGGCCCAGGCGCTATCCGGGAAGACCCGGGATCGATCCCACATCGGCCACCGGTGCAATGGAGACCTGCTTCTCCCATACTGCCATGGTCCTCTGCCATCTCTTCTACCTCTCTCACGGGTGGACTATCAATAAGTAAATAAATAAAATTAAAAAAAAAAAGTTAAAAAATAAAAAAAAAA	.	PASS	PRECISE;SVMETHOD=Snifflesv1.0.12;CHR2=chr11;END=39490017;STD_quant_start=2.577821;STD_quant_stop=4.044112;Kurtosis_quant_start=14.475269;Kurtosis_quant_stop=11.854283;SVTYPE=INS;SUPTYPE=AL,SR;SVLEN=231;STRANDS=+-;STRANDS2=34,29,34,29;RE=63;REF_strand=55,47;Strandbias_pval=1;AF=0.381818	GT:DR:DV	0/1:102:63
chr11	39558327	41853	N	AGAAAAAGAAAGACGAAAGCAGAAAAGAAATAAGAAAAAGAAAAGAAAGAAAGAACGAAAGATAACAGAAAAAGGAATAGAACG	.	FAIL_NOTPRECISE	IMPRECISE;SVMETHOD=Snifflesv1.0.12;CHR2=chr11;END=39558326;STD_quant_start=16.174053;STD_quant_stop=25.565602;Kurtosis_quant_start=2.031395;Kurtosis_quant_stop=4.192873;SVTYPE=INS;SUPTYPE=AL;SVLEN=91;STRANDS=+-;STRANDS2=3,14,3,14;RE=17;REF_strand=49,43;Strandbias_pval=0.00802731;AF=0.155963	GT:DR:DV	0/0:92:17
chr11	39594833	41854	GAAAGAAAGAAAGAAAGAAAGAAAGAAAGAAAGACAGACAGACCCGGGATCGAATCCCACATCGGGCTCCCGGTGCATGGAGCCTGCTTCTCCCTCTGCCTGTGTCTCTGCGCCTCTCTCTCTCTCTCTCTGTGACTATCATAAATAAATAAAAATTAAAAAAAAAAAAAAGAAAGAAAGAAAGAAAGAAAGAGAAAGAAAGAAGAAAGAGAAGAAAG	N	.	FAIL_NOTPRECISE	IMPRECISE;SVMETHOD=Snifflesv1.0.12;CHR2=chr11;END=39595026;STD_quant_start=12.243737;STD_quant_stop=13.774152;Kurtosis_quant_start=0.331236;Kurtosis_quant_stop=-1.468027;SVTYPE=DEL;SUPTYPE=AL;SVLEN=-193;STRANDS=+-;STRANDS2=14,8,14,8;RE=22;REF_strand=37,36;Strandbias_pval=0.335446;AF=0.231579	GT:DR:DV	0/0:73:22
chr11	39602172	41855	CACAGTGATTAAAACATGATTTTCCTGTAAAAAAAAAAAAAAAAAAAAAAAAAAAAAGAAACTTGG	N	.	PASS	PRECISE;SVMETHOD=Snifflesv1.0.12;CHR2=chr11;END=39602238;STD_quant_start=1.101946;STD_quant_stop=0.963624;Kurtosis_quant_start=-1.520736;Kurtosis_quant_stop=-0.146261;SVTYPE=DEL;SUPTYPE=AL;SVLEN=-66;STRANDS=+-;STRANDS2=18,10,18,10;RE=28;REF_strand=50,42;Strandbias_pval=0.390841;AF=0.233333	GT:DR:DV	0/0:92:28
chr11	39606621	41856	N	AAAATGTTTGAAAAAATGAAATAAAAGAAAATAAAATAAAAT	.	PASS	PRECISE;SVMETHOD=Snifflesv1.0.12;CHR2=chr11;END=39606622;STD_quant_start=1.064581;STD_quant_stop=2.683282;Kurtosis_quant_start=10.771560;Kurtosis_quant_stop=10.133444;SVTYPE=INS;SUPTYPE=AL;SVLEN=41;STRANDS=+-;STRANDS2=18,13,18,13;RE=31;REF_strand=55,51;Strandbias_pval=0.682826;AF=0.226277	GT:DR:DV	0/0:106:31
chr11	39612469	41857	N	TAAATATTATGAGGGGGAAAATCCCTGGGTGGCGCAGCGGTTTGGCGCCTGCCTTTGGCCCCAGAGCGTGAGTCCTGAAGACCCGGGATCGAGGATCCATATGCAGGCTCCCGATGCATGGAGACTGCTTCTCCCTCTGCCTGGGTCTCTGCTCTCTCGCTCTCTCTCTCGTCTGACTATCATAAGTAAATAGAATACAAATTAAAAAAAGAAAAAAAAAAAAAAAAAATAA	.	PASS	PRECISE;SVMETHOD=Snifflesv1.0.12;CHR2=chr11;END=39612475;STD_quant_start=2.666667;STD_quant_stop=6.972167;Kurtosis_quant_start=1.341772;Kurtosis_quant_stop=7.412178;SVTYPE=INS;SUPTYPE=AL;SVLEN=231;STRANDS=+-;STRANDS2=21,15,21,15;RE=36;REF_strand=54,52;Strandbias_pval=0.562562;AF=0.253521	GT:DR:DV	0/0:106:36
chr11	39682128	41858	N	GTTTTTACACCAATGTTATTTTTTTTATTTTTTTTTTCATGTTTTTTTTTTTTTTTTTTACTTTTATTTATTTATATCGTCACAGAGAGAGAGAGCAGAGGCAGCGGAATAGGGCCGAGGGAGAAGCAGGCTCCCATGCCCCGGGGAAGCCTGATGTGGGATTTCGCTTCACAGGTCTTCCAGGATCGCGCCTGGTCCAAAGGTCAGGGCGCCAAAACCGCGCGGCCACCCAAGGGATCC	.	PASS	PRECISE;SVMETHOD=Snifflesv1.0.12;CHR2=chr11;END=39682137;STD_quant_start=5.343740;STD_quant_stop=7.895146;Kurtosis_quant_start=5.148151;Kurtosis_quant_stop=6.132773;SVTYPE=INS;SUPTYPE=AL,SR;SVLEN=238;STRANDS=+-;STRANDS2=25,11,25,11;RE=36;REF_strand=50,45;Strandbias_pval=0.113196;AF=0.274809	GT:DR:DV	0/0:95:36
chr11	39712396	41859	N	TGAGCAAGGCAGCGCTCAATCACTGAGCCACCCAGGTGCCTCAA	.	FAIL_GAP	PRECISE;SVMETHOD=Snifflesv1.0.12;CHR2=chr11;END=39712398;STD_quant_start=0.000000;STD_quant_stop=4.765951;Kurtosis_quant_start=24.991194;Kurtosis_quant_stop=11.720035;SVTYPE=INS;SUPTYPE=AL;SVLEN=46;STRANDS=+-;STRANDS2=25,32,25,32;RE=57;REF_strand=26,32;Strandbias_pval=1;AF=0.495652	GT:DR:DV	0/1:58:57
chr11	39783125	41860	N	AATTATTCTAATAGGTGATCCCTGGGTGGGCAGCGGTTGGCGCCTGCCTTTGGCCCAGGGCGCGATCCTGGGAGACCGGGATCGAATTCCCACGTCGGGCTCCCGGTGCATGAAGCTGACTTCTCCCTTGCCTCGGTCTCTGCCTCTCTCTCTCTTTTCTCTCTCTCAATCTGTGATCTCATAACTAAATAAATTAAAAAAAAACT	.	PASS	PRECISE;SVMETHOD=Snifflesv1.0.12;CHR2=chr11;END=39783139;STD_quant_start=1.732051;STD_quant_stop=5.826186;Kurtosis_quant_start=8.970201;Kurtosis_quant_stop=8.238733;SVTYPE=INS;SUPTYPE=AL;SVLEN=206;STRANDS=+-;STRANDS2=22,14,22,14;RE=36;REF_strand=49,42;Strandbias_pval=0.552989;AF=0.283465	GT:DR:DV	0/0:91:36
chr11	39802724	41861	N	AAGCAATCTGTCTAGGGAATCCCTGGGTGGCGGGCAGTGGGTTTAGCCGCCTGACTTTGGCACCAGGGCGGCGATCCTGAGACCTGGGATCAATCCCACGTCGGGCTCCCCGGTGTATGGAGCCTGCTTCTCCCTTCTGCCTATGTCTCTGCCGTCTCTCTTCTCTGTGACTATCATAAATAAAGTAAAAAAGGAAATTAAAAAACCAAA	.	PASS	PRECISE;SVMETHOD=Snifflesv1.0.12;CHR2=chr11;END=39802733;STD_quant_start=2.121320;STD_quant_stop=4.728334;Kurtosis_quant_start=-1.656334;Kurtosis_quant_stop=7.350004;SVTYPE=INS;SUPTYPE=AL;SVLEN=201;STRANDS=+-;STRANDS2=14,14,14,14;RE=28;REF_strand=54,49;Strandbias_pval=0.834478;AF=0.21374	GT:DR:DV	0/0:103:28
chr11	39826363	41862	N	ACTCGGGGGGAGGAGCAAGATGGGCGGAAGAAGTAGGTCCTCCAAATCCACCTGTCTCCTCCAAACGACCTAGAAAAACCTTCAAAATCTCCTGAAAATCCTATGAATTTCGGCCTGAGATTTAAGAGAGACCAGCTTGAATGCGACATGAGAAAAGTTGGCGCTGCTATCAAGGGTAGGAAGACGGGGAAAAAAGAAATAATAGGAAGCAAAGGCCTGCCAAGGGGAGGGGCCGCGCTAGGAGCCGGGGCTGAGGCCCGGGCCGGGTGTCCGCACAGGAAGGAGGAAGCCAGTCCCGGAGACGCAGGACTGCACGCGACCTCCCGGGCGGAAAGGGCCTCCCAGGGAGTTGGGAGTGGCAGGACCCAGGAGGGCGAGGTGCCCTCGGGTCCCTGGGACACTAACAGCAACTGCGCTCCGGCAGGAGAGTGCGCCGAGCTCCCCGAAAGGGGCTGCGCGCGCAACGTGGGACCCGGAAAGCAAGCGACGGGGGGCTCGGGCGGCAGCTCCGCGGAGGGGGCTGCGCGGCCCCCGGGAGCAGCGCGGGGGCCTCGGGCCGGAGGAAGAGGCTCCGTCGGAGGGGGCTGCGACGGGGTTTTTGTCCGGAGCAGCTCGGAGGGGCTCCGTGGGCGGCTTCCGCGAGGGAGCTGCGCGGGGCCCCGGAGCGCGATCGCGAACAGCGCAGGCTCCGGAGCACGGGCGCCCGGACACAGCCCAGATCCCGCCTCCCCCCGGGACGGCAGAGGGGGGCCCCCGGGAGGGGGCCCAGGACAGCGAGGACGCTCTGCCCCAGCTGAGCAGATCAGCGGCCCCGCCCCGGAGCATCCCAGGCCCTGCAGACGGAGTTCCTGCGCGAGCTGAGCTGAATCCAGGTGTCCAGAGCTGCCCGCCAGGGGGCTGTTCCTCCTGCGGCCTGCACGGGGTAAACACCCCAACGGAAGCCCTGCACCAGCAGGGGCACAGCAGCTCCCCAACTGCTAACACCTAAACCAGACACAAGCAGGCACTCGCCCCTCAGAACACCAGCCTAGACTGACAACTTCCAGGAGAAGCCAATGAACTTAAAGAACACAGAAATCAGAAGATACTCACCCGGGGTGGTTCTTTTTGTTTGTTTGTTATTTGAGAATTTTTTTGTTTTTGTTTTGGTTGGCTTTTTGATTTGTTTCCTTCCCCACCACCCTCACCCTTTTTTTCTCGCGTTTCTTTTTCTTTCATGTTTTCTTTTTTTGTTTTTGCGTTTTGTTTTTTTCGTTTTCTTCCCTTGTTTTTTTTTCTCTTTCTCGTTTTCTTTCCCTTCTTTCTCTCCTCTCTTTTTTCGCTTTTCCCAATAACAACTTGCTTTTGGGCCAACTCTGGCACTGAGAAAAATGACTAGAAGGAAAAACTCAACCTTCAAAAAGAAAGAATCAGAACCGTCCGCTCTCCCACAGATTACAAAATCTGGATTACAATTCAATGTCAGAAAGCCAATGCAGAAGCACTATTATAACAAGCTACTGGTGGCGGCTAGAAAAAAGTATAAAGGGACTCAAGAGACTCAATGACTGCAGAATTTAGAGCTAATCAGGCAGAAATTAAAAAATCAAGTGAAATGAGAAATGCAATCCAAACTAGAAGTCCAACCGGGGGTAACGAGGTGGAAGAACGAGTGAGTGACCTAGGAAGACAAGTTGATAGCAAAGAGGGAAACGAGGAAAAAAGAAAAACAAGCATTAAAAGAACCATGAAGATAGGATTAAGGGAAATAAACGACAGCCTGAGGAGAAAAACCTAACGTTTATTGGTTCCCGAGGGCGCCGAAAGGGACAGAGGGCCAGAATATGTATTGAACAAAATTCTAGCTAGACAACTTTCCTAATCTGGGGAAGGGAAACAGGGCATTCAAAGATCCAGGAAAGAGAGAGATCCACCCGCAAAGAAATCAATAAAAACCGTTCAAAGCACCGTCGACATTTATTGTGAAGCTTGCAAATTCCAAAGAGAAGAGAAAGATCCTTAGAAGCAAAGAGACAAGAATCCCTGCTTGTATTGGGGAGGAGTAGTTAGGGTAACAGCAGACCTCTACACAGAGAAACTGGCAGGCCAGAAAAGGGCTGCAGGAAGATTCAGGTCGCAAGGAGAAAGAAACATCAACCAAGAATCTTTAATCCAGCAAGGCCGCTCATCAATGAAGGAGAAAGATAAAAGAGCTTCCAAGAACAGGCAGCAACTAAAAGAATTTGACCTCCAAACCAGCTCGGCAAAAAATGTTAAGGGGGCCTCTTAAAATTCCCCCTGTAAGAAGAAGTGCAGTGGAGACAGTCCACAAAAACAGAAGACTGAAAAGATATCATGAGTGACACTAAACCATATCTCTCAATATAACTCTGAATGTGAACGGGCTTAATGACCCCATCAAAAGGACGGCAGGGTTTTTCAGACGGGATAAAAAGCAGGACCATCTATTTGCTGTCCTAACAAGGAACTCATTTAGACAGAAGGAACACCTACCAGGCCTGAAAATAAAGGGTTGGAGAACCATTTACCAGGCGAGAGGTCCTCAAAAGAAAGCAGGGGTGGCCATCCTTAGATCAAGATAAACTAAAGGATTGAGCCCAAAGACTGTATGAGAGATGAAGAGGGGACACTATATAATACTTTAAAGGAGCTAATTCAACAAGAGGGACTTAAAAACAATCCTCAATAGATTATGCTTCCAAATGTGGGGAGCGGGCCAATATATAATCATTATTAACCAAAGGGAAGAAAGACGTAGATAAAATAATACACTTATACTTGGGACTTCAAGCAGCTCTTTTCTATACGCGATAGGTGCTTCTAAGCAAAACATCTCCAAAGAAACGAGAGCTTGAAAATGAATTACACTGGAAAGCTCACAGATGGATTTCACAGATATCTACAGAAACTTTACATCCAAACGCAACTGAATCTACCTTCTCCACAAGCGCACAGGGAACTTTCTCCAGAATAAGACCACATATTGAGAGTCACAAATCGGGTCCGGAACGATAACAAAAGATTGGGAATTGGTCCCCTTGCATATTCCTCGGACCAGAATGCCTTGGAAAATAGAACTAAAATCACACAAGAAGTTTGGGAAGAGCCTCAAACACATGGAGGTTAGGACCAAATCCTGCTTAAAAGATAAAAGGGTCAACCAGAAAGTTAGGAAGAATTAAAAGATTTCATGAAACGAATGAGATGAGATAGCAACGTCAAAATCTTTGGATCGCAAAGCGTCCTAGGGGGAAATACATCGCAATACAAGCATCCAATTGCAAAAATGAAGAAACGCAAATACAAAAGCTTAACTTACACAAATAAAGGAGCTAGGAAAAAAACAGACAATGATCCTACCCCAAGAAGAAAGGGAGTTTAAGAAGAGTCGAGCAGACTCAACGAATCGAGACCAGAAGAACTGGTGGGACAATTAAACGAAACCGAGGAGTTGGTTTTTTCTTTGAAAGAAGTAATAAGAATAGATAAACCATTAGCCAGCCATATTAAAAAGAAGAGAGAGAAGAACTCAAAATTATAAAACATGAATGAGAAAGGAGGAATCACTACCAACACCAAGGAAATACAAACGATTTTAAAAACATATTACTGAACAGCTGTATAAGCCAATAAATTGGCAATTAGAAGAAAGGGACGCAATTCCTGGAAAGCCAACAAAACTACCAAAACTGAAACAGGAAGAAATAGAAAACCGGAACAGGCCAATAACCAGGGAGGAAATTGAAGGCAGTCATAAAAAACCTCCCAAGACACAGAGTCCAGGGCCAGATGGCTTTACCCAGAATTTTATCAAACGGTTAAAGAAGAAAATCATACCTATTCCTCCTAAAGCTGTTTGGGGAAAGATAGAAGAGATGGAGTGACTGCCAAATTCCGTTCTATGAGGCCAGAATCACAGTAAGTCCGAAAGCCAGACAAATACCCTCGCGCAAAAAAGGAGAATTACAGACGCAATATCCCGATGAACATGGAAGGCAAAAAGTCTCAACAGATACGGGCCAATGGAGACAAGCAGTACATTAAGAAATGATTCAGCCATGACCAAGTAGGGATTTAGTCCAAGGGGACACCAAAGGAGCTGGTTCAACACACGTAAAACAAGCAGTGTGAGTCATCATATCAGCAAAGAGAAAAACCAGAACCAGAAATGAGCCTCTCAGTGGATGCAGAGAAAAGCATTTGACAAATAACAGCATCCATGCCTGAGCAAAACTCTTCAGAGTGTAGGGATAGAGGGAAACATGTCCTCGACATCTGAAAGCCATCTATGAAAAAGCCCACAGCAAAGATCATTCTCAATGGGGAGCACGTGGGAGCATTTCCCCTAAGATCAGGAACAAGACAGGGATGTCCACGCTCACCCTGCTAATCACATAGTACGGGAAGTGCCTAGCCTCAGCAATCAGACAACAAAAAGACATTAAGGCATTTCAATTGGCAAAGAAAAGTCAAAAACGCCCCTCTTCGCCGATGACCAAATGATAACACCCTACATAGAAAACACAAAAGTCTCCACCCCAAGATGCTAGAACGCATACAGCAATTCGGTAGCGTGGCGGAAATACAAAGCAGTGCCCAAGTCAGTGCTTTCTTCACTAACAAGGAGACTGAAGAAAGAGAAATTAGGAGTCAATCCCTTTTACAATTTGCACCCAAGCATAATGAGACCTAGGAATAAACCTCACAAAACTGTAAAGGAGATAGACCCTCAAACATAGAACACTTCTGAAAGAAATTGAGGAAGACACAAAGGAATGGAAAAATATATTCCATGCTAGGGAATTGGCAGAATGAATATTGTGAAATGTCAATGTTACCCGGCAATATAACACGTGTATGCAATCCGATCAAATACCATGGACTTCTTCGAGAGTTAGAACAAATATTTTAAGATTTGTGTGGAAATCAAAAAAGACCCCGAATAGCCAGGGAATTTTAAAAAAAGACAACCATATCTGGGGGCAATCAACAATGCCAGATTTCAGGTTGTACTACAAGCGGTGGGTACATCAACATGTGTACTGGCACAAAGACAGACACATGATCAGGGAACAAAATAGAGAAGCCAGAAGTGACCCTGAACTTTATGGCAATATCAGATAAAGGAGGAAAGACTTCCAATTGGAAGAAAGACAGTACACTCGTCAATAAAGGTGCTGGAAAATTGGGACATCCACAGCAGAAGAAGGAAACTAACCTCTCTTTCACCATACACAGATACTCAAAATGGATTAAAGATCTAAATGTGAGACAAGATTCCATCAAAATCCTAGAGAAAAGAACAACGGCAACACCCTTTTTTTGGAAGCTCGGCCATATAACTTCTTGCAGATACATCCACGAAGGCAAAAGAAACAAAAAGCAAAAATGAACTATTTGGGAACTTCATCAAGATAAGAAGCTTTTGCACAGCAAAGGATACAGTCACAAAACTCAAAGACAAGCCTAACAGAATGGGGAGAAATATTGTGCAAATGACTATCAGATGAAGGGCTAGTGTTTCCAAGATCTATAACGGAACGTATTAAAACTCAACACCAAAGAACAACAATCCAATCAGGAGAATGGGCAAAAGACATGAACAGAATTCAAGAGGAAGACATGACCATGGCCAACATGCACATGAGAAAATGCGCCTGCATCACTGGCCCATCAGGGAAATACAAAGCAAAACTACATGAAATACCACCTAACACCAGTGAAGAAATGGGAAAATTACAAGGCGGAAAACGACAATGTGTTTTGAGAGGATGCGGAAGAAAAGGGAACCCTCTTTACACTGTTGGTGGAATGTGAAACTGGTGCAGCCACTCTGGGAAAACTGTGATTGAGGTTCCTCAAACAGTTTAAAATATACCTGCCACCTACGAGCCCAGGCAATTGCACTTGTTTGGGGATTTGTACCCAAACAAAGATACCAATGCAATGAAGACGCCGGACACCTGCACCCCGATGTTCTAGCAGCAAATGGCCCTATAGCCAAACTGTGGGAGGAGCCCCGGTGGGTCCAACGAAAGATGAATGGATAAAGAATATGTGGTTTAGGTATAACAATGGAATAGTACTTTCAGCTATTAGAAATGCAAATACCCACCATTTGCTTCAACGGTGGATGGAACTTGGAGGGTATTATGCTGAGTGGAAGTAAAGTCCAGTTCGGGAGAAGGACAAACGTATATTGTCTCTGCATTTGGGGAATATAAATAAGATGAAGAAGGGAAAATAGGGAAGGGAGAAGAAATGTGTGGGAAATAGCAGAAGGGAGACAAACGTAAAGACCGCTAACGCTGGGAAACGAACGAGGGGTGGTAGAAGGGGAGGAGGGCGGGGGGGGGGGAGTGAAGGGGTGACGGGACGGGGTGTGATTCCGGTTTTGTAAATTGAACACCAATAAAAAAAAAATAGAAGATAAAAAAAAAAAGAAAAACAAAAAAAAAAAAAAAAGAAATA	.	FAIL_NOTPRECISE	IMPRECISE;SVMETHOD=Snifflesv1.0.12;CHR2=chr11;END=39826368;STD_quant_start=4.483302;STD_quant_stop=95.941128;Kurtosis_quant_start=-1.343903;Kurtosis_quant_stop=6.809597;SVTYPE=INS;SUPTYPE=AL,SR;SVLEN=6479;STRANDS=+-;STRANDS2=6,7,6,7;RE=13;REF_strand=43,38;Strandbias_pval=0.767722;AF=0.138298	GT:DR:DV	0/0:81:13
chr11	39854141	41863	N	CAGTGTAAGGCATCATGTTTTTTTTTTTTTATACAATTTTTTATTATTTTATTCATAGAGATGCAAGAGAGAGAGAGAGAGGCAGAGACAGCAGGCAGAGGGAGAAGCAGGCTCCAATGTAAGAGAGGCCTGATTGGGACTTCGATCCCAGGGTATAAACAGATCACGGACACGGGGCTTCAGGCGGGCAGCTAAACCGCTGCGCAACCGGGCTGCCC	.	PASS	PRECISE;SVMETHOD=Snifflesv1.0.12;CHR2=chr11;END=39854147;STD_quant_start=0.940540;STD_quant_stop=3.848076;Kurtosis_quant_start=11.037636;Kurtosis_quant_stop=6.162798;SVTYPE=INS;SUPTYPE=AL;SVLEN=208;STRANDS=+-;STRANDS2=29,23,29,23;RE=52;REF_strand=51,42;Strandbias_pval=1;AF=0.358621	GT:DR:DV	0/1:93:52
chr11	39862256	41864	N	CCTAAGAAAGGTAAGCTATCGGTGGAATCTCTGGTTGCTCAGCCCGGTTGGTCGCCTGCCTGTCCCAGGGCTGCGATCCTGGAGTCCCGGGCTCGAGTCCCACGTCGGGGTCCGCGCATGGAGCCTCTTTCCTCCTCCTCCTGTGTCTCTGCCTTCTCTCTCTCTCTCTCTCTCTCTATCATAAATAACTAACAAATAATCTAAAAAAAAAAAAATAAAAAAAAAAAAAAAAAAAAAACAAAAAAAAA	.	PASS	PRECISE;SVMETHOD=Snifflesv1.0.12;CHR2=chr11;END=39862276;STD_quant_start=6.104643;STD_quant_stop=5.131601;Kurtosis_quant_start=11.843562;Kurtosis_quant_stop=11.354339;SVTYPE=INS;SUPTYPE=AL;SVLEN=248;STRANDS=+-;STRANDS2=17,14,17,14;RE=31;REF_strand=40,36;Strandbias_pval=1;AF=0.28972	GT:DR:DV	0/0:76:31
chr11	39880550	41865	N	CAGGGGAGCGGTGGGGAGGGAGAGAGAGAGAGGGGAGAGCGAGAGGAGAAGACTACGGTGGAAAGCGCCGGAAATGAAAAGGGGCCATGCATAGGGCCCCCGGGAGCCACCCGAACCCACCAA	.	FAIL_NOTPRECISE	IMPRECISE;SVMETHOD=Snifflesv1.0.12;CHR2=chr11;END=39880601;STD_quant_start=40.806862;STD_quant_stop=33.842281;Kurtosis_quant_start=-1.416711;Kurtosis_quant_stop=-1.265984;SVTYPE=INS;SUPTYPE=AL;SVLEN=72;STRANDS=+-;STRANDS2=5,10,5,10;RE=15;REF_strand=47,41;Strandbias_pval=0.172944;AF=0.145631	GT:DR:DV	0/0:88:15
chr11	39907113	41866	CTGGGATTTCAAAGCACTGGGCGTTGAGGTAAT	N	.	PASS	PRECISE;SVMETHOD=Snifflesv1.0.12;CHR2=chr11;END=39907144;STD_quant_start=0.000000;STD_quant_stop=0.000000;Kurtosis_quant_start=1.616369;Kurtosis_quant_stop=-0.016529;SVTYPE=DEL;SUPTYPE=AL;SVLEN=-31;STRANDS=+-;STRANDS2=16,17,16,17;RE=33;REF_strand=52,45;Strandbias_pval=0.688221;AF=0.253846	GT:DR:DV	0/0:97:33
chr11	39916075	41867	N	CCCGGGGAAACATTTTTTTGACCTGGGTACTGGAGAAAAGTCTTAGGAATAAGGCATTTATCCGAAAGGTAAAACT	.	PASS	PRECISE;SVMETHOD=Snifflesv1.0.12;CHR2=chr11;END=39916091;STD_quant_start=2.978182;STD_quant_stop=6.129047;Kurtosis_quant_start=2.274541;Kurtosis_quant_stop=2.969621;SVTYPE=INS;SUPTYPE=AL;SVLEN=44;STRANDS=+-;STRANDS2=19,28,19,28;RE=47;REF_strand=32,44;Strandbias_pval=1;AF=0.382114	GT:DR:DV	0/1:76:47
chr11	39967015	41868	N	AACATAAAAATAAACAGGTGAGGGATCCCTGGTGGTGCAGCGTTGGCGCCTGCGTTGGCCGCGGGTGAGCCTGGAGACCCAGGAGAAATCCCACGTCGGGCTCCCAGTGCATGGAGCCTGCTTCTCACTCTGCCTGGTGGTCGCGGCTCGCTCTCTCTCTGTACTATAACACTAAATAAAAATTTAAAAAAAAGAAGTATAT	.	PASS	PRECISE;SVMETHOD=Snifflesv1.0.12;CHR2=chr11;END=39967024;STD_quant_start=4.069398;STD_quant_stop=6.174140;Kurtosis_quant_start=8.698063;Kurtosis_quant_stop=7.786600;SVTYPE=INS;SUPTYPE=AL;SVLEN=216;STRANDS=+-;STRANDS2=29,21,29,21;RE=50;REF_strand=49,34;Strandbias_pval=1;AF=0.37594	GT:DR:DV	0/1:83:50
chr11	39974280	41869	N	AAGACAATTACTTGCTTTGAAAAGAAAAAAAAAAAAAAAAAA	.	PASS	PRECISE;SVMETHOD=Snifflesv1.0.12;CHR2=chr11;END=39974287;STD_quant_start=0.832050;STD_quant_stop=3.000000;Kurtosis_quant_start=-1.567463;Kurtosis_quant_stop=-1.185777;SVTYPE=INS;SUPTYPE=AL;SVLEN=37;STRANDS=+-;STRANDS2=13,14,13,14;RE=27;REF_strand=38,38;Strandbias_pval=1;AF=0.262136	GT:DR:DV	0/0:76:27
chr11	39991221	41870	N	AAGAAAGAAAGAAGAAAAGAAAGAAAAAAGAAAAG	.	FAIL_NOTPRECISE	IMPRECISE;SVMETHOD=Snifflesv1.0.12;CHR2=chr11;END=39991220;STD_quant_start=9.022195;STD_quant_stop=14.484474;Kurtosis_quant_start=0.471576;Kurtosis_quant_stop=-0.832826;SVTYPE=INS;SUPTYPE=AL;SVLEN=45;STRANDS=+-;STRANDS2=2,11,2,11;RE=13;REF_strand=34,46;Strandbias_pval=0.0731269;AF=0.139785	GT:DR:DV	0/0:80:13
chr11	40033660	41871	N	TAATATAAGAAACAGCGAGAGGCCCGGGTGGCGCGAGCGGTTTGGGCGCCTGTTGTCTGTGCCCAGGCGCGATTCCTGGAGACGCCGGGGATCGAAGCGGCGACGTCGGCTGCCGCGGTTGCACATGGAGCCGGCTTCTCACGCTCATGTGTCTCGGCCTCTCTCTCTCCCTCGCTCTGTGTGACTATCATAAATAATAAAAAGAAAAAAAAAAATCGTTAATAAAAAAAAAGAAAAAAAAAA	.	PASS	PRECISE;SVMETHOD=Snifflesv1.0.12;CHR2=chr11;END=40033668;STD_quant_start=3.328201;STD_quant_stop=5.935551;Kurtosis_quant_start=9.677055;Kurtosis_quant_stop=9.056143;SVTYPE=INS;SUPTYPE=AL;SVLEN=239;STRANDS=+-;STRANDS2=12,14,12,14;RE=26;REF_strand=52,50;Strandbias_pval=0.668439;AF=0.203125	GT:DR:DV	0/0:102:26
chr11	40062915	41872	N	TAAAGTTGTAAGTTTTCTGGGATCCCTGGGTGGCGCAGCGGGTTGGCGCCTGCCGTTGGCCAGGGCAACGATTCCTGGAGAACCGGGATCGAGATCCCACGTCCGGGCTCCCGGTGCTGGAGCCTGCTTCTCCACCCTCTGCCGTGTCTCTGGCCTCTCTCTCTGCTCTCTGTGACTATCATCAAAAATAGATAAAATCTTTAAAAAAAAATAAAAAAAAAAATAAAAAAAAA	.	PASS	PRECISE;SVMETHOD=Snifflesv1.0.12;CHR2=chr11;END=40062914;STD_quant_start=4.750286;STD_quant_stop=4.101961;Kurtosis_quant_start=7.913401;Kurtosis_quant_stop=10.420352;SVTYPE=INS;SUPTYPE=AL;SVLEN=234;STRANDS=+-;STRANDS2=23,24,23,24;RE=47;REF_strand=41,41;Strandbias_pval=1;AF=0.364341	GT:DR:DV	0/1:82:47
chr11	40063513	41873	AAAATAAAATAAAATAAAATAAAATAAAATAA	N	.	PASS	PRECISE;SVMETHOD=Snifflesv1.0.12;CHR2=chr11;END=40063545;STD_quant_start=3.391165;STD_quant_stop=3.768289;Kurtosis_quant_start=0.890527;Kurtosis_quant_stop=0.541351;SVTYPE=DEL;SUPTYPE=AL;SVLEN=-32;STRANDS=+-;STRANDS2=9,8,9,8;RE=17;REF_strand=42,39;Strandbias_pval=1;AF=0.173469	GT:DR:DV	0/0:81:17
chr11	40077047	41874	N	GCAAGCAGGGGATACCGAGGGGCTCCGGCGGTGCGCAGCTGGTGGTTTGGAGCTGCCGGGCCTTTGGCCCAGGGGCGATCCTGGAGACCCGGGATGCGAATTCCCGCGTCGGGCTCGCGTGCAGGGAGCCGGCGGCTCCCGCGGCCGGGTCTCTGCCTCTCCGCGCTCTCTCGCTCTCTCTTCGCTCGGTGACGATCATAAAATAAATAATAAAAATTCAAACAAAAAAAAAAAAAAAAAAAAAACT	.	PASS	PRECISE;SVMETHOD=Snifflesv1.0.12;CHR2=chr11;END=40077054;STD_quant_start=4.287110;STD_quant_stop=5.146140;Kurtosis_quant_start=18.642904;Kurtosis_quant_stop=23.727144;SVTYPE=INS;SUPTYPE=AL;SVLEN=240;STRANDS=+-;STRANDS2=29,29,29,29;RE=58;REF_strand=40,52;Strandbias_pval=0.501959;AF=0.386667	GT:DR:DV	0/1:92:58
chr11	40081800	41875	GGGGGGGGGGGGGGGGGGGGGGGGGGCCCCTCTTTTCCCCCCGGGTCTTTTAACCCCCCCCCGGTTTGGGCCCCCCCTAAAAAAATTTTTAAAAAAAAAAAAAAATTTTGCAAACCACCAAAGGGGGGTTATTTTTCCCGGGGCCCCCCCCCAATTTTTATTTTGTCCCCCGGGGCCCCCCGGCAAAAAAAAAAAAGGGGAAAAAACTTTTTTTAAAAAAGGGGGCCCCATTTTCCCCCAAATTTTGCCTTCCCAAAATTAAAAACCCCCGCCTTTTAGAAAAATTTAAAGGCCTTACCTCCGGGAAGGAAATCTTTTTTTACCCCCCCCCTTTCCCCAANNNNNNNNNNCGGTGCATAAAAGTTGCAAGGCAGGAGTGCCTGGGTGGCTCAGTTGGTTAAGTGTCTGCCTTCAGCTCAGATCATGATCCCAGGGTCCTGAGATCACATCCCATCTCCATGTCTGTTGTCAGGCTCCTTGCTCAAGGATGCGGGGGG	N	.	FAIL_NOTPRECISE	IMPRECISE;SVMETHOD=Snifflesv1.0.12;CHR2=chr11;END=40082291;STD_quant_start=19.245919;STD_quant_stop=20.518285;Kurtosis_quant_start=1.552834;Kurtosis_quant_stop=0.864156;SVTYPE=DEL;SUPTYPE=AL,SR;SVLEN=-491;STRANDS=+-;STRANDS2=33,42,33,42;RE=75;REF_strand=43,51;Strandbias_pval=0.876858;AF=0.443787	GT:DR:DV	0/1:94:75
chr11	40123247	41876	N	GGTGCCTAGATGGCCGCCGCAGTTTGGGCCTCCTTTGGCCCAGGACACGATCTGGAGACCGGATTCGTATACCCACATCGCGGCTCCGGCGTGCCTGGAGGCCTGCCTTCTCTCCTTAGCCTGTTGTCTCTTGACTTTCTTCTCTCTTCTCTCTCTCTCTCTCTCTCTCTGTGCATCATGAATACCTAACTAAAATCTTTAAAAAAAAAAAAAAAAAAAAAAAAAACAAAAGAAAAAGACAT	.	PASS	PRECISE;SVMETHOD=Snifflesv1.0.12;CHR2=chr11;END=40123260;STD_quant_start=2.226325;STD_quant_stop=6.550805;Kurtosis_quant_start=12.869457;Kurtosis_quant_stop=12.824162;SVTYPE=INS;SUPTYPE=AL;SVLEN=242;STRANDS=+-;STRANDS2=24,22,24,22;RE=46;REF_strand=45,43;Strandbias_pval=1;AF=0.343284	GT:DR:DV	0/1:88:46
chr11	40128276	41877	N	AAAAACATTTGCTATGGGGATCCCTGGTGGCGCAGCGGTTTGGCGGCCTGCCTTTGGCGCCAGGCGCGATCCTGGAGACCTGGGAACGAATCCACTCGGGCCCACTGTGCATGGGAGCCGGCGTCTCCGCTCTGGCCGGTTTCTCTGCCTCTCTCCTCTCTCGCCCTTATGACGATCAATAAATCAATAAAAAAAAAAAAAAAAA	.	PASS	PRECISE;SVMETHOD=Snifflesv1.0.12;CHR2=chr11;END=40128275;STD_quant_start=1.708801;STD_quant_stop=3.847077;Kurtosis_quant_start=12.320386;Kurtosis_quant_stop=10.746402;SVTYPE=INS;SUPTYPE=AL;SVLEN=210;STRANDS=+-;STRANDS2=26,24,26,24;RE=50;REF_strand=49,38;Strandbias_pval=0.721861;AF=0.364964	GT:DR:DV	0/1:87:50
chr11	40129881	41878	N	TTCTTGTGTTTTTTTATTTTTATTTATTTATGATAGTCACAGAAGAGAGAGAGAGAGAGGTAGAGACACAGGGCAGAGTGAGAATCAGGCTGCCATGCACCGAGAACTGAAAATGTGTTGGATTCGAATCCAGGTCGTCCAGGGAACGCGCCCTGGGCCAAGCAGGCGACCAACATTGTTTTTTTTGTTTTTTTTTATGTTTTTTTTTTGTTTTTAGCGCCCCCAGGGATTCCCTCATG	.	PASS	PRECISE;SVMETHOD=Snifflesv1.0.12;CHR2=chr11;END=40129883;STD_quant_start=1.281740;STD_quant_stop=3.664502;Kurtosis_quant_start=6.087356;Kurtosis_quant_stop=5.333091;SVTYPE=INS;SUPTYPE=AL;SVLEN=192;STRANDS=+-;STRANDS2=17,11,17,11;RE=28;REF_strand=51,45;Strandbias_pval=0.523356;AF=0.225806	GT:DR:DV	0/0:96:28
chr11	40130475	41879	CAAAAAGCTTTCAAAAAAAAAAAAAAAAAGAAAAAAGAAAAAAAAA	N	.	PASS	PRECISE;SVMETHOD=Snifflesv1.0.12;CHR2=chr11;END=40130520;STD_quant_start=2.356210;STD_quant_stop=2.626129;Kurtosis_quant_start=-1.881161;Kurtosis_quant_stop=-0.985396;SVTYPE=DEL;SUPTYPE=AL;SVLEN=-45;STRANDS=+-;STRANDS2=30,28,30,28;RE=58;REF_strand=50,49;Strandbias_pval=1;AF=0.369427	GT:DR:DV	0/1:99:58
chr11	40129878	41880	N	TATTTTTTTTTTTTAATTTGTATTTATTTTCTGGATCGTCACAGAGAGAGAGAGAGAGAGCGGGTAGAGCACACAGGCAGAGGTGAGAGCAGGCTCCATGCACCCGGAGCCGATGTGGATTCGATTCCCGGGTCTCCAGGATCGCGCCCTGCGGCTCAAAAGGCAGGCGCCAATACCACTGCGCCACCAGGGGGATCCCTCA	.	PASS	PRECISE;SVMETHOD=Snifflesv1.0.12;CHR2=chr11;END=40129887;STD_quant_start=2.877113;STD_quant_stop=3.726780;Kurtosis_quant_start=1.396296;Kurtosis_quant_stop=1.282637;SVTYPE=INS;SUPTYPE=AL;SVLEN=199;STRANDS=+-;STRANDS2=13,23,13,23;RE=36;REF_strand=51,46;Strandbias_pval=0.118426;AF=0.270677	GT:DR:DV	0/0:97:36
chr11	40144498	41881	N	ATTTTATACGGTGTACAAATGTGACAATTTCGTACAG	.	PASS	PRECISE;SVMETHOD=Snifflesv1.0.12;CHR2=chr11;END=40144501;STD_quant_start=0.258199;STD_quant_stop=1.366260;Kurtosis_quant_start=12.832886;Kurtosis_quant_stop=12.001955;SVTYPE=INS;SUPTYPE=AL;SVLEN=34;STRANDS=+-;STRANDS2=31,29,31,29;RE=60;REF_strand=43,45;Strandbias_pval=0.867125;AF=0.405405	GT:DR:DV	0/1:88:60
chr11	40151697	41882	TGAATGAATGAATGAATGAATGAATGAATGAATAAATGAATGAATGAATGAATG	N	.	PASS	PRECISE;SVMETHOD=Snifflesv1.0.12;CHR2=chr11;END=40151756;STD_quant_start=2.841993;STD_quant_stop=4.066751;Kurtosis_quant_start=-1.805821;Kurtosis_quant_stop=-1.794561;SVTYPE=DEL;SUPTYPE=AL;SVLEN=-59;STRANDS=+-;STRANDS2=28,25,28,25;RE=53;REF_strand=44,40;Strandbias_pval=1;AF=0.386861	GT:DR:DV	0/1:84:53
chr11	40151981	41883	TCTCTCTCCCTCTCCGTCTGCCTCCCCAGCCCCGAGGAGCCTTACTTAAGATTAT	N	.	PASS	PRECISE;SVMETHOD=Snifflesv1.0.12;CHR2=chr11;END=40152036;STD_quant_start=9.177732;STD_quant_stop=7.316998;Kurtosis_quant_start=-1.905584;Kurtosis_quant_stop=-2.031339;SVTYPE=DEL;SUPTYPE=AL;SVLEN=-55;STRANDS=+-;STRANDS2=12,15,12,15;RE=27;REF_strand=44,42;Strandbias_pval=0.660027;AF=0.238938	GT:DR:DV	0/0:86:27
chr11	40188024	41884	GGAAGATCAAAACTTTTTTTTTTTTTTTTTTTTTTAAATTTTTATTTATTTATGATAGTCACACACAGAGACAGAGAGAGAGGCAGAGACACAGGCAGAGGGAGAAGCAGGCTCCATGCACCGGGAGCCTGACGTGGGATTCGATCCCGGGTCTCCGGGATCGCGCCCTGGGCCAAAGGCAGGCGCCAAACCGCTGCGCCACCCAGGGATCCC	N	.	PASS	PRECISE;SVMETHOD=Snifflesv1.0.12;CHR2=chr11;END=40188237;STD_quant_start=2.687419;STD_quant_stop=2.273030;Kurtosis_quant_start=15.677667;Kurtosis_quant_stop=12.312931;SVTYPE=DEL;SUPTYPE=AL;SVLEN=-213;STRANDS=+-;STRANDS2=37,35,37,35;RE=72;REF_strand=58,55;Strandbias_pval=1;AF=0.389189	GT:DR:DV	0/1:113:72
chr11	40207493	41885	N	AACCAAGAAAAAAAAAAGAAAAACAAACGAAAAAGCCCGATAAAGAAAAAAAGAAAAAAAAAAGACAAAAAAGAAGAAAAAAAGAAAAACGCCAAAATAAAAAAAAAACAAATAAAAGGGGGGAAGTGAAGATAACGAACGAAAGACACGAAAAAGAATCGAACAT	.	FAIL_NOTPRECISE	IMPRECISE;SVMETHOD=Snifflesv1.0.12;CHR2=chr11;END=40207522;STD_quant_start=19.882153;STD_quant_stop=60.611880;Kurtosis_quant_start=3.028059;Kurtosis_quant_stop=0.202810;SVTYPE=INS;SUPTYPE=AL;SVLEN=141;STRANDS=+-;STRANDS2=3,12,3,12;RE=14;REF_strand=36,35;Strandbias_pval=0.0444234;AF=0.164706	GT:DR:DV	0/0:71:14
chr11	40215971	41886	AAAGAGGCAGAGACATAGGCAGAGGGAGAAGCAGGCTTCCTGCAGGGAGCCCAATGCCGGACTCCATCCCAGGACCCTGGGATCACGCCCTGAGCCAAAGGCAGATGCTCAACCTCTGAGCCACCCAAGCATCCCCCAGAATTTCCTTCTGAGACTTCTCTTTTTCGATTTCTCAACCCTTTAACCAGANNNNNNNNNNCAGAGAA	N	.	PASS	PRECISE;SVMETHOD=Snifflesv1.0.12;CHR2=chr11;END=40216184;STD_quant_start=9.105859;STD_quant_stop=5.477226;Kurtosis_quant_start=4.824017;Kurtosis_quant_stop=-1.248995;SVTYPE=DEL;SUPTYPE=AL;SVLEN=-213;STRANDS=+-;STRANDS2=49,47,49,47;RE=96;REF_strand=51,54;Strandbias_pval=0.77829;AF=0.477612	GT:DR:DV	0/1:105:96
chr11	40222213	41887	N	ACCCTTCACCCTCGCTCCACCCCCTCCGCCCCCACCCCCTTCCTCT	.	FAIL_NOTPRECISE	IMPRECISE;SVMETHOD=Snifflesv1.0.12;CHR2=chr11;END=40222224;STD_quant_start=11.544943;STD_quant_stop=17.406895;Kurtosis_quant_start=0.512268;Kurtosis_quant_stop=-0.807709;SVTYPE=INS;SUPTYPE=AL;SVLEN=42;STRANDS=+-;STRANDS2=17,11,17,11;RE=28;REF_strand=51,51;Strandbias_pval=0.394278;AF=0.215385	GT:DR:DV	0/0:102:28
chr11	40231343	41888	N	TTTTTGTTTACCCTCCCCCCCTTTCTTTTTTTTTTTTTTTGTTTTTTTGCTTTTTTTTTCTGTC	.	FAIL_NOTPRECISE	IMPRECISE;SVMETHOD=Snifflesv1.0.12;CHR2=chr11;END=40231356;STD_quant_start=7.905694;STD_quant_stop=20.467047;Kurtosis_quant_start=2.438941;Kurtosis_quant_stop=-0.167963;SVTYPE=INS;SUPTYPE=AL;SVLEN=45;STRANDS=+-;STRANDS2=13,2,13,2;RE=15;REF_strand=36,44;Strandbias_pval=0.00395349;AF=0.157895	GT:DR:DV	0/0:80:15
chr11	40237489	41889	N	AAAAAAACAGATTCAGGGATCGCCGGTTGGGTGGCGCAGCGGTTTGGCGCCTGCCGTTGCCCAGGCGACGATCCTGGAGACCCGGGATGCGAAGCCCACAGCAGGCTCCCGAGTGCATGGAGCCTGCTTCTTCTCCCTCTGCCTGTGTCTCTGCCCGCTCTGCTCTCGCTCTGTGACTAATCATAAATTAAA	.	PASS	PRECISE;SVMETHOD=Snifflesv1.0.12;CHR2=chr11;END=40237494;STD_quant_start=5.021383;STD_quant_stop=9.019819;Kurtosis_quant_start=5.265792;Kurtosis_quant_stop=1.408702;SVTYPE=INS;SUPTYPE=AL;SVLEN=192;STRANDS=+-;STRANDS2=13,15,13,15;RE=28;REF_strand=36,51;Strandbias_pval=0.66556;AF=0.243478	GT:DR:DV	0/0:87:28
chr11	40240676	41890	N	AAACCAGAAACAAAAAAAAAAAAAAAAAGCAACTA	.	PASS	PRECISE;SVMETHOD=Snifflesv1.0.12;CHR2=chr11;END=40240679;STD_quant_start=3.521363;STD_quant_stop=5.059644;Kurtosis_quant_start=1.346667;Kurtosis_quant_stop=0.435206;SVTYPE=INS;SUPTYPE=AL;SVLEN=32;STRANDS=+-;STRANDS2=5,15,5,15;RE=20;REF_strand=36,52;Strandbias_pval=0.21249;AF=0.185185	GT:DR:DV	0/0:88:20
chr11	40248078	41891	TCTATAAAGAACTTATTAAACTCAACACCAAAGAAACAATCCAATCATGAAATGGGCAAAAGACATGAAGAGAAATCTCACAGAGGAAGACATAGACATGGCCAACAAGCACATGAGAAAATGCTACCGCATCACTTGCCATCAGGGAAATACAAATGAAAACCACAATGAGATACCACCTCACACCAGTGAGAATGGGGAACATTAACAAGGCAGGAAACCACAAATGTTGGAGAGGATGCGGAGAAAAGGGAACCCTCTTACACTGTTGGTGGGAATGTGAACTGGTGCAGCCACTCTGGAAAACTGTGTGGAGGTTCCTCAAAGAGTCCCCAATAAACCTGCCCTATAAAAGGCAATTGCACTGATGGGAATTTACCCCAAAGCTTCATAAGGAGGAAACGCCAGGACACCTGCACCCCGATTTATAGCAGCAATATGTGGTNNNNNNNNNNNNNNNNNNNNNNNNNNNNNNNNNNNNNNNNNNNNNNNNNNNNNNNNNNNNNNNNNNNNNNNNNNNNNNNNNNNNNNNNNNNNNNNNNNNNNNNNNNNNNNNNNNNNNNNNNNNNNNNNNNNNNNNNNNNNNNNNNNNNNNNNNNNNNNNNNNNNNNNNNNNNNNNNNNNNNNNNNNNNNNNNNNNNNNNNNNNNNNNNNNNNNNNNNNNNNNNNNNNNNNNNNNNNNNNNNNNNNNNNNNNNNNNNNNNNNNNNNNNNNNNNNNNNNNNNNNNNNNNNNNNNNNNNNNNNNNNNNNNNNNNNNNNNNNNNNNNNNNNNNNNNNNNNNNNNNNNNNNNNNNNNNNNNNNNNNNNNNNNNNNNNNNNNNNNNNNNNNNNNNNNNNNNNNNNNNNNNNNNNNNNNNNNNNNNNNNNNNNNNNNNNNNNNNNNNNNNNNNNNNNNNNNNNNNNNNNNNNNNNNNNNNNNNNNNNNNNNNNNNNNNNNNNNNNNNNNNNNNNNNNNNNNNNNNNNNNNNNNNNNNNNNNNNNNNNNNNNNNNNNNNNNNNNNNNNNNNNNNNNNNNNNNNNNNNNNNNNNNNNNNNNNNNNNNNNNNNNNNNNNNNNNNNNNNG	N	.	FAIL_GAP	PRECISE;SVMETHOD=Snifflesv1.0.12;CHR2=chr11;END=40248700;STD_quant_start=0.790569;STD_quant_stop=0.577350;Kurtosis_quant_start=3.448550;Kurtosis_quant_stop=3.906501;SVTYPE=DEL;SUPTYPE=AL,SR;SVLEN=-622;STRANDS=+-;STRANDS2=21,27,21,27;RE=48;REF_strand=2,3;Strandbias_pval=1;AF=0.90566	GT:DR:DV	1/1:5:48
chr11	40249436	41892	N	ATAAAAGACTCCTTTTTTTTTTTGTGTTTTTTTTAATTGTTTTTTTTTTAATTGTTTATTTTATTTTAGGATAGGCACACAGTGAGAGAGAGAAGAGGGCAGAGACACAGGCAGAGGAGAAGCAGGCTCCATGCACCGGGAGGCACCAGAGTGGGATTCAATCCCCGGGTCTCAGGAACGCGCCCTGGGCCAAAGGCATGCGCAAAACCGCTGGCGCCACCCAGGGAATCCCTTTTTTTTTTTTTTTTTTTTTTTTTTTTTTTTTTAATTGGTTTTTTTTGTTTTAAAAATTTTTTATTTAAT	.	FAIL_NOTPRECISE	IMPRECISE;SVMETHOD=Snifflesv1.0.12;CHR2=chr11;END=40249443;STD_quant_start=5.118594;STD_quant_stop=16.555966;Kurtosis_quant_start=2.547154;Kurtosis_quant_stop=1.449067;SVTYPE=INS;SUPTYPE=AL;SVLEN=293;STRANDS=+-;STRANDS2=11,3,11,3;RE=14;REF_strand=34,35;Strandbias_pval=0.0753309;AF=0.168675	GT:DR:DV	0/0:69:14
chr11	40265469	41893	CTCACAAAAGGGGCAATGCGGGCAGGTTTTGCAGTCACACTGAGGTCTGNNNNNNNNNN	N	.	PASS	PRECISE;SVMETHOD=Snifflesv1.0.12;CHR2=chr11;END=40265529;STD_quant_start=2.620986;STD_quant_stop=0.737210;Kurtosis_quant_start=-1.448334;Kurtosis_quant_stop=1.290633;SVTYPE=DEL;SUPTYPE=AL;SVLEN=-60;STRANDS=+-;STRANDS2=51,42,51,42;RE=93;REF_strand=51,47;Strandbias_pval=0.772012;AF=0.486911	GT:DR:DV	0/1:98:93
chr11	40286591	41894	N	CAACAGGACCGGTTTCGTTTTTTTTGGCTTTTTTTTTTTTTTTTTTTTATTTTTAATTTTTTCTTTATTTCGGCGTAAGTCACAGAGAGAGGCCAGCCGTCCAGACCACGACCGCCCGGCGCGCGACGCCACGGCTCCCTGCACCCGGGAGCCCCGATGTGGATTCGATCCGCGGGTCTATCCGGCCTCGCGTCCCTGGCCAAGGCAGGCGCCCAAACTGCTGCGCCCACCCCGGGATCCCC	.	PASS	PRECISE;SVMETHOD=Snifflesv1.0.12;CHR2=chr11;END=40286597;STD_quant_start=5.806400;STD_quant_stop=3.891382;Kurtosis_quant_start=2.672046;Kurtosis_quant_stop=3.835214;SVTYPE=INS;SUPTYPE=AL;SVLEN=237;STRANDS=+-;STRANDS2=18,11,18,11;RE=29;REF_strand=57,40;Strandbias_pval=0.8311;AF=0.230159	GT:DR:DV	0/0:97:29
chr11	40298801	41895	N	TTTCTTTTTATTCTTCTTGCCGTTTTCTTTTCTGTTCTTTTCTTTTCTTTGCTTTACT	.	FAIL_NOTPRECISE	IMPRECISE;SVMETHOD=Snifflesv1.0.12;CHR2=chr11;END=40298834;STD_quant_start=17.855321;STD_quant_stop=35.813754;Kurtosis_quant_start=-1.203667;Kurtosis_quant_stop=7.055102;SVTYPE=INS;SUPTYPE=AL;SVLEN=57;STRANDS=+-;STRANDS2=24,11,24,11;RE=33;REF_strand=42,35;Strandbias_pval=0.21428;AF=0.3	GT:DR:DV	0/0:77:33
chr11	40302275	41896	TGAAGAACCAAGAGAATGGAGTTGAGGTGGTAAGAAAGAA	N	.	PASS	PRECISE;SVMETHOD=Snifflesv1.0.12;CHR2=chr11;END=40302315;STD_quant_start=0.500000;STD_quant_stop=0.000000;Kurtosis_quant_start=-1.227709;Kurtosis_quant_stop=-1.423306;SVTYPE=DEL;SUPTYPE=AL;SVLEN=-40;STRANDS=+-;STRANDS2=13,11,13,11;RE=24;REF_strand=32,40;Strandbias_pval=0.481871;AF=0.25	GT:DR:DV	0/0:72:24
chr11	40306946	41897	AGACCATTCTTTATTTTTTATTTTTTATTTTTTTTTAAGATTTTATTTATTTATGATAGTCACACAGAGAGAGAGAGAGAGGCAGAGACACAGGCAGAGGGAGAAGCAGGCTCCACGCAGGGAGCCCGACGTGGGATTCGATCCCGGGTCTCCAGGATCGCGCCGTGGGCCAAAGGCAGGCGCCAAACCGCTGCGCCACCCAGGGATCC	N	.	PASS	PRECISE;SVMETHOD=Snifflesv1.0.12;CHR2=chr11;END=40307153;STD_quant_start=2.732520;STD_quant_stop=1.570563;Kurtosis_quant_start=6.212617;Kurtosis_quant_stop=1.066178;SVTYPE=DEL;SUPTYPE=AL;SVLEN=-207;STRANDS=+-;STRANDS2=21,9,21,9;RE=30;REF_strand=40,40;Strandbias_pval=0.0844648;AF=0.272727	GT:DR:DV	0/0:80:30
chr11	40309185	41898	N	GCTGTTCCCTTTCAGTTTTTTTTGTTGTTTTTTTTTTTTTTTTTTTTTATTTGGAAAACATTTTTTATTATTTATGATATCACAAGAAAATAGAGGCAGAGACATAGGCAGGGAAGAAGAGGCTCCATGGCACCGAGAGCCCGACCGTGAGATTCGATACCGGGGCTCCAGGATTGCGCCGCTGGGCAAAGGGCAGGCGCCAAACCGCTGCGGCCACCCAGGGATTCCCT	.	PASS	PRECISE;SVMETHOD=Snifflesv1.0.12;CHR2=chr11;END=40309190;STD_quant_start=1.183216;STD_quant_stop=3.898718;Kurtosis_quant_start=2.507859;Kurtosis_quant_stop=1.885556;SVTYPE=INS;SUPTYPE=AL;SVLEN=225;STRANDS=+-;STRANDS2=10,11,10,11;RE=21;REF_strand=41,35;Strandbias_pval=0.630425;AF=0.216495	GT:DR:DV	0/0:76:21
chr11	40314113	41899	N	TTTTTTTTTTTTTTTTTTGTGTTTTTTTTTCATTTTAATATTTATTGATGATAGTCACAGAGAGAGAGAGAGGCAGAGACATAGGCAGAGGAGAAGCAGGCTCCATGCACGGGAGCCCGACGTGGGATGCGATCCGGGTCGCCAGGATCGCGCCCTGGCGCAAAGGCAGGCGCCAAACCGCGGCGGCCACCCAGGGATCCGGAATATTCTTTTTTTTA	.	PASS	PRECISE;SVMETHOD=Snifflesv1.0.12;CHR2=chr11;END=40314112;STD_quant_start=2.815772;STD_quant_stop=4.743416;Kurtosis_quant_start=4.491094;Kurtosis_quant_stop=-0.044206;SVTYPE=INS;SUPTYPE=AL;SVLEN=221;STRANDS=+-;STRANDS2=18,11,18,11;RE=29;REF_strand=48,46;Strandbias_pval=0.394761;AF=0.235772	GT:DR:DV	0/0:94:29
chr11	40315136	41900	N	TTATAGTTTTATATAAAAAAAATATATTTTATATATTATGTTTTTTATTTTATTTA	.	PASS	PRECISE;SVMETHOD=Snifflesv1.0.12;CHR2=chr11;END=40315138;STD_quant_start=0.632456;STD_quant_stop=1.966384;Kurtosis_quant_start=9.865513;Kurtosis_quant_stop=8.572940;SVTYPE=INS;SUPTYPE=AL;SVLEN=54;STRANDS=+-;STRANDS2=17,14,17,14;RE=31;REF_strand=42,44;Strandbias_pval=0.676117;AF=0.264957	GT:DR:DV	0/0:86:31
chr11	40318487	41901	N	ATTTCCTTTTGTTTTTTTTTTTTATTTTATTTATTATGATAGTCCACACAGAAAAGAGAGAGAGACGAGAGGGCAGAGACCAACAGGCGAGGGAGAAGGCAGGCTACAGCAACACGGGAGCACCAACGTGGGATTCGATCCGGGGTCTCAGGATCGCGCACTGGGCGCAAAGGCAGCGCCAAACGCGCTGCGGGCCACCAGGGATCCCTGTAGAGGGG	.	PASS	PRECISE;SVMETHOD=Snifflesv1.0.12;CHR2=chr11;END=40318496;STD_quant_start=3.515273;STD_quant_stop=4.309458;Kurtosis_quant_start=8.504467;Kurtosis_quant_stop=6.912036;SVTYPE=INS;SUPTYPE=AL;SVLEN=217;STRANDS=+-;STRANDS2=16,13,16,13;RE=29;REF_strand=42,41;Strandbias_pval=0.829402;AF=0.258929	GT:DR:DV	0/0:83:29
chr11	40333875	41902	ACGTGGGATTAGAAGCCAGGTCTCCATGCATCGGGAGCCCGGGCGAA	N	.	PASS	PRECISE;SVMETHOD=Snifflesv1.0.12;CHR2=chr11;END=40333922;STD_quant_start=3.247377;STD_quant_stop=2.865680;Kurtosis_quant_start=-0.178645;Kurtosis_quant_stop=-0.140222;SVTYPE=DEL;SUPTYPE=AL;SVLEN=-47;STRANDS=+-;STRANDS2=37,30,37,30;RE=67;REF_strand=42,34;Strandbias_pval=1;AF=0.468531	GT:DR:DV	0/1:76:67
chr11	40354048	41903	N	TTTTTCTTTTCTCTTTAGTTCTTATCTTATCTTTCTTTTCTTCTTGCTTCT	.	FAIL_NOTPRECISE	IMPRECISE;SVMETHOD=Snifflesv1.0.12;CHR2=chr11;END=40354050;STD_quant_start=13.802174;STD_quant_stop=27.307508;Kurtosis_quant_start=1.222067;Kurtosis_quant_stop=-0.435660;SVTYPE=INS;SUPTYPE=AL;SVLEN=49;STRANDS=+-;STRANDS2=13,2,13,2;RE=15;REF_strand=42,44;Strandbias_pval=0.00974634;AF=0.148515	GT:DR:DV	0/0:86:15
chr11	40362152	41904	N	TTTCCTTTCGTTTTATTCTTTCGTCTTGCTTTCTTCTTTCGTGTTCCTTCTTAGTTTCTCATTTCTTTCTTCT	.	FAIL_NOTPRECISE	IMPRECISE;SVMETHOD=Snifflesv1.0.12;CHR2=chr11;END=40362161;STD_quant_start=40.910879;STD_quant_stop=34.826714;Kurtosis_quant_start=0.271349;Kurtosis_quant_stop=0.756383;SVTYPE=INS;SUPTYPE=AL;SVLEN=73;STRANDS=+-;STRANDS2=12,2,12,2;RE=14;REF_strand=46,56;Strandbias_pval=0.00823722;AF=0.12069	GT:DR:DV	0/0:102:14
chr11	40446765	41905	N	TCCTTTTACATGTTTGGAAGCAGCTATGCCTCACCACTATTACACCAACGCGGT	.	PASS	PRECISE;SVMETHOD=Snifflesv1.0.12;CHR2=chr11;END=40446769;STD_quant_start=1.853317;STD_quant_stop=2.413729;Kurtosis_quant_start=16.919657;Kurtosis_quant_stop=18.487656;SVTYPE=INS;SUPTYPE=AL;SVLEN=54;STRANDS=+-;STRANDS2=23,24,23,24;RE=47;REF_strand=40,42;Strandbias_pval=1;AF=0.364341	GT:DR:DV	0/1:82:47
chr11	40457546	41906	N	TTGTCTTTTTCTTTCTTTCTTCTTTCTTCGGTTCGTTCTGTCACTTTCTT	.	FAIL_NOTPRECISE	IMPRECISE;SVMETHOD=Snifflesv1.0.12;CHR2=chr11;END=40457573;STD_quant_start=15.433729;STD_quant_stop=26.587591;Kurtosis_quant_start=-1.231906;Kurtosis_quant_stop=-1.369546;SVTYPE=INS;SUPTYPE=AL;SVLEN=40;STRANDS=+-;STRANDS2=14,1,14,1;RE=15;REF_strand=52,41;Strandbias_pval=0.00818687;AF=0.138889	GT:DR:DV	0/0:93:15
chr11	40523712	41907	N	TTTCCCCGCAATGCTTCTTTCTTTCTTTTGATCTTTCTTGTCTTCTTTCTTCTTTCCTTTCGTTTGCT	.	FAIL_NOTPRECISE	IMPRECISE;SVMETHOD=Snifflesv1.0.12;CHR2=chr11;END=40523718;STD_quant_start=10.009995;STD_quant_stop=19.776248;Kurtosis_quant_start=4.871013;Kurtosis_quant_stop=-0.925971;SVTYPE=INS;SUPTYPE=AL;SVLEN=54;STRANDS=+-;STRANDS2=15,4,15,4;RE=19;REF_strand=58,58;Strandbias_pval=0.0246194;AF=0.140741	GT:DR:DV	0/0:116:19
chr11	40550594	41908	N	GTTGCTCTTCTGCATCAAGCGTCTCCCCTTTTCTATAATTCTTCCGTTGCTGGCAGCGGTTGGTTTCGTCGCGTACGCATTCTGGCCACCACCCGCGGCTTCCCCCGTTGGTCAGGCCCTGTGATCCGTGTGTGACTCTTCTGCCGGGTTGGCTTTCTCCTTTTCCGAGGCTTCTCCGGTTGCTCAGCAGTTGTTTATCTGGACGCCTGGTGTCCCCACGTGCCAACTTCCCCCTTGTTTCAGTCCCTGCGGATCGTGT	.	FAIL_NOTPRECISE	IMPRECISE;SVMETHOD=Snifflesv1.0.12;CHR2=chr11;END=40550619;STD_quant_start=38.544617;STD_quant_stop=28.309120;Kurtosis_quant_start=-0.441543;Kurtosis_quant_stop=3.230251;SVTYPE=INS;SUPTYPE=AL,SR;SVLEN=230;STRANDS=+-;STRANDS2=31,34,31,34;RE=65;REF_strand=37,43;Strandbias_pval=0.868884;AF=0.448276	GT:DR:DV	0/1:80:65
chr11	40681902	41909	N	GAGAAAAAACCAACCACTATCTTAATAGGAGCCCGGAACCCCCTGCATCTATTAAACGATATACCCTTTAGTCTATCAAGGCTTAAAGAAATAGCTTAAATCTGCATCAATATAATTTATGATTAAAATTGCTTTTTTTTGTTGTCAATTACAGATAACCTCCATATTATAGGCTAAACTAATGCCGGTGGTGCTTATCTCCAATTAAAGTCTACCAGGTTTCTTGGTCTGCAGGGTTCGATTCAGCAGATTCAAAGCTGGGTGTGCTTGAGTGTGCATCTCTGTGACTTTCTTGGTGTCTCTCATAGTACATGACTCAGTACACTAGCTCCAAGTATCAAACCTTACAAGAGCACTCCCTCAGCAGGAAAGAGGAATAAGCGCTGAAAATTCTTCTAGAATCTGTCCCCCTAGCAGACTTCTCCCAAATTTTCTATTGTATCGCGTTGTGTCCACATGACTCTATCTAGCTTATATTTTGTCTCTCTGTCCCCACTTTTGAATTTATATACTTAAGTGGAAGCAGCAAGGAGACCCTTTAAGAATGTGACAAAATCGTATGGTATTTTTCAAATGGCTTAGACTAATTGCCCCTGGACCCCCACTTTCCCCACTTGTTCTGAAATGCCACTTCTATTATATTGCCACGGTCCACTTAAATTCACTTGTCTTATCATTCAACCTCTAATCTGTTTCTTGATCAATTTCTGTTATTCTCTCCACTCACATCCGCTTGGTTTCCATTTTCTATAGCCTTAGTAGAGGATCCCTTGATATTTGATAAATCAAAGCTCATCGGCATATTTCCCCCTTCTCTGATTTTCTTATAAATGATTTCTTTCTTGAGCACATTTTACTATGACAGTTTGTCACGTTCCATCTCAACGTCTTGTCTCAAGTATGGATTCGGAATGAATTGCAATTGGGTGGGAGGGGCGCGGGATCTAAGATGGCAGCCCAGTAGGGGATCCTAGGCTTAGGCCTGCGTCTTGTCTTAGGAGAAACACAAGATAACTATCAAACTCATCCAATACCTCGAAATCCGCATTAAGGTTGACTAGAACAGACTCAAAACTAAACAAGGGCGATCGACGCCTCTATGGAGGCCGGGTCGAGGGGCAGAGACTTGTTGGGGTAGAAAGGGATCGGACTACATCTCGGGGGGGGGTGGTGGGGGGCGGGGGGGTGGGGAGGGGGGGGAAGCCCTGGTGGTGGAAGCAAGACAGAGCGACAGAAGGCCCGAGGCCGAAAGGAGCACACTAGGGAACCCACAAGGAGAAACATTTCTCCCAAAGCCATTTGCCTGGGAAAAAGAGATGGGCTGTTTTGTAATTCCTGCAGCCAATGGGCGCTTCAAGCCTGGAACGGAAAGGCTGGTTTGGCTGGCCTCAGAGTCCACTGGGGCGCTGGCCCCTGCTCCTGGAGAGCAGGCCAGGGAAAACACCCCCCGGCCCCCCCCCCCCTCCCCCACCGCCAGGGGTGCACGGAGCAGATAGGGTTGGGGACAGCCAACGAAAACGTGCCCTCCGTACACTACGACCGGCAGGAGATGATTTGCCCTTCTTGGAGGATGTTGCCAGAGGAAAGAGTATTTCCCGAGGAGGCCTCTCCTGAGCCAACCGGAGCCCGCGGCGCCCCGTTTCTCACCCGCGTCCCTCATCAGAAATACCGATTTGCACCAGCCAGTAGGCCAACACCGGGTCCAGCACATGAGGGCCTCACTTGCTTCCACCAAACCCACTTCCCCTGCCTCGGTGCGGGTACTTGTCTTTCGAGGGTCAAGCTGAATTGGTGCCCTCGCAGTGACACTGTCCCCCAGAAGACCAGCGCAGGCCCCTGCCCAGGTTCACTGGCCCTCAAGCCGGAGTTTGACGAAGCCTGCCTGCTGGGGCTTGGCAGGAACCTGAAGGGCAATGCGTCTCCTCTCCTGGTCGGCAGAGGCCGGCCACCGAGCCGTGGCAACAGCGGATCTGGAAAAGGCCTGGCCGACACCCTGGGGGAGCTGATTGTCTTTCTTACATGTGCCGTTCCTGAGAGGCGCGGCCTCCTTCCCGCGAGCCTGACTCTTGGGCGGACTATAGGAGGTGGCCTGGTTGCCAGGTCTCCTCCCCTGCTCCCGGCCCCCACCCCCCCCTGTGCATGCATCAACACAGAAGACGCCCGGGGGTGGCGAAGCAGCACAGCGAGGACCACGGGTTGCCTAACCTTCTGAGCGCCACCAGTCCCACTCCCTTGAGCTCCGGCAGCTGCCTCAATCCAGTGGGGGACAGGCCCCGGCCCTGAAGAGCAGCTCAAGCCGCTCGCACTTGACCACGTCCCCTGACCCGACTTCTGCTGGCTGCAGTTCTTAGTGCAAGGTGTGTCAGGTCGCACTTCACAGGCAGCCGCAGAGCCCACCTAGTCCCAGACTCCTTCACAT	.	FAIL_NOTPRECISE	IMPRECISE;SVMETHOD=Snifflesv1.0.12;CHR2=chr11;END=40681902;STD_quant_start=0.000000;STD_quant_stop=83.830818;Kurtosis_quant_start=12.212181;Kurtosis_quant_stop=-1.857622;SVTYPE=INS;SUPTYPE=AL,SR;SVLEN=2291;STRANDS=+-;STRANDS2=40,27,40,27;RE=67;REF_strand=11,16;Strandbias_pval=0.112873;AF=0.712766	GT:DR:DV	0/1:27:67
chr11	40692494	41910	N	CCCCCCCCCCCCCCCCCCCCCCCCCCCCCCCTCCCCTCCCCCCCCCCCCCCCCCCCCCCC	.	FAIL_NOTPRECISE	IMPRECISE;SVMETHOD=Snifflesv1.0.12;CHR2=chr11;END=40692499;STD_quant_start=2.167948;STD_quant_stop=13.145341;Kurtosis_quant_start=6.830052;Kurtosis_quant_stop=4.496980;SVTYPE=INS;SUPTYPE=AL;SVLEN=53;STRANDS=+-;STRANDS2=2,12,2,12;RE=14;REF_strand=56,41;Strandbias_pval=0.00318505;AF=0.126126	GT:DR:DV	0/0:97:14
chr11	40695714	41911	N	CTCCCTTGTCCTAACTTGCTCCTTTCTGCAGCACGGGGTTGTTCTTCGTCTTACGCATTCGTCCCCCACTTCCAACGTCCCCACTTGTCCGTCCCTGTGGATCGTGTTGCCTCTTCTGCCTCGGCGGCTCCCTTTCCTTTTCCTAGGCTTCTCCTTTCGGCAGCGGTTGTTTGCTCTGACACATTCTGTCCCAACATCTGCTCCCAGTGTGCAGTCCCTGCGATCAGGGTGTGTCCTCTCTGTCTGCCTCACTTCTCCTTTTTTGCTTCTCCTTTCTGCAGTTCTTGCAAGCGGGTTGTTTCTCTTACGCATTGCTGTCCCCACTTTCCACCTTCCCATGTGTCCAGTCCCTGGTGATCGTGTTGCCTCTTCTGCATCGGTCGGCTTTCTCCCTTTTCCTATCTTCTCTCCTTTCTGCAGCGGTTGTTCGTTCTTACACAGTCTATCCCCACCTCTGCTTCCCCCTTGTTCAGACATCGCCTGCTGATCGTGTTGCCTCTCCTTGCCATCAGCTTCTCTTTTTTTTTGCTTCTCCTTTCTCAGCGGTTGTTTCTCTTATACGCATTCTGTCCCCCACTTCCAACTTCCGTCCTCCCCTTGTCCATCCCTGTTGATCGTGTTGCCCTCTTCTCCTGGCG	.	FAIL_NOTPRECISE	IMPRECISE;SVMETHOD=Snifflesv1.0.12;CHR2=chr11;END=40695745;STD_quant_start=31.497354;STD_quant_stop=98.754184;Kurtosis_quant_start=7.811742;Kurtosis_quant_stop=-1.782095;SVTYPE=INS;SUPTYPE=AL;SVLEN=572;STRANDS=+-;STRANDS2=36,37,36,37;RE=73;REF_strand=50,44;Strandbias_pval=0.642436;AF=0.437126	GT:DR:DV	0/1:94:73
chr11	40718519	41912	N	TGAATTTTATTTTTTTTGTATTTTTTTTTATTTTTTTTTTAACTTTTATTTATTATGATCGTCACAGGCGCGAGGAGAGAGCGCGACACAGGCAGAGGGCGCAGCCGGCTCTCCATGCCCTCGGAAGAGCCTGCCGTGGGGATTCGATCCCGGGTTTCTCCAGGCTCGCGCCCGGGCCCCAAAGGCAGGCGCCATAAACCACTGCGCCACCCAGGGCTCCCGGGACAA	.	PASS	PRECISE;SVMETHOD=Snifflesv1.0.12;CHR2=chr11;END=40718520;STD_quant_start=2.685942;STD_quant_stop=5.910040;Kurtosis_quant_start=9.723170;Kurtosis_quant_stop=6.714709;SVTYPE=INS;SUPTYPE=AL,SR;SVLEN=227;STRANDS=+-;STRANDS2=15,14,15,14;RE=29;REF_strand=57,55;Strandbias_pval=1;AF=0.205674	GT:DR:DV	0/0:112:29
chr11	40751974	41913	GGGATCCCTGGGTGGCGCAGCGGTTTGGCGCCTGCCTTTGGCCCAGGGCGTGATCCTGGAGACCCGGGATCGAATCCCACGTCGGGCTCCCGGTGCATGGAGCCTGCTTCTCCCTCCGCCTGTGTCTCTGCCTCCCTCTCTCTCTCTCTCTCTCTGACTATCATAAATAAATAAAAAATTAAAAAAAAAATAGAA	N	.	PASS	PRECISE;SVMETHOD=Snifflesv1.0.12;CHR2=chr11;END=40752169;STD_quant_start=0.894427;STD_quant_stop=1.949359;Kurtosis_quant_start=-0.345090;Kurtosis_quant_stop=1.049494;SVTYPE=DEL;SUPTYPE=AL;SVLEN=-195;STRANDS=+-;STRANDS2=8,10,8,10;RE=18;REF_strand=61,61;Strandbias_pval=0.801782;AF=0.128571	GT:DR:DV	0/0:122:18
chr11	40753536	41914	CATATCAATCTCTATTTTTTTTTTAATTTTTATTTTTATGTTATTTTATTTTTTATTTTTTAATTTTTATTTATTTATGATAGTCACAGAGAGAGACAGAGACATAGGCAGAGGGAGAAGCAGGCTCCATGCACCGGGAGCCCGATGTGGGATTCGATCCCGAGTCTCCAGGATCGCGCCCTGGGCCAAAGGCAGGCGCCAAACCGCTGCGCCACCCAGGGGTCCCC	N	.	PASS	PRECISE;SVMETHOD=Snifflesv1.0.12;CHR2=chr11;END=40753763;STD_quant_start=3.012170;STD_quant_stop=2.566197;Kurtosis_quant_start=4.777632;Kurtosis_quant_stop=24.216236;SVTYPE=DEL;SUPTYPE=AL;SVLEN=-227;STRANDS=+-;STRANDS2=36,47,36,47;RE=83;REF_strand=62,68;Strandbias_pval=0.574575;AF=0.389671	GT:DR:DV	0/1:130:83
chr11	40766014	41915	N	GTGGACAGACCTTTCTGTGTCATCTCGTGCAGAAGAGGTGGATGGAAGACCTCTTC	.	PASS	PRECISE;SVMETHOD=Snifflesv1.0.12;CHR2=chr11;END=40766022;STD_quant_start=0.801784;STD_quant_stop=4.391550;Kurtosis_quant_start=5.129975;Kurtosis_quant_stop=3.686318;SVTYPE=INS;SUPTYPE=AL;SVLEN=42;STRANDS=+-;STRANDS2=17,12,17,12;RE=29;REF_strand=56,50;Strandbias_pval=0.675702;AF=0.214815	GT:DR:DV	0/0:106:29
chr11	40811396	41916	N	<DEL>	.	FAIL_GAP	PRECISE;SVMETHOD=Snifflesv1.0.12;CHR2=chr11;END=40811922;STD_quant_start=0.594089;STD_quant_stop=0.242536;Kurtosis_quant_start=9.512334;Kurtosis_quant_stop=12.819194;SVTYPE=DEL;SUPTYPE=SR;SVLEN=-526;STRANDS=+-;STRANDS2=18,17,18,17;RE=35;REF_strand=1,0;Strandbias_pval=1;AF=0.972222	GT:DR:DV	1/1:1:35
chr11	40848856	41917	NNNNNNNNNNNNNNNNNNNNNNNNNNNNNNN	N	.	FAIL_GAP	PRECISE;SVMETHOD=Snifflesv1.0.12;CHR2=chr11;END=40848891;STD_quant_start=0.000000;STD_quant_stop=2.345208;Kurtosis_quant_start=3.680359;Kurtosis_quant_stop=-1.114344;SVTYPE=DEL;SUPTYPE=AL,NR;SVLEN=-35;STRANDS=+-;STRANDS2=39,29,39,29;RE=68;REF_strand=51,39;Strandbias_pval=1;AF=0.43038	GT:DR:DV	0/1:90:68
chr11	40848868	41918	NNNNNNNNNNNNNNNNNNNNNNNNNNNNNNNNNAC	N	.	FAIL_GAP	PRECISE;SVMETHOD=Snifflesv1.0.12;CHR2=chr11;END=40849123;STD_quant_start=8.561542;STD_quant_stop=1.702939;Kurtosis_quant_start=6.398207;Kurtosis_quant_stop=4.046273;SVTYPE=DEL;SUPTYPE=AL,NR;SVLEN=-255;STRANDS=+-;STRANDS2=7,7,7,7;RE=14;REF_strand=51,39;Strandbias_pval=0.774204;AF=0.134615	GT:DR:DV	0/0:90:14
chr11	40853967	41919	NNNNNNNNNNNNNNNNNNNNNNNNNNNNNNNNNNNNNNNNNNNNNNNNNNNNNNNNNNNNNNNNNNNNNNNNNNNNNNNNNNNNNNNNNNNNNNNNNNNNNNNNNNNNNNNNNNNNNNNNNNNNNNNNNNNNNNNNNNNNNNNNNNNNNNNNNNNNNNNNNNNNNNNNNNNNNNNNNNNNNNNNNNNNNNNNNNNNNNNNNNNNNNNNNNNNNNNNNNNNNNNNNNNNNNNNNNNNNNNNNNNNNNNNNNNNNNNNNNNNNNNNNNNNNNNNNNNNNNNNNNNNNNNNNNNNNNNNNNNNNNNNNNNNNNNNNNNNNNNNNNNNNNNNNNNNNNNNNNNNNNNNNNNNNNNNNNNNNNNNNNNNNNNNNNNNNNNNNNNNNNNNNNNNNNNNNNNNNNNNNNNNNNNNNNNNNNNNNNNNNNNNNNNNNNNNNNNNNNNNNNNNNNNNNNNNNNNNNNNNNNNNNNNNNNNNNNNNNNNNNNNNNNNNNNNNNNNNNNNNNNNNNNNNNNNNNNNNNNNNNNNNNNNNNNNNNNNNNNNNNNNNNNNNNNNNNNNNNNNNNNNNNNNNNNNNNNNNNNNNNNNNNNNNNNNNNNNNNNNNNNNNNNNNNNNNNNNNNNNNNNNNNNNNNNNNNNNNNNNNNNNNNNNNNNNNNNNNNNNNNNNNNNNNNNNNNNNNNNNNNNNNNNNNNNNNNNNNNNNNNNNNNNNNNNNNNNNNNNNNNNNNNNNNNNNNNNNNNNNNNNNNNNNNNNNNNNNNNNNNNNNNNNNNNNNNNNNNNNNNNNNNNNNNNNNNNNNNNNNNNNNNNNNNNNNNNNNNNNNNNNNNNNNNNNNNNNNNNNNNNNNNNNNNNNNNNNNNNNNNNNNNNNNNNNNNNNNNNNNNNNNNNNNNNNNNNNNNNNNNNNNNNNNNNNNNNNNNNNNNNNNNNNNNNNNNNNNNNNNNNNNNNNNNNNNNNNNNNNNNNNNNNNNNNNNNNNNNNNNNNNNNNNNNNNNNNNNNNNNNNNNNNNNNNNNNNNNNNNNNNNNNNNNNNNNNNNNNNNNNNNNNNNNNNNNNNNNNNNNNNNNNNNNNNNNNNNNNNNNNNNNNNNNNNNNNNNNNNNNNNNNNNNNNNNNNNCTCTGTGATTCAGGGGGAGTGGAGATGCTTTCTATTTTTCAATTTTTCATTTTTTGTTTCATTAAATATTATATACAAAAACTTTTATTTGTTTTTTATTTAAAGAATTCTGAATATAACCTGATGAAAGAATGGATGGTACAACTCATTCATTATTTTGTTATTCACAGTATAAGTAAAGCCATAGACTTCACAAATGCCAGTTTGTATGTGATCTTCAGGGTAAAGGCGAACATAAAAGATCCAATCCCCTTCTGTATCTTTGAGTGTGTAGGAAAACCAACCTTCCACAATAATCATAGTGAAGTAATATCAGTTTTGTTCAAAGGCATAATAATAAGAAGGGCAAATAGGAATTCTGTAAGCAGAAAAGGAAGCAGACATACCCAGAAGTAAAATCAAAAGCACTAGATACCTTCCATATCAGGCTGGTAGATGTCTCAGTGCAAATATTCTTCAAAAAATGGATATTTGAGGGATCCCTGGGTGGCGCAGCGGTTTAGCGCCTGCCTTTGGCCCAGGGCGCGATTCTGGAGACCCGGGATCGAATCCCACATCGGGCTCCTGGTGCATGGAGCCTGCTTCTCCCTCTGCCTATGTCTCTGCCTCTCTCTTTCTCTCTCTCTCTCTCTGTGTGACTATCATAAATAAATAAAAAAAAATTTAAAAAAAATGGATATTTGAGTCTTCCATTTACAAGCCATTCCATTAAATTAAAGCCCAGGAATAGAAGTACTCTCACGGGAAGAAAGCCTAGAATGAGAAAAGGACTTAAGATGGATTCCTCAAACCTCCACTGGTTAGAGGAGAAAAGAGTGATACTGGAAACCAAGTTGGAATGGCCCTAGGCAGTAGGATAAGAGTAAATGTTGGGTAAGAGTCTAGTTGGGGTGTCTGGGTGGCACAGTTGGTTAAACGTCTGACTCTTGATTTCAGATCAGGTCATGATCTCAGGGTTGTGGTATTGAGCCCCCCCAGTCAGGTTATGCACTTGATGTACAATCTGCTTGAGACTCTCCCTCTTCCTCTGCCACTGCATTTTCTCTTTCTCTCTAAAACAAATAAATCTTTTTCTTTAAAGAGTCTATTTTAAAGCCTAAAAAGGCTTCAAGGAATTGCCTCATTGCAGAAGGTGAATGGAAAGTGCCCAGGAGGCTGGGAAGTGCAGGGTGTAGTGACCTGGGTGAGAGTTAGTTTGACCGAATTAATCACCAGAAACCATATTGGAAGAGGAGGAAGGGTGAAGAACAGAAGAGAAGCTAGTGACAGTTTTGAGAGATCTGCCTTCTGAAATGTAACAGGAAAATGCAATGGAAATGGAAAAATATGTGTATTTTTTAGCAGAATTTTCCCTTTTTTTGTGTCTCTGGATAGATTCATGAATCCGATGTACTAACAAACCATGTTAATATTGCATTTATTTTGCATCATGCCATATGTCATTACTTGCAATCATATTCTTTATTTGTTAGTATCTATTGTTTTGATCAGCACTGTGTGGAAGGTCAGTAAGCTGCTCTGTGGACTTTAACCATCCAGCACAGTGGGGGGAGAGGGGGCGGGGAGATGGACCTGGCCATAGGGGGAGCTGCTTTGGTGGAATCCACAAGCAGAAGCCACAGGAGGAGTGGGTGGAAGGTGGTCAGAGAGGAGAAGAGCTGCCGATGTCCTTCTCTCACCTGGGAGTCACCTCAGTGTGGTCACTTCCATCATGGTCAGATGGCCTTTGTCTTCCTGTTGCCCCAGTGCATCCAAATGCGGTGACAGCTTTCTAGGAAAGCTCAGTGGAGGAAAAANNNNNNNNNNCAGGCCTTTCCTGTTTCCATTTTTACTTCGCTATTTTGGTACTGAACTCCAGATGAAATGGGAAGGAATCTGGATTTCTCAGCCATAAAACAGAATGAAATCTTGCCATTTGCAAGATGGAGCTAGAGAGGATTGTGCTAAGCGAAATAAGTCAGTCAGGGAAAGACAAGTAGACTATGATCCCACTCATTTGTGGAATTTCAGAAGCAAAACAAAGGAGCACAGTGGGTTCCTGGGGGAGGAAGAGGTAAACCTAGAAACAGATTCTTAATATAGAGAAGGATGATGGTTACCAGAGGGGAGGGGGTAGGGGGATGGGGGAAACAGGTGACTGGGATTGGGGAGGGCACTTGCCATGAGCAGCGGGTGATGCCTGCAACTGCTGAATCACTATGTTGTGCACCTGAAGCTACCATCACACCACATGGTAGCTAACTGGACCCGGAGCAGAGGTGCAATGTTGTCGGAGCAAGAACAAGCCGCACACGTGTGACGGTAACACGAACTTTTTTCTCATTCGAAAACTTTGACTCCATTTACATAGAAACATCTCAAGTGTTGGGCAGATAAGACTCAATGAAAAAATGAAAAAATAATAAGTGGGTGATGTCTTCCTATCTATTCGAACTCACGTAAAGCATAGGTAAAGAAAAGCAAACGAAGATTATAAGGCCTAAGAAGTGTACAGGAACATTCTACAAATGAAAAGTACCGTGTTCTCTTTAAGAGACTTGTATAGAAAGACCTTGAGAGGAACTGGTGGCCATGTCACCCCCTCACTGCTCACCCAGGCTCCCGGGAGCCCCAGGTCCCCCTGCGGACACCTGCTGGTTCCATGTGGCAACAGCTCCCCTCTGGGCTGTGACCTATGTCCCAGCCGGGCGGCTTCACACGGAGACCTGCTGCCTCTGACACAGAGGAGGAAGCTGTGTCCCTTCTCCTGACGAGGGACATCTCCCCTGGGACATGGTGGGTGGCCACCAGTTCCAGGGGGTCCGGGCCACCTCTGTCCTCCAGGAGACCCTCCAGCACACCTTCACCCCTTCGCTCCTTCCACCCCTATGTGCTGCCTGGCCCCGGCCCTGCTGGCCACACTCCACTGGGGCTCCAGGGGGCACTGGAAGCCCCGACACCTGTGTGCTGCCTGCCTTGGGAGCCCAGAGTCTCCCCTGGGGTTGAGGGCCATGATTCCCTCTCCATCTGACAGAGAGAAACAGAGCGACTGTCCTGGGCAGGTGTCTGAGTCCAAATCATGAGATACTTCTCTTCCTACTAAAATGAGGAAAGTAGGAAAGGGAAAATTGAGAAAGGAAGAAAGTGGGAAAGGGACCTGGAAATGATCTTCTTTACTACAGCACCAGGTCACATGCCCATGTGTTCAGTCTTTCTAAGGACTCTCTTTCTGCTTCAGTCATAGAATGCACTGAGCTAAATGACTCAATCCGAGGTCACAGTGCTTCTGTGGAAATGAGTCTGTGTAAGGGCATCCCTCCCTTGGAGACAGTTACAGGAGGTCGTTCTCATGTTCACATATCCCAGGATCCTTGGGTGTCTTGTTCAACACGTAACCAGTTAGAAACTTAGTCCTGACCTCACAGCAGCAACAACAACGACAAAATGCAAGACAATTGGAAAACAACAGCCCTTCTTAGATCCATTCCCAGTTGAGCTCACAAGGCCAGCCTCTCCCTGGGAACTGGAGGAAGAGGAGGATACAGAGAACCACACCTTACCAGGAGCAGGTACTGGTAGGAACACAATCTGGAACTGAAGCTTGTTTCAGGCTCTGTGTCCTCCACCTTGAAAGTTACAAGCTCCGGGGCTCCAGACCTAGTGAGGCCCACAGGTTTGTGAGCTTTGCCTTCAGAATCCCCACTAGGCTCCCCCTCTGTACATCAGAGAAAAATCTGATGGCTTTTCCAGCAGCGGGAGGGGAGAAGTAATCACTCTGAAATACTCCTAGTCTCCACTTCTCCTTACCAAAGGCCTTTCCTCAGGGAAACCTTCCAGAGCCTAATTGACCTGGGGCAAGGGCTATCAGGATCCCAAGCCACTGTAACTCTCCTGTCTTCCCAGCAGGGTGACAGAAAAGCTGAGGAGCTCTTGAGAATGACACAGCCAGGAGCACAAGCTCACTTAGAGCGTGACCCTGAAATCTGGGTTTATAGAGCTTTCTATAGCTCTTTCTCCATACCTATCAGCACATCAACAGGATTCCCATATAATACTGGGACTACAACTGAAAAGGACAGCCAGTGTCTGACATTCCTCAAGAAGTCTCTAGGGGACACAGAAGCAGGGACACCAGAGGAATGTAGCCTCTGACAGCTTGGCTGCAACAAACCTAAAGGCCAATTTTCTGTGGTTCCTTTTACCCACGTACATCCTGTTTGTCTATCCACAAACACTTACACATCATACATTGGGTGAAAACTACAGTTAGAAGAGATTGAATGTGCATCAGAACTAGACTCGGATATACTAGAAATTTAGGGATTATCAGACCCAGAATTTAAAATAAATGTGACCAATGTACTCAGGGGTCAATGTATTCATATATGCATTTTTCGCATAATCTATGCCAGAGTACCTACCATTTCTGAGATAGGTTTAAAAAATGAAATAATAATTTTGTTCACATAATACGTTCACTTTATAGTATGTTCAGATATAACAAAGTATGTCCACCTTTGCCTTTTGTCAAATTATTTTCTTGGTTAATTTATGATATTCTTCCTCAGATGACTTTTTGATTTCATTATTCTAAAGAGAAGAAGTAGCCTGAAGTTGCAACCCACCCTGAAGAATCCATGGGTAATTCAACACAGTCATTCACTTTTCCAACAGTGAACAGTCTATTTCTAAGTTAGGTTGTTATACTTCTGAGAATATGGAGGTGAAAAAAGGAAATGCAAAGCCAGATTTGGAGCTTTCCATGTGGAAGATGCAAGAGATCTAAAAGCAGCCATCAAGCCTAATGAATCCCAATTTTGTTTCATGGTAGAATGAGAGGTAGAGGACAGGATTCCTTTCAGCAGGAGCTTGAATGAGGGAGGTCAGGAAGGGGGGAGAGCAGACTTCCCACTGGTAGAGGCCTATGTGAATCTGGGATCTCCAACTGCGTACTTCCTGGAAACATTAAATTGCAATGGTTGGTTGCATATTTGAACATCGAGGCACAGGACTGAATGTCCTTCCTTCTGAGTTGAGTATGAAATGAGAAGATGCCCTGAAGCTCAGGAGATCCTTCAACTTTTGAGGCTGAGAAAAAGAAGAAGAGCCTGCAAGGGGCACAGAGATAGTGCAGCTGGTGTAGGTGGGACACAACCAGGGAAGATCGATCTTCAGAAAGGATGGAAGAAGAGAAGCTTGAGAATTTCCCAAGATGAGCCTTAAGGAGTAATTTATGACATGTGCTATAGGATTGAGCACTGCTTCTGGATTCTGCTACGAATCTAGTTGTTTCCTCCTGAGAAACACTCTTGAGCTCTCTGAAACTCAGTTTCCTCAAATGTAAAGTAGGATAGGAATATTCCAAGAGTTGTTGTCAAAATAGCAAAGTAGCACATCTTCCATTGAGTGAGAGTTTAACAGATGATGACTGTTTTCTTCTTTTTTTCATAGAAATCAATAAGAGAATAATGAGCTTCTCCTAGCCTTCTCTCTATAAGCAACTAAAACTGCTGATGGTCTAAATACCCAAATGAGAACAGGTGGGTCATCATTTGTATGTTATTATATCCACAATAATGTACATATGCACTATATATAGGTACATATCCCCTATACATTCTGATACAGTACATTCTCCCTTCCTCCCTATTTCCCTAGACCCCATCCTTTCCCTCCCGAATTACAGTTTCCCTCCCCCCGCCCCACCCAGTGTAGAAACCCCCAGTGAGTTCTGCTCTCCTTGTTTACTTCTTAAGAGCGTCTCCTGCCCATTCACACAGCTGCTTCCTTTTCCGTTGCGGTTTCTCTCTGGCAATGGTATTTCCCATTACAAAGCCACCAAGTAAGAGCAAAAGTTGTTTGAAATTTCTAGGTTTTTTGGAAACTCTCGTAGGAGAAGAATTGTTCTCTTCTTTCTCCTGGTGACTATTTTTGGACCAAAGGGAATGTCCCTGGTGCAGAAATGTAAGTGTAGCTGTAGTAAAAAGGAAACAGAAGCAGGAGACTGGTGTTCGGTGGCCCTGCACAATATTTACAAGGGATGAGTGCCCCCTCGTGGCTCCAGGGGACTAACACAGTGAGCAAGGGTGGAAAGGCGGCTTATGTTCTTTGTATAAATCTGTCTGCTGGTTGGAGATTTTTCCTCCAGAGTAAAAAAAGTCTCTTTTTCTGGAATTAACTGACTCTGCAAGTATAATAAGCCAATCATAGTGGCTTTTATGACCTTTTACAAAAATACACTTTCTAAAAAGAGAAGGTATGTTCACAGCAAAAGTGAGCAGATTGCTACATGTTTCACATCCTTTCTGCTTCTGTATCTTCATAGTCTCTCCCATTATCATTACAATTGCTTCCAAGGTGTAACAAGTAGTTTTAGGGTTGTGAACAAATCTTTAGCATTACAAGGTTTGTGGTACTCTGAAGCCCAGCCTTTTAGGGGTCTAACAAAACCTTAGTCCTCAGTATTTATTGTCTCTCATTGGATTTTACTGGGCATCATTCATGAAGCATGGAATTTGTGGAAGATACACAAAATGTCTGCAAGAGAGAGTCACAAACCTAGGGCTAACAAGAATAATCTAGAATTGGAGGACTTGCTCTCCATCATTTCCTGGATCTGAAAGTCACACTGGCAGAGGTGTTTTGCATACTTGTGAGCTGCCATTGTCTATCTAGACGACATTGCTGATATTTGAGCCTCCTTGTGAGGTGGGATTTGGAAATTTAATACAAATAGGTTATATGGTATGATTGAATTCTGCTAACTTTATTCCACATATCAGTAATTCTATCTAGGGCTAAAGAGAAAAAATTATTTTGAAAATAACTTGATGAGAATCTGGTAGGAGGGGAAGTCAAAAATTATTTTCTCTTCAAAGCCACATTAATTCAACACATTAAAAACAAATGTTAAGTAAAGAAATTACTTTTTCAATTGCTTTAGTAATTGGAAGTGATTCTAAATATTTAAGTACATTGACATCATTATTATGTCTTTCTAGAAATTGTTAATTTGCATATGTACTTTTTATATTTCAATTGGGTGAGTAAAAATTAGAAGTTGCTAATCAAATCTAGTTATCCAGTGAAGCATCAGTACCCCCAAATTTAACTTTCAGGGTTAAATTTTTAGTCATTCTACACCCCAGTTGAATAAACAGCAAAATTTATACTTTCTTTTTTTATGTATAAAGCAGGGGTATAAACACAGCATAAATATATATACTGTATATCTGTGTTACTAAGTTTTCATGGAAGGTTCCATTACATAAATAATCAAAGACTCTTAAGAAAAGAGGCAATAAAATAATAAATGGTTGAAAAACCCATGCTCTAACCCAAGTAGAAAGTG	N	.	PASS	PRECISE;SVMETHOD=Snifflesv1.0.12;CHR2=chr11;END=40862411;STD_quant_start=3.114482;STD_quant_stop=7.483315;Kurtosis_quant_start=-0.808242;Kurtosis_quant_stop=6.985620;SVTYPE=DEL;SUPTYPE=AL,SR;SVLEN=-8444;STRANDS=+-;STRANDS2=6,5,6,5;RE=11;REF_strand=35,34;Strandbias_pval=1;AF=0.1375	GT:DR:DV	0/0:69:11
chr11	40853967	41920	N	<DEL>	.	FAIL_GAP	PRECISE;SVMETHOD=Snifflesv1.0.12;CHR2=chr11;END=40855086;STD_quant_start=0.000000;STD_quant_stop=0.603023;Kurtosis_quant_start=3.306760;Kurtosis_quant_stop=0.708740;SVTYPE=DEL;SUPTYPE=SR;SVLEN=-1119;STRANDS=+-;STRANDS2=12,10,12,10;RE=22;REF_strand=2,1;Strandbias_pval=1;AF=0.88	GT:DR:DV	1/1:3:22
chr11	40856880	41921	N	AAAAACTTGAAGCATTGAAGCGACAGTACTGAG	.	FAIL_GAP	PRECISE;SVMETHOD=Snifflesv1.0.12;CHR2=chr11;END=40856885;STD_quant_start=4.000000;STD_quant_stop=6.434283;Kurtosis_quant_start=0.670138;Kurtosis_quant_stop=1.530912;SVTYPE=INS;SUPTYPE=AL;SVLEN=31;STRANDS=+-;STRANDS2=6,9,6,9;RE=15;REF_strand=55,49;Strandbias_pval=0.41448;AF=0.12605	GT:DR:DV	0/0:104:15
chr11	40863048	41922	TACCTGCAAGACAGGAACCACAGCCCGTGTGCCTGGGAGATGGTCCGAGCAGAAATCGGGAGATCCTTCTTCTCCTCGACAATCTTGCAAGAAAGAATCAGGAGGAAGGAATGAGACCCCAGGTTCAACATGGAAATGATTCCCTCTGACTGATGATATCACACTTACCCTGTTCTGCTGTGTCAAACTCAGCTCACGCCTGCCGTCACGGTGACACGAAGGCAATCGGGTGTCCAACGTGTTNNNNNNNNNNTTCTGCCCGGACACGTCCTCTGCTCCTTGGAACATGACTCTCCTGGAGGAACTGTGCTCGGGGCTCTCTGAGCAGCTGGATGACCTGGAGGCCTGTCCCCTGCAGGAGGCGGGGCTGGCCGAGACCCCCCTCATGCATGAGGACTCCACCCTGAGGACCTACTTCCAAAGGA	N	.	FAIL_NOTPRECISE	IMPRECISE;SVMETHOD=Snifflesv1.0.12;CHR2=chr11;END=40863462;STD_quant_start=44.002029;STD_quant_stop=44.558148;Kurtosis_quant_start=-1.095378;Kurtosis_quant_stop=-1.987765;SVTYPE=DEL;SUPTYPE=AL;SVLEN=-414;STRANDS=+-;STRANDS2=29,28,29,28;RE=57;REF_strand=47,35;Strandbias_pval=0.491365;AF=0.410072	GT:DR:DV	0/1:82:57
chr11	40887434	41923	N	TGCCTAGATGTCATTTTTTTTTTTTTTTTTTTTT	.	PASS	PRECISE;SVMETHOD=Snifflesv1.0.12;CHR2=chr11;END=40887437;STD_quant_start=0.447214;STD_quant_stop=2.449490;Kurtosis_quant_start=2.396943;Kurtosis_quant_stop=2.338195;SVTYPE=INS;SUPTYPE=AL;SVLEN=34;STRANDS=+-;STRANDS2=7,12,7,12;RE=19;REF_strand=31,35;Strandbias_pval=0.601387;AF=0.223529	GT:DR:DV	0/0:66:19
chr11	40907794	41924	AAATACAGGGATCCCTGGGTGGCGCAGCGGTTTGGCGCCTGCCTTTGGCCCAGGGCGCGATCCTGGAGACCCGGGATCGAATCCCACATCGGGCTCCCGGTGCATGGAGCCTGCTTTTCCCTCTGCCTGTCTCTCTTTCTCTCCCTCTCTCTATGACTATCATAAATAAATAAAAAAAATTAAAAAAAAAAAGGT	N	.	PASS	PRECISE;SVMETHOD=Snifflesv1.0.12;CHR2=chr11;END=40907989;STD_quant_start=0.342997;STD_quant_stop=0.542326;Kurtosis_quant_start=-0.955151;Kurtosis_quant_stop=-0.854174;SVTYPE=DEL;SUPTYPE=AL;SVLEN=-195;STRANDS=+-;STRANDS2=19,16,19,16;RE=35;REF_strand=55,54;Strandbias_pval=0.70303;AF=0.243056	GT:DR:DV	0/0:109:35
chr11	40911994	41925	AAGAAGGAAAAGAGTGGGGGATCCCTGGGTGGCGCAGCGGTTTGGCGCCTGCCTTTGGCCCAGGGCACGATCCTGGAGACCCGGGATCGAATCCCACGTCGGGCTCCCGGTGCATGGAGCCTGCTTCTCCCTCTGCCTGTGTCTCTGCCTCTCTCTCTCTCTGTGACTATCATAAATAAATTAAAAAAAAAAAAATTTAA	N	.	PASS	PRECISE;SVMETHOD=Snifflesv1.0.12;CHR2=chr11;END=40912194;STD_quant_start=3.554766;STD_quant_stop=2.804218;Kurtosis_quant_start=17.057831;Kurtosis_quant_stop=18.413328;SVTYPE=DEL;SUPTYPE=AL,SR;SVLEN=-200;STRANDS=+-;STRANDS2=25,19,25,19;RE=44;REF_strand=59,53;Strandbias_pval=0.722156;AF=0.282051	GT:DR:DV	0/0:112:44
chr11	40936126	41926	NNNGGAATAGGCCCATTAATACTTCATGACCAATTTATTTGACAAAACCCATGTCTTCACACAGCGAGAAGCAGTTGCTCGCAGCAAATCTCGGGCATCCTGGGAACAGTAGGACAGGCTTTAAAGACGCCTCAGACAAGAAGCAGCGTAAGAGCTAGTGCTTTCGAAGATGTCCAAAGAAAAGCAGGCTCTCCGCGCCACATGCAAGGAAT	N	.	PASS	PRECISE;SVMETHOD=Snifflesv1.0.12;CHR2=chr11;END=40936338;STD_quant_start=1.773793;STD_quant_stop=0.584349;Kurtosis_quant_start=21.760724;Kurtosis_quant_stop=-1.161276;SVTYPE=DEL;SUPTYPE=AL;SVLEN=-212;STRANDS=+-;STRANDS2=34,48,34,48;RE=82;REF_strand=34,50;Strandbias_pval=1;AF=0.493976	GT:DR:DV	0/1:84:82
chr11	40956961	41927	N	CTTCTCTTTTTAATCCGTCTCGTTCTTCTTGGCGTCGGTCTTGTTCTTGGTG	.	FAIL_NOTPRECISE	IMPRECISE;SVMETHOD=Snifflesv1.0.12;CHR2=chr11;END=40956960;STD_quant_start=29.312114;STD_quant_stop=34.055837;Kurtosis_quant_start=1.531410;Kurtosis_quant_stop=5.531607;SVTYPE=INS;SUPTYPE=AL;SVLEN=110;STRANDS=+-;STRANDS2=14,0,14,0;RE=14;REF_strand=46,45;Strandbias_pval=0.000238621;AF=0.133333	GT:DR:DV	0/0:91:14
chr11	40984872	41928	N	TCTTGGACCAAATTTTTTTTTGTTTTTTTTTTTTTTTTTTTTTTTAAAAGGTTTTATTTATTTATTCAATGATTTCACAGAGAGGAAGAGGAAGAGAGCACATGCATGGAGGGAGAAGGCAGGCTGCCGGCACCGGGATCCGTGTGGGATTTCAGTCCCGGGTTCGCCAGGATTCCATGGGCGCCGCTGGGCCAAAGCGGGCGCCAAACAAACCGCTGCGCCACCGCGTGATCC	.	PASS	PRECISE;SVMETHOD=Snifflesv1.0.12;CHR2=chr11;END=40984885;STD_quant_start=2.271100;STD_quant_stop=4.762794;Kurtosis_quant_start=9.327466;Kurtosis_quant_stop=9.121914;SVTYPE=INS;SUPTYPE=AL;SVLEN=221;STRANDS=+-;STRANDS2=16,22,16,22;RE=38;REF_strand=54,53;Strandbias_pval=0.450874;AF=0.262069	GT:DR:DV	0/0:107:38
chr11	40993563	41929	N	GAGAAGGAAGACGAGAAAGAGAAGAAAAAGAAAGCGAAGAAGAAAAGAAGAAGAAAGAAGAGCACGAAGACAGAAAGAAGAAGAAGAAAGAGAAAGAAGAAGCAATAAGAAGAAAGAAAGAGAAAAAAAGAACAGGAAAGAAGGAAGAAAGACGGAAGCAGAAAGAAGAC	.	FAIL_NOTPRECISE	IMPRECISE;SVMETHOD=Snifflesv1.0.12;CHR2=chr11;END=40993571;STD_quant_start=38.246568;STD_quant_stop=55.371473;Kurtosis_quant_start=3.733280;Kurtosis_quant_stop=-0.655788;SVTYPE=INS;SUPTYPE=AL,SR;SVLEN=158;STRANDS=+-;STRANDS2=4,12,4,12;RE=16;REF_strand=62,58;Strandbias_pval=0.0617531;AF=0.117647	GT:DR:DV	0/0:120:16
chr11	41055576	41930	GAAAATTCCAACCAAGGGGATCCCTGGGTGGCGCAGCGGTTTGGCGCCTGCCTTTGGCCCAGGGCGCGATCCTGGAGACCCAGGATCGAATCCCACGTCGGGCTCCCGGTGCATGGAGCCTGCTTCTCCCTCTGCCTGTGTCTCTGCCTCTCTCTCTCTCTCTGTGACTATCATAAATAAATAAAAAATTAAAAAAAAAAATAATGGATATATATGTTTAAAAAAAAAAAAAAAAAAA	N	.	PASS	PRECISE;SVMETHOD=Snifflesv1.0.12;CHR2=chr11;END=41055814;STD_quant_start=2.473388;STD_quant_stop=2.288077;Kurtosis_quant_start=-1.868991;Kurtosis_quant_stop=-0.719983;SVTYPE=DEL;SUPTYPE=AL;SVLEN=-238;STRANDS=+-;STRANDS2=15,20,15,20;RE=35;REF_strand=51,56;Strandbias_pval=0.697946;AF=0.246479	GT:DR:DV	0/0:107:35
chr11	41057876	41931	N	AGGATCCCTGGGGGGCACAGCGGTGTTGGTGCCGGCCTTTGGCCAAGGGCGCGATACTGGAGACACTGGATGGAATCACCACATCAGCCCTGGTGGCATGAGCCTGCTTCTTCCGCCGCCTTGTCGCTGTCTCTCTCCTCTCTCTCTGTACTATCATAAATAAATAAAATTTAAAATAAATAAAAAATAAAAAATTAAGGATCTTCAT	.	PASS	PRECISE;SVMETHOD=Snifflesv1.0.12;CHR2=chr11;END=41057879;STD_quant_start=2.578189;STD_quant_stop=5.184819;Kurtosis_quant_start=8.430220;Kurtosis_quant_stop=9.882105;SVTYPE=INS;SUPTYPE=AL;SVLEN=208;STRANDS=+-;STRANDS2=15,20,15,20;RE=35;REF_strand=49,52;Strandbias_pval=0.694744;AF=0.257353	GT:DR:DV	0/0:101:35
chr11	41062508	41932	N	CCCCTCCCCCCCCACCCCACCCGCCCACCCCCGCACAA	.	PASS	PRECISE;SVMETHOD=Snifflesv1.0.12;CHR2=chr11;END=41062507;STD_quant_start=6.595453;STD_quant_stop=6.949820;Kurtosis_quant_start=-1.546449;Kurtosis_quant_stop=-1.271786;SVTYPE=INS;SUPTYPE=AL;SVLEN=41;STRANDS=+-;STRANDS2=6,11,6,11;RE=17;REF_strand=46,41;Strandbias_pval=0.288789;AF=0.163462	GT:DR:DV	0/0:87:17
chr11	41065035	41933	N	GGGGAGGGGAGGGGGGGGCTACAAAAAAGGGAAAGAAAAGGAAAAGCACCAAGTGGAATAAAAAAAAAGGCGGGGGGGGGGCAAAAAAA	.	FAIL_NOTPRECISE	IMPRECISE;SVMETHOD=Snifflesv1.0.12;CHR2=chr11;END=41065060;STD_quant_start=13.996428;STD_quant_stop=47.117937;Kurtosis_quant_start=6.116192;Kurtosis_quant_stop=-0.054576;SVTYPE=INS;SUPTYPE=AL;SVLEN=64;STRANDS=+-;STRANDS2=1,12,1,12;RE=13;REF_strand=48,43;Strandbias_pval=0.00231225;AF=0.125	GT:DR:DV	0/0:91:13
chr11	41128619	41934	NNNNNNNNNNNNNNNNNNNNNNNNNNNNNNNNNNNNNNNNNNNNNNNNNNNNNNNNNNNNNNNNNNNNNNNNNNNNNNNNNNNNNNNNNNNNNNNNNNNNNNNNNNNNNN	N	.	FAIL_GAP	PRECISE;SVMETHOD=Snifflesv1.0.12;CHR2=chr11;END=41128726;STD_quant_start=0.000000;STD_quant_stop=3.674235;Kurtosis_quant_start=1.213529;Kurtosis_quant_stop=0.649525;SVTYPE=DEL;SUPTYPE=AL,NR;SVLEN=-107;STRANDS=+-;STRANDS2=40,45,40,45;RE=85;REF_strand=41,48;Strandbias_pval=1;AF=0.488506	GT:DR:DV	0/1:89:85
chr11	41148624	41935	N	GGGGGAGGGAGGGGGGAGGAGGAGGAAGGAGAGGGGGGGAGGAAGCGGGTGGAGGGAGGAGCTCCCTCCCGCGAGGACTTGGTGGAAAGGCCGCCCCCGCCAGACCTCCCCGCGGAGGCCCGAGCGGCGCCGAGCCTGCTCGCGAGGCGGGGGGGGGGGGGGGGGGGGTGGGGTGTGTCTTGCAAAGTGACCGGACCGGTTGAAGTGCAGCGGCCGAGGGGGGGGGCAGGGCAAGGGCTCAACCGCCGACCCAGCTGCTCAGAACCGCGTGGGGAGAGAAAGCACCCGCGAACCGGAAGAGGTCCTGCAGAAGGGGCGGGACGCGGTAACCTCGAATTGAGTAAGGGGCGGGCGGGGCGAGCCCGCACTAGCAGCCAATCCGCGGTCCCCGGGGGAGGAAGAGGAGGAGCACAGGGCCCCGCCCCCGGGACTCCGCGCCGCGAGTCCGGAGCTGCCGCTGCCGGGCGCCGCTGCCGAGCTTGCCGCTCCCGCCCGCTCAGGCCGCCGCCCCGCGCATCCGCCTCCGCCTCCGCCGCAGCCGCAGCCGCGCCGCGCAGTCCATGGGCCTCGGGGGCCGGCGCCCCACGGCCGTGAGGTGAGAGGCGCCGTCCCGGCCGGCAGCCGCCGGCCCCGTGCGCTGCTCCCGCCCCGGGGGACCGCGCACCGGGCCACGCGCCTGGCCGACGCCCGCTGAGACCGCGGCCCGGCCGGGGTCGCTGCCGGGGCGGGGCGGGGGCGGTGGCGGGGCGGGGGAGAGAGAACGCTCGCGAGGGTAGGCCCCCGCCTGCGCGCGCCCGTGGGCTCCGCGCAAGCCGCGCTGGCGCAGGAGCGGGCAGCCCTTTTGGGGGGGCGCAGGCGCGGGGGCACGCGGGGGGCGCCGGATGGGGGGG	.	FAIL_NOTPRECISE	IMPRECISE;SVMETHOD=Snifflesv1.0.12;CHR2=chr11;END=41148625;STD_quant_start=0.577350;STD_quant_stop=15.323185;Kurtosis_quant_start=1.705657;Kurtosis_quant_stop=-0.159092;SVTYPE=INS;SUPTYPE=AL,SR;SVLEN=1664;STRANDS=+-;STRANDS2=13,17,13,17;RE=30;REF_strand=0,1;Strandbias_pval=1;AF=0.967742	GT:DR:DV	1/1:1:30
chr11	41167753	41936	GAAGAAGAAGAAGAAGAAGAAGAAGAAGAAGAAG	N	.	PASS	PRECISE;SVMETHOD=Snifflesv1.0.12;CHR2=chr11;END=41167790;STD_quant_start=1.290994;STD_quant_stop=2.000000;Kurtosis_quant_start=-1.300680;Kurtosis_quant_stop=-1.634230;SVTYPE=DEL;SUPTYPE=AL;SVLEN=-37;STRANDS=+-;STRANDS2=11,20,11,20;RE=31;REF_strand=43,56;Strandbias_pval=0.532356;AF=0.238462	GT:DR:DV	0/0:99:31
chr11	41211151	41937	N	AATCAAAAATACAAACTACATAAATAAACGACCT	.	PASS	PRECISE;SVMETHOD=Snifflesv1.0.12;CHR2=chr11;END=41211156;STD_quant_start=6.418723;STD_quant_stop=3.674235;Kurtosis_quant_start=5.891925;Kurtosis_quant_stop=3.897909;SVTYPE=INS;SUPTYPE=AL;SVLEN=31;STRANDS=+-;STRANDS2=5,11,5,11;RE=16;REF_strand=29,40;Strandbias_pval=0.573585;AF=0.188235	GT:DR:DV	0/0:69:16
chr11	41218803	41938	N	<DEL/INV>	.	PASS	PRECISE;SVMETHOD=Snifflesv1.0.12;CHR2=chr11;END=41218892;STD_quant_start=0.185695;STD_quant_stop=0.000000;Kurtosis_quant_start=0.294650;Kurtosis_quant_stop=0.574486;SVTYPE=DEL/INV;SUPTYPE=NR;SVLEN=-89;STRANDS=+-;STRANDS2=33,25,33,25;RE=58;REF_strand=36,27;Strandbias_pval=1;AF=0.479339	GT:DR:DV	0/1:63:58
chr11	41218972	41939	N	TCGGGCGGATTTTTAGTTTCGCGGGCGCCGACGGGCGGACGGACGCG	.	PASS	PRECISE;SVMETHOD=Snifflesv1.0.12;CHR2=chr11;END=41218972;STD_quant_start=7.994790;STD_quant_stop=6.204837;Kurtosis_quant_start=0.557678;Kurtosis_quant_stop=0.689524;SVTYPE=INS;SUPTYPE=AL;SVLEN=39;STRANDS=+-;STRANDS2=15,9,15,9;RE=24;REF_strand=37,28;Strandbias_pval=0.808991;AF=0.269663	GT:DR:DV	0/0:65:24
chr11	41228594	41940	N	<INS>	.	FAIL_NOTPRECISE	IMPRECISE;SVMETHOD=Snifflesv1.0.12;CHR2=chr11;END=41228598;STD_quant_start=2.000000;STD_quant_stop=1154.338252;Kurtosis_quant_start=-1.093570;Kurtosis_quant_stop=-2.398564;SVTYPE=INS;SUPTYPE=AL,SR;SVLEN=2137;STRANDS=+-;STRANDS2=10,8,10,8;RE=18;REF_strand=0,0;Strandbias_pval=1;AF=1	GT:DR:DV	1/1:0:18
chr11	41228596	41941	N	<DEL>	.	FAIL_NOTPRECISE	IMPRECISE;SVMETHOD=Snifflesv1.0.12;CHR2=chr11;END=41230221;STD_quant_start=14.959947;STD_quant_stop=24.101867;Kurtosis_quant_start=1.740361;Kurtosis_quant_stop=6.886769;SVTYPE=DEL;SUPTYPE=SR;SVLEN=-1625;STRANDS=+-;STRANDS2=5,5,5,5;RE=10;REF_strand=0,0;Strandbias_pval=1;AF=1	GT:DR:DV	1/1:0:10
chr11	41236011	41942	TATATATATATATATATATATATATATATATAT	N	.	PASS	PRECISE;SVMETHOD=Snifflesv1.0.12;CHR2=chr11;END=41236042;STD_quant_start=2.171241;STD_quant_stop=1.772811;Kurtosis_quant_start=-1.821247;Kurtosis_quant_stop=-1.524339;SVTYPE=DEL;SUPTYPE=AL;SVLEN=-31;STRANDS=+-;STRANDS2=13,16,13,16;RE=29;REF_strand=30,29;Strandbias_pval=0.65414;AF=0.329545	GT:DR:DV	0/1:59:29
chr11	41250982	41943	N	CCCTCCGCGGTAGACAGCTCAGGGGCCTGTCGCCAAAAACGCATCTCCAGGCCCCAGCCCCTCGCAACATTTGT	.	PASS	PRECISE;SVMETHOD=Snifflesv1.0.12;CHR2=chr11;END=41250982;STD_quant_start=0.632456;STD_quant_stop=2.752272;Kurtosis_quant_start=5.734519;Kurtosis_quant_stop=7.940115;SVTYPE=INS;SUPTYPE=AL;SVLEN=73;STRANDS=+-;STRANDS2=38,43,38,43;RE=81;REF_strand=38,43;Strandbias_pval=1;AF=0.5	GT:DR:DV	0/1:81:81
chr11	41306984	41944	N	CTCAGACATTTTTCTGGAACGGCCATGTTTT	.	FAIL_GAP	PRECISE;SVMETHOD=Snifflesv1.0.12;CHR2=chr11;END=41306984;STD_quant_start=0.000000;STD_quant_stop=2.203893;Kurtosis_quant_start=-1.019269;Kurtosis_quant_stop=-1.073450;SVTYPE=INS;SUPTYPE=AL;SVLEN=31;STRANDS=+-;STRANDS2=34,23,34,23;RE=57;REF_strand=46,43;Strandbias_pval=0.395822;AF=0.390411	GT:DR:DV	0/1:89:57
chr11	41323378	41945	N	TTTTGGTTTGTTGACTTTTTGGTGTGTTTTTCTGTTTTTTATTTGTTTGGTTTGTTGTCTTTTTTTGTGTTTTACTAATTCCTATTCTTCTTCTTCTTTTCGTAGTTATCTGTTTTTGTTTATGGTGTTTTTGTTGGTTTTTTCGAGTTTTTGGTTTTTTTTTGTTCGTTTTTTTTGTGCTTTCGTTTT	.	FAIL_NOTPRECISE	IMPRECISE;SVMETHOD=Snifflesv1.0.12;CHR2=chr11;END=41323472;STD_quant_start=97.028346;STD_quant_stop=96.074971;Kurtosis_quant_start=0.178517;Kurtosis_quant_stop=-0.012599;SVTYPE=INS;SUPTYPE=AL;SVLEN=107;STRANDS=+-;STRANDS2=0,10,0,10;RE=10;REF_strand=40,41;Strandbias_pval=0.00212005;AF=0.10989	GT:DR:DV	0/0:81:10
chr11	41338973	41946	TTCTTTCTTTCTTTCTTTCTTTCTTTCTTTCTTTCTTTC	N	.	PASS	PRECISE;SVMETHOD=Snifflesv1.0.12;CHR2=chr11;END=41339014;STD_quant_start=6.055301;STD_quant_stop=6.331140;Kurtosis_quant_start=-1.577828;Kurtosis_quant_stop=-1.847552;SVTYPE=DEL;SUPTYPE=AL;SVLEN=-41;STRANDS=+-;STRANDS2=8,17,8,17;RE=25;REF_strand=45,50;Strandbias_pval=0.183557;AF=0.208333	GT:DR:DV	0/0:95:25
chr11	41346510	41947	TGAGCTTTATTTTTTTTTTTTTTTTGAGAAT	N	.	PASS	PRECISE;SVMETHOD=Snifflesv1.0.12;CHR2=chr11;END=41346542;STD_quant_start=3.065942;STD_quant_stop=3.224903;Kurtosis_quant_start=-1.232690;Kurtosis_quant_stop=-1.476033;SVTYPE=DEL;SUPTYPE=AL;SVLEN=-32;STRANDS=+-;STRANDS2=4,8,4,8;RE=12;REF_strand=45,51;Strandbias_pval=0.540775;AF=0.111111	GT:DR:DV	0/0:96:12
chr11	41376342	41948	TCCTCCTCCTCCTCCTCCTCCTCCTCCTCCTCCACCT	N	.	FAIL_NOTPRECISE	IMPRECISE;SVMETHOD=Snifflesv1.0.12;CHR2=chr11;END=41376412;STD_quant_start=18.889150;STD_quant_stop=7.056912;Kurtosis_quant_start=-2.136080;Kurtosis_quant_stop=-1.579903;SVTYPE=DEL;SUPTYPE=AL;SVLEN=-70;STRANDS=+-;STRANDS2=11,7,11,7;RE=18;REF_strand=35,34;Strandbias_pval=0.59692;AF=0.206897	GT:DR:DV	0/0:69:18
chr11	41387550	41949	TTCTTTCTTTCTTTTCTTTCTTTCTTTTTTTC	N	.	PASS	PRECISE;SVMETHOD=Snifflesv1.0.12;CHR2=chr11;END=41387583;STD_quant_start=5.089204;STD_quant_stop=3.376389;Kurtosis_quant_start=-1.400703;Kurtosis_quant_stop=-1.150051;SVTYPE=DEL;SUPTYPE=AL;SVLEN=-33;STRANDS=+-;STRANDS2=4,16,4,16;RE=20;REF_strand=37,46;Strandbias_pval=0.0729694;AF=0.194175	GT:DR:DV	0/0:83:20
chr11	41387561	41950	N	CACAATTTTTTCCTTTTTTTTTTCTTTTTTTTTTTTTCCC	.	FAIL_NOTPRECISE	IMPRECISE;SVMETHOD=Snifflesv1.0.12;CHR2=chr11;END=41387592;STD_quant_start=36.678331;STD_quant_stop=90.348215;Kurtosis_quant_start=2.057602;Kurtosis_quant_stop=4.738446;SVTYPE=INS;SUPTYPE=AL;SVLEN=185;STRANDS=+-;STRANDS2=11,2,11,2;RE=11;REF_strand=36,46;Strandbias_pval=0.0073824;AF=0.11828	GT:DR:DV	0/0:82:11
chr11	41411774	41951	TCTTTTTCTTTCTTTCTTTCTTTCTTTCTTTCTTTCTTTCTTTCTTTCTTTCTCTTTCTTTCTTTCTTCTTTCTTTCTTTCTTTCTTTCTTTCTTTCTTTCTTTCTTTCTTTCTTTCTTTCT	N	.	FAIL_NOTPRECISE	IMPRECISE;SVMETHOD=Snifflesv1.0.12;CHR2=chr11;END=41411888;STD_quant_start=10.847427;STD_quant_stop=7.532153;Kurtosis_quant_start=-0.349458;Kurtosis_quant_stop=-1.322960;SVTYPE=DEL;SUPTYPE=AL;SVLEN=-114;STRANDS=+-;STRANDS2=18,12,18,12;RE=30;REF_strand=47,31;Strandbias_pval=1;AF=0.277778	GT:DR:DV	0/0:78:30
chr11	41442035	41952	N	CGCTTCCGTCTATCTCTTTCTCTCTCTCCCCC	.	PASS	PRECISE;SVMETHOD=Snifflesv1.0.12;CHR2=chr11;END=41442036;STD_quant_start=0.000000;STD_quant_stop=0.738549;Kurtosis_quant_start=2.100283;Kurtosis_quant_stop=2.731814;SVTYPE=INS;SUPTYPE=AL;SVLEN=31;STRANDS=+-;STRANDS2=17,6,17,6;RE=23;REF_strand=37,38;Strandbias_pval=0.0545869;AF=0.234694	GT:DR:DV	0/0:75:23
chr11	41443660	41953	AGGCACACATTTTCTTTTTTTTTATTTTTTTTTTATTTTTTATTTTTTATTTTTTTTATTTTTTTAATTTTTTTTTTTATTATTTATTTATGATAGGCACACAGTGAGAGAGAGAGGCAGAGACACAGGCAGAGGGAGAAGCAGGCTCCATGCACCGGGAGCCCGACGTGGGATTTGATCCTGGGTCTCCAGGATCGCGCCCTGGGCCAAAGGCAGGCGCCAAACCGCTGCGCCACCCAGGGATCCCA	N	.	PASS	PRECISE;SVMETHOD=Snifflesv1.0.12;CHR2=chr11;END=41443911;STD_quant_start=2.475971;STD_quant_stop=2.074692;Kurtosis_quant_start=16.281940;Kurtosis_quant_stop=-1.356335;SVTYPE=DEL;SUPTYPE=AL;SVLEN=-251;STRANDS=+-;STRANDS2=24,22,24,22;RE=46;REF_strand=38,37;Strandbias_pval=1;AF=0.380165	GT:DR:DV	0/1:75:46
chr11	41471466	41954	N	CTATTCCCAGATTTTTTTTGTTTTTTTCGTTTTTTTTTTTTACTTTTGTGTTCCCTTGGTGAATCATTTCTTTATTTTATTTTATTTTTTTATTTGGTGTTCAATTTCCTAACATCAGAATACACCCAGTGCCCGGTCACTCCATTCACTCCCACCCCCGCCCTCCTCCCCTTCTACCACCCTTAGTTCGTTTCCAGAGTTAGCAGTCTTTACGTTCTGTCTCCCTTCTCTGATTATTCCCACCCATTTTCTTCTCCCTTCCCTATTTTTCCCTTTCATCCTATTTATGTGTGTCCCCAATGAATGAGAACCCTCCATGTTTGTCCTTCTCCGCTGACTTACTTCACTCAGCATAATACCTCCAGTTCATCCCCGTTGAAGCCAATGGTGGTTATTGCATTTCTAATCGCTGATTTAAATTTCCATTTGTATACATAAAACCACAATCTTCTTTGATCCCCTTTCATCTTTCGTTGGACACCGAGGCTCCTTCCACAGTTTGGCTATAGTGGCCATTGATGCTAGAAAAACATCGTGTGCAGGTGTCCG	.	PASS	PRECISE;SVMETHOD=Snifflesv1.0.12;CHR2=chr11;END=41471470;STD_quant_start=2.500000;STD_quant_stop=7.923462;Kurtosis_quant_start=-1.784687;Kurtosis_quant_stop=6.464312;SVTYPE=INS;SUPTYPE=AL,SR;SVLEN=557;STRANDS=+-;STRANDS2=31,34,31,34;RE=65;REF_strand=55,60;Strandbias_pval=1;AF=0.361111	GT:DR:DV	0/1:115:65
chr11	41519467	41955	N	TGGCCAGTGACAAAAAAAAAAAAAAACAAAAAAAAAAACAAAAAAAACAAAAAC	.	PASS	PRECISE;SVMETHOD=Snifflesv1.0.12;CHR2=chr11;END=41519477;STD_quant_start=3.154362;STD_quant_stop=2.810694;Kurtosis_quant_start=6.927988;Kurtosis_quant_stop=3.903887;SVTYPE=INS;SUPTYPE=AL;SVLEN=49;STRANDS=+-;STRANDS2=24,16,24,16;RE=40;REF_strand=65,50;Strandbias_pval=0.85292;AF=0.258065	GT:DR:DV	0/0:115:40
chr11	41525547	41956	N	ATGTTCCGACAATTTTTTTTTTTTTTTAATTTTTTATTGTTTGTTAGGATGTCACATAAGAGAAGAGAACGGCGAGCGAGGCATGAGGGGAAGCAGGCGCCCGCAACCGGGAGCCCGCGTGGGATTCGATCCCGGGTCTCCACGGATAAAGCCCTGGGCCGGCAGGCGCCAACTCTGCGCCACCGCAGGGATCCC	.	PASS	PRECISE;SVMETHOD=Snifflesv1.0.12;CHR2=chr11;END=41525557;STD_quant_start=3.408135;STD_quant_stop=6.955905;Kurtosis_quant_start=0.962014;Kurtosis_quant_stop=6.252621;SVTYPE=INS;SUPTYPE=AL;SVLEN=204;STRANDS=+-;STRANDS2=16,10,16,10;RE=26;REF_strand=56,41;Strandbias_pval=0.824242;AF=0.211382	GT:DR:DV	0/0:97:26
chr11	41530935	41957	N	CCGTCGTCCTCCCTTCCTCCTCCTTCCGCGGCCTCCTTCCTCATCCTACTTCCCTGGCGTTGGTCG	.	FAIL_NOTPRECISE	IMPRECISE;SVMETHOD=Snifflesv1.0.12;CHR2=chr11;END=41530952;STD_quant_start=10.273837;STD_quant_stop=16.010772;Kurtosis_quant_start=-0.670004;Kurtosis_quant_stop=1.317130;SVTYPE=INS;SUPTYPE=AL;SVLEN=42;STRANDS=+-;STRANDS2=38,21,38,21;RE=59;REF_strand=50,36;Strandbias_pval=0.491709;AF=0.406897	GT:DR:DV	0/1:86:59
chr11	41597129	41958	N	TATATATATAGATATATAATATATATATATATAGAGA	.	PASS	PRECISE;SVMETHOD=Snifflesv1.0.12;CHR2=chr11;END=41597131;STD_quant_start=1.037749;STD_quant_stop=2.345208;Kurtosis_quant_start=11.934980;Kurtosis_quant_stop=11.303573;SVTYPE=INS;SUPTYPE=AL;SVLEN=33;STRANDS=+-;STRANDS2=34,18,34,18;RE=52;REF_strand=66,52;Strandbias_pval=0.310611;AF=0.305882	GT:DR:DV	0/1:118:52
chr11	41598429	41959	N	GTGGGTAGCTGTAATTCCTTTTTGTTTTTTTTTTTTTT	.	PASS	PRECISE;SVMETHOD=Snifflesv1.0.12;CHR2=chr11;END=41598430;STD_quant_start=0.550482;STD_quant_stop=2.309401;Kurtosis_quant_start=1.811351;Kurtosis_quant_stop=28.938293;SVTYPE=INS;SUPTYPE=AL;SVLEN=34;STRANDS=+-;STRANDS2=43,23,43,23;RE=66;REF_strand=66,60;Strandbias_pval=0.0946017;AF=0.34375	GT:DR:DV	0/1:126:66
chr11	41604005	41960	N	ACGACCCAACAAAAAGAAAAAACAAAAAAAAAAAAAACAAAAAAAAAAAAAAAAAAGAAAAAAACACACAAACAAAAAAAGCAGAAAAAACCCAACAACAACACAAAACAAAAATAACCAAAAAAAACACGTAGAAAAAAAAAAAAAAAACAAAAAAAAAAAAAAAAAGAAAAAAAAGAAAACAAAAAACACCACGAACAAAAAAAAAAAACAACAAAAAAAAAACAA	.	FAIL_NOTPRECISE	IMPRECISE;SVMETHOD=Snifflesv1.0.12;CHR2=chr11;END=41604004;STD_quant_start=69.821200;STD_quant_stop=86.319754;Kurtosis_quant_start=0.138685;Kurtosis_quant_stop=0.705864;SVTYPE=INS;SUPTYPE=AL;SVLEN=198;STRANDS=+-;STRANDS2=12,3,12,3;RE=15;REF_strand=68,59;Strandbias_pval=0.0582396;AF=0.105634	GT:DR:DV	0/0:127:15
chr11	41637205	41961	N	GAATAGATGTTTTTTTTTATAATTTTTAGTTATTTAGATATTCACAGATAGAGAGGAGAGAGAAGAGGCAGAGACACAAGCCAGAGGGGAACGCGAGAAAGGCCAGGCTCCATGCACCGGGAGCCCAATGTGGGACCGAATCCCGGGGTCTCCGGATCCGCCCTGCGGCCAAAGGCAGGCACCAAACCGCTGTCGCCACCCCGGATCCC	.	PASS	PRECISE;SVMETHOD=Snifflesv1.0.12;CHR2=chr11;END=41637209;STD_quant_start=3.478505;STD_quant_stop=7.113368;Kurtosis_quant_start=6.975021;Kurtosis_quant_stop=5.656493;SVTYPE=INS;SUPTYPE=AL;SVLEN=209;STRANDS=+-;STRANDS2=11,8,11,8;RE=19;REF_strand=60,48;Strandbias_pval=1;AF=0.149606	GT:DR:DV	0/0:108:19
chr11	41650451	41962	GCCTTATACAAATTGAGATTTTAAATTTAAATTTTAAAAAAAAGAAACAA	N	.	FAIL_NOTPRECISE	IMPRECISE;SVMETHOD=Snifflesv1.0.12;CHR2=chr11;END=41650504;STD_quant_start=10.250315;STD_quant_stop=10.238534;Kurtosis_quant_start=-0.570154;Kurtosis_quant_stop=-0.277497;SVTYPE=DEL;SUPTYPE=AL;SVLEN=-53;STRANDS=+-;STRANDS2=29,29,29,29;RE=58;REF_strand=40,45;Strandbias_pval=0.736825;AF=0.405594	GT:DR:DV	0/1:85:58
chr11	41683446	41963	N	GTTTTTTCTTTTTTTAATGGTATTTATTTTATGGAGTCAATAGAGCGAGAGAGCGCGGTTCAGGCACTAGGCAGAGGGAGCAGCAGGCTCCATGCCCACGGGCGCGAAAGGGATGCGGGACTCGGGTCTCTAGGATCGCTGCCCTGGGCCAAAGGCAGGACGCCAAAACGATGCAGCCCCCGGGCTCCCCAAGACCGTAATGGTC	.	PASS	PRECISE;SVMETHOD=Snifflesv1.0.12;CHR2=chr11;END=41683445;STD_quant_start=4.670994;STD_quant_stop=6.901910;Kurtosis_quant_start=3.091825;Kurtosis_quant_stop=6.432047;SVTYPE=INS;SUPTYPE=AL,SR;SVLEN=215;STRANDS=+-;STRANDS2=23,22,23,22;RE=45;REF_strand=52,54;Strandbias_pval=0.85999;AF=0.298013	GT:DR:DV	0/0:106:45
chr11	41835767	41964	CCTTTTTTTTTTTTTTTTTTTTTTTTTTTTTTTTTTTTTTAATTTTTATTTATTTATGATAGTCACAGAGAGAGAGAGAGAGAGAGAGGGGCAGAGACACAGGCAGAGGGAGAAGCAGGCTCCATGCACTGGGAGCCTGACGTGGGATTCGATCCCGGGTCTCCAGGATCGCGCCCTGGGTCAAAGGCAGGCGCCAAACCGCTGCGCCACCCAGGGATCCCTCTAT	N	.	PASS	PRECISE;SVMETHOD=Snifflesv1.0.12;CHR2=chr11;END=41835995;STD_quant_start=1.439246;STD_quant_stop=1.558387;Kurtosis_quant_start=10.972336;Kurtosis_quant_stop=10.945788;SVTYPE=DEL;SUPTYPE=AL,SR;SVLEN=-228;STRANDS=+-;STRANDS2=16,13,16,13;RE=29;REF_strand=49,46;Strandbias_pval=0.832763;AF=0.233871	GT:DR:DV	0/0:95:29
chr11	41847405	41965	N	CTATTTTTTTCTTTTTTTTTTTTTTTTTTCTTTTTTATTTGCG	.	PASS	PRECISE;SVMETHOD=Snifflesv1.0.12;CHR2=chr11;END=41847412;STD_quant_start=3.687818;STD_quant_stop=4.527693;Kurtosis_quant_start=1.149356;Kurtosis_quant_stop=0.969071;SVTYPE=INS;SUPTYPE=AL;SVLEN=35;STRANDS=+-;STRANDS2=7,8,7,8;RE=15;REF_strand=49,42;Strandbias_pval=0.781162;AF=0.141509	GT:DR:DV	0/0:91:15
chr11	41854958	41966	N	CTCCACTCGTCCTATCCGCGCCTCTCCTCTCCGCTAATCCCGGCTCCCCCTCCTCTCCTCCCTCCCTTACGCT	.	PASS	PRECISE;SVMETHOD=Snifflesv1.0.12;CHR2=chr11;END=41854960;STD_quant_start=7.693601;STD_quant_stop=7.562505;Kurtosis_quant_start=32.860193;Kurtosis_quant_stop=17.172838;SVTYPE=INS;SUPTYPE=AL;SVLEN=64;STRANDS=+-;STRANDS2=50,45,50,45;RE=95;REF_strand=51,49;Strandbias_pval=0.886249;AF=0.487179	GT:DR:DV	0/1:100:95
chr11	41862690	41967	CTTTCCTTTCAATTCCTTTCCTTTCCTTTCCTTTCCTTTCCTTTCCTCTCCAACGCGTTCCTTTCCTTTCCTTTCCTNNNNNNNN	N	.	FAIL_NOTPRECISE	IMPRECISE;SVMETHOD=Snifflesv1.0.12;CHR2=chr11;END=41862775;STD_quant_start=15.651536;STD_quant_stop=12.764841;Kurtosis_quant_start=-1.663655;Kurtosis_quant_stop=0.043588;SVTYPE=DEL;SUPTYPE=AL,SR;SVLEN=-85;STRANDS=+-;STRANDS2=37,31,37,31;RE=68;REF_strand=48,37;Strandbias_pval=0.870357;AF=0.444444	GT:DR:DV	0/1:85:68
chr11	41898098	41968	N	TGACTTCTTCCTTGTCAACTGTGGATGGCTGTTTATTTTCTTTTTGTTGTCCTGAGTGCTTTAGGCTAGGACTCTAGTACCATGTTAAATAACATGGTGGAGAGTGGACATGCCTGTCTTGTTTCTAACTGGTAGAGGAAAAAAGCTTATTTTTTCCCCAGGAAGGATGATATTAGCTGTGGGTCTTTGGTATATGGCGAGTTGTGATGTTAAAAGGGGTTTTTAAAAGAAAATAAGGTTGCCGATCTAATGCCTACGGTGTTGAGGGGTTTTAAATCAGGCATCAGTGGCTGGTACTACGTGGGCAATGCTTGGTCGCTGCATCTATTTCAAGGGAGGCATTAGATGGGTTCTTATCAACAGTTCTTTTAAGTAATGGGAGGTATCATGTTGAGTGATTTGTGAATATTGAATCACACTTATAGCACATAAGATCCCACTTGATCATGGTAAATGAATAGTGTAAATGCATTTTGGATTCAATGGTGCTAGTAAGTTTGTTGAGAATTTGTGCATCCATGTTTCCATGACAGGAATAACTGGCTTTTAATTCTTGTAAGTGGAATCTTTTGGTTTTTGGAAGC	.	FAIL_NOTPRECISE	IMPRECISE;SVMETHOD=Snifflesv1.0.12;CHR2=chr11;END=41898116;STD_quant_start=0.000000;STD_quant_stop=10.820855;Kurtosis_quant_start=7.998756;Kurtosis_quant_stop=4.806976;SVTYPE=INS;SUPTYPE=AL;SVLEN=525;STRANDS=+-;STRANDS2=11,12,11,12;RE=23;REF_strand=38,41;Strandbias_pval=1;AF=0.22549	GT:DR:DV	0/0:79:23
chr11	41917046	41969	AAAGAAGAAAGAAAGAAAGAAAGAAAGAAAGAAAGAAAGAA	N	.	PASS	PRECISE;SVMETHOD=Snifflesv1.0.12;CHR2=chr11;END=41917086;STD_quant_start=9.165151;STD_quant_stop=6.503845;Kurtosis_quant_start=0.673616;Kurtosis_quant_stop=4.363030;SVTYPE=DEL;SUPTYPE=AL;SVLEN=-40;STRANDS=+-;STRANDS2=12,4,12,4;RE=16;REF_strand=41,42;Strandbias_pval=0.0986431;AF=0.161616	GT:DR:DV	0/0:83:16
chr11	41942737	41970	N	TTTTTGTTTTTTTTTTTTTTTTTTTAATGTAGTTTTTTATTTATTTATGATAGTCACAGAGAGAGAGAGAGAGAGAAGAGAGAGCAGAGACATGGCATGGGAGAGCAGGCTACAGGCACCGGAGCCTGATGTGGGATTACAGAGCCCGGGTCTCAGGATCGCGACCCTAGGGGCCAAAAGGCAGCGCCAAAACCGCGGCGCAACCCCCGGGATCCCGACACTGGT	.	PASS	PRECISE;SVMETHOD=Snifflesv1.0.12;CHR2=chr11;END=41942736;STD_quant_start=3.464102;STD_quant_stop=4.481443;Kurtosis_quant_start=4.087477;Kurtosis_quant_stop=5.847086;SVTYPE=INS;SUPTYPE=AL;SVLEN=237;STRANDS=+-;STRANDS2=12,13,12,13;RE=25;REF_strand=45,38;Strandbias_pval=0.651117;AF=0.231481	GT:DR:DV	0/0:83:25
chr11	41962919	41971	CCTGGAACCGCGCAGGCCCCTCCGCACGGAGCCTCTTCCTCTGCCCGAGCCCCCCCGAGCTGCTCCCGGGGCCGCGCAGCCCCCTCCGCGGAGCCGCCGCCCGAGCCCCTTCAGCTGCTCCGGGTCCCG	N	.	PASS	PRECISE;SVMETHOD=Snifflesv1.0.12;CHR2=chr11;END=41963048;STD_quant_start=0.500000;STD_quant_stop=0.408248;Kurtosis_quant_start=-1.576821;Kurtosis_quant_stop=-0.403840;SVTYPE=DEL;SUPTYPE=AL;SVLEN=-129;STRANDS=+-;STRANDS2=10,15,10,15;RE=25;REF_strand=38,45;Strandbias_pval=0.652613;AF=0.231481	GT:DR:DV	0/0:83:25
chr11	41964294	41972	N	CTACCTCAAAAAACAAAAAAAAAAAGAAGAAATGC	.	PASS	PRECISE;SVMETHOD=Snifflesv1.0.12;CHR2=chr11;END=41964301;STD_quant_start=1.391941;STD_quant_stop=5.238082;Kurtosis_quant_start=5.559086;Kurtosis_quant_stop=3.950735;SVTYPE=INS;SUPTYPE=AL;SVLEN=34;STRANDS=+-;STRANDS2=16,16,16,16;RE=32;REF_strand=48,44;Strandbias_pval=0.840553;AF=0.258065	GT:DR:DV	0/0:92:32
chr11	41967387	41973	N	GGAGATTGAGATTGTATTGTATTGTATTGAGATTGAGATTGTATTGAGATT	.	PASS	PRECISE;SVMETHOD=Snifflesv1.0.12;CHR2=chr11;END=41967391;STD_quant_start=0.458831;STD_quant_stop=2.406133;Kurtosis_quant_start=3.753293;Kurtosis_quant_stop=7.825530;SVTYPE=INS;SUPTYPE=AL;SVLEN=47;STRANDS=+-;STRANDS2=21,18,21,18;RE=39;REF_strand=52,43;Strandbias_pval=1;AF=0.291045	GT:DR:DV	0/0:95:39
chr11	41974174	41974	N	AACAAAAAAGAAGGAAAAGCAGGAGGAAGAAATAATCGAAAAAATGATATCGCAAAGAACAAATCACCATGGAGGCAAAAGAAACGAAAAAGGGGGAATCGGGAGGAAAATAGC	.	FAIL_NOTPRECISE	IMPRECISE;SVMETHOD=Snifflesv1.0.12;CHR2=chr11;END=41974196;STD_quant_start=8.024961;STD_quant_stop=15.211837;Kurtosis_quant_start=-1.528467;Kurtosis_quant_stop=-1.799823;SVTYPE=INS;SUPTYPE=AL;SVLEN=79;STRANDS=+-;STRANDS2=1,18,1,18;RE=19;REF_strand=54,39;Strandbias_pval=1.86703e-05;AF=0.169643	GT:DR:DV	0/0:93:19
chr11	41980678	41975	N	GTACAATAGTTCTAAAAAAAAAGAAAAAAAAAAAAA	.	PASS	PRECISE;SVMETHOD=Snifflesv1.0.12;CHR2=chr11;END=41980684;STD_quant_start=2.291288;STD_quant_stop=3.188521;Kurtosis_quant_start=0.555202;Kurtosis_quant_stop=7.767654;SVTYPE=INS;SUPTYPE=AL;SVLEN=36;STRANDS=+-;STRANDS2=11,14,11,14;RE=25;REF_strand=47,44;Strandbias_pval=0.652144;AF=0.215517	GT:DR:DV	0/0:91:25
chr11	42012902	41976	TTTTCTTTTTTTTTTTTTTTTAATTTTTTTTATTTATTTATGATAGTCACACAGAGAGAAAGAGAGAGAGGCAGAGACATAGGCAGAGGGAGAAGCAGGCTCCATGCACCGGAAGCCCGATGTGGGATTCGATCCCAGGTCTCCAGGATCGCGCCCTGGGCCAAAGGCAGGCGCCAAACCGCTGCGCCACCCAGGGATCCCAAGAA	N	.	PASS	PRECISE;SVMETHOD=Snifflesv1.0.12;CHR2=chr11;END=42013109;STD_quant_start=1.963961;STD_quant_stop=1.224745;Kurtosis_quant_start=-1.523648;Kurtosis_quant_stop=-1.517032;SVTYPE=DEL;SUPTYPE=AL;SVLEN=-207;STRANDS=+-;STRANDS2=14,14,14,14;RE=28;REF_strand=40,53;Strandbias_pval=0.524466;AF=0.231405	GT:DR:DV	0/0:93:28
chr11	42169809	41977	N	<DEL/INV>	.	PASS	PRECISE;SVMETHOD=Snifflesv1.0.12;CHR2=chr11;END=42169984;STD_quant_start=0.774597;STD_quant_stop=2.213594;Kurtosis_quant_start=-1.333333;Kurtosis_quant_stop=7.000000;SVTYPE=DEL/INV;SUPTYPE=NR;SVLEN=-175;STRANDS=+-;STRANDS2=2,8,2,8;RE=10;REF_strand=43,44;Strandbias_pval=0.100305;AF=0.103093	GT:DR:DV	0/0:87:10
chr11	42169810	41978	N	CCCTTCTATTCACTTCACTATATTTATATTCCC	.	FAIL_GAP	PRECISE;SVMETHOD=Snifflesv1.0.12;CHR2=chr11;END=42169814;STD_quant_start=0.000000;STD_quant_stop=4.370355;Kurtosis_quant_start=-0.779827;Kurtosis_quant_stop=-0.831349;SVTYPE=INS;SUPTYPE=AL;SVLEN=33;STRANDS=+-;STRANDS2=42,38,42,38;RE=80;REF_strand=43,44;Strandbias_pval=0.757326;AF=0.479042	GT:DR:DV	0/1:87:80
chr11	42248118	41979	N	CCTTTCCTTTTTCTTTCTGCTTTTCTCTTTTCTTTCTGCTTTTCTTTCGTCTTTCTCTCTTTTTCTTTCTTTCTTTTCTTTTTCTTTCTTTCTTTCTTGCCTA	.	FAIL_NOTPRECISE	IMPRECISE;SVMETHOD=Snifflesv1.0.12;CHR2=chr11;END=42248119;STD_quant_start=12.645157;STD_quant_stop=48.363209;Kurtosis_quant_start=-1.369858;Kurtosis_quant_stop=3.195286;SVTYPE=INS;SUPTYPE=AL;SVLEN=102;STRANDS=+-;STRANDS2=18,1,18,1;RE=18;REF_strand=61,56;Strandbias_pval=0.000285206;AF=0.133333	GT:DR:DV	0/0:117:18
chr11	42374615	41980	TCTCCTCCACCTCCCCCACTTCACCCTCCTCCACTGC	N	.	PASS	PRECISE;SVMETHOD=Snifflesv1.0.12;CHR2=chr11;END=42374649;STD_quant_start=4.330127;STD_quant_stop=3.288237;Kurtosis_quant_start=-1.769443;Kurtosis_quant_stop=-1.545801;SVTYPE=DEL;SUPTYPE=AL;SVLEN=-34;STRANDS=+-;STRANDS2=16,16,16,16;RE=32;REF_strand=50,54;Strandbias_pval=1;AF=0.235294	GT:DR:DV	0/0:104:32
chr11	42467374	41981	N	TTTTTTTTTTTTTTTTTTATTGTTTTTTTTTTTTTTTTTTTTTTGTTTTTTTTTTTTTTTTGTTTTTTTATTTTTTTGGTTTTTTTTTTTTTTTTATTTTTTTTTGTTTTTTTTAATTGTTTTATTTTCATTTATTGATAGCCACAAAGAGAGAGAGAAGAGAGAAAGGCAGAGACACAAGGCAGAGGGAGAAGGCAGGCTCCATGCACCGGGAAGCCCGATGTGGGGACTCGATCCGGGGTCTCCAGGATCGCGCCTGGGCCAAAGGCAGGCGCCAAACCGCGGCGCCACCCAGGGAATTCCCCGTAAGATTT	.	PASS	PRECISE;SVMETHOD=Snifflesv1.0.12;CHR2=chr11;END=42467379;STD_quant_start=0.000000;STD_quant_stop=3.376389;Kurtosis_quant_start=11.976070;Kurtosis_quant_stop=11.430362;SVTYPE=INS;SUPTYPE=AL;SVLEN=212;STRANDS=+-;STRANDS2=19,11,19,11;RE=30;REF_strand=54,46;Strandbias_pval=0.407376;AF=0.230769	GT:DR:DV	0/0:100:30
chr11	42502793	41982	GCAAGGAAGGAAAGGAAGGAAACGAAGGAAAGGAAGGAAAGGAAAGAA	N	.	PASS	PRECISE;SVMETHOD=Snifflesv1.0.12;CHR2=chr11;END=42502844;STD_quant_start=8.000000;STD_quant_stop=6.472163;Kurtosis_quant_start=2.828505;Kurtosis_quant_stop=2.239244;SVTYPE=DEL;SUPTYPE=AL;SVLEN=-51;STRANDS=+-;STRANDS2=20,16,20,16;RE=36;REF_strand=44,49;Strandbias_pval=0.437133;AF=0.27907	GT:DR:DV	0/0:93:36
chr11	42585710	41983	ATCATCCTTATGATTAAATGGATAAATATCATTTCAAAGTG	N	.	PASS	PRECISE;SVMETHOD=Snifflesv1.0.12;CHR2=chr11;END=42585751;STD_quant_start=0.258199;STD_quant_stop=0.000000;Kurtosis_quant_start=-1.096244;Kurtosis_quant_stop=0.365398;SVTYPE=DEL;SUPTYPE=AL;SVLEN=-41;STRANDS=+-;STRANDS2=17,13,17,13;RE=30;REF_strand=45,47;Strandbias_pval=0.530857;AF=0.245902	GT:DR:DV	0/0:92:30
chr11	42586455	41984	N	GAAAAAACATTGCTGGGCAGCCCCCGGTGGCTCAGGCGGTCTGGCGCCGCCTGCAGCCCGAGGGTGGTGATTCCAGGGAGACGCCGGACAGAGTCCTCACACGGGCTCCCTGCATGGAGCCATGCTTCTCCCTTGCCTGTGTCTCTGCCCAGCCCACCGCTGGCACGATGAATAAATAAAATCTAAAAAAAAAAAAAAAAA	.	PASS	PRECISE;SVMETHOD=Snifflesv1.0.12;CHR2=chr11;END=42586464;STD_quant_start=3.989570;STD_quant_stop=6.448514;Kurtosis_quant_start=-0.118337;Kurtosis_quant_stop=-0.871680;SVTYPE=INS;SUPTYPE=AL;SVLEN=206;STRANDS=+-;STRANDS2=15,10,15,10;RE=25;REF_strand=40,40;Strandbias_pval=0.49238;AF=0.238095	GT:DR:DV	0/0:80:25
chr11	42590532	41985	TTATATGCCATGATAAGAACTTGTACTCCCACTCTAGCTA	N	.	PASS	PRECISE;SVMETHOD=Snifflesv1.0.12;CHR2=chr11;END=42590572;STD_quant_start=1.000000;STD_quant_stop=3.082207;Kurtosis_quant_start=6.351461;Kurtosis_quant_stop=5.097606;SVTYPE=DEL;SUPTYPE=AL;SVLEN=-40;STRANDS=+-;STRANDS2=6,5,6,5;RE=11;REF_strand=21,30;Strandbias_pval=0.51;AF=0.177419	GT:DR:DV	0/0:51:11
chr11	42590711	41986	AGCCTGCTTCTCCCTCTGCCTGTGTCTCTGCCTCTCTCTCTCTCTCTCTCTGTGACTATCATAAATAAATAAAAATTTAAAAAAAAATCCCAACCTTTAAAAAAAAAAAAAAGAAATAGATGAAATAGTTAATAGACATTTATATC	N	.	PASS	PRECISE;SVMETHOD=Snifflesv1.0.12;CHR2=chr11;END=42590855;STD_quant_start=0.748331;STD_quant_stop=3.458323;Kurtosis_quant_start=0.368440;Kurtosis_quant_stop=-1.815289;SVTYPE=DEL;SUPTYPE=AL;SVLEN=-144;STRANDS=+-;STRANDS2=20,30,20,30;RE=50;REF_strand=21,30;Strandbias_pval=1;AF=0.49505	GT:DR:DV	0/1:51:50
chr11	42641662	41987	N	CCTCGCGGAGTCTCCGGCGCCCAGAGGACCTGGCGCGACTGGCGGCGGCGCCGAGCGAGGGAGCACCACCCCGACTGGAGAGGCGGGCCACACCAGGCCTCCCGCAGGCGGGGGCGGGCCGGGTCTCGCCCCGGGAATCTGCCCTTTTTAGAAAAGCCCCCCTCCCCAACTTTTCCCTCACCCAAAAGCAATAACCTGCGTTCCTCGGCGCAGCTCTGCGGGGCGCTGCGCCGGACCCGTCCCGGCACCGTCCGGGGGGCCTGAGCACGTGCCCGGCGCTGACTGGCCGCTCGGCTCCCGCCGTCCCCCGCCGGCTCGTGCCCAGGGAGGGGCGGCGCCACTGCCGAGGTGTTGGCGCCCCGCTTCACTGCACCTCCCGCCGCGGCGGGGCCGAGCTCGAGGAACTTCGCTTTGCGCCGCACCCCCCGCGCCGCCCCCACCGGCGTCCCTCCGCCCGAGGCCGCATCGGGCTCCCATCCGTCGCGGTGGGCGCCGGACCCCCCCGCGCCCCGCGCCCCCCGCGCCCCGCCGCCCCCCCCCTGGCGCCCCGCTCGCGCCGCGGGCGACCAACTCCGAGCCGATTGGCCGTGCGCCGCGAGCCCGGCCCGCGCCCCGCCCCGCCCCCCACCGACCCCCGCACGCCTTCTGCGACTTCGGGTGCAGGCTACTACGGCTAGACGCCGCCGGCCGTCAGCACAGCCGCGGAGGCGTACGCTCCGGCGGTGCTCCGCGGCGTCCCCGGTCCTGGGTGGAGCGGAAGGCGGTACTGGAACGCGGCGGAGCCCCCGCCCTGCCCGCGTCGCGCCGCGCCGCGCCGGCGCCCGGCCTCCTCGCCCGGCCGGCCAGCTCCTCCGTTGCCGCGGCGCACGCGCGTTTTTCCCCGCCGTTTGTGTAGCGGGCTGGGGGGGGAGGGGAGGCTTGCTGGTTGTGGGAGCGAGCGCCGAGGCGGGGCCCGCGGAGATGTTAGCGGCGCCGCCGCGGTCGCGTGCCCTGCCCGCCGCCCCGCGGTTCCCTGC	.	FAIL_NOTPRECISE	IMPRECISE;SVMETHOD=Snifflesv1.0.12;CHR2=chr11;END=42641661;STD_quant_start=6.340347;STD_quant_stop=307.654026;Kurtosis_quant_start=6.926605;Kurtosis_quant_stop=2.401822;SVTYPE=INS;SUPTYPE=AL,SR;SVLEN=1977;STRANDS=+-;STRANDS2=7,4,7,4;RE=11;REF_strand=28,23;Strandbias_pval=0.742189;AF=0.177419	GT:DR:DV	0/0:51:11
chr11	42672041	41988	N	CAAGCCGCGCTCCTTTCGCTCTCTCTTCTCTCTCCGGTCTCGCACA	.	FAIL_NOTPRECISE	IMPRECISE;SVMETHOD=Snifflesv1.0.12;CHR2=chr11;END=42672040;STD_quant_start=9.513149;STD_quant_stop=20.425474;Kurtosis_quant_start=1.235516;Kurtosis_quant_stop=0.899457;SVTYPE=INS;SUPTYPE=AL;SVLEN=47;STRANDS=+-;STRANDS2=11,3,11,3;RE=14;REF_strand=49,50;Strandbias_pval=0.0487939;AF=0.123894	GT:DR:DV	0/0:99:14
chr11	42672041	41989	CTCTCTCTCTCTCTCTCTCTCTCTCTCTCACACACA	N	.	PASS	PRECISE;SVMETHOD=Snifflesv1.0.12;CHR2=chr11;END=42672077;STD_quant_start=0.894427;STD_quant_stop=1.303840;Kurtosis_quant_start=5.643831;Kurtosis_quant_stop=5.969371;SVTYPE=DEL;SUPTYPE=AL;SVLEN=-36;STRANDS=+-;STRANDS2=5,9,5,9;RE=14;REF_strand=49,51;Strandbias_pval=0.403226;AF=0.122807	GT:DR:DV	0/0:100:14
chr11	42710409	41990	TGCTCCTGGAACCGCGCAGCCCCCTCCGCACAGAGCCTCTTCCTCCGCCCGAGCCCCCCCGAG	N	.	FAIL_NOTPRECISE	IMPRECISE;SVMETHOD=Snifflesv1.0.12;CHR2=chr11;END=42710473;STD_quant_start=14.273306;STD_quant_stop=13.276774;Kurtosis_quant_start=-1.619092;Kurtosis_quant_stop=-1.444570;SVTYPE=DEL;SUPTYPE=AL;SVLEN=-64;STRANDS=+-;STRANDS2=10,13,10,13;RE=23;REF_strand=40,48;Strandbias_pval=1;AF=0.207207	GT:DR:DV	0/0:88:23
chr11	42715782	41991	N	ATGGAAAATTTATTGTTTTATTTTAATATTAGTTGTTTTTTTTAAAAAGATTTTATTTATTAGTCATAGAGACCAACAGCGAGAAGGCGAAGACAGGGCAGAGGGGGAAGCAGGCTACCATGCGAGGGCGCCATCACGGGGGAGCTCGAGTCCCCCAGGGTCTCACAGGATCACGCCCTGGGCTGCGGGCGGAGCTAAACCGCTGCGCCACTGGGGCGCCCCAT	.	PASS	PRECISE;SVMETHOD=Snifflesv1.0.12;CHR2=chr11;END=42715786;STD_quant_start=6.503845;STD_quant_stop=6.041523;Kurtosis_quant_start=-1.973220;Kurtosis_quant_stop=-1.475006;SVTYPE=INS;SUPTYPE=AL;SVLEN=220;STRANDS=+-;STRANDS2=8,7,8,7;RE=15;REF_strand=29,37;Strandbias_pval=0.573576;AF=0.185185	GT:DR:DV	0/0:66:15
chr11	42716891	41992	N	TTTGTTCTTTCTGTTTCTGCGTTTTTCTTTTTTCTTTCTTTCTTTCTTACCTTGTCCGTTCCTTTCCGTGCCTTTCCTTGTTCCTTTC	.	FAIL_NOTPRECISE	IMPRECISE;SVMETHOD=Snifflesv1.0.12;CHR2=chr11;END=42716909;STD_quant_start=29.051678;STD_quant_stop=30.141334;Kurtosis_quant_start=0.161505;Kurtosis_quant_stop=-1.277629;SVTYPE=INS;SUPTYPE=AL;SVLEN=68;STRANDS=+-;STRANDS2=11,4,11,4;RE=15;REF_strand=29,39;Strandbias_pval=0.045168;AF=0.180723	GT:DR:DV	0/0:68:15
chr11	42720850	41993	ACGTTTTCTTTTTTTTTTTTTTTTTTTTTAAATTTTTATTTATTTATGATAGTCACAGAGAGAGAGAGAGAGAGGCAGAGACACAGGCAGAGGGAGAAGCAGGCTCCATGCACCAGGAGCCCGATGTGGGATTCGATCCCGGGTCTCCAGGATCGCGCCCTGGGCCAAAGGCAGGCGCCAAACCGCTGCGCCACCCAGGGATCCC	N	.	PASS	PRECISE;SVMETHOD=Snifflesv1.0.12;CHR2=chr11;END=42721058;STD_quant_start=2.845213;STD_quant_stop=1.889822;Kurtosis_quant_start=7.347747;Kurtosis_quant_stop=5.465411;SVTYPE=DEL;SUPTYPE=AL;SVLEN=-208;STRANDS=+-;STRANDS2=18,25,18,25;RE=43;REF_strand=31,44;Strandbias_pval=1;AF=0.364407	GT:DR:DV	0/1:75:43
chr11	42794878	41994	N	AAGGGGATCATGTGTGGCGCAGCGGTTTGGCGCCTGACTTTGGCCCGGGCGTGATCCTGGCAGACCCGGTGATCGAATCCCACATATCAGGCTCCCGGTGCCTGGAGCCGCTTTCCTATGCCTATGTCTCATGCCTCTCTCTCTCTCTCTGTGGACTATCATAAAAAAAAAAAAAAAACAAAAAAAAAAAAAAAAAAAAAAAAAACAATTAATAGGGGTAC	.	FAIL_NOTPRECISE	IMPRECISE;SVMETHOD=Snifflesv1.0.12;CHR2=chr11;END=42794900;STD_quant_start=2.843120;STD_quant_stop=13.079883;Kurtosis_quant_start=1.503118;Kurtosis_quant_stop=2.106432;SVTYPE=INS;SUPTYPE=AL;SVLEN=206;STRANDS=+-;STRANDS2=11,13,11,13;RE=24;REF_strand=48,40;Strandbias_pval=0.494982;AF=0.214286	GT:DR:DV	0/0:88:24
chr11	42808063	41995	CTGCTTCTCCCTCTGCCTGTGTCTCTGCCTCTCTCTGTCTCTGTCTCTCTCTATGTCTCATGAATAAATAAATAAATAAAATCTTAAAAAAAAATACAAACTAACTAACTAACTAACTAAATAAATAAATAAACAAATAAAAAAAATGGGATCCCTGGGTGGCTCAGCGGTTTAGCACCTGCCTTCGGCCCAGGGTGTGATTCTGGAGTCCCGGGATCGAGTCCCACATTGGGCTCCCTGCATGGAC	N	.	PASS	PRECISE;SVMETHOD=Snifflesv1.0.12;CHR2=chr11;END=42808314;STD_quant_start=4.100998;STD_quant_stop=3.261344;Kurtosis_quant_start=-0.976651;Kurtosis_quant_stop=-0.226242;SVTYPE=DEL;SUPTYPE=AL;SVLEN=-251;STRANDS=+-;STRANDS2=14,9,14,9;RE=23;REF_strand=47,43;Strandbias_pval=0.491501;AF=0.20354	GT:DR:DV	0/0:90:23
chr11	42813400	41996	N	TCTCTTCTTTTTTTTTCTTTCTTCTTTCTCTTTCTTCTTTCTTTCCTTTCTT	.	FAIL_NOTPRECISE	IMPRECISE;SVMETHOD=Snifflesv1.0.12;CHR2=chr11;END=42813412;STD_quant_start=16.570197;STD_quant_stop=22.483327;Kurtosis_quant_start=-1.491543;Kurtosis_quant_stop=2.823715;SVTYPE=INS;SUPTYPE=AL,SR;SVLEN=65;STRANDS=+-;STRANDS2=10,18,10,18;RE=28;REF_strand=32,38;Strandbias_pval=0.498372;AF=0.285714	GT:DR:DV	0/0:70:28
chr11	42825564	41997	N	GTTTGTTTTTTTTTTTTTATTTAAATTTTTATTATCTTATTTTTATTTATGATAGTCACGAGAGAGGAGAGTAGAGAGGCAGAGACATAGGCAGAGGGAGAAGCAGGCTCCATGCACCGGAGGGCCCGAAGTGGATTCGATCCCGGGTCTCCAGGATCGCGCCTGGCCAAAGAGGTGCTAAACCGCCTGCCGCCACCCCCGGGATCACCTCTTGGAAAAATTCG	.	FAIL_NOTPRECISE	IMPRECISE;SVMETHOD=Snifflesv1.0.12;CHR2=chr11;END=42825563;STD_quant_start=32.124757;STD_quant_stop=24.184189;Kurtosis_quant_start=-1.586485;Kurtosis_quant_stop=6.541149;SVTYPE=INS;SUPTYPE=AL;SVLEN=223;STRANDS=+-;STRANDS2=14,18,14,18;RE=32;REF_strand=25,44;Strandbias_pval=0.514435;AF=0.316832	GT:DR:DV	0/1:69:32
chr11	42888356	41998	N	ATCTATTATATATATTCATATATATAAATATATAA	.	PASS	PRECISE;SVMETHOD=Snifflesv1.0.12;CHR2=chr11;END=42888357;STD_quant_start=7.120393;STD_quant_stop=7.905694;Kurtosis_quant_start=5.384805;Kurtosis_quant_stop=3.617600;SVTYPE=INS;SUPTYPE=AL;SVLEN=40;STRANDS=+-;STRANDS2=7,7,7,7;RE=14;REF_strand=25,28;Strandbias_pval=1;AF=0.208955	GT:DR:DV	0/0:53:14
chr11	42895183	41999	N	TTTTCTTCCTTGTTGTTTTTTTTTTTTTTTGTTTTTTTTTTTTTTTTCTTTTCTTTTTTTTTTTTATTTTT	.	PASS	PRECISE;SVMETHOD=Snifflesv1.0.12;CHR2=chr11;END=42895190;STD_quant_start=3.605551;STD_quant_stop=4.451762;Kurtosis_quant_start=4.325395;Kurtosis_quant_stop=1.969931;SVTYPE=INS;SUPTYPE=AL;SVLEN=71;STRANDS=+-;STRANDS2=10,12,10,12;RE=22;REF_strand=36,37;Strandbias_pval=0.810942;AF=0.231579	GT:DR:DV	0/0:73:22
chr11	43014023	42000	N	TTTTCTTTTTTCTTTTTGTTCCCCCCCCTTTGTTTTTTTTATTTTCACCCCCGTTTTTGTTTGGTCCTTCCTTCTTTGTTCCTTT	.	FAIL_NOTPRECISE	IMPRECISE;SVMETHOD=Snifflesv1.0.12;CHR2=chr11;END=43014035;STD_quant_start=13.198485;STD_quant_stop=41.897494;Kurtosis_quant_start=0.183188;Kurtosis_quant_stop=-1.585472;SVTYPE=INS;SUPTYPE=AL;SVLEN=85;STRANDS=+-;STRANDS2=12,2,12,2;RE=14;REF_strand=40,36;Strandbias_pval=0.036448;AF=0.155556	GT:DR:DV	0/0:76:14
chr11	43020853	42001	N	TGGTTTGTTTATTTTTTATTTTTTTTTTTTTTTTTTTTAAATTTTTTTTTTTTTTTTTAATTTTTTATTTTTATGATAGTCACAGCGCGAGCGAGAGAGAGGCCAGGGACACAGGCAGAGGGAGAGCAGGAAGCAGCTCATGCCAACCGGGAGCCTGATCGTGGGGATCGAATCCCAGGTCTCCAGGATCGCGCCCTGGGCCAACGGCAGGCCCGCTCTAAACCATGCGCACCCAGGGATCCC	.	PASS	PRECISE;SVMETHOD=Snifflesv1.0.12;CHR2=chr11;END=43020860;STD_quant_start=2.397916;STD_quant_stop=8.366600;Kurtosis_quant_start=0.684946;Kurtosis_quant_stop=2.515882;SVTYPE=INS;SUPTYPE=AL;SVLEN=239;STRANDS=+-;STRANDS2=14,18,14,18;RE=32;REF_strand=45,49;Strandbias_pval=0.83777;AF=0.253968	GT:DR:DV	0/0:94:32
chr11	43025018	42002	N	GGGATCCCTGGTGGCGCAGCGGTCTTGCGCGCCTGCCTTTGGCCAGGGCGCATCTGCGCCGACTTCCAGGATCGGGGTCCCACGTCGGGCTTCCCGTGCATGGAGCCTGCCCTCTCTCTCCTGTGTCTCTGCCCTCTCTCTCTCACTGGTGCCATCATGCATAAATCAAAATTAAAATAAAAATAACCTCTCATTAA	.	PASS	PRECISE;SVMETHOD=Snifflesv1.0.12;CHR2=chr11;END=43025017;STD_quant_start=1.788854;STD_quant_stop=5.932959;Kurtosis_quant_start=6.012133;Kurtosis_quant_stop=5.995901;SVTYPE=INS;SUPTYPE=AL;SVLEN=199;STRANDS=+-;STRANDS2=11,7,11,7;RE=18;REF_strand=47,48;Strandbias_pval=0.444794;AF=0.159292	GT:DR:DV	0/0:95:18
chr11	43049861	42003	N	GGCTAAATATTATTTTACAGATAACATTTTTTTTTTTTTTTTTTTTTT	.	PASS	PRECISE;SVMETHOD=Snifflesv1.0.12;CHR2=chr11;END=43049872;STD_quant_start=4.971346;STD_quant_stop=2.121320;Kurtosis_quant_start=1.925246;Kurtosis_quant_stop=5.205901;SVTYPE=INS;SUPTYPE=AL;SVLEN=35;STRANDS=+-;STRANDS2=14,14,14,14;RE=28;REF_strand=51,57;Strandbias_pval=0.834206;AF=0.205882	GT:DR:DV	0/0:108:28
chr11	43061911	42004	TTTTTCTCTGTAGTCTTCTTTTTTTTTTTTTTTTTTTTTTT	N	.	PASS	PRECISE;SVMETHOD=Snifflesv1.0.12;CHR2=chr11;END=43061950;STD_quant_start=4.112392;STD_quant_stop=4.007346;Kurtosis_quant_start=-1.955012;Kurtosis_quant_stop=-1.928731;SVTYPE=DEL;SUPTYPE=AL;SVLEN=-39;STRANDS=+-;STRANDS2=33,35,33,35;RE=68;REF_strand=42,47;Strandbias_pval=0.873502;AF=0.433121	GT:DR:DV	0/1:89:68
chr11	43071405	42005	N	TAAAGAATTTCCTTTAGGGATGCCTTGGTGGCGCAGCGGTTTGGCGCCTGCCTTTGGCCCAGGGCGCGATCCTGGAGACTCCGATCGAATCCCACATCGGGCTCCCGGTGCATGGAGCCTGCGTTCTCCCTCTGCCTATGTCTCTGCCTATCTCTCTCTCTCTGTGTGACTATCATAATAAATAAAACATTAAAAAAAAAAA	.	PASS	PRECISE;SVMETHOD=Snifflesv1.0.12;CHR2=chr11;END=43071424;STD_quant_start=1.981395;STD_quant_stop=3.741657;Kurtosis_quant_start=17.230239;Kurtosis_quant_stop=-0.624688;SVTYPE=INS;SUPTYPE=AL;SVLEN=198;STRANDS=+-;STRANDS2=30,25,30,25;RE=55;REF_strand=50,43;Strandbias_pval=1;AF=0.371622	GT:DR:DV	0/1:93:55
chr11	43073133	42006	N	TTTTTTTGTTTTTTTTTTTTTTGTGTGTGGGTGTGG	.	PASS	PRECISE;SVMETHOD=Snifflesv1.0.12;CHR2=chr11;END=43073132;STD_quant_start=0.707107;STD_quant_stop=2.645751;Kurtosis_quant_start=2.540911;Kurtosis_quant_stop=4.419302;SVTYPE=INS;SUPTYPE=AL;SVLEN=50;STRANDS=+-;STRANDS2=10,7,10,7;RE=17;REF_strand=49,39;Strandbias_pval=1;AF=0.161905	GT:DR:DV	0/0:88:17
chr11	43126275	42007	N	AAAGATAAAATTTGAGTTTCAAAAAAAAAAAAAAAAA	.	PASS	PRECISE;SVMETHOD=Snifflesv1.0.12;CHR2=chr11;END=43126281;STD_quant_start=3.781534;STD_quant_stop=4.219005;Kurtosis_quant_start=6.315320;Kurtosis_quant_stop=1.055453;SVTYPE=INS;SUPTYPE=AL;SVLEN=31;STRANDS=+-;STRANDS2=9,9,9,9;RE=18;REF_strand=48,38;Strandbias_pval=0.795487;AF=0.173077	GT:DR:DV	0/0:86:18
chr11	43146304	42008	N	CAGATGGTAGATCTTTTGGATTTTTTATTTTTTTTTTAAATTTTTTTTTTTAATTTTTATTTATTTATGATAGGTCAAGAGAGAGGAGAGAGAAGAGAAGTCTAGGATACAGAAAGCGCAGAGGGATAAGCAGGCGCCAATAGCACCAGGATGCATGTGGATTCGATCCGCGGGGCCCATGATCATGGCGCCTGGCGGCAAATCAGGGCAGCTAACGCTGCGCCGACGCGGTCCTCAGGGATCAGGC	.	PASS	PRECISE;SVMETHOD=Snifflesv1.0.12;CHR2=chr11;END=43146317;STD_quant_start=4.191829;STD_quant_stop=5.216731;Kurtosis_quant_start=4.675054;Kurtosis_quant_stop=4.713747;SVTYPE=INS;SUPTYPE=AL;SVLEN=224;STRANDS=+-;STRANDS2=14,15,14,15;RE=29;REF_strand=46,49;Strandbias_pval=1;AF=0.233871	GT:DR:DV	0/0:95:29
chr11	43148087	42009	ACTTATCTACTATATTATCTACTATATTATCTACT	N	.	PASS	PRECISE;SVMETHOD=Snifflesv1.0.12;CHR2=chr11;END=43148122;STD_quant_start=0.000000;STD_quant_stop=0.000000;Kurtosis_quant_start=0.794428;Kurtosis_quant_stop=0.959040;SVTYPE=DEL;SUPTYPE=AL;SVLEN=-35;STRANDS=+-;STRANDS2=31,31,31,31;RE=62;REF_strand=50,48;Strandbias_pval=1;AF=0.3875	GT:DR:DV	0/1:98:62
chr11	43162469	42010	CTGAACATTTCTTTTTTTTTTTTTTTTTTTTAAAGATTTTATTTATTTATTTATGATAGTCACACAGAGAGAGACAGAGAGGCAGAGACACAGGCAGAGGGAGAAGTAGGCTCCATGCAGAGAGCCTGATGTGGGATTCGATCCCGGGTCTCCAGGATCACGCCCCGGGCCAAAGGCAGGCGCCAAACCGCTGCGCCACCCAGGGATCC	N	.	PASS	PRECISE;SVMETHOD=Snifflesv1.0.12;CHR2=chr11;END=43162679;STD_quant_start=3.361547;STD_quant_stop=2.652043;Kurtosis_quant_start=17.037461;Kurtosis_quant_stop=-1.911043;SVTYPE=DEL;SUPTYPE=AL;SVLEN=-210;STRANDS=+-;STRANDS2=24,36,24,36;RE=60;REF_strand=48,51;Strandbias_pval=0.327109;AF=0.377358	GT:DR:DV	0/1:99:60
chr11	43166585	42011	TTATAAAGACTTTAGTCTTTATAAATACATAG	N	.	PASS	PRECISE;SVMETHOD=Snifflesv1.0.12;CHR2=chr11;END=43166617;STD_quant_start=0.000000;STD_quant_stop=0.000000;Kurtosis_quant_start=5.241367;Kurtosis_quant_stop=6.347777;SVTYPE=DEL;SUPTYPE=AL;SVLEN=-32;STRANDS=+-;STRANDS2=10,9,10,9;RE=19;REF_strand=46,47;Strandbias_pval=1;AF=0.169643	GT:DR:DV	0/0:93:19
chr11	43178750	42012	N	AGTAAGGTATAAAGAGCTATAGGTATAATATATATGATAGGTAATTATATATTATATAAATAGGTATGAG	.	FAIL_NOTPRECISE	IMPRECISE;SVMETHOD=Snifflesv1.0.12;CHR2=chr11;END=43178749;STD_quant_start=5.877538;STD_quant_stop=10.904545;Kurtosis_quant_start=1.683989;Kurtosis_quant_stop=6.930075;SVTYPE=INS;SUPTYPE=AL;SVLEN=86;STRANDS=+-;STRANDS2=13,10,13,10;RE=23;REF_strand=39,36;Strandbias_pval=0.812679;AF=0.234694	GT:DR:DV	0/0:75:23
chr11	43218879	42013	N	TACTGCGGGATCCCTGGGTGGCCCACAGGGTTGTCGGTTGCTGCTTTGGGCCCTAGGTCGTCGATCGGCGCGACCCGCGGATCGAATCCCACGTTTTAGGTGCCGCTCCCCAGGGTACTGGAGCCCTTCTCCCTCGCCCTAGTCTCTGCCTCTCTCTCTCTCTCTCTCCGGTGGATCTATCATAAATACATAAAGAATAAACAAAAATGG	.	PASS	PRECISE;SVMETHOD=Snifflesv1.0.12;CHR2=chr11;END=43218891;STD_quant_start=3.994562;STD_quant_stop=5.324268;Kurtosis_quant_start=2.455688;Kurtosis_quant_stop=13.904771;SVTYPE=INS;SUPTYPE=AL,SR;SVLEN=210;STRANDS=+-;STRANDS2=20,27,20,27;RE=47;REF_strand=39,50;Strandbias_pval=1;AF=0.345588	GT:DR:DV	0/1:89:47
chr11	43231886	42014	N	AAAAAAGGCTGCTAGGGGGATCCCTGGGTGGGCGCAGCGGTTGGGCGGGCCTGCCTTTGGCCCAAGGGGCGCGATCCTGGAGACCCTGGGATGCCGAATCCCACAATCGGGCTCCCGGTGCTTGGAGCCGGCTTCTCTCTCCTCGGCCTGTGTCTCTGCCTCTAGCCTTTCTCTCGCGTGTGACTATCATAATAATAAATTAAAAAAAAAAAAAAAAAAGAAA	.	PASS	PRECISE;SVMETHOD=Snifflesv1.0.12;CHR2=chr11;END=43231901;STD_quant_start=2.309401;STD_quant_stop=2.175623;Kurtosis_quant_start=-1.875366;Kurtosis_quant_stop=11.407708;SVTYPE=INS;SUPTYPE=AL;SVLEN=210;STRANDS=+-;STRANDS2=15,16,15,16;RE=31;REF_strand=55,51;Strandbias_pval=0.838752;AF=0.226277	GT:DR:DV	0/0:106:31
chr11	43314395	42015	AAGGGATCCCTGGGTGGCGCAGCAGTTTGGCGCCTGCCTTTGGCCCAGGGCGCGATCCTGGAGACCCGGGATCAAATCCCACATCGGCTCCCGGCGCATGGAGCCTGCTTCTCCCTCTGCCTGTGTCTCTGCCTCTCTCTCTCTCTCTCTCTGTAACTATCATAAATAAATAAAAATTAAAAAA	N	.	PASS	PRECISE;SVMETHOD=Snifflesv1.0.12;CHR2=chr11;END=43314584;STD_quant_start=0.000000;STD_quant_stop=0.500000;Kurtosis_quant_start=8.984630;Kurtosis_quant_stop=8.931364;SVTYPE=DEL;SUPTYPE=AL,SR;SVLEN=-189;STRANDS=+-;STRANDS2=9,15,9,15;RE=24;REF_strand=37,43;Strandbias_pval=0.49061;AF=0.230769	GT:DR:DV	0/0:80:24
chr11	43326728	42016	N	CTTTCCAGTCTACCAAAAAAAAAAAAAAAAAAAACAAAGTAAAACTAAT	.	PASS	PRECISE;SVMETHOD=Snifflesv1.0.12;CHR2=chr11;END=43326737;STD_quant_start=2.302173;STD_quant_stop=4.012481;Kurtosis_quant_start=-1.364657;Kurtosis_quant_stop=5.255359;SVTYPE=INS;SUPTYPE=AL;SVLEN=45;STRANDS=+-;STRANDS2=7,10,7,10;RE=17;REF_strand=39,40;Strandbias_pval=0.600435;AF=0.177083	GT:DR:DV	0/0:79:17
chr11	43329198	42017	N	TTTTTTTTTTTAATTTTTTATTTATTTATGATAGTTACAGAGAGAGAGTAGAGAGAGAGGCCGAGACACAGGCAGAGGGAGAAGCAGGCTCCATGCACCAGGAGCCTGAGTGGGATTCGATTCCGGGGTCCCAGGATCGCGCCCTGGGCCAAAGGGCAGGCGGCTGCAAACCGCCTGCGCCCCCCAGGGATCCCTTCACAACAG	.	PASS	PRECISE;SVMETHOD=Snifflesv1.0.12;CHR2=chr11;END=43329200;STD_quant_start=3.049590;STD_quant_stop=5.585696;Kurtosis_quant_start=-0.087630;Kurtosis_quant_stop=6.813956;SVTYPE=INS;SUPTYPE=AL;SVLEN=203;STRANDS=+-;STRANDS2=8,12,8,12;RE=20;REF_strand=32,39;Strandbias_pval=0.800696;AF=0.21978	GT:DR:DV	0/0:71:20
chr11	43355279	42018	N	ATAATTTCCCCCCCCCCCCCCCCGGTTTGTTTGTGTGGTTTCTTTCGTTTTCGGATATTTCCC	.	FAIL_NOTPRECISE	IMPRECISE;SVMETHOD=Snifflesv1.0.12;CHR2=chr11;END=43355278;STD_quant_start=4.324350;STD_quant_stop=17.392527;Kurtosis_quant_start=0.854851;Kurtosis_quant_stop=-0.731803;SVTYPE=INS;SUPTYPE=AL;SVLEN=65;STRANDS=+-;STRANDS2=15,1,15,1;RE=16;REF_strand=52,41;Strandbias_pval=0.0042692;AF=0.146789	GT:DR:DV	0/0:93:16
chr11	43380995	42019	N	GAAAGAGAACGGGATCACTGGGTGGCCAGGCGGTTTGGCGCCTGCCGTGGCCCGAGGGCTGCGATCCTGGAGACCCCGAGAATGCGAATCCCACAATCAGGCTCCCGGTGCAGGGAGCCCTGCGTCCTCCCTCTGCCTACGTCGCTGCCCTCGCTCTCCTCGATCGTGACTATCAGAATAATAAAAATTAAAAAAAAAAT	.	PASS	PRECISE;SVMETHOD=Snifflesv1.0.12;CHR2=chr11;END=43381009;STD_quant_start=1.449138;STD_quant_stop=3.656045;Kurtosis_quant_start=26.131838;Kurtosis_quant_stop=11.149564;SVTYPE=INS;SUPTYPE=AL;SVLEN=191;STRANDS=+-;STRANDS2=30,31,30,31;RE=61;REF_strand=49,53;Strandbias_pval=1;AF=0.374233	GT:DR:DV	0/1:102:61
chr11	43383428	42020	N	AAACAGAAACCGGACGCTCGATGTTGGGATATCGACCCGCTGCCGTCTCCGAGGATCGCGCCCCTGGGCCAAAGGCAGGGCGGCTAAAACAGCGCTGCGCCACCCAGGGATTCCCCGCATGGGTATATTTTTAATACCATACTCCGTTGAGCTACTTGAAAGTATTTTAAGAAACAAAAGACAGTGTTGGGGGGCGTTGGTAGGTCAGATTTTTTAAGCTTCTGCCTTCAAGCTTCAATCATGATCCCAGGGTCCTGGGAGGGAGCCCCATAGTGCATCAGGTCTTCATGATATTGCATCCAGTAGCTGACATGGTAAGCTCCACCATGTCCTATTTTCTCTTTTTTTCTTAGATTGTGAACCATTTTATTATGCTATGGGGTTTTTTAAAATGTTATTTTATTTATGATTGGGGGAGTCACAAGAGAAAGAGAAGAGGGAGGGCGAGAGACAACAGGCAGAGGGATAGCGAATGCTCATGCT	.	FAIL_NOTPRECISE	IMPRECISE;SVMETHOD=Snifflesv1.0.12;CHR2=chr11;END=43383467;STD_quant_start=87.463008;STD_quant_stop=101.820648;Kurtosis_quant_start=-2.128243;Kurtosis_quant_stop=-1.091205;SVTYPE=INS;SUPTYPE=AL;SVLEN=447;STRANDS=+-;STRANDS2=27,34,27,34;RE=54;REF_strand=54,60;Strandbias_pval=0.751451;AF=0.321429	GT:DR:DV	0/1:114:54
chr11	43413791	42021	ATAGAATTCTCTTTATTTTTTTTTTTAAAGATTTATTTATTTATTCATGATAGACATAGAGAGAGAGAAAGAGGCAGAGACACAGGAGGAGGGAGAAGCAGGCTCCATGCACCGGGAGCCTGATATGGGATTCGATCCCGGGTCTCCAGGATCGCGCCCTGGGCCAAAGGCAGGCGCCAAACCGCTGCGCCACCCAGGGATCCC	N	.	PASS	PRECISE;SVMETHOD=Snifflesv1.0.12;CHR2=chr11;END=43413994;STD_quant_start=1.751190;STD_quant_stop=0.707107;Kurtosis_quant_start=-1.285450;Kurtosis_quant_stop=-1.529007;SVTYPE=DEL;SUPTYPE=AL;SVLEN=-203;STRANDS=+-;STRANDS2=28,33,28,33;RE=61;REF_strand=49,55;Strandbias_pval=1;AF=0.369697	GT:DR:DV	0/1:104:61
chr11	43447271	42022	TATATATATATATATATATATATATATATATA	N	.	PASS	PRECISE;SVMETHOD=Snifflesv1.0.12;CHR2=chr11;END=43447303;STD_quant_start=2.480695;STD_quant_stop=2.369680;Kurtosis_quant_start=-1.884234;Kurtosis_quant_stop=-1.908154;SVTYPE=DEL;SUPTYPE=AL;SVLEN=-32;STRANDS=+-;STRANDS2=19,34,19,34;RE=53;REF_strand=43,53;Strandbias_pval=0.303784;AF=0.355705	GT:DR:DV	0/1:96:53
chr11	43450666	42023	N	TCACAAAAGGTTTATTTTTTTTTTTTTTTTAACAGCTTTTCTTTATTTATTTAATTGACAGTACAAAGAAGAGAGACGAGAGAGGACGAGACATAGGCCAGAGGGAATAAGCAGGCTCAATGTCAGGGTGAACCGACGTGGGATGCCGATCCCGGGTCCTTCCAGGAATCGCCGCACCTGGGCCAACAGGAAGGCGGAAACAAACAGCTTTTTGAGCCAACCAGGGATCTC	.	PASS	PRECISE;SVMETHOD=Snifflesv1.0.12;CHR2=chr11;END=43450677;STD_quant_start=1.947220;STD_quant_stop=5.458174;Kurtosis_quant_start=17.258968;Kurtosis_quant_stop=0.732552;SVTYPE=INS;SUPTYPE=AL;SVLEN=215;STRANDS=+-;STRANDS2=20,29,20,29;RE=49;REF_strand=53,48;Strandbias_pval=0.223312;AF=0.326667	GT:DR:DV	0/1:101:49
chr11	43451781	42024	N	AAGGAAAATAATGTAATGGATCCCTGGGGGCGGCAGCGGTTTTGGCGACCTGCCTTTTGGCCCAGGGCAGCGATACTGGAGACCCGGATCGAATCCCACGTCGGGCTCAGAGACCCTGTGCATGGGAGCCTGTTCTACTGTCCTCCCTCTGTCTCTGTCTCTGGGCGCCTCTCTCTCTCTCTGTGAACAATCATGAAATAAATAAAAATTAAAAAAAAATAAAAA	.	PASS	PRECISE;SVMETHOD=Snifflesv1.0.12;CHR2=chr11;END=43451793;STD_quant_start=2.219443;STD_quant_stop=5.721953;Kurtosis_quant_start=7.730828;Kurtosis_quant_stop=6.096505;SVTYPE=INS;SUPTYPE=AL;SVLEN=213;STRANDS=+-;STRANDS2=27,28,27,28;RE=55;REF_strand=45,47;Strandbias_pval=1;AF=0.37415	GT:DR:DV	0/1:92:55
chr11	43453462	42025	ATTGTTGCAAATGGATAAATCCATTGTTGTAAATGGGAGTCAATCCCATTTACAATTGCACCCAAAAGCATAAGATACCTAGGAATAAACCTCACCAAAGATGAA	N	.	PASS	PRECISE;SVMETHOD=Snifflesv1.0.12;CHR2=chr11;END=43453562;STD_quant_start=2.764572;STD_quant_stop=3.959618;Kurtosis_quant_start=-1.934048;Kurtosis_quant_stop=-2.025406;SVTYPE=DEL;SUPTYPE=AL;SVLEN=-100;STRANDS=+-;STRANDS2=25,31,25,31;RE=56;REF_strand=44,50;Strandbias_pval=0.866094;AF=0.373333	GT:DR:DV	0/1:94:56
chr11	43458323	42026	N	CATCCATCCATCCCCCTTTTTTCCTCCCCTTCGCCTCCTTCACCCCCCCCACCGTATTC	.	FAIL_NOTPRECISE	IMPRECISE;SVMETHOD=Snifflesv1.0.12;CHR2=chr11;END=43458343;STD_quant_start=24.734591;STD_quant_stop=34.612137;Kurtosis_quant_start=-0.300525;Kurtosis_quant_stop=0.838934;SVTYPE=INS;SUPTYPE=AL;SVLEN=60;STRANDS=+-;STRANDS2=2,9,2,9;RE=11;REF_strand=42,40;Strandbias_pval=0.0540852;AF=0.11828	GT:DR:DV	0/0:82:11
chr11	43474864	42027	TTTCTTTCTTTCTCTCTCTCTCTCTTTCTTTCT	N	.	FAIL_NOTPRECISE	IMPRECISE;SVMETHOD=Snifflesv1.0.12;CHR2=chr11;END=43474897;STD_quant_start=11.726039;STD_quant_stop=11.747340;Kurtosis_quant_start=-0.609077;Kurtosis_quant_stop=-1.029720;SVTYPE=DEL;SUPTYPE=AL;SVLEN=-33;STRANDS=+-;STRANDS2=4,7,4,7;RE=11;REF_strand=43,36;Strandbias_pval=0.340243;AF=0.122222	GT:DR:DV	0/0:79:11
chr11	43477140	42028	N	AACAGTTAATCTTCGGGATCCTGGGTGGCGGCAAGCGTTTTTAGTTGCTGCCTTTGGCCCAGCGGCGCCGATCCTGTAGATCCGGATCGAATCCCATTCGGGCTCCCAGTTGCCTGGGCTGCTCTCCCTCTGCCTGTGTCTCTGCCTCTCCTCTCTCTCTCACGTGTGCCTATAATACCTAAATAAAAAATAAAAAAAAAATAAATACC	.	PASS	PRECISE;SVMETHOD=Snifflesv1.0.12;CHR2=chr11;END=43477146;STD_quant_start=2.969542;STD_quant_stop=6.171783;Kurtosis_quant_start=5.453838;Kurtosis_quant_stop=6.696999;SVTYPE=INS;SUPTYPE=AL;SVLEN=215;STRANDS=+-;STRANDS2=13,9,13,9;RE=22;REF_strand=43,39;Strandbias_pval=0.635976;AF=0.211538	GT:DR:DV	0/0:82:22
chr11	43503953	42029	AGTCCATGGTATTTTTTTTTTAAATCTTTTTTTTTTTTTTAATTTTTATTTATTTATGATAGTCACAGAGAGAGAGAGAGGCAGAGACACAGGCAGAGGGAGAAGCAGGCTCCATGCACCGGGAGCCCGACGTGGGATTCGATCCCGGGTCTCCAGGACCGCGCCCTGGGCCAAAGGCAGGCGCTAAACCGCTGCGCCACCCAGGGATCCC	N	.	PASS	PRECISE;SVMETHOD=Snifflesv1.0.12;CHR2=chr11;END=43504159;STD_quant_start=1.881080;STD_quant_stop=2.201398;Kurtosis_quant_start=-2.126914;Kurtosis_quant_stop=-1.945431;SVTYPE=DEL;SUPTYPE=AL;SVLEN=-206;STRANDS=+-;STRANDS2=13,14,13,14;RE=27;REF_strand=53,43;Strandbias_pval=0.522442;AF=0.219512	GT:DR:DV	0/0:96:27
chr11	43537553	42030	AAAAAAAAAAATATATATATATATATATATATATATATATAT	N	.	PASS	PRECISE;SVMETHOD=Snifflesv1.0.12;CHR2=chr11;END=43537594;STD_quant_start=0.000000;STD_quant_stop=0.000000;Kurtosis_quant_start=-1.188366;Kurtosis_quant_stop=-1.158791;SVTYPE=DEL;SUPTYPE=AL;SVLEN=-41;STRANDS=+-;STRANDS2=9,16,9,16;RE=25;REF_strand=43,53;Strandbias_pval=0.500521;AF=0.206612	GT:DR:DV	0/0:96:25
chr11	43562719	42031	N	TAAAAAGCAGGGATCCCTTGGATGGCGCAGCGGTTTTTGGTTTTTTTAGCGCCTTGCCTTTGCGCCCATGGGCGTGATCCTTGAGACCGCGGATCGAATCCCACATTGGCGCTCCCGGTGTATGGAGCCTGCTTCTCCCTCTGCCTGTGTCTCTGGTCTCTTCTCTCTCTCTCTCTGTGACTATCATAAATAAATAAATAAAATTAAATCAAAATAAAATAAAAAAA	.	PASS	PRECISE;SVMETHOD=Snifflesv1.0.12;CHR2=chr11;END=43562730;STD_quant_start=0.960769;STD_quant_stop=3.162278;Kurtosis_quant_start=3.815920;Kurtosis_quant_stop=8.628605;SVTYPE=INS;SUPTYPE=AL;SVLEN=213;STRANDS=+-;STRANDS2=8,18,8,18;RE=26;REF_strand=24,48;Strandbias_pval=1;AF=0.265306	GT:DR:DV	0/0:72:26
chr11	43570628	42032	N	GCCTTTTTTGTTTATAATTTTTTTTATTAGTTAGATTATGATACGGCACACAGTGAGAGAGAAAGGCAGAGACACAGGCAAGAGGGGAGAAGCAGGATCCCATTGCACTGGGGAGCCCCGACGTAGGGATTCTTTGATCCTCTGGGTCCTCAGGATCGGCCCTGGCCAAAGGCAGGACGCCAAACCGCTGCGCCCCCCGGGATCCCAAGGGTG	.	PASS	PRECISE;SVMETHOD=Snifflesv1.0.12;CHR2=chr11;END=43570646;STD_quant_start=2.374103;STD_quant_stop=4.670994;Kurtosis_quant_start=-1.391276;Kurtosis_quant_stop=4.626370;SVTYPE=INS;SUPTYPE=AL;SVLEN=198;STRANDS=+-;STRANDS2=10,12,10,12;RE=22;REF_strand=28,50;Strandbias_pval=0.461167;AF=0.22	GT:DR:DV	0/0:78:22
chr11	43579547	42033	N	AGGCGTTCATTTGTGGTCACGTAGTCGTACGT	.	PASS	PRECISE;SVMETHOD=Snifflesv1.0.12;CHR2=chr11;END=43579565;STD_quant_start=6.097690;STD_quant_stop=5.819247;Kurtosis_quant_start=3.577105;Kurtosis_quant_stop=16.153879;SVTYPE=INS;SUPTYPE=AL;SVLEN=34;STRANDS=+-;STRANDS2=26,19,26,19;RE=45;REF_strand=52,49;Strandbias_pval=0.59026;AF=0.308219	GT:DR:DV	0/1:101:45
chr11	43601747	42034	N	TATTTTGATAATACTTTCCTTTTTCTTTTTTTCTTTTTATTTTTTTATTTGAAAAAACTTATTTATTTATA	.	PASS	PRECISE;SVMETHOD=Snifflesv1.0.12;CHR2=chr11;END=43601747;STD_quant_start=0.426401;STD_quant_stop=2.504541;Kurtosis_quant_start=2.617507;Kurtosis_quant_stop=0.826103;SVTYPE=INS;SUPTYPE=AL;SVLEN=76;STRANDS=+-;STRANDS2=8,14,8,14;RE=22;REF_strand=29,43;Strandbias_pval=0.80721;AF=0.234043	GT:DR:DV	0/0:72:22
chr11	43637451	42035	N	TTCTCTGGCGTATCCCTGCGGTGGCGCAGCGCGTTAGCGCCTGCCTTTGGCCCAGGGCGCGATCCCTCGGAGGACCCGGGATCGAATCCCCCATCGGGTGCTCCCGGTGCATGCGAGCCTGTTCTCCCTCTGGTGTCTCTGCCTCTCTCGCTCTCTCTCTGTGTGACTATCATCAATAAATCCAAATTAAAAAAAAAACCCAAGC	.	PASS	PRECISE;SVMETHOD=Snifflesv1.0.12;CHR2=chr11;END=43637457;STD_quant_start=2.962731;STD_quant_stop=4.438885;Kurtosis_quant_start=3.999057;Kurtosis_quant_stop=3.091374;SVTYPE=INS;SUPTYPE=AL;SVLEN=204;STRANDS=+-;STRANDS2=30,24,30,24;RE=54;REF_strand=49,39;Strandbias_pval=1;AF=0.380282	GT:DR:DV	0/1:88:54
chr11	43667172	42036	TAAAATTACCAGGCTTTGGGATCCCTGGGTGGCGCAGCGGTTGGGCGCCTGCCTTTGGCCCAGGGCGCGATCCTGGAGACCCGGGATCGAATCCCACGTCGGGCTCCCAGTGCATGGAGCCTGCTTCTCCCTCTGTCTGTGTCTCTGCCTCTCTCTCTCTCTCTCTCTCTCTGTGACTATCCTAAATAAATAAATAAAAATATTTAAAAAAAAATAAATAAAA	N	.	PASS	PRECISE;SVMETHOD=Snifflesv1.0.12;CHR2=chr11;END=43667395;STD_quant_start=0.774597;STD_quant_stop=0.856349;Kurtosis_quant_start=-1.469734;Kurtosis_quant_stop=-1.526733;SVTYPE=DEL;SUPTYPE=AL;SVLEN=-223;STRANDS=+-;STRANDS2=16,15,16,15;RE=31;REF_strand=44,46;Strandbias_pval=0.837177;AF=0.256198	GT:DR:DV	0/0:90:31
chr11	43678122	42037	N	GGCATGAGCTGGACTACAAGCGATTGTGGTTTGAATGTTGGCATTGGACTATGATGATGTTGTATCATCTTTACTTGTCTTTTTTTTT	.	PASS	PRECISE;SVMETHOD=Snifflesv1.0.12;CHR2=chr11;END=43678121;STD_quant_start=0.000000;STD_quant_stop=2.236068;Kurtosis_quant_start=3.686404;Kurtosis_quant_stop=11.401348;SVTYPE=INS;SUPTYPE=AL;SVLEN=98;STRANDS=+-;STRANDS2=35,39,35,39;RE=74;REF_strand=48,53;Strandbias_pval=1;AF=0.422857	GT:DR:DV	0/1:101:74
chr11	43688904	42038	CCCCCATCATTTTATTTTATTTTTTTATTTTATTTTATTTTTTTTTATGATAGGCACGCAGTGAGAGAGAGAGAGAGGCACACACACAGGCAGAGGGAGAAGCAGGCTCCATGCACCGGGAGCCTGACGTGGGATTCGATCCCGGGTCTCCAGGATCGCGCCCTGGGCCAAAGGCAAGCGCCAAACCGCTGCGCCACCCAGGGATCCC	N	.	PASS	PRECISE;SVMETHOD=Snifflesv1.0.12;CHR2=chr11;END=43689113;STD_quant_start=1.017700;STD_quant_stop=0.823754;Kurtosis_quant_start=4.233654;Kurtosis_quant_stop=2.931890;SVTYPE=DEL;SUPTYPE=AL;SVLEN=-209;STRANDS=+-;STRANDS2=26,30,26,30;RE=56;REF_strand=43,43;Strandbias_pval=0.732632;AF=0.394366	GT:DR:DV	0/1:86:56
chr11	43705406	42039	N	TTATAAGGTTTTTTTTTTTTTTTTTTTTCTTTTTTTTTTTTAATTTTATTTATTAGATAGTCACCCACACACCACAGAGAGAGCGAGAGAGAGAGAGTCAGCGACCACAGGCAGAGGGAGAGCGGGCTCCTGCCACAGGAGGCCCGATGTGGATTCGATTCCCAGGTCTCCAGGATCACGGCCCCCCTGGGCCAAAGGCGCCGCCCACCCGCTGCTCCACCCCGGGCCTCCC	.	PASS	PRECISE;SVMETHOD=Snifflesv1.0.12;CHR2=chr11;END=43705415;STD_quant_start=1.463850;STD_quant_stop=4.472136;Kurtosis_quant_start=3.995510;Kurtosis_quant_stop=5.090950;SVTYPE=INS;SUPTYPE=AL;SVLEN=232;STRANDS=+-;STRANDS2=22,20,22,20;RE=42;REF_strand=73,50;Strandbias_pval=0.472174;AF=0.254545	GT:DR:DV	0/0:123:42
chr11	43724538	42040	N	TTAAAAAAAAAAATTCATTAGTCGGGATTCCCTGCGGTGGCGCAGCGGTTTGCGCCTGCCTTTGGCCCAGGGCGGTTGATCCCTGGCGACCAGGATCGACATCCCCGTCGGGGCTCCCGGTGCATGGAGCCTGCTTCTCCCTCTGCCTGTTCTGTCTCTGCCCCTCTCTCTCTCTCTCTCTCTGTGAACTCTCTAACATAAATTAAAAAATTAAAAAACTATA	.	PASS	PRECISE;SVMETHOD=Snifflesv1.0.12;CHR2=chr11;END=43724551;STD_quant_start=2.777460;STD_quant_stop=5.267149;Kurtosis_quant_start=14.479135;Kurtosis_quant_stop=6.785408;SVTYPE=INS;SUPTYPE=AL;SVLEN=206;STRANDS=+-;STRANDS2=36,34,36,34;RE=70;REF_strand=66,59;Strandbias_pval=0.88202;AF=0.358974	GT:DR:DV	0/1:125:70
chr11	43726758	42041	N	TCCTCGCCTCTCTCCCTCCGTCTCGCGTCTACTCTCCCTCGTCGCTCTCTCGCTTTCTTT	.	FAIL_NOTPRECISE	IMPRECISE;SVMETHOD=Snifflesv1.0.12;CHR2=chr11;END=43726773;STD_quant_start=17.755281;STD_quant_stop=48.622697;Kurtosis_quant_start=-1.856149;Kurtosis_quant_stop=-0.712099;SVTYPE=INS;SUPTYPE=AL;SVLEN=78;STRANDS=+-;STRANDS2=21,4,21,4;RE=25;REF_strand=51,61;Strandbias_pval=0.000657924;AF=0.182482	GT:DR:DV	0/0:112:25
chr11	43728658	42042	CTTTATTTTTTATTTTTTTTTTAATTTTTATTTATTTATGATAGTCACAGAGAGAGAGAGAGAGAGGCAGAGACACAGGCAGAGGGAGAAGCAGGCTCCATGCACCGGGAGCCCAACGTGGGATTCGTCCTGGGTCTCCAGGATCGTGCCCTGGGCCAAAGGCAGGCGCCAAACCGCTGCGCCACCCAGGGATCCCGACTATAGCC	N	.	PASS	PRECISE;SVMETHOD=Snifflesv1.0.12;CHR2=chr11;END=43728863;STD_quant_start=0.755929;STD_quant_stop=1.180194;Kurtosis_quant_start=-0.984907;Kurtosis_quant_stop=-0.896017;SVTYPE=DEL;SUPTYPE=AL;SVLEN=-205;STRANDS=+-;STRANDS2=24,32,24,32;RE=56;REF_strand=51,57;Strandbias_pval=0.623299;AF=0.341463	GT:DR:DV	0/1:108:56
chr11	43802483	42043	CAGGGATCCCTGGGTGGCGCAGCGGTTTAGCGCCTGCCTTTGGCCCAGGGTGCGATCCTGGAGACCCGGGATCGAATCCCACATCGGGCTCCCGGTGCATGGAGCCTGCTTCTCCCTCTGCCTGTGTCTCTGCCTCTCTCTCTCTCTCTGTGACTATCATAAATAAATAAAAAAAAAATTAAAAAAAAAAAAAAAAAAAAAAAAAAAAAAAAG	N	.	PASS	PRECISE;SVMETHOD=Snifflesv1.0.12;CHR2=chr11;END=43802695;STD_quant_start=2.144761;STD_quant_stop=1.688194;Kurtosis_quant_start=-1.863712;Kurtosis_quant_stop=-1.669316;SVTYPE=DEL;SUPTYPE=AL;SVLEN=-212;STRANDS=+-;STRANDS2=21,19,21,19;RE=40;REF_strand=52,48;Strandbias_pval=1;AF=0.285714	GT:DR:DV	0/0:100:40
chr11	43808671	42044	AGATAGATAGATGATAGATAGATAGATAGATAGA	N	.	PASS	PRECISE;SVMETHOD=Snifflesv1.0.12;CHR2=chr11;END=43808707;STD_quant_start=3.209361;STD_quant_stop=3.286335;Kurtosis_quant_start=-1.168499;Kurtosis_quant_stop=-1.313923;SVTYPE=DEL;SUPTYPE=AL;SVLEN=-36;STRANDS=+-;STRANDS2=9,9,9,9;RE=18;REF_strand=39,47;Strandbias_pval=0.797639;AF=0.173077	GT:DR:DV	0/0:86:18
chr11	43827317	42045	TTAAATGTGGAAGTCCAAAAAAAAAAATTTAAAAAAAAAAAATAAATAAATAAA	N	.	PASS	PRECISE;SVMETHOD=Snifflesv1.0.12;CHR2=chr11;END=43827370;STD_quant_start=1.581139;STD_quant_stop=1.281740;Kurtosis_quant_start=-1.450164;Kurtosis_quant_stop=-1.047041;SVTYPE=DEL;SUPTYPE=AL;SVLEN=-53;STRANDS=+-;STRANDS2=12,17,12,17;RE=29;REF_strand=51,57;Strandbias_pval=0.67616;AF=0.211679	GT:DR:DV	0/0:108:29
chr11	43833147	42046	N	TAAAAATCTTTTTGTAGGGATCCCTGGGTGGCGCAGCGGTTTGGCGCCTGCCTTTGGCCCAGGGCGCGATCCTGGAGACCCGGGATCGAATTCCCACGTCAGGCCTCCCTGGTGCATGGGCGCTGCTTTCTCCCTATGCCAGTTTGTCTCTGCCCCCCTCTCTCTCCTCTCTCTCTTTCTGTGTGACTATCATAAATAATTAACAATTTAATAAAAATAACTAAATAAAATAAA	.	PASS	PRECISE;SVMETHOD=Snifflesv1.0.12;CHR2=chr11;END=43833150;STD_quant_start=1.328422;STD_quant_stop=5.482593;Kurtosis_quant_start=7.878046;Kurtosis_quant_stop=7.101591;SVTYPE=INS;SUPTYPE=AL;SVLEN=231;STRANDS=+-;STRANDS2=28,41,28,41;RE=69;REF_strand=48,58;Strandbias_pval=0.639906;AF=0.394286	GT:DR:DV	0/1:106:69
chr11	43840563	42047	N	ACTGGATAAGTTTTTTTTTTACTTTATTTTTATTTTAAATGTCCTTTTTTTTTTTAGATTTATTATTTTTTTTTATTGGTGTTCAAATTTACTAACAATACGAATGATAACAGTGCCCGATCACCCATTCACTCCACCCCCCGCGCCTCGCTCCCCTTCAACCACCGCCATCGTTTGTCGTTTTCCCAGAAGTTAGCAGTCTTTACGTCTGTCTCGCCTTTCTGATATTTCCCACCAATTTCTTCTCCCTTCCCGTTAATTTTCACTTTTCACTATTATTGATATTCCCAAATGAATGAGAACATATAATGTTTGGTCTTCTCCGACTGACGTACTTCACTCAGCATAATACCCTCCAGTTTCTCCGACGTTGAGAAAATGGTGGGTTTGGGTCCATTTCTAATAGCTGATATAATTCCATTTGGTATACATGAATGG	.	PASS	PRECISE;SVMETHOD=Snifflesv1.0.12;CHR2=chr11;END=43840569;STD_quant_start=2.563480;STD_quant_stop=9.942693;Kurtosis_quant_start=4.846467;Kurtosis_quant_stop=0.772042;SVTYPE=INS;SUPTYPE=AL;SVLEN=440;STRANDS=+-;STRANDS2=18,10,18,10;RE=28;REF_strand=51,41;Strandbias_pval=0.513715;AF=0.233333	GT:DR:DV	0/0:92:28
chr11	43852349	42048	N	CAAAGAAAGACAAAGCCAAAAAAAAAAAAAAAAAAA	.	PASS	PRECISE;SVMETHOD=Snifflesv1.0.12;CHR2=chr11;END=43852349;STD_quant_start=2.326320;STD_quant_stop=2.775947;Kurtosis_quant_start=-1.747161;Kurtosis_quant_stop=-1.608216;SVTYPE=INS;SUPTYPE=AL;SVLEN=36;STRANDS=+-;STRANDS2=19,15,19,15;RE=34;REF_strand=53,48;Strandbias_pval=0.842983;AF=0.251852	GT:DR:DV	0/0:101:34
chr11	43852743	42049	N	TAAATTCCGGGATCCCTGGGTGGCGCAGCGGTTTTGGCGCCTGCCTTTGGTCCCAGGGCGCGATCCATATAGACCCGGGATCGAATCCCCGTCGGGCTCCCGGTGCATGGAGCCTGCTGCTGCTCCTCGGCCGATGTCTCTGCCTCTCTCCTCTCTGCTCGCTCTGGTGGGACTATCATAAATAAATATAAAAAAAAAAAAAAGAATTAAAGAAATAATAAAAATAAAA	.	PASS	PRECISE;SVMETHOD=Snifflesv1.0.12;CHR2=chr11;END=43852754;STD_quant_start=1.037749;STD_quant_stop=4.341216;Kurtosis_quant_start=8.046386;Kurtosis_quant_stop=7.491687;SVTYPE=INS;SUPTYPE=AL;SVLEN=220;STRANDS=+-;STRANDS2=11,16,11,16;RE=27;REF_strand=53,49;Strandbias_pval=0.387437;AF=0.209302	GT:DR:DV	0/0:102:27
chr11	43854347	42050	N	AAAATAAATAAAATACTAAATAATAAATAAAAT	.	PASS	PRECISE;SVMETHOD=Snifflesv1.0.12;CHR2=chr11;END=43854347;STD_quant_start=1.870829;STD_quant_stop=1.816590;Kurtosis_quant_start=6.846129;Kurtosis_quant_stop=6.154599;SVTYPE=INS;SUPTYPE=AL;SVLEN=31;STRANDS=+-;STRANDS2=4,14,4,14;RE=18;REF_strand=46,52;Strandbias_pval=0.0698343;AF=0.155172	GT:DR:DV	0/0:98:18
chr11	43855634	42051	N	GAAAAACTATAGCGGATTCCCTGGGTGGCGCTCAGCGGTTTGGCGCCGGCCCTTTGGCCCATGGCGCGATCCTGGAAACCCGGAGAGCGAATCCCGCTATCAGGCTCCCCGATGCATGGAGCCTGCTTCTCCTCTGCCTGTGTCTCTAGCCTCTCTCTCTCTCTGCTCTCTCTGTATGACTTCATAGATAAATTGAAAAAAAAAAAGTAAGT	.	PASS	PRECISE;SVMETHOD=Snifflesv1.0.12;CHR2=chr11;END=43855640;STD_quant_start=0.966092;STD_quant_stop=3.415650;Kurtosis_quant_start=10.747149;Kurtosis_quant_stop=11.600500;SVTYPE=INS;SUPTYPE=AL;SVLEN=206;STRANDS=+-;STRANDS2=15,15,15,15;RE=30;REF_strand=49,54;Strandbias_pval=0.838293;AF=0.225564	GT:DR:DV	0/0:103:30
chr11	43883836	42052	CCTCCAAACCAGCTCTGCAAGAAATTTTAAGGGGGCCTCTTAAAATTCCCCTTTAAGAAGAAGTTCAGTGGAACAGTCCACAAAAACAAAGACTGAATAGATATCATGATGACACTAAACTCATATCTCTCAATAGTAACTCTGAATGTGAACGGGCTTAATGACCCCATCAAAAGGCGCAGGGTTTCAGACTGGATAAAAAAGCAGGACCCATCTATTTGCTGTCTACAAGAGACTCATTTTAGACAGAAGGACACCTACAGCCTGAAAATAAAAGGTTGGAGAACCATCTACCATTCGAATGGTCCTCAAAAGAAAGCAGGGGTAGCCATCCTTATGTCAGATAAACTAAAATTTACCCCAAAGACTGTAGTGAGAGATGAAGAGGGACACTATATCATACTTAAAGGATCTATTCAACAAGAGGACTTAACAATCCTCAATATATATGCTCCGAATGTGGGAGCTGCCAAATATATAAATCAATTATTAACCAAAGTGAAGAAATACTTAGATAATAATACACTTATACTTGGTGACTTCAATCTAGCTCTTTCTATACTTGATAGGTCTTCTAAGCAAAACATCTCCAAAGAAACGAGAGCTTTAAATGATACACTGGACCAGATGGATTTCACAGATATCTACAGAACTTTACATCCAAACTCAACTGAATACACATTCTTCTCAAGCGCACATGGAACTTTCTCCAGAATAGACCACATATTGGGTCACAAATCGGGTCTGAACCGATACCAAAAGATTGGGATTGTCCCCTGCATATTCTCGGACCATAATGCCTTGAAATTAGAACTAAATCACAACAAGAAGTTTGGAAGGACCTCAAACACGTGGAGGTTAAGGACCATCCTGCTAAAAGATAAAAGGGTCAACCAGGAAATTAAGGAAGAATTAAAAAGATTCATGGAAACTAATGAGAATGAAGATACAACCGTTCAAAATCTTTGGGATGCAGCAAAAGCAGTCCTAAGGGGGAAATACATCGCAATACAAGCATCCATTCAAAAACTGGAAAGAACTCAAATACAAAAGCTAACCTTACACATAAAGGAGCTAGAGAAAAAACAGCAAATAGATCCTACACCCAAGAGAAGAAGGGAGCTAATAAAGATTCGAGCAGAACTCAACGAAATCGAGACCAGAAGAACTGTGGAACAGATCAACAGAACCAGGAGTTGGTTCTTTGAAAGAATTAATAAGATAGATAAACCATTAGCCAGCCTTATTAAAAAGAAGAGAGAGAAGACTCAAATTAATAAAATCATGAATGAGAAAGGAGAGATCAAAAAAAAAAAACAAAAAACAAAAAAAAAGAGAAATGAGAGATCACTACCAACACCAAGGAAATACAAACGATTTTAAAAACATATTATGAACAGCTATACGCCAATAAATTAGGCAATCTAGAAGAAATGGACGCATTCCTGGAAACCCACAAACTACCAAAACTGGAACAGGAAGAAATAGAAAACCTGAACAGGCCAATAACCAGGGAGGAAATTGAAGCAGTCATCAAAAACCTCCCAAGACACAAGAGTCCAGGGCCAGATGGCTTCCCAGGAGAATTTTATCAAACGTTTAAAGAAGAAATCATACCTATTCTCCTAAAGCTGTTTGGAAAGATAGAAAGAGATGGAGTACTTCCAAATTCGTTCTATGAAGCCAGCATCACCTTAATTCCAAAGCCAGACAAAGACCCCGCCAAAAAGGAGAATTACAGACCAATATCCCTGATGAACATGGATGCAAAAATTCTCAACAAGATACTGGCCAATAGGATCCAACAATACATTAAGAAAATTATTCACCATGACCAAGTAGGATTTATCCCTGGGACACAAGGCTGGTTCAACACCCGTAAAACAATTAATGTGATTCATCATATCAGCAAGAGAAAAACCAAGAACCATATGATCCTCTCATTGGATGCAGAGAAAGCATTTGACAAAATACAGCATCCATTCCTGATCAAAACTCTTCAGAGTGTAGGGATAGAGGGAACATTCCTCGACATCTTAAAAGCCATCTATGAAAAGCCCACAGCAAATATCATTCTCAATGGGGAAGCACTGGGAGCCTTTCCCCTAAGATCAGGAACAAGACAGGGATGTCCACTCTCACCACTGCTATTCAACATAGTACTGGAAGTCCTAGCCTCAGCAATCAGACAACAAAAAGACATTAAAGGCATTCAAATTGGCAAAGAAGAAGTCAAACTCTCCCTCTTCGCCAATGACATGATACTCTACATAGAAAACCCAAAAGTCTCCACCCCAAGATTGCTAGAACTCATACAGCAATTCGGTAGCGTGGCAGGATACAAAATCAATGCCCAGAAGTCAGTGGCATTTCTATACACTAACAATGAGACTGAAGAAAGAGAAATTAAGGAGTCAATCCCATTTACAATTGCACCCAAAAGCATAAGATACCTAGGAATAAACCTCACCAAAGATGTAAAGGATCTATACCCTCAAAACTATAGAACACTTCTGAAAGAAATTGAGGAAGACACAAAGAGATGGAAAAATATTCCATGCTCATGGATTGGCAGAATTAATATTGTGAAAATGTCAATGTTACCCAGGGCAATATACACGTTTAATGCAATCCCTATCAAAATACCATGGACTTTCTTCAGAGAGTTAGAACAAATTATTTTAAGATTTGTGTGGAATCAGAAAAGACCCCGAATAGCCAGGGGAATTTTAAAAAAGAAAACCATATCTGGGGGCATCACAATGCCAGATTTCAGGTTGTACTACAAAGCTGTGGTCATCAAGACAGTGTGGTACTGGCACAAAAACAGACGCATAGATCAGTGGAACAGAATAGAGAATCCAGAAGTGGACCCTGAACTTTATGGGCAACTAATATTCGATAAAGGAGGAAAGACTATCCATTGGAAGAAAGACAGTCTCTTCAATAAATGGTGCTGGGAAAATTGGACATCCACATGCAGAAGAATGAAACTAGACCACTCTCTTTCACCATACACAAAGATAAACTCAAAATGGATGAAAGATCTAAATGTGAGACAAGATTCCATCAAAATCCTAGAGAAGAACACAGGCAACACCCTTTTTGAACTCGGCCATAGTAACTTCTTGCAAGATACATCCACGAAGGCAAAAGAAACAAAAGCAAAAATGAACTATTGGGACTTCATCAAGATAAGAAGCTTTTGCACAGCAAAGGATACAGTCAACAAAACTCAAAGACAACCTACAGAATGGGAGAAGATATTTGCAAATGACATATCAGATAAAGGGCTAGTTTCCAAGATCTATAAAGAACTTTTTAAACTCAACACCAAAGAAACAAACAATCCAATCATGAAATGGGCAAAAGACATGAACAGAAATCTCACAGAAGAAGACATAGACATGGCCAACACGCACATGAGAAAATGCTCTGCATCACTGGCCATCAGGGAAATACAAATCAAAACCACAATGAGATACCACCTCACACCAGTGAGAATGGGAAAAATTAACAAGGCAGGAAACAACAAATGTTGGAGAGGATGTGGAGAAAAGGGAACCCTCCTACACTGTTGGTGGGAATGTGAACTGGTGCAGCCACTGTGGAAAACTGTGTGGAGGTTCCTCAAACAGTTAAAAATATACCTGCCCTACGACCCAGCAATTGCACTGTTGGGGATTTACCCCAAAGATACAAATGCAATGAAACGCTGGGACACCTGCACCCCGATGTTTCTAGCAGCAATGGCCACGATAGCCAAACTGTGGAAGGAGCCTCGGTGTCCAACGAAAGATGAATGGATAAAGAAGATGTGGTTTATGTATACAATGGAATATTACTCAGCTATTAGAAATGACAAATACCCACCATTTGCTTCAACGTGGATGGAACTGGAGGGTATTATGCTGAGTGAAGTAAGTCAGTCAGAGAAGGACAAACATTATATGTTCTCATTCATTTGGGGAATATAAATAATAGTGAAAGGGAAAATAAGGGAAGGGAGAAGAAATGTGTGGGAAATATCAGAAAGGGAGACAGAACATAAAGACTGCTAACTCTGGGAAACGAACTAGGGGTGGTAGAAGGGGAGGAGGGCGGGGGGTGGGAGTGAATGGGTGACGGGCACTGGGTGTTATTCTGTATGTTAGTAAATTGAACACCAATAAAAAAAAAAAAAAAAAAAAAAAAAAAAAAAAAAACAAAAACAAAACAAAACAAAAAAAACACTGATTTGGAAAATACAGGCAACTGAAATATATTAAAGCCCTTCTGGGTGCCAACCAGCCTAAAAAAAAAAAAAAAAAAAAAAAAAAAAAAAAAAAAAAAAAAAAAAAAAGGGGTACAAACTTAAAG	N	.	PASS	PRECISE;SVMETHOD=Snifflesv1.0.12;CHR2=chr11;END=43888180;STD_quant_start=0.727607;STD_quant_stop=2.786522;Kurtosis_quant_start=4.739381;Kurtosis_quant_stop=1.217676;SVTYPE=DEL;SUPTYPE=AL,SR;SVLEN=-4344;STRANDS=+-;STRANDS2=22,12,22,12;RE=34;REF_strand=30,18;Strandbias_pval=1;AF=0.414634	GT:DR:DV	0/1:48:34
chr11	43885133	42053	GAGAGATCAAAAAAAAAAAACAAAAAACAAAAAAAAAGAGAAAT	N	.	PASS	PRECISE;SVMETHOD=Snifflesv1.0.12;CHR2=chr11;END=43885177;STD_quant_start=0.948683;STD_quant_stop=0.948683;Kurtosis_quant_start=-1.564909;Kurtosis_quant_stop=-1.744356;SVTYPE=DEL;SUPTYPE=AL;SVLEN=-44;STRANDS=+-;STRANDS2=11,8,11,8;RE=19;REF_strand=24,16;Strandbias_pval=1;AF=0.322034	GT:DR:DV	0/1:40:19
chr11	43888492	42054	CGTGTTCCCAAAATTATTCGTTTATTGGAAAAACTTTGAAAAAATCTTAGAATAAATTTCCTAAAAAAAGTATAACTCCCTTCAAACAAAAAAAAAATCCTTAAATATATACAACTTTTGCCGGA	N	.	PASS	PRECISE;SVMETHOD=Snifflesv1.0.12;CHR2=chr11;END=43888617;STD_quant_start=2.470883;STD_quant_stop=1.051315;Kurtosis_quant_start=-0.458700;Kurtosis_quant_stop=-0.339928;SVTYPE=DEL;SUPTYPE=AL;SVLEN=-125;STRANDS=+-;STRANDS2=23,16,23,16;RE=39;REF_strand=28,18;Strandbias_pval=1;AF=0.458824	GT:DR:DV	0/1:46:39
chr11	43908922	42055	TACTACCTCTAGTTTACAGATGAGTAGAACTGAAGNNNNNNNNNNACTTTATTGTAGTTAGAGGGTTTTTGCCTCTTCTGTGAAATTATTTTGAAGCCAAAGATATAATTGAGACAAAGCAAAGGATGAAAATCAGAACTCTACAGCTATAGTCTCAAAATTTCTAAATAGTAAGAATTACTTGGGTGTTAATTAAATGCACAAACCTTACCAGACCTTTGTCTTGAAGATTACAGTTTTAAAGTATGGAACATCCTTAAGGAATTTGTATTTCCAGCAGGCAGTCTTATACAATACATAATAGGGAAATTTGATATAAATACTAATTAGAAAGGTAGTAAGAGTTATAGCAAACTTTACGATGCACATAATAGGTTTAAATTATTTTACTCTTAATTTCCTTCATTAGTTCAAAGATATTGATTCATTTAATCTTCACGGCAACCCTAACAAGAAATAATTA	N	.	FAIL_NOTPRECISE	IMPRECISE;SVMETHOD=Snifflesv1.0.12;CHR2=chr11;END=43909383;STD_quant_start=12.713629;STD_quant_stop=11.855187;Kurtosis_quant_start=2.565348;Kurtosis_quant_stop=2.267896;SVTYPE=DEL;SUPTYPE=AL,SR;SVLEN=-461;STRANDS=+-;STRANDS2=38,29,38,29;RE=67;REF_strand=41,34;Strandbias_pval=0.866323;AF=0.471831	GT:DR:DV	0/1:75:67
chr11	43918447	42056	N	AGCCATTCAATGCCAATAATAGAGTCCCAAATGTTTTTTGGTGGTTTTTAAATATTAGTAAAGGAGAA	.	PASS	PRECISE;SVMETHOD=Snifflesv1.0.12;CHR2=chr11;END=43918462;STD_quant_start=7.266361;STD_quant_stop=9.058146;Kurtosis_quant_start=-1.196864;Kurtosis_quant_stop=-0.277729;SVTYPE=INS;SUPTYPE=AL;SVLEN=50;STRANDS=+-;STRANDS2=24,17,24,17;RE=41;REF_strand=50,42;Strandbias_pval=0.707925;AF=0.308271	GT:DR:DV	0/1:92:41
chr11	43937912	42057	N	TTTTCTTTATTTCGTTTCCTTGTCTTTTCTTTTCG	.	PASS	PRECISE;SVMETHOD=Snifflesv1.0.12;CHR2=chr11;END=43937919;STD_quant_start=3.731364;STD_quant_stop=5.083911;Kurtosis_quant_start=2.590545;Kurtosis_quant_stop=0.853271;SVTYPE=INS;SUPTYPE=AL;SVLEN=35;STRANDS=+-;STRANDS2=15,11,15,11;RE=26;REF_strand=42,69;Strandbias_pval=0.0785517;AF=0.189781	GT:DR:DV	0/0:111:26
chr11	43964987	42058	N	TATCAATTCTATTCAAAAAGCAGTAAGAAGAAAGATAGTC	.	PASS	PRECISE;SVMETHOD=Snifflesv1.0.12;CHR2=chr11;END=43965002;STD_quant_start=6.720215;STD_quant_stop=6.734600;Kurtosis_quant_start=5.717409;Kurtosis_quant_stop=12.366540;SVTYPE=INS;SUPTYPE=AL;SVLEN=35;STRANDS=+-;STRANDS2=26,36,26,36;RE=62;REF_strand=44,64;Strandbias_pval=1;AF=0.364706	GT:DR:DV	0/1:108:62
chr11	43967349	42059	CATGCACCGGGAGCCCGACGTGGGATTCGATCCCGGGTCTCCAGGATCGCGCCCTGGGCCAAAGGCAGGCGCCAAACCGCTGCGCCACCCAGGGATCCCCTTGTTCTCTCTTTCTAAAATTAATAAAATCTTTTAAAAAAAGAAACTAATCATTTGGTTTTTTTCTTTTCTTTTTTTTCTTTTTTTTTTTTTTTAATTTTTATTTATTTATGATAGTCACAGAGAGAGAAAGAGAGAGAGGCAGAGACACAGGCAGAGGGAGAAGCAGGCT	N	.	FAIL_NOTPRECISE	IMPRECISE;SVMETHOD=Snifflesv1.0.12;CHR2=chr11;END=43967614;STD_quant_start=20.990013;STD_quant_stop=18.207584;Kurtosis_quant_start=-0.231734;Kurtosis_quant_stop=-1.807831;SVTYPE=DEL;SUPTYPE=AL;SVLEN=-265;STRANDS=+-;STRANDS2=26,36,26,36;RE=62;REF_strand=41,58;Strandbias_pval=1;AF=0.385093	GT:DR:DV	0/1:99:62
chr11	43986714	42060	TTAAAACATGAAATGTGGGATCCCTGGGTGGCGCAGCGGTTTGGCGCCTGCCTTTGGCCCAGGGCGCGATCCTGGAGACCCGGGATCGAATCCCACGTCGGGCTCCCGGTGCATGGAGCCTGCTTCTCCCTCTGCCTGTGTCTCTGCCTCTCTCTCTTTCTCTCTGTGACTATCATAAATAAATAAAAATTGAAAAAAAATATTTTAAAAAATAAAAATAAATAAAAATAAAAAAAA	N	.	PASS	PRECISE;SVMETHOD=Snifflesv1.0.12;CHR2=chr11;END=43986944;STD_quant_start=2.977695;STD_quant_stop=3.306559;Kurtosis_quant_start=-1.760543;Kurtosis_quant_stop=-0.209873;SVTYPE=DEL;SUPTYPE=AL;SVLEN=-230;STRANDS=+-;STRANDS2=16,14,16,14;RE=30;REF_strand=55,59;Strandbias_pval=0.684033;AF=0.208333	GT:DR:DV	0/0:114:30
chr11	44004342	42061	N	CTCCAAAAAAACAAAATAAAATAAAAAAGAAAAAGAAAAAATAAAATAAAAAATACAGAT	.	PASS	PRECISE;SVMETHOD=Snifflesv1.0.12;CHR2=chr11;END=44004353;STD_quant_start=3.937004;STD_quant_stop=4.213075;Kurtosis_quant_start=2.183557;Kurtosis_quant_stop=1.879456;SVTYPE=INS;SUPTYPE=AL;SVLEN=60;STRANDS=+-;STRANDS2=12,12,12,12;RE=24;REF_strand=48,41;Strandbias_pval=0.819208;AF=0.212389	GT:DR:DV	0/0:89:24
chr11	44014713	42062	N	AACTCAGAAGAAGAAAGAAGAAGAAAGGAAAAAAAACAAAAAGCAAAAAAAAAAGAAGAAAAGAACGAAAAGACAGGCAGA	.	FAIL_NOTPRECISE	IMPRECISE;SVMETHOD=Snifflesv1.0.12;CHR2=chr11;END=44014739;STD_quant_start=19.646883;STD_quant_stop=32.924155;Kurtosis_quant_start=-1.144721;Kurtosis_quant_stop=-0.024087;SVTYPE=INS;SUPTYPE=AL;SVLEN=78;STRANDS=+-;STRANDS2=3,20,3,20;RE=23;REF_strand=51,46;Strandbias_pval=0.000803211;AF=0.191667	GT:DR:DV	0/0:97:23
chr11	44024985	42063	N	AAACAAAATAATATATCCATATATATATTAT	.	PASS	PRECISE;SVMETHOD=Snifflesv1.0.12;CHR2=chr11;END=44024989;STD_quant_start=0.620174;STD_quant_stop=2.828427;Kurtosis_quant_start=7.651827;Kurtosis_quant_stop=5.292454;SVTYPE=INS;SUPTYPE=AL;SVLEN=33;STRANDS=+-;STRANDS2=13,13,13,13;RE=26;REF_strand=37,44;Strandbias_pval=0.821941;AF=0.242991	GT:DR:DV	0/0:81:26
chr11	44028240	42064	N	GGGGAAACTAGGAAACAGGGGGAGGGGGGGGGGGGAGGTAAAGCGGGGGGGGAAAAAGAAAAAT	.	FAIL_NOTPRECISE	IMPRECISE;SVMETHOD=Snifflesv1.0.12;CHR2=chr11;END=44028260;STD_quant_start=12.574776;STD_quant_stop=25.487742;Kurtosis_quant_start=0.974985;Kurtosis_quant_stop=-1.342618;SVTYPE=INS;SUPTYPE=AL;SVLEN=64;STRANDS=+-;STRANDS2=14,19,14,19;RE=33;REF_strand=37,41;Strandbias_pval=0.680523;AF=0.297297	GT:DR:DV	0/0:78:33
chr11	44032292	42065	CTATCTATCTATCTATCTATCTATCTATCTATCTATCATCTATCTATCTATCTATCTATCATCTATCTATCTATCTATCTATCTATCTA	N	.	PASS	PRECISE;SVMETHOD=Snifflesv1.0.12;CHR2=chr11;END=44032397;STD_quant_start=7.820351;STD_quant_stop=4.466248;Kurtosis_quant_start=5.240653;Kurtosis_quant_stop=2.831816;SVTYPE=DEL;SUPTYPE=AL;SVLEN=-105;STRANDS=+-;STRANDS2=17,22,17,22;RE=39;REF_strand=41,57;Strandbias_pval=0.850716;AF=0.284672	GT:DR:DV	0/0:98:39
chr11	44037738	42066	TTCCTCTAGTTTTCAAAGCCAGAGGAACTTGTGAAACTA	N	.	PASS	PRECISE;SVMETHOD=Snifflesv1.0.12;CHR2=chr11;END=44037777;STD_quant_start=4.205651;STD_quant_stop=3.976493;Kurtosis_quant_start=-1.869291;Kurtosis_quant_stop=-1.706699;SVTYPE=DEL;SUPTYPE=AL;SVLEN=-39;STRANDS=+-;STRANDS2=16,16,16,16;RE=32;REF_strand=48,47;Strandbias_pval=1;AF=0.251969	GT:DR:DV	0/0:95:32
chr11	44046512	42067	AAAAGTTCTTTCCCTTAAAAAAAAAAAAAAAAA	N	.	PASS	PRECISE;SVMETHOD=Snifflesv1.0.12;CHR2=chr11;END=44046543;STD_quant_start=0.000000;STD_quant_stop=0.447214;Kurtosis_quant_start=-1.120158;Kurtosis_quant_stop=-1.236008;SVTYPE=DEL;SUPTYPE=AL;SVLEN=-31;STRANDS=+-;STRANDS2=15,16,15,16;RE=31;REF_strand=51,57;Strandbias_pval=1;AF=0.223022	GT:DR:DV	0/0:108:31
chr11	44050869	42068	N	TCGTAGTTTAGCTTTGTTTTTTTCTTTTTTTTTAATTTTTTATTTATTCTGATGAGAGAGAGAGCCGATTCAGAGACACAGGCAGAGTTGTGAATGAAGCAGGCTCCCTGCCGGGAGCCTGATGTGGGTGACTCTGATCCCGTGACTCCAGCGATCTCGCCCTGGGCCAAAGGCAAGCGCTAAACCGCTGCGCCACCCGGGATCCCCGAAAATT	.	PASS	PRECISE;SVMETHOD=Snifflesv1.0.12;CHR2=chr11;END=44050873;STD_quant_start=0.554700;STD_quant_stop=4.771712;Kurtosis_quant_start=4.258164;Kurtosis_quant_stop=8.676560;SVTYPE=INS;SUPTYPE=AL;SVLEN=215;STRANDS=+-;STRANDS2=8,19,8,19;RE=27;REF_strand=41,63;Strandbias_pval=0.381863;AF=0.206107	GT:DR:DV	0/0:104:27
chr11	44085458	42069	AAAGATAGTGAATCCCAAAAAAAAAAAAAAAAAAAAAAAAAAAAAAAAAA	N	.	PASS	PRECISE;SVMETHOD=Snifflesv1.0.12;CHR2=chr11;END=44085507;STD_quant_start=1.032796;STD_quant_stop=0.816497;Kurtosis_quant_start=-1.806169;Kurtosis_quant_stop=-1.777502;SVTYPE=DEL;SUPTYPE=AL;SVLEN=-49;STRANDS=+-;STRANDS2=19,12,19,12;RE=31;REF_strand=47,36;Strandbias_pval=0.676677;AF=0.27193	GT:DR:DV	0/0:83:31
chr11	44091067	42070	N	AAAGAAAGAAAGAAAGAAGAGAAAGGAAAGAAAGAAGAAAGA	.	PASS	PRECISE;SVMETHOD=Snifflesv1.0.12;CHR2=chr11;END=44091078;STD_quant_start=3.768289;STD_quant_stop=7.127412;Kurtosis_quant_start=1.214326;Kurtosis_quant_stop=-0.538123;SVTYPE=INS;SUPTYPE=AL;SVLEN=34;STRANDS=+-;STRANDS2=11,8,11,8;RE=19;REF_strand=44,28;Strandbias_pval=0.798221;AF=0.208791	GT:DR:DV	0/0:72:19
chr11	44094686	42071	AAGAAAGAAAGAAAGAAAGAAAGAAAAAAAGAAAGAAAGAAAAAGAAGAAAGAAAG	N	.	FAIL_NOTPRECISE	IMPRECISE;SVMETHOD=Snifflesv1.0.12;CHR2=chr11;END=44094740;STD_quant_start=17.398276;STD_quant_stop=16.177144;Kurtosis_quant_start=-0.520937;Kurtosis_quant_stop=-0.379005;SVTYPE=DEL;SUPTYPE=AL;SVLEN=-54;STRANDS=+-;STRANDS2=12,2,12,2;RE=14;REF_strand=41,35;Strandbias_pval=0.0371727;AF=0.155556	GT:DR:DV	0/0:76:14
chr11	44101344	42072	N	TTTTTTTTTTTTTTTTTTTTTTTTGACCTATTG	.	PASS	PRECISE;SVMETHOD=Snifflesv1.0.12;CHR2=chr11;END=44101355;STD_quant_start=4.379705;STD_quant_stop=3.655631;Kurtosis_quant_start=2.375533;Kurtosis_quant_stop=2.896344;SVTYPE=INS;SUPTYPE=AL;SVLEN=32;STRANDS=+-;STRANDS2=14,9,14,9;RE=23;REF_strand=47,43;Strandbias_pval=0.491501;AF=0.20354	GT:DR:DV	0/0:90:23
chr11	44108513	42073	N	TAAATGGCGGTTTGGGATCCCGGGGTGGCGCAGCGCTTTGGTGCCTGCCTTGGGCCCAGGGCGGCAGCCTGGAGACCCAGGATCGAGATCCCCATTCCGGCTGCCCGGTGCATGGAGCCCCCCCTGCTTCTCCCTCTGCTTGTCTCTGCCGCTCTCCTCTCTTCTGTGTGTGACTATCATAAATAAAAAGAAAAACATGCACCTCCCTGGTGCTCTATTAAAAAAAAAAAAATAAGAAAATAAA	.	PASS	PRECISE;SVMETHOD=Snifflesv1.0.12;CHR2=chr11;END=44108528;STD_quant_start=1.949359;STD_quant_stop=7.580677;Kurtosis_quant_start=4.637220;Kurtosis_quant_stop=3.983061;SVTYPE=INS;SUPTYPE=AL;SVLEN=248;STRANDS=+-;STRANDS2=17,14,17,14;RE=31;REF_strand=41,39;Strandbias_pval=0.833165;AF=0.279279	GT:DR:DV	0/0:80:31
chr11	44113631	42074	CTTCAAGAATTACAATTTCCTAGATATTCTCTTTTATTTCAAGTCTACTC	N	.	PASS	PRECISE;SVMETHOD=Snifflesv1.0.12;CHR2=chr11;END=44113682;STD_quant_start=0.000000;STD_quant_stop=0.000000;Kurtosis_quant_start=2.358678;Kurtosis_quant_stop=0.907962;SVTYPE=DEL;SUPTYPE=AL;SVLEN=-51;STRANDS=+-;STRANDS2=23,17,23,17;RE=40;REF_strand=53,33;Strandbias_pval=0.698431;AF=0.31746	GT:DR:DV	0/1:86:40
chr11	44120072	42075	TTTGCTAACATGGCCTATTTTTGCTGCTCATTTCTATAAATTATAAGCCCTTTTCATATTTTGGCATTGTAACCCCAAATCACTAATAATTATTAATATGTACAATAATTCAATTTATTAAACAATTTGGTATTAGTTTCATCATGGCAATACTCATAAACTGACAAACCTATGTCTAAATTAAAGGACAAGAAATGTCTTCCAGTATTCTTCAAATACGTTATAAATATCACAAATATGTTCAAGTTTAGCAAAGATAGCCTGTTTTTTGACTGACAGAAGTACTCATTCCATATTGCTTTGACTTATATCCTATTTTTTTATAGAGGAAAAGATAAAGGAAGTATAGTTTTGTGAATAGCAGCCATAAAAAATGCTGTTTAAAAATGCCAATCCTTCCT	N	.	FAIL_NOTPRECISE	IMPRECISE;SVMETHOD=Snifflesv1.0.12;CHR2=chr11;END=44120473;STD_quant_start=51.232536;STD_quant_stop=46.707990;Kurtosis_quant_start=-0.865203;Kurtosis_quant_stop=-1.179068;SVTYPE=DEL;SUPTYPE=AL,SR;SVLEN=-401;STRANDS=+-;STRANDS2=32,13,32,13;RE=45;REF_strand=56,24;Strandbias_pval=1;AF=0.36	GT:DR:DV	0/1:80:45
chr11	44123145	42076	N	CAAGAGCCCGGGGGGGGGGGGGGGGCGGGGGGGGGGCGGAGCGCGCGCGGAGCGGGAAGGCCGTTGCTAGGCGCGGGAAGGCGGGCCGCGCGAAGCCCCCGCCCCCGCACCGCCCGCGCCCCGCCGGCCGCGGACGCGGGCTACAAGCCGAGGGCCCGGGGGGCCCGGCGTCCGGGCGCGCAGGCCTGGCTCGGGGGCGCGTCAGCGGGGGCGCTAGTCCCGTGTCGCCACGCGGGGCGCGGCGCGCCGCTCCCCGCGCTCGAGGTGCAGCGGCCGCAGAGCCCGGCGGTACATGGCCTCCAGCTTCCCTCGAGCCGGACCTCAGGGCCCTGGGGGCTGCCGCGGCTCGTCCCTCGAGGGCCCGCCGCCCCCCGCCCCGCGGTTCGTGCCGGCGTCCGTCGATGGCCCGGAGCTGGCCCCCGCCGAGGCCGCGGCCGCCCCCGTCGCCACACGTCACGCCGGGAAGCCAGCAGGGCTGACCGGAGAGGCTGCGGTTCTCCGCGCTTCAGCCGCCGGTTTCGCAGCACGCAGACCGGGCGTTTCGCCTCGCGCAGCCGCGCGTTTCGTGGCCGGCCCGCGGCGTCCCGCTCGCGGATGAGACTCCAGGTGGCTCGCGGCC	.	FAIL_NOTPRECISE	IMPRECISE;SVMETHOD=Snifflesv1.0.12;CHR2=chr11;END=44123144;STD_quant_start=0.963624;STD_quant_stop=11.167555;Kurtosis_quant_start=6.224704;Kurtosis_quant_stop=-0.905216;SVTYPE=INS;SUPTYPE=AL,SR;SVLEN=1097;STRANDS=+-;STRANDS2=15,14,15,14;RE=29;REF_strand=0,0;Strandbias_pval=1;AF=1	GT:DR:DV	1/1:0:29
chr11	44155777	42077	N	CTTCGTTCTTCTCTTCTCTTCTCTTCTCTCTCTTCTCGTCTTTCCTCTTCTCTCTTCTCAATCGCTTCGCTTCTCGTCTATTCTCTTTTCTCTTCGCTTC	.	FAIL_NOTPRECISE	IMPRECISE;SVMETHOD=Snifflesv1.0.12;CHR2=chr11;END=44155777;STD_quant_start=11.974974;STD_quant_stop=30.242354;Kurtosis_quant_start=1.119041;Kurtosis_quant_stop=3.473798;SVTYPE=INS;SUPTYPE=AL;SVLEN=100;STRANDS=+-;STRANDS2=13,2,13,2;RE=15;REF_strand=31,6;Strandbias_pval=1;AF=0.288462	GT:DR:DV	0/0:37:15
chr11	44155843	42078	N	CTAGTCCTCTCCCGCCCTCCCCTCCCCTCCCTCCCCACCTCCCCTCCCCTCCCCCCTCTCCTCGTCCTCCCCTCGCCCTCCCCTCCCTCCCGTCCTCTCTCCTTATTTTCCCTCCCTTCCTTCCCGTCCCGTCCGTCCCTTTTCTCCCTTCCTTCCCTCCCTTCCCTTCCCTTCCCTTCTCTTCTCTTTCTCTCTCTCTCTCGCTCCCCTCTCTGTCCCTCTCTTCTATGTCTCTCTCTCTTCTCTCTCTCTTTTTTTTTTTTTTTTTTTGTAAGCTCATGCTGTACAGGACTTTCCAGAGAGATATGAAGGTAGAGGCAGGGTTGGGAAGTCAGAGGAGCGCTGCTCCATATTTGAACTAATAAAATGTCACGGATTTTCTACAACGTTTTCCTTATGCAAGGCCTCTTGTGTGGACAGAGTCCTCATCCCCTGATGGCAGCTAGCTTTTTTCATA	.	FAIL_NOTPRECISE	IMPRECISE;SVMETHOD=Snifflesv1.0.12;CHR2=chr11;END=44155843;STD_quant_start=105.830052;STD_quant_stop=112.196257;Kurtosis_quant_start=-0.711331;Kurtosis_quant_stop=-1.774240;SVTYPE=INS;SUPTYPE=AL,SR;SVLEN=861;STRANDS=+-;STRANDS2=6,12,6,12;RE=18;REF_strand=17,4;Strandbias_pval=0.0037641;AF=0.461538	GT:DR:DV	0/1:21:18
chr11	44156075	42079	N	<DEL/INV>	.	PASS	PRECISE;SVMETHOD=Snifflesv1.0.12;CHR2=chr11;END=44156244;STD_quant_start=2.236068;STD_quant_stop=1.897367;Kurtosis_quant_start=2.384000;Kurtosis_quant_stop=2.462963;SVTYPE=DEL/INV;SUPTYPE=NR;SVLEN=-169;STRANDS=+-;STRANDS2=9,1,9,1;RE=10;REF_strand=16,4;Strandbias_pval=0.640015;AF=0.333333	GT:DR:DV	0/1:20:10
chr11	44162321	42080	AAAGAAAAAAGAGGGGGATCCCTGGGTGGCGCAGCGGTTTGGTGCCTGCCTTTGGCCCAGGGCACGATCCTGGAGACCCGGGATCGAATCCCACGTCGGGCTCCCGGTGCATGGAGCCTGCTTCTCCCTCTGCCTATGTCTCTGCCTCTCTCTCTCTCTCTCTCTGTGACTATCATAAATAATTAAAAAAAAAAGAATTAAAAAAAAAAAAG	N	.	PASS	PRECISE;SVMETHOD=Snifflesv1.0.12;CHR2=chr11;END=44162535;STD_quant_start=2.489980;STD_quant_stop=1.673320;Kurtosis_quant_start=4.893614;Kurtosis_quant_stop=7.054794;SVTYPE=DEL;SUPTYPE=AL;SVLEN=-214;STRANDS=+-;STRANDS2=21,19,21,19;RE=40;REF_strand=36,41;Strandbias_pval=0.565799;AF=0.34188	GT:DR:DV	0/1:77:40
chr11	44179231	42081	N	TCGCCTCTGATGTCTAGGCTTTCAATTTACG	.	PASS	PRECISE;SVMETHOD=Snifflesv1.0.12;CHR2=chr11;END=44179232;STD_quant_start=7.505553;STD_quant_stop=6.928203;Kurtosis_quant_start=3.184909;Kurtosis_quant_stop=3.459565;SVTYPE=INS;SUPTYPE=AL;SVLEN=31;STRANDS=+-;STRANDS2=22,14,22,14;RE=36;REF_strand=45,34;Strandbias_pval=0.838641;AF=0.313043	GT:DR:DV	0/1:79:36
chr11	44182543	42082	N	TGTTTGGTTTTCTTTTTTTTTTTTTTTCCAAATGAGAGTCAGCATGCAACTTTTTTTTTTTTTTTTTAATTTGTTTTTTTATTTATTTATGATAGATAACAGAGAGAGAGAGCGAGAGAGAGAGAGGCCGCAGAGCACACATGCCGAGGGAGAGCAGGCTCATGCCCCGGCGGAGCCCGAAGTCGCGGATTCGATCAGCGGTTCCAGGGATCTCGCCCCTGGCCAACGGCAGGCGCCAACCCGCTGAGCCACCCAGGGTCCCTCTGT	.	PASS	PRECISE;SVMETHOD=Snifflesv1.0.12;CHR2=chr11;END=44182545;STD_quant_start=0.272166;STD_quant_stop=4.198765;Kurtosis_quant_start=14.848603;Kurtosis_quant_stop=5.619114;SVTYPE=INS;SUPTYPE=AL;SVLEN=268;STRANDS=+-;STRANDS2=23,32,23,32;RE=55;REF_strand=42,46;Strandbias_pval=0.604801;AF=0.384615	GT:DR:DV	0/1:88:55
chr11	44188652	42083	TTAATAATTATTAAGGGATCCCTGGGTGGCGCAGCGGTTTGGCGCCTGCCTTTGGCCCAGGGCGCGATCCTGGAGACCCGGGATCGAGTCCCATATCGGGCTCCCGGTGCATGGAGCCTGCTTCTCCCTCTGCCTGTGTCTCTGCCTCTCTCTCTCTCTGTGACTATCATAAGTAAATAAATAAAAAAAAAAAAAAAAGAAAGTCA	N	.	PASS	PRECISE;SVMETHOD=Snifflesv1.0.12;CHR2=chr11;END=44188858;STD_quant_start=2.405801;STD_quant_stop=1.842265;Kurtosis_quant_start=-1.475502;Kurtosis_quant_stop=-1.041769;SVTYPE=DEL;SUPTYPE=AL;SVLEN=-206;STRANDS=+-;STRANDS2=31,35,31,35;RE=66;REF_strand=43,47;Strandbias_pval=1;AF=0.423077	GT:DR:DV	0/1:90:66
chr11	44206367	42084	N	AGTTGATGCACATGTTTTTTTTTTTTTTTTTTT	.	PASS	PRECISE;SVMETHOD=Snifflesv1.0.12;CHR2=chr11;END=44206367;STD_quant_start=1.000000;STD_quant_stop=2.521338;Kurtosis_quant_start=5.070336;Kurtosis_quant_stop=1.597692;SVTYPE=INS;SUPTYPE=AL;SVLEN=31;STRANDS=+-;STRANDS2=16,13,16,13;RE=29;REF_strand=44,48;Strandbias_pval=0.528669;AF=0.239669	GT:DR:DV	0/0:92:29
chr11	44232955	42085	N	AACGAACAAGCAAAAAGGGGGGGGGGGGGAGGACCAGGTGGGGGGGGGGGGGGGGGGGAGGGGGGGAGGGGTAGGGGGAAGTGGAGGGGGGAGGAATGC	.	FAIL_NOTPRECISE	IMPRECISE;SVMETHOD=Snifflesv1.0.12;CHR2=chr11;END=44232973;STD_quant_start=35.353925;STD_quant_stop=47.380376;Kurtosis_quant_start=3.537142;Kurtosis_quant_stop=0.053932;SVTYPE=INS;SUPTYPE=AL;SVLEN=75;STRANDS=+-;STRANDS2=2,11,2,11;RE=13;REF_strand=57,51;Strandbias_pval=0.0163875;AF=0.107438	GT:DR:DV	0/0:108:13
chr11	44295251	42086	N	CAGGGAGGAGGAAGACGAGAAGAGAGATTCGAGCAGGAGTGGACGAGAAGAGAAGAAAGAAGAATGGCGAAGAGAAGAAAAACGGAGAACGATCA	.	FAIL_NOTPRECISE	IMPRECISE;SVMETHOD=Snifflesv1.0.12;CHR2=chr11;END=44295280;STD_quant_start=28.259512;STD_quant_stop=43.149739;Kurtosis_quant_start=-1.118753;Kurtosis_quant_stop=-1.992355;SVTYPE=INS;SUPTYPE=AL;SVLEN=55;STRANDS=+-;STRANDS2=2,16,2,16;RE=18;REF_strand=58,56;Strandbias_pval=0.00170742;AF=0.136364	GT:DR:DV	0/0:114:18
chr11	44305366	42087	N	CACCCGAGCTGCTCCCTCCCGCGCAGCCCGCCTACGCGGAGTAACACCCCCTCTTCGCCGCCCAGTCCAACCCCCCACCCCCG	.	FAIL_NOTPRECISE	IMPRECISE;SVMETHOD=Snifflesv1.0.12;CHR2=chr11;END=44305376;STD_quant_start=22.389902;STD_quant_stop=24.089576;Kurtosis_quant_start=-1.241003;Kurtosis_quant_stop=-0.564853;SVTYPE=INS;SUPTYPE=AL;SVLEN=60;STRANDS=+-;STRANDS2=15,11,15,11;RE=26;REF_strand=53,47;Strandbias_pval=0.82563;AF=0.206349	GT:DR:DV	0/0:100:26
chr11	44332965	42088	N	TTTCCTCTCGCTGCTATTCAGATGTCGGTTACAAAACATTCCATCAGCCATTTTTTCTATATCATGTC	.	FAIL_NOTPRECISE	IMPRECISE;SVMETHOD=Snifflesv1.0.12;CHR2=chr11;END=44333003;STD_quant_start=14.610784;STD_quant_stop=5.772781;Kurtosis_quant_start=2.150107;Kurtosis_quant_stop=4.213731;SVTYPE=INS;SUPTYPE=AL;SVLEN=41;STRANDS=+-;STRANDS2=35,45,35,45;RE=80;REF_strand=59,67;Strandbias_pval=0.774209;AF=0.38835	GT:DR:DV	0/1:126:80
chr11	44368763	42089	N	AGGGAAGAAAGAAAAAGGAGGGGAGAAAGAAGGGGGGAGGAGAAAAAAAAAAGAAAGGGAGGGGGGGGGGAGGGGGGGAGGAGGGGGAAAAAAGAAGGAAAGGTATTTAGTGTCACCTTTTGCAAAAGAAACACAAAAACCAAAGATAAAGCGGAGAAAAAAAAAAAAAAGAAAAGTTATGAAAATTAAAAAAAAAAAGGGAAGAGAAAACCAATTTTAGGCGAAGAAAAAAAAAAATCAAAAAACATGGATCAACACCGCGTCTTTATCACCAAGACCTAGCCCAATAAAAACATATATCGAAAAAAAAAAAAAAAAAAAAAAAAAAAGAGCAAAAAGGGCCCCATCATAAGGATTAAAATCAAGAAGAGGTGCATTAAGAAAAGGTGGAATCAGTTTAAGGCCAAAGGACCCAAAGAAAATTAGAAAATAAACATAAAAGGAGGTCCAAGGGAAAAATCATTGGTCTATAAAAAGATCATGGGTTTTCGCGGAACACAGGGGGACAGGTCATGTTCAAATAAAAAAAGAAAAATGGACGTAACATTGGTGGGAAGCAACTATACATCAATCTCGACAAATACCTGGGGAGAATTTTGGAGACTGAGGAAAGACAAATAATCATGTTCTTAAACCGCTAAATAAGAAGCACACCACTGTTATATGTTTCAAAGGCCAGAAAAAGAATCATCAGATTCCCAAAATAAAGGTGAACGGCAGAACTGATCCTCTACTCAAAAGGCAAAAATCAAAATCATTTCGTAACTGGTCTGACCATCAGAGAGTGAAAAACCAAATAAGGTAGTTCTCGGACAATAAGGTCGTAAAGTTCCACATGTGTAGGAATCTCATTTTTGTGTTGGCTACGAAAGTGTAAAAATTTAGGTACAATTTTTGAAAGTTAAGAGTCACGGATGTTTAACTGCAGGGGTAAGCCCGGTATTCTGACACAGCATCTGGCACCAGCAATGCTGAATTCATTTTCTTCTTTTTTTTTTT	.	FAIL_NOTPRECISE	IMPRECISE;SVMETHOD=Snifflesv1.0.12;CHR2=chr11;END=44369417;STD_quant_start=276.847431;STD_quant_stop=384.889984;Kurtosis_quant_start=-0.868213;Kurtosis_quant_stop=-1.284456;SVTYPE=INS;SUPTYPE=AL;SVLEN=99;STRANDS=+-;STRANDS2=7,6,7,6;RE=13;REF_strand=53,61;Strandbias_pval=0.771103;AF=0.102362	GT:DR:DV	0/0:114:13
chr11	44374988	42090	N	CTAAAATTGTAGTGCAGAATCCAAGCTCATTGAGATTTAATTTACTGTTTTCTTCTTAAGCTATTATGATTTTCTGAGGATTTAGGGGTCTTGATCCATTTGAGTTAATTTTCATATACAATACAAGCGTTTGGATCCAACTCGATTTTTTTTGTATGTTGTTGGGCTAAGTACCATTTGTTGAAAAACATTATTCTTTCTCCACTGAACGGCTTTCACACCGTTGAGCAAAACCCACTCGCATCAGCGATATGTGGCGTTATTTTGGACTCTCAAATCTATTCTGTTGATCTAATTCTACCACTAGCCAATACAGTTTTTGATCACTGTCCGCTTGCAATAAGTTTTGAATTAGAAGTGTAGCTTCCAACTCTTGCTTCTGTTTTGCAACATTGTTAGCTATTCTGGATCTCTTGCAGTTCTAATTGTTTTTGAGATAGCATTTCCATTTCAAAAAAAAAAAAAGAAAGGTTCTTGGCACATTGTGATAGGGGATTGTGTAAATCCTGTCTATCAATTTGGGAAATATTTTATGTTAGCACTATTAAATTTTTCTACTCCATCGCTCGTGGATCGTCTTCCACATATTTAGGTCATCAATTCTTTCGCAAGTTTTGTAGTTTTCAATTGTAGCAAGCTTACACTTCTCTGCTGAAACTATTACTTAGCTACTATTTCCAAGTCTACACATTAAGAGTCGCCGCATACAGTGATAAGGCTATATTTAACAGCCAAATACTAACTCTTTTTATTTATTTGTTTTATAGGTCTATTTAGGCTTACGCTGGCGGCCCTTGACTCAGGAAAATGACAATCACAAAC	.	FAIL_NOTPRECISE	IMPRECISE;SVMETHOD=Snifflesv1.0.12;CHR2=chr11;END=44375001;STD_quant_start=0.000000;STD_quant_stop=12.274635;Kurtosis_quant_start=23.801632;Kurtosis_quant_stop=0.400853;SVTYPE=INS;SUPTYPE=AL,SR;SVLEN=822;STRANDS=+-;STRANDS2=23,32,23,32;RE=55;REF_strand=39,49;Strandbias_pval=0.862654;AF=0.384615	GT:DR:DV	0/1:88:55
chr11	44397214	42091	N	GTAACAAATGCATTCCTGGGAGCCCCTGGGTGGCGCAGCGGTTTTGGGGCGCTGCCTTTGGCCGGGCGCGATCCTGGAGGAACCCGGGATCGAATCCCACGTCGGGCTCCCGGTGCATGGAGCCTGCTTTCTACCTCTGTCTGTGGTCTCTGAACTCGGCTCTCATCTCGTGAATACATAAATGAATAAAAATTAAAAAAAAAAAAGT	.	PASS	PRECISE;SVMETHOD=Snifflesv1.0.12;CHR2=chr11;END=44397232;STD_quant_start=2.988072;STD_quant_stop=6.745369;Kurtosis_quant_start=7.586099;Kurtosis_quant_stop=-0.522512;SVTYPE=INS;SUPTYPE=AL;SVLEN=211;STRANDS=+-;STRANDS2=17,11,17,11;RE=28;REF_strand=44,46;Strandbias_pval=0.289207;AF=0.237288	GT:DR:DV	0/0:90:28
chr11	44409386	42092	TTAAATTCTGAAGGAGGGGGATCCCTGGGTGGCGCAGTGGTTTGGCGCCTGCCTTTGGCCCAGGGCGCGATCCTGGAGACCCGGGATCGAATCCCACATCGGGCTCCCGGTGCATGGAGCCTGCTTCTCCCTCTGCCTGTGTCTCTGCCTCTCTCTCTCTCTGTGACTATCATGAATAAATAAATAAAAAATCTTTAAAAAAAAAAAATAAAAAAAAAA	N	.	PASS	PRECISE;SVMETHOD=Snifflesv1.0.12;CHR2=chr11;END=44409604;STD_quant_start=2.179449;STD_quant_stop=1.554563;Kurtosis_quant_start=-1.748819;Kurtosis_quant_stop=-1.551176;SVTYPE=DEL;SUPTYPE=AL;SVLEN=-218;STRANDS=+-;STRANDS2=15,9,15,9;RE=24;REF_strand=50,42;Strandbias_pval=0.499433;AF=0.206897	GT:DR:DV	0/0:92:24
chr11	44430274	42093	AGGTTTTTTTTTTTTTTTTTTAAACATTTTTTTAATTTTTATTTATTTATGATAGTCACAGAGAGAGAGAGGCAGAGACATAGGCAGAGGGAGAAGCAGGCTCCATGCACCGAGAGCCCGACGTGGGACTCGATCCCGGGTCTCCAGGATCGCGCCCTGGGCCAAAGGCAGGCGCCAAACCGCTGCGCCACCCAGGGATCCCCCAAGT	N	.	PASS	PRECISE;SVMETHOD=Snifflesv1.0.12;CHR2=chr11;END=44430484;STD_quant_start=1.866775;STD_quant_stop=1.537412;Kurtosis_quant_start=18.601788;Kurtosis_quant_stop=13.745823;SVTYPE=DEL;SUPTYPE=AL;SVLEN=-210;STRANDS=+-;STRANDS2=36,31,36,31;RE=67;REF_strand=58,49;Strandbias_pval=1;AF=0.385057	GT:DR:DV	0/1:107:67
chr11	44439475	42094	TAAATTGAACTTTATTAAAAAAAATAAATAAA	N	.	PASS	PRECISE;SVMETHOD=Snifflesv1.0.12;CHR2=chr11;END=44439507;STD_quant_start=2.678894;STD_quant_stop=2.890146;Kurtosis_quant_start=-1.696889;Kurtosis_quant_stop=-1.736296;SVTYPE=DEL;SUPTYPE=AL;SVLEN=-32;STRANDS=+-;STRANDS2=18,16,18,16;RE=34;REF_strand=47,44;Strandbias_pval=1;AF=0.272	GT:DR:DV	0/0:91:34
chr11	44442746	42095	TATAATATATATTCATACTATATTCTTATAA	N	.	PASS	PRECISE;SVMETHOD=Snifflesv1.0.12;CHR2=chr11;END=44442777;STD_quant_start=9.732794;STD_quant_stop=5.376717;Kurtosis_quant_start=-1.986221;Kurtosis_quant_stop=-1.862768;SVTYPE=DEL;SUPTYPE=AL;SVLEN=-31;STRANDS=+-;STRANDS2=8,15,8,15;RE=23;REF_strand=45,45;Strandbias_pval=0.244033;AF=0.20354	GT:DR:DV	0/0:90:23
chr11	44471863	42096	TTTGTTTTTTTTTTTTTTTTTTTAATGATAGGCACACAGTGAGAGAGAGAGAGAGGCAGAGACACAGGCAGAGGGAGAAGCAGGCTCCACGCAGGGAGCCCGATGTGGGACTCAATCCCAAGTCTCCAAGATCACGCCCTGGGCCAAAGGCAGGCGCTAAACCGCTGCGCCACCCAGGGATCCCGAAA	N	.	PASS	PRECISE;SVMETHOD=Snifflesv1.0.12;CHR2=chr11;END=44472047;STD_quant_start=1.511858;STD_quant_stop=0.845154;Kurtosis_quant_start=-2.058795;Kurtosis_quant_stop=-1.915950;SVTYPE=DEL;SUPTYPE=AL;SVLEN=-184;STRANDS=+-;STRANDS2=14,15,14,15;RE=29;REF_strand=61,52;Strandbias_pval=0.677917;AF=0.204225	GT:DR:DV	0/0:113:29
chr11	44479625	42097	N	TGGGGTGATCCACTTCTCTACAGAGCAGATCTTTCGATCTTCAGATC	.	PASS	PRECISE;SVMETHOD=Snifflesv1.0.12;CHR2=chr11;END=44479624;STD_quant_start=0.000000;STD_quant_stop=1.414214;Kurtosis_quant_start=6.943541;Kurtosis_quant_stop=1.572023;SVTYPE=INS;SUPTYPE=AL;SVLEN=48;STRANDS=+-;STRANDS2=9,12,9,12;RE=21;REF_strand=40,49;Strandbias_pval=1;AF=0.190909	GT:DR:DV	0/0:89:21
chr11	44538167	42098	TCAATGCTGGATGCAACGATGGGCCATTGAAACTTCCATGAAGAAGATGGTCAGGATCAGAATCAT	N	.	PASS	PRECISE;SVMETHOD=Snifflesv1.0.12;CHR2=chr11;END=44538210;STD_quant_start=0.000000;STD_quant_stop=1.283378;Kurtosis_quant_start=9.452608;Kurtosis_quant_stop=12.274243;SVTYPE=DEL;SUPTYPE=AL;SVLEN=-43;STRANDS=+-;STRANDS2=17,18,17,18;RE=35;REF_strand=36,35;Strandbias_pval=1;AF=0.330189	GT:DR:DV	0/1:71:35
chr11	44538258	42099	CAGCTAGTGCTAAATCCAAAGATATGGGCAGCCTCAAGTTGATTGCTAAGAGGAGCTAGTGAAGAGCAAATGTTCTCAGCATGTGTGCCTGTGTCACCACATCTCCAGGAGAATGTTTACTTCTCTGAGTGCACANNNNNNNNNNCTGAGGGATTAGCCGCTAGCATACATTCAATTCAAGAAATTTCCCTTTTTAGCGCCACGTCTAATAATGCAAGTAAGATTGACAGCTAGGAGCAATTTGTACATATCTAGCCT	N	.	PASS	PRECISE;SVMETHOD=Snifflesv1.0.12;CHR2=chr11;END=44538516;STD_quant_start=5.674015;STD_quant_stop=0.707107;Kurtosis_quant_start=6.569914;Kurtosis_quant_stop=22.448611;SVTYPE=DEL;SUPTYPE=AL,SR;SVLEN=-258;STRANDS=+-;STRANDS2=37,35,37,35;RE=72;REF_strand=36,35;Strandbias_pval=1;AF=0.503497	GT:DR:DV	0/1:71:72
chr11	44546964	42100	N	AAAAAAAAACCCAAAAAAAAAAAAAAATCGAAA	.	PASS	PRECISE;SVMETHOD=Snifflesv1.0.12;CHR2=chr11;END=44546968;STD_quant_start=3.794733;STD_quant_stop=6.610598;Kurtosis_quant_start=0.704299;Kurtosis_quant_stop=-0.488871;SVTYPE=INS;SUPTYPE=AL;SVLEN=31;STRANDS=+-;STRANDS2=6,12,6,12;RE=18;REF_strand=43,53;Strandbias_pval=0.44263;AF=0.157895	GT:DR:DV	0/0:96:18
chr11	44585218	42101	AAAAAAAGCATAAAACAAAAAAAAAAATAAAAATAAAAAAAAAAAAAAAAAA	N	.	PASS	PRECISE;SVMETHOD=Snifflesv1.0.12;CHR2=chr11;END=44585269;STD_quant_start=0.554700;STD_quant_stop=0.919866;Kurtosis_quant_start=-1.708038;Kurtosis_quant_stop=-1.847822;SVTYPE=DEL;SUPTYPE=AL;SVLEN=-51;STRANDS=+-;STRANDS2=15,11,15,11;RE=26;REF_strand=52,47;Strandbias_pval=0.665469;AF=0.208	GT:DR:DV	0/0:99:26
chr11	44598608	42102	N	AACAAGATAAGAAACAGGAATCGAAAGAAAAAAACGA	.	FAIL_NOTPRECISE	IMPRECISE;SVMETHOD=Snifflesv1.0.12;CHR2=chr11;END=44598611;STD_quant_start=6.549809;STD_quant_stop=11.657616;Kurtosis_quant_start=0.937951;Kurtosis_quant_stop=-0.866771;SVTYPE=INS;SUPTYPE=AL;SVLEN=45;STRANDS=+-;STRANDS2=3,15,3,15;RE=18;REF_strand=46,48;Strandbias_pval=0.017808;AF=0.160714	GT:DR:DV	0/0:94:18
chr11	44605427	42103	GATCTACTATAAAGAACTTATTAAACTCAACACCAAAGAAACAAACAATCCAATCATGAAATGGGCAAAAGACATGAAGAGAAATCTCACAGAGGAAGACATAGACATGGCCAACATGCATATGAGAAAATGTTCTGCATCACTTGCCATCAGGGAAATACAAATGAAAACTACAATGAGATACCACCTCACACCAGTGAGAATGGGGAAAATTAACAAGGCAGGAAACAACAAATGTTGGAGAGGATGCGGAGAAAAGGGAACCCTCTTACACTGTTGGTGGGACTGTGAACTGGTGCAGCCACTCTGGAAAACTGTGTGGAGGTTCCTCAAACAGTTAAAAATAGACCTGCCCTACGACCCAGCAATTGCACTGTTGGGGATTTACCCCAAAGATACAAATGCAATGAAACGCCGGGACACCTGCACCCCGATGTTTCTAGCAGCAATGGCCACGATAGCCAAACTGTGGAAGGAGCCTCGGTGTCCAACGAAAGATGAATGGATAAAGAAGATGTGGTCTATGTATACAATGGAATTTACTCAGCTATTAGAAATGACAAATACCCACCATTTGCTTCAACGTGGATGGAACTGGAGGGTATTATGCTGAGTGAAGTAAGTCAGTCGGAGAAGGACAAACATTATATGTTCTCATTCATTTGGGGAATATAAATAATAGTGAAAGGGAAAATAAGGGAAGGGAGAAGAAATGTGTGGGAAATATCAGAAAGGGAGACAGAACGTAAAGACTGCTAACTCTGGGAAACGAACTAGGGGTGGTAGAAGGGGAGGAGGGCGGGGGGTGGGAGTGAATGGGTGACGGGCACTGGGTGTTATTCTGTATGTTAGTAAATTGAACACCAATAAAAAAAAAAGTGTAAAAAAAAAAAAAAAAGATCA	N	.	PASS	PRECISE;SVMETHOD=Snifflesv1.0.12;CHR2=chr11;END=44606317;STD_quant_start=0.894427;STD_quant_stop=0.447214;Kurtosis_quant_start=1.510658;Kurtosis_quant_stop=-0.289354;SVTYPE=DEL;SUPTYPE=AL,SR;SVLEN=-890;STRANDS=+-;STRANDS2=9,8,9,8;RE=17;REF_strand=32,35;Strandbias_pval=0.789101;AF=0.202381	GT:DR:DV	0/0:67:17
chr11	44606808	42104	N	ACCAGCCAATCATATCTTTATAAACGGTCTTCCATTTTAAACTAAAAAGCGTGTTACGATGAGGCCCCTATTAAAATTAAAGTCTTACCGGTTCTATTATGGTATTATTAAAATGAACTCACATTACTATTAGGACAAACAACAATGCAATACAAAAAACATCCAAGTTTTTAAGTAATATCTATTGTTGTAACTTATATCATTTACTGATTCAAATTGAAGATAATTTCTAGGAACTCAATGTATTTGTTCAAGCCCTTGCATATGGACATATTTACCCAAAGGAAACTAATAAAAAATTTCGGTTCTGTGATGCATATACAAAATTACAGTGCTAAAGGACAACTATATTTGAATAAATCTCTCCTTTTCATACATCTAACAATTTCCGTTTCCACTTACTGTTTGATTTTTTTTTTTTTTAAATTTTTTATTTATTTATGATAGGCACACAGTGAGAGAGAGAGAGAGCAGGCAGATGACACAGGCAGAGGGGAAAGCAGGCTCCATGCACCGGAAGCCCGACTTGGGAATTCGATCCCGGGGTCTCTCAGGATCATGCCTGGGCCAAAGGCAGGCGCCAACCGCTGCGCCACCGGTGGGCTCCCGTTGATTTTTTTATTTGTTATTTTGTGTCCATCATATTAACGATGGTATTGTGCTCTTATTTTATTAAGGGTCTGCAGTGGTTGAGCACACATTTCACATTCAGTGCACTGTATTCATAACGAGAATAACATATTTCTAAAAATTAACTAAATTTTGCTGTATTATGGCATCCTATCTGTCATATTCAAAGCACGGTAAGTGCTGTTTGCTATGTTGCAAATCGAATAACTCAAGTTATTCCTACATCTCAACTGCAAATCTATCACTTTGCTATTTTTATATTTTCTTTTTTCCACTTGTGCCTATCAGTTATATCTCACCTAGGCCACACTGCGACAGAAGGTTAATGTTTAATCACCAACTACAGGGAAAGAGGCTTCACAATTTTA	.	FAIL_NOTPRECISE	IMPRECISE;SVMETHOD=Snifflesv1.0.12;CHR2=chr11;END=44606808;STD_quant_start=0.500000;STD_quant_stop=27.030847;Kurtosis_quant_start=8.431817;Kurtosis_quant_stop=-0.061932;SVTYPE=INS;SUPTYPE=AL,SR;SVLEN=1527;STRANDS=+-;STRANDS2=12,13,12,13;RE=25;REF_strand=0,0;Strandbias_pval=1;AF=1	GT:DR:DV	1/1:0:25
chr11	44608155	42105	NNNNNNNNNNNNNNNNNNNNNNNNNNNNNNNNNNNNNNNNNNNNNNNNNNNNNNNNNNNNNNNNNNNNNNNNNNNNNNNNNNNNNNNNNNNNNNNNNNNNNNNNNNNNNNNNNNNNNNNNNNNNNNNNNNNNNNNNNNNNNNNNNNNNNNNNNNNNNNNNNNNNNNNNNNNNNNNNNNNNNNNNNNNNNNNNNNNNNNNNNNNNNNNNNNNNNNNNNNNNNNNNNNNNNNNNNNNNNNNNNNNNNNNNNNNNNNNNNNNNNNNNNNNNNNNNNNNNNNNNNNNNNNNNNNNNNNNNNNNNNNNNNNNNNNNNNNNNNNNNNNNNNNNNNNNNNNNNNNNNNNNNNNNNNNNNNNNNNNNNNNNNNNNNNNNNNNNNNNNNNNNNNNNNNNNNNNNNNNNNNNNNNNNNNNNNNNNNNNNNNNNNNNNNNNNNNNNNNNNNNNNNNNNNNNNNNNNNNNNNNNNNNNNNNNNNNNNNNNNNNNNNNNNNNNNNNNNNNNNNNNNNNNNNNNNNNNNNNNNNNNNNNNNNNNNNNNNNNNNNNNNNNNNNNNNNNNNNNNNNNNNNNNNNNNNNNNNNNNNNNNNNNNNNNNNNNNNNNNNNNNNNNNNNNNNNNNNNNNNNNNNNNNNNNNNNNNNNNNNNNNNNNNNNNNNNNNNNNNNNNNNNNNNNNNNNNNNNNNNNNNNNNNNNNNNNNNNNNNNNNNNNNNNNNNNNNNNNNNNNNNNNNNNNNNNNNNNNNNNNNNNNNNNNNNNNNNNNNNNNNNNNNNNNNNNNNNNNNNNNNNNNNNNNNNNNNNNNNNNNNNNNNNNNNNNNNNNNNNNNNNNNNNNNNNNNNNNNNNNNNNNNNNNNNNNNNNNNNNNNNNNNNNNNNNNNNNNNNNNNNNNNNNNNNNNNNNNNNNNNNNNNNNNNNNNNNNNNNNNNNNNNNNNNNNNNNNNNNNNNNNNNNNNNNNNNNNNNNNNNNNNNNNNNNNNNNNNNNNNNNNNNNNNNNNNNNNNNNNNNNNNNNNNNNNNNNNNNNNNNNNNNNNNNNNNNNNNNNNNNNNNNNNNNNNNNNNNNNNNNNNNNNNNNNNNNNNNNNNNNNNNNNNNNNNNNNNNNNNNNNNNNNNNNNNNNNNNNNNNNNNNNNNNNNNNNNNNNNNNNNNNNNNNNNNNNNNNNNNNNNNNNNNNNNNNNNNNNNNNNNNNNNNNNNNNNNNNNNNNNNNNNNNNNNNNNNNNNNNNNNNNNNNNNNNNNNNNNNNNNNNNNNNNNNNNNNNNNNNNNNNNNNNNNNNNNNNNNNNNNNNNNNNNNNNNNNNNNNNNNNNNNNNNNNNNNNNNNNNNNNNNNNNNNNNNNNNNNNNNNNNNNNNNNNNNNNNNNNNNNNNNNNNNNNNNNNNNNNNNNNNNNNNNNNNNNNNNNNNNNNNNNNNNNNNNNNNNNNNNNNNNNNNNNNNNNNNNNNNNNNNNNNNNNNNNNNNNNNNNNNNNNNNNNNNNNNNNNNNNNNNNNNNNNNNNN	N	.	FAIL_GAP	PRECISE;SVMETHOD=Snifflesv1.0.12;CHR2=chr11;END=44609756;STD_quant_start=0.522233;STD_quant_stop=1.044466;Kurtosis_quant_start=0.755936;Kurtosis_quant_stop=-1.895670;SVTYPE=DEL;SUPTYPE=AL,SR;SVLEN=-1601;STRANDS=+-;STRANDS2=10,12,10,12;RE=22;REF_strand=10,12;Strandbias_pval=1;AF=0.5	GT:DR:DV	0/1:22:22
chr11	44635281	42106	TTTAAAAGTAGACTTGTAGGGGGATCCCTAGGTGGTGCAGCGGTTTGGCACCTGCCTTTGGCCCAGGACGCGATCCTGGAGACCCGGGATCGAATCCCACGTCGGGCTCCCGGTGCATGGAGCCTGCTTCTCCCTCTGCCTGTGTCTCTGCCTCTCTCTCTCTCTGTGACTATCATAAATAAAAAAATTTCAAAAAAAAAAA	N	.	PASS	PRECISE;SVMETHOD=Snifflesv1.0.12;CHR2=chr11;END=44635485;STD_quant_start=1.940285;STD_quant_stop=1.878673;Kurtosis_quant_start=-1.000569;Kurtosis_quant_stop=-1.380910;SVTYPE=DEL;SUPTYPE=AL;SVLEN=-204;STRANDS=+-;STRANDS2=19,16,19,16;RE=35;REF_strand=47,44;Strandbias_pval=0.843812;AF=0.277778	GT:DR:DV	0/0:91:35
chr11	44640887	42107	GGAGGGAGGGAGGGAGGGAGGGAGGGAGGGAGGGAGGGAGGGAGGGAGGGAGGGAGGAAGGAAGGAAGGAAGGAAGGAAGGAAT	N	.	PASS	PRECISE;SVMETHOD=Snifflesv1.0.12;CHR2=chr11;END=44640971;STD_quant_start=2.623424;STD_quant_stop=4.814195;Kurtosis_quant_start=-1.482719;Kurtosis_quant_stop=-1.694945;SVTYPE=DEL;SUPTYPE=AL;SVLEN=-84;STRANDS=+-;STRANDS2=13,21,13,21;RE=34;REF_strand=37,44;Strandbias_pval=0.538716;AF=0.295652	GT:DR:DV	0/0:81:34
chr11	44641456	42108	AGAAGGAAGAAGGAAGAAGGAAGAAGAAGAAGAAGAAGAAGAAGAAGAAGAAGAAGAAGAAGAAGAAGAAGAAAGAAGAAGAAGAAGAAAGAAGAAGATGACGAC	N	.	PASS	PRECISE;SVMETHOD=Snifflesv1.0.12;CHR2=chr11;END=44641565;STD_quant_start=5.039841;STD_quant_stop=4.131182;Kurtosis_quant_start=-1.006242;Kurtosis_quant_stop=-1.588100;SVTYPE=DEL;SUPTYPE=AL;SVLEN=-109;STRANDS=+-;STRANDS2=11,20,11,20;RE=31;REF_strand=34,44;Strandbias_pval=0.520238;AF=0.284404	GT:DR:DV	0/0:78:31
chr11	44718986	42109	TAACAGTTACACTGGGGGATCCCTGGGTGGCGCAGCGGTTTGGCGCCTGCCTTTGGCCCAGGGCGCGATCCTGGAGACCCGGGATCGAATCCCACGTCGGGCTCCCGGTGCATGGAGCCTGCTTCTCCTTCTGCCTATGTCTCTGCCTCTCTCTCTCTCTCTCTCTCTGAGTGACTATCATAAATAAATAAAAATTAAAAAAAAAAAAAAAAAAAAAAAAAAAA	N	.	PASS	PRECISE;SVMETHOD=Snifflesv1.0.12;CHR2=chr11;END=44719209;STD_quant_start=1.541104;STD_quant_stop=1.414214;Kurtosis_quant_start=-1.390613;Kurtosis_quant_stop=-1.742561;SVTYPE=DEL;SUPTYPE=AL;SVLEN=-223;STRANDS=+-;STRANDS2=17,16,17,16;RE=33;REF_strand=56,47;Strandbias_pval=0.842164;AF=0.242647	GT:DR:DV	0/0:103:33
chr11	44733119	42110	N	TATCATATACAAATAATAACACAATCAATATTATACATTACTATATTTATATAGATTTAAACTCTCATTTATAATTTCTAATTTAAAACTATATAATTTACTCTATTATTTCT	.	PASS	PRECISE;SVMETHOD=Snifflesv1.0.12;CHR2=chr11;END=44733119;STD_quant_start=0.925820;STD_quant_stop=2.652492;Kurtosis_quant_start=9.951449;Kurtosis_quant_stop=22.298768;SVTYPE=INS;SUPTYPE=AL;SVLEN=112;STRANDS=+-;STRANDS2=35,22,35,22;RE=57;REF_strand=56,43;Strandbias_pval=0.614619;AF=0.365385	GT:DR:DV	0/1:99:57
chr11	44737404	42111	N	CTGAGTGGAGAAAATTCCCCTAACATATGTCTGTAC	.	PASS	PRECISE;SVMETHOD=Snifflesv1.0.12;CHR2=chr11;END=44737404;STD_quant_start=0.597614;STD_quant_stop=2.070197;Kurtosis_quant_start=0.969862;Kurtosis_quant_stop=3.368813;SVTYPE=INS;SUPTYPE=AL;SVLEN=37;STRANDS=+-;STRANDS2=18,11,18,11;RE=29;REF_strand=48,37;Strandbias_pval=0.66674;AF=0.254386	GT:DR:DV	0/0:85:29
chr11	44774485	42112	N	TTTAAGTGTGTGTCGTCTGATGATTCTTCTTATCA	.	FAIL_NOTPRECISE	IMPRECISE;SVMETHOD=Snifflesv1.0.12;CHR2=chr11;END=44774525;STD_quant_start=32.767362;STD_quant_stop=33.250564;Kurtosis_quant_start=0.344754;Kurtosis_quant_stop=-1.364025;SVTYPE=INS;SUPTYPE=AL;SVLEN=69;STRANDS=+-;STRANDS2=5,11,5,11;RE=16;REF_strand=42,43;Strandbias_pval=0.274688;AF=0.158416	GT:DR:DV	0/0:85:16
chr11	44778644	42113	TTTTTTTTTTTTGTTTGTTTGTTTGTTTGTTT	N	.	STRANDBIAS	PRECISE;SVMETHOD=Snifflesv1.0.12;CHR2=chr11;END=44778676;STD_quant_start=0.000000;STD_quant_stop=0.707107;Kurtosis_quant_start=2.814473;Kurtosis_quant_stop=1.667310;SVTYPE=DEL;SUPTYPE=AL;SVLEN=-32;STRANDS=+-;STRANDS2=0,16,0,16;RE=16;REF_strand=37,49;Strandbias_pval=0.000430731;AF=0.156863	GT:DR:DV	0/0:86:16
chr11	44801592	42114	GAGGATACTACTGACTGTGGAGTCAGTTACAGGACTGTG	N	.	PASS	PRECISE;SVMETHOD=Snifflesv1.0.12;CHR2=chr11;END=44801631;STD_quant_start=0.685994;STD_quant_stop=0.641689;Kurtosis_quant_start=-1.342611;Kurtosis_quant_stop=-0.747474;SVTYPE=DEL;SUPTYPE=AL;SVLEN=-39;STRANDS=+-;STRANDS2=13,22,13,22;RE=35;REF_strand=45,56;Strandbias_pval=0.55263;AF=0.257353	GT:DR:DV	0/0:101:35
chr11	44832681	42115	N	TAAAATTCTACTCGGATCATTTGGGACGACTGGGTGGCTCAGCTGGTTGAAGATCTGCCTGTTGGCTTAGGGTGTGATCCTGACAGCTCCCAGGATATCAAGTCCCAATCAGGCTCTTAACATGGAGCCTGCTTCTCCCTCTGGCTATGTTCTCTTGGCTTCTTTTCCTTTCTTCCCGTTTTCTCCTGAATAAAATAAATAAAATTAAAAAAAAAAAAA	.	PASS	PRECISE;SVMETHOD=Snifflesv1.0.12;CHR2=chr11;END=44832690;STD_quant_start=4.864840;STD_quant_stop=4.853407;Kurtosis_quant_start=10.917969;Kurtosis_quant_stop=14.508935;SVTYPE=INS;SUPTYPE=AL;SVLEN=203;STRANDS=+-;STRANDS2=18,19,18,19;RE=37;REF_strand=54,51;Strandbias_pval=0.849167;AF=0.260563	GT:DR:DV	0/0:105:37
chr11	44842006	42116	AAAAACCATTCCTTTTTTTTTTTTTTTTTTAATTTTTATTTATTTATGATAGTCACAGAGAGAGAGAGAGAGAGAGAGGCAGAGACACAGGCAGAGGGAGAAGCAGGCTCTATGCACTGGGAGCCCGACGTGGGATTCGATCCCGGGTCTCCAGGATCACTGA	N	.	PASS	PRECISE;SVMETHOD=Snifflesv1.0.12;CHR2=chr11;END=44842169;STD_quant_start=2.142017;STD_quant_stop=1.212678;Kurtosis_quant_start=-1.513355;Kurtosis_quant_stop=-1.664262;SVTYPE=DEL;SUPTYPE=AL;SVLEN=-163;STRANDS=+-;STRANDS2=17,17,17,17;RE=34;REF_strand=54,58;Strandbias_pval=1;AF=0.232877	GT:DR:DV	0/0:112:34
chr11	44852783	42117	AAACATCCTTTTCTTTTTTTTTTTTTTTTTTTTTTTGTTTTGTTTTTTTGTTTTGTTTTTTTTTTTGTTTTTTTTATTGGTGTTCAATTTT	N	.	PASS	PRECISE;SVMETHOD=Snifflesv1.0.12;CHR2=chr11;END=44852874;STD_quant_start=2.599735;STD_quant_stop=1.893728;Kurtosis_quant_start=-0.407889;Kurtosis_quant_stop=-1.057640;SVTYPE=DEL;SUPTYPE=AL;SVLEN=-91;STRANDS=+-;STRANDS2=32,27,32,27;RE=59;REF_strand=58,55;Strandbias_pval=0.74972;AF=0.343023	GT:DR:DV	0/1:113:59
chr11	44879757	42118	N	ATGGCAAACGCTTGAACCAACAAAACAAAACAACCCATAAA	.	PASS	PRECISE;SVMETHOD=Snifflesv1.0.12;CHR2=chr11;END=44879757;STD_quant_start=2.690371;STD_quant_stop=3.055050;Kurtosis_quant_start=9.986689;Kurtosis_quant_stop=4.805078;SVTYPE=INS;SUPTYPE=AL;SVLEN=41;STRANDS=+-;STRANDS2=16,26,16,26;RE=42;REF_strand=51,61;Strandbias_pval=0.467552;AF=0.272727	GT:DR:DV	0/0:112:42
chr11	44920107	42119	N	GAAAAACCAGGAGAGGGATGAAAGATCTAACTGTGCGCCAAGATGTTCGCATCCCCCATCCTAGAAGAAGAACACAGCACCCCACTTTTTGAAACTCGGCCATAGTAACTTCTTGCAAGAGCATGCCACACAAGGGCAAAAGAAACAAAAGCAAAAATGAACTATGGGACTTCATCAGATAAGAAGCTTTTGCAAACAGGCAAAGGATACAAGTCCAACAAAACTCAAAGACAACCTACAGAATGGGAGAAGAATATGTGCAAATGACAATAATCAGATAAAGGGCTGTTTCCAAGATTGTGGAAGAGAAACTGATTGAAACTCCACACACAAAGGAACAACAATGAAAATGGGCAAAAGACATGAACAGAAATCTCACAGAGGAAGACATAGACATGGCCAACAATCTATGAGAAAATGCTCGGCATCACTTGCCATCAGGGAATAACAAATCAAACTAAAATGAGATACCACCTCACTCCAGTGAGAATGGGAAAAATTAACAAAGGCGAGGAAACAACAAATGTGGGAGAGGAATGCGGAGAAAAGGGAACCTCATACACTGGTTTGGTGGGAATGTGAACTGGGTGGCAGCCCGCTGGAAAACTGTGTGGAGGATGCCTCAAACGTTTTAAAAATATACCTGCCACTACGGACCGCAGCAATTGCACTGTGGGGATTTAGCGCGCCAAAGAGTACAAATGCAAATGCAAACGGCCGGGACACCTGCAGGAACCCCAGAGGTTTCTAGGCAGGCAATGGCCAGGGGACGATAGCCAAACGTGGAAGGAGCCTCGGTGTCGCACGACGAGATTGAATGGTAAAGAAGAGGTGGTTTTATTGAATACAAGGGAAATATTACTCACCGATTAGAAATGACAAATACCTACACAACCAGGTTGCTGCTGCAACGTGGATGGAAGCATGGGAGGGTATTATCTGAGTGAAGTACAGTCAGTTGGAGAAAGGACAAAACATTATATGTTCTCATTCATTGGGGAATATAAATAATAGTGAAGGGAAAATAAGGGAAGGGAAAGAAATGTGTGGGAAAGTATCAGAAGGGAGACAGAACGTAAAGACTGCTAACTCTGGGGAAACGAACTAGGGGTAGGGGAGAAGGGGAGGAGGGCGGGGGGTGAGGAGTGAAGGGGTGAACGGGCACTGAGGTGTTATCTGTATGTTTAGTAATGAAACACCATAAAAAAAAAATTTGATTCAGAAAAAAGAAATAAGCAAAAAGGGAAAAAAAAAAAAAAGAAA	.	FAIL_NOTPRECISE	IMPRECISE;SVMETHOD=Snifflesv1.0.12;CHR2=chr11;END=44920113;STD_quant_start=2.250926;STD_quant_stop=16.439789;Kurtosis_quant_start=10.128506;Kurtosis_quant_stop=1.807545;SVTYPE=INS;SUPTYPE=AL,SR;SVLEN=1239;STRANDS=+-;STRANDS2=14,17,14,17;RE=31;REF_strand=53,59;Strandbias_pval=0.842254;AF=0.216783	GT:DR:DV	0/0:112:31
chr11	44974956	42120	N	AAGAGGGAAGAAAAGGAAAAAAGAATCGGACCAAGAACGACCCTAAGCAAGGGAAGAAGAACGAAGGAGGAAGAATAACCGGGAAAAAGAAAGAGGGAAAGGCAGGAAGGGAGGACCGGAATGGTACTGACCC	.	FAIL_NOTPRECISE	IMPRECISE;SVMETHOD=Snifflesv1.0.12;CHR2=chr11;END=44974994;STD_quant_start=16.961722;STD_quant_stop=50.285187;Kurtosis_quant_start=-1.010155;Kurtosis_quant_stop=3.350904;SVTYPE=INS;SUPTYPE=AL;SVLEN=94;STRANDS=+-;STRANDS2=2,15,2,15;RE=17;REF_strand=30,36;Strandbias_pval=0.012041;AF=0.204819	GT:DR:DV	0/0:66:17
chr11	44988707	42121	N	GGAAAGATTTTTTTAAAGATTTTATTTACTAGTTCATGATAGACCGAGAGGGGGAAGGGAGAGAGATGCAGAGACACAGGCCGAGACGAGACGCCGGCTCCATGGCACCGGGAAGCCGACGTGGGATCGGATCCCGGGCTCTCCCGGATCGCGCCCTGGTCAAAGGAAGGCGCTAACCGCTGCCGCCCACCCATGGGCTTCCCC	.	PASS	PRECISE;SVMETHOD=Snifflesv1.0.12;CHR2=chr11;END=44988709;STD_quant_start=0.763763;STD_quant_stop=3.730505;Kurtosis_quant_start=3.005097;Kurtosis_quant_stop=2.581757;SVTYPE=INS;SUPTYPE=AL;SVLEN=202;STRANDS=+-;STRANDS2=15,10,15,10;RE=25;REF_strand=42,51;Strandbias_pval=0.259753;AF=0.211864	GT:DR:DV	0/0:93:25
chr11	44990036	42122	AAATTACCCATTCCAGGGATCCCTGGGTGGCGCAGCGGTTTGGCGCCTGCCTTTGGCCCAGGGCGCGATCCTGGAGACCTAGGATCGAATCCCACGTCGGGCTACCGGTGCATGGAGCCTGCTTCTCCCTCTGCCTGTGTCTCTGCCTCTCTCTCTCTCTCTGACTATCATAAATAAATAAAAATTAAAAAAAA	N	.	PASS	PRECISE;SVMETHOD=Snifflesv1.0.12;CHR2=chr11;END=44990230;STD_quant_start=3.712912;STD_quant_stop=2.618615;Kurtosis_quant_start=8.314037;Kurtosis_quant_stop=-1.813213;SVTYPE=DEL;SUPTYPE=AL;SVLEN=-194;STRANDS=+-;STRANDS2=14,15,14,15;RE=29;REF_strand=43,49;Strandbias_pval=1;AF=0.239669	GT:DR:DV	0/0:92:29
chr11	45010444	42123	GAGGCCCATCCATCTTGGATTGAGATGGTGAGAATATAAAGAG	N	.	PASS	PRECISE;SVMETHOD=Snifflesv1.0.12;CHR2=chr11;END=45010484;STD_quant_start=7.085196;STD_quant_stop=6.875076;Kurtosis_quant_start=-2.170188;Kurtosis_quant_stop=-1.951205;SVTYPE=DEL;SUPTYPE=AL;SVLEN=-40;STRANDS=+-;STRANDS2=14,16,14,16;RE=30;REF_strand=48,48;Strandbias_pval=0.835401;AF=0.238095	GT:DR:DV	0/0:96:30
chr11	45012643	42124	AAAAGAAAGATGGCTTCTGGGATCCCTGGGTGGCGCAGTGGTTTAGCGCCTGCCTTTGGCCCAGGGCGCGATCCTGGAGACCCGGGATCGAATCCCACGTCAGGCTCCTGGTGCATGGAGCCTGCTTCTCCCTCTGCCTGTGTCTCTGCCTCTCTCTCTCTCTCTGTGACTATCATAAATAAATAAAAAATTTAAAAAAAAAAAAAAAAAAAAAAAAAAAAAA	N	.	PASS	PRECISE;SVMETHOD=Snifflesv1.0.12;CHR2=chr11;END=45012866;STD_quant_start=4.346135;STD_quant_stop=3.144660;Kurtosis_quant_start=12.845671;Kurtosis_quant_stop=14.659634;SVTYPE=DEL;SUPTYPE=AL,SR;SVLEN=-223;STRANDS=+-;STRANDS2=16,20,16,20;RE=36;REF_strand=47,48;Strandbias_pval=0.696444;AF=0.274809	GT:DR:DV	0/0:95:36
chr11	45014762	42125	TTCTTTTTTTCTTTTCTTTTCTTTTCTTTTCTTTTCTTTTCTTTTCTTTTCTTTTC	N	.	FAIL_NOTPRECISE	IMPRECISE;SVMETHOD=Snifflesv1.0.12;CHR2=chr11;END=45014842;STD_quant_start=14.190037;STD_quant_stop=7.587584;Kurtosis_quant_start=-1.976344;Kurtosis_quant_stop=-1.416496;SVTYPE=DEL;SUPTYPE=AL;SVLEN=-80;STRANDS=+-;STRANDS2=11,18,11,18;RE=29;REF_strand=46,48;Strandbias_pval=0.394761;AF=0.235772	GT:DR:DV	0/0:94:29
chr11	45014810	42126	N	TTTTTTTTTTTTTTTTTTTTTTTGTTTTTTTTTTTATTTTTTTTTTTTTTTTTTTTCTTTTCTTTTTTTCTGTTTTTTTGCCTGGTCGTTTTTTCTTTTTTTTTTCCTTTTGCCTTTTACCCCTTTTCGCCCTCTCTTAG	.	FAIL_NOTPRECISE	IMPRECISE;SVMETHOD=Snifflesv1.0.12;CHR2=chr11;END=45014840;STD_quant_start=19.534585;STD_quant_stop=83.655843;Kurtosis_quant_start=2.450593;Kurtosis_quant_stop=0.694370;SVTYPE=INS;SUPTYPE=AL;SVLEN=140;STRANDS=+-;STRANDS2=13,1,13,1;RE=14;REF_strand=41,47;Strandbias_pval=0.00113253;AF=0.137255	GT:DR:DV	0/0:88:14
chr11	45028133	42127	GGGGGAGGAGCAAGATGGCGGAGGAGTAGGGTCTCCAAATCACCTGTCTCCACCAAACTACCTAGAAAACCTTCAAATTATCCTGAAAATCTATGAATTCGGCCTGAGATTCAAAGAGAGACCAGCTGGAATGCTACAGTGAGAAGAGTTCGCGCATCTATCAAGGTAGGAAGACGGGGAAAAAGAAATAAAGGAACAAAGGCCTCCAAGGGGGAGGGGCCCCGCGAGGAGCCGGGCTGAGGCCGGGGCGAGTGTCCCCAGGACAGGAGAGCCCCGTCCCGGAGACGCAGGAGCTGCACCGACCTTCCCGGGGGAAAGGGGCTCGCGGGGAGTTGGAGCAGGACCCAGGAGGGCGGGGATACCCTCGGGCTCCCGGGGACAGTAACAGCAACTGCGCGCCCAGGAGAGTGCGCCGAGCTCCCTAAGGGCTGCAGCGCACGGCGGGACCCGGCGGGACCCGGAGCAGCTGAAGGGGCTCGGGCGGCGGCTCCGCGGAGGGGGCTGCGGGGCCCCGGGAGCAGCTCGGAGGGGCTCGGGCAGAAGAAGAGGCTCCGTGCGGAGGGGGCTGCGCGGTTCCAGGAGCAGCTCGGAGGGGCTCGGGCGGCAGCTCCGCGGAGGGGGTTGCGCGGCCCGGGAGCGCGAATCCAACAGCGCAGGCCCCGGAGCACAGGGCGCCGGGACACAGCCCAGGATCCGGCCTCCCCCGGGACAGGCAGAGGCCGGGAGGGCCCAGGACAGCGAGGACGCTCCTGCCCCAGCTGAGCAGATCAGCGGCCCCGCCCCGGAGCCTCCAGGCCCTGCAGACGGAGTTCCTGCCGGAGCTGAATCCAGGTTTCCAGAGCTGCCCCGCCACTGGGGCTGTTCCTCCTGCGGCCTCACGGGGTAAACAACCCCCACTGAGCCCTGCACCAGGCAGGGGCACAGCAGCTCCCCCAACTGCTGACACCTGAAAATCAGCACAACAGGCCCCTCCCCCAGAACACCAGCTAGACGGACAACTTCCAGGAGAAGCCAAGGGACTTAAAGAACACAGAATCAGAAGATACTCCCCGGTGGTTCTTTTTTTTGTTTGTTTGTTTTTGTTTTTGTTTTTGTTTTTGTTTTTGTTTTGTTTTGCTTTTTGATTTGTTTCCTTCCCCCACCCCCTTTTTTTCTCCTTTCTTTTTCTTTCTCTTTTTCTTCTTTTTTTTTTTTTTTTTTTTTTTTTCGTTTTTTTTTTTCTTTTTCTTCCCTTTTTTTTTTCTCTTTCTCTTTTCTTTCCTTCTTTCTCTCCTCTCTTTTTCTCTTTTTCCCAATACAACTTGCTTTTGGCCACTCTGCACTGAGCAAAATGACTAGAAGGAAAACCTCACCTCAAAAGAAAGAATCAGAAACAGTCCTCTCTCCCACAGAGTTACAAAATCTGGATTACAATTCAATGTCAGAAAGCCAATTCAGAAGCACTATTATACAGCTACTGGTGGCTCTAGAAAAAAGTATAAAGGACTCAAGAGACTTCATGACTGCAGAATTTAGAGCTAATCAGGCAGAAATTAAAAACCAATTGAATGAGATGCAATCCAAACTAGAAGTCCTAACGACGAGGGTTAACGAGGTGGAAGAACGAGTGAGTGACCTAGAAGACAAGTTGACAGCAAAGAGGGAAACTGAGGAAAAAAGAGACAAACAATTAAAAGACCATGAAGATAGATTAAGGGAAATAAACGACAGCCTGAGGAAGAAAAACCTACGTTTAATTGGGGTTCCCGAGGGCGCCGAAAGGGACAGAGGGCCAGAATATGTATTTGAACAAATTCTAGCTGAAAACTTTCCTAATCTGGGAAGGGAAACAGGCATTCAGATCCAGGAAATAGAGAGATCCCCCCCTAAAATCAATAAAAACCGTTCAACACCTCGACATTTAATTGTGAAGCTTGCAAATTCCAAAGATAAGGAGAAGATCCTTAAAGCAGCAAGAGACAAGAAATCCCTGACTTTTATGGGGAGGAGTATTAGGGTAACAGCAGACCTCTCCACAGAGACCTGGCAGGCCAGAAAGGGCTGGCAGGATATATTCAGGGTCCTAAATGAAAAGAACATGCAACCAAGAATACTTTATCCAGCAAGGCTCTCATTCAAAATGGAAGGAGAGATAAAGAGCTTCCAAGACAGGCAGCAACTAAAAGAATATGTGACCTCCAAACCAGCTCTGCAAGAAATTTTAAGGGGGCCTCTTAAAATTCCCCTTTAAGAAGAAGTTCAGTGGAACAGTCCACAAAAACAAAGACTGAATAGATATCATGATGACACTAAACTCATATCTCTCAATAGTAACTCTGAATGTGAACGGGCTTAATGACCCCATCAAAAGGCGCAGGGTTTCAGACTGGATAAAAAAGCAGGACCCATCTATTTGCTGTCTACAAGAGACTCATTTTAGACAGAAGGACACCTACAGCCTGAAAATAAAAGGTTGGAGAACCATTTACCATTCGAATGGTCCTCAAAAGAAAGCAGGGGTAGCCATCCTTATATCAGATAAACTAAAATTTACCCCAAAGACTGTAGTGAGAGATGAAGAGGGACACTATATCATACTTAAAGGATCTATTCAACAAGAGGACTTAACAATCCTCAATATATATGCTCCAAATGTGGGAGCTGCCAAATATATAAATCAATTATTAACCAAAGTGAAGAAATACTTAGATAATAATACACTTATACTTGGTGACTTCAATCTAGCTCTTTCTATACTCGATAGGTCTTCTAAGCAAAACATCTCCAAAGAAACGAGAGCTTTAAATGATACACTGGACCAGATGGATTTCACAGATATCTACAGAACTTTACATCCAAACTCAACTGAATACACATTCTTCTCAAGCGCACATGGAACTTTCTCCAGAATAGACCACATATTGGGTCACAAATCGGGTCTGAACCGATACCAAAAGATTGGGATTGTCCCCTGCATATTCTCGGACCATAATGCCTTGAAATTAGAACTAAATCACAACAAGAAGTTTGGAAGGACCTCAAACACATGGAGGTTAAGGACCATCCTGCTAAAAGATAAAAGGGTCAACCAGGAAATTAAGGAAGAATTAAAAAGATTCATGGAAACTAATGAGAATGAAGATACAACCGTTCAAAATCTTTGGGATGCAGCAAAAGCAGTCCTAAGGGGGAAATACATCGCAATACAAGCATCCATTCAAAAACTGGAAAGAACTCAAATACAAAAGCTAACCTTACACATAAAGGAGCTAGAGAAAAAACAGCAAATAGATCCTACACCCAAGAGAAGAAGGGAGCTAATAAAGATTCGAGCAGAACTCAACGAAATCGAGACCAGAAGAACTGTGGAACAGATCAACAGAACCAGGAGTTGGTTCTTTGAAAGAATTAATAAGATAGATAAACCATTAGCCAGCCTTATTAAAAAGAAGAGAGAGAAGACTCAAATTAATAAAATCATGAATGAGAAAGGAGAGATCACTACCAACACCAAGGAAATACAAACGATTTTAAAAACATATTATGAACAGCTATACGCCAATAAATTAGGCAATCTAGAAGAAATGGACGCATTCCTGGAAAGCCACAAACTACCAAAACTGGAACAGGAAGAAATAGAAAACCTGAACAGGCCAATAACCAGGGAGGAAATTGAAGCAGTCATCAAAAACCTCCCAAGACACAAGAGTCCAGGGCCAGATGGCTTCCCAGGAGAATTTTATCAAACGTTTAAAGAAGAAATCATACCTATTCTCCTAAAGCTGTTTGGAAAGATAGAAAGAGATGGAGTACTTCCAAATTCGTTCTATGAAGCCAGCATCACCTTAATTCCAAAGCCAGACAAAGACCCCGCCAAAAAGGAGAATTACAGACCAATATCCCTGATGAACATGGATGCAAAAATTCTCAACAAGATACTGGCCAATAGGATCCAACAGTACATTAAGAAAATTATTCACCATGACCAAGTAGGATTTATCCCTGGGACACAAGGCTGGTTCAACACCCGTAAAACAATCAATGTGATTCATCATATCAGCAAGAGAAAAACCAAGAACCATATGATCCTCTCATTGGATGCAGAGAAAGCATTTGACAAAATACAGCATCCATTCCTGATCAAAACTCTTCAGAGTGTAGGGATAGAGGGAACATTCCTCGACATCTTAAAAGCCATCTATGAAAAGCCCACAGCAAATATCATTCTCAATGGGGAAGCACTGGGAGCCTTTCCCCTAAGATCAGGAACAAGACAGGGATGTCCACTCTCACCACTGCTATTCAACATAGTACTGGAAGTCCTAGCCTCAGCAATCAGACAACAAAAAGACATTAAAGGCATTCAAATTGGCAAAGAAGAAGTCAAACTCTCCCTCTTCGCCGATGACATGATACTCTACATAGAAAACCCAAAAGTCTCCACCCCAAGATTGCTAGAACTCATACAGCAATTCGGTAGCGTGGCAGGATACAAAATCAATGCCCAGAAGTCAGTGGCATTTCTATACACTAACAATGAGACTGAAGAAAGAGAAATTAAGGAGTCAATCCCATTTACAATTGCACCCAAAAGCATAAGATACCTAGGAATAAACCTAACCAAAGATGTAAAGGATCTATACCCTCAAAACTATAGAACACTTCTGAAAGAAATTGAGGAAGACACAAAGAGATGGAAAAATATTCCATGCTCATGGATTGGCAGAATTAATATTGTGAAAATGTCAATGTTACCCAGGGCAATATACACGTTTAATGCAATCCCTATCAAAATACCATGGACTTTCTTCAGAGAGTTAGAACAAATTATTTTAAGATTTGTGTGGAATCAGAAAAGACCCCGAATAGCCAGGGGAATTTTAAAAAAGAAAACCATATCTGGGGGCATCACAATGCCAGATTTCAGGTTGTACTACAAAGCTGTGGTCATCAAGACAGTGTGGTACTGGCACAAAAACAGACGCATAGATCAGTGGAACAGAATAGAGAATCCAGAAGTGGACCCTGAACTTTATGGGCAACTAATATTCGATAAAGGAGGAAAGACTATCCATTGGAAGAAAGACAGTCTCTTCAATAAATGGTGCTGGGAAAATTGGACATCCACATGCAGAAGAATGAAACTAGACCACTCTCTTTCACCATACACAAAGATAAACTCAAAATGGATGAAAGATCTAAATGTGAGACAGATTCCATCAAATCCTAGAGAAGACACAGGCACACCCTTTTTGACTCGGCATAGTACTTCTTGCAGAACATCACGAAGCCAAGAACAAAGCAAATGACNNNNNNNNNNNNNNNNNNNNNNNNNNNNNNNNNNNNNNNNNNNNNNNNNNNNNNNNNNNNNNNNNNNNNNNNNNNNNNNNNNNNNNNNNNNNNNNNNNNNNNNNNNNNNNNNNNNNNNNNNNNNNNNNNNNNNNNNNNNNNNNNNNNNNNNNNNNNNNNNNNNNNNNNNNNNNNNNNNNNNNNNNNNNNNNNNNNNNNNNNNNNNNNNNNNNNNNNNNNNNNNNNNNNNNNNNNNNNNNNNNNNNNNNNNNNNNNNNNNNNNNNNNNNNNNNNNNNNNNNNNNNNNNNNNNNNNNNNNNNNNNNNNNNNNNNNNNNNNNNNNNNNNNNNNNNNNNNNNNNNNNNNNNNNNNNNNNNNNNNNNNNNNNNNNNNNNNNNNNNNNNNNNNNNNNNNNNNNNNNNNNNNNNNNNNNNNNNNNNNNNNNNNNNNNNNNNNNNNNNNNNNNNNNNNNNNNNNNNNNNNNNNNNNNNNNNNNNNNNNNNNNNNNNNNNNNNNNNNNNNNNNNNNNNNNNNNNNNNNNNNNNNNNNNNNNNNNNNNNNNNNNNNNNNNNNNNNNNNNNNNNNNNNNNNNNNNNNNNNNNNNNNNNNNNNNNNNNNNNNNNNNNNNNNNNNNNNNNNNNNNNNNNNNNNNNNNNNNNNNNNNNNNNNNNNNNNNNNNNNNNNNNNNNNNNNNNNNNNNNNNNNNNNNNNNNNNNNNNNNNNNNNNNNNNNNNNNNNNNNNNNNNNNNNNNNNNNNNNNNNNNNNNNNNNNNNNNNNNNNNNNNNNNNNNNNNNNNNNNNNNNNNNNNNNNNNNNNNNNNNNNNNNNNNNNNNNNNNNNNNNNNNNNNNNNNNNNNNNNNNNNNNNNNNNNNNNNNNNNNNNNNNNNNNNNNNNNNNNNNNNNNNNNNNNNNNNNNNNNNNNNNNNNNNNNNNNNNNNNNNNNNNNNNNNNNNNNNNNNNNNNNNNNNNNNNNNNNNNNNNNNNNNNNNNNNNNNNNNNNNNNNNNNNNNNNNNNNNNNNNNNNNNNNNNNNNNNNNNNNNNNNNNNNNNNNNNNAACATTTGT	N	.	PASS	PRECISE;SVMETHOD=Snifflesv1.0.12;CHR2=chr11;END=45034461;STD_quant_start=0.632456;STD_quant_stop=0.707107;Kurtosis_quant_start=0.211889;Kurtosis_quant_stop=-1.416436;SVTYPE=DEL;SUPTYPE=AL,SR;SVLEN=-6328;STRANDS=+-;STRANDS2=6,14,6,14;RE=20;REF_strand=22,30;Strandbias_pval=0.423189;AF=0.277778	GT:DR:DV	0/0:52:20
chr11	45082489	42128	N	GTACGCTAGCGAGAAAAGAGCGGAAAGACAAGAAAGAACCGAAGAAAAAGCGT	.	FAIL_NOTPRECISE	IMPRECISE;SVMETHOD=Snifflesv1.0.12;CHR2=chr11;END=45082498;STD_quant_start=9.423375;STD_quant_stop=17.372392;Kurtosis_quant_start=0.478398;Kurtosis_quant_stop=-0.286623;SVTYPE=INS;SUPTYPE=AL;SVLEN=53;STRANDS=+-;STRANDS2=2,13,2,13;RE=15;REF_strand=42,37;Strandbias_pval=0.0048284;AF=0.159574	GT:DR:DV	0/0:79:15
chr11	45154445	42129	N	AAGCAAGAACGATAAGATAAAGAAGAAAAGAAAATAGAT	.	FAIL_NOTPRECISE	IMPRECISE;SVMETHOD=Snifflesv1.0.12;CHR2=chr11;END=45154444;STD_quant_start=12.597619;STD_quant_stop=22.764007;Kurtosis_quant_start=-1.601618;Kurtosis_quant_stop=1.173634;SVTYPE=INS;SUPTYPE=AL;SVLEN=47;STRANDS=+-;STRANDS2=0,18,0,18;RE=18;REF_strand=55,52;Strandbias_pval=1.17278e-05;AF=0.144	GT:DR:DV	0/0:107:18
chr11	45178582	42130	ACAGGCCGAGGGAGAAGCAGAAGCCGCCCCCNNNNNNNNNNNNNNNNNNNNNNNNNNNNNNNNNNNNNNNNNNNNNNNNNNNNNNNNNNNGGGGGGTTCGGGGCTCCCAAAATTTCACCCCACACTTTTAAAATAAATTAAGTGGCTTGCAACCAACAAAATGGGGGTGGTTTTTCCACAATTTTTTTTTTAAAAGGGGGGGTTCAAAAAAAATATTGGGGAAAAATTTTTTTTATTTTAAGAACACAGGAGTTTCCCCAATTTAAAAAAAACTTTTTGGGGGCCCCGGGGGGGCCCCCCGGTTTGGGCCCCTCCCTTTGCCCGGGGTTCTTCTCCACCCGTGTGGATATACCACCCCAGGCGGGCCCCCCATGGAGGCCGCTTCTCCCCCTGCCGGGGTGTTTTCCCCCCCCTCTCTTTGGGTGTGACTATGAAAAATAAATAAAAATTAAAAAAAAAAAAAAAAAAGG	N	.	PASS	PRECISE;SVMETHOD=Snifflesv1.0.12;CHR2=chr11;END=45179057;STD_quant_start=3.247377;STD_quant_stop=0.000000;Kurtosis_quant_start=4.843593;Kurtosis_quant_stop=1.774306;SVTYPE=DEL;SUPTYPE=AL,SR;SVLEN=-475;STRANDS=+-;STRANDS2=9,13,9,13;RE=22;REF_strand=43,41;Strandbias_pval=0.475245;AF=0.207547	GT:DR:DV	0/0:84:22
chr11	45178618	42131	N	<DEL/INV>	.	PASS	PRECISE;SVMETHOD=Snifflesv1.0.12;CHR2=chr11;END=45178691;STD_quant_start=0.554700;STD_quant_stop=5.251373;Kurtosis_quant_start=-0.788723;Kurtosis_quant_stop=-1.318855;SVTYPE=DEL/INV;SUPTYPE=NR;SVLEN=-73;STRANDS=+-;STRANDS2=30,22,30,22;RE=52;REF_strand=39,36;Strandbias_pval=0.588702;AF=0.409449	GT:DR:DV	0/1:75:52
chr11	45181619	42132	N	CAGGGTAATGCCATCCCCGAGAAGGCAGGTCTAAGAAAACTTCCATTAGTGTCGTATGGATAAACTGTCAGGTTATTCTGGAACGTCTATTCAACAATAATTTAGTTATAGAGCTAAGCCTTTAAAATATTACTATAACATACACTCTGGCTTTAATTCAATTTCACCTGCATTATAACATTCAATTATAAGGGGCCTAAGAGATTAGAGTAGTCTTTGTTTCCTTCATACTTATATTTCATTGTTACTAGTTTTTCATGATCTTGACATATTTGCCTCATATTTCGGAAATGGATCCGTTTTGGTAAAATAAACAGGATTATTTAGAGCCAAATGTATTTATGTTTCCATAATTATCTCACACTTCTAGTCGGAACCTATTACTGTTAAAACACTTCTATCTCTTTATTAGAAAAAATTTTCCATAAACACAAACTATGCCTATAATACTACGGGAGTCTTTATTTCACAGATGTATGTCATCCAAACAGCTGTTTTATTTCTCTAAATCGACAATTTGAACTGTAATTTACTCTTGAGCTAACCTTCTTTTAAAAATAACTATTCCTGCAGACAGAATATAACATTAACATATACATTATGTTTAGTCTGCGAAACTCTCAAGTACATATGCATTTTAAAAACTTTATATAGCGAAATTTGCCCATACACAAAAAATTTAATCTGTTATTCTACATAAAACTCTATCTTCCCTGCCTCCTCAGCTCCCGTTCAATCCTCACAGTCCTTTTTTTATATTTGAATCAATGGACTTGGCTACTACGCCCTTTCCGTATTATGGTGATGCGAAGAAAAATATGACATGTATTATATTCCTTCTAAATGTATTTTATTTATGTGTTTTGAAGTCTCTAAAAGGTGTAAATCCACTTAATTTCATCACCATGGAGGTAAAAACTGATGGATTTTGTTACAATTTTAATGCCACTTTGCATTAAGTTTTTTACAAATTATGAATACAGCCAATTCGATTATAGGACTTAACAAAATAATAACTTTGCCTCTTCCTGTATAGTCTTCCAAGGTCATTGTTGTCCAAACTAAGTTTTTGGACTATCATTGTGCTATCGCGACTCTTGTAGGCCCCCTCAAAGAAAAGGGTTTTGTTGTCCAGTAAGTTTGAAAAACTTCTTAAATGCTCGTTGTTGAAGGGCGAGATATCTTTGTTTGTTTAGAATCTTGAATAAATTGTGTTTAAACTCCGTATTTCATATAGTAATTCTTAAGTACTTTGCCCTTACTGTTTTCTCTCTTTCACTATTTTTGAGAATTCCCTGGAAATTACTATTCTAGAATAAACAACTTTGCGGAAACACTTGCTCTATTCTACGGATCCCAAACAAGCTGTCCATGGACAATGGAAGATGATTCTCAACTCCAGCACAGACTCATTTGAATAGAACTCTCCCAAAGAGAGGCAGAAATATAGCTTTTTTAAAAACCAGATTCATGGAGACTTGTAATACCCACTTTGGAAGGCTCCCCCCATATCTTCGTTGTGATGGTCTTCCTTATTCGTCACAGTCTTTTTTTTTATATTTGAAAGACGAATTAGTAACTTATTAAGATGCTTGCTTGTGGACATTGTACCTATACCTTAAGTTAGATACTAATTTTAGAAAATTTATTGTGCTAATCAGGATAGCATTTACATATTTTCCAATTCCATCAATTCATTCTGCAAGCATAAAAGCCTATCTTATGTGTCTGTCGTTATATGTTTAAGCTTTTCACTTTGACAATTCATAACGTTTATTTAAAAAAAAATTTTTTTTTAAGATTTATTTGAGCGGGATCTCCCTCGCGGTGGGCCCGCAAGCGGTTTTGCCCCTGCCTGTGGCCCCCTGGGCGCGATCCCTGACAAGACCTGGGTCTCGACTCCCCGTCGCGGCTCCAGTGCATGGCGCCTGCTTCTCCCTCTGCCGTGTTCTGCCTCTCTCTTCTCGGTGTGACTATTATGAAATAAATAACAAATTTTAAAACAAAAAGATTTTATTTGAGGGGAGATTGAGACAGAGCATAGCGCAGGGCGGAGAAAGTAGCAGGGAGAGGGACCGGGACCAAGTAGACTCTGCCACCTACACAGCGCCCCCATGGGGCTGGATCCTGGGCACCTGAGCTCTGACTCTAAGCTTAAACCAGGTAGGACATGCATCGAACCTCAACCATCTGAGCTACCCAGGCACTTTCTC	.	FAIL_NOTPRECISE	IMPRECISE;SVMETHOD=Snifflesv1.0.12;CHR2=chr11;END=45181619;STD_quant_start=0.000000;STD_quant_stop=27.649091;Kurtosis_quant_start=6.915881;Kurtosis_quant_stop=-0.766994;SVTYPE=INS;SUPTYPE=AL,SR;SVLEN=2165;STRANDS=+-;STRANDS2=33,39,33,39;RE=72;REF_strand=22,23;Strandbias_pval=0.849386;AF=0.615385	GT:DR:DV	0/1:45:72
chr11	45249962	42133	GCATGGGAGGGATCCCTGGGTGGCGCAGCGGTTTGGCGCCTGCCTTTGGCCCAGGGCACGATCCTGGAGACCCCGGATCGAATCCCACATCAGGCTCCCGGTGCATGGAGCCTGCTTCTCCCTCTGCCTATGTCTCTGCCTCTCTCTCTCTGTGACTATCATAAATAAAAAAAAAAAAAAAAAAAAAATTAAAAT	N	.	PASS	PRECISE;SVMETHOD=Snifflesv1.0.12;CHR2=chr11;END=45250157;STD_quant_start=3.275252;STD_quant_stop=3.118858;Kurtosis_quant_start=-1.676041;Kurtosis_quant_stop=-1.113386;SVTYPE=DEL;SUPTYPE=AL;SVLEN=-195;STRANDS=+-;STRANDS2=14,8,14,8;RE=22;REF_strand=41,35;Strandbias_pval=0.472183;AF=0.22449	GT:DR:DV	0/0:76:22
chr11	45269052	42134	TGGGTGGCTTAGTGGGTTGGGCATCTGCCATTAGCTCAGATCATAGTCCCAGAGTCCTGGGATGGAGCCCTGCATCGGGCTCCCTGCTCTGTGGGGAGCCTGCTTCTCCCTCTTACT	N	.	PASS	PRECISE;SVMETHOD=Snifflesv1.0.12;CHR2=chr11;END=45269170;STD_quant_start=0.674200;STD_quant_stop=0.000000;Kurtosis_quant_start=-1.313841;Kurtosis_quant_stop=-1.415662;SVTYPE=DEL;SUPTYPE=AL;SVLEN=-118;STRANDS=+-;STRANDS2=14,9,14,9;RE=23;REF_strand=45,49;Strandbias_pval=0.352853;AF=0.196581	GT:DR:DV	0/0:94:23
chr11	45307876	42135	N	AAACAACAAAAAAAAACAAAAACGAAACCAAAAAAACC	.	PASS	PRECISE;SVMETHOD=Snifflesv1.0.12;CHR2=chr11;END=45307880;STD_quant_start=2.073644;STD_quant_stop=2.756810;Kurtosis_quant_start=1.179682;Kurtosis_quant_stop=1.931528;SVTYPE=INS;SUPTYPE=AL;SVLEN=34;STRANDS=+-;STRANDS2=14,7,14,7;RE=21;REF_strand=52,39;Strandbias_pval=0.47043;AF=0.1875	GT:DR:DV	0/0:91:21
chr11	45312651	42136	N	AAAGGGTTTATTTTTTTTTTTTTTATTATTAGTTTTTTTAATTTATTTATTCATGATAGTCCACGGGGAGAGAGAGAGAGAGAGGGCAGAGACACAGGCAGAGGAGAAGGCAGGCTCCAAGCAAAACGGAAGCCCGATGTGGGAGTCGATCCCGGGGTCTACAAGGATCGGCGCCTGGGCCAAGGCAGGCGCAAGAACCGATGCGCCCCCACCCAGGGATACCCTT	.	PASS	PRECISE;SVMETHOD=Snifflesv1.0.12;CHR2=chr11;END=45312651;STD_quant_start=4.393177;STD_quant_stop=8.596511;Kurtosis_quant_start=6.150129;Kurtosis_quant_stop=-0.029815;SVTYPE=INS;SUPTYPE=AL;SVLEN=226;STRANDS=+-;STRANDS2=13,4,13,4;RE=17;REF_strand=59,33;Strandbias_pval=0.410351;AF=0.155963	GT:DR:DV	0/0:92:17
chr11	45316779	42137	N	CCCCCCCCCCCCCCCCCCCCCCCCCCCCCCCCCCCCCCCCCCCCCCCCC	.	FAIL_NOTPRECISE	IMPRECISE;SVMETHOD=Snifflesv1.0.12;CHR2=chr11;END=45316785;STD_quant_start=5.907622;STD_quant_stop=11.432410;Kurtosis_quant_start=-0.347353;Kurtosis_quant_stop=2.252128;SVTYPE=INS;SUPTYPE=AL;SVLEN=65;STRANDS=+-;STRANDS2=1,14,1,14;RE=15;REF_strand=59,38;Strandbias_pval=0.00010436;AF=0.133929	GT:DR:DV	0/0:97:15
chr11	45338440	42138	TGGGGGTGTAATTCTTTTTTTTTTTTTTTTTTGTTA	N	.	PASS	PRECISE;SVMETHOD=Snifflesv1.0.12;CHR2=chr11;END=45338475;STD_quant_start=1.297771;STD_quant_stop=1.192079;Kurtosis_quant_start=-1.689204;Kurtosis_quant_stop=-1.249194;SVTYPE=DEL;SUPTYPE=AL;SVLEN=-35;STRANDS=+-;STRANDS2=21,17,21,17;RE=38;REF_strand=55,55;Strandbias_pval=0.706898;AF=0.256757	GT:DR:DV	0/0:110:38
chr11	45355045	42139	CATTTCAGGTTTAATTAAGTTTTTTTTTTTTTTTTT	N	.	PASS	PRECISE;SVMETHOD=Snifflesv1.0.12;CHR2=chr11;END=45355114;STD_quant_start=1.154701;STD_quant_stop=1.224745;Kurtosis_quant_start=-0.193297;Kurtosis_quant_stop=0.392160;SVTYPE=DEL;SUPTYPE=AL;SVLEN=-69;STRANDS=+-;STRANDS2=17,20,17,20;RE=37;REF_strand=52,50;Strandbias_pval=0.701805;AF=0.266187	GT:DR:DV	0/0:102:37
chr11	45393610	42140	TGTTTTTTATTTTTTATTTTTATTTTTTATTTTTTTTTTATTTATTTTATTTTTTTTTG	N	.	PASS	PRECISE;SVMETHOD=Snifflesv1.0.12;CHR2=chr11;END=45393676;STD_quant_start=3.201562;STD_quant_stop=1.040833;Kurtosis_quant_start=-0.333292;Kurtosis_quant_stop=0.411083;SVTYPE=DEL;SUPTYPE=AL;SVLEN=-66;STRANDS=+-;STRANDS2=14,11,14,11;RE=25;REF_strand=44,40;Strandbias_pval=0.821636;AF=0.229358	GT:DR:DV	0/0:84:25
chr11	45395267	42141	AAGTTTCCTCTTGCTCCTCTCCCTCTTAAGATTCT	N	.	PASS	PRECISE;SVMETHOD=Snifflesv1.0.12;CHR2=chr11;END=45395304;STD_quant_start=0.620174;STD_quant_stop=0.000000;Kurtosis_quant_start=-1.478723;Kurtosis_quant_stop=-0.159626;SVTYPE=DEL;SUPTYPE=AL;SVLEN=-37;STRANDS=+-;STRANDS2=15,11,15,11;RE=26;REF_strand=49,43;Strandbias_pval=0.824226;AF=0.220339	GT:DR:DV	0/0:92:26
chr11	45410126	42142	N	ACATACACAGAAGGAGGGAGCCCTGGTTGGCGCAGTGTTTGGGGAGCCTGCCTTTGCGACCAGGGCAACGAATCCCGGGAGACCCCGGGATCGAATCCCAGCATCGGGCTCCGCAGGGGCTGGAGCCTGGCTTCTTGCCTCTGTCCTGTGTCTCTGCGCTCTCTCTCTCTCTCTCTTCTGTGATCTGAGCATAAATAAAATAAAAAGTAAAAAAAAAAAACTTTAAAAAAAAAA	.	PASS	PRECISE;SVMETHOD=Snifflesv1.0.12;CHR2=chr11;END=45410138;STD_quant_start=3.751190;STD_quant_stop=2.535463;Kurtosis_quant_start=8.977297;Kurtosis_quant_stop=0.603954;SVTYPE=INS;SUPTYPE=AL;SVLEN=218;STRANDS=+-;STRANDS2=17,12,17,12;RE=29;REF_strand=48,52;Strandbias_pval=0.399699;AF=0.224806	GT:DR:DV	0/0:100:29
chr11	45434011	42143	AAAGCAGGGGGGGATCCCTGGGTGGCGCAGCGGTTTGGCGCCTGCCTTTGGCCCAGGGCGCGATCCTGGAGACCCGGGATCGAATCCCACGTCGGGCTCCCGGTGCATGGAGCCTGCTTCTCCCTCTGCCTGTGACTCTGCCTCTCTCTCTCTCTCTCTCTGTGATTAAAAAAAAAAAAAAAGAAAAAAAAAAAAAAAAAAAAAAAAAAAGA	N	.	PASS	PRECISE;SVMETHOD=Snifflesv1.0.12;CHR2=chr11;END=45434223;STD_quant_start=3.209361;STD_quant_stop=2.387467;Kurtosis_quant_start=6.167161;Kurtosis_quant_stop=0.109007;SVTYPE=DEL;SUPTYPE=AL;SVLEN=-212;STRANDS=+-;STRANDS2=9,9,9,9;RE=18;REF_strand=38,37;Strandbias_pval=1;AF=0.193548	GT:DR:DV	0/0:75:18
chr11	45439468	42144	CTTCCATCCATTCGGAATTCACTTTTTGTGTATGGTGTAAGAACGTGGCCCAGTTTCATTCTTCTGCATGATGCTGTCCACTTTTCCCAACACCATGTACTGAAGAGACCGTCTTTTTCCCATTGGATATTTTTCCTGCTTTATCAAAGCCTAGTTGTCCGACAGCGTTGTGAGTCCATTTCGGGCCTTTGTACAGTGTTGCATGTCCCGAAGTGTCCTCACATCGCGCACAGGTCAACCAGTCTTGATCACGCAGGAAAATATCCAATGGGAAAAAGACAGTCTCTTCAACAAATGGTGTTAGCAAAACTGGACAACTGCATGCAGAAGAATGAAACTGGGCCACGTTCTTACACCATACACAGAAATCAAAATGGATGAAAACCTAAATGTGATACAGGAAACGATCAAAATCCTAGAGGAGAACACTGCTAGAAACTCCGTATGACCTTGACTGCAGCAACTTCTTAGTAGACATGTCTCTGGAGACAAAAGAAACAAAAGCAAAAATGAACTGTTGAGACTTCATCAAGATAAAAAGCTTCTGCACAGCAAAGGACACAAGCAACAAAACTAAAAGGCAGCCTATGGAATGGGAGGAGATGTTTGCAAATGACATATCTGATAAGGAGTAGTATCCAAAATCTATAAAGAACTTGTCAAACTCAACACTCAAAGAGCAAATGGTCTAGTTAAGAAACGGGCAGAAGATATGAATAGACTTTTCCCCAAGAAGACATGCAGATGGCTAAAGACACACGAAGAGATGCTCAGCATCACTCATCATCAGGAAAATACATCTCAAACACCTGATATCACAACCTCGGCTTCCTGATAGTTGAGTTGCTCGTGTCCTCTGCTGTGCAGAAGCTTTTTATCTTGATGAAGTCCCAATAGTTCATTTTTGCTTTTGTTTCTCTTACCTTCATGGATGCATCTTGCAAGAAGTTGCTGTGGCCGAGTTCAAAAAGGGTGTTGCCTGTTTTCTTCTCTAGGATTTTGATGGAATCTTGTTTCACATTTAGATC	N	.	PASS	PRECISE;SVMETHOD=Snifflesv1.0.12;CHR2=chr11;END=45440496;STD_quant_start=4.319288;STD_quant_stop=6.044109;Kurtosis_quant_start=10.702162;Kurtosis_quant_stop=-1.617354;SVTYPE=DEL;SUPTYPE=AL,SR;SVLEN=-1028;STRANDS=+-;STRANDS2=30,35,30,35;RE=65;REF_strand=39,41;Strandbias_pval=0.867346;AF=0.448276	GT:DR:DV	0/1:80:65
chr11	45445026	42145	CTCCTCCTCCTCCTCCTCCTCCTCCTCCTCCTCCTCCTCCTCCTCCTCCTCCTCCTTCTTCTTCTTCTTCTTCTTCTTCTTCTTCTTCTTCTCCTCCTCCTCCTCCTTCTTCT	N	.	PASS	PRECISE;SVMETHOD=Snifflesv1.0.12;CHR2=chr11;END=45445137;STD_quant_start=9.991663;STD_quant_stop=9.160604;Kurtosis_quant_start=-1.848211;Kurtosis_quant_stop=-0.407665;SVTYPE=DEL;SUPTYPE=AL;SVLEN=-111;STRANDS=+-;STRANDS2=10,15,10,15;RE=25;REF_strand=40,40;Strandbias_pval=0.49238;AF=0.238095	GT:DR:DV	0/0:80:25
chr11	45465682	42146	TTGAGATATTCTTTTTTTTTTTTTTTTTAATTTATTTATGATAGTCACAGAGAGAGAGAGAGAGAGGCAGAGACACAGGCAGAAGGAGAAGCAGGCTCCATGCACCAGGAGCCTGACGTGGGATTCGATCCCAGGTCTCCAGGATCGCGCCCTGGGCCAAAGGCAGGCGCTAAACCGCTGCGCCACCCAGGGATCCCAGAC	N	.	PASS	PRECISE;SVMETHOD=Snifflesv1.0.12;CHR2=chr11;END=45465879;STD_quant_start=3.658499;STD_quant_stop=2.038099;Kurtosis_quant_start=5.551093;Kurtosis_quant_stop=0.276899;SVTYPE=DEL;SUPTYPE=AL;SVLEN=-197;STRANDS=+-;STRANDS2=14,12,14,12;RE=26;REF_strand=48,38;Strandbias_pval=1;AF=0.232143	GT:DR:DV	0/0:86:26
chr11	45645904	42147	N	GCACCGCGCGCCCGCCGCTCGGCCCCCGCCGCGCCCCCTCGGCCCCGCCTCGGCCGCCCCTGCGGCCCCCGCCCGCCCCGCCTCGGCCCCGCCCGGCGCCCCGCCCGCCGCACCATCGGCCCCTCCGCCCAATCCGCCAATCGCCAGCCCCCCCTCCGCCCTCATAGGCCTCGGGCCGGGGTGGGGCGGCGGCCCCGACGGGGCTCGGGCTCCCATGACGGGGGCGGGGGGCGCCCGTCGCTCCGCGATCCAGCCCGGGTGTTTGGCGGAGCAAAATGGGGAAGCCGCGGTGAACAAAGGGCCGCGCGATCACATACCACGGGCTCGGTGCCGGCGGCCCCTGCGGGGAGGCTCGGGTGGGAGGCGGCGGGAAAGGCGGAGAAGGAGGGGACGGCGGGACTCACGGCCGAGGCTCCCAAAGTCCGAGGGGTCCGCGGAGCGGGATGAAGTCCGGCGGGGACGCGGTTTAGACAGCTGGGGCCCGCGGGGTCCACCGGCCCGCCCCTCCGATGCACGCCCCCCGCGCCCCGCGCCCGCGCGCCCCCCGCGAACCAGCTCGCCGCGCCGCGCGCAACTTTCGCAAAAAAGTTTGTCTCCCCCGACCGCCCGCCGCAGCCCGAAGGACCGCGGTCAGGCGCCCGGCGCTCGGGACGGCCCCGGGGCCCGGCTGCGAGACGCCGGCCCCGCCGGGAGGGCGGCGAGGGGGCAGGGGCGGCCCCCGCCGGACGAGCGCGCCCCCGGGCGCGGCCCCCCAGGTGGCGCCGGCGCTCCCGGCCACCGGCCCCCGGCCTCCGCGCGGCGCTCACTCAGCACCTTGGGGCGCACGGACCGCCAGCCCGCGGCCCTCCCTGCAGGCTCCTGCGCGCGGGCAAGCCGCGGCCGGCTCCCGAGGACCAGGGCGAGCCGGGGGGGCGGGGCGACGGATGCGGATCCGGATGGCGCGGCGCGCGGCCAGGAGCGCGGCGGCGGGCGGGGCGGGCGGGGCGGCGGGCCGGCGGGCGGGAGCGCGCGGCCGCCGCCGCTCCCGAGTAGACCCCGCAGGCGGCGCGGCGTGCGGCCCCGGTCCGCGCGGGGCGCCGAGCGGGGGGGGGGGGGGGAGCCCACCTGGCGGCGCGCCCGCGAAAAGTGGCAGGACCGTGGGCGAGGCAAGGTCAGGTCGCGGGAGCTCCACTTGCCTCCCGCAGAGGATGGGGGGCGGGGGGCGGGGGGGCCGGGGTG	.	FAIL_NOTPRECISE	IMPRECISE;SVMETHOD=Snifflesv1.0.12;CHR2=chr11;END=45645908;STD_quant_start=3.286335;STD_quant_stop=132.983959;Kurtosis_quant_start=8.780975;Kurtosis_quant_stop=-1.959892;SVTYPE=INS;SUPTYPE=AL,SR;SVLEN=2361;STRANDS=+-;STRANDS2=16,14,16,14;RE=30;REF_strand=0,0;Strandbias_pval=1;AF=1	GT:DR:DV	1/1:0:30
chr11	45677486	42148	TGGTGTCTGACATCCAAGGAGTGGGTGGGTGGAACCTCCAATCTGTTACAAGTCAGTCAG	N	.	PASS	PRECISE;SVMETHOD=Snifflesv1.0.12;CHR2=chr11;END=45677546;STD_quant_start=1.977142;STD_quant_stop=1.044466;Kurtosis_quant_start=-0.307087;Kurtosis_quant_stop=6.037357;SVTYPE=DEL;SUPTYPE=AL;SVLEN=-60;STRANDS=+-;STRANDS2=14,8,14,8;RE=22;REF_strand=44,43;Strandbias_pval=0.34165;AF=0.201835	GT:DR:DV	0/0:87:22
chr11	45688677	42149	N	TCCCCGGGAAGCGGCCGGCGCGACAGAGCCTGCGGGCGGGTAGACAGGCCAGAGAAAATGCCCAGCGGTCCTCCCCGCCCGTCGCCGAGCCGCCGCCAAAAAGCCTCCCGCCGCGCAGCCCGGGGAGCCGAGGAGGCCCCAGGATGGAGGCCCTCCACGGCCAACGGCATGGAAAAACCCGACGCCGGGTTTGGGTCTGGGAGACGAGCCGAGCCCCACCGGGAGAACCTCCGCGCCTCGCGCCCTACGCGCGTCCTCAATCAGTGAA	.	FAIL_NOTPRECISE	IMPRECISE;SVMETHOD=Snifflesv1.0.12;CHR2=chr11;END=45688692;STD_quant_start=0.745356;STD_quant_stop=10.184411;Kurtosis_quant_start=32.817934;Kurtosis_quant_stop=9.192328;SVTYPE=INS;SUPTYPE=AL;SVLEN=253;STRANDS=+-;STRANDS2=54,54,54,54;RE=108;REF_strand=58,56;Strandbias_pval=1;AF=0.486486	GT:DR:DV	0/1:114:108
chr11	45695278	42150	CAGTAAACTTTGAGTGCTATTTAAGAAAGTTCTCATCAGAATCAAGAATAAATTAAGAAAATTCTTTTAGTCCATA	N	.	PASS	PRECISE;SVMETHOD=Snifflesv1.0.12;CHR2=chr11;END=45695354;STD_quant_start=0.000000;STD_quant_stop=0.000000;Kurtosis_quant_start=0.071580;Kurtosis_quant_stop=5.930395;SVTYPE=DEL;SUPTYPE=AL;SVLEN=-76;STRANDS=+-;STRANDS2=13,13,13,13;RE=26;REF_strand=54,47;Strandbias_pval=0.827202;AF=0.204724	GT:DR:DV	0/0:101:26
chr11	45706953	42151	N	CTAGTTTTGTATTTTTTATTTTTTTTTATTTATTTTTTTTTAATTATTTATGGAATTTATTATAGGCACACAGTGAAGAGAGAGAGAGAGGCAGAGACACAGGCAGAGGGAGAGCAGCTCCATGCGGCGGAAGGCCGCACGTGGGATTCGATCCCGGGTCTCCAGGAAAGCGCGCCCTGCCAAAGGCAGGCGCCAAACCGCTGCGCCACCCAGGGATCAC	.	PASS	PRECISE;SVMETHOD=Snifflesv1.0.12;CHR2=chr11;END=45706960;STD_quant_start=1.732051;STD_quant_stop=3.970479;Kurtosis_quant_start=9.745533;Kurtosis_quant_stop=5.510896;SVTYPE=INS;SUPTYPE=AL;SVLEN=223;STRANDS=+-;STRANDS2=19,15,19,15;RE=34;REF_strand=45,53;Strandbias_pval=0.328225;AF=0.257576	GT:DR:DV	0/0:98:34
chr11	45706953	42152	N	GCTTATTTTTATTTTTTTGTTTTTTTGAAGTTTATTTTTTTTATTAATGTTATTTATTATGATTGGCACACAGGGAGAGGGCGAGGAGAGACTAGGGCAAGACCAGGCGAGGAGGGAGAAGCAGGGCTGGCCATGCATCGGGAAGCCGACGTGGGATTCGATCCGGGTCGCCAAGAATCGCGCCCTGGCCAAGCAGACGGCGCAAACCGCTGCGCCAGGACCAGGGATGCC	.	PASS	PRECISE;SVMETHOD=Snifflesv1.0.12;CHR2=chr11;END=45706963;STD_quant_start=3.296463;STD_quant_stop=4.123106;Kurtosis_quant_start=0.906532;Kurtosis_quant_stop=1.655715;SVTYPE=INS;SUPTYPE=AL;SVLEN=222;STRANDS=+-;STRANDS2=15,16,15,16;RE=31;REF_strand=46,54;Strandbias_pval=0.839342;AF=0.236641	GT:DR:DV	0/0:100:31
chr11	45760015	42153	N	AGCTTATTAATCCTTTTTTTTTTTATAAGATTTCTTATTTATTCATGATCGTCACACAGGGCAGCCCGAGAGGGCAGAGACAACAGGCAGAGGGAGAAGCAGGCTCCATGCACCGGTCTTTCTGAGCCCTACGTGGATTCGATCCCGGTGTATCCAGGATCGCGCCCTGGGCCAAAGGCAGGCGCCAAACCGCTGCGCCACAGGGATCCC	.	PASS	PRECISE;SVMETHOD=Snifflesv1.0.12;CHR2=chr11;END=45760016;STD_quant_start=1.825742;STD_quant_stop=3.593976;Kurtosis_quant_start=8.736590;Kurtosis_quant_stop=1.967969;SVTYPE=INS;SUPTYPE=AL;SVLEN=209;STRANDS=+-;STRANDS2=12,13,12,13;RE=25;REF_strand=57,45;Strandbias_pval=0.508696;AF=0.19685	GT:DR:DV	0/0:102:25
chr11	45762601	42154	N	TTGATGTGTTATTTTATTTTATTTTTAGGTTATTTTTATTTAGTTTTTTAGG	.	PASS	PRECISE;SVMETHOD=Snifflesv1.0.12;CHR2=chr11;END=45762603;STD_quant_start=1.640825;STD_quant_stop=2.855494;Kurtosis_quant_start=3.892669;Kurtosis_quant_stop=5.149010;SVTYPE=INS;SUPTYPE=AL;SVLEN=49;STRANDS=+-;STRANDS2=13,13,13,13;RE=26;REF_strand=54,52;Strandbias_pval=1;AF=0.19697	GT:DR:DV	0/0:106:26
chr11	45812206	42155	CACAGGCAGAGGGAGAAACAGAGAGAGAGAGAGAGGCAGAG	N	.	PASS	PRECISE;SVMETHOD=Snifflesv1.0.12;CHR2=chr11;END=45812248;STD_quant_start=5.062114;STD_quant_stop=5.297405;Kurtosis_quant_start=-1.927595;Kurtosis_quant_stop=-2.018207;SVTYPE=DEL;SUPTYPE=AL;SVLEN=-42;STRANDS=+-;STRANDS2=18,14,18,14;RE=32;REF_strand=57,46;Strandbias_pval=1;AF=0.237037	GT:DR:DV	0/0:103:32
chr11	45815004	42156	N	TTTTTTTTTTTTTTTTTTACGGTTCTCACTA	.	PASS	PRECISE;SVMETHOD=Snifflesv1.0.12;CHR2=chr11;END=45815017;STD_quant_start=1.493576;STD_quant_stop=4.811844;Kurtosis_quant_start=1.698158;Kurtosis_quant_stop=0.965108;SVTYPE=INS;SUPTYPE=AL;SVLEN=31;STRANDS=+-;STRANDS2=13,13,13,13;RE=26;REF_strand=59,48;Strandbias_pval=0.666198;AF=0.195489	GT:DR:DV	0/0:107:26
chr11	45881614	42157	N	TATTGTCTTTCGTTCTGCTTTCTTTCGTTCTTTCGTTTCTTTTCTTCTATGCCTTGCTTTCTTTCTTTTCTTC	.	FAIL_NOTPRECISE	IMPRECISE;SVMETHOD=Snifflesv1.0.12;CHR2=chr11;END=45881613;STD_quant_start=13.457340;STD_quant_stop=54.388418;Kurtosis_quant_start=0.767587;Kurtosis_quant_stop=5.425889;SVTYPE=INS;SUPTYPE=AL;SVLEN=102;STRANDS=+-;STRANDS2=12,1,12,1;RE=13;REF_strand=49,47;Strandbias_pval=0.00581556;AF=0.119266	GT:DR:DV	0/0:96:13
chr11	45917959	42158	N	CCAACGCAGCAGAGCAGCGATCCCTGTGTGGCAGCAGTTTGGCGCCTGCCTCTTGGCCCAGGGCTGCGATCCTGGAGCCCGGGATCGAAATCCACGTCGGGCTCCCAGTGCATGGAGCCTGGCTTCTCCCCTCGCCTCGTGTCTCCTGCTCCTCTCTCTCTATCTGTGTGTACTCTCATAAATTTAAATATAATAGAAAAATTAAAAAAAAAAAAAAAA	.	PASS	PRECISE;SVMETHOD=Snifflesv1.0.12;CHR2=chr11;END=45917970;STD_quant_start=2.068279;STD_quant_stop=5.507571;Kurtosis_quant_start=4.670255;Kurtosis_quant_stop=6.904718;SVTYPE=INS;SUPTYPE=AL;SVLEN=213;STRANDS=+-;STRANDS2=17,20,17,20;RE=37;REF_strand=62,59;Strandbias_pval=0.707472;AF=0.234177	GT:DR:DV	0/0:121:37
chr11	46051433	42159	TAAGAACATAAAGAAGAAAAAAAAAAAAAAAAAAAAAAAAAAAAAAA	N	.	PASS	PRECISE;SVMETHOD=Snifflesv1.0.12;CHR2=chr11;END=46051479;STD_quant_start=1.133893;STD_quant_stop=1.000000;Kurtosis_quant_start=-1.454722;Kurtosis_quant_stop=-1.614189;SVTYPE=DEL;SUPTYPE=AL;SVLEN=-46;STRANDS=+-;STRANDS2=19,10,19,10;RE=29;REF_strand=58,42;Strandbias_pval=0.524232;AF=0.224806	GT:DR:DV	0/0:100:29
chr11	46108558	42160	AGGAGATAAAGCTCAGGGATCCCTGGGTGGCGCAGCGGTTTGGCGCCTGCCTTTGGCCCAGGGCGCGGTCCTGGAGACCCGGGATCGAATCCCACGTCGGGCTCCCGGTGCATGGAGCCTGCTTCTCCCTCTGCCTGTGTCTCTGCCTCTCTCTCTCTCTCACTGTGTGCCTATCATAAATAAATAAAAGTTTAAAAAAAATTTAAAAAAAAAAAAAAAAAAAAAAAA	N	.	PASS	PRECISE;SVMETHOD=Snifflesv1.0.12;CHR2=chr11;END=46108786;STD_quant_start=4.369314;STD_quant_stop=3.516196;Kurtosis_quant_start=-1.605024;Kurtosis_quant_stop=-2.014341;SVTYPE=DEL;SUPTYPE=AL;SVLEN=-228;STRANDS=+-;STRANDS2=31,35,31,35;RE=66;REF_strand=47,56;Strandbias_pval=0.87569;AF=0.390533	GT:DR:DV	0/1:103:66
chr11	46302854	42161	N	GCTGGAGGGCCTGCTGTGGGGACTCAGCCCA	.	PASS	PRECISE;SVMETHOD=Snifflesv1.0.12;CHR2=chr11;END=46302854;STD_quant_start=0.948683;STD_quant_stop=2.549510;Kurtosis_quant_start=4.145335;Kurtosis_quant_stop=5.311407;SVTYPE=INS;SUPTYPE=AL;SVLEN=31;STRANDS=+-;STRANDS2=5,9,5,9;RE=14;REF_strand=50,56;Strandbias_pval=0.570373;AF=0.116667	GT:DR:DV	0/0:106:14
chr11	46369962	42162	TTTATTTTTTTTTTTTAAAGATTTTATTTATTTATTCATGATAGTCACAGAGAGAGAGAGAGAGGCAGAGACACAGGCAGAGGGAGAAGCAGGCTCCATGCACCGGGAGCCCGATGTGGGATTCGATCCCGGGTCTCCAGGATCGCGCCCTGGGCCAAAGGCAGGCGCCAAACCGCTGCGCCACCCAGGGATCCGGCTTC	N	.	PASS	PRECISE;SVMETHOD=Snifflesv1.0.12;CHR2=chr11;END=46370156;STD_quant_start=3.470371;STD_quant_stop=2.255428;Kurtosis_quant_start=-1.785110;Kurtosis_quant_stop=-1.349092;SVTYPE=DEL;SUPTYPE=AL;SVLEN=-194;STRANDS=+-;STRANDS2=17,30,17,30;RE=47;REF_strand=31,41;Strandbias_pval=0.566746;AF=0.394958	GT:DR:DV	0/1:72:47
chr11	46376823	42163	AAAAAAAAAAAAAAAAAAAAAAAAAAAAAAAAAAAAAAAAAAAAAAACCAGCAGGTTGG	N	.	PASS	PRECISE;SVMETHOD=Snifflesv1.0.12;CHR2=chr11;END=46376882;STD_quant_start=0.000000;STD_quant_stop=0.277350;Kurtosis_quant_start=1.252139;Kurtosis_quant_stop=0.679921;SVTYPE=DEL;SUPTYPE=AL;SVLEN=-59;STRANDS=+-;STRANDS2=25,28,25,28;RE=53;REF_strand=40,42;Strandbias_pval=0.862113;AF=0.392593	GT:DR:DV	0/1:82:53
chr11	46400448	42164	N	TCAAAAAGCATTTCTTTTTTTTTGTTTTTTTTTTTTTTTTTTTTTTCATTTTTATTTATTTCTGATAGTCACAGGAGAGCGAGAGCCCCGACTGAGGCAGATACACGCAGAGGGAGAGCCAAGGCCTCCATTGCACCGTGGTGTGGAGCCCGAGTTGGATTCTATCCCGAGGTCTCAGGCTCGTTGCCCTGGGCCCCAATGCAGGCGCCAAACCACTGCGCCCACCCCGGGATCCCC	.	PASS	PRECISE;SVMETHOD=Snifflesv1.0.12;CHR2=chr11;END=46400457;STD_quant_start=0.907485;STD_quant_stop=5.863647;Kurtosis_quant_start=29.556070;Kurtosis_quant_stop=13.314005;SVTYPE=INS;SUPTYPE=AL;SVLEN=228;STRANDS=+-;STRANDS2=37,32,37,32;RE=69;REF_strand=51,44;Strandbias_pval=1;AF=0.420732	GT:DR:DV	0/1:95:69
chr11	46418385	42165	N	AACTAGGGATCTGGGCTAGGCTCAGGGGTTTGGCGCCTGCCTGTTTTTGGGGGGCGGCGGCGGGGCGCGTCCATGGAACGCCGGGATCGAATCCCACGTCGGCTCCCGTCAGTGGCGCCTGCTTCTCCCCTGCCTTGGCTGCTGCCCTGTCTCTCTCTCTGTGACTATCAGAAATAAATAAAAATTTAAAAAAAAAAAAAATAAAAAAAACATAAATAC	.	PASS	PRECISE;SVMETHOD=Snifflesv1.0.12;CHR2=chr11;END=46418394;STD_quant_start=4.237025;STD_quant_stop=6.125668;Kurtosis_quant_start=1.304993;Kurtosis_quant_stop=1.613315;SVTYPE=INS;SUPTYPE=AL;SVLEN=219;STRANDS=+-;STRANDS2=20,22,20,22;RE=42;REF_strand=54,52;Strandbias_pval=0.855483;AF=0.283784	GT:DR:DV	0/0:106:42
chr11	46421642	42166	AAGAAAATAAAACTATAGGGATCCCTGGGTGGCGCAGCGGTTTGGCGCCTGCCTTTAGCCCAGGGCACGATCCTGGAGACCCAGGATCGAATCCCACGTCAGGCTCCCGGTGCATGGAGCCTGCTTCTCCCTCTGCCTATGTCTCTGCCTCTCTCTCTCTCTCTCTCTGTGACTATCAGAAATAAATAAAAATTAAAAAAAAAAAAAAAAAAAAAAAAAAAA	N	.	PASS	PRECISE;SVMETHOD=Snifflesv1.0.12;CHR2=chr11;END=46421871;STD_quant_start=3.185445;STD_quant_stop=3.933267;Kurtosis_quant_start=17.777285;Kurtosis_quant_stop=8.298403;SVTYPE=DEL;SUPTYPE=AL;SVLEN=-229;STRANDS=+-;STRANDS2=34,34,34,34;RE=68;REF_strand=53,55;Strandbias_pval=1;AF=0.386364	GT:DR:DV	0/1:108:68
chr11	46426303	42167	N	CTCCTTTGGGGGTCTGTTTTTTTTTTTTTTTTTTTTTAAATTTTTTTTTATTATTTATGAGAGTCCAGAGAGAGAGAGAGAGAGAGGCAGAGACAGCAGGCGAGGGAGAAGCAGGCTCGCATGGCCCGGGGAGCCCGACGTGGGATTCGATCCGCGGTCTCCGCAGATCGCCTGGGCCGCAAAGACAGGCGCTAAAACCGCGGCGCCACCCAGGGAATCC	.	PASS	PRECISE;SVMETHOD=Snifflesv1.0.12;CHR2=chr11;END=46426309;STD_quant_start=2.000000;STD_quant_stop=3.651484;Kurtosis_quant_start=7.346104;Kurtosis_quant_stop=25.375503;SVTYPE=INS;SUPTYPE=AL;SVLEN=225;STRANDS=+-;STRANDS2=32,35,32,35;RE=67;REF_strand=43,46;Strandbias_pval=1;AF=0.429487	GT:DR:DV	0/1:89:67
chr11	46461409	42168	N	CTCAAAAACAAAAAAAAAAAATAGGAACAATC	.	PASS	PRECISE;SVMETHOD=Snifflesv1.0.12;CHR2=chr11;END=46461408;STD_quant_start=2.303117;STD_quant_stop=3.036016;Kurtosis_quant_start=7.556813;Kurtosis_quant_stop=4.829785;SVTYPE=INS;SUPTYPE=AL;SVLEN=35;STRANDS=+-;STRANDS2=18,29,18,29;RE=47;REF_strand=37,45;Strandbias_pval=0.466507;AF=0.364341	GT:DR:DV	0/1:82:47
chr11	46462188	42169	AAAATGATGAAAACAGGGTAGCCCTGGTGGCGCAGCGGTTTAGCGCCGCCTGCAGCCCGGGGTGTGATCCTGGAGACCCGGGATCGAGTCCCACGTCAGGCTTCCGGCATGGAGCCTGCTTCTCCCTCTGCCTGTGTCTCTGCCTCTCTCTCGCTCTCTCTGAATGAATAAATAAATAAATAAAAACCTAAAATTTAAAAAAAAAATAAATAAAATAAAA	N	.	PASS	PRECISE;SVMETHOD=Snifflesv1.0.12;CHR2=chr11;END=46462410;STD_quant_start=5.507571;STD_quant_stop=3.829708;Kurtosis_quant_start=17.558334;Kurtosis_quant_stop=11.813975;SVTYPE=DEL;SUPTYPE=AL,SR;SVLEN=-222;STRANDS=+-;STRANDS2=23,25,23,25;RE=48;REF_strand=39,43;Strandbias_pval=1;AF=0.369231	GT:DR:DV	0/1:82:48
chr11	46541544	42170	N	TCTATTGTTTTTTTTTTTTTTTTTTTTTTTTTGCGGGGGAAGAGAG	.	PASS	PRECISE;SVMETHOD=Snifflesv1.0.12;CHR2=chr11;END=46541547;STD_quant_start=3.162278;STD_quant_stop=2.748737;Kurtosis_quant_start=19.844909;Kurtosis_quant_stop=11.733537;SVTYPE=INS;SUPTYPE=AL;SVLEN=44;STRANDS=+-;STRANDS2=29,26,29,26;RE=55;REF_strand=47,39;Strandbias_pval=0.863577;AF=0.390071	GT:DR:DV	0/1:86:55
chr11	46542542	42171	N	AAAAAAAGAAAAAGAAAACAAAGGGAAAAAGAAAAGAAAAGAAATAGAGGAAAATGGAAAAGAAGAACCAAAACGAAAAAGAAAC	.	FAIL_NOTPRECISE	IMPRECISE;SVMETHOD=Snifflesv1.0.12;CHR2=chr11;END=46542559;STD_quant_start=10.341237;STD_quant_stop=13.698433;Kurtosis_quant_start=1.356263;Kurtosis_quant_stop=3.380110;SVTYPE=INS;SUPTYPE=AL;SVLEN=60;STRANDS=+-;STRANDS2=11,24,11,24;RE=35;REF_strand=44,40;Strandbias_pval=0.0445421;AF=0.294118	GT:DR:DV	0/0:84:35
chr11	46543672	42172	TAATTATTCAAAAAAACACAGTAGCAGCATTGGCCAAGCAGCAGAAATGGTCTCACCTTTTTGAAACAAAATGTCCAAATATGTTCATTAACACCAAAACTAACTGCATCTCCCTTGGAGTACCTATAAATCACCGCAGGGAGGAGATGATCAAGTTGAGATTAGAAAGAACATACCTAATGGGTTCTTATGGAAAAGCAGTCCCAGAGCTGAATCTTGATTCCAGTTAAAAGTTACAATTTTCTGTATTCTAAAGTAAGAGTAATAGTGGATATCTGTGGTTTCAGAGAGGCCTGGG	N	.	PASS	PRECISE;SVMETHOD=Snifflesv1.0.12;CHR2=chr11;END=46543970;STD_quant_start=0.000000;STD_quant_stop=0.000000;Kurtosis_quant_start=20.406288;Kurtosis_quant_stop=7.772310;SVTYPE=DEL;SUPTYPE=AL;SVLEN=-298;STRANDS=+-;STRANDS2=24,25,24,25;RE=49;REF_strand=42,43;Strandbias_pval=1;AF=0.365672	GT:DR:DV	0/1:85:49
chr11	46552198	42173	TTAGAGAATTCTTTTTTTTTTTTAATTTATTTATGATAGTCACAGAGAGAGAGAGAGAGAGAGGCAGAGACACAGGCAGAGGGAGAAGCAGGCTCCATGCACCGGGAGCCTGACGTGGGATTCGATCCCGGGTCTCCAGGATCGCGCCCTGGGCCAAAGGCAGGCGCCAAACCGCTGCGCCACCCAGGGATCCCT	N	.	PASS	PRECISE;SVMETHOD=Snifflesv1.0.12;CHR2=chr11;END=46552393;STD_quant_start=3.360996;STD_quant_stop=3.073181;Kurtosis_quant_start=1.327881;Kurtosis_quant_stop=-1.557306;SVTYPE=DEL;SUPTYPE=AL;SVLEN=-195;STRANDS=+-;STRANDS2=27,27,27,27;RE=54;REF_strand=50,49;Strandbias_pval=1;AF=0.352941	GT:DR:DV	0/1:99:54
chr11	46552972	42174	N	GGACGACGAAGAAGAAACGCAGCAGAACGACAAGAC	.	FAIL_NOTPRECISE	IMPRECISE;SVMETHOD=Snifflesv1.0.12;CHR2=chr11;END=46552983;STD_quant_start=16.713268;STD_quant_stop=18.565200;Kurtosis_quant_start=4.623715;Kurtosis_quant_stop=0.215996;SVTYPE=INS;SUPTYPE=AL;SVLEN=31;STRANDS=+-;STRANDS2=4,20,4,20;RE=24;REF_strand=45,48;Strandbias_pval=0.00527099;AF=0.205128	GT:DR:DV	0/0:93:24
chr11	46594325	42175	ATATGAGATGATGATGGATGTTAACTTACAGAACTAATCATTTCACAATATATGAAGTCATATCATTATGCCTTATCCCTTAAATGTATAAATGATGTATGTCAATTATATCTTAATAAAATTGGAGGGAGAATACCTAGTACTATTGTGAGGCAGACTTTTCTCTAAATAAAACTGTCAAGTTTGTTCAACATTCTCTAAGCTAAAACAAATTGTATCATTTTAACTAGAGAAAAGCACATTTCAGACAGTTTTGCTTCCAAACCACGGATGCAGTCAAGATTTCATTTAAATCATTTCTTGCGTTAAAAAATGGAGGAAATTATAAAAACCTAGGTGGTTAGTAGGCATATTCACTTTATAAAGGGTTGTTATTTTGTTCACATGTACATTACTTTCTTTTCAAAAGTGGGGATGCTGTATTTTTTTTCCTCAGCATTTTCTTTTTTCTTTTTTTTCTTTTTATTTTCTTAGTATTTTCTTTTTTGGGTGGATTTTGGTAAGGCATTGGGTAGAGATATGTTCTTAAAATAATTACATTTAGCTATGAGGTTATTTCAAAACTCATTACAATCACACATATTTATAAACTCAAAACATTATTTTAAAGAATTTTATGAAATGTAAAACATGTAAAATACTCATTCAAAGACAACATTTCAAAATCCAGGGGCATTAAAGAGCTAATTTTTACA	N	.	PASS	PRECISE;SVMETHOD=Snifflesv1.0.12;CHR2=chr11;END=46595020;STD_quant_start=0.674200;STD_quant_stop=0.852803;Kurtosis_quant_start=3.197820;Kurtosis_quant_stop=-0.502779;SVTYPE=DEL;SUPTYPE=AL,SR;SVLEN=-695;STRANDS=+-;STRANDS2=10,13,10,13;RE=23;REF_strand=51,51;Strandbias_pval=0.647702;AF=0.184	GT:DR:DV	0/0:102:23
chr11	46631113	42176	N	TTATATTATTTATATATTCTATATATATTATATATATATATCTTTA	.	PASS	PRECISE;SVMETHOD=Snifflesv1.0.12;CHR2=chr11;END=46631122;STD_quant_start=1.788854;STD_quant_stop=1.897367;Kurtosis_quant_start=-1.893391;Kurtosis_quant_stop=-1.687638;SVTYPE=INS;SUPTYPE=AL;SVLEN=37;STRANDS=+-;STRANDS2=12,18,12,18;RE=30;REF_strand=36,44;Strandbias_pval=0.671854;AF=0.272727	GT:DR:DV	0/0:80:30
chr11	46631501	42177	N	TTTTATAGGGGATTCCCTGAGCGTGGCGCGGCGCGTTTCAGCGCCTGCTTCTCGGCCCAGGTGCGCGATCTGAGACCCCCGGGACGCAATCCCACGTCGGGCTCCGTGCATGGAGCCTGCCTTCTCCCTCTGCCTGTGTCTCTGCCTCTCTCTCTCTCACTGTTGTGCATCATCAATTAAAAAAAAAAAAATTTAAGACTTA	.	PASS	PRECISE;SVMETHOD=Snifflesv1.0.12;CHR2=chr11;END=46631500;STD_quant_start=4.453463;STD_quant_stop=5.965177;Kurtosis_quant_start=8.035555;Kurtosis_quant_stop=5.737876;SVTYPE=INS;SUPTYPE=AL;SVLEN=215;STRANDS=+-;STRANDS2=11,13,11,13;RE=24;REF_strand=33,44;Strandbias_pval=0.817544;AF=0.237624	GT:DR:DV	0/0:77:24
chr11	46639505	42178	TTTTTTTGGTTTTTTTTTTTTTGATTTTTTTTTCCATTG	N	.	PASS	PRECISE;SVMETHOD=Snifflesv1.0.12;CHR2=chr11;END=46639552;STD_quant_start=1.455214;STD_quant_stop=1.714986;Kurtosis_quant_start=-1.387211;Kurtosis_quant_stop=-2.016267;SVTYPE=DEL;SUPTYPE=AL;SVLEN=-47;STRANDS=+-;STRANDS2=11,23,11,23;RE=34;REF_strand=38,59;Strandbias_pval=0.540889;AF=0.259542	GT:DR:DV	0/0:97:34
chr11	46678928	42179	N	TTCGTTGCCTTTTCTTTGTTCTTTTCTTCTTTCTTTTCGATTTCTTTCTTTTCCACTCAAACCTTTCTTTCTATGCGTTCTTTCTTTTGCA	.	FAIL_NOTPRECISE	IMPRECISE;SVMETHOD=Snifflesv1.0.12;CHR2=chr11;END=46678944;STD_quant_start=15.411035;STD_quant_stop=22.208107;Kurtosis_quant_start=6.721993;Kurtosis_quant_stop=1.212557;SVTYPE=INS;SUPTYPE=AL;SVLEN=75;STRANDS=+-;STRANDS2=13,3,13,3;RE=16;REF_strand=38,39;Strandbias_pval=0.0264934;AF=0.172043	GT:DR:DV	0/0:77:16
chr11	46682770	42180	N	AAGAAAATTATATTTGATCTTAAACAAAAAAAAAAAAAAAAAACACAAAAAAACAAAAACAAAAAAAAAACAA	.	PASS	PRECISE;SVMETHOD=Snifflesv1.0.12;CHR2=chr11;END=46682769;STD_quant_start=5.139715;STD_quant_stop=4.434712;Kurtosis_quant_start=0.829515;Kurtosis_quant_stop=0.659847;SVTYPE=INS;SUPTYPE=AL;SVLEN=80;STRANDS=+-;STRANDS2=11,13,11,13;RE=24;REF_strand=42,40;Strandbias_pval=0.651853;AF=0.226415	GT:DR:DV	0/0:82:24
chr11	46747036	42181	ATTGATTATTTTTTTTTTTTTTTTTTTTTTTTTTTTTTTTTTTTTAATTTTTTTTTTTTTATTTATTTATGATAGTCACAGAGAGAGAGAGAGAAGAGGCAGAGACACAGGCAGAGGGAGAAGCAGGCTCCATGCACCGGGAGCCCGACGTGGGATTCGATCCCGGGTCTCCAGGATCGCGCCCTGGGCCAAAGGCCGGCGCCAAACCGCTGCGCCACCCAGGGATCC	N	.	PASS	PRECISE;SVMETHOD=Snifflesv1.0.12;CHR2=chr11;END=46747264;STD_quant_start=2.466441;STD_quant_stop=1.755942;Kurtosis_quant_start=-2.115768;Kurtosis_quant_stop=-1.737894;SVTYPE=DEL;SUPTYPE=AL;SVLEN=-228;STRANDS=+-;STRANDS2=13,12,13,12;RE=25;REF_strand=41,46;Strandbias_pval=0.820779;AF=0.223214	GT:DR:DV	0/0:87:25
chr11	46752637	42182	AAATATTTAGATTTAAAAAAAAAACAACAACAACAAAAAAAACAAAAACAAAA	N	.	PASS	PRECISE;SVMETHOD=Snifflesv1.0.12;CHR2=chr11;END=46752691;STD_quant_start=1.566699;STD_quant_stop=2.022600;Kurtosis_quant_start=-1.933603;Kurtosis_quant_stop=-2.027189;SVTYPE=DEL;SUPTYPE=AL;SVLEN=-54;STRANDS=+-;STRANDS2=10,13,10,13;RE=23;REF_strand=41,41;Strandbias_pval=0.641662;AF=0.219048	GT:DR:DV	0/0:82:23
chr11	46765187	42183	N	AAAAAATCTAAACACTTATCGGGTCCCTGGGTGCCGCACGGTTGCCGCCTGCCTTTGGCCCGCGGGCCGCGATCCTGGAGCCGGGACTGAGTCCCACGTCGGTGCTCCCGTTGAATGGAGCCTGCTCTCCTCTGCCTGTTGTCTCTGCCTCTCTCTTTCTCTCTGTGACTATCATAAATAAATAAAAATTCAAAAAAAAAAAAAATTAAAACAAAAA	.	PASS	PRECISE;SVMETHOD=Snifflesv1.0.12;CHR2=chr11;END=46765201;STD_quant_start=2.549510;STD_quant_stop=4.254409;Kurtosis_quant_start=-1.699782;Kurtosis_quant_stop=-1.582520;SVTYPE=INS;SUPTYPE=AL;SVLEN=209;STRANDS=+-;STRANDS2=7,12,7,12;RE=19;REF_strand=29,39;Strandbias_pval=0.793723;AF=0.218391	GT:DR:DV	0/0:68:19
chr11	46846822	42184	TTTTTTTTTTTAATTTTTATTTATTTATGATAGTCACAGAGAGAGAGAGAGAGAGAGAGAGGCGCAGAGACACAGGCAGAGGGAGAAGCAGACTCCATGCACCGGGATCCCGACGTGGGATTCGATCCCGGGTCTCCAGGATCGCGCCCTGGGCCAAAGGCAGGCGCCAAACCGCTGCGCCACCC	N	.	PASS	PRECISE;SVMETHOD=Snifflesv1.0.12;CHR2=chr11;END=46847007;STD_quant_start=0.554700;STD_quant_stop=0.000000;Kurtosis_quant_start=6.845478;Kurtosis_quant_stop=9.283813;SVTYPE=DEL;SUPTYPE=AL;SVLEN=-185;STRANDS=+-;STRANDS2=8,18,8,18;RE=26;REF_strand=45,44;Strandbias_pval=0.116486;AF=0.226087	GT:DR:DV	0/0:89:26
chr11	46873335	42185	CTTTCTCTCTCTCTTTCTTTCTTTCTTTCTTTCTTTCTTTCTTTCTTTCTTTCTTTCTTTCTTTCTTTCTTTCTTCCTTTCTTTCTTCTTTCTTTCTTTCTTTCTTTCTTTTCTTTCTTTC	N	.	PASS	PRECISE;SVMETHOD=Snifflesv1.0.12;CHR2=chr11;END=46873455;STD_quant_start=4.105745;STD_quant_stop=7.923744;Kurtosis_quant_start=-1.010361;Kurtosis_quant_stop=-1.412886;SVTYPE=DEL;SUPTYPE=AL;SVLEN=-120;STRANDS=+-;STRANDS2=10,18,10,18;RE=28;REF_strand=42,42;Strandbias_pval=0.273896;AF=0.25	GT:DR:DV	0/0:84:28
chr11	46874478	42186	N	ACGAAAGGAAAAACGGCAAACTTAAAAAAACCCCC	.	PASS	PRECISE;SVMETHOD=Snifflesv1.0.12;CHR2=chr11;END=46874487;STD_quant_start=3.689903;STD_quant_stop=8.315879;Kurtosis_quant_start=1.712805;Kurtosis_quant_stop=-1.671253;SVTYPE=INS;SUPTYPE=AL;SVLEN=230;STRANDS=+-;STRANDS2=9,18,9,18;RE=27;REF_strand=35,39;Strandbias_pval=0.259932;AF=0.267327	GT:DR:DV	0/0:74:27
chr11	46876643	42187	N	TTATTTTAAAAATTTTTTAATTTTTTTATTTCTTTCTGATAGTAGTCCCAGAGAGCGAGAGAGAGCGGCAGAGCAACAGGCAGAGCGGAGGAAGCAGGATCTCCATTGCACCGGCGAGCCCGATGTGGGACTCGCATTCCGGGTCTCCAGATCTGCGCCCTGCGGCCAAAAGGCAGGCGATAACCCGCTGATCCTGCCACCCCGTGCTGCTCCTATTTC	.	PASS	PRECISE;SVMETHOD=Snifflesv1.0.12;CHR2=chr11;END=46876642;STD_quant_start=2.958040;STD_quant_stop=5.972158;Kurtosis_quant_start=7.815693;Kurtosis_quant_stop=5.457544;SVTYPE=INS;SUPTYPE=AL;SVLEN=210;STRANDS=+-;STRANDS2=13,11,13,11;RE=24;REF_strand=39,40;Strandbias_pval=0.816359;AF=0.23301	GT:DR:DV	0/0:79:24
chr11	46878651	42188	N	TTATTTTTTTTAAAATAACAGTTTAATGTCTGATGCCGGGATCCTGGGTGACGCAGCGGGTTTGGCGCCTGTCCCTTTGGCCGCGGCACGATGGGAGACCCAGGATCGATCCCACTCGGCTCTCCGTGACATGGGAGCCCTGCTTCTCCCTCGCCTTGTCTTCTGCCTCTCTGTCTCTCTCTGTGTGCTATCATGAATAAAGATAAAATCTAAAAAAAAAAAATAAAAGAAA	.	PASS	PRECISE;SVMETHOD=Snifflesv1.0.12;CHR2=chr11;END=46878650;STD_quant_start=1.000000;STD_quant_stop=4.543441;Kurtosis_quant_start=9.105263;Kurtosis_quant_stop=1.556755;SVTYPE=INS;SUPTYPE=AL;SVLEN=236;STRANDS=+-;STRANDS2=15,14,15,14;RE=29;REF_strand=42,42;Strandbias_pval=1;AF=0.256637	GT:DR:DV	0/0:84:29
chr11	46886923	42189	AAAAATCATTAATGAGGGATCCCTGGGTGGCGCAGCGGTTTGGCGCCTGCCTTTGGCCCAGGGCGTGATCCTGGAGACCCGGGATCGAATCCCACATCAGGCTCCCAGTGCATGGAGCCTGCTTCTCCCTCTGCCTGTGTCTCTGCCTCTCTCTCTCTCTCTCTGTGACTATCATAAATAAATAAAAAAAATTAAAAA	N	.	PASS	PRECISE;SVMETHOD=Snifflesv1.0.12;CHR2=chr11;END=46887128;STD_quant_start=3.884702;STD_quant_stop=2.696799;Kurtosis_quant_start=-2.044402;Kurtosis_quant_stop=-2.093475;SVTYPE=DEL;SUPTYPE=AL;SVLEN=-205;STRANDS=+-;STRANDS2=8,14,8,14;RE=22;REF_strand=31,37;Strandbias_pval=0.471505;AF=0.244444	GT:DR:DV	0/0:68:22
chr11	46896208	42190	GTTATTCTTATTTTTTTTTTTTTTAATTTTTTATTTATTTATGATAGTCACGGAGAGAGAGAGAGAGGCAGAGACACTGGCAGAGGGAGAAGCAGGCTCCATGCACCGGGAGCCCGATGTGGGATTCGATCCCGGGTCTCCAGGATCCCGCCCTGGGCCAAAGGCAGGCGCCAAACCGCTGCGCCACCCAGGGATCCCC	N	.	PASS	PRECISE;SVMETHOD=Snifflesv1.0.12;CHR2=chr11;END=46896407;STD_quant_start=3.013857;STD_quant_stop=2.140872;Kurtosis_quant_start=-1.952917;Kurtosis_quant_stop=-1.797825;SVTYPE=DEL;SUPTYPE=AL;SVLEN=-199;STRANDS=+-;STRANDS2=11,13,11,13;RE=24;REF_strand=38,42;Strandbias_pval=1;AF=0.230769	GT:DR:DV	0/0:80:24
chr11	46915192	42191	N	GGAGAGGCAGGAGAGGAGCGGAGCGGAGCGGAGCGGAGAGGCGCGTGGAGAGG	.	FAIL_NOTPRECISE	IMPRECISE;SVMETHOD=Snifflesv1.0.12;CHR2=chr11;END=46915217;STD_quant_start=28.252212;STD_quant_stop=39.738992;Kurtosis_quant_start=-0.706172;Kurtosis_quant_stop=10.922281;SVTYPE=INS;SUPTYPE=AL,SR;SVLEN=46;STRANDS=+-;STRANDS2=15,17,15,17;RE=32;REF_strand=36,42;Strandbias_pval=1;AF=0.290909	GT:DR:DV	0/0:78:32
chr11	46927484	42192	N	CGTGAGAAAAAAAAAAAAAAAAAAAAAAAAAAAGAAAG	.	PASS	PRECISE;SVMETHOD=Snifflesv1.0.12;CHR2=chr11;END=46927486;STD_quant_start=1.843909;STD_quant_stop=1.788854;Kurtosis_quant_start=6.797546;Kurtosis_quant_stop=5.794610;SVTYPE=INS;SUPTYPE=AL;SVLEN=40;STRANDS=+-;STRANDS2=9,11,9,11;RE=20;REF_strand=40,42;Strandbias_pval=0.807249;AF=0.196078	GT:DR:DV	0/0:82:20
chr11	46967051	42193	N	CTAGGGTGATGGGGGAAGAGAATGAGGAACCTGCTGCACGGAATACATTTCTTGGCGATGAAAAAAGGGCTTAGAAAAAAAAGAGTGCAACGTGGGGGCTTGGGGTCCCTGCTACGGAAAAACATGGCGGAGGTGCCTCGGGCTCGCGGGGAGCAAGGACGCCAGGGGTGCTTGACATGCGGGAGCAGAATGCTAAGACCTGGGGTAAAACCACGTCGGCGGGTGCGCTGGAAGGTGTCGCTCGGAGGCGGGCGGAAGTAAGTGCGCAGGAGTGCGGAAGGAGTCGCGGGGGGGGGGGCATAGCACTAAGGGAAAAAACGGGAGGGTAGAAAGAAGAAGACGGTAGGACCACCTGGCTCGCGATGCAGACAGGCGGAATGGAGGGTGGGGGAGTGCCAATGCCGCGGAAGGCGGAAGAAAAAATGGGGGGGCAAAGATTGGGAGGCGTCCGGCCAAGCGCAGCGCCCAAGGAGGGGGATGAGCTCCGTGAGTGTGGGGCCACGCTCGGGGGCAGGGCTGGCAGCCAAGCCTGGCGGGCCCAAGCCACCGATGGGAGGGTACGCAAACCGCTCACGTTGCACGCCCAAAAACCCGAGGACACGACGGGACACGTTTGGTCGGGAACCGGGGGGCGGATCCCAAGGGCGGCTCAACATCCGCCGTCACGCGCAGGAGGGGCGAGACAGAGCAAACGCGCACGAGGCACACCCCACCCCGGGCGGGGGGAAGCCACCGCGAAGGGGACGGCGGAGGAGAGGGGCCCTTGAAGGGGGCAGGCAGGGGAAAGCGCGGAGGGGCAGGCGGAGAGGAGGAGGGGGGGGCAAGGCGGGCGGGCCTGTGAGGGGGAGGGGGGACCGAAGGGACCGGGGGGCGGACGGAAAGGAAAAAAGCGTGCCCAAGACGACGCGACAGCCGACGCAGGAAAGGCAAGGGATGAAGGTGCCGAGGAGCGTCCGCGGCAGTAGGGGGTAGCGGACCGAGGACGGAGCCCGGAGACTG	.	FAIL_NOTPRECISE	IMPRECISE;SVMETHOD=Snifflesv1.0.12;CHR2=chr11;END=46967837;STD_quant_start=368.008967;STD_quant_stop=462.190221;Kurtosis_quant_start=-1.430079;Kurtosis_quant_stop=-1.558348;SVTYPE=INS;SUPTYPE=AL;SVLEN=55;STRANDS=+-;STRANDS2=10,4,10,4;RE=14;REF_strand=48,53;Strandbias_pval=0.15232;AF=0.121739	GT:DR:DV	0/0:101:14
chr11	47134797	42194	N	TTGTCGTTACTTAGTCTCTCTTTTTCCTTTATCTTTTTGACTTTTCTTGTTTATTCTTTAAGTATTTTCGTTTCTATCTGTCAGTTTGTCTGTTA	.	FAIL_NOTPRECISE	IMPRECISE;SVMETHOD=Snifflesv1.0.12;CHR2=chr11;END=47134812;STD_quant_start=11.974974;STD_quant_stop=31.976554;Kurtosis_quant_start=2.304617;Kurtosis_quant_stop=-1.063966;SVTYPE=INS;SUPTYPE=AL;SVLEN=54;STRANDS=+-;STRANDS2=11,3,11,3;RE=13;REF_strand=49,38;Strandbias_pval=0.148411;AF=0.13	GT:DR:DV	0/0:87:13
chr11	47228634	42195	N	TAAAGAGGCTGCTGTGGATCCCTGGGTGGCGCAGCGGTTTGGCGCCGGCCTTTGGGCCCGGGTGCGATCCTGGAGACCCGGGATCGAATCCCACGTCGGGCTCCCGGTGCATGGACCTGCTTTCTCCCTCTCCTATGTCTCTCGTGGGACATTGTCTCTTCCTCCTCTCTCTCTCTGTGACATCATAATAATAAAATTGAAAAAAAGAAAAATT	.	PASS	PRECISE;SVMETHOD=Snifflesv1.0.12;CHR2=chr11;END=47228650;STD_quant_start=2.533114;STD_quant_stop=8.440972;Kurtosis_quant_start=4.804189;Kurtosis_quant_stop=7.951008;SVTYPE=INS;SUPTYPE=AL;SVLEN=198;STRANDS=+-;STRANDS2=12,12,12,12;RE=24;REF_strand=45,44;Strandbias_pval=1;AF=0.212389	GT:DR:DV	0/0:89:24
chr11	47229920	42196	N	TCCGTCCTCCTTAACGAGCTGAGGACTCCGCCTCTCCTACATGTGAGCCT	.	FAIL_NOTPRECISE	IMPRECISE;SVMETHOD=Snifflesv1.0.12;CHR2=chr11;END=47229927;STD_quant_start=11.104053;STD_quant_stop=30.903074;Kurtosis_quant_start=-0.033741;Kurtosis_quant_stop=-1.234536;SVTYPE=INS;SUPTYPE=AL;SVLEN=109;STRANDS=+-;STRANDS2=9,8,9,8;RE=17;REF_strand=43,42;Strandbias_pval=1;AF=0.166667	GT:DR:DV	0/0:85:17
chr11	47346908	42197	N	GGGCTCACTAGATGGGGGGAAGGCGAACAAGTGAGGAAGGGGGAGAGGAGAATGGGGGAGGGGGGATATGCGGGAGCGAGGTGCGAGGGCACGAGAAGAAGTGACAGGAGGTGAAGGGACGAGACAACGGAGGGAGGGAAACGCGGGGAAGAGGGATAGAGTGAAAGATAGGAGGAGAGTGAAATGAAGGGATGGGAGTAAGTGGAAGGAAAAAAGTAGGCAGGAGTTAACGACGAAGGAGTAGGGTAGAGGGAGATGCGGTGGCATATATCAAGGAAACGCGCGTACGTATCAGGGGGTGGTTGAGGATAGGGATGGGAGTAGGGAAGAGGGGGGGCGTGTGGAGGGGGGGGAGGGGGTGTGACGTGAAATTGGAAAAACGGTGGGGTGAAGGAGCGTAAAAGGAAGGAGGGGGAGAGAGGAAGAGTTAAGTGGGGGGGGATCGGAGGTGGAGAGGGAGATGAGGGGAGTAAGGGGGAAGGGAGAGGCGCAAGGAGAGGGGGAGGCGAAAAAAGGAAGGCAAAGGAAAGAAAGGCAAGAAGGAGGGAGAAGGCCAGTAGTGAAGGAGGGGGTAGAGAGTGGGAAGGGGGAAGGAATGGGGGAAGGGAAATTGACAGACAAACACAAGAGGTCCAGAAAGGAAGAGAAGCGAGAAAAATGGCGAAAAGAAAAGAGCATAGAGTGATGGAAAGAGCAGGGTGGGAGCAGGGGGGGAGGGGACAAGATGGAGGAGGGGAGGTCGAGAGAAGGAGAGAGACGAGGGTGTGGAACGGGGGGGTGGGGTGGGAGGGGAGAGGACAGTAGGGGAGAGAGAATCTCAAGCAGACTCCCTGCAAAGGTGGAGATCAGCTAGTCACGAAACGAACAGTGAAACATCAAAAAGCACGGTCGGATACAATTAATGGCCAAAAAGGTGACCAAATGGGAATCATAGAATTCGGTGACCAATTTAAAAGTGGAAAATATTGATAACTATTATGGGAATTATTCAAATGAAAA	.	FAIL_NOTPRECISE	IMPRECISE;SVMETHOD=Snifflesv1.0.12;CHR2=chr11;END=47347682;STD_quant_start=480.440839;STD_quant_stop=470.731240;Kurtosis_quant_start=-1.344898;Kurtosis_quant_stop=-1.499316;SVTYPE=INS;SUPTYPE=AL;SVLEN=61;STRANDS=+-;STRANDS2=9,4,9,4;RE=13;REF_strand=66,53;Strandbias_pval=0.39187;AF=0.0984848	GT:DR:DV	0/0:119:13
chr11	47409690	42198	N	TTTTTTTTTTTTTTATTTTTTTTTTTTTTTTTTTTTTATTTTTTTTTACTTTATTATGATGGTCACAAGATGAGACCCGCGAGAGAGTGCCAGAGCCCACAGGCGAGGGAGAGAAACAGCTCCATGTCACCGAGAGCCCGATGTGGGGTTCGATCGGGTCCCAGGATCCGCCTGTGGCCAAAGGCCGGCGCCCCCTAAACACCCGCTGCGCCACCAGGGATCATAGAAGCTTTTTAT	.	PASS	PRECISE;SVMETHOD=Snifflesv1.0.12;CHR2=chr11;END=47409700;STD_quant_start=3.122499;STD_quant_stop=5.678908;Kurtosis_quant_start=0.191670;Kurtosis_quant_stop=2.358032;SVTYPE=INS;SUPTYPE=AL;SVLEN=237;STRANDS=+-;STRANDS2=10,14,10,14;RE=24;REF_strand=34,36;Strandbias_pval=0.638982;AF=0.255319	GT:DR:DV	0/0:70:24
chr11	47428114	42199	CTTCCTTCCTTCCTTACTTACTTACTTACTTCCTTCCTT	N	.	PASS	PRECISE;SVMETHOD=Snifflesv1.0.12;CHR2=chr11;END=47428153;STD_quant_start=3.802833;STD_quant_stop=4.803845;Kurtosis_quant_start=-2.046695;Kurtosis_quant_stop=-2.200625;SVTYPE=DEL;SUPTYPE=AL;SVLEN=-39;STRANDS=+-;STRANDS2=11,15,11,15;RE=26;REF_strand=46,43;Strandbias_pval=0.504701;AF=0.226087	GT:DR:DV	0/0:89:26
chr11	47602486	42200	N	GTGTTTTCTTTTTCCTTCGTTTCCCCCCCCCCCTTATGTTTTTTTTTTTGTTTTTTTTTTTTATTTTTCTTTTTTTATCCCCCCCCCCTG	.	FAIL_NOTPRECISE	IMPRECISE;SVMETHOD=Snifflesv1.0.12;CHR2=chr11;END=47602485;STD_quant_start=13.352902;STD_quant_stop=50.423209;Kurtosis_quant_start=-0.742402;Kurtosis_quant_stop=0.461065;SVTYPE=INS;SUPTYPE=AL;SVLEN=108;STRANDS=+-;STRANDS2=14,1,14,1;RE=14;REF_strand=50,32;Strandbias_pval=0.0166949;AF=0.145833	GT:DR:DV	0/0:82:14
chr11	47609579	42201	N	CTCGGGCGGAGTGAAAGGTCCCGCCGGAGGGGGGCTGCGGGGCGGGAGCGCT	.	PASS	PRECISE;SVMETHOD=Snifflesv1.0.12;CHR2=chr11;END=47609578;STD_quant_start=1.274755;STD_quant_stop=4.000000;Kurtosis_quant_start=1.714587;Kurtosis_quant_stop=1.202227;SVTYPE=INS;SUPTYPE=AL;SVLEN=52;STRANDS=+-;STRANDS2=21,28,21,28;RE=49;REF_strand=40,36;Strandbias_pval=0.359846;AF=0.392	GT:DR:DV	0/1:76:49
chr11	47693055	42202	CCCACTATTGCTTTTTTTTTTTTTTTTTAAATTTTTTATTTATTTATGATAGTCACAGAGAGAGAGAGAGGCAGAGACACAGGCAGAGGGAGAAGCAGGCTCCATGCACCGGGAGCCTGATGTGGGATTCGATCCCGGGTCTCCAGGATCGCGCCCTGGGCCAAAGGCAGGCGCCAAACCGCTGCGCCACCCAGGGATCCC	N	.	PASS	PRECISE;SVMETHOD=Snifflesv1.0.12;CHR2=chr11;END=47693256;STD_quant_start=2.493742;STD_quant_stop=2.675117;Kurtosis_quant_start=6.965687;Kurtosis_quant_stop=19.301723;SVTYPE=DEL;SUPTYPE=AL;SVLEN=-201;STRANDS=+-;STRANDS2=30,35,30,35;RE=65;REF_strand=50,55;Strandbias_pval=0.875538;AF=0.382353	GT:DR:DV	0/1:105:65
chr11	47703026	42203	AACCAATTTTTTATTTTTTTTTTAATTTTTTTATTTATTTATGATAGTCACAGAGAGAGAAAGAGAGAGAGGCAGAGACATAGGCAGAGGGAGAAGCAGGCTCCATGCACCGGGAGCCCGATGTGGGATTCGATCCCGGGTCTCCAGGATCGCGCCCTGGGCCAAAGGCAGGCGCCAAACCTCTGCGCCACCCAGGGATCCCTAGA	N	.	PASS	PRECISE;SVMETHOD=Snifflesv1.0.12;CHR2=chr11;END=47703228;STD_quant_start=2.008048;STD_quant_stop=3.037401;Kurtosis_quant_start=1.427814;Kurtosis_quant_stop=11.637915;SVTYPE=DEL;SUPTYPE=AL;SVLEN=-202;STRANDS=+-;STRANDS2=34,29,34,29;RE=63;REF_strand=53,44;Strandbias_pval=1;AF=0.39375	GT:DR:DV	0/1:97:63
chr11	47735328	42204	TTGTTTTCAGAAAAAATATGAGAACTGATGAAAGGTCAGTAGCATTTCTTCTGGTCTAGTTTATTTTCATCAAGCTTTTAAATTCAATTAACAAAAAGAACATTTTGTCAAATACCTAC	N	.	PASS	PRECISE;SVMETHOD=Snifflesv1.0.12;CHR2=chr11;END=47735445;STD_quant_start=0.000000;STD_quant_stop=0.000000;Kurtosis_quant_start=5.231149;Kurtosis_quant_stop=6.352789;SVTYPE=DEL;SUPTYPE=AL;SVLEN=-117;STRANDS=+-;STRANDS2=34,43,34,43;RE=77;REF_strand=54,60;Strandbias_pval=0.767402;AF=0.403141	GT:DR:DV	0/1:114:77
chr11	47781172	42205	N	CTGGCTTTTCTCTTCTTCCATTGCTTTCGTCTTCTTCTG	.	PASS	PRECISE;SVMETHOD=Snifflesv1.0.12;CHR2=chr11;END=47781187;STD_quant_start=4.596194;STD_quant_stop=8.678277;Kurtosis_quant_start=3.745827;Kurtosis_quant_stop=0.072981;SVTYPE=INS;SUPTYPE=AL;SVLEN=32;STRANDS=+-;STRANDS2=19,13,19,13;RE=32;REF_strand=32,31;Strandbias_pval=0.515526;AF=0.336842	GT:DR:DV	0/1:63:32
chr11	47834424	42206	ATAAAAAAAAAAAAAAAAAAAAGAAATGCCA	N	.	PASS	PRECISE;SVMETHOD=Snifflesv1.0.12;CHR2=chr11;END=47834455;STD_quant_start=3.327376;STD_quant_stop=1.812654;Kurtosis_quant_start=-2.008368;Kurtosis_quant_stop=-1.874037;SVTYPE=DEL;SUPTYPE=AL;SVLEN=-31;STRANDS=+-;STRANDS2=14,15,14,15;RE=29;REF_strand=33,32;Strandbias_pval=1;AF=0.308511	GT:DR:DV	0/1:65:29
chr11	47835747	42207	N	<DEL>	.	FAIL_NOTPRECISE	IMPRECISE;SVMETHOD=Snifflesv1.0.12;CHR2=chr11;END=47836978;STD_quant_start=0.632456;STD_quant_stop=145.336162;Kurtosis_quant_start=5.067618;Kurtosis_quant_stop=-0.111007;SVTYPE=DEL;SUPTYPE=SR;SVLEN=-1231;STRANDS=+-;STRANDS2=8,7,8,7;RE=15;REF_strand=18,27;Strandbias_pval=0.386311;AF=0.25	GT:DR:DV	0/0:45:15
chr11	47841388	42208	GCTCCCGGGCCGCAGCCCCCTCCGGGGAGCCTCCTCCTCCGCCCGAGCCCCTCCGAGCT	N	.	PASS	PRECISE;SVMETHOD=Snifflesv1.0.12;CHR2=chr11;END=47841447;STD_quant_start=2.037155;STD_quant_stop=1.596872;Kurtosis_quant_start=0.249329;Kurtosis_quant_stop=-0.809683;SVTYPE=DEL;SUPTYPE=AL;SVLEN=-59;STRANDS=+-;STRANDS2=20,20,20,20;RE=40;REF_strand=41,42;Strandbias_pval=1;AF=0.325203	GT:DR:DV	0/1:83:40
chr11	47854087	42209	TTTCTGTGGGGGGGGAGGAGCAAGATGGCGGAGGAGTAGGGTCTCCAAATCACCTGTCTCCACCAAACTACCTAGAAAACCTTCAAATTATCCTGAAAATCTATGAATTCGGCCTGAGATTCAAAGAGAGACCAGCTGGAATGCTACAGTGAGAAGAGTTCGCGCATCTATCAAGGTAGGAAGACGGGGAAAAAGAAATAAAGGAACAAAGGCCTCCAAGGGGGAGGGGCCCCGCGAGGAGCCGGGCTGAGGCCGGGGCGAGTGTCCCCAGGACAGGAGAGCCCCGTCCCGGAGACGCAGGAGCTGCACCGACCTTCCCGGGGGAAAGGGGCTCGCGGGGAGTGGGAGCAGGACCAGGAGGGCGAGGATGCCCTCGGGCTCCCGGGGACAGTAACAGCAACTGCGCACCCAGGAGAGTGCGCCGAGCTCCCTAAGGGCTGCAGCGCGCACGGCGGGACCCGGAGCAGCTCGGGGGGGCTCGGGGGCGGCTCCGCGGAGGGGGCTGCGCGGCCCCGGGAGCAGCTCGGAGGGGCTCGGGCAGAGGAAGAGGCTCCGTGCGGAGGGGGCTGCGCGGTTCCAGGAGCAGCTCGGAGGGGCTCGGGCGGCAGCTACGCGGAGGGGGTTGCGCGGCCCGGGAGCGCGAATCCACCAGCGCAGGCTCCGCAGCACAGCGCGCCGGGACACAGCCCAGGATCCGGCCTCCCCCGGGACAGGCAGAGGCCGGGAGGGCCCAGGACAGCAAGGACGCTCCTGCCCCAGCTGAGCAGAGCAGCGGCCCCGCCCCGGAGCCTCCAGGCCCTGCAGACGGAGTTCCTGGAGCTGAATCCAGGTTTCCAGAGCTGCCCCGCCACTGGGGCTGTTCCTCCTGCGGCCTCACGGGGTAAACAACCCCCCTGAGCCCTGCACCAGGCAGGGGCACAGCAGCTCCCCCAACTGCTAACACCTGAAAATCAGCACAACAGGCCCCTCCCCCAGAACACCAGCTAGACGGACAACTTCCAGGAGAAGCCAAGGGACTTAAAGTACACAGAATCAGAAGATACTCCCCGGTGGTTCTTTTTTTGTTTGTTTGTTTTTGTTTTTGTTTTTGTTTTTGTTTTGTTTTGCTTTTTGATTTGTTTCCTTCCCCCACCCCCTTTTTTTCTCCTTTCTTTTTCTTTCTCTTTTTCTTCTTCTTTTTTTTTTTTTCGTTTTTTTTTTCTTTTTCTTCCCTTTTTTTTTCTCTTTCTCTTTTCTTTCCTTCTTTCTCTCCTCTCTTTTTCTCTTTTTCCCAATACAACTTGCTTTTGGCCACTCTGCACTGAGCAAAATGACTAGAAGGAAAACCTCACCTCAAAAGAAAGAATCAGAAACAGTCCTCTCTCCCACAGAGTTACAAAATCTGGATTACAATTCAATGTCAGAAAGCCAATTCAGAAGCACTATTATACAGCTACTGGTGGCTCTAGAAAAAAGTATAAAGGACTCAAGAGACTTCATGACTGCAGAATTTAGAGCTAATCAGGCAGAAATTAAAAACCAATTGAATGAGATGCAATCCAAACTAGAAGTCCTGACGACGAGGGTTAACGAGGTGGAAGAACGAGTGAGTGACCTAGAAGACAAGTTGATAGCAAAGAGGGAAACTGAGGAAAAAAGAGACAAACAATTAAAAGACCATGAAGATAGATTAAGGGAAATAAACGACAGCCTGAGGAAGAAAAACCTACGTTTAATTGGGGTTCCCGAGGGCGCCGAAAGGGACAGAGGGCCAGAATATGTATTTGAACAAATTCTAGCTGAAAACTTTCCTAATCTGGGAAGGGAAACAAGCATTCAGATCCAGGAAATAGAGAGATCCCCCCCTAAAATCAATAAAAACCGTTCAACACCTCGACATTTAATTGTGAAGCTTGCAAATTCCAAAGATAAGGAGAAGATCCTTAAAGCAGCAAGAGACAAGAAATCCCTGACTTTTATGGGGAGGAGTATTAGGGTAACAGCAGACCTCTCCACAGAGACCTGGCAGGCCAGAAAGGGCTGGCAGGATATATTCAGGGTCCTAAATGAGAAGAACATGCAACCAAGAATACTTTATCCAGCAAGGCTCTCATTCAAAATGGAAGGAGAGATAAAGAGCTTCCAAGACAGGCAGCAACTAAAAGAATATGTGACCTCCAAACCAGCTCTGCAAGAAATTTTAAGGGGGCCTCTTAAAATTCCCCTTTAAGAAGAAGTTCAGTGGAACAGTCCACAAAAACAAAGACTGAATAGATATCATGATGACACTAAACTCATATCTCTCAATAGTAACTCTGAATGGGAACGGGCTTAATGACCCCATCAAAAGGCGCAGGGTTTCAGACTGGATAAAAAAGCAGGACCCATCTATTTGCTGTCTACAAGAGACTCATTTTAGACAGAAGGACACCTACAGCCTGAAAATAAAAGGTTGGAGAACCATTTACCATTCGAATGGTCCTCAAAAGAAAGCAGGGGTAGCCATCCTTATATCAGATAAACTAAAATTTACCCCAAAGACTGTAGTGAGAGATGAAGAGGGACACTATATCATACTTAAAGGATCTATTCAACAAGAGGACTTAACAATCCTCAATATATATGCTCCGAATGTGGGAGCTGCCAAATATATAAATCAATTATTAACCAAAGTGAAGAAATACTTAGATAATAATACACTTATACTTGGTGACTTCAATCTAGCTCTTTCTATACTCGATAGGTCTTCTAAGCAAAACATCTCCAAAGAAACGAGAGCTTTAAATGATACACTGGACCAGATGGATTTCACAGATATCTACAGAACTTTACATCCAAACTCAACTGAATACACATTCTTCTCAAGCGCACATGGAACTTTCTCCAGAATAGACCACATATTGGGTCACAAATCGGGTCTGAACCGATACCAAAAGATTGGGATTGTCCCCTGCATATTCTCGGACCATAATGCCTTGAAATTAGAACTAAATCACAACAAGAAGTTTGGAAGGACCTCAAACACATGGAGGTTAAGGACCATCCTGCTAAAAGATAAAAGGGTCAACCAGGAAATTAAGGAAGAATTAAAAAGATTCATGGAAACTAATGAGAATGAAGATACAACCGTTCAAAATCTTTGGGATGCAGCAAAAGCAGTCCTAAGGGGGAAATACATCGCAATACAAGCATCCATTCAAAAACTGGAAAGAACTCAAATACAAAAGCTAACCTTACACATAAAGGAGCTAGAGAAAAAACAGCAAATAGATCCTACACCCAAGAGAAGAAGGGAGCTAATAAAGATTCGAGCAGAACTCAACGAAATCGAGACCAGAAGAACTGTGGAACAGATCAACAGAACCAGGAGTTGGTTCTTTGAAAGAATTAATAAGATAGATAAACCATTAGCCAGCCTTATTAAAAAGAAGAGAGAGAAGACTCAAATTAATAAAATCATGAATGAGAAAGGAGAGATCACTACCAACACCAAGGAAATACAAACGATTTTAAAAACATATTATGAACAGCTATACGCCAATAAATTAGGCAATCTAGAAGAAATGGACGCATTCCTGGAAAGCCACAAACTACCAAAACTGGAACAGGAAGAAATAGAAAACCTGAACAGGCCAATAACCAGGGAGGAAATTGAAGCAGTCATCAAAAACCTCCCAAGACACAAGAGTCCAGGGCCAGATGGCTTCCCAGGAGAATTTTATCAAACGTTTAAAGAAGAAATCATACCTATTCTCCTAAAGCTGTTTGGAAAGATAGAAAGAGATGGAGTACTTCCAAATTCGTTCTATGAAGCCAGCATCACCTTAATTCCAAAGCCAGACAAAGACCCCGCCAAAAAGGAGAATTACAGACCAATATCCCTGATGAACATGGATGCAAAAATTCTCAACAAGATACTGGCCAATAGGATCCAACAGTACATTAAGAAAATTATTCACCATGACCAAGTAGGATTTATCCCTGGGACACAAGGCTGGTTCAACACCCGTAAAACAATCAATGTGATTCATCATATCAGCAAGAGAAAAACCAAGAACCATATGATCCTCTCATTGGATGCAGAGAAAGCATTTGACAAAATACAGCATCCATTCCTGATCAAAACTCTTCAGAGTGTAGGGATAGAGGGAACATTCCTCGACATCTTAAAAGCCATCTATGAAAAGCCCACAGCAAATATCATTCTCAATGGGGAAGCACTGGGAGCCTTTCCCCTAAGATCAGGAACAAGACAGGGATGTCCACTCTCACCACTGCTATTCAACATAGTACTGGAAGTCCTAGCCTCAGCAATCAGACAACAAAAAGACATTAAAGGCATTCAAATTGGCAAAGAAGAAGTCAAACTCTCCCTCTTCGCCGATGACATGATACTCTACATAGAAAACCCAAAAGTCTCCACCCCAAGATTGCTAGAACTCATACAGCAATTCGGTAGCGTGGCAGGATACAAAATCAATGCCCAGAAGTCAGTGGCATTTCTATACACTAACAATGAGACTGAAGAAAGAGAAATTAAGGAGTCAATCCCATTTACAATTGCACCCAAAAGCATAAGATACCTAGGAATAAACCTCACCAAAGATGTAAAGGATCTATACCCTCAAAACTATAGAACACTTCTGAAAGAAATTGAGGAAGACACAAAGAGATGGAAAAATATTCCATGCTCATGGATTGGCAGAATTAATATTGTGAAAATGTCAATGTTACCCAGGGCAATATACACGTTTAATGCAATCCCTATCAAAATACCATGGACTTTCTTCAGAGAGTTAGAACAAATTATTTTAAGATTTGTGTGGAATCAGAAAAGACCCCGAATAGCCAGGGGAATTTTAAAAAAGAAAACCATATCTGGGGGCATCACAATGCCAGATTTCAGGTTGTACTACAAAGCTGTGGTCATCAAGACAGTGTGGTACTGGCACAAAAACAGACACATAGATCAGTGGAACAGAATAGAGAATCCAGAAGTGGACCCTGAACTTTATGGGCAACTAATATTCGATAAAGGAGGAAAGACTATCCATTGGAAGAAAGACAGTCTCTTCAATAAATGGTGCTGGGAAAATTGGACATCCACATGCAGAAGAATGAAACTAGACCACTCTCTTTCACCATACACAAAGCTAAACTCAAAATGGATGAAAGATCTAAATGTGAGACAAGATTCCATCAAAATCCTAGAGAAGAACACAGGCAACACCCTTTTTGAACTCGGCCATAGTAACTTCTTGCAAGATACATCCACAAAGGCAAAAGAAACAAAAGCAAAAATGAACTATTGGGACTTCATCAAGATAAGAAGCTTTTGCACAGCAAAGGATACAGTCAACAAAACTCAAAGACAACCTACAGAATGGGAGAAGATATTTGCAAATGACATATCAGATAAAGGGCTAGTTTCCAAGATCTATAAAGAACTTCTTAAACTCAACACCAAAGAAACAAACAATCCAATCATGAAATGGGCAAAAGACATGAACAGAAATCTCACAGAGGAAGACATAGACATGGCCAACATGCATATGAGAAAATGCTCTGCATCACTTGCCATCAGGGAAATACAAATCAAAACTACAATGAGATACCACCTCACACCAGTGAGAATGGGAAAAATTAACAAGGCAGGAAACCACAAATGTTGGAGAGGATGTGGAGAAAAGGGAACCCTCTTACACTGTTGGTGGGAATGTGAACTGGTGCAGCCACTGTGGAAAACTGTGTGGAGGTTCCTCAAACAGTTAAAAATATACCTGCCCTACGACCCAGCAATTGCACTGTTGGGGATTTACCCCAAAGATACAAATGCAATGAAACGCTGGGACACCTGCACCCCGATGTTTCTAGCAGCAATGGCCACGATAGCCAAACTGTGGAAGGAGCCTCGGTGTCCAACGAAAGATGAATGGATAAAGAAGATGTGGTTTATGTATACAATGGAATATTACTCAGCTATTAGAAATGACAAATACCCACCATTTGCTTCAACGTGGATGGAACTGGAGGGTATTATGCTGAGTGAAGTAAGTCAGTCGGAGAAGGACAAACATTATATGTTCTCATTCATTTGGGGAATATAAATAATAGTGAAAGGGAAAATAAGGGAAGGGAGAAGAAATGTGTGGGAAATATCAGAAAGGGAGACAGAACATAAAGACTGCTAACTCTGGGAAACGAACTAGGGGTGGTAGAAGGGGAGGAGGGCGGGGGGTGGGAGTGAACGGGTGACGGGCACTGGGTGTTATTCTGTATGTTAGAAAATTGAACACCAATAAAAAAAAATAAATAAAAAAAATAAAAAAAATAAAAATAAAAAAAAAAATAAAAGTGTAAATTTCAAAAAAAAAAAAAAAAAAAAAAAAAAAAAAAAAAAAAAACAA	N	.	PASS	PRECISE;SVMETHOD=Snifflesv1.0.12;CHR2=chr11;END=47860462;STD_quant_start=0.845154;STD_quant_stop=0.626783;Kurtosis_quant_start=9.972699;Kurtosis_quant_stop=10.233718;SVTYPE=DEL;SUPTYPE=AL,SR;SVLEN=-6375;STRANDS=+-;STRANDS2=30,26,30,26;RE=56;REF_strand=36,38;Strandbias_pval=0.599592;AF=0.430769	GT:DR:DV	0/1:74:56
chr11	47863637	42210	N	CACAATGCGTGTCTTTTTTTTTTTTTATTTTTTAATATCATCACGAGAAGAGAGATAGAGCGAGGCGGCAGAGACACAGCAGAGGGAGAAAGCAGCTCCATGGCCAACCAGGAGGCCCCCCTGATGTGGGCATGCGATCCTGGTCTACCAGGATCGAGCCCTGGGCCAAGGCAGCGCCAAAGCGGCTGCGCCACCCCAGGGATACC	.	PASS	PRECISE;SVMETHOD=Snifflesv1.0.12;CHR2=chr11;END=47863645;STD_quant_start=2.322253;STD_quant_stop=2.692582;Kurtosis_quant_start=10.713962;Kurtosis_quant_stop=3.039040;SVTYPE=INS;SUPTYPE=AL;SVLEN=195;STRANDS=+-;STRANDS2=30,27,30,27;RE=57;REF_strand=46,41;Strandbias_pval=1;AF=0.395833	GT:DR:DV	0/1:87:57
chr11	47894194	42211	N	TCTCGGTAGTTATGTTTTTATTAATTAAAAAAAAAGTTTATTTTT	.	PASS	PRECISE;SVMETHOD=Snifflesv1.0.12;CHR2=chr11;END=47894204;STD_quant_start=1.991051;STD_quant_stop=2.699206;Kurtosis_quant_start=-1.913879;Kurtosis_quant_stop=-1.815384;SVTYPE=INS;SUPTYPE=AL;SVLEN=37;STRANDS=+-;STRANDS2=35,22,35,22;RE=57;REF_strand=58,40;Strandbias_pval=0.865497;AF=0.367742	GT:DR:DV	0/1:98:57
chr11	47898369	42212	N	TCATTTCCCACTTCTCTTTCTTATCTCTTTTCCCTTATCTTTACTTTCGTTCTTTCTTTTCTTTTTCC	.	FAIL_NOTPRECISE	IMPRECISE;SVMETHOD=Snifflesv1.0.12;CHR2=chr11;END=47898409;STD_quant_start=16.715262;STD_quant_stop=45.762430;Kurtosis_quant_start=-0.786305;Kurtosis_quant_stop=-1.744062;SVTYPE=INS;SUPTYPE=AL;SVLEN=71;STRANDS=+-;STRANDS2=15,3,15,3;RE=18;REF_strand=63,55;Strandbias_pval=0.020546;AF=0.132353	GT:DR:DV	0/0:118:18
chr11	47912853	42213	N	CTAATTCGCATTTCTTGTTTTTTTTAATTGTTGATTGCTTTATGGATAGTACAGAGCGAGAGAGAGGCAGAGACACAGGCAGAGAGAAGCAGGCTCCATGCACCGGGAGCCCGCGACGTGGGATTCGATACCGGGGGGGTCCCACCCCCCCACCGTCCAGGATCGCGCCTGGGCCAAAGGCAGGCACCAACCGCTGCGCACCCAGGGATC	.	PASS	PRECISE;SVMETHOD=Snifflesv1.0.12;CHR2=chr11;END=47912863;STD_quant_start=2.765332;STD_quant_stop=4.655800;Kurtosis_quant_start=15.769946;Kurtosis_quant_stop=13.135679;SVTYPE=INS;SUPTYPE=AL;SVLEN=204;STRANDS=+-;STRANDS2=33,36,33,36;RE=69;REF_strand=57,53;Strandbias_pval=0.646615;AF=0.385475	GT:DR:DV	0/1:110:69
chr11	47940992	42214	N	GTTCCTTCTTGTCTGTTTGGTCGTCCTCTTTTCTGTTTCTTATTTTCTTGCCTTGCTTTCGTTCTATAACTTTCCTTCTATCGTTCCTTCCTTTCGTTTCTTTTCTTTAT	.	FAIL_NOTPRECISE	IMPRECISE;SVMETHOD=Snifflesv1.0.12;CHR2=chr11;END=47941034;STD_quant_start=19.215879;STD_quant_stop=35.772196;Kurtosis_quant_start=-0.446746;Kurtosis_quant_stop=2.631350;SVTYPE=INS;SUPTYPE=AL;SVLEN=65;STRANDS=+-;STRANDS2=24,19,24,19;RE=41;REF_strand=44,36;Strandbias_pval=1;AF=0.338843	GT:DR:DV	0/1:80:41
chr11	47953807	42215	TTTTTTTTAAATATTTTATTTATTTATTTAGGATAGTCACAGAGAGAGAGAGAGAGAGAGGCAGAGACACAGGCAGAGGGAGAAGCAGGCTCCATGCACCGGGAGCCCGACGTGGGATTCGATCCCGGGTCTCCAGGATCGCGCCCTGGGCCAAAGGCAGGCGCCAAACCGCTGCGCCACCCAGGGATCCCTCTAAAGAACA	N	.	PASS	PRECISE;SVMETHOD=Snifflesv1.0.12;CHR2=chr11;END=47954009;STD_quant_start=2.202272;STD_quant_stop=2.269361;Kurtosis_quant_start=11.571330;Kurtosis_quant_stop=-0.692988;SVTYPE=DEL;SUPTYPE=AL;SVLEN=-202;STRANDS=+-;STRANDS2=22,19,22,19;RE=41;REF_strand=37,33;Strandbias_pval=1;AF=0.369369	GT:DR:DV	0/1:70:41
chr11	47956500	42216	TTTTATTATTTTATTTTATTTTATTTTATTTTATTTTATTTTATT	N	.	PASS	PRECISE;SVMETHOD=Snifflesv1.0.12;CHR2=chr11;END=47956545;STD_quant_start=1.596872;STD_quant_stop=3.391165;Kurtosis_quant_start=-0.209580;Kurtosis_quant_stop=-0.331296;SVTYPE=DEL;SUPTYPE=AL;SVLEN=-45;STRANDS=+-;STRANDS2=21,19,21,19;RE=40;REF_strand=40,38;Strandbias_pval=1;AF=0.338983	GT:DR:DV	0/1:78:40
chr11	47960050	42217	CTCCTCCTCCTCCTCCTCCTCCTCCTCCTTCTT	N	.	PASS	PRECISE;SVMETHOD=Snifflesv1.0.12;CHR2=chr11;END=47960083;STD_quant_start=4.123106;STD_quant_stop=1.414214;Kurtosis_quant_start=4.164139;Kurtosis_quant_stop=5.926425;SVTYPE=DEL;SUPTYPE=AL;SVLEN=-33;STRANDS=+-;STRANDS2=9,3,9,3;RE=12;REF_strand=48,46;Strandbias_pval=0.136889;AF=0.113208	GT:DR:DV	0/0:94:12
chr11	48160461	42218	ATGATTCTTTTTTTTTATTTATTTATTTTTTTTGAGAGAGAGAAGGGGAGTGAGCACAAGCTGGGGGTGGGGGGAGGGAAAGGGAGAAGCAGAATCCTCTGCTGAGCAGAGAACCCAATGAAGGGTCTATCCCAAGACCTTGAGATCATGATCCAAGCCAAAGGCAGATGCTTAACTTACTGAGCCTCCCAGGTGCCCCTGCAGTAATGATTCTTAGAAAAATAAACAAATACAGACATGTAATATGCTTACATGTGTATGTCACACTTGTCTTCACCATTTAACTTCCTCATCTATGAAAGATAGACTATCCATACATCTGTAGCAATGAAATGTTAAAGATATTTCTTACAGTATTTGCAGCCTCTTTATAAAAGAAATTTCCAGTCAGACACATTAA	N	.	PASS	PRECISE;SVMETHOD=Snifflesv1.0.12;CHR2=chr11;END=48160860;STD_quant_start=0.000000;STD_quant_stop=0.000000;Kurtosis_quant_start=9.980129;Kurtosis_quant_stop=2.032986;SVTYPE=DEL;SUPTYPE=AL;SVLEN=-399;STRANDS=+-;STRANDS2=16,10,16,10;RE=26;REF_strand=56,43;Strandbias_pval=0.823928;AF=0.208	GT:DR:DV	0/0:99:26
chr11	48185559	42219	N	GGTGTTGAACGATATTTGTTTATTTTTTTGGTTTGTTTTTTTGTTTTATTTTTTTTTTG	.	PASS	PRECISE;SVMETHOD=Snifflesv1.0.12;CHR2=chr11;END=48185569;STD_quant_start=1.000000;STD_quant_stop=2.788867;Kurtosis_quant_start=-1.604946;Kurtosis_quant_stop=-0.805218;SVTYPE=INS;SUPTYPE=AL;SVLEN=49;STRANDS=+-;STRANDS2=15,22,15,22;RE=37;REF_strand=52,48;Strandbias_pval=0.253808;AF=0.270073	GT:DR:DV	0/0:100:37
chr11	48243614	42220	TGATGGTGATCCTTAATCGGAGCAGCACATTGCCGACTGCCTTTGGTCTAGGTCTCGCTCCTGGACACCAGGGAGATAAACCCTCGTCAGACACCTGGTNNNNNNN	N	.	FAIL_NOTPRECISE	IMPRECISE;SVMETHOD=Snifflesv1.0.12;CHR2=chr11;END=48243687;STD_quant_start=6.113510;STD_quant_stop=18.715524;Kurtosis_quant_start=6.376521;Kurtosis_quant_stop=1.159589;SVTYPE=DEL;SUPTYPE=AL;SVLEN=-73;STRANDS=+-;STRANDS2=54,42,54,42;RE=96;REF_strand=56,44;Strandbias_pval=1;AF=0.489796	GT:DR:DV	0/1:100:96
chr11	48297266	42221	N	TATATAGATATATATAGATATATATATATATAGAATAGAGATTATA	.	PASS	PRECISE;SVMETHOD=Snifflesv1.0.12;CHR2=chr11;END=48297271;STD_quant_start=4.684490;STD_quant_stop=4.552167;Kurtosis_quant_start=2.786031;Kurtosis_quant_stop=2.300474;SVTYPE=INS;SUPTYPE=AL;SVLEN=44;STRANDS=+-;STRANDS2=19,17,19,17;RE=36;REF_strand=57,56;Strandbias_pval=0.849866;AF=0.241611	GT:DR:DV	0/0:113:36
chr11	48360694	42222	AAATTTATTATTCTTTTTTAAATTTTTTTTTTTTTTTTTTTTTTTTTTTTATTTATGATAGTCACATAGAGAGAGAGAGGGAGGCAGAGACACAGGCAGAGGGAGAAGCAGGCTCCATGCACCGGGAGCCTGACGTGGGATTCGATCCCGGGTCTCCAGGATCGCGCCCTGGGCCAAAGGCAGGCGCCAAACCGCTGCGCCACCCAGGGATCCC	N	.	PASS	PRECISE;SVMETHOD=Snifflesv1.0.12;CHR2=chr11;END=48360910;STD_quant_start=1.914854;STD_quant_stop=2.101587;Kurtosis_quant_start=7.502912;Kurtosis_quant_stop=-0.134286;SVTYPE=DEL;SUPTYPE=AL;SVLEN=-216;STRANDS=+-;STRANDS2=12,12,12,12;RE=24;REF_strand=44,40;Strandbias_pval=1;AF=0.222222	GT:DR:DV	0/0:84:24
chr11	48371367	42223	N	TTTATTTTTTTTAATTTTATTTATTTAATGATAGTCACAGAAGAGAAAGAGAGAGAGGCCGAGACTAGCGCAGAGGGAGACGCCACGCTCTCCTGCACCGGGAGTCCTGATGGCGGATCTGATTCCATCGGTCCTCCAGGATCGCGCCTTGCGGCAAGGCAGCGCGCCAAACACGTCGCCACCAGGGATCCCTATTC	.	PASS	PRECISE;SVMETHOD=Snifflesv1.0.12;CHR2=chr11;END=48371366;STD_quant_start=2.014652;STD_quant_stop=3.152963;Kurtosis_quant_start=1.700338;Kurtosis_quant_stop=1.889933;SVTYPE=INS;SUPTYPE=AL;SVLEN=202;STRANDS=+-;STRANDS2=16,19,16,19;RE=35;REF_strand=48,43;Strandbias_pval=0.552531;AF=0.277778	GT:DR:DV	0/0:91:35
chr11	48375258	42224	N	GCTTTTTTTTTTTTTTTTTATTTTTTTTTGGATTGGTGTTCATTTACTACATACAGAATAACACCCAGTGCCCAGCACCCAGGCACTCCCAACAACCGCCCTCCGCCCCGTCTAACCACCCCCCCTAGTTCGTTCCGCAGAGTTAGCAGTCTTTAAAGTTGCTGTCTCCCTTGCACTGAGATGTCCCACACAGGGCTTCTCCCTTCCGCTTTTTTCCCCCCTTCGCGATTATTTATATCCCCAAATGAATGAGAAACATATAATTTTTGTCCGTCTCCGCTGACTTACTTCACGCAGCAGATACCGCTCTCCAGTTTCCAGCACGGTTGAAGCAATGGTGGTAGTTGTCATTTCTAATAGGCGAGGATGTCCATTGTAGACATAAACCACAATTTCTTTATCCATTCATCTTTCCGTTGGACACCGATGCTCCTTCCACCAGTTTGGCTAGCGGGGATTTTACCCCAAAGATACAAAATGCAATGAAAACGCCGGTACACGCTGCAAACCCGGGACGTTTCTAGCAGGCAATGGCCACGATAGAGAAT	.	FAIL_NOTPRECISE	IMPRECISE;SVMETHOD=Snifflesv1.0.12;CHR2=chr11;END=48375274;STD_quant_start=3.595632;STD_quant_stop=12.828540;Kurtosis_quant_start=1.027293;Kurtosis_quant_stop=1.140586;SVTYPE=INS;SUPTYPE=AL,SR;SVLEN=541;STRANDS=+-;STRANDS2=13,16,13,16;RE=29;REF_strand=44,48;Strandbias_pval=0.833227;AF=0.239669	GT:DR:DV	0/0:92:29
chr11	48387348	42225	N	TTTTTTTTTTTTTTTTTTTTTTTTTTTTGTTTTTTTTTTTCTTTCTTTA	.	FAIL_NOTPRECISE	IMPRECISE;SVMETHOD=Snifflesv1.0.12;CHR2=chr11;END=48387353;STD_quant_start=9.581232;STD_quant_stop=12.798437;Kurtosis_quant_start=-0.295819;Kurtosis_quant_stop=-1.228350;SVTYPE=INS;SUPTYPE=AL;SVLEN=56;STRANDS=+-;STRANDS2=18,1,18,1;RE=19;REF_strand=47,52;Strandbias_pval=8.42968e-05;AF=0.161017	GT:DR:DV	0/0:99:19
chr11	48387492	42226	CCAAGACTACTTTTTTTTTTTTTTTTTTTTTTTTTTTTTTT	N	.	PASS	PRECISE;SVMETHOD=Snifflesv1.0.12;CHR2=chr11;END=48387533;STD_quant_start=1.388730;STD_quant_stop=0.000000;Kurtosis_quant_start=-1.269334;Kurtosis_quant_stop=-0.637043;SVTYPE=DEL;SUPTYPE=AL;SVLEN=-41;STRANDS=+-;STRANDS2=16,13,16,13;RE=29;REF_strand=47,53;Strandbias_pval=0.528187;AF=0.224806	GT:DR:DV	0/0:100:29
chr11	48407770	42227	N	TTCATTGCATTTGTATCTTTTGGGTAACCCCCATACAGTGCCATTGCCTGGGTCGTAGCGGAATGTCTATTTTTCTTAACTCTTTGC	.	FAIL_GAP	PRECISE;SVMETHOD=Snifflesv1.0.12;CHR2=chr11;END=48407781;STD_quant_start=0.480384;STD_quant_stop=5.764614;Kurtosis_quant_start=1.150858;Kurtosis_quant_stop=0.157208;SVTYPE=INS;SUPTYPE=AL;SVLEN=73;STRANDS=+-;STRANDS2=30,22,30,22;RE=52;REF_strand=32,22;Strandbias_pval=1;AF=0.490566	GT:DR:DV	0/1:54:52
chr11	48425491	42228	CCGCGGAGGGGGCTGCGGGGCGGGAGCAGCTCGGAGGGGCTCGGGGGCGGC	N	.	PASS	PRECISE;SVMETHOD=Snifflesv1.0.12;CHR2=chr11;END=48425542;STD_quant_start=2.516611;STD_quant_stop=3.329164;Kurtosis_quant_start=-0.475578;Kurtosis_quant_stop=-0.836842;SVTYPE=DEL;SUPTYPE=AL;SVLEN=-51;STRANDS=+-;STRANDS2=12,12,12,12;RE=24;REF_strand=46,37;Strandbias_pval=0.650134;AF=0.224299	GT:DR:DV	0/0:83:24
chr11	48434711	42229	TTTTTTTTTTTTTTTTTTTTTTTTTTTACATCAGAAGT	N	.	PASS	PRECISE;SVMETHOD=Snifflesv1.0.12;CHR2=chr11;END=48434745;STD_quant_start=2.091650;STD_quant_stop=1.767767;Kurtosis_quant_start=-1.593147;Kurtosis_quant_stop=-1.876931;SVTYPE=DEL;SUPTYPE=AL;SVLEN=-34;STRANDS=+-;STRANDS2=14,18,14,18;RE=32;REF_strand=51,46;Strandbias_pval=0.420468;AF=0.248062	GT:DR:DV	0/0:97:32
chr11	48458788	42230	NNNNNNNNNNNNNNNNNNNNNNNNNNNNNNNNNNNNNNNNNNNNNNNN	N	.	FAIL_GAP	PRECISE;SVMETHOD=Snifflesv1.0.12;CHR2=chr11;END=48458834;STD_quant_start=0.000000;STD_quant_stop=1.214986;Kurtosis_quant_start=-0.574524;Kurtosis_quant_stop=-0.851898;SVTYPE=DEL;SUPTYPE=AL,NR;SVLEN=-46;STRANDS=+-;STRANDS2=45,39,45,39;RE=84;REF_strand=46,42;Strandbias_pval=0.87971;AF=0.488372	GT:DR:DV	0/1:88:84
chr11	48460586	42231	N	ATTCTTAACTACTCTGACAATGCCCAGGATAAATCCCACTTGGTCATGGGTCTATAATCAAGAGTTTGGAAGCTTTCTTTTCTCACTTTTCTATTTTTTTTTGAAAGCAGGCTTTTGAGAAGGATAAGTATTAATTCTTCTTTA	.	FAIL_GAP	PRECISE;SVMETHOD=Snifflesv1.0.12;CHR2=chr11;END=48460590;STD_quant_start=0.174078;STD_quant_stop=9.041990;Kurtosis_quant_start=3.037117;Kurtosis_quant_stop=-0.438466;SVTYPE=INS;SUPTYPE=AL;SVLEN=105;STRANDS=+-;STRANDS2=42,25,42,25;RE=67;REF_strand=41,30;Strandbias_pval=0.603957;AF=0.485507	GT:DR:DV	0/1:71:67
chr11	48472816	42232	CTCCATCTATATTTATTTTTTATTTATTTATTTTTTAATTTTTATTTATTTATGATAGTCACACAGAGAGAGAGAGGCATAGACACAGGCAGAGGGAGAAGCAGGCTCCATGCACCGGGAGCCCGACATGGGATTCGATCCTGGGTCTCCAGGATCGTGCCCTGGGCCAAAGGCAGGCGCCAAACCGCTGCGCCACCCAGGGATCC	N	.	PASS	PRECISE;SVMETHOD=Snifflesv1.0.12;CHR2=chr11;END=48473022;STD_quant_start=2.989565;STD_quant_stop=2.704163;Kurtosis_quant_start=-0.290945;Kurtosis_quant_stop=10.629891;SVTYPE=DEL;SUPTYPE=AL;SVLEN=-206;STRANDS=+-;STRANDS2=15,18,15,18;RE=33;REF_strand=59,50;Strandbias_pval=0.429771;AF=0.232394	GT:DR:DV	0/0:109:33
chr11	48491039	42233	N	GTGGGTCTATTTAATTGATATGTCCCCTTTTTGTTTTCCTTTCTTGGGGGGGTTTCGCT	.	FAIL_NOTPRECISE	IMPRECISE;SVMETHOD=Snifflesv1.0.12;CHR2=chr11;END=48491041;STD_quant_start=8.124038;STD_quant_stop=16.831518;Kurtosis_quant_start=6.669692;Kurtosis_quant_stop=4.052690;SVTYPE=INS;SUPTYPE=AL;SVLEN=39;STRANDS=+-;STRANDS2=15,3,15,3;RE=17;REF_strand=37,48;Strandbias_pval=0.00343277;AF=0.166667	GT:DR:DV	0/0:85:17
chr11	48491665	42234	N	TAAAACTAAGGTACTATGCGGGACGCGCTGGTGGCGCAGGCGTTGTGGCGCCTGCGCGGGGGGGTGGGGCCCAGGGGCGCGGATCCTGGAGACCCGGGATCCCTCCACTAGCCCCGGTGCATGGAGCCTGTTCTCCCACTGGCCTGTGTCTCTGCCCATCTCTCTCTCTCTCCCTGCCTTGAGCCTTTCACAAAATAATAAAAATAACAAAAACGAAAAACAAAAAAAATAAAA	.	PASS	PRECISE;SVMETHOD=Snifflesv1.0.12;CHR2=chr11;END=48491683;STD_quant_start=0.554700;STD_quant_stop=5.643240;Kurtosis_quant_start=9.982149;Kurtosis_quant_stop=9.513568;SVTYPE=INS;SUPTYPE=AL;SVLEN=218;STRANDS=+-;STRANDS2=8,19,8,19;RE=27;REF_strand=34,45;Strandbias_pval=0.259633;AF=0.254717	GT:DR:DV	0/0:79:27
chr11	48500495	42235	N	TTTTTTTTTTTTTTTTTTTTATTGGTGTTCAAATTTAACTAAACACCGAATACCACCCCCAGTGCCCTTCACCCATTCACTCCCTCACCCCCCGCCCCCTCCTCCCTTCTACCACCCTCGGTTCGTTTCCCAAGGGAGTAGCAGTCTACGTCTTTACTGTTCTGTCTCCGTTTTGATATTTCCACACATTTCTTCTCCCTTCCCTTATTTTCCCTTTCAATATTATTAATTCCCCCAAATGAATGCGAAACATATAATGTGTCCTTCTCCGGACTGACTACTTCACTCAGCATAATACCCTCCAGTTCCATCCCGTTGAAGCAACTGGTGGGTATTTTTTCATTTTAATAGCTGAGTTAATATTCCATTGTATACATAAACCACCTCTCTTTATCCATTATCC	.	PASS	PRECISE;SVMETHOD=Snifflesv1.0.12;CHR2=chr11;END=48500494;STD_quant_start=0.738549;STD_quant_stop=9.375985;Kurtosis_quant_start=4.732897;Kurtosis_quant_stop=1.370261;SVTYPE=INS;SUPTYPE=AL;SVLEN=403;STRANDS=+-;STRANDS2=10,12,10,12;RE=22;REF_strand=38,41;Strandbias_pval=1;AF=0.217822	GT:DR:DV	0/0:79:22
chr11	48568861	42236	CATGATCCTGGGGTCCTGGGATACAGCCCCACATAAGGCTCTCTGTTTGTCCCTTTCCCTCTGCCTCTCCCCCTTGCTCATGCTCTTTTTTTCTCTCTCTCAAATAAATAAATAAATAAATAAATAGATAAATAGATAGATAGATAAATAAATAATATAAATAAATGTTTTTCAAAAGTCAAAGTGGTTAAAAACAAAAATTATGATCCTTTATCATACCAGGTTTTCTTTCTTTCTTTTTTTTTTAAGATTTTA	N	.	FAIL_NOTPRECISE	IMPRECISE;SVMETHOD=Snifflesv1.0.12;CHR2=chr11;END=48568902;STD_quant_start=16.415284;STD_quant_stop=0.392232;Kurtosis_quant_start=4.880232;Kurtosis_quant_stop=9.995411;SVTYPE=DEL;SUPTYPE=AL,SR;SVLEN=-41;STRANDS=+-;STRANDS2=4,23,4,23;RE=27;REF_strand=27,8;Strandbias_pval=9.74477e-07;AF=0.435484	GT:DR:DV	0/1:35:27
chr11	48570072	42237	TTTCTTTCTTTCTTTCTTTCTTTCTTTTTTCTTTCTTTCTTTCTTTCTTCTTTCTTTCCTTCTTTCTCTCTTTCTTTCTTTCTTTTTCTTTCTACTTTCTTTTCTTTCTTTCTTTCTTTCTTTCTTTCTTTCTTTCTTTTTCTTTTCTTTCTTTCTTTCTTTCTTTCTTTCTTTCTCTCTCTCTCTTTCTTTCTTTCTTTCTTTCTTTCTTTCT	N	.	FAIL_NOTPRECISE	IMPRECISE;SVMETHOD=Snifflesv1.0.12;CHR2=chr11;END=48570274;STD_quant_start=10.894953;STD_quant_stop=11.189281;Kurtosis_quant_start=2.323544;Kurtosis_quant_stop=0.891499;SVTYPE=DEL;SUPTYPE=AL;SVLEN=-202;STRANDS=+-;STRANDS2=4,13,4,13;RE=17;REF_strand=8,31;Strandbias_pval=1;AF=0.303571	GT:DR:DV	0/1:39:17
chr11	48640671	42238	N	TTTTCTTTTGTTTTTTTCCCTTTTCTTTTTCTTTCAT	.	FAIL_NOTPRECISE	IMPRECISE;SVMETHOD=Snifflesv1.0.12;CHR2=chr11;END=48640684;STD_quant_start=9.364828;STD_quant_stop=53.565847;Kurtosis_quant_start=-1.089621;Kurtosis_quant_stop=4.618104;SVTYPE=INS;SUPTYPE=AL;SVLEN=136;STRANDS=+-;STRANDS2=17,0,17,0;RE=17;REF_strand=41,38;Strandbias_pval=7.20176e-05;AF=0.177083	GT:DR:DV	0/0:79:17
chr11	48819388	42239	N	GCAAGTAAATTTTTTTTAATTTTTATTTATTATTGAGAGGCACACGTGAGAGAGAGGAGAAGGGCAAGAGACAAAGGCAAGGGAGAACAGGCTCTATGAACCGGGAGCCCGACATGGGACTCGATCCCAGGGTCTCCAGGATCGCGCCCTGGGCCAAAGGCAGTCGCCAACCGCTGCGGCCACCCAGGATCCC	.	PASS	PRECISE;SVMETHOD=Snifflesv1.0.12;CHR2=chr11;END=48819401;STD_quant_start=1.082781;STD_quant_stop=5.271916;Kurtosis_quant_start=20.098832;Kurtosis_quant_stop=13.505395;SVTYPE=INS;SUPTYPE=AL;SVLEN=191;STRANDS=+-;STRANDS2=27,32,27,32;RE=59;REF_strand=48,56;Strandbias_pval=1;AF=0.361963	GT:DR:DV	0/1:104:59
chr11	48823981	42240	N	TAGACGAATTAAGTAATATATAGAATATATATCAGGTGGAGGAAAGTAAGGTACATGTATCATGATGAGTAT	.	FAIL_NOTPRECISE	IMPRECISE;SVMETHOD=Snifflesv1.0.12;CHR2=chr11;END=48824022;STD_quant_start=20.527421;STD_quant_stop=15.246584;Kurtosis_quant_start=0.279396;Kurtosis_quant_stop=2.142277;SVTYPE=INS;SUPTYPE=AL;SVLEN=75;STRANDS=+-;STRANDS2=21,27,21,27;RE=48;REF_strand=41,45;Strandbias_pval=0.719636;AF=0.358209	GT:DR:DV	0/1:86:48
chr11	48859494	42241	AAATAGTTTATAGTTGGGATCCCTGGGTGGCGCAGCGGTTTAGCGCCTGCCTTTGGCCCAGGGCGCGATCCTGGAGACCCGGGATCGAGTCCCACGTCGGGCTCCCGGTGCATGGAGCCTGCTTCTCCCTCTGCCTATGTCTCTGCCTCTCTCTCTCTCTCTCTGTGACTATCATAAATAAATAAAAATTAAAAAA	N	.	PASS	PRECISE;SVMETHOD=Snifflesv1.0.12;CHR2=chr11;END=48859690;STD_quant_start=4.191829;STD_quant_stop=3.348774;Kurtosis_quant_start=-1.992407;Kurtosis_quant_stop=-1.984872;SVTYPE=DEL;SUPTYPE=AL;SVLEN=-196;STRANDS=+-;STRANDS2=30,26,30,26;RE=56;REF_strand=44,43;Strandbias_pval=0.735365;AF=0.391608	GT:DR:DV	0/1:87:56
chr11	48861987	42242	AAGATGTTTTTGGGATCCCTGGGTGGCGCAGCGGTTAAGCGCCTGCCTTTGGCCCAGGGCGCGATCCTGGAGACCCAGGATCGAATCCCACATCGGGCTCCCGGTGCATGGAGCCTGCTTCTCCCTCTGCCTGTGTCTCTGCGCCTCTCTCTCTCTCTCTCTGTGACTATCATAAATAAATAAAAATTAAAAAAAAAAA	N	.	PASS	PRECISE;SVMETHOD=Snifflesv1.0.12;CHR2=chr11;END=48862186;STD_quant_start=0.707107;STD_quant_stop=0.981981;Kurtosis_quant_start=-1.087066;Kurtosis_quant_stop=-1.589202;SVTYPE=DEL;SUPTYPE=AL;SVLEN=-199;STRANDS=+-;STRANDS2=31,26,31,26;RE=57;REF_strand=53,39;Strandbias_pval=0.735912;AF=0.38255	GT:DR:DV	0/1:92:57
chr11	48905416	42243	N	CCCCCCCCACCTTCCACCCCTTTTTTCCTTTCAAAAAAAAGAAAAAAAAAAAAAAAAAAAAAAAAAAAAAAAAAAAAAAAAAAAAAAAGAGAAAGGAAAAAAAAGAACTTTGGGGGGTTTTTGTTTGTCTTTTTCTTTTTTTTTCTCCCGTTATTCTGTTTTCCCCTTTCCCCTTCCTTTCTTTCCCCCTTCCCCTTTCCTGTG	.	FAIL_NOTPRECISE	IMPRECISE;SVMETHOD=Snifflesv1.0.12;CHR2=chr11;END=48905455;STD_quant_start=66.140003;STD_quant_stop=62.306500;Kurtosis_quant_start=-0.293946;Kurtosis_quant_stop=-0.824059;SVTYPE=INS;SUPTYPE=AL;SVLEN=83;STRANDS=+-;STRANDS2=11,1,11,1;RE=12;REF_strand=39,45;Strandbias_pval=0.00407515;AF=0.125	GT:DR:DV	0/0:84:12
chr11	49014873	42244	N	TTGCACTCAACAAAAAAAAAAATTGAAGAAG	.	FAIL_NOTPRECISE	IMPRECISE;SVMETHOD=Snifflesv1.0.12;CHR2=chr11;END=49014883;STD_quant_start=5.683309;STD_quant_stop=16.288032;Kurtosis_quant_start=5.743650;Kurtosis_quant_stop=0.898115;SVTYPE=INS;SUPTYPE=AL;SVLEN=32;STRANDS=+-;STRANDS2=9,7,9,7;RE=16;REF_strand=69,36;Strandbias_pval=0.576263;AF=0.132231	GT:DR:DV	0/0:105:16
chr11	49061556	42245	N	AAAAAAAAAGGATCCCTGGTGGCGCAGCGGTTTGTCTCCTCCTTTGGCCGCAGGGCGCGATCACTGGAAACAAGGTCGAATCCCAGTCAGCGCCCGTAAACTAGGAGCCTTGCCCCCTTTTTTTCCTCCCCCGCCCCTTGTTCCTGGGGGTGCCTGCCTACTGCTCATTCCTCTCTGTGACTATCATAATAAATAAAATTAAAAAAAAA	.	PASS	PRECISE;SVMETHOD=Snifflesv1.0.12;CHR2=chr11;END=49061563;STD_quant_start=0.000000;STD_quant_stop=4.906264;Kurtosis_quant_start=8.255535;Kurtosis_quant_stop=21.017594;SVTYPE=INS;SUPTYPE=AL;SVLEN=201;STRANDS=+-;STRANDS2=29,27,29,27;RE=56;REF_strand=45,48;Strandbias_pval=0.73671;AF=0.375839	GT:DR:DV	0/1:93:56
chr11	49229439	42246	TTTTTTTTTTAATTTATTTTTTTATTGGTGTTCAATTTACTAACATACAGAATAACACCCAGTGCCCGTCACCCATTCACTCCCACCCCCCGCCCTCCTCCCCTTCTACCACCCCTAGTTCGTTTCCCAGAGTTAGCAGTCTATGTTCTGTCTCCCTTTCTGATATTTCCCACACATTTCTTCTCCCTTCCCTTATTTTCCCTTTCACTATTATTTATATTCCCCAAATGAATGAGAACATATAATGTTTGTCCTTCTCTGACTGACTTACTTCACTCAGCATAATACCCTCCAGTTCCATCCACGTTGAAGCAAATGGTGGGTATTTGTCATTTCTAATAGCTGAGTAATATTCCATTGTATACATAAACCACATCTTCTTTATCCATTCATCTTTCGTTGGACACCGAGGCTCCTTCCACAGTTTGGCTATCGTGGCCATTGCTGCTAGAAACATCGGGGTGCAGGTGTCCCGGCGTTTCATTGCATTTGTATCTTTGGGGTAAATCCCCAACAGTGCAATTGCTGGGTCGTAGGGCAGGTATATTTTTAACTGTTTGAGGAACCTCCACACAGTTTTCCAGAGTGGCTGCACCAGTTCACATTCCCACCAACAGTGTAAGAGGGTTCCCTTTTCTCCGCATCCTCTCCAACATTTGTTGTTTCCTGCCTTGTTAATTTTCCCCATTCTCACTGGTGTGAGGTGGTATCTCATTGTAGTTTTCATTTGTATTTCCCTGATGGCAAGTGATGCAGAGCATTTTCTCATATGCATGTTGGCCATGTCTATGTCTTCCTCTGTGAGATTTCTGTTCATGTCTTTTGCCCATTTCATGATTGGATTGTTTGTTTCTTTGGTGTTGAGTTTAATAAGTTCTTTATAGATCTTGGAAACTAGCCCTTTATCTGATATGTCATTTGCAAATATCTTCTCCCATTCTGTAGGTTGTCTTTGAGTTTTGTTGACTGTATCCTTTGCTGTGCAAAAGCTTCTTATCTTGATGAAGTCCCAATAGTTCATTTTTGCTTTTGTTTCTTTTGCCTTCGTGGATGTATCTTGCAAGAAGTTACTGTGGCCGAGTTCAAAAAGGGTGTTGCCTGTGTTCTTCTCTAGGATTTTGATGGAATCTTGTCTCACGTTCAGATCTTTCATCCATTTTGAGTTTATCTTTGTGTATGGTGAAAGAGAGTGGTCTAGTTTCATTCTTCTGCATGTGGATGTCCAATTTTCCCAGCACCATTCTATTGAAGAGACTGTCTTTCTTCCAATGGATAGTCTTTCTCTCCTTTATCGAATATTAGTTGCCCATAAAGTTCAGGGTCCACTTCTGGATTCTCTATTCTGTTCCACTGATCTATGTGTCTGTTTTTGTGCCAGTACCACACTGTCTTGATGACCACAGCTTTGTAGTACAACCTGAAATCTGGCATTGTGATGCCCCCAGATATGGTTTTCTTTTTTAAAATTCCCCTGGCTATTCGGGGTCTTTTCTGATTCCACACAAATCTTAAAATAATTTGTTCTAACTCTCTGAAGAAAGTCCATGGTATTTTGATAGGGATTGCATTAAACGTGTATATTGCCCTGGGTAACATTGACATTTTCACAATATTAATTCTGCCAATCCATGAGCATGGAATATTTTTCCATCTCTTTGTGTCTTCCTCAATTTCTTTCAGAAGTGTTCTATAGTTTTGAGGGTATAGATCCTTTACATCTTTGGTGAGGTTTATTCCTAGGTATCTTATGCTTTTGGGTGCAATTGTAAATGGGATTGACTCCTTAATTTCTCTTTCTTCAGTCTCATTGTTAGTGTATAGAAATGCCACTGACTTCTGGGCATTGATTTTGTATCCTGCCACGCTACCGAATTGCTGTATGAGTTCTAGCAATCTTGGGGTGGAGACTTTTGGGTTTTCTATGTACAGTATCATGTCATCGGCGAAGAGGGAGAGTTTGACTTCTTCTTTGCCAATTTGAATGCCTTTAATGTCTTTTTGTTGTCTGATTGCTGAGGCTAGGACTTCCAGTACTATGTTGAATAGCAGTGGTGAGAGTGGACATCCCTGTCTTGTTCCTGATCTTAGGGGAAAGGCTCCCAGTGCTTCCCCATTGAGAATGATATTTGCTGTGGGCTTTTCGTAGATGGCTTTTAAGATGTCGAGGAATGTTCCCTCTATCCCTACACTCTGAAGAGTTTTGATCAGGAATGGATGCTGTATTTTGTCAAATGCTTTCTCTGCATCCAATGAGAGGATCATATGGTTCTTGGTTTTTCTCTTGCTGATATGATGAATCACATTGATTGTTTTACGGGTGTTGAACCAGCCTTGTGTCCCAGGGATAAATCCTACTTGGTCATGGTGAATAATTTTCTTAATGTACTGTTGGATCCTATTGGCCAGTATCTTGTTGAGAATTTTTGCATCCATGTTCATCAGGGATATTGGTCTGTAATTCTCCTTTTTGGCGGGGTCTTTGTCTGGCTTTGGAATTAAGGTGATGCTGGCTTCATAGAACGAATTTGGAAGTACTCCATCTCTTTCTATCTTTCCAAACAGCTTTAGGAGAATAGGTATGATTTCTTCTTTAAACGTTTGATAAAATTCTCCTGGGAAGCCATCTGGCCCTGGACTCTTGTGTCTTGGGAGGTTTTTGATGACTGCTTCAATTTCCTCCCTGGTTATTGGCCTGTTCAGGTTTTCTATTTCTTCCTGTTCCAGTTTTGGTAGTTTGTGGCTTTCCAGGAATGCGTCCATTTCTTCTAGATTGCCTAATTTATTGGCGTATAGCTGTTCATAATATGTTTTTAAAATCGTTTGTATTTCCTTGGTGTTGGTAGTGATCTCTCCTTTCTCATTCATGATTTTATTAATTTGAGTCTTCTCTCTCTTCTTTTTAATAAGGCTGGCTAATGGTTTATCTATCTTATTAATTCTTTCAAAGAACCAACTCCTGGTTCTGTTGATCTGTTCCACAGTTCTTCTGGTCTCGATTTCGTTGAGTTCTGCTCGAATCTTTATTAACTCCCTTCTTCTCTTGGGTGTAGGATCTATTTGCTGTTTTTTCTCTAGCTCCTTTATGTGTAAGGTTAGCTTTTGTATTTGAGTTCTTTCCAGTTTTTGAATGGATGCTTGTATTGCGATGTATTTCCCCCTTAGGACTGCTTTTGCTGCATCCCAAAGATTTTGAACGGTTGTATCTTCATTCTCATTAGTTTCCATGAATCTTTTTAATTCTTCCTTAATTTCCTGGTTGACCCTTTTATCTTTTAGCAGGATGGTCCTTAACCTCCATGTGTTTGAGGTCCTTCCAAACTTCTTGTTGTGATTTAGTTCTAATTTCAAGGCATTATGGTCCGAGAATATGCAGGGGACAATCCCAATCTTTTGGTATCGGTTCAGACCCGATTTGTGACCCAATATGTGGTCTATTCTGGAGAAAGTTCCATGTGCGCTTGAGAAGAATGTGTATTCGGTTGAGTTTGGATGTAAAGTTCTGTAGATATCTGTGAAATCCATCTGGTCCAGTGTATCATTTAAAGCTCTCGTTTCTTTGGAGATGTTTTGCTTAGAAGACCTATCGAGTATAGAAAGAGCTAGATTGAAGTCACCAAGTATAAGTGTATTATTATCTAAGTATTTCTTCACTTTGGTTAATAATTGATTTATATATTTGGCAGCTCCCACATTCGGAGCATATATATTGAGGATTGTTAAGTCCTCTTGTTGAATAGATCCTTTAAGTATGATATAGTGTCCCTCTTCATCTCTCACTACAGTCTTTGGGGTAAATTTTAGTTTATCTGATATAAGGATGGCTACCCCTGCTTTCTTTTGAGGACCATTCGAATGGTAAATGGTTCTCCAACCTTTTATTTTCAGGCTGTAGGTGTCCTTCTGTCTAAAATGAGTCTCTTGTAGACAGCAAATAGATGGGTCCTGCTTTTTTATCCAGTCTGAAACCCTGCGCCTTTTGATGGGGTCATTAAGCCCGTTCACATTCAGAGTTACTATTGAGAGATATGAGTTTAGTGTCATCATGATATCTATTCAGTCTTTGTTTTTGTGGACTGTTCCACTGAACTTTCTCTTTAAAGGGGATTTTAAGAGTCCCCCTTAAAATTTCTTGCAGAGCTGGTTTGGAGGTCACATATTCTTTTAGTTGCTGCCTGTCTTGGAAGCTCTTTATCTCTCCTTCCATTTTGAATGAGAGCCTTGCTGGATAAAGTATTCTTGGTTGCATGTTCTTCTCCTTTAGGACCCTGAATATATCCTGCCAGCCCTTTCTGGCCTGCCAGGTCTCTGTGGAGAGGTCTGCTGTTACCCTAATACTCCTCCCCATAAAAGTCAGGGATTTCTTGTCTCTTGCTGCTTGAAGGATCTTCTCTTTATTTTTGGAATTTGCAAGCTTCACTATTAGACCTCGAGGTGTTGAACGGTTTTTATTGATTTTAGGGGTGATCTATTTCCTGGATCTGAATGCCTGTTTCCCTTCCCAGATTAGGAAAGTTTTCAGCTAGAATTTGTTCAAATACATATTCTGGCCCTCTGTCCCTTTCGGCGCCCTCGGGAACACCAATTAAACGTAGGTTTTTCTTCCTCAGGCTGTCGTTTATTTCCCTTAATCTATCTTCATGGTCTTTTAATTGTTTGTCTCTTTTTTCCTCAGTTTCCCTCTTTGCTATCAACTTGTCTTCTATGTCACTCACTCGTTCTTCCACCTCGTTAACCCTCGTCGTTAGGACTTCTAGTTTGGATTGCATCTCATTCAATTGATTTTTAATTTCTGCCTGATTAGCTCTAAATTCTGCAGTCATGAAGTCTCTTGAGTCCTTTATACTTTTTTCTAGAGCCACCAGTAGGTGTATAATAGTGCTTCTGAATTGGCTTTCTGACATTGAATTGTAATCCAGATTTTGTAACTCTGTGGGAGAGAGGACTGTTTCTGATTCTTTCTTTTGAGGTGAGGTTTTCCTTCTAGTCATTTTGCTCAGTGCAGAGTGGCCAAAAGCAAATTGTATTGGGAAAAAGAGAAAAAGAGAGGAGAGAAAGAAGGAAAGAAAAGAGAAAGAGAAAAAAAAAGGGAAGAAAAGAAAAAAAAACGAGAAAAAAAAAAAAGAAAAAGAGAAAGAAAAAGAAAGGAGAAAAAAAGGGGGTGGGGGAAGGAAACAAATCAAAAAGCAAAACAAAACAAAAACAAAAACAAAAACAAAAAAAAAAAAAAAAAAAAAAAAGAACCACAGGGGAGTATCTTCTGATTCTGTGTACTTTAAGTCCCTTGGCTTCTCCTGGAAGTTGTCCGTCTAGCTGGTGTTCTGGGGGAGGGGCCTGCTGTGCTGATTTTCAGGTGTTAGCAGTTGGGGGAGCTGCTGTGCCCCTGCCTGGTGCAGGGCTCAGTGGGGGTTGTTTACCCCGTGAGGCCGCAGGAGGAACAGCCCCAGTGGCGGGGCAGCTCTGGAAACCTGGATTCAGCTCCGGCAGGAACTCCGTCTGCAGGGCCTGGAGGCTCCGGGCGGGGCCGCTGATCTGCTCAGCTGGGGCAGGAGCGTCCTTGCTGTCCTGGGCCCTCCCGGCCTCTGCCTGTCCCGGGGGAGGCCGGATCCTGGGCTGTGTCCCGGCGCCCTGTGCTCCGGAGCCTGCGCTGGTGGATTCGCGCTCCCGGGCCGCCGCCGCGCAACCCCCCTCCGCGGAGCCGCCGCCCGAGCCCCTCCGAGCTGCTCCTGGAACCGCGCAGCCCCCTCCGCACGGAGCCTCTTCCTCTGCCCGAGCCCCTCCGAGCTGATCCCGGGGCCGTGCAGCCCCCTCCGCGGAGCCGCCGCCCGAGCCCCTTCAGCTGCTCCTGGTCCCGCCGGGTCCCGCCGTGCGCGCTGCAGCCCTTAGGGAGCTCGGCGCACTCTCCTGGGCGCGCAGTTGCTGTTACTGTCCCCGGGAGCCCGAGGGCATCCCCGCCCTCCTGGGTCCTGCTCCACCTCCCTGGAGCCCCTTTCCGCCCGGGAAGGTCGGTGCAGCTCCTGCTCCTCCGGGACGGGGCTCTCCTGTCCTGGGGACACTCGCCCCGGCCTCAGCCCGGCTCCTCGCGGGCCCCTCCCCCTTGGAGGCCTTTTGTTTCTTTATTTCTTTTTCCCCGTCTTCCTACCTTGATAGAAGCGCGAACTCTTCTCACTGTTGCATTCCAGCTGGTCTCTCTTTAAATCTCAGGCCGAATTCATAGATTTTCAGGATAATTTGAAGGTTTTCTAGGTAGTTTGGTGGAGACTGGTGATTTGGGGACCCTACTCTTCCGCCATCTTGCTCCTCCCTCAAGTCAGATCA	N	.	PASS	PRECISE;SVMETHOD=Snifflesv1.0.12;CHR2=chr11;END=49235739;STD_quant_start=2.953341;STD_quant_stop=1.490712;Kurtosis_quant_start=14.532558;Kurtosis_quant_stop=8.932758;SVTYPE=DEL;SUPTYPE=AL,SR;SVLEN=-6300;STRANDS=+-;STRANDS2=16,21,16,21;RE=37;REF_strand=41,49;Strandbias_pval=0.846553;AF=0.291339	GT:DR:DV	0/0:90:37
chr11	49280217	42247	AATTAAAAAGATTCATGGAAACTAATGAGAATGAAGATACAACTGTTCAAAATCTTTGGGATGCAGCAAAAGCAGTCCTAAGGGGGAAATACATCGCAATACAAGCATCCATTCAAAAACTGGAAAGAACTCAAATACAAAAGCTAACCTTACACATAAAGGAGCTAGAGAAAAAACAGCAAATAGATCCTACACCCAGAGAGAAGAAGGGAGTTAATAAAGATTCGAGCAGAACTCAACGAAATCGAGACCAGAAGAACTGTGGAACAGATCAACAGAACCAGGAGTTGGTTCTTTGAAAGAATTAATAAGATAGATAAACCATTAGCCAGCCTTATTAAAAAGAAGAGAGAGAAGACTCAAATTAATAAAATCATGAATGAGAAAGGAGAGATCACTACCAACACCAAGGAAATACAAACGATTTTAAAAACATATTATGAACAGCTATACACCAATAAATTAGGCAATCTAGAAGAAATGGACGCATTCCTGGAAAGCCACAAACTACCAAAACTGGAACAGGAAGAAATAGAAAACCTGAACAGGCCAATAACCAGGGAGGAAATTGAAGCAGTCATCAAAAACCTCCCAAGACACAAGAGTCCAGGGCCAGATGGCTTCCCAGGAGAATTTTATCAAACGTTTAAAGAAGAAATCATACCTATTCTCCTAAAGCTGTTTGGAAAGATAGAAAGAGATGGAGTACTTCCAAATTCGTTCTATGAAGCCAGCATCACCTTAATTCCAAAGCCAGACAAAGACCCCGCCAAAAAGGAGAATTACAGACCAATATCCCTGATGAACATGGATGCAAAAATTCTCAACAAGATACTGGCCAATAGGATCCAACAGTACATTAAGAAAATTATTCACCATGACCAAGTAGGATTTATCCCTGGGACACAAGGCTGGTTCAACACCCGTAAAACAATCAATGTGATTCATCATATCAGCAAGAGAAAAACCAAGAACCATATGATCCTCTCATTGGATGCAGAGAAAGCATTTGACAAAATACAGCATCCATTCCTGATTAAAACTCTTCAGAGTGTAGGGATAGAGGGAACATTCCTCGACATCTTAAAAGCCATCTATGAAAAGCCCACAGCAAATATCATTCTCAATGGGGAAGCACTGGGAGCCTTTCCCCTAAGATCAGGAACAAGACAGGGATGTCCACTCTCACCACTGCTATTCAACATAGTACTGGAAGTCCTAGCCTCAGCAATCAGACAACAAAAAGACATTAAAGGCATTCAAATTGGCAAAGAAGAAGTCAAACTCTCTCTCTTCGCCGATGACATGATACTCTACATAGAAAACCCAAAAGTCTCCACCCCAAGATTGCTAGAACTTATACAGCAATTCGGTAGCGTGGCAGGATACAAAATCAATGCCCAGAAGTCAGTGGCATTTCTATACACTAACAATGAGACTGAAGAAAGAGAAATTAAGGAGTCAATCCCATTTACAATTGCACCCAAAAGCATAAGATACCTAGGAATAAACCTCACCAAAGATGTAAAGGATCTATACCCTCAAAACTATAGAACACTTCTGAAAGAAATTGAGGAAGACACAAAGAGATGGAAAAATATTCCATGCTCATGGATTGGCAGAATTAATATTGTGAAAATGTCAATGTTACCCAGGGCAATATACACGTTTAATGCAATCCCTATCAAAATACCATGGACTTTCTTCAGAGAGTTAGAACAAATTATTTTAAGATTTGTGTGGAATCAGAAAAGACCCCGAATAGCCAGGGGAATTTTAAAAAAGAAAACCATATCTGGGGGCATCACAATGCCAGATTTCAGGTTGTACTACAAAGCTGTGGTCATCAAGACAGTGTGGTACTGGCACAAAAACAGACACATAGATCAGTGGAACAGAATAGAGAATCCAGAAGTGGACCCTGAACTTTATGGGCAACTAATATTCGATAAAGGAGGAAAGACTATCCATAGGAAGAAAGACAGTCTCTTCAATAAATGGTGCTGGGAAAATTGGACATCCACATGCAGAAGAATGAAACTAGACCACTCTCTTGCACCATACACAAAGATAAACTCAAAATGGATGAAAGATCTAAATGTGAGACAAGATTCCATCAAAATCCTAGAGAAGAACACAGGCAACACCCTTTTTGAACTCGGCCATAGTAACTTCTTGCAAGATACATCCACAAAGGCAAAAGAAACAAAAGCAAAAATGAACTATTGGGACTTCATCAAGATAAGAAGCTTTTGCACAGCAAAGGATACAGTCAACAAAACTCAAAGACAACCTACAGAATGGGAGAAGATATTTGCAAATGACATATCAGATAAAGGGCTAGTTTCCAAGATCTATAAAGAACTTATTAAACTCAACACCAA	N	.	PASS	PRECISE;SVMETHOD=Snifflesv1.0.12;CHR2=chr11;END=49282599;STD_quant_start=0.487950;STD_quant_stop=0.534522;Kurtosis_quant_start=5.048822;Kurtosis_quant_stop=6.154208;SVTYPE=DEL;SUPTYPE=AL,SR;SVLEN=-2382;STRANDS=+-;STRANDS2=15,27,15,27;RE=42;REF_strand=12,18;Strandbias_pval=0.806515;AF=0.583333	GT:DR:DV	0/1:30:42
chr11	49296835	42248	N	CAGAGACTGCTTCTCCCTCGGCCTCTGTCTCTGGCCGCTCTCTCACGGTGTCTCTTATGAGATTATAGAATCTTAAGGAAAAAAGAAGCAAGGCAGCACAGAATGGATACCACTTTCTCATCCATCGGCTGTCTGTAATGCACCTTTTTTAAAAAGATTTTTATTTCTTCCAGAAGACACCCGAGAGAGGCAGGAGACAGACGCAGAGGGAAGAAGCAGCTCCCT	.	PASS	PRECISE;SVMETHOD=Snifflesv1.0.12;CHR2=chr11;END=49296844;STD_quant_start=2.762996;STD_quant_stop=3.298189;Kurtosis_quant_start=37.470135;Kurtosis_quant_stop=36.972452;SVTYPE=INS;SUPTYPE=AL;SVLEN=230;STRANDS=+-;STRANDS2=45,37,45,37;RE=82;REF_strand=51,52;Strandbias_pval=0.553747;AF=0.443243	GT:DR:DV	0/1:103:82
chr11	49325336	42249	N	ACAGAGAAGACGAAGACGAATGGAAGAAGAAGAAGCAGGAGAAGAAGAAGACGAAGAAGAAGGAAGAAGGAAGAAGAAAGAAGAGAC	.	FAIL_NOTPRECISE	IMPRECISE;SVMETHOD=Snifflesv1.0.12;CHR2=chr11;END=49325355;STD_quant_start=29.821133;STD_quant_stop=45.051082;Kurtosis_quant_start=3.340697;Kurtosis_quant_stop=1.080091;SVTYPE=INS;SUPTYPE=AL;SVLEN=68;STRANDS=+-;STRANDS2=2,11,2,11;RE=13;REF_strand=42,52;Strandbias_pval=0.0688739;AF=0.121495	GT:DR:DV	0/0:94:13
chr11	49390140	42250	N	CTACTTCTCTACTTCTATTCCTTTCTTCTTACTTCTTCTATTCTACTTCGCTCTTCTTCGCTTTCTTCTTCTTCG	.	FAIL_NOTPRECISE	IMPRECISE;SVMETHOD=Snifflesv1.0.12;CHR2=chr11;END=49390160;STD_quant_start=16.140012;STD_quant_stop=29.250641;Kurtosis_quant_start=0.021821;Kurtosis_quant_stop=-0.774011;SVTYPE=INS;SUPTYPE=AL;SVLEN=73;STRANDS=+-;STRANDS2=17,3,17,3;RE=20;REF_strand=42,35;Strandbias_pval=0.0191813;AF=0.206186	GT:DR:DV	0/0:77:20
chr11	49470423	42251	N	TGGATACAAAAGATGTGTGTTAGTATACCATTGAAATATTATCAGCTATTAGGACATGACAAATACCCATCCATTTGCTCAACGTGGCTGGCATTGTCGACGGGTTCTATGCTGAGTGAAAGTAAGTCAATCGGGAAGAAGGACAAACCTTACATGTTCCATTCATTGGGGGAATCTAAATAATAGTTGAAATGGGAAATATACGGGAAGGCGAAGAAATGCTGTGGGACAATCTCCAGAAAGGGAGACAGCACGTAAAGATCCTGCGACACTCTGGGAATCGAAACTTAGGGGTGGTATAAGGGGAGGAGGACAGTCGTGGGGCGGAGGAATGGGTGACGGCACTGGGGGTTATTCTTCTGTTAGTAAATTGAACACCAATAAAAATCAAATTTTAAAAACTAAAAATTTCAAAAGTGACCATGCACCTGGCTCCTTTATACCACAAGCTGACTTCGCTTTGCAAAATTTACTCCCTTTATCGATGGACACCGAGTGCTCCTTCAACCGTTTGGCTATTGTGGACATTGCTTCTAGAAACATCGGGGGTGAATGTGTCCTGGCGTTTCATTGCATCTGTATCTTTAAGGTAAATACCAGCATGTGCACACAAGCCCCCCCTGAA	.	FAIL_NOTPRECISE	IMPRECISE;SVMETHOD=Snifflesv1.0.12;CHR2=chr11;END=49470446;STD_quant_start=6.673508;STD_quant_stop=17.913483;Kurtosis_quant_start=9.670767;Kurtosis_quant_stop=2.393997;SVTYPE=INS;SUPTYPE=AL;SVLEN=603;STRANDS=+-;STRANDS2=32,29,32,29;RE=56;REF_strand=48,45;Strandbias_pval=1;AF=0.375839	GT:DR:DV	0/1:93:56
chr11	49518957	42252	N	TAAAAAAAAATCAAAAAAAAAAAAAAAAAAAAACAAAAAAAATATAAAAAGAAAGAAAAAAACACAAAAAAAGAAAATAAAAGGCAAACACGAAGGTTAAAAAGAAAAAAACAAAAAAC	.	FAIL_NOTPRECISE	IMPRECISE;SVMETHOD=Snifflesv1.0.12;CHR2=chr11;END=49518977;STD_quant_start=23.405128;STD_quant_stop=36.289117;Kurtosis_quant_start=0.498829;Kurtosis_quant_stop=2.991350;SVTYPE=INS;SUPTYPE=AL;SVLEN=83;STRANDS=+-;STRANDS2=2,11,2,11;RE=13;REF_strand=34,36;Strandbias_pval=0.0337018;AF=0.156627	GT:DR:DV	0/0:70:13
chr11	49666827	42253	N	TCTAAAAGCGAATAGGCTTTTTTCTTTTTGTTTT	.	PASS	PRECISE;SVMETHOD=Snifflesv1.0.12;CHR2=chr11;END=49666827;STD_quant_start=1.927248;STD_quant_stop=4.667517;Kurtosis_quant_start=8.110317;Kurtosis_quant_stop=3.425383;SVTYPE=INS;SUPTYPE=AL;SVLEN=33;STRANDS=+-;STRANDS2=24,33,24,33;RE=57;REF_strand=46,52;Strandbias_pval=0.617237;AF=0.367742	GT:DR:DV	0/1:98:57
chr11	49714759	42254	GGGATCCCTGGGTGGCGCAGCGGTTTGGCGCCTGCCTTTGGCCCAGGGCGCGATCCTGGAGACCCGGGATCGAATCCCACGTCGGGCTCCTGGTGCATGGAGCCTGCTTCTCCCTCTGCCTGTGTCTCTGCCTCTCTCTCTCTCTCTCTCTGTGACTATCATAAATAAATAAAAA	N	.	PASS	PRECISE;SVMETHOD=Snifflesv1.0.12;CHR2=chr11;END=49714933;STD_quant_start=3.832427;STD_quant_stop=1.629801;Kurtosis_quant_start=-0.427546;Kurtosis_quant_stop=-0.678847;SVTYPE=DEL;SUPTYPE=AL,SR;SVLEN=-174;STRANDS=+-;STRANDS2=32,32,32,32;RE=64;REF_strand=33,34;Strandbias_pval=1;AF=0.48855	GT:DR:DV	0/1:67:64
chr11	49714966	42255	N	TTTTAATTTATTTATTCATGAAGACCAGAGAGGAAGAGATGAGAGATT	.	PASS	PRECISE;SVMETHOD=Snifflesv1.0.12;CHR2=chr11;END=49714965;STD_quant_start=4.919350;STD_quant_stop=3.178050;Kurtosis_quant_start=0.895141;Kurtosis_quant_stop=4.912546;SVTYPE=INS;SUPTYPE=AL,SR;SVLEN=53;STRANDS=+-;STRANDS2=8,12,8,12;RE=20;REF_strand=33,34;Strandbias_pval=0.61086;AF=0.229885	GT:DR:DV	0/0:67:20
chr11	49725694	42256	N	TAAAAAGAAAAGAGGAAGGAGAAGACAAACAGGACAGCAGGAGAGGAG	.	FAIL_NOTPRECISE	IMPRECISE;SVMETHOD=Snifflesv1.0.12;CHR2=chr11;END=49725729;STD_quant_start=32.216455;STD_quant_stop=38.965369;Kurtosis_quant_start=-1.781597;Kurtosis_quant_stop=-1.530449;SVTYPE=INS;SUPTYPE=AL;SVLEN=47;STRANDS=+-;STRANDS2=3,15,3,15;RE=18;REF_strand=43,34;Strandbias_pval=0.00345316;AF=0.189474	GT:DR:DV	0/0:77:18
chr11	49747684	42257	GGGGCCCTTCCTTCTGAGCAGGGGCCCGGGAGAGCTCGCTGT	N	.	PASS	PRECISE;SVMETHOD=Snifflesv1.0.12;CHR2=chr11;END=49747725;STD_quant_start=0.881917;STD_quant_stop=0.235702;Kurtosis_quant_start=-1.729089;Kurtosis_quant_stop=-1.006803;SVTYPE=DEL;SUPTYPE=AL;SVLEN=-41;STRANDS=+-;STRANDS2=17,19,17,19;RE=36;REF_strand=35,37;Strandbias_pval=1;AF=0.333333	GT:DR:DV	0/1:72:36
chr11	49751212	42258	N	CTGATTAGTTCCTTTTCTTTTTTTTTTTTTTTTTTTTTTTAAATTTTTTTTTTCAATTTTTATTATTATGATAGTCACAGAGAGAGAGAGAGAGGCAGAGACAGGGGCAAGGAGAAGCAGGCTCCAATGCACCGGGAGCCCGACGTGTGATTCGATACGCGCCGGGTCTCCAGATCGCGCGCCTGGGCCAAAGAGAAGGCGCCAAAACCGCTGCGCGCACCCAGGGATCC	.	FAIL_NOTPRECISE	IMPRECISE;SVMETHOD=Snifflesv1.0.12;CHR2=chr11;END=49751231;STD_quant_start=5.238745;STD_quant_stop=10.314499;Kurtosis_quant_start=3.469512;Kurtosis_quant_stop=1.744705;SVTYPE=INS;SUPTYPE=AL;SVLEN=225;STRANDS=+-;STRANDS2=16,21,16,21;RE=37;REF_strand=39,40;Strandbias_pval=0.556648;AF=0.318966	GT:DR:DV	0/1:79:37
chr11	49818560	42259	ATAAAAAAATGATTAAAGCTATTAAAAATGGAATAAATTATACCTTAAAATTTGCAGATAATTATAAATCCCCAATTTCAAAATTAGCTAGAGGGCATCGTAAGGGTGTTGAGCAAAGAGCATAGATTTGATAGAAAGTGAATGCTTTGTGGTTAGACAATGCATTGCCACTTAAGTCATTCATGAATGAGGGAAGCCCAGGTGGCTCAGCGGTTTAGCACCGCCTTCATCCTAAAGTGTGATCCTGGAGACCAGGGATTGAGTCCCACCTCAGGCTTCCTGAATGGAGCCTGATTCTCCCTCTGCCTCTGTCTCTGCCTCTGTGTGTGTGTGTGTCTGTGTGTGAGTGTATTCTCATGCATAAATAAATAAAATCTTTTTTTAAAAAAGT	N	.	PASS	PRECISE;SVMETHOD=Snifflesv1.0.12;CHR2=chr11;END=49818953;STD_quant_start=0.660225;STD_quant_stop=0.577350;Kurtosis_quant_start=-0.825586;Kurtosis_quant_stop=2.273649;SVTYPE=DEL;SUPTYPE=AL,SR;SVLEN=-393;STRANDS=+-;STRANDS2=35,43,35,43;RE=78;REF_strand=35,42;Strandbias_pval=1;AF=0.503226	GT:DR:DV	0/1:77:78
chr11	49832907	42260	N	TGCTTCAATGTGGATGGAAGTGGACGGGTGGTTATGCTGAGTGGAAGTAGGCCATCGGAGAAGGACAAACATTATATGGTGTCAACTCATATGGGGAATATGAGAAAAGCGAAGGATTAGAAGGAAAGGAGGGGGAAACTGGTGGGAAAAATTAGAGGGATAACAAACCATGAAGAGACTCCTAACTCTGGGAAACGAAACCTAGGGTGTGTGGGTGGGCGGGAGGGCGGGGGGTGGCTGGGTGACGGCGACTGAGGGGTGCACTTAGATGGGATGAGCACTGGGTGGTTTATACGCTGTTGGGGGCAAATTGAAATTCCGAAAAACAAATGGGGGAAAAAAAAAAAAAGAGTCGCCTCCTTCTCTCACACTTGACAAGCGACAGGGCAGGACGATGCCAAACTTCCAAGTGCTCCGAACCCCAGAGCTTCCAGCCCAGGACTTCTCGGGACAAGTTGAGGCGAACCTGCTAAGGCCGAAGTCCGTTTGAACCGGGGTGCTCCTCCAAGGAAACGCCTGGCCTCCGGCCCAGAGTGATGGTCAGTCCCGGTGGGGCCACAACGGGGCAGGAGCGGCCCAGCAGCCAGGCTGGGGGTCGCAGCAGGGCGGCGAAGCATCGCGCCGGGGAGGCCGCCTCCATCACCACGTTCCTTTTCCAGGGGGGTCGGTCCCGCAAACAACTTATTCCAAAATTTCTCCATAGGCCACACCCGCTGCGGGGGCAAGCACCGGCTCCT	.	FAIL_NOTPRECISE	IMPRECISE;SVMETHOD=Snifflesv1.0.12;CHR2=chr11;END=49832908;STD_quant_start=0.625543;STD_quant_stop=14.917163;Kurtosis_quant_start=8.381816;Kurtosis_quant_stop=4.726477;SVTYPE=INS;SUPTYPE=AL,SR;SVLEN=1245;STRANDS=+-;STRANDS2=24,23,24,23;RE=47;REF_strand=1,0;Strandbias_pval=1;AF=0.979167	GT:DR:DV	1/1:1:47
chr11	49860839	42261	N	CCCCCCCCCCCCCCCACCCCTCCCCCCTCCCCCCCCACCCCCCCCCCCCCCCCCCCCCCCCCCCCCCCCCCCCCCCCCCCCCCCCCCCACCCCCCCCCCCCCCTCCCCCCCCCCCCCCCCCCCCCCTCCCCCCCCC	.	FAIL_NOTPRECISE	IMPRECISE;SVMETHOD=Snifflesv1.0.12;CHR2=chr11;END=49860849;STD_quant_start=3.346640;STD_quant_stop=48.591151;Kurtosis_quant_start=6.215043;Kurtosis_quant_stop=0.291297;SVTYPE=INS;SUPTYPE=AL;SVLEN=128;STRANDS=+-;STRANDS2=1,11,1,11;RE=12;REF_strand=49,52;Strandbias_pval=0.011331;AF=0.106195	GT:DR:DV	0/0:101:12
chr11	49860861	42262	N	CCCCCCTCCCCCCCCCCCCCCCCCCCACCCCCCCCCCCCCCCCACCCCCA	.	FAIL_NOTPRECISE	IMPRECISE;SVMETHOD=Snifflesv1.0.12;CHR2=chr11;END=49860879;STD_quant_start=24.020824;STD_quant_stop=29.993333;Kurtosis_quant_start=1.460086;Kurtosis_quant_stop=1.066339;SVTYPE=INS;SUPTYPE=AL;SVLEN=36;STRANDS=+-;STRANDS2=3,9,3,9;RE=12;REF_strand=47,50;Strandbias_pval=0.218298;AF=0.110092	GT:DR:DV	0/0:97:12
chr11	49885082	42263	AAAATCCTGCCACTTTTTTTTTTTTTTAAAGAGATCTTTATTTATTTATTTTTTTATTATTATTATTTTTTTATTTTATTTATTTATTCATGATAGTCACACAGAGAGAGACAGAGAGGCAGAGACACAGGCAGAGGGAGAAGCAGGCTCCATGCACCGGGAGCCCGATGTGGGACTCGATCCCGGGTCTCCAGGATCACGCCCCGGGGCAAAGGCAGGCGCCAAACCGCTGCGCCACCCAGGGATCCCA	N	.	PASS	PRECISE;SVMETHOD=Snifflesv1.0.12;CHR2=chr11;END=49885343;STD_quant_start=4.795832;STD_quant_stop=2.858743;Kurtosis_quant_start=14.768080;Kurtosis_quant_stop=3.348768;SVTYPE=DEL;SUPTYPE=AL,SR;SVLEN=-261;STRANDS=+-;STRANDS2=29,29,29,29;RE=58;REF_strand=56,45;Strandbias_pval=0.514462;AF=0.36478	GT:DR:DV	0/1:101:58
chr11	49885837	42264	N	AGAACTTTGGCCCTAGGGCTCACTGGGTCGCGCAGCAGCGGTTTGGCGCCTGCCTTTGGCCAGCTGCGTGATCCTGGAGACCCGGGCTTGAATCCCACATCGGCCCCGGTCTTCGCATGGAGCTGCTTTTCCCTTGCCTGTGTCTCTGCCTCTCTCTCTCTGTAATCTGTCAATAAATAATAAAATATTTAAAAAAAAATTAAAAAAAAAAACAAA	.	PASS	PRECISE;SVMETHOD=Snifflesv1.0.12;CHR2=chr11;END=49885848;STD_quant_start=0.518875;STD_quant_stop=4.661627;Kurtosis_quant_start=22.941480;Kurtosis_quant_stop=22.132531;SVTYPE=INS;SUPTYPE=AL;SVLEN=211;STRANDS=+-;STRANDS2=29,24,29,24;RE=53;REF_strand=52,46;Strandbias_pval=0.865873;AF=0.350993	GT:DR:DV	0/1:98:53
chr11	49891789	42265	N	GTCTTTCTTTCTTTCTTTCTTCTTCTTCTTCTTTCGTCGGCTTCTTTCTTCGTCTCGTCCT	.	FAIL_NOTPRECISE	IMPRECISE;SVMETHOD=Snifflesv1.0.12;CHR2=chr11;END=49891814;STD_quant_start=27.166155;STD_quant_stop=24.681977;Kurtosis_quant_start=1.030811;Kurtosis_quant_stop=2.714585;SVTYPE=INS;SUPTYPE=AL;SVLEN=55;STRANDS=+-;STRANDS2=10,2,10,2;RE=12;REF_strand=40,39;Strandbias_pval=0.05858;AF=0.131868	GT:DR:DV	0/0:79:12
chr11	49894904	42266	N	<DEL/INV>	.	PASS	PRECISE;SVMETHOD=Snifflesv1.0.12;CHR2=chr11;END=49895227;STD_quant_start=6.746980;STD_quant_stop=0.000000;Kurtosis_quant_start=-2.061038;Kurtosis_quant_stop=16.501257;SVTYPE=DEL/INV;SUPTYPE=NR;SVLEN=-323;STRANDS=+-;STRANDS2=25,22,25,22;RE=47;REF_strand=37,34;Strandbias_pval=1;AF=0.398305	GT:DR:DV	0/1:71:47
chr11	49894904	42267	GNNNNNNNNNNNNNNNNNNNNNNNNNNNNNNNNNNNN	N	.	FAIL_GAP	PRECISE;SVMETHOD=Snifflesv1.0.12;CHR2=chr11;END=49894940;STD_quant_start=0.000000;STD_quant_stop=2.000000;Kurtosis_quant_start=-0.214533;Kurtosis_quant_stop=-1.403279;SVTYPE=DEL;SUPTYPE=AL;SVLEN=-36;STRANDS=+-;STRANDS2=10,11,10,11;RE=21;REF_strand=37,34;Strandbias_pval=0.805896;AF=0.228261	GT:DR:DV	0/0:71:21
chr11	49915068	42268	CTCATCCTAGATAAATCTTTTTTTTTTTATTTATGATAATCAGAGAGAGAGAGAGAGAGGCAGAGAGAGGCAGAGACACAGGCAGAGACACAGGCAGAGGGAGAAGCAGGCTCCATGCACCGGGAGCCTGACGTGGGATTCGATCCCGGGTCTCCAGGATCGCGCCCTGGGCTAAAGGCAGGCGCCAAACCACTGCGCCACCCAGGGATCCCC	N	.	PASS	PRECISE;SVMETHOD=Snifflesv1.0.12;CHR2=chr11;END=49915281;STD_quant_start=3.581562;STD_quant_stop=3.552561;Kurtosis_quant_start=14.115505;Kurtosis_quant_stop=-1.765625;SVTYPE=DEL;SUPTYPE=AL;SVLEN=-213;STRANDS=+-;STRANDS2=33,25,33,25;RE=58;REF_strand=43,37;Strandbias_pval=0.732114;AF=0.42029	GT:DR:DV	0/1:80:58
chr11	49930733	42269	N	ATTTTTTTTTTTTATTTAGTTGTTAGTGGGGTTTCAATGACGAACATCAGAAAGAACCCCGCATGCCAGCACCCATTGCACGCGCAACCCCCGCCCTCCGCCCCTTCATACGCACCCCTAGTGGTTCCGGTTCGACAGAGGTTAGCAGGGCTTTACGTTCGGTCGCCCTTTCTGATAGTCCCACACATTTCTTCCCCCTTCCAAGTA	.	PASS	PRECISE;SVMETHOD=Snifflesv1.0.12;CHR2=chr11;END=49930737;STD_quant_start=0.728869;STD_quant_stop=4.568917;Kurtosis_quant_start=8.017705;Kurtosis_quant_stop=27.733839;SVTYPE=INS;SUPTYPE=AL;SVLEN=189;STRANDS=+-;STRANDS2=40,25,40,25;RE=65;REF_strand=55,45;Strandbias_pval=0.424976;AF=0.393939	GT:DR:DV	0/1:100:65
chr11	49937144	42270	N	TGTACTGCCTTGTTGTGTTTTTTTATTTTTTTTGTT	.	PASS	PRECISE;SVMETHOD=Snifflesv1.0.12;CHR2=chr11;END=49937144;STD_quant_start=1.902011;STD_quant_stop=3.497899;Kurtosis_quant_start=13.821992;Kurtosis_quant_stop=2.346205;SVTYPE=INS;SUPTYPE=AL;SVLEN=36;STRANDS=+-;STRANDS2=40,28,40,28;RE=68;REF_strand=55,49;Strandbias_pval=0.530742;AF=0.395349	GT:DR:DV	0/1:104:68
chr11	49958542	42271	N	TCAAACCCAGATGTCGGTCGGATCCCTGGGTGGCGCCAGCCGGTTTTGGCGCCTGCCTTTGGCCCAGGCCGATTCTGGAGCCCCGCGGATCGCATCCCACGTCGGGCTTCGATGCATGGAGCCCGGCTTCTCTCTCTGCCTGATGTCTCTCTGCCCCCTCTCTCTCTCTCTGTGACTATCATGATCCATAAATACAATCTTTAAAAAAAAAAA	.	PASS	PRECISE;SVMETHOD=Snifflesv1.0.12;CHR2=chr11;END=49958551;STD_quant_start=0.439941;STD_quant_stop=3.685193;Kurtosis_quant_start=14.788572;Kurtosis_quant_stop=3.421080;SVTYPE=INS;SUPTYPE=AL;SVLEN=202;STRANDS=+-;STRANDS2=28,35,28,35;RE=63;REF_strand=48,54;Strandbias_pval=0.75099;AF=0.381818	GT:DR:DV	0/1:102:63
chr11	49991114	42272	N	AAGCACGACCAGAAAAGAAAGAACAGCCAAGAAGAAAGAGAAAGAAAGAAAATAGAAAGAAGAAGAGAACGAAAAGAAAAGAAAAAAAGACGAAAGACAGAAAACAGAGATCTGTAAGGAAGAATCGAGGGAGAACGAGAAGCTCGAGCAAAGTGTGGAGACGCTAAGAGAAAGAGGAC	.	FAIL_NOTPRECISE	IMPRECISE;SVMETHOD=Snifflesv1.0.12;CHR2=chr11;END=49991147;STD_quant_start=12.609520;STD_quant_stop=24.888322;Kurtosis_quant_start=-1.875024;Kurtosis_quant_stop=0.197774;SVTYPE=INS;SUPTYPE=AL;SVLEN=94;STRANDS=+-;STRANDS2=12,16,12,16;RE=28;REF_strand=30,39;Strandbias_pval=1;AF=0.28866	GT:DR:DV	0/0:69:28
chr11	50000054	42273	N	TCCCCCCCACTCCTGGCTTTGCACCTATGGG	.	FAIL_NOTPRECISE	IMPRECISE;SVMETHOD=Snifflesv1.0.12;CHR2=chr11;END=50000059;STD_quant_start=2.000000;STD_quant_stop=14.876155;Kurtosis_quant_start=4.158001;Kurtosis_quant_stop=3.820095;SVTYPE=INS;SUPTYPE=AL;SVLEN=31;STRANDS=+-;STRANDS2=9,3,9,3;RE=12;REF_strand=42,39;Strandbias_pval=0.21358;AF=0.129032	GT:DR:DV	0/0:81:12
chr11	50009529	42274	N	AAAAAAAAAAAAAAATAAAAAAAAAAAAAAAAAAAAAA	.	FAIL_NOTPRECISE	IMPRECISE;SVMETHOD=Snifflesv1.0.12;CHR2=chr11;END=50009540;STD_quant_start=7.974961;STD_quant_stop=10.862780;Kurtosis_quant_start=-0.918940;Kurtosis_quant_stop=-0.973522;SVTYPE=INS;SUPTYPE=AL;SVLEN=31;STRANDS=+-;STRANDS2=5,14,5,14;RE=19;REF_strand=48,45;Strandbias_pval=0.0756606;AF=0.169643	GT:DR:DV	0/0:93:19
chr11	50053027	42275	N	AAAGTTTTTGGATTGTTTTTTGTTGTTGGGAAAGTTGTTGTAGTTTT	.	FAIL_NOTPRECISE	IMPRECISE;SVMETHOD=Snifflesv1.0.12;CHR2=chr11;END=50053649;STD_quant_start=396.558949;STD_quant_stop=298.038756;Kurtosis_quant_start=-0.867107;Kurtosis_quant_stop=-0.880620;SVTYPE=INS;SUPTYPE=AL;SVLEN=65;STRANDS=+-;STRANDS2=9,3,9,3;RE=12;REF_strand=47,37;Strandbias_pval=0.348377;AF=0.125	GT:DR:DV	0/0:84:12
chr11	50061560	42276	N	TGTAGTTTCCTTTTTTTTTTTTTTTTTTTTTTTTTTTTTTTTTTTTTTGTTTTTTATAATTTTATTTATTTCGATAGTCACAGAGAGAGAGAGAGCGCGAGAGAGGCAGGAGACGAACAGGCAGAGGAGAAGCAGCTCCTGCACCGGGAGCCCGAATGTGGGATCGATCGCCGGGTCTCCCAGGATCGCGCCCGGGGCCAAAGGCAAGGCACCAAACCGCTAGCGCGCACCCAGGGATCCC	.	PASS	PRECISE;SVMETHOD=Snifflesv1.0.12;CHR2=chr11;END=50061572;STD_quant_start=0.707107;STD_quant_stop=4.949747;Kurtosis_quant_start=14.962729;Kurtosis_quant_stop=11.509364;SVTYPE=INS;SUPTYPE=AL;SVLEN=229;STRANDS=+-;STRANDS2=16,20,16,20;RE=36;REF_strand=34,37;Strandbias_pval=0.838202;AF=0.336449	GT:DR:DV	0/1:71:36
chr11	50108863	42277	N	ACTACGACAAAAAAAAAAAAAAAAAAAAAAGAAAAAAGAAGATAAAAAAAAAACGATAAGAAAAAGAAAACGCAA	.	FAIL_NOTPRECISE	IMPRECISE;SVMETHOD=Snifflesv1.0.12;CHR2=chr11;END=50108876;STD_quant_start=16.655329;STD_quant_stop=34.399128;Kurtosis_quant_start=0.524570;Kurtosis_quant_stop=-0.458292;SVTYPE=INS;SUPTYPE=AL;SVLEN=60;STRANDS=+-;STRANDS2=2,15,2,15;RE=16;REF_strand=38,51;Strandbias_pval=0.0156649;AF=0.152381	GT:DR:DV	0/0:89:16
chr11	50163735	42278	TTTTGTTTTGTTTTGGTTTTTTTTTTTTTTTTTTTTTT	N	.	PASS	PRECISE;SVMETHOD=Snifflesv1.0.12;CHR2=chr11;END=50163781;STD_quant_start=3.605551;STD_quant_stop=1.341641;Kurtosis_quant_start=-2.000626;Kurtosis_quant_stop=-1.125963;SVTYPE=DEL;SUPTYPE=AL;SVLEN=-46;STRANDS=+-;STRANDS2=13,27,13,27;RE=40;REF_strand=38,53;Strandbias_pval=0.338331;AF=0.305344	GT:DR:DV	0/1:91:40
chr11	50170146	42279	TAAAGGTGTTCTTTTTTTTTTTTTTTTTTTTAATTTTTTTTTAATTTTTATTTATTTATGATAGTCACAGAGAGAGAGAGAGAGAGGCAGAGACACAGGCAGAGGGAGAAGCAGGCTCCATGCACCGGGAGCCTGACGTGGGATTCGATCCCGGGTCTCCAGGATCGCGCCCTGGGCCAAAGGCAGGCGCTAAACCACTGCGCCACCCAGGGATCCC	N	.	PASS	PRECISE;SVMETHOD=Snifflesv1.0.12;CHR2=chr11;END=50170363;STD_quant_start=2.742262;STD_quant_stop=2.289105;Kurtosis_quant_start=-1.220357;Kurtosis_quant_stop=7.211408;SVTYPE=DEL;SUPTYPE=AL;SVLEN=-217;STRANDS=+-;STRANDS2=23,27,23,27;RE=50;REF_strand=37,48;Strandbias_pval=0.858179;AF=0.37037	GT:DR:DV	0/1:85:50
chr11	50191886	42280	N	GTAAAAACGAATACAAAAAAAAAAACAAAAAAAAAAAAAAAAAAAAAAAACAAC	.	PASS	PRECISE;SVMETHOD=Snifflesv1.0.12;CHR2=chr11;END=50191890;STD_quant_start=1.251086;STD_quant_stop=3.303490;Kurtosis_quant_start=7.870066;Kurtosis_quant_stop=16.753823;SVTYPE=INS;SUPTYPE=AL;SVLEN=49;STRANDS=+-;STRANDS2=25,21,25,21;RE=46;REF_strand=39,33;Strandbias_pval=1;AF=0.389831	GT:DR:DV	0/1:72:46
chr11	50200528	42281	TAAAAGGGCAACCATAGGGATCCCTGGGTGGCGCAGCGGTTTGGCGCCTGCCTTTGGCCCAGGGCGCGATCCTGGAGACCCGGGATCGAATCCCACATCAGGCTCCTGGTGCATGGAGCCTGCTTCTCCCTCTGCCTGTGTCTCTGCCTCTCTCTCTCTCTCTCTCTCTATGTGACTATCATAAATAAATAAAAATTAAAAAAAAATAAAAAAAAAAAA	N	.	PASS	PRECISE;SVMETHOD=Snifflesv1.0.12;CHR2=chr11;END=50200747;STD_quant_start=4.065257;STD_quant_stop=2.513123;Kurtosis_quant_start=1.924467;Kurtosis_quant_stop=-1.809011;SVTYPE=DEL;SUPTYPE=AL;SVLEN=-219;STRANDS=+-;STRANDS2=23,15,23,15;RE=38;REF_strand=39,30;Strandbias_pval=0.838084;AF=0.35514	GT:DR:DV	0/1:69:38
chr11	50202358	42282	AAGAGAGAAAGAAAGAAGAAAGAAAGAAAGAAAGAAAGAAAGAGAGAAAGAAAG	N	.	FAIL_NOTPRECISE	IMPRECISE;SVMETHOD=Snifflesv1.0.12;CHR2=chr11;END=50202404;STD_quant_start=14.101138;STD_quant_stop=13.076697;Kurtosis_quant_start=-1.497906;Kurtosis_quant_stop=-1.682783;SVTYPE=DEL;SUPTYPE=AL;SVLEN=-46;STRANDS=+-;STRANDS2=32,7,32,7;RE=39;REF_strand=42,38;Strandbias_pval=0.00230799;AF=0.327731	GT:DR:DV	0/1:80:39
chr11	50207525	42283	N	GAAGAAAGAAGAACGAAAGAGAGAAGAAGAAAGAAAGAAGAAAGAAGAAAGAAGAAAGAAAGACAGAGAAG	.	FAIL_NOTPRECISE	IMPRECISE;SVMETHOD=Snifflesv1.0.12;CHR2=chr11;END=50207538;STD_quant_start=11.018167;STD_quant_stop=34.384590;Kurtosis_quant_start=-1.032974;Kurtosis_quant_stop=0.214488;SVTYPE=INS;SUPTYPE=AL;SVLEN=64;STRANDS=+-;STRANDS2=4,13,4,13;RE=17;REF_strand=51,39;Strandbias_pval=0.0165378;AF=0.158879	GT:DR:DV	0/0:90:17
chr11	50221083	42284	N	TTTTTTTAACCCACGAGACTATCCAGACATCCTC	.	PASS	PRECISE;SVMETHOD=Snifflesv1.0.12;CHR2=chr11;END=50221082;STD_quant_start=1.471960;STD_quant_stop=2.442676;Kurtosis_quant_start=1.928592;Kurtosis_quant_stop=2.056500;SVTYPE=INS;SUPTYPE=AL;SVLEN=38;STRANDS=+-;STRANDS2=35,25,35,25;RE=60;REF_strand=53,50;Strandbias_pval=0.419364;AF=0.368098	GT:DR:DV	0/1:103:60
chr11	50229794	42285	ACCCTCAGCCCATCTACCAGTCTAACTTTCATTCTTCCACAGGTAT	N	.	PASS	PRECISE;SVMETHOD=Snifflesv1.0.12;CHR2=chr11;END=50229840;STD_quant_start=0.475191;STD_quant_stop=0.000000;Kurtosis_quant_start=6.424515;Kurtosis_quant_stop=10.150431;SVTYPE=DEL;SUPTYPE=AL;SVLEN=-46;STRANDS=+-;STRANDS2=31,31,31,31;RE=62;REF_strand=52,49;Strandbias_pval=0.873084;AF=0.380368	GT:DR:DV	0/1:101:62
chr11	50236186	42286	TATCCAAGAGAGGGATCCCTGGGTGGCGCAGCGGTTTGGCGCCTGCCTTTGGCCCAGGGCGCGATCCTGGAGACCCGGGATCGAATCCCACATCGGGCTTCCGGTGCATGGAGCCTGCTTCTCCCTCTGCCTATGTCTCTGCCTCTCTCTCTTTCTCTCTCTGTGACTATCATAAATAAATAAAAATTAAAAAAAAAAT	N	.	PASS	PRECISE;SVMETHOD=Snifflesv1.0.12;CHR2=chr11;END=50236385;STD_quant_start=2.097618;STD_quant_stop=1.663330;Kurtosis_quant_start=18.194081;Kurtosis_quant_stop=5.866686;SVTYPE=DEL;SUPTYPE=AL;SVLEN=-199;STRANDS=+-;STRANDS2=33,27,33,27;RE=60;REF_strand=56,44;Strandbias_pval=1;AF=0.375	GT:DR:DV	0/1:100:60
chr11	50241073	42287	GTGGAGGCCTGTGTTTCTCACTGTTGTCTGATTCTAAATTNNNNNNNNNNGGGGGGGCG	N	.	PASS	PRECISE;SVMETHOD=Snifflesv1.0.12;CHR2=chr11;END=50241137;STD_quant_start=0.474342;STD_quant_stop=0.806226;Kurtosis_quant_start=-1.162382;Kurtosis_quant_stop=-0.980362;SVTYPE=DEL;SUPTYPE=AL;SVLEN=-64;STRANDS=+-;STRANDS2=39,42,39,42;RE=81;REF_strand=47,45;Strandbias_pval=0.761264;AF=0.468208	GT:DR:DV	0/1:92:81
chr11	50244875	42288	N	AAATAGGTATATTTTATCTTTTTTTTTCTTTTTTTTTCTTTTTTTAAATTTTTATTTATTTATGATAGGCAAACAGTTGAGAGCCGAGAGAGAGAGAGGGAAGAGACATCCCGGCAGACAGGTGTAGACGAAGCAGGCTCCCCTGCACCTGGAGAAGCCCGAGTGGGATTCGATCTAGGTCTTCCAGCGATCTCGCCCGGGCCAAAGGCAGGCGCCAACCCGCTGCCGCCACCGGATCCC	.	PASS	PRECISE;SVMETHOD=Snifflesv1.0.12;CHR2=chr11;END=50244886;STD_quant_start=0.909718;STD_quant_stop=3.657774;Kurtosis_quant_start=12.912806;Kurtosis_quant_stop=22.086533;SVTYPE=INS;SUPTYPE=AL;SVLEN=232;STRANDS=+-;STRANDS2=32,27,32,27;RE=59;REF_strand=50,48;Strandbias_pval=0.743022;AF=0.375796	GT:DR:DV	0/1:98:59
chr11	50245095	42289	GTATAGCTTGTTTTTAGTGATCCTTACTAGCTCCTA	N	.	PASS	PRECISE;SVMETHOD=Snifflesv1.0.12;CHR2=chr11;END=50245131;STD_quant_start=0.185695;STD_quant_stop=0.000000;Kurtosis_quant_start=11.068610;Kurtosis_quant_stop=10.726751;SVTYPE=DEL;SUPTYPE=AL;SVLEN=-36;STRANDS=+-;STRANDS2=32,26,32,26;RE=58;REF_strand=50,47;Strandbias_pval=0.740155;AF=0.374194	GT:DR:DV	0/1:97:58
chr11	50247385	42290	TTCTCAGCTCTATATCGTTCCAATTTTAGTATATGTGCTGCCGAAGCGAGCACTG	N	.	PASS	PRECISE;SVMETHOD=Snifflesv1.0.12;CHR2=chr11;END=50247442;STD_quant_start=2.397916;STD_quant_stop=1.785357;Kurtosis_quant_start=-1.564095;Kurtosis_quant_stop=-1.244484;SVTYPE=DEL;SUPTYPE=AL;SVLEN=-57;STRANDS=+-;STRANDS2=35,29,35,29;RE=64;REF_strand=47,51;Strandbias_pval=0.425464;AF=0.395062	GT:DR:DV	0/1:98:64
chr11	50248615	42291	N	ACAAAGGAAAACTACAGGGAGTCCATGGGTGGCGCACGGTTTGGGCGCCTGCCTTTGGGCCCAGGGCACGATCCGGAGACCCGGGATCGAATCCCACGTCGGGCTCCCGGTGCAGGGAGCCTGCTTTCTAACTTCCTCGGCCTATGTCTCTGCCCTCGCTCTAGCTCATCTGTGTGACTAGGATAAATAAATAAAAAATTAAAAAAAAAACAAACAACAAAAACAAAAAA	.	PASS	PRECISE;SVMETHOD=Snifflesv1.0.12;CHR2=chr11;END=50248629;STD_quant_start=2.694080;STD_quant_stop=5.133696;Kurtosis_quant_start=13.913456;Kurtosis_quant_stop=10.354565;SVTYPE=INS;SUPTYPE=AL;SVLEN=224;STRANDS=+-;STRANDS2=31,32,31,32;RE=63;REF_strand=45,52;Strandbias_pval=0.748312;AF=0.39375	GT:DR:DV	0/1:97:63
chr11	50256772	42292	CATTTCTTTTTTTTTATTTTATTTTTTTTTTTATTTTTTATTTATTTATGATAGTTACAGAGAGAGAGAGAGGCAGAGACACAGGCAGAGGGAGAAGCAGGCTCCATGCACCGGGAGCCCGATGTGGGATTCGATCCTGGGTCTCCAGGATCGCGCCCTGGGCCAAAGGCAGGCGCCAAACCGCTGCGCCACCCAGGGATCCCCAAAAGC	N	.	PASS	PRECISE;SVMETHOD=Snifflesv1.0.12;CHR2=chr11;END=50256984;STD_quant_start=2.017168;STD_quant_stop=2.092680;Kurtosis_quant_start=13.630621;Kurtosis_quant_stop=-1.557746;SVTYPE=DEL;SUPTYPE=AL;SVLEN=-212;STRANDS=+-;STRANDS2=25,33,25,33;RE=58;REF_strand=47,55;Strandbias_pval=0.743444;AF=0.3625	GT:DR:DV	0/1:102:58
chr11	50262262	42293	GAAAATGGAACTGGAGGGATCCCTGGGTGGCGCAGCGGTTTAGCGCCTGCCTTTGGCCCAGGGCGCGATCCTGGAGACCCGGGATCGAATCCCACATCGGGCTCCCGGTGCATGGAGCCTGCTTCTCCCTCTGCCTTTGTCTCTGGCGCTCTCTCTCTCTCTGTCTCTCAGTCTTTCATGAATAAATAAATAAATAAAATCTTAAAAAAAAAAAAAAAAAAAGAACTGTAATATCTTTAAAAAAAAAAAAAAAAAAAAA	N	.	PASS	PRECISE;SVMETHOD=Snifflesv1.0.12;CHR2=chr11;END=50262521;STD_quant_start=1.892969;STD_quant_stop=0.816497;Kurtosis_quant_start=6.785542;Kurtosis_quant_stop=5.365848;SVTYPE=DEL;SUPTYPE=AL;SVLEN=-259;STRANDS=+-;STRANDS2=27,22,27,22;RE=49;REF_strand=51,46;Strandbias_pval=0.860971;AF=0.335616	GT:DR:DV	0/1:97:49
chr11	50275700	42294	TTTAACTTTTTTTTTTAAGATTAGAGAAAGCAACAGTCCACAGGGAAAGCGTCTTTTTGTAAAACAAAAAAGAAAAGTGCCAATTGNNNNNNNNNN	N	.	PASS	PRECISE;SVMETHOD=Snifflesv1.0.12;CHR2=chr11;END=50275796;STD_quant_start=4.071725;STD_quant_stop=0.858395;Kurtosis_quant_start=-0.368899;Kurtosis_quant_stop=0.192678;SVTYPE=DEL;SUPTYPE=AL;SVLEN=-96;STRANDS=+-;STRANDS2=18,20,18,20;RE=38;REF_strand=33,33;Strandbias_pval=0.840543;AF=0.365385	GT:DR:DV	0/1:66:38
chr11	50277037	42295	N	<DEL>	.	FAIL_GAP	PRECISE;SVMETHOD=Snifflesv1.0.12;CHR2=chr11;END=50277611;STD_quant_start=2.801099;STD_quant_stop=0.277350;Kurtosis_quant_start=1.232865;Kurtosis_quant_stop=4.310083;SVTYPE=DEL;SUPTYPE=SR;SVLEN=-574;STRANDS=+-;STRANDS2=15,12,15,12;RE=27;REF_strand=10,7;Strandbias_pval=1;AF=0.613636	GT:DR:DV	0/1:17:27
chr11	50328900	42296	CATGGGATCCCTGGGTGGCGCAGCGGTTTGGTGCCTGCCTTTGGCCCAGGGCGCGATCCTGGAGACCCGGGATCGAATCCCACGTCAGGCTCCCGGTGCATGGAGCCTGCTTCTCCCTCTGCCTGTGTCTCTGCCTCTCTCTCTCTCTGTAACTATCATAAATAAATAAAAATTAAAAAAAATAATAAAAATATATTTATAGAA	N	.	PASS	PRECISE;SVMETHOD=Snifflesv1.0.12;CHR2=chr11;END=50329104;STD_quant_start=1.144703;STD_quant_stop=1.098588;Kurtosis_quant_start=9.905425;Kurtosis_quant_stop=5.120376;SVTYPE=DEL;SUPTYPE=AL;SVLEN=-204;STRANDS=+-;STRANDS2=31,28,31,28;RE=59;REF_strand=57,46;Strandbias_pval=0.745787;AF=0.364198	GT:DR:DV	0/1:103:59
chr11	50341503	42297	N	CAGACTACAGGCGAAGCAGGGAGACTACTTAGGACCCCCTCTGGACAGCTACTGACCCTTATGGTCCACTCTCATTCCCTGCGGACAATCGTCTAGGGGCTCGGGCAACAGAGAAAAAAAAAAACACGGGAGTCTGGGGGCTCTCGGCCCAGGACTAGCCTGCTTACTCCCAGCTTGGCAACAAAATTTTTTTTCCCTTCCTTAGCAGTTTTTCTTCATTGTGAACACTGCGGCAGGCCATCCTGAAGAGTCCTTGTTGCCGTTTTCAGATTTCCTGCCTGGCCTGCGGACAGGGGTCAAGGGCCGCCTGATAGTAAATGCAACCGTTCCCCACATCCTCCAGGCAATAATGTTCTGCTACCACAGGCCTGAACTCCTCCTCCAACAATGCACGTTTAGTTGGTTCAGTTCCTGAACACCCACTCTGTGGGGGGCATTGCTGCCTGTGGGCAGAACTATAGGAGACCCCAAGGAACTTCAGGTCCGTAGGGAGGCAAGCGTGACCCAGTGAGTGCGGATCTTATGTGGTGATATGAAAGAAGATGCTATGTATGCTGGTCCCAAACCATTCATGTTGATAATCCCTAATCCCCAAGGTGACCGGTATTGGGAAGAGGACAGGTCATGAGGGTCCAGCCCCCATGAATGCGATTAGTGTCCCTTTACTAAAAGCGACCCCCGAGAGTTTCCCTGCCTCCCTTCTACAATGTGAGCACATTGGAGACGGTACGAGCTATGACCCTGGGAAGAGGGCCCTCCCCAGATGCCAAATCCGTCAGTGCCATGACTTAGACTTCCATCTTCTAGAACTGTGAGACCTGTTTATCAGATCCCAGTTTATCGTATTTTGTTATAGCAGCCAAATGGACAAACACTGAAGCCCTAAATCTGGTCTGCTCAGTAATAACCCTAGTGGCGACATCAGGGAAGGCTTATGGGGAATAGTAGCATCTAAGCCTGAATGAAGATAAAATCAGTATAAGGGGGAGGAAGGACACTTCAGGTAGAGAGACACCGTACAGGTGAAGAAGAGTCTGTCCTGGAAGAGCTTGAGAGGCATCGGAACATGGGAGACTGTACTGGAAGTAAGTCCAGGAGCAATTTTGTTATGAGCTCATTGCAGGGCCCTTAATCGGATGAAGTAGCCTCAGGTACTCACCAAGTAGTACATGGACAGGCCTTTACATTCTTTTATTGCTTTTTTCTTTTAAACAAATATTTATTTATTTCATTTATTTACTGCATGCGAGACAGAGAGAGCGATGCAGCAGACATAAGTCAGAGGGAGAAGCAGGCTCTCTGCATGGAAGCCTGATGCAGAATTCTATCCCAGGACCCCTGGGCTTCATGCACCTGAGCTGAAGGCAGACACACTACCCACTGAGCCACCCAGGTGCCCCTTTTTAGTGCTCTTTCATCCCCTAACAGTCATGTACACTAAATCAACAAATTCTTATCACTCAAGAGTCATACTCACTGAATTTGACAGTGCACCCTTGTCCACCCAAACCTCTATCAAGATAAACCACATTTCTGGGGTGCCTGGCTGTCTCCCAGGTCACCGTGAACATGAACTCTTCATCTCAGGGATTGTGAGTTTGAGCCCCATGTGGTGTGAGCCTAGTTATAAAAAAAATTAAAAAAACAAAGACAAAAACTGTTTCCTACTACTCAGAAACTTTCCCTCATGCTGGTCAGTCCCTTCCATTTCCCCACTCTTGAGGCAATCACTGCTTTTTTTCCTCACCATAAAAATGAGTTTGGCCTGTTAAGAATCGTCACATAGCAGTTTGTATTTATCCCAATCTGTCCTTGACTTGGCCTACGGTGCCTTTCATCATAGCATGTAGCCTTGTGTCTGGCTTCTTCTGCTCAGCTTGTTTTTGAGATCCAGCCATGTGCTGGATAGATCAGTTGTTTGCTTGTTTTATTGTGAGGTGCACCCCAGGTACATATCTCATACGTTTACCCCTTCTGTTGAATGACATTTGGATAATTTCTCATTTCTCGTCATAATCATGGGTCTTTGAAGCATGCGGTGACAAGTTGGGTGCATCTTAATGGCCTCAGTGCCCACGCTTAGATAGCCTATCTTATAGGCACTTAATCTCACGTCCCTTCTCCCTCTCCTACCTTGGAAAATCACTATTCCATAATAGTTCAACCCAGGAAAGTAAAACTGCAGCCGTAGGCACACTCCAGTGAGGGAGAACTATTTTC	.	FAIL_NOTPRECISE	IMPRECISE;SVMETHOD=Snifflesv1.0.12;CHR2=chr11;END=50341502;STD_quant_start=0.000000;STD_quant_stop=26.150526;Kurtosis_quant_start=17.021778;Kurtosis_quant_stop=-0.338578;SVTYPE=INS;SUPTYPE=AL,SR;SVLEN=2229;STRANDS=+-;STRANDS2=43,37,43,37;RE=80;REF_strand=24,13;Strandbias_pval=0.316693;AF=0.683761	GT:DR:DV	0/1:37:80
chr11	50354059	42298	N	CACACTTCTCTTCTCAAATCAAAAAATCTTAAAAAAA	.	PASS	PRECISE;SVMETHOD=Snifflesv1.0.12;CHR2=chr11;END=50354064;STD_quant_start=0.547723;STD_quant_stop=2.258318;Kurtosis_quant_start=2.842506;Kurtosis_quant_stop=3.597901;SVTYPE=INS;SUPTYPE=AL;SVLEN=32;STRANDS=+-;STRANDS2=6,12,6,12;RE=18;REF_strand=37,35;Strandbias_pval=0.196438;AF=0.2	GT:DR:DV	0/0:72:18
chr11	50354299	42299	N	ATCCCTGGTGGGTGGCCGCAGCGGTTTAGCGCCTGCCTTTGGCCCAGGGCACGATCCTGTCGACCGGGATCACTCCCACCTCAGGCCTCCGGTGCATTGGCGCTGCTTCTCCCTCGCCTCGTGTCTCCCGCCTCTCTCTCTCTCTCTCGCCCATCTGTGCTATCATAACACAATA	.	FAIL_NOTPRECISE	IMPRECISE;SVMETHOD=Snifflesv1.0.12;CHR2=chr11;END=50354339;STD_quant_start=16.579049;STD_quant_stop=29.234837;Kurtosis_quant_start=2.006735;Kurtosis_quant_stop=4.905966;SVTYPE=INS;SUPTYPE=AL,SR;SVLEN=48;STRANDS=+-;STRANDS2=36,38,36,38;RE=74;REF_strand=37,35;Strandbias_pval=0.744111;AF=0.506849	GT:DR:DV	0/1:72:74
chr11	50357262	42300	AAGGCAGTGTTTTATTTATTTTTTTTTTTTTTATTTTTATTTTTTTTTTT	N	.	PASS	PRECISE;SVMETHOD=Snifflesv1.0.12;CHR2=chr11;END=50357313;STD_quant_start=3.204164;STD_quant_stop=2.607681;Kurtosis_quant_start=-1.729032;Kurtosis_quant_stop=-1.874238;SVTYPE=DEL;SUPTYPE=AL;SVLEN=-51;STRANDS=+-;STRANDS2=27,33,27,33;RE=60;REF_strand=44,43;Strandbias_pval=0.614646;AF=0.408163	GT:DR:DV	0/1:87:60
chr11	50360278	42301	AGGGATCCCTGGGTGGCGCAGTGGTTTGGCGCCTGCCTTTGGCCCAGGGCGCGATCCTGGAGACCCAGGATCGAATCCCACATCAGGCTCCTGGTGCATGGAGCCTGCTTCTCCCTCTGCCTGTGTCTCTGCCTCTCTCTCTCTCTCTGTGACTATCATAAATAAATTAAAAAAAAAAAAAATCTTA	N	.	PASS	PRECISE;SVMETHOD=Snifflesv1.0.12;CHR2=chr11;END=50360477;STD_quant_start=3.546921;STD_quant_stop=3.192734;Kurtosis_quant_start=8.379888;Kurtosis_quant_stop=5.993448;SVTYPE=DEL;SUPTYPE=AL;SVLEN=-199;STRANDS=+-;STRANDS2=31,32,31,32;RE=63;REF_strand=44,41;Strandbias_pval=0.868072;AF=0.425676	GT:DR:DV	0/1:85:63
chr11	50367592	42302	N	AGACGTCAAAAAAAAATAAAAAAAAAAAATAA	.	PASS	PRECISE;SVMETHOD=Snifflesv1.0.12;CHR2=chr11;END=50367592;STD_quant_start=1.395481;STD_quant_stop=2.090077;Kurtosis_quant_start=13.962853;Kurtosis_quant_stop=7.467300;SVTYPE=INS;SUPTYPE=AL;SVLEN=32;STRANDS=+-;STRANDS2=16,22,16,22;RE=38;REF_strand=39,42;Strandbias_pval=0.560585;AF=0.319328	GT:DR:DV	0/1:81:38
chr11	50389067	42303	N	CCTCAGGCTCACTTCTGTTTTGTTTGTTTTTTGTTTTTTTTTAATTGTTACTATTTATTTATGAGAGTCCAGAGAGAGAGAGAGAGGCGGAGACACAGGCAGAGGAAAGACAGCTCATGCACCGGGAGCCTGACGTGGGAGTCGATCCTGGGTCATCCAAAGGATCACGCCCTGGGCAAAAGGAAGCGCTAAAAAGCACTGCGCCACCCAGGGATCC	.	PASS	PRECISE;SVMETHOD=Snifflesv1.0.12;CHR2=chr11;END=50389084;STD_quant_start=1.936492;STD_quant_stop=5.414926;Kurtosis_quant_start=2.003901;Kurtosis_quant_stop=20.434214;SVTYPE=INS;SUPTYPE=AL,SR;SVLEN=204;STRANDS=+-;STRANDS2=34,22,34,22;RE=56;REF_strand=47,33;Strandbias_pval=0.860408;AF=0.411765	GT:DR:DV	0/1:80:56
chr11	50397392	42304	N	GGCGGATGGCATTCAGCCCAGGGGGTGATCCTGAAAGTCCCAGGATCAAAGTCCCTCAGACGCCCGCGTGGGGCCTGCTTTCTCCTCGGCCTGTGTCTCTGCCTCTTTCTCGCTACTCTCTCTTCTCTCTCTGTGCCATTCATGTGAATAAATAAAATCATCATGAATCAATAAAGAAAATCAGATTTTTCTGTTATTGATCCATGAAGGGACACAGACACAGAAGAGAGGCAAAGACACAGGCAAGAGGAGAAGGAGGCCAC	.	PASS	PRECISE;SVMETHOD=Snifflesv1.0.12;CHR2=chr11;END=50397392;STD_quant_start=0.000000;STD_quant_stop=4.411736;Kurtosis_quant_start=27.551826;Kurtosis_quant_stop=14.023028;SVTYPE=INS;SUPTYPE=AL,SR;SVLEN=263;STRANDS=+-;STRANDS2=48,34,48,34;RE=82;REF_strand=45,33;Strandbias_pval=1;AF=0.5125	GT:DR:DV	0/1:78:82
chr11	50406705	42305	N	ACACAGGCAGAGGGAGAAGCAAACGCCAAGGCAGGGAAGCCCCCACTTGGAAATCGATCCCAGGTCCCCAAGATCGCGCCCAGATGGGCTGAGGCGGGCTAAACGCCGAGCCACCAAGGCTGCCCCCAATAAGTCTTTAAAAGAAAGAAAAAAACGA	.	PASS	PRECISE;SVMETHOD=Snifflesv1.0.12;CHR2=chr11;END=50406705;STD_quant_start=0.797724;STD_quant_stop=4.005678;Kurtosis_quant_start=7.796167;Kurtosis_quant_stop=-0.766102;SVTYPE=INS;SUPTYPE=AL;SVLEN=161;STRANDS=+-;STRANDS2=26,18,26,18;RE=44;REF_strand=46,36;Strandbias_pval=0.850668;AF=0.349206	GT:DR:DV	0/1:82:44
chr11	50420110	42306	N	CAGACATGACTGACATGAATGATATGAATGAATACGTCAAAAAAAT	.	PASS	PRECISE;SVMETHOD=Snifflesv1.0.12;CHR2=chr11;END=50420115;STD_quant_start=0.308607;STD_quant_stop=1.851640;Kurtosis_quant_start=8.359120;Kurtosis_quant_stop=7.520635;SVTYPE=INS;SUPTYPE=AL;SVLEN=40;STRANDS=+-;STRANDS2=20,23,20,23;RE=43;REF_strand=30,38;Strandbias_pval=0.846402;AF=0.387387	GT:DR:DV	0/1:68:43
chr11	50424523	42307	N	TTTTGTTTTTTTTTTTTTTTTTGTTTTTTTTTCTGTTTTTTTTTT	.	PASS	PRECISE;SVMETHOD=Snifflesv1.0.12;CHR2=chr11;END=50424529;STD_quant_start=0.522233;STD_quant_stop=3.592922;Kurtosis_quant_start=3.196032;Kurtosis_quant_stop=2.253392;SVTYPE=INS;SUPTYPE=AL;SVLEN=35;STRANDS=+-;STRANDS2=17,5,17,5;RE=22;REF_strand=33,34;Strandbias_pval=0.026582;AF=0.247191	GT:DR:DV	0/0:67:22
chr11	50448574	42308	TTACATCACATCACATCACATCACATCACATCACCACATCACATCACCACATCACATCACATCACATCACATCACATCACATCACATCACCACATCACATCACCACATCACATCACATCACATCACATCACATCACATCACATT	N	.	PASS	PRECISE;SVMETHOD=Snifflesv1.0.12;CHR2=chr11;END=50448713;STD_quant_start=1.665151;STD_quant_stop=0.476731;Kurtosis_quant_start=10.240235;Kurtosis_quant_stop=4.420735;SVTYPE=DEL;SUPTYPE=AL;SVLEN=-139;STRANDS=+-;STRANDS2=21,24,21,24;RE=45;REF_strand=43,41;Strandbias_pval=0.712574;AF=0.348837	GT:DR:DV	0/1:84:45
chr11	50455590	42309	N	TTTCAAAGCTTTAATTGTCTTTTTTTTTTTTCT	.	PASS	PRECISE;SVMETHOD=Snifflesv1.0.12;CHR2=chr11;END=50455600;STD_quant_start=2.152110;STD_quant_stop=4.904348;Kurtosis_quant_start=12.658559;Kurtosis_quant_stop=4.890498;SVTYPE=INS;SUPTYPE=AL;SVLEN=32;STRANDS=+-;STRANDS2=23,15,23,15;RE=38;REF_strand=43,40;Strandbias_pval=0.433726;AF=0.31405	GT:DR:DV	0/1:83:38
chr11	50464172	42310	N	TTTTTTTTTTTTTTTTTTGATTTTTTTTTTTTTTTTTTTTTTT	.	PASS	PRECISE;SVMETHOD=Snifflesv1.0.12;CHR2=chr11;END=50464183;STD_quant_start=0.316228;STD_quant_stop=6.140033;Kurtosis_quant_start=4.368220;Kurtosis_quant_stop=1.135067;SVTYPE=INS;SUPTYPE=AL;SVLEN=32;STRANDS=+-;STRANDS2=15,6,15,6;RE=21;REF_strand=41,32;Strandbias_pval=0.312994;AF=0.223404	GT:DR:DV	0/0:73:21
chr11	50473332	42311	TTGGGATCCCTGGGTGGTGCAGCGGTTTGGCGCCTGCCTTTGGCCCAGGGCGCGATCCTGGAGACCCGGGATCGAATCCCACATCGGGCTCCCGGTGCATGGAGCCTGCTTCTCCCTCTGCCTGTGTCTCTGCCTCTCTCTCTCTCTCTCTGTGTGTGACTATCATAAATAAATAAAAAAATTAAAAAAAAATAAAATAAAATAAAATAAAATAAATAAAT	N	.	PASS	PRECISE;SVMETHOD=Snifflesv1.0.12;CHR2=chr11;END=50473557;STD_quant_start=1.380131;STD_quant_stop=1.877181;Kurtosis_quant_start=13.517880;Kurtosis_quant_stop=-1.179478;SVTYPE=DEL;SUPTYPE=AL;SVLEN=-225;STRANDS=+-;STRANDS2=21,22,21,22;RE=43;REF_strand=31,43;Strandbias_pval=0.563242;AF=0.367521	GT:DR:DV	0/1:74:43
chr11	50485333	42312	N	GGCAAACTCATCACCAACAAGACGCCTTCAAACTAA	.	FAIL_NOTPRECISE	IMPRECISE;SVMETHOD=Snifflesv1.0.12;CHR2=chr11;END=50485336;STD_quant_start=8.378544;STD_quant_stop=12.529964;Kurtosis_quant_start=1.348216;Kurtosis_quant_stop=6.405706;SVTYPE=INS;SUPTYPE=AL;SVLEN=31;STRANDS=+-;STRANDS2=10,6,10,6;RE=16;REF_strand=41,44;Strandbias_pval=0.414825;AF=0.158416	GT:DR:DV	0/0:85:16
chr11	50490536	42313	N	ACAAATTTTCGTTTTCTTTTTGTTTTTTTTTGTTTTTTTTTATTTTGTTTTT	.	PASS	PRECISE;SVMETHOD=Snifflesv1.0.12;CHR2=chr11;END=50490543;STD_quant_start=1.058301;STD_quant_stop=3.492850;Kurtosis_quant_start=17.836451;Kurtosis_quant_stop=14.961476;SVTYPE=INS;SUPTYPE=AL;SVLEN=46;STRANDS=+-;STRANDS2=28,23,28,23;RE=51;REF_strand=39,39;Strandbias_pval=0.594762;AF=0.395349	GT:DR:DV	0/1:78:51
chr11	50495558	42314	AAAAAAAAAAGAAAAGAAAAGAAAAGAAAAGAAAGAAAAGAAAAGAAAAGAAAAGAAAAGAAAAGAAAAGAAAAGAAAAGAAAAGAAAG	N	.	PASS	PRECISE;SVMETHOD=Snifflesv1.0.12;CHR2=chr11;END=50495647;STD_quant_start=0.707107;STD_quant_stop=0.223607;Kurtosis_quant_start=-0.287213;Kurtosis_quant_stop=-0.415789;SVTYPE=DEL;SUPTYPE=AL;SVLEN=-89;STRANDS=+-;STRANDS2=20,20,20,20;RE=40;REF_strand=34,30;Strandbias_pval=0.840958;AF=0.384615	GT:DR:DV	0/1:64:40
chr11	50507975	42315	N	AAGAAGAACGAAACGAAGGAAAGAAAGAAAATGAAAGAAAGAAGAAGAAGGAAAAAAAGAAAGACAGAAAGAAGATATAACAGAAGAAGAAAAGAAAGAAAGAAAAACGAAGAAAGAAAAGAAAGAAAACGAAGAAACAGAAATAAAGAAAGAAAGAGAAAAG	.	FAIL_NOTPRECISE	IMPRECISE;SVMETHOD=Snifflesv1.0.12;CHR2=chr11;END=50508051;STD_quant_start=50.771055;STD_quant_stop=57.894732;Kurtosis_quant_start=-0.886784;Kurtosis_quant_stop=4.110422;SVTYPE=INS;SUPTYPE=AL;SVLEN=57;STRANDS=+-;STRANDS2=5,10,5,10;RE=15;REF_strand=36,28;Strandbias_pval=0.152732;AF=0.189873	GT:DR:DV	0/0:64:15
chr11	50523756	42316	N	<DEL>	.	FAIL_GAP	PRECISE;SVMETHOD=Snifflesv1.0.12;CHR2=chr11;END=50523792;STD_quant_start=0.000000;STD_quant_stop=2.371708;Kurtosis_quant_start=1.081633;Kurtosis_quant_stop=-1.760379;SVTYPE=DEL;SUPTYPE=AL;SVLEN=-36;STRANDS=+-;STRANDS2=17,16,17,16;RE=33;REF_strand=36,44;Strandbias_pval=0.541937;AF=0.292035	GT:DR:DV	0/0:80:33
chr11	50523756	42317	NNAAAAAATAGTTCAACATTATCTATTATGGCATATTCG	N	.	FAIL_NOTPRECISE	IMPRECISE;SVMETHOD=Snifflesv1.0.12;CHR2=chr11;END=50524017;STD_quant_start=0.327327;STD_quant_stop=10.717142;Kurtosis_quant_start=-1.758441;Kurtosis_quant_stop=-1.502003;SVTYPE=DEL;SUPTYPE=AL,NR;SVLEN=-261;STRANDS=+-;STRANDS2=27,30,27,30;RE=57;REF_strand=36,44;Strandbias_pval=0.862391;AF=0.416058	GT:DR:DV	0/1:80:57
chr11	50550324	42318	N	AAAAACTAAAGAAAAAGCCTCATGGAAGGAGGGATCCATCGGGTGGCGCCAGCAGTTTGGGCGCCTGCCTTTTGGCCCAGGGCGCGAATTCTGGAGACCCAGGATCGAATCCCCACAATCGGTCCTCCCGCGTGCCTGAGCCTGCTCTCCTCCATCTGCCCTATGTCTCTGCCCCCTCTCTCTATCTCTTCTGGGACTAGCATAAATCAATAAAAATACAAAACAAATATAAAAA	.	PASS	PRECISE;SVMETHOD=Snifflesv1.0.12;CHR2=chr11;END=50550330;STD_quant_start=3.232646;STD_quant_stop=3.721559;Kurtosis_quant_start=-1.726820;Kurtosis_quant_stop=6.667127;SVTYPE=INS;SUPTYPE=AL;SVLEN=227;STRANDS=+-;STRANDS2=17,24,17,24;RE=41;REF_strand=48,54;Strandbias_pval=0.581568;AF=0.286713	GT:DR:DV	0/0:102:41
chr11	50550619	42319	CCTCCTCTTTTTTTTTTTTTTTTTTTTTTTTTTTTTTTTTTTGAAAA	N	.	PASS	PRECISE;SVMETHOD=Snifflesv1.0.12;CHR2=chr11;END=50550665;STD_quant_start=2.541956;STD_quant_stop=2.353394;Kurtosis_quant_start=-2.123244;Kurtosis_quant_stop=-1.702517;SVTYPE=DEL;SUPTYPE=AL;SVLEN=-46;STRANDS=+-;STRANDS2=17,9,17,9;RE=26;REF_strand=44,33;Strandbias_pval=0.497843;AF=0.252427	GT:DR:DV	0/0:77:26
chr11	50553372	42320	N	CCCCCGGGTGGCACACTGCCCTCCCAAGGACACACATGGGCTTGATATTTAAACAAGATATGTCCGGGACACTTGTCCCACCGATAAGACGTACTAGCTCAGCGGAATCTTGGCAAGGACCTATTAAGTGCAGGGCCGGGGCAAGGAAGTTTGGGTCATACGGGGAGAGGCCTGCAGAGGACCAGGGTTCACGGAGGGAATGGCTGGCCGAAGCCTGTGGCTTAACACATGGGGAGAGGAAAAGGGGGAAGGCCGCCGACAGCTCGAGGCCCAGTGGTCCCGTCCCGCGGAGCTCCTAGGAACCGCGGCGCCCAGCGGCAACAACGTCACTGTCATTTTTGGGCCAGGGCAATTCCCCCCGCGACTAAAACCCCTCAGGCCCTCACAGCAGCGTGGCCCTTTAAGGGCGGGGGACACGCGTCGTCGCGTCACAAAGCGCCGCCAAACCGCGCCGGGCGCAGGGAGGAGGCGGGGAAGTGAAAGGAGGAGGGCGGGGGAGGGAGCGGAAGGGAGAGGAGGGCGAGGAGGGAGGGGGCCGTGGCGCACGCGCGTGCTGGCCGCCCGCCTCCGAGAGCCGCCCTCCCTCCCGGCGCGCGCCCCTCATCCCGCGCCCTCCCTCCTCCTTCTTCTTGCTCCGTCGCTCACCGCGGCGCGAGGCGCTCTCGCTCTTCTTCCCTCCTCCGTCCGTCGCCCTCCCCCCGCGCAGCCGTCGCCGCCGCCCGCCGCCGCCGCCGCCCGCCAGCCGTCGCCGTCGCGCTCGCCGCCGCGAGACCCCAGCGCGCCGCGCTCACCACCCGCCCGCCG	.	PASS	PRECISE;SVMETHOD=Snifflesv1.0.12;CHR2=chr11;END=50553374;STD_quant_start=0.547723;STD_quant_stop=9.909591;Kurtosis_quant_start=6.987158;Kurtosis_quant_stop=-0.782793;SVTYPE=INS;SUPTYPE=AL,SR;SVLEN=1581;STRANDS=+-;STRANDS2=9,11,9,11;RE=20;REF_strand=0,0;Strandbias_pval=1;AF=1	GT:DR:DV	1/1:0:20
chr11	50569856	42321	AGTTACTCATGTTCTTTTTTTTTTTTTTTTTTTTTTTTATTTATTTATGATGGTCACACACACACACACAGAGAGAGAGAGAGAGGCAGAGACACAGGCAGAGGGAGAGGCAGGCTCCATGCACTGGGAGCCCGATGTGGGATTCGATCCCGGGTCTCCAGGATCGCGCCCCGGGCCAAAGGCAGGCGCCAAACCGCTGCGCCACCCAGGGATCC	N	.	PASS	PRECISE;SVMETHOD=Snifflesv1.0.12;CHR2=chr11;END=50570074;STD_quant_start=2.964071;STD_quant_stop=1.782855;Kurtosis_quant_start=6.381099;Kurtosis_quant_stop=17.555129;SVTYPE=DEL;SUPTYPE=AL;SVLEN=-218;STRANDS=+-;STRANDS2=30,26,30,26;RE=56;REF_strand=44,39;Strandbias_pval=1;AF=0.402878	GT:DR:DV	0/1:83:56
chr11	50574290	42322	AGATTTGGTGGAGGGATCCCTGGGTGGCGCAGCGGTTTGGCGCCTGCCTTTGGCCCAGGGCACGATCCTGGAGACCCGGGATCGAATCCCACGTCGGGCTCCCGGTGCATGGAGCCTGCTTCTCCCTCTGCCTGTGTCTCTGCCTCTCTCTCTCTCTCTGTGACTATCATAAATAAATAAAAATTAAAAAAAAAAAAAAAAAAAAAAAAAAAAAAAAAAA	N	.	PASS	PRECISE;SVMETHOD=Snifflesv1.0.12;CHR2=chr11;END=50574510;STD_quant_start=4.663690;STD_quant_stop=3.963374;Kurtosis_quant_start=9.312135;Kurtosis_quant_stop=0.786564;SVTYPE=DEL;SUPTYPE=AL;SVLEN=-220;STRANDS=+-;STRANDS2=26,23,26,23;RE=49;REF_strand=36,37;Strandbias_pval=0.715042;AF=0.401639	GT:DR:DV	0/1:73:49
chr11	50582995	42323	TCTTAATTTTTTTTTTTTTTTTTAAATTTTTTTATTTATTTATGATAGTCACAGAGAGAGAGAGAGAGAGAGAGAGAGAGACAGGCAGAGGGAGAAGCAGGCTCCATGCACTGGGAGCCCGATGTGGGACTCGATCCCGGGTCTCCGGGATCATGCCCTGGGCCAAAGGCAGGCGCCAAACCGCTGCGCCACCCAGGGATCCCTGC	N	.	PASS	PRECISE;SVMETHOD=Snifflesv1.0.12;CHR2=chr11;END=50583202;STD_quant_start=1.350381;STD_quant_stop=1.371989;Kurtosis_quant_start=-1.773201;Kurtosis_quant_stop=-1.716989;SVTYPE=DEL;SUPTYPE=AL;SVLEN=-207;STRANDS=+-;STRANDS2=17,17,17,17;RE=34;REF_strand=36,38;Strandbias_pval=1;AF=0.314815	GT:DR:DV	0/1:74:34
chr11	50769366	42324	AAAACAAAAAAAAAAAAAATAAAATAAAATAAAATAAAAT	N	.	PASS	PRECISE;SVMETHOD=Snifflesv1.0.12;CHR2=chr11;END=50769412;STD_quant_start=2.573908;STD_quant_stop=3.162278;Kurtosis_quant_start=-1.798764;Kurtosis_quant_stop=-1.462134;SVTYPE=DEL;SUPTYPE=AL;SVLEN=-46;STRANDS=+-;STRANDS2=15,18,15,18;RE=33;REF_strand=38,31;Strandbias_pval=0.402143;AF=0.323529	GT:DR:DV	0/1:69:33
chr11	50776382	42325	N	CAAACTATCTTGAAGAAGGTCCCGAGGGTGGCCCCGCAGCGGTTTTTTTGGGCCCTCCTTGGGCCCGGGCGCGTCCTGAACCCGGATCATCCCTCGGGGGCACCCCCCTCCCGGTGCATGGACCGTTCGTCTCTCCCTCTGGCCTGTGTCTCTCGTGCCGCTTCTCTCTCTGTGATATCATGAAGAATAAATAAATCTTGAAAAAAAAAAAAAAAAAAAAAAAAAAAAAAAAAGAAAAAA	.	PASS	PRECISE;SVMETHOD=Snifflesv1.0.12;CHR2=chr11;END=50776384;STD_quant_start=1.118034;STD_quant_stop=5.700877;Kurtosis_quant_start=4.462220;Kurtosis_quant_stop=1.430631;SVTYPE=INS;SUPTYPE=AL,SR;SVLEN=243;STRANDS=+-;STRANDS2=19,13,19,13;RE=32;REF_strand=42,23;Strandbias_pval=0.658835;AF=0.329897	GT:DR:DV	0/1:65:32
chr11	50797940	42326	N	<DUP>	.	FAIL_NOTPRECISE	IMPRECISE;SVMETHOD=Snifflesv1.0.12;CHR2=chr11;END=50798100;STD_quant_start=23.214220;STD_quant_stop=20.656718;Kurtosis_quant_start=3.590787;Kurtosis_quant_stop=1.570226;SVTYPE=DUP;SUPTYPE=SR;SVLEN=160;STRANDS=-+;STRANDS2=5,9,5,9;RE=10;REF_strand=38,35;Strandbias_pval=0.38267;AF=0.120482	GT:DR:DV	0/0:73:10
chr11	50797999	42327	N	ACATGCAGCCTGCTTCTCTCCCCTCTGCCTCTGTGGTCTCTGCCTATCGCTGTGTGTGTCTCATGAATAATAAAAGATTGAAAAAAAAAAGTCTTTTCATACTTAATATCTGGGCTGAATCTAATGAGAAGATTGAGACCACATGAAAAAAGTTGGGGCAATGTCCTTATTGGCTTGTGTACATACAGTATAACTTTGAGTCTCTTTAAAGATTTAGTTGAAGAAGAGCACAATCATTGTGCTTCACCTAAGCACTGGGGGTGGGGGGATAGAATTTTACAGCAGACTTCCCCACTGAGCGCAGAGGCTAGACCGATATGGGAGCTAGGTCACCCCCGACCCATGATATCATGACCGAGCCCAAAACCAAGGAGGCAGATGCTCATAGAACTGAGACAGCCCGGTGCCAGGAGGCCCCATACAATTTACTTTTTTTTTTTTTTGAATGTTTTTTTATCGATTCATGAGAGACAGAGAGAGAGAGGCAAGAGAGACATAGGCAGAGGGAGAAGCAGGTCCCATGTCAGGGAGCCCAGACGTGGGATTCAATCCCGGTGCTCCCGGATCAAGGCGCTGGGCTGCAAGGCCTCGGCGCTAAAACCGCTGAGCCACCAGGGCGGCCCACAGTTTATGTTTAAAGAGAAAGTTCCTACGTTCCATGCTGACTTAAAAACAGGTAATAGTGGGAATCCTGGGTGGCGCAGGCATTTAGAACCTGCCTTCGGCCCAAGGAGCCATGATCCTGTAGTCCCCGGGATCCCGAGGTCCCGACATCGGGCTCCCTGACA	.	FAIL_NOTPRECISE	IMPRECISE;SVMETHOD=Snifflesv1.0.12;CHR2=chr11;END=50798020;STD_quant_start=13.345071;STD_quant_stop=13.679779;Kurtosis_quant_start=4.831023;Kurtosis_quant_stop=2.372822;SVTYPE=INS;SUPTYPE=AL;SVLEN=774;STRANDS=+-;STRANDS2=25,19,25,19;RE=44;REF_strand=37,35;Strandbias_pval=0.70151;AF=0.37931	GT:DR:DV	0/1:72:44
chr11	50810470	42328	N	ACTAAATAATAAAACAAGATAATAAATAAATAAATA	.	PASS	PRECISE;SVMETHOD=Snifflesv1.0.12;CHR2=chr11;END=50810471;STD_quant_start=3.184012;STD_quant_stop=4.468279;Kurtosis_quant_start=5.825657;Kurtosis_quant_stop=5.657282;SVTYPE=INS;SUPTYPE=AL;SVLEN=36;STRANDS=+-;STRANDS2=28,31,28,31;RE=59;REF_strand=39,34;Strandbias_pval=0.599655;AF=0.44697	GT:DR:DV	0/1:73:59
chr11	50826438	42329	N	CAGGGGAGGCCTGCTTCTCCCTCTGCTGTGTCATCTGCCGCTCTCTGTGGGATCCTATCATGAAATAAATAATAATAAAATCTAAAAAAAATGAATTTATGTATGCGTGGAGAGGACAACGAGAGAGCAGAGACACAGAGCAGGAGGGAGAAGCAGGCTCCCGG	.	PASS	PRECISE;SVMETHOD=Snifflesv1.0.12;CHR2=chr11;END=50826447;STD_quant_start=1.805011;STD_quant_stop=3.971674;Kurtosis_quant_start=-1.713862;Kurtosis_quant_stop=0.965856;SVTYPE=INS;SUPTYPE=AL;SVLEN=156;STRANDS=+-;STRANDS2=28,34,28,34;RE=62;REF_strand=38,34;Strandbias_pval=0.392447;AF=0.462687	GT:DR:DV	0/1:72:62
chr11	50847367	42330	N	TTAATGTTGGATTCTTTTTTTTTTTTTTTTTTTTTTTTTTTTTTTTTTTTAAGATTTTATTTATTGATATTCATAGGAGACCGAAACACGGCAGAGGGAGAAGCAGGTCCAGCAGGAAGCCTGATGCGGGAGACTCGATCCCCTTTACTTCAGGAGCCGCCGAGTCAAAGCAGAATCTCAACCCGCATGAGCCACCCACTCGTCCC	.	PASS	PRECISE;SVMETHOD=Snifflesv1.0.12;CHR2=chr11;END=50847380;STD_quant_start=0.392232;STD_quant_stop=5.099020;Kurtosis_quant_start=9.942753;Kurtosis_quant_stop=7.022116;SVTYPE=INS;SUPTYPE=AL;SVLEN=204;STRANDS=+-;STRANDS2=18,9,18,9;RE=27;REF_strand=26,24;Strandbias_pval=0.237767;AF=0.350649	GT:DR:DV	0/1:50:27
chr11	50847713	42331	AAACCCCCGGGATCCCTGGGTGGCGCAGCGGTTTGGCGCCTGCCTTTGGCCCAGGGCGCGATCCTGGAGACCCGGGATCGAATCCCACGTCGGGCTCCCGGTGCATGGAGCCTGCTTCTCCCTCTGCCTGTGTGTCTGCCTCTCTCTCTCTCACTGTGTGCCTATCATGAATAAATAAAAATTAAAAAAAAAAAAAAAAAGGTTTTCCCTTTTAAAAAAAAAAAAAAAAAAAAAAAAAAAAAAAAAAAAAAAAAAAAAAAAAAGAAACCA	N	.	PASS	PRECISE;SVMETHOD=Snifflesv1.0.12;CHR2=chr11;END=50847980;STD_quant_start=2.251983;STD_quant_stop=1.488048;Kurtosis_quant_start=10.061170;Kurtosis_quant_stop=-1.257771;SVTYPE=DEL;SUPTYPE=AL,SR;SVLEN=-267;STRANDS=+-;STRANDS2=17,12,17,12;RE=29;REF_strand=24,23;Strandbias_pval=0.63697;AF=0.381579	GT:DR:DV	0/1:47:29
chr11	50889753	42332	N	TTATTTTTTTTACTTATTTATCTTTTCTTTCTTTTCTTTACCCTTTTTTCCTTTTCCTC	.	FAIL_NOTPRECISE	IMPRECISE;SVMETHOD=Snifflesv1.0.12;CHR2=chr11;END=50889752;STD_quant_start=11.166915;STD_quant_stop=29.185613;Kurtosis_quant_start=0.356346;Kurtosis_quant_stop=4.779670;SVTYPE=INS;SUPTYPE=AL;SVLEN=67;STRANDS=+-;STRANDS2=12,4,12,4;RE=16;REF_strand=44,44;Strandbias_pval=0.100519;AF=0.153846	GT:DR:DV	0/0:88:16
chr11	50892118	42333	N	AAGAAAGGAAGAAAGAAGAAGAAGGAAGATAAAAGTATACGAGAAGTAAATGT	.	FAIL_NOTPRECISE	IMPRECISE;SVMETHOD=Snifflesv1.0.12;CHR2=chr11;END=50892122;STD_quant_start=11.772850;STD_quant_stop=15.842980;Kurtosis_quant_start=5.399267;Kurtosis_quant_stop=-0.587427;SVTYPE=INS;SUPTYPE=AL;SVLEN=50;STRANDS=+-;STRANDS2=2,19,2,19;RE=20;REF_strand=41,45;Strandbias_pval=0.0011177;AF=0.188679	GT:DR:DV	0/0:86:20
chr11	50896128	42334	N	TTTTAGTTTCTTACTATTTTTTTTTTTCTTTTTTTAATTTTTCTTTTCGTTGTTTTTCTTTTTTTCCTTTTTTTCTTTTTTTTTTTTTTTTCTTCTTATTTTCCTTCTTTTTTTTTTTTTTTTTTTTGTGTTTTTTTTTTCTTTTTACTCTTGCATTTTTTGTTTTTCTTTTCCCGCCCCCTGCGTCCCCCCTTCCCCTATCACCTTTCTTTTCACCCCCCCCCCCCCCCTCCCCCCCC	.	FAIL_NOTPRECISE	IMPRECISE;SVMETHOD=Snifflesv1.0.12;CHR2=chr11;END=50896129;STD_quant_start=28.600699;STD_quant_stop=90.953834;Kurtosis_quant_start=2.142689;Kurtosis_quant_stop=1.181588;SVTYPE=INS;SUPTYPE=AL,SR;SVLEN=222;STRANDS=+-;STRANDS2=11,3,11,3;RE=14;REF_strand=41,52;Strandbias_pval=0.0212905;AF=0.130841	GT:DR:DV	0/0:93:14
chr11	51068346	42335	N	CCCCCCCCCCCCCCCCCTACCCCCCCCCCCCCCCCCCCCCCCCACCCCCCCCTCCCCCCTTTTCCCCCCCCCCCCCCACCCCCCACCCCCCCCC	.	FAIL_NOTPRECISE	IMPRECISE;SVMETHOD=Snifflesv1.0.12;CHR2=chr11;END=51068353;STD_quant_start=2.280351;STD_quant_stop=14.233763;Kurtosis_quant_start=1.077540;Kurtosis_quant_stop=-0.565581;SVTYPE=INS;SUPTYPE=AL;SVLEN=73;STRANDS=+-;STRANDS2=4,16,4,16;RE=20;REF_strand=36,41;Strandbias_pval=0.0409781;AF=0.206186	GT:DR:DV	0/0:77:20
chr11	51127411	42336	AAGTATTAAATGAAATGTGTGTCCAGTGGCAAACACATAGTAAGTGCCCATAGACAGCAGGGCACACATCACAGGGTATATGGGTGAATATGATAGTCACATATGACAAGGGGTAACTAAGTAAAGGAGATAAAAAGATTGAATTCACTCATTCATTCANNNNNNNNNNCACCCTCCAGTTCCTATTACTCAGCCATTAGAAACGCGGTGGAGGGGCCAAAAGCTACAACGAGGAAGAGCAGAGCCTTTTACTTCACATTGTGGGCTAGGAGCAGGGCTTTGATATTAGCTGTGTGACTCGCTTGCCTTCTTTGTAGATTAAGAGTATACTTTCTTACAGTATTAAATG	N	.	FAIL_NOTPRECISE	IMPRECISE;SVMETHOD=Snifflesv1.0.12;CHR2=chr11;END=51127752;STD_quant_start=31.595196;STD_quant_stop=29.533553;Kurtosis_quant_start=-1.610620;Kurtosis_quant_stop=-1.786368;SVTYPE=DEL;SUPTYPE=AL,SR;SVLEN=-341;STRANDS=+-;STRANDS2=31,47,31,47;RE=78;REF_strand=37,53;Strandbias_pval=0.876016;AF=0.464286	GT:DR:DV	0/1:90:78
chr11	51152851	42337	N	AGATTAAGAATAGTTTAAGATTAAGACAGAAATAAAGATTATAAGATTTTTTTTTTTTTTTTTTCTTAAGAACGAAAGATCT	.	FAIL_NOTPRECISE	IMPRECISE;SVMETHOD=Snifflesv1.0.12;CHR2=chr11;END=51152873;STD_quant_start=23.954123;STD_quant_stop=41.154587;Kurtosis_quant_start=-0.497025;Kurtosis_quant_stop=-1.381021;SVTYPE=INS;SUPTYPE=AL;SVLEN=56;STRANDS=+-;STRANDS2=2,11,2,11;RE=13;REF_strand=47,40;Strandbias_pval=0.0149608;AF=0.13	GT:DR:DV	0/0:87:13
chr11	51168159	42338	N	CAAGCAAGAGGGGGAAAAAAAACGGGGTGACATGGGGGGGGAAAAAAGGAAAAAAAAAGACGGGCAACGGGGTGGGACAAAACGAATGGGAACAGAACGGACG	.	FAIL_NOTPRECISE	IMPRECISE;SVMETHOD=Snifflesv1.0.12;CHR2=chr11;END=51168173;STD_quant_start=16.742162;STD_quant_stop=23.002174;Kurtosis_quant_start=0.085532;Kurtosis_quant_stop=-0.110934;SVTYPE=INS;SUPTYPE=AL;SVLEN=80;STRANDS=+-;STRANDS2=3,11,3,11;RE=14;REF_strand=29,36;Strandbias_pval=0.139873;AF=0.177215	GT:DR:DV	0/0:65:14
chr11	51232664	42339	TGGGGTGGGGGGGGAGGCTGCAACTGCACAAGGGTCTGGCCCAGCCTGACCCCATCCCTCTCCTGTAATATGGGAACCTGAGACACGATCCACGAACTGTTGAAAAGGTTTCTTGTGACTGGTATGAAGATGCCTGTCGCTTGTNNNNNNNNNNCACCTCATTCATCACAAGCCGTAAGGAAGCCATTAATT	N	.	PASS	PRECISE;SVMETHOD=Snifflesv1.0.12;CHR2=chr11;END=51232856;STD_quant_start=6.025738;STD_quant_stop=5.529144;Kurtosis_quant_start=-1.170243;Kurtosis_quant_stop=-0.964732;SVTYPE=DEL;SUPTYPE=AL;SVLEN=-192;STRANDS=+-;STRANDS2=39,45,39,45;RE=84;REF_strand=41,50;Strandbias_pval=0.880223;AF=0.48	GT:DR:DV	0/1:91:84
chr11	51256117	42340	AGAGGCTCTCTGCAAGGGCTGAGGGCTAGCCTGGGAGACAGCAGATATCTTTTATTTCCAAAAACAGTTTTTCATCCACTTTGTTAAATTAAAAAGCTGTTTTTAAAGTGGTGCTGGAGGTGCTGCAAAGGGAGGGTAGACAGAACT	N	.	PASS	PRECISE;SVMETHOD=Snifflesv1.0.12;CHR2=chr11;END=51256288;STD_quant_start=0.592749;STD_quant_stop=1.602363;Kurtosis_quant_start=0.733695;Kurtosis_quant_stop=1.514275;SVTYPE=DEL;SUPTYPE=AL,SR;SVLEN=-171;STRANDS=+-;STRANDS2=38,37,38,37;RE=75;REF_strand=13,14;Strandbias_pval=1;AF=0.735294	GT:DR:DV	0/1:27:75
chr11	51329438	42341	AGGCAAGGCTAGGTCACCAGGGGCTTTGTCAGCTCCTGGACTTTAAGGACTCTGGGTTTTATTCTGCAGCACAGTGAGAAGCCATGGAGAGCTGTGGCATGGCTTATGCTTTTAAATCTCCCTCTATCATCACCTCATCTCACCCCAGGNNNNNNNNNNGGGGAGGAGAGGGAGACAGGGAGGAGCTGAAGAAGGAAAGG	N	.	FAIL_NOTPRECISE	IMPRECISE;SVMETHOD=Snifflesv1.0.12;CHR2=chr11;END=51329637;STD_quant_start=12.507559;STD_quant_stop=12.955835;Kurtosis_quant_start=0.733176;Kurtosis_quant_stop=-0.360095;SVTYPE=DEL;SUPTYPE=AL;SVLEN=-199;STRANDS=+-;STRANDS2=32,50,32,50;RE=82;REF_strand=32,52;Strandbias_pval=1;AF=0.493976	GT:DR:DV	0/1:84:82
chr11	51354773	42342	N	ACTGGCGGGGATCATGACCCTAGCCAATGCAGAAGCTGAGACGAC	.	PASS	PRECISE;SVMETHOD=Snifflesv1.0.12;CHR2=chr11;END=51354773;STD_quant_start=0.000000;STD_quant_stop=2.539685;Kurtosis_quant_start=3.010470;Kurtosis_quant_stop=5.372462;SVTYPE=INS;SUPTYPE=AL;SVLEN=39;STRANDS=+-;STRANDS2=20,20,20,20;RE=40;REF_strand=35,36;Strandbias_pval=1;AF=0.36036	GT:DR:DV	0/1:71:40
chr11	51359521	42343	NNNNNNNNNNNNNNNNNNNNNNNNNNNNNNNNNNNNNNNNNNNNNNNNNNNNNNNNNNNNNNNNNNNNNNNNNNNNNNNNNNNNNN	N	.	FAIL_GAP	PRECISE;SVMETHOD=Snifflesv1.0.12;CHR2=chr11;END=51359628;STD_quant_start=0.000000;STD_quant_stop=6.609652;Kurtosis_quant_start=2.389808;Kurtosis_quant_stop=0.093728;SVTYPE=DEL;SUPTYPE=AL,NR;SVLEN=-107;STRANDS=+-;STRANDS2=30,34,30,34;RE=64;REF_strand=32,35;Strandbias_pval=1;AF=0.48855	GT:DR:DV	0/1:67:64
chr11	51373497	42344	N	CTGATGTGGGATCCCTGGGTGGCCGCAGCGGTTTTGGCGCTGCCTTTTGCCCAGGCGCGCTCCGGCGACCGGATCGCATATACCTACGTTCAGGCTCCCAGTGCACTGGAGCCTGCTTCCCCTCTGCCTGTGTTCTGCTCTCTCTCTCTCTCCTGTGACTATCATAAATAAATTAAAAAAAAAAAAACAAAACGACTGTCTGACGTTGAATTCCTTTTTGTTTTTTTTTTTTTTTTAAATTTTTATTATTTCTGATGGCACCCAGTGAGAGAGCGAGGAGAGCGGCAGAGACACAGGCTTTTCCTCAGAGGGAGAAGCAGGCCGCCTTGCCACCGGAAGCCCGACTTTGGATTCTATCCGGGGCCCTGGCGCGCCCTGGGCCAAAGGCAGGCGCCAAACCGTGCGCCACCCAGGGATCCC	.	PASS	PRECISE;SVMETHOD=Snifflesv1.0.12;CHR2=chr11;END=51373500;STD_quant_start=0.510754;STD_quant_stop=7.773981;Kurtosis_quant_start=17.167301;Kurtosis_quant_stop=6.005524;SVTYPE=INS;SUPTYPE=AL,SR;SVLEN=424;STRANDS=+-;STRANDS2=18,28,18,28;RE=46;REF_strand=32,40;Strandbias_pval=0.702725;AF=0.389831	GT:DR:DV	0/1:72:46
chr11	51375495	42345	N	<DEL/INV>	.	PASS	PRECISE;SVMETHOD=Snifflesv1.0.12;CHR2=chr11;END=51375592;STD_quant_start=1.064581;STD_quant_stop=0.000000;Kurtosis_quant_start=-0.791440;Kurtosis_quant_stop=5.159811;SVTYPE=DEL/INV;SUPTYPE=NR;SVLEN=-97;STRANDS=+-;STRANDS2=25,36,25,36;RE=61;REF_strand=28,39;Strandbias_pval=1;AF=0.476562	GT:DR:DV	0/1:67:61
chr11	51393511	42346	N	TCCTTGTGTCTCGCTTTGCCCCCCCCGCCCCCGCCCCCCTGAACGTTTGTCTCTTTCGGTCTGCTTTTCTTTCTTTCCGC	.	FAIL_NOTPRECISE	IMPRECISE;SVMETHOD=Snifflesv1.0.12;CHR2=chr11;END=51393535;STD_quant_start=24.675899;STD_quant_stop=53.698231;Kurtosis_quant_start=-0.350620;Kurtosis_quant_stop=-0.181160;SVTYPE=INS;SUPTYPE=AL,SR;SVLEN=80;STRANDS=+-;STRANDS2=20,1,20,1;RE=19;REF_strand=48,37;Strandbias_pval=0.000660264;AF=0.182692	GT:DR:DV	0/0:85:19
chr11	51405010	42347	N	AGGGGGCGGTAGGCTAGAGGATTGGATGAGGCCGCGTAGGGAGGGAGGGAGGTGACCGGAGGGGAGGGATAGGAGTGGAGGATTGAGTGCGGGATTGTGAGGAGGGAG	.	FAIL_NOTPRECISE	IMPRECISE;SVMETHOD=Snifflesv1.0.12;CHR2=chr11;END=51405074;STD_quant_start=10.290773;STD_quant_stop=27.433556;Kurtosis_quant_start=-0.561228;Kurtosis_quant_stop=-0.452186;SVTYPE=INS;SUPTYPE=AL;SVLEN=32;STRANDS=+-;STRANDS2=6,11,6,11;RE=17;REF_strand=17,24;Strandbias_pval=0.772179;AF=0.293103	GT:DR:DV	0/0:41:17
chr11	51421627	42348	N	AGATTTCCTTGTTTTTATTTTTGTTTTTTTTTAAAGAGTTTATTTATGTTTAGTTTTTAAATTTACCTTATGAGAGTGCGCACAGAGAGGAGAGAAGAGAGAGAGGCATAGACACAGGCAGAGGAGAAGCAGGCTCCATGCACGGCGGGGGAGGAGCCCGACTGGGAATTCGATCCCGGGTCTCCAGGATCGCGCCCGGGGGCCAAAGGCCAGCGCCAAACCGCTGGCGCCACCCAAGGATCCCC	.	PASS	PRECISE;SVMETHOD=Snifflesv1.0.12;CHR2=chr11;END=51421629;STD_quant_start=1.885618;STD_quant_stop=5.577734;Kurtosis_quant_start=5.662297;Kurtosis_quant_stop=10.154194;SVTYPE=INS;SUPTYPE=AL,SR;SVLEN=243;STRANDS=+-;STRANDS2=25,30,25,30;RE=55;REF_strand=91,106;Strandbias_pval=1;AF=0.218254	GT:DR:DV	0/0:197:55
chr11	51439340	42349	N	CTTTGTAAAAAAAAAAAAAAAAAAAAAAACAAAAAATGAAAG	.	PASS	PRECISE;SVMETHOD=Snifflesv1.0.12;CHR2=chr11;END=51439347;STD_quant_start=2.656845;STD_quant_stop=3.014670;Kurtosis_quant_start=6.399333;Kurtosis_quant_stop=3.800524;SVTYPE=INS;SUPTYPE=AL;SVLEN=42;STRANDS=+-;STRANDS2=36,33,36,33;RE=69;REF_strand=86,102;Strandbias_pval=0.398999;AF=0.268482	GT:DR:DV	0/0:188:69
chr11	51456076	42350	CTCTCAAATTTGGTGACTGAGTGATGGGCACTGAGGGGGACA	N	.	PASS	PRECISE;SVMETHOD=Snifflesv1.0.12;CHR2=chr11;END=51456118;STD_quant_start=0.188982;STD_quant_stop=0.000000;Kurtosis_quant_start=3.031201;Kurtosis_quant_stop=0.898139;SVTYPE=DEL;SUPTYPE=AL;SVLEN=-42;STRANDS=+-;STRANDS2=30,27,30,27;RE=57;REF_strand=87,98;Strandbias_pval=0.544604;AF=0.235537	GT:DR:DV	0/0:185:57
chr11	51456380	42351	TTTTATTTTTATTTTTTTTATTTTTTATTTTTTATTTTTTCAAA	N	.	PASS	PRECISE;SVMETHOD=Snifflesv1.0.12;CHR2=chr11;END=51456429;STD_quant_start=0.577350;STD_quant_stop=0.483046;Kurtosis_quant_start=0.872510;Kurtosis_quant_stop=7.186831;SVTYPE=DEL;SUPTYPE=AL;SVLEN=-49;STRANDS=+-;STRANDS2=33,28,33,28;RE=61;REF_strand=88,98;Strandbias_pval=0.378974;AF=0.246964	GT:DR:DV	0/0:186:61
chr11	51457196	42352	TTTTTTTTTTTTTTTTTTTTTTTTGTTGCCCAGT	N	.	PASS	PRECISE;SVMETHOD=Snifflesv1.0.12;CHR2=chr11;END=51457230;STD_quant_start=1.788854;STD_quant_stop=1.770122;Kurtosis_quant_start=-1.680714;Kurtosis_quant_stop=-1.759537;SVTYPE=DEL;SUPTYPE=AL;SVLEN=-34;STRANDS=+-;STRANDS2=30,31,30,31;RE=61;REF_strand=91,104;Strandbias_pval=0.770022;AF=0.238281	GT:DR:DV	0/0:195:61
chr11	51462579	42353	N	CCTTTTGTTTTTTATTTTTATTTTATTTTTTTATGATTTTAATGAATTATTCATAGAGATGGACAGAGAGAGAAGAGGCAGAGACACAGCAGAGGAGAAAGCAGGCTCCAATGCAGAGAGCCCGAAGTGGGAACTTGATCGCAGGGTCTCAGGATCATGCCCGGGGCCTGGGCAGGTGGCGCTAAACGCACTGTGCCAACGGGGGCTTCC	.	PASS	PRECISE;SVMETHOD=Snifflesv1.0.12;CHR2=chr11;END=51462580;STD_quant_start=3.453776;STD_quant_stop=4.480115;Kurtosis_quant_start=4.954039;Kurtosis_quant_stop=2.088797;SVTYPE=INS;SUPTYPE=AL;SVLEN=210;STRANDS=+-;STRANDS2=15,13,15,13;RE=28;REF_strand=68,70;Strandbias_pval=0.836143;AF=0.168675	GT:DR:DV	0/0:138:28
chr11	51469277	42354	TTTATGTTTCTTTTTTTTTTTTTTTTTTTTTTTTTTTGAGAGT	N	.	PASS	PRECISE;SVMETHOD=Snifflesv1.0.12;CHR2=chr11;END=51469324;STD_quant_start=3.464102;STD_quant_stop=2.020726;Kurtosis_quant_start=-1.877485;Kurtosis_quant_stop=-1.855420;SVTYPE=DEL;SUPTYPE=AL;SVLEN=-47;STRANDS=+-;STRANDS2=19,29,19,29;RE=48;REF_strand=36,46;Strandbias_pval=0.714027;AF=0.369231	GT:DR:DV	0/1:82:48
chr11	51493585	42355	TAATAATCATGAAAAAATAAAATAGAATAAAATAAAATAATAATC	N	.	PASS	PRECISE;SVMETHOD=Snifflesv1.0.12;CHR2=chr11;END=51493630;STD_quant_start=2.190890;STD_quant_stop=2.213594;Kurtosis_quant_start=0.149660;Kurtosis_quant_stop=0.450428;SVTYPE=DEL;SUPTYPE=AL;SVLEN=-45;STRANDS=+-;STRANDS2=4,8,4,8;RE=12;REF_strand=59,68;Strandbias_pval=0.546468;AF=0.0863309	GT:DR:DV	0/0:127:12
chr11	51493523	42356	N	CCACAAGTCACGCGAAAGCAAACCCCAAAAAAACAAAAA	.	FAIL_NOTPRECISE	IMPRECISE;SVMETHOD=Snifflesv1.0.12;CHR2=chr11;END=51493529;STD_quant_start=3.687818;STD_quant_stop=11.220517;Kurtosis_quant_start=-0.737421;Kurtosis_quant_stop=-1.041543;SVTYPE=INS;SUPTYPE=AL;SVLEN=47;STRANDS=+-;STRANDS2=6,13,6,13;RE=19;REF_strand=60,67;Strandbias_pval=0.226178;AF=0.130137	GT:DR:DV	0/0:127:19
chr11	51498173	42357	N	CTAAACTGCCTTCCTAAAAAAAAAAGAAATAAAAAAAAAAAAA	.	PASS	PRECISE;SVMETHOD=Snifflesv1.0.12;CHR2=chr11;END=51498177;STD_quant_start=0.907485;STD_quant_stop=2.388699;Kurtosis_quant_start=1.468686;Kurtosis_quant_stop=3.264280;SVTYPE=INS;SUPTYPE=AL;SVLEN=43;STRANDS=+-;STRANDS2=16,19,16,19;RE=35;REF_strand=72,87;Strandbias_pval=1;AF=0.180412	GT:DR:DV	0/0:159:35
chr11	51499206	42358	N	GTCTCTATCCTTCGGTCTTCTTCTGCCTTCTCCTGGCGGCGGTG	.	FAIL_NOTPRECISE	IMPRECISE;SVMETHOD=Snifflesv1.0.12;CHR2=chr11;END=51499226;STD_quant_start=5.940178;STD_quant_stop=15.123303;Kurtosis_quant_start=0.634910;Kurtosis_quant_stop=-0.495464;SVTYPE=INS;SUPTYPE=AL;SVLEN=34;STRANDS=+-;STRANDS2=24,5,24,5;RE=29;REF_strand=76,92;Strandbias_pval=0.000204241;AF=0.147208	GT:DR:DV	0/0:168:29
chr11	51513393	42359	TGTGTTTGAGTTTTAAAATTTTGATCCAACCTCCTACCAACACTAT	N	.	PASS	PRECISE;SVMETHOD=Snifflesv1.0.12;CHR2=chr11;END=51513439;STD_quant_start=0.426401;STD_quant_stop=0.460566;Kurtosis_quant_start=5.219875;Kurtosis_quant_stop=-1.637720;SVTYPE=DEL;SUPTYPE=AL;SVLEN=-46;STRANDS=+-;STRANDS2=30,37,30,37;RE=67;REF_strand=90,79;Strandbias_pval=0.251584;AF=0.283898	GT:DR:DV	0/0:169:67
chr11	51532773	42360	N	TCTTGGCGTCCAATTGCCAACTCATTAGCACAACACCCCGTGCTCATCCGCCAAGTGCCCCCCTCCGTGCCCATCACC	.	FAIL_GAP	PRECISE;SVMETHOD=Snifflesv1.0.12;CHR2=chr11;END=51532773;STD_quant_start=0.000000;STD_quant_stop=2.153222;Kurtosis_quant_start=28.504453;Kurtosis_quant_stop=8.812431;SVTYPE=INS;SUPTYPE=AL;SVLEN=84;STRANDS=+-;STRANDS2=42,25,42,25;RE=67;REF_strand=42,25;Strandbias_pval=1;AF=0.5	GT:DR:DV	0/1:67:67
chr11	51534207	42361	N	GGATAGAACGACCAAAAAACGAAAAAGCCGAAAGCC	.	FAIL_NOTPRECISE	IMPRECISE;SVMETHOD=Snifflesv1.0.12;CHR2=chr11;END=51534236;STD_quant_start=40.808087;STD_quant_stop=47.663403;Kurtosis_quant_start=0.612302;Kurtosis_quant_stop=-0.743680;SVTYPE=INS;SUPTYPE=AL;SVLEN=76;STRANDS=+-;STRANDS2=0,12,0,12;RE=12;REF_strand=42,36;Strandbias_pval=0.000294733;AF=0.133333	GT:DR:DV	0/0:78:12
chr11	51547513	42362	N	ACTTTATATTTTTTTTTAATTTGTATTTATGTTGATAGTCACAGAGAGAGAAAGAGAGAAGGCAGAGACATAGGCAAGAGGGAGAAGCAGGCTCCATGCACCGGGAGCCCCGATGTGGATTTCATCCGAGTTTCCGGACCGGGCGCCCTGGGCCAAGGCGGCGCCAAACAGCTGCTCGCACCCAGGACTCCCT	.	PASS	PRECISE;SVMETHOD=Snifflesv1.0.12;CHR2=chr11;END=51547526;STD_quant_start=2.761987;STD_quant_stop=8.363185;Kurtosis_quant_start=26.060656;Kurtosis_quant_stop=-1.268298;SVTYPE=INS;SUPTYPE=AL;SVLEN=200;STRANDS=+-;STRANDS2=47,24,47,24;RE=71;REF_strand=78,62;Strandbias_pval=0.182001;AF=0.336493	GT:DR:DV	0/1:140:71
chr11	51549461	42363	N	ATATTTTTATTTTTATTTATGTATTTTTGTTAAATTGTATTTATGTATGATAGTCACACACAACAGAGAAAGGAGAGAGGCAGAGACACAGGTAGAGGGAGAAACAGGCTCCATGCACGTCGGGAGCCCAATGTGGGAATTCGATCCCGGGTTCCAGGTCGGCGCCCTGGGGCCAAAGGCAGGTGCCAAACCGCTGCGGCCAACCAGGGATCCCAAGGGCTA	.	PASS	PRECISE;SVMETHOD=Snifflesv1.0.12;CHR2=chr11;END=51549473;STD_quant_start=1.140175;STD_quant_stop=5.554278;Kurtosis_quant_start=16.303700;Kurtosis_quant_stop=15.332701;SVTYPE=INS;SUPTYPE=AL;SVLEN=216;STRANDS=+-;STRANDS2=17,23,17,23;RE=40;REF_strand=91,75;Strandbias_pval=0.216752;AF=0.194175	GT:DR:DV	0/0:166:40
chr11	51563965	42364	N	TTGATTTATTTTTTTTTTTTTATTTTTTTTTTTTTTCTTTTCTATTTATGATAGTTAACAGGAGAGAGAGCGGCAGCGACACAGGCCAGAGGGGCGAGCGGCTCCTGACACCGGGAGCCGATTCCCGTGGCCCCGATTCGGATCCGTGTCTCCAGGATCCGCCTAGGCCAAAGGCCGGCGCCAAACACCGCCTGCGCCACAGGGATTCC	.	PASS	PRECISE;SVMETHOD=Snifflesv1.0.12;CHR2=chr11;END=51563980;STD_quant_start=2.549510;STD_quant_stop=3.995831;Kurtosis_quant_start=5.766618;Kurtosis_quant_stop=1.061552;SVTYPE=INS;SUPTYPE=AL;SVLEN=194;STRANDS=+-;STRANDS2=23,38,23,38;RE=61;REF_strand=42,53;Strandbias_pval=0.506073;AF=0.391026	GT:DR:DV	0/1:95:61
chr11	51660355	42365	N	AAAAAACATTCTAGATCGGGGGATCCCCCGGGTGGCTCAGCAGTTTGGCGCCTGCCTTCGGCACAGGGGCTTGATCCTGGGGACCCGGGATCGAGTCCCACGTCGGGAGCCCTGCAATGGAAGCCTGCGTTCGTCTCACTCTGCTGTGTCCTCTCCTCTCTCTCTCTCTGTGGATCTCTCATGAAAATAAAATAAAATCTTTAAAAAAAAAAAAAAAAAAAAAAGAAAAAAAAAAAAAA	.	PASS	PRECISE;SVMETHOD=Snifflesv1.0.12;CHR2=chr11;END=51660359;STD_quant_start=2.958040;STD_quant_stop=6.525591;Kurtosis_quant_start=13.430918;Kurtosis_quant_stop=-1.083275;SVTYPE=INS;SUPTYPE=AL;SVLEN=246;STRANDS=+-;STRANDS2=29,20,29,20;RE=49;REF_strand=44,40;Strandbias_pval=0.474909;AF=0.368421	GT:DR:DV	0/1:84:49
chr11	51739364	42366	TTTTTTTTTTTTTTTTTTTTTTTAAATCTTTTTTTTTTAATTTTTATTTATTTATGATAGTCACAGAGAGAGAGAGAGAGGCAGAGACAAAGGCAGAGGGAGAAGCAGGCTCCATGCACCGGGAGCCCGATGTGGGATTCGATCCCGGGTCTCCAGGATCGCGCCCTGGGCCAAAGGCAGGCGCCAAACCGCTGCGCCACCCAGGGATCCCTATAGTGAA	N	.	PASS	PRECISE;SVMETHOD=Snifflesv1.0.12;CHR2=chr11;END=51739584;STD_quant_start=1.702939;STD_quant_stop=1.396424;Kurtosis_quant_start=0.386729;Kurtosis_quant_stop=-1.147815;SVTYPE=DEL;SUPTYPE=AL;SVLEN=-220;STRANDS=+-;STRANDS2=18,22,18,22;RE=40;REF_strand=45,41;Strandbias_pval=0.566169;AF=0.31746	GT:DR:DV	0/1:86:40
chr11	51763743	42367	N	TTTTTTTTTTTAAGAAGAATTTTTTTTTTTATTTTTTTTTTTTTTA	.	FAIL_NOTPRECISE	IMPRECISE;SVMETHOD=Snifflesv1.0.12;CHR2=chr11;END=51763753;STD_quant_start=9.154234;STD_quant_stop=17.041127;Kurtosis_quant_start=2.157072;Kurtosis_quant_stop=1.803764;SVTYPE=INS;SUPTYPE=AL;SVLEN=35;STRANDS=+-;STRANDS2=8,4,8,4;RE=12;REF_strand=40,22;Strandbias_pval=1;AF=0.162162	GT:DR:DV	0/0:62:12
chr11	51842868	42368	AGAAACAGTGTCAGAAAAAAAAAAAAAAAAAAAAAAAAAAAAAAAAAAAAAAAA	N	.	PASS	PRECISE;SVMETHOD=Snifflesv1.0.12;CHR2=chr11;END=51842920;STD_quant_start=2.075498;STD_quant_stop=1.786703;Kurtosis_quant_start=-1.860830;Kurtosis_quant_stop=-1.790225;SVTYPE=DEL;SUPTYPE=AL;SVLEN=-52;STRANDS=+-;STRANDS2=24,29,24,29;RE=53;REF_strand=42,45;Strandbias_pval=0.861556;AF=0.378571	GT:DR:DV	0/1:87:53
chr11	51867125	42369	TTCTCTAGGATTTTGATGGAATCTNNNNNNNNNNCGCATGTTGGCCATGTCTATGTCATCCTTCCTCTAGATATCTGTTCATGTCTTTTTTTGCCCACATCATTGGAGTATTTGTTTCTTTGGTGTTGAGTAGGATAAGAAGTTCATTGTTCTTGGAAACAAGTCCTTTATCATCTGATATGTTTGTTGATATCTTCTCCCATTCTGCTGTAGGTTGTCTTTGAGTTTTGTTGGCAGCATCCGCTGCTGTGCAAAAGCTTCTCTTCTTGATGAAGTCCCAATAGTTCATTTTTGCTGTTGTTTTTTTTGCCTTGGATGATGTTTGCAGCAAGAAGTTATGGCGGAGTTCTAAAAGGGTGTTGT	N	.	PASS	PRECISE;SVMETHOD=Snifflesv1.0.12;CHR2=chr11;END=51867496;STD_quant_start=4.620606;STD_quant_stop=4.679744;Kurtosis_quant_start=4.772147;Kurtosis_quant_stop=3.325128;SVTYPE=DEL;SUPTYPE=AL;SVLEN=-371;STRANDS=+-;STRANDS2=36,44,36,44;RE=80;REF_strand=39,47;Strandbias_pval=1;AF=0.481928	GT:DR:DV	0/1:86:80
chr11	52062638	42370	N	CAAAAGTTTCAGATTTAGGGATCCCTGTTGTGGCGCAAGCGGTTGGGCGCCCGCCCCACACCCACAGCACACGTCTCCTTTGGCCCGGGCGTGATTCTGGAAAGACCCGGGGTTCGAATCCCACATCGGGCTCCGCAGTGCATGGAGCCGGCTTCTCCATCTGGCTGTGTCTCTGCTCTCGCTCGATCTCTCTCTGTGACTATCATAGATAAAAATGGAAAAAAAAAAAAAAAAAAAAAAAAAA	.	PASS	PRECISE;SVMETHOD=Snifflesv1.0.12;CHR2=chr11;END=52062654;STD_quant_start=2.842534;STD_quant_stop=5.310367;Kurtosis_quant_start=7.859398;Kurtosis_quant_stop=18.667313;SVTYPE=INS;SUPTYPE=AL;SVLEN=228;STRANDS=+-;STRANDS2=25,26,25,26;RE=51;REF_strand=42,36;Strandbias_pval=0.71872;AF=0.395349	GT:DR:DV	0/1:78:51
chr11	52070104	42371	N	ACGGGCCAACCCAACCGAAACGATAAGAAACAAGAGAAAAGTAAACCGAAAGAAAAAGAAAAAGGGAAACGAAAAGAAAAGCAAACCGGAGACCGAGATATCGAGGGGGAGGGAAATTGAGAAAAGAGGAAAAGAAAAAAGGGACAACGAAAACAGATAGAGGACCAGTT	.	FAIL_NOTPRECISE	IMPRECISE;SVMETHOD=Snifflesv1.0.12;CHR2=chr11;END=52070158;STD_quant_start=46.640111;STD_quant_stop=71.151950;Kurtosis_quant_start=3.391872;Kurtosis_quant_stop=-0.622520;SVTYPE=INS;SUPTYPE=AL,SR;SVLEN=129;STRANDS=+-;STRANDS2=4,12,4,12;RE=16;REF_strand=27,32;Strandbias_pval=0.162007;AF=0.213333	GT:DR:DV	0/0:59:16
chr11	52082096	42372	N	<DEL>	.	PASS	PRECISE;SVMETHOD=Snifflesv1.0.12;CHR2=chr11;END=52082594;STD_quant_start=0.447214;STD_quant_stop=0.547723;Kurtosis_quant_start=4.940385;Kurtosis_quant_stop=-0.549306;SVTYPE=DEL;SUPTYPE=SR;SVLEN=-498;STRANDS=+-;STRANDS2=8,13,8,13;RE=21;REF_strand=9,12;Strandbias_pval=0.765132;AF=0.5	GT:DR:DV	0/1:21:21
chr11	52085939	42373	ATTTTTTTCTTATTATCTTTGAACTTGAGGAAATCTTGTCTATTTTTAAGAATGTTTTCTTAAAAATAAATTG	N	.	PASS	PRECISE;SVMETHOD=Snifflesv1.0.12;CHR2=chr11;END=52086003;STD_quant_start=5.158211;STD_quant_stop=3.190387;Kurtosis_quant_start=-0.117765;Kurtosis_quant_stop=-0.394226;SVTYPE=DEL;SUPTYPE=AL;SVLEN=-64;STRANDS=+-;STRANDS2=27,30,27,30;RE=57;REF_strand=44,50;Strandbias_pval=1;AF=0.377483	GT:DR:DV	0/1:94:57
chr11	52086232	42374	CAACCCTATGAATAAACCAAAAGTTCTTGAAAGCTACGTTTTTTTTTTAAAAATTTGAGGTGTTTAGTCATGACATACAAACATTAGTTGTATTATATAGTTAGAGTTTCAGGCGGTGGTACAAACATAATGGTTTCAGGGAGGGTGATGGAAAATATTAACCCCAAAATTTAGGATTGTGCCCCCTGGCGAATGGTTGGCAC	N	.	PASS	PRECISE;SVMETHOD=Snifflesv1.0.12;CHR2=chr11;END=52086435;STD_quant_start=2.721655;STD_quant_stop=3.091206;Kurtosis_quant_start=-0.743335;Kurtosis_quant_stop=1.681894;SVTYPE=DEL;SUPTYPE=AL;SVLEN=-203;STRANDS=+-;STRANDS2=25,29,25,29;RE=54;REF_strand=43,52;Strandbias_pval=1;AF=0.362416	GT:DR:DV	0/1:95:54
chr11	52086871	42375	N	CTACCCTCGCCTTTTTTTTCTGCTCTCTCTCTCTCCCTCTCTCTTCTCTGGGACTATTCATAAATAAATAAAAATTTAAAAAAATTCATTTCGCTAATCTAGGCTAGAGGCAACGTTCTGAGGCCTTTGTGAATGTCAGTACTGACCAAGGTCCGGGCTCCTTTCTTTAGGTGTTTTATCACTTATTCATGTACCTCACACAATC	.	FAIL_GAP	PRECISE;SVMETHOD=Snifflesv1.0.12;CHR2=chr11;END=52086883;STD_quant_start=0.000000;STD_quant_stop=8.591940;Kurtosis_quant_start=2.982980;Kurtosis_quant_stop=-0.694584;SVTYPE=INS;SUPTYPE=AL,SR;SVLEN=215;STRANDS=+-;STRANDS2=28,28,28,28;RE=56;REF_strand=25,33;Strandbias_pval=0.57339;AF=0.491228	GT:DR:DV	0/1:58:56
chr11	52108495	42376	N	ATTAAGATAAAGACAGAGAAAGAAAAGAAAGAAAGGATACGAAAGGAAAAA	.	FAIL_NOTPRECISE	IMPRECISE;SVMETHOD=Snifflesv1.0.12;CHR2=chr11;END=52108494;STD_quant_start=12.969194;STD_quant_stop=15.013327;Kurtosis_quant_start=-1.207050;Kurtosis_quant_stop=-0.775844;SVTYPE=INS;SUPTYPE=AL;SVLEN=61;STRANDS=+-;STRANDS2=4,14,4,14;RE=18;REF_strand=42,47;Strandbias_pval=0.0680052;AF=0.168224	GT:DR:DV	0/0:89:18
chr11	52140789	42377	N	ATTCTCCTCTATCCTTTACCCCTCTTCTTTTTTCCTTTTTTTTTTTCTTTTTTCCTTTTTCCTTTCTTCCCTAGCTTGTAGCGCTGCTTTTCTCTGTGCCCTTCCC	.	FAIL_NOTPRECISE	IMPRECISE;SVMETHOD=Snifflesv1.0.12;CHR2=chr11;END=52141583;STD_quant_start=449.674438;STD_quant_stop=461.392241;Kurtosis_quant_start=-1.342065;Kurtosis_quant_stop=-1.358529;SVTYPE=INS;SUPTYPE=AL;SVLEN=38;STRANDS=+-;STRANDS2=5,8,5,8;RE=13;REF_strand=34,46;Strandbias_pval=1;AF=0.139785	GT:DR:DV	0/0:80:13
chr11	52161556	42378	N	AAAGAATGATCTGGCCCGGGAATCCCTGGGTGGCGCAGCGGTTTTGGCGCCTGCAGTTGGCCCAGGGCGCAATCCGGGAGCCCGGGATTCATAACCCACATCGGGGGCTCTCCCGGTGCATGGAGCCATGCTTCTCCCTCATGCCTGTGTCGCTGCCTCTCTCTCTCTCCTGTGACTATCATGAATAAAGAAATAACATCTGTAAGAAAAAAAAAAAAAAAA	.	PASS	PRECISE;SVMETHOD=Snifflesv1.0.12;CHR2=chr11;END=52161568;STD_quant_start=2.345208;STD_quant_stop=4.262237;Kurtosis_quant_start=14.966239;Kurtosis_quant_stop=14.675219;SVTYPE=INS;SUPTYPE=AL;SVLEN=210;STRANDS=+-;STRANDS2=16,20,16,20;RE=36;REF_strand=41,37;Strandbias_pval=0.429808;AF=0.315789	GT:DR:DV	0/1:78:36
chr11	52166486	42379	N	TCTATAGGTGGATCACATAGAGGGCAGGAGGGGCGGGAGCGAGCCTGGGACGGGAGGACTGAACTAGGGGAACCCGACCCCGAGCACCCGTCGCACCCGGGCGGAGGTCTGCGTCCCCAGGTTAGGCACCGACGGCAGGCAAATTCAACTGGGTGCTGAAAAAAATGAACCGCTCCCCAGTAACCAAAACCGAGGAAACCGCTAAGGAGGTGCATCTGATGAACCGTCTCCGACACCCGCAACATCGCCAAGTTTATCGGCCCCCTTCCGCTTGAGGAGAAGGCCTGGCCTGGGGAAGAGAAAGATCCCGCGGTAAAAACGGGAACTGTAGAGGGTCCTAGACTCTTACATCGAAAAACCCTTCTAGCTTCCCCCATCCCCTGCCAGGTCGTGGGGTCTTTGTGGCACCAGGGCAGCTGCAACGCTCTTAACAAGGTGAGGATGGGCGCGGAAGGAGGGGACCACCGACCCCAACACAACCACACCACCAACACCAACTCAACACCCGCCACCGCCACCAATAGGGGAGAGATGTCAGGGGCCCGTCATCTAACAGAGTATGTTAGATGCAGCAGGAACCCATCCTCCCATGAGAGGCTTCCCCTGAACTTCCCTTGGGCTACCACAAATAAATGCCTCAGTTGGTTAATCTCTATGTGTTCTTCTAACAGTGACTGTCCAACAGAACTTTCCACAGTGATGAAAATGTTTCTAAATTAAATATAAAAAACAAGCTTCATTTGCAGTAGAAATTATGACTAGTGTGTGCTGAGGAAACAAATGTTTAAAAGTTTTTATTGTAACTTAATAATTTAAACAGTTGTTCAGGTA	.	FAIL_NOTPRECISE	IMPRECISE;SVMETHOD=Snifflesv1.0.12;CHR2=chr11;END=52166486;STD_quant_start=2.529822;STD_quant_stop=99.064121;Kurtosis_quant_start=0.876953;Kurtosis_quant_stop=3.169687;SVTYPE=INS;SUPTYPE=SR;SVLEN=1614;STRANDS=+-;STRANDS2=6,4,6,4;RE=10;REF_strand=0,0;Strandbias_pval=1;AF=1	GT:DR:DV	1/1:0:10
chr11	52170664	42380	NNNNNNNNNNNNNNNNNNNNNNNNNNNNNNNNC	N	.	FAIL_GAP	PRECISE;SVMETHOD=Snifflesv1.0.12;CHR2=chr11;END=52170892;STD_quant_start=5.055937;STD_quant_stop=0.176777;Kurtosis_quant_start=3.349131;Kurtosis_quant_stop=-1.090408;SVTYPE=DEL;SUPTYPE=AL,NR;SVLEN=-228;STRANDS=+-;STRANDS2=30,35,30,35;RE=65;REF_strand=39,41;Strandbias_pval=0.867346;AF=0.448276	GT:DR:DV	0/1:80:65
chr11	52175006	42381	N	GTCCTATACCTGGACCAGAGGTAGTCCAGTCACAAACATTCCAG	.	FAIL_NOTPRECISE	IMPRECISE;SVMETHOD=Snifflesv1.0.12;CHR2=chr11;END=52175029;STD_quant_start=0.567962;STD_quant_stop=16.410068;Kurtosis_quant_start=-1.835507;Kurtosis_quant_stop=-1.274154;SVTYPE=INS;SUPTYPE=AL;SVLEN=35;STRANDS=+-;STRANDS2=31,32,31,32;RE=63;REF_strand=39,43;Strandbias_pval=0.868196;AF=0.434483	GT:DR:DV	0/1:82:63
chr11	52175006	42382	N	<DEL/INV>	.	PASS	PRECISE;SVMETHOD=Snifflesv1.0.12;CHR2=chr11;END=52175102;STD_quant_start=0.000000;STD_quant_stop=3.464102;Kurtosis_quant_start=2.000000;Kurtosis_quant_stop=-1.187238;SVTYPE=DEL/INV;SUPTYPE=NR;SVLEN=-96;STRANDS=+-;STRANDS2=9,11,9,11;RE=20;REF_strand=39,43;Strandbias_pval=1;AF=0.196078	GT:DR:DV	0/0:82:20
chr11	52177360	42383	GGTCAGACACGCTGCCTCTTCGGTTAAACCCAGTGCTCCCCCATGATCCACCTCTAA	N	.	PASS	PRECISE;SVMETHOD=Snifflesv1.0.12;CHR2=chr11;END=52177417;STD_quant_start=2.019139;STD_quant_stop=7.844645;Kurtosis_quant_start=-1.057479;Kurtosis_quant_stop=-2.082640;SVTYPE=DEL;SUPTYPE=AL;SVLEN=-57;STRANDS=+-;STRANDS2=37,41,37,41;RE=78;REF_strand=42,44;Strandbias_pval=0.876826;AF=0.47561	GT:DR:DV	0/1:86:78
chr11	52198673	42384	AGATTCAAAAAGGGGGGATCCCTGGGTGGCGCAGCGGTTTGGCGCCTGCCTTTGGCCCAGGGCTGATCCTGGAGACCCGGGATCGAATCCCACGTGGGGCTCCCGGTGCATGGAGCCTGCTTCTCCCTCTGCCTATGTCTCTGCCTCTCTCTCTCACTGTGTGCCTATCATAAATAAAAAAAAAATTTAAAAAAAAAAAAAAAAAAA	N	.	PASS	PRECISE;SVMETHOD=Snifflesv1.0.12;CHR2=chr11;END=52198882;STD_quant_start=2.695676;STD_quant_stop=1.861899;Kurtosis_quant_start=2.947654;Kurtosis_quant_stop=14.257279;SVTYPE=DEL;SUPTYPE=AL;SVLEN=-209;STRANDS=+-;STRANDS2=37,24,37,24;RE=61;REF_strand=58,39;Strandbias_pval=1;AF=0.386076	GT:DR:DV	0/1:97:61
chr11	52203237	42385	TCCATGGATGGCTCTTTTTTTTTTTTTTTTTTTTTTTTTTTTTAAAGATTTTATTTATTTATTCATGATAGTCACAGAGAGAGAGAGAGAGAGAGAGAGAGAGAGAGAGAGAGAGAGGCAGAGGGAGAAGCAGGCTCCATGCACCGGGAGCCCGACGTGGGATCCGATCCCGGGTCTCCAGGATCGCGCCCTGGGCCAAAGGCAGGCACCAAACCGCTGCGCCACCCAGGGATCCC	N	.	PASS	PRECISE;SVMETHOD=Snifflesv1.0.12;CHR2=chr11;END=52203472;STD_quant_start=2.192645;STD_quant_stop=2.210117;Kurtosis_quant_start=12.513574;Kurtosis_quant_stop=-1.024635;SVTYPE=DEL;SUPTYPE=AL;SVLEN=-235;STRANDS=+-;STRANDS2=26,26,26,26;RE=52;REF_strand=51,48;Strandbias_pval=0.865897;AF=0.344371	GT:DR:DV	0/1:99:52
chr11	52220763	42386	N	TTTTTTTTTTTTGCTTTTTTTTTCTTTTTCTTTTTTTTTTTTTTTTT	.	FAIL_NOTPRECISE	IMPRECISE;SVMETHOD=Snifflesv1.0.12;CHR2=chr11;END=52220762;STD_quant_start=5.128353;STD_quant_stop=18.809572;Kurtosis_quant_start=4.162998;Kurtosis_quant_stop=4.527417;SVTYPE=INS;SUPTYPE=AL;SVLEN=76;STRANDS=+-;STRANDS2=3,12,3,12;RE=15;REF_strand=38,47;Strandbias_pval=0.0914879;AF=0.15	GT:DR:DV	0/0:85:15
chr11	52255386	42387	NNNNNNNNNNNNNNNNGGGTTTTCCTGTCATTG	N	.	FAIL_GAP	PRECISE;SVMETHOD=Snifflesv1.0.12;CHR2=chr11;END=52255520;STD_quant_start=0.000000;STD_quant_stop=0.524404;Kurtosis_quant_start=2.581790;Kurtosis_quant_stop=-0.043813;SVTYPE=DEL;SUPTYPE=AL,NR;SVLEN=-134;STRANDS=+-;STRANDS2=44,37,44,37;RE=81;REF_strand=44,37;Strandbias_pval=1;AF=0.5	GT:DR:DV	0/1:81:81
chr11	52320417	42388	N	<DEL>	.	FAIL_GAP	PRECISE;SVMETHOD=Snifflesv1.0.12;CHR2=chr11;END=52321568;STD_quant_start=0.000000;STD_quant_stop=0.447214;Kurtosis_quant_start=0.991770;Kurtosis_quant_stop=-1.235228;SVTYPE=DEL;SUPTYPE=SR;SVLEN=-1151;STRANDS=+-;STRANDS2=9,9,9,9;RE=18;REF_strand=0,0;Strandbias_pval=1;AF=1	GT:DR:DV	1/1:0:18
chr11	52320416	42389	N	CGCCGCCGGCGCAGCACGAGCGGGACGGGCCCGGGACCGCGGCGGACCCTGACCTGGACTGAGGCGGCGCGCCTGGGGGGGCCCAGGCGGGGGCGGGGAGGAAGCGCCGGCAGGCGGCGGCCGCCCGGCGCCAGGAAGGAGCGGAAGCACAGAGGAGGCGGGGACACGGGCGGGGGCCCGCCGCCGCAGCTTCACGGGGATGGGACCAGGCGCCCTTGGCCCGTTATGTCCAAGCGAGGAGCTTGGCGGAGGAGTGAAGCCGTCACAGGGGAGATTTACCAGCCTGCTGCCACTTTTCCCTTCCTGAACGGCCCAGGCCTCGCTTCGCTCCCCCGCCCGCCCATGGTCCCAGTCCGCGTGGGCGGCGCGGGGGCCCCCTCCCACCATTGCCACCCCATTGCCCGCCTTGGTCCTACCTTTCGCGTCCGGCAGCCCTCAGCCCTCCTCCTAGCCCCTTCAGCGGGAGGTGGACCCCCAGGCTCCTTTTCCTTTGTACCAAGCCCTCCCCCCCTACCCCCACGCCCGGTCCCACCCACTTTTCCATTCTTTCCCCTTCTCTCAGCTTTATTTATTCAGGCTTCTCCACCTCTCAGCTGTCCCCGCATCCCCGTCGCAGGCGCGCCCGGCCTTGGGTCCACTCCCTTTATCCGGCCACCTCCCAACTAGCAGGGGCAGCGCCATCAGTCCTTGCCAGGCTGGTTGATAAACCGCCCCACTCCTGCCGCACCCATCCCCCGGGGGGCTTCCCTGCCATCGCCGGGCTCCTCCTCCCATACCACCGAACGCACTTTCCTGTAGCCGCAGCCTACCGGAAGCATTCTCCTTCTGTCATCCTCACTTCTCTTCCGGGCCCATCATTCCCCAGGTCCCCAGCTGGGGTGGTTCTTGTGCATCCCTGTAGAGCCAGGAGTGGCGGCCAGGTTCTGAGGGGGCGGGGGGGGGGCTGGCTGCTTTCTTTCTCGCCCCATGGGCGACTTGCCATCACTCCACCTGCTGTTG	.	FAIL_NOTPRECISE	IMPRECISE;SVMETHOD=Snifflesv1.0.12;CHR2=chr11;END=52320416;STD_quant_start=0.447214;STD_quant_stop=312.724639;Kurtosis_quant_start=4.146060;Kurtosis_quant_stop=0.967933;SVTYPE=INS;SUPTYPE=AL,SR;SVLEN=999;STRANDS=+-;STRANDS2=7,10,7,10;RE=17;REF_strand=0,0;Strandbias_pval=1;AF=1	GT:DR:DV	1/1:0:17
chr11	52321913	42390	N	TGCGGCCCTGCAGCGGCCGCAACCTCCGTGATGCAGCACAGGTGTATGCCCGGCGCCAGTGGGTCCTGAGCAGGCCACCCACTTCATCCGGGCAACTGGGCGCAGTGAGTGTGGTCCCCAGGCTATCTGAGGCGTCAGGGGAGGCGGGCGCGGATCCCTGGAGCTCCGCGTG	.	PASS	PRECISE;SVMETHOD=Snifflesv1.0.12;CHR2=chr11;END=52321913;STD_quant_start=0.235702;STD_quant_stop=3.456074;Kurtosis_quant_start=0.313161;Kurtosis_quant_stop=-0.677216;SVTYPE=INS;SUPTYPE=AL;SVLEN=175;STRANDS=+-;STRANDS2=17,19,17,19;RE=36;REF_strand=23,25;Strandbias_pval=1;AF=0.428571	GT:DR:DV	0/1:48:36
chr11	52421272	42391	CGGGCGGGCCCTGTGGTGCCGCCAGCNNNNNNNNNNTTGT	N	.	PASS	PRECISE;SVMETHOD=Snifflesv1.0.12;CHR2=chr11;END=52421312;STD_quant_start=5.856620;STD_quant_stop=1.000000;Kurtosis_quant_start=-1.891144;Kurtosis_quant_stop=1.219901;SVTYPE=DEL;SUPTYPE=AL;SVLEN=-40;STRANDS=+-;STRANDS2=25,36,25,36;RE=61;REF_strand=39,43;Strandbias_pval=0.497672;AF=0.426573	GT:DR:DV	0/1:82:61
chr11	52422458	42392	CCCTCCTATAGGTTTCCTTTTTTTTTTTTTTTTTTTTAAATTTTTAAATTTATTTATGATAGTCACACAGAGAGAGAGAGAGAGGCAGAGACATAGGCAGAGGGAGAAGCAGGCTCCATGCACCGGGAGCCCGACGTGGGATTCGATCCCGGGTCTCCAGGATCGCGCCCTGGGCCAAAGGCAGGCGCCAAACTGCTGCGCCACCCAGGGATCC	N	.	PASS	PRECISE;SVMETHOD=Snifflesv1.0.12;CHR2=chr11;END=52422676;STD_quant_start=4.048618;STD_quant_stop=3.641548;Kurtosis_quant_start=-1.961841;Kurtosis_quant_stop=-2.027883;SVTYPE=DEL;SUPTYPE=AL,SR;SVLEN=-218;STRANDS=+-;STRANDS2=23,23,23,23;RE=46;REF_strand=38,39;Strandbias_pval=1;AF=0.373984	GT:DR:DV	0/1:77:46
chr11	52451167	42393	AACTCCATTCTTTTTTTTTTTTTTTTTTTGGA	N	.	PASS	PRECISE;SVMETHOD=Snifflesv1.0.12;CHR2=chr11;END=52451201;STD_quant_start=1.268344;STD_quant_stop=0.978019;Kurtosis_quant_start=-1.602990;Kurtosis_quant_stop=-1.420557;SVTYPE=DEL;SUPTYPE=AL;SVLEN=-34;STRANDS=+-;STRANDS2=29,18,29,18;RE=47;REF_strand=67,55;Strandbias_pval=0.489743;AF=0.278107	GT:DR:DV	0/0:122:47
chr11	52456633	42394	TTTTTTTTAAAATAAATTTATTTTTTATTGGTATTGAATTTGCCAACATATAAAATAACACCCAGGGCTCATCCCATCAAGTGTCCACATCAGTGCCTGTCACCCAGTCACCCCCAACCCCCGCCCACCTCCCCTTCCACCACCCCTAGTTCGTTTCCCAGAGTTAGGACTCTTTCATGTTCTGTCTCCCTTTCTGATATTTCCCACTCATTTTTTCTTCTTTCCCCTTTATTCCCTTTCACTATTTTTTATGTTCCCCAAATGAATGAGACCATATAATGTTTGTCCTTCTCCGATTGACTTATTTCACTCCGATGTTTAGAGCAGCAATGTACAAAATATCCATATTGCTTTT	N	.	PASS	PRECISE;SVMETHOD=Snifflesv1.0.12;CHR2=chr11;END=52456988;STD_quant_start=0.000000;STD_quant_stop=0.707107;Kurtosis_quant_start=1.745456;Kurtosis_quant_stop=0.378667;SVTYPE=DEL;SUPTYPE=AL;SVLEN=-355;STRANDS=+-;STRANDS2=9,6,9,6;RE=15;REF_strand=67,56;Strandbias_pval=0.787084;AF=0.108696	GT:DR:DV	0/0:123:15
chr11	52534147	42395	N	AAAAGAGATATCATACTACGGGGATCCCTGGGTGGCGCAGCGGTTTGTCGCTCCTTTGGCGCCAGGGCGCGATCCTTGAAGACCCGGTATCTAATCCCACATCATGCTCCCGGTGGGGGGGGCCCCCAAAAAATGGATCCGGCTTCTTCCTCCCTCTGCCTGTGTCTCTGCCTCTCTCTCTCTTCATCTCTGTAGCTATCACATAACTAAAAAATTAAAAAAAAAATTTTAAAAAAAAACACAAAAAAACCAAAACA	.	PASS	PRECISE;SVMETHOD=Snifflesv1.0.12;CHR2=chr11;END=52534155;STD_quant_start=4.213075;STD_quant_stop=5.236093;Kurtosis_quant_start=1.830585;Kurtosis_quant_stop=0.909794;SVTYPE=INS;SUPTYPE=AL;SVLEN=249;STRANDS=+-;STRANDS2=10,15,10,15;RE=25;REF_strand=51,58;Strandbias_pval=0.657396;AF=0.186567	GT:DR:DV	0/0:109:25
chr11	52582091	42396	TCCTTTCTCTTTATTTTATTTTATTTTTTTAATTTTTTTATTTATTTATGATAGTCACAGAGAGAGAGAGAGAGGGGCAGAGACATAGGCAGAGGGAGAAGCAGGCTCCATGCACCGGGAGCCCGACGTGGGATTCGATCCCGGGTCTCCAGGATCGCGCCCTGGGCCAAAGGCAGGTGCCAAACCGCTGCGCCACCCAGGGATCCC	N	.	PASS	PRECISE;SVMETHOD=Snifflesv1.0.12;CHR2=chr11;END=52582289;STD_quant_start=1.495090;STD_quant_stop=3.289913;Kurtosis_quant_start=-1.624827;Kurtosis_quant_stop=-1.926911;SVTYPE=DEL;SUPTYPE=AL;SVLEN=-198;STRANDS=+-;STRANDS2=19,15,19,15;RE=34;REF_strand=58,48;Strandbias_pval=1;AF=0.242857	GT:DR:DV	0/0:106:34
chr11	52614817	42397	N	AGTACTCGCCAAACCACTCGCGACCTAAACTACATAACAAAGATTGAGGGAAGAAGTAAAAAATAAAAAAGATGGATCGATGGGAAACTGCTATGGGGGGGCCAAGAGCCCGAAAGCAGTTAAATAAAGAGAGGAGCGAGGGAGAGAGGGTGCGAGGTGCGTGGGGCGGGGGAGCGCGGAGCCTTTCTCCGGTGCTGCGGCGGGCGCTGGGGTGCGCCCCGGCGCACGGCCGCCGTCGGCTGCCGATGCCCTTATAGGCGGGCGGCCGCGCAGCGACGGGGCGGGGGGGGGGGGGGCACGCGCCGATACGGCCTCCTGGCTCGCGTTCCGCGCGCGGGCGGGCGGGCCGAGGAGAGCGCCAGAGCGCTCAGCGAAGCGCGCGGTCGGGGCAGCGCTGGAGCGGACGAGATGCGACATGGGCAAGTCAGGTGAAGCCCCGCGGGGGCCCCGGGACCGGCCCGGGCGGCCGGCCGGGGGGGTCGGAGGTGTGGCGTGCTCGGGAGTCAGCGGCGAAGCGAAGTTATCGTCTTGCTCGGCGGGGCCCGCCAGCGCCGGTAGGCTCCGCGCCGTGCCGTTCCCGACGAGCCGGGAAGGCCGGGGGCGCCGTCGGGGCCCGGAGCGTACGAGTGCGAGGCGCGACGTGGTGCAGGTTCTGCCCTGACTGGGAAGACGGAGTCGCGTCACCCCTGGTGGATGGTTTACAGTCGCTGATGGCGATTTGGATTCCGACCCCCGGCCCAGGCGTTGGCTTCTCTTTGTCTCCGGAGCGAGTTCGAAAATGGGAAAAGTCCTTCCAGAAACTGGCAGATTCTTGATGCAAACCGCGCCCTGCCAACCCTCCTCAGTACGTCTCGCTATCCTTCCTCCACGTCTGTCCCTATCGCCCTTAGCGCGCCCCTCTGCTGGACCAGGTAGTGCCAGGCCTTTCGTCTGGCTCCCGGCCTTTACCTCCTTCGCTCCCCTGTTACTCTCATCGTCTTCGCCCCATCCTCACCACCG	.	FAIL_NOTPRECISE	IMPRECISE;SVMETHOD=Snifflesv1.0.12;CHR2=chr11;END=52615274;STD_quant_start=268.589091;STD_quant_stop=271.517955;Kurtosis_quant_start=-1.639591;Kurtosis_quant_stop=-1.502975;SVTYPE=INS;SUPTYPE=AL,SR;SVLEN=58;STRANDS=+-;STRANDS2=6,9,6,9;RE=15;REF_strand=50,44;Strandbias_pval=0.410655;AF=0.137615	GT:DR:DV	0/0:94:15
chr11	52614845	42398	N	AATGGCGGGGGGGCCGGGGACGCGCCGGGGGCGGGGGGGGAGGGGGCGCCGGC	.	FAIL_NOTPRECISE	IMPRECISE;SVMETHOD=Snifflesv1.0.12;CHR2=chr11;END=52614860;STD_quant_start=6.509608;STD_quant_stop=12.939764;Kurtosis_quant_start=-0.865725;Kurtosis_quant_stop=-0.978150;SVTYPE=INS;SUPTYPE=AL;SVLEN=36;STRANDS=+-;STRANDS2=17,15,17,15;RE=32;REF_strand=46,43;Strandbias_pval=1;AF=0.264463	GT:DR:DV	0/0:89:32
chr11	52625605	42399	N	GAACGGGTGGAGCATGGTTCCCTGCAGGGCGGTGT	.	PASS	PRECISE;SVMETHOD=Snifflesv1.0.12;CHR2=chr11;END=52625621;STD_quant_start=8.056618;STD_quant_stop=6.067799;Kurtosis_quant_start=2.263666;Kurtosis_quant_stop=0.468213;SVTYPE=INS;SUPTYPE=AL;SVLEN=34;STRANDS=+-;STRANDS2=10,12,10,12;RE=22;REF_strand=38,43;Strandbias_pval=1;AF=0.213592	GT:DR:DV	0/0:81:22
chr11	52637013	42400	N	GGCCCGCGGGGAGCGGCCGCGGTCGGAGCGGGGAGCGGGGACGCGGGC	.	PASS	PRECISE;SVMETHOD=Snifflesv1.0.12;CHR2=chr11;END=52637013;STD_quant_start=2.790289;STD_quant_stop=4.795832;Kurtosis_quant_start=2.685274;Kurtosis_quant_stop=2.977933;SVTYPE=INS;SUPTYPE=AL;SVLEN=48;STRANDS=+-;STRANDS2=14,15,14,15;RE=29;REF_strand=44,46;Strandbias_pval=1;AF=0.243697	GT:DR:DV	0/0:90:29
chr11	52644822	42401	TAAGACACTTCATATAGGGATCCCTGGGTGGTGCAGCGGTTTGGCGCCTGCCTTTGGCCCAGGGCGCGATCCTGGAGACCCGGGATCGAATCCCACGTCGGGCTCCCTGGTGCATGGAGCCTGCTTCTCCCTCTGCCTGTGTCTCTGCCTCTCTCTCTCTCTCTCTCTCTCTGTGACTATCATAAATAAATAAAAAAATTAAAAAAAAAAAA	N	.	PASS	PRECISE;SVMETHOD=Snifflesv1.0.12;CHR2=chr11;END=52645033;STD_quant_start=3.128813;STD_quant_stop=2.417045;Kurtosis_quant_start=-1.787984;Kurtosis_quant_stop=-1.712235;SVTYPE=DEL;SUPTYPE=AL;SVLEN=-211;STRANDS=+-;STRANDS2=17,22,17,22;RE=39;REF_strand=48,57;Strandbias_pval=0.852532;AF=0.270833	GT:DR:DV	0/0:105:39
chr11	52657088	42402	TTTATTTTATTTTATTTTATTTTATTTTATTTTA	N	.	PASS	PRECISE;SVMETHOD=Snifflesv1.0.12;CHR2=chr11;END=52657122;STD_quant_start=4.679744;STD_quant_stop=4.427189;Kurtosis_quant_start=0.464445;Kurtosis_quant_stop=0.303522;SVTYPE=DEL;SUPTYPE=AL;SVLEN=-34;STRANDS=+-;STRANDS2=3,10,3,10;RE=13;REF_strand=53,48;Strandbias_pval=0.0745189;AF=0.114035	GT:DR:DV	0/0:101:13
chr11	52688206	42403	N	AAAAAGTAAAACAGGGATCCTGGGTGGCGCAGCGGTTTGGCGCCTGCTTTCGGCCCAGGGCGCGATTCCTGGAGACCCCGGATCGATCCCACGTTCAGGCTCCACCTGTGCATGGAGCCTGCTTCTCCCTCTGCCTCGTCTCTGCCTCTCCCTCTCTCTTCTATGTGACTATCATACCTACTTAACATTTTAAAAACAATTCAAAAAAATCAAAAA	.	PASS	PRECISE;SVMETHOD=Snifflesv1.0.12;CHR2=chr11;END=52688215;STD_quant_start=2.476557;STD_quant_stop=4.760952;Kurtosis_quant_start=2.242805;Kurtosis_quant_stop=4.158458;SVTYPE=INS;SUPTYPE=AL;SVLEN=217;STRANDS=+-;STRANDS2=18,12,18,12;RE=30;REF_strand=41,39;Strandbias_pval=0.520445;AF=0.272727	GT:DR:DV	0/0:80:30
chr11	52689961	42404	N	CTCAGTAAAAAAAAAAAAAAAAAAAAAAAATAA	.	PASS	PRECISE;SVMETHOD=Snifflesv1.0.12;CHR2=chr11;END=52689965;STD_quant_start=2.607681;STD_quant_stop=3.860052;Kurtosis_quant_start=5.226046;Kurtosis_quant_stop=4.329586;SVTYPE=INS;SUPTYPE=AL;SVLEN=31;STRANDS=+-;STRANDS2=7,9,7,9;RE=16;REF_strand=36,39;Strandbias_pval=0.789917;AF=0.175824	GT:DR:DV	0/0:75:16
chr11	52697053	42405	ACTAAATAAATATCCTTTTTTTTTTTTTTTTTTTTTTT	N	.	PASS	PRECISE;SVMETHOD=Snifflesv1.0.12;CHR2=chr11;END=52697092;STD_quant_start=2.165064;STD_quant_stop=1.322876;Kurtosis_quant_start=-1.774720;Kurtosis_quant_stop=-1.485876;SVTYPE=DEL;SUPTYPE=AL;SVLEN=-39;STRANDS=+-;STRANDS2=16,16,16,16;RE=32;REF_strand=35,55;Strandbias_pval=0.301955;AF=0.262295	GT:DR:DV	0/0:90:32
chr11	52708744	42406	N	AAACTTAAAAATAAAAAAAATAACAATAAATTAACCAG	.	FAIL_GAP	PRECISE;SVMETHOD=Snifflesv1.0.12;CHR2=chr11;END=52708744;STD_quant_start=0.000000;STD_quant_stop=4.829656;Kurtosis_quant_start=17.686024;Kurtosis_quant_stop=15.814715;SVTYPE=INS;SUPTYPE=AL;SVLEN=53;STRANDS=+-;STRANDS2=36,51,36,51;RE=87;REF_strand=42,52;Strandbias_pval=0.763967;AF=0.480663	GT:DR:DV	0/1:94:87
chr11	52715186	42407	N	CATGATTCAGGGCATTGAGGTGACTGAGCCCATGGGGCGTTCAACACTGCATGTACCCAGCCTGCTTAGTATCTCTCTACCTCGCTCCCCTTCCCCTACTCAAGTGCCACATTTCAGGTCACACACGCCGCACACAACACTCTCTCACTGCTTCTTTAAAAAAAAAAGGCGGGGGCGGTGCGGGACCTGAGTTGACTCAGTCAGTTAAGCCTTATTCTTGTCCGCTACGGTC	.	PASS	PRECISE;SVMETHOD=Snifflesv1.0.12;CHR2=chr11;END=52715185;STD_quant_start=0.663325;STD_quant_stop=3.370460;Kurtosis_quant_start=17.175639;Kurtosis_quant_stop=-0.336643;SVTYPE=INS;SUPTYPE=AL;SVLEN=220;STRANDS=+-;STRANDS2=49,52,49,52;RE=101;REF_strand=54,55;Strandbias_pval=0.891059;AF=0.480952	GT:DR:DV	0/1:109:101
chr11	52719577	42408	AAAAATATGGGGGATCCCTGGGTGGCGCAGCGGTTTGGCGCCTGCCTTTGGCCCAGGGCGCGATCCTGGAGACCCGGGATCAAATCCCACGTCGGGCTCCCGGTGCATGGAGCCTGCTTCTCCCTCTGCCTGTGTCTCTGCCTCTCTCTCTCTCTGACTATCATAAATAAATAAAAAATTTAAAAAAAAAATAAAAATAAATAAATTAAAA	N	.	PASS	PRECISE;SVMETHOD=Snifflesv1.0.12;CHR2=chr11;END=52719784;STD_quant_start=1.832251;STD_quant_stop=2.618615;Kurtosis_quant_start=-1.950728;Kurtosis_quant_stop=-1.975045;SVTYPE=DEL;SUPTYPE=AL;SVLEN=-207;STRANDS=+-;STRANDS2=13,16,13,16;RE=29;REF_strand=42,48;Strandbias_pval=1;AF=0.243697	GT:DR:DV	0/0:90:29
chr11	52749639	42409	N	CTACACTGTGCCCTTGCTTTTTTTTTTTTTTTTTTTTTTTTTTTTTTTTTCGATTTTTTTTTTTTTTTAATTTTTTTTTAATTTATGATAGTCACAAAGAGAGAGAGAGAGAGGCAGCGACACATGCCAGAGGGAGAAGCAGGCTCCATGCTGGGAGAAGCCCGACGTGGGATTCGATCCGGGTGGTCTCACCGGATCACGCCCTGAGGCCCAAGGCAGGCGGCCCAAAACCGCGGCGCCACCCCAGGGGATCCC	.	PASS	PRECISE;SVMETHOD=Snifflesv1.0.12;CHR2=chr11;END=52749651;STD_quant_start=1.414214;STD_quant_stop=9.263810;Kurtosis_quant_start=-0.337436;Kurtosis_quant_stop=2.961486;SVTYPE=INS;SUPTYPE=AL;SVLEN=241;STRANDS=+-;STRANDS2=12,11,12,11;RE=23;REF_strand=45,49;Strandbias_pval=0.817176;AF=0.196581	GT:DR:DV	0/0:94:23
chr11	52764671	42410	TCCTTCCTTCCTTCCTTCCTTCCTTCCTTCCTTCCTTCCTTCCTTCCTTTCCTTCCTTCCTTCCTTCCTTCCTTCCTTCCTTCCTTCCTTCCTTCCTTCCTTCCTTCCTTCCTTCC	N	.	PASS	PRECISE;SVMETHOD=Snifflesv1.0.12;CHR2=chr11;END=52764783;STD_quant_start=9.964939;STD_quant_stop=9.208692;Kurtosis_quant_start=-1.587566;Kurtosis_quant_stop=-1.536245;SVTYPE=DEL;SUPTYPE=AL;SVLEN=-112;STRANDS=+-;STRANDS2=12,9,12,9;RE=21;REF_strand=30,37;Strandbias_pval=0.453209;AF=0.238636	GT:DR:DV	0/0:67:21
chr11	52778203	42411	AAAAAAAAAAAAAAAAAAAAAAAAAAAAAAAAAAAAAAAAAAAAAAAAAAAAAAAAGGAACCCCGGTTT	N	.	PASS	PRECISE;SVMETHOD=Snifflesv1.0.12;CHR2=chr11;END=52778273;STD_quant_start=0.000000;STD_quant_stop=0.577350;Kurtosis_quant_start=7.419239;Kurtosis_quant_stop=11.070360;SVTYPE=DEL;SUPTYPE=AL;SVLEN=-70;STRANDS=+-;STRANDS2=31,18,31,18;RE=49;REF_strand=38,34;Strandbias_pval=0.26838;AF=0.404959	GT:DR:DV	0/1:72:49
chr11	52800742	42412	N	CCGTATACGCATATGATTTATTGTATTTATTTTTTTTTTTAATTTTATTTTTTATGGGAGTCAGAGAGAGAGAGAGGCAGAGACACAGCAGAGGGAGAAGCAGGCTCCAGGCAACGTGAGCCCTACGGGGGACTCGAGCCTGGGTCAGCCAGAGCGGGCCCTGGCCAAAGCAGGCGCAAACTGCTGCGCCACCCCAGGATCC	.	PASS	PRECISE;SVMETHOD=Snifflesv1.0.12;CHR2=chr11;END=52800761;STD_quant_start=2.905933;STD_quant_stop=3.807887;Kurtosis_quant_start=3.751344;Kurtosis_quant_stop=13.423080;SVTYPE=INS;SUPTYPE=AL;SVLEN=205;STRANDS=+-;STRANDS2=18,19,18,19;RE=37;REF_strand=52,55;Strandbias_pval=1;AF=0.256944	GT:DR:DV	0/0:107:37
chr11	52806449	42413	AAGAATAAAGGAGGGAGGGATCCCTGGGTGGCGCAGCGGTTTGGCGCCTGCCTTTGGCCCAGGGCGCGATCCTGGAGACCCCGGATCGAATCCCACGTCAGGCTCCCGGTGCATGGAGCCTGCTTCTCCCTCTGCCTATGTCTCCGCCTCTCTCTCTCTCTCTCTATGTGACTATCATAAATAAATAAAATTAAGAAAAAAAAAAGATATGGAGCCTCCTTTAAAAAAAAAAAAGAATGAAACATTTTTTTAAAAAAAAAAAAAAAAAAAAAAAAAAAAAAAAA	N	.	PASS	PRECISE;SVMETHOD=Snifflesv1.0.12;CHR2=chr11;END=52806732;STD_quant_start=2.586020;STD_quant_stop=1.879162;Kurtosis_quant_start=12.937477;Kurtosis_quant_stop=0.064378;SVTYPE=DEL;SUPTYPE=AL,SR;SVLEN=-283;STRANDS=+-;STRANDS2=31,34,31,34;RE=65;REF_strand=47,47;Strandbias_pval=0.871986;AF=0.408805	GT:DR:DV	0/1:94:65
chr11	52837376	42414	N	<DEL/INV>	.	PASS	PRECISE;SVMETHOD=Snifflesv1.0.12;CHR2=chr11;END=52837650;STD_quant_start=0.417029;STD_quant_stop=0.000000;Kurtosis_quant_start=-1.200714;Kurtosis_quant_stop=4.750252;SVTYPE=DEL/INV;SUPTYPE=NR;SVLEN=-274;STRANDS=+-;STRANDS2=25,22,25,22;RE=47;REF_strand=30,30;Strandbias_pval=0.845924;AF=0.439252	GT:DR:DV	0/1:60:47
chr11	52845354	42415	N	AAATCATTAAGTGAGGAGCCCCTGTGGCGCAAGCGGTTGTGCGCCTGCCATTTGGCCCAGGGCGCGAGTCCTGGATACCCGAGGAATCGAATCCCACATCAAGGCTCCGCGGTGCAATGGAAGCCGCTTCTCCCTCTGCCTATGTCTCTGGCCTCTCTCTCCTCCTGTGACGATATAAATAAAAAAATTAAAAAAAAAAAAAAAATAAAAAAAAAAGATTT	.	PASS	PRECISE;SVMETHOD=Snifflesv1.0.12;CHR2=chr11;END=52845358;STD_quant_start=3.750000;STD_quant_stop=7.491662;Kurtosis_quant_start=4.154273;Kurtosis_quant_stop=-0.092631;SVTYPE=INS;SUPTYPE=AL;SVLEN=217;STRANDS=+-;STRANDS2=13,19,13,19;RE=32;REF_strand=38,50;Strandbias_pval=0.837482;AF=0.266667	GT:DR:DV	0/0:88:32
chr11	52854050	42416	AATAAAGTTTTGTGGAAAAAAAAAAATAAATA	N	.	PASS	PRECISE;SVMETHOD=Snifflesv1.0.12;CHR2=chr11;END=52854082;STD_quant_start=1.500000;STD_quant_stop=1.779513;Kurtosis_quant_start=-1.731014;Kurtosis_quant_stop=-1.737428;SVTYPE=DEL;SUPTYPE=AL;SVLEN=-32;STRANDS=+-;STRANDS2=10,15,10,15;RE=25;REF_strand=29,54;Strandbias_pval=0.643138;AF=0.231481	GT:DR:DV	0/0:83:25
chr11	52859472	42417	N	TTGCACGGAGCCTCGTGCGTCCTCTGCCTATGCTCTTGCCTTCTCCGCCTCCGGCCGGCGCGCGGCGCGAGGATAAAAGAAAGATAATCGGGGTTGGTGACTGGTGTTGAGGTAGTGAGGTAGTCACACATTCAGCGTAGCGAGAGAGAGAGGAGGCCGAGCCACAGGCAGCGGGAGAAGCTAGGCGCCATGTCACCGGAGCTCGAGGGGGGCATTCGAGCCGGGGGTCGCCCGGGGAGCGCGCCTGGGCCACAGGCAGCGCCCAAACCACTGCGCCACCCAGGGCGTCTAGCCCCCGAAAGAAAGTAAAAGCGAAGAAAAAAACGACTTCTACGAATAGAGTTAAGTCATTGTCTGACTCCAAACTGATTATCAAGTGATACATGAGAGTGAGCCTAGTCGCTGGGAGCCCTATTAGCTTTACCATGGTTATGGCCTGTTTCTTGGAACAGAATGAGAACAATGCGTTTGTACAGGTTCATATTAAAACACCCAATTCTCCTCAAATTTCTTTTTTAATACATCCTTTTCCGCATATTTATTTCCCTACAAGGAACTGTCAAACTGCTTTTGCCTCCTTTAAGATTAAAATGCCCGGGTATCCCCTGTGTGGCGCAGCGGTTTGGTGCCTGCCTTTCGGCCTAGGCGCCTGTCCAGGAGACCTAGGACGAATCACAAAATAGGCTGCCGGCG	.	FAIL_NOTPRECISE	IMPRECISE;SVMETHOD=Snifflesv1.0.12;CHR2=chr11;END=52859512;STD_quant_start=20.491950;STD_quant_stop=9.787747;Kurtosis_quant_start=-2.171625;Kurtosis_quant_stop=-1.295272;SVTYPE=INS;SUPTYPE=AL,SR;SVLEN=676;STRANDS=+-;STRANDS2=18,33,18,33;RE=51;REF_strand=29,44;Strandbias_pval=0.707726;AF=0.41129	GT:DR:DV	0/1:73:51
chr11	52895650	42418	N	CCGGGATCGAAATCACCACCAGTCAGGCTCCGGTGCTGGAGCCTGCTTCTCACTCTGCCTAGGTCTCTGCCTCATCTCTCTCTCTCGCTATGTGGACTGCATAAATTAATAAAATTAAAAAAAAAAGTTTGAGTTATTGAATATCTGAAATCAGAAGAAACCGAAAGAGAGAGT	.	FAIL_NOTPRECISE	IMPRECISE;SVMETHOD=Snifflesv1.0.12;CHR2=chr11;END=52895685;STD_quant_start=8.374460;STD_quant_stop=11.364765;Kurtosis_quant_start=14.017972;Kurtosis_quant_stop=8.586037;SVTYPE=INS;SUPTYPE=AL;SVLEN=166;STRANDS=+-;STRANDS2=41,36,41,36;RE=77;REF_strand=39,42;Strandbias_pval=0.529414;AF=0.487342	GT:DR:DV	0/1:81:77
chr11	52911187	42419	N	GATTCTGTTTTTTTATTTGTTTTTTAGAGATTTATTG	.	PASS	PRECISE;SVMETHOD=Snifflesv1.0.12;CHR2=chr11;END=52911190;STD_quant_start=4.171331;STD_quant_stop=4.505552;Kurtosis_quant_start=1.247235;Kurtosis_quant_stop=0.929435;SVTYPE=INS;SUPTYPE=AL;SVLEN=32;STRANDS=+-;STRANDS2=9,8,9,8;RE=17;REF_strand=37,38;Strandbias_pval=1;AF=0.184783	GT:DR:DV	0/0:75:17
chr11	52924215	42420	N	TCGAGAAAACTAGGGATACCTGGGTGGCGCAGCGGTTTTTGGTGCCGCCTTTGGCCAGGGCCGATCAGGGAGACCCCGGGATCGGATCCCACGGCGGGCTCCCGTGCATGGAGCCTGCTTCTACCCGCTGCCTTCTCTCCTCTCCTCTCTCTCTCCTCTCTCTATCTCTCTGTGAATATCATGAAATAATAAATAAAATTCGTTAAAAAAGAAAACAAAAAAATG	.	PASS	PRECISE;SVMETHOD=Snifflesv1.0.12;CHR2=chr11;END=52924216;STD_quant_start=3.962323;STD_quant_stop=6.745369;Kurtosis_quant_start=2.578809;Kurtosis_quant_stop=5.377801;SVTYPE=INS;SUPTYPE=AL;SVLEN=224;STRANDS=+-;STRANDS2=9,7,9,7;RE=16;REF_strand=35,34;Strandbias_pval=0.784776;AF=0.188235	GT:DR:DV	0/0:69:16
chr11	52925906	42421	N	ACTGCATGTCATGGAAAAAAAAAAAAAAAAAAAAAAAAAT	.	PASS	PRECISE;SVMETHOD=Snifflesv1.0.12;CHR2=chr11;END=52925911;STD_quant_start=3.261344;STD_quant_stop=3.490246;Kurtosis_quant_start=-0.030809;Kurtosis_quant_stop=0.002368;SVTYPE=INS;SUPTYPE=AL;SVLEN=41;STRANDS=+-;STRANDS2=12,10,12,10;RE=22;REF_strand=39,29;Strandbias_pval=1;AF=0.244444	GT:DR:DV	0/0:68:22
chr11	52946684	42422	N	AAGTTTTTGCCCTATTAAAAAAAAAAAAAAACAAAAACAAAAAAAAAAAAAA	.	PASS	PRECISE;SVMETHOD=Snifflesv1.0.12;CHR2=chr11;END=52946692;STD_quant_start=1.982062;STD_quant_stop=3.664502;Kurtosis_quant_start=8.315072;Kurtosis_quant_stop=2.305946;SVTYPE=INS;SUPTYPE=AL;SVLEN=52;STRANDS=+-;STRANDS2=17,12,17,12;RE=29;REF_strand=45,46;Strandbias_pval=0.40388;AF=0.241667	GT:DR:DV	0/0:91:29
chr11	52953544	42423	GTGATTTTTATTTTTTTTTTTTTTTATTTTTTTTTTTTTTTTGAC	N	.	PASS	PRECISE;SVMETHOD=Snifflesv1.0.12;CHR2=chr11;END=52953589;STD_quant_start=1.527525;STD_quant_stop=2.020726;Kurtosis_quant_start=-1.826166;Kurtosis_quant_stop=-1.763605;SVTYPE=DEL;SUPTYPE=AL;SVLEN=-45;STRANDS=+-;STRANDS2=14,11,14,11;RE=25;REF_strand=27,40;Strandbias_pval=0.239027;AF=0.271739	GT:DR:DV	0/0:67:25
chr11	52961674	42424	N	GAATCAGCAATTTTTTTTTTTTTTTCGGTGATTTAACACAACATATATAGAGCTTAGCATGACCACTAAAAAGCGAATACATCATGTAGTTTTTATTGCCTTTTTAGTCAAGACTCTTTATTGGGTGTTATAACAATTACTCAATATGTAAATCGCAGTAAGTAAATTAGAATTAACATCACTACTCGAATGCAAGATTAGAATTTTTTTACGTGCTTAACAAGAGAAAAAAAATATGGTGAAAAAAAGTATTTGGAAAGAAAAGGGTTGCGCTTCCAATATAGGCAAGAAAGGGATCAGTACAGAGAGATGAAATATCCTTGTATATGAGACAGTAGGCTTCCCCTCAGCTATATACATTTGTCAAAACTTCATTAAAACTATATACTTTATAAAGAGTTAGTTTTTATTGTTATGAATGTACAATTATACCTCCAATAATTCGGACTTTTAAAATTCCAATGGCTGTTTATGACCCAGTGGAAATTTAAGGCAAGACATATTCCCAAGCAGCAGAGCGTGAGAG	.	FAIL_NOTPRECISE	IMPRECISE;SVMETHOD=Snifflesv1.0.12;CHR2=chr11;END=52961679;STD_quant_start=6.826419;STD_quant_stop=46.352993;Kurtosis_quant_start=0.323335;Kurtosis_quant_stop=0.258983;SVTYPE=INS;SUPTYPE=AL;SVLEN=523;STRANDS=+-;STRANDS2=4,10,4,10;RE=14;REF_strand=8,33;Strandbias_pval=0.476796;AF=0.254545	GT:DR:DV	0/0:41:14
chr11	52965938	42425	N	TTTTAATTTTTATTCATTATGGATAGTACACAGACGCGAAGAAGCAGCGAGGTAGGCCGAGACACCGGCAGAGTGAGCCGCAGGCTCCATGCACCGGGGAATCCCAATTGTTGGCTTCGGGATCCCGGGTGTCTTCCGGATCAGCGCCCTGGCCAAATGGGCAGGCGCGGAATCCGCTGCGCCACCCAGGATCCCTCCCCTGAATTATTTTATTTTTTCCCCTGAATTATTATTATTCTTATTATTTATTATATTA	.	FAIL_NOTPRECISE	IMPRECISE;SVMETHOD=Snifflesv1.0.12;CHR2=chr11;END=52965937;STD_quant_start=80.634980;STD_quant_stop=79.431102;Kurtosis_quant_start=5.176908;Kurtosis_quant_stop=1.705141;SVTYPE=INS;SUPTYPE=AL;SVLEN=255;STRANDS=+-;STRANDS2=4,10,4,10;RE=14;REF_strand=7,32;Strandbias_pval=0.453203;AF=0.264151	GT:DR:DV	0/0:39:14
chr11	52968232	42426	N	GGATCCCTGGGGTGGCGACCATAGCGGTTTAGCCGCCTTGTCTTTGGTCCCAGGCGGGGATCCTGGAGACCGGTATCGGACTCCCCACATTCGGGCTCCCGGTGCATGGAGCCTGCTTCTTCCTATGCCCTGTTTCTCCTGCCTCTCCTCTCCTTCTCTTCTGTGACTATCATAAAATAAAAAAACTTTTAAAAAAAAAATAAAACTAACAGTTTATTA	.	FAIL_NOTPRECISE	IMPRECISE;SVMETHOD=Snifflesv1.0.12;CHR2=chr11;END=52968256;STD_quant_start=9.093954;STD_quant_stop=21.536016;Kurtosis_quant_start=-0.817514;Kurtosis_quant_stop=-1.404666;SVTYPE=INS;SUPTYPE=AL;SVLEN=210;STRANDS=+-;STRANDS2=4,14,4,14;RE=17;REF_strand=14,38;Strandbias_pval=0.765444;AF=0.246377	GT:DR:DV	0/0:52:17
chr11	53074806	42427	N	AAAAGAGAAAGAGAAAAGACAAAAGAAAAAAACAAAAAAGAAACAAAAAAAAAAAAAAAAAAAAAAAAAAAAAAGAACCGAAGAAAAGAAAAATCG	.	FAIL_NOTPRECISE	IMPRECISE;SVMETHOD=Snifflesv1.0.12;CHR2=chr11;END=53074855;STD_quant_start=23.235748;STD_quant_stop=39.466441;Kurtosis_quant_start=1.083151;Kurtosis_quant_stop=2.554122;SVTYPE=INS;SUPTYPE=AL;SVLEN=47;STRANDS=+-;STRANDS2=3,10,3,10;RE=13;REF_strand=48,39;Strandbias_pval=0.0390288;AF=0.13	GT:DR:DV	0/0:87:13
chr11	53102881	42428	N	CCCCCCCCCCCCCCCCCCACCCCCCCCTCCCCCCCCCCCTTCCCCCCCCCCCCCCCCCCCCCCCCCCCCCCCCACACCCCCCCCCCCT	.	FAIL_NOTPRECISE	IMPRECISE;SVMETHOD=Snifflesv1.0.12;CHR2=chr11;END=53102910;STD_quant_start=0.000000;STD_quant_stop=29.412582;Kurtosis_quant_start=0.662748;Kurtosis_quant_stop=-1.645398;SVTYPE=INS;SUPTYPE=AL;SVLEN=80;STRANDS=+-;STRANDS2=3,18,3,18;RE=21;REF_strand=37,35;Strandbias_pval=0.00256625;AF=0.225806	GT:DR:DV	0/0:72:21
chr11	53104161	42429	N	TTCTATGCTATTTTCCGTTCTTTTGTTGTTCTCA	.	FAIL_NOTPRECISE	IMPRECISE;SVMETHOD=Snifflesv1.0.12;CHR2=chr11;END=53104162;STD_quant_start=16.474222;STD_quant_stop=22.638463;Kurtosis_quant_start=0.046802;Kurtosis_quant_stop=1.381020;SVTYPE=INS;SUPTYPE=AL;SVLEN=48;STRANDS=+-;STRANDS2=13,1,13,1;RE=12;REF_strand=36,41;Strandbias_pval=0.00121771;AF=0.134831	GT:DR:DV	0/0:77:12
chr11	53112016	42430	TACCNNNNNNNNNNNNNNNNNNNNNNNNNNNNNNNNN	N	.	FAIL_GAP	PRECISE;SVMETHOD=Snifflesv1.0.12;CHR2=chr11;END=53112134;STD_quant_start=0.000000;STD_quant_stop=0.288675;Kurtosis_quant_start=27.158444;Kurtosis_quant_stop=9.151369;SVTYPE=DEL;SUPTYPE=AL,NR;SVLEN=-118;STRANDS=+-;STRANDS2=33,40,33,40;RE=73;REF_strand=33,42;Strandbias_pval=1;AF=0.493243	GT:DR:DV	0/1:75:73
chr11	53125102	42431	ACACACACACACATGGACAGACACACACATAGACACACATGGA	N	.	PASS	PRECISE;SVMETHOD=Snifflesv1.0.12;CHR2=chr11;END=53125144;STD_quant_start=4.546061;STD_quant_stop=4.234777;Kurtosis_quant_start=-1.649086;Kurtosis_quant_stop=-1.204288;SVTYPE=DEL;SUPTYPE=AL;SVLEN=-42;STRANDS=+-;STRANDS2=19,12,19,12;RE=31;REF_strand=58,52;Strandbias_pval=0.422066;AF=0.219858	GT:DR:DV	0/0:110:31
chr11	53135036	42432	GGTCGCCTCAGCTGCACCCGCGGCCTTGCGGGGACTCCCCCCATCCCAG	N	.	PASS	PRECISE;SVMETHOD=Snifflesv1.0.12;CHR2=chr11;END=53135089;STD_quant_start=3.756476;STD_quant_stop=1.545603;Kurtosis_quant_start=-2.017530;Kurtosis_quant_stop=-1.831151;SVTYPE=DEL;SUPTYPE=AL;SVLEN=-53;STRANDS=+-;STRANDS2=20,17,20,17;RE=37;REF_strand=65,40;Strandbias_pval=0.439005;AF=0.260563	GT:DR:DV	0/0:105:37
chr11	53147243	42433	N	AACAACACAGAAAAAAGGGGCGGAAAAAGAACAAAAGAACTAAAACAAAAGACAGAACT	.	FAIL_NOTPRECISE	IMPRECISE;SVMETHOD=Snifflesv1.0.12;CHR2=chr11;END=53147281;STD_quant_start=9.774736;STD_quant_stop=21.958639;Kurtosis_quant_start=0.104643;Kurtosis_quant_stop=4.440152;SVTYPE=INS;SUPTYPE=AL;SVLEN=37;STRANDS=+-;STRANDS2=3,20,3,20;RE=23;REF_strand=46,59;Strandbias_pval=0.00808561;AF=0.179688	GT:DR:DV	0/0:105:23
chr11	53177917	42434	N	CCCGAGAACAGTGTTCTTTTGTTTTTTTTTTTTTTTGTTTTAAAATTTTTTTTTGTATTTTATTTTATGAATAGTCCACGAGAAGAGAGAGAGGAGGCAGAGACATAGGCAGAGAGGAGCAGGCCCATGCACCGGGAAGCCCGACCGTGGGGAATTTCGAGTCCCCCGTACTCCAGGAATCGTGCCCTGGTCAAAAGGCGAGGCGCTAAACCACTGTGACCCCAGGGGATCC	.	PASS	PRECISE;SVMETHOD=Snifflesv1.0.12;CHR2=chr11;END=53177927;STD_quant_start=2.939874;STD_quant_stop=5.189275;Kurtosis_quant_start=8.290173;Kurtosis_quant_stop=1.784669;SVTYPE=INS;SUPTYPE=AL;SVLEN=224;STRANDS=+-;STRANDS2=10,19,10,19;RE=29;REF_strand=44,47;Strandbias_pval=0.206786;AF=0.241667	GT:DR:DV	0/0:91:29
chr11	53188019	42435	N	CCCCCACCCCCCCCCCCCCCCCCCCCCCCCCCCCCCCCCCCCCCCCCCCCCTCCCCCCCCCCCACTCTCCCCCCCCCTCCCCCCTCCCCCCCCCCCCCCCCCCCCCC	.	FAIL_NOTPRECISE	IMPRECISE;SVMETHOD=Snifflesv1.0.12;CHR2=chr11;END=53188021;STD_quant_start=3.033150;STD_quant_stop=36.739624;Kurtosis_quant_start=6.101472;Kurtosis_quant_stop=-1.190439;SVTYPE=INS;SUPTYPE=AL;SVLEN=82;STRANDS=+-;STRANDS2=6,8,6,8;RE=14;REF_strand=48,51;Strandbias_pval=0.779687;AF=0.123894	GT:DR:DV	0/0:99:14
chr11	53240399	42436	ATATTAGACTCTGCATTACCAATTGAACCAATCGTAGCACTGTATTCATAAGGATTCAGTCAACTGAATCAGTAATCATTAATCAATTAGTCTTAACTTTTCAGAATACCTAACCATATAGTATCACTCAAATTAATATGAACTTAAATTCTATAGGTATCAGTATCATATCAAAGTCAAAAGAAAACATGTAAATCTGAACATGTAGGATCTATAAGGTCGTCAATGTTCTAGCCAGTTTTTCTTTTAAATAA	N	.	PASS	PRECISE;SVMETHOD=Snifflesv1.0.12;CHR2=chr11;END=53240653;STD_quant_start=3.010084;STD_quant_stop=0.174078;Kurtosis_quant_start=-0.178741;Kurtosis_quant_stop=0.895348;SVTYPE=DEL;SUPTYPE=AL;SVLEN=-254;STRANDS=+-;STRANDS2=33,33,33,33;RE=66;REF_strand=33,33;Strandbias_pval=1;AF=0.5	GT:DR:DV	0/1:66:66
chr11	53291488	42437	N	GAATATTAGTGCCCATCAAGTTCAGGGTCTCACTTCTTGATTCTCTCTCTTGTTCCACTGATCTATGTGTTGTTTTGTGCCAGCTTACCACACTGTCCTTGATGACCACATGCTTTGTAGTACAACCCTGAAATCTTGGCTTGTGATGACCCCAGATATGGTTTCTTTTTTTACAATTCCCTGGATATTCGGGGTCTTTTGATTCCACACAAAATCTTAAATAATTGTTCTAACTCTCTGAGAAAGTCCATGGTTTATTTTGATAGGGATTGACATTAAACGTGTATATTGCCCTGGGGTAACCTTGACATTTTCACCATATCCTTCATGCCAATCCTCGCAGCATGGAATATTTTCCAACTCTCTTTGTGTCGTTTGTCTTCTCCCAATTTCCTTTCAGAAGTGTTCTAGATTTTTGAGTAGGGT	.	PASS	PRECISE;SVMETHOD=Snifflesv1.0.12;CHR2=chr11;END=53291488;STD_quant_start=0.707107;STD_quant_stop=5.057997;Kurtosis_quant_start=4.449421;Kurtosis_quant_stop=5.433111;SVTYPE=INS;SUPTYPE=AL,SR;SVLEN=418;STRANDS=+-;STRANDS2=11,13,11,13;RE=24;REF_strand=39,40;Strandbias_pval=0.818466;AF=0.23301	GT:DR:DV	0/0:79:24
chr11	53307465	42438	AGAGGCAAAAAAAAAAAAAAAAAAAAAAAAAAACAAAAACAAAAACAAAAACAAAAACAAAAACAAAATGGAA	N	.	PASS	PRECISE;SVMETHOD=Snifflesv1.0.12;CHR2=chr11;END=53307530;STD_quant_start=2.938769;STD_quant_stop=3.247377;Kurtosis_quant_start=-0.389116;Kurtosis_quant_stop=4.215294;SVTYPE=DEL;SUPTYPE=AL;SVLEN=-65;STRANDS=+-;STRANDS2=5,18,5,18;RE=23;REF_strand=21,40;Strandbias_pval=0.302165;AF=0.27381	GT:DR:DV	0/0:61:23
chr11	53310493	42439	N	CCATTACCCTGATTTTATTTTATTTTTATTTATGATTTATTTATTTTTATTTATTTATGATAGTCCCACAGAGAGAGAGAGAGAGAGTGCAGCGACACAGGCAGCGGGGGGAGACGCAGGCTCCATGTCACTTGGGAGCCGACGTGGGATTCGATCCCTGGATCTCCAGATCGCCCCCTGGGCCAACGGCGGGCCCGGCCAAACCGCTGCGCCCACCCAGGGCTCC	.	PASS	PRECISE;SVMETHOD=Snifflesv1.0.12;CHR2=chr11;END=53310500;STD_quant_start=2.581989;STD_quant_stop=4.669047;Kurtosis_quant_start=1.406481;Kurtosis_quant_stop=3.284534;SVTYPE=INS;SUPTYPE=AL;SVLEN=219;STRANDS=+-;STRANDS2=12,19,12,19;RE=31;REF_strand=28,35;Strandbias_pval=0.66107;AF=0.329787	GT:DR:DV	0/1:63:31
chr11	53469951	42440	GTGAGTACAGGGATCCCTGGGTGGCGCAGCGGTTTAGCGCCTGCCTTTGGCCCAGGGCGCGATCCTGGAGACCCGGGATCGAATCCCACATCGGGCTCCCAGTGCATGGAGCCTGCTTCTCCCTCTGCCTATGTCTCTGCCTCTCTCTCTCTCTCTGTGTGACTACCATAAATAAATAAAAATTTAAAAAAAAAAAATTTAAAAAAAAGAA	N	.	PASS	PRECISE;SVMETHOD=Snifflesv1.0.12;CHR2=chr11;END=53470162;STD_quant_start=3.178050;STD_quant_stop=2.932576;Kurtosis_quant_start=-2.067755;Kurtosis_quant_stop=-1.263438;SVTYPE=DEL;SUPTYPE=AL;SVLEN=-211;STRANDS=+-;STRANDS2=9,9,9,9;RE=18;REF_strand=36,30;Strandbias_pval=0.793609;AF=0.214286	GT:DR:DV	0/0:66:18
chr11	53470407	42441	N	GTCTGCTTTCCGGTCACTCGTGGTCTGTGGGTGCTTTCTGGTCTGTCTGGTCGGTCTGT	.	FAIL_NOTPRECISE	IMPRECISE;SVMETHOD=Snifflesv1.0.12;CHR2=chr11;END=53470427;STD_quant_start=7.842194;STD_quant_stop=18.576867;Kurtosis_quant_start=-1.065814;Kurtosis_quant_stop=4.930941;SVTYPE=INS;SUPTYPE=AL;SVLEN=59;STRANDS=+-;STRANDS2=17,4,17,4;RE=19;REF_strand=32,26;Strandbias_pval=0.0645395;AF=0.246753	GT:DR:DV	0/0:58:19
chr11	53474390	42442	N	ATAGAGGGAGCCCGGGTGGCGCAGGGTTAGCGCTTGCCGTTGGCCCAGGGCGCGTCCTGGCGACCCGGGATCGAACATCCAACGTCAGGCCTCCCAGTGAGGAGCCTGTTGTCTCCCTCGGCCTGGGTGTCTCTGCCTCTCTTCTGCCGTGTCTCTGCCTCGAGCGCTCCGGTGACATCATAAATAAATAAAATCGAAAAAAAAAAAACAAAAAAAAC	.	PASS	PRECISE;SVMETHOD=Snifflesv1.0.12;CHR2=chr11;END=53474389;STD_quant_start=1.264911;STD_quant_stop=6.797058;Kurtosis_quant_start=6.485128;Kurtosis_quant_stop=1.738372;SVTYPE=INS;SUPTYPE=AL;SVLEN=229;STRANDS=+-;STRANDS2=9,8,9,8;RE=17;REF_strand=21,23;Strandbias_pval=0.7802;AF=0.278689	GT:DR:DV	0/0:44:17
chr11	53540806	42443	CTCTCTCTGGTTTTTTTTTTTTTTTTTTTTTTTTTTTTTTAAAGATTTTATTTATTCATGACAGTCACAGAGAGAGAGAGAGAGAGAGAGAGAGAGAGGCAGAGACATAGGCAGAGGGAGAAGCAGGCTCCATGCAGGGAACCCGACGTGGGATTCGATCCCGGGTCTCCAGGATCGCGCCCTGGGCCAAAGGCAGGCGCCAAACCGCTGCGCCACCCAGGGATCCC	N	.	PASS	PRECISE;SVMETHOD=Snifflesv1.0.12;CHR2=chr11;END=53541033;STD_quant_start=3.341656;STD_quant_stop=1.914854;Kurtosis_quant_start=-2.106093;Kurtosis_quant_stop=-1.355119;SVTYPE=DEL;SUPTYPE=AL;SVLEN=-227;STRANDS=+-;STRANDS2=12,13,12,13;RE=25;REF_strand=53,40;Strandbias_pval=0.499249;AF=0.211864	GT:DR:DV	0/0:93:25
chr11	53599335	42444	N	CGGAAAATCCGCTATTCGGGCGATCCTCTGGGTGTGCGCAGGGCGGTGGCGCCGCCTTTGGCCTCGGGCTGATCCCTGTGCGGACCCGGGAGTCGAACCCACCATCGGCTCCCGGGCATGGAGCCTGCTCTCCTCTGCCTGTGTCCTTGCCTCTCTCGTCTCTATCTGTGTGACTATCATGAATATAAATAAAATAAATCTTTAAACCACAAAAAAAAAAAAAAAAAAAAAAAAAAAATAA	.	PASS	PRECISE;SVMETHOD=Snifflesv1.0.12;CHR2=chr11;END=53599338;STD_quant_start=4.835764;STD_quant_stop=6.667949;Kurtosis_quant_start=-0.130750;Kurtosis_quant_stop=1.527233;SVTYPE=INS;SUPTYPE=AL;SVLEN=226;STRANDS=+-;STRANDS2=14,13,14,13;RE=27;REF_strand=57,48;Strandbias_pval=0.832202;AF=0.204545	GT:DR:DV	0/0:105:27
chr11	53629781	42445	TAAGCTAAAAATTCAATTTTTTTTTTTTTAATTTTTATTTATTTATGATAGTCACAGAGAGAGAGAGAGAGAGGCAGAGACACAGGCAGAGGGAGAAGCAGGCTCCATGCACCGGGAGCCTGACGTGGGATTCGATCCCGGGTCTCCAGGATCGCGCCCTGGGCCAAAGGCAGGCGCTAAACCACTGCGCCACCCAGGGATCCCCC	N	.	PASS	PRECISE;SVMETHOD=Snifflesv1.0.12;CHR2=chr11;END=53629987;STD_quant_start=2.221111;STD_quant_stop=1.693123;Kurtosis_quant_start=-1.743206;Kurtosis_quant_stop=-1.694619;SVTYPE=DEL;SUPTYPE=AL;SVLEN=-206;STRANDS=+-;STRANDS2=14,16,14,16;RE=30;REF_strand=46,45;Strandbias_pval=0.833752;AF=0.247934	GT:DR:DV	0/0:91:30
chr11	53644698	42446	CCAAATATAGGGATCCCTGGGTGGCGCAGTGGTTTAGCGCCTGCCTTTGGCCCAGGGCGCGATCCTGGAGACCCGGGATCGAATCCCACGTCGGGCTCCCGGTGCATGGAGCCTGCTTCTCCCTCTGCCTGTGTCTCTGCCTCTCTCTCTCTCTCTCTCTCTGAGTATCATAAATAAATAAAAATTAAAAAAATAAAAAATAAAATAAAAG	N	.	PASS	PRECISE;SVMETHOD=Snifflesv1.0.12;CHR2=chr11;END=53644915;STD_quant_start=2.850439;STD_quant_stop=3.741657;Kurtosis_quant_start=3.283784;Kurtosis_quant_stop=2.759274;SVTYPE=DEL;SUPTYPE=AL;SVLEN=-217;STRANDS=+-;STRANDS2=17,15,17,15;RE=32;REF_strand=48,53;Strandbias_pval=0.685725;AF=0.240602	GT:DR:DV	0/0:101:32
chr11	53652299	42447	N	CTTATCCTTTTTCGTTTGATCTCTTGTTCTCTGTG	.	FAIL_NOTPRECISE	IMPRECISE;SVMETHOD=Snifflesv1.0.12;CHR2=chr11;END=53652312;STD_quant_start=23.145194;STD_quant_stop=32.412960;Kurtosis_quant_start=2.407546;Kurtosis_quant_stop=2.186862;SVTYPE=INS;SUPTYPE=AL;SVLEN=82;STRANDS=+-;STRANDS2=14,2,14,2;RE=15;REF_strand=33,40;Strandbias_pval=0.00220489;AF=0.170455	GT:DR:DV	0/0:73:15
chr11	53655640	42448	AGCCCTTTATTTTTTTTTATTTATTTATTTTTTTTTATAA	N	.	PASS	PRECISE;SVMETHOD=Snifflesv1.0.12;CHR2=chr11;END=53655680;STD_quant_start=2.558409;STD_quant_stop=2.923261;Kurtosis_quant_start=2.177604;Kurtosis_quant_stop=2.185023;SVTYPE=DEL;SUPTYPE=AL;SVLEN=-40;STRANDS=+-;STRANDS2=12,11,12,11;RE=23;REF_strand=43,42;Strandbias_pval=1;AF=0.212963	GT:DR:DV	0/0:85:23
chr11	53657040	42449	N	CCTGTCTTTTTTTTTTTTTTTTTTTTTTGTTTTTTTTTTTTT	.	PASS	PRECISE;SVMETHOD=Snifflesv1.0.12;CHR2=chr11;END=53657045;STD_quant_start=1.889822;STD_quant_stop=3.937004;Kurtosis_quant_start=-1.629746;Kurtosis_quant_stop=-0.845842;SVTYPE=INS;SUPTYPE=AL;SVLEN=43;STRANDS=+-;STRANDS2=14,14,14,14;RE=28;REF_strand=43,41;Strandbias_pval=1;AF=0.25	GT:DR:DV	0/0:84:28
chr11	53677726	42450	N	GCGAGGGAGGCGAGGGAGCGGAGGGAGGGAGGAGGCGC	.	PASS	PRECISE;SVMETHOD=Snifflesv1.0.12;CHR2=chr11;END=53677729;STD_quant_start=7.099296;STD_quant_stop=8.820431;Kurtosis_quant_start=0.269678;Kurtosis_quant_stop=8.823799;SVTYPE=INS;SUPTYPE=AL;SVLEN=36;STRANDS=+-;STRANDS2=15,16,15,16;RE=31;REF_strand=63,55;Strandbias_pval=0.6882;AF=0.208054	GT:DR:DV	0/0:118:31
chr11	53680502	42451	AAAATCCAGCAAACAAAAAAAAAAAAAAAAATAAAATAAAATAAAA	N	.	PASS	PRECISE;SVMETHOD=Snifflesv1.0.12;CHR2=chr11;END=53680547;STD_quant_start=1.357242;STD_quant_stop=1.213954;Kurtosis_quant_start=-1.547246;Kurtosis_quant_stop=-1.490942;SVTYPE=DEL;SUPTYPE=AL;SVLEN=-45;STRANDS=+-;STRANDS2=14,24,14,24;RE=38;REF_strand=54,62;Strandbias_pval=0.348774;AF=0.246753	GT:DR:DV	0/0:116:38
chr11	53691288	42452	NNNNNNNNNNNNNNNNNNNNNNNNNNNNNNNNNNNNNN	N	.	FAIL_GAP	PRECISE;SVMETHOD=Snifflesv1.0.12;CHR2=chr11;END=53691448;STD_quant_start=0.403473;STD_quant_stop=1.219989;Kurtosis_quant_start=0.184959;Kurtosis_quant_stop=-1.050966;SVTYPE=DEL;SUPTYPE=AL,NR;SVLEN=-160;STRANDS=+-;STRANDS2=48,39,48,39;RE=87;REF_strand=50,41;Strandbias_pval=1;AF=0.488764	GT:DR:DV	0/1:91:87
chr11	53747259	42453	N	GGGGAAAGGAGCGGAGACAAGGAGAGGGGGGGCCCGAACAGCGACAGAAACAAGAGGGGGCACGAGAAACAAGAAAGAACGAGCGCGGGAAGAGAGGAGAGGCGAGAGGCAGGTCCGCTCGGCGGTAGGAGTAGGCTT	.	FAIL_NOTPRECISE	IMPRECISE;SVMETHOD=Snifflesv1.0.12;CHR2=chr11;END=53747292;STD_quant_start=13.645512;STD_quant_stop=54.711059;Kurtosis_quant_start=-0.715921;Kurtosis_quant_stop=-1.632808;SVTYPE=INS;SUPTYPE=AL;SVLEN=104;STRANDS=+-;STRANDS2=2,15,2,15;RE=17;REF_strand=49,39;Strandbias_pval=0.00104461;AF=0.161905	GT:DR:DV	0/0:88:17
chr11	53748219	42454	TGAATCTTTGGGGAAGAAAACAAAGATTACATCATATTAA	N	.	PASS	PRECISE;SVMETHOD=Snifflesv1.0.12;CHR2=chr11;END=53748259;STD_quant_start=2.604940;STD_quant_stop=0.681385;Kurtosis_quant_start=6.417709;Kurtosis_quant_stop=5.739742;SVTYPE=DEL;SUPTYPE=AL,NR;SVLEN=-40;STRANDS=+-;STRANDS2=26,31,26,31;RE=57;REF_strand=42,39;Strandbias_pval=0.493767;AF=0.413043	GT:DR:DV	0/1:81:57
chr11	53812414	42455	N	GGGGGGGGGGGGGGGGGGGGGGGGGGGGGGGGGGGGGGGGGGGGGGGGGGGGGGGGGGGGGGAAAAAAAGAGAAA	.	FAIL_NOTPRECISE	IMPRECISE;SVMETHOD=Snifflesv1.0.12;CHR2=chr11;END=53812413;STD_quant_start=22.099774;STD_quant_stop=36.323546;Kurtosis_quant_start=4.683044;Kurtosis_quant_stop=2.170763;SVTYPE=INS;SUPTYPE=AL;SVLEN=75;STRANDS=+-;STRANDS2=8,3,8,3;RE=11;REF_strand=36,43;Strandbias_pval=0.114912;AF=0.122222	GT:DR:DV	0/0:79:11
chr11	53812695	42456	N	AAGCCCCATCACACCAGCCCAAAAAAAAAAAAAAAAAAAAAAAAAAAAAAAAAAAA	.	PASS	PRECISE;SVMETHOD=Snifflesv1.0.12;CHR2=chr11;END=53812695;STD_quant_start=1.625687;STD_quant_stop=3.082207;Kurtosis_quant_start=12.343237;Kurtosis_quant_stop=8.858512;SVTYPE=INS;SUPTYPE=AL;SVLEN=56;STRANDS=+-;STRANDS2=22,35,22,35;RE=57;REF_strand=35,43;Strandbias_pval=0.485936;AF=0.422222	GT:DR:DV	0/1:78:57
chr11	53838578	42457	TGTCCACAGGCAGGTGGAATCGGGCTCGGCCGAGCAGAAGCAAAACATAAACGGAGATGTCCAAAAAGAAGTGGGGGTAGGCATGAGCGCCGGAGGAGATGCAAAGGATTATGTGGGAAGTGCTAAATAAGTGGCGGGTGGGCAATAGGACCCAGTGTGAGAAAGAGGAAAAGGCGATGCCGTTGAAATAGGGAACAGCGTGCACACAGGGCCGAGTCATAGAACGCGGAAAAGGCACTGGGGCCTGTGTAAGACGCTGTGGGCACAAGGGGCCTGATCATTAAGCAAGTACTGCATACTAGGTCCTGAGGGAGCCTGTTCTGTTAGGGCACG	N	.	PASS	PRECISE;SVMETHOD=Snifflesv1.0.12;CHR2=chr11;END=53838920;STD_quant_start=8.827716;STD_quant_stop=5.042675;Kurtosis_quant_start=1.893766;Kurtosis_quant_stop=8.823020;SVTYPE=DEL;SUPTYPE=AL,SR;SVLEN=-342;STRANDS=+-;STRANDS2=39,46,39,46;RE=85;REF_strand=38,46;Strandbias_pval=1;AF=0.502959	GT:DR:DV	0/1:84:85
chr11	53879574	42458	N	AGCTGGTCTTTTAAAAAAAAAAAAAAAAAAAAAAAACAAAAAAAAAAAAAAAAAAACAAAAAAAAAAAAAAC	.	PASS	PRECISE;SVMETHOD=Snifflesv1.0.12;CHR2=chr11;END=53879575;STD_quant_start=2.345208;STD_quant_stop=5.582711;Kurtosis_quant_start=8.971068;Kurtosis_quant_stop=1.585586;SVTYPE=INS;SUPTYPE=AL;SVLEN=80;STRANDS=+-;STRANDS2=10,14,10,14;RE=24;REF_strand=26,27;Strandbias_pval=0.625983;AF=0.311688	GT:DR:DV	0/1:53:24
chr11	53898885	42459	N	TCCCTTTCTCTTCCTTCCCCCCAACCCCCTCTTCTCTTTCCCCCCTCCCGCCCCTTCCCCCCCTTCCTCCTCCCCTCTTTC	.	FAIL_NOTPRECISE	IMPRECISE;SVMETHOD=Snifflesv1.0.12;CHR2=chr11;END=53898913;STD_quant_start=17.751056;STD_quant_stop=37.812696;Kurtosis_quant_start=0.325498;Kurtosis_quant_stop=3.920397;SVTYPE=INS;SUPTYPE=AL;SVLEN=53;STRANDS=+-;STRANDS2=12,5,12,5;RE=16;REF_strand=45,35;Strandbias_pval=0.416425;AF=0.166667	GT:DR:DV	0/0:80:16
chr11	53920935	42460	N	CCCCCCCCCCTTCGCCCCCCCCCCCCCCCCTTTTCCCCCCCCCCCCCCCGTTGCTTTTCTTTCTTGCTGTTTC	.	FAIL_NOTPRECISE	IMPRECISE;SVMETHOD=Snifflesv1.0.12;CHR2=chr11;END=53920934;STD_quant_start=10.295630;STD_quant_stop=35.362409;Kurtosis_quant_start=5.072356;Kurtosis_quant_stop=-0.704787;SVTYPE=INS;SUPTYPE=AL;SVLEN=126;STRANDS=+-;STRANDS2=16,3,16,3;RE=19;REF_strand=35,42;Strandbias_pval=0.00389801;AF=0.197917	GT:DR:DV	0/0:77:19
chr11	53934646	42461	N	CTCTCCTTTTAGCCTTTTTTTTTTTTTTTTTTTTTTTTAAATTTTTTATTTCTTTACGATTAGTCACCAAGAGCGGAGAGATGAGAGAAGATTGGCATAGGGACACAGGCAGAGGGAGGAGCAGGGCTCATTGGCCACCAAGAGCCTATGTGGATTTAGATCCGGGTCTCCCAGGATCCGCCCGGGCCAAAGGGGACAGGCGCTAAAACGCCTGCCGGCCACCAGGGATCC	.	PASS	PRECISE;SVMETHOD=Snifflesv1.0.12;CHR2=chr11;END=53934659;STD_quant_start=1.855921;STD_quant_stop=3.574602;Kurtosis_quant_start=8.151035;Kurtosis_quant_stop=12.276594;SVTYPE=INS;SUPTYPE=AL;SVLEN=219;STRANDS=+-;STRANDS2=16,20,16,20;RE=36;REF_strand=40,37;Strandbias_pval=0.545868;AF=0.318584	GT:DR:DV	0/1:77:36
chr11	53960837	42462	N	CAGCCTGCCGCCTCAGCACCCTTGCCGGCGGCCAACGGAGCGGGAGCGGCCGGGGCCCTGCTCCCCCGCGCCCCCCCCACCCCGGCTGCAGCCGCCGGCCGCGTGGTAGCGGAGTCCCGAGCCCGAGCCCGAGGCCGAGCCTGCTGCCCGAGCCTGCCCGAGCCTTGCCGCCGTCCGTGCCCGCGCCGGCGGGGCCGTCCCCTCGCCGAAAAGAGTCAGCTCTCCGGCGTCCGCGTCCCGCGCGGCCGGTGCCTCCTCTGCAGGTAAGGGCGGACCGGTCCCGGCACGGACGCCAAAGTTTGGGGGGCACCTGACGTTCCCCACGCCCCGCGGCCTGGCTCCTGCCCCGGGCCTCTGGCCGCCTGTTCCTCGGCTTCCTCCGCGCGCCCTCGCCCGCGCTCCGCTTTGCCGCCGCCCGGGGACCCGCGCCCGCCTCCAGTCCTCGGTCCCATCCCTTGGGGAGGACGCGCCCGCGGACTACTCAGGCCTTTTTCACCAAAAAAAAAAAACACAACAAAAAACCGTTTAAAAATTTCTCACATTTATCCGTGTGTTGATTAAGTTTTTGTAGATAGCAAAGAGCGCCAAACCGGGGAGGCGGGCGACCTGGGTCCGGGCTGCGGCCGCGGCCAGCGGCCCAAC	.	FAIL_NOTPRECISE	IMPRECISE;SVMETHOD=Snifflesv1.0.12;CHR2=chr11;END=53960837;STD_quant_start=0.547723;STD_quant_stop=12.731850;Kurtosis_quant_start=4.521503;Kurtosis_quant_stop=1.995987;SVTYPE=INS;SUPTYPE=AL,SR;SVLEN=1248;STRANDS=+-;STRANDS2=9,4,9,4;RE=13;REF_strand=0,0;Strandbias_pval=1;AF=1	GT:DR:DV	1/1:0:13
chr11	53996133	42463	GCACAGGGATCCCTGGGTGGCGCAGCGGTTTAGCGCCTGCCTTTGGCCCAGGGCGCGATCTTGGAGACCCGGGATCGAATCCCACATCGGGCTCCCGGTGCATGGAGCCTGCTTCTCCCTCTGCCTATGTCTCTGCCTCTCTCTCTGTGACTATCATAAATAAATAAAAAAAAAAAATTTAAAAAAAAAAAAAAAAAAAAAT	N	.	PASS	PRECISE;SVMETHOD=Snifflesv1.0.12;CHR2=chr11;END=53996332;STD_quant_start=1.706764;STD_quant_stop=4.457529;Kurtosis_quant_start=2.162414;Kurtosis_quant_stop=-0.030786;SVTYPE=DEL;SUPTYPE=AL;SVLEN=-199;STRANDS=+-;STRANDS2=22,25,22,25;RE=47;REF_strand=36,44;Strandbias_pval=0.855763;AF=0.370079	GT:DR:DV	0/1:80:47
chr11	54098354	42464	GTCATACAGAGAGAGAGAGAGAGAGAGGCAGAGACATAGGCAGAGGGAGAAGCAGGCTCCATGCACCGGGAGCCCAATGTGGGACTCGATCCCGGGTCTCCAGGATCGCGCCCTGGGCCAAAGGCAAGCGCCAAACCGCTGCGCCACCCAGGGATCCC	N	.	PASS	PRECISE;SVMETHOD=Snifflesv1.0.12;CHR2=chr11;END=54098512;STD_quant_start=3.480102;STD_quant_stop=0.272166;Kurtosis_quant_start=-0.341225;Kurtosis_quant_stop=1.535783;SVTYPE=DEL;SUPTYPE=AL;SVLEN=-158;STRANDS=+-;STRANDS2=30,24,30,24;RE=54;REF_strand=55,47;Strandbias_pval=0.867351;AF=0.346154	GT:DR:DV	0/1:102:54
chr11	54119622	42465	ATAAAATTTTTTGAGGGATCCCTGGGTGGCGCAGCGGTTTGGCGCCTGCCTTTGGCCCAGGGCGCGATCCTGGAGACCCGGGATCGAATCCCACATCGGGCTCCCGGTGCATGGAGCCTGCTTCTCCCTCTGCCTGTGTCTCTGCCTCTCTCTCTTTCTCTCTCTGTGACTATCATAAATAAATAAACATTTAAAAAAAAATAAAATAAAATAAAA	N	.	PASS	PRECISE;SVMETHOD=Snifflesv1.0.12;CHR2=chr11;END=54119837;STD_quant_start=2.671870;STD_quant_stop=2.351123;Kurtosis_quant_start=-1.502198;Kurtosis_quant_stop=7.843893;SVTYPE=DEL;SUPTYPE=AL;SVLEN=-215;STRANDS=+-;STRANDS2=33,40,33,40;RE=73;REF_strand=49,58;Strandbias_pval=1;AF=0.405556	GT:DR:DV	0/1:107:73
chr11	54143695	42466	TATAATAAACTTTATTTTTTTTTTTTTTAATTTTTTTTATTTATTTATGATAGTCACACAGAGAGAGAGAGAGAGGCAGAGACATAGGCAGAGGGAGAAGCAGGCTCCATGCACCGGGAGCCCGACGTGGGATTCGATCCCGGGTCTCCAGGATCGCGCCCTGGGCCAAAGGCAGGCGCCAAACCGCTGCGCCACCCAGGGATCCCC	N	.	PASS	PRECISE;SVMETHOD=Snifflesv1.0.12;CHR2=chr11;END=54143902;STD_quant_start=1.201850;STD_quant_stop=1.018350;Kurtosis_quant_start=-1.486038;Kurtosis_quant_stop=-1.412945;SVTYPE=DEL;SUPTYPE=AL;SVLEN=-207;STRANDS=+-;STRANDS2=24,30,24,30;RE=54;REF_strand=42,49;Strandbias_pval=0.864657;AF=0.372414	GT:DR:DV	0/1:91:54
chr11	54183774	42467	N	AAAACTTTGAATGTAGGCGCTCACTGGGTGGCGCAGGCCGGTTTTGGCGCCCTGCTTTGGCTTATGGGCGCGATCCTGGAGACCCCGGGATCGAATCCCACGTCGGGCTCCGGTGCATGGAGCCTCGCTTTCCCTCTGCTATTGTCTCTGCCTCCTCTCTCTCTCTCTCTTCTGTGACTATCATAAAATAATAAGAATTAAAAACATAAATTTTTAAATAAAAAAAAAAAAAAAAAAAACAAAAAAACA	.	PASS	PRECISE;SVMETHOD=Snifflesv1.0.12;CHR2=chr11;END=54183776;STD_quant_start=1.264911;STD_quant_stop=4.912569;Kurtosis_quant_start=2.547077;Kurtosis_quant_stop=1.849854;SVTYPE=INS;SUPTYPE=AL;SVLEN=255;STRANDS=+-;STRANDS2=13,17,13,17;RE=30;REF_strand=47,51;Strandbias_pval=0.681681;AF=0.234375	GT:DR:DV	0/0:98:30
chr11	54209617	42468	TTCTTTTCTTTTCTTTTCTTTTCTTTTCTTTTCTTTTCTTTTCTTTC	N	.	FAIL_NOTPRECISE	IMPRECISE;SVMETHOD=Snifflesv1.0.12;CHR2=chr11;END=54209666;STD_quant_start=15.023315;STD_quant_stop=11.013628;Kurtosis_quant_start=0.146741;Kurtosis_quant_stop=0.009310;SVTYPE=DEL;SUPTYPE=AL;SVLEN=-49;STRANDS=+-;STRANDS2=1,14,1,14;RE=15;REF_strand=27,43;Strandbias_pval=0.0167862;AF=0.176471	GT:DR:DV	0/0:70:15
chr11	54269814	42469	N	AAAAGAAATTTTTTTTTTTTTAATTCTTGAGATTTTTTTTTTTTTAATTTTATTTATTTATGATAGTCACGAGCATAGCGAAGAGAGCGGCAGAGACATTAGGCACGAGGAGAATGGCTCCATGCACTGGGAGCCGTGTGGGATTCGGATCCCGGTCTCCAGAGATGCCGCCCTGCGGCCACAGGCAGCGCCAACCCGCTGCCCTGCGCCCACCCAAGCGATCC	.	PASS	PRECISE;SVMETHOD=Snifflesv1.0.12;CHR2=chr11;END=54269818;STD_quant_start=0.707107;STD_quant_stop=4.696334;Kurtosis_quant_start=10.741185;Kurtosis_quant_stop=12.511223;SVTYPE=INS;SUPTYPE=AL;SVLEN=224;STRANDS=+-;STRANDS2=16,20,16,20;RE=36;REF_strand=34,42;Strandbias_pval=1;AF=0.321429	GT:DR:DV	0/1:76:36
chr11	54309718	42470	N	TTATAAATCTATTCTTTCTAGTCTATTCTTATCTG	.	FAIL_NOTPRECISE	IMPRECISE;SVMETHOD=Snifflesv1.0.12;CHR2=chr11;END=54309723;STD_quant_start=14.120906;STD_quant_stop=17.175564;Kurtosis_quant_start=1.456823;Kurtosis_quant_stop=5.355952;SVTYPE=INS;SUPTYPE=AL;SVLEN=41;STRANDS=+-;STRANDS2=14,3,14,3;RE=17;REF_strand=38,52;Strandbias_pval=0.00306121;AF=0.158879	GT:DR:DV	0/0:90:17
chr11	54329244	42471	N	GCCCGGCCAGGCAGGCCGGCGGAGCCGGCGGGAGGGAAGCGAGCGAGCGAGCGAGACGTAGGAAGGCAGCAGGCCGCCCGCCCCCGAAGACCGCGCTCCCCGGCCCGTCACCCGGCGGCGCCTGCCCGCGGCCGCGAGGGGCCGTCCGCGCCGCCTCCCGAACGCGCCGCGTGTGTGACACCCCGGCGGCCAGAGCCCGCCCTCGCGCCGCGGCCCCCCGCCCTCCAGGGCCCGCGCGCGCCCCCGACCCCGGCCCGCCCCCGCCGGCCCCGCCCCGACCCACCACCCACAGCCGGGCCGACAGACCGCGGCCTGAGCCCCGCCGCCCCTCGTGCCCGGGTCTTACAGGAGGCGCAGCTCTCCACCTCAGCACGCGCCCACCCCCCCACGCGGGGGCCCTCGGCGCCAGCCCCGGGGTGCGCCTGAGGTCACCGGGGCCGTCGGGCGCTCCAGTCAGCCGCTTCGCTCGCGGGACCCGCCGACCGCCATGGGGCTTGAGGTAGCGC	.	FAIL_NOTPRECISE	IMPRECISE;SVMETHOD=Snifflesv1.0.12;CHR2=chr11;END=54329245;STD_quant_start=17.044061;STD_quant_stop=45.294591;Kurtosis_quant_start=4.560860;Kurtosis_quant_stop=2.984315;SVTYPE=INS;SUPTYPE=SR;SVLEN=937;STRANDS=+-;STRANDS2=5,5,5,5;RE=10;REF_strand=24,32;Strandbias_pval=0.738289;AF=0.151515	GT:DR:DV	0/0:56:10
chr11	54329437	42472	N	GCCCGCGGGCCCGCCCTCCCGGGGCCCGCGCGCGCCCGCCCCCGGCCGCCCCCCGCCGCGGGGCCC	.	PASS	PRECISE;SVMETHOD=Snifflesv1.0.12;CHR2=chr11;END=54329450;STD_quant_start=9.238389;STD_quant_stop=8.431308;Kurtosis_quant_start=6.304925;Kurtosis_quant_stop=1.942311;SVTYPE=INS;SUPTYPE=AL,SR;SVLEN=58;STRANDS=+-;STRANDS2=17,30,17,30;RE=47;REF_strand=22,28;Strandbias_pval=0.534917;AF=0.484536	GT:DR:DV	0/1:50:47
chr11	54329614	42473	N	<DEL/INV>	.	PASS	PRECISE;SVMETHOD=Snifflesv1.0.12;CHR2=chr11;END=54329679;STD_quant_start=0.648886;STD_quant_stop=0.000000;Kurtosis_quant_start=6.578387;Kurtosis_quant_stop=7.175136;SVTYPE=DEL/INV;SUPTYPE=NR;SVLEN=-65;STRANDS=+-;STRANDS2=19,20,18,21;RE=38;REF_strand=22,28;Strandbias_pval=0.674504;AF=0.431818	GT:DR:DV	0/1:50:38
chr11	54362585	42474	N	TAAGAAAATATTTACGAGGGCTTCCCTGGGTGGCGCCAGTGGTTTGGCGCCCTGCCTTTGGCCCAGGGCGCGATCCTGGGGATCCCCGGGATCGAATCCATATTCAGGCCTCCTGGTGCATCGGAGCCTGCTCTCCTCTGCCTGTGTCTCTGCCCTCTCTCTCTCTCTGTAAAACTCTCATAACTAAATAAAAAAAAAAAAAAAAAAAAAAAAAAAAG	.	PASS	PRECISE;SVMETHOD=Snifflesv1.0.12;CHR2=chr11;END=54362590;STD_quant_start=1.930615;STD_quant_stop=4.738623;Kurtosis_quant_start=2.355359;Kurtosis_quant_stop=7.584910;SVTYPE=INS;SUPTYPE=AL;SVLEN=207;STRANDS=+-;STRANDS2=8,14,8,14;RE=22;REF_strand=37,40;Strandbias_pval=0.467054;AF=0.222222	GT:DR:DV	0/0:77:22
chr11	54377623	42475	N	GGAGCAGGCTCCCCTGCGGTGGCGCAGGGATGGTTTCGCGCGCCCTTTGAACCCAGGGCGCCGATCATGTAGACCCGGGATCGAATCCCACGTCGGCTCCCGGTGCATGGAGCCTTGCTTCTCCTCCTGCCTGGTGTCTCTGGCCCTCTCTCTCTCTGCTGTCTATTCATGAATAAAAATAAAATCTTAAAAAAAAATATAACTCATC	.	PASS	PRECISE;SVMETHOD=Snifflesv1.0.12;CHR2=chr11;END=54377624;STD_quant_start=2.611165;STD_quant_stop=6.193839;Kurtosis_quant_start=2.551088;Kurtosis_quant_stop=6.702901;SVTYPE=INS;SUPTYPE=AL;SVLEN=206;STRANDS=+-;STRANDS2=14,9,14,9;RE=23;REF_strand=40,34;Strandbias_pval=0.635712;AF=0.237113	GT:DR:DV	0/0:74:23
chr11	54410137	42476	AAAAAATATAACTATTAAAAAAAAAAAAAAAAAAA	N	.	PASS	PRECISE;SVMETHOD=Snifflesv1.0.12;CHR2=chr11;END=54410172;STD_quant_start=0.516398;STD_quant_stop=0.816497;Kurtosis_quant_start=-1.578169;Kurtosis_quant_stop=-1.517488;SVTYPE=DEL;SUPTYPE=AL;SVLEN=-35;STRANDS=+-;STRANDS2=16,14,16,14;RE=30;REF_strand=46,42;Strandbias_pval=1;AF=0.254237	GT:DR:DV	0/0:88:30
chr11	54429181	42477	N	ACTTCGTGCATTCTTTGCGTTCTCTCTTCTCCTTTCCTTTCTTTTCTTTCTTTCTTCTATCTTTTTCTTACTATTTTCTCTG	.	FAIL_NOTPRECISE	IMPRECISE;SVMETHOD=Snifflesv1.0.12;CHR2=chr11;END=54429190;STD_quant_start=11.389788;STD_quant_stop=10.099505;Kurtosis_quant_start=1.882673;Kurtosis_quant_stop=-0.600185;SVTYPE=INS;SUPTYPE=AL;SVLEN=62;STRANDS=+-;STRANDS2=19,3,19,3;RE=22;REF_strand=50,50;Strandbias_pval=0.00178826;AF=0.180328	GT:DR:DV	0/0:100:22
chr11	54440742	42478	AAAAATGGGTATTGTTTTTTTTTTTTTTTTTAATTTTTTTTAATTTATTTATGATAGTCACAGAAAGAGAAAGAGGGAGAGGCAGAGACATAGGCAGAGGGAGAAGCAGGCTCCATGCACCGAGAGCCCGATGTGGGATTCGATCCCGGGTCTCCAGGATCGCGCCCTGGGCCAAAGGCAGGCGCCAAACCGCTGCGCCACCCAGGGATCCCGAAA	N	.	PASS	PRECISE;SVMETHOD=Snifflesv1.0.12;CHR2=chr11;END=54440959;STD_quant_start=2.880972;STD_quant_stop=2.607681;Kurtosis_quant_start=-1.903331;Kurtosis_quant_stop=5.115316;SVTYPE=DEL;SUPTYPE=AL;SVLEN=-217;STRANDS=+-;STRANDS2=10,10,10,10;RE=20;REF_strand=39,47;Strandbias_pval=0.805083;AF=0.188679	GT:DR:DV	0/0:86:20
chr11	54489673	42479	N	CCCCCCCCCCCCCCCCCCCCCCCCCCCCCCCTCCCCCCCCCCCCCCCCCCCCCCCCCCACC	.	FAIL_NOTPRECISE	IMPRECISE;SVMETHOD=Snifflesv1.0.12;CHR2=chr11;END=54489682;STD_quant_start=1.348400;STD_quant_stop=10.090500;Kurtosis_quant_start=7.867389;Kurtosis_quant_stop=-1.209725;SVTYPE=INS;SUPTYPE=AL;SVLEN=43;STRANDS=+-;STRANDS2=7,15,7,15;RE=22;REF_strand=50,35;Strandbias_pval=0.0310962;AF=0.205607	GT:DR:DV	0/0:85:22
chr11	54560558	42480	N	<INS>	.	FAIL_NOTPRECISE	IMPRECISE;SVMETHOD=Snifflesv1.0.12;CHR2=chr11;END=54560558;STD_quant_start=0.000000;STD_quant_stop=1422.011392;Kurtosis_quant_start=6.981952;Kurtosis_quant_stop=-2.423471;SVTYPE=INS;SUPTYPE=AL,SR;SVLEN=2418;STRANDS=+-;STRANDS2=9,9,9,9;RE=18;REF_strand=0,0;Strandbias_pval=1;AF=1	GT:DR:DV	1/1:0:18
chr11	54588800	42481	AAAAGTGCCCGTGGGGAAAAAAAAAAAAAAAAAAAAAAAAAAAAAAAAAAAAAAAAAAAAAA	N	.	PASS	PRECISE;SVMETHOD=Snifflesv1.0.12;CHR2=chr11;END=54588862;STD_quant_start=0.204124;STD_quant_stop=1.154701;Kurtosis_quant_start=-1.491227;Kurtosis_quant_stop=-1.362330;SVTYPE=DEL;SUPTYPE=AL;SVLEN=-62;STRANDS=+-;STRANDS2=23,25,23,25;RE=48;REF_strand=30,38;Strandbias_pval=0.708885;AF=0.413793	GT:DR:DV	0/1:68:48
chr11	54642100	42482	N	GCTGACTCACCAATCTCTCTTCAATGTTCTATGCCTTTCCTT	.	FAIL_NOTPRECISE	IMPRECISE;SVMETHOD=Snifflesv1.0.12;CHR2=chr11;END=54642112;STD_quant_start=25.523099;STD_quant_stop=22.681018;Kurtosis_quant_start=-1.738831;Kurtosis_quant_stop=5.608707;SVTYPE=INS;SUPTYPE=AL;SVLEN=45;STRANDS=+-;STRANDS2=13,16,13,16;RE=29;REF_strand=22,35;Strandbias_pval=0.645522;AF=0.337209	GT:DR:DV	0/1:57:29
chr11	54659965	42483	N	TCTCTGCCTCTCTATCTTTGCCTCTTGCAGCCTTTCTGT	.	FAIL_NOTPRECISE	IMPRECISE;SVMETHOD=Snifflesv1.0.12;CHR2=chr11;END=54659982;STD_quant_start=27.184554;STD_quant_stop=27.062890;Kurtosis_quant_start=-1.827452;Kurtosis_quant_stop=-1.614675;SVTYPE=INS;SUPTYPE=AL;SVLEN=42;STRANDS=+-;STRANDS2=8,9,8,9;RE=17;REF_strand=37,49;Strandbias_pval=0.793952;AF=0.165049	GT:DR:DV	0/0:86:17
chr11	54691647	42484	N	CGTGTCTTTTCTTTCTTCTTTCGTCTCCTTTGTCTTTTCTCTCTGTTTTCTATGCTTAGTAAGGTTATTTCTTTTTCTCTTTCTCCTGGCCTTCTCTTTTTGCTTTTCTTCG	.	FAIL_NOTPRECISE	IMPRECISE;SVMETHOD=Snifflesv1.0.12;CHR2=chr11;END=54691662;STD_quant_start=26.067221;STD_quant_stop=38.211255;Kurtosis_quant_start=-1.517271;Kurtosis_quant_stop=4.390485;SVTYPE=INS;SUPTYPE=AL;SVLEN=86;STRANDS=+-;STRANDS2=16,2,16,2;RE=18;REF_strand=37,30;Strandbias_pval=0.0122624;AF=0.211765	GT:DR:DV	0/0:67:18
chr11	54755769	42485	N	CAGTCGGTCTTCGCCGCGCGGCCCTTGCTCTGGGCCCGCGTCATAACAGCGGGAACCGCTAGGCAGTGCCCCGTCGGTTTCCCTTCCCACGCGCGACGCCTGGGTTGTGGGGCCCGACGCGGCTGGGGTAGCCCAGCGCGTGCGCAGAGCCGATGCCGATGGCCGGGCTGCCATCGGGGATTTGCTGAGCGGACTGGGCGGGGGCCGCGGTGGCGCGGAGCGGGGGTGCGCGTGCGCGCTGGGCTTGAGGTGGGATTCCGAGCCGCGGCTGGCGGCGCGCTCCGGCCGAGGGGCGGGAGCGAAACCGAAAGTGGAGGCGGCCGCGGTGGCGGGCCCCTGGCGGAGCACGGGCGGAGGGATCCCGGGCCCGGACGGCGTCGGGGACGGGCGTTGGCCGACCCGGGACGCGGTGAGCCGGGCGTTCGGCCGCTGGGGCCTTGCGAACAGGTGCCGGGCGAGGGCTGCTGGGGGGGGCGCGG	.	FAIL_NOTPRECISE	IMPRECISE;SVMETHOD=Snifflesv1.0.12;CHR2=chr11;END=54755772;STD_quant_start=44.684449;STD_quant_stop=131.877595;Kurtosis_quant_start=6.467270;Kurtosis_quant_stop=3.552080;SVTYPE=INS;SUPTYPE=AL,SR;SVLEN=899;STRANDS=+-;STRANDS2=2,9,2,9;RE=11;REF_strand=5,2;Strandbias_pval=0.0491139;AF=0.611111	GT:DR:DV	0/1:7:11
chr11	54832887	42486	N	<DEL>	.	FAIL_GAP	PRECISE;SVMETHOD=Snifflesv1.0.12;CHR2=chr11;END=54833489;STD_quant_start=1.183216;STD_quant_stop=0.447214;Kurtosis_quant_start=-0.211606;Kurtosis_quant_stop=6.814794;SVTYPE=DEL;SUPTYPE=SR;SVLEN=-602;STRANDS=+-;STRANDS2=10,6,10,6;RE=16;REF_strand=8,9;Strandbias_pval=0.490529;AF=0.484848	GT:DR:DV	0/1:17:16
chr11	54950836	42487	N	TTTTGTTTTTTTTTTTTTCCAGGTCAGTTTTTCAT	.	PASS	PRECISE;SVMETHOD=Snifflesv1.0.12;CHR2=chr11;END=54950840;STD_quant_start=1.858641;STD_quant_stop=3.692745;Kurtosis_quant_start=-0.305877;Kurtosis_quant_stop=-0.534061;SVTYPE=INS;SUPTYPE=AL;SVLEN=32;STRANDS=+-;STRANDS2=13,9,13,9;RE=22;REF_strand=52,53;Strandbias_pval=0.485708;AF=0.173228	GT:DR:DV	0/0:105:22
chr11	54967350	42488	N	TAAATTGAATCAGGGATCCGGGGTGGCGCAGCGGTTTTGGCGCCTGCCCCTTTTTTGGGCCCAGGCGCGAATCCTGGGAGAACACCGGATCGAGTCCCAAACGTCGGCACCCATCCCCCGTGCATGGAGCCTGCTATCTCCCTTCTGCTGGGTCTCTGCGCCTTCTCTCTCATCCTCTCCTGTTTGACGATCATAAATAAAAATTTAAAAAAAAATAAAAATAAAAAA	.	PASS	PRECISE;SVMETHOD=Snifflesv1.0.12;CHR2=chr11;END=54967364;STD_quant_start=2.645751;STD_quant_stop=5.542047;Kurtosis_quant_start=9.036435;Kurtosis_quant_stop=10.143308;SVTYPE=INS;SUPTYPE=AL;SVLEN=214;STRANDS=+-;STRANDS2=14,15,14,15;RE=29;REF_strand=44,46;Strandbias_pval=1;AF=0.243697	GT:DR:DV	0/0:90:29
chr11	54996286	42489	GGAGGAGGGGGCGGGGCGGGAGGAGGGGGCGGGGC	N	.	FAIL_NOTPRECISE	IMPRECISE;SVMETHOD=Snifflesv1.0.12;CHR2=chr11;END=54996327;STD_quant_start=19.372661;STD_quant_stop=16.673332;Kurtosis_quant_start=-2.003987;Kurtosis_quant_stop=-1.807741;SVTYPE=DEL;SUPTYPE=AL,NR;SVLEN=-41;STRANDS=+-;STRANDS2=11,8,11,8;RE=19;REF_strand=50,48;Strandbias_pval=0.624296;AF=0.162393	GT:DR:DV	0/0:98:19
chr11	55027100	42490	CCTTTTATTTTTTTTTATTTTTTTTTTATTTTTTTATTTTTTTTATTTTTTATTTTTTTTTATTGGTGTTCAATTTACTAACATACAGAATAACACCCAGTGCCCGTCACCCATTCACTCCCACCCCCCGCCCTCCTCCCCTTCTACCACCCCTAGTTCGTTTCCCAGAGTTAGCAGTCTTTACGTTCTGTCTCCCTTTCTGATATTTCCCACCCATTTCTTCTCCCTTCCCTTATTTTCCCTTTCACTATTATTTATATTCCCCAAATGAATGAGAACATATAATGTTTGTCCTTCTCCGACTGACTTACTTCACTCAGCATAATACCCTCCAGTTCCATCCACGTTGAAGCAAATGGTGGGTATTTGTCATTTCTAATAGCTGAGTAATATTCCATTGTATACATAAACCACATCTTCTTTAT	N	.	PASS	PRECISE;SVMETHOD=Snifflesv1.0.12;CHR2=chr11;END=55027525;STD_quant_start=1.080123;STD_quant_stop=1.020621;Kurtosis_quant_start=-1.560029;Kurtosis_quant_stop=-1.545955;SVTYPE=DEL;SUPTYPE=AL;SVLEN=-425;STRANDS=+-;STRANDS2=27,21,27,21;RE=48;REF_strand=47,46;Strandbias_pval=0.59462;AF=0.340426	GT:DR:DV	0/1:93:48
chr11	55121239	42491	AGGCTGTGATGTTTATATTAGAAGATTTCCCCAGGAGTAGATCCTGAGGC	N	.	PASS	PRECISE;SVMETHOD=Snifflesv1.0.12;CHR2=chr11;END=55121289;STD_quant_start=3.065942;STD_quant_stop=3.391165;Kurtosis_quant_start=-0.671419;Kurtosis_quant_stop=-0.469148;SVTYPE=DEL;SUPTYPE=AL;SVLEN=-50;STRANDS=+-;STRANDS2=6,15,6,15;RE=21;REF_strand=34,50;Strandbias_pval=0.451753;AF=0.2	GT:DR:DV	0/0:84:21
chr11	55138356	42492	CGGAAAGCGTAAGAACCCCGGGCCCCGACGATCCCCGGTGTGC	N	.	PASS	PRECISE;SVMETHOD=Snifflesv1.0.12;CHR2=chr11;END=55138399;STD_quant_start=1.087115;STD_quant_stop=0.000000;Kurtosis_quant_start=-1.792676;Kurtosis_quant_stop=1.059403;SVTYPE=DEL;SUPTYPE=AL;SVLEN=-43;STRANDS=+-;STRANDS2=13,10,13,10;RE=23;REF_strand=38,44;Strandbias_pval=0.480747;AF=0.219048	GT:DR:DV	0/0:82:23
chr11	55144050	42493	NNNNNNNNNNNNNNNNNNNNNNNNNNNNNNNNNNNNNNNNNNNNNNNNNN	N	.	FAIL_GAP	PRECISE;SVMETHOD=Snifflesv1.0.12;CHR2=chr11;END=55144111;STD_quant_start=0.000000;STD_quant_stop=4.996295;Kurtosis_quant_start=3.073724;Kurtosis_quant_stop=-1.828572;SVTYPE=DEL;SUPTYPE=AL;SVLEN=-61;STRANDS=+-;STRANDS2=21,34,21,34;RE=55;REF_strand=29,39;Strandbias_pval=0.712603;AF=0.447154	GT:DR:DV	0/1:68:55
chr11	55144050	42494	CNNNNNNNNNNNNNNNNNNNNNNNNNNNNNNNNNNNNNNNNNNNNNNNNNNNNNNNNNNNNNNNNNNNNNNNNNNNNNNNNNNNNNNNN	N	.	FAIL_NOTPRECISE	IMPRECISE;SVMETHOD=Snifflesv1.0.12;CHR2=chr11;END=55144426;STD_quant_start=0.774597;STD_quant_stop=91.075244;Kurtosis_quant_start=-0.448980;Kurtosis_quant_stop=0.336734;SVTYPE=DEL;SUPTYPE=AL,NR;SVLEN=-376;STRANDS=+-;STRANDS2=7,5,7,5;RE=12;REF_strand=29,39;Strandbias_pval=0.358703;AF=0.15	GT:DR:DV	0/0:68:12
chr11	55144376	42495	NNNNNNNNNNNNNNNNNNNNNNNNNNNNNNNNNNNNNNNNNNNNNCCTT	N	.	FAIL_GAP	PRECISE;SVMETHOD=Snifflesv1.0.12;CHR2=chr11;END=55144426;STD_quant_start=6.014688;STD_quant_stop=0.000000;Kurtosis_quant_start=-1.949694;Kurtosis_quant_stop=3.573333;SVTYPE=DEL;SUPTYPE=AL;SVLEN=-50;STRANDS=+-;STRANDS2=15,20,15,20;RE=35;REF_strand=29,39;Strandbias_pval=1;AF=0.339806	GT:DR:DV	0/1:68:35
chr11	55159162	42496	N	CCTCCCTTTGCTTAAAGAAGAAAAAAAGTTCAGAAAAAAAAAAAAAAGAA	.	PASS	PRECISE;SVMETHOD=Snifflesv1.0.12;CHR2=chr11;END=55159163;STD_quant_start=7.800394;STD_quant_stop=6.816270;Kurtosis_quant_start=-0.340150;Kurtosis_quant_stop=-1.164708;SVTYPE=INS;SUPTYPE=AL;SVLEN=32;STRANDS=+-;STRANDS2=10,17,10,17;RE=26;REF_strand=46,36;Strandbias_pval=0.119912;AF=0.240741	GT:DR:DV	0/0:82:26
chr11	55225450	42497	N	CTATTTGAAAATTTTATTTATGGTTAGTTTTTTTTTTTAATTTTTATTTATTTATGATGAGTCACAGAGAGAGAGAGAAGGCAGAGACACAGGCAAGGGGAGAAGCAGGCTCCATGCACCGGAGAGCCCGACCGTGGGATTCGATCCCGGGTCTCCAGATCGCAGCCCTGGGCCAAAGGCAAGGCCGGCCAAAACCCGCTGCGCCACCCAGGGATCC	.	PASS	PRECISE;SVMETHOD=Snifflesv1.0.12;CHR2=chr11;END=55225461;STD_quant_start=4.130678;STD_quant_stop=4.190764;Kurtosis_quant_start=2.112152;Kurtosis_quant_stop=0.583685;SVTYPE=INS;SUPTYPE=AL;SVLEN=206;STRANDS=+-;STRANDS2=15,17,15,17;RE=32;REF_strand=56,55;Strandbias_pval=0.84139;AF=0.223776	GT:DR:DV	0/0:111:32
chr11	55231985	42498	AAGAACTGGGTCCCATGGGATCCCTGGGTGGCGCAGCGGTTTGGCGCCTGCCTTTGGCCTAGGGCGCGATCCTGGAGACCCAGGATCGATTCCCACATCGGGCTCCCGGTGCACGGAGCCTGCTTCTCCCTCTGCCTGTGTCTCTGCCTCTCCTTCTCTCTCTGTGACTATCATAAATAAATAAAAATTAAAAAAAAAAAAAAAAAA	N	.	PASS	PRECISE;SVMETHOD=Snifflesv1.0.12;CHR2=chr11;END=55232203;STD_quant_start=4.268749;STD_quant_stop=2.953341;Kurtosis_quant_start=1.789304;Kurtosis_quant_stop=1.053324;SVTYPE=DEL;SUPTYPE=AL;SVLEN=-218;STRANDS=+-;STRANDS2=18,19,18,19;RE=37;REF_strand=66,51;Strandbias_pval=0.451867;AF=0.24026	GT:DR:DV	0/0:117:37
chr11	55248536	42499	N	CCGCCGCGGAAGTTTAAGTTTTGAAGACGGGGAGCGTTTGGGACATGGACATGAAGAGGCGCGATCCACCTGGAGCTGAGCTAACCGGACCCGGCCGCCGTCAGCACACGCCCCCGTCGGGCGCCCTCCCCCCCCATGCACCTTGCCACGTAATGGTGGCCACCGGCGGGGCCCGGGCCAACAGGGGTTCGCCGGCCCCGGCTCGGAGAAGGGCGCAGCTCCGCGGGCTCGACGGGGAGGAGGGCGGCGGTGCGGCGCGGGCTCGTGGCGGGCGCGCTGGCAGGGGGCGGGAGCGATCGCGCGCGCGATTAACTCTTGGCGCGCCCCGCGGGGCCCCCGCCGCCTGCGGTGAAGGGGCTGTGGGCCGGGGGACGGCACAACTTGGCTCCTCGCCCGCCGGGTCGTCTCCGGGGGGGGGGGCTCCCCGAGGAGCGCTGTCCGTTGCGGCCGGCGGTCTGAGGGAGGGGAGGAGCGGCGTTGTGTAAACGCCTGGGCCGCCATGTTTCATCTCTCCCGGTATGCGCCGCCCGGGCGGCGGCCGCGCCTGCCGCGGAGCCGCCGCGCGCCGGCCGCGGGCTGGCCCCCGGGCCCCTCCGCGCGCCCCGTGGCCGTCGGGGAAGGCCGGCCTCGGCGGGGGGGTGCGGCCTCCCCCCCGGGCGGGCCTCGCCGTGGGCGGTGGGCGCCGGCCGCGCTGAGGCGCCGCGCGCCGTGGGGCCTGCGCGGGCCGCCGGTCCCCCCCCCCCCTTTCCTCCCTTCCTCACAGGCGGGCGAGGAGCACCCCTAGCCGCGCGCCCCGGGGGCTTCTGGGCGGCGCCGGCCTGGGGCGCGCGCCGGCGCGGGGCGAGGGGCGAGCCGGCGGCGGAGTCCCCCTGGGCTGCGCGCCCCGCCTCGCCCCTCGAGCCCAACGTTTGAAAAACGGCCGCGCTTCCGCCATTTTTCAAGCCTAACAGCTAAAACTTTTCTCCCCCGTTTCTGTCGCTCCCTCTCGCCTCCCGCCCTTCGGGCCTCCCCCACTGCCGGCCTGCTGCTCCCATGGCGCGCGGGGGGCGCGTGCGGCCCCCGTCGGCCCAGGCCAGCCCTTGGTCGGCGGCGGCGGCGGCGGCCGCTTCGCCTTCCCTCCGCGCCGTGCGGACCGCGCAGCCTGGGGGCCCCCCTGCCCGCCGAGTCGGGCCCCTCGGTCGGGGCGCGGCTGCCGGCTTCCCTCGCGCCAGCCGGGCGCGCTCCCGCCGCGGCTCCCCAACAGCCGCCCCTGTTCGGCGCGGCGGCGTCTCCTCTCCGCGGCGTCGGCCGGCCCGCCCGGCGGGTTCGGCGCCCTGCCCCTCGCAGCCGGGCTCCGGCTGCACTGGGGCAGCGCCGACTCCTCCGACTCGCACTCCTCTCGCCGGCGATGCTTACCGTCCCCCTCCCCCCTCTTAAAAGGCAACGCCATGGCGGCCGCCTCCGCCGGGGCCCGGCCCCCGCCGCCGGGACGGGGCGGCCTCGGCCGGGCTCGCGGGCCCGCGCGTCTCGGCGGTCTCGGCGGCCTCGCCCCCGCAACGTGCCCTCCGTGGAGGGCGGGCGGGCCTTTGAGAATCGCTCTTTCCTCCCACTCCCCTGCCCCCCCGGCCTCGGGCCGGGCGCGCGGCGGCCGTGTCGGCCAGACCCGCGGCCCCGGGTGAGCTGGACGCCGTCCCTCCGATGCGCGGGGCTGCCGCCTGGCGGCCTCCCGTCAGGTAGCTGCCCTGGCAGCAGTCGCCGACCTGC	.	FAIL_NOTPRECISE	IMPRECISE;SVMETHOD=Snifflesv1.0.12;CHR2=chr11;END=55248535;STD_quant_start=0.679366;STD_quant_stop=93.684413;Kurtosis_quant_start=9.983854;Kurtosis_quant_stop=-1.759799;SVTYPE=INS;SUPTYPE=AL,SR;SVLEN=3248;STRANDS=+-;STRANDS2=12,14,12,14;RE=26;REF_strand=0,0;Strandbias_pval=1;AF=1	GT:DR:DV	1/1:0:26
chr11	55250476	42500	N	CCTGGCGCCCTTTATTTATTTTATTTTTTTAAATTTTATTTCTTGACAATAGTCACAGCCGCGCAGAGAGAGAGGCCGAGGCACAGGAGAGGGGAGAAGCAGGGTCCAGCTTCCCCGGCGCCCGACGTGGGGATTCGATTCCCGGGTCTCAGGATCGTGCCCTGGGGCCAAAGGTCAGGCACCCCACCCGCCCCACCAGGGATC	.	PASS	PRECISE;SVMETHOD=Snifflesv1.0.12;CHR2=chr11;END=55250477;STD_quant_start=1.527525;STD_quant_stop=5.297798;Kurtosis_quant_start=10.448556;Kurtosis_quant_stop=-1.365076;SVTYPE=INS;SUPTYPE=AL;SVLEN=214;STRANDS=+-;STRANDS2=11,20,11,20;RE=31;REF_strand=47,51;Strandbias_pval=0.300627;AF=0.24031	GT:DR:DV	0/0:98:31
chr11	55252043	42501	CACTTTGTCTTTCCTTGGGTACATGCATCCCACACTGGGGAAGTTTCTTTCTCTAAAGCAGTCTCACCTGACATATGTCCAACACACTGACTAGAAGA	N	.	FAIL_NOTPRECISE	IMPRECISE;SVMETHOD=Snifflesv1.0.12;CHR2=chr11;END=55252141;STD_quant_start=11.645815;STD_quant_stop=12.429803;Kurtosis_quant_start=-1.489087;Kurtosis_quant_stop=-1.731498;SVTYPE=DEL;SUPTYPE=AL;SVLEN=-98;STRANDS=+-;STRANDS2=29,36,29,36;RE=65;REF_strand=47,51;Strandbias_pval=0.749103;AF=0.398773	GT:DR:DV	0/1:98:65
chr11	55265169	42502	N	GTTTTGTTTTTTGTTTGTGGGAGATTTTGTTTTGG	.	PASS	PRECISE;SVMETHOD=Snifflesv1.0.12;CHR2=chr11;END=55265170;STD_quant_start=8.080842;STD_quant_stop=8.148620;Kurtosis_quant_start=-0.014589;Kurtosis_quant_stop=0.859744;SVTYPE=INS;SUPTYPE=AL;SVLEN=35;STRANDS=+-;STRANDS2=7,7,7,7;RE=14;REF_strand=50,51;Strandbias_pval=1;AF=0.121739	GT:DR:DV	0/0:101:14
chr11	55284752	42503	N	GCAGAGGGAGAGGCAGCTCCCCGAGAAGGCAGAG	.	PASS	PRECISE;SVMETHOD=Snifflesv1.0.12;CHR2=chr11;END=55284752;STD_quant_start=0.707107;STD_quant_stop=1.785357;Kurtosis_quant_start=10.571499;Kurtosis_quant_stop=8.304974;SVTYPE=INS;SUPTYPE=AL;SVLEN=37;STRANDS=+-;STRANDS2=11,22,11,22;RE=33;REF_strand=31,47;Strandbias_pval=0.669;AF=0.297297	GT:DR:DV	0/0:78:33
chr11	55322475	42504	N	<DEL>	.	FAIL_GAP	PRECISE;SVMETHOD=Snifflesv1.0.12;CHR2=chr11;END=55322799;STD_quant_start=0.000000;STD_quant_stop=2.433737;Kurtosis_quant_start=7.126725;Kurtosis_quant_stop=0.886784;SVTYPE=DEL;SUPTYPE=AL,NR;SVLEN=-324;STRANDS=+-;STRANDS2=35,18,35,18;RE=53;REF_strand=45,21;Strandbias_pval=0.845855;AF=0.445378	GT:DR:DV	0/1:66:53
chr11	55343570	42505	CCCGGGAGGCGGCCCTGCGCACGGGGCTCCGGAGGCTGCGGCCCTGCGCACCGGAC	N	.	PASS	PRECISE;SVMETHOD=Snifflesv1.0.12;CHR2=chr11;END=55343632;STD_quant_start=3.098387;STD_quant_stop=5.576737;Kurtosis_quant_start=-0.835561;Kurtosis_quant_stop=-0.096010;SVTYPE=DEL;SUPTYPE=AL;SVLEN=-62;STRANDS=+-;STRANDS2=5,12,5,12;RE=17;REF_strand=41,46;Strandbias_pval=0.196234;AF=0.163462	GT:DR:DV	0/0:87:17
chr11	55343932	42506	AGGCTGCGGCCCTGCGCACGGGGCCCGGGAGGCTGCGGTCCTGCGCACGGGGCTCC	N	.	FAIL_NOTPRECISE	IMPRECISE;SVMETHOD=Snifflesv1.0.12;CHR2=chr11;END=55344006;STD_quant_start=37.956913;STD_quant_stop=26.069836;Kurtosis_quant_start=-1.322172;Kurtosis_quant_stop=-1.336332;SVTYPE=DEL;SUPTYPE=AL;SVLEN=-74;STRANDS=+-;STRANDS2=11,12,11,12;RE=23;REF_strand=42,47;Strandbias_pval=1;AF=0.205357	GT:DR:DV	0/0:89:23
chr11	55371059	42507	N	TTGCCTGATTGCTTTCTTTCTTTTTTTTTGTATTTTTTTAATTTTTAATTTTATTTATGATAGAGAGAGGAGGATAGAGAGGCAGAGACATAGGCAAGGCTCCATGCACCAGGAGCCCGACGTGGGATTCGATCCCGGGTCTCCAGGATGCGCGCCCTGGGCCAAAGGCAGGCGCCAAACCGTGCGCAACTCCAGGGGATCCC	.	PASS	PRECISE;SVMETHOD=Snifflesv1.0.12;CHR2=chr11;END=55371067;STD_quant_start=1.587451;STD_quant_stop=3.611094;Kurtosis_quant_start=19.254638;Kurtosis_quant_stop=10.240053;SVTYPE=INS;SUPTYPE=AL;SVLEN=194;STRANDS=+-;STRANDS2=28,23,28,23;RE=51;REF_strand=43,44;Strandbias_pval=0.598158;AF=0.369565	GT:DR:DV	0/1:87:51
chr11	55373737	42508	N	TTACGTTCCAGGGATCCCTGGGTGGGCCGCGGCGGTTGGGCGGCCTGCCTTTGGCCGCAGGGCTACATCCTGGAGACCCGGATCGAGTCCCACGGAGTGGCTCCAGGTGCAATGGACCTGCGTCTCCATCGGCTGTGGGCTCTGCCTACCTCTCCCTCTGTCAGCTCAATGAATGAATGAATAAATAAATAATAAAAGTTTTAAAAAAAAATAAATAAACTAAC	.	PASS	PRECISE;SVMETHOD=Snifflesv1.0.12;CHR2=chr11;END=55373743;STD_quant_start=1.103355;STD_quant_stop=5.254398;Kurtosis_quant_start=9.589047;Kurtosis_quant_stop=13.566987;SVTYPE=INS;SUPTYPE=AL;SVLEN=223;STRANDS=+-;STRANDS2=27,20,27,20;RE=47;REF_strand=43,43;Strandbias_pval=0.469409;AF=0.353383	GT:DR:DV	0/1:86:47
chr11	55403638	42509	TGGACAGGATCCTCAGATCAGAGTTGGAAGTTTCCATGCCAGA	N	.	PASS	PRECISE;SVMETHOD=Snifflesv1.0.12;CHR2=chr11;END=55403681;STD_quant_start=2.408319;STD_quant_stop=2.509980;Kurtosis_quant_start=-1.045317;Kurtosis_quant_stop=-0.525926;SVTYPE=DEL;SUPTYPE=AL;SVLEN=-43;STRANDS=+-;STRANDS2=9,4,9,4;RE=13;REF_strand=51,36;Strandbias_pval=0.554745;AF=0.13	GT:DR:DV	0/0:87:13
chr11	55462750	42510	GAATAATGTCCCTTTATTTTTTTTTTTTTTT	N	.	PASS	PRECISE;SVMETHOD=Snifflesv1.0.12;CHR2=chr11;END=55462781;STD_quant_start=1.449138;STD_quant_stop=1.095445;Kurtosis_quant_start=0.929449;Kurtosis_quant_stop=0.478876;SVTYPE=DEL;SUPTYPE=AL;SVLEN=-31;STRANDS=+-;STRANDS2=10,5,10,5;RE=15;REF_strand=58,43;Strandbias_pval=0.582603;AF=0.12931	GT:DR:DV	0/0:101:15
chr11	55550737	42511	N	CTTCGTCTCTTCTTCTTCGTTCTGTTCTTCTATGTTCTTCTTCGTTGTGCTTCTGTCTCCGTTCTTAGCTGTCGTCGTCTTCTTGCTTCTTGCTTTTCTTCCTGCCCCCCTTGTCTTCGTCTTCTTCG	.	FAIL_NOTPRECISE	IMPRECISE;SVMETHOD=Snifflesv1.0.12;CHR2=chr11;END=55550746;STD_quant_start=26.580068;STD_quant_stop=31.832897;Kurtosis_quant_start=-2.153311;Kurtosis_quant_stop=-1.837467;SVTYPE=INS;SUPTYPE=AL;SVLEN=101;STRANDS=+-;STRANDS2=21,5,21,5;RE=24;REF_strand=52,45;Strandbias_pval=0.0136483;AF=0.198347	GT:DR:DV	0/0:97:24
chr11	55620581	42512	N	GATCTTTTTTTTTTTTTAAGATTTTATATTACTCTTTTGCATGTTGCATCTTGGCAACCTATTAC	.	PASS	PRECISE;SVMETHOD=Snifflesv1.0.12;CHR2=chr11;END=55620580;STD_quant_start=0.485071;STD_quant_stop=2.566756;Kurtosis_quant_start=3.373759;Kurtosis_quant_stop=1.994334;SVTYPE=INS;SUPTYPE=AL;SVLEN=69;STRANDS=+-;STRANDS2=17,17,17,17;RE=34;REF_strand=49,51;Strandbias_pval=1;AF=0.253731	GT:DR:DV	0/0:100:34
chr11	55654290	42513	N	CGGGCAGCCCCCCCCTCCCCCCCCCCCCCCACCCCACCCCCCCCCCACCACTACCCCCCCCCCACCTCCCCCCCCCCCCCACCCCCCCCCCCCCCCCCCCCCCCCCCCC	.	PASS	PRECISE;SVMETHOD=Snifflesv1.0.12;CHR2=chr11;END=55654308;STD_quant_start=0.316228;STD_quant_stop=9.638465;Kurtosis_quant_start=0.457789;Kurtosis_quant_stop=-1.129160;SVTYPE=INS;SUPTYPE=AL;SVLEN=37;STRANDS=+-;STRANDS2=8,13,8,13;RE=21;REF_strand=45,31;Strandbias_pval=0.136238;AF=0.216495	GT:DR:DV	0/0:76:21
chr11	55671782	42514	TTCTTCTTCTTCTTCTTCTTCTTCTTCTTCTTCTTCTTCTTCTTCT	N	.	PASS	PRECISE;SVMETHOD=Snifflesv1.0.12;CHR2=chr11;END=55671836;STD_quant_start=3.884702;STD_quant_stop=4.306443;Kurtosis_quant_start=-2.176394;Kurtosis_quant_stop=-1.849487;SVTYPE=DEL;SUPTYPE=AL;SVLEN=-54;STRANDS=+-;STRANDS2=8,15,8,15;RE=23;REF_strand=43,45;Strandbias_pval=0.24998;AF=0.207207	GT:DR:DV	0/0:88:23
chr11	55671811	42515	N	CTCTGCTCTTCTTCTTCTTCTTCTTTCTTTTCTCTCTC	.	FAIL_NOTPRECISE	IMPRECISE;SVMETHOD=Snifflesv1.0.12;CHR2=chr11;END=55671810;STD_quant_start=11.466197;STD_quant_stop=15.613759;Kurtosis_quant_start=2.146771;Kurtosis_quant_stop=0.318745;SVTYPE=INS;SUPTYPE=AL;SVLEN=69;STRANDS=+-;STRANDS2=26,12,26,12;RE=38;REF_strand=42,44;Strandbias_pval=0.0515503;AF=0.306452	GT:DR:DV	0/1:86:38
chr11	55721429	42516	N	TAAATAAATAAATAAATAAATAAATCACTAAATACCATAAATAAAT	.	FAIL_NOTPRECISE	IMPRECISE;SVMETHOD=Snifflesv1.0.12;CHR2=chr11;END=55721453;STD_quant_start=7.877742;STD_quant_stop=14.670900;Kurtosis_quant_start=3.013696;Kurtosis_quant_stop=8.961779;SVTYPE=INS;SUPTYPE=AL;SVLEN=40;STRANDS=+-;STRANDS2=15,20,15,20;RE=35;REF_strand=40,61;Strandbias_pval=0.841974;AF=0.257353	GT:DR:DV	0/0:101:35
chr11	55721429	42517	N	GAAAGACATAAAGAAATAAAGAAAGAAATAACTAAAGAAAGAACGAAAGATAAAGAAATAAATAAAGGATAATAAATAAAGCACTAACTACATCAAGAAATAAAATAAATAAAGAAATAAAGAAATTAAATCAATAAACTCCACTCAAATAAATATAATAAAGCAATACTAGACACAAATAAATTAAAGACATAAATAAATAAATAAATACATAAATAAAGAACATAAATAATAAACTCAATAAATAACGAAATACATAAATCATATACATTAAATAACGAAATAAAGAAATAACTCACTAAATAAATAAATTACATATAATCAACATCATAAATAATAAATAAATAAAT	.	FAIL_NOTPRECISE	IMPRECISE;SVMETHOD=Snifflesv1.0.12;CHR2=chr11;END=55721456;STD_quant_start=4.945861;STD_quant_stop=13.347428;Kurtosis_quant_start=-1.710548;Kurtosis_quant_stop=1.839567;SVTYPE=INS;SUPTYPE=AL,SR;SVLEN=421;STRANDS=+-;STRANDS2=12,15,12,15;RE=27;REF_strand=40,61;Strandbias_pval=0.664934;AF=0.210938	GT:DR:DV	0/0:101:27
chr11	55754030	42518	TAAAACTGGGTCTAAGGGATCCCTGGGTGGCGCAGCGGTTTGGCGCCTGCCTTTGGCCCAGGGCGCGATCCTGGAGACCCGGGATCGAATCCCACGTCGGGCTCCCGGTGCATGGAGCCTGCTTCTCCCTCTGCCTGTGTCTCTGCCTCTCTCTCTTTCTCTCTCTGTGACTATCATAAATAAATAAATTTAAAAAATTAAAAAATAAAATAAAAAATAAAAAAAAATAAAAAAAAA	N	.	PASS	PRECISE;SVMETHOD=Snifflesv1.0.12;CHR2=chr11;END=55754267;STD_quant_start=3.651484;STD_quant_stop=3.458082;Kurtosis_quant_start=3.772408;Kurtosis_quant_stop=0.809987;SVTYPE=DEL;SUPTYPE=AL;SVLEN=-237;STRANDS=+-;STRANDS2=28,20,28,20;RE=48;REF_strand=44,38;Strandbias_pval=0.715052;AF=0.369231	GT:DR:DV	0/1:82:48
chr11	55759163	42519	N	CACGAAGACGAACTGAGAAAGAAACTAGAGGAAGAAGAGAAAGCACAAAGAGAAGAAGAAGCAGGAAGAAAAGTAGAAGGTAATACAAAG	.	FAIL_NOTPRECISE	IMPRECISE;SVMETHOD=Snifflesv1.0.12;CHR2=chr11;END=55759166;STD_quant_start=21.419617;STD_quant_stop=30.579405;Kurtosis_quant_start=-0.472701;Kurtosis_quant_stop=-0.562353;SVTYPE=INS;SUPTYPE=AL;SVLEN=84;STRANDS=+-;STRANDS2=1,17,1,17;RE=18;REF_strand=33,44;Strandbias_pval=0.00232898;AF=0.189474	GT:DR:DV	0/0:77:18
chr11	55793833	42520	CNNNNNNNNNNNNNNNNNNNNNNNNNNNNNNNNNN	N	.	FAIL_GAP	PRECISE;SVMETHOD=Snifflesv1.0.12;CHR2=chr11;END=55793867;STD_quant_start=0.000000;STD_quant_stop=0.656790;Kurtosis_quant_start=5.965417;Kurtosis_quant_stop=4.082516;SVTYPE=DEL;SUPTYPE=AL;SVLEN=-34;STRANDS=+-;STRANDS2=46,56,46,56;RE=102;REF_strand=52,59;Strandbias_pval=0.890623;AF=0.478873	GT:DR:DV	0/1:111:102
chr11	55796473	42521	TAAAGTGTCATTTCTAGTAAGTGGAGAAATACGTCGCCAAAAAATAGCACCAGAACACTGGATTGC	N	.	PASS	PRECISE;SVMETHOD=Snifflesv1.0.12;CHR2=chr11;END=55796539;STD_quant_start=0.500000;STD_quant_stop=0.288675;Kurtosis_quant_start=1.393787;Kurtosis_quant_stop=4.023350;SVTYPE=DEL;SUPTYPE=AL;SVLEN=-66;STRANDS=+-;STRANDS2=36,37,36,37;RE=73;REF_strand=57,62;Strandbias_pval=0.882475;AF=0.380208	GT:DR:DV	0/1:119:73
chr11	55813997	42522	TGAAAAGCCAACATTAAAAAAAATAAAAAAATAAAAATAAAAATAAAAATAAAAAATAAAAAAAAATAAAAAAAATAAAAAAAAAAAAAAAAA	N	.	PASS	PRECISE;SVMETHOD=Snifflesv1.0.12;CHR2=chr11;END=55814090;STD_quant_start=4.047791;STD_quant_stop=3.082207;Kurtosis_quant_start=3.348202;Kurtosis_quant_stop=3.057572;SVTYPE=DEL;SUPTYPE=AL;SVLEN=-93;STRANDS=+-;STRANDS2=27,26,27,26;RE=53;REF_strand=42,49;Strandbias_pval=0.607371;AF=0.368056	GT:DR:DV	0/1:91:53
chr11	55817946	42523	N	<DEL>	.	FAIL_GAP	PRECISE;SVMETHOD=Snifflesv1.0.12;CHR2=chr11;END=55818712;STD_quant_start=0.342997;STD_quant_stop=0.420084;Kurtosis_quant_start=13.383887;Kurtosis_quant_stop=13.754858;SVTYPE=DEL;SUPTYPE=SR;SVLEN=-766;STRANDS=+-;STRANDS2=18,17,18,17;RE=35;REF_strand=1,2;Strandbias_pval=1;AF=0.921053	GT:DR:DV	1/1:3:35
chr11	55825214	42524	N	CAGAGCCCTACTTACAGTGTCTCTGGGTCGCTTAGTTTTTGGAGTGAGAGGGTTAATGTATTGAACCATAACACACATAAAGGGTGCAATAAATCTTAAGGCAGCAGCTCAAGCCATTGTTATAAGTGAATAAACCCTGTAATGACCACAAGAACCAGAAACGACCACATCCCTAAGCCGCTGTGGGGTCGACTGCCAGTCCCGACCCTCCCGCAGGGGACAGCGGCCTGACTGTTAACCCTGAAAACTGCCTTTTTGACTTTTCTTGGTCCTTGATATTAATGGAATCAACGTCGATCCTCTTTTGTGTCTGACTTCTCTCAATCAACAGGGTTTTGTGAGGTTCACCGACATTGTTGTACAATGACTGTAGATCTTTTATTCTCATAGCGCTTGTGACTCCTTCACCTTTATTAAAGCTGATTTCATCTTCTTGGATCCATGTGCAGCACCGCGGTTTTATCTCGGCAATCCACCCAACCGGGCGGGTTGCGAGTCTAACCGCATCCCCCGCCTCTGGTCTCACCCTCAGTCTACCCTTCATCAACCCTGCAGATGAGCCTCTC	.	PASS	PRECISE;SVMETHOD=Snifflesv1.0.12;CHR2=chr11;END=55825213;STD_quant_start=1.000000;STD_quant_stop=5.255034;Kurtosis_quant_start=1.442334;Kurtosis_quant_stop=2.921843;SVTYPE=INS;SUPTYPE=AL,SR;SVLEN=570;STRANDS=+-;STRANDS2=16,11,16,11;RE=27;REF_strand=40,40;Strandbias_pval=0.505168;AF=0.252336	GT:DR:DV	0/0:80:27
chr11	55838641	42525	TGATCCTGGAGACCTGGGATCGAGTCCCACGTCGGGCTCCCTGCATGGAGCCTGTTTCTCCCTCTGCCTGTGTCTCTGCCCCTCTCTCTCTCTCTCTCTCTCTCTTTCTGTGTCTCTATGAATAAATAAATAAAATCT	N	.	PASS	PRECISE;SVMETHOD=Snifflesv1.0.12;CHR2=chr11;END=55838779;STD_quant_start=0.554700;STD_quant_stop=0.554700;Kurtosis_quant_start=-1.592478;Kurtosis_quant_stop=-1.640429;SVTYPE=DEL;SUPTYPE=AL;SVLEN=-138;STRANDS=+-;STRANDS2=34,45,34,45;RE=79;REF_strand=35,46;Strandbias_pval=1;AF=0.49375	GT:DR:DV	0/1:81:79
chr11	55854369	42526	N	GGGTGGGTTTGTTTATCGGGGGTTGGGGGTGGGGGGGTGGGGGGTGGGGGGTGGGG	.	FAIL_NOTPRECISE	IMPRECISE;SVMETHOD=Snifflesv1.0.12;CHR2=chr11;END=55854379;STD_quant_start=10.397115;STD_quant_stop=34.989999;Kurtosis_quant_start=5.385461;Kurtosis_quant_stop=-0.788032;SVTYPE=INS;SUPTYPE=AL;SVLEN=56;STRANDS=+-;STRANDS2=2,9,2,9;RE=11;REF_strand=41,42;Strandbias_pval=0.0603516;AF=0.117021	GT:DR:DV	0/0:83:11
chr11	55855782	42527	N	GGCCGGTCCGTGAAGCCAAAGCCTGGATGCCC	.	PASS	PRECISE;SVMETHOD=Snifflesv1.0.12;CHR2=chr11;END=55855782;STD_quant_start=0.600000;STD_quant_stop=2.107131;Kurtosis_quant_start=17.101433;Kurtosis_quant_stop=5.247787;SVTYPE=INS;SUPTYPE=AL;SVLEN=32;STRANDS=+-;STRANDS2=29,22,29,22;RE=51;REF_strand=40,36;Strandbias_pval=0.717344;AF=0.401575	GT:DR:DV	0/1:76:51
chr11	55860820	42528	N	TAAAATTGTGATTTCGTCTTTTTTTAGTTGTTTTATTTGTTTTTTTTTTTTTATGTAGTCACGAGGAGAAGAGGAGAGAAGCAGGCCACAGCAGAGGGAGAACCATGGAAGCGGCCCATGCGACCTGTATCCTGATAGTGTGATTCGATCCTGGTAGTCTCCAGTATCGTGCCTGGGGACCATAGTCAAGCCCTCCAACCCGATTCCCACCCGGAGGATGCCC	.	PASS	PRECISE;SVMETHOD=Snifflesv1.0.12;CHR2=chr11;END=55860835;STD_quant_start=5.464169;STD_quant_stop=4.928054;Kurtosis_quant_start=6.997823;Kurtosis_quant_stop=3.271151;SVTYPE=INS;SUPTYPE=AL;SVLEN=215;STRANDS=+-;STRANDS2=15,14,15,14;RE=29;REF_strand=47,45;Strandbias_pval=1;AF=0.239669	GT:DR:DV	0/0:92:29
chr11	55869652	42529	N	TCCAAAACTGTTTGTTTTTTTTTTTTTTTTTTTTTTTTTTTTTAAAAGATTTAATTTGATTTATTCAGGATTGGACATAGAAGAGAGACAAAGAGGCAGAGACACAGGAGGAGGAGAAGCCAAGGGCGCCATGCCCGGGAGACGTGACGGGGGAATTTCGATCACCGGGTGTCTCCAGGAAATCGCGCCCTGGGCACAAAAGGCAGCGCCAAAACCCGCGCGCCACCCAGGG	.	PASS	PRECISE;SVMETHOD=Snifflesv1.0.12;CHR2=chr11;END=55869666;STD_quant_start=4.207836;STD_quant_stop=5.578319;Kurtosis_quant_start=12.908438;Kurtosis_quant_stop=9.693134;SVTYPE=INS;SUPTYPE=AL;SVLEN=208;STRANDS=+-;STRANDS2=15,19,15,19;RE=34;REF_strand=47,40;Strandbias_pval=0.418833;AF=0.280992	GT:DR:DV	0/0:87:34
chr11	55893256	42530	N	CGCGCAGCAGCAGCTGTAAGGCCGGGGGGCAAGCCGCCGCCCTCGCCCATCCGGACCGCTGGGCCCGCGCCCGTCCGCCCGGCCCGCCTCGCTCGGCTCCCAGCCCGCCGGAATACGCGCGGCACAGCGCCCCTTCGCGCCCCGACCCCGCCTCAGCCCGCCGCCGCGCGCGACTAATGCGTGCCGGGAGCGCGGGAGGGGGGGGGAGCGCGGGGGGGCCTGCGCGTCATCTGTTGCCGGGGGCGCGGGGAGGTGGGGGAGCCGGGGGCCCGCGCGCTCGACTGCGTGCCGGGAGGAGCAGGGGAGGTGGGGGGAGCCGGGGCACAGCAGAGTCTACTGTGTGCCGGGAGCCGGCGGGGAAGGTGGGGGGAGCCGGGGCGGCGCGGTCTACTGTGTGCCGGGGCGCGGTGAGGTGGGGGGGGGAGCCGGGGCCGCGCTCGACCTGGCGTGCCGGGAGCGCGGAGGTTGGGGGGGCCCGGGGCCCGCGCGCCTCCGGCGTGGCCGAGGAGCGCGGGGAGGGGGGGGGAAGCCGGGACCGCGGCGTCTTCTACTGTTGTGCCGGGAGCGCGGGGAGGTGGGGGGGGGGGAGCCGGGGCCGGCGCGTCTAACTGCAGGCCGCGGAGCGCGGGGAGGTTTGTGGGAGGCCCGGGGGCCGCCGCCGTCTACTGTGTCGCTGCCAGGGAAGCGAGGTGGGTGAGGGGGGGGGGGGGAGCCGGGGCCACGCGCTGTCTCCTGTGTGCCTGGAGCGCGGGGGACGGGTGGGGGGAAGCGCGGGGCCGCGCGTCTAACTGTGTGCCGGGAGCCGCGGGTTAGGTGGGGGGGGGGGAGCCCGGTGCCGCGCGTCTACTGTGGTGCCGGGAGCGCGCGGGGAAAGGTGGGGGGGAGCCTTGTCCGCGCTTCTACTGTTTTGCCTGGAGCGCGGGGCGGGTGGGGGGTGGTGGGAGCCGGGACCCAAGCGTCTACTGCGTTCCTGTAGCGCGGAGGTGGGGGGGAGCCGGG	.	UNRESOLVED	PRECISE;SVMETHOD=Snifflesv1.0.12;CHR2=chr11;END=55893256;STD_quant_start=0.554700;STD_quant_stop=2.166174;Kurtosis_quant_start=1.454600;Kurtosis_quant_stop=-1.249361;SVTYPE=INS;SUPTYPE=AL,SR;SVLEN=999;STRANDS=+-;STRANDS2=11,15,11,15;RE=26;REF_strand=0,0;Strandbias_pval=1;AF=1	GT:DR:DV	1/1:0:26
chr11	55893256	42531	N	<DEL>	.	FAIL_GAP	PRECISE;SVMETHOD=Snifflesv1.0.12;CHR2=chr11;END=55895018;STD_quant_start=0.632456;STD_quant_stop=0.547723;Kurtosis_quant_start=4.460648;Kurtosis_quant_stop=2.106924;SVTYPE=DEL;SUPTYPE=SR;SVLEN=-1762;STRANDS=+-;STRANDS2=9,9,9,9;RE=18;REF_strand=0,0;Strandbias_pval=1;AF=1	GT:DR:DV	1/1:0:18
chr11	55906382	42532	AGAAGAATGACAATGGGGGGATCCCTGGGTGGCGCAGCGGTTTAGCGCCTGCCTTTGGCCCAGGGCGCGATCCTGGAGACCCAGGATCGAATCCCACGTCAGGCTCCCGGTGCATGGAGCCTGCTTCTCCCTCTGCCTGTGTCTCTGCCTCTCTCTCTCTCTCTCTCTGTGTGACTATCATAAATAAATGAAAAAAAATTAAAAAAA	N	.	PASS	PRECISE;SVMETHOD=Snifflesv1.0.12;CHR2=chr11;END=55906590;STD_quant_start=2.828427;STD_quant_stop=1.636634;Kurtosis_quant_start=5.064476;Kurtosis_quant_stop=2.695066;SVTYPE=DEL;SUPTYPE=AL;SVLEN=-208;STRANDS=+-;STRANDS2=26,30,26,30;RE=56;REF_strand=42,45;Strandbias_pval=0.865015;AF=0.391608	GT:DR:DV	0/1:87:56
chr11	55909195	42533	AACCAGGCAACGCTCTATCGATCAGCTGAGAGGAAAATAAAATCTTACATCATGAAGCCCAATTGCCCTTTTTCCTCTAACAGATAGTATTGTCCCAAC	N	.	PASS	PRECISE;SVMETHOD=Snifflesv1.0.12;CHR2=chr11;END=55909294;STD_quant_start=3.684427;STD_quant_stop=0.880341;Kurtosis_quant_start=-1.165281;Kurtosis_quant_stop=8.057329;SVTYPE=DEL;SUPTYPE=AL;SVLEN=-99;STRANDS=+-;STRANDS2=44,37,44,37;RE=81;REF_strand=45,38;Strandbias_pval=1;AF=0.493902	GT:DR:DV	0/1:83:81
chr11	55964771	42534	AAGAATCCTTTCTGGGATCCCTGGGTGGCGCAGGGGTTTGGCGCCTGCCTTTGGCCCAGGGCGCGATCCTGGAGACCCGGGATCGAATCCCACGTCAGGCTCCCAGTGCACGGAGCCTGCTTCTCCCTCTGCCTGTGTCTCTGCCTCTCTCTCTTTCTCTCTCTGTGACTATCATAAATAAATAAATATAAAAAAAAAAAAAAAAAAAAA	N	.	PASS	PRECISE;SVMETHOD=Snifflesv1.0.12;CHR2=chr11;END=55964981;STD_quant_start=2.187628;STD_quant_stop=1.762709;Kurtosis_quant_start=9.687705;Kurtosis_quant_stop=-1.311508;SVTYPE=DEL;SUPTYPE=AL;SVLEN=-210;STRANDS=+-;STRANDS2=23,33,23,33;RE=56;REF_strand=38,51;Strandbias_pval=0.864636;AF=0.386207	GT:DR:DV	0/1:89:56
chr11	55968370	42535	N	TTCTTCTTTCTTCTTTTCTTTCTTCTTCTTCGTCTCTTCTCTTCTTCGTTTCTTTCTTCTTCTCTCTTGCTCGGTCTT	.	FAIL_NOTPRECISE	IMPRECISE;SVMETHOD=Snifflesv1.0.12;CHR2=chr11;END=55968389;STD_quant_start=9.402127;STD_quant_stop=31.410189;Kurtosis_quant_start=0.474700;Kurtosis_quant_stop=0.997249;SVTYPE=INS;SUPTYPE=AL;SVLEN=63;STRANDS=+-;STRANDS2=12,4,12,4;RE=16;REF_strand=45,56;Strandbias_pval=0.0310846;AF=0.136752	GT:DR:DV	0/0:101:16
chr11	55971850	42536	TCATGCTGTCCTTTCTTTTTTTTTTTTTTTTTTTTTTTT	N	.	PASS	PRECISE;SVMETHOD=Snifflesv1.0.12;CHR2=chr11;END=55971897;STD_quant_start=3.459975;STD_quant_stop=2.730777;Kurtosis_quant_start=-1.621768;Kurtosis_quant_stop=0.837600;SVTYPE=DEL;SUPTYPE=AL;SVLEN=-47;STRANDS=+-;STRANDS2=32,39,32,39;RE=71;REF_strand=41,57;Strandbias_pval=0.753472;AF=0.420118	GT:DR:DV	0/1:98:71
chr11	55973286	42537	N	ATGAGCCATTTGTTTTTTTTTTTTTTTTTTTTTTGTTATGTTATTGAGAGTCACATAGAGAGAGAGAAGAGAGAGAGAGGCAGAGACACAGGCAGAGGGAGAAGCGCTCCATAAACACGGGGAAGCTGACGATGGGCACTCGATCCCGGGTCTCCCAGGATCGAGCCCTGGGCCAAAGGCAGGCGCCAAAACCGTGCGCCACCCGCAGGGATCCC	.	PASS	PRECISE;SVMETHOD=Snifflesv1.0.12;CHR2=chr11;END=55973289;STD_quant_start=1.080123;STD_quant_stop=4.358899;Kurtosis_quant_start=-1.890878;Kurtosis_quant_stop=2.875139;SVTYPE=INS;SUPTYPE=AL;SVLEN=212;STRANDS=+-;STRANDS2=15,22,15,22;RE=37;REF_strand=40,55;Strandbias_pval=1;AF=0.280303	GT:DR:DV	0/0:95:37
chr11	55984722	42538	CTTGAGACTCAAGTTTGTCATCAAACTCAAAGTTTGTCATCAAACTCAAACTCAAGTTT	N	.	PASS	PRECISE;SVMETHOD=Snifflesv1.0.12;CHR2=chr11;END=55984781;STD_quant_start=0.000000;STD_quant_stop=0.000000;Kurtosis_quant_start=1.424200;Kurtosis_quant_stop=-0.057866;SVTYPE=DEL;SUPTYPE=AL;SVLEN=-59;STRANDS=+-;STRANDS2=14,9,14,9;RE=23;REF_strand=44,35;Strandbias_pval=0.811653;AF=0.22549	GT:DR:DV	0/0:79:23
chr11	56027755	42539	N	ACGAAACAAAGTGGCCCGTCCAGGGGATCCCTGGTTGGCGCCGCGGTTTTAGCGCCTGACTTTGGCCCAGGCGCGCTACTGGATACCGGATCGAATCCCACGTCGGGGCTCCCGTACATGGAGCCTTGCTTCCCCTCTGCCTTGTCTTGCATCTCTCTTCTCTCGGACTATCATAATTTAAATAAAAATTCAAAAAAAACAAAAAAAAAAAAAAAAAAAAAA	.	PASS	PRECISE;SVMETHOD=Snifflesv1.0.12;CHR2=chr11;END=56027769;STD_quant_start=3.162278;STD_quant_stop=4.422166;Kurtosis_quant_start=3.895784;Kurtosis_quant_stop=5.012857;SVTYPE=INS;SUPTYPE=AL;SVLEN=222;STRANDS=+-;STRANDS2=16,21,16,21;RE=37;REF_strand=50,58;Strandbias_pval=0.848873;AF=0.255172	GT:DR:DV	0/0:108:37
chr11	56082604	42540	GGGGGGGGGGGGGGGGGGGGGAAACCCCNNNNNNNNNNNNNNNNNNNNNNNNNNNNNNNN	N	.	FAIL_GAP	PRECISE;SVMETHOD=Snifflesv1.0.12;CHR2=chr11;END=56082737;STD_quant_start=0.915811;STD_quant_stop=0.000000;Kurtosis_quant_start=8.051372;Kurtosis_quant_stop=18.554684;SVTYPE=DEL;SUPTYPE=AL,NR;SVLEN=-133;STRANDS=+-;STRANDS2=28,35,28,35;RE=63;REF_strand=32,47;Strandbias_pval=0.732733;AF=0.443662	GT:DR:DV	0/1:79:63
chr11	56124320	42541	N	GGGGGGGGGGGGCAGGGGGGGGGGGGGGGGGGGGGGGGGTGGGGGGGGGGGGGGGGGGAGGGGGGGGGGGGGGAAGGAGA	.	FAIL_NOTPRECISE	IMPRECISE;SVMETHOD=Snifflesv1.0.12;CHR2=chr11;END=56124337;STD_quant_start=8.700575;STD_quant_stop=40.881536;Kurtosis_quant_start=6.900290;Kurtosis_quant_stop=0.560098;SVTYPE=INS;SUPTYPE=AL;SVLEN=63;STRANDS=+-;STRANDS2=12,1,12,1;RE=13;REF_strand=60,37;Strandbias_pval=0.0322037;AF=0.118182	GT:DR:DV	0/0:97:13
chr11	56136781	42542	AGGAGGTAGCTTTTATTTTTTTTTTTTTTTTTTTTTTTTTTTTT	N	.	PASS	PRECISE;SVMETHOD=Snifflesv1.0.12;CHR2=chr11;END=56136825;STD_quant_start=3.431354;STD_quant_stop=2.608918;Kurtosis_quant_start=-2.021639;Kurtosis_quant_stop=-1.837615;SVTYPE=DEL;SUPTYPE=AL;SVLEN=-44;STRANDS=+-;STRANDS2=27,36,27,36;RE=63;REF_strand=49,52;Strandbias_pval=0.521905;AF=0.384146	GT:DR:DV	0/1:101:63
chr11	56162677	42543	N	CCACACACACCTGGGCCAACCCGGACCCGGCACGCCAGCGCACCGGGACGGCTCTGGCTGGGGGCCAGGGGTCTGGCAGCACGGCCCCCCGGGGGAGCCTGGGGGCGTGGCCAGAGCCGGCGCCCGCGGCTGCGGATTTGGCTGTCACGGCGGGCCGGTGGGCGGGGCTCCGGGCGGGGTCGCCGCCTCAGGGCCGCCTCGCGGAGCGCCGGGAGGCGAGAGCCGGCGGGAAGCCCGGGCAGACCAATGACGCGCAGACCCGGAGTCAAGTGTAAACAGAAAGGGCCGGAGCGAGGCCGCCCCGCGCGGCGGGGGTGGTGGCGAAGGCGAGGCTTGCTGAGGCGAGGCGGCGGGCCCGGGCCGGACCGGGCCACAGGCGATGTGGCGGCGGGGGGTGATGGCGATGGGGTCGGGTGGGCGGCCGCTGCGGGGGGGAGGGGGGGGGGGCCGCGCCGTGGGCGGGGGGCTGCGCCTCCGGCTCTGGCTGGCGGCGGCGGCGGCGACGTGGTCCGGGGGGCGAGACGGGAGGCGGGCGGCGCGTGGGCGGGGCGGCGGGCGCGTGCGGGGCGCGCGGGCCCGGGCCCGGCCTCTGGCTCGCTCGCCTCTCTTTCATCAACATGGCGCGGGGCGTGGGCGCAGGTGGCGGCGCGGGGCCGGTGCAGGGGCGGGGCCGGAGGCCGGCTGGCTGGCCTGGAGAAAGGGGGAGGAGACGGGCCGGCCACGCGAGGCGAGGGGCGGGGAGCGCGGGCGGGGCGGGGCGTGGCGGGGCGGGGGGCGTGTGTCCGAGCGCGCGTGGACGTGGCCCGGCCGCCGGCGGTCGCGCCCTGCTCCGGCTCCTGGCCGCGAGGTGAGGGGGGCGGGGCGTCGACGGGGCGGGCGCTCGGCGGCCGGGGCTGCCCTTCCGAGGAGCGAGGAGGGGGCTCGGCCGAGCACCCGGGAGGGTGTGGAGCGTCTGTCTGGCCGGGCCCGGCGGAGGCGGGCCCCCCGCCCGGAGGCGGGAGGGGGGCGCGGGGCTCACCGGTGCTCCCGGGCGGGTGGGGAGACGGCGGGAGGTGCGTGTGGCGGAGGAGACCGCGGTCACAGGGCCGCCGCCCCCAAC	.	FAIL_NOTPRECISE	IMPRECISE;SVMETHOD=Snifflesv1.0.12;CHR2=chr11;END=56162677;STD_quant_start=0.000000;STD_quant_stop=13.606721;Kurtosis_quant_start=10.170252;Kurtosis_quant_stop=-0.205558;SVTYPE=INS;SUPTYPE=AL,SR;SVLEN=1972;STRANDS=+-;STRANDS2=20,9,20,9;RE=29;REF_strand=0,0;Strandbias_pval=1;AF=1	GT:DR:DV	1/1:0:29
chr11	56166338	42544	N	GGGTATTTGATGAGTGGTTACGCTGTCTGAGCCCGTCTAGGGCAGCTACCCAAAATCTTTTATTGATTGGCTGCCAATTTTCCTCTTAGGAGTAAGTCCTAATTCTATAGTCTGGGTTTTGGATGTATAATAACCACTATTTCTTACCCCAGTTCTGAAAGCTCTGTAATACATGACTAAGAAACCAACTTAGAATAGGTAATCTAAGTGGGATGACTAAGGGGGGGAAAATACTTGGGCTGCCCTGCAGGGGTAGACATTCTAAGGTGAATTTTAAAGTCACTTCATTTTACAAGGGAAAAAAATGACCTCAGTGGGTTAGGTGAATTTTCAGGCGTCACGCAGAACTTTTCTAACGCCAAGGAATTATCTATTCCAAATCTGGTGCTTTTTAACATAATTGTGAAGGCATCTTGGGGGGGGGGAGGGTTTACTGGAGTGACTTACCTAAGTGAAGAGTCATCTTGACATTCACCGAACTTATGAAACGTGATTCTGATGTTAATGTTGGGCGGGGGGGGCGGGGGGCGTGTGGTCGGTGGTGGTTGTGTTGTGGTGGCTGGTTGGGGTGGTTCCTTTTTAAAACGTCCTCAAGAAAAAAATTCAATGTCTTTTTTATATTGCTCTGATTAAATAGACCTGATATAGAGCTTATTGATTGAGAAGAGGAGGCCTTTCTTTAGTAGTTGTAAGACCGGGTTGACACTGGGCGGTTTAGTTTAAAATGGATGCATTTCAAGGCCTTACAGTTCCACTGGTCTGCTTTGAAATTTTCGGCTGATGTTACTTTGTTGTTGAAATTACAATCGGGCAC	.	FAIL_NOTPRECISE	IMPRECISE;SVMETHOD=Snifflesv1.0.12;CHR2=chr11;END=56166338;STD_quant_start=0.632456;STD_quant_stop=14.768209;Kurtosis_quant_start=6.190613;Kurtosis_quant_stop=-0.661532;SVTYPE=INS;SUPTYPE=AL,SR;SVLEN=1565;STRANDS=+-;STRANDS2=9,8,9,8;RE=17;REF_strand=0,0;Strandbias_pval=1;AF=1	GT:DR:DV	1/1:0:17
chr11	56201200	42545	N	AAAGATTTTCCTTTAAAAAAAAAACAAAACCAAAAAAAAAAAA	.	PASS	PRECISE;SVMETHOD=Snifflesv1.0.12;CHR2=chr11;END=56201205;STD_quant_start=1.721326;STD_quant_stop=2.395984;Kurtosis_quant_start=9.449574;Kurtosis_quant_stop=18.302609;SVTYPE=INS;SUPTYPE=AL;SVLEN=37;STRANDS=+-;STRANDS2=23,32,23,32;RE=55;REF_strand=36,48;Strandbias_pval=1;AF=0.395683	GT:DR:DV	0/1:84:55
chr11	56202626	42546	AAAAAACAATTGGCTAGGGGATCCCTGGGTGGCTCAGCGGTTTAGCGTCTGCCTTCGGCCCAGGGCGTGATCCTGGAGTCCCGGGATCAAGTCCCACATCAGGCTCTCTGCATGGAGCCTGCTTCTGTCTCTGCCTCTCTCTCTCTCTCTCTCTTTCATGAATAAATAAATAAAATCTTTTTTAAAAAAAAAAAAAAAA	N	.	PASS	PRECISE;SVMETHOD=Snifflesv1.0.12;CHR2=chr11;END=56202825;STD_quant_start=1.037749;STD_quant_stop=1.358732;Kurtosis_quant_start=18.924293;Kurtosis_quant_stop=3.540892;SVTYPE=DEL;SUPTYPE=AL;SVLEN=-199;STRANDS=+-;STRANDS2=23,29,23,29;RE=52;REF_strand=34,45;Strandbias_pval=1;AF=0.396947	GT:DR:DV	0/1:79:52
chr11	56276660	42547	TCTAGTAACCATATTTTTTTTTTTATTTTTATTTATTTATGATAGTCATAGAGAGAGAGAGAGAGAGAGAGAGAGAGAGAGGCAGAGACATAGGCAGAGGGAGAAGCAGGCTCCATGCACCGGGAGCCCGACGTGGGATTCGATCCCGGGTCTCCAGGATCGCGCCCTGGGCCAAAGGCAGGCGCCAAACCGCTGCGCCACCCAGGGATCC	N	.	PASS	PRECISE;SVMETHOD=Snifflesv1.0.12;CHR2=chr11;END=56276872;STD_quant_start=1.575677;STD_quant_stop=1.712026;Kurtosis_quant_start=0.654476;Kurtosis_quant_stop=-1.054232;SVTYPE=DEL;SUPTYPE=AL;SVLEN=-212;STRANDS=+-;STRANDS2=30,28,30,28;RE=58;REF_strand=40,39;Strandbias_pval=1;AF=0.423358	GT:DR:DV	0/1:79:58
chr11	56299359	42548	N	CTTTAATAAGTTTATGTCAGGGCATTTATCCTATGGG	.	FAIL_NOTPRECISE	IMPRECISE;SVMETHOD=Snifflesv1.0.12;CHR2=chr11;END=56299369;STD_quant_start=7.476630;STD_quant_stop=20.940392;Kurtosis_quant_start=0.213970;Kurtosis_quant_stop=-0.532616;SVTYPE=INS;SUPTYPE=AL;SVLEN=39;STRANDS=+-;STRANDS2=16,1,16,1;RE=17;REF_strand=58,60;Strandbias_pval=0.000395928;AF=0.125926	GT:DR:DV	0/0:118:17
chr11	56325107	42549	N	TCTTTTTTTTTTTTTTCCTCCTTAGTCAGTG	.	PASS	PRECISE;SVMETHOD=Snifflesv1.0.12;CHR2=chr11;END=56325121;STD_quant_start=7.848567;STD_quant_stop=9.049862;Kurtosis_quant_start=3.865539;Kurtosis_quant_stop=0.030211;SVTYPE=INS;SUPTYPE=AL;SVLEN=31;STRANDS=+-;STRANDS2=11,3,11,3;RE=14;REF_strand=54,30;Strandbias_pval=0.37161;AF=0.142857	GT:DR:DV	0/0:84:14
chr11	56332178	42550	N	GAATACCATTCCCCCTATTCCTATACCATTACTCCTAATTCACATCCCAATACCAATTACCCTTCCCCTTCCCTCCTTCCCCTCCCCCTTCCCCTCCATCTTCCCCATGTCTATCCTTCCCCATTTCCCCTTCCCCTCTTCCATCAGTTCCCCC	.	PASS	PRECISE;SVMETHOD=Snifflesv1.0.12;CHR2=chr11;END=56332190;STD_quant_start=4.798990;STD_quant_stop=6.075285;Kurtosis_quant_start=26.747999;Kurtosis_quant_stop=13.916697;SVTYPE=INS;SUPTYPE=AL;SVLEN=136;STRANDS=+-;STRANDS2=38,29,38,29;RE=67;REF_strand=43,42;Strandbias_pval=0.513651;AF=0.440789	GT:DR:DV	0/1:85:67
chr11	56401475	42551	N	TGAGTGTAGGGGAGGGGAGAGGGAGGAGGAGGGGAGGGAGGAAGAAAGGAAGGGAGGCGGGCCGGGCGGGAGGGAGGAGGGAGGGGAGGAAAGGCGACGGGAGGAAGAGCAGAGAGGGAGGATTGAAGGGAGGGAGGGAGGGCAGGCGGGAGGGAGGGAAGGGAGGGCGGGTGATGAAAGAAGCGCGGGAAGAGAGGAGGGAGGAAGGAAGCGCGAGGAAGAGCGGGAGGGGGAGGGAGGGGCGGGAAGGGGAGGGAGGGCGGAAGGAAGGGAGGAAGGACGGAAAGAAGGGAGCGAGGGAGGAGGAGAAGGCAGGGGGGGAGGAGGTGGTATGAGGACGGGAGGAGGACGGGAGAAGGCAGGAGGACCAGAGAAGAGGGAGGGAGGGAGGAAGGAACGAAGGAAGGACGGATGGAAGGAGGAGGACAGAAGGAAGGGATGAAAGGAGGGCGAGGGAGGCAGGCGAAAGAGGAAGGAGGGACGGGAGGGAGGGAAGGAGGTCGGGCGGAGGAAGGAAGACGGAAGGAGAGCAGGGAAGGAATGACAGAAAGGCCAGCAGGACGGAAAGAAGGAAGGGATGCGGGCGGC	.	FAIL_NOTPRECISE	IMPRECISE;SVMETHOD=Snifflesv1.0.12;CHR2=chr11;END=56401613;STD_quant_start=0.522233;STD_quant_stop=82.361730;Kurtosis_quant_start=-1.345216;Kurtosis_quant_stop=-1.078487;SVTYPE=INS;SUPTYPE=AL;SVLEN=638;STRANDS=+-;STRANDS2=6,16,6,16;RE=22;REF_strand=11,28;Strandbias_pval=1;AF=0.360656	GT:DR:DV	0/1:39:22
chr11	56401475	42552	NNNNNNNNNNNNNNNNNNNNNNNNNNNNNNNNNNTTCA	N	.	FAIL_GAP	PRECISE;SVMETHOD=Snifflesv1.0.12;CHR2=chr11;END=56401645;STD_quant_start=0.000000;STD_quant_stop=0.774597;Kurtosis_quant_start=2.014071;Kurtosis_quant_stop=2.648999;SVTYPE=DEL;SUPTYPE=AL,NR;SVLEN=-170;STRANDS=+-;STRANDS2=9,6,9,6;RE=15;REF_strand=11,28;Strandbias_pval=0.0568386;AF=0.277778	GT:DR:DV	0/0:39:15
chr11	56401646	42553	N	CGAGGGCGAGGGAGGAGGCGGAGGGGAGGGGAGGGGGAGGGAGGAGGAGGGGGAGGCGGAAGAAAGGAAGGGAGGTAGGGAATGGACGGGATGGCGGAGTGAGGGGAGGGAAAAGGAGGATCGGGAGGAAGAGCGCGAGGTGCGGAGGGTAGGGGAGTCGCGGGAGGAAGGGAGGGGCGGGCGGAAGGGAGGGCGGGAGGAAAGAAGGATGGGTAGAGAGGGAGGGAGGAATGCGAACGGGAGGAAGCGAGGAGGGCAAGGAGGGAGGGGAGGGAAGTTCCGGCGGGAGGGAGGAAGGAAGGGGGAAGGTACGGAAAGAAGGGAGAGAGGGCTGAGGAGGGACAGGAGGGAGTGCGTGGGGGAGGGGGGCAGGGGGGGGAAACAACGTAAACAAAAGGGCGGAGGGATGGGAGGACAGGCGAAGAAGGAAGGAAGGAAAAAGGAAAGAAGGGCGGGCGGGAGGAAGAAAGACGAAGGAAGGATGGCAGGCCGGAAGGAAGAAGGAAGGGAGGGACAGGAGTGGGAGGGAGGCGGAAAGGCGGAGGAGGGAAGGTGAGGGAGGGGAAGGATGGGAGGGAGGAAGGCAAGTCGACAAGGAAGGAAGAGAAGGGCAGGAAGGGACGACGAGACCGAAGGCAAGGAAAGAAGGACGGG	.	FAIL_NOTPRECISE	IMPRECISE;SVMETHOD=Snifflesv1.0.12;CHR2=chr11;END=56401684;STD_quant_start=7.942502;STD_quant_stop=60.572959;Kurtosis_quant_start=-1.487420;Kurtosis_quant_stop=-1.035993;SVTYPE=INS;SUPTYPE=AL;SVLEN=625;STRANDS=+-;STRANDS2=8,17,8,17;RE=25;REF_strand=11,37;Strandbias_pval=0.414002;AF=0.342466	GT:DR:DV	0/1:48:25
chr11	56570426	42554	N	CCCCTCTTCCTCCTCCCTTCCCCCTCCCCCTCCTCCCTCCTTCCACGCCTGCTGCCCCCCTCCCCCC	.	FAIL_NOTPRECISE	IMPRECISE;SVMETHOD=Snifflesv1.0.12;CHR2=chr11;END=56570524;STD_quant_start=25.171412;STD_quant_stop=76.906437;Kurtosis_quant_start=-0.143901;Kurtosis_quant_stop=4.957520;SVTYPE=INS;SUPTYPE=AL;SVLEN=67;STRANDS=+-;STRANDS2=10,5,10,5;RE=15;REF_strand=36,51;Strandbias_pval=0.0929862;AF=0.147059	GT:DR:DV	0/0:87:15
chr11	56582310	42555	N	CCTAAGTTTTTTTGTTTAACAATTTTGATTTATTTATGATAGTCACAAAGAGAGAAAGAGAGAGAGGCAGAGACACAGGCAGAGGAGAAGCAGGCTCCAATGCACCGGGAGCCCGAGTGTGGGGATTTCGATCCTGGGGTCTCCAAGGATCGGCCCTGGGCCAAAGGCAGGCGCCAAGACACTAAAGGCCACCCAGGGATCGC	.	PASS	PRECISE;SVMETHOD=Snifflesv1.0.12;CHR2=chr11;END=56582313;STD_quant_start=3.062566;STD_quant_stop=3.823701;Kurtosis_quant_start=9.704049;Kurtosis_quant_stop=9.216654;SVTYPE=INS;SUPTYPE=AL;SVLEN=201;STRANDS=+-;STRANDS2=23,35,23,35;RE=58;REF_strand=38,59;Strandbias_pval=1;AF=0.374194	GT:DR:DV	0/1:97:58
chr11	56596786	42556	N	GTGAAAATGCCAGTTCCAGTGGTTGAGGATTGGCTTGTGGCCGAGGAG	.	FAIL_NOTPRECISE	IMPRECISE;SVMETHOD=Snifflesv1.0.12;CHR2=chr11;END=56596785;STD_quant_start=11.135529;STD_quant_stop=6.811755;Kurtosis_quant_start=2.385153;Kurtosis_quant_stop=2.094559;SVTYPE=INS;SUPTYPE=AL;SVLEN=48;STRANDS=+-;STRANDS2=5,13,5,13;RE=18;REF_strand=38,48;Strandbias_pval=0.292914;AF=0.173077	GT:DR:DV	0/0:86:18
chr11	56701822	42557	TTTTAAAAATTCTTTTTTTTTTTTTTTTTTTTATTTTTTTTTTTTTTCT	N	.	PASS	PRECISE;SVMETHOD=Snifflesv1.0.12;CHR2=chr11;END=56701876;STD_quant_start=2.778889;STD_quant_stop=2.438123;Kurtosis_quant_start=-1.763684;Kurtosis_quant_stop=-1.048912;SVTYPE=DEL;SUPTYPE=AL;SVLEN=-54;STRANDS=+-;STRANDS2=20,16,20,16;RE=36;REF_strand=52,54;Strandbias_pval=0.56502;AF=0.253521	GT:DR:DV	0/0:106:36
chr11	56725492	42558	N	ACCGAAGGAGATGGAATTTAAAAGCAGCAAGAGAGGGATTCTGGTTGGCCCTCAGCGTGTTTGGCACCCTGCCTTTGCCCCGGGTGTGATCCTGGCTATACCCGCGGATGAGTCCACATCTGGGCTCCCTGCATGAGGCCTGATTCTCCCTCTGTCTGTGTCTCCTGTCTCCCTCCTCTCTCTCTTC	.	FAIL_GAP	PRECISE;SVMETHOD=Snifflesv1.0.12;CHR2=chr11;END=56725493;STD_quant_start=0.623610;STD_quant_stop=6.326751;Kurtosis_quant_start=25.000977;Kurtosis_quant_stop=8.233192;SVTYPE=INS;SUPTYPE=AL;SVLEN=186;STRANDS=+-;STRANDS2=37,35,37,35;RE=72;REF_strand=36,32;Strandbias_pval=0.867258;AF=0.514286	GT:DR:DV	0/1:68:72
chr11	56797356	42559	N	AGATCCCACTGTTTAAGTGCAAAAGGGAGCATAAAACAACATATACGCTTCCATTTATATAAAAAACAGAATTTATTATTTGTATTGCTTTTCTTTAAATATGGATTTAAAAACCTTTAAAGGGATCCCTTGGTGCGCAGCGGGTTTTTTGGCGCCTGCCTTTGCCCAGGGCGAGATCCTGGAGACCCGGGATCTAATCCCCAGTCGGGCTCCCGGTGCATGGAGCCTGCTTCTCCCTCTATGCCTGTGTCTCGCCTTCTCTCTCTCTCTCACTTCTCTGTAGCTATCATAAGTATAATAAAAATTTAAAAAAAAAAAAAAAAAAAAAAAAAAAAAAAAAGATTTCTCTTCTCTGATCGGCCCTCTCCCCTCAAAATGAAAATATTATCTGGACTATTTCCCCACTGTTATGGAAAAAAACTCC	.	FAIL_NOTPRECISE	IMPRECISE;SVMETHOD=Snifflesv1.0.12;CHR2=chr11;END=56797355;STD_quant_start=149.282953;STD_quant_stop=154.213164;Kurtosis_quant_start=-0.869815;Kurtosis_quant_stop=1.141659;SVTYPE=INS;SUPTYPE=AL,SR;SVLEN=424;STRANDS=+-;STRANDS2=4,7,4,7;RE=11;REF_strand=41,54;Strandbias_pval=0.755971;AF=0.103774	GT:DR:DV	0/0:95:11
chr11	56804120	42560	N	GGCGGAGAGCGGCGGCGGCGGCGGCGGCGGCGGACGGCGGTCGGCGGACC	.	FAIL_NOTPRECISE	IMPRECISE;SVMETHOD=Snifflesv1.0.12;CHR2=chr11;END=56804135;STD_quant_start=11.253571;STD_quant_stop=10.215534;Kurtosis_quant_start=0.921475;Kurtosis_quant_stop=0.884172;SVTYPE=INS;SUPTYPE=AL;SVLEN=33;STRANDS=+-;STRANDS2=14,14,14,14;RE=28;REF_strand=41,51;Strandbias_pval=0.668214;AF=0.233333	GT:DR:DV	0/0:92:28
chr11	56804340	42561	N	<DEL>	.	FAIL_GAP	PRECISE;SVMETHOD=Snifflesv1.0.12;CHR2=chr11;END=56804836;STD_quant_start=1.341641;STD_quant_stop=0.447214;Kurtosis_quant_start=-0.634504;Kurtosis_quant_stop=2.820115;SVTYPE=DEL;SUPTYPE=SR;SVLEN=-496;STRANDS=+-;STRANDS2=13,17,13,17;RE=30;REF_strand=1,1;Strandbias_pval=1;AF=0.9375	GT:DR:DV	1/1:2:30
chr11	56830931	42562	GCAAGGGTAAACCACTGAGATACCCAGGGATCCCCCAGNNNNNNNNNNCCCCCCCCCCCCCGGGGGCCTGCAGCCGCCGGGCAGCGCGCCGCCCGGGGGGCTCGATCCTGGGTCTCCCGGCTCACCCCTGCGTCGGAAC	N	.	PASS	PRECISE;SVMETHOD=Snifflesv1.0.12;CHR2=chr11;END=56831070;STD_quant_start=2.285826;STD_quant_stop=2.729469;Kurtosis_quant_start=-1.410207;Kurtosis_quant_stop=-1.529394;SVTYPE=DEL;SUPTYPE=AL;SVLEN=-139;STRANDS=+-;STRANDS2=37,43,37,43;RE=80;REF_strand=38,44;Strandbias_pval=1;AF=0.493827	GT:DR:DV	0/1:82:80
chr11	56838909	42563	GGGCAAGTCACTTACTTAACTCTCTGAGCCTCTCA	N	.	PASS	PRECISE;SVMETHOD=Snifflesv1.0.12;CHR2=chr11;END=56838944;STD_quant_start=0.000000;STD_quant_stop=0.000000;Kurtosis_quant_start=2.544922;Kurtosis_quant_stop=1.800632;SVTYPE=DEL;SUPTYPE=AL;SVLEN=-35;STRANDS=+-;STRANDS2=20,15,20,15;RE=35;REF_strand=42,48;Strandbias_pval=0.324182;AF=0.28	GT:DR:DV	0/0:90:35
chr11	56843529	42564	N	AAAAATAAAATAAAATAAATAAAATAAAATCTT	.	PASS	PRECISE;SVMETHOD=Snifflesv1.0.12;CHR2=chr11;END=56843528;STD_quant_start=1.493576;STD_quant_stop=2.496151;Kurtosis_quant_start=6.190985;Kurtosis_quant_stop=0.061251;SVTYPE=INS;SUPTYPE=AL;SVLEN=38;STRANDS=+-;STRANDS2=11,15,11,15;RE=26;REF_strand=43,43;Strandbias_pval=0.511584;AF=0.232143	GT:DR:DV	0/0:86:26
chr11	56851465	42565	AAAGAAAGAAAGAAAGAAAAGAAAGAAAGAAAGAAAGAAAGAAAGAAAGGAAGA	N	.	STRANDBIAS	PRECISE;SVMETHOD=Snifflesv1.0.12;CHR2=chr11;END=56851519;STD_quant_start=7.905694;STD_quant_stop=6.922187;Kurtosis_quant_start=-1.511401;Kurtosis_quant_stop=-1.657080;SVTYPE=DEL;SUPTYPE=AL;SVLEN=-54;STRANDS=+-;STRANDS2=22,3,22,3;RE=25;REF_strand=39,38;Strandbias_pval=0.000873239;AF=0.245098	GT:DR:DV	0/0:77:25
chr11	56866203	42566	N	ACCAGACATAAAGGAAAGGAAACAAAAGCAGAAAAGAAAGAAAGCAATGGAACGAAAGAACGACCGGAAAGGAATCATGACAGACGAACGG	.	FAIL_NOTPRECISE	IMPRECISE;SVMETHOD=Snifflesv1.0.12;CHR2=chr11;END=56866277;STD_quant_start=19.616320;STD_quant_stop=56.848043;Kurtosis_quant_start=-0.278233;Kurtosis_quant_stop=2.120263;SVTYPE=INS;SUPTYPE=AL;SVLEN=37;STRANDS=+-;STRANDS2=2,14,2,14;RE=16;REF_strand=42,48;Strandbias_pval=0.0124303;AF=0.150943	GT:DR:DV	0/0:90:16
chr11	56884095	42567	N	GGGACGCGTGGGGCGGTGGGGTTTGTTTTGTTGCGGTATTTTTTTTATTGAGTATGATAGGGCCGAGAGGAGAAGAGGAGCGGCAGAGACACAGGCAGAAGGAGGGAGAAAGGCAGGCTCATGCACCGGAACCCAACCTGGGAGTGCGATCCGGGCCTACCAGGATGCGCGGGCCGCTGGGGGCCAAGGCGGGGCCAAACCGCTGCACACCCAGGGAAGCCC	.	PASS	PRECISE;SVMETHOD=Snifflesv1.0.12;CHR2=chr11;END=56884106;STD_quant_start=0.597614;STD_quant_stop=5.084992;Kurtosis_quant_start=5.718865;Kurtosis_quant_stop=4.483812;SVTYPE=INS;SUPTYPE=AL;SVLEN=207;STRANDS=+-;STRANDS2=17,12,17,12;RE=29;REF_strand=49,44;Strandbias_pval=0.67121;AF=0.237705	GT:DR:DV	0/0:93:29
chr11	56986138	42568	N	GTCAAACTCAAGGTCAGCCAGCTCAACTGACAG	.	FAIL_GAP	PRECISE;SVMETHOD=Snifflesv1.0.12;CHR2=chr11;END=56986137;STD_quant_start=0.988571;STD_quant_stop=3.183766;Kurtosis_quant_start=28.523148;Kurtosis_quant_stop=20.701753;SVTYPE=INS;SUPTYPE=AL;SVLEN=38;STRANDS=+-;STRANDS2=38,51,38,51;RE=89;REF_strand=43,54;Strandbias_pval=0.882689;AF=0.478495	GT:DR:DV	0/1:97:89
chr11	56988340	42569	AGACAGATTTCACAACTAAATTCAGATATAGGTCATACCTCAATTTGAGCTTGCAACGTACTATGAAACAATAAAATAGTCATTAAAGTTCTAAAAAATTCAAGCAAACCAAGGTTGATTCATACATTTTGCCACATTAATTCTTCCAAAAACCCATGNNNNNNNNNNATAGGGAGACCTTGAGCAGGGGGAGGGGGCCAAAGAGAATAGTGAGCACACTAAGCACCCAGCGCAGACAGACACATGCATCCTTAATTCTTAAACAGGGCTGGTAAAGAAAAAAAAAAACTAACACAGCATTGGCAGAAATTCCCAAATGCAAGACAATATACAAAATTTATGGCT	N	.	FAIL_NOTPRECISE	IMPRECISE;SVMETHOD=Snifflesv1.0.12;CHR2=chr11;END=56988673;STD_quant_start=39.427782;STD_quant_stop=36.011457;Kurtosis_quant_start=-1.578553;Kurtosis_quant_stop=-2.002468;SVTYPE=DEL;SUPTYPE=AL;SVLEN=-333;STRANDS=+-;STRANDS2=37,44,37,44;RE=81;REF_strand=41,49;Strandbias_pval=1;AF=0.473684	GT:DR:DV	0/1:90:81
chr11	57018769	42570	N	TCACTTCAATACAGCAGAAAACGCATTTGACAACACCACAACACTTCTCTTACATGATACAACTCCAGTAACCAGGACTAGAATTAAAAGGAATTCTATTTTTTGTTACCATGACCATGTGAGATTTCTCCCAGGTATACAAAGTCATCCACATTTGCAAATAATTCGTGTAAACCTCTCACATCAACAGGTCCAGAAGATATCTCATATC	.	FAIL_NOTPRECISE	IMPRECISE;SVMETHOD=Snifflesv1.0.12;CHR2=chr11;END=57018778;STD_quant_start=64.410403;STD_quant_stop=62.876864;Kurtosis_quant_start=6.031622;Kurtosis_quant_stop=0.194398;SVTYPE=INS;SUPTYPE=AL;SVLEN=215;STRANDS=+-;STRANDS2=4,9,4,9;RE=13;REF_strand=24,28;Strandbias_pval=0.365099;AF=0.2	GT:DR:DV	0/0:52:13
chr11	57021061	42571	N	AGACAGAGTAAAAAAAAAAAAAAAAAAAGAAACC	.	FAIL_NOTPRECISE	IMPRECISE;SVMETHOD=Snifflesv1.0.12;CHR2=chr11;END=57021060;STD_quant_start=8.111720;STD_quant_stop=15.049917;Kurtosis_quant_start=5.634169;Kurtosis_quant_stop=5.052601;SVTYPE=INS;SUPTYPE=AL;SVLEN=39;STRANDS=+-;STRANDS2=4,7,4,7;RE=11;REF_strand=20,27;Strandbias_pval=0.748943;AF=0.189655	GT:DR:DV	0/0:47:11
chr11	57029988	42572	N	CCGGCCAAGAAAAAGAACGAAAGGAACTACGAAGAAAAGAGAGAGCGTC	.	FAIL_NOTPRECISE	IMPRECISE;SVMETHOD=Snifflesv1.0.12;CHR2=chr11;END=57029996;STD_quant_start=9.181503;STD_quant_stop=25.890153;Kurtosis_quant_start=6.107762;Kurtosis_quant_stop=4.088362;SVTYPE=INS;SUPTYPE=AL;SVLEN=55;STRANDS=+-;STRANDS2=3,11,3,11;RE=14;REF_strand=31,26;Strandbias_pval=0.0370001;AF=0.197183	GT:DR:DV	0/0:57:14
chr11	57037791	42573	N	AGTAAGAATTATTTTTGTTTTTTTTTTTTTTTGTTTTTTTGTTTTTTTT	.	PASS	PRECISE;SVMETHOD=Snifflesv1.0.12;CHR2=chr11;END=57037804;STD_quant_start=3.407508;STD_quant_stop=3.972125;Kurtosis_quant_start=3.106483;Kurtosis_quant_stop=6.016816;SVTYPE=INS;SUPTYPE=AL;SVLEN=42;STRANDS=+-;STRANDS2=17,20,17,20;RE=37;REF_strand=46,47;Strandbias_pval=0.846071;AF=0.284615	GT:DR:DV	0/0:93:37
chr11	57064258	42574	N	GAACTAAAGAAGCAAAAACAAAAAAAAAAAAAAAACAACAAAGC	.	PASS	PRECISE;SVMETHOD=Snifflesv1.0.12;CHR2=chr11;END=57064265;STD_quant_start=2.677063;STD_quant_stop=2.901149;Kurtosis_quant_start=8.356742;Kurtosis_quant_stop=7.258918;SVTYPE=INS;SUPTYPE=AL;SVLEN=35;STRANDS=+-;STRANDS2=14,11,14,11;RE=25;REF_strand=37,31;Strandbias_pval=1;AF=0.268817	GT:DR:DV	0/0:68:25
chr11	57068288	42575	N	CTTTCAGCCTTTCTTTTCTTCTTCTTTTCTTCTTCTTTTCTTCTGCTCTTTTGTTTGTTTTGTTTCTCTTTC	.	FAIL_NOTPRECISE	IMPRECISE;SVMETHOD=Snifflesv1.0.12;CHR2=chr11;END=57068287;STD_quant_start=54.215311;STD_quant_stop=62.266363;Kurtosis_quant_start=0.390239;Kurtosis_quant_stop=0.344739;SVTYPE=INS;SUPTYPE=AL,SR;SVLEN=163;STRANDS=+-;STRANDS2=10,6,10,6;RE=15;REF_strand=30,33;Strandbias_pval=0.402406;AF=0.192308	GT:DR:DV	0/0:63:15
chr11	57076857	42576	N	CGTCTTTCTTCTTTTCTCTTCTTTCTTCTTTCTTTCTTCTTTCTTTCTTCTTTCTTTCTTTCTTCTTCTTTC	.	FAIL_NOTPRECISE	IMPRECISE;SVMETHOD=Snifflesv1.0.12;CHR2=chr11;END=57076856;STD_quant_start=16.682701;STD_quant_stop=20.855155;Kurtosis_quant_start=7.149715;Kurtosis_quant_stop=4.210815;SVTYPE=INS;SUPTYPE=AL;SVLEN=75;STRANDS=+-;STRANDS2=11,21,11,21;RE=32;REF_strand=27,34;Strandbias_pval=0.383938;AF=0.344086	GT:DR:DV	0/1:61:32
chr11	57223275	42577	N	ACCGGCATATTTCAGGGATTTTTTTTTCCCCCTGGGGGGTGGCGCAAGCGGTTTTGCACCTGCCTTTGGCCCCGGCGGATCCTGGAGACCCGGGATCGAATCCCACCTCGGGCTCCCAGTGCCTGGCGCTGCTTCGCCCTCTGCCTGTGTCTCTGCCTCTCTCTTTCTCTCTCTGTGTGCCATCATAAATAAATAAATAAAAAATTAAAAAAAAATTAAAAAATACAAAAATACCAAAAGAAAAA	.	PASS	PRECISE;SVMETHOD=Snifflesv1.0.12;CHR2=chr11;END=57223274;STD_quant_start=5.205766;STD_quant_stop=3.178050;Kurtosis_quant_start=5.028184;Kurtosis_quant_stop=1.933914;SVTYPE=INS;SUPTYPE=AL,SR;SVLEN=245;STRANDS=+-;STRANDS2=7,11,7,11;RE=18;REF_strand=35,36;Strandbias_pval=0.597996;AF=0.202247	GT:DR:DV	0/0:71:18
chr11	57232515	42578	N	GCACATTGCGTTTTTTTTTATTTTTTGTTAACAGTTTCTTTTATTTTTTGTTTTTTATCTTTATTGTTTTTTAAATTTTTATTTAGTTAGATAGTTCACAGAGAGAGAAGAGGCAAGAGACACAGGTCAAGAAGGGAGAAGCAGGCTCCATGTCACCGGGACCCGATGGGGGGATTCGATCCTGGGTACCTCCCAGGATCGCGCCTGGTCCAAAGGCAAGGCGCCAAAACCGCTGCGCCACCCAGGGCTCCC	.	PASS	PRECISE;SVMETHOD=Snifflesv1.0.12;CHR2=chr11;END=57232519;STD_quant_start=1.390444;STD_quant_stop=4.123106;Kurtosis_quant_start=5.542485;Kurtosis_quant_stop=6.846293;SVTYPE=INS;SUPTYPE=AL;SVLEN=244;STRANDS=+-;STRANDS2=14,16,14,16;RE=30;REF_strand=35,44;Strandbias_pval=0.832883;AF=0.275229	GT:DR:DV	0/0:79:30
chr11	57235483	42579	N	ATTCTTTTTTTTTTTTTTTTATTTTTTTTTTTTTTTTTTTTTTTTGACAAATAGG	.	PASS	PRECISE;SVMETHOD=Snifflesv1.0.12;CHR2=chr11;END=57235484;STD_quant_start=3.063432;STD_quant_stop=4.969136;Kurtosis_quant_start=9.310248;Kurtosis_quant_stop=1.446345;SVTYPE=INS;SUPTYPE=AL;SVLEN=50;STRANDS=+-;STRANDS2=11,15,11,15;RE=26;REF_strand=41,50;Strandbias_pval=0.827116;AF=0.222222	GT:DR:DV	0/0:91:26
chr11	57247964	42580	N	AAGAGTCCAAGTAATTTTTTTTTTTCAATTTTTTTTTTTTTTCCAATTTTTATACATTTTTATTTATGATAGTCAAAGAGATAGAGAGAGAGAGGTGCAGAACACAGGCAGGGAGAAAGCAGGCGCCTGCACCGAGACCGATGTGGGGATTCGATCCCGGGTCTCAGGATCGCGCCCTGGGCCAAAGGCAGGACAACCCAAAAACGCTGCGCCACACAGGGATCCCCC	.	PASS	PRECISE;SVMETHOD=Snifflesv1.0.12;CHR2=chr11;END=57247971;STD_quant_start=7.375636;STD_quant_stop=6.164414;Kurtosis_quant_start=3.103076;Kurtosis_quant_stop=0.786179;SVTYPE=INS;SUPTYPE=AL;SVLEN=219;STRANDS=+-;STRANDS2=9,8,9,8;RE=17;REF_strand=31,35;Strandbias_pval=0.787181;AF=0.204819	GT:DR:DV	0/0:66:17
chr11	57259151	42581	TACTAGGAACTTTAATTTTTTTTTTTTTTTTTTTTTTTTTTTTTTTTAATTTATTTATGATAGTCACAGAGAGAGAGGCAGAGACACAAGCAGAGGGAGAAGCAGGCTCCATGCACCGAGAGCCCAACGCGGGACCCGATCCCGGGTCTCCAGGACCGCACCCTGGGCCAAAGGCAGGCGCCAAACCACTGCGCCACCCAGGGATCCC	N	.	PASS	PRECISE;SVMETHOD=Snifflesv1.0.12;CHR2=chr11;END=57259359;STD_quant_start=2.449490;STD_quant_stop=1.109400;Kurtosis_quant_start=-1.489459;Kurtosis_quant_stop=-1.416204;SVTYPE=DEL;SUPTYPE=AL;SVLEN=-208;STRANDS=+-;STRANDS2=17,10,17,10;RE=27;REF_strand=32,17;Strandbias_pval=1;AF=0.355263	GT:DR:DV	0/1:49:27
chr11	57259730	42582	N	TGAACATTTCACAGAATTCCAATCAATTTGGCAGTCTCCTGGATTGGGTCCAACACAGGGGAGATGCGCGCGGGCCTGAAAATGTCCACCGACGCGAATCGAATGCCAGCTAGGCTTTGTCGGGCACCCCCGATTTCCAACCTCTTCGCAAAAGAAATAAATATAAATTAATGAGACTGTAGGATAACAGCGTGTACTGGCAGTGGTTCCATTTCGAGGGGTTCCCCGGCACCCCATTCCGCTCCCGGGTTCCTCGCCGACTCTACGAAGGGGCCGGGGAGAGACCCAGGGACTTCGCAGAAAAGTGGACGCCCCGCCCGAGGGGCGCGCCCGACGCCGCTCAGCCCCGCCGCCCGGCGCCGCCCCCCGCCGCGGACGCGCCGCCGCACACGCTGGAGGGCGGCGGCGGGGGCCGGGAGGGGACGCGCCGCTCCTCCCGCGCCGCCCGCCGCCCGTCCGCGTCAACACACAGTCAAAAGAAGAGCCCCCGGGGCCGCCAGCGCGGCCCGATCCCTTCCCCTACCGCCGGCCGAGGGGCCCAAATCGGGCTCCCCCCGGACTGAAAAAGTGCCTCCGCCGCGAAACGGCCGACCAGCCCATCCACTCGAGGCGCTCAGGAACGCCCGCGAGGCCCGCCCGCCGCCCGCCCACCGCCCCGCCCGGCCCCGCCGCCGCCCAGGCCCCGCTCGCCCCCCGCCCCCCGCCCACCCCACCGGGGCGGCGCGGAGACCGGCCACGGATCGGCCTGGCCGCGCCTGGGCCGCGCGGACACGGGGGACCACGGCCCCGCGGCCCGTCCCGCGCCCGGTAGAGGCCCGGCCCGACGGGCGGCGGGCCCGCTCACCGAGGGGGCCCCGGCTGGGACCGGGGCGCGGAAGCGGAAAAGGAAAAAAAAAGGGACAAGAGCGTCCGAGCTGAAGCCCGCGGGGCGACGGGGGGGCGCGCGCACCGGCCTCGCCCCTCGACTCCCCAGCGTGTTTCAAATCGCCTGCGTCCTCA	.	UNRESOLVED	PRECISE;SVMETHOD=Snifflesv1.0.12;CHR2=chr11;END=57259731;STD_quant_start=0.603023;STD_quant_stop=6.960930;Kurtosis_quant_start=7.926008;Kurtosis_quant_stop=-1.866938;SVTYPE=INS;SUPTYPE=AL,SR;SVLEN=999;STRANDS=+-;STRANDS2=16,7,16,7;RE=23;REF_strand=0,0;Strandbias_pval=1;AF=1	GT:DR:DV	1/1:0:23
chr11	57263471	42583	N	GTAAGCAAGGTCTTTAAACAAAACCCCTTGCCCAGAAAAAAACATGACATTCTAAAATCGTGGCATACTTCATTTTCAAAACTCTGTCCATTAGCCACAGAAAACGGCCAGTATTTTTTTTTTATAGTTTTCTTTGGGGCTTCTTGTTAACAAAGTAATCACAAAGCTTTGGGGCTAAACAACAGAAAATTTGTTTAATTCCGGCGAGACGAGAAGTCTGAGAAATCATGGTTGGCAGGATTGGGTTCTTTCCTGGGCAGCCCCGGAGGGCCCCCCTCACGGGTTTTGGTGCGCCGTTCAGTCCAGGGTGTGATCCTGGAGAACTGGGATCGAGTCCCCACGTCAGGCTGACCCCCGCAATGGGAGCCTGCTTCTTGCCCTCGCCTGTTGGTCCTCTGGCCTCTCTCTTTCCTCCCTCTCTCTCTCTGTCTCTCTCTCTCGGTCTCGCTCATAAATAAATTAATAAAATCATTTAAAAAAAAAAAGGAATTTGGTTCTTTCGAGGGCCTCTAAGGGAGAATGCTGCTTTCCTTCATGCCGTCTCCCCCTAGCGTCCGGTAGCCTTAGATGTTCCGTTGGGTTGTAAGATAAATTCTCTCTCTCGCATTTGTCTGCCCCCTCTGTGTGTGTTTATGTGTCCAGAGTTCCTCTTTTCCCTATGAGGGACA	.	FAIL_NOTPRECISE	IMPRECISE;SVMETHOD=Snifflesv1.0.12;CHR2=chr11;END=57263470;STD_quant_start=0.316228;STD_quant_stop=19.872091;Kurtosis_quant_start=6.203159;Kurtosis_quant_stop=1.756691;SVTYPE=INS;SUPTYPE=AL,SR;SVLEN=1092;STRANDS=+-;STRANDS2=9,8,9,8;RE=17;REF_strand=0,0;Strandbias_pval=1;AF=1	GT:DR:DV	1/1:0:17
chr11	57268243	42584	N	AAGAAAGAAAGAAGAGAAGAAAGAAAGAAAAAAGG	.	FAIL_NOTPRECISE	IMPRECISE;SVMETHOD=Snifflesv1.0.12;CHR2=chr11;END=57268247;STD_quant_start=21.213203;STD_quant_stop=16.401219;Kurtosis_quant_start=-0.335367;Kurtosis_quant_stop=-0.632557;SVTYPE=INS;SUPTYPE=AL;SVLEN=51;STRANDS=+-;STRANDS2=7,14,7,14;RE=21;REF_strand=26,36;Strandbias_pval=0.608427;AF=0.253012	GT:DR:DV	0/0:62:21
chr11	57309942	42585	TTCTGTTCTTTTCTTTTCTTTTTTTTTTTTTTTTAAATTTTATTTATTTATGATAGTCACACAGAGAGAGAGAGAGAGAGAGAGAGAGAGGCAGAGACACAGGCAGAGGGAGAAGCAGGCTCCATGCACCGGGAGCCTGACGTGGGATTCGATCCCGGGTCTCCAGGATCGCGCCCTGGGCCAAAGGCAGGCGCCAAACCGCTGCGCCACCCAGGGATCCC	N	.	PASS	PRECISE;SVMETHOD=Snifflesv1.0.12;CHR2=chr11;END=57310162;STD_quant_start=1.449138;STD_quant_stop=1.483240;Kurtosis_quant_start=0.667359;Kurtosis_quant_stop=0.126039;SVTYPE=DEL;SUPTYPE=AL;SVLEN=-220;STRANDS=+-;STRANDS2=9,6,9,6;RE=15;REF_strand=55,35;Strandbias_pval=1;AF=0.142857	GT:DR:DV	0/0:90:15
chr11	57312407	42586	N	CCCCGCTGCCTGTGTCCTCCTGCCCGCCTCTCTCGCTCTGTGACTAATCAGAAATATGAGAGAAAATTAAAAAAAAAAAAAAAAAAAAAAAAAGGGATCCCGGGGTGGCAGACAGCGTTGGGCGCCGGCTTTGGCCAGGGCGCGAGCCGGAGACCCGGGATCCATCCCCATCAGGCTCCCGTGCATGGAGACTGCTTCTCCCTCTGCTGTGCTGCTGCTCTCGCTCCTCGTGCCGTAGCTAATAAATAAAAAGTAAAAAAAAAAAAAAAAAAAAGAAAAAAAGAAAAGAACACG	.	PASS	PRECISE;SVMETHOD=Snifflesv1.0.12;CHR2=chr11;END=57312420;STD_quant_start=2.680951;STD_quant_stop=7.470776;Kurtosis_quant_start=6.207758;Kurtosis_quant_stop=4.716880;SVTYPE=INS;SUPTYPE=AL;SVLEN=300;STRANDS=+-;STRANDS2=15,18,15,18;RE=33;REF_strand=46,37;Strandbias_pval=0.41078;AF=0.284483	GT:DR:DV	0/0:83:33
chr11	57329830	42587	N	GTCTATGGCAAAGTGAACTTCAGCTTATACCACAAAAGGCCAACACGCCCCGGCGGCCTTGGGAAAGCTGGGAACACCCAGCAGCCACGGTCCCGGGGGAAACGCGGTCACGGGCGCACCAAGACCCCCGCAGACTCTCCAACGGAAAGGCGGCACGCGGGAGCTGGGCTCCGGGGGGCACACGCCGCCGCCTGCCCCTCGGGCGCGAGCCTAGGCACAAACAGCAACCCGTGAATAAAACCAAAAAACAAACAACACATCAACAAACAAAACAAGCAGACAACTCCGTGGGAGACGCAGCACGCGAGCCAGAAGCGCTCCGAGCGGCAGGGAACCAAGAAAGCAGAGGGCGCCCCGTGCAGACGCGCACCGCCGGAGCCCGACCCGAGCCCACCGCCCGCCGACCCCGGTGCGAGGGCGTTCTTTGTCGTTCCCAGCAGGCCGAGGCGCGAGCCGGGGTCCTCGGGGAGATCCGCTGGCCGGGCGAAGGGGGTCGCCGCCGGCGCCGGGGCGGAGGGCCGCGGGGCGGGGGGTCCTCGGGAAGGGGGGCAGCGGGAGAGGGGGGCCGCTGTGGGGGGCTGCCGCCCGCCTGCTCGGCGCCGCCGGACGCGCAGCCCGCGGGCGGCGCCGCGATGGGGGCGGCTCCCGGCTTTGTGGCCGCGGCGGCGCGCGTTTGGGCCGGAGCGGCGGGGGCGCGCAGCCGCCGCCGCCCGCCGCAGCCCGGCGCGGGAACCCGCGGCCCGACCGGCCGACCCTCCCTGCGACAGAGCCCAGCGCGCCCGCGCCCGCGCCCCGCCGGCCCTCCACCCCGTCGCCGCGGCCGCCGCGCGCGCCGCTGCAGTAGGAGGCTACCCCGCGCCGCGGGGGCCGGGGCCGGGGCGCGGGGGCGCGGTGCGCGCGGGGGGCGTGCGGGACCGAGGCCGCCGGCGCCCCGGCCCCGCAGGCCGCCTCGGCCGTACAAAGCCCCGGGGCGGCGGAACCTCGGGCGAAGTCGGCGGCGCACGCCGGCGGGGCGGGGGCTCCGGAGGCCACGGGAGCCGACCGGGGAGGGGTCGGCGCCCCCGAGGCGCCCGGGTCCCTCCCGGCCCGGGGCCTCCGCCGGTGGCCGGGCTCTGTCTGGGCGCTCTGCTTACTTGTGGCATGAACCCGGCGCCCGGCGAGGACTGCGGGTGCGAGGCAGCCTGTCCGGAGGCCGCGCGACAGCACGCCGGCGCCCGCTGACCTTGAGAGAGCCGCCTCACACACCGAGCTGGTCACCTCCGCGCGGGCCGGGTGGCGGGGCTGTGGCGGGG	.	FAIL_NOTPRECISE	IMPRECISE;SVMETHOD=Snifflesv1.0.12;CHR2=chr11;END=57329830;STD_quant_start=0.654654;STD_quant_stop=14.781745;Kurtosis_quant_start=4.666837;Kurtosis_quant_stop=1.937320;SVTYPE=INS;SUPTYPE=SR;SVLEN=2599;STRANDS=+-;STRANDS2=11,17,11,17;RE=28;REF_strand=0,0;Strandbias_pval=1;AF=1	GT:DR:DV	1/1:0:28
chr11	57333311	42588	N	AAAATCATTGGGATCCCTGGGGCGCAGCTTTTTGGGCGCCTGCCTTTGGCCCAGGGCTCTGGATCCTGGAGACCCCCCGGGGATCGGATCCCACGTCGGGCTCCCGGTGCATGGAGGCCTGCTTCTCCCTCTGCCTGTGTTCTCTGCCTCTCTCTCTCTCACTGTGTGCCTATCTGAATAAATAACACAAATAAAATAACTAAACTAAAATAAAATAAAATC	.	PASS	PRECISE;SVMETHOD=Snifflesv1.0.12;CHR2=chr11;END=57333312;STD_quant_start=2.466441;STD_quant_stop=5.469613;Kurtosis_quant_start=-1.903917;Kurtosis_quant_stop=-1.345367;SVTYPE=INS;SUPTYPE=AL;SVLEN=222;STRANDS=+-;STRANDS2=11,14,11,14;RE=25;REF_strand=44,49;Strandbias_pval=0.824083;AF=0.211864	GT:DR:DV	0/0:93:25
chr11	57342462	42589	TTTTTTTTTTTTTAATTTTTATTTATTTATGATAGTCACACAGAGAGAGAAAGAGAGAGGCAGAGACATAGGCAGAGGGAGAAGCAGGCTCCATGCACCGGGAGCCTGATGTGGGATTCGATCCGGGGTCTCCAGGATCGCGCCCTGGGCCAAAGGCAGGCGCTAAACCGCTGCGCCACCCAGGGATCCCATCAAATAAATAAATTCTTA	N	.	PASS	PRECISE;SVMETHOD=Snifflesv1.0.12;CHR2=chr11;END=57342673;STD_quant_start=0.971008;STD_quant_stop=3.488757;Kurtosis_quant_start=13.444390;Kurtosis_quant_stop=-1.521659;SVTYPE=DEL;SUPTYPE=AL;SVLEN=-211;STRANDS=+-;STRANDS2=36,34,36,34;RE=70;REF_strand=48,49;Strandbias_pval=0.875715;AF=0.419162	GT:DR:DV	0/1:97:70
chr11	57347365	42590	N	GAATAATTTAAGGGTTTAGTCTAAATTTTAACTCTAAGAATACTCACCGTAAGTCTTAAATTTTAACTCTTAAGGAT	.	PASS	PRECISE;SVMETHOD=Snifflesv1.0.12;CHR2=chr11;END=57347370;STD_quant_start=0.683130;STD_quant_stop=2.338090;Kurtosis_quant_start=11.601795;Kurtosis_quant_stop=2.980515;SVTYPE=INS;SUPTYPE=AL;SVLEN=71;STRANDS=+-;STRANDS2=17,14,17,14;RE=31;REF_strand=43,45;Strandbias_pval=0.677024;AF=0.260504	GT:DR:DV	0/0:88:31
chr11	57372221	42591	TGTGGGGAAGGGGTGCGGGTGAGGAGCCTGGCCGCTCACCGCATCTCTAAGAACTGCACAGCGGGAGTTGGATCTTGGGTCCCAGTGCTGGCGCTGTCCTTTTCGGGGGTGGCCACATCCAGTCCATAATCTTACTACCCTAGGTCTCCTCTACCAAGATGTGACGGAGAGAGCACCGACGGGGAGGCCGACCACATGGCCTCTCTGGGGCCCAACTTCCTCATCTATGGGATGGGGATGAAAATGAAAACTCCCTTGCAGGGCTGCAAAAAAGAATTGGGGGGAACGCTCGTGACAAGCTTCGCCCAGGTCTTGAATGTGGCAAATTGGCAAATGCATATGCAATATGAGCTCTTACGGGGAGTGGGAGAGGGCACTATGGATGTTTAAAAGGGTCTTTTAAATTCAGTAGGTG	N	.	FAIL_NOTPRECISE	IMPRECISE;SVMETHOD=Snifflesv1.0.12;CHR2=chr11;END=57372635;STD_quant_start=24.960970;STD_quant_stop=25.098805;Kurtosis_quant_start=-0.459241;Kurtosis_quant_stop=-0.579568;SVTYPE=DEL;SUPTYPE=AL;SVLEN=-414;STRANDS=+-;STRANDS2=22,19,22,19;RE=41;REF_strand=48,38;Strandbias_pval=0.850431;AF=0.322835	GT:DR:DV	0/1:86:41
chr11	57373128	42592	N	CCTGGCCCCGCGACCCACCAAATGGAAGGCGAGCCTGCGAGCAGGGGCTGCGCCCGCCGCGCCCCCTCGCCCCGCGCCTCCGCCCCGCCCGCGCCGGCCCCGGCCCGCGCCCCGCCCGCGCGCGCGCTCCATCCCGCTCCCCGGCCCCGCGGCCCCCCGCCCTTCGTGGGGGGGCTCCCCCACTGGCGGGCCCCGCACCCCGCGCGCCACCCCGCGCGCACCCCCCCGCGCGCGCCCCGCGCCCCTCAAACCTCCGTTCCCGAGCGCGCGGGCCGTGGCCTGGCGGGCGCGGCGGGGGGCCCCGGGTGTCCGAGGGTGGCTAGGGAGGCCCGAGCGGGGCTGCGGGGCTCCCCGGGGCTCGCGTGGATTCCCCGGCTGCGGCTCTCCCTGCGCCGCTTTCCCGCCGTAAGGGGCGCCAGCCTATTGTGCACTCTCGGCCGCTTTGAGGCGCCGGCTCAGCTGCCTTTTGCCGGCGCCCCCGCTCGCCTTCTGCGGGCTTCACACGTCGGTTGCTCCCTGCTCTTCCGCCATTCTCTTGCCCGGGATCAGACCGCCGCGTCCAACCAGCACCCGTGCGCCAGGCGGCGGCGGTCGGCGGGCTTGGGCTGGCGGGCGGGGGACTGTTCCGTCGGCAGGAAAGAGGCAAGAGCATCAAATGCTCACGGTAGGAGCGTCAGGACGGCCCGCCCTTGCGTCCCATCCTCTCCCTCCCTCCCCCGTCGGGCGGCCAGAGCTCGGGCAGGGACCGGTGGAGCGGGGCGCGGGGCGCGGGGGGCGCGGGGCTAGAGGTTGGCGGGGCCGCGGGAGGGGGGGGCTGCGGGGGGTGCCGGGCGCCGTAGGCATTTTGCCGGGTCTCGGGGCCACGCGTGGTTCACGGGGAGCCGGGGGTGGCCCGCGAGTTTGCGGGCCAGTGTGTGGTTTCCGAGAGTCTTTTTCTTGAGCGGCGAAGG	.	FAIL_NOTPRECISE	IMPRECISE;SVMETHOD=Snifflesv1.0.12;CHR2=chr11;END=57373127;STD_quant_start=143.826685;STD_quant_stop=278.243184;Kurtosis_quant_start=-1.467681;Kurtosis_quant_stop=-1.685863;SVTYPE=INS;SUPTYPE=AL,SR;SVLEN=1047;STRANDS=+-;STRANDS2=27,25,27,25;RE=52;REF_strand=7,7;Strandbias_pval=1;AF=0.787879	GT:DR:DV	0/1:14:52
chr11	57378866	42593	AGATGCTCAAGCTGGTAAGTTAGCTCTTGTTTGCCTGTGAATCATATACTTCTCTGCTTACCAATAAAGAATCAGTTGTGTTTGTTCTCAAAGTTATACGAGTGATCCTTTGAGTAAAAAATAACAAAAATTACTCAAATTGGTGCAGTATTAATGCAAAAAGTTGTCTTTTAATGAAATGCTTTGCAAAGACTTGATAAAGGTTAGAGAGAGAGAGAGAGAGAATTGCCTTTCAGTGAATT	N	.	PASS	PRECISE;SVMETHOD=Snifflesv1.0.12;CHR2=chr11;END=57379108;STD_quant_start=0.456435;STD_quant_stop=0.288675;Kurtosis_quant_start=14.969062;Kurtosis_quant_stop=7.572386;SVTYPE=DEL;SUPTYPE=AL;SVLEN=-242;STRANDS=+-;STRANDS2=24,24,24,24;RE=48;REF_strand=40,44;Strandbias_pval=0.857139;AF=0.363636	GT:DR:DV	0/1:84:48
chr11	57397232	42594	N	CTCTCTTTGGGTTTTTTTTTTTTTTTTTTTTTTTTTTTTTTTTTTTAACTCAGAAGCTTTAAATTATGTACAATTAAATAGCAACATACATGACGAACCCGGAGCCATGCTGTCGACATTATCTCTAGTTGAAAGGGACTTTCCGATCTAGTCCATTTGGTCGTATGGTATCACCAAGATAACAAAGAAGATGGTCTAATTTTTCCTGAGAGAAAGCCAATTTATACATTCAGTATCTGACTTCTTCTGCCAGTTTTCTGTAGAAAATGCCATGGAGTTTCCCAATGTTTTTACCCTATAAACTTTTGAAAGTTATCCTTCCACAAATCTTCTACGGTACTATGTATCCTCGTAAACCATCAGTCCTATAATTTCTCCCCACTGACCTGGACACATACATGGCTTGTTGTGGCTATAATAAAGAGAGGCAGCTAGTCCAGACCCAGGTTGGATACCCCGCTTCTTTATTTTTGACCCTTCTAGCTCAAAAGACAGCCAACACTGCAGCAAAAAACCCAATCCACCAAGTTTGGAAAATCCAGGAGGTGCATTTGTAGCTATTCATAGCTTGCTGTTTCTAACCCCCATTAACCAAGCTGCTGCCTTCTTTGGGCTTTGTTGTACTTACATTTCCTGACACCATAACCGTTATATTGCTCGCAATAATGTCGGAGATGTGAACTGCTTTCTTCAAGCTGGAGTCCTTGGGCTCCCTTCCCACCTATTTAGATTGACCCTCAGGAAACCGCGTAGAGATGAAAGCTCATTAACCTTCCACAGAAGTTTTTGTGAGGCTGATTCCCTTTTAGGGTGACGCATTACACTTTACAAGGTGCGCCGACTCAGGTGGGTTGGCCCCACAGACCTACCGAATTACCTGGAACATGTTGTGGCAGAGGTGGCTGTCCGG	.	FAIL_NOTPRECISE	IMPRECISE;SVMETHOD=Snifflesv1.0.12;CHR2=chr11;END=57397234;STD_quant_start=3.240370;STD_quant_stop=10.848963;Kurtosis_quant_start=6.959042;Kurtosis_quant_stop=4.154423;SVTYPE=INS;SUPTYPE=AL,SR;SVLEN=900;STRANDS=+-;STRANDS2=8,13,8,13;RE=21;REF_strand=39,52;Strandbias_pval=0.807994;AF=0.1875	GT:DR:DV	0/0:91:21
chr11	57477691	42595	N	TTAGGAATATTTTTTGTTTTTGTTTTTTTAAAAAGACAGGATGGTGTTTTTTTTTTTAAAGAGTTTATTATTTATTCATGATATCACGAGAGAGAAGAGAGAGAGAGAGAGAAAGGCATAGGGAGAGCGCAGTCTCCATGCACCGTGAGCGCGACGGTGATCCGATCCCGGGTCTCCAGATCCGCGGCCCTGGGCCAAAGGCAGGCACCAAACCGCTGCGCCACCCAGGGATCCCTGCT	.	FAIL_NOTPRECISE	IMPRECISE;SVMETHOD=Snifflesv1.0.12;CHR2=chr11;END=57477698;STD_quant_start=2.449490;STD_quant_stop=10.305338;Kurtosis_quant_start=4.589578;Kurtosis_quant_stop=6.393553;SVTYPE=INS;SUPTYPE=AL;SVLEN=240;STRANDS=+-;STRANDS2=7,11,7,11;RE=18;REF_strand=40,58;Strandbias_pval=1;AF=0.155172	GT:DR:DV	0/0:98:18
chr11	57537319	42596	GGTTTGGAGGGTTTGGGTGGGTGACAGGATGTGATTAGAGGGTAAGGAGAAATGGCCGTACCTTTTGGGGTGATGATGGGAGGACGGACTTGGATTCAAAGTCTAGCATTGCTTCTTACCAGCTCGGTGTCCTTGAGTGAANNNNNNNNNNCCTTCTCTTTCATGGACACCGAGGCTCCTTCCACCCTTTTGTTATTGTGGACATTGCTGCTATAAACATCGGGGTGCCCGTGTCCCGGCTTGCATCTGTATCTTTATCCCCACATCATTAAACAACAGAGGCCGAGGTGCTCCAGCGATCTGAGGGATCGTCCCAGAGTGAGGCCCGGATGGCAGGCTCCCGCGTGTGTCTACTCCTACTGCACCTCTTCACATGCTTGGAGAGAACCCAGAGTGGAATCCTGCTCCTCACGTCATGGTAGAGGCTTCGA	N	.	FAIL_NOTPRECISE	IMPRECISE;SVMETHOD=Snifflesv1.0.12;CHR2=chr11;END=57537719;STD_quant_start=51.277099;STD_quant_stop=52.375827;Kurtosis_quant_start=-1.843467;Kurtosis_quant_stop=-1.985313;SVTYPE=DEL;SUPTYPE=AL;SVLEN=-400;STRANDS=+-;STRANDS2=46,42,46,42;RE=88;REF_strand=49,49;Strandbias_pval=0.770937;AF=0.473118	GT:DR:DV	0/1:98:88
chr11	57550932	42597	N	TATATAATCACGCATTTCTCCATCATAAAAGTGCTATCATTAATACCCAATCACCCATTTAACCTGTCCCCTCTGCCCTGTCTCCCTCAAGAGACCCTCGTTGTTCTCTGTAGTTAAGAGCGGGAGGCTGCGCTGTATCCCTTGGGTGGCGCACGGTTGGTCGACTGCCTTTGGCCCATGCGGAGCGATCCTGGAGACCCTGGATCGAATCCCACATCGGGCTTCCCTGTGCATGAGCTGCTTCTCCCTCTGCCTTTTGTCTTGCCCCCCCCTCTTCTCTTTTCCTCTCTCTGTGACCATCATAACTAACTAAAAATTAAAAAAAAAGTTTCTAAATAAAATAAACAGAGAGGGAGGCTATGGTTTTCGCCTCCCTCTCTCTCTCTCTCTCTTTTTTTTTTTTTCGCCTTTCCCTATTTTAATCTGTTTGTTTTTTATTTATTCATGAGATGAGACAGAGAGCGAG	.	FAIL_NOTPRECISE	IMPRECISE;SVMETHOD=Snifflesv1.0.12;CHR2=chr11;END=57550962;STD_quant_start=2.963317;STD_quant_stop=12.059747;Kurtosis_quant_start=25.296447;Kurtosis_quant_stop=2.860801;SVTYPE=INS;SUPTYPE=AL;SVLEN=458;STRANDS=+-;STRANDS2=34,30,34,30;RE=64;REF_strand=32,29;Strandbias_pval=1;AF=0.512	GT:DR:DV	0/1:61:64
chr11	57688794	42598	N	GAAAAATCCGAGCTGTTTTTTGTTTTTTTTTTTTGTTTTTTTTT	.	PASS	PRECISE;SVMETHOD=Snifflesv1.0.12;CHR2=chr11;END=57688793;STD_quant_start=3.500000;STD_quant_stop=6.429911;Kurtosis_quant_start=11.310170;Kurtosis_quant_stop=22.191535;SVTYPE=INS;SUPTYPE=AL;SVLEN=41;STRANDS=+-;STRANDS2=25,40,25,40;RE=65;REF_strand=32,51;Strandbias_pval=1;AF=0.439189	GT:DR:DV	0/1:83:65
chr11	57689787	42599	N	AAAGAAAGAAAAAGAATTAAAGAAAGAAAGAAGAAAAGAAAGAAAGAAAGAAGAAAGAAGAAAG	.	FAIL_NOTPRECISE	IMPRECISE;SVMETHOD=Snifflesv1.0.12;CHR2=chr11;END=57689800;STD_quant_start=14.556785;STD_quant_stop=25.779837;Kurtosis_quant_start=4.827297;Kurtosis_quant_stop=1.510055;SVTYPE=INS;SUPTYPE=AL;SVLEN=64;STRANDS=+-;STRANDS2=0,14,0,14;RE=13;REF_strand=33,49;Strandbias_pval=0.00191406;AF=0.136842	GT:DR:DV	0/0:82:13
chr11	57729151	42600	AAAAAAAAAAAGAAGGGATCCCTGGGTGGCGCAGCGGTTTGGCGCCTGCCTTTGGCCCAGGGCGCGATCCTGAAGACCCGGGATCGAATCCCACGTCGGGCTCCCGGTGCATGGAGCCTGCTTCTCCCTCTGCCTGTGTCTCTGCCTCTCTCTCTCTCACTGTGTGCCTATCATAAATAAATAAAAAAAAAAAATTAAAAAAAAAA	N	.	PASS	PRECISE;SVMETHOD=Snifflesv1.0.12;CHR2=chr11;END=57729358;STD_quant_start=5.674504;STD_quant_stop=5.585696;Kurtosis_quant_start=-0.279019;Kurtosis_quant_stop=-0.459340;SVTYPE=DEL;SUPTYPE=AL;SVLEN=-207;STRANDS=+-;STRANDS2=6,6,6,6;RE=12;REF_strand=48,52;Strandbias_pval=1;AF=0.107143	GT:DR:DV	0/0:100:12
chr11	57737304	42601	CAGATGATTATTATTTTTTTTTTAAATTTTTATTTATTTATGATAGTTACAGAGAGAGAGAGAGAGAGGCAGAGACACAGGCAGAGGGAGAAGCAGGCTCCATGCACCAGGAGCCCGATGTGGGATTCGATCCCGGGTCTCCAGGATCACGCCCTGGGCCAAAGGCAGGCGCCAAACCGCTGCGCCACCAGGGATCC	N	.	PASS	PRECISE;SVMETHOD=Snifflesv1.0.12;CHR2=chr11;END=57737505;STD_quant_start=2.121320;STD_quant_stop=2.121320;Kurtosis_quant_start=-1.727716;Kurtosis_quant_stop=-1.549713;SVTYPE=DEL;SUPTYPE=AL;SVLEN=-201;STRANDS=+-;STRANDS2=11,13,11,13;RE=24;REF_strand=54,51;Strandbias_pval=0.656886;AF=0.186047	GT:DR:DV	0/0:105:24
chr11	57752915	42602	CAGTGACCTCTGTCAAGTTATCTTCAAACATTGAAATACAGTTCTAGTGTGTCAACTAGTGTGTCCAGTTCACGTACTGGCAGAGGGAGCAGGT	N	.	PASS	PRECISE;SVMETHOD=Snifflesv1.0.12;CHR2=chr11;END=57753007;STD_quant_start=7.658137;STD_quant_stop=8.203299;Kurtosis_quant_start=-1.170559;Kurtosis_quant_stop=-1.405079;SVTYPE=DEL;SUPTYPE=AL;SVLEN=-92;STRANDS=+-;STRANDS2=33,35,33,35;RE=68;REF_strand=53,62;Strandbias_pval=0.761537;AF=0.371585	GT:DR:DV	0/1:115:68
chr11	57791130	42603	N	AAAGGCAATAGCAACTCGCAGCGAATTAATTTAACGAAATATCACCACAATCTCTTTCTTAGATAATTGTTAACAAAAGTTGTCACTTCTCGGAGAAGAGGAAATAGAGACAGAGAG	.	FAIL_NOTPRECISE	IMPRECISE;SVMETHOD=Snifflesv1.0.12;CHR2=chr11;END=57791130;STD_quant_start=2.408319;STD_quant_stop=15.169047;Kurtosis_quant_start=-0.473246;Kurtosis_quant_stop=1.452568;SVTYPE=INS;SUPTYPE=AL;SVLEN=95;STRANDS=+-;STRANDS2=5,5,5,5;RE=10;REF_strand=42,45;Strandbias_pval=1;AF=0.103093	GT:DR:DV	0/0:87:10
chr11	57794425	42604	CCAAATTAATAAAATCATGAATGAGAAAGGAGAGATCACCACCAATACCAAGGAAATACAAACGATTTTAAAAACTTATTATGA	N	.	PASS	PRECISE;SVMETHOD=Snifflesv1.0.12;CHR2=chr11;END=57794510;STD_quant_start=0.000000;STD_quant_stop=0.000000;Kurtosis_quant_start=-0.410110;Kurtosis_quant_stop=-1.162500;SVTYPE=DEL;SUPTYPE=AL;SVLEN=-85;STRANDS=+-;STRANDS2=12,18,12,18;RE=30;REF_strand=42,41;Strandbias_pval=0.395201;AF=0.265487	GT:DR:DV	0/0:83:30
chr11	57805526	42605	N	TCCTTCTTTCATTCCTTCCTTCCTTTCCTTTCCTACTTCCTTCCTTCCTTCCT	.	FAIL_NOTPRECISE	IMPRECISE;SVMETHOD=Snifflesv1.0.12;CHR2=chr11;END=57805557;STD_quant_start=8.169167;STD_quant_stop=10.427622;Kurtosis_quant_start=3.244206;Kurtosis_quant_stop=1.982513;SVTYPE=INS;SUPTYPE=AL;SVLEN=31;STRANDS=+-;STRANDS2=42,26,42,26;RE=68;REF_strand=53,38;Strandbias_pval=0.744187;AF=0.427673	GT:DR:DV	0/1:91:68
chr11	57806932	42606	N	<DEL/INV>	.	PASS	PRECISE;SVMETHOD=Snifflesv1.0.12;CHR2=chr11;END=57807075;STD_quant_start=0.000000;STD_quant_stop=0.000000;Kurtosis_quant_start=2.490378;Kurtosis_quant_stop=2.079876;SVTYPE=DEL/INV;SUPTYPE=NR;SVLEN=-143;STRANDS=+-;STRANDS2=37,41,37,41;RE=78;REF_strand=45,43;Strandbias_pval=0.644487;AF=0.46988	GT:DR:DV	0/1:88:78
chr11	57811478	42607	ATTTCTGTTTTAAACAGAAATTTTTAATTTAATTTAATTTAATTTTTAATTTCTGTTTTTT	N	.	FAIL_NOTPRECISE	IMPRECISE;SVMETHOD=Snifflesv1.0.12;CHR2=chr11;END=57811538;STD_quant_start=10.242070;STD_quant_stop=1.449138;Kurtosis_quant_start=0.322616;Kurtosis_quant_stop=3.190476;SVTYPE=DEL;SUPTYPE=AL;SVLEN=-60;STRANDS=+-;STRANDS2=6,4,6,4;RE=10;REF_strand=51,45;Strandbias_pval=0.749342;AF=0.0943396	GT:DR:DV	0/0:96:10
chr11	57856872	42608	N	TGTCTTTCAGTTTCTTTTCTTTTTTTTTTTTATTCTTTTCTTTCTTTCTGTCGTTCTTTTTGTCACCCCCCCCCCTTTTCTTTTTCTTTTTTGCTTTTTTCTTTTCTTTCGTTTTCTTTTTTTTCTTTTTTTTTTTCTTGGTGTCCCTTTCCGCCCCTAGCCCGACTCCCCACCCAGTGCCCGTCCCCCCTTCCCGCCCCCCCCCGGCCCTCCGCCCTTCTCCGCCCCCCCCGCCGCTGCGTTTCCCCGCGTTCGCCGTCTTTCCGTTCTGTCTCCCTTCGGATATTTCCCCCCCCCTTTCTTCTTTCTGCTCCCCCTTCCCGTATTTTCCCCCCTTTCACTATTCTTTACTTCCCCCCTGAATGAGCCCCTCTAATGTTTGTCCTTCCTCTCGCGACTGGCCTTACTTCCCTCAGCATCCTCCCACTCCAGTTTTCCTCCACGTTGAAGCAACTGGTGGGTATTTGTCCGGTCCGAATAGCTGAGTAATATTCCATTGGATACATAAACCCCTCCTTCTTGCTATCACAGTCACTCTTTCGTTTGGACAAACGAGCTCCTTCCCCATTTTGGCTCGCTGGCCATTGCTGCTAGAACATCGGGGGCAATGGTGTCCCGGCGTTTCATTGCAATTTGTAATCTTTGGGTAATCCCCAACAGTCAATTGCTGGTCGTAGGGGCAGGTAGAATGTTTAACTGTTTTGAGGAAACCTCCACACATTTCCAGAGTGCTGCACCAGTTACATTCCCACAAACAGTGTAAGAAAGAGGGTTCCCTTTTCCCCTCCCTTTCTCTCCGCATCCGCCCTCCGCAAACATTTTGTTGGTTCCTCCTCCCCCTGCCTTTAATTTTTT	.	FAIL_NOTPRECISE	IMPRECISE;SVMETHOD=Snifflesv1.0.12;CHR2=chr11;END=57856879;STD_quant_start=1.908627;STD_quant_stop=32.025659;Kurtosis_quant_start=10.479336;Kurtosis_quant_stop=0.129709;SVTYPE=INS;SUPTYPE=AL,SR;SVLEN=851;STRANDS=+-;STRANDS2=17,11,17,11;RE=28;REF_strand=42,41;Strandbias_pval=0.38835;AF=0.252252	GT:DR:DV	0/0:83:28
chr11	57881312	42609	N	AGGTAGAGAGAAGCAGGGAGAATAGCTCCTCTACCCAGAG	.	PASS	PRECISE;SVMETHOD=Snifflesv1.0.12;CHR2=chr11;END=57881312;STD_quant_start=0.774597;STD_quant_stop=1.949359;Kurtosis_quant_start=0.330007;Kurtosis_quant_stop=3.615098;SVTYPE=INS;SUPTYPE=AL;SVLEN=33;STRANDS=+-;STRANDS2=13,6,13,6;RE=19;REF_strand=51,39;Strandbias_pval=0.444801;AF=0.174312	GT:DR:DV	0/0:90:19
chr11	57888662	42610	N	CACTACTATTTTCTTAAAATAATTTTCTTAATAATGCTACGTATTTTCCCTTAAAATAATAGTAATGC	.	PASS	PRECISE;SVMETHOD=Snifflesv1.0.12;CHR2=chr11;END=57888681;STD_quant_start=5.081389;STD_quant_stop=4.028743;Kurtosis_quant_start=0.289535;Kurtosis_quant_stop=4.982919;SVTYPE=INS;SUPTYPE=AL;SVLEN=57;STRANDS=+-;STRANDS2=45,33,45,33;RE=78;REF_strand=59,51;Strandbias_pval=0.655649;AF=0.414894	GT:DR:DV	0/1:110:78
chr11	57891151	42611	N	TGGCCCCTTTTTTTTTTTTATTTTATTTTATTTTATTTTTATTGGTGTTTCATTTACTAACAGACAGAATAATCCCAGTGCCGCGTCCCACATTCACTCCCACCCCCCCCGCCCTCCTCCCCTTCCTACCACCCCTAGTTCGGTTTCCCAGTTAGCAGTCTTTAGCAGTCTTCTCCTTTCTGAGAGTTCCCACACATTTCTCTTCTCCCTTCCCTTATGTATCCGCGGTCACTATTAGGTTAAGATTCCCCAAATGAATTGAGAAAATATATGTTTGTCCGGCTTCTCCGATGACTTACTTCAACTCAGCCATAGACACCTCGCATTTCCATCCACGGTTGAAGCAAATGGTGGGTATTTGTCATTTTGCTAATAGCGGAGTAAAGATTCCATTGTTATACATAAACCACAATCTTCTTTATCCATTCATCTTTCGTTGGAACAACGCGAGGCTGCCTTCCACAGTTTTGGGCATAATAGTGGCCATTGCTGCTAGAAACATCGGGGTTCAGGTGTCCCGGCGAGTTCATTGCATTTGTACCTTTGGGGGTGAAATCCCCACATGCAATTGCTGGGTCGTATGGCAGTGTGTAATATTTTATTAACTGTTGAGAACCTCCACAACAGTTTTCCATAGTGGCTGCAACCATTTTTCCATTCCCACCAACAGTGTAAGAAGGGTTCCCTTTTCTCAGCATCCGCTTCCAACATTTGTTGTTTGCCCTGCCTTGTTAAATTTTCCCCCCATGCTCACTGGTGAGGTGGTATCTCACATCATTGTAGTTTTGATTTGTTTTCCCTGATGGCAAGTGATGCAGAGCATTTTCTCATATGGGCATGTTGCCATTGTCTATGTCATTCCTCTGTGAGATTTTCTGTTTCATGTTCCTTTGCCCAGAATAGAGAATCGCAGAAGTGGACGCCTGGAAAACTTTATGGCAACTAATATTCGATAAGGAGGAAAGCTATCCATTGGAAGAAGACAGTCGGCTTCAAGAAATGGTGCTGGGAAATGGACAAATCCACATGCAAGAAGAAATGGAAAAACTAGACCATGCTCTTTCACCATACACAAATAGAAACGCAAATGATGAGAAGATTCTAAATGTGAGACAAGATTCCGATCAAAATCCTGAGAAGAACACAGGCAACACCTTTTAAACTCGGGCCATGAGTAACTTCTTGCAGAGACATCCACAAAGGCAAAAAAAAAAACAAAGCAAAAATGACTAGTGGACTTAAATCAAGATAAGAAAGCTTTTAGTACAGAAAAAGGATACAGTCAACAAAAACTCAAAACAACTACAGAATGGGAGAAGATAAATATTGCAAATGACATATCAGATAAGAAGGGCTAGTTTCCCAAGAGCTATAACAAACTTATGAAACCTCAACACCAAAGAAACAAACCATCCAAGTCATGTT	.	FAIL_NOTPRECISE	IMPRECISE;SVMETHOD=Snifflesv1.0.12;CHR2=chr11;END=57891161;STD_quant_start=3.640055;STD_quant_stop=22.265444;Kurtosis_quant_start=8.850013;Kurtosis_quant_stop=0.808517;SVTYPE=INS;SUPTYPE=AL,SR;SVLEN=1417;STRANDS=+-;STRANDS2=18,6,18,6;RE=24;REF_strand=59,54;Strandbias_pval=0.0446786;AF=0.175182	GT:DR:DV	0/0:113:24
chr11	57902807	42612	N	AGAAAATAAAAGCTTTTGAGCCAGCAAGAATCATCAACAAAATAAGACACCACTGATTAGGGAGAAAGATATTTGCATGTAAGCCAATTAAGGGGTTAATAGCCAAAATATATGAAGAACTTATACAACTCAACACCAAAAAGTCAACAATCTTTTTTGTTTTTTTTTTAAAGATTATTTAATTTATTTTTCAGGAGAGGCAAAAAAAACCCAAAGGAGAACAGAAAGAGAGAGCAGAGCACAGCGAGGGAGAAGTAGGCATCCATGCAGGGAAGCCTGATGTGGGACTTCAATTCCGAGTCGCCAG	.	PASS	PRECISE;SVMETHOD=Snifflesv1.0.12;CHR2=chr11;END=57902809;STD_quant_start=0.353553;STD_quant_stop=2.772634;Kurtosis_quant_start=12.848140;Kurtosis_quant_stop=3.427132;SVTYPE=INS;SUPTYPE=AL;SVLEN=301;STRANDS=+-;STRANDS2=19,13,19,13;RE=32;REF_strand=48,46;Strandbias_pval=0.538846;AF=0.253968	GT:DR:DV	0/0:94:32
chr11	57917876	42613	TCCCAGCAGTTGGGTCACAAGTTTTCCAAGGGACAATTGTAGCTGTCCCCAAACCAGTCTAGGCCAGTGGTATTTGGCTTGTGAGTACATACTGTAGTGCTACATAAGCCAATGAAATGTGAATGCAAAAAAGATCATTGCTTAACCAAAAAAAAAAGTGCTTTGGGAAGATTTGGTGAAAAAGGGTCCCTAGATATATTGCTGTCAATTTTGATGTGAGTGAGACAATTAGTAGGGGTTGGGTTACAACTTTTTAAAAATATAGGAGGTGTCTGCATACATGTTGTTTCACAAGTACCATTAAGTTCCAGCTCTACTCCAAAAACAGAAACAGGAAGCAAGATAATTCTCATTATTGTCGTTTAGGCACCAAAGGCTACGAGGCACTCCAGACAGCAGACTGA	N	.	PASS	PRECISE;SVMETHOD=Snifflesv1.0.12;CHR2=chr11;END=57918663;STD_quant_start=0.447214;STD_quant_stop=1.048809;Kurtosis_quant_start=6.832239;Kurtosis_quant_stop=6.509212;SVTYPE=DEL;SUPTYPE=AL,SR;SVLEN=-787;STRANDS=+-;STRANDS2=14,7,14,7;RE=21;REF_strand=5,6;Strandbias_pval=0.282595;AF=0.65625	GT:DR:DV	0/1:11:21
chr11	57948936	42614	TAAAAGCAGCTGTCTAAAAAAAAAAATAAAAAAAAAAAAAA	N	.	PASS	PRECISE;SVMETHOD=Snifflesv1.0.12;CHR2=chr11;END=57948976;STD_quant_start=3.419714;STD_quant_stop=3.366502;Kurtosis_quant_start=2.554999;Kurtosis_quant_stop=-0.948638;SVTYPE=DEL;SUPTYPE=AL;SVLEN=-40;STRANDS=+-;STRANDS2=37,35,37,35;RE=72;REF_strand=49,44;Strandbias_pval=0.876558;AF=0.436364	GT:DR:DV	0/1:93:72
chr11	57952841	42615	N	TTTCTGATTTCTTATTATTTACTTAGCTGCCTAGAACACAGTAGCTTCCGTCTGCATGTATTCCCAGGGTAAACCGCACTCTCCTGTCAATATTTCCCTCTTTTCCCTGTGTTCTTATCTGCTCTGGAAATGGACCATCTTTTATTTCTTATTCTTGAAGTACTCTACTGCGGAGAGAGTTTGCGCATCATACAGAGTTACATGTGCGTCCGTTTGGTAGCCATTCTGATTTTTCCTCCGTTGACCTGGTGTTGTTTTTAGTTTCTCAACCTGTTAGGCTGATCAATCTTGGAACCTATGCCTCTTGCTGTCCCTCCTTAGCAGAAATGCTTCCTCCTCATCCTCCTCTAACCTTTATTTTTACCCCCTTGAATACCGTCTTCTATTCAGAACTGTTCCTTAACCTTCTGTTCTACACTAGGCTGCATTATTACTTTGTGGACTCTAAGGAACGTTGCCTTGGGGGACCCC	.	PASS	PRECISE;SVMETHOD=Snifflesv1.0.12;CHR2=chr11;END=57952847;STD_quant_start=0.000000;STD_quant_stop=7.581812;Kurtosis_quant_start=20.289764;Kurtosis_quant_stop=2.107606;SVTYPE=INS;SUPTYPE=AL,SR;SVLEN=465;STRANDS=+-;STRANDS2=39,24,39,24;RE=63;REF_strand=58,36;Strandbias_pval=1;AF=0.401274	GT:DR:DV	0/1:94:63
chr11	57953541	42616	N	AAGAGGAGAAGAGCACTGAGCTGATAGGAGGGCGAGGCGGC	.	FAIL_NOTPRECISE	IMPRECISE;SVMETHOD=Snifflesv1.0.12;CHR2=chr11;END=57953564;STD_quant_start=10.869597;STD_quant_stop=6.400231;Kurtosis_quant_start=5.180821;Kurtosis_quant_stop=4.472327;SVTYPE=INS;SUPTYPE=AL;SVLEN=38;STRANDS=+-;STRANDS2=27,28,27,28;RE=54;REF_strand=66,54;Strandbias_pval=0.515719;AF=0.310345	GT:DR:DV	0/1:120:54
chr11	57961679	42617	N	ACGAGCTTTTTCCTTGTTTTTTTTTTTTTTTTTT	.	PASS	PRECISE;SVMETHOD=Snifflesv1.0.12;CHR2=chr11;END=57961687;STD_quant_start=2.220593;STD_quant_stop=2.470516;Kurtosis_quant_start=0.890692;Kurtosis_quant_stop=2.065256;SVTYPE=INS;SUPTYPE=AL;SVLEN=33;STRANDS=+-;STRANDS2=32,26,32,26;RE=58;REF_strand=49,46;Strandbias_pval=0.739285;AF=0.379085	GT:DR:DV	0/1:95:58
chr11	57962019	42618	N	TCGCCTGTGTCTTTGCCTCTCTTTCGTGTGTCTCCCATGAATAAAGAAAATTTGTAAAAAAAAATTAGTTGCATAGTTGTTGCTTCTCTTTCCGGTATTATGACTGTTTTCTTATTCTTTCTCTTTGGTTGTAAGACCTCCAATGTACTTCCATAGAGTGTGCAGATGTAGCAGACCATCCTATGCATAGTTGGGACTTTTGTAAAGGTAAATAGTCAAGTGTTTAGCAATAGTTTTTTATTTATTTTTTTATAGTTTTTCTTTATTATTCATGAGGAGACACAGAGAGAGATCGGCCGAGAGACTACAGGAGAGGGAGAAGCAGGATTCCATGCAGGGAGCTGCTGTGGGA	.	PASS	PRECISE;SVMETHOD=Snifflesv1.0.12;CHR2=chr11;END=57962022;STD_quant_start=0.000000;STD_quant_stop=6.236565;Kurtosis_quant_start=12.990332;Kurtosis_quant_stop=6.884375;SVTYPE=INS;SUPTYPE=AL,SR;SVLEN=343;STRANDS=+-;STRANDS2=40,37,40,37;RE=77;REF_strand=41,38;Strandbias_pval=1;AF=0.49359	GT:DR:DV	0/1:79:77
chr11	57975194	42619	N	AAACTAAACTTTTTTTTTTTTTTTTTTTTTTTTTTTTTTTTTAATTTTTTTTATTTATGATAGTCCAACACACAGAGAGAGGCAGAGAGAGAGGCAGATGACAAGGCAGCTGGAGAAGCAGGCTCCTGCACGGGAGCCCGCCGTGGGCGGGATTTTAAGGACCATTTCCCGGGGTGTTCTTACCCAGGGATCCCGCCCGCCCTGGTCCAACTGCAGGCGCCCCCATAACCGCCTGCTACGCCAACCAGGGATTCTCCC	.	PASS	PRECISE;SVMETHOD=Snifflesv1.0.12;CHR2=chr11;END=57975201;STD_quant_start=0.612372;STD_quant_stop=8.280248;Kurtosis_quant_start=11.731593;Kurtosis_quant_stop=4.095769;SVTYPE=INS;SUPTYPE=AL;SVLEN=233;STRANDS=+-;STRANDS2=16,17,16,17;RE=33;REF_strand=46,46;Strandbias_pval=1;AF=0.264	GT:DR:DV	0/0:92:33
chr11	58006251	42620	N	AGGGGATCCCTGGGTGCGGGGCGGTTTGGCGCCTGCCTTTGGCCCAGGGCGCGATCCGGGAGACCCGGATCGATCCCAAGTCGGGATCCCGGTGGCATGGAGCCTGCGGCTACCCTCTGCCTGTGTCTCTGCGGCAATCTCGCTCTCTCTGGTGACTATGCACAAAGAAATAAAAAATTAAAAAAAAAAAGAG	.	PASS	PRECISE;SVMETHOD=Snifflesv1.0.12;CHR2=chr11;END=58006251;STD_quant_start=1.433721;STD_quant_stop=2.962731;Kurtosis_quant_start=6.145040;Kurtosis_quant_stop=4.885820;SVTYPE=INS;SUPTYPE=AL;SVLEN=193;STRANDS=+-;STRANDS2=15,22,15,22;RE=37;REF_strand=40,41;Strandbias_pval=0.429074;AF=0.313559	GT:DR:DV	0/1:81:37
chr11	58012305	42621	CCTTATCTTCTTTTTTTTTTTTTTTTTTTTTTTTT	N	.	PASS	PRECISE;SVMETHOD=Snifflesv1.0.12;CHR2=chr11;END=58012339;STD_quant_start=1.861899;STD_quant_stop=1.527525;Kurtosis_quant_start=-1.590137;Kurtosis_quant_stop=-1.695315;SVTYPE=DEL;SUPTYPE=AL;SVLEN=-34;STRANDS=+-;STRANDS2=18,12,18,12;RE=30;REF_strand=44,43;Strandbias_pval=0.40348;AF=0.25641	GT:DR:DV	0/0:87:30
chr11	58039456	42622	N	CCCGCCCCCTCCCTCCCTCCCTCCTCCCTTCCTCCCTCCCTCCC	.	PASS	PRECISE;SVMETHOD=Snifflesv1.0.12;CHR2=chr11;END=58039468;STD_quant_start=9.122186;STD_quant_stop=7.086204;Kurtosis_quant_start=-0.035959;Kurtosis_quant_stop=0.444091;SVTYPE=INS;SUPTYPE=AL;SVLEN=37;STRANDS=+-;STRANDS2=15,13,15,13;RE=28;REF_strand=39,39;Strandbias_pval=0.82708;AF=0.264151	GT:DR:DV	0/0:78:28
chr11	58052615	42623	N	ATTACTAGAAAAGATATTACCTCAGCTCTTAGAATGACAAATACCCACCATTGCCTTGTCAACGTCGGATGGAAACGGGAGGGTATTATGCGAGTGAAGTAAGTAGTCGGATTAGACGGTACCAAACCTTATATGTTTCTCATTAATTTGGGATTAAATACTAGGTAGTTAAGGGAATCCATAAAGGTGCAGGGAGAAGAAATGTGTGGGAAATATCAGAAAGGGAGACAGAACGTAAGACTGCTAACTTCTGGGAAACGAACTAGGGTGGTAGAAGGGGAGGAGGGCGGTGGGTGCGGAGTGAATGGGTGACGGGTCACGGGTGTGATTCTGTCTGTTACCGGAACGTGAACACTCAAGAAAAATAAATAACTAAATAAATAATAAAAAATACAAAAATAACTAAAAAAATAAACAATAATAAAAAAAAATA	.	PASS	PRECISE;SVMETHOD=Snifflesv1.0.12;CHR2=chr11;END=58052622;STD_quant_start=3.009788;STD_quant_stop=6.019576;Kurtosis_quant_start=4.729110;Kurtosis_quant_stop=2.473378;SVTYPE=INS;SUPTYPE=AL,SR;SVLEN=426;STRANDS=+-;STRANDS2=19,16,19,16;RE=35;REF_strand=58,49;Strandbias_pval=1;AF=0.246479	GT:DR:DV	0/0:107:35
chr11	58117413	42624	N	<DUP>	.	PASS	PRECISE;SVMETHOD=Snifflesv1.0.12;CHR2=chr11;END=58117531;STD_quant_start=4.690416;STD_quant_stop=3.391165;Kurtosis_quant_start=0.348809;Kurtosis_quant_stop=1.489085;SVTYPE=DUP;SUPTYPE=SR;SVLEN=118;STRANDS=-+;STRANDS2=7,8,7,8;RE=13;REF_strand=45,39;Strandbias_pval=0.780214;AF=0.134021	GT:DR:DV	0/0:84:13
chr11	58117460	42625	N	CAGCCTGTGGTCTTTCAATAAAAAATAAATAAAATCTTAAAAATAAAATAAAATATAATAAAAAATAGAAGATAAGCTAAGGAGGGATGGCCTTAAACGTGGCTCAGGTGGGTTGAGCAAGTATCTGCCGTTAGTCCAGGGGGTGATCCCGGGGTCCTGGGATCGATCCATATCGGGTTCCCCCGTGGGGAGCCTGCTTCTCCCTCTGCCTATGTCCTGCCTCTCTGGGTGGGGTATGTCTCCCTGAATAAATAGATAAAATCTCAAAAAAAATGGATAGCTGAAGGAAACTAAGAGTAAATTAATTTTCCCCCTTAATTTTAAGAAATTCTGATCGGCTAAATACTCCACAAAAACATGACACACAAGCTAAGAGTGTGATGCTTATGCCGCACCATAAAATTGATTAAATATGATTAAGAAGGGGAAACAGTAGGAAATTTCCTCAAAAAAAATTAAAAATTCAAATGACCACATGATCCAGTAATTCCCACTACTAGATATTTACACAAAGAAAATGAAAACAGTAATTTGAAAAGTATATAACCCACTAGTTGTATTGTAGCATTATTTAGTACAATAGCCAAATAAGGAAGGCAACTCAAGTGTCCATTGATAGGATACTAGAATAAAGAAGTGGTAGGTTATACAATGGAATAATTAATCAGGCAGAAAAAAAAAAAGAAAAATGAAATTTTGCCATTCACAACACATTAAAATAGAACGAGAGAGTATAATGCAGTGAAATGTGTTCAGTACCACCCAAAGGGAAAGACAAACCCATATGCATTTCATTCAATCAATATAAGAAATTTAAGAATAAAGGCAAATGAAGAAACGAAGAAGAAAAAGAAACGAAAAAACCAGACCTCTTAATGTAGAGACAAACAAATGGTTTCCAGAAGGAAGGTAAGTGGGGAGGGATGGGTCAATAGATAAAAGGGATTAGGAGTACATTTACTCCTTTGATACGTAATTAAGTAATGTATCGCTGAACTACTGAATCATACTGTACACCTGGAACCTGAAGAAGGATATATTAAGTAAATATAAATAAAAACAACAAATATTGTTTAAAAGTTTCAAATTCAATTCAAAGTTCAACTCAAAGGTCAGCGGTTTAGCGCCGCCTGCAGCCTGGGTGTGATCCAGAGATCTGGGATGGAGTCCCACGTCCGCTTCACTGCGTGGAGCCTGCTTCTACCTCGGCCTGTGTCTCTGCCTGG	.	FAIL_NOTPRECISE	IMPRECISE;SVMETHOD=Snifflesv1.0.12;CHR2=chr11;END=58117459;STD_quant_start=5.696002;STD_quant_stop=13.272779;Kurtosis_quant_start=-1.687582;Kurtosis_quant_stop=0.227287;SVTYPE=INS;SUPTYPE=AL,SR;SVLEN=1220;STRANDS=+-;STRANDS2=26,11,26,11;RE=37;REF_strand=42,36;Strandbias_pval=0.107814;AF=0.321739	GT:DR:DV	0/1:78:37
chr11	58118870	42626	N	TAATAGGTAAGATTATGGGATACCTGGGTGGCGCAGCGGTTTGGCGCCGGCCTTTGGCCCATGGGCGCGATCCTGGAGACCGGGCTGCATCCCACATCGGGCTCCCGGTGCATGTAGCCTGCTTCTCACTCTTGCCTATGTCCTGCCTCTCTCTCTCTTTCTCTCACTGTGTGGACTATATAAATAAAAAAAATAACAATTAACA	.	PASS	PRECISE;SVMETHOD=Snifflesv1.0.12;CHR2=chr11;END=58118878;STD_quant_start=2.720294;STD_quant_stop=4.415880;Kurtosis_quant_start=0.358100;Kurtosis_quant_stop=5.181517;SVTYPE=INS;SUPTYPE=AL;SVLEN=208;STRANDS=+-;STRANDS2=9,10,9,10;RE=19;REF_strand=42,40;Strandbias_pval=0.803604;AF=0.188119	GT:DR:DV	0/0:82:19
chr11	58121980	42627	N	AACCGGAAAATTAGGAGGATCCCCTGGTGGTTTGCAAACAACGGACGGGTTTGCGCCGCTGCCCTTGGCCCCAGAGCGCGATCCTGGAGGACCCAGGATCGAATCCCACATCGGGTACCGGTGCATGGGAGCCTGCTTCTCCCTCTTCCTGTGTCTCTGCCTCTCTTTCTCTCTGTAACTATCATAAATAATAAAAAAATTTAAAAAAAAAA	.	PASS	PRECISE;SVMETHOD=Snifflesv1.0.12;CHR2=chr11;END=58121986;STD_quant_start=2.962127;STD_quant_stop=4.231220;Kurtosis_quant_start=11.605425;Kurtosis_quant_stop=5.754348;SVTYPE=INS;SUPTYPE=AL;SVLEN=202;STRANDS=+-;STRANDS2=31,32,31,32;RE=63;REF_strand=37,40;Strandbias_pval=1;AF=0.45	GT:DR:DV	0/1:77:63
chr11	58153440	42628	NNNNNNNNNNNNNNNNNNNNNNNNNNNNNNNNNNNNNNNNNNNNNNNNNNNNNNNNNNNNNNNNNNNNNNNNNNNNNNNNNNNNNNNNNNNNNNNNNNNNNNNNNNNNNNNNNNNNNNNNNNNNNNNNNNNNNNNNNNNNNNNNNNNNNNNNNNNNNNNNNNNNNNNNNNNNNNNNNNNNNNNNNNNNNNNNNNNNNNNNNNNNNNNNNNNNNNNNNNNNNNNNNNNNNNNNNNNNNNNNNNNNNNNNNNNNNNNNNNNNNNNNNNNNNNNNNNNNNNNNNNNNNNNNNNNNNNNNNNNNNNNNNNNNNNNNNNNNNNNNNNNNNNNNNNNNNNNNNNNNNNNNNNNNNNNNNNNNNNNNNNNNNNNNNNNNNNNNNNNNNNNNNNNNNNNNNNNNNNNNNNNNNNNNNNNNNNNNNNNNNNNNNNNNNNNNNNNNNNNNNNNNNNNNNNNNNNNNNNNNNNNNNNNNNNNNNNNNNNNNNNNNNNNNNNNNNNNNNNNNNNNNNNNNNNNNNNNNNNNNNNNNNNNNNNNNNNNNNNNNNNNNNNNNNNNNNNNNNNNNNNNNNNNNNNNNNNNNNNNNNNNNNNNNNNNNNNNNNNNNNNNNNNNNNNNNNNNNNNNNNNNNNNNNNNNNNNNNNNNNNNNNNNNNNNNNNNNNNNNNNNNNNNNNNNNNNNNNNNNNNNNNNNNNNNNNNNNNNNNNNNNNNNNNNNNNNNNNNNNNNNNNNNNNNNNNNNNNNNNNNNNNNNNNNNNNNNNNNNNNNNNNNNNNNNNNNNNNNNNNNNNNNNNNNNNNNNNNNNNNNNNNNNNNNNNNNNNNNNNNNNNNNNNNNNNNNNNNNNNNNNNNNNNNNNNNNNNNNNNNNNNNNNNNNNNNNNNNNNNNNNNNNNNNNNNNNNNNNNNNNNNNNNNNNNNNNNNNNNNNNNNNNNNNNNNNNNNNNNNNNNNNNNNNNNNNNNNNNNNNNNNNNNNNNNNNNNNNNNNNNNNNNNNNNNNNNNNNNNNNNNNNNNNNNNNNNNNNNNNNNNNNNNNNNNNNNNNNNNNNNNNNNNNNNNNNNNNNNNNNNNNNNNNNNNNNNNNNNNNNNNNNNNNNNNNNNNNNNNNNNNNNNNNNNNNNNNNNNNNNNNNNNNNNNNNNNNNNNNNNNNNNNNNNNNNNNNNNNNNNNNNNNNNNNNNNNNNNNNNNNNNNNNNNNNNNNNNNNNNNNNNNNNNNNNNNNNNNNNNNNNNNNNNNNNNNNNNNNNNNNNNNNNNNNNNNNNNNNNNNNNNNNNNNNNNNNNNNNNNNNNNNNNNNNNNNNNNNNNNNNNNNNNNNNNNNNNNNNNNNNNNNNNNNNNNNNNNNNNNNNNNNNNNNNNNNNNNNNNNNNNNNNNNNNNNNNNNNNNNNNNNNNNNNNNNNNNNNNNNNNNNNNNNNNNNNNNNNNNNNNNNNNNNNNNNNNNNNNNNNNNN	N	.	FAIL_GAP	PRECISE;SVMETHOD=Snifflesv1.0.12;CHR2=chr11;END=58154883;STD_quant_start=2.581989;STD_quant_stop=1.000000;Kurtosis_quant_start=10.986020;Kurtosis_quant_stop=2.341647;SVTYPE=DEL;SUPTYPE=AL,SR;SVLEN=-1443;STRANDS=+-;STRANDS2=38,34,38,34;RE=72;REF_strand=23,22;Strandbias_pval=1;AF=0.615385	GT:DR:DV	0/1:45:72
chr11	58177112	42629	TTCAAGTATGTTCTTTTTTTTTTTTTTTTTTTTTTTTTTTTTTTTATTTTTTTTT	N	.	PASS	PRECISE;SVMETHOD=Snifflesv1.0.12;CHR2=chr11;END=58177167;STD_quant_start=1.000000;STD_quant_stop=0.554700;Kurtosis_quant_start=-1.250457;Kurtosis_quant_stop=-0.626371;SVTYPE=DEL;SUPTYPE=AL;SVLEN=-55;STRANDS=+-;STRANDS2=32,20,32,20;RE=52;REF_strand=51,33;Strandbias_pval=1;AF=0.382353	GT:DR:DV	0/1:84:52
chr11	58243490	42630	N	GTATGAAGTATTCCTCCTCTTGAAGGTGCATGGACTAGAGAGATCGATTCTTGTTGCTGGGCATCCCTGAGGGGAACCTCTACTGACTCTGTGATTCATGAGATAAAGTGAGCCCAGGCCAGCACGGTACTTTGTTTTTTGCGTACATTAGCCTGCCAGGGCTGTACGGCCTGGCGTAGTGGAGAGGCGGATGATACCACGGGTGGGCGTTTTACCAGTTCGTTGGGAGAATGAGAAGGAGGAAGCGTTCCAAATGGAGCTGATTATGACGTATCATGGAATTCAAGTCAATAAAGACAGGGCGTAGGACGTG	.	FAIL_GAP	PRECISE;SVMETHOD=Snifflesv1.0.12;CHR2=chr11;END=58243494;STD_quant_start=0.716599;STD_quant_stop=4.529185;Kurtosis_quant_start=19.732393;Kurtosis_quant_stop=5.443837;SVTYPE=INS;SUPTYPE=AL;SVLEN=306;STRANDS=+-;STRANDS2=35,40,35,40;RE=75;REF_strand=35,37;Strandbias_pval=0.869452;AF=0.510204	GT:DR:DV	0/1:72:75
chr11	58313559	42631	N	ATTTAAACAAACAAAACTCAAACCAAAAAACAAAAAATAATAATCAATTATGTGGGCAC	.	PASS	PRECISE;SVMETHOD=Snifflesv1.0.12;CHR2=chr11;END=58313558;STD_quant_start=4.272002;STD_quant_stop=3.232646;Kurtosis_quant_start=12.031435;Kurtosis_quant_stop=10.799677;SVTYPE=INS;SUPTYPE=AL;SVLEN=50;STRANDS=+-;STRANDS2=20,21,20,21;RE=41;REF_strand=51,47;Strandbias_pval=0.852604;AF=0.294964	GT:DR:DV	0/0:98:41
chr11	58338853	42632	N	TAAAAAAAGCAAACCAGGGATCCAGGGCGTGGCAGCAGCGGTCTTAGCGCCTCCTTGGCCCAGGGCGCGATCCTGGAGCGCGGGATCGCATCCCACGTCGGGCTCCCGGTGCATGGAGCCTGCTCTCCCTCTGCCTGTGTTCTTGGCTCTCTCTCTCTCTCTGTCTCTTCAGTCTTTCCATGACTAAAAAATAATAAAATCTTTAAAAAAAA	.	PASS	PRECISE;SVMETHOD=Snifflesv1.0.12;CHR2=chr11;END=58338867;STD_quant_start=1.732051;STD_quant_stop=6.425396;Kurtosis_quant_start=7.163484;Kurtosis_quant_stop=5.984783;SVTYPE=INS;SUPTYPE=AL;SVLEN=212;STRANDS=+-;STRANDS2=12,17,12,17;RE=29;REF_strand=35,55;Strandbias_pval=0.82995;AF=0.243697	GT:DR:DV	0/0:90:29
chr11	58340113	42633	N	TAAGAAGATGAACTTTAGGATCCCTGGGTGGCGGTCAGCGGTTTGGCGCCTGCCTTTGCCCAGGGCCGGAATCCTGGAGACCCGATCGAATCGCCACGTCGGGCTCCCCCGGTGCATGGAGCCTGCCTTTCTCCCTCTGCCTATGTCTCTGCCGTCTCTCGTCTCTCTCTCGCTCTGTGACTATCATGAATAAATAATAAATCTGTAAAAGAAAAAAAATTTCTAAAAAATAAAAAAAATAAAAAAAAAAAAAA	.	PASS	PRECISE;SVMETHOD=Snifflesv1.0.12;CHR2=chr11;END=58340121;STD_quant_start=3.663475;STD_quant_stop=6.962305;Kurtosis_quant_start=8.489737;Kurtosis_quant_stop=2.010893;SVTYPE=INS;SUPTYPE=AL;SVLEN=253;STRANDS=+-;STRANDS2=13,25,13,25;RE=38;REF_strand=29,51;Strandbias_pval=1;AF=0.322034	GT:DR:DV	0/1:80:38
chr11	58354887	42634	N	TCTTTTTTTTTTTTTCATTTATTTTTTTCTGGTGCTTCAATTTACTAACATTAAAAGAATACCCCACACCCAGTGCCGTCTCAACATTCCACTTCCCAACCCCCCCCGCCTCCTCCCCTTCTACCACCCTAGTTCGTTTCCAGTAGTTAGCAGTTCTTTTACGTTCTGTCTCCCTTTCTGACTCTTCCCACACATTTCTTTTCCCTTTCCCTTCTATTCCTTTCACTATTCTTTATTCTTTCCCAATGAATTGCCAGAACCTATAGTTTGTCCTTCTCCGACCTGACTTACTTCATCGCTTATTATATACCTTCCAGTTCCATCCACGTGAGCAAATGTGGTATCTGTATTCCACTGCGCCACCTCCTC	.	PASS	PRECISE;SVMETHOD=Snifflesv1.0.12;CHR2=chr11;END=58354895;STD_quant_start=3.231099;STD_quant_stop=6.102459;Kurtosis_quant_start=16.408295;Kurtosis_quant_stop=6.808143;SVTYPE=INS;SUPTYPE=AL,SR;SVLEN=370;STRANDS=+-;STRANDS2=23,27,23,27;RE=50;REF_strand=52,56;Strandbias_pval=0.864719;AF=0.316456	GT:DR:DV	0/1:108:50
chr11	58383304	42635	AATTGTAATCTAATAATAATAATAATACAAATGTAATCTAATAATTGTAATCTAATAATATTGTAATCTAATAATTGTAAT	N	.	PASS	PRECISE;SVMETHOD=Snifflesv1.0.12;CHR2=chr11;END=58383386;STD_quant_start=0.471405;STD_quant_stop=0.608581;Kurtosis_quant_start=13.984604;Kurtosis_quant_stop=5.298442;SVTYPE=DEL;SUPTYPE=AL;SVLEN=-82;STRANDS=+-;STRANDS2=27,27,27,27;RE=54;REF_strand=52,54;Strandbias_pval=1;AF=0.3375	GT:DR:DV	0/1:106:54
chr11	58386838	42636	N	TTAATATGTTCAAATTCGGGAAAAAGCCTGGGTGGCGCCAGCGGTTTGGCGCCTGCCTTTCGGCCCAGGCGCGATCCTTGGAGACCCGGGATGGAGGCCCACATCGGCGCTCCGGTGCTGGAGCCTGCTTTCTCCCTCGCCTGTCGTCTCTGCCCTCTCTCTCTCCTCTCTGTGCACATTCATGACTAAATAAATAAAAAACTTTTTTAAAAAAAAAAAAAAAAAAAAAAAAAAAAAAAAAAA	.	PASS	PRECISE;SVMETHOD=Snifflesv1.0.12;CHR2=chr11;END=58386854;STD_quant_start=3.425395;STD_quant_stop=6.603030;Kurtosis_quant_start=6.607003;Kurtosis_quant_stop=2.335658;SVTYPE=INS;SUPTYPE=AL;SVLEN=227;STRANDS=+-;STRANDS2=17,14,17,14;RE=31;REF_strand=53,48;Strandbias_pval=0.840042;AF=0.234848	GT:DR:DV	0/0:101:31
chr11	58393182	42637	AAAAAATAGTTAATGGGATCCCTGGGTGGCGCAGCGGTTTGGCGCCTGCCTTTGGCCCAGGGCGCGATCCTGGAGACCCGGGATCGAATCCCATGTCGGGCTCCCGGTGCATGGAACCTGCTTCTCCCTCTGCCTGTGTCTCTGCCTCTCTCTCTCTCTCTCTGTGTGTGTGTGACTATCATAAATAAATAATAAAATAAATATTTAAAAAAAA	N	.	PASS	PRECISE;SVMETHOD=Snifflesv1.0.12;CHR2=chr11;END=58393397;STD_quant_start=2.759599;STD_quant_stop=3.226493;Kurtosis_quant_start=-0.103594;Kurtosis_quant_stop=8.800292;SVTYPE=DEL;SUPTYPE=AL;SVLEN=-215;STRANDS=+-;STRANDS2=37,42,37,42;RE=79;REF_strand=50,51;Strandbias_pval=0.764901;AF=0.438889	GT:DR:DV	0/1:101:79
chr11	58398935	42638	TCTATAGGTTATTTCTTGAACATTTAATATGTATCAGGGCTTTCTTAACACTTTC	N	.	PASS	PRECISE;SVMETHOD=Snifflesv1.0.12;CHR2=chr11;END=58398988;STD_quant_start=9.085068;STD_quant_stop=8.744229;Kurtosis_quant_start=-0.826872;Kurtosis_quant_stop=-1.240545;SVTYPE=DEL;SUPTYPE=AL;SVLEN=-53;STRANDS=+-;STRANDS2=16,10,16,10;RE=26;REF_strand=46,47;Strandbias_pval=0.374872;AF=0.218487	GT:DR:DV	0/0:93:26
chr11	58426342	42639	N	AACTCCCAATTGCTTTCGTTGTTTTTTTTTT	.	PASS	PRECISE;SVMETHOD=Snifflesv1.0.12;CHR2=chr11;END=58426352;STD_quant_start=2.738613;STD_quant_stop=4.538722;Kurtosis_quant_start=0.628768;Kurtosis_quant_stop=0.365167;SVTYPE=INS;SUPTYPE=AL;SVLEN=32;STRANDS=+-;STRANDS2=13,8,13,8;RE=21;REF_strand=49,56;Strandbias_pval=0.237289;AF=0.166667	GT:DR:DV	0/0:105:21
chr11	58516908	42640	GGGCGGCGGGACCCGGAGCAGCTCGGAGGGGCTCGGGCGGCGGCTCCACGGAGGGGGCTGCGCGGCCCCGGGAGCAGCTCGGAGGGGCTCGGGCAGAGGAAGAGGCTCCGTGCGGAGGGGGCTGCGCGGTTCCAGGA	N	.	PASS	PRECISE;SVMETHOD=Snifflesv1.0.12;CHR2=chr11;END=58517045;STD_quant_start=0.000000;STD_quant_stop=0.000000;Kurtosis_quant_start=0.445188;Kurtosis_quant_stop=3.991061;SVTYPE=DEL;SUPTYPE=AL;SVLEN=-137;STRANDS=+-;STRANDS2=10,8,10,8;RE=18;REF_strand=42,36;Strandbias_pval=1;AF=0.1875	GT:DR:DV	0/0:78:18
chr11	58518646	42641	N	<DUP>	.	PASS	PRECISE;SVMETHOD=Snifflesv1.0.12;CHR2=chr11;END=58522749;STD_quant_start=0.000000;STD_quant_stop=0.547723;Kurtosis_quant_start=0.049208;Kurtosis_quant_stop=-1.015762;SVTYPE=DUP;SUPTYPE=SR;SVLEN=4103;STRANDS=-+;STRANDS2=14,7,14,7;RE=20;REF_strand=63,60;Strandbias_pval=0.239265;AF=0.13986	GT:DR:DV	0/0:123:20
chr11	58708765	42642	N	TTTTGTTTTTTTTTTTTTTTTTTTTTTTTTTTTTTTGTTTTTTGTTTCGCTGTATAAGAATTCATTTTATTGTATATTTTTTCATGTTACATATTCTAGACTGAATTATTGTTAATCATAATACAACTCAAAAGTCTAAATAAATTTACAGCCTGAAGGCAAAAGATGAGAAATATCAGTTTTCTTTCGTAACAGAATACTGACTTGAATATAACTAACATACTATACTTGTTATAAAAGCGTTTTTGTAGATAAGAATTGAGTAAAGAGCTTAGTATCACATTTTTTTTTAATTATCCATTTTAAGGCGATAGAGAAACAAACAAAAAAAAAAATTTGCCACGACTGTTCATGTTCATATCAGTTTATAGAAATTTCTCAATGCACATACTATGCTATTTTATCAATTCCTGGCAACGGTAAAGGATAAAAAAAAAGTATATCTTGTCATAAAGAACGCAAGAATACAATAACTCGAAATTTCGCTATAAGATTATAGCTAGGGCTTAGAAAAAGGAAGGGGGAGAATTTGTTACTACAGAAGTTTTATCTTCCTGGTATTATTTTGTATTGTCAATGGGTAGAGTTTGGGAGTCATGGTGTTTTAGTTGAGGAAAAGAAGTTGGAAATCATAGAAAATAGTTTATAAATTTTTTTTTTAGAAGTTTTAGTCCAATAAAATCTGCAAAATGCTCACCATAATTTCGTTGTGCCAGTCTAGATTTTATATTATTTTTTCATACCAGTTTTTCCTCCGGGAAAGATGAGTTTGAACAAAAATGGAAACATAAACTAGGCTATAATTAATGAAAGAACAGATCATGTGTACATTAGTACAGAAATGTAATTCATTGTCGTACCCTGTAACAAATATGAATATAGGAGATGAGAATAGAGAATTC	.	FAIL_NOTPRECISE	IMPRECISE;SVMETHOD=Snifflesv1.0.12;CHR2=chr11;END=58708776;STD_quant_start=2.683282;STD_quant_stop=47.665501;Kurtosis_quant_start=0.464846;Kurtosis_quant_stop=2.258368;SVTYPE=INS;SUPTYPE=AL;SVLEN=893;STRANDS=+-;STRANDS2=8,11,8,11;RE=19;REF_strand=33,43;Strandbias_pval=1;AF=0.2	GT:DR:DV	0/0:76:19
chr11	58720684	42643	N	TCAGGACCCATTTATGTTTTTTTTTATTTTTTTTTTTTAATTTTATTTATTGATCGCTAGCACAGAGAGAGAGATGTCGACGAGAGGGAAGAGCAAAGGCAGAGGGCGAAAAGCCGCGAGCTAGCAAGGCGATGACAGAAGTGGCGGAGCCAGATCAGGGTCGAAAGCGGGGAGAGTAGCAGGGGCCAAAGGCAGGCGCCAAATACCGATGCGACATTACAAGGGTCCCAC	.	PASS	PRECISE;SVMETHOD=Snifflesv1.0.12;CHR2=chr11;END=58720690;STD_quant_start=3.464102;STD_quant_stop=5.630275;Kurtosis_quant_start=1.216525;Kurtosis_quant_stop=6.417586;SVTYPE=INS;SUPTYPE=AL;SVLEN=214;STRANDS=+-;STRANDS2=7,13,7,13;RE=20;REF_strand=36,47;Strandbias_pval=0.61598;AF=0.194175	GT:DR:DV	0/0:83:20
chr11	58745108	42644	N	<DUP>	.	PASS	PRECISE;SVMETHOD=Snifflesv1.0.12;CHR2=chr11;END=58747567;STD_quant_start=0.577350;STD_quant_stop=0.000000;Kurtosis_quant_start=3.400870;Kurtosis_quant_stop=8.270939;SVTYPE=DUP;SUPTYPE=SR;SVLEN=2459;STRANDS=-+;STRANDS2=14,10,14,10;RE=24;REF_strand=68,64;Strandbias_pval=0.658;AF=0.153846	GT:DR:DV	0/0:132:24
chr11	58771128	42645	N	TAACATGGCCATGGATCCCTGGGTGGCTGCAGCGGTTTGGCGCCTGCCTTTGGCCCATGGCGTGATCCGGATGGACGCCGGGATCGAATGCCGCAACATCAGCTCACCAGTGCATGGCGCCTGCTTCTCAACTACTCTCTGCCCTCTCTCTCTCTCTCTCTGTGACTATCAGAAATAAATAAAAATTAAAAAAAAAAATAAACTGTCCACCTTTTCTTAAAAAAAAAAAAAAAAAAAAT	.	PASS	PRECISE;SVMETHOD=Snifflesv1.0.12;CHR2=chr11;END=58771141;STD_quant_start=1.459993;STD_quant_stop=5.021008;Kurtosis_quant_start=14.149097;Kurtosis_quant_stop=10.785215;SVTYPE=INS;SUPTYPE=AL;SVLEN=224;STRANDS=+-;STRANDS2=36,41,36,41;RE=77;REF_strand=44,53;Strandbias_pval=0.879249;AF=0.442529	GT:DR:DV	0/1:97:77
chr11	58776230	42646	N	AAATTGAAAGTTTTTGGGGATAGACCGGGTGTACGCAGCGGTTATTGCGCCGACCTTTAGGCCCAAGGTCGCGATTTGAGACCCAGGATCGGATCCGCATCGGGGCCCGTGCATGGAGCCTGCTATCTCCCGTCTGCCTTTATACGCTGCACTCTGCTCTCTTCTGATAAAGGCTATCAATAAAATAAGATAAAATTAGAAAAAAAGAAATAATTTTTGAAAAAAAAAAAA	.	PASS	PRECISE;SVMETHOD=Snifflesv1.0.12;CHR2=chr11;END=58776229;STD_quant_start=2.444381;STD_quant_stop=5.581219;Kurtosis_quant_start=9.403596;Kurtosis_quant_stop=17.827423;SVTYPE=INS;SUPTYPE=AL,SR;SVLEN=223;STRANDS=+-;STRANDS2=39,41,39,41;RE=80;REF_strand=40,47;Strandbias_pval=0.757811;AF=0.479042	GT:DR:DV	0/1:87:80
chr11	58849181	42647	N	TGAGCAGTTGTGAGGAGCTCCCTCTGCGCGAAATGTGGGAAAATC	.	PASS	PRECISE;SVMETHOD=Snifflesv1.0.12;CHR2=chr11;END=58849185;STD_quant_start=0.000000;STD_quant_stop=1.154701;Kurtosis_quant_start=14.699035;Kurtosis_quant_stop=14.843048;SVTYPE=INS;SUPTYPE=AL;SVLEN=41;STRANDS=+-;STRANDS2=21,28,21,28;RE=49;REF_strand=53,51;Strandbias_pval=0.388803;AF=0.320261	GT:DR:DV	0/1:104:49
chr11	58849664	42648	N	TCTTTTTTTTGTTTTCGTTTTTTTTTTTTTATTGTGTTCAATTTAGCTAACATACAGAATAACACCTCAGTGCCCGTCACCCATTCACTCCCACCCCCGCCCTCCTCCCATTCTACTAACCCCTAGTTCTTTCCACCCAGAGTTAGGAGTCTTTACTTTCGTCTCCCTTTCTGATATTTCCGTCCGAACACATTTCTTTTCCCTTCCCGTAATTTTGCCCTTTCACTATTATTTATATTCCCAAAATGAATAGAACTATAATTTTTTGTCGC	.	PASS	PRECISE;SVMETHOD=Snifflesv1.0.12;CHR2=chr11;END=58849663;STD_quant_start=0.316228;STD_quant_stop=4.393177;Kurtosis_quant_start=4.256387;Kurtosis_quant_stop=6.484410;SVTYPE=INS;SUPTYPE=AL;SVLEN=265;STRANDS=+-;STRANDS2=8,11,8,11;RE=19;REF_strand=50,47;Strandbias_pval=0.466249;AF=0.163793	GT:DR:DV	0/0:97:19
chr11	58855818	42649	GCTGGATAAAGGTTCTTTTTTTTTTTTTTTTTTTTTTTAATTTTATTTATTTATGATAGTCACAGAGAGAGAGAGAGAGGCAGAGACACAGGCAGAGGGAGAAGCAGGCTCCATGCACCGGGAGCCTGACGTGGGATTCGATCCCGGGTCTCCAGGATCGCGCCCTGGGCCAAAGGCAGGCGCCAAACCGCTGCGCCACCCAGGGATC	N	.	PASS	PRECISE;SVMETHOD=Snifflesv1.0.12;CHR2=chr11;END=58856025;STD_quant_start=2.622975;STD_quant_stop=2.561250;Kurtosis_quant_start=-1.681212;Kurtosis_quant_stop=-1.607428;SVTYPE=DEL;SUPTYPE=AL;SVLEN=-207;STRANDS=+-;STRANDS2=22,28,22,28;RE=50;REF_strand=56,52;Strandbias_pval=0.395285;AF=0.316456	GT:DR:DV	0/1:108:50
chr11	58894451	42650	N	CACTAAAAGTTTTATTATTTTTATTTTATTTTTACTTTTTATTTTATTATGATAGTCACACAGAGCTCGAGAAGAGGGCAGAGGACATCGGCCGCGGGAGAAGCAGGCTCCATGACCGGGAGCCCGCGTGGGATCGATCCCGTGGTCTCCAGGATCGTCGCCTGGGCCAAAGGCAGCCTAAACCGTGCGCCAATCCAGGGATCC	.	PASS	PRECISE;SVMETHOD=Snifflesv1.0.12;CHR2=chr11;END=58894466;STD_quant_start=3.408135;STD_quant_stop=6.759609;Kurtosis_quant_start=9.020683;Kurtosis_quant_stop=-1.056114;SVTYPE=INS;SUPTYPE=AL;SVLEN=214;STRANDS=+-;STRANDS2=14,13,14,13;RE=27;REF_strand=47,44;Strandbias_pval=1;AF=0.228814	GT:DR:DV	0/0:91:27
chr11	58897403	42651	CTTCTTTCTTTCTTTCTTCTCTTTCTTTCTTTCTTTCTTTCTTTCTTTCTTCTTCTTTCTTTCTTTTCTTTCTTTCTTTTCTTTCTTTCTTTCTTTCTTATTTTCTTTC	N	.	FAIL_NOTPRECISE	IMPRECISE;SVMETHOD=Snifflesv1.0.12;CHR2=chr11;END=58897510;STD_quant_start=48.169492;STD_quant_stop=43.988635;Kurtosis_quant_start=-1.752964;Kurtosis_quant_stop=-1.707777;SVTYPE=DEL;SUPTYPE=AL;SVLEN=-107;STRANDS=+-;STRANDS2=1,14,1,14;RE=15;REF_strand=17,35;Strandbias_pval=0.0528061;AF=0.223881	GT:DR:DV	0/0:52:15
chr11	58926032	42652	N	TGAAAATTTACTTTTTAGGCGGGCATCCCTGGGTGGCGCACCGGTTTGGCGCCTTTGCCTTTGGCCCCGCGGCGCGATCTGGAAGACTCGGGACGACGTCCAAATCCCACATCGGGCTCCAGCCGTGCCATCGTCGGGCCTGCTTTCCCCTCTCCTCTGCCCCTCTCTCTCTCTCTCTCTCTGTGACTATATTAAATAAAATAAACAACAAACATATATAAAAAAAAAAAAACAAAG	.	PASS	PRECISE;SVMETHOD=Snifflesv1.0.12;CHR2=chr11;END=58926039;STD_quant_start=1.870829;STD_quant_stop=4.799554;Kurtosis_quant_start=7.190264;Kurtosis_quant_stop=5.869229;SVTYPE=INS;SUPTYPE=AL;SVLEN=218;STRANDS=+-;STRANDS2=20,36,20,36;RE=56;REF_strand=52,72;Strandbias_pval=0.511592;AF=0.311111	GT:DR:DV	0/1:124:56
chr11	58928812	42653	N	ACTACACTAAGTCAAAAAAAAAAAAAATTAC	.	PASS	PRECISE;SVMETHOD=Snifflesv1.0.12;CHR2=chr11;END=58928815;STD_quant_start=2.323790;STD_quant_stop=4.764452;Kurtosis_quant_start=2.125894;Kurtosis_quant_stop=5.170544;SVTYPE=INS;SUPTYPE=AL;SVLEN=32;STRANDS=+-;STRANDS2=8,9,8,9;RE=17;REF_strand=48,56;Strandbias_pval=1;AF=0.140496	GT:DR:DV	0/0:104:17
chr11	58942090	42654	TAAATTGAACACCAATAAAAAATAAATTAAAAAA	N	.	PASS	PRECISE;SVMETHOD=Snifflesv1.0.12;CHR2=chr11;END=58942124;STD_quant_start=0.000000;STD_quant_stop=0.000000;Kurtosis_quant_start=-0.474437;Kurtosis_quant_stop=3.725295;SVTYPE=DEL;SUPTYPE=AL;SVLEN=-34;STRANDS=+-;STRANDS2=24,22,24,22;RE=46;REF_strand=44,53;Strandbias_pval=0.477423;AF=0.321678	GT:DR:DV	0/1:97:46
chr11	58950018	42655	N	TAGAAGAGAGGGTTGGGGGATCCCTGGGTGGGCAGCGGTTTGCGCAGCCTTGCCCAGGGCGCGATCCCTGGAGACGCCGGGATCGAATCCGCACGTCGGGGCTCCACCAGGGTGTGAATGGAGCAGCTTCTCCCGGCTGCCTAGGGCTCTGACCCTCTGTTGTTTCTCTCTCTCGCTCTCTGTGTGTTGACATCATGAATAATAAAATTTAAGAAAAAAAAAAAAGACAA	.	PASS	PRECISE;SVMETHOD=Snifflesv1.0.12;CHR2=chr11;END=58950034;STD_quant_start=2.581989;STD_quant_stop=5.049752;Kurtosis_quant_start=6.319621;Kurtosis_quant_stop=4.461945;SVTYPE=INS;SUPTYPE=AL,SR;SVLEN=215;STRANDS=+-;STRANDS2=28,8,28,8;RE=36;REF_strand=53,46;Strandbias_pval=0.0164;AF=0.266667	GT:DR:DV	0/0:99:36
chr11	58967170	42656	N	GCAAAAAACTAATTCTTTTTTTTTTAATTTTTTTTTATTTTTTATTTATTTATCGATAGTCACACACGGAGAGCGAGAGAGAGAGAAGAGGCAGAGCCCAAGGCAGAGGGAGAGAAGGCAAGGCTCCATGCACCGGGAGCCTGATGTGGTCTTCGATCCCGCGGTCTCCAGGATCCGCGCCCTGGGCCAAAGGCAGGCGCTAAACGCTTTGCGCCCCCCCGGGATCCCCCC	.	PASS	PRECISE;SVMETHOD=Snifflesv1.0.12;CHR2=chr11;END=58967184;STD_quant_start=3.551814;STD_quant_stop=3.441824;Kurtosis_quant_start=4.701732;Kurtosis_quant_stop=1.311203;SVTYPE=INS;SUPTYPE=AL;SVLEN=217;STRANDS=+-;STRANDS2=13,14,13,14;RE=27;REF_strand=41,47;Strandbias_pval=1;AF=0.234783	GT:DR:DV	0/0:88:27
chr11	58969933	42657	N	TGTTTGTTGTTTTTTTATTTCTTTTTTTCTTTTTTTTTATTTTTGTTTTATCTATTGGTGTTCAATTTACTAAACAACAGAATAACACCCCGTGCCCGTCACCCATTCACTCCCACCCCCGCCCCTCCTCCCCTTTCTACACCCCAGTTCTGTTTCCCCCCAGGGGGGGGGGGGTGGGAGGTTTGGTGTTTTAGCATGGCTGGATGGTCTGTCTCCCTTTCTGATGCGTGCCCACACCCATTTCGTCTCCCTTCCCTTTATTTTCCCGGTCCCACTATGAGATATTCCCCCCAAATGCATGGAGCACATATAATGTGGGTGGGGTTGTCTTCTCCGACTGACTTACTCCCTTCAGCCATCATACCCTCCCCAGGTCCATCCACGTTGAAGTCACATGGTGGGTAGTTGTCATTTCTAAATAGCTGAGTCCTCTTCCATTGTATACATTAAACCACATCTTCGTTCTCCATTCATCTTTCGTTGGACCCGCAGGCTCCTTCCCCAGTTTGGCTATCGTGGCCATTGCTGCTAGAAACCTCGGGGTGCAGGTGTCCCGCGTTTTCATTGCATTTTGTATCTTGGCCCCGGTAAATCCCCAACAGTTGCAATTGCTGTGTCGTCGGGCAGGTATATTTTTAAAACTGTTTGAGGAACCTCCACACAGTCTCAGAGGGGCTGCCCACCAAGTGTCACCTGTCCACCAACAGGTAAGACGGGTTCCCTTTCTCCACCTCCCTCTCCAACATTTTGTTGTTTCCGCCTTGTTAATTTTCCCATTCTCACTGGTTGTTAGGTGGTATCTCATTGTGGTTTTGATTTCGTCTTCCCTGATGGCTAAGTGCTGCAGCGCATTTTTCATGTGCATGTTTGGGCCATGTCTATGTCTCTTCTTCGTGAGATTTCTGTTCTCGTCTTTGCCCATTCATGATTGTATGTTTGTTTCTTTTGTTGTTGAGTTTAATAAGTTCTTTATAGATCTTGGAAACTAGCCCTTTATCTGATCTGTCATTTGCAAAATCTTCTCCCATTTCTGTAGGTTGTCTTTGAGTTTTGTTGACTGTATCCTTGCTGTGTCACACGCTTCTTATCTTGATCGAACTACCAATAGCATTTTTGCTTTTGTTTTATTTTGACTTCGTGGATGTCTCTTTGCACGAAGTTACATGGCCGAGTTCAAAAAGGTTGTTGCCTGTGTTCTTCTCTAGGTGACCTTTTGATGGGAATTCTTGTCTCACATTTAGATCTTTCATCCACTTTTGAGTTTACTTTGTGTTATGCTGGGAAAAGCGAGTGGTCTGTTTCCCCTTCTTCTGCAGTGGATTTCCAAATTTTCCCAGACCATTTATTGAAGCGACTGTCTTTTTCCAATGGTATCTTTCCTCCTGTATCGAATATTCGCTGCCCATAAAGTTCAGGGTCCACTTTCTGGGTTCTTATTCTGTTCCACTGATCTATGTGTCTTTTTGTCGCCCGTACCATCACTGTCTTGATGACCACCGCTTGAGTACAACCTGAAATCTGCATTGTGATGCCCCCAGATATGGTTTTCTTTTTAAAATTCCCATGGCTATTCGGGGTCTTTTTGATTTCCACACAAATCTTAACATAATTTGTTCAACTCTCCTGACGAAAGCCCTGGTATTTTTGATCGGGATTGCATTACAACGTGTATATTGCCCTGGGTAACCATTGACATTTTCACAATATAATTCTGACAACTCCAATGAGCATGCGTTATATTTTTTCCATCTCTTTGTGTCTTCCTCACTTTCTTCAGAGTGTTCTATAGTTTTGAGGGTATAGATCCTTTTACACTTTTGGAGGTTTATCTCCCTAGGTATTCTTATGCTTTGGGTGCCATTGTTAAATGGGATTGACTCCTTAATTTCTCTTTATTCCGTCTCATTGTTATGTGTATAGAAATGCCACTGACTTCTGTGCATTGATTTTTTATCCTGCCACGCTACTCGAATTTGCTGCTATGAGTTCTAGCTAAATCTTGGGGGTGGAGACTTTTGGGTTTTCTATGTTAGAGTATCAGTCCTCGGCGAAGAGGGAGAGTTTGACTTCTTCTTTGCCAATTTTGAATGCCTTAATGTCTTTTTGTGTCTGATTGCTGAGCTAGGACTTCCAGTACTATGTTGACTAGCAGTGCGTGAGCGTGGACATCCCTGCCTTGTTCCTGATCTTATGGGAAACAGGCCCTCCAGTGCTTCCCCCATTGCGAATGA	.	FAIL_NOTPRECISE	IMPRECISE;SVMETHOD=Snifflesv1.0.12;CHR2=chr11;END=58969936;STD_quant_start=1.118034;STD_quant_stop=24.008679;Kurtosis_quant_start=-1.784578;Kurtosis_quant_stop=1.205476;SVTYPE=INS;SUPTYPE=AL,SR;SVLEN=2193;STRANDS=+-;STRANDS2=9,15,9,15;RE=24;REF_strand=38,39;Strandbias_pval=0.354991;AF=0.237624	GT:DR:DV	0/0:77:24
chr11	58977906	42658	N	AAGAGAGATAGAGAAGAGTGAACAGGGAGAGAGGGCAGAGAGAGAGGAAAAAAAAA	.	PASS	PRECISE;SVMETHOD=Snifflesv1.0.12;CHR2=chr11;END=58977906;STD_quant_start=0.000000;STD_quant_stop=2.154729;Kurtosis_quant_start=6.555124;Kurtosis_quant_stop=1.584450;SVTYPE=INS;SUPTYPE=AL;SVLEN=54;STRANDS=+-;STRANDS2=13,16,13,16;RE=29;REF_strand=44,43;Strandbias_pval=0.67028;AF=0.25	GT:DR:DV	0/0:87:29
chr11	58983726	42659	TTGTAAAACGAATGGCCAGTAGACTCACGGATCATATATCATTCCCATAGCTGTGAAATTCTAGATTTACAAGAAGACAGCAGAGGCAGAGCATCATAATGAAGCGGCACTGTGGACTCATGCGTACAAAACACCCTGAATCCTCACGTGGCAATAACGCACGCCAATANNNNNNNNNNGAAGCAAATGGTGGGTATTGTCATTTCTAATAGCTGAGTAATATTCCATTGTATACATAAACCACATCTTCTTTATCCATTCATCTTTCGTTGGACACCGAGGCTCCTTCCACAGTTTGGCTATCGTGGCCATTGCTGCTAGAAACATCGGGGTGCAGGTGTCCCGGCGTTTCATTGCATTTGTATCTTTGGGGTAAATCCCCAACAGTGCAATTGCTGGGTCGTAG	N	.	FAIL_NOTPRECISE	IMPRECISE;SVMETHOD=Snifflesv1.0.12;CHR2=chr11;END=58984150;STD_quant_start=42.985976;STD_quant_stop=53.825426;Kurtosis_quant_start=-1.684471;Kurtosis_quant_stop=-1.364271;SVTYPE=DEL;SUPTYPE=AL;SVLEN=-424;STRANDS=+-;STRANDS2=39,30,39,30;RE=69;REF_strand=47,36;Strandbias_pval=1;AF=0.453947	GT:DR:DV	0/1:83:69
chr11	59059757	42660	N	TCCTTGTGGTAAGAGGGAGCCCTGGGTGGCGCAGCGGTTTTGGCGCCTTGCATTTTGGGACCGCAGGGCGCGATCCGGGAGACCCGGGATCGAATGCCCACATCAGGCTCCCCGGTGGCATGGAGCCTGGCGGTTTTCCCTTCTGCCTATGTCCTCTGGGCCTCTCTCTCCGCTTCGCTGTCTAGCAGAAATAAAGAAAAATTAAAAAAAAAAAAAAAAAAAAG	.	PASS	PRECISE;SVMETHOD=Snifflesv1.0.12;CHR2=chr11;END=59059765;STD_quant_start=4.180701;STD_quant_stop=4.885649;Kurtosis_quant_start=0.651090;Kurtosis_quant_stop=3.690535;SVTYPE=INS;SUPTYPE=AL;SVLEN=217;STRANDS=+-;STRANDS2=18,28,18,28;RE=46;REF_strand=45,52;Strandbias_pval=0.472825;AF=0.321678	GT:DR:DV	0/1:97:46
chr11	59068081	42661	N	TGGGATTCCCCTGGGTGACGGCAGGCGGTTTCTTGCCTTGCCTTTGGCCCGCGGGCGCGATCCTGGAGACCCGGGATCTACATACCATATTCCGGGCTCCCGTGCATGGGAGCCCGCTCCCCTCTGACTGTGCTCTGCGCCTCTCTCTCTTCTCTCTGTCACAACTCTCTTAAATAACTTAAAAAAAATAACAATAAAAACCATTAAAACAACACACTACTTCCGTAGC	.	PASS	PRECISE;SVMETHOD=Snifflesv1.0.12;CHR2=chr11;END=59068083;STD_quant_start=2.473388;STD_quant_stop=4.928906;Kurtosis_quant_start=5.241100;Kurtosis_quant_stop=5.752350;SVTYPE=INS;SUPTYPE=AL;SVLEN=216;STRANDS=+-;STRANDS2=13,22,13,22;RE=35;REF_strand=36,49;Strandbias_pval=0.684659;AF=0.291667	GT:DR:DV	0/0:85:35
chr11	59084890	42662	N	GTGTGTGTATAGAGATTATAGATATAATTATTTTATAAATAG	.	PASS	PRECISE;SVMETHOD=Snifflesv1.0.12;CHR2=chr11;END=59084891;STD_quant_start=0.000000;STD_quant_stop=2.413199;Kurtosis_quant_start=12.498224;Kurtosis_quant_stop=9.349634;SVTYPE=INS;SUPTYPE=AL;SVLEN=42;STRANDS=+-;STRANDS2=20,14,20,14;RE=34;REF_strand=46,35;Strandbias_pval=1;AF=0.295652	GT:DR:DV	0/0:81:34
chr11	59118587	42663	CTGCAGCATAAATTATTTTTTTTTAATTTTTATTTATTTATGATAGTCACAGAGAGAGAGAGAGAGAGAGAGAGAGAGGCAGAGACATAGGCAGAGGGAGAAGCAGGCTCCATGCACCAGGATCCTGATGTGGGATTCGATCCCGGGTCTCCAGGATCGCGCCCTGGGCCAAAGGCAGGCGCCAAACTG	N	.	PASS	PRECISE;SVMETHOD=Snifflesv1.0.12;CHR2=chr11;END=59118775;STD_quant_start=2.723356;STD_quant_stop=2.524876;Kurtosis_quant_start=8.103606;Kurtosis_quant_stop=-1.316204;SVTYPE=DEL;SUPTYPE=AL;SVLEN=-188;STRANDS=+-;STRANDS2=23,25,23,25;RE=48;REF_strand=46,53;Strandbias_pval=1;AF=0.326531	GT:DR:DV	0/1:99:48
chr11	59138067	42664	N	CTGAAATAAGGTGTGGAGTCTAGTTAACATGCTTTACCATTGTTGTTTCTGTAATTGATGAAAAGTATACCTCGTTAAGG	.	FAIL_GAP	PRECISE;SVMETHOD=Snifflesv1.0.12;CHR2=chr11;END=59138067;STD_quant_start=0.514496;STD_quant_stop=3.981575;Kurtosis_quant_start=-0.159277;Kurtosis_quant_stop=16.038006;SVTYPE=INS;SUPTYPE=AL;SVLEN=80;STRANDS=+-;STRANDS2=37,31,37,31;RE=68;REF_strand=40,29;Strandbias_pval=0.731892;AF=0.49635	GT:DR:DV	0/1:69:68
chr11	59156640	42665	N	GTGAAGGGAAGGAACGAAAGGAACGAACACCGAAACACG	.	FAIL_NOTPRECISE	IMPRECISE;SVMETHOD=Snifflesv1.0.12;CHR2=chr11;END=59156659;STD_quant_start=34.019791;STD_quant_stop=28.111044;Kurtosis_quant_start=-1.618291;Kurtosis_quant_stop=-0.145243;SVTYPE=INS;SUPTYPE=AL;SVLEN=42;STRANDS=+-;STRANDS2=22,30,22,30;RE=52;REF_strand=55,47;Strandbias_pval=0.178781;AF=0.337662	GT:DR:DV	0/1:102:52
chr11	59160701	42666	N	AAGAAAGAAAGACGGGGATCCCTGGGGGCGCAGCGGTTTTTTTAGCCGCCCTGCTTTGGCCCAGGCGCGATCCTTGGGAGACTGGGATTCGAATCCCACATCTGCGCTTCCGTGCTGGCGCCTGCTTCCCGCTCTCGCCATGTCGCTGCCGCGCTCTTTTACTCTCTTGGGCCTATCATTAAATAATAAAAATTTTAAAATAAAGA	.	PASS	PRECISE;SVMETHOD=Snifflesv1.0.12;CHR2=chr11;END=59160712;STD_quant_start=4.524443;STD_quant_stop=6.949397;Kurtosis_quant_start=2.980941;Kurtosis_quant_stop=3.991971;SVTYPE=INS;SUPTYPE=AL;SVLEN=206;STRANDS=+-;STRANDS2=17,18,17,18;RE=35;REF_strand=55,55;Strandbias_pval=1;AF=0.241379	GT:DR:DV	0/0:110:35
chr11	59179069	42667	N	CCACCACTGCATATTTTGTTGTGGTTTTTTTTTTTTTGATAAAATTTTTTTTGATTTAGGATAGCACGACAGAGAGTAGAGGAGAGGCAGAGACACAGGCAGAGGGAGAGCAGCTCCATGCACGCTGGAGCCCGACGAGGGATCGATCCCGGGTCCTCCAGGATCGTTCCCCTGGGCCAAAGGCGAGGCGCGCAAAACCGGCTGCGCACCCAGGGATCCC	.	PASS	PRECISE;SVMETHOD=Snifflesv1.0.12;CHR2=chr11;END=59179081;STD_quant_start=2.509980;STD_quant_stop=4.092676;Kurtosis_quant_start=2.055160;Kurtosis_quant_stop=7.167015;SVTYPE=INS;SUPTYPE=AL;SVLEN=220;STRANDS=+-;STRANDS2=21,19,21,19;RE=40;REF_strand=46,42;Strandbias_pval=1;AF=0.3125	GT:DR:DV	0/1:88:40
chr11	59195389	42668	AACCAGCATAGGGATCCCTGGGTGGCGCAGCGGTTTGGCGCCTGCCTTTGGCCCAGGGCGCGATCCTGGAGACCCGGGATCGAATCCCACATCGGGCTCCCGGTGCATGGAGCCTGCTTCTCCCTCTGCCTATGTCTCTGCCTCTCTTTCTCTCTCTGTGTGACTATCATAAATAAATAATAAAAAAAAATTATAAA	N	.	PASS	PRECISE;SVMETHOD=Snifflesv1.0.12;CHR2=chr11;END=59195587;STD_quant_start=0.000000;STD_quant_stop=0.707107;Kurtosis_quant_start=-1.137260;Kurtosis_quant_stop=-0.826325;SVTYPE=DEL;SUPTYPE=AL;SVLEN=-198;STRANDS=+-;STRANDS2=7,11,7,11;RE=18;REF_strand=53,61;Strandbias_pval=0.616969;AF=0.136364	GT:DR:DV	0/0:114:18
chr11	59229030	42669	N	CTCAAAGAAAAATAAAAATTAAATAAAAATAACTAATAAATTAAATAAAATATAATAAAT	.	PASS	PRECISE;SVMETHOD=Snifflesv1.0.12;CHR2=chr11;END=59229054;STD_quant_start=6.405234;STD_quant_stop=3.865999;Kurtosis_quant_start=0.695428;Kurtosis_quant_stop=1.769622;SVTYPE=INS;SUPTYPE=AL;SVLEN=36;STRANDS=+-;STRANDS2=39,35,39,35;RE=74;REF_strand=57,44;Strandbias_pval=0.647246;AF=0.422857	GT:DR:DV	0/1:101:74
chr11	59235713	42670	N	GCCACTAGACAACAGAGACAAAATAAAAAAAAAAAACAAAAAAAACAAAAAAAAAAAACG	.	PASS	PRECISE;SVMETHOD=Snifflesv1.0.12;CHR2=chr11;END=59235723;STD_quant_start=2.144761;STD_quant_stop=4.993329;Kurtosis_quant_start=2.450771;Kurtosis_quant_stop=2.306029;SVTYPE=INS;SUPTYPE=AL;SVLEN=51;STRANDS=+-;STRANDS2=14,16,14,16;RE=30;REF_strand=54,51;Strandbias_pval=0.683121;AF=0.222222	GT:DR:DV	0/0:105:30
chr11	59238607	42671	N	TCCAACATATTTTTTTTTTTTTTTTTTTTTTTTTTAAATTTTTATTTATTTATTATTTTATGATATCACAGGAGAGAGGAAGAGAGGTCAGAGGGGACATAGGCAGAGGGAGAGCAGGCTCCATGCACCGGGAGCCCGGACCGTGGGGTGATTCGATCCCGGTTCTCCAGGCATGCGCCCGCGGGCCAAACCGGGCAAGGCGCCAAAACCCCTGCGGGCCACCCAGGGTCCCATC	.	FAIL_NOTPRECISE	IMPRECISE;SVMETHOD=Snifflesv1.0.12;CHR2=chr11;END=59238643;STD_quant_start=6.459422;STD_quant_stop=13.276892;Kurtosis_quant_start=6.157335;Kurtosis_quant_stop=5.660408;SVTYPE=INS;SUPTYPE=AL;SVLEN=202;STRANDS=+-;STRANDS2=32,26,32,26;RE=58;REF_strand=60,50;Strandbias_pval=1;AF=0.345238	GT:DR:DV	0/1:110:58
chr11	59243855	42672	AATTAAGATTTTTTTTTCTTTTTTTTTAATTTTATTTTTTTTTTAATTTTTAATTTTTAATTTTTTTTAATTTATTTTTTATTGGTGTTCAATTTACTAACATACAGAATAACCCCCAGTGCCCGTCACTCCCACCCCCCGCCCTCCTCCCCTTCCACCACCCCTAGTTCGTTTCCCAGAGTTAGCAGTCTTTACGTTCTGTCTCCCTTTCTGATATTTCCCACACATTTCTTCCCCCTTCCCTTATATTCCCTTTCACTATTATTTATATTCCCCAAATGAATGAGAACATATAATGTTTGTCCTTCTCCGACTGGCTTACTTCACGCA	N	.	PASS	PRECISE;SVMETHOD=Snifflesv1.0.12;CHR2=chr11;END=59244194;STD_quant_start=4.035556;STD_quant_stop=1.889822;Kurtosis_quant_start=22.702804;Kurtosis_quant_stop=2.702627;SVTYPE=DEL;SUPTYPE=AL,SR;SVLEN=-339;STRANDS=+-;STRANDS2=38,32,38,32;RE=70;REF_strand=58,46;Strandbias_pval=0.877352;AF=0.402299	GT:DR:DV	0/1:104:70
chr11	59247002	42673	GGTGTAGGGATCCCTGGGTGGCGCAGCGGTTTGGCGCCTGCCTTTGGCCCAGGGCGCGATCCTGGAGACCCGGGATCGAATCCCACATCGGGCTCCCGGTGCATGGAGCCTGCTTCTCCCTCTGCCTGTGTCTCTGCCTCTCTCTCTCTCACTGTGTGCCTATCATAAATAAATAAAAAAAAAAAAAAAAAAAAAAAAAAAAAAAAAAAAGAC	N	.	PASS	PRECISE;SVMETHOD=Snifflesv1.0.12;CHR2=chr11;END=59247216;STD_quant_start=1.287593;STD_quant_stop=1.213954;Kurtosis_quant_start=-1.464722;Kurtosis_quant_stop=-1.618138;SVTYPE=DEL;SUPTYPE=AL;SVLEN=-214;STRANDS=+-;STRANDS2=41,35,41,35;RE=76;REF_strand=58,45;Strandbias_pval=0.763363;AF=0.424581	GT:DR:DV	0/1:103:76
chr11	59269339	42674	N	ATAATTTTTCTTTGTATTTGTTTGTTTATTTTTTTTTT	.	PASS	PRECISE;SVMETHOD=Snifflesv1.0.12;CHR2=chr11;END=59269342;STD_quant_start=3.710082;STD_quant_stop=1.831104;Kurtosis_quant_start=12.922465;Kurtosis_quant_stop=7.350436;SVTYPE=INS;SUPTYPE=AL;SVLEN=38;STRANDS=+-;STRANDS2=19,15,19,15;RE=34;REF_strand=42,24;Strandbias_pval=0.518599;AF=0.34	GT:DR:DV	0/1:66:34
chr11	59279886	42675	N	AGCATCTACCTTTTTTTTTTTAATTTTTTTTATTTATTATGTATTAGTCACAGAGGAGAAGAGAGTGGCAGAACACGGCAGAGAGAACTAGGCTCCATGCACAGGTAGCCCTATCGGGAAAATCGGATACCGGGCTCCGAGATCGGCCCCGGGGCCAAAGGCAGGGCGCCTCAAACCGCCTGCCTCCAACCAGGATCCC	.	PASS	PRECISE;SVMETHOD=Snifflesv1.0.12;CHR2=chr11;END=59279889;STD_quant_start=0.679366;STD_quant_stop=2.385856;Kurtosis_quant_start=9.971635;Kurtosis_quant_stop=9.895654;SVTYPE=INS;SUPTYPE=AL;SVLEN=195;STRANDS=+-;STRANDS2=15,12,15,12;RE=27;REF_strand=37,27;Strandbias_pval=1;AF=0.296703	GT:DR:DV	0/0:64:27
chr11	59288348	42676	N	GAGCCTGTCTTCATTTCTTATGCGTGTAAAGCTCTTCTTATTAGATTTCTGAATTCTTTTAAGGCCGGCACAAGGATGTTTTTTTTTTTTTTTTATAGCCACAAAAGAAGAGGAGGCAAGACGACAGGGCAGGAAAGCAGGCTCATGCAACGGGAGTCCTGACGGGGATTCGATCACCGGTCCCAGGATGCGCGCCTGGGCCAGGCGCGCCAAACGCGCGGCACA	.	FAIL_NOTPRECISE	IMPRECISE;SVMETHOD=Snifflesv1.0.12;CHR2=chr11;END=59288347;STD_quant_start=39.579035;STD_quant_stop=23.132229;Kurtosis_quant_start=-0.394606;Kurtosis_quant_stop=5.346849;SVTYPE=INS;SUPTYPE=AL;SVLEN=257;STRANDS=+-;STRANDS2=13,7,13,7;RE=20;REF_strand=37,17;Strandbias_pval=0.785683;AF=0.27027	GT:DR:DV	0/0:54:20
chr11	59292855	42677	AAACTAGAAAGAAGTATCTCTGGAAAAGCAACTGCAATCATAGCTGGCATTAACCTAAATGTAAAAATGATCATTTTATTTGCTAATTGACTATACCAAAAAAAGCCAGAAATTGTCAAACTAGAAAAAAACAAAAAAAGAAACCAAGATCTGACTATACATTGTCTGTAAGAAACTCACTTTAAATATTAAAGACATGTAAAACTCTAGTAAAGGGGTAGAGATATATCATGATACACTAATTTTGAAGAAAAAAATAAGTAGTTATATTAATTTCAGACAAAACGGTCTTTATAAAAAAGAAACTTATCAAGTATAAAGACAGACATTACATAATGATCAATGGCCAGTTTTCTAAGAAGACATAATAATTGTTAATTTTTGTATACACCCAAGAGAACATCAGAATACATGAGACAAAACTAACAGAACTGCACAGAGAGAGACAAATCTACACAGATTTGAAAATTTTGAAACCCCTCTAACAGTAATTGATAATCAAACAGGAAAAAAAATCAATGAGGTGTAGTTGACCTGAATAGCACTAGCAATCAACCTGCTCTGACACACACAAGATAATCCATCTAACAATATTAGAATTAATCTTTCCAAGATCGCATAGAATATTCACCAAGATAAACCACATTCAAGTCCACAAACATGCCTTGGGAAGACAATTTTAAAAAGAAATCATACAAACTATGTTCTCTAATCATAAAGGAATTAAACTAGAAATAAATAGTTGAAAGACAGGGAAAAAAATCCAACATTGAGAAATTAACAACATGCATATAATGAGTATATCAAACAAAAAACAAGTTTCAGGGGCACTTGTGTGGCTCAGTCAGTTACGTGCCTGGCTCTTTATCTCAGCTCAAGTCTTGATCTCAGTGTAATGTGTTTAAGTCCAGTATTGGCCTCATGCTGGGCATGGAGCCTACTTAAAAAAATAAAAAAATAATAAAATTTAAAGTTTAAAACAAAAAACTTTTAAAAAACAAGTTTCAAAATAAAATTTAAAATATTTTAAAAGGAGTGAAAATAAAAAATCAACTTATCAACTTTTGGAGTGATGCAGTTTGTAAAGAAATATTTTAGAATTAAAGGTATATATTAGAAAAAAAGGAAGATCTAAAATCAATAATCCAAGCTTCCATGTTAGGCAATTACAGAGAGAAGAGCAATTAAGCCTACAGCAGAAGAAAAGAAATAATAATAATAATAATAATAATAATAATAATAATAAATAAAGCAGAAATCAGTAAAATGGATAATGGGAAAAAAAGAAAATTAAAAACAAAAGAGGCTTCTGTGAAAAGATAAAAATGATGCCACAAATTTGCAAATTAGCAATAAAAAAGAGTGGGTGGCTCAGTCTGTTAGGTGTCCAACTCTTGATTTTGACTAAGGCAAAGACCTCACGGTTGTGAGATCGAGCCCTACATTGAGTCTGTAGGTCTTTTTCTTTCTCTTTGTCCCCCTCTCTCTCTGCCCTTCCTTATCTCTCTCTCTCCTTCACTTTAAAAAAATAATAAATAATGAAAAATGGTTTAAAAAAAGAAATAAAAAGGGGATCATCATTACTCATCCCATAGACATTCAAAGAACATTACAGACAACTCTATTCTCAAAATGTATTAATTTTGGTGAAATATGCCAATTACCTGACAGAGACAAACTAATCATTTTTACAAAAAGAAAAACAAATAATATGAATAGCTGTGTATTAAAAAGAGACATTAAATCAATCATTAACATTTTTCCAAAAGAGATATAATCAGGCCCCAATAGTTTCATTGATAAAGTCACCAAACATTTAAGGATCTTTTCTAGAAAATAGAAGCAAAAGGAGAAACTTATAGTTCATTCTGTAAAGTTAGTATTACCCACATATTAAATCCATGTAAAGACATTACAACGAAGGAAAATTGCAAACCAATATACCTCATGAACATAAACATAGAACATCCTCCAAAATATTAGCAAACATAATATATGATGATACAACACAACCACAACTTTTAATCTCACAAAAGGTATACAAAGTTAATTGGATATCTGAAAATCAGTCAGTACAAATTATCACATTTCATGAACATATCAATCGACATAGGAAAAATGCTTGACAAATCCAATATCCATTCATGTAAAAAACTCAACAAATTAGCAAGAGAGATGAACTTTGTCAATTTGATAAAGAACATTAACAAAATATCTACCACTAAAATCACACTTTATTGTGAAAAGTGGATACCCATTCCCTAAGATCAGAAACAATAGAGGCAAGGATGTAATATCTCATTACTCCTATTAAACATTTCCCTGTATGTTCCAGCTTGTGCAATAAGACAAGAAAAGGAAGTATGAAGTGCACAGATTGGAAAAAGATAAATAAAACTGTTTCTGTTTTCAAATGATTCTATATACAGAAAATCCTAAATATTTATAAAATAGTAACTTTCTGGGACTAAGTGAATATACCAAGGTCATAGGATATAGGTTGATATGCAATTCAATTTCTTTCCATGTAACAGTAATGAGGCAGGAGTTTGAAACTTCTTAAAATAAGATTTACAGTAATATATCCTCCAAAAGCACATATTTCACATATTTATACTCAGGTATAAGTATAAGAAACTGTATAGAACCTCTACGTGGGGGTAGCCTGGGTGGCTCGGCAGTTTAGTGCTGCCTTCCGCCCAGGGTATGATCCTGGGGACCCGGGATCGGGTCTGTGTCGGGCTTCCTGCATGGAGCCTGCTTCTCCCTCTGCCTGTGCCTCTGCCTCTCTCTCTGTTTCTCGAATAAATAAATGAAAATCTAAAAAACAAACAAACAAAAAAAAGGACCTCTACGTGGAAATCTCAAAATAAAACCCAAACTGATTATCAAATAATATTTAAATACATGGAGGGATATATATCACATCCAGGGACTAGAAGATCCAATACTTTTAAAATGTCAGTTTTGATATATGGATTTAACATTTTAATCAACATCCCAGGAATTATTTTTTAGATATCAACAAACTATTTTATGAAAATGCAAAGGACCCAGAACAGCCAAAAAATCATGGAAGAGGAACAAAGTTGAAGAGCTCAAACTACCTTTCTATAACGATACACTTATTATTTTTTTAAAAAATTTTATTTATTTATGATAGTCACAGAGAGAGAGAGAGAGAGAGAGAGAGGCAGAGACACAGGCAGAGGGAGAAGCAGGCTCCATGCACCGGGAGCCTGATGTGGGATTCGATCCCGGGTCTCTAGGATCGCGCCCTGGGCCAAAGGCAGGCGCCAAACCGCTGCGCTACCCAGGGATCCCACGATACACTTATTATAAAAATGTTATTCAAGGCAGTGTAACACTGGTAAAAGATAAGATGCATAAAATGCAGTCTTTTCAAAAAATGGAAAGTGTTCACATGCAAATAAATAAAATCATACAAACTAACCTTACACTATATACAATAATTAATTCTGGTTCATAGACCTAAATCTCAAACTCAACGCTAAAATGATTATCAAATAAATCACAGAATAAAGCCTATATAACCTTAGATTTGATGAATTTTAAAATACAACAATAGCACCATTCATTAAAGAAAAAAGCTAACTGGACTTCACTAAAATTAAAATTTTCTGCTTTGTGAAAGCTACTATTAAGAGAAGGAAAGCAAATTATAGAATGGTATAAAATATTTTATATCACTTACCTACCAAAAGGCTAGTATCTAAAATATTCAAAGAACTCTTAAGATTTAAAAGACCTAAACAACATCTTAAAAATAAAGTTATAAAAATGGGGACGCCTGGGTGGCTCAGCGGTTGAGTGTCTGCTTTTGACCCAGGGTGTGATCCTGGGGTCCCAGAATTGAGTCCTGCATTGGGCTCCCTGCATGAAGCCTGCTTCTCTCTGCTTGTGCCTCTACCTCTCTCTGTGTGTTTCTCAAGAATAAATAAATAAAATCTTTAAAAATAAATAAATAAAAATAAAGTCATAAAAATGGAAAACATCATAGGAATAGCTATTTGTCTTTAGGGAATTTATAATTAAAACAGCAATTACATATCACTGCATAACCATTAGGGATGTCTACCATGCAAAGAAAAAGGAAGAGGAGGGGGAGAAGAGGGAAGATGAGGAGGGGGAGAAGGAGGAAAAGAAAGAAGGGAACAATGTCAACCCTCAGCTACTACAAGGATAATGGGCAACAGGAATTCTCATTCATTAATATGGGAATGCAAAGTGATAGCCAATTTGGAAGGCAGTTTGGTAGTTTCTTGCCAAATTCCAAATAGTCTTATGTTGCCATCCGACAATCACATAGTGAAATGATTTCAAAAGTTATACCTATACAAAGACTTGTAAATGTTTATAGAAGCCTTATTTATAATGTCAAAAACTGGAAATTATCACAATGTCTTGCAATGTCTGAATGGATACACAAGCCTTAACCATCTATGGAGTACTGTTCAGTGATTCAAAACGAAACAAAACAAAGCAAAATATCAAACCATAAAAAAATATGAATCTTAAATGCATATGTTAAGGTTGGGAAAGTTGCAACCACAAAGCAGTTTATTAAAATGAGATATACTTTCAAGGTGGGAGAGTGGTCAGGTTCCATGAGGTGGAATGGCTGCTTTTTGGGTTGCTTTGAAATTGGGTCTCTCTGGGCTGG	N	.	PASS	PRECISE;SVMETHOD=Snifflesv1.0.12;CHR2=chr11;END=59297556;STD_quant_start=1.974842;STD_quant_stop=4.494441;Kurtosis_quant_start=6.935443;Kurtosis_quant_stop=-1.505315;SVTYPE=DEL;SUPTYPE=AL,SR;SVLEN=-4701;STRANDS=+-;STRANDS2=8,7,8,7;RE=15;REF_strand=48,60;Strandbias_pval=0.586295;AF=0.121951	GT:DR:DV	0/0:108:15
chr11	59321150	42678	AGAAAATTTCCAGGCAAAAAAAAAAAAAAAAAAAA	N	.	PASS	PRECISE;SVMETHOD=Snifflesv1.0.12;CHR2=chr11;END=59321185;STD_quant_start=1.414214;STD_quant_stop=1.048809;Kurtosis_quant_start=-1.526581;Kurtosis_quant_stop=-1.389466;SVTYPE=DEL;SUPTYPE=AL;SVLEN=-35;STRANDS=+-;STRANDS2=25,16,25,16;RE=41;REF_strand=45,35;Strandbias_pval=0.698852;AF=0.338843	GT:DR:DV	0/1:80:41
chr11	59321991	42679	AAATAAAATAAATTTAAATAAAAACTTAAATTTAAATTTAAGTTTAAATAATTTAAATAAAAACTTAAATTTAAATAAA	N	.	PASS	PRECISE;SVMETHOD=Snifflesv1.0.12;CHR2=chr11;END=59322070;STD_quant_start=0.000000;STD_quant_stop=0.000000;Kurtosis_quant_start=3.432729;Kurtosis_quant_stop=3.294778;SVTYPE=DEL;SUPTYPE=AL;SVLEN=-79;STRANDS=+-;STRANDS2=35,32,35,32;RE=67;REF_strand=48,40;Strandbias_pval=0.871044;AF=0.432258	GT:DR:DV	0/1:88:67
chr11	59334087	42680	N	TATATATATATATATATATCTATATATATATTATATC	.	PASS	PRECISE;SVMETHOD=Snifflesv1.0.12;CHR2=chr11;END=59334089;STD_quant_start=2.101587;STD_quant_stop=2.753785;Kurtosis_quant_start=3.899295;Kurtosis_quant_stop=7.545810;SVTYPE=INS;SUPTYPE=AL;SVLEN=34;STRANDS=+-;STRANDS2=8,16,8,16;RE=24;REF_strand=42,42;Strandbias_pval=0.170101;AF=0.222222	GT:DR:DV	0/0:84:24
chr11	59335193	42681	N	GGCTCAGGGCAGTATAGTATCATTTTATTTTTTTTTTTTTTTAAAATTTTTTTTTAATTGGTGTTCAATTTCTAAACAGCAGAGATAACACCACAGTGATAACCACCTCACACCAGTGAGAATGGGGAAAAGGAACAAGGCAGGAAACAACAATGTGGGAAAGGATGTGGAGAAAAGAACCCTCATACACTGTTGGTGGGGAATGTTAACTGGTGCAGCCACTCTGGAAAACTGTGTGATGTGCCTGCAAACGTTAAAAATAGACCGGCCTACTACCCAGCAATTGCAACGCTGGGATTTACCCCAAAGATACAGATGCAAATGAAACGCCGGGACACCTGCACCCCGATGTTTATACATCAATGGCCAACGAGGACAATTGTGGAGAGACCTTCGTGTCCAACAGAAAGATGAATGGATAAAGAAGATGTGGTTTATGTAACAA	.	PASS	PRECISE;SVMETHOD=Snifflesv1.0.12;CHR2=chr11;END=59335195;STD_quant_start=1.449138;STD_quant_stop=5.069517;Kurtosis_quant_start=6.261731;Kurtosis_quant_stop=4.656216;SVTYPE=INS;SUPTYPE=AL;SVLEN=458;STRANDS=+-;STRANDS2=9,12,9,12;RE=21;REF_strand=41,39;Strandbias_pval=0.625063;AF=0.207921	GT:DR:DV	0/0:80:21
chr11	59347246	42682	N	ATAATATTTTCTACAAAAGGATCCCTTGGGTCGGCGCTCGGGTTTGTCCGCGCCGCCTTTGGCCCAGGGCGACGATCCTGGAGACCTGGGATCGACTCCCCCGTGGGCTCCGGTGCATGGAGCCCTGCTTTCTCCTCTTGCCTGTGTCTCTGCCTCTCGCTCTCTCTCGTTGGCCTATCATGAATAAATAAATTTAAAAAAAAATTAAACAAATAAAAAA	.	PASS	PRECISE;SVMETHOD=Snifflesv1.0.12;CHR2=chr11;END=59347252;STD_quant_start=3.173551;STD_quant_stop=4.724556;Kurtosis_quant_start=7.147321;Kurtosis_quant_stop=4.840909;SVTYPE=INS;SUPTYPE=AL;SVLEN=224;STRANDS=+-;STRANDS2=33,23,33,23;RE=56;REF_strand=67,52;Strandbias_pval=0.87005;AF=0.32	GT:DR:DV	0/1:119:56
chr11	59348486	42683	N	AATGGAGAGTTTTCCAATCCAAAAAAAAAAACAA	.	PASS	PRECISE;SVMETHOD=Snifflesv1.0.12;CHR2=chr11;END=59348493;STD_quant_start=2.645751;STD_quant_stop=3.549648;Kurtosis_quant_start=5.845426;Kurtosis_quant_stop=5.686721;SVTYPE=INS;SUPTYPE=AL;SVLEN=31;STRANDS=+-;STRANDS2=14,6,14,6;RE=20;REF_strand=68,55;Strandbias_pval=0.235722;AF=0.13986	GT:DR:DV	0/0:123:20
chr11	59358614	42684	N	CTTCTCTCTTCTTTCTCTTTCCTTTCTTTCTTACTTCCTTCCTTCCTTCCTTTCCTTCTTCCTTTCCTTCCTTCCTTCCCTTCCTTCCTC	.	FAIL_NOTPRECISE	IMPRECISE;SVMETHOD=Snifflesv1.0.12;CHR2=chr11;END=59358629;STD_quant_start=7.559289;STD_quant_stop=47.252362;Kurtosis_quant_start=-0.517173;Kurtosis_quant_stop=-0.367379;SVTYPE=INS;SUPTYPE=AL;SVLEN=102;STRANDS=+-;STRANDS2=21,9,21,9;RE=28;REF_strand=56,43;Strandbias_pval=0.209486;AF=0.220472	GT:DR:DV	0/0:99:28
chr11	59365650	42685	AAAAAAAATAACCGGGATCCCTGGGTGGCGCAGCGGTTTGGCGCCTGCCTTTGGCCCAGGGCACGATCCTGGAGACCCGGGATCGAATCCCACATCGGGCTCCCGGTGCATGGAGCCTGCTTCTCCCTCTGCCTGTGTCTCTGCCTCTCTCTCTCTCTGTGACTATCATGAATAAATAAATAAAATCTTAAAA	N	.	PASS	PRECISE;SVMETHOD=Snifflesv1.0.12;CHR2=chr11;END=59365844;STD_quant_start=1.450953;STD_quant_stop=1.946657;Kurtosis_quant_start=5.767937;Kurtosis_quant_stop=11.544674;SVTYPE=DEL;SUPTYPE=AL;SVLEN=-194;STRANDS=+-;STRANDS2=18,20,18,20;RE=38;REF_strand=44,51;Strandbias_pval=1;AF=0.285714	GT:DR:DV	0/0:95:38
chr11	59369072	42686	CTTTAAAAAAAAAAAAAAAAAAAAAAAAAAA	N	.	PASS	PRECISE;SVMETHOD=Snifflesv1.0.12;CHR2=chr11;END=59369103;STD_quant_start=0.707107;STD_quant_stop=0.707107;Kurtosis_quant_start=-0.800000;Kurtosis_quant_stop=-0.810651;SVTYPE=DEL;SUPTYPE=AL;SVLEN=-31;STRANDS=+-;STRANDS2=5,7,5,7;RE=12;REF_strand=38,47;Strandbias_pval=1;AF=0.123711	GT:DR:DV	0/0:85:12
chr11	59377461	42687	AAAAAAAAAAAAAAAAAAAAATAGTAAAATCCCCCCACAGATAAAATTTG	N	.	PASS	PRECISE;SVMETHOD=Snifflesv1.0.12;CHR2=chr11;END=59377700;STD_quant_start=4.799425;STD_quant_stop=4.993099;Kurtosis_quant_start=-1.954919;Kurtosis_quant_stop=-1.860024;SVTYPE=DEL;SUPTYPE=AL;SVLEN=-239;STRANDS=+-;STRANDS2=29,29,29,29;RE=58;REF_strand=34,36;Strandbias_pval=1;AF=0.453125	GT:DR:DV	0/1:70:58
chr11	59399652	42688	N	TAAATTCATCTTCTCTTTTTTTTTTTTTTAAGATTTAAATATTTTTCTACTTAGTTAGAGAAGCGGATAAAGAGCTGGAGGCAGAGCGACACAGGCAGAGAGAGAGAAGCAGGCTCCCTCCAGGCGAGCCCGACGTGGAGTGTGTACTCGATCCTGTGTCTCCAGACAGGAATCACACCCCGGGCTGCAGGCGGCGCTAAACGCTGCAGCCCACCGGGGCTCTGCCC	.	PASS	PRECISE;SVMETHOD=Snifflesv1.0.12;CHR2=chr11;END=59399668;STD_quant_start=4.636809;STD_quant_stop=5.794086;Kurtosis_quant_start=8.021883;Kurtosis_quant_stop=3.690323;SVTYPE=INS;SUPTYPE=AL;SVLEN=206;STRANDS=+-;STRANDS2=21,8,21,8;RE=29;REF_strand=43,30;Strandbias_pval=0.258633;AF=0.284314	GT:DR:DV	0/0:73:29
chr11	59400374	42689	N	AAAAGAAAAAGAAAAGAAAGAAAGAAAGAAGAAAGAATAAAGAAAGAAGACCGGAAACGAAGAAAGCAAGACAGAAACGC	.	FAIL_NOTPRECISE	IMPRECISE;SVMETHOD=Snifflesv1.0.12;CHR2=chr11;END=59400382;STD_quant_start=11.238066;STD_quant_stop=20.666825;Kurtosis_quant_start=2.294905;Kurtosis_quant_stop=8.510854;SVTYPE=INS;SUPTYPE=AL;SVLEN=73;STRANDS=+-;STRANDS2=22,14,22,14;RE=34;REF_strand=45,37;Strandbias_pval=0.552205;AF=0.293103	GT:DR:DV	0/0:82:34
chr11	59417412	42690	AAATACAAGATTTATTTTTTTTTTTTTTTTTTTTTTTTTTTTTTTTTAGA	N	.	PASS	PRECISE;SVMETHOD=Snifflesv1.0.12;CHR2=chr11;END=59417459;STD_quant_start=1.471960;STD_quant_stop=1.732051;Kurtosis_quant_start=-1.297294;Kurtosis_quant_stop=-1.541655;SVTYPE=DEL;SUPTYPE=AL;SVLEN=-47;STRANDS=+-;STRANDS2=16,20,16,20;RE=36;REF_strand=38,40;Strandbias_pval=0.691822;AF=0.315789	GT:DR:DV	0/1:78:36
chr11	59433438	42691	TTTTTTTAATTTTTATTTATTTATGATAGTCACAGAGAGTGAGAGAGAGAGGCAGAGACACAGGCAGAGGGAGAAGCAGGCTCCATGCACCGGGAGCCCGACGTGGGATTCGATCCCGGGTCTCCAGGATCGCGCCCTGGGCCAAAGGCAGGCGCTAAACCGCTGCGCCACCCAGGGATCCC	N	.	PASS	PRECISE;SVMETHOD=Snifflesv1.0.12;CHR2=chr11;END=59433621;STD_quant_start=0.866025;STD_quant_stop=0.000000;Kurtosis_quant_start=0.159863;Kurtosis_quant_stop=6.204152;SVTYPE=DEL;SUPTYPE=AL;SVLEN=-183;STRANDS=+-;STRANDS2=18,15,18,15;RE=33;REF_strand=53,40;Strandbias_pval=0.840209;AF=0.261905	GT:DR:DV	0/0:93:33
chr11	59447076	42692	AAAAGGCAAGAAATGTGTGGGAAATATCAGAAAGGGAGACAGAACGTAAAGACTGCTAACTCTGGGAAACGAACTAGGGGTGGTAGAAGGGGAGGAGGGCGGGGGTGGGAGTGAATGGGTGACGGGCACTGGGTATTATTCTGTATGTTAGTAAATTGAACACCAATAAAAAAAAATAGAATAAAAAAAAAATAAATAAATAAATAAATAAATAAATAAATAAATAAATAAAAACTTGAAAAAAATAAATTTCCAATCAGGGAAATTTTTAAGAAAGAAATAAACTATTATGTTTTCAAGCAAAAAAAAAAAAAAAAAAAAAAAAAAAAAAAAAAAAA	N	.	PASS	PRECISE;SVMETHOD=Snifflesv1.0.12;CHR2=chr11;END=59447414;STD_quant_start=0.000000;STD_quant_stop=0.311086;Kurtosis_quant_start=4.065129;Kurtosis_quant_stop=1.543512;SVTYPE=DEL;SUPTYPE=AL;SVLEN=-338;STRANDS=+-;STRANDS2=36,26,36,26;RE=62;REF_strand=40,31;Strandbias_pval=0.862268;AF=0.466165	GT:DR:DV	0/1:71:62
chr11	59449564	42693	N	CCACTTGACAGGATGAGCACTGGGTGTTAATGCTATATGTTGGTATATTGAAAAAACCATAAAAAATAATCTATATACAAAAAATAGCTGAATAGAGAAATTCTGACAAAACCTACTTAAAGTCTGTCAACAAGATTCAGAAGTTTGCCTCCTAACTCGGGAAACAACCGGGTTGGTGGAGGGCGAGGAGGGCCGGGGATGGGTGTGAATGGGTGACGGGCACTGAGGTGGGC	.	PASS	PRECISE;SVMETHOD=Snifflesv1.0.12;CHR2=chr11;END=59449569;STD_quant_start=5.116589;STD_quant_stop=7.896770;Kurtosis_quant_start=0.002146;Kurtosis_quant_stop=29.577316;SVTYPE=INS;SUPTYPE=AL;SVLEN=231;STRANDS=+-;STRANDS2=39,39,39,39;RE=78;REF_strand=44,41;Strandbias_pval=0.875929;AF=0.478528	GT:DR:DV	0/1:85:78
chr11	59451931	42694	AAAATAAATAATATATTTTAAAAAAATTTAAAATAATATATTTAAAAAAAAT	N	.	PASS	PRECISE;SVMETHOD=Snifflesv1.0.12;CHR2=chr11;END=59451975;STD_quant_start=2.171241;STD_quant_stop=1.521278;Kurtosis_quant_start=-1.282978;Kurtosis_quant_stop=-1.521815;SVTYPE=DEL;SUPTYPE=AL;SVLEN=-44;STRANDS=+-;STRANDS2=35,36,35,36;RE=71;REF_strand=40,43;Strandbias_pval=1;AF=0.461039	GT:DR:DV	0/1:83:71
chr11	59458058	42695	N	CAATCCATCTTTTTGTTTTGGTTTTTGTTTTTT	.	PASS	PRECISE;SVMETHOD=Snifflesv1.0.12;CHR2=chr11;END=59458058;STD_quant_start=0.235702;STD_quant_stop=1.471960;Kurtosis_quant_start=14.065263;Kurtosis_quant_stop=9.023138;SVTYPE=INS;SUPTYPE=AL;SVLEN=33;STRANDS=+-;STRANDS2=19,18,19,18;RE=37;REF_strand=50,44;Strandbias_pval=1;AF=0.282443	GT:DR:DV	0/0:94:37
chr11	59466847	42696	N	GCTGCCTACATGCAACATTTTCTTTTTTTTTTT	.	PASS	PRECISE;SVMETHOD=Snifflesv1.0.12;CHR2=chr11;END=59466847;STD_quant_start=0.000000;STD_quant_stop=0.674200;Kurtosis_quant_start=5.302792;Kurtosis_quant_stop=4.445959;SVTYPE=INS;SUPTYPE=AL;SVLEN=32;STRANDS=+-;STRANDS2=15,7,15,7;RE=22;REF_strand=52,45;Strandbias_pval=0.242293;AF=0.184874	GT:DR:DV	0/0:97:22
chr11	59469480	42697	ATCCATGATAATTATTTATTTTTTTTTTAATTTTTATTTATTTATGATAGTCACAGAGAGAGAGAGAGAGGCAGAGACACAGGCAGAGGGAGAAGCAGGGTCCATGCACCGGGAGCCCGATGTGGGATTTGATCCCGGGTCTCCAGGATCGCGCCCTGGGCCAAAGGCAGGCGCCAAACCGCTGCGCCACCCAGGGATCCCTA	N	.	PASS	PRECISE;SVMETHOD=Snifflesv1.0.12;CHR2=chr11;END=59469683;STD_quant_start=2.604940;STD_quant_stop=2.530763;Kurtosis_quant_start=15.948755;Kurtosis_quant_stop=-0.814164;SVTYPE=DEL;SUPTYPE=AL;SVLEN=-203;STRANDS=+-;STRANDS2=44,40,44,40;RE=84;REF_strand=55,49;Strandbias_pval=1;AF=0.446809	GT:DR:DV	0/1:104:84
chr11	59488459	42698	N	CCTACATCATCTGATATAGCGAGCGTGATGA	.	PASS	PRECISE;SVMETHOD=Snifflesv1.0.12;CHR2=chr11;END=59488460;STD_quant_start=1.000000;STD_quant_stop=1.816590;Kurtosis_quant_start=5.690467;Kurtosis_quant_stop=0.081430;SVTYPE=INS;SUPTYPE=AL;SVLEN=31;STRANDS=+-;STRANDS2=6,8,6,8;RE=14;REF_strand=29,40;Strandbias_pval=1;AF=0.168675	GT:DR:DV	0/0:69:14
chr11	59511353	42699	TTTTTTTTTTTTTTTTTTTTTTTTTTTGACACTAT	N	.	PASS	PRECISE;SVMETHOD=Snifflesv1.0.12;CHR2=chr11;END=59511388;STD_quant_start=1.588650;STD_quant_stop=2.203893;Kurtosis_quant_start=-1.715476;Kurtosis_quant_stop=-1.936740;SVTYPE=DEL;SUPTYPE=AL;SVLEN=-35;STRANDS=+-;STRANDS2=23,20,23,20;RE=43;REF_strand=50,50;Strandbias_pval=0.719212;AF=0.300699	GT:DR:DV	0/1:100:43
chr11	59517857	42700	CTTTAGTATATTTTCTTTTTTTTATTTTTTTTTTATTTATGATAGTCAGAGAGAGAGAGAGAGAGAGAGGCAGAGACACAGGCTGTGGGAGAAGCAGGCTCCATGCACCGGGAGCCCGATGTGGGATTCGATCCCGGGTCTCCAGGATCGCGCCCTGGGCCAAAGGCAGGCGCTAAACCGCTGCGCCACCCAGGGATCC	N	.	PASS	PRECISE;SVMETHOD=Snifflesv1.0.12;CHR2=chr11;END=59518056;STD_quant_start=4.351724;STD_quant_stop=2.610077;Kurtosis_quant_start=-0.333466;Kurtosis_quant_stop=-1.606709;SVTYPE=DEL;SUPTYPE=AL;SVLEN=-199;STRANDS=+-;STRANDS2=15,18,15,18;RE=33;REF_strand=47,41;Strandbias_pval=0.540809;AF=0.272727	GT:DR:DV	0/0:88:33
chr11	59522810	42701	N	CACTAGTAGTTCCCTGAACACCCTGATTGAA	.	PASS	PRECISE;SVMETHOD=Snifflesv1.0.12;CHR2=chr11;END=59522809;STD_quant_start=3.153481;STD_quant_stop=5.137012;Kurtosis_quant_start=1.090395;Kurtosis_quant_stop=3.463759;SVTYPE=INS;SUPTYPE=AL;SVLEN=33;STRANDS=+-;STRANDS2=23,13,23,13;RE=36;REF_strand=47,38;Strandbias_pval=0.425429;AF=0.297521	GT:DR:DV	0/0:85:36
chr11	59532137	42702	CAGAAACACCAGAAGAGGGATCCCTGGGTGGCGCAGTGGTTTGGCGCCTGCCTTTGGCCCAGGGCGCGATCCTGGAGACCCGGGATCGAATCCCACGTCGGGCTCCCGGTGCATGGAGCCTGCTTCTCCCTCTGCCTGGGTATCTGCCTCTCTCTCTCTCTCTCTCTCTGTGGGCCTGTCATAAATAAATAAAGAAAAAAAAAATATTAAAAAAAAAAAAAAAAAAAAAAA	N	.	PASS	PRECISE;SVMETHOD=Snifflesv1.0.12;CHR2=chr11;END=59532369;STD_quant_start=3.602248;STD_quant_stop=3.019776;Kurtosis_quant_start=10.852782;Kurtosis_quant_stop=2.651589;SVTYPE=DEL;SUPTYPE=AL;SVLEN=-232;STRANDS=+-;STRANDS2=46,38,46,38;RE=84;REF_strand=57,47;Strandbias_pval=1;AF=0.446809	GT:DR:DV	0/1:104:84
chr11	59548936	42703	TTTTCTGACATGATATTTTATTTTTTTTTTTTTTTTTTTTTATTTTTT	N	.	PASS	PRECISE;SVMETHOD=Snifflesv1.0.12;CHR2=chr11;END=59548993;STD_quant_start=4.101650;STD_quant_stop=3.029269;Kurtosis_quant_start=-1.245966;Kurtosis_quant_stop=4.782315;SVTYPE=DEL;SUPTYPE=AL;SVLEN=-57;STRANDS=+-;STRANDS2=13,22,13,22;RE=35;REF_strand=35,44;Strandbias_pval=0.540518;AF=0.307018	GT:DR:DV	0/1:79:35
chr11	59568908	42704	N	GCAAAGCAATCAGGCAAAAAAACAAAAAAAAAAAGTATAAAGACAAGATTATCAAGAAATCAGGTAAAGGTGGGGGGGGCTGACCAGGGAGGAACACTGTTGATGATCATTAGGGGTCAGGGGCGGCTGGAGCTATTTTGGCAATAGCAAACGGAGAGTCCATGGTGAGGGATTATTGAAACGTGAAATACAGAGGAGATAAACGAGTGACTTGAGAGTTTGCTATAAGGAGTTGATTGAAACTGCCTGTATAAAAAATATCTAAAATTCAGGTAAGCTGGCCCAATGATACATTCCCGATTTAAAAATTAGGGCTCCCGTGGGTGGGTTTTCTCTTGCAGCGGTTTTGGCGCCTGCCTTTGTGCCAGTGCCGTGTCCTGGAGGACCGGGATCGAATCCCACGTCGGGCATCCCGGTGCATGGAGCCTGCTTCTCCATCGGCCGTGGGGCTTGCTCTCTCTCTATCTCTCTTGTGACTATTCCTCAATACATAAAAATGAAAAAAATCTTTAAAAAATAAAATTAAAATAAAATCTGATTTATAGCTTTGAGAACCAAACTTGAACGACTGGAATGATGGATCCAAATTTCATACATGGCATTTAATATCGGAGGTAATTGATATCTTCTCAATGAATGTGGCCAAATGCTTTTCAATTGCCACCGTCCCCCCCCCCCACTTTAATGTTTACCAATCTACGTCGCTTTTTATATTTTAAACATTGCCTGCCTTGGTCCTTGTTGTCATTTGATTTTGTAGATTGTGTGTGTGTTCCAGTGCTTTTTATTTACAAGACAAAAACTTTTCTTTTTTTTTCACCCTTGTTGTTTTTTTGGGGAACAAAAAACTTCTTACATATACTCATGGTGAGAAAAAAAAAAAATAAATAAA	.	PASS	PRECISE;SVMETHOD=Snifflesv1.0.12;CHR2=chr11;END=59568923;STD_quant_start=2.711631;STD_quant_stop=9.238666;Kurtosis_quant_start=-1.761638;Kurtosis_quant_stop=2.059578;SVTYPE=INS;SUPTYPE=AL,SR;SVLEN=818;STRANDS=+-;STRANDS2=41,28,41,28;RE=69;REF_strand=54,44;Strandbias_pval=0.635415;AF=0.413174	GT:DR:DV	0/1:98:69
chr11	59569774	42705	N	CCCTCAGATCTCTCTTGTTTTGTTTTTTTTTTTATTTATTCATGTCGTCACCGCGAGAGATACGAGGGGGGCAGAGACATGGCAGAGGGAGGCAAGAGCAAGCAGGCTCCATGCACCGGGGCGCCGATGTGCGACTCGATCCCGCCTTCTCAGGAGCGCCCTTGCCAAAGGCGGCGCCCCAAACCCGCTCCGCCACCTAGGATCCCAC	.	PASS	PRECISE;SVMETHOD=Snifflesv1.0.12;CHR2=chr11;END=59569780;STD_quant_start=0.919866;STD_quant_stop=3.658499;Kurtosis_quant_start=8.626137;Kurtosis_quant_stop=0.335302;SVTYPE=INS;SUPTYPE=AL;SVLEN=205;STRANDS=+-;STRANDS2=17,10,17,10;RE=27;REF_strand=51,41;Strandbias_pval=0.516239;AF=0.226891	GT:DR:DV	0/0:92:27
chr11	59583293	42706	N	TATTTATTTTTTAATTTTTTTATTTTTTATTTTTTATTGGTGTGTCATTAATAACATACAGATAACACACCAGTGCACGTCACCCATTCACGTCCACCCGCCCCCCGCCCTCCGCCCCCTTCTACAAAACCCCTAGTTCGTTTCCCAGAGTGAGCAGTCTTGACGTTCTGTCTCCGTTCTGGATAGTTTCCCACACTTTTCTTCTCCCTATCCCCTTATTTCCCTGTTCACTATTATTTTAATAGTCCCCAAAGGAATAGAGAACATATAATGGTTTGTGCTTCTCAGACTGTGACTTACTTAACTCGGCAGAATACCCTCCAAGTTCCATCGCACGTTGAAAGCTCTAAATGGTGGGTATTTGGCATTTCTAAAGAGCGGAGTAAGATTCCATTGTATACAGGACGAACATCTTCTGTTATCCAGTCGACTGAGTGTGGACAAACCGGGCTCCTTACACAGTTTGGGCAATGGGCCACGATAGCCACAGAATAT	.	FAIL_NOTPRECISE	IMPRECISE;SVMETHOD=Snifflesv1.0.12;CHR2=chr11;END=59583292;STD_quant_start=4.230839;STD_quant_stop=32.087381;Kurtosis_quant_start=-1.524931;Kurtosis_quant_stop=0.778993;SVTYPE=INS;SUPTYPE=AL;SVLEN=488;STRANDS=+-;STRANDS2=8,3,8,3;RE=11;REF_strand=38,31;Strandbias_pval=0.338387;AF=0.1375	GT:DR:DV	0/0:69:11
chr11	59589373	42707	TCCTTCCTTCCTTCCTTCCTTCCTTCCTTCCTTCCTTCC	N	.	PASS	PRECISE;SVMETHOD=Snifflesv1.0.12;CHR2=chr11;END=59589412;STD_quant_start=7.469940;STD_quant_stop=8.538150;Kurtosis_quant_start=-1.350932;Kurtosis_quant_stop=-1.510372;SVTYPE=DEL;SUPTYPE=AL;SVLEN=-39;STRANDS=+-;STRANDS2=8,5,8,5;RE=13;REF_strand=34,39;Strandbias_pval=0.377011;AF=0.151163	GT:DR:DV	0/0:73:13
chr11	59601944	42708	AGGAGAGGGGATCCCTGGGTGGCGCAGCGGTTTGGCGCCTGCCTTTGGCCCAGGGCGCGATCCTGGAGACCAGGGATCGAATCCCACATCAGGCTCCCGGTGCATGGAGCCTGCTTCTCCCTCTGCCTGTGTCTCTGCCTCTCTCTCTCTCTCTGTGACTATCATAAATAAATAAAAAAAATTAAAAAAAAAAAGATCA	N	.	PASS	PRECISE;SVMETHOD=Snifflesv1.0.12;CHR2=chr11;END=59602143;STD_quant_start=1.974842;STD_quant_stop=1.760682;Kurtosis_quant_start=2.356629;Kurtosis_quant_stop=-2.002922;SVTYPE=DEL;SUPTYPE=AL;SVLEN=-199;STRANDS=+-;STRANDS2=9,11,9,11;RE=20;REF_strand=56,55;Strandbias_pval=0.808782;AF=0.152672	GT:DR:DV	0/0:111:20
chr11	59619232	42709	N	TTTAGGTGATTTATTTATTTATTTATTATTTTATTTTC	.	PASS	PRECISE;SVMETHOD=Snifflesv1.0.12;CHR2=chr11;END=59619232;STD_quant_start=3.221025;STD_quant_stop=3.381937;Kurtosis_quant_start=11.277525;Kurtosis_quant_stop=10.316828;SVTYPE=INS;SUPTYPE=AL;SVLEN=38;STRANDS=+-;STRANDS2=21,12,21,12;RE=33;REF_strand=57,48;Strandbias_pval=0.422207;AF=0.23913	GT:DR:DV	0/0:105:33
chr11	59623011	42710	GGGTATTATTCTGTATGTTAGTAAATTGAACACCAATTAAAAAAAAAAAAAACATAAAAAAAAAATCAAAAAAAAAAAAAAAAGAAATAAATCACACC	N	.	PASS	PRECISE;SVMETHOD=Snifflesv1.0.12;CHR2=chr11;END=59623109;STD_quant_start=1.000000;STD_quant_stop=0.801784;Kurtosis_quant_start=-0.481570;Kurtosis_quant_stop=-1.522071;SVTYPE=DEL;SUPTYPE=AL;SVLEN=-98;STRANDS=+-;STRANDS2=17,12,17,12;RE=29;REF_strand=52,41;Strandbias_pval=0.833272;AF=0.237705	GT:DR:DV	0/0:93:29
chr11	59655241	42711	TAGTAAAAACAATGTTTTTACTATAATGCAAT	N	.	PASS	PRECISE;SVMETHOD=Snifflesv1.0.12;CHR2=chr11;END=59655274;STD_quant_start=0.000000;STD_quant_stop=0.000000;Kurtosis_quant_start=0.775510;Kurtosis_quant_stop=1.099513;SVTYPE=DEL;SUPTYPE=AL;SVLEN=-33;STRANDS=+-;STRANDS2=16,24,16,24;RE=40;REF_strand=47,46;Strandbias_pval=0.343985;AF=0.300752	GT:DR:DV	0/1:93:40
chr11	59677603	42712	N	AAAAGCAAAAGAAAAGAAAGAAAACGACGAAAGAAGAAAAAGAAACGAAATAA	.	FAIL_NOTPRECISE	IMPRECISE;SVMETHOD=Snifflesv1.0.12;CHR2=chr11;END=59677628;STD_quant_start=24.493042;STD_quant_stop=25.511138;Kurtosis_quant_start=-1.162575;Kurtosis_quant_stop=3.849604;SVTYPE=INS;SUPTYPE=AL;SVLEN=56;STRANDS=+-;STRANDS2=3,20,3,20;RE=22;REF_strand=59,51;Strandbias_pval=0.000396806;AF=0.166667	GT:DR:DV	0/0:110:22
chr11	59687360	42713	GAGAATCTACCAGGGATCCCTGGGTGGCTCAGCGGTTTAGCGCCTGCCTTTGGCCCAGGGCGCGATCCTGGAGACCCGGGATCGAATCCCACGTCGGGCTCCCGGTGCATGGAGCCTGCTTCTCCCTCTGCCTGTGTCTCTGCCTCTCTCTCTCTCTCTCTGTGTGTGACTATCATAAATAAATAATAAAAAAAAATTTAAAAAAAAAAAAAAAAAA	N	.	PASS	PRECISE;SVMETHOD=Snifflesv1.0.12;CHR2=chr11;END=59687577;STD_quant_start=2.315953;STD_quant_stop=1.445998;Kurtosis_quant_start=-1.891694;Kurtosis_quant_stop=-1.618390;SVTYPE=DEL;SUPTYPE=AL;SVLEN=-217;STRANDS=+-;STRANDS2=22,23,22,23;RE=45;REF_strand=48,40;Strandbias_pval=0.584592;AF=0.338346	GT:DR:DV	0/1:88:45
chr11	59697245	42714	TTGACCCATTAATCAACCATAGCAAGGCATTCTTTTATATCAACTACACGTTATCTTAAATATACTGACCTGACAGACTGAGATTTACCAAATTCATTTAACTGTGAAATATTCTGGATGTTGATAGGGCTCCAAAGACATATATTTAGATTGAAGTAGACAAAATAATACTAATAATACTAATAATAATAATAATACCACAAATTAATTTCTTCTGTCAGGCACAGATTCATTGTGAATGAGTCATAGGTTATACAAGTTTAATTTATTTTAAACATCAGTGATATAAAATATATAGAATATCACAATTATATGCATAATGTGTTCCTAGAACTCAGTTGGTAAATAGTGCTTATATATTAAAATACAACTGCAACCTTATATATTCACACATTAGATAATCTCTCCTACAACTTTCTCGAGTTCTCAGATCTGTCACATTGTTTCTTAAGTCCTAATATTACATAATGATGAGAAAACTACTGAAATGTGTTTTTCATGATTTTACATTGCATAGAAATATTAATTTACATAAACTCTAGAAGAAATTATTTTATGTGTGTGTATACATATGTGGATATGGATGTGGATATGCCATATTTGGAAAGCACTGTCTTTCTAAAACAAGCACCTTAAATGCATGAACATCATATTTTAATGAGAATACTTAGTTCTATAAAAGTCCATTATTCAAACTTGTTCACCATAAAGAAACAATTTCAGTTTTTTTTTCAGTTTGATGTGAATAGTTCGTATAGAATTTATTTTATTTTTTCTTTCTTTTTAATTTTTTATTTGATCATATAGATATACACAATATTATATTAGTTTTAGGTGTACAACACAGTGATTCAACTTCTCTATACATTATGCTCACCACAAGTGTGGAATCTATTTGTGTCAAGTATTTACATATCCTCCTCCCAAAAAGAATATAATAAAGAATTTTCATTAACATCCTTTTACTTCACATAACAATAATCTTTCATTAAGTCCTATCAATTCTATTTCTGAAATTGCTTCTGCATCTTTTCCCCTAACCATTTCCCAATTCCTGTAGCCACTTTAATTTCCTTATATTTCCCTTAGTCCTGGCCTTCATTTCCTTCTAATAAAGTTACTGCAGAATTCCCTACCTGATATCTTGCCTCTAAGCTCCATTCTCTCCCTTTTGGCATCTACACCCAAGTCTGAGCTACATTTTTCAAAGATTTGGTTGCTCTAAAATTTATCCTAAAGGCCTTAGCTTTTACACCCTTGCTTAGAGTAAATCAAATTCAAGTTTGTGAACAATTAATGTAAGGTTTTTAACACTTAACCACTGTGGATCTTTCCAACCTAATCTTAGCTGATTCCCATTCTCACGTTTCTACCATACACTCACAAACTACCCCAGGATCCATCATCTTGCCATATGACTTTTAAATTACATGCATCTGAGCCTGTTCTTTTTGCTGCCTAGTGCCCTATACCAGCTAATATCACTTCCTTCACGGAATACTTAACATTCCTCAACATCATGCAAATTGTCAAGCCTCCATAGAAACATTTTAAATAGAAATACTTCCTGTACTCTTATCATGTGATTGTTATGCTTCCCTTTTCCTGAATAAAGGGCTTCTAAAACAGAGACTGCTTTATTTTCTACTCTATCTCCAGAATAACTAATCATGTAATAGAAGCACAGAACTTTGAATGGCTTGCTAGTGGAACTATTCATCAAAGCCAACACAATCATAAAAATGCCATTAAATTGTCTAGGTCTTAAACCTCCTTTTAGAATTTACTACCATTAATCAATATTTTTCCCTTGGAATGTTTTTTTTTTTTTTTCCCCGTTGGAATAGTGACAACACACTATTTGAGATAATCACATCCCTTGGACTATTTTTTATGATCATTTTCTTGATGCCTTTCATTTCCTACTGATTAAAAGAAGCCATAATTTGAGTTTACCCTCTCTTTTTCCCTCCTCTCAGTTTACATGTTCTCCTTTGGCAAACTTATCCAAGTTCATTGTTTCATTAGGCACCTCTTGTCAGATGGACTCCAAATCCATAAATCCGTCTCTGTTCTTCCTAATGCATCTGACTTGATTCCACATTACTTCTTGGATATACAGGTTATTATTAAGGTGATCAAGCAACATTTTAAAAAAGAAAAATGAGTTCCACTCCAGGCTTTCTGTCAAGTGGAATCAATATCCCTCTCTTTTGAGGCAGAAAAAATTAAAAAAAACACCAGCTTTTGGAATCAACACTTCTTCCTCATGTCTTACTTACATCTTACTCTTGATTTATTGTTGTGTCTGCCTTTGAAATGCCTCTCAAGTGTGTTTCCAAATTCTCCAAAAAAAAAAAAACTCTGCCTGATTTCAGACCCACATCATACTTTAACTGGAACATAAAAAGCTAAGATGCTCTTTAACTCCTGTTCTCCAATATTAATTTTGGGTTCACATACAGGATTGTGATCAATTTGAAGATGTATCAAGAAGTCATTTACATTATATAGAAACTATGTGCATTACCTTATTTCTTTTTAACTAATTTATATCCTGTGATATATCTTAGAGATTTCCATAACAATAAACATGTAAATATGGTTGTAATGAGAATGCAATTTCCTAAAATGTATAAAGTGTACATCATAGTGCTTAACAAAATATTACATTGCTTGCTGTCCTTGATTATGTCTTTAGCAAGGCATAGAAAGTTATTCAAAACCTGCACTCCATCTGTATTTCCACCCTTGCTCGGATACTTGTTGAGGGTATGTAAAAATACTCTTTTCTGCATCTTACTTGTAGCATGAGCCTTATGATTTCATTTGATTTTTTTCTGTAGGCAAGAAGTAGGAGATAACTCAGTGTAAGTTCTAGTAGAAAGCATGGCTCTGGTTATATGGTGAAAAAACTTACCACATCCACTCAAAAGGACACATGGTTGCTACTTTCCTTTTCTCTCCCCAGCTTTATTGTGGTATAACTGACAAATAAAATTATATGTAGTTAAAGTGTACAATGTGATGATTTGGCATATACATATATTTTGAAATTATTACAGCCATCACCTCACATAAGTTAACATTGGGAGATCAACTGTCTTAGCAAATTCCAAGTATACAATATAATATTAACTATAATCATCATACTGTACATCAAACCCCAGAATTTGTTTACCTTTTAACTGAAAGTTTGTATTCTTTTACCAACTGTCCCCACTTCCCACATCTTTAGCCTCTGGCAACTAACATTCTACTCCCTGGTTCCATTAATTCAACTATTTTTACATACCATATATGTGAGGCCATGCATTTGTCTTTGTCTGTCTTATGTCCCTTAGCATAATGCCCTTCAGGTTCATCCATTCTTGTAAATGGCAGCATTTCCTTCTTTTTTCTGAACAATATTCCATTGTATATCTATCTATCTATCTATCTATCTATCTATCTATCTATCTATATATACACACACACATATATGTGTGTGTATGTGTGTATATGCAGCCCACATTTTCTTTATCCATTTATCTGTTGATGAACACTTGGGGGGGGTGGGTGTTTTGTTTTGATTTTGTATTTTGGCT	N	.	PASS	PRECISE;SVMETHOD=Snifflesv1.0.12;CHR2=chr11;END=59700832;STD_quant_start=0.707107;STD_quant_stop=0.534522;Kurtosis_quant_start=5.809251;Kurtosis_quant_stop=4.620945;SVTYPE=DEL;SUPTYPE=AL,SR;SVLEN=-3587;STRANDS=+-;STRANDS2=13,15,13,15;RE=28;REF_strand=59,55;Strandbias_pval=0.676049;AF=0.197183	GT:DR:DV	0/0:114:28
chr11	59710823	42715	N	TATATCTGATTGTTTTTTTTTTTTTCTTTCTTTTAGAATAGTTTTTTTTTTTTCATTTTACTTATTTATGATAGTCACACCACAGAGGTACAGCGATGCGAGAGAGAGAGGAGGACAGAGACAATAGGCAGAGGAGAAGCAGGCCCTATGCACCGGGAGCCCCGACGTGGGATTCGATCCCGGGTCTCCAGGGACGCGCCCTGGCCGCCACAAGGCCAGGCGCCCCAAACCGCTGGCCACCCAGGGTCC	.	PASS	PRECISE;SVMETHOD=Snifflesv1.0.12;CHR2=chr11;END=59710824;STD_quant_start=1.772811;STD_quant_stop=3.909695;Kurtosis_quant_start=10.814599;Kurtosis_quant_stop=5.571533;SVTYPE=INS;SUPTYPE=AL;SVLEN=250;STRANDS=+-;STRANDS2=13,16,13,16;RE=29;REF_strand=50,53;Strandbias_pval=0.834051;AF=0.219697	GT:DR:DV	0/0:103:29
chr11	59712157	42716	N	AGAAACATGGCGGGATCCCGGGGTGGCGCAGCGGTTGGGCTCGCCTGCTTGGGCCCAGGGCGCGAATCACTGGAGACCCGGGATCGAATCCGCACGGCGGGCTCTCGGGGCATGAGCCTGCTTCTCCCTCTGCCTATGTCTCTGCATCTCTCTCTCTCGCTCTCTGTGTACTATCAGAAGAAATAAAAATGAAAAAAAAAAAAAAAAA	.	PASS	PRECISE;SVMETHOD=Snifflesv1.0.12;CHR2=chr11;END=59712170;STD_quant_start=2.556039;STD_quant_stop=5.813777;Kurtosis_quant_start=3.215925;Kurtosis_quant_stop=2.859705;SVTYPE=INS;SUPTYPE=AL;SVLEN=213;STRANDS=+-;STRANDS2=12,19,12,19;RE=31;REF_strand=49,55;Strandbias_pval=0.537853;AF=0.22963	GT:DR:DV	0/0:104:31
chr11	59720759	42717	CATTCCAGTAGGAGCTTTTTGTAGATATTGACAAGCTGATTCTAAAATTTATATTAAAAGGCAATGAAACTGGAGTATCCAAAACAATTTAAGAAAGAATATAGTTGGGGAATCATCTTCCTGGTTCAAGGTAACTATAAACTACAATGTAACAAGAGAATGTAGACAGATAGATGAAAGAAACATAAAAGGCAATGTAGAAATCTATTACACAAATATTGTCAATTGACTTTTTTAACCTGTTTAGATAACCTCTGTTGTTTTCAGTTTGATACTCCTACATTGCTTGTCTCATGCTAAAGATTCTTAAGCAGTGATCTGGGCAAAGAAGATTCCGGAGAAAGTTTCTTTGCAAAGAAACTTTGGGAAAAAGCACTCTTAGCATACCATTACCTAGCAGTTAGCATTACACAGCAATATGTAAATCACAAAAAAAAATTCTGGGTTTGTGTGAAGCATAAGGTGCATCTGTGGAGACATGAAGAGTAGTTTGGAACTAAATCACTGAATGCTTCTTTGGCTTAGAATATTATCTTCGAGAGCTACCGCAGGCTTTTCAGCAAGTGGTCCTAGGCATTGTGCATATGTGGTGCAGAGGGTAAGTACCAAAAGTGAGTGAGCCAGAAGGGTTGAAGGCAAGGAACTAAAGGATAGACATTTGAAATAACCTGTAGTTGAGATTATATGATTGAAAATCAGGAAAAGAAGTAGAAATTGAGAGCAAGTTGAATAGATTTAAAAGATTTTTTTTTTAATTAATGTTTCTGGGGCACCTGGGTGGCTCAATTGGTTAAGTGTCTGACTCTTGATTTCACCTCAGGTCATGATCTCAGGGTGAGAGATCCAGCCCCACATTGGGCTCCATGCTCAATGGAGAGTCTGCTTCTCCCTCTGTCCCTTCCCCTGCTCTCTCTCTTTCTGTCTCCCTAAAATAAATAAATCAAATCTTGAAAAAAAAAAAAGAGCAGAGGTAAAATAAAGACATCTTTAGGTAAATTAAAACTAACAGAATATGTTACCAGCAGGCATACATTATAAGAAATGTTAAAGGGGCACCTGTGTGGCTCAGTCAGTTAAGCACTTGATTTCAGCTCAGGTCATGATCTCAGGAGTGTGAGACCCTGTCAACCTCCACACTCAGCACCAACTCTGCTTGAGACTCTCTCTCCCACTTCCTCTGCCTCTCCCCCTGCTCATGTACACACACCCTTTTAAACAAATAAAATCTTTAAAAAAATTAATGTTTCATATCACTTGGTGACTCACTAAATATGGGATCAGAGGCAAAAAAGCAAGAATATAATGACTTTCAGGTTTCAGATCTATGCAAGATACCTTTAACTTGGCCAACTATTCCATAAATATAGTCAGCAGATACCAAAAGGGCAGTAGTTTAATGATGTATATGAGAAGGCATGTGATAGTTAAATTTTTTTTCTTTCTTTTTTTTTTTTTTTTTTTTGTGATAGTCACACAGAGAGAGAGAGAGAGGCAGAGACATAGGCAGAGGGAGAAGCAGGCTCCATGCACCGGGAGCCCGACGTGGGATTCGATCCCGGGTCTCCAGGATCGCGCCCTGGGCCAAAGGCAGGCACTAAACCGCTGCGCCACCCAGGGATCCCTAAATTTTGTATTTACAAAATATGTTTAATGCACAGACTCATGGAAAATATCAAATAGGCAGTT	N	.	PASS	PRECISE;SVMETHOD=Snifflesv1.0.12;CHR2=chr11;END=59722445;STD_quant_start=0.408248;STD_quant_stop=0.235702;Kurtosis_quant_start=2.426525;Kurtosis_quant_stop=4.008307;SVTYPE=DEL;SUPTYPE=AL,SR;SVLEN=-1686;STRANDS=+-;STRANDS2=16,20,16,20;RE=36;REF_strand=44,47;Strandbias_pval=0.843877;AF=0.283465	GT:DR:DV	0/0:91:36
chr11	59727669	42718	N	TTTTTTTTTTCTTTTTTTTTTTAAATTTTTTTTTTTTTTAAGTTTTTATTTATTTATGATAGTACACAGAGAGAAAGCGCGTAGAGACACAGCAGAGGCGAAGCAGGCTCCAGCACCAGGAGCCCGATGTGGGCTTCGATCCTCGCGGTCTCCAGGATCCGCCCTGGACAACGGCAGGCCGCCAAACCGCTGCGCCACCCAGGGATCCCCCTTTCTATTTTC	.	PASS	PRECISE;SVMETHOD=Snifflesv1.0.12;CHR2=chr11;END=59727668;STD_quant_start=3.789939;STD_quant_stop=3.554766;Kurtosis_quant_start=-1.917708;Kurtosis_quant_stop=-1.245349;SVTYPE=INS;SUPTYPE=AL;SVLEN=232;STRANDS=+-;STRANDS2=8,14,8,14;RE=22;REF_strand=40,52;Strandbias_pval=0.634512;AF=0.192982	GT:DR:DV	0/0:92:22
chr11	59752878	42719	AAGACCTGTATCTTCTGGGATCCCTGGGTGGCGCAGTGGTTTGGCGCCTGCCTTTGGCCCAGAGCGCAATCCTGGAGACCCGGGATCGAGTCCCACATCGGGCTCCCGGTGCATGGAGCCTGCTTCTCCCTCTGTCTGTGTCTATGCCTCTCTCTCTCTCTCTGTGACTATCATAAATAAATAAAAATTAAAAAAA	N	.	PASS	PRECISE;SVMETHOD=Snifflesv1.0.12;CHR2=chr11;END=59753075;STD_quant_start=3.030152;STD_quant_stop=2.325745;Kurtosis_quant_start=11.274706;Kurtosis_quant_stop=8.972032;SVTYPE=DEL;SUPTYPE=AL;SVLEN=-197;STRANDS=+-;STRANDS2=24,21,24,21;RE=45;REF_strand=50,38;Strandbias_pval=0.716106;AF=0.338346	GT:DR:DV	0/1:88:45
chr11	59766121	42720	N	TTCTTTTTTCTTTTCTTTCCTTTCCTTTTTTTCTTTTTTCTTGTTTTCTTTTCTTTTCTCTTTCTTTG	.	FAIL_NOTPRECISE	IMPRECISE;SVMETHOD=Snifflesv1.0.12;CHR2=chr11;END=59766123;STD_quant_start=11.393778;STD_quant_stop=14.863011;Kurtosis_quant_start=-0.995198;Kurtosis_quant_stop=6.149709;SVTYPE=INS;SUPTYPE=AL;SVLEN=54;STRANDS=+-;STRANDS2=14,8,14,8;RE=22;REF_strand=42,50;Strandbias_pval=0.157741;AF=0.192982	GT:DR:DV	0/0:92:22
chr11	59767437	42721	TAACAGTTTACTATAGCTTTGTGTAAATCTCT	N	.	PASS	PRECISE;SVMETHOD=Snifflesv1.0.12;CHR2=chr11;END=59767469;STD_quant_start=1.643168;STD_quant_stop=0.000000;Kurtosis_quant_start=-1.364983;Kurtosis_quant_stop=-1.381124;SVTYPE=DEL;SUPTYPE=AL;SVLEN=-32;STRANDS=+-;STRANDS2=8,11,8,11;RE=19;REF_strand=43,51;Strandbias_pval=0.80608;AF=0.168142	GT:DR:DV	0/0:94:19
chr11	59771884	42722	N	TGCAAACGTATGCGGTACACCATCAAAAAAAAAAACAAATAAAATAAAAAATACAAATAAA	.	PASS	PRECISE;SVMETHOD=Snifflesv1.0.12;CHR2=chr11;END=59771891;STD_quant_start=1.788854;STD_quant_stop=3.087610;Kurtosis_quant_start=3.900332;Kurtosis_quant_stop=-1.449296;SVTYPE=INS;SUPTYPE=AL;SVLEN=54;STRANDS=+-;STRANDS2=13,18,13,18;RE=31;REF_strand=46,59;Strandbias_pval=1;AF=0.227941	GT:DR:DV	0/0:105:31
chr11	59772516	42723	N	TTTTCTTTGTTTTTTTTTTTTTTTTTTTTTTGATATT	.	PASS	PRECISE;SVMETHOD=Snifflesv1.0.12;CHR2=chr11;END=59772525;STD_quant_start=1.707825;STD_quant_stop=4.734624;Kurtosis_quant_start=0.810827;Kurtosis_quant_stop=0.945328;SVTYPE=INS;SUPTYPE=AL;SVLEN=33;STRANDS=+-;STRANDS2=11,14,11,14;RE=25;REF_strand=51,62;Strandbias_pval=1;AF=0.181159	GT:DR:DV	0/0:113:25
chr11	59799257	42724	AATAAATAAAATACATAATACATAATACATAAATAAATACAT	N	.	PASS	PRECISE;SVMETHOD=Snifflesv1.0.12;CHR2=chr11;END=59799300;STD_quant_start=3.098387;STD_quant_stop=3.492850;Kurtosis_quant_start=0.238864;Kurtosis_quant_stop=-0.405581;SVTYPE=DEL;SUPTYPE=AL;SVLEN=-43;STRANDS=+-;STRANDS2=7,9,7,9;RE=16;REF_strand=37,42;Strandbias_pval=1;AF=0.168421	GT:DR:DV	0/0:79:16
chr11	59822894	42725	TGTGTGCTAGACACTATGTTAAGAGATTCGTAGACATCACAAAACCTCTATGAAGAAGGATTGTTATTGCCTCCATTTTTATTTTATCTTTATTTTTATTATTTATTTAAATTCAAGTTAGTTAACATACAGTGGTTTCAGGAGTAGAATCTAGTGATTGATCACTCACATACAACACCCAGTCCTCATTCCAACAAGTGCCCTCCTAATGTCCATCACCCAATTACCCCATTCTTCCACCTGCCTCTCCTGTAGCAACTCTCATTTTGTTCTCCATATTTAAGAGTTTTATGGTTTGTCTCCCTCTCTGTTTTTATCTTTTTTTTTTCCCTTCCC	N	.	PASS	PRECISE;SVMETHOD=Snifflesv1.0.12;CHR2=chr11;END=59823230;STD_quant_start=0.564076;STD_quant_stop=0.213201;Kurtosis_quant_start=2.781450;Kurtosis_quant_stop=14.237982;SVTYPE=DEL;SUPTYPE=AL;SVLEN=-336;STRANDS=+-;STRANDS2=20,25,20,25;RE=45;REF_strand=35,47;Strandbias_pval=0.853868;AF=0.354331	GT:DR:DV	0/1:82:45
chr11	59845325	42726	TTCTTTTGCATTTTATTTTTTTTTTATTTTTTTTTTAAAGATTTATTTTTTTTTAATTTTTATTTATTTATGATAGTCACAGAGAGAGAGAGAGAGAGGCAGAGACACAGGCAGAGGGAGAAGCAGGCTCCATGCACTGGGAGCCCGATGTGGGATTCGATCTTGGGTCTCCAGAATCGCGCCCTGGGCCAAAGGCAGGCGCCAAACCGCTGCGCCACCCAGGGATCCCC	N	.	PASS	PRECISE;SVMETHOD=Snifflesv1.0.12;CHR2=chr11;END=59845555;STD_quant_start=2.363945;STD_quant_stop=2.095747;Kurtosis_quant_start=16.156285;Kurtosis_quant_stop=-1.722475;SVTYPE=DEL;SUPTYPE=AL;SVLEN=-230;STRANDS=+-;STRANDS2=49,54,49,54;RE=103;REF_strand=66,65;Strandbias_pval=0.694307;AF=0.440171	GT:DR:DV	0/1:131:103
chr11	59845598	42727	TGACTCTTATTCTCTTTTTTTTTTTTTTTTT	N	.	PASS	PRECISE;SVMETHOD=Snifflesv1.0.12;CHR2=chr11;END=59845629;STD_quant_start=0.577350;STD_quant_stop=0.872872;Kurtosis_quant_start=-1.333162;Kurtosis_quant_stop=-1.504432;SVTYPE=DEL;SUPTYPE=AL;SVLEN=-31;STRANDS=+-;STRANDS2=23,20,23,20;RE=43;REF_strand=62,67;Strandbias_pval=0.598984;AF=0.25	GT:DR:DV	0/0:129:43
chr11	59869685	42728	AAAGGGGAGAGGAGGGATCCCTGGGTGGCGCAGTGGTTTAGCGCCTGCCTTTGGCCCAGGGCGCGATCCTGGAGACCCGGGATCGAATCCCACGTCAGGCTCCTGGTGCATGGAGCCTGCTTCTCCCTCTGCCTGTGTCTCTGCCTTTCTCTCTCTCTCTCTCTCTGTGACTATCATAAATAAATAAAAATTAAAAAAAATAAATAAAA	N	.	PASS	PRECISE;SVMETHOD=Snifflesv1.0.12;CHR2=chr11;END=59869896;STD_quant_start=1.822795;STD_quant_stop=1.840407;Kurtosis_quant_start=17.627316;Kurtosis_quant_stop=-1.471029;SVTYPE=DEL;SUPTYPE=AL;SVLEN=-211;STRANDS=+-;STRANDS2=28,34,28,34;RE=62;REF_strand=35,42;Strandbias_pval=1;AF=0.446043	GT:DR:DV	0/1:77:62
chr11	59872679	42729	N	AAAAAAAAAAAAAAAAAACAAAAAAAAAAAGCAAAAAAAAAAAAAACAAAAAAAAAAAAAAAAACAA	.	FAIL_NOTPRECISE	IMPRECISE;SVMETHOD=Snifflesv1.0.12;CHR2=chr11;END=59872687;STD_quant_start=3.316625;STD_quant_stop=11.700427;Kurtosis_quant_start=2.155664;Kurtosis_quant_stop=2.248064;SVTYPE=INS;SUPTYPE=AL;SVLEN=46;STRANDS=+-;STRANDS2=1,14,1,14;RE=15;REF_strand=40,47;Strandbias_pval=0.00376206;AF=0.147059	GT:DR:DV	0/0:87:15
chr11	59878823	42730	TTGACTGATTTTTTTTTTAATTTATTTATGATAGTCACAGAGAGAGAGAGAGAGAGAGGCAGAGACACAGGCAGAAGGAGAAGCAGGCTCCATGCAGGGAGCCCGATGTGGGATTCGATCCCGGGTCTCCAGGATCGCGCCCTGGGCCAAAGGCAGGCGCCAAACTGCTGCGCCACTCAGGGATCCCC	N	.	PASS	PRECISE;SVMETHOD=Snifflesv1.0.12;CHR2=chr11;END=59879010;STD_quant_start=1.043185;STD_quant_stop=0.453743;Kurtosis_quant_start=7.748221;Kurtosis_quant_stop=1.295502;SVTYPE=DEL;SUPTYPE=AL;SVLEN=-187;STRANDS=+-;STRANDS2=43,26,43,26;RE=69;REF_strand=53,39;Strandbias_pval=0.62696;AF=0.428571	GT:DR:DV	0/1:92:69
chr11	59893613	42731	N	GTGACTGTTCCCCTGTTTCTTTCTTTTCTTTTTTGTTTTCTTTCGTGTCTTTTTCTTTGTTTTTTTTTGTATTTTTGTTTTTT	.	PASS	PRECISE;SVMETHOD=Snifflesv1.0.12;CHR2=chr11;END=59893621;STD_quant_start=3.113247;STD_quant_stop=5.442002;Kurtosis_quant_start=0.497933;Kurtosis_quant_stop=0.328431;SVTYPE=INS;SUPTYPE=AL;SVLEN=71;STRANDS=+-;STRANDS2=19,8,19,8;RE=27;REF_strand=59,44;Strandbias_pval=0.272202;AF=0.207692	GT:DR:DV	0/0:103:27
chr11	59902743	42732	N	TCTAAGTGGTTTACTACCACTAAGACGTAATATATGAAAACACACAGTCATCATTCTACCATATATTGATAACCTCAAAT	.	PASS	PRECISE;SVMETHOD=Snifflesv1.0.12;CHR2=chr11;END=59902744;STD_quant_start=0.000000;STD_quant_stop=2.000000;Kurtosis_quant_start=31.638071;Kurtosis_quant_stop=10.775769;SVTYPE=INS;SUPTYPE=AL;SVLEN=81;STRANDS=+-;STRANDS2=39,34,39,34;RE=73;REF_strand=46,42;Strandbias_pval=1;AF=0.453416	GT:DR:DV	0/1:88:73
chr11	59903911	42733	N	AAAGAAAGTAATTTAAAAAAAAAAAAAAAAAAAAAAAAAAAAAAA	.	PASS	PRECISE;SVMETHOD=Snifflesv1.0.12;CHR2=chr11;END=59903922;STD_quant_start=6.331140;STD_quant_stop=5.180090;Kurtosis_quant_start=-1.324032;Kurtosis_quant_stop=-1.360086;SVTYPE=INS;SUPTYPE=AL;SVLEN=40;STRANDS=+-;STRANDS2=14,11,14,11;RE=25;REF_strand=48,46;Strandbias_pval=0.822207;AF=0.210084	GT:DR:DV	0/0:94:25
chr11	59910562	42734	CTGTTATATTTTCTTTCTTTTTTTTTTTATATTTTATTTATTTATTCATGAGAGAGAGAGAGAGAGAGAGAGGCAGAGACACAGGCAGAGGGAGAAGCAGGCTCCATGCACCGGGAGCCCGACGTGGGATTCGATCCCGGGTCTCCAGGATCGCGCCCTGGGCCAAAGGCAGGCGCCAAACCGCTGAGCCACTCAGGGATCCC	N	.	PASS	PRECISE;SVMETHOD=Snifflesv1.0.12;CHR2=chr11;END=59910766;STD_quant_start=1.688743;STD_quant_stop=1.914854;Kurtosis_quant_start=-1.538625;Kurtosis_quant_stop=-1.648148;SVTYPE=DEL;SUPTYPE=AL;SVLEN=-204;STRANDS=+-;STRANDS2=26,28,26,28;RE=54;REF_strand=39,38;Strandbias_pval=0.859588;AF=0.412214	GT:DR:DV	0/1:77:54
chr11	59942673	42735	TTTTTTTTTTTTTTTTTTTTTTTTTTTTTTTTTTTA	N	.	PASS	PRECISE;SVMETHOD=Snifflesv1.0.12;CHR2=chr11;END=59942709;STD_quant_start=0.774597;STD_quant_stop=0.000000;Kurtosis_quant_start=0.630396;Kurtosis_quant_stop=2.144803;SVTYPE=DEL;SUPTYPE=AL;SVLEN=-36;STRANDS=+-;STRANDS2=11,9,11,9;RE=20;REF_strand=49,35;Strandbias_pval=0.805828;AF=0.192308	GT:DR:DV	0/0:84:20
chr11	59981270	42736	N	TTTCTGTTTTTTTTTTTTTTTTGTTTAATGTATTTGTTATGATAGGCACATAGAGCAGAGAGAGAGAGAGGCAGGACATATGCAGAGGGAGAAAGCAGGCTCCAGGCCGCGGGAGCCGACTGGGATCGATCCGGGGTCCCAGGATAAGCACCCGGGGCCAAAGGCAGGCGCCAAACCGGGCGCCAACCAGGAGTCGCCGAACCTGCTATA	.	PASS	PRECISE;SVMETHOD=Snifflesv1.0.12;CHR2=chr11;END=59981269;STD_quant_start=2.921744;STD_quant_stop=4.632862;Kurtosis_quant_start=9.158978;Kurtosis_quant_stop=2.454335;SVTYPE=INS;SUPTYPE=AL;SVLEN=222;STRANDS=+-;STRANDS2=43,40,43,40;RE=83;REF_strand=53,47;Strandbias_pval=0.882946;AF=0.453552	GT:DR:DV	0/1:100:83
chr11	59995768	42737	AAAAACCAAACAGGGATCCCTGGGTGGCGCAGCGGTTTGGCGCCTGCCTTTGGCCCAGGGCGCGGTCCTGGATATCCGGGATCGAATCCCACGTCGGGCTCCCGGAGCATGGAGCCTGCTTCTCCCTCTGCCTGTGTCTCTGCCTCTCTCTCTCTCTCTCTCACTGTGTGCCTATCATAAATAAATAAATAAATAAATAAATAAATAAATAAATAAATAAATAAATAAATAAATAAAAGTTTAAAAAAAAAAAA	N	.	PASS	PRECISE;SVMETHOD=Snifflesv1.0.12;CHR2=chr11;END=59996023;STD_quant_start=3.250780;STD_quant_stop=2.006745;Kurtosis_quant_start=-1.703017;Kurtosis_quant_stop=-1.609779;SVTYPE=DEL;SUPTYPE=AL;SVLEN=-255;STRANDS=+-;STRANDS2=35,40,35,40;RE=75;REF_strand=44,51;Strandbias_pval=1;AF=0.441176	GT:DR:DV	0/1:95:75
chr11	60004665	42738	ATCATGCCCTGGGCCAAAGGCAGCCGCTAAACCGCTGCGCCA	N	.	PASS	PRECISE;SVMETHOD=Snifflesv1.0.12;CHR2=chr11;END=60004712;STD_quant_start=1.058873;STD_quant_stop=1.218544;Kurtosis_quant_start=-0.896563;Kurtosis_quant_stop=-1.299084;SVTYPE=DEL;SUPTYPE=AL;SVLEN=-47;STRANDS=+-;STRANDS2=36,30,36,30;RE=66;REF_strand=56,56;Strandbias_pval=0.641744;AF=0.370787	GT:DR:DV	0/1:112:66
chr11	60020627	42739	N	CCACACTTAAAAATTTTTTTTTAAGGTTTTTTTTTTTTTATTTATGATAGGCACAGAGAGGGAGAGATGAGAGGCAGAGACAAGCACAGGCAGAGGGGAGAAGCGGCTCCATCACCGGGAGCCGCCGACGTGGGATGCCCCGTCCTGGGTCCTGTCTACAGAATCCGCGGCCCTGGGCCAAGGCAGGCGGCCAAACCGCTGTTGCGGCCACCCAGGGATCC	.	PASS	PRECISE;SVMETHOD=Snifflesv1.0.12;CHR2=chr11;END=60020641;STD_quant_start=3.683099;STD_quant_stop=5.328349;Kurtosis_quant_start=5.481963;Kurtosis_quant_stop=9.228554;SVTYPE=INS;SUPTYPE=AL;SVLEN=207;STRANDS=+-;STRANDS2=25,21,25,21;RE=46;REF_strand=47,45;Strandbias_pval=0.856696;AF=0.333333	GT:DR:DV	0/1:92:46
chr11	60025017	42740	GAAACTAGTTTTTTTTTTTTAATTTTTTATTTATTTATGATAGTCACACACAGAGAGAGAGAGAGAGAGAGAGAGGCAGAGACACAGGCAGAGGGAGAAGCAGGCTCCATGCACCAGGAGCCCGACATGGGATTCGATCCCGGGTCTCCAGGATCGCGCCCTGGGCCAAATGCAGGCGCCAAACTGCTGCGCCACCCAGGGATCCC	N	.	PASS	PRECISE;SVMETHOD=Snifflesv1.0.12;CHR2=chr11;END=60025223;STD_quant_start=2.000000;STD_quant_stop=2.073644;Kurtosis_quant_start=5.779762;Kurtosis_quant_stop=2.094819;SVTYPE=DEL;SUPTYPE=AL;SVLEN=-206;STRANDS=+-;STRANDS2=10,8,10,8;RE=18;REF_strand=52,48;Strandbias_pval=0.803968;AF=0.152542	GT:DR:DV	0/0:100:18
chr11	60054509	42741	N	CTTACAAATTCCCATTTCAATGGGTTAGACAGACTTTTCAGTACTTACATTCCCTTTGTATTTACAGATATACATTCATTTC	.	PASS	PRECISE;SVMETHOD=Snifflesv1.0.12;CHR2=chr11;END=60054509;STD_quant_start=0.297044;STD_quant_stop=3.029269;Kurtosis_quant_start=6.895995;Kurtosis_quant_stop=5.716215;SVTYPE=INS;SUPTYPE=AL;SVLEN=82;STRANDS=+-;STRANDS2=29,39,29,39;RE=68;REF_strand=42,50;Strandbias_pval=0.749064;AF=0.425	GT:DR:DV	0/1:92:68
chr11	60090302	42742	N	TTCTTTGTCTTTATTTCCTTTTCTTTTCTTTTCTTTTCTTTGCC	.	PASS	PRECISE;SVMETHOD=Snifflesv1.0.12;CHR2=chr11;END=60090310;STD_quant_start=4.593474;STD_quant_stop=4.516636;Kurtosis_quant_start=-1.077427;Kurtosis_quant_stop=-1.337448;SVTYPE=INS;SUPTYPE=AL;SVLEN=36;STRANDS=+-;STRANDS2=13,8,13,8;RE=21;REF_strand=42,51;Strandbias_pval=0.227132;AF=0.184211	GT:DR:DV	0/0:93:21
chr11	60115027	42743	N	TGGCATTGTTTACGAGTTTTTGACATATTTTT	.	PASS	PRECISE;SVMETHOD=Snifflesv1.0.12;CHR2=chr11;END=60115028;STD_quant_start=1.449138;STD_quant_stop=1.897367;Kurtosis_quant_start=5.531517;Kurtosis_quant_stop=5.803656;SVTYPE=INS;SUPTYPE=AL;SVLEN=32;STRANDS=+-;STRANDS2=10,2,10,2;RE=12;REF_strand=48,38;Strandbias_pval=0.114863;AF=0.122449	GT:DR:DV	0/0:86:12
chr11	60117022	42744	N	CTAAAATGATTTTCCCTGAGATATTTCTAAAA	.	PASS	PRECISE;SVMETHOD=Snifflesv1.0.12;CHR2=chr11;END=60117025;STD_quant_start=0.000000;STD_quant_stop=1.702939;Kurtosis_quant_start=6.088352;Kurtosis_quant_stop=6.365370;SVTYPE=INS;SUPTYPE=AL;SVLEN=32;STRANDS=+-;STRANDS2=10,7,10,7;RE=17;REF_strand=44,41;Strandbias_pval=0.790862;AF=0.166667	GT:DR:DV	0/0:85:17
chr11	60153528	42745	ATATTTAATCTATATTTTAGGGATCCCTGGGTGGCGCAGCGGTTTGGCGCCTGCCTTTGGCCCAGGGCGCGATCCTGGAGACCTGGGATCGAATCCCACATCAGGCTCCCAGTGCATGGAGCCTGCTTCTCCCTCTGCCTGTGTCTCTGCCTCTCTCTCTCTCACTGTGTGCCTATCATAAATAAAAAATTAAAAAAAAAAAAAATTTAGAAAACAAAAAGA	N	.	PASS	PRECISE;SVMETHOD=Snifflesv1.0.12;CHR2=chr11;END=60153749;STD_quant_start=6.365831;STD_quant_stop=4.503967;Kurtosis_quant_start=2.250579;Kurtosis_quant_stop=3.071135;SVTYPE=DEL;SUPTYPE=AL;SVLEN=-221;STRANDS=+-;STRANDS2=19,24,19,24;RE=43;REF_strand=43,53;Strandbias_pval=1;AF=0.309353	GT:DR:DV	0/1:96:43
chr11	60159150	42746	N	TTCACAAAAAAACAAACCCAAAAACGATTTCTGT	.	PASS	PRECISE;SVMETHOD=Snifflesv1.0.12;CHR2=chr11;END=60159155;STD_quant_start=2.366432;STD_quant_stop=3.214550;Kurtosis_quant_start=-1.235820;Kurtosis_quant_stop=-1.990070;SVTYPE=INS;SUPTYPE=AL;SVLEN=31;STRANDS=+-;STRANDS2=12,19,12,19;RE=31;REF_strand=48,50;Strandbias_pval=0.409299;AF=0.24031	GT:DR:DV	0/0:98:31
chr11	60180347	42747	N	AGAGGTCGTACTAACAAAAAAAAAAAAAAAGAAAAGAAG	.	PASS	PRECISE;SVMETHOD=Snifflesv1.0.12;CHR2=chr11;END=60180354;STD_quant_start=2.019139;STD_quant_stop=4.665751;Kurtosis_quant_start=0.376742;Kurtosis_quant_stop=0.076653;SVTYPE=INS;SUPTYPE=AL;SVLEN=40;STRANDS=+-;STRANDS2=10,16,10,16;RE=26;REF_strand=37,46;Strandbias_pval=0.653944;AF=0.238532	GT:DR:DV	0/0:83:26
chr11	60213016	42748	N	AGGAAAAAAAAAACTTCAAGGGATTATATATAAAGGTGAAACTGTATCACTTAAATGGGGGAGAAGAATATACAATAAACACATCTAAAACTTTGCTTGTGTTATTTTTTTTTCTTTGAAATCTGTAATTCAAAATTTCACA	.	FAIL_NOTPRECISE	IMPRECISE;SVMETHOD=Snifflesv1.0.12;CHR2=chr11;END=60213015;STD_quant_start=36.941846;STD_quant_stop=27.320322;Kurtosis_quant_start=-2.153124;Kurtosis_quant_stop=-1.893261;SVTYPE=INS;SUPTYPE=AL;SVLEN=118;STRANDS=+-;STRANDS2=6,10,6,10;RE=16;REF_strand=46,45;Strandbias_pval=0.420301;AF=0.149533	GT:DR:DV	0/0:91:16
chr11	60248077	42749	TAAGTGCTTTCTAGGGATCCCTGGGTGGCACAGCGGTTTGGCGCCTGCCTTTGGCCCAGGGCGCGATCCTGGAGACCCGGGATCGAATCCCACGTCGGGCTCCCGGTGCATGGAGCCTGCTTCTCCCTCTGCCTATGTCTCTGCCTCTCTCTCTCTCTCTCTCTCTCTCTCTCTCTGTGTGACTATCATAAATAAATAAAAATTAAAAAAAAAAAA	N	.	PASS	PRECISE;SVMETHOD=Snifflesv1.0.12;CHR2=chr11;END=60248292;STD_quant_start=2.714843;STD_quant_stop=1.632993;Kurtosis_quant_start=7.851717;Kurtosis_quant_stop=8.712076;SVTYPE=DEL;SUPTYPE=AL;SVLEN=-215;STRANDS=+-;STRANDS2=25,30,25,30;RE=55;REF_strand=41,48;Strandbias_pval=1;AF=0.381944	GT:DR:DV	0/1:89:55
chr11	60285437	42750	ACTGTGTGATCTCGGATAAGTTCTCTACAATTCTGTTTTCTCTTTAGTTA	N	.	PASS	PRECISE;SVMETHOD=Snifflesv1.0.12;CHR2=chr11;END=60285487;STD_quant_start=0.000000;STD_quant_stop=0.000000;Kurtosis_quant_start=4.488458;Kurtosis_quant_stop=5.264303;SVTYPE=DEL;SUPTYPE=AL;SVLEN=-50;STRANDS=+-;STRANDS2=9,9,9,9;RE=18;REF_strand=47,53;Strandbias_pval=1;AF=0.152542	GT:DR:DV	0/0:100:18
chr11	60295465	42751	N	ACCTACACAAGTTTACTGGACATCCCTTGTCTAAACAAATGCATCATCAGCAAGCAATCCACCTCTACCTGCATAGATGAGGGCGGGGGGGGGGGGTCTTTTTTTTTTTTTTGGGGGGCCATTTCTCGTGTTTTTCCAGTCTCGCTAACCTCACCCCATTACTCTTTACTCATATATGATTTTTCCTCCTAGGGGTCTTCACACTGCAATATCCCTTTGACACCACATAGCTCCTCCGGGAGAGGATCAGGCCATTCTGGCCAAGGACACTGACCCAACTTCTTACTCAGATTGTGTCTCGGGTCTCTTTTTCCTTACTCCACTAACTGCAAGATTCTCAGCTTTTCCTTCCTTTCTTCTGTTAGTATGCTGCTTTGGACTTGCTGTTACCCTATGGAGTTGAGATTCAGTCTCCTAATTTTCCTTCCCCATACTTCTCACCATGTAAACCACCAGGTTTTTTTGGTGTGTTTGATTTCAGAGTTTTAACCATTATGGACAAA	.	PASS	PRECISE;SVMETHOD=Snifflesv1.0.12;CHR2=chr11;END=60295488;STD_quant_start=0.000000;STD_quant_stop=9.129190;Kurtosis_quant_start=17.236018;Kurtosis_quant_stop=3.992048;SVTYPE=INS;SUPTYPE=AL,SR;SVLEN=466;STRANDS=+-;STRANDS2=41,36,41,36;RE=77;REF_strand=55,50;Strandbias_pval=1;AF=0.423077	GT:DR:DV	0/1:105:77
chr11	60327452	42752	CAATTTTTTTTTAATTTTTATTTATTTGTGATAGTCACAGAGAGAGAGAGAGAATGAGGCAGAGACACAGGCAGAGGGAGAAGCAGGCTCCATGCACCAGGAGCCCGATGTGGGATTCGATCCCGGGTCTCCAGGATCGCGCCCTGGGCCAAAGGCAGGCGCCAAACCGCTGCGCCACCCAGGGATCC	N	.	PASS	PRECISE;SVMETHOD=Snifflesv1.0.12;CHR2=chr11;END=60327640;STD_quant_start=0.000000;STD_quant_stop=0.447214;Kurtosis_quant_start=-0.831083;Kurtosis_quant_stop=-1.144531;SVTYPE=DEL;SUPTYPE=AL;SVLEN=-188;STRANDS=+-;STRANDS2=8,10,8,10;RE=18;REF_strand=53,52;Strandbias_pval=0.799468;AF=0.146341	GT:DR:DV	0/0:105:18
chr11	60331685	42753	N	TTTTTTTTTACTGTTTTATTTTTTTATTTATTTTTGTATTTTTTTTCTTGGTGTCCATTACTAAATACAGAATTAACCCCCCTTGCCTCGTCACCCATTCACTCCCACACCCCGCCTACTCCCCTTCTACCACCCCTAGTCGTTTCCCAGAGTAGCAGTCTTTACGTTCGTCTCCCATTCCACTGATATTCCCACCCATTTCTTATCCCCTTCCCTTATTTTCCTCTTTCACTATTTATTTCTCTCCCCAAATGCCTGGACACCTATAATGTTTGTCCTTCTCCGACTGACTTACTTAACTCAGCATAATACCCTCCAGTTCCATCCATCGTTGAAGCAAATGGGGGTCTGTCATTTCCTACTAGCTGATACTATTCCATTGTATACATAAACCACATTCTTCCTTATCATTCATCTTTCGTTGGACACGCAGGTCCTTCCACAGTTTGGCTTATCGTGGCTCTTGCGCAGAACCATCGGGGTGCAGGTTGTCCCGGCGTTCATGCCTTTGTATCTTTGGGGTCAAATCCCCAAACAGTTGTTGCAATTGTGGGTCGTAGGGCCAGGTCTATTTACCGTTGCGAAACCTCCACACAGTTTTTCCAGAGTGGCTGACACAGTTCACATTCCCACCAACAGTTTAAGAGGGCTTCCCTTTTTAGCATCCTCTCCAAACATTTGTTGTTTACTGCCTTGTTACTTTTCCCCATTCTCACTTGTGTGAGGGTGTATTCTCATGTGGTTTGCTTTGTTATTTCCCTGCTGGACGTGATGCCGAGCATTTTCTCAATGCAGTGGCCATGTCTATGTCTTCCTCTGTCGATTCGTCTGTTCCTGTTTTTGCCCATTAATGATTGGCTTGTTTGTTTCTTTGGGTTGAGTTTAATAAGTCTTTATAGATCTTGGCCACTAGCCCTTTATCTGATATGTCATTTACAATTTCTCCATTTCTGAGCGTTGTCTTTGCGTTTTGTTGACTGTCTCCTTGCTGTGCAAAAGCTTCTTATCTTGATGACTGTCCCACTAGTTCATTTTTGCTTTTGTTTCTTTTGCCTTCGTGGATGATCTTGCAAGAAGTTATATGGCGCGTTCAAAAAGGTGTGCCTTGTTCTTCTCTTAGGAGTGATGGACTCTTGTCTCAACTTTTAGATCTTCATTCCATTTGCGTTTATCTTTGTGTATGGCTGCACGATGAGTGTAGTTTCCTTCTTTGCATGCTGGATGTCCAATTTCCCAGACCATTTATTGAAGAGACTGCTCTTTCTTCCAATGGTAGTCTTTCCTCCTTTATCGAATATTAGTTGCCCATACATTCCGTGTCACTTCTGGTCTTCTCTATTCTGCTTCCACTGATCTAGTGTCCTCTGTTTTTGCCAGTTACCACACTGTCTTGATGACCACAGGCTGTTTAGTACAACCGGCACTATGGCATGGTGATGCCCCCCGATATGTTTTCTTTTTTTAAAATTCCCCTGGCTATCGGGTCTTTCGATTCCACACCAAATCTTTCAAAAATAATTTGTTTCTAAACCCTGGACCTTCCCTTGATTTCTTTCCCCATATTGAACTGTTGAGAAAAGTAATGTTAATATAAGACTTGACATCAGGACTGGCTGCTGTC	.	FAIL_NOTPRECISE	IMPRECISE;SVMETHOD=Snifflesv1.0.12;CHR2=chr11;END=60331684;STD_quant_start=4.415880;STD_quant_stop=59.513024;Kurtosis_quant_start=6.508784;Kurtosis_quant_stop=3.066237;SVTYPE=INS;SUPTYPE=AL,SR;SVLEN=1693;STRANDS=+-;STRANDS2=5,6,5,6;RE=11;REF_strand=40,32;Strandbias_pval=0.746724;AF=0.13253	GT:DR:DV	0/0:72:11
chr11	60334461	42754	N	GTTTTTTTTGGGTTTGTTTTTTTGTTGTTTTTTTGTTTTT	.	PASS	PRECISE;SVMETHOD=Snifflesv1.0.12;CHR2=chr11;END=60334463;STD_quant_start=6.957011;STD_quant_stop=9.741663;Kurtosis_quant_start=2.786559;Kurtosis_quant_stop=0.820538;SVTYPE=INS;SUPTYPE=AL;SVLEN=36;STRANDS=+-;STRANDS2=6,8,6,8;RE=14;REF_strand=37,44;Strandbias_pval=1;AF=0.147368	GT:DR:DV	0/0:81:14
chr11	60334799	42755	N	AAGTTTCTTGGCCCCTAACCAAAGATGTAAAAGGATCTATACCTCAAAAACATAGAACACTTCTGAAAGAAATTGAGGAAGACACAAATGAGATGGAAAAAAATATTACCATTGCTCATGGATTGGCAGAATTCAAATGTGAAAATGTCAATGTTACCCAGGGCAATTTACACGTTTATTGCAATCCCTATCAATACCATGGACTCTTTCTTCACGAAGTTAGAACAAATTATTTTAAGATTTGGGGTGGAATCAGAAAAAAGTACCCCGAAAATAGCCAGGGAATTTTAAAAAAGAAAACAATCATCGGGGGGCATCCACAATTGCCAGATTCATGGTTGTACTACAACGCTGTGGGTCATCCAAGGACCAGTGTGGTACTGGCACAAAAACAGACACTTAGGATCAGTGGAACAGAATAGAGATCCAGAAGTGGACCCTTGAATTATGGGCAATACTAATATTCTGATAAAGGAGGAAAGACTTTCCATTGGGAAAAAGAAAGACAGTTCTTCTTCAATAAATGGTTGGGAAATTGGACATCCACAAGCAGAAGAAATGAAACTAGACCACTCTCTTTCACCCTACACAAAGATAAACTAACAATGGATGACGGATCTAAATGTGAGACAGCATTCCATCAAAATCTGCGAAGCACACAGGGGCAACACCCTTTTTGCAACTCGGCCATAGTAACTTATTGCAATGATACATCCACGAAAGGCAAAAGAAACAAAAGCAAAAAATGTGAACTATTGTGGACTTCATCAAGATAAGAAGCTTTTGCCACATCAACGGTACAGTCAACAAAAACTCAAAAGACAACCTCCTACAGAACGGGAGAAGATATTTGCAAATGACATATCAGGTAAAGGCTAGTTTCCAAGATCTAATAAAGAACTTATTAAAACTCACTACCAAGAAGAAACAAAGAATCCAATCATGAAATGGGGCAAAAGCCCTGAAAACCGAAATCTCACAGAGGAGACATGGACATGCCCACATGCACATGAGAAAAGAAGAAAATGCTGCATTCACTCGCCATCAGGGAAATACAAATCAAAACCACAATGAGTACCACCTCCGCACCAGTGAGATGGGGAGAAAATTAACAAGGCAGGAGGAAAGGAAACAAACAAATGTTGGAGGGCATGTGGAGAAAAGGGCACCCTCATACACTGTTGGTGGAATGTGAACTGGTTGTGTTCGCACTCTGGAAAATGTGTGGGGTTCCTCAAAGATTTTAATAAATAGGACCTGCCCTACGACCCAGCAAATTGCACTGCTGGGATTTAACCCCAAAGATACCAGATGCATGTGATTGAATGAAAACGCCGGGACCCTGCACCCCGAGGTTTTATCGCAGCAATGGCCACATAGCCAATGTGGAAGGAGCCTCGTGGTCCAACGAAAGATGAATGGATATAGAAATGTGGTTTATTGTATACAAGGGAATATTCCTCCGCTATTAGAAATGGACAAATACCCATCATTTTGCCTTCAACGTTGGATGGAACTGGCGGGTATTTATGCTGAGGAAGTAAGCCAGTCGGAGAAGGGACAAACATTATATGTTCTCATTCATTTGGGAATATAAAAATAGTGAAGGGATATTACGGGAGGGGGAAGCAAGTGGGGGAACATATCAGAAAGGGAGGACAGAACGTAAGACTGCTACACTCGGGAAACGAACTAGGGGTGCTTGGAAGGGGGGAGGGGCGGGGGGTGGTGAGCTGAATGGTGACGGGCACTGGGGGTTATTCTTCTGTTAGTAAATGAACACCACTATAACAACTAATAAATAAAATAAACTTAGTATATAAAAAACAAA	.	FAIL_NOTPRECISE	IMPRECISE;SVMETHOD=Snifflesv1.0.12;CHR2=chr11;END=60334803;STD_quant_start=0.426401;STD_quant_stop=15.690182;Kurtosis_quant_start=7.524970;Kurtosis_quant_stop=1.054160;SVTYPE=INS;SUPTYPE=AL,SR;SVLEN=1827;STRANDS=+-;STRANDS2=8,15,8,15;RE=23;REF_strand=38,42;Strandbias_pval=0.34472;AF=0.223301	GT:DR:DV	0/0:80:23
chr11	60347237	42756	N	TTATCGAATTGTCATTTGGCAAATAGCTTCTCCCATTCTGTAGGTTGATTTGAGTTTTGGGTTGACTGTATCCGTTCTGGCAAAAGCTTCTATCCTGGAAGGAAGTCCCAAATAGTTCATTTTTTGCTTTTGTTTCTTTGCCTTCGTGGATGTAGACATTGGCAAGAAGTGTACTATGCCAGAGTTCAAAAAGGGGGTTCCTGTGTGCTTCTCTAGGATTTTGATAATCTTTGTCTAACTTTAGGATCTTTCATCCTTTTGAGTTTATCTTTGTGTCGGGTGAAAGCGAACTGGGTCTAGTTTCATTCGTACTGCATGTGGATGTCCAATTTTCCCCGCCCCGATTTATGGAAAGAGAACTGTTCTGTTCTTCCAATGGATAGGCCTTTCCGCCTTTGATTCGAATATTAAGTGGCCGCATAAAAGTTTCAGGGTCCACTTCTGGATTCTGCTATGCTGTGTCCACTGATCTAGGTGTCTGGTTTTTGTGCCAGTACCACACTGTCTTAATAGACTGCACGAGCTTTGTAGTACAACCTGAAATCTAGGCATTGTGATGCCCCCAGATATGGTTTTCTTTTAAAAGTCCCCTGGCTAGTCGGGGTCTTTTCTGATTCCACACAATATTAAAATATTTGTTCTAACTCTCTGAAGAAAGTCATGGTATTTTGATAGGGAATTGCATTAAACGTGTATATGGCCCTGGGGTACATTGACAATTTCACAATATTAATTCTGCCAATCCAGGAGGCAATGGAATATTGTATCCCATCTCTTTGTGTCTATCGCTCAATTTCTTCAGAAGTGTTCTATATTTTGAGGTATAGATCCTTTACATCTTTGGTTAGTTTTATTCCAGAGGTGATCTTATGCTTGTGGGGTGCAATTGGTAATGGGATTGACTCGCTTTAAGTTCTCTTTCTTCAGTCTCATGGTAGTGGATAGAAATGCCACTGACTTCAGTGGGCATTGAGTTTGTATCCTGCCGACGCAAAATACGAATTGCTGTATGAGGTATAGCAATCATGGGTGGAGACGTTTGGGTTTTTCTAGTAGAGTATCAAATGTCATCGGCGAAGAGGGAGAGTTTGACCTAGCTTCTTGTGCCAATTTGAATGACATTTAAATAGCTGTTTGTTGGGCTGAAATTGCTAGGCTAGGACTTCACAGTACTAATGTTGAACAGCAGTGGTGACAGTGGACATACCGCTGTCGTGTGCCATGATCTTAGGGAAGGATCCCGATGCGTCCCCATTGAGAATGAGATTGTGCTGTGGGGCTTGCATAGATGGGCTTTTAAAGATGTCGAGGATGTTCCCTCTATCCACCTCGGAAGGAGTTTTGATCAGAATGGATGCGGTATTTTGTCAAATGCTTTTTTCGGGCATCCAGTGAGAGTATCATATGGTTGTCTTGGGTTTTCTCTTGCTGATATGAAGGAATCACAAATGACAGTATTCAGATAAAGGGCTAGTTTTCCAGATCGATAAAGAACTACTTATTAAACGCAAACACGCAAAGAAACAAACAATCCCAATCATGAAATGGGCAAAAGACATGAACAAAATCTCACAGAAGAAGACATAGACATGGCCACATGGCACATGAGAAAAATGCTCTGGGGGCATCACTTGCCATCAGGGAAATACAAAATCAAAGCCACAATGAATACCAACTCCACACCCAGTGAGAAGGGGGAAGAATTAACAAGGCAGGAAACACAAATGTTGGAGAGGATGTTGGAGAAAAGGGAAACCTCGATAACACTGTTGGGGGGAATGTGAACTGGTGGGCAGCCACGTCTGGAAAACTGTGTGGAGGTTCCTCAAAATGTTAAGAATAGACCTGGCCCTACGACCAGCAATTGCACTGTTGGGGATTTACCCCAAAGATACAATGCATGAAATGCCAGGACACCTGGCACCCCGATGTTTCTAGGCAGCAATGGACCACGATAAAGCCAAACTGTGGAGGAAGCCTCGGTGTCCATCGAAAGATGATGGATAAAGAAGATGTGGTTTAGGTATACAATGGAAGATTCTCAGCGATTAGAAATGACAAATACCCACCAGTTGCTCGCTTCGACGTGGATGGAAACTGGAGGGTAGTATGCTGAGGGAAGTAAGCGCAGTCGGAGAAGGCACAAACATATAGTTCTCATTCAGGTGGGGAATATAAATAATAGTGAAAGGTAATATAAGGGAAGGGGGAAGAAATGTGTGGGGAAATAGCAGAAAGGAGACAGAACGGAAAGACGGCTAACGCTGGGAAGACGGAACTAGGGGTGGTGGAACGGGGAGGAGGGCGGGGGGTGGGAGGGAATGGGTGACGGGCACTGGGGGTTATTCTTATGTTAGGAAATTGAACCCGAATAAAAAATAAATTAAAAAAATAAAAATAAACAAAAAATGAAATATGAGGCCC	.	FAIL_NOTPRECISE	IMPRECISE;SVMETHOD=Snifflesv1.0.12;CHR2=chr11;END=60347236;STD_quant_start=3.937004;STD_quant_stop=35.351096;Kurtosis_quant_start=-1.462146;Kurtosis_quant_stop=0.672765;SVTYPE=INS;SUPTYPE=AL,SR;SVLEN=2424;STRANDS=+-;STRANDS2=7,7,7,7;RE=14;REF_strand=39,56;Strandbias_pval=0.571391;AF=0.12844	GT:DR:DV	0/0:95:14
chr11	60350943	42757	AAGAATATCAAATGGAAACAAGACAGTCTCTTTAACAAATGGTGTTGGTAAAACTGGATAGCAACATGCAAAAAAAAAAAAAAAATGAAACTGGACTACTTTCTTACACCATACGCAAAAATAAATTCAAAATGGATGGCAGTCCTAAATGTGAAACAGGAAAGCATCAGATTCCTAACGGAGAACATGAGCAGCAACCTCTTTAATATCCATTGTTCAACTTCTTACTAGATTCATCTCCAGAAGCAGGGGAAACAAAGGCAAACATGAACTATTGGGACTTCATCAAGATAAAAAAACATCTGCACGGTGCAATCAACAAAACTAAAAGGCAATCTACAGAATGGGAGAAGATATTTGCAGGGAAATATCTGAGAAAGGGTTAGCATCCAAATTATATAAAGAACTTATCAAACTTAATACCTCCTTCCCTCAAAAAATAACCCAGCTAAGAAATCAGCAGAATACATGAATAGACAGTTTTCCGAAGAAGATATCTAGGTGGCTAACAGACACACGGAAAGATGTTCAACATCACTCATCATCTGGGAAATACAAATCAAAACAACGATGAGATACCACCTCACAACTGGAAGAAGAGCTAAAATTAACACAGGAAGCATCTCTTCCTTGATGCTGGCAACATCTCTTGATGTTGGCAAGATGCAGAGAGAGGGGAGCCCTGGGAATGCAAACTGGTGCAGCCACTATGGAAAACAGTATGCAGTTTCCTCAAAAAGTCAAAAATAGAACTAACTTAAGACCCAGCAATTGCACTACTAGGTATTTACCCACAAAATACAAAAAAAAAAAAAAAAATTTC	N	.	FAIL_NOTPRECISE	IMPRECISE;SVMETHOD=Snifflesv1.0.12;CHR2=chr11;END=60351766;STD_quant_start=84.957048;STD_quant_stop=3.178050;Kurtosis_quant_start=2.078873;Kurtosis_quant_stop=6.803941;SVTYPE=DEL;SUPTYPE=AL,SR;SVLEN=-823;STRANDS=+-;STRANDS2=5,5,5,5;RE=10;REF_strand=41,61;Strandbias_pval=0.738015;AF=0.0892857	GT:DR:DV	0/0:102:10
chr11	60390075	42758	N	<DEL>	.	FAIL_GAP	PRECISE;SVMETHOD=Snifflesv1.0.12;CHR2=chr11;END=60391125;STD_quant_start=0.632456;STD_quant_stop=0.632456;Kurtosis_quant_start=6.995278;Kurtosis_quant_stop=3.396891;SVTYPE=DEL;SUPTYPE=SR;SVLEN=-1050;STRANDS=+-;STRANDS2=8,5,8,5;RE=13;REF_strand=0,0;Strandbias_pval=1;AF=1	GT:DR:DV	1/1:0:13
chr11	60404082	42759	N	ACCCGCCAGAACAGCAAGAATCGAACGAGAATAAAGATAAGCAAGA	.	FAIL_NOTPRECISE	IMPRECISE;SVMETHOD=Snifflesv1.0.12;CHR2=chr11;END=60404089;STD_quant_start=14.039231;STD_quant_stop=15.763883;Kurtosis_quant_start=6.292767;Kurtosis_quant_stop=3.469644;SVTYPE=INS;SUPTYPE=AL;SVLEN=61;STRANDS=+-;STRANDS2=1,15,1,15;RE=16;REF_strand=29,44;Strandbias_pval=0.00919855;AF=0.179775	GT:DR:DV	0/0:73:16
chr11	60425312	42760	N	AAATTCATAAGTTCAGGGACCCTGGGTGGCCGCCGCGGTTTGGCGCCTGCCTTTTGCCCAGGTGCGCGATTCTGGAGACCCGGGGAATCGCGTCCCACATCGGGCTCCCGGTTGCATGGAGCCTGCTTCTCACTCTGCCTGTGTCTCTGCCTCTCTCTCCTCTCTCTCTGTGACATCCTAAACAAATAAAAAAAAATTAAAAAAAAAAGACTCTTGAAC	.	PASS	PRECISE;SVMETHOD=Snifflesv1.0.12;CHR2=chr11;END=60425319;STD_quant_start=1.131923;STD_quant_stop=4.062019;Kurtosis_quant_start=1.644584;Kurtosis_quant_stop=19.338024;SVTYPE=INS;SUPTYPE=AL,SR;SVLEN=214;STRANDS=+-;STRANDS2=33,32,33,32;RE=65;REF_strand=43,40;Strandbias_pval=1;AF=0.439189	GT:DR:DV	0/1:83:65
chr11	60439904	42761	TTTTCAATTAGAAAATATTAAGAAGACAATAAACAAGACTTGTGCCTATCAAATTCCAAGGACTCCTTCTCCAAATCCCACATGCTTACAGCTCATATTAAATCTGCAAGTTGACTCTGAGTAAATAAATGCACACAAAATCAATACTTGATCTACAGAAATACTTCACTGCCAAATGTTTGAATAAAATATCCATTCTCTGTAAGCATGCAGGATTTGGAAAGAAAACTAAGGTGGATGTGACTGATGTTCTTGGAATCCAGAAATACTTCCCTCTCCTCCGAGGCACAAACATGGCGAGAACCATGGAGAAGGGGTCCTTGGAATTTGATATGCACAAGTCCATGGTTCTCATTGTTGTTAGCCCAAATTGTCATAAAAGTTTGTCAGATCTCAATTACATTACTACACCTTTGACTAAACGTCATAATGTGATCAGGATGGCAAAAGG	N	.	PASS	PRECISE;SVMETHOD=Snifflesv1.0.12;CHR2=chr11;END=60440356;STD_quant_start=0.632456;STD_quant_stop=0.316228;Kurtosis_quant_start=-0.146939;Kurtosis_quant_stop=0.447066;SVTYPE=DEL;SUPTYPE=AL;SVLEN=-452;STRANDS=+-;STRANDS2=9,5,9,5;RE=14;REF_strand=50,41;Strandbias_pval=0.574592;AF=0.133333	GT:DR:DV	0/0:91:14
chr11	60444914	42762	N	TGTGGTCTATACACCAATTGAATAATTGCCTCAGCCATTAGAATGACAAATAATCACCATTTGCCTTTGCATGGATGGAACTGGAGGTGTTAGGCTGAGTGAAATAAGGCAATCGTAGAAACAAACAGTATAATGGTCTCATTCATTTAGGGAATATAAATAATATGAAAGGGAAAATAACGGGGAAGGGAGAAGAAAGGGTAGGAAATATCGAAAGGGAGCCCAGAACCATGAAGACGTCCTAACTCTGGAACATACTAAGGGGGGTGGAAGGGGAGGAAGGGCGGGGGTGGGAGTGACTGGGTGGCGGGACAACGAGGGGGCACTTGACGGATGAGCACTGG	.	FAIL_GAP	PRECISE;SVMETHOD=Snifflesv1.0.12;CHR2=chr11;END=60444925;STD_quant_start=0.162221;STD_quant_stop=7.440996;Kurtosis_quant_start=29.080265;Kurtosis_quant_stop=11.524350;SVTYPE=INS;SUPTYPE=AL,SR;SVLEN=346;STRANDS=+-;STRANDS2=43,33,43,33;RE=76;REF_strand=41,32;Strandbias_pval=1;AF=0.510067	GT:DR:DV	0/1:73:76
chr11	60463368	42763	N	TTTTTTCAGTTTTGTGTGTCTTGTTTTCTTTTCCTG	.	PASS	PRECISE;SVMETHOD=Snifflesv1.0.12;CHR2=chr11;END=60463369;STD_quant_start=1.224745;STD_quant_stop=2.000000;Kurtosis_quant_start=13.372441;Kurtosis_quant_stop=9.173430;SVTYPE=INS;SUPTYPE=AL;SVLEN=36;STRANDS=+-;STRANDS2=21,16,21,16;RE=37;REF_strand=44,53;Strandbias_pval=0.252857;AF=0.276119	GT:DR:DV	0/0:97:37
chr11	60515580	42764	AAGATGGCATTAGTAGGGATCCCTGGGTGGCGCAGCGGTTTGGCGCCTGCCTTTGGCCCAGGGCGCGATCCTGGAGACCCAGGATCGAATCCCACATCAGGCTCCCGGTGCATGGAGCCTGCTTCTCCCTCTGCCTACGTCTCTGCCTCTCTCTCTCTCTCTGTGACTATCATAAATAAATAAAAATTAAAAAAAAAATTTAAAAAAA	N	.	PASS	PRECISE;SVMETHOD=Snifflesv1.0.12;CHR2=chr11;END=60515789;STD_quant_start=4.732864;STD_quant_stop=2.133073;Kurtosis_quant_start=11.656715;Kurtosis_quant_stop=-1.664738;SVTYPE=DEL;SUPTYPE=AL;SVLEN=-209;STRANDS=+-;STRANDS2=19,21,19,21;RE=40;REF_strand=55,41;Strandbias_pval=0.346614;AF=0.294118	GT:DR:DV	0/0:96:40
chr11	60526442	42765	TTTTCTTTAGCTAGATTTAGATTTTTATTTTATGCCTGA	N	.	PASS	PRECISE;SVMETHOD=Snifflesv1.0.12;CHR2=chr11;END=60526482;STD_quant_start=4.799691;STD_quant_stop=5.069882;Kurtosis_quant_start=-1.457990;Kurtosis_quant_stop=-1.607605;SVTYPE=DEL;SUPTYPE=AL;SVLEN=-40;STRANDS=+-;STRANDS2=28,26,28,26;RE=54;REF_strand=67,48;Strandbias_pval=0.506608;AF=0.319527	GT:DR:DV	0/1:115:54
chr11	60532968	42766	N	ATCTACAAAACCGAAAATAAAGGATATTGTTAAACTAATTATTGCAAAATAATAGGTATGCCAACATTGCTATTATATAATTCATTTTAATTTTTCATATTGTTTTTTTTTTTTGTTTATTTAACTGTTTGTGCTACCATATAAAACCACTGAAAATAATATAACACTGGACATTAACTATTTTGGAATTAAAATAAAAACTTTTTTAAAAAAAACACAATATATTGAAACGAAAATTTAATAATAGGGAAAAGTAAATGTTTTCAGTAAACAATAAAGT	.	FAIL_NOTPRECISE	IMPRECISE;SVMETHOD=Snifflesv1.0.12;CHR2=chr11;END=60532985;STD_quant_start=40.289470;STD_quant_stop=35.898324;Kurtosis_quant_start=-2.076936;Kurtosis_quant_stop=6.720458;SVTYPE=INS;SUPTYPE=AL;SVLEN=263;STRANDS=+-;STRANDS2=31,28,31,28;RE=59;REF_strand=65,52;Strandbias_pval=0.74976;AF=0.335227	GT:DR:DV	0/1:117:59
chr11	60540907	42767	N	AAAAACATGAGTTAGACAACAAACAAAAAAAAAAAAACAAAAAAAAAATAA	.	PASS	PRECISE;SVMETHOD=Snifflesv1.0.12;CHR2=chr11;END=60540917;STD_quant_start=2.000000;STD_quant_stop=5.903994;Kurtosis_quant_start=2.643527;Kurtosis_quant_stop=9.703106;SVTYPE=INS;SUPTYPE=AL;SVLEN=49;STRANDS=+-;STRANDS2=15,14,15,14;RE=29;REF_strand=49,41;Strandbias_pval=0.83294;AF=0.243697	GT:DR:DV	0/0:90:29
chr11	60542135	42768	N	CCCTGGTTTTGTGTTTTTTTTGGTCTTACCAAGTAACTATGTTGAGTTACCTACTTGAT	.	FAIL_NOTPRECISE	IMPRECISE;SVMETHOD=Snifflesv1.0.12;CHR2=chr11;END=60542220;STD_quant_start=61.747874;STD_quant_stop=67.202679;Kurtosis_quant_start=-1.921593;Kurtosis_quant_stop=4.193465;SVTYPE=INS;SUPTYPE=AL;SVLEN=63;STRANDS=+-;STRANDS2=8,6,8,6;RE=14;REF_strand=42,30;Strandbias_pval=1;AF=0.162791	GT:DR:DV	0/0:72:14
chr11	60542183	42769	N	ACTGTGGCCAGAAATTTGCCATTTAATCAGGAAATCATGACTTGTTGAGTATGTATTACTAATCTTTGTGTTCTCCCAGGATTTTTGGTCTCACGTACTTGTGCGGTTACAACCTACTTGATACCCAAGGAAAACCAACAACCCAAATCATGAAATGGGTCAACAGGTATG	.	FAIL_NOTPRECISE	IMPRECISE;SVMETHOD=Snifflesv1.0.12;CHR2=chr11;END=60542182;STD_quant_start=26.245346;STD_quant_stop=47.399175;Kurtosis_quant_start=-0.487245;Kurtosis_quant_stop=1.774286;SVTYPE=INS;SUPTYPE=AL,SR;SVLEN=246;STRANDS=+-;STRANDS2=26,19,26,19;RE=45;REF_strand=42,30;Strandbias_pval=1;AF=0.384615	GT:DR:DV	0/1:72:45
chr11	60542615	42770	ATATATATATATATCATATATATCATATATCATATATATCATATATATGATACATAAATACATATATATC	N	.	FAIL_NOTPRECISE	IMPRECISE;SVMETHOD=Snifflesv1.0.12;CHR2=chr11;END=60542685;STD_quant_start=14.832397;STD_quant_stop=6.015132;Kurtosis_quant_start=-1.493299;Kurtosis_quant_stop=-0.847500;SVTYPE=DEL;SUPTYPE=AL;SVLEN=-70;STRANDS=+-;STRANDS2=26,19,26,19;RE=45;REF_strand=48,35;Strandbias_pval=1;AF=0.351562	GT:DR:DV	0/1:83:45
chr11	60552405	42771	CTAAAAGTAAGGGTTTTTTTAATAATTTCTTTTTTTTATTTCTTTATGATAGTCACACAGAGAGAGAGAGAGAGAGAGAGAGAGAGAGGCAGACAGAAGCAGGCTCCATGCACCGGGAGCCCGACGTGGGATTCAATCCCGGGTCTCCAGGATCGCCACCCTGGGCCAAAGGCAGGCGCTAAACCGCTGCGCCACCCAGGGATCC	N	.	PASS	PRECISE;SVMETHOD=Snifflesv1.0.12;CHR2=chr11;END=60552610;STD_quant_start=1.664101;STD_quant_stop=1.240347;Kurtosis_quant_start=5.467478;Kurtosis_quant_stop=0.591791;SVTYPE=DEL;SUPTYPE=AL;SVLEN=-205;STRANDS=+-;STRANDS2=13,13,13,13;RE=26;REF_strand=53,51;Strandbias_pval=1;AF=0.2	GT:DR:DV	0/0:104:26
chr11	60564106	42772	CTTCTACCCCATTTCTTTTTTTTTTTTTTTTAAATATTTTATTTATTTATTTAGGATAGTCACAGAGAGAGAGAGAGAGAGGCAGAGACACAGGCAGAGGGAGAAGCAGGCTCCATGCACCGGGAGCCTGATGTGGGATTCGATCCCGGGTCTCCAGGATCGCGCCCTGGGCCAAAGGCAGGCGCCAAACCGCTGCGCCACCCAGGGATCC	N	.	PASS	PRECISE;SVMETHOD=Snifflesv1.0.12;CHR2=chr11;END=60564317;STD_quant_start=2.733804;STD_quant_stop=2.102630;Kurtosis_quant_start=-1.627956;Kurtosis_quant_stop=8.394732;SVTYPE=DEL;SUPTYPE=AL;SVLEN=-211;STRANDS=+-;STRANDS2=18,21,18,21;RE=39;REF_strand=42,41;Strandbias_pval=0.700286;AF=0.319672	GT:DR:DV	0/1:83:39
chr11	60583885	42773	TTTTTTTTTTTTTTTTTTTTTTTTTTCATTTTTTTTTATTGGGGTTCAATTTACTAACATACAGAATAATACCCAGTGCCCGTCACCCATTCACTCCCACCCCCCGCCCTCCTCCCCTTCTACCACCCCTAGTTCGTTTCCCAGAGTTAGCAGTCTTTACGTTCTGTCTCCCTTTCTGATATTTCCCACACATTTCTTCTCCCTTCCCTTATTTTCCCTTTCACT	N	.	PASS	PRECISE;SVMETHOD=Snifflesv1.0.12;CHR2=chr11;END=60584110;STD_quant_start=0.774597;STD_quant_stop=0.447214;Kurtosis_quant_start=0.797928;Kurtosis_quant_stop=13.779395;SVTYPE=DEL;SUPTYPE=AL;SVLEN=-225;STRANDS=+-;STRANDS2=23,18,23,18;RE=41;REF_strand=53,39;Strandbias_pval=1;AF=0.308271	GT:DR:DV	0/1:92:41
chr11	60607242	42774	N	AAGACGCTCTAATCCTCACAGGATCCCTGGGTTGGCGCAGCGGTTTGGGCGCGGCCTTTGGCCCAGGGCGGGAATTCCTGGAGACCGGAGCGAATTCACACGTCGGGCTTTGCCGGTGCTGGAGCCTGCTGCTCACCTCTTGCCTGGTGTCTCTAGCCTTCCTCTCCTGTAGTGGACTATTTAATGATAATAAAAATTTAAAACAACAAACAAACAAAA	.	PASS	PRECISE;SVMETHOD=Snifflesv1.0.12;CHR2=chr11;END=60607250;STD_quant_start=3.452981;STD_quant_stop=4.906824;Kurtosis_quant_start=6.361519;Kurtosis_quant_stop=3.524287;SVTYPE=INS;SUPTYPE=AL,SR;SVLEN=211;STRANDS=+-;STRANDS2=15,11,15,11;RE=26;REF_strand=39,28;Strandbias_pval=1;AF=0.27957	GT:DR:DV	0/0:67:26
chr11	60608985	42775	AAAATTCAAAAAAAAAACAAAAAAAAAAAATAAAAAAAATAAAAAAATAAATAAAAAAAAAAACCAAAAT	N	.	PASS	PRECISE;SVMETHOD=Snifflesv1.0.12;CHR2=chr11;END=60609056;STD_quant_start=1.949359;STD_quant_stop=2.167948;Kurtosis_quant_start=-1.936642;Kurtosis_quant_stop=-1.940167;SVTYPE=DEL;SUPTYPE=AL;SVLEN=-71;STRANDS=+-;STRANDS2=21,20,21,20;RE=41;REF_strand=36,33;Strandbias_pval=1;AF=0.372727	GT:DR:DV	0/1:69:41
chr11	60610597	42776	AGAAAAGAAAAGAAAAGAAAAGAAAAGAAAGAAAAGAAAAGAAAAG	N	.	FAIL_NOTPRECISE	IMPRECISE;SVMETHOD=Snifflesv1.0.12;CHR2=chr11;END=60610639;STD_quant_start=13.240091;STD_quant_stop=10.972693;Kurtosis_quant_start=-0.374019;Kurtosis_quant_stop=-1.029957;SVTYPE=DEL;SUPTYPE=AL;SVLEN=-42;STRANDS=+-;STRANDS2=13,3,13,3;RE=16;REF_strand=33,53;Strandbias_pval=0.00211381;AF=0.156863	GT:DR:DV	0/0:86:16
chr11	60612693	42777	AAATTCTACTCCTGAGGGATCCCTGGGTGGCGCAGCGGTTTGGCGCCTGCCTTTGGCCCAGGGCGTGATCCTGGAGACCTGGGATCGAATCCCACGTCGGGCTCCCGGTGCATGGAGCCTGCTTCTCCCTCTGCCTGTGTCTCTGCCTCTCTCTCTCTCTCTCTGTGACTATCACAAATAAATAAAAATTTAAAAAAAAAAAA	N	.	PASS	PRECISE;SVMETHOD=Snifflesv1.0.12;CHR2=chr11;END=60612895;STD_quant_start=3.041381;STD_quant_stop=2.789489;Kurtosis_quant_start=-1.956744;Kurtosis_quant_stop=-1.697437;SVTYPE=DEL;SUPTYPE=AL;SVLEN=-202;STRANDS=+-;STRANDS2=23,41,23,41;RE=64;REF_strand=33,56;Strandbias_pval=1;AF=0.418301	GT:DR:DV	0/1:89:64
chr11	60620767	42778	ATAATCCCTCTTTTTTTTTTTTTTTTTTTTTTTTT	N	.	PASS	PRECISE;SVMETHOD=Snifflesv1.0.12;CHR2=chr11;END=60620801;STD_quant_start=1.432230;STD_quant_stop=1.502135;Kurtosis_quant_start=-1.323193;Kurtosis_quant_stop=-1.297606;SVTYPE=DEL;SUPTYPE=AL;SVLEN=-34;STRANDS=+-;STRANDS2=42,37,42,37;RE=79;REF_strand=53,48;Strandbias_pval=1;AF=0.438889	GT:DR:DV	0/1:101:79
chr11	60635620	42779	ATATATATATATATATATATATATATATATATATATATACACACAC	N	.	PASS	PRECISE;SVMETHOD=Snifflesv1.0.12;CHR2=chr11;END=60635666;STD_quant_start=2.128241;STD_quant_stop=3.992640;Kurtosis_quant_start=-1.979879;Kurtosis_quant_stop=-2.042993;SVTYPE=DEL;SUPTYPE=AL;SVLEN=-46;STRANDS=+-;STRANDS2=16,19,16,19;RE=35;REF_strand=38,43;Strandbias_pval=1;AF=0.301724	GT:DR:DV	0/1:81:35
chr11	60651524	42780	N	AAGTAGGCTGTTAACAATGGCCACTAATAGCCAAACTGTTGAAGGAGCCTCGTTGTCCAACCGAAAGATAATGGATTAAAGAAGATGTGGTTAGTATACAATGGAATATTAACTCATCTAGTAGAATGAACAAATACCCACCATTTGCTTCAACGTTGGATGGAACTGGAGGGAATTATGGGCCCCCCTCGCCCCCTGAGTGAAATTAAGTCATCCGGAGAATGACAAACATTATATTTTCTCATTCATTTGGGGAATATAATCGATAGTGAAAGGGAAAATAAGGGAGGAGGAAGAAATGTGTGGAAATATCGAAATGGATACAGAACTAAAGACTGCATACTCTGGGAAACGAACTAGGGGTGGTAGAAAGGGGAGGAGGGCGGGGAGGGTGGGAGTGGAAATGGGTACGGGCACTGGGTTTATTCTTGTATGTTAGTAATTGAACAACGCAATAAAAAAAAAAAAGAAAAAAAATA	.	PASS	PRECISE;SVMETHOD=Snifflesv1.0.12;CHR2=chr11;END=60651536;STD_quant_start=2.950573;STD_quant_stop=5.856118;Kurtosis_quant_start=13.102626;Kurtosis_quant_stop=1.578224;SVTYPE=INS;SUPTYPE=AL;SVLEN=468;STRANDS=+-;STRANDS2=14,21,14,21;RE=35;REF_strand=40,40;Strandbias_pval=0.417156;AF=0.304348	GT:DR:DV	0/1:80:35
chr11	60661735	42781	NNNNNNNNNNNNNNNNNNNNNNNNNNNNNNNNNNNNNNNNNNNNNNNNNNNNNNNNNNNNNNNNNNNNNNNNNNNNNNNNNNNNNNNNNNNNNNNNNNNNNNNNNNNNNNNNNNNNNNNNNNNNNNNNNNNNNNNNNNNNNNNNNNNNNNNNNNNNNNNNNNNNNNNNNNNNNNNNNNNNNNNNNNNNNNNNNNNNNNNNNNNNNNNNNNNNNNNNNNNNNNNNNNNNNNNNNNNNNNNNNNNNNNNNNNNNNNNNNNNNNNNNNNNNNNNNNNNNNNNNNNNNNNNNNNNNNNNNNNNNNNNNNNNNNNNNNNNNNNNNNNNNNNNNNNNNNNNNNNNNNNNNNNNNNNNNNNNNNNNNNNNNNNNNNNNNNNNNNNNNNNNNNNNNNNNNNNNNNNNNNNNNNNNNNNNNNNNNNNNNNNNNNNNNNNNNNNNNNNNNNNNNNNNNNNNNNNNNNNNNNNNNNNNNNNNNNNNNNNNNNNNNNNNNNNNNNNNNNNNNNNNNNNNNNNNNNNNNNNNNNNNNNNNNNNNNNNNNNNNNNNNNNNNNNNNNNNNNNNNNNNNNNNNNNNNNNNNNNNNNNNNNNNNNNNNNNNNNNNNNNNNNNNNNNNNNNNNNNNNNNNNNNNNNNNNNNNNNNNNNNNNNNNNNNNNNNNNNNNNNNNNNNNNNNNNNNNNNNNNNNNNNNNNNNNNNNNNNNNNNNNNNNNNNNNNNNNNNNNNNNNNNNNNNNNNNNNNNNNNNNNNNNNNNNNNNNNNNNNNNNNNNNNNNNNNNNNNNNNNNNNNNNNNNNNNNNNNNNNNNNNNNNNNNNNNNNNNNNNNNNNNNNNNNNNNNNNNNNNNNNNNNNNNNNNNNNNNNNNNNNNNNNNNNNNNNNNNNNNNNNNNNNNNNNNNNNNNNNNNNNNNNNNNNNNNNNNNNNNNNNNNNNNNNNNNNNNNNNNNNNNNNNNNNNNNNNNNNNNNNNNNNNNNNNNNNNNNNNNNNNNNNNNNNNNNNNNNNNNNNNNNNNNNNNNNNNNNNNNNNNNNNNNNNNNNNNNNNNNNNNNNNNNNNNNNNNNNNNNNNNNNNNNNNNNNNNNNNNNNNNNNNNNNNNNNNNNNNNNNNNNNNNNNNNNNNNNNNNNNNNNNNNNNNNNNNNNNNNNNNNNNNNNNNNNNNNNNNNNNNNNNNNNNNNNNNNNNNNNNNNNNNNNNNNNNNNNNNNNNNNNNNNNNNNNNNNNNNNNNNNNNNNNNNNNNNNNNNNNNNNNNNNNNNNNNNNNNNNNNNNNNNNNNNNNNNNNNNNNNNNNNNNNNNNNNNNNNNNNNNNNNNNNNNNNNNNNNNNNNNNNNNNNNNNNNNNNNNNNNNNNNNNNNNNNNNNNNNNNNNNNNNNNNNNNNNNNNNNNNNNNNNNNNNNNNNNNNNNNNNNNNNNNNNNNNNNNNNNNNNNNNNNNNNNNNNNNNNNNNNNNNNNNNNNNNNNNNNNNNNNNNNNNNNNNNNNNNNNNNNNNNNNNNNNNNNNNNNNNNNNNNNNNNNNNNNNNNNNNNNNNNNNNNNNNNNNNNNNNNNNNNNNNNNNNNNNNNNNNNNNNNNNNNNNNNNNNNNNNNNNNNNNNNNNNNNNNNNNNNNNNNNNNNNNNNNNNNNNNNNNNNNNNNNNNNNNNNNNNNNNNNNNNNNNNNNNNNNNNNNNNNNNNNNNNNNNNNNNNNNNNNNNNNNNNNNNNNNNNNNNNNNNNNNNNNNNNNNNNNNNNNNNNNNNNNNNNNNNNNNNNNNNNNNNNNNNNNNNNNNNNNNNNNNNNNNNNNNNNNNNNNNNNNNNNNNNNNNNNNNNNNNNNNNNNNNNNNNNNNNNNNNNNNNNNNNNNNNNNNNNNNNNNNNNNNNNNNNNNNNNNNNNNNNNNNNNNN	N	.	FAIL_NOTPRECISE	IMPRECISE;SVMETHOD=Snifflesv1.0.12;CHR2=chr11;END=60663702;STD_quant_start=0.387298;STD_quant_stop=38.254412;Kurtosis_quant_start=-1.094480;Kurtosis_quant_stop=-2.151580;SVTYPE=DEL;SUPTYPE=AL,SR;SVLEN=-1967;STRANDS=+-;STRANDS2=16,24,16,24;RE=40;REF_strand=13,21;Strandbias_pval=1;AF=0.540541	GT:DR:DV	0/1:34:40
chr11	60668742	42782	AATTTCGGGATCCCTGGGTGGCGCAGCGGTTTGGCGCCTGCCTTTGGCCCAGGGCGCGATCCTGGAGACCCGGGATCGAATCCCCACATCGGGCTCCCGGTGCATGGAGCCTGCTTCTCCCTCTGCCTGTGTCTCTGCCTCTCTCTCTCTCTCTGTGACTATCATAAAATTAAAAAAATAAAAAAAAAAAAAGCTTCAA	N	.	PASS	PRECISE;SVMETHOD=Snifflesv1.0.12;CHR2=chr11;END=60668941;STD_quant_start=0.500000;STD_quant_stop=0.661438;Kurtosis_quant_start=-1.370154;Kurtosis_quant_stop=-0.647357;SVTYPE=DEL;SUPTYPE=AL;SVLEN=-199;STRANDS=+-;STRANDS2=15,18,15,18;RE=33;REF_strand=32,34;Strandbias_pval=0.832918;AF=0.333333	GT:DR:DV	0/1:66:33
chr11	60671822	42783	N	AAAAGTACTGACAACAATAAATGAAAAAAAATGTA	.	PASS	PRECISE;SVMETHOD=Snifflesv1.0.12;CHR2=chr11;END=60671822;STD_quant_start=0.971008;STD_quant_stop=2.947154;Kurtosis_quant_start=27.108259;Kurtosis_quant_stop=8.420031;SVTYPE=INS;SUPTYPE=AL;SVLEN=40;STRANDS=+-;STRANDS2=35,35,35,35;RE=70;REF_strand=40,42;Strandbias_pval=1;AF=0.460526	GT:DR:DV	0/1:82:70
chr11	60682778	42784	AAAAAATAGCAACAGGGATCCCTGGGTGGCGCAGCGGTTTGGCGCCTGCCTTTGGCCCAGGGCGCAATCCTGGAGACCCGGGATCGAGTCCCACGTCGGGCTCCCGGTGCATGGAGCCTGCTTCTCCCTCTGCCTATGTCTCTGCCTCTCTCTCTATCTCTCTCTGTGACTATCATAAATAAATAAAAATTAAAAAAAAAAAAATTTA	N	.	PASS	PRECISE;SVMETHOD=Snifflesv1.0.12;CHR2=chr11;END=60682990;STD_quant_start=2.616516;STD_quant_stop=3.063432;Kurtosis_quant_start=-1.791659;Kurtosis_quant_stop=-1.856878;SVTYPE=DEL;SUPTYPE=AL;SVLEN=-212;STRANDS=+-;STRANDS2=16,10,16,10;RE=26;REF_strand=49,48;Strandbias_pval=0.379487;AF=0.211382	GT:DR:DV	0/0:97:26
chr11	60695741	42785	AAAATAAAATTTCGGCTGAGTGAAGTAAGTCAATTGGAGAAGGACAAACATTATATGTTCTCATTCATTTGGGGAATATAAATAATAGTGAAAGGGAAAATAAGGGAAGGGAGAAGAAATGTGTGGGAAATATCAGAAAGGGAGACAGAACATAAAGACTGCTAACTCTGGGAAACGAACTAGGGGTGGTAGAAGGGGAGGAGGGCAGGGGGTGGGAGTGAATGGGTGACGGGCACTGGGTGTTATTCTGTATGTTAGTAAATTGAACACCAATAAAAAAAAAAATTAAAAAAAAAAAATAAAATAAAATAAAATAAAA	N	.	PASS	PRECISE;SVMETHOD=Snifflesv1.0.12;CHR2=chr11;END=60696061;STD_quant_start=0.645497;STD_quant_stop=0.577350;Kurtosis_quant_start=6.917138;Kurtosis_quant_stop=8.929487;SVTYPE=DEL;SUPTYPE=AL,SR;SVLEN=-320;STRANDS=+-;STRANDS2=9,15,9,15;RE=24;REF_strand=45,60;Strandbias_pval=0.819035;AF=0.186047	GT:DR:DV	0/0:105:24
chr11	60698523	42786	TTGAAAGATAGTTTTTTTTTTTAATTTTTATTTATTTATGATAGTCACAGAAAGAGAGAGAGGCAGAGACACAGGCAGAGGGAGAAGCAGGCTCCATGCACCGGGAGCCCGATGTGGGATTCGATCCCGGGTCTCCAGGATCGCGCCCTGGACCAAAGGCAGGCACCAAACCGCTGCGCCACCCAGGGATCCC	N	.	PASS	PRECISE;SVMETHOD=Snifflesv1.0.12;CHR2=chr11;END=60698717;STD_quant_start=2.105334;STD_quant_stop=0.735215;Kurtosis_quant_start=-1.698618;Kurtosis_quant_stop=-1.005614;SVTYPE=DEL;SUPTYPE=AL;SVLEN=-194;STRANDS=+-;STRANDS2=29,45,29,45;RE=74;REF_strand=42,63;Strandbias_pval=1;AF=0.413408	GT:DR:DV	0/1:105:74
chr11	60704189	42787	AGTCACACAGAGAGAAAGAGAGAGAGGCAGAGACACAGGCAGAGGGAGAAGCAGGCTCCATGCACCAGGAGCCCGATGTGGGATTCGATCCCAGGTCTCCAGGATCACGCCCTGGGCCAAAGGCAGGCGCCAAACCGCTGCGCCACCCAGGGATCCC	N	.	PASS	PRECISE;SVMETHOD=Snifflesv1.0.12;CHR2=chr11;END=60704390;STD_quant_start=2.071104;STD_quant_stop=1.135550;Kurtosis_quant_start=1.572548;Kurtosis_quant_stop=-1.457293;SVTYPE=DEL;SUPTYPE=AL;SVLEN=-201;STRANDS=+-;STRANDS2=31,45,31,45;RE=76;REF_strand=41,58;Strandbias_pval=1;AF=0.434286	GT:DR:DV	0/1:99:76
chr11	60707584	42788	AAAAATCTCGGGCAGCCCGGGTGGCTCAGCGGTTTAGCGCCGCCTTCAGCCCTGGGCGTGATCCTGGAGACCTGGGATCGAGTCCCACATCAGGCTCCCTGCATGGAGCCTGCTTCTCCCTCTGCCTATGTCTCTGTCTCTCTCTCCTCTCTGTTTCTCATGACTAAATAAATAAAATCTTTAAAAAAAAAA	N	.	PASS	PRECISE;SVMETHOD=Snifflesv1.0.12;CHR2=chr11;END=60707776;STD_quant_start=3.834058;STD_quant_stop=3.507136;Kurtosis_quant_start=-0.352262;Kurtosis_quant_stop=0.015343;SVTYPE=DEL;SUPTYPE=AL;SVLEN=-192;STRANDS=+-;STRANDS2=6,5,6,5;RE=11;REF_strand=38,50;Strandbias_pval=0.53169;AF=0.111111	GT:DR:DV	0/0:88:11
chr11	60714398	42789	N	AATTATACCCTCATGTAGGGAGCCTGGTGCGCAGCGTTTTTGGGCGCCTGCCTTTGGCCCAGGGAGCGATCCTGGAGACCTAAGGATCGAATCCCACCCACGTCGGGCTCCTGGTGCATGGAGCCTGCTTCTCCCTCTGCTGTGTCTCTGCCTCGCTCCTCGCTCGCCGGACTATCATAATCAATAAAAGATTTATAAAAAAAAGAAAAAAAAA	.	PASS	PRECISE;SVMETHOD=Snifflesv1.0.12;CHR2=chr11;END=60714415;STD_quant_start=2.449490;STD_quant_stop=7.726958;Kurtosis_quant_start=3.587503;Kurtosis_quant_stop=4.124958;SVTYPE=INS;SUPTYPE=AL;SVLEN=197;STRANDS=+-;STRANDS2=15,20,15,20;RE=35;REF_strand=45,44;Strandbias_pval=0.549789;AF=0.282258	GT:DR:DV	0/0:89:35
chr11	60714848	42790	NNNNNNNNNNNNNNNNNNNNNNNNNNNNNNNNNNNNNNNNNNNNNNNNNNN	N	.	FAIL_GAP	PRECISE;SVMETHOD=Snifflesv1.0.12;CHR2=chr11;END=60714887;STD_quant_start=0.000000;STD_quant_stop=2.818589;Kurtosis_quant_start=7.925906;Kurtosis_quant_stop=-1.643071;SVTYPE=DEL;SUPTYPE=AL;SVLEN=-39;STRANDS=+-;STRANDS2=17,20,17,20;RE=37;REF_strand=41,40;Strandbias_pval=0.694025;AF=0.313559	GT:DR:DV	0/1:81:37
chr11	60714848	42791	NNNNNNNNNNNNNNNNNNNNNNNNNNNNNNNNNNNNNNNNNNNNNNNNNNNNNNNNNNNNNNNNNNNNNNNNN	N	.	FAIL_GAP	PRECISE;SVMETHOD=Snifflesv1.0.12;CHR2=chr11;END=60715164;STD_quant_start=7.078507;STD_quant_stop=0.000000;Kurtosis_quant_start=15.240022;Kurtosis_quant_stop=7.060331;SVTYPE=DEL;SUPTYPE=AL,SR,NR;SVLEN=-316;STRANDS=+-;STRANDS2=20,18,20,18;RE=38;REF_strand=41,40;Strandbias_pval=0.846981;AF=0.319328	GT:DR:DV	0/1:81:38
chr11	60733974	42792	N	AAGAGAGGCGATCAGGGGGATCCCTGTTGGTGGCGCAGCGGTTTAGCGCCTTGCCTTTGGACCAGGGCGCGATCCTGGGGAACCGGGATCGCATCCTCACGTCGGGCTCCCGGTGCATGGCGCCTGCTTCTCCCTTGCCGTGTCTCTGACTCTCTCTCTCTCTGGGTTGCACATCATAAAAAAATAAAAAAAAAAGTTTTTAAAAAAAAAAAAACAAAAAAAAAAAAAAAAAAA	.	PASS	PRECISE;SVMETHOD=Snifflesv1.0.12;CHR2=chr11;END=60733985;STD_quant_start=0.620174;STD_quant_stop=4.141720;Kurtosis_quant_start=8.604303;Kurtosis_quant_stop=3.768728;SVTYPE=INS;SUPTYPE=AL;SVLEN=231;STRANDS=+-;STRANDS2=10,16,10,16;RE=26;REF_strand=29,40;Strandbias_pval=0.818007;AF=0.273684	GT:DR:DV	0/0:69:26
chr11	60746328	42793	N	CCTCCCCCCCGCCCCCCGCGCAGCACGCCCCCCCCCCGCCCCCGCGCAGCAGCCCGCGCCCTCGCCGGGTGCGCGCGCACACGAGGCCCGAGGCCACGACGCCACGACCCCCCGCCACGGTCGCAGCCGTCCGCGCCGGGAGCCCCCGCCGCGTTCGTGACCGTCACTCGGCCCCGCTGACGCGGCAGGGGACAGCGGCGAGGGGCCCAGGCACGT	.	FAIL_NOTPRECISE	IMPRECISE;SVMETHOD=Snifflesv1.0.12;CHR2=chr11;END=60746327;STD_quant_start=1.381699;STD_quant_stop=14.561781;Kurtosis_quant_start=16.170521;Kurtosis_quant_stop=8.214552;SVTYPE=INS;SUPTYPE=AL;SVLEN=216;STRANDS=+-;STRANDS2=20,24,20,24;RE=44;REF_strand=48,63;Strandbias_pval=0.858382;AF=0.283871	GT:DR:DV	0/0:111:44
chr11	60754615	42794	N	TATATTTCTTTTTTTTTTTTTTTTTTTTTTTTTTTTTTTTTTTTTTAAACATCTCATGATTTTAACCATTCAGATTCCAACCTCTTAATATTTACTATCTAATATTCTTTAATTTATTACCTACTTCTCTTTTTTTTTTTTTTTTAAAGATTTTATTTATTTATTCATGATAGTCACCAGAGAGAGCGAGAGGGCAGAGGACAGGGCAGAGTGAGAGACGCAGGCTCATGCACTCGGAACGTCCCGACGCTGGGATCGATCCCGGGTCTTCCAGGGATCGCGCCCTGGCCAAAAGGCAGGCGGCCACACCGCTGCGCCCCCCAGGTGATTCCCGACGGAGGAGAACTA	.	PASS	PRECISE;SVMETHOD=Snifflesv1.0.12;CHR2=chr11;END=60754635;STD_quant_start=2.265686;STD_quant_stop=7.624522;Kurtosis_quant_start=5.825501;Kurtosis_quant_stop=8.602103;SVTYPE=INS;SUPTYPE=AL;SVLEN=329;STRANDS=+-;STRANDS2=13,17,13,17;RE=30;REF_strand=54,65;Strandbias_pval=1;AF=0.201342	GT:DR:DV	0/0:119:30
chr11	60813440	42795	AAAAGTAGGGGAAGCAAAAAAAAAAAAAAAAAA	N	.	PASS	PRECISE;SVMETHOD=Snifflesv1.0.12;CHR2=chr11;END=60813473;STD_quant_start=2.288077;STD_quant_stop=1.985240;Kurtosis_quant_start=-1.724868;Kurtosis_quant_stop=-1.654491;SVTYPE=DEL;SUPTYPE=AL;SVLEN=-33;STRANDS=+-;STRANDS2=19,16,19,16;RE=35;REF_strand=50,49;Strandbias_pval=0.844255;AF=0.261194	GT:DR:DV	0/0:99:35
chr11	60855618	42796	N	ATTTTTTTTTTTTTTTTTTTTTTTTTTCAATTTTTATTTATTTATGATAGTCACACCGACCACGATACCAAGAGGGAGAGAGGCAGAGACACAGCAGAGGGGAGAAGCAGGCTCCATGCACCAGGAGCCCGATGTGGGATTCGATCCCGGGTCTCAGATAGCGCCCTGGGGCCAAAGGCAGGCGCCAAACAGTGCCGCACCCCGGGATCCCAGGTCGGTGACAC	.	PASS	PRECISE;SVMETHOD=Snifflesv1.0.12;CHR2=chr11;END=60855619;STD_quant_start=3.271085;STD_quant_stop=5.009990;Kurtosis_quant_start=-0.902739;Kurtosis_quant_stop=-0.384570;SVTYPE=INS;SUPTYPE=AL;SVLEN=223;STRANDS=+-;STRANDS2=7,6,7,6;RE=13;REF_strand=51,51;Strandbias_pval=1;AF=0.113043	GT:DR:DV	0/0:102:13
chr11	60860006	42797	AATTAGGGACAAAAAAAAAAATTAAAAAAAAAAAAAAAAG	N	.	PASS	PRECISE;SVMETHOD=Snifflesv1.0.12;CHR2=chr11;END=60860050;STD_quant_start=3.366502;STD_quant_stop=2.068279;Kurtosis_quant_start=-1.955436;Kurtosis_quant_stop=-1.882276;SVTYPE=DEL;SUPTYPE=AL;SVLEN=-44;STRANDS=+-;STRANDS2=14,22,14,22;RE=36;REF_strand=48,53;Strandbias_pval=0.437454;AF=0.262774	GT:DR:DV	0/0:101:36
chr11	60866482	42798	N	GAAGGAAGGACAGGTAGGAAGGAAGGAGGAAGGGTATGGGAGGGA	.	FAIL_NOTPRECISE	IMPRECISE;SVMETHOD=Snifflesv1.0.12;CHR2=chr11;END=60866495;STD_quant_start=3.216804;STD_quant_stop=11.160879;Kurtosis_quant_start=-0.605556;Kurtosis_quant_stop=-1.540213;SVTYPE=INS;SUPTYPE=AL;SVLEN=34;STRANDS=+-;STRANDS2=20,26,20,26;RE=46;REF_strand=43,49;Strandbias_pval=0.856294;AF=0.333333	GT:DR:DV	0/1:92:46
chr11	60882269	42799	N	AAAACATTTTTAATTACATTAAGGGGGATTGGGTGGCTGCAGCGGTTTTTGGCGCCTGCCTTTGGCCCGGGGCGCGATCCTGGAGCACCCGGGATCGAATCCCACGTCGGGGCCTCCCGGCTCATGGAGGCCTGCTTCTCTCTCTGCCTGTTGTCTCGCCTCTCTCTCTCTTCTCTCTCTCAGTGTGACTATCATAAATAAAAAAAAAAAAAAAAAAAAATTAAAAAAAATTTAAAAAAAAAAAAAAATTACAAAAATA	.	PASS	PRECISE;SVMETHOD=Snifflesv1.0.12;CHR2=chr11;END=60882275;STD_quant_start=2.756810;STD_quant_stop=6.618157;Kurtosis_quant_start=4.236948;Kurtosis_quant_stop=1.918335;SVTYPE=INS;SUPTYPE=AL;SVLEN=249;STRANDS=+-;STRANDS2=7,11,7,11;RE=18;REF_strand=24,41;Strandbias_pval=1;AF=0.216867	GT:DR:DV	0/0:65:18
chr11	60915689	42800	TTATTTATTTATTCATGAGAGACACACAGAGAGAAGCAGAGACATA	N	.	PASS	PRECISE;SVMETHOD=Snifflesv1.0.12;CHR2=chr11;END=60915735;STD_quant_start=0.000000;STD_quant_stop=0.000000;Kurtosis_quant_start=0.224685;Kurtosis_quant_stop=1.616105;SVTYPE=DEL;SUPTYPE=AL;SVLEN=-46;STRANDS=+-;STRANDS2=25,20,25,20;RE=45;REF_strand=56,42;Strandbias_pval=0.858161;AF=0.314685	GT:DR:DV	0/1:98:45
chr11	60923761	42801	N	CCCGCCCACAAGGGGCGTGGCCAGCGCGGCGGGCCTCCTGGAAATTGTAGTTCCCCCCCCGCCCGAGCGCTCCTTGCCTCGGTCCTTTTCCAACCAACACATCGTCCTCCAAGCAGCCTGACAGAGTCCGAAACTGCTTTGGATGCAGCACGAGGCAGCCGAGATAAAAAGGACAGGATCGGGACGGCCACTGATGAGCGTCTAGAAAGAGGTGTTTGGTGGGGCGGCGCCAGCTTCACGCGCAGGCGCGGGTGGCCGGGCGGCCCTGGGCGGGGGCAGCTAGGTAGGGCGGGGGGCGATTGTTTGAGATGATACGGTTTGCAGTCGCGCTTGCAGCGAGGCCTTGGAGGAGCTGCCTGGAGCACCGGGGAGTGCTCCTTCCTTCGGCCTCATCCGTTTCAAGGACTCTCCCACTAACCCTAACACTGTTCGGATTTGGCGAATTGCGGCATTCCCACCGCCCCCACCTCGTCCACCCCTGGGCGGCCCCCGCGCCCCCCACCAGCAACCCCCACTACCCCAACTTCCCACCCACCTCACCCGCCATTCCCGCACCCCGACGCCACACCCTCACCCCCATTCCCCCGCACCTCAACCCCCATCCTCACACCCCAGTCCCCCCCCCACTCCACCTTCACCCAGCCACTCACCCCCTGCCAAGCACCCCCACTCCCCCGCCTCCACCCAACCCATGCCCCAACCCCCACCAGTCACCCCCACTCCCCAACCTTCACAACCCCGCCAGCCTCACCCCTTCCCCACCCGCCACTCCCCACCGTCACCCCCCACCTCAACCCCCCATTCCCCACCCCCACTCCACACCCTCACCCCCCCACCTCACCCCCATTCCCACCCCCACTCCCCAGCCTTCAACTCCATTCCCCATACCCCACCGCCCCACCTCACACCCACAACATTACCCATCGTCACACCCCCCACTCCCAACCGTCAACCCCCCCACGCCGCGTGGGCCCCCCACGCACATTCCCACCGCCCCCTCACCCACACCTCACAACACCCCCAGCCTCCCTCTCTCGGAAGCTTTGCCCTGCTGTTATGAAATCGCGTGCAGCTTCCCAGCCGAAGGCCTTTTAAGCACCCCTGGAATTCAAACGGC	.	FAIL_NOTPRECISE	IMPRECISE;SVMETHOD=Snifflesv1.0.12;CHR2=chr11;END=60923775;STD_quant_start=0.559017;STD_quant_stop=41.848686;Kurtosis_quant_start=3.949220;Kurtosis_quant_stop=0.154539;SVTYPE=INS;SUPTYPE=AL,SR;SVLEN=2037;STRANDS=+-;STRANDS2=20,13,20,13;RE=33;REF_strand=4,1;Strandbias_pval=0.633057;AF=0.868421	GT:DR:DV	1/1:5:33
chr11	60935438	42802	N	TCATATAACTCAATATTAATAAATAATAAATTAAC	.	PASS	PRECISE;SVMETHOD=Snifflesv1.0.12;CHR2=chr11;END=60935442;STD_quant_start=4.878524;STD_quant_stop=5.941380;Kurtosis_quant_start=0.703802;Kurtosis_quant_stop=0.469288;SVTYPE=INS;SUPTYPE=AL;SVLEN=33;STRANDS=+-;STRANDS2=4,13,4,13;RE=17;REF_strand=30,45;Strandbias_pval=0.270398;AF=0.184783	GT:DR:DV	0/0:75:17
chr11	60944185	42803	N	TTTATTTTTCTTTCTTTTTCCTTTTCTTTTCTCTTTCTTTCTC	.	PASS	PRECISE;SVMETHOD=Snifflesv1.0.12;CHR2=chr11;END=60944203;STD_quant_start=5.036533;STD_quant_stop=6.663332;Kurtosis_quant_start=3.159627;Kurtosis_quant_stop=1.985048;SVTYPE=INS;SUPTYPE=AL;SVLEN=38;STRANDS=+-;STRANDS2=25,35,25,35;RE=60;REF_strand=36,42;Strandbias_pval=0.609228;AF=0.434783	GT:DR:DV	0/1:78:60
chr11	60951607	42804	N	AGGAAAAACAACTCCGGGATCCCTGGGTGGCACAGCTGGTTTGGCGCCTGCCTTCTTGGCCCCGGGCGCTGATCCTGGAGCACCCGGGATCGAAAATCCCCCGTCGCCGGCCTTCCTGGTGATGGCGCCGCTCTCCCTCTGCCTGGTCTCTGCATCTCTCTCTCTCTCCCTCTCTCTCTCTGTGACTATCATAAATAAATTAACAATTAAAAAAAAAAAAAAAA	.	PASS	PRECISE;SVMETHOD=Snifflesv1.0.12;CHR2=chr11;END=60951618;STD_quant_start=2.465142;STD_quant_stop=8.371196;Kurtosis_quant_start=9.525934;Kurtosis_quant_stop=9.166019;SVTYPE=INS;SUPTYPE=AL;SVLEN=217;STRANDS=+-;STRANDS2=14,13,14,13;RE=27;REF_strand=39,37;Strandbias_pval=1;AF=0.262136	GT:DR:DV	0/0:76:27
chr11	60966832	42805	N	CAACAATTAATTTTTTTTTTTTTATTGCGTGTTCAATTACAATCATACAGCATAACACCAGTGCCCGTCACCATCATCCCACCCCCCGCCCTTCCTCCCTTCTACCACCCCCTAGTTCGTCTCCCACGAGTTAGCCGTCTTCCCGTTCTGTCTCCCTTTCTGATATTCCCACCCATTTCTCTCCCCTTCCCTTATTTTCCCTTTCCACTCTTATTTATATTCCCCAAATGAATGAGAAACATTATAATGTTTGTCTTCTCCGACTGACTTACTTCCACTCAGTCATAATACCCTCCAGTTCCAATCCACGTTGAAGCAAATGCGTGGGTATTGCTCATTCTAATAGCTGAGTAATATTCCATTGTATCCCTTAAACCACATCTTTTCTTTATCCATTCATCTTTCGCTTGGACACCGAGGCCTCCTTCCACAGTTTGGCTATCGTGTCCATTGCTGCCCTAGAAACATCGGGGTGCAGGTGTCCCGGCGTTTCATTGCATTTGTATCTTTGGGGTCATCCCCAACAGGCAATGCTGGGTCGTAGGGCATGCTATATTTTAACTGTTTGAGGACCTCCACCCATGTTTTCCAGAGTGGCTGAACCAGTTCACATTCCCACCAACAGTTGTAAGCGGGTTCCCTTTTCTCCTGCATTCCTCTCCAACATTTCGTTGTTTCCTGCCTTGCTTAATTTTCCCCCCATTCTCACTGGTGTGAGGTGCCTATCTCCTTGTAGTTTTGATTTGTATTTCCCTTGATGGCAAGTTGATGCAGAGCTTTTCTCCTATGCATGTTGGCCATGTTATGTCTTCCTCGTGAGATTTCTGTTCTGTCTTTTGCCCATTTCATCCGATTGGATGTTTCCGTTTCTTGGTGTTGAGTTTAATAAGTTCTTTATAGATCTGGAAACTAGCCCTTTATTTATATGTCCATTTGCAACTATCTTCTCCCCATTCTGTTAGGTGTCTTTGAGTTTTGTTGACTGTATCCTTTGCTGCTTGCAAATAGCTCTCTTATCTGATGAAGTCCCAATCAGTTCATTTATTTTAAGCTTTGTTTTGGAACTTCAGAAAAGACCCCGAAATAGCCCGGGGACTTTTAAAAAAGAAAAACCATATCTGGGCTGGCGCCATCCCACAATGCCAGATTTCAGGTTGCTATACAAATCTGTGGTCCTCAAGACAGTGTGGTACTGGCACAAACATAGACACCTAGATCAGTGGGAAACCAGATAGAGAATCCAGAAGTGGACCATGAACTTTATGGGCAACTAATATTCGATAAAGCGAGGAAAGACTATCCATTGGAAGAAAGCCAGTCTCTCCAATAAATGGTGCTGGGAAAATGGACCTCACATGCAGAAGAATTAAAACTAGACCACTCTCTGTTCCACCCTACACAAGATCAACTCCAAAATGGACGACAGATCTAAATGTGCATAAAGATTCCATCCAAACTCCTAGCGAAAGCACACAGGCAACACCCTTTTTGAACCACTCGGCCATAGTAACTTCTTGCAAGATTACACCACGACGGCAAAAGAACAAA	.	FAIL_NOTPRECISE	IMPRECISE;SVMETHOD=Snifflesv1.0.12;CHR2=chr11;END=60966850;STD_quant_start=1.354006;STD_quant_stop=37.325148;Kurtosis_quant_start=-1.602028;Kurtosis_quant_stop=0.023112;SVTYPE=INS;SUPTYPE=AL,SR;SVLEN=1549;STRANDS=+-;STRANDS2=11,14,11,14;RE=25;REF_strand=45,59;Strandbias_pval=1;AF=0.193798	GT:DR:DV	0/0:104:25
chr11	60998558	42806	N	ACGAGAGAAAGAAAAGCATAGAAGAGAGAACCGAAAGACATAAGAAACAGCAGAAGAACAGAAGAAGAA	.	FAIL_NOTPRECISE	IMPRECISE;SVMETHOD=Snifflesv1.0.12;CHR2=chr11;END=60998572;STD_quant_start=17.994444;STD_quant_stop=30.644739;Kurtosis_quant_start=0.207748;Kurtosis_quant_stop=-1.296748;SVTYPE=INS;SUPTYPE=AL;SVLEN=64;STRANDS=+-;STRANDS2=2,16,2,16;RE=18;REF_strand=46,55;Strandbias_pval=0.00778209;AF=0.151261	GT:DR:DV	0/0:101:18
chr11	61040782	42807	N	TTTAGGCATTTATTTTTTTTTTTTTTTTTTTTAAAATTTCATTTCTTTCATGATAGTTACACACGAGAAGAGAGCGAGAGAGCGCGCGCCGCCAGAGACATGAGCCGAGGGCGAGAGCAGGCTCGCATGGGCCGGCCCGGAGGCCCGACGTGGGCATGCGATCCTGGGTCTCCAGGATCGCGCCCTGAGCCAAGAGGCAGGCGGTCCAAACGGCTTGCGCCACCCAGCAGATCC	.	PASS	PRECISE;SVMETHOD=Snifflesv1.0.12;CHR2=chr11;END=61040790;STD_quant_start=2.449490;STD_quant_stop=4.949747;Kurtosis_quant_start=6.371262;Kurtosis_quant_stop=-1.155667;SVTYPE=INS;SUPTYPE=AL;SVLEN=227;STRANDS=+-;STRANDS2=11,10,11,10;RE=21;REF_strand=41,40;Strandbias_pval=1;AF=0.205882	GT:DR:DV	0/0:81:21
chr11	61056588	42808	N	CGCTCGGGCTGTGAGGGGAGGGCCGTAAGTGCAGCCGGGGGGC	.	FAIL_NOTPRECISE	IMPRECISE;SVMETHOD=Snifflesv1.0.12;CHR2=chr11;END=61056592;STD_quant_start=14.097066;STD_quant_stop=15.255401;Kurtosis_quant_start=2.262806;Kurtosis_quant_stop=2.764436;SVTYPE=INS;SUPTYPE=AL;SVLEN=40;STRANDS=+-;STRANDS2=11,12,11,12;RE=23;REF_strand=30,37;Strandbias_pval=0.813172;AF=0.255556	GT:DR:DV	0/0:67:23
chr11	61070367	42809	N	CGAAATGAACTCTTGGGGGATTTCCCTGGGTGGCGGCATCGTTGGCGCTGCCCTTTGGCCCAGGGCGTGATCTTGGAGGCCCCGGTCTCGAATCCCAGTCAGGCTCCCTGTGCATGGCGCCTGGCTTCTCCCCCTCTGCCCTTATGTCTCTGCCTCCCTCTTCTCTCTCTTGTGCTATCATACATACATAAAAATTAAAAAAAAAAAAC	.	PASS	PRECISE;SVMETHOD=Snifflesv1.0.12;CHR2=chr11;END=61070381;STD_quant_start=4.054627;STD_quant_stop=2.973214;Kurtosis_quant_start=20.335231;Kurtosis_quant_stop=18.659819;SVTYPE=INS;SUPTYPE=AL,SR;SVLEN=201;STRANDS=+-;STRANDS2=27,24,27,24;RE=51;REF_strand=40,36;Strandbias_pval=1;AF=0.401575	GT:DR:DV	0/1:76:51
chr11	61081480	42810	N	AAAAGGAAGTGGGGAAAAAAGTAAAACAATGCTTGGCGCACATAG	.	PASS	PRECISE;SVMETHOD=Snifflesv1.0.12;CHR2=chr11;END=61081479;STD_quant_start=0.000000;STD_quant_stop=4.011348;Kurtosis_quant_start=18.967639;Kurtosis_quant_stop=11.682063;SVTYPE=INS;SUPTYPE=AL;SVLEN=45;STRANDS=+-;STRANDS2=23,21,23,21;RE=44;REF_strand=45,44;Strandbias_pval=0.856305;AF=0.330827	GT:DR:DV	0/1:89:44
chr11	61089667	42811	N	AAAAAGAGAAAGGAAAAAAAAAAAAAAAAAAAAAAAATA	.	PASS	PRECISE;SVMETHOD=Snifflesv1.0.12;CHR2=chr11;END=61089667;STD_quant_start=0.719195;STD_quant_stop=2.442441;Kurtosis_quant_start=4.739942;Kurtosis_quant_stop=4.953849;SVTYPE=INS;SUPTYPE=AL;SVLEN=39;STRANDS=+-;STRANDS2=28,31,28,31;RE=59;REF_strand=45,42;Strandbias_pval=0.736045;AF=0.40411	GT:DR:DV	0/1:87:59
chr11	61121091	42812	N	GGGCGCCTCTCACGCAGGTGCCCCCCTTCCCGCAGGTTGCCCCCGCAGGGATGCCCCCGCGGCCGCCTTGCGCCCCCGCCCCCCCCCCCCGGCTCCTGTC	.	PASS	PRECISE;SVMETHOD=Snifflesv1.0.12;CHR2=chr11;END=61121095;STD_quant_start=2.023122;STD_quant_stop=4.173560;Kurtosis_quant_start=24.424501;Kurtosis_quant_stop=23.374361;SVTYPE=INS;SUPTYPE=AL;SVLEN=98;STRANDS=+-;STRANDS2=47,39,47,39;RE=86;REF_strand=49,43;Strandbias_pval=0.881246;AF=0.483146	GT:DR:DV	0/1:92:86
chr11	61133295	42813	TTTTTTTTATTTTATTTATTTTTTTTTTTTAAGGTGTTGGTTTTAAATC	N	.	PASS	PRECISE;SVMETHOD=Snifflesv1.0.12;CHR2=chr11;END=61133344;STD_quant_start=2.115701;STD_quant_stop=4.094131;Kurtosis_quant_start=-1.636289;Kurtosis_quant_stop=-1.983318;SVTYPE=DEL;SUPTYPE=AL;SVLEN=-49;STRANDS=+-;STRANDS2=25,18,25,18;RE=43;REF_strand=50,42;Strandbias_pval=0.713468;AF=0.318519	GT:DR:DV	0/1:92:43
chr11	61133572	42814	GAGAATATAGTTTTATTTATTTATTTTTTTTTTATTTTTATTTTTTATTTTTTTTAAATTTTTTTAATGTATTTATGATAGTCACAGAGAGAGAGAGAGAGAGAGAGAGAGAGAGAGAGGCAGAGACACAGGCAGAGGGAGAAGCAGGCTCCATGCACCGGGAGCCCGACGTGGGATTCGATCCCGGGTCTCCAGGATCGCGCCCTGGGCCAAAGGCAGGCGCCAAACCGCTGCACCACCCAGGGATCCC	N	.	PASS	PRECISE;SVMETHOD=Snifflesv1.0.12;CHR2=chr11;END=61133823;STD_quant_start=1.772811;STD_quant_stop=1.902379;Kurtosis_quant_start=15.314632;Kurtosis_quant_stop=2.518687;SVTYPE=DEL;SUPTYPE=AL;SVLEN=-251;STRANDS=+-;STRANDS2=26,16,26,16;RE=42;REF_strand=51,41;Strandbias_pval=0.573056;AF=0.313433	GT:DR:DV	0/1:92:42
chr11	61135949	42815	CGAGAAGTTTTTTTTTTTTTAAAAAAAAAAAAAAAAAAANNNNNNNNNNTACACCACAGGTTATATTTGTCTTTAATAAAGACCTTAATGCTAGCAAGTTAGGGGGAAAAAAAAAGCACATCATAAACTAGAGACCTCCGGCTGGTCCATACCTAAGTATGCTACGTAATCAGCACTGGTTGATGGATTTATGGGAATGAAGCCTTCTCTTCCCTTCTGCCTCTGCCTCCTG	N	.	PASS	PRECISE;SVMETHOD=Snifflesv1.0.12;CHR2=chr11;END=61136180;STD_quant_start=8.183745;STD_quant_stop=8.822817;Kurtosis_quant_start=-1.546035;Kurtosis_quant_stop=-1.767286;SVTYPE=DEL;SUPTYPE=AL,SR;SVLEN=-231;STRANDS=+-;STRANDS2=44,33,44,33;RE=77;REF_strand=50,37;Strandbias_pval=1;AF=0.469512	GT:DR:DV	0/1:87:77
chr11	61149983	42816	AAATCTTTTTTTTTTTTTTTTTTTTTTAAATAAAC	N	.	PASS	PRECISE;SVMETHOD=Snifflesv1.0.12;CHR2=chr11;END=61150019;STD_quant_start=4.324350;STD_quant_stop=3.949684;Kurtosis_quant_start=-2.141801;Kurtosis_quant_stop=-2.098712;SVTYPE=DEL;SUPTYPE=AL;SVLEN=-36;STRANDS=+-;STRANDS2=8,10,8,10;RE=18;REF_strand=42,46;Strandbias_pval=1;AF=0.169811	GT:DR:DV	0/0:88:18
chr11	61152556	42817	GGCTTTCTTTTTTTTTTTTTTTTAATTTTTATTTATTTATGATAGTCACAGAGAGAGAGAGAGAGAGAGAGGCAGAGACACAGGCAGAGGGAGAAGCAGGCTCCATGCACCGGGAGCCTGACGTGGGATTCGATCCCGGGTCTCCAGGATCGCGCCCTGGGCCAAAGGCAGGCGCCAAACCACTGCGCCACCCAGGGATCCCTGATCTG	N	.	PASS	PRECISE;SVMETHOD=Snifflesv1.0.12;CHR2=chr11;END=61152765;STD_quant_start=1.264911;STD_quant_stop=1.224745;Kurtosis_quant_start=-1.782716;Kurtosis_quant_stop=-1.683348;SVTYPE=DEL;SUPTYPE=AL;SVLEN=-209;STRANDS=+-;STRANDS2=10,10,10,10;RE=20;REF_strand=49,51;Strandbias_pval=1;AF=0.166667	GT:DR:DV	0/0:100:20
chr11	61155546	42818	N	CTTTGAATTTCTTTTTTTTTGTTTTTTTTTTTTCTGATTAGTCACAGAGAGAGAGAGAGAGCGGCAGAGGACATATGGCAGAGGAGAAGCAGGCTCACGCACTGGGAGCCCGACGTTGGATTCGATCCTGGGTCTCCATGATCGCGCCTGGGCCAAAGGCAGGCGCCCACTGCTGCGCCACCCCCCCCTCCCCTCCCCAGGGATCCCAAC	.	PASS	PRECISE;SVMETHOD=Snifflesv1.0.12;CHR2=chr11;END=61155549;STD_quant_start=2.660249;STD_quant_stop=2.201398;Kurtosis_quant_start=-2.217063;Kurtosis_quant_stop=-1.668108;SVTYPE=INS;SUPTYPE=AL;SVLEN=203;STRANDS=+-;STRANDS2=11,16,11,16;RE=27;REF_strand=47,52;Strandbias_pval=0.663921;AF=0.214286	GT:DR:DV	0/0:99:27
chr11	61159527	42819	N	GAAAGTCCTTTTGGGGATCCCTGGGTGGCGCAGCGGTTTGGCGCCGGCCGTTGGCCCAGGCGCGATCGCTGAAAAACAGAGCAGAATCCCACATCGAGGCTCCCGTGAGCTTGGAGCCTGCTTCGCCCTCTGCCTGGGCTCTGCCTCGCTCTCTCTCTCAGTGTGACTATCATGAATAAGTAAATTTAAAAAGAAAAAATTTAAAAAAAAAAAAAAAAAAAAAACAA	.	PASS	PRECISE;SVMETHOD=Snifflesv1.0.12;CHR2=chr11;END=61159535;STD_quant_start=2.449490;STD_quant_stop=5.870395;Kurtosis_quant_start=8.145547;Kurtosis_quant_stop=5.385501;SVTYPE=INS;SUPTYPE=AL;SVLEN=231;STRANDS=+-;STRANDS2=11,15,11,15;RE=26;REF_strand=37,57;Strandbias_pval=0.823504;AF=0.216667	GT:DR:DV	0/0:94:26
chr11	61194457	42820	CTTTCTTTCTTTCTTTCTTTCTTTCTTTTCTTTCTTTTCTTTCCTTTCTTTCCTTTCTTTCC	N	.	PASS	PRECISE;SVMETHOD=Snifflesv1.0.12;CHR2=chr11;END=61194519;STD_quant_start=5.395471;STD_quant_stop=0.000000;Kurtosis_quant_start=-1.623802;Kurtosis_quant_stop=-1.339634;SVTYPE=DEL;SUPTYPE=AL;SVLEN=-62;STRANDS=+-;STRANDS2=29,25,29,25;RE=54;REF_strand=49,41;Strandbias_pval=1;AF=0.375	GT:DR:DV	0/1:90:54
chr11	61209163	42821	N	TTTCTTATTGCTTCTTTCTTCTTTATTCTCTTCTTCTTCTTCTTCTTCTTTATTCTTCTTCTTCTTATTT	.	FAIL_NOTPRECISE	IMPRECISE;SVMETHOD=Snifflesv1.0.12;CHR2=chr11;END=61209164;STD_quant_start=19.390719;STD_quant_stop=15.672791;Kurtosis_quant_start=-1.808848;Kurtosis_quant_stop=6.134195;SVTYPE=INS;SUPTYPE=AL;SVLEN=93;STRANDS=+-;STRANDS2=15,7,15,7;RE=22;REF_strand=34,34;Strandbias_pval=0.149841;AF=0.244444	GT:DR:DV	0/0:68:22
chr11	61262519	42822	N	GGATTCCTTACAACCGTTACTGCTTTCTCTTTCAAATCCAAGCATTTCCTGAGTTTTTACTACAAATTTAGTGCTGGAGTTGGCATTTCGTTAACATTCTCAGCACTCGGACAAGGAAAGGCTGCTGTGATTCTAGCGCATTCTTTCTTTTCCTTTGTTATTAAGCTGGGTGGTGGCCACCGTAAGGGCTGAGCAAAACTCTGTTTCAC	.	FAIL_NOTPRECISE	IMPRECISE;SVMETHOD=Snifflesv1.0.12;CHR2=chr11;END=61262523;STD_quant_start=42.474502;STD_quant_stop=38.904798;Kurtosis_quant_start=9.138225;Kurtosis_quant_stop=14.661984;SVTYPE=INS;SUPTYPE=AL;SVLEN=213;STRANDS=+-;STRANDS2=29,44,29,44;RE=72;REF_strand=37,57;Strandbias_pval=1;AF=0.433735	GT:DR:DV	0/1:94:72
chr11	61266967	42823	N	AAACCTCAGCAGAGGGATCCCTGGTGGCGCAGCGGTTTTGGCGCTGCCTTTGGCCCAGGTCGCGATCCTGGAGACGCCGGGATCGAATCCCACGTAGGGCTCCCGGTGCATGGAGCATGCTTCCCCCACTGCTGGGGTCTCTGACCGCTCGCCTCTCTCTCTGTGACTACAGAAATAAATAAAAAAATTAAAAAAAAAAAAAAAAA	.	PASS	PRECISE;SVMETHOD=Snifflesv1.0.12;CHR2=chr11;END=61266978;STD_quant_start=1.943651;STD_quant_stop=4.651762;Kurtosis_quant_start=29.688135;Kurtosis_quant_stop=15.094872;SVTYPE=INS;SUPTYPE=AL;SVLEN=206;STRANDS=+-;STRANDS2=26,46,26,46;RE=72;REF_strand=40,60;Strandbias_pval=0.636296;AF=0.418605	GT:DR:DV	0/1:100:72
chr11	61286391	42824	N	CTGTCGATTAATAATTCCTCTAATTAACGTACTAACTCAATGCCCTCCCCCTACCGC	.	FAIL_NOTPRECISE	IMPRECISE;SVMETHOD=Snifflesv1.0.12;CHR2=chr11;END=61286404;STD_quant_start=8.812869;STD_quant_stop=10.875048;Kurtosis_quant_start=0.478243;Kurtosis_quant_stop=0.114345;SVTYPE=INS;SUPTYPE=AL;SVLEN=56;STRANDS=+-;STRANDS2=15,15,15,15;RE=30;REF_strand=43,43;Strandbias_pval=1;AF=0.258621	GT:DR:DV	0/0:86:30
chr11	61297101	42825	N	AAACCCGCTCTTTTTTTTTTTTTTTTTTTATTTATTTATGATAGTCACAGAGACGAGAGAGAGAGGGCAGTAGACACAGGCAGAGCAGAGGGAGAAAAGCAGCTCAATGCACGGGAGCCCGACGTGGGTTCGTCCCGCGTCTCCAGGATCGCGCCCTGGCTAAAGCAGGCGCCCCCAAACCGCCGCCACCAGGGGAACCTGGA	.	FAIL_NOTPRECISE	IMPRECISE;SVMETHOD=Snifflesv1.0.12;CHR2=chr11;END=61297101;STD_quant_start=12.389512;STD_quant_stop=68.055125;Kurtosis_quant_start=5.882030;Kurtosis_quant_stop=5.096397;SVTYPE=INS;SUPTYPE=AL;SVLEN=204;STRANDS=+-;STRANDS2=5,6,5,6;RE=11;REF_strand=40,39;Strandbias_pval=1;AF=0.122222	GT:DR:DV	0/0:79:11
chr11	61306036	42826	N	TTATCTTTTCCTTGTCTTGCCTTTTCCCCAACCCCCCCCCCCCCTCCTTTTTG	.	FAIL_NOTPRECISE	IMPRECISE;SVMETHOD=Snifflesv1.0.12;CHR2=chr11;END=61306039;STD_quant_start=9.429563;STD_quant_stop=12.079597;Kurtosis_quant_start=0.484241;Kurtosis_quant_stop=8.432656;SVTYPE=INS;SUPTYPE=AL;SVLEN=58;STRANDS=+-;STRANDS2=5,19,5,19;RE=24;REF_strand=46,41;Strandbias_pval=0.00574149;AF=0.216216	GT:DR:DV	0/0:87:24
chr11	61306123	42827	N	TCTTATCTGTTCAGATTTCTTTCCATTTTCTGTTTCCTTTCTCTCCTTTCATTTTCATTTCTCGCCCCTTTTTTCTTTTTCTCTTATCTTATTCTTGTCTTTTTGTCCTTTGGCTGCTTCTGTGACTATCGGGTCCTTTCTTAGGTTTAGTTTTGTTTTTTTTGTTTTTCCCCGCTTCTTTTTAGTT	.	FAIL_NOTPRECISE	IMPRECISE;SVMETHOD=Snifflesv1.0.12;CHR2=chr11;END=61306180;STD_quant_start=17.378147;STD_quant_stop=63.283094;Kurtosis_quant_start=3.922332;Kurtosis_quant_stop=0.371795;SVTYPE=INS;SUPTYPE=AL;SVLEN=87;STRANDS=+-;STRANDS2=21,11,21,11;RE=32;REF_strand=44,42;Strandbias_pval=0.212111;AF=0.271186	GT:DR:DV	0/0:86:32
chr11	61319872	42828	N	ATATAGGATATATATATATATATAATAGATATATATATATAG	.	PASS	PRECISE;SVMETHOD=Snifflesv1.0.12;CHR2=chr11;END=61319871;STD_quant_start=2.171241;STD_quant_stop=3.712912;Kurtosis_quant_start=-1.848054;Kurtosis_quant_stop=-1.740987;SVTYPE=INS;SUPTYPE=AL;SVLEN=44;STRANDS=+-;STRANDS2=14,15,14,15;RE=29;REF_strand=47,49;Strandbias_pval=1;AF=0.232	GT:DR:DV	0/0:96:29
chr11	61320997	42829	N	<DEL>	.	FAIL_GAP	PRECISE;SVMETHOD=Snifflesv1.0.12;CHR2=chr11;END=61321507;STD_quant_start=0.836660;STD_quant_stop=1.183216;Kurtosis_quant_start=2.729167;Kurtosis_quant_stop=2.748496;SVTYPE=DEL;SUPTYPE=SR;SVLEN=-510;STRANDS=+-;STRANDS2=4,9,4,9;RE=13;REF_strand=0,0;Strandbias_pval=1;AF=1	GT:DR:DV	1/1:0:13
chr11	61327300	42830	N	TTTTTAATCAGTCCTCTTTATTGTATGTTTATGTTGGTCCCCAACCTTCTGTGTTATAAATAACACTGAGACAAATTATCGTCAAGTTCTCTGTTTATACCTTTCGTATTTACTTAGAATAATTTATTACTTCTTTACTTTTACATTTTTTTAAAAGCCTTTTATTTATCATGAGAGACACGGAAGAGAGAGAGCGCGAGACACAGGAGAGAAGAACGCAGTTTCCATGCATGAGCCCGACGTGGGACTTGATCCCGGTCCCCCAGGGATCAGGCTCTGGGCTGACGGCAGCGCTAAACCACTGAGCCATCCTGGGAGCCCTATTTATTTACTTTTAAAAAATCTTTTATTATTCATGCGAGAGAGACGGCATAACACAGCAGAGCGGAGAGAGGCTCCATGCCGGGCTAGCCCACCGTTTGGGCCTCAATTCGGAAACCTGGATCCACGTCCCT	.	FAIL_NOTPRECISE	IMPRECISE;SVMETHOD=Snifflesv1.0.12;CHR2=chr11;END=61327299;STD_quant_start=0.512989;STD_quant_stop=56.514088;Kurtosis_quant_start=9.113117;Kurtosis_quant_stop=-1.450382;SVTYPE=INS;SUPTYPE=AL,SR;SVLEN=971;STRANDS=+-;STRANDS2=22,16,22,16;RE=38;REF_strand=1,0;Strandbias_pval=1;AF=0.974359	GT:DR:DV	1/1:1:38
chr11	61339606	42831	N	TAAAAAAGAATTGGTTGGGGATCCCTCCCCTGGGTGGCGCAGCGTTTGGCGCCTGCCTTGCCCAGGCCAGCGATCCGGGAGACGCGGGATCGAATCCCACAATGGCTCCGGTGCATGGAGCCTGAATCCCCTCGGCCTGTGTCGCTGCCTGCTCTCTCTCTCGCTCTATGTGAACTAGCATATAATAAATAAATTAAAA	.	PASS	PRECISE;SVMETHOD=Snifflesv1.0.12;CHR2=chr11;END=61339611;STD_quant_start=0.654654;STD_quant_stop=3.669371;Kurtosis_quant_start=21.949111;Kurtosis_quant_stop=10.789418;SVTYPE=INS;SUPTYPE=AL;SVLEN=199;STRANDS=+-;STRANDS2=29,27,29,27;RE=56;REF_strand=58,48;Strandbias_pval=0.742922;AF=0.345679	GT:DR:DV	0/1:106:56
chr11	61369081	42832	N	AATTTGAACTTTCGTTGCGCATGGCAGTAGCGTAGCCAAGGAGGTATGTAATCCAGGCGCGATTATTGCTAAAG	.	PASS	PRECISE;SVMETHOD=Snifflesv1.0.12;CHR2=chr11;END=61369081;STD_quant_start=1.976047;STD_quant_stop=3.439961;Kurtosis_quant_start=10.863778;Kurtosis_quant_stop=9.402023;SVTYPE=INS;SUPTYPE=AL;SVLEN=78;STRANDS=+-;STRANDS2=41,43,41,43;RE=84;REF_strand=54,55;Strandbias_pval=1;AF=0.435233	GT:DR:DV	0/1:109:84
chr11	61373467	42833	TGCATATCTTTTTATTTTTTTATTTTTTTATTTTTTTATTTTTTTTT	N	.	PASS	PRECISE;SVMETHOD=Snifflesv1.0.12;CHR2=chr11;END=61373514;STD_quant_start=1.839117;STD_quant_stop=1.224745;Kurtosis_quant_start=-1.445359;Kurtosis_quant_stop=-1.175280;SVTYPE=DEL;SUPTYPE=AL;SVLEN=-47;STRANDS=+-;STRANDS2=36,32,36,32;RE=68;REF_strand=50,43;Strandbias_pval=1;AF=0.42236	GT:DR:DV	0/1:93:68
chr11	61378319	42834	GTTTTATTTTTTTTTTATTTTTTTTTAAAGATTTATTCATTCATTAGAGAGAGAGAGGGAGAGGGAGAAGCAGGCTCCATGCCGGGAACCTGATGCGGGACTCGATCCCGGGACTCCAGGATCGCACCCTGGGCCAAAGGCAGGCGCCAAACCGCTGAGCCGTCCAGGGATCCCC	N	.	PASS	PRECISE;SVMETHOD=Snifflesv1.0.12;CHR2=chr11;END=61378493;STD_quant_start=2.208798;STD_quant_stop=3.688639;Kurtosis_quant_start=-1.802962;Kurtosis_quant_stop=-1.978844;SVTYPE=DEL;SUPTYPE=AL;SVLEN=-174;STRANDS=+-;STRANDS2=35,32,35,32;RE=67;REF_strand=49,42;Strandbias_pval=0.872852;AF=0.424051	GT:DR:DV	0/1:91:67
chr11	61392816	42835	N	AAATTTTTTTTTTTAATTTTTTTTTATTCATGCTGGCAACAGTGAGAGAAGAGAGAGGGCAGAGACACAGGGCAGAGGGAGCGAAGCAGGCCCCATGCCACGGGGAGCCTGACTGGGATTTGATCCCGGATCTCCCGGATCGCGCCCCTGGGCCAACGGCAGGCGCCAAAACCCGCTGCGCCACCCGGGATCCCCGTACACTG	.	PASS	PRECISE;SVMETHOD=Snifflesv1.0.12;CHR2=chr11;END=61392822;STD_quant_start=4.966555;STD_quant_stop=6.480741;Kurtosis_quant_start=-0.086999;Kurtosis_quant_stop=-0.778663;SVTYPE=INS;SUPTYPE=AL;SVLEN=197;STRANDS=+-;STRANDS2=11,14,11,14;RE=25;REF_strand=55,50;Strandbias_pval=0.508748;AF=0.192308	GT:DR:DV	0/0:105:25
chr11	61413648	42836	N	TAATCCCAGTTTCTTTTTTTTTAATTTTTTTTTCTTTATTTATGATAGTCTCACAGCGCGAGCGAGAGGCAGAGACACAGACTGAGGGAGGAAGCAGGCTCCATGCACCGGTATGCCGACGTGGGATTCGATCGGGTCTTCCAGGATCGCCGCCTGGGCCCCAGGCAGCGCCAAAGGCTGCGCCACCCAGGGATCCGT	.	PASS	PRECISE;SVMETHOD=Snifflesv1.0.12;CHR2=chr11;END=61413653;STD_quant_start=4.335897;STD_quant_stop=4.711688;Kurtosis_quant_start=2.611422;Kurtosis_quant_stop=6.654111;SVTYPE=INS;SUPTYPE=AL;SVLEN=199;STRANDS=+-;STRANDS2=12,4,12,4;RE=16;REF_strand=57,56;Strandbias_pval=0.106111;AF=0.124031	GT:DR:DV	0/0:113:16
chr11	61420232	42837	CATCTCAAGGAGACTCTGCACTGAATGTGGAGCCCAACGAATGTGCCTTGATCCCGANN	N	.	PASS	PRECISE;SVMETHOD=Snifflesv1.0.12;CHR2=chr11;END=61420290;STD_quant_start=1.329452;STD_quant_stop=2.000000;Kurtosis_quant_start=-0.504379;Kurtosis_quant_stop=-0.722282;SVTYPE=DEL;SUPTYPE=AL;SVLEN=-58;STRANDS=+-;STRANDS2=51,35,51,35;RE=86;REF_strand=54,41;Strandbias_pval=0.764688;AF=0.475138	GT:DR:DV	0/1:95:86
chr11	61427176	42838	N	TTTGGATCCCTGGGTGGCGCAGCGGCTTTGAGCGGCCTCCTGCCTTTGGCCCAGGGGCGCGATCCTGTGTTATGTACCCGGGATTCAAATCCCATGTCCCAGGGCTCCCGGTGCACGGAGCCTGCCTTTCTCCCTCTTGCCTGTGTCTCTGCCCTCTCCTCTCTCTCTCTCTCTCTCTCTCTCTGTGACCTATCATAATAAATAAAAAGAAAAAGAAAACATTTTTTTTAAAACAAAAAAAAAAAAAAAAAAAGGAGTGTAAGT	.	FAIL_NOTPRECISE	IMPRECISE;SVMETHOD=Snifflesv1.0.12;CHR2=chr11;END=61427175;STD_quant_start=6.804410;STD_quant_stop=10.968136;Kurtosis_quant_start=1.891465;Kurtosis_quant_stop=-0.517096;SVTYPE=INS;SUPTYPE=AL;SVLEN=238;STRANDS=+-;STRANDS2=8,7,8,7;RE=15;REF_strand=37,38;Strandbias_pval=1;AF=0.166667	GT:DR:DV	0/0:75:15
chr11	61432598	42839	AAAATTCCCCTAGCGGGATCCCTGGGTGGCGCAGCGGTTTGGCGCCTGCCTTTGGCCCAGGGCGCGATCCTGGAGACCCGGGATCGAGTCCCACATCGGGCTCCCGGTGCATGGAGCCTGCTTCTCCCTCTGCCTGTGTCTCTGCCTCTCTCTCTCTCTGTGACTGTCATGAATAAATAAATAAAAAATCTTTAAAAAAAAAAAAAAAAAAAAAAAAAAATAAAA	N	.	PASS	PRECISE;SVMETHOD=Snifflesv1.0.12;CHR2=chr11;END=61432823;STD_quant_start=1.661325;STD_quant_stop=1.249000;Kurtosis_quant_start=1.227943;Kurtosis_quant_stop=-1.344962;SVTYPE=DEL;SUPTYPE=AL;SVLEN=-225;STRANDS=+-;STRANDS2=29,21,29,21;RE=50;REF_strand=38,33;Strandbias_pval=0.711271;AF=0.413223	GT:DR:DV	0/1:71:50
chr11	61465627	42840	N	AGAAAAAGAAAGAAAAGAGATAAAGATAAGAAGATAAAGAAGAAAGAAAAAG	.	FAIL_NOTPRECISE	IMPRECISE;SVMETHOD=Snifflesv1.0.12;CHR2=chr11;END=61465641;STD_quant_start=13.820275;STD_quant_stop=17.997354;Kurtosis_quant_start=-1.256955;Kurtosis_quant_stop=5.749907;SVTYPE=INS;SUPTYPE=AL;SVLEN=52;STRANDS=+-;STRANDS2=35,8,35,8;RE=43;REF_strand=63,39;Strandbias_pval=0.0317063;AF=0.296552	GT:DR:DV	0/0:102:43
chr11	61476550	42841	N	AAAAAAAAGAAAAAAAAAAAAAAAAAAAAAAAAAAAAAAAAAAAAAAAAGAAAGAAAAAGAAAAAAAAAAAAAAAAAAAGAAAAAAAAAAAAAAAAAAAAAAAAAAAAAAAAAAAAAAAAAAAAAAAAAAAAAAAAAAA	.	FAIL_NOTPRECISE	IMPRECISE;SVMETHOD=Snifflesv1.0.12;CHR2=chr11;END=61476549;STD_quant_start=20.322401;STD_quant_stop=24.423349;Kurtosis_quant_start=-1.916365;Kurtosis_quant_stop=-1.762712;SVTYPE=INS;SUPTYPE=AL;SVLEN=170;STRANDS=+-;STRANDS2=9,10,9,10;RE=19;REF_strand=44,46;Strandbias_pval=1;AF=0.174312	GT:DR:DV	0/0:90:19
chr11	61486806	42842	N	GGGGGGGGGGGGGGGGTGGGGGGGGGGGGGGGTTGT	.	PASS	PRECISE;SVMETHOD=Snifflesv1.0.12;CHR2=chr11;END=61486805;STD_quant_start=5.630275;STD_quant_stop=6.978539;Kurtosis_quant_start=-1.701789;Kurtosis_quant_stop=-0.052135;SVTYPE=INS;SUPTYPE=AL;SVLEN=45;STRANDS=+-;STRANDS2=5,10,5,10;RE=15;REF_strand=22,49;Strandbias_pval=1;AF=0.174419	GT:DR:DV	0/0:71:15
chr11	61493703	42843	TGAAAATTACATAATTCAAAAAAAATAAAAAAAAAATAAAAAAATAAAA	N	.	PASS	PRECISE;SVMETHOD=Snifflesv1.0.12;CHR2=chr11;END=61493752;STD_quant_start=4.854551;STD_quant_stop=2.972092;Kurtosis_quant_start=-1.975437;Kurtosis_quant_stop=-1.748856;SVTYPE=DEL;SUPTYPE=AL;SVLEN=-49;STRANDS=+-;STRANDS2=24,37,24,37;RE=61;REF_strand=36,52;Strandbias_pval=0.86679;AF=0.409396	GT:DR:DV	0/1:88:61
chr11	61502635	42844	TGTGTTTGCCTTTTTTTTTTTTTTTTTTTAATTTATTTATTTATTTATGATAGTCACAGAGAGAGAGAGAGAGGCAGAGACACAGGCAGAGGGAGAAGCAGGCTCCATGCACCGGGAGCCTGATGTGGGATTCGATCCCGGGTCTCCAGGATCGCGCCCTGGGCCAAAGGCAGGCGCCAAACCGCTGCGCCACCCAGGGATCCC	N	.	PASS	PRECISE;SVMETHOD=Snifflesv1.0.12;CHR2=chr11;END=61502839;STD_quant_start=2.533645;STD_quant_stop=1.942728;Kurtosis_quant_start=14.400782;Kurtosis_quant_stop=0.183738;SVTYPE=DEL;SUPTYPE=AL;SVLEN=-204;STRANDS=+-;STRANDS2=27,36,27,36;RE=63;REF_strand=30,40;Strandbias_pval=1;AF=0.473684	GT:DR:DV	0/1:70:63
chr11	61511374	42845	N	CTCCCTTTGCCTATCTCTCTTTCTGTGGCTCTCATGACTAAATTAAATAAACTTGATTTTCATAAAAACTAAAATAAATTCACCTAC	.	FAIL_NOTPRECISE	IMPRECISE;SVMETHOD=Snifflesv1.0.12;CHR2=chr11;END=61511391;STD_quant_start=0.000000;STD_quant_stop=13.202170;Kurtosis_quant_start=4.023313;Kurtosis_quant_stop=8.684860;SVTYPE=INS;SUPTYPE=AL;SVLEN=85;STRANDS=+-;STRANDS2=35,40,35,40;RE=75;REF_strand=39,51;Strandbias_pval=0.753569;AF=0.454545	GT:DR:DV	0/1:90:75
chr11	61511751	42846	N	ACCAGCATGAACCCGTGCGCGCGGAGGGCTGTACCGGCGGCTGGCTGCTTCGGGGCGTCGTCAATGGACAGCTCCGTGGGATGAGCTGACCCTTGCCGTTTCATCG	.	FAIL_NOTPRECISE	IMPRECISE;SVMETHOD=Snifflesv1.0.12;CHR2=chr11;END=61511760;STD_quant_start=0.447214;STD_quant_stop=17.807302;Kurtosis_quant_start=1.642268;Kurtosis_quant_stop=-1.356093;SVTYPE=INS;SUPTYPE=AL;SVLEN=98;STRANDS=+-;STRANDS2=8,12,8,12;RE=20;REF_strand=43,55;Strandbias_pval=0.808594;AF=0.169492	GT:DR:DV	0/0:98:20
chr11	61516700	42847	N	AAGGCTGCAAGGAGGGCAGCCCTGGTGGCATAATGGTT	.	PASS	PRECISE;SVMETHOD=Snifflesv1.0.12;CHR2=chr11;END=61516704;STD_quant_start=1.048809;STD_quant_stop=2.236068;Kurtosis_quant_start=6.629832;Kurtosis_quant_stop=5.974994;SVTYPE=INS;SUPTYPE=AL;SVLEN=37;STRANDS=+-;STRANDS2=9,9,9,9;RE=18;REF_strand=50,54;Strandbias_pval=1;AF=0.147541	GT:DR:DV	0/0:104:18
chr11	61527486	42848	N	CTTCCCTTTCTTCTTTTCTTTTCTTCTTCTTTTTTTTCTTCCTAATTTTTTCTTTTCTTCTTTCTTGCTTTCCTTTCCTTTTTTCTTATT	.	FAIL_NOTPRECISE	IMPRECISE;SVMETHOD=Snifflesv1.0.12;CHR2=chr11;END=61527551;STD_quant_start=14.906374;STD_quant_stop=56.315184;Kurtosis_quant_start=0.044836;Kurtosis_quant_stop=-1.995550;SVTYPE=INS;SUPTYPE=AL;SVLEN=46;STRANDS=+-;STRANDS2=12,2,12,2;RE=14;REF_strand=49,45;Strandbias_pval=0.02108;AF=0.12963	GT:DR:DV	0/0:94:14
chr11	61529990	42849	N	TTTTCTTTTCTTCACTTTTCTTCCTCTCGGTTCTTTCTT	.	FAIL_NOTPRECISE	IMPRECISE;SVMETHOD=Snifflesv1.0.12;CHR2=chr11;END=61529989;STD_quant_start=17.207556;STD_quant_stop=16.955825;Kurtosis_quant_start=-1.286902;Kurtosis_quant_stop=-0.829567;SVTYPE=INS;SUPTYPE=AL;SVLEN=57;STRANDS=+-;STRANDS2=13,0,13,0;RE=13;REF_strand=43,53;Strandbias_pval=0.000116814;AF=0.119266	GT:DR:DV	0/0:96:13
chr11	61539604	42850	N	ATGGAGTAAACTGTACGTTTAAGGGGAAAAATCAATCCATGGGTATTTTGGCCAATCCAAAATTGAGGGCATTGTTTGCCTTTAAA	.	FAIL_NOTPRECISE	IMPRECISE;SVMETHOD=Snifflesv1.0.12;CHR2=chr11;END=61539627;STD_quant_start=5.740209;STD_quant_stop=14.298601;Kurtosis_quant_start=13.086795;Kurtosis_quant_stop=-0.249868;SVTYPE=INS;SUPTYPE=AL;SVLEN=88;STRANDS=+-;STRANDS2=20,20,20,20;RE=40;REF_strand=36,45;Strandbias_pval=0.698607;AF=0.330579	GT:DR:DV	0/1:81:40
chr11	61552037	42851	N	GTTGTTTTTTTTTTTTTTTTTTTTTTCTAATTGGTGTCACTTACAACATACAGAATAATTACCATGCCCGTCACCCATTCACTCCCACCCCTCCGCCCTCCTCCCCTTCCTACCACCCCTAGTTCGTTCCCAGACGTTAGCAGTTCTTAGTTCTGTCTCCCTTCTGATATTCCACACATTTTTCTCCCTTCTTATTTTCCCTTTCACTATATTATATTCCCCAAATGAATGAGAACATATAATGTTTGTCCTTCTCGACTGACTCTTAATTCACTCCGCATAAACCCTTTCCAGTCCATCCACGTTGAAGCAAATGGTGGGTATTTGCTCATTTCTAATCGCTGAGAGTTAATATTCCATGTATACATAACACCCACATCTTATCCCATCATCTTTAGTTTGGACCCCCGCAGGTTCCTTCCCCAGTTTGGATATAGTGGCCATTTGTCTGCTATGAACATCGGGGTGCAGGTGTCCGGCGTTTCATTGCATTTGATCTTTGGGGTCAATCCCCCACAGTGCAATTGCCCTGGGTCGTCTAGGTCAGGTATATTTTTTAACTGTTTTGAGTAACCCCCCACAGTTTTCCAGAGGCGTGCCACAGTTCACATTCCCCACCAACCGTGTAAGAGGGTTCCTTTCTCCGCATCCTCTCCAACATTTGTGGTTTCATGCCTTGTAATTTTCCCCATTCTCACCTGGTGTGAGGTGGTATCTCAGTTGTAGTTTTGATTTGTATTTCCCTGCCTGGAAAGTGATGCAGCGCATTTTCTCATATGCATTGTTGGCCATTGTCTATGTCTCCTCTGTGAGATTTCGTTCATGTCTTTTGCCATTCATGATGGATTGTTGTTTCTTTTGGTGTTTAGTTTAATAAGTTCTTTATAGATCTTGGAAACTAGCCCCCTTTATCTGATATGCATTTGCCAATATCTTTCCCATTCTGTCGTTGTCTTTGAGTTTTGTTGACTGTCATCCTTTGCTTCTCCCAAGCTTCTTATCTTGCATGAAAAGTCCCAGATAGTTCATTTTGCTTTTGTTTCTTTGCCTTTGTGGATGTATCTGCACGAAAGTGTACTATGCCGAGTTCTTCAAAAAGGGTGTTGTTGCCTGTGCTTCTTCTCTAGGCTTTTGATGGAATCTCTGCTCACATTTAGCTTCTTTCATCCAATTTTGAGTTATCTTGTGTTATGGTGAAAGAGAGTGGTCTAGTTTCATTCTTTCTTGCATGTGGATGTTCCAATTTTCCCCCGCCACATTTATTGAGAGACTGTCTTTCTTCCAATGGATAGTCTTTCCTCCTTTATCGAATATTATTTGCCATAAGTTCCAGGGCCGTCCTATCTCTGGATTCTCTATTCTGCTTCCACTGACTCTATGATGTCTGTTTTTTCTGCCAGTACCCACACTGTCTTGATGACCACAGCTTGTAGTACAACCTTGAAATCTGCCATTCGTGATTGCCCCCAGATATGGTTTTCTTTTTTAAAATTCCCCTGGCTCTTCGGGGTCTTTCTGCTTCCCACAAATCTAAAATAACTTTGTTTTCCCTCTCTGAAGAAAATTCCATGGTATTTGATCGGGATTGCATTAAACGTGTATATTGCCCTGCCTGGGGTAAACATTGACATTTTCACAATATTATTCTGCCAATCCCTGAGCATGGGAATATTTTTCCTCTCTTGTGTCTCCTCAATTTCTTTCAAGCAGTGTTCTATAGTTTTTCGGGTATCGGCATCCTTTACCCCTCTTTGGTTAGGTTTATTCCTAGGTATCTTATGCTTTGTGGTGCAATTGTAAATGGGATTGACTCCTTAATTTCTCTTTCTTCAGTTCTCATTGTTAGTGTCTAGAAATACACGGTACTTCTGGGCATTGATTTTGTATCCTGCCACGCTACCGCATTGCTGTATGAGTTCTAGCACTCTTGGGTGGGGACTTTTGGGTTTTTATGTAGAGTATCATTTCATCGGCGCAAGAGAGAGAGTTTGACTTCTTCTTTGCCAATTTTAATGCCTTTAATGTCTTTTTTGTTGTCTGATTGCTGAGGCTAGGACTTCCAGTTCTATGTTAATAGCAGTGGTGAGAGTGGACATCCATGTCTGTTTCCTGATCTTAGGGGAAAGCGCTCCAGTGCTTCCCATTGTGAAGATATTTGCTTGTGGGCTTTTCGTAGGATGCGCTTTTTAAGATGTCGAGGACTGTTTCCCCTCTATCCCACACTCTGAAAGCGTTTTAATCAGGAATGTATGCTGTATTTTGTCAACTGCTTTCTCTTGCATCCAATGGAGGATCATCTGGTTCTTGGTTTTTTCTCTTTGCTGATATGATGAATCACCTTGAGTTTTACGGGTGTTGAACCCAGCCTTGTGTTCCCAGGGATTAAATCTACTTGGTCATGGTGAATAATTTCTTAATTGTATGTTGGATCCTATTGGCCGTCTTGTTGAGAATTTTTTTGATCCATGTTCATCAGGGTATATTGGTCTGTAATTCTCCTTTTTGGCGGGGTCTTTGTTGGCTTGGAAATTAAGGTGATGCTGGGCCTTCATAGACGCATTTGGAAGTACTCCATCTCTTTCTATCTTTCAAACAGCTTTAGGAGAATAGTATGCTTTCTTCTTTAAAACGTTTGATAAAATCTTCCTTGGGGGAACCATCTGGCCCTTGGAACTCCTTGTGTCTTGGGAGGTTTTTGCTGACTGCTGCAATTTCCTCCCTGCGTTATTGTCCTGTTCAGGTTTTCTATTTCTTCCTGTTCCAGTTTTGGTAGTTAGTGGCTTCTTTCTCCCCGGCATGCGTCCATTTCTTCTAGATGCCTAATTTTATTTGGCGGTTATAGCTGTTCATAATATGTTTTAAAATCGTTTGTCTTTCCCTTGGTGTTGGTAGTGCTCTCTCCTTCTCAGTCATTGATTATTACTTGTGAGTCTTCTCCTCTCTTCTTGTAATCAGGCTGGCTAATTGTTTATCTATTTATTAATTCTTTCCAAAGAAACCAAAACTCCTGGTTCTGTTATCTGTTCACAGTTCTTCTGGTCTCGCATTTCGTTGAGTTTCTGCTCGAATCTTTATTAACTCCCTTCTTCTTGGGGTTGTAGGATCTAGTTGCGGCGTGTTTTTCCTCTAGCGCATTGAGGTGAAGGTATCGCTTTGTATTGGAGTCTTTCCAGTTTTGGACTGGATGCCGTGTTGCTAATGTC	.	FAIL_NOTPRECISE	IMPRECISE;SVMETHOD=Snifflesv1.0.12;CHR2=chr11;END=61552036;STD_quant_start=2.983287;STD_quant_stop=24.712345;Kurtosis_quant_start=-0.955627;Kurtosis_quant_stop=5.801942;SVTYPE=INS;SUPTYPE=AL,SR;SVLEN=3210;STRANDS=+-;STRANDS2=11,7,11,7;RE=18;REF_strand=36,42;Strandbias_pval=0.301701;AF=0.1875	GT:DR:DV	0/0:78:18
chr11	61570467	42852	N	GTTTAATTTCGGGATCCATGGGGGGGAAAGGTTTGCGCATGACTTTGGCCCAGGGAGCGATTCTGGAGAACAGGGATAGAATAAAAAATCGGCTCCGGTGCATGGAGGCCTGCTTCTCCCTCTGCCTGTTTGTCTCGCCTCTATATATCACTGTGTGCCTATCATAAATTTAAAAATAAAAAAAAAAAAAAAAACACAAAAAAAAAAAAACAAAATG	.	PASS	PRECISE;SVMETHOD=Snifflesv1.0.12;CHR2=chr11;END=61570472;STD_quant_start=5.949790;STD_quant_stop=4.898979;Kurtosis_quant_start=1.484639;Kurtosis_quant_stop=1.361961;SVTYPE=INS;SUPTYPE=AL;SVLEN=218;STRANDS=+-;STRANDS2=10,11,10,11;RE=21;REF_strand=45,51;Strandbias_pval=1;AF=0.179487	GT:DR:DV	0/0:96:21
chr11	61571110	42853	N	TTTTTTTTTTAAAGATTTATTTATTTATTTATTTCTATTTTTTTAATTTCTTCTTATTTATGATAGTCAAGAGAGAGAGTGCAGAGTAATAGGCAGAGGGAGAAAGAAGCAGGCTACCATGCAACGGCAGCCCAGTGGGATTCGATCCCGGGTCTCCCGGGATCGCTCCTGGGCAAAGTCCGGGCTAACCGCTGCGCCACCCCGGGATCCCGCTA	.	PASS	PRECISE;SVMETHOD=Snifflesv1.0.12;CHR2=chr11;END=61571109;STD_quant_start=3.271085;STD_quant_stop=9.762172;Kurtosis_quant_start=5.147259;Kurtosis_quant_stop=1.793752;SVTYPE=INS;SUPTYPE=AL;SVLEN=217;STRANDS=+-;STRANDS2=8,5,8,5;RE=13;REF_strand=42,47;Strandbias_pval=0.38481;AF=0.127451	GT:DR:DV	0/0:89:13
chr11	61592200	42854	AGAAGGATTTTTTTTATAAATTTTTATTTATTATTTATGATCGTCACAGAGAGAGAGAGAGGCAGAGACATAGGCAGAGGGAGAAGCAGGCTCCATGCACCGGGAGCCCGACGTGGGATTCGATCCCGGGTCTCCAGGATCATGCCCTGGGCCAAAGGCAGGCGCCAAACCGCTGTACCACCCAGGGATCCC	N	.	PASS	PRECISE;SVMETHOD=Snifflesv1.0.12;CHR2=chr11;END=61592393;STD_quant_start=0.774597;STD_quant_stop=0.632456;Kurtosis_quant_start=-0.363672;Kurtosis_quant_stop=-0.821507;SVTYPE=DEL;SUPTYPE=AL;SVLEN=-193;STRANDS=+-;STRANDS2=10,7,10,7;RE=17;REF_strand=43,44;Strandbias_pval=0.598299;AF=0.163462	GT:DR:DV	0/0:87:17
chr11	61641212	42855	N	AACGCACTGGTGGAGGCAGGCCGCTAAACTGCTTGATCCAACGGGGCGGCCCTTTA	.	PASS	PRECISE;SVMETHOD=Snifflesv1.0.12;CHR2=chr11;END=61641212;STD_quant_start=1.048809;STD_quant_stop=2.626785;Kurtosis_quant_start=3.434962;Kurtosis_quant_stop=3.954847;SVTYPE=INS;SUPTYPE=AL;SVLEN=57;STRANDS=+-;STRANDS2=7,9,7,9;RE=16;REF_strand=55,43;Strandbias_pval=0.422504;AF=0.140351	GT:DR:DV	0/0:98:16
chr11	61654607	42856	N	TTTTCTGAGATTTTTTTTTTCTTTTTTTTTTTTTTTTTTTTAAATTTTATGTATGTATGATAATTCACAACAGAGAGAGTGAGCGATAGAGGCAGAGACACAGGCAAGAGGAGAAGGCAGGCTCCTGCCCGGAGCCGACATGGGGATTCGATCCCGGGTCTCCAGGATTCGCGCCCCGGGCCCCCCCCCCCCAAATGCCAGGCCGAAACCGCTGCGCAACCCAGGGATCCCT	.	FAIL_NOTPRECISE	IMPRECISE;SVMETHOD=Snifflesv1.0.12;CHR2=chr11;END=61654609;STD_quant_start=25.772078;STD_quant_stop=11.171392;Kurtosis_quant_start=0.996804;Kurtosis_quant_stop=0.971504;SVTYPE=INS;SUPTYPE=AL;SVLEN=230;STRANDS=+-;STRANDS2=8,5,8,5;RE=13;REF_strand=50,41;Strandbias_pval=0.769776;AF=0.125	GT:DR:DV	0/0:91:13
chr11	61666413	42857	N	CAAAGTACTAACTTTTTTTTTTTTTAAATTTTTTTTATTTATTTATGAGAGTCCACAACAGAGAGAGAGAGAGAGAGGCAGAGACACAGGCAGAGGGAGGCGAGGCTCCAGGCACCGGGAGCCCGAAGTGGGAATTTCGAATCCTGAGGTCTCCAGGATCGCGCCCTGGTCCAAAGGAGGCGCCAAACCGCTGCGCCACACGAGGGATCC	.	PASS	PRECISE;SVMETHOD=Snifflesv1.0.12;CHR2=chr11;END=61666425;STD_quant_start=2.294157;STD_quant_stop=4.591181;Kurtosis_quant_start=33.360579;Kurtosis_quant_stop=28.526437;SVTYPE=INS;SUPTYPE=AL;SVLEN=198;STRANDS=+-;STRANDS2=44,32,44,32;RE=76;REF_strand=51,39;Strandbias_pval=1;AF=0.457831	GT:DR:DV	0/1:90:76
chr11	61762933	42858	N	ATGCTCACTTCTATGCCTCCTATTGATGGCAAC	.	PASS	PRECISE;SVMETHOD=Snifflesv1.0.12;CHR2=chr11;END=61762935;STD_quant_start=2.213594;STD_quant_stop=5.272571;Kurtosis_quant_start=-0.914536;Kurtosis_quant_stop=-1.248818;SVTYPE=INS;SUPTYPE=AL;SVLEN=31;STRANDS=+-;STRANDS2=5,6,5,6;RE=11;REF_strand=38,36;Strandbias_pval=0.756925;AF=0.129412	GT:DR:DV	0/0:74:11
chr11	61764561	42859	N	TAGACTTTTTTTTTTATTTTATTTATTTATGACTCTATCACCACAGTAAAGAGACGAGACGCAGAGGCAGAGACATCAGGCAGAGGGGGAGAAGCAGGCTCCATGCACGGGAGCCCGAGGGATTCGATCCTGGCGTATCCAGATCGCGCCCTGGGCCACAAGTGCAGTTGCCCTCAAACCGCTGCTCGCCACCCAGGGCTCCC	.	PASS	PRECISE;SVMETHOD=Snifflesv1.0.12;CHR2=chr11;END=61764566;STD_quant_start=0.487950;STD_quant_stop=3.070598;Kurtosis_quant_start=-1.117175;Kurtosis_quant_stop=-0.769312;SVTYPE=INS;SUPTYPE=AL;SVLEN=198;STRANDS=+-;STRANDS2=22,20,22,20;RE=42;REF_strand=36,34;Strandbias_pval=1;AF=0.375	GT:DR:DV	0/1:70:42
chr11	61770002	42860	CCTCTTCCTCTTCCTCTTCCTCTTCCTCTTCCTCTTCCTCTTCCTCTTCCTCTTCC	N	.	PASS	PRECISE;SVMETHOD=Snifflesv1.0.12;CHR2=chr11;END=61770050;STD_quant_start=3.289100;STD_quant_stop=3.729489;Kurtosis_quant_start=-1.459117;Kurtosis_quant_stop=-1.241392;SVTYPE=DEL;SUPTYPE=AL;SVLEN=-48;STRANDS=+-;STRANDS2=6,16,6,16;RE=22;REF_strand=32,30;Strandbias_pval=0.0797025;AF=0.261905	GT:DR:DV	0/0:62:22
chr11	61806943	42861	GAGAACCTTGATACTGGGGATCCCTGGGTGGCGCAGCGGTTTGGCGCCTGCCTTTGGCCCAGGGTGCGATCCTGGAGACCCGGGATCGAATCCCACATCGGGCTCCCGGTGCATAGAGCCTGCTTCTCTCTCTGCCTGTGTCTCTGCCCCTCTCTCTCTCTCTCTGTGACTATCATGAATAAATAAATAAAATCTAAAAAAAAAAAAAAAAAGA	N	.	PASS	PRECISE;SVMETHOD=Snifflesv1.0.12;CHR2=chr11;END=61807155;STD_quant_start=2.701166;STD_quant_stop=1.815571;Kurtosis_quant_start=-1.383659;Kurtosis_quant_stop=-1.567651;SVTYPE=DEL;SUPTYPE=AL;SVLEN=-212;STRANDS=+-;STRANDS2=33,21,33,21;RE=54;REF_strand=53,42;Strandbias_pval=0.60579;AF=0.362416	GT:DR:DV	0/1:95:54
chr11	61889435	42862	N	TAAAACATCGTTGTTTTTTTTTTTTTTTTACATTACAG	.	PASS	PRECISE;SVMETHOD=Snifflesv1.0.12;CHR2=chr11;END=61889434;STD_quant_start=3.807887;STD_quant_stop=5.558777;Kurtosis_quant_start=6.011611;Kurtosis_quant_stop=6.777071;SVTYPE=INS;SUPTYPE=AL;SVLEN=38;STRANDS=+-;STRANDS2=5,6,5,6;RE=11;REF_strand=44,53;Strandbias_pval=1;AF=0.101852	GT:DR:DV	0/0:97:11
chr11	61925489	42863	N	TTTTTTTTAGTTAAATTTTTTATTTATTTATGATAGTCACAGAGAGAGAGAAGAGAGGCAGAGACACAGGCCGAGGGAAGCAGGCTCCAGCACCGGGAGCCCGAAGTGGGATTCGGATCCGCGGGTATCCAGGATCGGCCCTGGGCCAAAAGGCAGGCGCCAAACCGCTGCGCCACCCAGGGAATCCCAGCCCGGGGATT	.	PASS	PRECISE;SVMETHOD=Snifflesv1.0.12;CHR2=chr11;END=61925488;STD_quant_start=1.500000;STD_quant_stop=4.415880;Kurtosis_quant_start=-1.940280;Kurtosis_quant_stop=1.994120;SVTYPE=INS;SUPTYPE=AL;SVLEN=202;STRANDS=+-;STRANDS2=37,28,37,28;RE=65;REF_strand=52,47;Strandbias_pval=0.632305;AF=0.396341	GT:DR:DV	0/1:99:65
chr11	61988272	42864	AAAACAATTAAATATTAAAAAAAATAAATAAATAAAAAAAATAAAA	N	.	PASS	PRECISE;SVMETHOD=Snifflesv1.0.12;CHR2=chr11;END=61988318;STD_quant_start=3.187815;STD_quant_stop=2.775374;Kurtosis_quant_start=-1.781730;Kurtosis_quant_stop=-1.762344;SVTYPE=DEL;SUPTYPE=AL;SVLEN=-46;STRANDS=+-;STRANDS2=34,40,34,40;RE=74;REF_strand=46,50;Strandbias_pval=0.877107;AF=0.435294	GT:DR:DV	0/1:96:74
chr11	61997226	42865	GACATGGTGGGATCCCTGGGTGGCGCAGCGGTTTGGCGCCTGCCTTTGGCCCAGGGCGTGATCCTGGAGTCCGGGATCGAATCCCGCGTCAGGCTCCCGGCATGGAGCCTGCTTCTCCCTCCTCCTGTGTCTGCCTCTCTCTCTATCTATCTCTCTATGTCTATCATAAATAAATAAATCTTAAAAAAAAAAAAAAAAGAAG	N	.	PASS	PRECISE;SVMETHOD=Snifflesv1.0.12;CHR2=chr11;END=61997428;STD_quant_start=1.906925;STD_quant_stop=2.153222;Kurtosis_quant_start=4.952254;Kurtosis_quant_stop=7.958649;SVTYPE=DEL;SUPTYPE=AL,SR;SVLEN=-202;STRANDS=+-;STRANDS2=10,13,10,13;RE=23;REF_strand=43,53;Strandbias_pval=1;AF=0.193277	GT:DR:DV	0/0:96:23
chr11	62012531	42866	N	TTTTTCTGAGAAGAACTTTTATGTTTTTATTTTTATTGTGTTTTATTTGTATTTTTTTAAATTTTTTTATTTAGTTATGATAGGCATGCAGTGAGAGAGAGAGAGGCAGAGAACACAGGCAGAGGGCGAAGCAGGCTCTCCAGCAACCGGGAGCCCGACGCGGGATTCGATCCCGGGTCTCCAGATCCGCCCTGGGCCAAAGGGCATAGCGCCAAAAACCGCTGCGCCAACCCCAGGGATTC	.	PASS	PRECISE;SVMETHOD=Snifflesv1.0.12;CHR2=chr11;END=62012535;STD_quant_start=1.272418;STD_quant_stop=4.770944;Kurtosis_quant_start=17.083555;Kurtosis_quant_stop=1.571745;SVTYPE=INS;SUPTYPE=AL;SVLEN=236;STRANDS=+-;STRANDS2=20,23,20,23;RE=43;REF_strand=43,41;Strandbias_pval=0.708447;AF=0.338583	GT:DR:DV	0/1:84:43
chr11	62046402	42867	N	TTTTTTTTTTTTTTTTTTTTTATGGATTTTTTTT	.	PASS	PRECISE;SVMETHOD=Snifflesv1.0.12;CHR2=chr11;END=62046404;STD_quant_start=0.000000;STD_quant_stop=1.527525;Kurtosis_quant_start=8.419988;Kurtosis_quant_stop=11.846668;SVTYPE=INS;SUPTYPE=AL;SVLEN=32;STRANDS=+-;STRANDS2=24,6,24,6;RE=30;REF_strand=53,46;Strandbias_pval=0.0108269;AF=0.232558	GT:DR:DV	0/0:99:30
chr11	62061271	42868	N	AAGAAAGAACGCTAAGAACAGAAACAGACAACGGGAAGAGGACAAGTAAGAAGACAGACTGAGGAGGCGGAGGATGAGGAGGATCGGAGGAGGAGGCGGGGAGGGGATGGAGGAGGCGGAAGGCGGAGGGCTGACTTAACGAAGGGCAGGAGAGAGCAAGGGCAAA	.	FAIL_NOTPRECISE	IMPRECISE;SVMETHOD=Snifflesv1.0.12;CHR2=chr11;END=62061369;STD_quant_start=68.839669;STD_quant_stop=54.766778;Kurtosis_quant_start=-1.549890;Kurtosis_quant_stop=-0.516457;SVTYPE=INS;SUPTYPE=AL;SVLEN=84;STRANDS=+-;STRANDS2=4,11,4,11;RE=15;REF_strand=52,43;Strandbias_pval=0.053963;AF=0.136364	GT:DR:DV	0/0:95:15
chr11	62088556	42869	N	TGAAAGAAGAACTAAAAAGCAAGAAAGAATAGAAGACGAAAAGAAAAAGAAAGAAAATAGAAGAAGGAAAGATCACAACTCCCCCACACGCCAACCCCCGCACACGAACCCACGCCCCCCCCCCCCCAACCCCACCCCCAACTACACGCCACAACCAAAGAAAGACAAAGAAACCCCCCCACCGACCAACCCCCCCCACAAACGCACCACCCCAAGAAGAACCGAAAGAAGTTAAAAGAAAGGAAGAAAGATAAGAAGAACAGAAAAGAAAAGAAAGAGAAAGGAAAACGAAAG	.	FAIL_NOTPRECISE	IMPRECISE;SVMETHOD=Snifflesv1.0.12;CHR2=chr11;END=62088600;STD_quant_start=23.785022;STD_quant_stop=78.848531;Kurtosis_quant_start=0.030751;Kurtosis_quant_stop=-0.470546;SVTYPE=INS;SUPTYPE=AL;SVLEN=124;STRANDS=+-;STRANDS2=4,18,4,18;RE=22;REF_strand=31,40;Strandbias_pval=0.0432318;AF=0.236559	GT:DR:DV	0/0:71:22
chr11	62129007	42870	N	AAGAAAAGAGAGCAAAGAAAGAACGAATAAAAGAAAAGGAAGAGAAGAAACGAAGCAAGACAGAAGATAGCC	.	FAIL_NOTPRECISE	IMPRECISE;SVMETHOD=Snifflesv1.0.12;CHR2=chr11;END=62129018;STD_quant_start=22.086195;STD_quant_stop=26.728262;Kurtosis_quant_start=-0.971354;Kurtosis_quant_stop=-1.148652;SVTYPE=INS;SUPTYPE=AL;SVLEN=62;STRANDS=+-;STRANDS2=1,12,1,12;RE=13;REF_strand=52,56;Strandbias_pval=0.00621562;AF=0.107438	GT:DR:DV	0/0:108:13
chr11	62147348	42871	AAATCTTTCTTTCTTTCTTTCCTTCCTTCCNNNNNNNNNNNNNNNNNNNNNNNNNNNNNNNNNNNNNNNNNNNNNNNNNNNNNNNNNNNNNNNNNNNNNNNNNNNNNNNNNNNNNNNNNNNNNNNNNNNNNNNNNNNNNNNNNNNNNNNNNNNNNNNNNNNNNNNNNNNNNNNNNNNNNNNNNNNNNNNNNNNNNNNNNNNNNNNNNNNNNNNNNNNNNNNNNNNNNNNNNNNNNNNNNNNNNNNNNNNNNNNNNNNNNNNNN	N	.	FAIL_GAP	PRECISE;SVMETHOD=Snifflesv1.0.12;CHR2=chr11;END=62147611;STD_quant_start=0.787839;STD_quant_stop=5.298015;Kurtosis_quant_start=5.764225;Kurtosis_quant_stop=-0.215309;SVTYPE=DEL;SUPTYPE=AL,SR,NR;SVLEN=-263;STRANDS=+-;STRANDS2=32,26,32,26;RE=58;REF_strand=45,27;Strandbias_pval=0.47342;AF=0.446154	GT:DR:DV	0/1:72:58
chr11	62159026	42872	N	TTTTCCGCTTTCTCTCTCTTTTCTTTTTTCTCCTC	.	PASS	PRECISE;SVMETHOD=Snifflesv1.0.12;CHR2=chr11;END=62159026;STD_quant_start=3.130495;STD_quant_stop=6.033241;Kurtosis_quant_start=0.707086;Kurtosis_quant_stop=1.084729;SVTYPE=INS;SUPTYPE=AL;SVLEN=205;STRANDS=+-;STRANDS2=7,8,7,8;RE=15;REF_strand=42,51;Strandbias_pval=1;AF=0.138889	GT:DR:DV	0/0:93:15
chr11	62206510	42873	N	ATAATCTCTCTCTCTCGTCTCTCTCTCAAATAAATAAT	.	FAIL_NOTPRECISE	IMPRECISE;SVMETHOD=Snifflesv1.0.12;CHR2=chr11;END=62206509;STD_quant_start=8.933085;STD_quant_stop=17.782013;Kurtosis_quant_start=4.406015;Kurtosis_quant_stop=2.357939;SVTYPE=INS;SUPTYPE=AL;SVLEN=38;STRANDS=+-;STRANDS2=7,3,7,3;RE=10;REF_strand=29,22;Strandbias_pval=0.504651;AF=0.163934	GT:DR:DV	0/0:51:10
chr11	62282315	42874	N	GTGGACAAAGGGGGGGGGAGAAGAAAGGAAAAGGAAAGAAAAGAAAA	.	FAIL_NOTPRECISE	IMPRECISE;SVMETHOD=Snifflesv1.0.12;CHR2=chr11;END=62282354;STD_quant_start=10.163661;STD_quant_stop=22.634045;Kurtosis_quant_start=0.031488;Kurtosis_quant_stop=-0.059000;SVTYPE=INS;SUPTYPE=AL;SVLEN=31;STRANDS=+-;STRANDS2=2,15,2,15;RE=17;REF_strand=45,51;Strandbias_pval=0.00713871;AF=0.150442	GT:DR:DV	0/0:96:17
chr11	62293162	42875	N	GTCCTCGGGATCCCTGGAGGGCGCGCAGCGGTTGGGCGCCTGCTTTGGCCTAGGGGGGCGCGATTATGGAGGACCCGGGATAGAACCCACATCCGGCTCCCGGTGGACATGGAGCCTGGCTTCTCCCTCTGCCTATGTCTCTGCTCTTCTCTCTCTCTCTGTGCTATCATTAAAATAAATAAAAATTAAAAAAAAAAAAAACATG	.	PASS	PRECISE;SVMETHOD=Snifflesv1.0.12;CHR2=chr11;END=62293180;STD_quant_start=3.011091;STD_quant_stop=6.234314;Kurtosis_quant_start=10.988369;Kurtosis_quant_stop=4.675030;SVTYPE=INS;SUPTYPE=AL;SVLEN=197;STRANDS=+-;STRANDS2=15,15,15,15;RE=30;REF_strand=34,37;Strandbias_pval=1;AF=0.29703	GT:DR:DV	0/0:71:30
chr11	62328746	42876	N	TTTCCTTTCTTTCTTTCTTTCTTTCTTTCTTTTCTTTTTTTTCTCTTT	.	FAIL_NOTPRECISE	IMPRECISE;SVMETHOD=Snifflesv1.0.12;CHR2=chr11;END=62328745;STD_quant_start=12.477981;STD_quant_stop=17.773576;Kurtosis_quant_start=2.708158;Kurtosis_quant_stop=1.066349;SVTYPE=INS;SUPTYPE=AL;SVLEN=48;STRANDS=+-;STRANDS2=8,12,8,12;RE=20;REF_strand=37,25;Strandbias_pval=0.195707;AF=0.243902	GT:DR:DV	0/0:62:20
chr11	62332318	42877	N	CCGAACGCACAACGAAAAGGAACGAAAACAAACACCGCAAAGG	.	FAIL_NOTPRECISE	IMPRECISE;SVMETHOD=Snifflesv1.0.12;CHR2=chr11;END=62332349;STD_quant_start=47.442597;STD_quant_stop=71.461878;Kurtosis_quant_start=-0.980119;Kurtosis_quant_stop=-0.811103;SVTYPE=INS;SUPTYPE=AL;SVLEN=128;STRANDS=+-;STRANDS2=2,12,2,12;RE=13;REF_strand=25,25;Strandbias_pval=0.0297422;AF=0.206349	GT:DR:DV	0/0:50:13
chr11	62379173	42878	CCCCAAGGGGTACTATTCTTTTTTTTTTTTTTTTTTTTTTTTTTATAAATATTTTTTTTTATTTATGACAGATACAGAGAGAGAGAGGCAGAGACACAGGCAGAGGGAGAAGCAGGCTCCATGCACCGGGAGCCCGACGTGGGACTCGATCCCGGGTCTCCAGGATCACGCCCTGGGGCAAAGGCAGGCGCCAAACCGCTGCGCCACCCAGGGA	N	.	PASS	PRECISE;SVMETHOD=Snifflesv1.0.12;CHR2=chr11;END=62379388;STD_quant_start=6.010955;STD_quant_stop=5.703185;Kurtosis_quant_start=4.947716;Kurtosis_quant_stop=-0.971239;SVTYPE=DEL;SUPTYPE=AL;SVLEN=-215;STRANDS=+-;STRANDS2=43,33,43,33;RE=76;REF_strand=56,42;Strandbias_pval=1;AF=0.436782	GT:DR:DV	0/1:98:76
chr11	62392457	42879	N	CAAAGATCGAGGTCGGGATCCCTGGGTGGCAGCAGAACGGTTAGTAGCGCCTGCCTTGGCCAGGCGTGATCCTGGAGAGACCAGGAGATCGAATCCCACATCGGGGCTCCCGGTTGCTGGAGCCTGCGTTCATCCCGCTGCCTGTGTCTCTGCCTCTCGCTCTCTGTGGGTGTGACTATCATAAATAAATAATATTAAAAAAAAAAAATGTTGAGAAGATTTAATAATTTAAAAAAAAAAAAA	.	PASS	PRECISE;SVMETHOD=Snifflesv1.0.12;CHR2=chr11;END=62392456;STD_quant_start=1.677051;STD_quant_stop=4.558646;Kurtosis_quant_start=7.814463;Kurtosis_quant_stop=15.738942;SVTYPE=INS;SUPTYPE=AL;SVLEN=243;STRANDS=+-;STRANDS2=34,31,34,31;RE=65;REF_strand=42,43;Strandbias_pval=0.744389;AF=0.433333	GT:DR:DV	0/1:85:65
chr11	62399684	42880	N	CTTTCTTGTAGGGCTTTATGGGTCTATCCTCCCGGACTGTTGTTTGAAGGGGCGGGGTGGGGGGTGGCGGCGGTGTGGCAGGGAGTGAGTATTAAAGGGACAATCTGGCCGGATCTTCTACACCGCGCCTTCTCCACCGGATGCGCGCTCCCCAAGCAAAGGAATCCCGCAACTATCCCCAATCATACGCGACAAGACACTTTACTTAGTGTTCCCTTGCCCGCGCGCGTGTGTTTCTCCGACGCTGGTATGTCACACTCGAGAAGCGAGAAATAGAGAATGGTACAACCAGCGTTGCCCTTGCACTTCAATTGCTCCTGACTTGCTGTATTGATTTTTTTTTTTTTTTTATAGTGTAGTCACCAGGCACCGTCCCCCTCCCCACCCCCGCCCCACTCCATCAAATTAGAGCCTAGGAGAGACGTGCGACCGGTGGTGGAGGATGAGGGGCGGGAGGATGGGGGGGAAACCATCCCTTTGCAAAAGAGTATTTCAGAAACGATTTGGTGGGGACCTTCCACCACATAAAAATTCAGGTGTGAAAGCTTCCTCTTGGTTTCTCTTGTTCTTCA	.	FAIL_GAP	PRECISE;SVMETHOD=Snifflesv1.0.12;CHR2=chr11;END=62399684;STD_quant_start=0.000000;STD_quant_stop=8.201626;Kurtosis_quant_start=5.988171;Kurtosis_quant_stop=7.415987;SVTYPE=INS;SUPTYPE=AL,SR;SVLEN=1089;STRANDS=+-;STRANDS2=13,17,13,17;RE=30;REF_strand=0,1;Strandbias_pval=1;AF=0.967742	GT:DR:DV	1/1:1:30
chr11	62400923	42881	GTAGCTATAGGTCCCAAATGAATCTCATGTGTGCTCAAAGACATGGCTTCCACCTTTCTTTTAACCCATGCGGACACCCTAAGTATTTGTTATAGCCTGTAGCCCATTTTTTTGCAGATTAATTATTGATAGATATGAATTTACCGGCAGTGACTTATCATTCTTTCTAGAGATTTT	N	.	FAIL_NOTPRECISE	IMPRECISE;SVMETHOD=Snifflesv1.0.12;CHR2=chr11;END=62401085;STD_quant_start=17.796067;STD_quant_stop=4.806246;Kurtosis_quant_start=-1.396912;Kurtosis_quant_stop=-0.615654;SVTYPE=DEL;SUPTYPE=AL;SVLEN=-162;STRANDS=+-;STRANDS2=10,5,10,5;RE=15;REF_strand=33,27;Strandbias_pval=0.561801;AF=0.2	GT:DR:DV	0/0:60:15
chr11	62402303	42882	N	<DEL>	.	FAIL_GAP	PRECISE;SVMETHOD=Snifflesv1.0.12;CHR2=chr11;END=62402946;STD_quant_start=0.000000;STD_quant_stop=0.000000;Kurtosis_quant_start=0.680185;Kurtosis_quant_stop=5.569141;SVTYPE=DEL;SUPTYPE=SR;SVLEN=-643;STRANDS=+-;STRANDS2=10,16,10,16;RE=26;REF_strand=0,0;Strandbias_pval=1;AF=1	GT:DR:DV	1/1:0:26
chr11	62409833	42883	N	CTCCCTAAGCCATCCTCTGGCCAGTTTGAACCCAAGCACAGGGAGCTAAGCCTTCACATTTTTGAGCGTTTTTTTCTTCCCTTTCAGATTTAAGCAAGGGTTTGTAA	.	FAIL_GAP	PRECISE;SVMETHOD=Snifflesv1.0.12;CHR2=chr11;END=62409832;STD_quant_start=0.000000;STD_quant_stop=4.378439;Kurtosis_quant_start=-1.189305;Kurtosis_quant_stop=-1.154799;SVTYPE=INS;SUPTYPE=AL;SVLEN=78;STRANDS=+-;STRANDS2=35,47,35,47;RE=82;REF_strand=37,48;Strandbias_pval=1;AF=0.491018	GT:DR:DV	0/1:85:82
chr11	62412474	42884	N	GGTTTCTTTTCAGTTTTCTTCCTTTTTTCGTTATTTTATTTGTTTTGCCTTTTTTTTTTTTTGTTCTTTTCTTCTTTGTTTATGTTTGACT	.	FAIL_NOTPRECISE	IMPRECISE;SVMETHOD=Snifflesv1.0.12;CHR2=chr11;END=62412475;STD_quant_start=27.568098;STD_quant_stop=71.086567;Kurtosis_quant_start=0.778027;Kurtosis_quant_stop=-0.030396;SVTYPE=INS;SUPTYPE=AL;SVLEN=167;STRANDS=+-;STRANDS2=12,7,12,7;RE=19;REF_strand=38,41;Strandbias_pval=0.30918;AF=0.193878	GT:DR:DV	0/0:79:19
chr11	62448648	42885	N	GCCAGGAAGCGGCCTTGTGGGGTTGGGGTGTGGGGGTGTGGGGTTTAGAGTTTGTATTTTGTGTTGTTGGTTGGGGGTTGTGGTGTAGGTGATGTCGTTATGAGCGTCACACCACAGAAGAGAGAGGAGAAGAGAGGCAGAGACATAGCGAAGAGAAGCAGCGCCGGCCCGGGGAGCACCGACGTGGGAGTGCGAGCCGCGGGCCCAGGAGCGCGCCGGGGCAAAGGCAGGCGCCAAAACCGCTGCGCCACCCAGGGAGCC	.	PASS	PRECISE;SVMETHOD=Snifflesv1.0.12;CHR2=chr11;END=62448660;STD_quant_start=4.652188;STD_quant_stop=6.047432;Kurtosis_quant_start=7.446154;Kurtosis_quant_stop=6.514066;SVTYPE=INS;SUPTYPE=AL;SVLEN=251;STRANDS=+-;STRANDS2=11,17,11,17;RE=28;REF_strand=44,46;Strandbias_pval=0.395335;AF=0.237288	GT:DR:DV	0/0:90:28
chr11	62542168	42886	AACTTTATACTTCTAAAAAACAAAAAACAAAAAACAAAA	N	.	PASS	PRECISE;SVMETHOD=Snifflesv1.0.12;CHR2=chr11;END=62542207;STD_quant_start=2.422719;STD_quant_stop=2.662134;Kurtosis_quant_start=-1.872754;Kurtosis_quant_stop=-1.745368;SVTYPE=DEL;SUPTYPE=AL;SVLEN=-39;STRANDS=+-;STRANDS2=24,22,24,22;RE=46;REF_strand=35,41;Strandbias_pval=0.576788;AF=0.377049	GT:DR:DV	0/1:76:46
chr11	62602421	42887	N	AGCCCGCACAGCACAAGGCCGAAGAACCTCTCCTCCCC	.	FAIL_NOTPRECISE	IMPRECISE;SVMETHOD=Snifflesv1.0.12;CHR2=chr11;END=62602445;STD_quant_start=15.759557;STD_quant_stop=46.915785;Kurtosis_quant_start=2.184051;Kurtosis_quant_stop=-0.086400;SVTYPE=INS;SUPTYPE=AL,SR;SVLEN=80;STRANDS=+-;STRANDS2=2,20,2,20;RE=22;REF_strand=48,44;Strandbias_pval=0.000214403;AF=0.192982	GT:DR:DV	0/0:92:22
chr11	62679560	42888	AAAGAAAGAGAAGAAAGAAAGAAGAAAGAAAGAAAGAAAGAAAGAAA	N	.	FAIL_NOTPRECISE	IMPRECISE;SVMETHOD=Snifflesv1.0.12;CHR2=chr11;END=62679623;STD_quant_start=35.230668;STD_quant_stop=33.178306;Kurtosis_quant_start=-0.906378;Kurtosis_quant_stop=-0.794262;SVTYPE=DEL;SUPTYPE=AL;SVLEN=-63;STRANDS=+-;STRANDS2=12,1,12,1;RE=13;REF_strand=43,43;Strandbias_pval=0.00539205;AF=0.131313	GT:DR:DV	0/0:86:13
chr11	62733296	42889	NNCGAATAAGTTAAGTATTCCAAAATTATGAAGATCGAGAT	N	.	PASS	PRECISE;SVMETHOD=Snifflesv1.0.12;CHR2=chr11;END=62733333;STD_quant_start=1.515354;STD_quant_stop=1.575272;Kurtosis_quant_start=1.026247;Kurtosis_quant_stop=-0.390400;SVTYPE=DEL;SUPTYPE=AL,NR;SVLEN=-37;STRANDS=+-;STRANDS2=24,30,24,30;RE=54;REF_strand=32,34;Strandbias_pval=0.714895;AF=0.45	GT:DR:DV	0/1:66:54
chr11	62791839	42890	AGAAGGTTCAGAGGAAAAAAAAAAAAAAAAAAAAA	N	.	PASS	PRECISE;SVMETHOD=Snifflesv1.0.12;CHR2=chr11;END=62791874;STD_quant_start=2.029199;STD_quant_stop=1.925067;Kurtosis_quant_start=-1.686852;Kurtosis_quant_stop=-1.581576;SVTYPE=DEL;SUPTYPE=AL;SVLEN=-35;STRANDS=+-;STRANDS2=34,35,34,35;RE=69;REF_strand=53,52;Strandbias_pval=0.878364;AF=0.396552	GT:DR:DV	0/1:105:69
chr11	62800079	42891	AAGAGGCTTGCTTCCGGGATCCCTGGGTGGCGCAGCGGTTTGGCGCCTGCCTTTGGCCCAGGGCGCGATCCTGGAGACCCGGGATCGAATCCCACGTCGGGCTCCCGGTGCATGGAGCCTGCTTCTCCCTCTGCCTGTGTCTCTGTGCCTCTCTCTCTCTCTCTGTGACTATCATAAATAAATAAAAATTAAAAAAAAAAAAAA	N	.	PASS	PRECISE;SVMETHOD=Snifflesv1.0.12;CHR2=chr11;END=62800283;STD_quant_start=3.237709;STD_quant_stop=1.973969;Kurtosis_quant_start=-1.786446;Kurtosis_quant_stop=5.367333;SVTYPE=DEL;SUPTYPE=AL;SVLEN=-204;STRANDS=+-;STRANDS2=27,31,27,31;RE=58;REF_strand=42,39;Strandbias_pval=0.606944;AF=0.417266	GT:DR:DV	0/1:81:58
chr11	62802673	42892	TCCCAGTGGGAAGCCCAANNNNNNNNNNGCAGAGACATAGGCAGAGGGAGAAGCATTT	N	.	PASS	PRECISE;SVMETHOD=Snifflesv1.0.12;CHR2=chr11;END=62802731;STD_quant_start=3.890873;STD_quant_stop=4.044887;Kurtosis_quant_start=-1.858821;Kurtosis_quant_stop=-1.889764;SVTYPE=DEL;SUPTYPE=AL;SVLEN=-58;STRANDS=+-;STRANDS2=37,36,37,36;RE=73;REF_strand=38,36;Strandbias_pval=1;AF=0.496599	GT:DR:DV	0/1:74:73
chr11	62804552	42893	N	CTTTTTTTTTTAAATTTTTATTTATTTATGATAGTTCCCCACCCAGAGAGAGAGGAGAGGCGCGAGTACATACAGGCAGAGGTGAGAAGCAGGCTCATGTCACTGGGAGCCTGACGTGGGATCTCGATCCGGTCTCCCAGGATCGCCCTGCCCGGGGCCAAAGGAGGCGCTAAACCGCTGCGCCACCCCGGGATCCCAAATAA	.	PASS	PRECISE;SVMETHOD=Snifflesv1.0.12;CHR2=chr11;END=62804558;STD_quant_start=4.112988;STD_quant_stop=5.291503;Kurtosis_quant_start=8.935180;Kurtosis_quant_stop=6.840693;SVTYPE=INS;SUPTYPE=AL;SVLEN=198;STRANDS=+-;STRANDS2=12,12,12,12;RE=24;REF_strand=40,33;Strandbias_pval=0.814153;AF=0.247423	GT:DR:DV	0/0:73:24
chr11	62808092	42894	CCCCACCTACTTTTCTTTTTTTTTTTATTTTTTATTTATTTATTTATTTATTTTATTTATGATAGTCACAGAGAGAGAGAGAGAGAGGCAGAGACATAGGCAGAAGGAGAAGCAGGCTCCATGCACCGGGAGCCCGATGTGGGATTCGATCCCGGGTCTCCAGGATCGCGCCCTGGGCCAAAGGCAGGCGCCAAACCGCTGCGCCACCCAGGGATCC	N	.	PASS	PRECISE;SVMETHOD=Snifflesv1.0.12;CHR2=chr11;END=62808309;STD_quant_start=2.000000;STD_quant_stop=1.772811;Kurtosis_quant_start=-1.779718;Kurtosis_quant_stop=-1.507337;SVTYPE=DEL;SUPTYPE=AL;SVLEN=-217;STRANDS=+-;STRANDS2=20,8,20,8;RE=28;REF_strand=42,28;Strandbias_pval=0.357024;AF=0.285714	GT:DR:DV	0/0:70:28
chr11	62809437	42895	TAAGATTGCTTAAAAAAAAAAAAAAAAAAAAAA	N	.	PASS	PRECISE;SVMETHOD=Snifflesv1.0.12;CHR2=chr11;END=62809469;STD_quant_start=1.224745;STD_quant_stop=1.183216;Kurtosis_quant_start=-1.919176;Kurtosis_quant_stop=-1.879503;SVTYPE=DEL;SUPTYPE=AL;SVLEN=-32;STRANDS=+-;STRANDS2=16,5,16,5;RE=21;REF_strand=38,24;Strandbias_pval=0.292243;AF=0.253012	GT:DR:DV	0/0:62:21
chr11	62813038	42896	N	CAAAAAGAAAGAAAGAAGGGAAACAGAAAGAAAAGAATAAAGAAAGAAAAAAAAGAAAGAAAGAAAGAAAAGAAAAACGGA	.	FAIL_NOTPRECISE	IMPRECISE;SVMETHOD=Snifflesv1.0.12;CHR2=chr11;END=62813040;STD_quant_start=12.891858;STD_quant_stop=17.190113;Kurtosis_quant_start=0.259280;Kurtosis_quant_stop=0.866258;SVTYPE=INS;SUPTYPE=AL;SVLEN=80;STRANDS=+-;STRANDS2=15,2,15,2;RE=17;REF_strand=36,12;Strandbias_pval=0.322711;AF=0.261538	GT:DR:DV	0/0:48:17
chr11	62815931	42897	N	AGGAAAGAAAAAGAAAGAGAAAGAAAAAGAAAGAAAGAACGAAAGAAAGAAAAGAAATAAAGCAAGG	.	FAIL_NOTPRECISE	IMPRECISE;SVMETHOD=Snifflesv1.0.12;CHR2=chr11;END=62815937;STD_quant_start=18.300522;STD_quant_stop=20.564754;Kurtosis_quant_start=-1.587935;Kurtosis_quant_stop=-1.458046;SVTYPE=INS;SUPTYPE=AL;SVLEN=52;STRANDS=+-;STRANDS2=16,7,16,7;RE=22;REF_strand=41,30;Strandbias_pval=0.339534;AF=0.236559	GT:DR:DV	0/0:71:22
chr11	62878115	42898	CTACCTCCCTACCTATCTACCTACCTACCTACCTACCTAC	N	.	PASS	PRECISE;SVMETHOD=Snifflesv1.0.12;CHR2=chr11;END=62878155;STD_quant_start=2.280351;STD_quant_stop=1.897367;Kurtosis_quant_start=-0.585451;Kurtosis_quant_stop=0.244141;SVTYPE=DEL;SUPTYPE=AL;SVLEN=-40;STRANDS=+-;STRANDS2=6,11,6,11;RE=17;REF_strand=26,44;Strandbias_pval=1;AF=0.195402	GT:DR:DV	0/0:70:17
chr11	62884025	42899	NNNNNNNNNNNNNNNNNNNNNNNNNNNNNNNNNNNNNNNNNNNNNNNNNNNNNNNNNNNNNNNNNNNNNNNNNNNNN	N	.	FAIL_GAP	PRECISE;SVMETHOD=Snifflesv1.0.12;CHR2=chr11;END=62884105;STD_quant_start=0.000000;STD_quant_stop=4.248839;Kurtosis_quant_start=8.031243;Kurtosis_quant_stop=-1.663359;SVTYPE=DEL;SUPTYPE=AL;SVLEN=-80;STRANDS=+-;STRANDS2=17,21,17,21;RE=38;REF_strand=32,33;Strandbias_pval=0.687435;AF=0.368932	GT:DR:DV	0/1:65:38
chr11	62884025	42900	NNNNNNNNNNNNNNNNNNNNNNNNNNNNNNNNNNNNNNNNNNNNNNNNNNNNNNNNNNNNNA	N	.	FAIL_NOTPRECISE	IMPRECISE;SVMETHOD=Snifflesv1.0.12;CHR2=chr11;END=62884466;STD_quant_start=113.974120;STD_quant_stop=146.947269;Kurtosis_quant_start=-1.035871;Kurtosis_quant_stop=-1.332492;SVTYPE=DEL;SUPTYPE=AL,SR,NR;SVLEN=-441;STRANDS=+-;STRANDS2=4,10,4,10;RE=14;REF_strand=32,33;Strandbias_pval=0.237664;AF=0.177215	GT:DR:DV	0/0:65:14
chr11	62886854	42901	N	<DEL>	.	FAIL_GAP	PRECISE;SVMETHOD=Snifflesv1.0.12;CHR2=chr11;END=62888190;STD_quant_start=1.797434;STD_quant_stop=0.620174;Kurtosis_quant_start=0.485738;Kurtosis_quant_stop=-1.074044;SVTYPE=DEL;SUPTYPE=SR;SVLEN=-1336;STRANDS=+-;STRANDS2=13,13,13,13;RE=26;REF_strand=16,12;Strandbias_pval=0.785167;AF=0.481481	GT:DR:DV	0/1:28:26
chr11	62910803	42902	N	ACAAGGCCTTTGGTCAGGAGGGAAAAACACACAACTAAAAGGGTCGACCACATATGGTGC	.	PASS	PRECISE;SVMETHOD=Snifflesv1.0.12;CHR2=chr11;END=62910824;STD_quant_start=7.417972;STD_quant_stop=9.140713;Kurtosis_quant_start=1.609144;Kurtosis_quant_stop=3.468009;SVTYPE=INS;SUPTYPE=AL;SVLEN=40;STRANDS=+-;STRANDS2=42,34,42,34;RE=76;REF_strand=63,60;Strandbias_pval=0.661403;AF=0.38191	GT:DR:DV	0/1:123:76
chr11	63049091	42903	ACCAACTTTTATTTTTTTTATTTTTTTATTTTTATTTTTTTATTTTTTTTTAATTTTTTATTTATTTATGATAGTCACACACAGAGAGAGAGAGAGGCAGAGACACAGGCAGAGGGAGAAGCAGGCTCCATGCACCGGGAGCCCAACATGGGATTCGATCCCGGGTCTCCAGGATCACGCCCTGGGCCAAAGGCAGGCGCTAAACCGCTGCGCCACCCAGGGATCCCT	N	.	PASS	PRECISE;SVMETHOD=Snifflesv1.0.12;CHR2=chr11;END=63049318;STD_quant_start=2.016598;STD_quant_stop=1.570563;Kurtosis_quant_start=-1.550900;Kurtosis_quant_stop=4.555933;SVTYPE=DEL;SUPTYPE=AL;SVLEN=-227;STRANDS=+-;STRANDS2=17,13,17,13;RE=30;REF_strand=51,51;Strandbias_pval=0.540917;AF=0.227273	GT:DR:DV	0/0:102:30
chr11	63079645	42904	N	GCTTTTTTTTTTTTAAATTTTTTTTTTAATTTTATCTTCGGCTCGTCACCAACAGAGCGCGCGGAGAGCGAGGTAGCGAGGCAGAGACACAGGCAGAGGAGAAGCAGGCTCCATGCACCGGGCGCCCGATGCGGGATTCGATCCGGGTCCCAGGATCGCCGGCCCTGGGCTCAAAGGCAGGCGCCAACCCGCGCGCCACCCCGGGATCCCCTTTTTTTTTTTTTTAATC	.	FAIL_NOTPRECISE	IMPRECISE;SVMETHOD=Snifflesv1.0.12;CHR2=chr11;END=63079644;STD_quant_start=20.238577;STD_quant_stop=12.521981;Kurtosis_quant_start=4.360823;Kurtosis_quant_stop=1.687128;SVTYPE=INS;SUPTYPE=AL;SVLEN=229;STRANDS=+-;STRANDS2=8,11,8,11;RE=19;REF_strand=45,47;Strandbias_pval=0.623324;AF=0.171171	GT:DR:DV	0/0:92:19
chr11	63092519	42905	N	TTCTTCTTTTCTTTTCGTCGCTGTCTTCGTTCTTCTATCGTGCTTCTCTTCTTCTTC	.	FAIL_NOTPRECISE	IMPRECISE;SVMETHOD=Snifflesv1.0.12;CHR2=chr11;END=63092542;STD_quant_start=17.265573;STD_quant_stop=43.957934;Kurtosis_quant_start=0.854432;Kurtosis_quant_stop=3.179344;SVTYPE=INS;SUPTYPE=AL;SVLEN=57;STRANDS=+-;STRANDS2=16,3,16,3;RE=19;REF_strand=51,44;Strandbias_pval=0.0199211;AF=0.166667	GT:DR:DV	0/0:95:19
chr11	63095097	42906	CCCCCGCCCCCCCCCCCCCCCCCCNNNNNNNNNNGGCCCCCGG	N	.	PASS	PRECISE;SVMETHOD=Snifflesv1.0.12;CHR2=chr11;END=63095141;STD_quant_start=0.726483;STD_quant_stop=1.527525;Kurtosis_quant_start=-0.213688;Kurtosis_quant_stop=-1.354845;SVTYPE=DEL;SUPTYPE=AL;SVLEN=-44;STRANDS=+-;STRANDS2=43,30,43,30;RE=73;REF_strand=52,45;Strandbias_pval=0.534505;AF=0.429412	GT:DR:DV	0/1:97:73
chr11	63130841	42907	TGTTTTATTTTATTTTATTTTATTTTTTTATTTAATTTATTTTTTATTGGTGTTCAATTTACTAACATACAGAATAACCCCCAGTGCCCGTCACCCATTCACTCCCACCCCCCGCCCTCCTCCCCTTCTACCACCCCTAGTTCGTTTCCCAGAGTTAGCAGTCTTTACGTTCTGTCTCCCTTTCTGATATTTCCCACACATTTCTTCTCCTTTCCCTTATATTCCCTTTCAC	N	.	PASS	PRECISE;SVMETHOD=Snifflesv1.0.12;CHR2=chr11;END=63131073;STD_quant_start=0.333333;STD_quant_stop=0.000000;Kurtosis_quant_start=13.114551;Kurtosis_quant_stop=14.754023;SVTYPE=DEL;SUPTYPE=AL;SVLEN=-232;STRANDS=+-;STRANDS2=23,13,23,13;RE=36;REF_strand=45,54;Strandbias_pval=0.0794342;AF=0.266667	GT:DR:DV	0/0:99:36
chr11	63134715	42908	N	GGACCCCCACGTAGCGTAGTCATCTTCTTAG	.	FAIL_NOTPRECISE	IMPRECISE;SVMETHOD=Snifflesv1.0.12;CHR2=chr11;END=63134735;STD_quant_start=9.219544;STD_quant_stop=10.220894;Kurtosis_quant_start=9.850785;Kurtosis_quant_stop=8.635490;SVTYPE=INS;SUPTYPE=AL;SVLEN=31;STRANDS=+-;STRANDS2=15,15,15,15;RE=30;REF_strand=49,55;Strandbias_pval=0.83731;AF=0.223881	GT:DR:DV	0/0:104:30
chr11	63390776	42909	N	ATTCTATTCTATATATCTATCTATATATATATATATCTATAT	.	PASS	PRECISE;SVMETHOD=Snifflesv1.0.12;CHR2=chr11;END=63390789;STD_quant_start=4.168333;STD_quant_stop=5.747282;Kurtosis_quant_start=18.929425;Kurtosis_quant_stop=8.991768;SVTYPE=INS;SUPTYPE=AL,SR;SVLEN=35;STRANDS=+-;STRANDS2=33,31,33,31;RE=64;REF_strand=46,57;Strandbias_pval=0.427289;AF=0.383234	GT:DR:DV	0/1:103:64
chr11	63428500	42910	CACAGCCATTATTTTCTTTTTTTTTTTTTTTTTTTTTTTTTTTTTT	N	.	PASS	PRECISE;SVMETHOD=Snifflesv1.0.12;CHR2=chr11;END=63428546;STD_quant_start=2.420153;STD_quant_stop=1.195229;Kurtosis_quant_start=-1.406985;Kurtosis_quant_stop=-1.415956;SVTYPE=DEL;SUPTYPE=AL;SVLEN=-46;STRANDS=+-;STRANDS2=15,14,15,14;RE=29;REF_strand=54,49;Strandbias_pval=1;AF=0.219697	GT:DR:DV	0/0:103:29
chr11	63549758	42911	AATAAATAAATAAATAAATAAATAAATAAAT	N	.	PASS	PRECISE;SVMETHOD=Snifflesv1.0.12;CHR2=chr11;END=63549790;STD_quant_start=2.509980;STD_quant_stop=2.792848;Kurtosis_quant_start=-1.850651;Kurtosis_quant_stop=-1.899980;SVTYPE=DEL;SUPTYPE=AL;SVLEN=-32;STRANDS=+-;STRANDS2=13,8,13,8;RE=21;REF_strand=53,48;Strandbias_pval=0.478403;AF=0.172131	GT:DR:DV	0/0:101:21
chr11	63569575	42912	N	GAAATAAGTTGATGGGGATCCCTGGGTGGCGATGCAGTTTGCGGCCTGCCTTTTGACACCAGGGCGCGATCCTGGAGGACCCGCGGGATCGAATCCCACGTCGGGCTCCTGGTGCATGGAGCATGCGGCGCCCTCGGCTATGTCTCTGCCCTCTCTCTCTCGATCTCGGTGACTGCCATAAATAAATAAAAAATATGAAAAAAAAAAAGAGTTTTTAAAAAA	.	PASS	PRECISE;SVMETHOD=Snifflesv1.0.12;CHR2=chr11;END=63569577;STD_quant_start=1.985240;STD_quant_stop=4.186814;Kurtosis_quant_start=11.981459;Kurtosis_quant_stop=6.793245;SVTYPE=INS;SUPTYPE=AL;SVLEN=216;STRANDS=+-;STRANDS2=11,24,11,24;RE=35;REF_strand=46,62;Strandbias_pval=0.320889;AF=0.244755	GT:DR:DV	0/0:108:35
chr11	63571215	42913	AAAAAGGGAAGAAGAGGGATCCCTGGGTGGCGCAGCGGTTTGGCGCCTGCCTTTGGCCCAGGGCGCGATCCTGGAGACCTGGGATCGAATCCCACATCGGGCTTCCGGTGCATGGAGCCTGCTTCTCCCTCTGCCTGTGTCTCTGCCTCTCTCTCTTTCTCTCTCTGTGACTATCATAAATAAATAAACATTTAAAAAAAAATAAATAAAAAATA	N	.	PASS	PRECISE;SVMETHOD=Snifflesv1.0.12;CHR2=chr11;END=63571430;STD_quant_start=3.617767;STD_quant_stop=3.053445;Kurtosis_quant_start=10.894658;Kurtosis_quant_stop=-1.630578;SVTYPE=DEL;SUPTYPE=AL;SVLEN=-215;STRANDS=+-;STRANDS2=27,42,27,42;RE=69;REF_strand=47,61;Strandbias_pval=0.639929;AF=0.389831	GT:DR:DV	0/1:108:69
chr11	63580062	42914	N	CAATCAATATTGGGATCCCTGGGTGGCCGCCCAGCAGTTTGGCGTCCTGCCTTTGCGCCCAGGGCGCGACTCCTGCGAGACCGGGATCGAATCCCCCCTCGGGCCCCCGGTGCATGGCGCCCCTGCTTCTCCTCTGCCTGTGTCTGCCTCTCTCTCTCTCTCTATGGTGACTATCCTTAAATAAATAAAAATTAAAAAAAAAAAAGGAGTGTGAGAGTGATCGAAAGCCGATGGGGAATTTTGGATTTTA	.	PASS	PRECISE;SVMETHOD=Snifflesv1.0.12;CHR2=chr11;END=63580076;STD_quant_start=1.000000;STD_quant_stop=5.009990;Kurtosis_quant_start=2.728171;Kurtosis_quant_stop=-0.725788;SVTYPE=INS;SUPTYPE=AL;SVLEN=232;STRANDS=+-;STRANDS2=9,12,9,12;RE=21;REF_strand=38,45;Strandbias_pval=1;AF=0.201923	GT:DR:DV	0/0:83:21
chr11	63605620	42915	N	CGAAAAGAGAGAAAAAAAGAAAGAAAGGAGCAG	.	FAIL_NOTPRECISE	IMPRECISE;SVMETHOD=Snifflesv1.0.12;CHR2=chr11;END=63605634;STD_quant_start=13.187115;STD_quant_stop=17.184295;Kurtosis_quant_start=2.581312;Kurtosis_quant_stop=0.540677;SVTYPE=INS;SUPTYPE=AL;SVLEN=33;STRANDS=+-;STRANDS2=4,15,4,15;RE=19;REF_strand=41,45;Strandbias_pval=0.0415178;AF=0.180952	GT:DR:DV	0/0:86:19
chr11	63619923	42916	AGGGAAGGGAAGGGAAGGGAAGGGAAGGGAAGG	N	.	FAIL_NOTPRECISE	IMPRECISE;SVMETHOD=Snifflesv1.0.12;CHR2=chr11;END=63619959;STD_quant_start=13.671470;STD_quant_stop=14.068017;Kurtosis_quant_start=-1.759672;Kurtosis_quant_stop=-1.807935;SVTYPE=DEL;SUPTYPE=AL;SVLEN=-36;STRANDS=+-;STRANDS2=7,15,7,15;RE=22;REF_strand=32,42;Strandbias_pval=0.459398;AF=0.229167	GT:DR:DV	0/0:74:22
chr11	63639344	42917	N	TTTTTTTTTTTTTTTTTTTTTTAAAGGTTTTATTTATCCATTCCTTCGGGACAGTAGAGGCAGAGACACAGGCAGAGGGAGCAGCAGGCTCCATGCAGGGACGCCCGATGTGGGACTTGATCCTGGGACTCTAGGATACTGTCCTCTGAGCCCACGGCAGAATGCCTCAAACTGCGAGCCACCCAGGCTTTGCCCACCTCAAGGC	.	FAIL_NOTPRECISE	IMPRECISE;SVMETHOD=Snifflesv1.0.12;CHR2=chr11;END=63639588;STD_quant_start=247.697598;STD_quant_stop=199.916983;Kurtosis_quant_start=-1.445507;Kurtosis_quant_stop=-0.068589;SVTYPE=INS;SUPTYPE=AL;SVLEN=204;STRANDS=+-;STRANDS2=6,10,6,10;RE=16;REF_strand=39,43;Strandbias_pval=0.586253;AF=0.163265	GT:DR:DV	0/0:82:16
chr11	63639330	42918	N	CCCACTCATAGGCTTTTTTTTTTTTTTTTTTTTTTTTTTACTAAGGTTTTTTTATTTATCCATTCATGCGGGACAGAGAGGCAGAGACACAGGCAGAGGGATACGCAGGCTCCTGCCGGGAGCCCCGATGTGGACTTGATCCTGGGACTCTCGTATCATGCTCTGAGCCCCAAGGGCCGATGCCAAAGCTTGAGCCACCCAGGCTGCCC	.	PASS	PRECISE;SVMETHOD=Snifflesv1.0.12;CHR2=chr11;END=63639336;STD_quant_start=2.633122;STD_quant_stop=4.973262;Kurtosis_quant_start=7.045104;Kurtosis_quant_stop=1.038073;SVTYPE=INS;SUPTYPE=AL;SVLEN=205;STRANDS=+-;STRANDS2=15,15,15,15;RE=30;REF_strand=39,42;Strandbias_pval=1;AF=0.27027	GT:DR:DV	0/0:81:30
chr11	63664907	42919	N	TGCTTTTTTTATTTTATTTTTTTGTTTTTTTTTTTTTTTGAAGCTCC	.	PASS	PRECISE;SVMETHOD=Snifflesv1.0.12;CHR2=chr11;END=63664906;STD_quant_start=2.504541;STD_quant_stop=3.104249;Kurtosis_quant_start=0.902353;Kurtosis_quant_stop=0.810520;SVTYPE=INS;SUPTYPE=AL;SVLEN=49;STRANDS=+-;STRANDS2=13,10,13,10;RE=23;REF_strand=49,49;Strandbias_pval=0.64666;AF=0.190083	GT:DR:DV	0/0:98:23
chr11	63675428	42920	TGTAGCATGAACCAACCTCATTATACATGATGGAAAATAGATGATGTCAGCCTCTGCCGCGGATTGCCCTCATACTTCCCAAAAGTGTTCTCTTCCAGAACAGTTATTCCTGCCCCATTGTCTAAGCTAGCACCAGCTAAGCAGTCAACATGTCAGCCAATCTTCCCTATCACATCCCTCACTTTATCACAGTCTGGGGGGATTGGGAACGAGGTCAAGCTTCCGACTTAGGTCGATAAATGTGGCTTTCTAATGAAATTACAACTAAGTTCCAATTCCCTCATTCTAGAGGGATGTAGCTCTGGAGTGTAGCTCTGTATTCTTACTCTCAGTATCCATTAATCTAGCTTAGCCCCATCCTAATGACTGCACTTCTGCTCCCTGTAATCCATCTGTCATCCATCTGTGATCATATGATTTGACCTGGTGGAAGCAGAATTGCCCAACGTGAGGTCTCATTCCATCTAGTGAGATGCTGGGACCCTACATGATTCTGCTCAGGTCATTTTCACAGGACTGTACCCCAACTGAGTTCCGCTAGACTTTGAGGGATTGCTATTTTGCTGCTCTCCACTCTTTCCACTAAATGGCGGTCACTCCCTGGATTCCCAGCTGAGATGCTGGATGACCTGGATGAGATGCTCCACTATCAACTGCTTCCAGAAATATCCCTGGATACTCGATCCTGGAGGCATTCTTCTGGGACTGTTCCCTGGCCTCTCTAAAGCCAGTCGTGCACCTCAGTCTACTTTCAGTCCTGTGGGCTGTGTCTTTGCCCACCTCTGGCTCTTTCTCTTCTCCAATGCCTGTTGTCACCAAGCTTAACCCATAGTGCATCAGGTCTGAGCCATCATGAGCTACAATGGTGAATTCTTAATGATGAAGGCAAAAGCTTCCTTATAATTGTTTTCATTCCTCTCATTTCATTGCCAGCAACAATGATATTCAGCATTACAGTCAACTATAAACCCCTCAAAAGAGAATCTTGATTTTCAACAAGGAAGGGAAGGATTTTTAGACAATCACCAACTTTGAGAACCTACAACAAGCAAAAAAAAAAAAAAAGAAAGAAAGAAAAAGAAAAGAAAAGAAGAAAGAAAAGAACTGTAAAAGAAAAAAAAAATGGACAAACTCTCTGACCCAGAGTGGTGAGGAAAGGTATTTATTTATCCATTCAATAAATATTTGTTGAATATGCTGCCTACTATATACCATATCCTAAGTGCTGGAGATACAGAAATAAACAAAGCAGATTAAAACACTTGCTCTTATGGAGCCCACTTCCCAAAAACCACTAGCTGCATGATCCTGAAGAAGTCACTTTACCTCTCTGAGTTGCATTTTCTTCATCTACAAAGTAAGAATTTTGGTGTGAAGATAAAGAAGTTTCTTTCAATTCTAACACTCTGCTTAACACTCTCTAAAGGTGCTAAGCAAATAGAGGCAGACAATATATCATACCAGCATTAAAAAAAATCTAACTGAATGGATGTCAAGGAAAGATGGCAGATAATATTCAATTTAATCCCAATAATAGTCACGTGCTAGGCACCAATAGGAGTTAGAAATACAAAAATGAATGAAATACACTCTCACAATCCTTTTTTTTTTTTTTTTTTTTTTTTTTTTAATTTTTATTCATTTATGATAGTCACAGAGAGAGAGAGAGGTGCAGAGACACAGACAGAGGGAGAAGCAGGCTCCATGCACCGGGAGCCCGATGTGGGATTCGATCCCGGGTCTCCAGGATCGCGCCCTGGGCCAAAGGCAGGCGCCAAACCGCTGCGCCACCCAGGGATCCCACTCTCACAATCCTTTAAGACCTCAGTATCTAGTGGCAGTATCTAGGCAAGCATATGAAATGAATTATTTTTAACAAATTGGTTCTTGATAAATTGCACTTCTTAGTTTTTATCAATTTATACAACACACAAAAATACAAAGAAGAAAATCAAAATCACCAGAAACCCAACCGACCAGAGACTATCATACCTAACAAATTGGTGAATCTTTTTCTAAACATTCCTCTATGCATGTATATAAATTCCATGGATTTTCTGTAAATTAGAAGATACAAATATTTAAATGCTGCTTTTTCCCTCAGAGGAATGTCATATATCTCTTTCCTTGGCAACAAATATGAATTTATATCATCATTTTAATTGCTATAAAATATTCTATTATTTGTCTGTATTATAATTAACTAGCTTCTTATGAATGGGCATTGTATTCTATTTTTCTATATTAACAAGACTATGCTAATGCTCACTTTTTTTATTTGTGCCAATATCTCCTTCAGATAAATTTCCATAAGTAGAACGTAGATGTCAATGTGTATTTTCATTTTATATTTTGAAACATATTACCAAGCTACACTCTTAAAGGTTTGTGCCAAATCACCTTTCAGTAACCATATAGGAATTTACAACCTTTTTTTTCCTGAGCCTATTTAATCTTTGCCACCCTGATAGGTGAGCTATAGTTTCATTAACTTTTCTTTGACTATAAGTAAGATTGAAATTCTTCATATATATTTATTGACTATTAGTATTTTTCCATTTGCAAATTATCTTTTCATATCTTTTGATATTTCTTT	N	.	PASS	PRECISE;SVMETHOD=Snifflesv1.0.12;CHR2=chr11;END=63678024;STD_quant_start=0.000000;STD_quant_stop=0.316228;Kurtosis_quant_start=3.078002;Kurtosis_quant_stop=2.327552;SVTYPE=DEL;SUPTYPE=AL,SR;SVLEN=-2596;STRANDS=+-;STRANDS2=12,8,12,8;RE=20;REF_strand=52,36;Strandbias_pval=1;AF=0.185185	GT:DR:DV	0/0:88:20
chr11	63676489	42921	N	AAAAAAAAAAAAAAACCCAGAACGAACGAACAAAGG	.	PASS	PRECISE;SVMETHOD=Snifflesv1.0.12;CHR2=chr11;END=63676503;STD_quant_start=1.516575;STD_quant_stop=9.757049;Kurtosis_quant_start=-1.217916;Kurtosis_quant_stop=-1.785614;SVTYPE=INS;SUPTYPE=AL;SVLEN=40;STRANDS=+-;STRANDS2=7,11,7,11;RE=18;REF_strand=45,27;Strandbias_pval=0.108114;AF=0.2	GT:DR:DV	0/0:72:18
chr11	63677019	42922	CTCACAATCCTTTTTTTTTTTTTTTTTTTTTTTTTTTTAATTTTTATTCATTTATGATAGTCACAGAGAGAGAGAGAGGTGCAGAGACACAGACAGAGGGAGAAGCAGGCTCCATGCACCGGGAGCCCGATGTGGGATTCGATCCCGGGTCTCCAGGATCGCGCCCTGGGCCAAAGGCAGGCGCCAAACCGCTGCGCCACCCAGGGATCCCAC	N	.	PASS	PRECISE;SVMETHOD=Snifflesv1.0.12;CHR2=chr11;END=63677231;STD_quant_start=2.065591;STD_quant_stop=1.770122;Kurtosis_quant_start=-1.120189;Kurtosis_quant_stop=-1.727730;SVTYPE=DEL;SUPTYPE=AL;SVLEN=-212;STRANDS=+-;STRANDS2=17,14,17,14;RE=31;REF_strand=43,26;Strandbias_pval=0.513819;AF=0.31	GT:DR:DV	0/1:69:31
chr11	63683086	42923	N	GACGCCTAATAAGGAGAAAGGCAAAGGAAGGGAAAAAGAAGAAAAAAAGGGTGGGGGGAAAACGAGAAACATAGAAAAGAGAAAGAAAGATAATATGTAGAAAGAATGCAAGGCGAAAAAAGGGGGGTCAAATAAGAAAAGCGT	.	FAIL_NOTPRECISE	IMPRECISE;SVMETHOD=Snifflesv1.0.12;CHR2=chr11;END=63683097;STD_quant_start=39.453770;STD_quant_stop=72.717948;Kurtosis_quant_start=0.164061;Kurtosis_quant_stop=0.848695;SVTYPE=INS;SUPTYPE=AL;SVLEN=144;STRANDS=+-;STRANDS2=4,11,4,11;RE=15;REF_strand=37,31;Strandbias_pval=0.085122;AF=0.180723	GT:DR:DV	0/0:68:15
chr11	63699186	42924	N	TGCGCACAGACACCATTCATCAAATTAGCTGGGTGCCAAATCGTGCTAAGTCAGGGGGAAACGCATTGTCAAGTGGAGGATGCTTGTGGCACCCTGGACCAGCTGGGACAGCCGCATGAGAAGCCAGGTGACTGGCAGGCTCCTTAAGGGTCGAACCCGATTAGATTGAGGAATTAACTGGGGGATCTAAATGCTGAATGCTACTGGCCAGAATAACATGGTGAAGGCGTCCAATTCACCATGGGGTGGGCATGTGAGAGGAGAAAGAAGGCACCGAGGCCAGTGCGGCAGGGCACCACCATTCCTGGGCCAGCTAGGACGGTCACTGGGTACGGCCTCCCATGACGTACCTTTAGACACATTAAGCTCGCCAACTCCGTTTGCGATCAGAGGTACTTCTGAATTGTATGTCCTTCTGTAAAGTTTGATGGTCGCCAGGAAGATTCCGGCCGGGGAATCAGCGATAAGTTAAAGAGATTT	.	PASS	PRECISE;SVMETHOD=Snifflesv1.0.12;CHR2=chr11;END=63699186;STD_quant_start=1.356466;STD_quant_stop=6.606058;Kurtosis_quant_start=12.510415;Kurtosis_quant_stop=5.571222;SVTYPE=INS;SUPTYPE=AL;SVLEN=488;STRANDS=+-;STRANDS2=26,24,26,24;RE=50;REF_strand=36,30;Strandbias_pval=0.851805;AF=0.431034	GT:DR:DV	0/1:66:50
chr11	63706740	42925	N	AAGAAAACGACAGAACAAAAAAAGGACGCAG	.	FAIL_NOTPRECISE	IMPRECISE;SVMETHOD=Snifflesv1.0.12;CHR2=chr11;END=63706741;STD_quant_start=13.156747;STD_quant_stop=12.070626;Kurtosis_quant_start=4.991597;Kurtosis_quant_stop=5.060582;SVTYPE=INS;SUPTYPE=AL;SVLEN=36;STRANDS=+-;STRANDS2=2,10,2,10;RE=12;REF_strand=40,36;Strandbias_pval=0.0284356;AF=0.136364	GT:DR:DV	0/0:76:12
chr11	63729262	42926	N	TCAAATTTTTTTCTCTAAAAAAAAAACAAAAAACAAAAAAAAACAAAAAAACAAA	.	PASS	PRECISE;SVMETHOD=Snifflesv1.0.12;CHR2=chr11;END=63729268;STD_quant_start=2.935821;STD_quant_stop=3.309438;Kurtosis_quant_start=1.831828;Kurtosis_quant_stop=1.701908;SVTYPE=INS;SUPTYPE=AL;SVLEN=49;STRANDS=+-;STRANDS2=23,19,23,19;RE=42;REF_strand=55,55;Strandbias_pval=0.717018;AF=0.276316	GT:DR:DV	0/0:110:42
chr11	63749057	42927	N	ACATGGACCATGTTTCGGGGATCCCTGGGTGGGCACATGCGTTTGGCGCCTGCCTTTTGCCCAGGGCGCCATCCTGGGCGAACCCGGGATCACCATCCCACATCGGGCTCCCCCGTGCATGGAGCTGATTCTCCCTCTGCCGTGTCTCTACCTCTCTCTCTCTCTCTCTGTGCACTACTCATAATAAAAATAAATAAATACAAATAAAAAAAAAATAAAAATAAAAAA	.	PASS	PRECISE;SVMETHOD=Snifflesv1.0.12;CHR2=chr11;END=63749067;STD_quant_start=3.316625;STD_quant_stop=4.940385;Kurtosis_quant_start=15.193573;Kurtosis_quant_stop=21.910235;SVTYPE=INS;SUPTYPE=AL;SVLEN=224;STRANDS=+-;STRANDS2=22,32,22,32;RE=54;REF_strand=44,51;Strandbias_pval=0.607212;AF=0.362416	GT:DR:DV	0/1:95:54
chr11	63759476	42928	N	AATTAAAAAAAAAAAAAATGTTAGCTAGTACGAGATGGTTTGTTTGGCCTGCCAAGGGTCACCTACAGAAACAAGATGTCATGTCCTATAGCCGTAGATAACGATGGAGTTATCAGGTGACTAGGACGAAAAAAGCCTCAAAAGACTCCTTATGGATGGCGGAGAACCACCCCTCTAGACAAGCAATACCAAGACCTCTGAAGCTGCAAATAAATGGAATCTCATGACTATGGCAGATAAACAGCCTCCCGCTGTTCCTGGCTGGACAGGACGAATACCACACAATCCCCATCAGAAAGCTCTCTCTCTGACCGCATAACATTCTCAAGCCAGGCCAATATCAGCACCCAAGAGAGCAAAACTTTGGTTCTAAGG	.	FAIL_NOTPRECISE	IMPRECISE;SVMETHOD=Snifflesv1.0.12;CHR2=chr11;END=63759483;STD_quant_start=90.189343;STD_quant_stop=82.628154;Kurtosis_quant_start=6.126613;Kurtosis_quant_stop=0.896421;SVTYPE=INS;SUPTYPE=AL;SVLEN=368;STRANDS=+-;STRANDS2=19,16,19,16;RE=35;REF_strand=62,51;Strandbias_pval=1;AF=0.236486	GT:DR:DV	0/0:113:35
chr11	63769029	42929	N	TTTTTCTAGGGTCCCGACCAAATCTTATTGCTTGAGCCCCCTTGGGTTCTGAGCCACATGTTT	.	FAIL_NOTPRECISE	IMPRECISE;SVMETHOD=Snifflesv1.0.12;CHR2=chr11;END=63769057;STD_quant_start=11.569878;STD_quant_stop=12.896137;Kurtosis_quant_start=-0.818675;Kurtosis_quant_stop=-0.170666;SVTYPE=INS;SUPTYPE=AL;SVLEN=42;STRANDS=+-;STRANDS2=29,29,29,29;RE=58;REF_strand=51,47;Strandbias_pval=0.868923;AF=0.371795	GT:DR:DV	0/1:98:58
chr11	63783982	42930	N	ATCAGATCGTGAAAACCACTCCTCTGGAAGCTGACATTTACCCTGTAGGCATG	.	PASS	PRECISE;SVMETHOD=Snifflesv1.0.12;CHR2=chr11;END=63783982;STD_quant_start=0.000000;STD_quant_stop=1.694393;Kurtosis_quant_start=24.972679;Kurtosis_quant_stop=12.632889;SVTYPE=INS;SUPTYPE=AL;SVLEN=53;STRANDS=+-;STRANDS2=26,37,26,37;RE=63;REF_strand=43,59;Strandbias_pval=1;AF=0.381818	GT:DR:DV	0/1:102:63
chr11	63794699	42931	AAAATTAGTGGGATCCCTAGGTGGCGCAGCGGTTTGGCGCCTGCCTTTGGCCCAGGGTGCGATCCTGGAGACCCGGGATCGAATCCCACGTCGGGCTCCCGGTGCATGGAGCCTGCTTCTCCCTCTGCCTGTGTCTCTGCCTCTCTCTCTCTCTCTCTCTCTCTCTGTGACTACCATAAATAAATAAAAATTAAAAAAAAAAAAA	N	.	PASS	PRECISE;SVMETHOD=Snifflesv1.0.12;CHR2=chr11;END=63794904;STD_quant_start=0.392232;STD_quant_stop=1.208941;Kurtosis_quant_start=-1.356901;Kurtosis_quant_stop=-1.516789;SVTYPE=DEL;SUPTYPE=AL;SVLEN=-205;STRANDS=+-;STRANDS2=15,11,15,11;RE=26;REF_strand=48,41;Strandbias_pval=0.824385;AF=0.226087	GT:DR:DV	0/0:89:26
chr11	63802841	42932	N	AAACTCTCTTAACTATGGAAGATATGGACTTTTTCCAG	.	PASS	PRECISE;SVMETHOD=Snifflesv1.0.12;CHR2=chr11;END=63802845;STD_quant_start=2.352304;STD_quant_stop=3.193744;Kurtosis_quant_start=8.605059;Kurtosis_quant_stop=5.158877;SVTYPE=INS;SUPTYPE=AL;SVLEN=33;STRANDS=+-;STRANDS2=16,14,16,14;RE=30;REF_strand=53,38;Strandbias_pval=0.674625;AF=0.247934	GT:DR:DV	0/0:91:30
chr11	63803614	42933	N	AATATTTGAGGATCAAGAGGCGTGGATCAACTCGAGCAATTAATGGAAAATCCACCACAGATCGCCAAAAATTTTTAGGAGATATGAATGCCCCCACCTTACCTTTCTAAATAGTCATTGAGCTGCTCCATAACCTGGTTGTTATATACCTCATCAAGAAAAAAAAAAAAAAAGGTCTCATTATAGAGGATAGCAAAAATAATTTCACCAAATTATTTTTTTTACTGTAAACTT	.	PASS	PRECISE;SVMETHOD=Snifflesv1.0.12;CHR2=chr11;END=63803614;STD_quant_start=0.000000;STD_quant_stop=3.680709;Kurtosis_quant_start=24.662574;Kurtosis_quant_stop=8.834738;SVTYPE=INS;SUPTYPE=AL;SVLEN=234;STRANDS=+-;STRANDS2=50,34,50,34;RE=84;REF_strand=52,35;Strandbias_pval=1;AF=0.491228	GT:DR:DV	0/1:87:84
chr11	63807856	42934	N	GTGAAATTAATTGTGTTTTTGTTTTTTTTTTTTTTTTTTTTTTTTTTTTTTTGTTTGTTTTTTTTTTTATTTACT	.	PASS	PRECISE;SVMETHOD=Snifflesv1.0.12;CHR2=chr11;END=63807866;STD_quant_start=2.972092;STD_quant_stop=3.915780;Kurtosis_quant_start=1.193813;Kurtosis_quant_stop=0.212702;SVTYPE=INS;SUPTYPE=AL;SVLEN=61;STRANDS=+-;STRANDS2=10,14,10,14;RE=24;REF_strand=51,36;Strandbias_pval=0.167707;AF=0.216216	GT:DR:DV	0/0:87:24
chr11	63836068	42935	TGGGTGTGGGGATCCCTGGGTGGCGCAGCGGTTTGGCGCCTGCCTTTGGCCCAGGGCGCGATCCTGGAGACCCGGGATCGAATCCCACATCGGGCTCCCGGTGCATGGAGCCTGCTTCTCCCTCTGCCTGTGTCTCTGCCTCTCTCTCTCTCACTGTGTGCCTATCATAAATAAGTAAAAAAAAAAAAAAAAAAAAGAAACTCTG	N	.	PASS	PRECISE;SVMETHOD=Snifflesv1.0.12;CHR2=chr11;END=63836265;STD_quant_start=3.156821;STD_quant_stop=2.918431;Kurtosis_quant_start=-1.810879;Kurtosis_quant_stop=-1.890729;SVTYPE=DEL;SUPTYPE=AL;SVLEN=-197;STRANDS=+-;STRANDS2=30,29,30,29;RE=59;REF_strand=41,41;Strandbias_pval=1;AF=0.41844	GT:DR:DV	0/1:82:59
chr11	63852984	42936	N	CTTCTGTTTTTTTTTTTTTACTTAAAGATTATTCTTATTCATGCTCGACCTAAGCGAGAGAAAGAGGCCAGAGACCCGGAGGCGGGCGAAGCAGGACTTCCAGCACCGGGCGCCTGACGTGGGAAACGATCCCGGGTCTCCAGGCACTCGCGCCCGGCAAAAGCTAGGCGCCCCAAACCGCCTGCCGCCACCCATGTACACTCCCTTCGATATT	.	PASS	PRECISE;SVMETHOD=Snifflesv1.0.12;CHR2=chr11;END=63852992;STD_quant_start=4.106905;STD_quant_stop=4.289522;Kurtosis_quant_start=11.363281;Kurtosis_quant_stop=10.411256;SVTYPE=INS;SUPTYPE=AL;SVLEN=217;STRANDS=+-;STRANDS2=15,16,15,16;RE=31;REF_strand=41,55;Strandbias_pval=0.678299;AF=0.244094	GT:DR:DV	0/0:96:31
chr11	63895238	42937	TCAGGGGGAGGAGCAAGATGGCGGAAGAGTAGGGTCTCCAAATCACCTGTCTCCACCAAACTACCTAGAAAACCTTCAAATTATCCTGAAAATCTATGAATTCGCTGTGAGATTTAAAGAGAGACCAGCTGGAATGCAACAGTGAGAAGAGTTCGCGCATCTATCAAGGTAGGAAGACGGGGAAAAAGAAGTAAAGGAACAAAGGCCTCCAAGGGGGAGGGGCCCCGCGAGGAGCCGGGCTGAGGCCGGGGCGAGTGTCCCCAGGACAGGAGAGCCCCGTCCCGGAGGAGCAGGAGCTGCACCGACCTTCCCGGGCGGAAAGGGGCTCGCGGGGAGGTGGAGCAGGACCCAGGAGGGCGAGGATCTCCTCGGGCTCCCCGGGACAGTAACAGCAACTGCGCGCCCAGGAGAGTGCGCCGAGCTCCCTAAGGGCTGCAGCGCGCACGGCGGGACCCGGCGGGACCCGGAGCAGCTCGGAGGGGCTCGGGCGGCGGCTCCGCGGAGGGGGCTGCGGGGCCCGGGAGCGCGAATCCAACAAGGCAGGCTCCGGAGCACAGGGAGCCGGGACACAGCCCAGGATCCCGCCTCCCCCGGGACAGGCAGAGGCCGGGAGGGCCCAGGACAGCGAGGACGCTCCTGCCCCAGCTGAGCACATCAGCGGCCCCGCCCCGGAGCCTCCAGGCCCTGCAGACGGAGTTCCTGCCGGAGCTGAATCCAGGTTTCCAGAGCTGCCCCGCCACTGGGGCTGTTCCTCCTGCGGCCTCACGGGGTAAACAACCCCCACCGAGCCCTGCACCAGGAGGGGGCACAGCAACTCCCCCAACTGCTAACACCTGAAAATCAGCACAGCAGGCCCCTCCCCCAGAAGATCAGCTAGACGGACAACTTCCAGGAGAAGCCAAGGGTCTTAAAGAACACAGAATCAGAAGATACTCCCCGGTGGTTCTTTTTTTTTTTTTTTTGTTTTTGTTTTGTTGTGTTTTGTTTTGTTTTTGTTTTGTTTTGCTTTTTGATTTGTTTCCTTCCCCCACCCCCTTTTTTCTCCTTTCTTTTTCTTTCTCTTTTTCTTCTTTTTTTTTTCCGTTTTTTTTTCTCTTTTTCTTCCCTTTTTTTTTTTTCTTCTCTTTCTCTTTTCTTTCCTTCTTTCTCTCCTCTCTTTTTCTCTTTTTCCCAATACAATTTGCTTTTGGCCACTCTGCACTGAGCAAAATGACTAGAAGGAAAACCTCACCTCAAAAGAAAGAATCAGAAACAGTCCTCTCTCCCACAGAGTTACAAAATCTGGATTACAATTCAATGTCAGAAAGCCAATTCAGAAGCACTATTATTCAGCTACTGGTGGCTCTAGAAAAAAGTATAAAGGACTCAAGAGACTTCATGACTGCAGAATTTAGAGCTAATCAGGCAGAAATTAAAAATCAATTGAATGAGATGCAATCCAAACTAGAAGTCCTAACGACGAGGGTTAACGAGGTGGAAGAACGAGTGAGTGACATAGAAGACAAGTTGATAGCAAAGAGGGAAACTGAGGAAAAAAGAGACAAACAATTAAAAGACCATGAAGATAGATTAAGGGAAATAAACGACAGCCTGAGGAAGAAAAACCTACGTTTAATTGGGGTTCCCGAGGGCGCCGAAAGGGACAGAGGGCCAGAATATGTATTTGAACAAATTCTAGCTGAAAACTTTCCTAATCTGGGAAGGGAAACAGGCATTCAGATCCAGGAAATAGAGAGATCCCCCCCTAAAATCAATAAAAACCGTTCAACACCTCGACATTTAATTGTGAAGCTTGCAAATTCCAAAGATAAGGAGAAGATCCTTAAAGCAGCAAGAGACAAGAAATCCCTGACTTTTATGGGGAGGAGTATTAGGGTAACAGCAGACCTCTCCACAGAGACCTGGCAGGCCAGAAAGGGCTGGCAGGATATATTCAGGGTCCTAAAGGAGAAGAACATGCAACCAAGAATACTTTATCCAGCAAGGCTCTCATTCAAAATGGAAGGAGAGATAAAGAGCTTCCAAGACAGGCAGCAACTAAAAGAATATGTGACCTCCAAACCAGCTCTGCAAGAAATTTTAAGGGGGACTCTTAAAATTCCCCTTTAAGAAGAAGTTCAGTGGAATAGTCCACAAAAACAAAGACTGAATAGATATCATGATGACACTAAACTCATATCTCTCAATAGTAACTCTGAATGTGAACGGGCTTAATGACCCCATCAAAAGGCGCAGGGTTTCAGACTGGATAAAAAAGCAGGACCCATCTATTTGCTGTCTACAAGAGACTCATTTTAGACAGAAGGACACCTACAGCCTGAAAATAAAAGGTTGGAGAACCATTTACCATTCGAATGGTCCTCAAAAGAAAGCAGGGGTAGCCATCCTTATATCAGATAAACTAAAATTTACCCCAAAGACTGTAGTGAGAGATGAAGAGGGACACTATATCATACTTAAAGGATCTATTCAACAAGAGGACTTAACAATCCTCAATATATATGCTCCGAATGTGGGAGCTGCCAAATATATAAATCAATTATTAACCAAAGTGAAGAAATACTTAGATAATAATACACTTATACTTGGTGACTTCAATCTAGCTCTTTCTATACTCGATAGGTCTTCTAAGCAAAACATCTCCAAAGAAACGAGAGCTTTAAATGATACACTGGACCAGATGGATTTCACAGATATCTACAGAACTTTACATCCAAACTCAACTGAATACACATTCTTCTCAAGCGCACATGGAACTTTCTCCAGAATAGACCACATATTGGGTCACAAATCGGGTCTGAACCGATACCAAAAGATTGGGATTGTCCCCTGCATATTCTCAGACCATAATGCCTTGAAATTAGAACTAAATCACAACAAGAAGTTTGGAAGGACCTCAAACACGTGGAGGTTAAGGACCATCCTGCTAAAAGATAAAAGGGTCAACCAGGAAATTAAGGAAGAATTAAAAAGATTCATGGAAACTAATGAGAATGAAGATACAACCGTTCAAAATCTTTGGGATGCAGCAAAAGCAGTCCTAAGGGGGAAATACATCGCAATACAAGCATCCATTCAAAAACTGGAAAGAACTCAAATACAAAAGCTCACCTTACACATAAAGGAGCTAGAGAAAAAACAGCAAATAGATCCTACACCCAAGAGAAGAAGGGAGTTAATAAAGATTCGAGCAGAACTCAACGAAATCGAGACCAGAAGAACTGTGGAACAGATCAACAAAACCAGGAGTTGGTTCTTTGAAAGAATTAACAAGATAGATAAACCATTAGCCAGCCTTATTAAAAAGAAGAGAGAGAAGACTCAAATTAATAAAATCATGAATGAGAAAGGAGAGATCACTACCAACACCAAGGAAATACAAACGATTTTAAAAACATATTATGAACAGCTATACGCCAATAAATTAGGCAATCTGGAAGAAATGGACGCATTCCTGGAAAGCCACAAACTACCAAAACTGGAACAGGAAGAAATAGAAAACCTGAACAGACCAATAACCAGGGAGGAAATTGAAGCAGTCATCAAAAACCTCCCAAGACACAAGAGTCCAGGGCCAGATGGCTTCCCAGGGGAATTTTATCAAACGTTTAAAGAAGAAACCATACCTATTCTCCTAAAGCTGTTTGGAAAGATAGAAAGAGATGGAGTACTTCCAAATTCGTTCTATGAAGCCAGCATCACCTTAATTCCAAAGCCAGACAAAGACCCCGCCAAAAAGGAGAATTACAGACCAATATCCCTGATGAACATGGATGCAAAAATTCTCAACAAGATACTGGCCAATAGGATCCAACAGTACATTAAGAAAATTATTCACCATGACCAAGTAGGATTTATCCCTGGGACACAAGGCTGGTTCAACACCCGTAAAACAATCAATGTGATTCATCATATCAGCAAGAGAAAAACCAAGAACCATATGATCCTCTCATTGGATGCAGAGAAAGCATTTGACAAAATACAGCATCCATTCCTGATCAAAACTCTTCAGAGTGTAGGGATAGAGGGAACATTCCTCGACATCTTAAAAGCCATCTATGAAAAGCCCACAGCAAATATCATTCTCAATGGGGAAGCACTAGGAGCCTTTCCCCTAAGATCAGGAACAAGACAGGGATGTCCACTCTCACCACTGCTGTTCAACATAGTACTGGAAGTCCTAGCCTCAGCAATCAGACAACAAAAAGACATTAAAGGCATTCAAATTGGCAAAGAAGAAGTCAAACTCTCCCTCTTCGCCGATGACATGATACTCTACATAGAAAACCCAAAAGTCTCCACCCCAAGATTGCTAGAACTCATACAGCAATTCGGTAGCGTGGCAGGATACAAAATCAATGCCCAGAAGTCAGTGGCATTTCTATACACTAACAATGAGACTGAAGAAAGAGAAATTAAGGAGTCAATCCCATTTACAATTGCACCCAAAAGCATAAGATACCTAGGAATAAACCTCACCAAAGATGTAAAGGATCTATACCCTCAAAACTATAGAACACTTCTGAAAGAAATTGAGGAAGACACAAAGAGATGGAAAAATATTCCATGCTCATGGATTGGCAGAATTAATATTGTGAAAATGTCAATGCTACCCAGGGCAATATACACGTTTAATGCAATCCCTATCAAAATACCATGGACTTTCTTCAGAGAGTTAGAACAAATTATTTTAAGATTTGTGTGGAATCAGAAAAGACCCCGAATAGCCAGGGGAATTTTAAAAAAGAAAACCATATCTGGGGGCATCACAATGCCAGATTTCAGGTTGTACTACAAAGCTGTGGTCATCAAGACAGCGTGGTACTGGCACAAAAACAGACACATAGATCAGTGGAACAGAATAGAGAATCCAGAAGTGGACCCTGAACTTTATGGGCAACTAATATTCGATAAAGGAGGAAAGACTATCCATTGGAAGAAAGACAGTCTCTTCAATAAATGGTGCTGGGAAAATTGGACATCCACATGCAGAAGAATGAAACTAGACCACTCTCTTTCACCATACACAAAGATAAACTCAAAATGGATGAAAGATCTAAATGTGAGACAAGATTCCATCAAAATCCTAGAGAAGAACACAGGCAACACCCTTTTTGAACTCGGCCATAGTAACTTCTTGCAAGATACATCCACGAAGGCAAAAGAAACAAAAGCAAAAATGAACTATTGGGACTTCATCAAGATAAGAAGCTTTTGCACAGCAAAGGATACAGTCAACAAAACTCAAAGACAACCTACAGAATGGGAGAAGATATTTGCAAATGACATATCAGATAAAGGGCTAGTTTCCAAGATCTATAAAGAACTTATTAAACTCAACACCAAAGAAACAAACAATCCAATCATGAAATGGGCAAAAGACATGAAGAGAAATCTCACAGAGGAAGACATAGACATGGCCAACATGCATATGAGAAAATGCTCTGCATCACTTGCCATCAGGGAAATACAAATCAAAACTACAATGAGATACCACCTCACACCTGTGAGAATGGGGAAAATTAACAAGGCAGGAAACAACAAATGTTGGAGAGGATGCGGAGAAAAGGGAACCCTCTTACACTGTTGGTGGGACTGTGAACTGGTGCAGCCACTCTGGAAAACTGTGTGGAGGTTCCTCAAACAGTTAAAAATAGACCTGCCCTACGACCCAGCAATTGCACTGTTGGGGATTTACCCCAAAGATACAAATGCAATGAATCGCCGGGACACCTGCACCCCGATGTTTCTAGCAGCAATGGCCACGATAGCCAAACTGTGGAAGGAGCCTCGGTGTCCAACGAAAGATGAATGGATCAAGAAGATGTGGTTTATGTATACAATGGAATATTACTCAGCTATTAGAAATGACAAATACCCACCATTTGCTTCAACGTGGATGGAACTGGAGGGTATTATGCTGAGTGAAGTAAGTCAGTCGGAGAAGGACAAACATTATATGTTCTCATTCATTTGGGGAATATAAATAATAGTGAAAGGGAAAATAAGGGAAGGGAGAAGAAATGTGTGGGAAATATCAGAAAGGGAGACAGAACGTAAAGACTGCTAACTCTGGGAAACGAACTAGGGGTGGTAGAAGGGGAGGAGGGCGGGGGGTGGGAGTGAATGGGTGACGGGCACTGGGTGTTATTCTGTATGTTAGTAAATTGAACCCCCATAAAAATAAATAAATAAAAAAAAAATAAAAATAAGAAGTTGAGAAAAAAAAAAAAAAAAAAAAAAAAAAAAAAAAAAAAAAGAAAAAGGA	N	.	PASS	PRECISE;SVMETHOD=Snifflesv1.0.12;CHR2=chr11;END=63901491;STD_quant_start=0.577350;STD_quant_stop=1.064581;Kurtosis_quant_start=11.674997;Kurtosis_quant_stop=3.752670;SVTYPE=DEL;SUPTYPE=AL,SR;SVLEN=-6253;STRANDS=+-;STRANDS2=13,18,13,18;RE=31;REF_strand=47,46;Strandbias_pval=0.534056;AF=0.25	GT:DR:DV	0/0:93:31
chr11	63956965	42938	N	AATAAAATAAATAAATAAAGAAAATAAAATAAAATAAATAAATAAAGAAAATAAAATAAAATAAATAAAATAAAATAAAATAAAATAAAATAAAAGAAATAAAATCAATAAATAAAATAAAAATACCATCAAAT	.	FAIL_NOTPRECISE	IMPRECISE;SVMETHOD=Snifflesv1.0.12;CHR2=chr11;END=63956969;STD_quant_start=26.132355;STD_quant_stop=26.201145;Kurtosis_quant_start=-0.495773;Kurtosis_quant_stop=-0.645666;SVTYPE=INS;SUPTYPE=AL;SVLEN=130;STRANDS=+-;STRANDS2=9,12,9,12;RE=21;REF_strand=48,41;Strandbias_pval=0.467708;AF=0.190909	GT:DR:DV	0/0:89:21
chr11	63993784	42939	N	<DEL>	.	FAIL_GAP	PRECISE;SVMETHOD=Snifflesv1.0.12;CHR2=chr11;END=63994937;STD_quant_start=1.449138;STD_quant_stop=0.774597;Kurtosis_quant_start=5.842596;Kurtosis_quant_stop=6.811182;SVTYPE=DEL;SUPTYPE=SR;SVLEN=-1153;STRANDS=+-;STRANDS2=5,6,5,6;RE=11;REF_strand=0,0;Strandbias_pval=1;AF=1	GT:DR:DV	1/1:0:11
chr11	64026737	42940	NNNNNNNNNNNNNNNNNNNNNNNNNNNNNNNNNNNNNNNNNNNNNNNNNNNNNNGGTCGTT	N	.	FAIL_NOTPRECISE	IMPRECISE;SVMETHOD=Snifflesv1.0.12;CHR2=chr11;END=64026836;STD_quant_start=0.000000;STD_quant_stop=27.625270;Kurtosis_quant_start=-0.934546;Kurtosis_quant_stop=-2.292350;SVTYPE=DEL;SUPTYPE=AL,NR;SVLEN=-99;STRANDS=+-;STRANDS2=44,47,44,47;RE=91;REF_strand=45,47;Strandbias_pval=1;AF=0.497268	GT:DR:DV	0/1:92:91
chr11	64037965	42941	N	AAGAATAACGCAACAAAAAAAAAAAAAAAAAAAAAAAAAAAAAAAAAAAAA	.	PASS	PRECISE;SVMETHOD=Snifflesv1.0.12;CHR2=chr11;END=64037970;STD_quant_start=2.078805;STD_quant_stop=2.828427;Kurtosis_quant_start=-1.670620;Kurtosis_quant_stop=9.004166;SVTYPE=INS;SUPTYPE=AL;SVLEN=43;STRANDS=+-;STRANDS2=24,32,24,32;RE=56;REF_strand=45,48;Strandbias_pval=0.611196;AF=0.375839	GT:DR:DV	0/1:93:56
chr11	64047905	42942	TTTCTTTTTTTTTTTTTTTTTTTTTTTTAAGATTTTATTTATTTATTCATGATAGTCACAGAGAGAGAGAGAGAGGCAGAGACACAGGCAGAGGGAGAAGCAGGCTCCATGCACCGGGAGCCCGACGTGGGATTCGATCCCGGGTCTCCAGGATCGCGCCCTGGGCCAAAGGCAGGCGCCAAACCGCTGCGCCACCCAGGGATCCCTCTCTTCTTGT	N	.	PASS	PRECISE;SVMETHOD=Snifflesv1.0.12;CHR2=chr11;END=64048109;STD_quant_start=3.701851;STD_quant_stop=2.893159;Kurtosis_quant_start=0.937997;Kurtosis_quant_stop=9.622954;SVTYPE=DEL;SUPTYPE=AL;SVLEN=-204;STRANDS=+-;STRANDS2=25,30,25,30;RE=55;REF_strand=42,46;Strandbias_pval=0.863808;AF=0.384615	GT:DR:DV	0/1:88:55
chr11	64061123	42943	N	GTTTTTTTTTTTTTTTTTTTTTTTTTTTTTTTTAAATTTTAATTTATTTATGATAGTCCACACAAGAGAGAGAGAGGAGAGAGGCAGAGACACAGGCAGAGGAGAAGCGCTCGCATGCACCAGGAGCCCGACGTGGGATTCGTCCCGGTCTCCAGGTCGCGCCCTGTTCCAAGGCGGCGCCAACCTCTGCGCCACCCGGGATCCCAACTTCGATAACCTTTCT	.	PASS	PRECISE;SVMETHOD=Snifflesv1.0.12;CHR2=chr11;END=64061124;STD_quant_start=4.791296;STD_quant_stop=7.876768;Kurtosis_quant_start=7.862206;Kurtosis_quant_stop=18.562750;SVTYPE=INS;SUPTYPE=AL;SVLEN=222;STRANDS=+-;STRANDS2=27,19,27,19;RE=46;REF_strand=53,48;Strandbias_pval=0.592469;AF=0.312925	GT:DR:DV	0/1:101:46
chr11	64160820	42944	N	CGGGCTGGCATAGAACTTCGACAACAAAACTTCTCTAAGAGCTCCGCGCGGCCAATGAGCTATGCCGGGCTTCTGTTACGACCAACAGATACAATAAAGCACGCATCCCAGACGGGACCTGGCAGAAAGACACGCACCCGGACGCTCCGAGGGACGGCTCCGCGCAACTCTGCGAGGCCAACAAAGCCGACTTAAGCCGGGCGGCAGTTACGGGCGGGGGCGGGGCGGGGGGCGGCAGGGTGGCCCGGGGTGAACGGGCGCCCAGCGAACCGACACGCGCAGGGCAAGGGACAAAGGCCGCGGACAGCCGCGGGGGCCGGACACCCGCACGAACGCCCCGCCGGAGTGGCCAGCAGCGGCGTGGGGCCCCGCAGGTCCGGTCAGGCCTCGGGGACCCGCGCGGGGCCGGGGGCCGGGGGGTCGGGGGACCGGGGAGACGCTAGGGGACCAGGGGACCGGGAGGCCGGGGGGACCAGGTGGACCGGGGCTGGGGAGAAACGGGGAGGCCGGGGGGACGGGGACCGGGCTGGGAGACCGAGGAGGCGCGGGCCGGGGAAGGGCCAAAGGGCCGGGGGGGGAAGACAGGGAGACGGGCGGGGCCGGGGGGGCGGGGAGTCTCGGGGGACCGGGGGGCGGGGAGAGTGGGGGCGGGGAGACCAGGGGACAGGGGACCGGGAGGCCGGGGGGCCCAGGGGGACCGGGGGCTTGGGAAGACACAGAGAGGCCAGGGGACCGGGGACCGGGGAGCTGGGGAGACCGGGGAGGCCGGGGGCCGGGGAGGGGCCAAATGAGGGGGGGGGGGGGGGGGGGGGGGGGGGGGGGGGTGTGGGGGAGTGGGGGGGGGGGGGGGGGGGGGGCCGGGGGGGGGGGGACCTGGGAGACGGGGGCACGGTGGGGGCCGGGGGGCGGGAGTATCGGGGAGGACGGGGGGACTAGGGGGAGTGGGGGGGCGTGGGGCGGAGAGTCTCGGGGGACCTGGGTGACTGGGGGAGTGGGGGG	.	UNRESOLVED	PRECISE;SVMETHOD=Snifflesv1.0.12;CHR2=chr11;END=64160820;STD_quant_start=0.000000;STD_quant_stop=0.000000;Kurtosis_quant_start=4.651380;Kurtosis_quant_stop=4.651380;SVTYPE=INS;SUPTYPE=AL;SVLEN=999;STRANDS=+-;STRANDS2=11,9,11,9;RE=20;REF_strand=0,0;Strandbias_pval=1;AF=1	GT:DR:DV	1/1:0:20
chr11	64160821	42945	N	<DEL>	.	FAIL_GAP	PRECISE;SVMETHOD=Snifflesv1.0.12;CHR2=chr11;END=64163547;STD_quant_start=0.288675;STD_quant_stop=0.408248;Kurtosis_quant_start=8.869917;Kurtosis_quant_stop=-0.588188;SVTYPE=DEL;SUPTYPE=SR;SVLEN=-2726;STRANDS=+-;STRANDS2=13,12,13,12;RE=25;REF_strand=0,0;Strandbias_pval=1;AF=1	GT:DR:DV	1/1:0:25
chr11	64206666	42946	N	GACCCCCCCGGTAATGAGTTAAACCATAATATTTACTAACCAACCCCTTCGCCGCCCGTGGCCCTGTCTACTACAGCCATTTTAAATAATTCCAACATCTGGAAAATCCACTTGTGAGCTTTCCTTCCCTTCATCCCCTCAATGTTAAGAGGTTGTGTATGTACCGTTGGTCTTCTTCCTTATTTCCCTTATTGGGACCCCCCTGGTCCCGCCCAACAAACATCGCCCACCCCCCACAACTCCTGCCGTCCCATTTATTGTTAATACCCTCCCATTTGTCCCCACTCCTGGATCCATTGCGCGGCCACAGCCGGGTTCCGGGCGGCCCACCGGCCCTGCCAAATTTATACTTTATGTTGTTCCTTTTTTGGTGTTCCACTGGTAAATACGGACACCCCACACATACCAACCGCCGGCGTTCTCGACCAACCAGGCATTTGGTGCTAGCCGCGGGGCAACCCATGACAGGATTTTTTCCCCCTATTCAGGACAATGTCCGGAATAGTAAGAGGGATAGCAGGCAACCAAGCAGCGGGCTTCCTCGATGGGGGAGGCAAACATAACACACTTGTTCCAGGGAGGGCCTCCTTGTCTCCGTCGGGTGCCTCGCAGCGGGTCGGTTTCATTATCGGCCTTGGGCTCTTCGGGGCAGGTATGTCCGGTGCCCTTCCGGTCCCAGGCTCGAGGTCTCCCGCTCCAGCGACTCCTCTGTCCCCGGCCAGGAGGCCTGCTGGCGCCCCCGCGTGCCTGGCGTCGTGCCGCTCTCTGGGCTGCTCCAGACGACCATTAACTTGAAATAACCATGCGTCTTAAAAAATAAATAATAAATACAATACAATACAATGAGCTCTGGCCCCCCATACAAATTGAGATGGTTTCTCTTTGGTCATGCAGTATCTAAAATAGTCACTTATCAAGGACTTCCACGTCTTGTCAAGAAAAACAAACACACACAATGGACTCTAAACTATTTCTCATTAAGATCTTTGGTTTCTAATT	.	FAIL_NOTPRECISE	IMPRECISE;SVMETHOD=Snifflesv1.0.12;CHR2=chr11;END=64207348;STD_quant_start=338.099394;STD_quant_stop=352.721987;Kurtosis_quant_start=-1.308504;Kurtosis_quant_stop=-1.698462;SVTYPE=INS;SUPTYPE=AL,SR;SVLEN=59;STRANDS=+-;STRANDS2=6,9,6,9;RE=15;REF_strand=47,45;Strandbias_pval=0.57915;AF=0.140187	GT:DR:DV	0/0:92:15
chr11	64245208	42947	N	GGGGGGGGGGGGGGGGGTGGGGGGGGGGGGGGGGGGGGGGGGGGGGGGGGGGGGGGGGGGG	.	FAIL_NOTPRECISE	IMPRECISE;SVMETHOD=Snifflesv1.0.12;CHR2=chr11;END=64245223;STD_quant_start=19.149413;STD_quant_stop=33.954381;Kurtosis_quant_start=3.464352;Kurtosis_quant_stop=-0.283958;SVTYPE=INS;SUPTYPE=AL;SVLEN=52;STRANDS=+-;STRANDS2=8,4,8,4;RE=12;REF_strand=48,51;Strandbias_pval=0.360194;AF=0.108108	GT:DR:DV	0/0:99:12
chr11	64259467	42948	AAAAAATGTTTATGGGATCCCTGGGTGGCGCTGCGGTTTAGCGCCTGCCTTTGGCCCAGGGCGCGATCCTGGAGACCCGGGATCGAATCCCACATCGGGCTCCCGGTGCATGGAGCCTGCTTCTCCCTCTGCCGGTGTCTCTGCCTCTCTCTCTCTCTGTGTGACTATCATAAAAAAAAA	N	.	PASS	PRECISE;SVMETHOD=Snifflesv1.0.12;CHR2=chr11;END=64259645;STD_quant_start=0.288675;STD_quant_stop=1.258306;Kurtosis_quant_start=-1.574769;Kurtosis_quant_stop=-1.741738;SVTYPE=DEL;SUPTYPE=AL;SVLEN=-178;STRANDS=+-;STRANDS2=10,14,10,14;RE=24;REF_strand=30,47;Strandbias_pval=0.815672;AF=0.237624	GT:DR:DV	0/0:77:24
chr11	64262571	42949	AAATAAAATAAAATAAATAAAATAAAATAAAATAAAATAAATAAAATAAAATAATAAA	N	.	PASS	PRECISE;SVMETHOD=Snifflesv1.0.12;CHR2=chr11;END=64262628;STD_quant_start=1.253566;STD_quant_stop=0.534522;Kurtosis_quant_start=-1.028133;Kurtosis_quant_stop=-0.951304;SVTYPE=DEL;SUPTYPE=AL;SVLEN=-57;STRANDS=+-;STRANDS2=12,16,12,16;RE=28;REF_strand=37,52;Strandbias_pval=1;AF=0.239316	GT:DR:DV	0/0:89:28
chr11	64266183	42950	N	CGGGCCAAACGCCTCCGCCAGTTGAACGGGGAGGATGGTGCCGCAGCTTTTTCCTTTTTTCTTGGTCTTTCCGACGTCCCTTCCACGGGTGGGGGGGGCGGAACAGGGGAGGCTCCTGCGTGAATGAAGCGGGT	.	FAIL_NOTPRECISE	IMPRECISE;SVMETHOD=Snifflesv1.0.12;CHR2=chr11;END=64266249;STD_quant_start=22.813971;STD_quant_stop=27.501653;Kurtosis_quant_start=-1.095890;Kurtosis_quant_stop=2.127571;SVTYPE=INS;SUPTYPE=AL;SVLEN=103;STRANDS=+-;STRANDS2=40,48,40,48;RE=88;REF_strand=41,52;Strandbias_pval=0.88194;AF=0.486188	GT:DR:DV	0/1:93:88
chr11	64284607	42951	N	GGTGTCTCTGCGGCGCCCATTTTTTTTCAAGAGCCCTTGCCACCCCACGTGAGTCGTCAGTAACGCTGGGTCTTTGCCG	.	FAIL_NOTPRECISE	IMPRECISE;SVMETHOD=Snifflesv1.0.12;CHR2=chr11;END=64284635;STD_quant_start=12.367969;STD_quant_stop=7.672462;Kurtosis_quant_start=4.799095;Kurtosis_quant_stop=6.213929;SVTYPE=INS;SUPTYPE=AL;SVLEN=61;STRANDS=+-;STRANDS2=29,32,29,32;RE=61;REF_strand=45,46;Strandbias_pval=0.869268;AF=0.401316	GT:DR:DV	0/1:91:61
chr11	64293869	42952	CAGGATTAACAAGGCAGGAAACCACAAATGTTGGAGAGGATGCGGAGAAAAGGGAACCCTCTTACACTGTTGGTGGGAATGTGAACTGGTGCAGCCACTCTGGAAAACTGTGTGGAGGTTCCTCAAACAGTTAAAAATAGACCTGCCCTACGACCCAGCAATTGCACTGTTGGGGATTTACCCCAAAGATACAAATGCAATGAAACGCCGGGACACCTGCACCCCGATGTTTCTAGCAGCAATGGCCACGATAGCCAAACTGTGGAAGGAGCCTCGGTGTCCAACGAAAGATGAATGGATAAAGAAGATGTGGTTTATGTATACAATGGAATATTACTCAGCTATTAGAAATGACAAATACCCACCATTTGCTTCAACGTGGATGGAACTGGAGGGTATTATGCTGAGTGAAGTAAGTCAGTCGGAGAAGGACAAACATTATATGTTCTCATTCATTTGGGGAATATAAATAATAGTGAAAGGGAATATAAGGGAAGGGAGAAGAAATGTGTGGGAAATATCAGAAAGGGAGACAGAACGTAAAGACTGCTAACTCTGGGAAACGAACTAGGGGTGGTAGAAGGGGAGGAGGGCGGGGGGTGGGAGTGAATGGGTGACGGGCACTGGGTGTTATTCTGTATGTTAGTAAATTGAACACCAATAAAATATAAAAAAAAAAAAAAAAAAAAAAAAAAAAAAAAAAAAGAATAATTAT	N	.	PASS	PRECISE;SVMETHOD=Snifflesv1.0.12;CHR2=chr11;END=64294596;STD_quant_start=5.200733;STD_quant_stop=3.251373;Kurtosis_quant_start=-1.979593;Kurtosis_quant_stop=-2.080484;SVTYPE=DEL;SUPTYPE=AL,SR;SVLEN=-727;STRANDS=+-;STRANDS2=23,20,23,20;RE=43;REF_strand=41,41;Strandbias_pval=0.85076;AF=0.344	GT:DR:DV	0/1:82:43
chr11	64305680	42953	N	CGCCGCGGCCGACGCATCCTCGCGCGCGCGCCCCCGCGCCCTGCCCCCCCCGCAACATCCCTCCCGCCCCCTGCACCACGGCCCTCACCCTCCTCCGACAGGTAGCGCAGGTCTAGAAACTCCCCAGCGAAGGTGCCGGAGGAGAGTCCGTGGCGCGCGCCCGCCTCGTCCGGCGCCCGAGTCCCCCCCCCCGCGGCCCCCGTTCCCCGGCGCCGCCCGGCCCGCGCCGGGGTCCGCGGGCCTGGGGCGCAGTGCCGGGCCCCCGCCAGCAGCGCCAGAAGCAGCGCACCCCAGGCCCCCCGGGCGCCGCCGCGGCGGTCGCGCCTCCCGCTCCGAAGCCCGGCGCAGCCAGGCGCGCGTCCGCAGCAGCGGGGGCGCCGCGGGGCCGGGCCGGGCACTGTGCTCCGCCGCCGCCGCACCAGCCCGCGCGCAGCGCCTCGACGACCCCCGCCCCGCGCCCCGCGCCGACCGCGCCCGCCCCGTCCCCCGCCCCCGCAGCCCCGCCGCCCGCGCCCCAGCGCCCGCGCCCAGCCCCGCCCTGCGCAGCCTCCAGCCCCGCGCCGCCGCCCTCGCTCCGCGCATCCTCTGCTCCCGCTCGGGCGGCCCTCCCTCCTACGCGGCGGGCCGCGCCCCCGGCGCCCGCACCGCGAACGCCCCTGCCTGCCGTGCGGTCGCGCGCCCCGCGGCCTGGGCATCCCAGGAACCCGCGTGCAGCACCGAGGTCCCAGCCTCACGCAGACCGCTAGCCAGGAAGTCCCCGGGAGGGCATCGATGCAGCACCCGAGTCCTGGAGGGTGGACCTTGGGCGCACCTTGCCGAACTCTTGCCTCCGCCCCCCCCCCACCCCCCGCCCATCATCTTGCTCCAGCACTTTTTGGTGTAAACAGAA	.	FAIL_NOTPRECISE	IMPRECISE;SVMETHOD=Snifflesv1.0.12;CHR2=chr11;END=64305688;STD_quant_start=1.785357;STD_quant_stop=22.634321;Kurtosis_quant_start=-1.983063;Kurtosis_quant_stop=3.254890;SVTYPE=INS;SUPTYPE=AL,SR;SVLEN=1683;STRANDS=+-;STRANDS2=16,16,16,16;RE=32;REF_strand=18,20;Strandbias_pval=1;AF=0.457143	GT:DR:DV	0/1:38:32
chr11	64320146	42954	N	TTCTTTCTTTTTCTTTCTATGCGGCCTTTCTTTCCTACTTTAGCT	.	PASS	PRECISE;SVMETHOD=Snifflesv1.0.12;CHR2=chr11;END=64320160;STD_quant_start=9.013878;STD_quant_stop=9.058146;Kurtosis_quant_start=-0.962581;Kurtosis_quant_stop=-1.569851;SVTYPE=INS;SUPTYPE=AL;SVLEN=32;STRANDS=+-;STRANDS2=27,14,27,14;RE=41;REF_strand=62,41;Strandbias_pval=0.573022;AF=0.284722	GT:DR:DV	0/0:103:41
chr11	64320160	42955	N	TCTTTTCCCTTTCGCCTTCCCCTTCTCCCCCTTTCCCCTTGTTTCCTTTTTCTTTCCGCTTTTTTCTTGCCTTTTCTCTCTCTTGCTTCGTCTCCCTCAC	.	FAIL_NOTPRECISE	IMPRECISE;SVMETHOD=Snifflesv1.0.12;CHR2=chr11;END=64320159;STD_quant_start=6.140033;STD_quant_stop=65.053824;Kurtosis_quant_start=2.610054;Kurtosis_quant_stop=1.716203;SVTYPE=INS;SUPTYPE=AL;SVLEN=187;STRANDS=+-;STRANDS2=19,1,19,1;RE=20;REF_strand=62,41;Strandbias_pval=0.00175107;AF=0.162602	GT:DR:DV	0/0:103:20
chr11	64320640	42956	AGGGGGACGGGGAGGAGTCTACTGGCCTNNNNNNNNNN	N	.	PASS	PRECISE;SVMETHOD=Snifflesv1.0.12;CHR2=chr11;END=64320685;STD_quant_start=5.486347;STD_quant_stop=4.706379;Kurtosis_quant_start=-1.561864;Kurtosis_quant_stop=-1.166961;SVTYPE=DEL;SUPTYPE=AL;SVLEN=-45;STRANDS=+-;STRANDS2=52,29,52,29;RE=81;REF_strand=57,37;Strandbias_pval=0.642533;AF=0.462857	GT:DR:DV	0/1:94:81
chr11	64322691	42957	N	GATGCTCGGTTCACACGTGATCGCTAGGCAGCAACATATTTACAAAATTT	.	PASS	PRECISE;SVMETHOD=Snifflesv1.0.12;CHR2=chr11;END=64322695;STD_quant_start=0.577350;STD_quant_stop=1.879716;Kurtosis_quant_start=-1.637957;Kurtosis_quant_stop=-1.327712;SVTYPE=INS;SUPTYPE=AL;SVLEN=46;STRANDS=+-;STRANDS2=15,16,15,16;RE=31;REF_strand=48,44;Strandbias_pval=0.835882;AF=0.252033	GT:DR:DV	0/0:92:31
chr11	64329883	42958	N	GTTCTTTCTTTTTTGTTTTTTTTTTTTTTTTCAG	.	PASS	PRECISE;SVMETHOD=Snifflesv1.0.12;CHR2=chr11;END=64329891;STD_quant_start=1.818706;STD_quant_stop=2.987152;Kurtosis_quant_start=4.513928;Kurtosis_quant_stop=1.714075;SVTYPE=INS;SUPTYPE=AL;SVLEN=33;STRANDS=+-;STRANDS2=14,12,14,12;RE=26;REF_strand=46,56;Strandbias_pval=0.510758;AF=0.203125	GT:DR:DV	0/0:102:26
chr11	64345242	42959	N	TACACATGCAATATTATTTTTTTTTTTAATTTTTATTTTTATGATAGTCAGATGAAGAGAGAGAGAGAGGCCGAGAGAGCAGATACACAGCCGACGGGAGAGATAGGCAGGCTCCCATGCTACCGGGCGCGCCCGACGTGGGATTCGGATCCCGGTGTCTCCAGGATCGCGCCCTGGCGCCAAAGGCAGGCGCCAAAACCACTGCGCCACCCCCGGGGATCCC	.	PASS	PRECISE;SVMETHOD=Snifflesv1.0.12;CHR2=chr11;END=64345254;STD_quant_start=2.598076;STD_quant_stop=4.743416;Kurtosis_quant_start=8.297460;Kurtosis_quant_stop=16.328856;SVTYPE=INS;SUPTYPE=AL;SVLEN=212;STRANDS=+-;STRANDS2=32,33,32,33;RE=65;REF_strand=46,51;Strandbias_pval=0.873194;AF=0.401235	GT:DR:DV	0/1:97:65
chr11	64379687	42960	N	CACCCACACACTCTCTCTCTCTCTCTCTCTCTGTCTTCCTCTCTTTACACAACCCACACACACACACC	.	FAIL_NOTPRECISE	IMPRECISE;SVMETHOD=Snifflesv1.0.12;CHR2=chr11;END=64379700;STD_quant_start=10.257553;STD_quant_stop=10.508795;Kurtosis_quant_start=19.016417;Kurtosis_quant_stop=1.400836;SVTYPE=INS;SUPTYPE=AL;SVLEN=72;STRANDS=+-;STRANDS2=25,21,25,21;RE=46;REF_strand=57,49;Strandbias_pval=1;AF=0.302632	GT:DR:DV	0/1:106:46
chr11	64439121	42961	N	<DEL>	.	FAIL_GAP	PRECISE;SVMETHOD=Snifflesv1.0.12;CHR2=chr11;END=64439780;STD_quant_start=0.447214;STD_quant_stop=0.632456;Kurtosis_quant_start=0.019140;Kurtosis_quant_stop=4.022988;SVTYPE=DEL;SUPTYPE=SR;SVLEN=-659;STRANDS=+-;STRANDS2=9,10,9,10;RE=19;REF_strand=0,0;Strandbias_pval=1;AF=1	GT:DR:DV	1/1:0:19
chr11	64444524	42962	GGCCAGCCATTCACTCATCCGGCTCCAGATCATATTTCTGACAGCCTCGTCAACATGTCATCCCTAGATGTTCATTCCATACATCTACTCTCCAGCCGTCCGTCTAGACTCAAAAGACCAACATCCGGAGGG	N	.	FAIL_NOTPRECISE	IMPRECISE;SVMETHOD=Snifflesv1.0.12;CHR2=chr11;END=64444660;STD_quant_start=20.144929;STD_quant_stop=36.863384;Kurtosis_quant_start=-0.445861;Kurtosis_quant_stop=-0.836553;SVTYPE=DEL;SUPTYPE=AL;SVLEN=-136;STRANDS=+-;STRANDS2=9,13,9,13;RE=22;REF_strand=28,30;Strandbias_pval=0.621214;AF=0.275	GT:DR:DV	0/0:58:22
chr11	64444982	42963	CCTGGCAACATCGCCAGCGTTGCCCCTCCTCCAGGCCGTCCCAGAGGAGATGGCCTTTCTCTAGCTCTCATAGCCAGCTGCTTACCTTTAATTCTTCTGACACCGGTGCTCTAAAATCAGTACNNNNNNNNNNTCACTCTCTTTCCAATGCATGAGCATTGTTTTGAATGGACGCTCACTTTGTTCATTCTTTAAAGGACTCGTCTTCCAGCGAGTAATTTGCAAGGCAATGCTCAGCACTGAATTGTACAGAAATAAATGGGGATTTGTTAACACAAAT	N	.	FAIL_NOTPRECISE	IMPRECISE;SVMETHOD=Snifflesv1.0.12;CHR2=chr11;END=64445140;STD_quant_start=7.975506;STD_quant_stop=20.556391;Kurtosis_quant_start=4.769820;Kurtosis_quant_stop=-1.984065;SVTYPE=DEL;SUPTYPE=AL,SR;SVLEN=-158;STRANDS=+-;STRANDS2=23,23,23,23;RE=46;REF_strand=27,28;Strandbias_pval=1;AF=0.455446	GT:DR:DV	0/1:55:46
chr11	64447315	42964	N	TCCCCCCAAGGGAATCCAAGAAAGCGACTAGTCCGCTGTGCCAGCAGAGGTCGGAATTGTTTTTTTTTTTTTTTTAATTTATTGTTTATTTATTTATGAGAGTCCAGAGAGAAGAGAGGGCGAGACCCAGGCTGAGGTCAGAAGCGCTCCATGCACCGGGAGCCGCGACATGGGGATTCGATCCCGGGGTCGCCATATCGGCCCTGGGCCAAAGGCAGTCGCCAAACGCTGCGGCCACCCGGGAT	.	FAIL_NOTPRECISE	IMPRECISE;SVMETHOD=Snifflesv1.0.12;CHR2=chr11;END=64447314;STD_quant_start=19.102356;STD_quant_stop=23.155993;Kurtosis_quant_start=-0.929139;Kurtosis_quant_stop=-1.000528;SVTYPE=INS;SUPTYPE=AL;SVLEN=261;STRANDS=+-;STRANDS2=8,10,8,10;RE=18;REF_strand=30,31;Strandbias_pval=0.792547;AF=0.227848	GT:DR:DV	0/0:61:18
chr11	64451594	42965	TTAATAATAAAGTTAATTTAACAATAAGNNNNNNNNNNAATTCAGTACTCTCAGGCAATACCTAACAGAGGGAGTCGG	N	.	PASS	PRECISE;SVMETHOD=Snifflesv1.0.12;CHR2=chr11;END=64451677;STD_quant_start=9.850351;STD_quant_stop=9.497678;Kurtosis_quant_start=-1.120429;Kurtosis_quant_stop=-1.764957;SVTYPE=DEL;SUPTYPE=AL;SVLEN=-83;STRANDS=+-;STRANDS2=34,34,34,34;RE=68;REF_strand=34,37;Strandbias_pval=0.865855;AF=0.489209	GT:DR:DV	0/1:71:68
chr11	64557716	42966	N	AAGAAATGCGTTAATAAAAAAAAAAAAAAAGAAAAAAAAAAAA	.	PASS	PRECISE;SVMETHOD=Snifflesv1.0.12;CHR2=chr11;END=64557723;STD_quant_start=2.176429;STD_quant_stop=3.561490;Kurtosis_quant_start=12.535593;Kurtosis_quant_stop=9.158558;SVTYPE=INS;SUPTYPE=AL;SVLEN=42;STRANDS=+-;STRANDS2=22,17,22,17;RE=39;REF_strand=61,53;Strandbias_pval=0.852802;AF=0.254902	GT:DR:DV	0/0:114:39
chr11	64579755	42967	N	TTACAAGCAGGTGGGATCCTGGGGGGGCGCAGTCGTTTGCGCCTGCCTTTGGCCCAGGGCGCGGATCATGGAGACTCCAGGATCGAATCCCACGGCAGGCTCGCCGGTGCAAATGGAGCTGCTTCGCCCTCATGCCCTAAGCTGCTTCGCCCCTCTCTCTCTGAGCGATACTAGATAATAAAATACAAATTAAAAAAAAAAAAAAAAAGAGAC	.	PASS	PRECISE;SVMETHOD=Snifflesv1.0.12;CHR2=chr11;END=64579758;STD_quant_start=2.689009;STD_quant_stop=5.007686;Kurtosis_quant_start=9.064770;Kurtosis_quant_stop=-1.309934;SVTYPE=INS;SUPTYPE=AL;SVLEN=210;STRANDS=+-;STRANDS2=14,13,14,13;RE=27;REF_strand=55,37;Strandbias_pval=0.5103;AF=0.226891	GT:DR:DV	0/0:92:27
chr11	64580553	42968	N	TCTCCGGGGGACTGAGGTCCAAGGGACCGTGGAGGGGCCAATGCGACCCCAAC	.	FAIL_NOTPRECISE	IMPRECISE;SVMETHOD=Snifflesv1.0.12;CHR2=chr11;END=64580559;STD_quant_start=14.902061;STD_quant_stop=18.299102;Kurtosis_quant_start=-1.675576;Kurtosis_quant_stop=-1.965593;SVTYPE=INS;SUPTYPE=AL;SVLEN=43;STRANDS=+-;STRANDS2=18,11,18,11;RE=29;REF_strand=54,32;Strandbias_pval=1;AF=0.252174	GT:DR:DV	0/0:86:29
chr11	64606395	42969	N	TTATTCGGGATCCCTGTGGGGTGGCGCAGCGGTTTGGCTGCCTGGCCTTTGGCCCAGGGCGCGATCCTGGTAGACCCGGGATCGAATCCCACATCGGGCCTCCCTGTTGCATGGAGCTGTTCTCCCTCTGCCGTTGTTTCTGTCCCTCTCTCTCTCTTCCTGTGTGTGTGACTCTCATAAAATAAAAAAAAAAAATAAATAAATAAAATAAAATAACTAAAATA	.	PASS	PRECISE;SVMETHOD=Snifflesv1.0.12;CHR2=chr11;END=64606404;STD_quant_start=1.812654;STD_quant_stop=4.773438;Kurtosis_quant_start=10.725803;Kurtosis_quant_stop=2.999605;SVTYPE=INS;SUPTYPE=AL;SVLEN=218;STRANDS=+-;STRANDS2=13,15,13,15;RE=28;REF_strand=40,46;Strandbias_pval=1;AF=0.245614	GT:DR:DV	0/0:86:28
chr11	64609310	42970	TGTAAGGAATATTTTTTTTTTAATATTTTTTTTTAATTTTTATTTATTTACTTACGATAGTCACAGAGAGAGAGAGAGGCAGAGACACAGGCAGAGGGAGAAGCAGGCTCCATGCACCGGGAGCCTGATATGGGATTCGATCCCGGGTCTCCAGGATCGCGCCCTGGGCCAAAGGCAGGCGCCAAACCGCTGCGCCACCCAGGGATCC	N	.	PASS	PRECISE;SVMETHOD=Snifflesv1.0.12;CHR2=chr11;END=64609519;STD_quant_start=1.279204;STD_quant_stop=1.167748;Kurtosis_quant_start=-1.509912;Kurtosis_quant_stop=-1.350902;SVTYPE=DEL;SUPTYPE=AL;SVLEN=-209;STRANDS=+-;STRANDS2=10,13,10,13;RE=23;REF_strand=43,44;Strandbias_pval=0.64616;AF=0.209091	GT:DR:DV	0/0:87:23
chr11	64616808	42971	N	TGGGATGCTCGGTTCCCTGGGTGGCGAGCGGTTTGCCGCCTGCTTTGGCCAAGGCTCATACTGGACCGGCGCAGATCGAATCATACGGGCTTCCGGTTGATGGAGCTGCTTTATCACTCTGCCTGATGTCTTGAATTATATCTATCTGTGACTCTTCCATAAGATAAATAAATAACAATTTAAAAAAAAAAAAAAAAAAAAAAAGCGT	.	PASS	PRECISE;SVMETHOD=Snifflesv1.0.12;CHR2=chr11;END=64616808;STD_quant_start=3.668044;STD_quant_stop=6.015132;Kurtosis_quant_start=0.856380;Kurtosis_quant_stop=3.112770;SVTYPE=INS;SUPTYPE=AL;SVLEN=216;STRANDS=+-;STRANDS2=9,13,9,13;RE=22;REF_strand=38,44;Strandbias_pval=0.809997;AF=0.211538	GT:DR:DV	0/0:82:22
chr11	64618737	42972	ACAGGAAACACAAAAGAACTAGGAAGGACTCCAATGAAAGATTTTGAAGACCAGTATACAGCCAACCATAAAACA	N	.	FAIL_NOTPRECISE	IMPRECISE;SVMETHOD=Snifflesv1.0.12;CHR2=chr11;END=64618812;STD_quant_start=8.987646;STD_quant_stop=36.086316;Kurtosis_quant_start=-1.593515;Kurtosis_quant_stop=-1.971940;SVTYPE=DEL;SUPTYPE=AL;SVLEN=-75;STRANDS=+-;STRANDS2=27,28,27,28;RE=55;REF_strand=43,39;Strandbias_pval=0.729981;AF=0.40146	GT:DR:DV	0/1:82:55
chr11	64627326	42973	N	GCCATCATTTCTTTTTTTTTTTTTTTTACTTTTCTATTTATTTCTTATAGTCACCGAGAGAGAGAGAGAGGCAGAACACCGCAGAGGGAGAAATCAGCGGCCTCCATTGCACCGGGAGCCTGCTGTGGGATTCGATCCTGGTCTCCAGGATCGCGCCATGGGCCAAAGGAGGCGACCTAAACCGCTTCGCCACCCAGGGGATCCC	.	PASS	PRECISE;SVMETHOD=Snifflesv1.0.12;CHR2=chr11;END=64627333;STD_quant_start=1.113553;STD_quant_stop=6.286493;Kurtosis_quant_start=11.934659;Kurtosis_quant_stop=4.927363;SVTYPE=INS;SUPTYPE=AL;SVLEN=208;STRANDS=+-;STRANDS2=27,24,27,24;RE=51;REF_strand=49,32;Strandbias_pval=0.470072;AF=0.386364	GT:DR:DV	0/1:81:51
chr11	64629684	42974	N	CTTTCTTTCTGTCTTTTCTTTCTTTCTTCTTTCCATTTC	.	FAIL_NOTPRECISE	IMPRECISE;SVMETHOD=Snifflesv1.0.12;CHR2=chr11;END=64629712;STD_quant_start=5.905506;STD_quant_stop=17.916473;Kurtosis_quant_start=2.180842;Kurtosis_quant_stop=0.284228;SVTYPE=INS;SUPTYPE=AL;SVLEN=31;STRANDS=+-;STRANDS2=23,9,23,9;RE=32;REF_strand=45,37;Strandbias_pval=0.136608;AF=0.280702	GT:DR:DV	0/0:82:32
chr11	64642698	42975	N	CTCCTCACTTCTTTCGTTCTTTCGTTCTCTTCTTTTCGTTCTTTCTTGCTTTCTTCTTCTTGTCTTTTCTTTCTTTCG	.	FAIL_NOTPRECISE	IMPRECISE;SVMETHOD=Snifflesv1.0.12;CHR2=chr11;END=64642697;STD_quant_start=22.759613;STD_quant_stop=23.666432;Kurtosis_quant_start=-0.714038;Kurtosis_quant_stop=-1.160766;SVTYPE=INS;SUPTYPE=AL;SVLEN=59;STRANDS=+-;STRANDS2=18,2,18,2;RE=19;REF_strand=43,33;Strandbias_pval=0.00779657;AF=0.2	GT:DR:DV	0/0:76:19
chr11	64657216	42976	TATGAGTTGTAGGATCAGCTGCTGGTGCCAGTTTGAATCTTACTCATTCCAACTGTGAGTTTCAAGCTGTGTGTTCATGGGCAATCACTTACCTCTNNNNNNNNNNTATATGGGCTTATGCAATCACTATGTTGTACTTTTGAGACTAACGTAACATTGTGTGTCAACTATACCTCAAAAAAAAGAAAGAGGGATCCTTGGGTGGCGCAGCGGTTTGGCGCCTGCCTTTGGCCCAGGGCGCGATCCTGGAGACCCGGGATCAAATCCCGCGTCAGGCTCCCAGTGCATGGAGCCTGCTTCTCCCTCTGCCTGTGTCTCTGCCTCTCTCTCTCTCTCTCTCTCTCTCTCTGTGTGACTATCATAAAT	N	.	FAIL_NOTPRECISE	IMPRECISE;SVMETHOD=Snifflesv1.0.12;CHR2=chr11;END=64657584;STD_quant_start=10.015987;STD_quant_stop=11.047172;Kurtosis_quant_start=-1.511506;Kurtosis_quant_stop=-0.957321;SVTYPE=DEL;SUPTYPE=AL;SVLEN=-368;STRANDS=+-;STRANDS2=27,23,27,23;RE=50;REF_strand=33,30;Strandbias_pval=1;AF=0.442478	GT:DR:DV	0/1:63:50
chr11	64658933	42977	N	CACCTCCCCTTCACCACCCCTTGTTCATTTCCCAATTTAGGATTCTGTCTCATGTTCTGTCCTCCCTTCTTGTATCCCCACTCCTTTTTCTCTCCTTCCCCTTTATTCCCTTTTCCCTCTTTTTTATCTTCCCCA	.	PASS	PRECISE;SVMETHOD=Snifflesv1.0.12;CHR2=chr11;END=64658932;STD_quant_start=9.711632;STD_quant_stop=6.330794;Kurtosis_quant_start=8.288239;Kurtosis_quant_stop=27.560013;SVTYPE=INS;SUPTYPE=AL;SVLEN=140;STRANDS=+-;STRANDS2=30,47,30,47;RE=77;REF_strand=30,49;Strandbias_pval=1;AF=0.49359	GT:DR:DV	0/1:79:77
chr11	64674656	42978	GTCATTATTATTTTTTTTAATTTATTTTTTATTGGTGTTCAATTTACTAACATACAGAATAACCCCCAGTGCCCGTCACCCATTCACTCCCACCCCCCGCCCTCCTCCCCTTCCACCACCCCTAGTTCGTTTCCCAGAGTTAGCAGTCTTTACGTTCTGTCTCCCTTTCTGATATTTCCCACACATTTCTTCCCCCTTCCCTTATATTCCCTTTCACTATTATTTATATTCCCCAAATGAATGAGAACATATGTTTGTCCTTCTCCGACTGGCTTACTTCACTCAGCATAATACCCTCCAGTTCCATCCACGTTGAAGCAAATGGTGGGTATTTGTCGTTTCTAATGGCTGAGGAATATTCCATTGTATACATAAACCACATCTTCTTTATCCATTCATCTTTTGTTGGACACCGAGGCTCCCTCCACAGTTTGGCTATCGTGGCCATTGCTGCTATAAACATCGGGGTGCAGGTGTCCCGGCGTTTCATTGCATTTGTATCTTTGGGGTAAATCCCCAACAGTGCAATTGCTGGGTCGTAGGGCAGGTATATTTTTAACTGTTTGAGGAACCTCCACACA	N	.	PASS	PRECISE;SVMETHOD=Snifflesv1.0.12;CHR2=chr11;END=64675244;STD_quant_start=1.640825;STD_quant_stop=2.541956;Kurtosis_quant_start=-1.605210;Kurtosis_quant_stop=-2.125115;SVTYPE=DEL;SUPTYPE=AL,SR;SVLEN=-588;STRANDS=+-;STRANDS2=16,10,16,10;RE=26;REF_strand=57,45;Strandbias_pval=0.661927;AF=0.203125	GT:DR:DV	0/0:102:26
chr11	64691273	42979	N	CCAGCTACTGTGATTGGCGTAGGAGAGTCCTAAACTCTAGGCCTAGGCTCTGCATTTGCACTCTATGCATCCTCACATATTATGCATACTGACGCGTCTACACAGCATTACGGTTGGAAACAGTGCTGAATCTTTGCAAAATAGCTAGATCACAGGTCCAACGTAAGAAAAAAAAAATCGAGAGATGAAATTACTTATTTGTTTTTCCTTCCATGGGATTCTCCGACATATAATCAAAACATACACAATTACTTATTCTATGTGACCAGAGGCGGAAATTGCCAAGATGTTATTAGCTGCAAGGAAGCCTAAAGCTGAAATTAAACCAAACTGTGCACTGCTCTTAATTTGCTCATTTACTCCTCCGTTCTAAGGGGGCATCATTCTTTTCCTCTTTTCTTTCATTCAAGAACACAGGTCCACCCTATCTTTTATGAAATGACAAGTTAGCCAGCCTTTCACAGTAGACAAATAATGCTAGCTTGGACAACCAGACAATGTTCTCCTTTATATCGTGTGTTCTATAATCATACCCTGATACCCACTGCGATTGCTTCTCCCTTGTTCTCAAAGGTTGGGATTACCACAGGAACTCAAAGAGAAGTAGGATCTGATTTGCCTAAAGAAAAAGCGGCACGTGTACAAGATACTGAGTTATATGTACTGAATGATGAAATGTAACATAATATCTATCTATATCTATTGGTAATTACTTATGCCGACAACCCCCCACCAACAACCCCCAAAATTTTTTTTTTTATGATTTTATGAACCTATTGTCCTGAACTATTTTAGTTATGACAAAACAAGACGCGTAGAATATAGACTCCATCCTATTATGTGACTTTTTTGTATCATTTTTTTTATCATTTTTTGCTACAAAAATGATCATTTTTTGCTATTCAAAAAATGTAGTTAATATTACAGTGTGTATACGTGCAAGGACAATTCTGGCTTTTCTGGGTTCCAGGTCCCGGGTGTCTAAATTGGGGGAAAGCGCCTAGGTTATAAAGTTAAATGTACTTCCGCTGGCTTCCTATCAGCTACCTCCGCTCACTGTTCTTGTGCAGTAATCAGCTTTACGAAAGATTTGTGAGAACCAACCACACGCTTTCTTCTTTCCTCAATATGTGAATGCTTACAAAGGTTGTCACTGTCACCAAAGGCCCATGAGGTGCTTTTGCCAAACCCAAAGCTCCCCCCAAATGAATGCTGCTAAGATGACGGTATTTTGATACCCACTTCAAAAGTGCCCTTGATTTTGGACACTGAGATTTTTGCTGCTACTGAGTCATGACTCAACTGTTAATTGTTTAAGAGCTACTAGCGCTACACAAAAGTCCCAGGGCCTTTTTTACGTTTTGAGGCTAGGGATCAGGGTACCATTCCCATTCATTCACTGAATGA	.	FAIL_NOTPRECISE	IMPRECISE;SVMETHOD=Snifflesv1.0.12;CHR2=chr11;END=64691272;STD_quant_start=0.000000;STD_quant_stop=25.273213;Kurtosis_quant_start=10.435176;Kurtosis_quant_stop=5.827848;SVTYPE=INS;SUPTYPE=AL,SR;SVLEN=1395;STRANDS=+-;STRANDS2=39,29,39,29;RE=68;REF_strand=21,23;Strandbias_pval=0.338642;AF=0.607143	GT:DR:DV	0/1:44:68
chr11	64699422	42980	CAGTAGGGAGGTTCTTTTTTTTTTTTTTTTTTTTTTTT	N	.	PASS	PRECISE;SVMETHOD=Snifflesv1.0.12;CHR2=chr11;END=64699460;STD_quant_start=1.183216;STD_quant_stop=0.632456;Kurtosis_quant_start=-1.743573;Kurtosis_quant_stop=-1.335029;SVTYPE=DEL;SUPTYPE=AL;SVLEN=-38;STRANDS=+-;STRANDS2=12,19,12,19;RE=31;REF_strand=54,47;Strandbias_pval=0.217622;AF=0.234848	GT:DR:DV	0/0:101:31
chr11	64712900	42981	NNNNNNNNNNNNNNNNNNNNNNNNNNNNNNNNNNNNNNNNNNNNNNNNNNNNNNNNNNNNNNNNNNNNNNNNNNNNNNNNNNNNNNNNNNNNNNNNNNNNNNNNNNNNNNNNNNNNNNNNNNNNNNN	N	.	FAIL_NOTPRECISE	IMPRECISE;SVMETHOD=Snifflesv1.0.12;CHR2=chr11;END=64713185;STD_quant_start=66.981121;STD_quant_stop=0.000000;Kurtosis_quant_start=-2.161921;Kurtosis_quant_stop=-1.710175;SVTYPE=DEL;SUPTYPE=AL,NR;SVLEN=-285;STRANDS=+-;STRANDS2=48,54,48,54;RE=102;REF_strand=49,54;Strandbias_pval=1;AF=0.497561	GT:DR:DV	0/1:103:102
chr11	64715271	42982	GGCCTGATGGCTAAGATCTATCTGAAAGCAGGCATCTGAAAATATATCAAAAATAAATAACAATAAA	N	.	FAIL_NOTPRECISE	IMPRECISE;SVMETHOD=Snifflesv1.0.12;CHR2=chr11;END=64715331;STD_quant_start=17.398055;STD_quant_stop=10.131191;Kurtosis_quant_start=-2.192041;Kurtosis_quant_stop=-0.926357;SVTYPE=DEL;SUPTYPE=AL;SVLEN=-60;STRANDS=+-;STRANDS2=37,41,37,41;RE=78;REF_strand=45,45;Strandbias_pval=0.759127;AF=0.464286	GT:DR:DV	0/1:90:78
chr11	64730341	42983	TTGTTTTCTCTGTGAATTTTTTAAATCTTTTTTTCTTTATTTGTTATATCTACATTTTCCTGCAGGTTTTTTTTTTTTACATACTTAACATAGTTATTTTAAAAGTATGCGTTAATTCCAATATTTGGGTCTTCTGTGGGTCTGTTTCAGTTAACTATTTCTCTCTTTGTGACTGGGTCACATTGTCCTTTAATATGTCCAGGTATTTGTTACTATATAATGTACCTTAGAGGTAATATAGAGATTCTGGATTCAGTTATACTCTTAAATAGTGTTATACTACCATGTAATTAAATTACTGTTGTGCTCCCTTAACTTTGTGGAGGTTTGATTTTATGTTTTATTAGGGAGTTCTAGTCTACTGTTGTCTTTAGATTTAGGATGCCCTTGCTTCTAATGTTTGACCCTTCTGGGGTTTTATTTTATTTTTTTTTATTTTTATTTTTTAAATTTTTATTTATTTATGATAGTCACACAGAGAGAGAGAGAGAGAGGCAGAGACACAGGCAGAGGGAGAAGCAGGCTCCATGCCGGGAGCCCGACGTGGGATTCGATCCCGGGTCTGCAGGATCACGCCCTGGGCCAAAGGCAGGCACCAAACCGCTGCGCCACCCAGGGATCCCCCTTCTGGGGTTTTAATGGGAAGTTTAAGATGTTTAACAAATTTCTTTATATAGACAATTGGTGAGAACATATTTCAATAGATTGTGGGG	N	.	FAIL_NOTPRECISE	IMPRECISE;SVMETHOD=Snifflesv1.0.12;CHR2=chr11;END=64731052;STD_quant_start=130.586753;STD_quant_stop=16.130716;Kurtosis_quant_start=-1.855268;Kurtosis_quant_stop=-0.833543;SVTYPE=DEL;SUPTYPE=AL,SR;SVLEN=-711;STRANDS=+-;STRANDS2=6,12,6,12;RE=18;REF_strand=39,38;Strandbias_pval=0.2031;AF=0.189474	GT:DR:DV	0/0:77:18
chr11	64732818	42984	N	GAATCATAGTGAAAAGGAAAATACAGGGACGCGGAGCTAAGAACTGTGTGGGAAATATCAGAAAGTGGAGTGGACAGAACTTAAAGACTGCTAACTCTGGGAACCGAACTCCGGGGGTGGGTAGAAGGGCGAGGCGGGCGGGGGGTGGATGTGAAGGTGTGCCGGGCACTGGGGTTATTCTGTATGTTAGTAAATTGAACACCAATAAAAAAAAACCAAATAAATAAAGTATAAAACAAATAACGGCTAAACAAAAAAAAAAAAAGCGAGCAG	.	PASS	PRECISE;SVMETHOD=Snifflesv1.0.12;CHR2=chr11;END=64732817;STD_quant_start=1.640825;STD_quant_stop=3.751923;Kurtosis_quant_start=5.690478;Kurtosis_quant_stop=3.530616;SVTYPE=INS;SUPTYPE=AL;SVLEN=262;STRANDS=+-;STRANDS2=10,16,10,16;RE=26;REF_strand=44,44;Strandbias_pval=0.373327;AF=0.22807	GT:DR:DV	0/0:88:26
chr11	64769032	42985	TGGAAAGAAAGACGACCCGATTCTAGGTCGATGAGCTTTTTGGTCATGCAGCAGCTAGAG	N	.	PASS	PRECISE;SVMETHOD=Snifflesv1.0.12;CHR2=chr11;END=64769092;STD_quant_start=0.846990;STD_quant_stop=8.510863;Kurtosis_quant_start=-0.434139;Kurtosis_quant_stop=-2.087169;SVTYPE=DEL;SUPTYPE=AL;SVLEN=-60;STRANDS=+-;STRANDS2=42,50,42,50;RE=92;REF_strand=43,50;Strandbias_pval=1;AF=0.497297	GT:DR:DV	0/1:93:92
chr11	64823559	42986	N	ATCTACTCTTTTTTTTTTTTTTTTTTTTGCGGGGGGG	.	PASS	PRECISE;SVMETHOD=Snifflesv1.0.12;CHR2=chr11;END=64823560;STD_quant_start=1.986063;STD_quant_stop=1.900292;Kurtosis_quant_start=14.193288;Kurtosis_quant_stop=13.208452;SVTYPE=INS;SUPTYPE=AL;SVLEN=37;STRANDS=+-;STRANDS2=17,19,17,19;RE=36;REF_strand=54,56;Strandbias_pval=0.850603;AF=0.246575	GT:DR:DV	0/0:110:36
chr11	64824246	42987	N	TAACTTTACTGATTGAGGGACTCCCTGGGTGGGCGGCAGTGGTGTTTGGCGCGTGCCTTGGCCCAGGGCGCGATGCCTGGAGACCCGGGATCGAATCCACGTCAGGCCTCCGCAGTGCATGGAGCCGGCATCCCCTCGCCTGTTTCTCTGCCTGCTCTCTCTCTTCTGCTCTCTCCCTTTTTCCTTCCCTCTGTTGTGACTATCATAAATAATAAAAATTAAAAAAAAAA	.	PASS	PRECISE;SVMETHOD=Snifflesv1.0.12;CHR2=chr11;END=64824261;STD_quant_start=1.878673;STD_quant_stop=5.955719;Kurtosis_quant_start=11.326908;Kurtosis_quant_stop=5.991472;SVTYPE=INS;SUPTYPE=AL;SVLEN=216;STRANDS=+-;STRANDS2=18,16,18,16;RE=34;REF_strand=52,57;Strandbias_pval=0.695162;AF=0.237762	GT:DR:DV	0/0:109:34
chr11	64828307	42988	CACAGACCCCACTTGTGAGGACCAGCCCTGAGCCCAAGAAGACACAGCGCACAGCTGGGTCAAGGGTTCGATGTCAACACAGGGAGTGACTGTGATGGAGGCCATGTGGTTCCTGGTTCCACCCAGGCCTGGCCCATGCCTAGTGCCACACTCTGTCTGGAGGCTCCCCCCGCATGTTCCCCGCCCCCCCCCCGAGTGAAAGCCGGACTCCTTACTTAGGCTTACCAAAAACATAGACGCACTTAACCCCTCTGTCACCTCATTTCACCATTCTGTTCTAGCCACCCTTTCTTCACCCAGAACTTTCGCTCTTCATTCAGATCTCAAATGTGACCTCCAGAGATGACTTTCCTTACTGGGGATTAAAACAGGACACCTGCCTGCACCACCATATGCCCTTAGCTTGCTTATGTTTTCTTCATAGCATTTCTCTCTCCCTGATATTATTTGCGTGTGTCTGTCTCCTTTGCTAGAATGTAAACATTTTGAGATAGAATGTTTTGGTCACCACTGTGTGGNNNNNNNNNNCATGACGCCGATGTTTGGTGT	N	.	FAIL_NOTPRECISE	IMPRECISE;SVMETHOD=Snifflesv1.0.12;CHR2=chr11;END=64828642;STD_quant_start=4.405157;STD_quant_stop=11.318485;Kurtosis_quant_start=6.503575;Kurtosis_quant_stop=-1.415132;SVTYPE=DEL;SUPTYPE=AL,SR;SVLEN=-335;STRANDS=+-;STRANDS2=40,34,40,34;RE=74;REF_strand=25,26;Strandbias_pval=0.590593;AF=0.592	GT:DR:DV	0/1:51:74
chr11	64841587	42989	N	CCCTTTCTCCGTATATTAGCTCTGTTCCATTTCTCAGGTGGCGGAGACTGCTAGCCAGAGTGTGTAGCGCGCTGTGGCCTGCGAGTATCCCTGCTGCGCCCTGCGCGGAGGTACAAGTGCCGCGCCCCCGGAGCGGGTGCCCCGCGCGGAGCCTCTGCGCTGCCCCCGAGAGGCTCGCGCGCGAGGGCCGCCTTCCCCGCCGGTGCCCCCCGGGCCCGCCCGCCCCGCGCGCTCCCCGCGGCGGTGGGTGTTGGGGGTGGGCGGCGGGGGCGGGGCGGCGGCCGCGGGTCCCCCCAGCCCGGGGGCGGAGCGAGGCCGCCGAGGGGACGCCTCAGGGCGATGAGCCGGCGCGGGGGCGGCGCGCCCTCCCGGCGGACGCGCTCCGCGGCCCACGTCCCCGGCCTGGCGCGGCCCGCCTGGCGCACCGGCAGCTGCAGTCGGCGCGGGGGGCGCGCGGGCTGGGGCCGAGCTTGACGCCCGAGAAGCCGGCCGTGCGCGCATGTCCTTCCGCCTCCCGAGCGAGCGGCCCCCCGGGCGGCCCCCCCCACCCCAGCCCCCCACCCACCCCGGGCGCCGTCGTCTCCCTGGCTGACCACAGCGTTGTTTTGTTTTTCTTCTTTCCCACCCCCGTCCCCGGTGCTTTCTCCAG	.	FAIL_NOTPRECISE	IMPRECISE;SVMETHOD=Snifflesv1.0.12;CHR2=chr11;END=64841586;STD_quant_start=4.490731;STD_quant_stop=17.186881;Kurtosis_quant_start=14.637009;Kurtosis_quant_stop=-0.353001;SVTYPE=INS;SUPTYPE=AL,SR;SVLEN=1255;STRANDS=+-;STRANDS2=21,15,21,15;RE=36;REF_strand=11,8;Strandbias_pval=1;AF=0.654545	GT:DR:DV	0/1:19:36
chr11	64849833	42990	N	TTTTTTTTTTTTTTTTTTTTTTAAATTTTTATTTATTCTGCTAGTCCACACAGAGGAGAGCGAGAGAGAGAGAGGCAGAGCCACAGGCAGAGGGAGACAGGCGGCCTCCACTGCAACCGAGAGGCCCGCTGGGGAATTCGATCCTGGGTCTCCGGATCCGGCGCCCTGGGACCAAGGCAGTGCGCCAACCGCTGCGGCCCCCCGGGATCCCC	.	PASS	PRECISE;SVMETHOD=Snifflesv1.0.12;CHR2=chr11;END=64849841;STD_quant_start=0.000000;STD_quant_stop=5.581563;Kurtosis_quant_start=15.006393;Kurtosis_quant_stop=4.086570;SVTYPE=INS;SUPTYPE=AL;SVLEN=202;STRANDS=+-;STRANDS2=29,23,29,23;RE=52;REF_strand=57,46;Strandbias_pval=1;AF=0.335484	GT:DR:DV	0/1:103:52
chr11	64858446	42991	TTCTCTGATGGACTTATTTCGGTTAGCATAATACCCTCTAGTTGCATCTACATCACTGCAAATGGCAAGATTTCATTC	N	.	PASS	PRECISE;SVMETHOD=Snifflesv1.0.12;CHR2=chr11;END=64858531;STD_quant_start=1.713914;STD_quant_stop=0.000000;Kurtosis_quant_start=-2.041274;Kurtosis_quant_stop=1.291114;SVTYPE=DEL;SUPTYPE=AL;SVLEN=-85;STRANDS=+-;STRANDS2=15,17,15,17;RE=32;REF_strand=54,47;Strandbias_pval=0.547938;AF=0.240602	GT:DR:DV	0/0:101:32
chr11	64873756	42992	N	<DEL/INV>	.	PASS	PRECISE;SVMETHOD=Snifflesv1.0.12;CHR2=chr11;END=64873864;STD_quant_start=0.632456;STD_quant_stop=0.000000;Kurtosis_quant_start=-0.714223;Kurtosis_quant_stop=-0.149013;SVTYPE=DEL/INV;SUPTYPE=NR;SVLEN=-108;STRANDS=+-;STRANDS2=8,13,9,12;RE=20;REF_strand=42,34;Strandbias_pval=0.218613;AF=0.208333	GT:DR:DV	0/0:76:20
chr11	64873756	42993	N	TGGACTCTGAGGCTGAAAGGCAGAGAGCTGGTCCGAAGGCAGAGATGTGGATGGGTGGGCTACTCATTTGCCCTATGGAACAGGGC	.	FAIL_NOTPRECISE	IMPRECISE;SVMETHOD=Snifflesv1.0.12;CHR2=chr11;END=64873772;STD_quant_start=6.694088;STD_quant_stop=30.593234;Kurtosis_quant_start=-0.211458;Kurtosis_quant_stop=-1.080064;SVTYPE=INS;SUPTYPE=AL;SVLEN=86;STRANDS=+-;STRANDS2=42,33,42,33;RE=75;REF_strand=42,34;Strandbias_pval=1;AF=0.496689	GT:DR:DV	0/1:76:75
chr11	64877926	42994	TATGTGGTTATTTTTTTTTTAAATATATTTTTTAAAGCTTTATTTATTTATTTATGATAGACAGAGAGAGAGAGAGAGAGAGAGAGAGAGAGAGGCAGAGACACAGGAGGGAGAAGCAGGCTCCATGCCGAGAGCCCGACGTGGGACTCGATCCCGGGACTCCAGCATCGTGCCCTGGGCCAAAGGCAGGCGCCAAACC	N	.	PASS	PRECISE;SVMETHOD=Snifflesv1.0.12;CHR2=chr11;END=64878123;STD_quant_start=1.314257;STD_quant_stop=1.359590;Kurtosis_quant_start=18.012094;Kurtosis_quant_stop=2.372679;SVTYPE=DEL;SUPTYPE=AL;SVLEN=-197;STRANDS=+-;STRANDS2=40,26,40,26;RE=66;REF_strand=51,43;Strandbias_pval=0.516856;AF=0.4125	GT:DR:DV	0/1:94:66
chr11	64904793	42995	N	TGTCTATCTAGCCTATCTATCTTATTCTATCTAATCA	.	FAIL_NOTPRECISE	IMPRECISE;SVMETHOD=Snifflesv1.0.12;CHR2=chr11;END=64904797;STD_quant_start=8.130191;STD_quant_stop=10.742439;Kurtosis_quant_start=-0.503539;Kurtosis_quant_stop=-0.570273;SVTYPE=INS;SUPTYPE=AL;SVLEN=32;STRANDS=+-;STRANDS2=10,7,10,7;RE=17;REF_strand=61,51;Strandbias_pval=0.798462;AF=0.131783	GT:DR:DV	0/0:112:17
chr11	64911341	42996	TTTTTTTTTTTTTTTTTTTTTTTTTTTTTTTTTATTGGTGTTCAATTTACTAACATACAGAATAACACCCAGTGCCCGTCACCCATTCACTCCCACCCCCCGCCCTCCTCCCCTTCTACCACCCCTAGTTCGTTTCCCAGAGTTAGCTGTCTTTATGTTCTGTCTCCCTTTCTGATATTTCCCACACATTTCTTCTCCCTTCCCTTATTTTCCCTTTCACTATTATTTATATTCCCCAAATGAATGAGAACATATAATGTTTGTCCTTCTCTGACTGACTTACTTCACTCAGCATAATACCCTCCAGTTCCATCCACGTTGAAGCAAATGGTGGGTATTTGTCATTTCTAATAGCTGAGTAATATTCCATTGTATACATAAACCACATCTTCTTTATCCATTCATCTTTCGTTGGACACCGAGGCTCCTTCCACAGTTTGGCTATCGTGGCCATTGCTGCTAGAAACATCGGGGTGCAGGTGTCCCAGCGTTTCATTGCATTTGTATCTTTGGGGTAAATCCCCAACAGTGCAATTGCTGGGTCGTAGGGCAGGTATATTTTTAACTGTTTGAGGAACCTCCACACAGTTTTCCACAGTGGCTGCACCAGTTCACATTCCCACCAACAGTGTAGGAGGGTTCCCTTTTCTCCACATCCTCTCCAACATTTGTTGTTTCCTGCCTTGTTAATTTTTCCCATTCTCACTGGTGTGAGGTGGTATCTCATTGTGGTTTTGATTTGTATTTCCCTGATGGCAAGTGATGCAGAGCATTTTCTCATGTGCATGTTGGCCATGTCTATGTCTTCTTCTGTGAGATTTCTGTTCATGTCTTTTGCCCATTTCATGATTGGATTGTTTGTTTCTTTGGTGTTGAGTTTAAAAAGTTCTTTATAGATCTTGGAAACTAGCCCTTTATCTGATATGTCATTTGCAAATATCTTCTCCCATTCTGTAGGTTGTCTTTGAGTTTTGTTGACTGTATCCTTTGCTGTGCAAAAGCTTCTTATCTTGATGAAGTCCCAATAGTTCATTTTTGCTTTTGTTTCTTTTGCCTTCGTGGATGTATCTTGCAAGAAGTTACTATGGCCGAGTTCAAAAAGGGTGTTGCCTGTGTTCTTCTCTAGGATTTTGATGGAATCTTGTCTCACATTTAGATCTTTCATCCATTTTGAGTTTATCTTTGTGTATGGTGAAAGAGAGTGGTCTAGTTTCATTCTTCTGCATGTGGATGTCCAATTTTCCCAGCACCATTTATTGAAGAGACTGTCTTTCTTCCAATGGATAGTCTTTCCTCCTTTATCGAATATTAGTTGCCCATAAAGTTCAGGGTCCACTTCTGGATTCTCTATTCTGTTCCACTGATCTATGCGTCTGTTTTTGTGCCAGTACCACACTGTCTTGATGACCACAGCTTTGTAGTACAACCTGAAATCTGGCATTGTGATGCCCCCAGATATGGTTTTCTTTTTTAAAATTCCCCTGGCTATTCGGGGTCTTTTCTGATTCCACACAAATCTTAAAATAATTTGTTCTAACTCTCTGAAGAAAGTCCATGGTATTTTGATAGGGATTGCATTAAACGTGTATATTGCCCTGGGTAACATTGACATTTTCACAATATTAATTCTGCCAATCCATGAGCATGGAATATTTTTCCATCTCTTTGTGTCTTCCTCAATTTCTTTCAGAAGTGTTCTATAGTTTTGAGGGTATAGATCCTTTACATCTTTGGTTAGGTTTATTCCTAGGTATCTTATGCTTTTGGGTGCAATTGTAAATGGGATTGACTCCTTAATTTCTCTTTCTTCAGTCTCATTGTTAGTGTATAGAAATGCCACTGACTTCTGGGCATTGATTTTGTATCCTGCCACGCTACCGAATTGCTGTATGAGTTCTAGCAATCTTGGGGTGGAGACTTTTGGGTTTTCTATGTAGAGTATCATGTCATCGGCGAAGAGGGAGAGTTTGACTTCTTCTTTGCCAATTTGAATGCCTTTAATGTCTTTTTGTTGTCTGATTGCTGAGGCTAGGACTTCCAGTACTATGTTGAATAGCAGTGGTGAGAGTGGACATCCCTGTCTTGTTCCTGATCTTAGGGGAAAGGCTCCCAGTGCTTCCCCATTGAGAATGATATTTGCTGTGGGCTTTTCATAGATGGCTTTTAAGATGTCGAGGAATGTTCCCTCTATCCCTACACTCTGAAGAGTTTTGATCAGGAATGGATGCTGTATTTTGTCAAATGCTTTCTCTGCATCCAATGAGAGGATCATATGGTTCTTGGTTTTTCTCTTGCTGATATGATGAATCACATTGATTGTTTTACGGGTGTTGAACCAGCCTTGTGTCCCAGGGATAAATCCTACTTGGTCATGGTGAATAATTTTCTTAATGTACTGTTGGATCCTATTGGCCAGTATCTTGTTGAGAATTTTTGCATCCATGTTCATCAGGGATATTGGTCTGTAATTCTCCTTTTTGGCGGGGTCTTTGTCTGGCTTTGGAATTAAGGTGATGCTGGCTTCATAGAACGAATTTGGAAGTACTCCATCTCTTTCTATCTTTCCAAACAGCTTTAGGAGAATAGGTATGATTTCTTCTTTAAACGTTTGATAAAATTCTCCTGGGAAGCCATCTGGCCCTGGACTCTTGTGTCTTGGGAGGTTTTTGATGACTGCTTCAATTTCCTCCCTGGTTATTGGCCTGTTCAGGTTTTCTATTTCTTCCTGTTCCAGTTTTGGTAGTTTGTGGCTTTCCAGGAATGCGTCCATTTCTTCTAGATTGCCTAATTTATTGGCGTATAGCTGTTCATAATATGTTTTTAAAATCGTTTGTATTTCCTTGGTGTTGGTAGTGATCTCTCCTTTCTCATTCATGATTTTATTAATTTGAGTCTTCTCTCTCTTCTTTTTAATAAGGCTGGCTAATGGTTTATCTATCTTATTAATTCTTTCAAAGAACCAACTCCTGGTTCTGTTGATCTGTTCCACAGTTCTTCTGGTCTCGATTTCGTTGAGTTCTGCTCGAATCTTTATTAGCTCCCTTCTTCTCTTGGGTGTAGGATCTATTTGCTGTTTTTTCTCTAGCTCCTTTATGTGTAAGGTTAGCTTTTGTATTTGAGTTCTTTCCAGTTTTTGAATGGATGCTTGTATTGCGATGTATTTCCCCCTTAGGACTGCTTTTGCTGCATCCCAAAGATTTTGAACGGTTGTATCTTCATTCTCATTAGTTTCCATGAATCTTTTTAATTCTTCCTTAATTTCCTGGTTGACCCTTTTATCTTTTAGCAGGATGGTCCTTAACCTCCATGTGTTTGAGGTCCTTCCAAACTTCTTGTTGTGATTTAGTTCTAATTTCAAGGCATTATGGTCCGAGAATATGCAGGGGACAATCCCAATCTTTTGGTATCGGTTCAGACCCGATTTGTGACCCAATATGTGGTCTATTCTGGAGAAAGTTCCATGTGCGCTTGAGAAGAATGTGTATTCAGTTGAGTTTGGATGTAAAGTTCTGTAGATATCTGTGAAATCCATCTGGTCCAGTGTATCATTTAAAGCTCTCGTTTCTTTGGAGATGTTTTGCTTAGAAGACCTATCGAGTATAGAAAGAGCTAGATTGAAGTCACCAAGTATAAGTGTATTATTATCTAAGTATTTCTTCACTTTGGTTAATAATTGATTTATATATTTGGCAGCTCCCACATTTGGAGCATATATATTGAGGATTGTTAAGTCCTCTTGTTGAATAGATCCTTTAAGTATGATATAGTGTCCCTCTTCATCTCTCACTACAGTCTTTGGGGTAAATTTTAGTTTATCTGATATAAGGATGGCTACCCCTGCTTTCTTTTGAGGACCATTCGAATGGTAAATGGTTCTCCAACCTTTTATTTTCAGGCTGTAGGTGTCCTTCTGTCTAAAATGAGTCTCTTGTAGACAGCAAATAGATGGGTCCTGCTTTTTTATCCAGTCTGAAACCCTGCGCCTTTTGATGGGGTCATTAAGCCCGTTCACATTCAGAGTTACTATTGAGAGATATGAGTTTAGTGTCATCATGATATCTATTCAGTCTTTGTTTTTGTGGACTGTTCCACTGAACTTCTTCTTAAAGGGGAATTTTAAGAGGCCCCCTTAAAATTTCTTGCAGAGCTGGTTTGGAGGTCACATATTCTTTTAGTTGCTGCCTGTCTTGGAAGCTCTTTATCTCTCCTTCCATTTTGAATGAGAGCCTTGCTGGATAAAGTATTCTTGGTTGCATGTTCTTTTCATTTAGGACCCTGAATATATCCTGCCAGCCCTTTCTGGCCTGCCAGGTCTCTGTGGAGAGGTCTGCTGTTACCCTAATACTCCTCCCCATAAAAGTCAGGGATTTCTTGTCTCTTGCTGCTTTAAGGATCTTCTCCTTATCTTTGGAATTTGCAAGCTTCACAATTAAATGTCGAGGTGTTGAACGGTTTTTATTGATTTTAGGGGGGGATCTCTCTATTTCCTGGATCTGAATGCCTGTTTCCCTTCCCAGATTAGGAAAGTTTTCAGCTAGAATTTGTTCAAATACATATTCTGGCCCTCTGTCCCTTTCGGCGCCCTCGGGAACCCCAATTAAACGTAGGTTTTTCTTCCTCAGGCTGTCGTTTATTTCCCTTAATCTATCTTCATGGTCTTTTAATTGTTTGTCTCTTTTTTCCTCAGTTTCCCTCTTTGCTGTCAACTTGTCTTCTAGGTCACTCACTCGTTCTTCCACCTCGTTAACCCTCGTCGTTAGGACTTCTAGTTTGGATTGCATCTCATTCAATTGGTTTTTAATTTCTGCCTGATTAGCTCTAAATTCTGCAGTCATGAAGTCTCTTGAGTCCTTTATACTTTTTTCTAGAGCCACCAGTAGCTGTATAATAGTGCTTCTGAATTGGCTTTCTGACATTGAATTGTAATCCAGATTTTGTAACTCTGTGGGAGAGAGGACTGTTTCTGATTCTTTCTTTTGAGGTGAGGTTTTCCTTCTAGTCATTTTGCTCAGTGCAGAGTGGCCAAAAGCAAGTTGTATTGGGAAAAAGAGAAAAAGAGAGGAGAGAAAGAAGGAAAGAAAAGAGAAAGAGAAAAAAAAAAGGGAAGAAAAAGAAAAAAAAAAACGAAAAAAAAAAAAAAAAAAAAAAAAAAGAAGAAAAAGAGAAAGAAAAAGAAAGGAGAAAAAAAGGGGGTGGGGGAAGGAAACAAATCAAAAAGCAAAACAAAACAAAAACAAAAACAAAAACAAAAACAAAAACAAACAAACAAAAAAAAGAACCACCGGGGAGTATCTTCTGATTCTGTGTTCTTTAAGTCCCTTGGCTTCTCCTGGAAGTTGTCCGTCTAGCTGGTGTTCTGGGGGAGGGGCCTGTTGTGCTGATTTTCAGGTGTTAGCAGTTGGGGGAGCTGCTGTGCCCCTGCCTGGTGCAGGGCTCAGTGGGGGTTGTTTACCCCGTGAGGCCGCAGGAGGAACAGCCCCAGTGGCGGGGCAGCTCTGGAAACCTGGATTCAGCTCCGGCAGGAACTCCGTCTGCAGGGCCTGGAGGCTCCGGGGCGGGGCCGCTGATCTGCTCAGCTGGGGCAGGAGCGTCCTTGCTGTTCTGGGCCCTCCCGGCCTCTGCCTGTCCCGGGGGAGGCCGGATCCTGGGCTGTGTCCCGGCGCCCTGTGCTCCGGGGCCTGCGCTGTTGGATTCGCGCTCCCGGGCCGCGCAACCCCCTCCGCGGAGCTGCCGCCCGAGCCCCTCCGAGCTGCTCCTGGAACCGCGCAGCCCCCTCCGCACGGAGCCTCTTCTTCTGCCCGAGCCCCTCCGAGCTGCTCCCGGGGCCCCGCAGCCCCCTCCGCGGAGCCGCCGCCCGAGCCCCTTCAGCTGCTCCGGGTCCCGCCGGGTCCCGCCGTGCGCGCTGCAGCCCTTAGGGAGCTCGGCGCACTCTCCTGGGCGCGCAGTTGCTGTTACTGTCCCCGGGAGCCCGAGGGTATCCCCGCCCTCCTGGGTCCTGCTCCAACTCCCCGCGAGCCCCTTTCCCCCGGGAAGGTCGGTGCAGCTCCTGCGTCTCCGGGACGGGGCTCTCCTGTCCTGGGGACACTCGCCCCGGCCTCAGCCCGGCTCCTCGCGGGGCCCCTCCCCCTTGGAGGCCTTTGTTCCTTTATTTCTTTTTCCCCGTCTTCCTACCTTGATAGATGCGCGAACTCTTCTCACTGTAGCATTCCAGCTGGTCTCTCTTTGAATCTCAGGCCGAATTCATAGATTTTCAGGATAATTTGAAGGTTTTCTAGGTAGTTTGGTGGAGACAGGTGATTTGGAGACCCTACTCCTCCGCCATCTTGCTCCTCCCCTCTCCTCTTTA	N	.	PASS	PRECISE;SVMETHOD=Snifflesv1.0.12;CHR2=chr11;END=64917674;STD_quant_start=1.437591;STD_quant_stop=1.760682;Kurtosis_quant_start=0.807556;Kurtosis_quant_stop=-0.587357;SVTYPE=DEL;SUPTYPE=AL,SR;SVLEN=-6333;STRANDS=+-;STRANDS2=31,29,31,29;RE=60;REF_strand=34,35;Strandbias_pval=0.86044;AF=0.465116	GT:DR:DV	0/1:69:60
chr11	64975608	42997	AATTCAGGAGTAATAGGGGATCCCTGGGTGGCTCAGTGGTTTAGTGCCTGCCTTTGGCCCAGGGCGCGATCCTGGAGTCCCGGGATCGAGTCCCACGTCGGGCTCCCGGCATGGAGCCTGCTGCTCCCTCCTCCTGTGTTTCTGCCTCTCTCTCTCTCTATGTCTATCATAAATAAATAAATAAATCTTTAAAAAAAAAAAAAAAAAAAAAAAAAA	N	.	PASS	PRECISE;SVMETHOD=Snifflesv1.0.12;CHR2=chr11;END=64975824;STD_quant_start=2.632686;STD_quant_stop=2.639227;Kurtosis_quant_start=-1.775131;Kurtosis_quant_stop=-1.531137;SVTYPE=DEL;SUPTYPE=AL;SVLEN=-216;STRANDS=+-;STRANDS2=29,29,29,29;RE=58;REF_strand=43,40;Strandbias_pval=0.865308;AF=0.411348	GT:DR:DV	0/1:83:58
chr11	64985035	42998	N	TTCCTTACTTACTTCCTTGACTTTTTCCCCCTGTGCCTTCTTCCTTCCGGCCTTCCGTCCT	.	PASS	PRECISE;SVMETHOD=Snifflesv1.0.12;CHR2=chr11;END=64985046;STD_quant_start=5.308151;STD_quant_stop=7.642759;Kurtosis_quant_start=0.493498;Kurtosis_quant_stop=-0.905097;SVTYPE=INS;SUPTYPE=AL;SVLEN=53;STRANDS=+-;STRANDS2=18,17,18,17;RE=35;REF_strand=48,46;Strandbias_pval=1;AF=0.271318	GT:DR:DV	0/0:94:35
chr11	64999181	42999	TTCTTTCTTTCTTTCTTTCTTTCTTTCTCTCTCTCTCTCTCTCTCTTTCTTTCTTT	N	.	PASS	PRECISE;SVMETHOD=Snifflesv1.0.12;CHR2=chr11;END=64999249;STD_quant_start=4.394052;STD_quant_stop=5.045943;Kurtosis_quant_start=-1.219635;Kurtosis_quant_stop=-0.980341;SVTYPE=DEL;SUPTYPE=AL;SVLEN=-68;STRANDS=+-;STRANDS2=11,16,11,16;RE=27;REF_strand=52,49;Strandbias_pval=0.388431;AF=0.210938	GT:DR:DV	0/0:101:27
chr11	65002400	43000	AGGAAGGAAGGAAGGAAGGAAGGAAGGAAGG	N	.	PASS	PRECISE;SVMETHOD=Snifflesv1.0.12;CHR2=chr11;END=65002431;STD_quant_start=7.014271;STD_quant_stop=7.238784;Kurtosis_quant_start=-1.014451;Kurtosis_quant_stop=-1.274221;SVTYPE=DEL;SUPTYPE=AL;SVLEN=-31;STRANDS=+-;STRANDS2=8,6,8,6;RE=14;REF_strand=48,44;Strandbias_pval=0.780864;AF=0.132075	GT:DR:DV	0/0:92:14
chr11	65014448	43001	N	GTCAATAAAGTCTTCGTGGGGGTCCCTCTGATGCAGGCTTGTGCAGAGGTGACGATGCCCCCAGCAACGACAAGGCCCAGCATCAGCTGCCCCCCCCCCCCGCCCCCCCCCGCCAGGTTGTCCTCGGATGCCTTGTTTCTGGCACCTCACAGACACTTCAGT	.	FAIL_NOTPRECISE	IMPRECISE;SVMETHOD=Snifflesv1.0.12;CHR2=chr11;END=65014447;STD_quant_start=0.280056;STD_quant_stop=13.412754;Kurtosis_quant_start=10.681119;Kurtosis_quant_stop=2.135172;SVTYPE=INS;SUPTYPE=AL;SVLEN=161;STRANDS=+-;STRANDS2=47,55,47,55;RE=102;REF_strand=49,54;Strandbias_pval=0.888967;AF=0.497561	GT:DR:DV	0/1:103:102
chr11	65029300	43002	AACTTTATTTTTTATTTTTTTTTTTTAAATTTTTTTAATTTTTATTTATTTATGATAGTCACAGAGAGAGAGAGAGGCAGAGACACAGGCAGAGGGAGAAGCAGGCTCCATGCACCGGGAGCCCGACGTGGGATTCGATCCCGGGTCTCCAGGATCGCGCCCTGGGCCAAAGGCAGGCGCCAAACCACTGCGCCACCCAGGGATCCCTCTAACCA	N	.	PASS	PRECISE;SVMETHOD=Snifflesv1.0.12;CHR2=chr11;END=65029515;STD_quant_start=2.810694;STD_quant_stop=2.569047;Kurtosis_quant_start=-0.826686;Kurtosis_quant_stop=-0.483502;SVTYPE=DEL;SUPTYPE=AL;SVLEN=-215;STRANDS=+-;STRANDS2=7,13,7,13;RE=20;REF_strand=37,52;Strandbias_pval=0.62493;AF=0.183486	GT:DR:DV	0/0:89:20
chr11	65051909	43003	N	TGAGGAGCATCGGTGTTTCCAAAGTGGCCTGCAACATTTCAGTCCCCACCGTCGTCAAACTGTGGGGACCGGAGCCTTCGGTTGTCCATCGACGAATGAATGGCATAATAAAGAAGAGATGTGCCGTGGGTATATGTC	.	FAIL_GAP	PRECISE;SVMETHOD=Snifflesv1.0.12;CHR2=chr11;END=65051909;STD_quant_start=0.000000;STD_quant_stop=4.625445;Kurtosis_quant_start=2.141473;Kurtosis_quant_stop=16.799215;SVTYPE=INS;SUPTYPE=AL;SVLEN=125;STRANDS=+-;STRANDS2=43,33,43,33;RE=76;REF_strand=42,35;Strandbias_pval=0.871162;AF=0.496732	GT:DR:DV	0/1:77:76
chr11	65059034	43004	N	CGCCCGCGCCCCCCTCCCTCCTCCCTCCGCACTCG	.	PASS	PRECISE;SVMETHOD=Snifflesv1.0.12;CHR2=chr11;END=65059037;STD_quant_start=4.488079;STD_quant_stop=7.937254;Kurtosis_quant_start=-0.424540;Kurtosis_quant_stop=-1.507254;SVTYPE=INS;SUPTYPE=AL;SVLEN=35;STRANDS=+-;STRANDS2=15,14,15,14;RE=29;REF_strand=62,45;Strandbias_pval=0.673256;AF=0.213235	GT:DR:DV	0/0:107:29
chr11	65069575	43005	N	TGGAGGGGGAGGGGGAGGGATTGATGGATGGGGGGGGGGCGGCCTAAGGGAGCCCCACCTCGAGAACAGCTTGGACGCCAGGCCCCATCCGGTCCTCCGGGAAGGCAGTACGACGGAAGACCTACGCGTCACACCTCGCCTCTGGGTCATATGGGGGAGAGCCCCCCAACCGCAGGGGGACCCCGCGCCTGTCACCGAGACGCAATGCCCTAAGGGCGGC	.	PASS	PRECISE;SVMETHOD=Snifflesv1.0.12;CHR2=chr11;END=65069575;STD_quant_start=0.377964;STD_quant_stop=4.803273;Kurtosis_quant_start=17.810787;Kurtosis_quant_stop=4.732357;SVTYPE=INS;SUPTYPE=AL,SR;SVLEN=220;STRANDS=+-;STRANDS2=32,25,32,25;RE=57;REF_strand=44,39;Strandbias_pval=0.733129;AF=0.407143	GT:DR:DV	0/1:83:57
chr11	65111599	43006	N	AGACCACAGGCCAGAGGGAGAAGCAGTCCTTCCATGCGGAGCCCGATGCAGGACTCACTCCGTGACTCCGAGCATGCCCCCCCACCCCCCCCCCCCCCCCCCATGGGCTGAGGCAGGCCATAAACTGCTGATCCACCCAGGGATCCCCGAAACCAGGATCACTAAACTCCGTTTGGGCTGGGTGCTGAATTCGACACCCCCCTACCCCTGCAGTGCATTTTGCTTCACTCAGCCCCCAAAGGGTCCTACGTGCCACAAGTGCCCTCCAAAAGCACGATATCCTCCGCCGAGAGTGCCTAACGGAATCGGCTACCTCTGTATTCTTTTTTTTTTTTTTTTAAGATTTCATTTATTATTTATGCGCGACCCCAGAGAGAGAAGAGACGAGAGAGATAGATAGGCGC	.	FAIL_NOTPRECISE	IMPRECISE;SVMETHOD=Snifflesv1.0.12;CHR2=chr11;END=65111600;STD_quant_start=16.656967;STD_quant_stop=22.049531;Kurtosis_quant_start=2.062543;Kurtosis_quant_stop=5.325363;SVTYPE=INS;SUPTYPE=AL;SVLEN=397;STRANDS=+-;STRANDS2=7,15,7,15;RE=22;REF_strand=46,45;Strandbias_pval=0.153864;AF=0.19469	GT:DR:DV	0/0:91:22
chr11	65139186	43007	N	TTTCTCTTTCCTTCGTTCTTATCGTTCTTCTTTCTTTTCTGTCTTTCTTC	.	FAIL_NOTPRECISE	IMPRECISE;SVMETHOD=Snifflesv1.0.12;CHR2=chr11;END=65139225;STD_quant_start=12.399597;STD_quant_stop=10.682930;Kurtosis_quant_start=-0.502914;Kurtosis_quant_stop=-0.390647;SVTYPE=INS;SUPTYPE=AL;SVLEN=37;STRANDS=+-;STRANDS2=26,7,26,7;RE=33;REF_strand=41,43;Strandbias_pval=0.00360057;AF=0.282051	GT:DR:DV	0/0:84:33
chr11	65142069	43008	TTTCTTTCTTTTTTTATTTTTTTTTATTTTTTTTTATTTATTTTTTATTTTTTATTTATTTATGATAGTCACAGAGAGAGAGAGAGAGGCAGAGACACAGGCAGAGGGAGAAGCAGGCTCCATGCACAGGGAGCCTGACGTGGGATTCGATCCCGGGTCTCCAGGATCGCGCCCTGGGCCAAAGGCAGGCGCTAAACTGCTGCGCCACCCAGGGATCCCTCTTTCTTTCTTTCTTTCTTTCTTTCTTTCTTTCTTT	N	.	PASS	PRECISE;SVMETHOD=Snifflesv1.0.12;CHR2=chr11;END=65142325;STD_quant_start=6.004165;STD_quant_stop=6.324555;Kurtosis_quant_start=1.178855;Kurtosis_quant_stop=0.061031;SVTYPE=DEL;SUPTYPE=AL;SVLEN=-256;STRANDS=+-;STRANDS2=18,23,18,23;RE=41;REF_strand=33,44;Strandbias_pval=1;AF=0.347458	GT:DR:DV	0/1:77:41
chr11	65169886	43009	N	GTCTGTCGTTCTTTCTTTTCTCCTCCCCTTTCCCGG	.	FAIL_NOTPRECISE	IMPRECISE;SVMETHOD=Snifflesv1.0.12;CHR2=chr11;END=65169885;STD_quant_start=13.809417;STD_quant_stop=17.564168;Kurtosis_quant_start=-0.299404;Kurtosis_quant_stop=-0.602168;SVTYPE=INS;SUPTYPE=AL;SVLEN=51;STRANDS=+-;STRANDS2=20,0,20,0;RE=20;REF_strand=49,51;Strandbias_pval=6.26255e-06;AF=0.166667	GT:DR:DV	0/0:100:20
chr11	65182186	43010	N	GTTCCCCACCCGGGATGTTCCACTGGTATTGGGCGCGGCTCTTATGTCGCGACTTGAGTCCACTCACTCCAAAGGTCGGCCAC	.	PASS	PRECISE;SVMETHOD=Snifflesv1.0.12;CHR2=chr11;END=65182185;STD_quant_start=7.587946;STD_quant_stop=7.539639;Kurtosis_quant_start=1.570486;Kurtosis_quant_stop=4.202193;SVTYPE=INS;SUPTYPE=AL;SVLEN=93;STRANDS=+-;STRANDS2=28,25,28,25;RE=53;REF_strand=45,43;Strandbias_pval=0.863597;AF=0.375887	GT:DR:DV	0/1:88:53
chr11	65184545	43011	N	TAGGTCAGGCCGCTGCTTGCCCTGAGCTCGCCTCTCGGAATGC	.	PASS	PRECISE;SVMETHOD=Snifflesv1.0.12;CHR2=chr11;END=65184546;STD_quant_start=0.000000;STD_quant_stop=0.978945;Kurtosis_quant_start=14.891886;Kurtosis_quant_stop=5.257915;SVTYPE=INS;SUPTYPE=AL;SVLEN=43;STRANDS=+-;STRANDS2=28,21,28,21;RE=49;REF_strand=46,35;Strandbias_pval=1;AF=0.376923	GT:DR:DV	0/1:81:49
chr11	65193348	43012	N	GGTAAGCCGGAACGAGCGTTCAGGCTGAGACAAGGGGGGCAGATGAAACAGCGCGCGCTCAGTGGAAAAATTCGCTTAACTGATGGGGTTTTCGGTCTGGATTCCAAGAATGAGTTTACTACCCAAGGTGGAGGAGGGAGGAGCGGGATTTTGGAAAGAGCTCCTTGGAGGCTGGGGGTCTCATCCCAGTCTCCAACGGACACGGTTCTGAGGAACCGCATCACCGATCCTGCTCTCTGACTGGCTGCAGAGGTGAGGTGAGGCCTGTCTTCTTCTCAAGAGCTAGTTTTCCACCATCGGGGCACTGACACTGTTAGTGGCAACCCCGGGAGCAGAGAGGGTGGTGGGAATGACCCAAAGGTGTGTCCAAAGAGAGAAGTCGGTGACCACCGGGAGTGCCTCGGGACTTGTCAGTGGAGTGCTCTTGAGCAATTCCCCGGCCATTGTTCACTGCACAAGGCACGTGATTCCACTGCAGGAGGCCCTGGACAGAACAAAGTGCAGGTGAAGGGGTGGAGAGGGCCAGGAGAGGGAACCCCCCGGATAACAAGGTCTGGGAGGATAAGGGAGTGGGGGCAGGTGCAGCCATGTCCTCTGCAGAAGAGGGGAACGACGGAAATTTGTTCCGCTGTAGACTGCCCCACGGTTCTAAGCATGTCAAAACGTGGAAACCTTTACAAGGAGCCAAAACGTTCTGTTCCGTATTGAGAAGCAGAGGGAGGAGGGGATGTGACGGGACAATTAGGAACGATAATCTCTCACTATCCAAGGGGGACAAGCGGCCTTGGATGAAGAGGAGCCTCCACGAGCTGTCCTTCACCACTGGGGTCCACAGGAGGACGAGGGGACAGACTAATTGGGAGGACACACTCAGACCCTGCCCCAAAACCAGATCCTGCTGATGGCCGACACTGGCCTTGGGGGCCCCAAGGCTTCCCCTGACAAACAGGTGCCTGACCACCATCTGGCAGCTAACCTGCCGCTCGCTGCTCCCAGGAC	.	UNRESOLVED	PRECISE;SVMETHOD=Snifflesv1.0.12;CHR2=chr11;END=65193348;STD_quant_start=0.000000;STD_quant_stop=1.241639;Kurtosis_quant_start=4.946686;Kurtosis_quant_stop=-1.003277;SVTYPE=INS;SUPTYPE=AL,SR;SVLEN=999;STRANDS=+-;STRANDS2=25,23,25,23;RE=48;REF_strand=0,0;Strandbias_pval=1;AF=1	GT:DR:DV	1/1:0:48
chr11	65241016	43013	N	CACGCCGGGGGGCGCGCACCTGCCGCCCGGGCCCCGAGCACGCGGCGCCCCCGACGGGCCGGGCCCGCCCCAGCCCCAGCCCCGGCCCCGGCCCCGCGCACGGAGTCCACACCCGCCCGCGAAGGAAAACACCCCAGCGGGCCGCAGAGGAGGAGGTCCCAGGCGCGCCACGCCGAGCTTCCCGCCGCCACCTGGGCACCGCCGCACTGCAGGAGGCCGCCGGGCACGCCGCCCCGCCCGCCGCCTCCACCGCCCTCCAGCGCCCGGCCCCGCCCCACCCCGGCGGCCAACCCGGCCCTCCGGGCGGGGTGGCAGGAGGCGGGGGGGTGGGGGGGGGGGCTCGGCGGCCTGGCCACGGGAAGCCCCGGCATCCAAGCGCCCGGCCCGGCTCTCCGGAGCACGGGGGTGCAGGGGGTGCCAGGGGGAACGGGGGTGGGGGCGCCCGTGCGCCCTGGCCACGTCAGCCCGGCATCCAGCGCCCGGCCCGGCCGTCTCCATCCCCGCGCCAACTGGCCTCTCCCGAGCACCGGTGCAGCGAGCGGGGGGGACGCTCGGGCGCCCTGGCCGCGGCACCCCAGCAGCAGGACGCGGGAGCGCGGGGTAGCAGGAGCAGCGGGGGGGCCGCGGCGCCCTGGCACGGCAGCCCCGGCATCCAGCGCCATCCCGGCGGCCGACCCGGCCTCCGAGCACGGGGTGCAGGAGCGGGATGGGGGGGGGGGCCCCGCGCCCCGGCACGGGGGCAGCCCCGCATCCAGCGCCCATCCCGGCGGCCGACCCGGCCTCCCGACACGGGGGGGCAGGAGTGGAGGGGCCCTCGGCTCCTGGCCGGCACCCCCGCATCCAGCGCCCATCCCGGCCTCCCTCCCCGCGGGCACGCTCGGCCGCCCCAAGGCGCGCCCAGCCCCCGGCGGCCCGCACTCCCCCCCCGGGCCCAGGCGCCAGCGTCCCCCGCTCCCCCAGGGGGGGGCAGGGACCCGACGCCCGCGCCCTCGACCTCAGCCTCGCCCTCGCCCTCGACCCGCGCCACCTGGCCGGCGACGGAGGCGGGCGTACTTGCGCTCGATCTGCG	.	FAIL_NOTPRECISE	IMPRECISE;SVMETHOD=Snifflesv1.0.12;CHR2=chr11;END=65241019;STD_quant_start=1.374369;STD_quant_stop=48.973349;Kurtosis_quant_start=11.721907;Kurtosis_quant_stop=0.152805;SVTYPE=INS;SUPTYPE=AL,SR;SVLEN=1763;STRANDS=+-;STRANDS2=18,18,18,18;RE=36;REF_strand=16,7;Strandbias_pval=0.180601;AF=0.610169	GT:DR:DV	0/1:23:36
chr11	65242382	43014	N	TCTCGCGCGTTGGGGGGCATGACACGGGCGGGCTCCTGACCTGCAGG	.	FAIL_GAP	PRECISE;SVMETHOD=Snifflesv1.0.12;CHR2=chr11;END=65242381;STD_quant_start=0.000000;STD_quant_stop=8.496498;Kurtosis_quant_start=0.496225;Kurtosis_quant_stop=-0.135527;SVTYPE=INS;SUPTYPE=AL;SVLEN=59;STRANDS=+-;STRANDS2=22,21,22,21;RE=43;REF_strand=41,34;Strandbias_pval=0.848115;AF=0.364407	GT:DR:DV	0/1:75:43
chr11	65245919	43015	CCAAATGCACACTGATTCTTTTTTTTTTTTTTTTTTTTTTTTTTTTTTTTTTTTTTTTTTTTTTTTTTTTTTTTTTTTCAAAATTTTATTTATTTATGATAGTCACAGAGAGAGGGAGAGAGAGGCAGAGACACAGGCAGAGGGAGAAGCAGGCTCCATGCACCGGGAGCCCGACGTGGGATTCGATCCCGGGTCTCCAGGATCGTGCCCTGGGCCAAAGGCAGGCGCTAAACCGCTGCGCCACCCAGGGATCC	N	.	PASS	PRECISE;SVMETHOD=Snifflesv1.0.12;CHR2=chr11;END=65246173;STD_quant_start=3.120758;STD_quant_stop=2.395648;Kurtosis_quant_start=-1.568665;Kurtosis_quant_stop=-1.591063;SVTYPE=DEL;SUPTYPE=AL;SVLEN=-254;STRANDS=+-;STRANDS2=19,27,19,27;RE=46;REF_strand=32,41;Strandbias_pval=0.850261;AF=0.386555	GT:DR:DV	0/1:73:46
chr11	65250763	43016	ACATCAGTTCTTTCTTTTTTTTTTTTTTTTTTTTT	N	.	PASS	PRECISE;SVMETHOD=Snifflesv1.0.12;CHR2=chr11;END=65250798;STD_quant_start=1.817787;STD_quant_stop=1.793709;Kurtosis_quant_start=-1.744510;Kurtosis_quant_stop=-1.785878;SVTYPE=DEL;SUPTYPE=AL;SVLEN=-35;STRANDS=+-;STRANDS2=18,29,18,29;RE=47;REF_strand=36,45;Strandbias_pval=0.578774;AF=0.367188	GT:DR:DV	0/1:81:47
chr11	65276863	43017	N	TATCACAAAGCTTTTTTTTTTTTTTTTTTTTTTTTTTTTTTA	.	PASS	PRECISE;SVMETHOD=Snifflesv1.0.12;CHR2=chr11;END=65276878;STD_quant_start=4.577829;STD_quant_stop=2.992745;Kurtosis_quant_start=-2.070845;Kurtosis_quant_stop=-1.779566;SVTYPE=INS;SUPTYPE=AL;SVLEN=31;STRANDS=+-;STRANDS2=26,20,26,20;RE=46;REF_strand=59,49;Strandbias_pval=0.861076;AF=0.298701	GT:DR:DV	0/0:108:46
chr11	65308970	43018	TATATATATATATATATATATATATATATATATA	N	.	PASS	PRECISE;SVMETHOD=Snifflesv1.0.12;CHR2=chr11;END=65309004;STD_quant_start=2.113449;STD_quant_stop=2.294922;Kurtosis_quant_start=-1.895606;Kurtosis_quant_stop=-1.876450;SVTYPE=DEL;SUPTYPE=AL;SVLEN=-34;STRANDS=+-;STRANDS2=17,14,17,14;RE=31;REF_strand=61,61;Strandbias_pval=0.69015;AF=0.202614	GT:DR:DV	0/0:122:31
chr11	65316980	43019	N	TTTGATGCTTTTCTTGTTGTTTTATTTTTTTTTTAAGTGTTATTTATTATGCTAGTCACACGAGGAAAGAGAGAGAGGCAGAGACCGGCGAGAGGAGAAGTCACCGCCGCCATGCAACGGGAGCCGTGTTGGTTCGAGCCCGGTCTCCCAGATCGCGCCCTGGGCCAAGGCAGGGCGGCCAAACGCTGCGCAACCCAGGGATCCCC	.	PASS	PRECISE;SVMETHOD=Snifflesv1.0.12;CHR2=chr11;END=65316983;STD_quant_start=3.098387;STD_quant_stop=3.829708;Kurtosis_quant_start=9.814654;Kurtosis_quant_stop=4.618272;SVTYPE=INS;SUPTYPE=AL;SVLEN=222;STRANDS=+-;STRANDS2=15,16,15,16;RE=31;REF_strand=48,54;Strandbias_pval=1;AF=0.233083	GT:DR:DV	0/0:102:31
chr11	65406133	43020	N	GGTTGTAGTATTTTGTTTATTTAAATTTTTTTAATGGTATTTAATTTTATGATAGTCACTGAAGAGAGTAGAGGCAGAGAAGAGGACAGAGGGAGAAGCAGGACTCCTGGCACCGAGGAGCATGACGTTGGTTCGTCCGGGTCTCCAGGACGCGCCCTGGGCCAAAGGCAGGGGCGCAACGACTGCGGGCCACCCCAGGGATCCCAAGATTTTGTGAT	.	PASS	PRECISE;SVMETHOD=Snifflesv1.0.12;CHR2=chr11;END=65406132;STD_quant_start=0.000000;STD_quant_stop=4.556831;Kurtosis_quant_start=8.616232;Kurtosis_quant_stop=12.439899;SVTYPE=INS;SUPTYPE=AL;SVLEN=225;STRANDS=+-;STRANDS2=20,15,20,15;RE=35;REF_strand=55,53;Strandbias_pval=0.563457;AF=0.244755	GT:DR:DV	0/0:108:35
chr11	65409892	43021	N	CTACATGCTGAATTTGTTTTTTTTATTTTATTTTATTTTTTTTATTTTTTTTTTTTAATTTTTTTTTTAATTTGGTGGTTCAATTTAATAACATACAGAATAACACCTCAGTGCCCGTCACCATTCACGCCCACCCCCGCCTCCTCCCCTTCCACCACCCCTAGTTCGTTCCCAGAGTTAGCAGTCCTTACGTTCGTTCTCC	.	PASS	PRECISE;SVMETHOD=Snifflesv1.0.12;CHR2=chr11;END=65409901;STD_quant_start=1.752549;STD_quant_stop=4.803273;Kurtosis_quant_start=10.383545;Kurtosis_quant_stop=1.379970;SVTYPE=INS;SUPTYPE=AL;SVLEN=209;STRANDS=+-;STRANDS2=13,16,13,16;RE=29;REF_strand=53,52;Strandbias_pval=0.676561;AF=0.216418	GT:DR:DV	0/0:105:29
chr11	65481534	43022	N	AACGAGTAAGCGAAGAGAGAAGAGACGAGAAGAGAAAAAAGAAAAAGAAACAGACAACGAAAAGAAACGAAGAAAAAAAAGGGGGAAAAAAAAAAAAAACACAA	.	FAIL_NOTPRECISE	IMPRECISE;SVMETHOD=Snifflesv1.0.12;CHR2=chr11;END=65481552;STD_quant_start=32.872343;STD_quant_stop=33.847922;Kurtosis_quant_start=-2.251177;Kurtosis_quant_stop=8.862548;SVTYPE=INS;SUPTYPE=AL;SVLEN=69;STRANDS=+-;STRANDS2=18,27,18,27;RE=45;REF_strand=37,53;Strandbias_pval=1;AF=0.333333	GT:DR:DV	0/1:90:45
chr11	65512023	43023	N	CTACCAGAAGTCATGAATTTGGACTTTGCAAAACTGAACGT	.	PASS	PRECISE;SVMETHOD=Snifflesv1.0.12;CHR2=chr11;END=65512024;STD_quant_start=0.594089;STD_quant_stop=0.766965;Kurtosis_quant_start=13.103210;Kurtosis_quant_stop=10.105919;SVTYPE=INS;SUPTYPE=AL;SVLEN=39;STRANDS=+-;STRANDS2=18,16,18,16;RE=34;REF_strand=49,55;Strandbias_pval=0.693023;AF=0.246377	GT:DR:DV	0/0:104:34
chr11	65571336	43024	TATTAACTATCTTTTTTTTTTATTTTTTATTTATTCATGATAGTCACACAGAGAGAGACAGAGAGGCAGAGACACAGGCAGAGGGAGAAGCAGGCTCCATGCACCGGGAGCCCGATATGGGATTCGATCCCGGGTCTCCAGGATCACGCCCCGGGGCCAAAGGTAGGCGCCAAACCGCTGCGCCACCCAGGGATCCC	N	.	PASS	PRECISE;SVMETHOD=Snifflesv1.0.12;CHR2=chr11;END=65571531;STD_quant_start=1.693123;STD_quant_stop=1.570563;Kurtosis_quant_start=11.037134;Kurtosis_quant_stop=-0.759942;SVTYPE=DEL;SUPTYPE=AL;SVLEN=-195;STRANDS=+-;STRANDS2=19,12,19,12;RE=31;REF_strand=59,43;Strandbias_pval=0.836026;AF=0.233083	GT:DR:DV	0/0:102:31
chr11	65642224	43025	N	AACAGCCCTGCACCCCCACCCCCTACCCCTCACCCCATGCCCCATCACTCACCCCCAATCCCTAGCCCGCCACCCCCGTATTCCACCCCACCCGTAATCCCCAACCCCACCCCGACAACCCCACCCTCACATCCAGTCCTCCAACCCCCCACATCCCGATGCCCCCCACCCACCGCGACACCACCCCTACAACCCCACCCCACATCCCACCCCCACCCTACACATCCCTAGACTTCCTATCCCACATCCCACCACCACCCCCATATTCACCACCACCACCTCATCCCCATCACTCCCTCTACCTCCACATCCCTATCCTCCCCCCCCCAACCCGCGGAAATTTCTTTTTTTTTTCCCCCCCCCCCAAAAAAAAAACAACCCCCCCTAATCCCCCACCCCCATCCCACTCCCAGCCCTCCCTCCCCAATCCCTTGCCCCCCACCCCTGACATCCCCTGATACCACCCCTACAACCCCCCCACCCCCACCCGCACAGCCCTCCCCCTCCACCACCCCCATCCCTCCACCCACATCCCAACCACCCCTCCTACCCTTCCACCCCCATCCGTCCCCCCTCCCCCCGCTACCTTCCCCCCACCCCTGTTGCCCCAGATGGGAAGCACGTTAGCAGAACGCGAGCTCTCAGCCCCTTGTGTCCCCACGGACGGCACA	.	FAIL_NOTPRECISE	IMPRECISE;SVMETHOD=Snifflesv1.0.12;CHR2=chr11;END=65642223;STD_quant_start=0.939336;STD_quant_stop=37.023045;Kurtosis_quant_start=5.431834;Kurtosis_quant_stop=1.127544;SVTYPE=INS;SUPTYPE=AL,SR;SVLEN=1135;STRANDS=+-;STRANDS2=18,17,18,17;RE=35;REF_strand=8,4;Strandbias_pval=0.504726;AF=0.744681	GT:DR:DV	0/1:12:35
chr11	65726476	43026	CCACTATCAGGGATCCCTGGGTGGCGCAGCGGTTTGGCGCCTGCCTTTGGCCCAGGGCGCGATCCTGGAGACCCGGGATCGAATCCCACATCGGGCTCCCAGTGCATGGAGCCTGCTTCTCCCTCTGCCTGAGTCTCTGCCTCTCTCTCTCTCTCTCTCTCTCTGTGACTATCATAAATAAATAAAAATTTAAAAAAAAAAGAAAAAAATAAAAAAAATAAATAAAAAAAATAAAG	N	.	PASS	PRECISE;SVMETHOD=Snifflesv1.0.12;CHR2=chr11;END=65726712;STD_quant_start=1.965613;STD_quant_stop=1.381699;Kurtosis_quant_start=15.102391;Kurtosis_quant_stop=-1.443209;SVTYPE=DEL;SUPTYPE=AL;SVLEN=-236;STRANDS=+-;STRANDS2=21,23,21,23;RE=44;REF_strand=60,62;Strandbias_pval=1;AF=0.26506	GT:DR:DV	0/0:122:44
chr11	65734433	43027	N	GTGCTAAACCACTGCGCCAACAGACAGGGATCCCAGAATGGAAGATTGGAGGGGAT	.	PASS	PRECISE;SVMETHOD=Snifflesv1.0.12;CHR2=chr11;END=65734433;STD_quant_start=0.540062;STD_quant_stop=3.963374;Kurtosis_quant_start=1.979719;Kurtosis_quant_stop=10.969463;SVTYPE=INS;SUPTYPE=AL;SVLEN=56;STRANDS=+-;STRANDS2=38,10,38,10;RE=48;REF_strand=38,10;Strandbias_pval=1;AF=0.5	GT:DR:DV	0/1:48:48
chr11	65738000	43028	GGGGGGGGGGGGGAATCGGCAAAGGTCTTCAAG	N	.	PASS	PRECISE;SVMETHOD=Snifflesv1.0.12;CHR2=chr11;END=65738035;STD_quant_start=1.374369;STD_quant_stop=0.408248;Kurtosis_quant_start=0.760095;Kurtosis_quant_stop=0.523557;SVTYPE=DEL;SUPTYPE=AL;SVLEN=-35;STRANDS=+-;STRANDS2=18,18,18,18;RE=36;REF_strand=39,44;Strandbias_pval=0.842561;AF=0.302521	GT:DR:DV	0/1:83:36
chr11	65740768	43029	N	CCGCGCCACCAGATGACTCTGATGTGCCTTGGCTTC	.	PASS	PRECISE;SVMETHOD=Snifflesv1.0.12;CHR2=chr11;END=65740769;STD_quant_start=2.576114;STD_quant_stop=2.504541;Kurtosis_quant_start=2.840196;Kurtosis_quant_stop=3.038450;SVTYPE=INS;SUPTYPE=AL;SVLEN=34;STRANDS=+-;STRANDS2=14,9,14,9;RE=23;REF_strand=43,49;Strandbias_pval=0.251528;AF=0.2	GT:DR:DV	0/0:92:23
chr11	65747978	43030	N	CAGAATCCTGAGTTTATTTGTTGTTGTTTTTTTTTTTTTGGATAGTCTCACACACACACCACACAAGGGCATAGAGAGAGAGAGAGACATAGGCAAGGGAGAAGCAGGGCCCTCCATGCAGACGTGAGCCCGACGTGGGATTCGAGCCGGGGCTCCAGGATCGCGCCCCGGGGCCGAAAGGCGGCGCCAAACCGTCTGCGCCACCAGGGGATCGCC	.	PASS	PRECISE;SVMETHOD=Snifflesv1.0.12;CHR2=chr11;END=65747986;STD_quant_start=3.250000;STD_quant_stop=3.455069;Kurtosis_quant_start=7.122492;Kurtosis_quant_stop=5.282056;SVTYPE=INS;SUPTYPE=AL;SVLEN=208;STRANDS=+-;STRANDS2=14,18,14,18;RE=32;REF_strand=55,52;Strandbias_pval=0.546419;AF=0.230216	GT:DR:DV	0/0:107:32
chr11	65781965	43031	N	TATTAGTTAAAAAAAAAAAAAAAAAAAAAAAAAAAAAAGTAAA	.	PASS	PRECISE;SVMETHOD=Snifflesv1.0.12;CHR2=chr11;END=65781972;STD_quant_start=1.316561;STD_quant_stop=4.926121;Kurtosis_quant_start=10.473931;Kurtosis_quant_stop=10.209901;SVTYPE=INS;SUPTYPE=AL;SVLEN=49;STRANDS=+-;STRANDS2=15,16,15,16;RE=31;REF_strand=44,51;Strandbias_pval=1;AF=0.246032	GT:DR:DV	0/0:95:31
chr11	65782381	43032	AAAGACTCCTAACTCTGGGGATCCCTGGGTGGCGCAGCGGTTTGGCGCCTGCCTTTGGCCCAGGGCGCGATCCTGGAGACCCAGGATCGAATCCCACGTCAGGCTCCCGGTGCATGGAGCCTGCTTCTCCCTCTGCCTGTGTCTCTGCCTCTCTCTCTCTCTCTCTCTCTGTGACTATCCTAAATAAATAAATAAAATATTAAAAAAAAAAAA	N	.	PASS	PRECISE;SVMETHOD=Snifflesv1.0.12;CHR2=chr11;END=65782592;STD_quant_start=3.651484;STD_quant_stop=4.147288;Kurtosis_quant_start=-1.161701;Kurtosis_quant_stop=-1.946032;SVTYPE=DEL;SUPTYPE=AL;SVLEN=-211;STRANDS=+-;STRANDS2=14,16,14,16;RE=30;REF_strand=49,49;Strandbias_pval=0.83577;AF=0.234375	GT:DR:DV	0/0:98:30
chr11	65803955	43033	AAAAATATAATGACGCAGGGATCCCTGGGTGGCGCAGCGGTTTGGCGCCTGCCTTTGGCCCGGGGCTCGATCCTGGAGACCCGGGATCGAATCCCACATCGGGCTCCCGGTGCATGGAGCCTGCTTCTCCCTCTGCCTGTGTCTCTGCCTCTCTCTCTCTCTGTAACTATCATAAATAAATAAAAATAAAAAAAAATAAAAATAAATAAAAAATAAATA	N	.	PASS	PRECISE;SVMETHOD=Snifflesv1.0.12;CHR2=chr11;END=65804174;STD_quant_start=1.490712;STD_quant_stop=2.357023;Kurtosis_quant_start=9.274221;Kurtosis_quant_stop=-1.935766;SVTYPE=DEL;SUPTYPE=AL;SVLEN=-219;STRANDS=+-;STRANDS2=21,15,21,15;RE=36;REF_strand=51,37;Strandbias_pval=1;AF=0.290323	GT:DR:DV	0/0:88:36
chr11	65822292	43034	N	GTCCCCAGCCCCCCGCGCCCCGCGCCCGCCCCGCCCCGCGCCCGCCCCTTTACGCTGCGCCCGCGCGGCCCCCCACCCGCCCCCCGGGCTGGCCTCCCGCCGCGCGGCTCTCCCCGCGGACCGGCGCCCGGCCCCTTCCGACCGCCCCCTCGACGGACGCGCCCCCCGGCGCCGCCCCCCCGCCCCCGGGAAGCCGGAGACCGCGCTCCGCCGCCGACGCGGGAGACGCAGCCGCGGGCAGCGCCGGCCGCCTCTCGGGCCGCCAAGTCCCCTCTTTGGCGCGCCGGCCGGGGCGGCGGGGTGCACGGAGCCGGCGCGGCCGCCAGCCTCCGTCCAACACCCTACCTTATCGGCCCGCCCGCTGCTCCTCGCCCCTGGCTCGTTCCGTCGAGGGGTGCGACGCCCCCCGGAGGCCCCCCGCAGCCTCGCGCGCGCCCCCAGCGGCGGGAGACCCTCGGGCTCGGATGCTCAGCCCGCCGCGGCCCCCCCGCGATCACCTAAGGCGCCCGCCGGACTCGCCGCGCTGGTGGACTCCCCCAGACCGAGTGCCTATTCCCTCATGTCGCTCGGGCTCGTCACACTCGGAGAGCTCGGGGAA	.	PASS	PRECISE;SVMETHOD=Snifflesv1.0.12;CHR2=chr11;END=65822295;STD_quant_start=0.807573;STD_quant_stop=9.806830;Kurtosis_quant_start=9.891559;Kurtosis_quant_stop=5.896333;SVTYPE=INS;SUPTYPE=AL,SR;SVLEN=1137;STRANDS=+-;STRANDS2=22,25,22,25;RE=47;REF_strand=2,0;Strandbias_pval=0.234694;AF=0.959184	GT:DR:DV	1/1:2:47
chr11	65866153	43035	N	TCCAATCCAAACTTAAAACTTTCAAAGCATTTCAAATTTGACTCAATTACGCAAAGGGACTCCCATAGCCATGTCTGATGAGAATGCTGGAGCGCCACCTAAAGGTGTCAAAACTGTCCCTGAGTATAAGGAATGTGAACTCTGATAAAGACGCCAGGGGAAATAGCCCAGTTCCGTTTATTAAGTTAAATGAAGGAACTGCAAAATAGGCAAAATATTTGCAAAAAGATGCCAAGAGCCACACAGCAAACGAGTACCACGGCCATGGTGTGGGGACCACCTATAGGCATTCCCCGTAGGTACTGCTTGCAAGAGAAATGGGCGTTTGTCTGTTCCCTGAGGCTCAGACTCTCAAGCCCGGGAACATTAGGATTATGTTTTAAACCACAGTAAGTTGTTTGAAATAGTTGTAGCCAAAAGCTGTCGTTCATCCTTTGATGAAGGATGCTGCGGGATAATGGCAAGGCACCGCGATGGGAGCTGGAATGTTAGATAAGAAAGTTGAATTCATGTTATAGGCCACTGAAAGCAGGTACGTGAGAGCGGAGACAGTGAGACACCCAACGAAGCAAATGCACAAGGCTTATTGGGACCTAAATTAAGCGATGAGAGGCAAGCAATGCCATGATTAAATGTGTTTACGCCCGAAGTCAGCTAGGATTGGTGTTCAGGCTGTATGTAAGATGAGGAGGTGAGGAGAAGCAAATGTACTCTAAATTTCTTTACGACTGGGGTGGATTACGTTCATGACCCCAAGACCAGGGCCCCTAAGAGGGATGATCAGATTTCTGAGGGATGCTAAGATTTGGTTTGTATATGGAGTGTATGTTACTGTCGTTTAAGGCCCATGAATAGCTGTCAAGTGGCAAGACCTAGGGGAAAACTAAAGCCCTCAGCAGATGAACTTCTCGACCGTAGTTTCGCTTTGCAGCCATTAGTGAGGCAGTACAGAAGGCCATTCACTGAAGGACATACGGAAAGAAAGAATCTTTCCACTGGGGAGCGGGAAGGAGAGTTTAAACACTGGGAGTTATTAGGTTGTTTATTAGACGGATTAGTTGGAAATAGATATTTTAATTAACAGTCGCAAAAAAACCTTCCCCTCCCTTTGCTTCTTATAGTATCTACCAACCTCCCATCATATTTCCCCCTAAACAATCTCTCCTCAAAAACATCTTTGAACCACCATAATGCGAAAAACAAGATTGCGAGGAAATCTTTTTACTTCATGATTTCCCAGTTGATGATGTGTGATGACTTTCCAAGGGCGCGATGCATAGGGGAAAAGGGGGCATATTTCGACGCCCAGAGGACTGACCTTCACAGTTTCCTGCCAGTTCCAATACACTCTCTGAGATCACAACATTCATTCAGTTCTCCATGTGTACTGTATCTAAACAAAGGTGCCAAACTTCCCCAACCCCTGTTCTCATCCCTTAAAAATCAGATTTTAGATTTCCCCATGGCCCGCAAGAAAGCCCAAAGAAGTGACTGAAACCATAGTTAGCCTGGGAAACAGGCCCCACAGTCAGGGAACAGAGGGAGGTTATTTACCTAAGCGTCCCTGTAGCTTGAATTCACTTTTGGCTCCATTCTGATTGCTACAAATGGCCGCGAGATTGGATCCATTCATTTCCAAGAAATGGCTTACTATTTTTGCATATGGTTCTGACCTTGGGCAACATGAACGTCCAATGCAACCCTCACCTCAAAGTCATAGTTGAAGTTTTTAATCTGCCCCCCCACCTCCGCCTAAAGAATGTAACTGGATTTGTGATGACAAGGTCTTAAAGAGGTAATACGTAAAATACGTTTCTTTAGCTGGACCGGCATCCTAACTGACTGCGTCTTTATAAGAAGGGATTGGACACAGATATGCACCATAAAGAAAGATATGGAAGCTACAACAGGAAGGTGGCACCTGCAAGATATAGAAAAGCGGCCTCAACAGCAACCCAACTCTGCCACACCCTCTGATGCACCTTGGACTTCAACTCC	.	FAIL_NOTPRECISE	IMPRECISE;SVMETHOD=Snifflesv1.0.12;CHR2=chr11;END=65866152;STD_quant_start=0.000000;STD_quant_stop=23.933466;Kurtosis_quant_start=1.535178;Kurtosis_quant_stop=-0.669854;SVTYPE=INS;SUPTYPE=AL,SR;SVLEN=2051;STRANDS=+-;STRANDS2=40,35,40,35;RE=75;REF_strand=29,20;Strandbias_pval=0.581367;AF=0.604839	GT:DR:DV	0/1:49:75
chr11	65881352	43036	N	AAAGGTTTTCCAGGGATCCCATGGGTGGGACGGGCAGTGGTTTAAGCGGCCTGCCTTTGCCCATGGCGGCGATCCTGGAGACCCGGGATCGAATCCCAAACCTGACGTCGTGCTCCGGTGCATGGAGCCTGCTTCTCCCTCGGCCTAATGTCTCTGGCCTCTCTCTCTCTCTCTTCAGCTCTCCTCTGTGAGCTATCATAAATAAATAAAAAATTTAAAAAATAAAGATAAAAAAAAA	.	PASS	PRECISE;SVMETHOD=Snifflesv1.0.12;CHR2=chr11;END=65881351;STD_quant_start=1.037749;STD_quant_stop=4.132423;Kurtosis_quant_start=0.795770;Kurtosis_quant_stop=7.294715;SVTYPE=INS;SUPTYPE=AL;SVLEN=235;STRANDS=+-;STRANDS2=16,10,16,10;RE=26;REF_strand=51,48;Strandbias_pval=0.38647;AF=0.208	GT:DR:DV	0/0:99:26
chr11	65884361	43037	N	CCTCCTTTTTATTTTTTATTTTTATTTTTTTTAATTTTTATTTTATTTATGATAGTCACAGAGCGAGACGATAAGAGGCAGAGACACCGGCCAGATGGACGAAGCTAGGCTCCATTGCACCAGGAGCCTTTTTGGGATTTCGATCCCCGGGTCTCCAGGATCGCGCCCCTGCCGGCCAAAGACAGGCGCCAACCGCTGCCGCCCACCCAGGTATCCCCCCA	.	PASS	PRECISE;SVMETHOD=Snifflesv1.0.12;CHR2=chr11;END=65884366;STD_quant_start=3.344772;STD_quant_stop=4.380354;Kurtosis_quant_start=9.562689;Kurtosis_quant_stop=3.290445;SVTYPE=INS;SUPTYPE=AL;SVLEN=221;STRANDS=+-;STRANDS2=19,13,19,13;RE=32;REF_strand=48,56;Strandbias_pval=0.227425;AF=0.235294	GT:DR:DV	0/0:104:32
chr11	65895337	43038	N	AGGTAAGTATGCTGAGTGAAGTAGATCAGGCGGAAAGAAGGACAAACATTAGATGTTCTCATTCATTTGGGGAATATAAATAATAGTGAAAGGGGAAAATAAGGGAAGGGAGAAGAAATGGGGTGGAAAAGATCAAAAGGGAGACAGAACGTAAAGACTGCTAACATCTGGGGAAACGAACTAGGGGTGGTAGAAGGGGAGGAGGGCGGGGGTGGGAGTGAATGGTGACGGGCCACTGGGTTATTCTGTATGTTAGTAAATTGAACACCAATAAAAAAAATT	.	PASS	PRECISE;SVMETHOD=Snifflesv1.0.12;CHR2=chr11;END=65895336;STD_quant_start=0.801784;STD_quant_stop=6.969321;Kurtosis_quant_start=5.823686;Kurtosis_quant_stop=0.742232;SVTYPE=INS;SUPTYPE=AL;SVLEN=283;STRANDS=+-;STRANDS2=19,9,19,9;RE=28;REF_strand=44,48;Strandbias_pval=0.0839078;AF=0.233333	GT:DR:DV	0/0:92:28
chr11	65906506	43039	N	GGAGGGTGAGATGGAGAGTGAGAAGGGGAGACGAGGTCAGAAGGACGCGAGGGATACGAGGG	.	FAIL_NOTPRECISE	IMPRECISE;SVMETHOD=Snifflesv1.0.12;CHR2=chr11;END=65906506;STD_quant_start=7.436397;STD_quant_stop=24.419255;Kurtosis_quant_start=-0.425992;Kurtosis_quant_stop=3.263814;SVTYPE=INS;SUPTYPE=AL;SVLEN=56;STRANDS=+-;STRANDS2=1,11,1,11;RE=12;REF_strand=56,48;Strandbias_pval=0.00416768;AF=0.103448	GT:DR:DV	0/0:104:12
chr11	65945409	43040	N	AAAAAAGAAAAAGAACTAGAAAAAGAAGGGAAGGTAAGAAGAAAAGAAAGAAAAGATAAGAAAGGA	.	FAIL_NOTPRECISE	IMPRECISE;SVMETHOD=Snifflesv1.0.12;CHR2=chr11;END=65945421;STD_quant_start=8.706320;STD_quant_stop=33.666007;Kurtosis_quant_start=2.234928;Kurtosis_quant_stop=-1.138348;SVTYPE=INS;SUPTYPE=AL;SVLEN=73;STRANDS=+-;STRANDS2=1,17,1,17;RE=18;REF_strand=57,56;Strandbias_pval=0.000220085;AF=0.137405	GT:DR:DV	0/0:113:18
chr11	65983347	43041	N	AATCCTTTTTTTTTTTTTTTTTTTTTTTTTTTGTTTGTTTTTATTTTGTTTTTTATTTTACATTCATTGTTTTTTTTAATTGGTGTTACAATTTACTAACATACAGGATAACGACCAGTGCCATAAACCCTTCACTCCCACCGAACCCACGCCCTCCTCCCCTTCTACCACCCCTAGTTCGTTTTCCCAGAGTTAGGCAGTCTTTATGTTTTCTTACTCCCGTGGCTGATATTTTCCCACACATTTCTTCTAACCTTCCCTTATTTCCCCCCTTCACTATTTATTTATAGTCCCCAAATGAATGAGAACATATAAGTGTGTCCTTCTCCGACTGACTTCGTCATCTCAGCATAATGCCCTCCAGTTCCATCCAAGTTTGAAGCAATGGGTGGGGAGTTGTCATTTCTAATAGCTGAAGTATATTCCATTGTATACATAAACGCCAATCTTCTGTTATCCATTCATCTTTCGTTTG	.	PASS	PRECISE;SVMETHOD=Snifflesv1.0.12;CHR2=chr11;END=65983346;STD_quant_start=0.000000;STD_quant_stop=6.266796;Kurtosis_quant_start=1.267850;Kurtosis_quant_stop=2.706411;SVTYPE=INS;SUPTYPE=AL;SVLEN=482;STRANDS=+-;STRANDS2=16,7,16,7;RE=23;REF_strand=51,43;Strandbias_pval=0.241305;AF=0.196581	GT:DR:DV	0/0:94:23
chr11	66006178	43042	TTCAGTTGGAATGAAGGCACCAGATGGTGCCTTTTCAGTTGGAAT	N	.	PASS	PRECISE;SVMETHOD=Snifflesv1.0.12;CHR2=chr11;END=66006219;STD_quant_start=0.000000;STD_quant_stop=0.000000;Kurtosis_quant_start=1.298844;Kurtosis_quant_stop=-0.972511;SVTYPE=DEL;SUPTYPE=AL;SVLEN=-41;STRANDS=+-;STRANDS2=10,15,10,15;RE=25;REF_strand=50,50;Strandbias_pval=0.502577;AF=0.2	GT:DR:DV	0/0:100:25
chr11	66011739	43043	N	TAGGCTCCGTTGGGTGGCACAGCGTTATGGGCGCCTGCTTTGGGCCCGGGGGTGGCGAATCCCTTGAGACCCGGGCATCGAATCCCCCCCACATCGGGCTCCGGTGGCATGGCGCGCCGTGCATTCTCC	.	PASS	PRECISE;SVMETHOD=Snifflesv1.0.12;CHR2=chr11;END=66011741;STD_quant_start=2.266355;STD_quant_stop=5.265669;Kurtosis_quant_start=-0.577346;Kurtosis_quant_stop=6.911201;SVTYPE=INS;SUPTYPE=AL;SVLEN=132;STRANDS=+-;STRANDS2=23,22,23,22;RE=45;REF_strand=38,33;Strandbias_pval=0.849993;AF=0.387931	GT:DR:DV	0/1:71:45
chr11	66013107	43044	GGCCTCCCTGCTTTTCCAACTAGGACGTACTAGTTTCTCCCTCTTCCATTAACCCCTCCCCTTCACCCCTCCTCCACTCATGGCTCTTTTTCTTAAATAAAGTAAAATATTAAAAAAAAAAACCTCATTAAAATCAACAACCCGAAAAATAAATGTAAAATCCCGGGGTGGCCTGGGCAGAGGAAGGCTTATAGGACTTCACTTTTCCAAAGAAGTTATACAAATGTCTGCCTTATAGCTCAAAAGATGCGGAACATCCCTCAGGGTCATGGGAAATTCAAAGCCCTGCCACCATGAGCTTCCCT	N	.	PASS	PRECISE;SVMETHOD=Snifflesv1.0.12;CHR2=chr11;END=66013412;STD_quant_start=1.949359;STD_quant_stop=2.286607;Kurtosis_quant_start=2.303607;Kurtosis_quant_stop=21.162445;SVTYPE=DEL;SUPTYPE=AL,SR;SVLEN=-305;STRANDS=+-;STRANDS2=37,33,37,33;RE=70;REF_strand=43,34;Strandbias_pval=0.742552;AF=0.47619	GT:DR:DV	0/1:77:70
chr11	66033664	43045	TCTTTCTCTCTCTCTCCCTCCCTCTCTCTCCCTCTCTCT	N	.	PASS	PRECISE;SVMETHOD=Snifflesv1.0.12;CHR2=chr11;END=66033703;STD_quant_start=2.954196;STD_quant_stop=2.713602;Kurtosis_quant_start=-1.416279;Kurtosis_quant_stop=-0.880338;SVTYPE=DEL;SUPTYPE=AL;SVLEN=-39;STRANDS=+-;STRANDS2=9,13,9,13;RE=22;REF_strand=41,37;Strandbias_pval=0.469535;AF=0.22	GT:DR:DV	0/0:78:22
chr11	66037142	43046	N	TGGCTCTAACGGTTTCTTAAACAGGGGCAAGGGGCGAACCTTGAAATTGGGCTGTTTATAGTCTGTAGATCGCAGCTTGTATCAGATTGAATTGCACTGATCTTTCTAACCAAGCGGCGGGTGTTGCGCGGCAGTTTGGAGGAGACAAAAAAAACCCATATTTTTTTTTTCTTACTTGTTCTAGAACAACTAAGGCGGGGTTCAGGGGGCAAAACGCGGTCTCACGAATTACCGTCAGAGAAACAGGAAAACAATGCGCCGTAGGCGTAGCAAGAAGTGGGCTCAAGAGGAGATGGCCATGCACGTGGGATGGGATACAGGAGCAAATTGGGGGGCGGCGGTGAGGAGGTGGGGTTAGGTCAAGGACTCCGGGCGGTCACAAGAGAGACCAAGGTGGGCGGCGACGCGGCTGGCCCCCGGAGGAGCAGCGCGGAGGGTGGGGCGCGAGGGTTTTTGCAAGCCGGGTAGTTGGGTGCCTGTCTGCGGCCTCTGGGCCCCCCCACCGCCCCTTCCGGCCAGCCCCCCCACCGCCGCGGTGCATGCCCGGCCCCGCCCCAGGCCCCGCCCCTCGGCCCCGCCGCCCCAGGCCCTGCCCCACCCGGCTCCGCCCGTGGCCCCGCCCCACGACTCTTCAGTTCATGGCCGGCTCACCCCGCCCCGCCGCCCTAGGCCCGCCCCACCCCCCACTCACAGCCTGCCCCCCCCCACGGCCCCTCCCAAGCCCGCACCCATCGCCCAACGAGTCATCCGGCCCGCCCCTCGCCCCCGCCCCGGCTCCGCCCCCTTCAGGTCCGTCTCCTTCTCCCCCCGCCCAGGCCCCCGCCCCCCCTACCCCGGCCCCCGCAAGCCCCGGCCGCCCAGGCCCCCGCCCCCTCAGCCGGGGCGCCCTGGGTCGCACG	.	FAIL_NOTPRECISE	IMPRECISE;SVMETHOD=Snifflesv1.0.12;CHR2=chr11;END=66037145;STD_quant_start=3.065942;STD_quant_stop=231.134376;Kurtosis_quant_start=-0.845052;Kurtosis_quant_stop=0.231561;SVTYPE=INS;SUPTYPE=AL,SR;SVLEN=1717;STRANDS=+-;STRANDS2=5,7,5,7;RE=12;REF_strand=10,7;Strandbias_pval=0.462137;AF=0.413793	GT:DR:DV	0/1:17:12
chr11	66038095	43047	N	GTGCGGGGGAAACGAGGGCGCTCCGCGCCCCAGCCCTGTCCAAG	.	PASS	PRECISE;SVMETHOD=Snifflesv1.0.12;CHR2=chr11;END=66038096;STD_quant_start=1.957890;STD_quant_stop=2.661453;Kurtosis_quant_start=2.727457;Kurtosis_quant_stop=2.535229;SVTYPE=INS;SUPTYPE=AL;SVLEN=44;STRANDS=+-;STRANDS2=12,12,12,12;RE=24;REF_strand=37,33;Strandbias_pval=0.817814;AF=0.255319	GT:DR:DV	0/0:70:24
chr11	66046497	43048	N	TGTACGCCTAAGGTTTTCATTTTTTTGTTTGTTTGATTGTG	.	PASS	PRECISE;SVMETHOD=Snifflesv1.0.12;CHR2=chr11;END=66046499;STD_quant_start=0.674200;STD_quant_stop=1.595448;Kurtosis_quant_start=7.540949;Kurtosis_quant_stop=7.971914;SVTYPE=INS;SUPTYPE=AL;SVLEN=39;STRANDS=+-;STRANDS2=11,11,11,11;RE=22;REF_strand=39,45;Strandbias_pval=0.813594;AF=0.207547	GT:DR:DV	0/0:84:22
chr11	66139543	43049	N	GATTCGCCAGGGGTTTTTATTTGTGTTTTTTTGGTTTTTTGTTTTTTTTTTTTTTTGTTT	.	PASS	PRECISE;SVMETHOD=Snifflesv1.0.12;CHR2=chr11;END=66139554;STD_quant_start=3.523033;STD_quant_stop=2.970443;Kurtosis_quant_start=12.034896;Kurtosis_quant_stop=10.146600;SVTYPE=INS;SUPTYPE=AL;SVLEN=49;STRANDS=+-;STRANDS2=13,22,13,22;RE=35;REF_strand=39,36;Strandbias_pval=0.15797;AF=0.318182	GT:DR:DV	0/1:75:35
chr11	66148853	43050	N	TCCCAGCGCCTGGCTCGTCGACCGCGCCTCGGCCCTCCCGCCCTTCCTCCTCCACCTGAGGTTCCCCGCCTGGTCCTTGACCTTTCCGCTCCAGTTCCGGGGCGTTCACCTTCTCCCCTGCCCCAGAGCTCCGGTTTCAAGAACTTGCCCCCCCCGCCGCCCGCCCTACACATTCGTGGACCCGGTCCACCGCGGGGGCCGGGCGGACTGGCCGGCGCAGCCCGTCACCCTCTGGGGGGGGAGGGGGAGGCCCCGGCCGGGCCGCCACCCGAGCGCCAGGGGCCCCCGCCGCCGGCCCGGGGCGGATCGCGGCCAGATGTGCTCCCGCCCCGGGGCTCCCGGTTTCTAATTTCGCACCGTGACGGTTGCAAACCTGAGGCCTACAGGCTCCGGCCGCCCCGCCCGCCAGGCCCTGAGCGCCTCAGCCCCCCGCCCGCCCGCCGCCGCCGCCGCCGCGCCCGCCCCGCCCGCGACCCGGCCGCCGCCCCCGGCGCCCCTTGTGATGTGTATTGTATGTGTGTTGTACGTTTTTATGTTTATTTTTGTCGGTTTTTTTTTTTCTCTTTTTTTGCGGTCTGTCCTTCTTTTCCTTGGGTTCCCTTGGCCACTTTTTTATTTATTCAGGCTCGTCCTGGGAGGCGGAGGCCGTCGGCCCGCAGCCATGTTGGTTGCTCCAGGGAGGGAGGGAGGGGCCGAGCGGGAGGGCGCGGACGGGCGGCGCGGTTGGCTCGCCGCTCGCGGTGCGGCAGGGGCCGTAGCCGCCTCGGTCGCGCGGCGCCCCCGAGGCCCGCCCGCCGCCGTCCCCGCCCGCCGCCTCCTGCGTCCCCCTCGCCGCGCGCGGCGCTCCCGCGGTCCCCGCGAGCCCGCGGCCCGGCGCTTTCCCACCCGCGCGCGCCTCTGCGGGCCGCAGCCGCCGTCTGTCGGCCGAGTTCCCGGGCGGCGCCGGCCCGCGCGGCCTGGCTCTTGCGGCTCCGCTCCGCGCTCGCCAAATCACGCCGCTCTATTTAGAAAGAGCTGAAGCATCTCCCAGCGGCCCCCCCGCCGGGCCCCTCGCGCCGCCCGCCCGCCCGCGCTCGCTCGCTCGCGGCCTTTTTCCTGCCCACCTGCCGCCCGCCCCGCGAGCGCTCCCCGCCGCGGACCCGGCACGCCGGCGGTCATTCCGCGGGCGCCCGGCCTGGCCTCCCCGCCTTGGCCTCCCCGCCCCGCCGCGCCGGAGCAGTCTGCGGCGGCCGTGCGGCCACGGGGAACGCGCGGGCCTCTGACTGAGTCCGAGCCGGTCTCCATGCCGGGGATGCTGCGCGCGGCCGCCGGCCGCGGGGGCGCCGGAGGCGAGGGCGGCGGCGCGGGGCGGGCGGTGCGGGCGGCCGGGGGCGGGGGCGCGGCGGGGGGCGGGCGCTTCGCACCCGGACGGGCCGCGCCGTGCCCGGCGCGCGCTGCCCCGAGCCTGGCGCTGGTGTCCAGCGGGGCCCGAGCCCGAGCCGCCGTGTTGGCAAGGGCCGCGGCTGTCCCGTCGGCCGC	.	FAIL_NOTPRECISE	IMPRECISE;SVMETHOD=Snifflesv1.0.12;CHR2=chr11;END=66148856;STD_quant_start=1.949359;STD_quant_stop=144.694160;Kurtosis_quant_start=2.500031;Kurtosis_quant_stop=-1.029161;SVTYPE=INS;SUPTYPE=AL,SR;SVLEN=2963;STRANDS=+-;STRANDS2=8,7,8,7;RE=15;REF_strand=0,1;Strandbias_pval=1;AF=0.9375	GT:DR:DV	1/1:1:15
chr11	66150479	43051	N	GGCCCGGAGGCCCGGAGGCCCGGAGGCCCGGAGGCCCGGAGGCCGGAGGCCCGGAGGCGCCGT	.	FAIL_NOTPRECISE	IMPRECISE;SVMETHOD=Snifflesv1.0.12;CHR2=chr11;END=66150478;STD_quant_start=13.718601;STD_quant_stop=14.390969;Kurtosis_quant_start=-0.389080;Kurtosis_quant_stop=-0.197555;SVTYPE=INS;SUPTYPE=AL;SVLEN=62;STRANDS=+-;STRANDS2=5,6,5,6;RE=11;REF_strand=32,36;Strandbias_pval=1;AF=0.139241	GT:DR:DV	0/0:68:11
chr11	66180291	43052	TATGGCAGCTATAGCAATCGCTTCTCGGCCTTTTGGCTAAGATCAAGTG	N	.	PASS	PRECISE;SVMETHOD=Snifflesv1.0.12;CHR2=chr11;END=66180340;STD_quant_start=3.523033;STD_quant_stop=2.461468;Kurtosis_quant_start=-1.859435;Kurtosis_quant_stop=-1.916513;SVTYPE=DEL;SUPTYPE=AL;SVLEN=-49;STRANDS=+-;STRANDS2=21,13,21,13;RE=34;REF_strand=56,39;Strandbias_pval=0.840309;AF=0.263566	GT:DR:DV	0/0:95:34
chr11	66183523	43053	N	TTTTTTTTATTTTATTTATTTTATTTTATTTTACTTTTATTTATTTTCTTTATTTTATTTTATTTTTTTTTATTTTTTTTTTTTTTTTTTTTTT	.	PASS	PRECISE;SVMETHOD=Snifflesv1.0.12;CHR2=chr11;END=66183522;STD_quant_start=2.088932;STD_quant_stop=3.896385;Kurtosis_quant_start=3.827841;Kurtosis_quant_stop=1.308542;SVTYPE=INS;SUPTYPE=AL;SVLEN=97;STRANDS=+-;STRANDS2=12,11,12,11;RE=23;REF_strand=56,40;Strandbias_pval=0.643247;AF=0.193277	GT:DR:DV	0/0:96:23
chr11	66184294	43054	N	GGGATCCTGGGGGTGGCGCAGCGGTTTGGCGCCTGCCTTTGGCCCAGGGCACGATCCTGGCGCCCGGGATCGATCCCACATCGGGCTCCCGGGGATGGAGCCTGCTTCTCCCGCTGCCTGTGGGCTCGGCCTCCAGATCCTCGCTCTGTTGACATAATAAATAAATAAAAATTAAAAAAAAGAAAAAAAAGGAAGCGCGCT	.	PASS	PRECISE;SVMETHOD=Snifflesv1.0.12;CHR2=chr11;END=66184293;STD_quant_start=6.041523;STD_quant_stop=8.084376;Kurtosis_quant_start=1.680452;Kurtosis_quant_stop=2.127554;SVTYPE=INS;SUPTYPE=AL;SVLEN=209;STRANDS=+-;STRANDS2=18,10,18,10;RE=28;REF_strand=56,43;Strandbias_pval=0.520367;AF=0.220472	GT:DR:DV	0/0:99:28
chr11	66203739	43055	CCCTGAGGGGGATTTATTTATTTTTTTTTTTTAATTTTTTTATTTATTTATGATAGTTACAGAGAGAGAGAGAGGCAGAGACACAGGGAGAAGCAGGCTCCATGCACCGGGAGCCCGACGTGGGATTCGATCCCGGGTCTCCAGGATCGCGCCCTGGGCCGAAGGCAGGCGCCAAACCGCTGCGCCACCCAGGGATCCC	N	.	PASS	PRECISE;SVMETHOD=Snifflesv1.0.12;CHR2=chr11;END=66203938;STD_quant_start=3.805260;STD_quant_stop=4.127953;Kurtosis_quant_start=-2.034141;Kurtosis_quant_stop=12.658774;SVTYPE=DEL;SUPTYPE=AL;SVLEN=-199;STRANDS=+-;STRANDS2=28,23,28,23;RE=51;REF_strand=55,37;Strandbias_pval=0.59915;AF=0.356643	GT:DR:DV	0/1:92:51
chr11	66206271	43056	N	AAGAAAAGAAAAAAAGGAGGACAGCCCCGGTGGCACAAGCGGTTTGGCGGGGGGCCATCCCGGCAGCCGACAGGGTGTGATCCGGGAGACCGCCTGGATCGAGTCCCACATCGGGCTCTCTCTGTATGGAGCCGGCTTCTTCTCCTGGTCCGCTGCCTCTCTTCGCTCTCTGTGTCTCTATGAATAAAATGAATAAAAGCTTTAAAAAAAAAAAAAAAAAAAAAAAAAAAAA	.	PASS	PRECISE;SVMETHOD=Snifflesv1.0.12;CHR2=chr11;END=66206278;STD_quant_start=4.808846;STD_quant_stop=6.950719;Kurtosis_quant_start=9.863198;Kurtosis_quant_stop=-0.100057;SVTYPE=INS;SUPTYPE=AL;SVLEN=226;STRANDS=+-;STRANDS2=18,14,18,14;RE=32;REF_strand=52,40;Strandbias_pval=1;AF=0.258065	GT:DR:DV	0/0:92:32
chr11	66206908	43057	TAAAACATAACCCAGGAAAAAAAATAAATAAATAAATAAAAAATAAAAAAAA	N	.	PASS	PRECISE;SVMETHOD=Snifflesv1.0.12;CHR2=chr11;END=66206959;STD_quant_start=2.779233;STD_quant_stop=2.456518;Kurtosis_quant_start=-1.837570;Kurtosis_quant_stop=-1.850397;SVTYPE=DEL;SUPTYPE=AL;SVLEN=-51;STRANDS=+-;STRANDS2=33,25,33,25;RE=58;REF_strand=53,40;Strandbias_pval=1;AF=0.384106	GT:DR:DV	0/1:93:58
chr11	66210607	43058	N	<DEL/INV>	.	PASS	PRECISE;SVMETHOD=Snifflesv1.0.12;CHR2=chr11;END=66210656;STD_quant_start=0.000000;STD_quant_stop=3.605551;Kurtosis_quant_start=2.739645;Kurtosis_quant_stop=-0.932368;SVTYPE=DEL/INV;SUPTYPE=NR;SVLEN=-49;STRANDS=+-;STRANDS2=7,9,7,9;RE=16;REF_strand=38,46;Strandbias_pval=1;AF=0.16	GT:DR:DV	0/0:84:16
chr11	66211573	43059	N	CCCCCCCCCGGCCGTGGCGCGCCCCCGCCCCGCACCCACCCGTGCACGCGTTCCCCGGGGCCCCCCCCATCCCCCGCCCCGACCCCCCGCTCCCCACCCGGGCACCCCCCCGCCCG	.	FAIL_NOTPRECISE	IMPRECISE;SVMETHOD=Snifflesv1.0.12;CHR2=chr11;END=66211576;STD_quant_start=17.053549;STD_quant_stop=16.897616;Kurtosis_quant_start=-0.489894;Kurtosis_quant_stop=10.893290;SVTYPE=INS;SUPTYPE=AL;SVLEN=108;STRANDS=+-;STRANDS2=14,21,14,21;RE=35;REF_strand=42,49;Strandbias_pval=0.555454;AF=0.277778	GT:DR:DV	0/0:91:35
chr11	66218264	43060	TGGACACTTTTTTTTTTTTTTAATTTTCTTTTTTTTTTTTTTTTTTTAATTTTTATTTATTTATGATAGTCAGAGAGAGAGAGAGAGAGAGGCAGAGACACAGGCAGAGGGAGAATCAGGCTCCATGCACCGGGAGACCGACGTGGGATTCGATCCCGGGTCTCCAGGATCGCGCCCTGGGCCAAAGGCAGGCGCCAAACCGCTGCGCCACCCAGGGATCCCACT	N	.	PASS	PRECISE;SVMETHOD=Snifflesv1.0.12;CHR2=chr11;END=66218494;STD_quant_start=3.890159;STD_quant_stop=2.422120;Kurtosis_quant_start=8.122835;Kurtosis_quant_stop=-1.753388;SVTYPE=DEL;SUPTYPE=AL;SVLEN=-230;STRANDS=+-;STRANDS2=17,13,17,13;RE=30;REF_strand=42,33;Strandbias_pval=1;AF=0.285714	GT:DR:DV	0/0:75:30
chr11	66242465	43061	N	TGTGTTCTCATACTTTTTTTTTTTGTTAAAATTTTGTTTTTTTTAATTTTTTATTTATTTTGATAGTTACAAAGAGAAGAGAAGCGGAGGCCTGAGACAACAGGCAGTAGGAAAAGCAGACTCCATGCACCGGGAGACCCCGATGTAGGATTCGATCCGGAAGTATCCGGGATCAAGCCCTGGGCCATAAGGACAAGCGACAACCGCTGCGCACCCATGTATCC	.	PASS	PRECISE;SVMETHOD=Snifflesv1.0.12;CHR2=chr11;END=66242477;STD_quant_start=1.600000;STD_quant_stop=4.395452;Kurtosis_quant_start=-0.535080;Kurtosis_quant_stop=0.957713;SVTYPE=INS;SUPTYPE=AL;SVLEN=217;STRANDS=+-;STRANDS2=27,24,27,24;RE=51;REF_strand=46,46;Strandbias_pval=0.861504;AF=0.356643	GT:DR:DV	0/1:92:51
chr11	66252295	43062	N	CCACCCCCCTCTCTCTCTCTCTTCCCTCCTCGGTT	.	FAIL_NOTPRECISE	IMPRECISE;SVMETHOD=Snifflesv1.0.12;CHR2=chr11;END=66252339;STD_quant_start=34.985711;STD_quant_stop=59.995833;Kurtosis_quant_start=-1.471352;Kurtosis_quant_stop=4.968854;SVTYPE=INS;SUPTYPE=AL;SVLEN=74;STRANDS=+-;STRANDS2=13,1,13,1;RE=14;REF_strand=33,37;Strandbias_pval=0.00225853;AF=0.166667	GT:DR:DV	0/0:70:14
chr11	66270263	43063	N	<DEL/INV>	.	PASS	PRECISE;SVMETHOD=Snifflesv1.0.12;CHR2=chr11;END=66270600;STD_quant_start=3.711843;STD_quant_stop=0.000000;Kurtosis_quant_start=-1.876488;Kurtosis_quant_stop=22.800204;SVTYPE=DEL/INV;SUPTYPE=NR;SVLEN=-337;STRANDS=+-;STRANDS2=27,27,27,27;RE=54;REF_strand=31,36;Strandbias_pval=0.717145;AF=0.446281	GT:DR:DV	0/1:67:54
chr11	66285562	43064	TAAATAAATAAAACCTTTTTTTTTTTTAATTTTTATCTATTTATGATAGTCACAGAGAGAGAAAGAGAGAGGGGCAGAGACACAGGCAGAGGGAGAAGCAGGCTCCATGCACCGGGAGCCCGATGTGGGATTCGATCCCGGGTCTCCAGGATCGCGCCCTGGGCCAAAGGCAGGCACCAAACCGCTGCGCCACCCAGGGATCCC	N	.	PASS	PRECISE;SVMETHOD=Snifflesv1.0.12;CHR2=chr11;END=66285766;STD_quant_start=0.904534;STD_quant_stop=0.738549;Kurtosis_quant_start=4.367227;Kurtosis_quant_stop=4.736627;SVTYPE=DEL;SUPTYPE=AL;SVLEN=-204;STRANDS=+-;STRANDS2=10,12,10,12;RE=22;REF_strand=41,43;Strandbias_pval=0.814805;AF=0.207547	GT:DR:DV	0/0:84:22
chr11	66353314	43065	N	CTATACTAGGGATCATTGGGTGGCGCAGCGGTTTTGCGGCCTGCCTTTCGGCCCAGGGTCGCGATCCTGGAGACCCGGGATCGAATCCCACGTGCGGCTCCCGGGCATGGAGCCTGCTTCTCCCTCATGGCCTGTGTTCTCTGCCTCTCTCTCTCATGTGTTGCCTATCATAAATAAAAAAAAAAAAAAAAAAAAAAAAAAAAAAAAAACAAGAAACTTGC	.	PASS	PRECISE;SVMETHOD=Snifflesv1.0.12;CHR2=chr11;END=66353326;STD_quant_start=2.408319;STD_quant_stop=5.882176;Kurtosis_quant_start=5.971587;Kurtosis_quant_stop=3.489169;SVTYPE=INS;SUPTYPE=AL;SVLEN=216;STRANDS=+-;STRANDS2=15,16,15,16;RE=31;REF_strand=46,43;Strandbias_pval=0.83582;AF=0.258333	GT:DR:DV	0/0:89:31
chr11	66362514	43066	N	GAAAGAACGACAAGAAGGACAAGAAAAGAGAGAACAAAGGGAAAGAAAGAGAAAAAAGACAAAGAAAGA	.	FAIL_NOTPRECISE	IMPRECISE;SVMETHOD=Snifflesv1.0.12;CHR2=chr11;END=66362521;STD_quant_start=11.384200;STD_quant_stop=29.271146;Kurtosis_quant_start=-0.299513;Kurtosis_quant_stop=-1.253772;SVTYPE=INS;SUPTYPE=AL;SVLEN=62;STRANDS=+-;STRANDS2=2,17,2,17;RE=19;REF_strand=42,54;Strandbias_pval=0.00842696;AF=0.165217	GT:DR:DV	0/0:96:19
chr11	66393485	43067	N	GAATTTTCTTTTTTTTTTTTAATTTTTTTAAGATTTGTTATTTATTTATATAGTCACACAGAGAGAGAGAGAGAGGCAGAGACATAGGCAGAGGGAGAAGCAGGCGAAATGGCACCGGGAGCCCAGAGCGTGGGATTCGATCCCGGGTCTCCAGGAGAATTCCTGGGCCAAAGGCAGGCGCTAAAACGCGCTCGCACCAGGGAATCC	.	PASS	PRECISE;SVMETHOD=Snifflesv1.0.12;CHR2=chr11;END=66393493;STD_quant_start=3.685557;STD_quant_stop=5.196152;Kurtosis_quant_start=2.099309;Kurtosis_quant_stop=4.256401;SVTYPE=INS;SUPTYPE=AL;SVLEN=217;STRANDS=+-;STRANDS2=13,11,13,11;RE=24;REF_strand=40,21;Strandbias_pval=0.334521;AF=0.282353	GT:DR:DV	0/0:61:24
chr11	66438723	43068	N	TGGAAAGATCGGGTGCTTTAGCTCTCGTCGGTGAAGGCAGGAGGGAGGGAGCGGTGGGCGCCGAGCCGGCCTCCGGAGCGACTGGACCTGCGCGTCTCGCTGCGGCTGTAGGGCCCGGGCGCCGCCGAGGGGCCGGCGACAGCCCAGGCCGAGCCGCCGGGGGGACGCGACCCCCCCCCCCCCCCGCCACCCCCTCCGCCACCCCCCCCCCCCCCGCCACAGGTGTAACGCAGCGGGCGCGAGGCCGGCTGGGGGGGCCGGGCCGGGGGCGGGGGGGCCGGGGGTGCCCGGGTTGGGGCGGCAGCGGCGCGCCCCGCCCCTCGGAGGGCCGGGCGCCGCGGTTCGGGGGCGGGGCGGGGCGCGACCGGGACATCGCAGCGCACGGCCGCCGGTGTTCGATTAGTGGACGCTGAGCCTCGGCCGGCGGAGCATGGGTGCGGGAGTCGAGCGGCCGGGCCGGGCGTCGGGGCTGGCGGTGCGTCGGCGGGGCGGCGCCTGCGGCGGGGCGGCGGGGGCGGGGGGCGGCTAGCCGCGAACGAGGGCCCGCACACCGTCACGCCCGCACCTCGAGCGCGCCCGGGCCGGAGCGCGGAGAGACGATCGCGCGGGCGGGGGTGCGCTCAGCTCCCTTCCCTCCCCTTCCTCGCCACCCCC	.	FAIL_NOTPRECISE	IMPRECISE;SVMETHOD=Snifflesv1.0.12;CHR2=chr11;END=66438725;STD_quant_start=4.857983;STD_quant_stop=43.558007;Kurtosis_quant_start=6.777596;Kurtosis_quant_stop=-0.415718;SVTYPE=INS;SUPTYPE=AL,SR;SVLEN=1297;STRANDS=+-;STRANDS2=8,7,8,7;RE=15;REF_strand=1,0;Strandbias_pval=1;AF=0.9375	GT:DR:DV	1/1:1:15
chr11	66459060	43069	N	AGGAAAGCTGTTTTTTTTTTTTTTTTTTTTTTTTTTTTTTTTTTTTTTTTTTCTTTTTTTATTTTTTTATTTTTCAAAATTTTTTTTTATTTTATTTAGATAGTACAGAGGTAGAGAGGCAAGGGAGATGGCAGTGCTCCACGCCACCGGTGAGCGCCGGCGGCTTCGATTCCCGGGGGGGGTCTCCAGATCGCGCCCTGGCCAAATGCAGGCGCCCAACCCCACGTGCCCCCGGGATCCC	.	PASS	PRECISE;SVMETHOD=Snifflesv1.0.12;CHR2=chr11;END=66459065;STD_quant_start=2.016598;STD_quant_stop=5.750362;Kurtosis_quant_start=3.968407;Kurtosis_quant_stop=3.822867;SVTYPE=INS;SUPTYPE=AL,SR;SVLEN=241;STRANDS=+-;STRANDS2=15,16,15,16;RE=31;REF_strand=45,56;Strandbias_pval=0.836976;AF=0.234848	GT:DR:DV	0/0:101:31
chr11	66468971	43070	TTTTTACCTGACTTATTTTATTTTATTTTATTTTTTTTTTTTTATTTTATTTT	N	.	PASS	PRECISE;SVMETHOD=Snifflesv1.0.12;CHR2=chr11;END=66469023;STD_quant_start=4.294700;STD_quant_stop=3.965126;Kurtosis_quant_start=-1.500687;Kurtosis_quant_stop=-1.699968;SVTYPE=DEL;SUPTYPE=AL;SVLEN=-52;STRANDS=+-;STRANDS2=32,40,32,40;RE=72;REF_strand=44,54;Strandbias_pval=1;AF=0.423529	GT:DR:DV	0/1:98:72
chr11	66490389	43071	AAAGAAGAAAGGAAGGAAGGAAGGAAGGAAGGAAGGAAGGAAGAAAGA	N	.	PASS	PRECISE;SVMETHOD=Snifflesv1.0.12;CHR2=chr11;END=66490441;STD_quant_start=7.211103;STD_quant_stop=4.767949;Kurtosis_quant_start=0.772064;Kurtosis_quant_stop=1.666146;SVTYPE=DEL;SUPTYPE=AL;SVLEN=-52;STRANDS=+-;STRANDS2=25,6,25,6;RE=31;REF_strand=43,29;Strandbias_pval=0.0441598;AF=0.300971	GT:DR:DV	0/1:72:31
chr11	66493615	43072	N	CTTCTTCTTTCTTTCTTCTCTTCTTCTTTCTTCTTTCTTTCTTTATTTTTA	.	FAIL_NOTPRECISE	IMPRECISE;SVMETHOD=Snifflesv1.0.12;CHR2=chr11;END=66493631;STD_quant_start=20.038756;STD_quant_stop=22.663201;Kurtosis_quant_start=2.148265;Kurtosis_quant_stop=9.548787;SVTYPE=INS;SUPTYPE=AL;SVLEN=40;STRANDS=+-;STRANDS2=29,29,29,29;RE=58;REF_strand=53,50;Strandbias_pval=0.871109;AF=0.360248	GT:DR:DV	0/1:103:58
chr11	66495640	43073	N	CTTCGCACTTTGGTTTTTTTAATTTTTATTTAGTTAGGGATAGTCACAGCCACACACACACAGACAACACCACAGAGAAGCAGAGACCTAGGCAGAGGGAGAACAGCTCATGCATGCAACCGGGAGCCAGACGTGGGGATTCGATCCGGGTCTCCAGGAATCACGCCCTGGGGCCAAAGGCGGCGCCAAAACGCTTGCGCCACCCAGGTCCCTTAG	.	PASS	PRECISE;SVMETHOD=Snifflesv1.0.12;CHR2=chr11;END=66495650;STD_quant_start=3.563706;STD_quant_stop=5.102287;Kurtosis_quant_start=13.117386;Kurtosis_quant_stop=7.534619;SVTYPE=INS;SUPTYPE=AL;SVLEN=209;STRANDS=+-;STRANDS2=30,30,30,30;RE=60;REF_strand=47,48;Strandbias_pval=1;AF=0.387097	GT:DR:DV	0/1:95:60
chr11	66507899	43074	N	CGCAGACGGTTGGCGCCTGGCCTTTGGCCCCCGGGCTCGCTCCTGGAGACCCGGGATCGATCCACGTCGGGCTCCGGTGCTGGCGCCCGTTCTCCTCTGCCTGGGTCCTTGCCTCTCTTCCTCTCTGCTGATCTTCCTGACTA	.	PASS	PRECISE;SVMETHOD=Snifflesv1.0.12;CHR2=chr11;END=66507912;STD_quant_start=1.927248;STD_quant_stop=3.927922;Kurtosis_quant_start=14.197780;Kurtosis_quant_stop=16.777469;SVTYPE=INS;SUPTYPE=AL;SVLEN=148;STRANDS=+-;STRANDS2=22,20,22,20;RE=42;REF_strand=37,35;Strandbias_pval=1;AF=0.368421	GT:DR:DV	0/1:72:42
chr11	66512351	43075	N	AGAAAGTACATGAGGAAACGCCGGGACAAAACTGCAGCAGCCCCGTGTTATATAAGCGCATGGCCACAAAGATGCCAAACTGGGACGGACCTCGGTGGCCACGAAAGATATGGATCAAGAAGAAGGTGGTTTATGTATACAATGGGAATATTCCTCAGCTGATTAAGAAGATGACAAAATACCCCACCATTTGCGTAACGTGGGATGAACTGGAGGGTATTATGCTGAGTGAAGTAAGTCAGTCGGTGAAGGACAAAACGATTATATGTTCTCATTCATAGTGGGGGGAATGAAATATAGTGAAAGGGAATATAAGGGACGGCGAGAAGAAGGTGTGGGAAATATCAGAACAGGGAGACAGAACGAAAAGACTTCTAACTCTGGGAAGCGAACTAGGGGTGGTGGAGGGGAGACGGGGGGGGGGGGGGGGGAAAAAAAAAGGGTTGGGAAAAAAAATGGGTGCGAGCACGCTGGGGGTATATCTGTATGTTAGTAATGACACCAATAAAATAAATTAAAAAAA	.	PASS	PRECISE;SVMETHOD=Snifflesv1.0.12;CHR2=chr11;END=66512364;STD_quant_start=4.490731;STD_quant_stop=5.575243;Kurtosis_quant_start=4.543841;Kurtosis_quant_stop=-1.262825;SVTYPE=INS;SUPTYPE=AL,SR;SVLEN=503;STRANDS=+-;STRANDS2=11,14,11,14;RE=25;REF_strand=48,46;Strandbias_pval=0.653632;AF=0.210084	GT:DR:DV	0/0:94:25
chr11	66512426	43076	TTTCATTTTATTTATGAATTTTATTTTATTTT	N	.	PASS	PRECISE;SVMETHOD=Snifflesv1.0.12;CHR2=chr11;END=66512463;STD_quant_start=0.316228;STD_quant_stop=2.073644;Kurtosis_quant_start=-0.028320;Kurtosis_quant_stop=-1.027749;SVTYPE=DEL;SUPTYPE=AL;SVLEN=-37;STRANDS=+-;STRANDS2=8,13,8,13;RE=21;REF_strand=46,44;Strandbias_pval=0.337093;AF=0.189189	GT:DR:DV	0/0:90:21
chr11	66518585	43077	NNNNNNNNNNNNNNNNNNNNNNNNNNNNNNNN	N	.	FAIL_GAP	PRECISE;SVMETHOD=Snifflesv1.0.12;CHR2=chr11;END=66518785;STD_quant_start=7.096165;STD_quant_stop=0.000000;Kurtosis_quant_start=7.544471;Kurtosis_quant_stop=6.105933;SVTYPE=DEL;SUPTYPE=AL,NR;SVLEN=-200;STRANDS=+-;STRANDS2=53,37,53,37;RE=90;REF_strand=57,39;Strandbias_pval=1;AF=0.483871	GT:DR:DV	0/1:96:90
chr11	66559963	43078	N	CCCACCACCCCACCGTTCTTTTTCTTTCTTTCTTCGCGTTCTTTCTTTTCTTGATTTCATTTCTTTC	.	FAIL_NOTPRECISE	IMPRECISE;SVMETHOD=Snifflesv1.0.12;CHR2=chr11;END=66559965;STD_quant_start=20.735102;STD_quant_stop=18.737959;Kurtosis_quant_start=-1.577653;Kurtosis_quant_stop=-0.898247;SVTYPE=INS;SUPTYPE=AL;SVLEN=62;STRANDS=+-;STRANDS2=16,22,16,22;RE=36;REF_strand=38,46;Strandbias_pval=0.844645;AF=0.3	GT:DR:DV	0/0:84:36
chr11	66593750	43079	N	TTCAGCACCAGCTCACTTCTAGGCCTGATTATGTTCGGGGGCCGTGCTTGTAGGAGATTATCCGGGTGCAGGCAGGCAGGGGAGACGGTCCAGCGAAGGCAGGAGCCAACTGGAGGGTGGCATGGAGTGCAGTCCCGGTAGCAGCATGAGAGGCGAGCCGGCTGGCCAGGGGGGGACAGCACAAAGCCCCCAAGCTGAGCGGAGGCTCGGGCCCTGACCAATGGAAGCCCAGCGATCTAATACTGGATGGAAGGGGGATAACGAGAGCAACCCCGCATAGCGTTCTCAAATGGATAACCGGAGTCGAAGGAATTTCTGGTCGCTGTCGCGGAGTATCGGCGCAAGTTCGCTCCGGATGGGTCACAGAAAGCTTGGGCCAGATCGATCAGAGTTCCTGTGGGGGTTTGCGCATTAGTAAGACCCCCCGGGAGGTGGCCTAAATGGCCCTGACTTGCGAGTCACTCGTACAAGAGTGCGTGGAGGTCTAGGCTGTTCCCGGAGAGGTTGTGGGTTCCCAAAGAAGACCCCAGGGTTCCGGCAGCGGTGAGGGGACAGGGCGGTGAGGTTTGAAAAGCCCCGACCAGTCCCCCAGGGGGAGCGGCCCCTTCGAGTCCCGGAGAATTTCTGCCCCCAGCCCCTCCGCGCTACACTGCAATGCCTTCTCACGTGGATGTTTTGGCGTTCAGTAAGTAAGTGGGGTTTTTATCACACGCTTCCTTAATGTTTCAGCCAGAGGGAGATTCACTGTTCCACTGTGTGTGTGAGAACCTCCTCCCCTCCTCGGGCCGTTTTAAAGTTTTTCCTTTCTTTGCGCTTCGCGAATTAATAATGTCTAGTTCCTCTAATCTCTGGCTAACCTTTTAAACCCCCCAACTTCCCTTGCCCTTGGTATAGAGCAGAACAAAGTGCTCGCTCAGAGTGCAGAAGGCAGGCCATGGGCGGGGGGGGGCAGGAAAGCACACCG	.	FAIL_NOTPRECISE	IMPRECISE;SVMETHOD=Snifflesv1.0.12;CHR2=chr11;END=66593750;STD_quant_start=0.447214;STD_quant_stop=11.126545;Kurtosis_quant_start=0.143210;Kurtosis_quant_stop=0.471399;SVTYPE=INS;SUPTYPE=AL,SR;SVLEN=1726;STRANDS=+-;STRANDS2=24,16,24,16;RE=40;REF_strand=0,0;Strandbias_pval=1;AF=1	GT:DR:DV	1/1:0:40
chr11	66596869	43080	N	GGGGGGGTGGGGGGGTGGGGGGGGCTCAGGGGGA	.	PASS	PRECISE;SVMETHOD=Snifflesv1.0.12;CHR2=chr11;END=66596868;STD_quant_start=0.316228;STD_quant_stop=2.213594;Kurtosis_quant_start=6.676067;Kurtosis_quant_stop=4.243164;SVTYPE=INS;SUPTYPE=AL;SVLEN=36;STRANDS=+-;STRANDS2=10,6,10,6;RE=16;REF_strand=45,38;Strandbias_pval=0.593595;AF=0.161616	GT:DR:DV	0/0:83:16
chr11	66597016	43081	NNNNNNNNNNNNNNNNNNNNNNNNNNNNNNNNNNNNNNN	N	.	FAIL_NOTPRECISE	IMPRECISE;SVMETHOD=Snifflesv1.0.12;CHR2=chr11;END=66597273;STD_quant_start=0.000000;STD_quant_stop=89.608765;Kurtosis_quant_start=4.871406;Kurtosis_quant_stop=-2.186390;SVTYPE=DEL;SUPTYPE=AL,NR;SVLEN=-257;STRANDS=+-;STRANDS2=29,24,29,24;RE=53;REF_strand=43,37;Strandbias_pval=1;AF=0.398496	GT:DR:DV	0/1:80:53
chr11	66598158	43082	N	CGACCCTTTTTTTTTTAATTTATTGAGTTACGAGAGTCACACTCAGAGAGAGAGAAGAGGAGAGGGCAGAGACAATACAGGCAAGAGAGAAGCAGGCTCCATGCCCCGGGAGCACCGACGTGGATTCGAGTGCCGGGTCTCCGGATCGCGCCCTGAAGCCAAAGGCAGAGCGCCAAACGCGTCTGCGCAACCCAGGATCCGATTTGTTC	.	PASS	PRECISE;SVMETHOD=Snifflesv1.0.12;CHR2=chr11;END=66598168;STD_quant_start=1.520691;STD_quant_stop=3.716517;Kurtosis_quant_start=13.479343;Kurtosis_quant_stop=-0.359035;SVTYPE=INS;SUPTYPE=AL;SVLEN=204;STRANDS=+-;STRANDS2=35,29,35,29;RE=64;REF_strand=51,47;Strandbias_pval=0.750464;AF=0.395062	GT:DR:DV	0/1:98:64
chr11	66628347	43083	N	GGTATTTTTTTTTTTTTTTTTTTTTTTTTTTTTTTTTTTTTTTTTTTATTATGTAGTCACAGAGGAGAGAGAGAGGCCAGAGACACGGCAGAGGAGAAGCAGGCTCCATGCAACCGGGAGCCTGATGTGGGATCGTCCCGGGTCTCCAGGATCACGCCTGGCCAAAGGCAGGCGCCAACCGCTGCGCCACCCAGGGATCCCTCGTCTGT	.	FAIL_NOTPRECISE	IMPRECISE;SVMETHOD=Snifflesv1.0.12;CHR2=chr11;END=66628346;STD_quant_start=4.989990;STD_quant_stop=13.168143;Kurtosis_quant_start=-1.073529;Kurtosis_quant_stop=4.425199;SVTYPE=INS;SUPTYPE=AL;SVLEN=212;STRANDS=+-;STRANDS2=8,4,8,4;RE=12;REF_strand=56,46;Strandbias_pval=0.545976;AF=0.105263	GT:DR:DV	0/0:102:12
chr11	66630036	43084	N	GTGACTAGCATAAGTAAATAATAAAAATTAAAAAAATAAAAAAGAAATAAAAAAATAAAAAAATAAAAATAAAATTTTTTGGGCAACCCGGGTGGCTCAGCGGTTTAGCGCCACTTCAAGCCCGGGGGTGGTCCTGGGACCCAAGATCGAGACCACATCGGGCTCACACATGAATGGAACCTGCTTCTCCCTCTTCCTGTGTCTGTGCCTGC	.	PASS	PRECISE;SVMETHOD=Snifflesv1.0.12;CHR2=chr11;END=66630035;STD_quant_start=5.761944;STD_quant_stop=9.396808;Kurtosis_quant_start=1.352841;Kurtosis_quant_stop=0.222245;SVTYPE=INS;SUPTYPE=AL;SVLEN=227;STRANDS=+-;STRANDS2=12,6,12,6;RE=18;REF_strand=57,47;Strandbias_pval=0.443348;AF=0.147541	GT:DR:DV	0/0:104:18
chr11	66646970	43085	N	GGGATCGAGAAGAGAAGGGAGGAGAGAGGAGGGAGGGGGAGAC	.	FAIL_NOTPRECISE	IMPRECISE;SVMETHOD=Snifflesv1.0.12;CHR2=chr11;END=66646970;STD_quant_start=1.449138;STD_quant_stop=17.824141;Kurtosis_quant_start=6.987388;Kurtosis_quant_stop=5.085353;SVTYPE=INS;SUPTYPE=AL;SVLEN=45;STRANDS=+-;STRANDS2=2,10,2,10;RE=12;REF_strand=54,56;Strandbias_pval=0.0367283;AF=0.0983607	GT:DR:DV	0/0:110:12
chr11	66673481	43086	AAAAAGACTTTTTAGTCTACGGCCATACCACCCTGAACGCGCCCGATCTCGTCTGA	N	.	PASS	PRECISE;SVMETHOD=Snifflesv1.0.12;CHR2=chr11;END=66673536;STD_quant_start=1.892969;STD_quant_stop=1.802776;Kurtosis_quant_start=-1.448819;Kurtosis_quant_stop=-1.554399;SVTYPE=DEL;SUPTYPE=AL;SVLEN=-55;STRANDS=+-;STRANDS2=19,29,19,29;RE=48;REF_strand=34,59;Strandbias_pval=0.854571;AF=0.340426	GT:DR:DV	0/1:93:48
chr11	66676818	43087	GAAGACACATAAAGGAGCTAGAGAAAAAACAGCAAATAGATCCTACACCCAAGAGAAGAAGGGAGTTAATAAAGATTCGAGCAGAACTCAATGAAATCGAGACCAGAAGTACTGTGGAACAGATCAACAGAACCAGGAGTTGGTTCTTTGAAAGAATTAATAAGATAGATAAACCATTAGCCAGCCTGATGAAAAAGAAGAGAGAGAAGACTCAAATTAATAAAATCATGAATGAGAAAGGAGAGATCACTACCAACACCAAGGAAATACAAACGATTTTAAAAACATATTATGAACAGCTATACGCCAATAAATTAGGCAATCTAAGAGAAATGGACGCATTCCTGGAAAGCCACAAAGTACCAAAACTGGAACAGGAAGAAATAGAAAACCTTAACAGGCCAATAACCAGGGAGGAAATTGAAGCAGTCATCAAAACCCTCCCAAGACACAAGAGTCCAGGGCCAGATGGCTTCCCAGGGGAATTTTATCAAACGTTTAAAGAAGAAACCATACCTATTCTCCTAAAGCTGTTTGGAAAGATAGAAAGAGATGGAGTACTTCCAAATTCGTTCTATGAGGCCAGCATCACCTTAATTCCAAAACCAAAGACTCCACCAAAAAGGAGAATTACAGACCAATATCCCTGATGACCATGGATGCAAAAATTCTCAACAAGATACTGGCCAATAGGATCCAACAGTACATTAAGAAAATTATTCACCATGACCAAGTAGGATTTATCCCTGGGACAAAGGCTGGGTCACATCCCGTAAAACAATCAATGTGAAAAAAAAAAANNNNNNNNNNCACAAAGAAAACCCAAAAGTCTCCCCCCCCAAGATTGCTAGAACTCATACAGCAATTCGGTAGCGGGGCAGGATACAAAATCCAATGCCCAGAAATCAGTGGCATTTCTATACCCTACCAATGAGACTGAAGAAAGAGAAATTAAGGAGTCAATCCCATTTACAATTGCACCCAAAAGCATAAGGATCCCTAGGAATAAACCTAACCAAAGATGTAAAGGATCTATCCCCTCAAAACTATAGAACACTTCTGAAAGAAATGAGGAAGCCACAAAGAGATGGAAAAATATTCCATGCTCATGGATTGGCAGAATTAATATTGTGAAAATGTCAATGTTACCCAGGGCAATATACACGTTTAATGCAATCCCTATCAAAATACCATGGACTTTCTTCAGAGAGTTGGAACAAATTATTTTAAGATTTGTGTGGAATCAGAAAAGACCCCGAATAGCCAGGGGAAGTTTAAAAAAGAAAACCATATCTGGGGCATCACAATGCCAGATTTCAGGTTGTACTACAAAGCTGTGGTCATCAAGACAGTGTGGTACTGGCACAAAAACAGACACATAGATCAGTGGAACAGAATAGAAAATCCAGAAGTGGACCCTGAACTTTATGGTCAACTAATATTCGATAAAGGAGAAAAGACTATCCATTGGAAGAAAGACAGTCTCTTCAATGAATGGTGCTGGGAAAATTGGACATCCACATGCAGAAGAATGAAACTAGACCACTCTCTTTCACCATACACAAAGATAAACTCAAAATGGATGAAAGATGTAAATGTGAGACAAGATTCCATCAAAATCCTAGAGAAGAACACAGGCAACACCCTTTTTGAACTCGGCCATAGTAACTTCTTGCAAGATACATCCACGAAGGCAAAAGAAACAAAAGCAAAAATGATCTATTGGGACTTCATCAAGATAAGAAGCTTTTGCACAGCAAAGGATACAGTCAACAAAACTAGAAGACAACCTACAGAATGGGAGAAGATATTTGCAAATGACGTATCAGATAAAGGGCTAGTTTCCAAGATCTATAAAGAACTTATTAAACTCAACACCAAAGAAACAAACAATCCAATCATGAAATGGGCAAAAGACATGAACAGAAATCTCACAGAGGAAGACATAGACATGGCCAACATGCACATGAGAAAATGCTCTGCATCACTTGCCATCAGGGAAATACAAATCAAAACCACAATGAGATACCACCTCACACCAGTGAGAATGGGGCAAATTAACAAGGCAGGAAACAACAAATGTTGGAGAGGATGCGGAGAAAAGGGAACCCTCTTACACTGTTGGTGGGAATGTGAATGTGAACTGTGTGGAGGTTCCTCAAACAGTTAAAAATATACCTGCCCTACGACCCAGCAATTGCACTGTTGGGGATTTACCCCAAAGATACAAATGCAATGAAACGCCGGGACACCTGCACCCCGATGTTTATAGCAGCAATGGCCACGATAGCCAAACTGTGGAAGGAGCCTCGGTGTCCAACGAAAGATGAATGGATAAAGAAGATGTGGTTTATGTATACAATGGAATATTACTCAGCTATTAGAAATGACAAATACCCACCATTTGCTTCAACGTGGATGAACTGGACGGTATTATGCTGAGTGAAATCAGTCAGTCGGAGGAGGACAAACATTATATGTTCTCATTCATTTGGGGAATATTATAATAGTGAAAGGGAATAGAAGGGAAGGGAGAAGATATGTGTGGGAAATATCAGAAAGGGAGACAGAACGTAAAGACTGCTAACTCTGGGAAACGAACTAGGGGTGGTGGAAGGGGAGAAGGGCGGGGGGTGGGAGTGAATGGGTGACGGGCACTGGGGGTTATTCTGTATGTTAGTAAATTGAACACCAATAAAAAATAAATTTAAAAAAAAAA	N	.	PASS	PRECISE;SVMETHOD=Snifflesv1.0.12;CHR2=chr11;END=66679522;STD_quant_start=2.382734;STD_quant_stop=1.016001;Kurtosis_quant_start=21.481293;Kurtosis_quant_stop=-1.418976;SVTYPE=DEL;SUPTYPE=AL,SR;SVLEN=-2704;STRANDS=+-;STRANDS2=29,34,29,34;RE=63;REF_strand=33,43;Strandbias_pval=0.864082;AF=0.453237	GT:DR:DV	0/1:76:63
chr11	66677612	43088	N	AAAACCAATCAATGTTGATTCATCATATCAGCTAAGAGAAAAAAACCAAGAACGTTATGCGATCATCTCATTTAGATGCAGAGAACGCATTGGACAAACTACAGCATCATTCTGATCAAAAACTCTTCAGAGTGTGAGGGATAGAGGCGAACATTCCTCGAACACTTAAAAGCATCTATGAAAAGCACAGCCAAATTATAATTCTCAATGGGGAACAATGGAGCCTTTCCCTAACGATTCAGGAAAACAAGGATCAGATTGGTCCACTATCACCACTGCTTATCAAATAGTACTGGAAGTCCTCGATCCCAGCAATCAGACAACAAAAGGAAGTAAAGGCATCAAATTGCCAAGAAGAAGTCAAACTCTCCCCTCTTTCGAGCAG	.	FAIL_GAP	PRECISE;SVMETHOD=Snifflesv1.0.12;CHR2=chr11;END=66677611;STD_quant_start=0.547723;STD_quant_stop=3.146427;Kurtosis_quant_start=0.308121;Kurtosis_quant_stop=-0.347995;SVTYPE=INS;SUPTYPE=AL;SVLEN=378;STRANDS=+-;STRANDS2=7,14,7,14;RE=21;REF_strand=25,37;Strandbias_pval=0.614405;AF=0.253012	GT:DR:DV	0/0:62:21
chr11	66680912	43089	N	AAGAGAGGTACTGGGGGAGATCCACGTGGTGGCGCAGTGGTTAAGACGCCTGCCTTGGCCCGAGGGCGCGATCCGGGAGAGCCCCAGATCGAGTCCCCCCTGTTGGCTGCCCAGGTGCAAATGAGCCTGCTCTGCCCTCTGCCTGTGTCGCTGCCCCTCTTCCTCTCTCTCTCTGTGTGAATAGCATAGAAGGATAAAAAAATTCAAAAAAAAAAA	.	PASS	PRECISE;SVMETHOD=Snifflesv1.0.12;CHR2=chr11;END=66680925;STD_quant_start=1.776584;STD_quant_stop=4.713677;Kurtosis_quant_start=-1.270397;Kurtosis_quant_stop=3.161697;SVTYPE=INS;SUPTYPE=AL;SVLEN=213;STRANDS=+-;STRANDS2=28,37,28,37;RE=65;REF_strand=49,56;Strandbias_pval=0.7514;AF=0.382353	GT:DR:DV	0/1:105:65
chr11	66699468	43090	CCGNNNNNNNNNNNNNNNNNNNNNNNNNNNNNNNNNNNNNNN	N	.	FAIL_GAP	PRECISE;SVMETHOD=Snifflesv1.0.12;CHR2=chr11;END=66699720;STD_quant_start=1.471960;STD_quant_stop=0.000000;Kurtosis_quant_start=-1.415896;Kurtosis_quant_stop=20.366285;SVTYPE=DEL;SUPTYPE=AL,NR;SVLEN=-252;STRANDS=+-;STRANDS2=30,21,28,23;RE=49;REF_strand=33,26;Strandbias_pval=0.847405;AF=0.453704	GT:DR:DV	0/1:59:49
chr11	66703913	43091	N	AAATTTTGGTATACCGGGGTGGCGCAGGCGGTGTTGGCAGCCTGCACTTTGGCCACGGGCGCGATCCGGGAGAACACCGGGAATCTGGAATCCCACGTCGGCTCCCCGGTTCATGGAGCCGGCTTCTCCATCTGCCGGTGGTCCTCTGCCTCTCCTCTCCTCTCTTCTGTGACTAGCATAAAGAATAAAAAATTTAAAAAAAAA	.	PASS	PRECISE;SVMETHOD=Snifflesv1.0.12;CHR2=chr11;END=66703921;STD_quant_start=0.000000;STD_quant_stop=5.548208;Kurtosis_quant_start=19.503654;Kurtosis_quant_stop=14.071217;SVTYPE=INS;SUPTYPE=AL;SVLEN=197;STRANDS=+-;STRANDS2=29,17,29,17;RE=46;REF_strand=38,25;Strandbias_pval=0.843276;AF=0.422018	GT:DR:DV	0/1:63:46
chr11	66703978	43092	GGGGTTTTTTGTTGTTTTTTGTTTGGGGGGGG	N	.	PASS	PRECISE;SVMETHOD=Snifflesv1.0.12;CHR2=chr11;END=66704010;STD_quant_start=0.000000;STD_quant_stop=0.527046;Kurtosis_quant_start=-0.975042;Kurtosis_quant_stop=-1.225352;SVTYPE=DEL;SUPTYPE=AL;SVLEN=-32;STRANDS=+-;STRANDS2=24,13,24,13;RE=37;REF_strand=33,24;Strandbias_pval=0.525187;AF=0.393617	GT:DR:DV	0/1:57:37
chr11	66759573	43093	N	TCCCTTGACGGTTTCACTTTTTTTTGTTTTTTAAATTTTATTTTAGTTAGGATAGTCACTAGAAGAGAGAGAGAGAGAGGCAGAGACACAGGCAGAGGGAGAAGCAGGCTCCATGCACCGGGAGGCCCGATGTGGGATTCGATCCCGGGTCTCCAGGAGCGCGACCCTGGGCCAAAGGCATGCGCCAAACCGATGGCGCCAACCAGGGATGCCC	.	PASS	PRECISE;SVMETHOD=Snifflesv1.0.12;CHR2=chr11;END=66759579;STD_quant_start=2.586437;STD_quant_stop=4.479840;Kurtosis_quant_start=25.867045;Kurtosis_quant_stop=24.730749;SVTYPE=INS;SUPTYPE=AL;SVLEN=207;STRANDS=+-;STRANDS2=26,33,26,33;RE=59;REF_strand=34,44;Strandbias_pval=1;AF=0.430657	GT:DR:DV	0/1:78:59
chr11	66773181	43094	N	TGAAAAAGCTCCCTGCTGCGCTCCCTGGGTGGCGCAAGCCGCGTTCTGGGCGGCCTGCCTTTCGGCCCATGGCCGCGATCCTGCGAGACCCCGGATCGAATCCCCACGTCGGCTCCCGGTGCCTGGGCCTGCTTCCTCCCTCGCCTGTGCTCTCTCGCCTCTCTCTCTCTCTCTCTCTCCCCTGTGTGCCTATCATCAATAAATAAAAAATCTAAAAAAAAAAAAAAAAAAAAAA	.	PASS	PRECISE;SVMETHOD=Snifflesv1.0.12;CHR2=chr11;END=66773194;STD_quant_start=2.295481;STD_quant_stop=6.333671;Kurtosis_quant_start=5.645403;Kurtosis_quant_stop=3.570991;SVTYPE=INS;SUPTYPE=AL;SVLEN=222;STRANDS=+-;STRANDS2=19,34,19,34;RE=53;REF_strand=29,48;Strandbias_pval=0.855447;AF=0.407692	GT:DR:DV	0/1:77:53
chr11	66785500	43095	N	GAAAACGAAAATTAGTTGTAAGGTATGTAGACCATGGTGTTCTTGTAACGAATGGTTACAATGCCTGAGACTTACAGCGTAAAAAAATACGTACACAACTTGATTAGGTAGGAGTGTCAGTCTGAAGTTC	.	FAIL_GAP	PRECISE;SVMETHOD=Snifflesv1.0.12;CHR2=chr11;END=66785507;STD_quant_start=0.353553;STD_quant_stop=5.150849;Kurtosis_quant_start=13.729443;Kurtosis_quant_stop=8.389931;SVTYPE=INS;SUPTYPE=AL;SVLEN=131;STRANDS=+-;STRANDS2=26,39,26,39;RE=65;REF_strand=26,38;Strandbias_pval=1;AF=0.503876	GT:DR:DV	0/1:64:65
chr11	66832720	43096	GGGTTTAAAAAAAAAAAAAACAAAAAAAAAAAATAAATAAAAATAGTG	N	.	PASS	PRECISE;SVMETHOD=Snifflesv1.0.12;CHR2=chr11;END=66832768;STD_quant_start=1.658312;STD_quant_stop=1.802776;Kurtosis_quant_start=-1.505823;Kurtosis_quant_stop=-1.355509;SVTYPE=DEL;SUPTYPE=AL;SVLEN=-48;STRANDS=+-;STRANDS2=32,24,32,24;RE=56;REF_strand=39,29;Strandbias_pval=1;AF=0.451613	GT:DR:DV	0/1:68:56
chr11	66847836	43097	N	<DEL/INV>	.	PASS	PRECISE;SVMETHOD=Snifflesv1.0.12;CHR2=chr11;END=66847953;STD_quant_start=0.000000;STD_quant_stop=0.000000;Kurtosis_quant_start=4.592449;Kurtosis_quant_stop=0.178718;SVTYPE=DEL/INV;SUPTYPE=NR;SVLEN=-117;STRANDS=+-;STRANDS2=43,45,43,45;RE=86;REF_strand=46,49;Strandbias_pval=1;AF=0.475138	GT:DR:DV	0/1:95:86
chr11	66849027	43098	AAAAAAAAAAAGAAAGAAGGGATCCCCGGGTGGCGCAGCGGTTTGGCGCCTGCCTTTGGCCCAGGGCGCGATCCTGGAGACCCTGGATCGACTCCCACGTCGGGCTCCCGGTGCATGGAGCCTGCTTCTCCCTCTGCCTGTGTCTCTGCCTCTCTCTCTCTCTCTCTCTCTCTCTCTCTCTCTGTGACTATCATAAATAAACAAAAATTAAA	N	.	PASS	PRECISE;SVMETHOD=Snifflesv1.0.12;CHR2=chr11;END=66849238;STD_quant_start=0.000000;STD_quant_stop=0.836660;Kurtosis_quant_start=17.800472;Kurtosis_quant_stop=5.094689;SVTYPE=DEL;SUPTYPE=AL;SVLEN=-211;STRANDS=+-;STRANDS2=26,35,26,35;RE=61;REF_strand=49,50;Strandbias_pval=0.419119;AF=0.38125	GT:DR:DV	0/1:99:61
chr11	66858216	43099	TTTATTTATTCATGAGAGACAGACAGAGAAGCCGAGACACAGGCAGAGGGAGAAGCATGCTCCCTGCAGGGAGCCCGATGTGGGATTCGATCCCTGGACTCCAGGATCACGCCCTGAGCCTAAGGCAGACGCTTAACTGCTGAGCCACCCAGGCATCCCTGTATCATATAACTTTCTATATACCTTCATTTTTTTTAACATGCCATGATATCATTTGTCCTCTATCTGGATCAAATTCATCACATATACCAAGCCTCTCTATTCTTTTCATATTAGCCCAAC	N	.	PASS	PRECISE;SVMETHOD=Snifflesv1.0.12;CHR2=chr11;END=66858498;STD_quant_start=6.665476;STD_quant_stop=2.449490;Kurtosis_quant_start=-0.737386;Kurtosis_quant_stop=2.583350;SVTYPE=DEL;SUPTYPE=AL;SVLEN=-282;STRANDS=+-;STRANDS2=32,25,32,25;RE=57;REF_strand=54,44;Strandbias_pval=1;AF=0.367742	GT:DR:DV	0/1:98:57
chr11	66868826	43100	N	TGACTTTCTTTTTTTTTTTTTTTTTTTTTTGTTTTTTTTTTGTTTTTTTTTTTT	.	PASS	PRECISE;SVMETHOD=Snifflesv1.0.12;CHR2=chr11;END=66868830;STD_quant_start=0.797724;STD_quant_stop=4.334499;Kurtosis_quant_start=27.461201;Kurtosis_quant_stop=5.612037;SVTYPE=INS;SUPTYPE=AL;SVLEN=64;STRANDS=+-;STRANDS2=31,35,31,35;RE=66;REF_strand=50,51;Strandbias_pval=0.75448;AF=0.39521	GT:DR:DV	0/1:101:66
chr11	66872379	43101	CCTTCCTTCCTTCCTTCCTTCCTTCCTTCCTTCC	N	.	PASS	PRECISE;SVMETHOD=Snifflesv1.0.12;CHR2=chr11;END=66872414;STD_quant_start=7.721723;STD_quant_stop=7.257180;Kurtosis_quant_start=-2.083447;Kurtosis_quant_stop=-2.007358;SVTYPE=DEL;SUPTYPE=AL;SVLEN=-35;STRANDS=+-;STRANDS2=27,21,27,21;RE=48;REF_strand=60,43;Strandbias_pval=0.860636;AF=0.317881	GT:DR:DV	0/1:103:48
chr11	66876383	43102	N	TTTCTTTTTTTTTTTTTTTTTTTTTTTTATTTATTTAGATATCGTCACACAGAGAGGAGCGAGAGGCTAGATGGACACAGGGCGAGGTAGAAGCAGCTCCCATGTCCACTGGGAGGCCCGACATTGGGATTTGATCCCGGCGCCTCTCAGGATCACGCCCTGGGCCAAAGGCGGCCGCCTAAACCACTGCGCCACCCAGGGATCCCAAGCCCTTGCT	.	PASS	PRECISE;SVMETHOD=Snifflesv1.0.12;CHR2=chr11;END=66876386;STD_quant_start=2.320477;STD_quant_stop=4.673987;Kurtosis_quant_start=7.806458;Kurtosis_quant_stop=16.110238;SVTYPE=INS;SUPTYPE=AL;SVLEN=211;STRANDS=+-;STRANDS2=28,24,28,24;RE=52;REF_strand=54,47;Strandbias_pval=1;AF=0.339869	GT:DR:DV	0/1:101:52
chr11	66878984	43103	GAAACACCTAATACAATTGTAAATGGGATTGACTCCTTAATTTCTCTTTCTTCAGTCTCATTGTTAGTGTATAGAAATGCCACTGACTTCTGGGCATTGATTTTGTATCCTGCCACGCTACCGAATTGCTGTATGAGTTCTAGCAATCTTGGGGTGGAGACTTTTGGGTTTTCTATGTAGAGTATCATGTCATCGGCGAAGAGAGAGAGTTTGACTTCTTCTTTGCCAATTTGAATGCCTTTAATGTCTTTTTGTTGTCTGATTGCTGAGGCTAGGACTTCCAGTACTATGTTGAATAGCAGTGGTGAGAGTGGACATCCCTGTCTTGTTCCTGATCTTAGGGGAAAGGCTCCCAGTGCTTCCCCATTGAGAATGATATTTGCTGTGGGCTTTTCATAGATGGCTTTTAAGATGTCGAGGAATGTTCCCTCTATCCCTACACTCTGAAGAGTTTTAATCAGGAATGGATGCTGTATTTTGTCAAATGCTTTCTCTGCATCCAATGAGAGGATCATATGGTTCTTGGTTTTTCTCTTGCTGATATGATGAATCACATTGGTTGTTTTACGGGTGTTGAACCAGCCTTGTGTCCCAGGGATAAATCCTACTTGGTCATGGTGAATAATTTTCTTAATGTACTGTTGGATCCTATTGGCCAGTATCTTGTTGAGAATTTTTGCATCCATGTTCATCAGGGATATTGGTCTGTAATTCTCCTTTTTGGCGGGGTCTTTGTCTGGCTTTGGAATTAAGGTGATGCTGGCTTCATAGAACGAATTTGGAAGTACTCCATCTCTTTCTATCTTTCCAAACAGCTTTAGGAGAATAGGTATGATTTCTTCTTTAAACGTTTGATAAAATTCTCCTGGGAAGCCATCTGGCCCTGGACTCTTGTGTCTTGGGAGGTTTTTGATGACTGCTTCAATTTCCTCCCTGGTTATTGGCCTGTTCAGGTTTTCTATTTCTTCCTGTTCCAGTTTTGGTAGTTTGTGGCTTTCCAGGAAGCATAAGATACCTAGGAATAAACCTCACCAAAGATGTAAAGGATCTATACCCTCAAAACTATAGAACACTTCTGAAAGAAATTGAGGAAGACACAAAGAGATGGAAAAATATTCCATGCTCATGGATTGGCAGAATTAATATTGTGAAAATGTCAATGTTACCCAGGGCAATATACACGTTTAATGCAATCCCTATCAAAATACCATGGACTTTCTTCAGAGAGTTAGAACAAATTATTTTAAGATTTGTGTGGAATCAGAAAAGACCCCGAATAGCCAGGGGAATTTTAAAAAAGAAAACCATATCTGGGGGCATCACAATGCCAGATTTCAGGTTGTACTACAAAGCTGTGGTCATCAAGACAGTGTGGTACTGGCACAAAAACAGACACATAGATCAGTGGAACAGAATAGAGAATCCAGAAGTGGACCCTGAACTTTATGGGCAACTAATATTCGATAAAGGAGGAAAGACTATCCATTGGAAGAAAGACAGTCTCTTCAATAAATGGTGCTGGGAAAATTGGACATCCACATGCAGAAGAATGAAACTAGACCACTCTCTTTCACCATACACAAAGATAAACTCAAAATGGATGAAAGATCTAAATGTGAGACAAGATTCCATCAAAATCCTAGAGAAGAACACAGGCAACACCCTTTTTGAACTCGGCCATAGTAACTTCTTGCAAGATACATCCACAAAGGCAAAAGAAACAAAAGCAAAAATGAACTATTGGGACTTCATCAAGATAAGAAGCTTTTGCACAGCAAAGGATACAGTCAACAAAACTCAAAGACAACCTACAGAATGGGAGAAGATATTTGCAAATGACATATCAGATAAAGGGCTAGTTTCCAAGATCTATAAAGAACTTATTAAACTCAACACCAAAGAAGCAAACAATCCAATCATGAAATGGGCAAAAGACATGAACAGAAATCTCACAGAGGAAGACATAGACATGGCCAACATGCATATGAGAAAATGCTCTGCATCACTTGCCATCAGGGAAATACAAATCAAAACTACAATGAGATACCACCTCACACCAGTGAGAATGGGGAAAATTAACAAGGCAGGAAACAACAAATGTTGGAGAGGATGCGGAGAAAAGGGAACCCTCTTACACTGTTGGTGGGAATGTGAACTGGTGCAGCCACTCTGGAAAACTGTGTGGAGGTTCCTCAAACAGTTAAAAATAGACCTGCCCTACGACCCAGCAATTGCACTGTTGGGGATTTACCCCAAAGATACAAATGCAATGAAACGCCGGGACACCTGCACCCCGATGTTTCTAGCAGCAATGGCCACTATAGCCAAACTGTGGAAGGAGCCTCGGTGTCCAACGAAAGATGAATGGATAAAGAAGATGTGGTTTATGTATACAATGGAATATTACTCAGCTATTAGAAATGACTTATACCCACCATTTGCTTCAACGTGGATGGAACTGGAGGGTATTATGCTGAGTGAAGTAAGTCAGTCGGAGAAGGACAAACATTATATGTTCTCATTCATTTGGGGAATATAAATAATAGTGAAAGGGAAAATAAGGGAAGGGAGAAGAAATGTGTGGGAAATATCAGAAAGGGAGACAGAACGTAAAGACTGCTAACTCTGGGAAACGAACTAGGGGTGGTAGAAGGGGAGGAGGGCGGGGGGTGGGAGTGAATGGGTGACGGGCACTGGGTGTTATTCTGTATGTTAGTAAATTGAACACCAATAAAAAAAAAAAAAAAAAAAAAAAAAAAAA	N	.	PASS	PRECISE;SVMETHOD=Snifflesv1.0.12;CHR2=chr11;END=66881745;STD_quant_start=2.734262;STD_quant_stop=0.723747;Kurtosis_quant_start=17.830426;Kurtosis_quant_stop=0.266346;SVTYPE=DEL;SUPTYPE=AL,SR;SVLEN=-2761;STRANDS=+-;STRANDS2=24,18,24,18;RE=42;REF_strand=55,49;Strandbias_pval=0.715046;AF=0.287671	GT:DR:DV	0/0:104:42
chr11	66902700	43104	N	TAATGCTTGTCCCGAGTGTTGGGATCCCTTGGGTTGGCCTCATCGGTTTAGCGCCCTGCCTTTTGGCCCCGGGCGCGACCTGGAGACCCGGGATCGATCCCCACGTCGGGGTCTTCCCTGTGCATGGAGCCCTGCTTCTGCCCTCTGACCCTGTTGTCTTTGCCTCTCTCTCTCTCCTCAATGTGGCCCTATCATGAATAAAATAAATAAAATAAATAAAAAATTAAAAAAAAAAACA	.	PASS	PRECISE;SVMETHOD=Snifflesv1.0.12;CHR2=chr11;END=66902720;STD_quant_start=5.314262;STD_quant_stop=8.853209;Kurtosis_quant_start=13.228280;Kurtosis_quant_stop=1.058231;SVTYPE=INS;SUPTYPE=AL,SR;SVLEN=219;STRANDS=+-;STRANDS2=31,28,31,28;RE=59;REF_strand=35,30;Strandbias_pval=1;AF=0.475806	GT:DR:DV	0/1:65:59
chr11	66905697	43105	N	TGTTTTTGGAACAGTTTATCCTTTTTTTTTTTAATTTATGTTTTATTATTTATTTTGTGTGATTTTTATGTTTTATTTTTTTTTGAATTGTTTT	.	PASS	PRECISE;SVMETHOD=Snifflesv1.0.12;CHR2=chr11;END=66905709;STD_quant_start=3.587613;STD_quant_stop=5.130554;Kurtosis_quant_start=9.828300;Kurtosis_quant_stop=5.140998;SVTYPE=INS;SUPTYPE=AL;SVLEN=79;STRANDS=+-;STRANDS2=34,28,34,28;RE=62;REF_strand=43,41;Strandbias_pval=0.738076;AF=0.424658	GT:DR:DV	0/1:84:62
chr11	66910231	43106	AAATTTTTTTTTTTTTTTAAAGATTTTATTTATTTATTCATGATAGTCACAGAGAGAGAGAGAGGCAGAGACACAGGCAGAGGGAGAAGCAGGCTCCATGCACCGGGAGCCCGATGTGGGATTCGATCCCGGGTCCCCAGGATCGCGCCCTGGGCCAAAGGCAGGCGCCAAACCGCTGCGCCACCCAGGGATCCCTCTCCAAGAA	N	.	PASS	PRECISE;SVMETHOD=Snifflesv1.0.12;CHR2=chr11;END=66910443;STD_quant_start=4.292851;STD_quant_stop=5.994045;Kurtosis_quant_start=7.040942;Kurtosis_quant_stop=1.307953;SVTYPE=DEL;SUPTYPE=AL;SVLEN=-212;STRANDS=+-;STRANDS2=35,22,35,22;RE=57;REF_strand=48,39;Strandbias_pval=0.494012;AF=0.395833	GT:DR:DV	0/1:87:57
chr11	66918503	43107	AATAAACTTAGGAAATGAGCTCTATATTTAGAGACAGGAAACCGAGGCCCATAGAGGTTCAAGTGACTTGCCAAAAACCACAACATAGTTGGCCTAACAGTCCTGCTCACCTGACTGACTTCTTGGTGCTTTTNNNNNNNNNNGCATTCTTATGATGCATATGTCATTGCTTTAGAGTGTAGGCATACAGTAATGAACAAGAAAAACAAAGACTCTATATTCTTTTTTTAAATTTTTTTTTAATATTTATTTTAAAAAAAATTTTAAAGATATATGTGAAGAGAGAATGTGAGAAGGAGGAAGGGCAGGGGGAGAGGCAGAAGCAGAAGTAAGAAGCACAATGAGCAGGGACGATGAGCAGGGACTCGATCTCAGGGACCAGAGATCATGACCTGAGCTGAAGGCAGACACTTAACTGACTGAGCCAACCAGGTGCCCCTAGGAAAAAAAAAAAAATTATTAGTTTTTTATTTAAATCAAAGCCTCTATATTCTAATAGAGGGGTGA	N	.	FAIL_NOTPRECISE	IMPRECISE;SVMETHOD=Snifflesv1.0.12;CHR2=chr11;END=66919003;STD_quant_start=44.404163;STD_quant_stop=42.377008;Kurtosis_quant_start=-1.373261;Kurtosis_quant_stop=-1.087301;SVTYPE=DEL;SUPTYPE=AL,SR;SVLEN=-500;STRANDS=+-;STRANDS2=38,37,38,37;RE=75;REF_strand=49,44;Strandbias_pval=0.876801;AF=0.446429	GT:DR:DV	0/1:93:75
chr11	66957508	43108	N	TTTCGGCCATTCCCTGGGGGTGCATCGCGTTCAGCGCCTGCCCTTTGCGACCAGGGCGTCCGACCTGGAGAACCCAGCGGATCCGTAATCCACGTTCAGCTCCGTGCATGGAGCCTGCTTCTCCCTCTGCCTGTGTCTCGCTTCCTCTCTCTCTCTCTCTCTCTGTGTGACTATCAATAATTTAAAACATAAATAAAGCTTTAAAAACAAACAAGAAAAAGAATCCTTCTC	.	PASS	PRECISE;SVMETHOD=Snifflesv1.0.12;CHR2=chr11;END=66957510;STD_quant_start=0.741620;STD_quant_stop=2.854820;Kurtosis_quant_start=6.745931;Kurtosis_quant_stop=6.857704;SVTYPE=INS;SUPTYPE=AL;SVLEN=227;STRANDS=+-;STRANDS2=24,17,24,17;RE=41;REF_strand=46,39;Strandbias_pval=0.704047;AF=0.325397	GT:DR:DV	0/1:85:41
chr11	66958266	43109	N	CCCCCCGCCATGGATGCTACGCGAGTGCGGTAGTTGGACTGGGAACTTCCACTGGCAGCGGTGACTGGGTGCCCGCGAGCAGGAGGGTGTTTCCCTAAACTGGATGATATACGGTGCCGGCGTAGGTGCCTTCGGACAGGTGCATTTACAGCGGGCGGCGCATGTCCGGCCGGGGCCTGCAGCGGCCGCCTGTTGGGCACGATCCATTAGGATCGGGGGGGGGGGCGGGGGCTGTTTTCGTCCCCCCCCTTCCCCCCCCCCCCCCTCCCCCCCTCCCCCCCCCCGTTGGGTCACCCGGCCGGGGCTGCCGCTGGCGCCTGCGGGGACGCTTCCCCTGCGGCTCAGGGGGGCGTTGCTCGGCCTCGGTCACCCGGCCGCGCTGCTGCACCACCTGGGCGCCTTGGGGGTGGACCGCTCCTCCCCAGGGCGCTGGCGGGGGGGCGGGTGCACCGGGCCGCGCGGCTCGCACCTGTCGCCTGGGGGACTGCTCCCTGGGCGCTCGGGGGGGCGGTGCTAGGGGTCACCGGCCGGGGCTGCACCCGGCGCCTGGGGCGATCTCCCCGGGGCCTCGGGCGGGGGGGGGGCTGGGGTCTCCGGCCGGGGGCGCCCCGCCCCCCTACCCCCAATCCCCCGCAAGCCGCGGCGGCCGAACACTCGCCTGGGCGCGGAGGGCGAGCCCCGCGCGCCCTGCGCCGAGGAGGTTCGGGTCGCCACCGCTCCTCGGCCAGCGGCGCGCCGCGACGCTCGGAGCGCCTCGCGCGCACGCTCTGTCGTTACACACTTCCGTGGGTCTCGCGGCCCGGGCGCGCTTCCGGGTGCCGGCTGGAGCCCTGTTCGAAAGCCCCCGCCCCGCCCGCCCGCCGGCCCCGCCCCGCCGCGCCCCGCCACCCGCCCGCGCCGCTTGAGCTCGAGCTTCCGCGCCCGGCGCGCGCGGAGCCCGGGGCGCACGGAGCGGCGCGCGCCGCCGTCGCAGAGCCAGGCTGGCGCCCCGGCCCCCGCCCCCCGCGCCCCGCGCCCCCGCCCCCTTGGCCCCCAGCCCGCCGCCCGCCCGGCGCCCTCCCCGCGCTCCTGCTCGCGCCCCGGGCTCCTGCCGCCTCCCTCCCTCCCCTCGGTCCGCCCCGTCCAGCGGCCCCCGGCCCCCCCCGCCGCCGCCCGCTTTTCCTATGGACAGACGTCCACAGACACCTGCATGTGGGTGAGAGCCCGCGCGGGGCGCGGGACGAGCGGCCGACGCTGCGCCCTGGCCGGTCGCTCCTTTGTGTGGGGGGGCGGCCGCCGCTGGGCGTCCGCGCGACGAGCGCGACCCGGCTGAACCCTCTTTGTCTCATCGGCGGGGGGGGGCAGGCCGAGGAGCCGTGAGGGCCGCGGCGCCGGGGGCCGGGGCGCGGGGCGCCGTGGGGGGGACCCGGGCTCCGAGCTACGAATGGGCCCCCGCCGCGAAGCATCCACCGCAGCAGCAGCCGAAGAAGCGCTGCAGTGGTACGGCTCCCCCGCGCCGCCCGCTTTGTCCGGCGGGGGGCAGGCGGGCTGGAGGGGACGAGCCGTCGGCAATCGTAGTCTTCCACTTGTTGAGGCGTGGCGGGGCGGAGGGGAGGAGGGAGCGGGAGGCGGGAGGCGGAGGTCGGCTCGGGGCTTGCCCGACTGTTCCGCCGGCGGGAGGGCGCGGACGTGAAGGGGCGAGCGCGGCGCTCTGTCCCATTATTTATTGTCCCAACGGCGGCGGCCGTAACGGGAGGCCCCCGCGCCCCCCGCACCCCCCGCCGAGGCCAGCGGCCCCACGCGCGCGGGTTCCCGTGCCCCGCGACCCGACCGGGTGCGAGCAGCTTGGCCCCCTGCCCCCGGCCCCCCGGCCCCCGGCCCACGGCCCAGCCGCGCTCGCGGGCCGAGTCGGTGTTCATGTGCGGCCTCCCTCCTCCTCCTCTCTCCCCTCTAAGGTTAGGCAGGGACTTTACAGGCCAAATCGAAGATGAACATGGCTGGGATTTTTACCTTTTGGTTTTCTTTTCGCATATATGATA	.	FAIL_NOTPRECISE	IMPRECISE;SVMETHOD=Snifflesv1.0.12;CHR2=chr11;END=66958266;STD_quant_start=0.301511;STD_quant_stop=146.645522;Kurtosis_quant_start=4.114756;Kurtosis_quant_stop=-1.913767;SVTYPE=INS;SUPTYPE=AL,SR;SVLEN=3503;STRANDS=+-;STRANDS2=19,26,19,26;RE=45;REF_strand=0,0;Strandbias_pval=1;AF=1	GT:DR:DV	1/1:0:45
chr11	66968644	43110	N	TGTTCGTTTTTCTTTTTCTTTCACTTTCGTTCTTTCTTTGCTTTTCTTATTCTTGTCTTTCTTTCTTTCTTTCTTTCTTTTCTTCTTTTTTTCGTTCTTTCTTTTTCTTTCTTGC	.	FAIL_NOTPRECISE	IMPRECISE;SVMETHOD=Snifflesv1.0.12;CHR2=chr11;END=66968643;STD_quant_start=37.341666;STD_quant_stop=20.203960;Kurtosis_quant_start=-1.771192;Kurtosis_quant_stop=2.002152;SVTYPE=INS;SUPTYPE=AL;SVLEN=128;STRANDS=+-;STRANDS2=6,14,6,14;RE=20;REF_strand=38,23;Strandbias_pval=0.0189267;AF=0.246914	GT:DR:DV	0/0:61:20
chr11	66997880	43111	N	CAGCCCACTCCACCTCCCCTGCCCCCCTCCCCACCCC	.	FAIL_NOTPRECISE	IMPRECISE;SVMETHOD=Snifflesv1.0.12;CHR2=chr11;END=66997881;STD_quant_start=5.958188;STD_quant_stop=13.072873;Kurtosis_quant_start=-0.077618;Kurtosis_quant_stop=2.175641;SVTYPE=INS;SUPTYPE=AL;SVLEN=47;STRANDS=+-;STRANDS2=9,11,9,11;RE=20;REF_strand=41,36;Strandbias_pval=0.617783;AF=0.206186	GT:DR:DV	0/0:77:20
chr11	67003020	43112	N	TTTAAAAAAAATGGCAAAAAAAAAATAAAAAAGAAAAA	.	PASS	PRECISE;SVMETHOD=Snifflesv1.0.12;CHR2=chr11;END=67003026;STD_quant_start=0.242536;STD_quant_stop=3.208445;Kurtosis_quant_start=10.192641;Kurtosis_quant_stop=9.642369;SVTYPE=INS;SUPTYPE=AL;SVLEN=34;STRANDS=+-;STRANDS2=21,13,21,13;RE=34;REF_strand=56,42;Strandbias_pval=0.690077;AF=0.257576	GT:DR:DV	0/0:98:34
chr11	67016341	43113	N	TTCCTTCCTTCCTTCCTTCTTCCTCCTCCTTCTTCC	.	PASS	PRECISE;SVMETHOD=Snifflesv1.0.12;CHR2=chr11;END=67016352;STD_quant_start=9.782638;STD_quant_stop=7.968689;Kurtosis_quant_start=1.685126;Kurtosis_quant_stop=3.264790;SVTYPE=INS;SUPTYPE=AL;SVLEN=36;STRANDS=+-;STRANDS2=10,9,10,9;RE=19;REF_strand=41,40;Strandbias_pval=1;AF=0.19	GT:DR:DV	0/0:81:19
chr11	67037009	43114	N	GCGTATACAGTTTTTTGGGGTTTTTTGTGTTTTTTTGTTTTTTTGTTTTTTTTTTTTTTTTTTTTTTTTT	.	PASS	PRECISE;SVMETHOD=Snifflesv1.0.12;CHR2=chr11;END=67037018;STD_quant_start=1.336306;STD_quant_stop=4.166190;Kurtosis_quant_start=2.681884;Kurtosis_quant_stop=2.595091;SVTYPE=INS;SUPTYPE=AL;SVLEN=44;STRANDS=+-;STRANDS2=15,14,15,14;RE=29;REF_strand=51,58;Strandbias_pval=0.679594;AF=0.210145	GT:DR:DV	0/0:109:29
chr11	67040338	43115	AAAAACAATACCTGAGGGATCCCTGGGTGGCGCAGCGGTTTGGCGCCTGCCTTTGGCCCAGGGCGCGATCCTGGAGACCCGGGATCGAATCCCATGTCAGGCTCCCGGTGCATGGAGCCTGCTTCTCCCTCTGCCTGTGTCTCTGCCTCTCTCTCTCTCTCCCTCTGTGACTATCATAAATAAATAAAAATTAAAAAAATAAAATAAAAAAAAAAAAAAAAAAA	N	.	PASS	PRECISE;SVMETHOD=Snifflesv1.0.12;CHR2=chr11;END=67040565;STD_quant_start=4.200340;STD_quant_stop=3.525418;Kurtosis_quant_start=3.324406;Kurtosis_quant_stop=-2.093479;SVTYPE=DEL;SUPTYPE=AL;SVLEN=-227;STRANDS=+-;STRANDS2=11,18,11,18;RE=29;REF_strand=52,59;Strandbias_pval=0.411215;AF=0.207143	GT:DR:DV	0/0:111:29
chr11	67092555	43116	GAAAAACTCCCTTTAGAGTCAATCCCATTTACAATTGCACCCAAAAGCATAAGATACCTAGGAATAAACCTCACCAAAGATGTAAAGGATCTATACCCTCAAAACTATAGAACACTTCTGAAAGAAATTGAGGAAGACACAAAGAGATGGAAAAATATTCCATGCTCATGGATTGGCAGAATCAATATTGTGAAAATGTCAATGTTACCCAGGGCAATATACACGTTTAATGCAATCCCTATCAAAATACCATGGACTTTCTTCAGAGAGTTAGAACAAATTATTTTAAGATTTGTGTGGAATCAGAAAAGACCCCGAATAGCCAGGGGAATTTTAAAAAAGAAAACCATATCTGGGGGCATCACAATGCCAGATTTCAGGTTGTACTACAAAGCTGTGGTCATCAAGACAGTGTGGTACTGGCACAAAAACAGACACATAGATCAGTGGAACAGAATAGAGAATCCAGAAGTGGACCCTGAACTTTATGGGCAACTAATATTCGATAAAGGAGGAAAGACTATCCATTGGAAGAAAGACAGTCTCTTCAATAAATGGTGCTGGGAAAATTGGACATCCACATGCAGAAGAATGAAACTAGACCACTCTCTTTCACCATACACAAAGATAAACTCAAAATGGATGAAAGATCTAAATGTGAGACAAGATTCCATCAAAATCCTAGAGAAGAACACAGGCAACACCCTTTTTGAACTCGGCCATAGTAACTTCTTGCAAGATACATCCACGAAGGCAAAAGAAACAAAAGCAAAAATGAACTATTGGGACTTCATCAAGATAAGAAGCTTTTGCACAGCAAAGGATACAGTCAACAAAACTCAAAGACAACCTACAGAATGGGAGAAGATATTTGCAAATGACATATCAGATAAAGGGCTAGTTTCCAAGATCTATAAAGAACTTATTAAACTCAACACCAAAGAAACAAACAATCCAATCATGAAATGGGCAAAAGACATGAACAGAAATCTCACAGAAGAAGACATAGACATGGCCAACATGCACATGAGAAAATGCTCTGCATCACTTGCCATCAGGGAAATACAAATCAAAACCACAATGAGATACCACCTCACACCAGTGAGAATGGGAAAAATTAACAAGGCAGGAAACAACAAATGTTGGAGAGGATGTGGAGAAAAGGGAACCCTCTTACACTGTTGGTGGGAATGTGAACTGGTGCAGCCACTCTGGAAAACTGTGTGGAGGTTCCTCAAACAGTTAAAAATATACCTGCCCTACGACCCAGCAATTGCACTGTTGGGGATTTACCCCAAAGATACAAATGCAATGAAACGCCGGGACACCTGCACCCCGATGTTTCTAGCAGCAATGGCCACGATAGCCAAACTGTGGAAGGAGCCTCGGTGTCCAACGAAAGATGAATGGATAAAGAAGATGTGGTTTATGTATACAATGGAATATTACTCAGCTATTAGAAATGACAAATACCCACCATTTGCTTCAACGTGGATGGAACTGGAGGGTATTATGCTGAGTGAAGTAAGTCAATTGGAGAAGGACAAACATTATATGTTCTCATTCATTTGGGGAATATAAATAATAGTGAAAGGGAAAATAAGGGAAGGGAGAAGAAATGTGTGGGAAATATCAGAAAGGGAGACAGAACATAAAGACTGCTAACTCTGGGAAACGAACTAGGGGTGGTAGAAGGGGAGGAGGGCGGGGGGTGGGAGTGAATGGGTGACGGGCACTGGGTGTTATTCTGTATGTTAGTAAATTGAACACCAATAAAAAAAAAAAAAATAAAAAAAAATAAAAAAAAAATAAAAAAAAAAAAATAAAAAAAAAAAAAAAAAAAAAAAAAAAAAAAAAAAA	N	.	PASS	PRECISE;SVMETHOD=Snifflesv1.0.12;CHR2=chr11;END=67094399;STD_quant_start=4.032953;STD_quant_stop=1.124591;Kurtosis_quant_start=25.176516;Kurtosis_quant_stop=21.165735;SVTYPE=DEL;SUPTYPE=AL,SR;SVLEN=-1844;STRANDS=+-;STRANDS2=41,28,41,28;RE=69;REF_strand=49,34;Strandbias_pval=1;AF=0.453947	GT:DR:DV	0/1:83:69
chr11	67145653	43117	N	TCTTGCTCCTAAGGCACATTTAACAGTCAGCGCTACCCAAACAAATTTTACATCCGCTGAATCATAGGAAGCCGGGCCATTATCCTTATGAGAATCACTCGG	.	FAIL_NOTPRECISE	IMPRECISE;SVMETHOD=Snifflesv1.0.12;CHR2=chr11;END=67145704;STD_quant_start=19.549471;STD_quant_stop=17.642064;Kurtosis_quant_start=0.093518;Kurtosis_quant_stop=-0.048966;SVTYPE=INS;SUPTYPE=AL;SVLEN=85;STRANDS=+-;STRANDS2=29,38,29,38;RE=67;REF_strand=46,56;Strandbias_pval=0.874808;AF=0.39645	GT:DR:DV	0/1:102:67
chr11	67168682	43118	AATTTAACTGGCAGGGGGGGATCCCTGGGTGGCGCAGCGGTTTGGCGCCTGCCTTTGGCCCAGGGCGCGATCCTGGAGACCCGGGATCGAATCCCATATCAGGCTCCCGATGCATGGAGCCTGCTTCTCCCTCTGCCTGTGTCTCTGCCTCTCTCTCTCTCTCTCTGTGACTATCATAAGTAAATAAATAAAAAAATTAAAAAAAAAAAAAAAAAAAAGA	N	.	PASS	PRECISE;SVMETHOD=Snifflesv1.0.12;CHR2=chr11;END=67168906;STD_quant_start=3.391165;STD_quant_stop=2.981424;Kurtosis_quant_start=10.186526;Kurtosis_quant_stop=-1.830511;SVTYPE=DEL;SUPTYPE=AL;SVLEN=-224;STRANDS=+-;STRANDS2=25,11,25,11;RE=36;REF_strand=50,32;Strandbias_pval=0.413378;AF=0.305085	GT:DR:DV	0/1:82:36
chr11	67178040	43119	N	TTTTTGTCTTGTTCCTCCTTCCTCCCCCCCCCC	.	PASS	PRECISE;SVMETHOD=Snifflesv1.0.12;CHR2=chr11;END=67178049;STD_quant_start=8.948929;STD_quant_stop=7.488881;Kurtosis_quant_start=2.087330;Kurtosis_quant_stop=6.273490;SVTYPE=INS;SUPTYPE=AL;SVLEN=41;STRANDS=+-;STRANDS2=16,8,16,8;RE=24;REF_strand=39,34;Strandbias_pval=0.343329;AF=0.247423	GT:DR:DV	0/0:73:24
chr11	67178686	43120	ACCCACCATTTGCTTCAACGTGGATGGAACTGGAGGGTATTATGCTGAGTGAAGTAAGTCAGTCGGAGAAGCACAAACATTATATGTTCTCATTCATTTGGGAAATATAAATAATAGTGAAAGGGAAAATAAGGGAAGGGAGAAGAAATGTGTGGGAAATATCAGAAAGGGAGACAGAACGTAAAGACTGCTAACTCTGGGAACCGAACTAGGGGTGGTGGAAGGGGAGGAGGGCGGGGGGTGGGAGTGAATGGGTGACGGGCACTGGGTGTTATTCTGTATGTTAGTAAATTGAACACCAATAAAAAAAAAA	N	.	PASS	PRECISE;SVMETHOD=Snifflesv1.0.12;CHR2=chr11;END=67179007;STD_quant_start=0.000000;STD_quant_stop=2.299068;Kurtosis_quant_start=10.243841;Kurtosis_quant_stop=-1.607759;SVTYPE=DEL;SUPTYPE=AL;SVLEN=-321;STRANDS=+-;STRANDS2=16,12,16,12;RE=28;REF_strand=37,30;Strandbias_pval=1;AF=0.294737	GT:DR:DV	0/0:67:28
chr11	67183749	43121	N	GGCGGCGGAAGGGGCTCCGTCGCGCCTCCCATCGGCCCACCTCCACCTGCCCCCTCCTCCCCTTCCCGTCCTCCCTCTTCATCCCAGCTTTTGCCCCCTCTTCACCTCATCCCTACTACTATCCTTCTCCTCCCCTCACACTACCTCCCTCCTCCTATACTCCTACGCTCCCTCCTCCCTCCTCACTCCCCTCCCCCTCCCCCTCTTCTCCCTCTTCCCTCCTCAACCCCTCGTCCCTCCTCCCCCGCCCTCCTACTCCTCTCCCATCCTCCCTCTCCCTCCTCCCACGACACACCACCACCCGCCCCCCCTTCGTCCTCCCCCACTCGCACCCCTCCTCCCCTCCCTACTCTGGCGCCGAGGCGCGGCGGGGGCGGGGCCGCGCAGGGCGGCGGGCTGTTGTGCGCGTGGCGGGGCGGGCTTGCGCCCCCGGCCAGGTGCGATCTAGCGGAGGGCGGCGGGGCTATCGGGCTCGGTCTCGGGCCAGGCTCTGGCTGGGGGCCGGGAAAAGGAAAAAAGGAGGTGGGCCTCTGGCGCGCAGCGGGGCGCGCGGTGCGGAGCGTATCAGGCCCAGCCCAGCCCCACAGCCCATCCCCAGCACAGCCGGGCCCCGGAGGGGCAGAGACGAGCCGGCGCGGCTGGGCGTGCGGCGCCCCCCCGTCCGGCGGGCGGGGGGCGGGCAGGGCCTATTACAGGAACGTGCGCCGGCCGAGCGGGGGCGCCGGGAGCGGGGCGGGGGTGCCGGGAGCAGGGGCGCGCGGGCACGTTATGAGCGGCGGCGGGCGTGCGGCGCAGACATTCGGGGCGCCCCCCAGGGGCCTGCAGGTCTCACCGGGCCGCACGTCCCTTCTCGAACGTCCGCACCGGCCTGGCCGGCTCCAGCAGCGAGGAAGGCCGTGGGCGGGGCGGGCGGACAGCACGCACTCCAGACGGACCCTGGCTGACGGCTCGCAGCTGTCGCGACAGGTGTTGGGCGCGCGCCGGAGGGAGCGGGGCGGGCGGGGGCTGGCTGGGGGCTTCCCTCCGACCCCGTGCCGCGCCCCCCTTGGCGCCCCGGCCCGGGGCGGCGGTGCCCCGCGGCCCCCGAGCCGGGCGGAAGGGCCGCGCCTTCGCCTTCGGGCGGGGCGGGGGCGGGCCGGCCGGGCCGGGGCGGGGTGGCGAGCGCCGTGACGGCGGGGCCGGGGGGCGCGTGTGGCCAGCGACCTGTGCGGGCCCCCAAGGGCCGGCGCCCGCGCCACATTGTAGGCTTCCCCCACTTTTCCCTCCTGGGACTGCGGGGCGGGCAAGATTACAAGGGCTTTGGGTGACGGGCAGGACCAGGCGGGGTTGCCTTCCCCCGCTCGGCTGTGG	.	FAIL_NOTPRECISE	IMPRECISE;SVMETHOD=Snifflesv1.0.12;CHR2=chr11;END=67183755;STD_quant_start=182.180954;STD_quant_stop=983.658986;Kurtosis_quant_start=0.045160;Kurtosis_quant_stop=-0.596344;SVTYPE=INS;SUPTYPE=AL,SR;SVLEN=2631;STRANDS=+-;STRANDS2=6,4,6,4;RE=10;REF_strand=24,9;Strandbias_pval=0.458223;AF=0.232558	GT:DR:DV	0/0:33:10
chr11	67183758	43122	N	<DEL>	.	FAIL_GAP	PRECISE;SVMETHOD=Snifflesv1.0.12;CHR2=chr11;END=67185024;STD_quant_start=0.894427;STD_quant_stop=0.707107;Kurtosis_quant_start=6.738227;Kurtosis_quant_stop=3.503704;SVTYPE=DEL;SUPTYPE=SR;SVLEN=-1266;STRANDS=+-;STRANDS2=7,5,7,5;RE=12;REF_strand=0,1;Strandbias_pval=0.461538;AF=0.923077	GT:DR:DV	1/1:1:12
chr11	67191958	43123	N	TATCTTCCTGTGGGCAGGAGGCAACCCCTAGAGGTTTTTGAGCAAGGACTGTGTGATGGGTGCTTGGGACGGGGAGTGGCTGGCAGTGACAGATGGAAGTAGGAATGCATTAACGGGGTTTTTGTGGGAGAGGTTCCTTCAAGAAGACAGATTATGAAAAGGCAAAGACCAACTCGGGTGGTTTGGGTAGGTGGGCAGGAAAAGCGCCAACGCCCAGAGAGGGGGGGCCGACTGGGAGGGCAGTGAGAGCAGAAGTGTAAGGTGATCGGGTGAGTTTTGAGGCAGGATCCGGACCGAGGTTGTCTGAACCCCACCCGTGGAAGCAGACTCGGAGTTCAGGGGCTAAAGCGCGAGATGCGCGTCCGGGAAGCTCCTCCGTATCAGATAGATGCTACCCTAAAAATCCAATAGAAATGGCTTTGGAGGGGGCACGAGGTGGCTCAACGGTTGAAGCATCTCGTTCGCTCAGGGCGCGAATCCGGGGTCCCGGGATCGGTCCCCCGTCGGGGGCCCCTGCCGTCCCCTGCCTGTGTCTCATGTCGCTGTCGCTCTGTGGTACGCGCAAGAATAATAGTACAGCTGTTTGAAAAAATGCCGTGGAAGATGCAGAAGTTGAGGTGGACAGGAGTCTTCGGAAGGGGGGGGCGGTGGCTCTTTGGGGTAAGCAGGGGGTGCTTGGGGGGTAAAACGCGGGTGGAGGGGAGACGCTGAAGGGAGGAGAGACGGGGCTCTTGCTAAAGGTTCGGGGCGAAGTCAAGTTTTGTATCAGACGCAGGAAGAGGCTGGGCAAGGGGCCCCGAGTGCGTGGGGGCCGGCGATCGCGGGGAGAGGTGCCGGGGTAGCCGGCTGCCCCTGGCCGGTGGAGGGGGTGGGCAGGGTGCAGGCTCCACGGGGTGCAGGCTCGCGCTAGACCAGCCGTGGCGGGGTAGACGAGGCGGACTAACCCAGCAAAACCTTGGTTTTGAGCTGGGGCCTCTGCCCGGCTTCTGCGTGCAGAGA	.	UNRESOLVED	PRECISE;SVMETHOD=Snifflesv1.0.12;CHR2=chr11;END=67191958;STD_quant_start=3.146427;STD_quant_stop=3.146427;Kurtosis_quant_start=2.035666;Kurtosis_quant_stop=6.939437;SVTYPE=INS;SUPTYPE=AL,SR;SVLEN=999;STRANDS=+-;STRANDS2=8,6,8,6;RE=14;REF_strand=0,0;Strandbias_pval=1;AF=1	GT:DR:DV	1/1:0:14
chr11	67191958	43124	N	<DEL>	.	FAIL_GAP	PRECISE;SVMETHOD=Snifflesv1.0.12;CHR2=chr11;END=67194086;STD_quant_start=1.707825;STD_quant_stop=0.000000;Kurtosis_quant_start=1.499215;Kurtosis_quant_stop=2.716647;SVTYPE=DEL;SUPTYPE=SR;SVLEN=-2128;STRANDS=+-;STRANDS2=11,14,11,14;RE=25;REF_strand=0,0;Strandbias_pval=1;AF=1	GT:DR:DV	1/1:0:25
chr11	67195710	43125	N	<DEL>	.	FAIL_GAP	PRECISE;SVMETHOD=Snifflesv1.0.12;CHR2=chr11;END=67196241;STD_quant_start=0.632456;STD_quant_stop=0.316228;Kurtosis_quant_start=-0.793968;Kurtosis_quant_stop=-1.319616;SVTYPE=DEL;SUPTYPE=SR;SVLEN=-531;STRANDS=+-;STRANDS2=8,13,8,13;RE=21;REF_strand=0,0;Strandbias_pval=1;AF=1	GT:DR:DV	1/1:0:21
chr11	67199586	43126	NNNNNNNNNNNNNNNNNNNNNNNNNNNNNNNNNNNNNNNNNNNNNNNNNNNNNNNNNNNNNNNNNNNNNNNNNNNNNNNNNNNNNNNNNNNNNNNNNNNNNNNNNNNNNNNNNNNNNNNNNNNNNNNNNNNNNNNNNNNNNNNNNNNNNNNNNNNNNNNNNNNNNNNNNNNNNNNNNNNNNNNNNNNNNNNNNNNNNNNNNNNNNNNNNNNNNNNNNNNNNNNNNNNNNNNNNNNNNNNNNNNNNNNNNNNNNNNNNNNNNNNNNNNNNNNNNNNNNNNNNNNNNNNNNNNNNNNNNNNNNNNNNNNNNNNNNNNNNNNNNNNNNNNNNNNNNNNNNNNNNNNNNNNNNNNNNNNNNNNNN	N	.	FAIL_GAP	PRECISE;SVMETHOD=Snifflesv1.0.12;CHR2=chr11;END=67199954;STD_quant_start=0.485071;STD_quant_stop=0.420084;Kurtosis_quant_start=-1.278037;Kurtosis_quant_stop=4.554738;SVTYPE=DEL;SUPTYPE=AL;SVLEN=-368;STRANDS=+-;STRANDS2=31,38,31,38;RE=69;REF_strand=33,44;Strandbias_pval=0.867848;AF=0.472603	GT:DR:DV	0/1:77:69
chr11	67203014	43127	N	AAAACTGGTACTTTTTGTTTTTTTTTTTGCTTATTATTCCTTTTAC	.	PASS	PRECISE;SVMETHOD=Snifflesv1.0.12;CHR2=chr11;END=67203025;STD_quant_start=4.959839;STD_quant_stop=4.658326;Kurtosis_quant_start=5.384003;Kurtosis_quant_stop=3.847788;SVTYPE=INS;SUPTYPE=AL;SVLEN=34;STRANDS=+-;STRANDS2=7,10,7,10;RE=17;REF_strand=43,47;Strandbias_pval=0.791897;AF=0.158879	GT:DR:DV	0/0:90:17
chr11	67215730	43128	N	<DEL>	.	FAIL_GAP	PRECISE;SVMETHOD=Snifflesv1.0.12;CHR2=chr11;END=67219126;STD_quant_start=0.623610;STD_quant_stop=0.333333;Kurtosis_quant_start=14.033932;Kurtosis_quant_stop=1.143115;SVTYPE=DEL;SUPTYPE=SR;SVLEN=-3396;STRANDS=+-;STRANDS2=20,17,20,17;RE=37;REF_strand=0,0;Strandbias_pval=1;AF=1	GT:DR:DV	1/1:0:37
chr11	67215728	43129	N	CTTGCTCTTTGCCTTGAGTGGGTTCAAGCCGCAAAGTGCCCACTCAAGTAAGCAACACCCTCGGGGCCAGGTGTTGTCTGCTCTAGGCAAGAGCTTGTGCGGCTGTTTGTCCTTCTGGGCCTCCCTTTTCATGGACTGTGGTATAAGCGTTCCCCCACAGGGCAGTCCCTGCGTGAGAGGTGCTGGCTTGTGCTCCGAGCAACCGGCCTTTGGTTCTGGTATCACCAGAAGCCCCGAGAATACACTGTGCCACTGGGGCGAGAGGCAAGCGTCCGCCACTCTGGGTGGGAATCCACCCAGGGAAGCCCCCATGCCTCCCCTCGGGTAGAATGTCAGGTACCTGGAGGTTGCACCTTGGTCGAAGTCTTTTGCTGAACAACAGTCTCTTTGGATGGGACCCGCCTTCTTGTCCTAAGGATGGGTCTCGTGGACTTACGGGCAGCGCATGGGGCTGTTGTTGAAACTTGGTTTTACTTGATTTGCTAGAACGCAGAATTTCTGATCTCTGTCATTTCGTGTGTTTGAAACATGACCCGGTTGTGTTCGCAACATTGTTTTCTTATGCCTGGGAAGACACATCCCCTCAGAGTGTTCTAAGGCCCTATATGAAATGTGTGCATTAGAAGTGACCTCCCAATATAACTCCCCCCTCCTCCTCACCCCCGTCCTCCCCTTCCCTTATCCTTTCGAGCACAAATCTGCCGTCCCCCTGCTTCCCTCACGGGTTGCCTATCTCATGCTACCGCGGTGTTGTCCTGGACAACTTGTGAGTGTAGCCCCTGAACCATGTGACCTGGTTAATTATTCCCTTTTGTCTGCCCTGTGTTTCTTTTTCTCTGAGGTTTTTTTTTTTTTTTTTTAAAAATACTCCGTGGCCCACTTTCCTTGCTGACCCAGAGTTGGGTCCTCGCCCTTTTTTTTTACAGCCACACCCCAGTGCTTAAGCCTGTACTTAGAGCCTCTCAGCTTCCGGACCCCCATGCCTTGCAGGCCCCTTCC	.	UNRESOLVED	PRECISE;SVMETHOD=Snifflesv1.0.12;CHR2=chr11;END=67215728;STD_quant_start=2.366432;STD_quant_stop=2.366432;Kurtosis_quant_start=3.911227;Kurtosis_quant_stop=6.052663;SVTYPE=INS;SUPTYPE=AL,SR;SVLEN=999;STRANDS=+-;STRANDS2=7,9,7,9;RE=16;REF_strand=0,0;Strandbias_pval=1;AF=1	GT:DR:DV	1/1:0:16
chr11	67256314	43130	N	TTTTCTTCTTTCTTTCCTTTTCCTTTCCTTTCCGTTTTCCTTTCCTTTCCTTCCTTTCCTTCCTTTTCCTT	.	FAIL_NOTPRECISE	IMPRECISE;SVMETHOD=Snifflesv1.0.12;CHR2=chr11;END=67256313;STD_quant_start=13.765110;STD_quant_stop=14.852902;Kurtosis_quant_start=-1.851553;Kurtosis_quant_stop=-1.793893;SVTYPE=INS;SUPTYPE=AL;SVLEN=75;STRANDS=+-;STRANDS2=22,25,22,25;RE=47;REF_strand=38,47;Strandbias_pval=0.856456;AF=0.356061	GT:DR:DV	0/1:85:47
chr11	67266703	43131	N	<DEL/INV>	.	PASS	PRECISE;SVMETHOD=Snifflesv1.0.12;CHR2=chr11;END=67266863;STD_quant_start=0.000000;STD_quant_stop=0.000000;Kurtosis_quant_start=0.924107;Kurtosis_quant_stop=13.520602;SVTYPE=DEL/INV;SUPTYPE=NR;SVLEN=-160;STRANDS=+-;STRANDS2=24,18,24,18;RE=42;REF_strand=44,53;Strandbias_pval=0.267607;AF=0.302158	GT:DR:DV	0/1:97:42
chr11	67266703	43132	N	GAGTGAATGCGGTGACGTGTCATATGGGGGAGC	.	FAIL_GAP	PRECISE;SVMETHOD=Snifflesv1.0.12;CHR2=chr11;END=67266703;STD_quant_start=0.000000;STD_quant_stop=3.136877;Kurtosis_quant_start=-0.340037;Kurtosis_quant_stop=-0.355609;SVTYPE=INS;SUPTYPE=AL;SVLEN=32;STRANDS=+-;STRANDS2=17,34,17,34;RE=51;REF_strand=44,53;Strandbias_pval=0.165667;AF=0.344595	GT:DR:DV	0/1:97:51
chr11	67287229	43133	N	TCATTTTCACCCAATGCAAGGACAGTTTGGGTTCTTTTGCCTCTGTGCAGAGATTTGCTCCAAGGGCAAGAT	.	FAIL_NOTPRECISE	IMPRECISE;SVMETHOD=Snifflesv1.0.12;CHR2=chr11;END=67287231;STD_quant_start=14.927275;STD_quant_stop=14.064975;Kurtosis_quant_start=2.239633;Kurtosis_quant_stop=0.686567;SVTYPE=INS;SUPTYPE=AL;SVLEN=67;STRANDS=+-;STRANDS2=22,12,22,12;RE=34;REF_strand=54,49;Strandbias_pval=0.237461;AF=0.248175	GT:DR:DV	0/0:103:34
chr11	67294656	43134	AAAAGTCACACGTGGGATCCCTGGGTGGCGCAGTGGTTTAGCGCCTGCCTTTGGCCCAGGGCGCGATCCTGGAGACCCAGGATCGAATCCCACGTCGGGCTCCTGGTGCATGGAGCCTGCTTCTCCCTCTGCCTGTGTCTCTGCCTCTCTCTCTCACTGTCTGCCTATCATAAATAAATAATAATAAAAAAAAATTTTTAAAAATAAAAAATAAATAAAAA	N	.	PASS	PRECISE;SVMETHOD=Snifflesv1.0.12;CHR2=chr11;END=67294879;STD_quant_start=0.632456;STD_quant_stop=1.032796;Kurtosis_quant_start=-0.292110;Kurtosis_quant_stop=9.076712;SVTYPE=DEL;SUPTYPE=AL;SVLEN=-223;STRANDS=+-;STRANDS2=17,13,17,13;RE=30;REF_strand=46,55;Strandbias_pval=0.305484;AF=0.229008	GT:DR:DV	0/0:101:30
chr11	67308764	43135	N	CCCCCCCCCCCCCCCCCCCCCCCCCCCCCCCCCCCCCCCCCCCC	.	FAIL_NOTPRECISE	IMPRECISE;SVMETHOD=Snifflesv1.0.12;CHR2=chr11;END=67308799;STD_quant_start=8.354639;STD_quant_stop=47.324412;Kurtosis_quant_start=4.890024;Kurtosis_quant_stop=2.729459;SVTYPE=INS;SUPTYPE=AL;SVLEN=52;STRANDS=+-;STRANDS2=2,10,2,10;RE=12;REF_strand=42,35;Strandbias_pval=0.0266072;AF=0.134831	GT:DR:DV	0/0:77:12
chr11	67321812	43136	AGAAAGAAAGAAAGAAAGAAAGAAAGAAAGAAAGAAAGAAAGA	N	.	PASS	PRECISE;SVMETHOD=Snifflesv1.0.12;CHR2=chr11;END=67321859;STD_quant_start=2.849148;STD_quant_stop=5.682791;Kurtosis_quant_start=-1.222738;Kurtosis_quant_stop=-1.329047;SVTYPE=DEL;SUPTYPE=AL;SVLEN=-47;STRANDS=+-;STRANDS2=24,10,24,10;RE=34;REF_strand=48,47;Strandbias_pval=0.0470761;AF=0.263566	GT:DR:DV	0/0:95:34
chr11	67325864	43137	N	TTTCCCCCTTTTTTTGTTTTTTTTTTTTTTTTTTTTTCTTTTTTTTTTTTTTTTATTTTTTTTTTT	.	FAIL_NOTPRECISE	IMPRECISE;SVMETHOD=Snifflesv1.0.12;CHR2=chr11;END=67325863;STD_quant_start=14.180973;STD_quant_stop=33.917547;Kurtosis_quant_start=0.877534;Kurtosis_quant_stop=3.639961;SVTYPE=INS;SUPTYPE=AL;SVLEN=70;STRANDS=+-;STRANDS2=13,1,13,1;RE=14;REF_strand=42,50;Strandbias_pval=0.00100133;AF=0.132075	GT:DR:DV	0/0:92:14
chr11	67370373	43138	AGAAACCTCGGATGGAAAAAAAAAAAAAAAAGAAA	N	.	PASS	PRECISE;SVMETHOD=Snifflesv1.0.12;CHR2=chr11;END=67370408;STD_quant_start=2.816617;STD_quant_stop=2.097618;Kurtosis_quant_start=-1.955633;Kurtosis_quant_stop=-1.979082;SVTYPE=DEL;SUPTYPE=AL;SVLEN=-35;STRANDS=+-;STRANDS2=15,16,15,16;RE=31;REF_strand=49,58;Strandbias_pval=0.839896;AF=0.224638	GT:DR:DV	0/0:107:31
chr11	67390184	43139	N	TGCTTTCTTTTTTTTTTTTTCCAGATGGCGAGT	.	PASS	PRECISE;SVMETHOD=Snifflesv1.0.12;CHR2=chr11;END=67390190;STD_quant_start=3.847077;STD_quant_stop=6.024948;Kurtosis_quant_start=6.284917;Kurtosis_quant_stop=4.726383;SVTYPE=INS;SUPTYPE=AL;SVLEN=32;STRANDS=+-;STRANDS2=9,6,9,6;RE=15;REF_strand=49,43;Strandbias_pval=0.781645;AF=0.140187	GT:DR:DV	0/0:92:15
chr11	67390741	43140	GCGTGGGAACGCCGCCTGGTGGGAGCGCGCGTGCGTGGGAATGCGCCTGCGTGGGAGCGGGAGTGCGTGGGAGCGCGCGCGCGTGGGAACGCCGCCTGGTGGGAGCGCGCGTGCGTGGGAACGCGCCTGCGTGGGAGCGGGAGTGCGTGGGAGCGCGCGTGCGTGGGAACGCGCCTGCGTGGGAGCGGGAGTGCGTGGGAGCGCGC	N	.	PASS	PRECISE;SVMETHOD=Snifflesv1.0.12;CHR2=chr11;END=67390947;STD_quant_start=2.777460;STD_quant_stop=3.826599;Kurtosis_quant_start=2.033498;Kurtosis_quant_stop=1.882453;SVTYPE=DEL;SUPTYPE=AL;SVLEN=-206;STRANDS=+-;STRANDS2=16,13,16,13;RE=29;REF_strand=53,48;Strandbias_pval=0.835529;AF=0.223077	GT:DR:DV	0/0:101:29
chr11	67391169	43141	GGCCTGGTGGGAGCGCTTGTGCATGGGAGCAGGAGTGCGTGG	N	.	PASS	PRECISE;SVMETHOD=Snifflesv1.0.12;CHR2=chr11;END=67391215;STD_quant_start=2.954196;STD_quant_stop=2.876235;Kurtosis_quant_start=4.346080;Kurtosis_quant_stop=2.406053;SVTYPE=DEL;SUPTYPE=AL;SVLEN=-46;STRANDS=+-;STRANDS2=14,8,14,8;RE=22;REF_strand=52,41;Strandbias_pval=0.633433;AF=0.191304	GT:DR:DV	0/0:93:22
chr11	67435091	43142	N	AGCAAAGAAAAGAAAAAGAAGAAAGAAACAAGAAAAAGAAGAAAGGAGAAAGACGAAAGAAAAATAAGCAAGAAAGGGAAAAACAAAAAAAAGAAAGGACAGAAAAACAAGACGAAAGACCGAGAAGAAAAGCAAGGGAAGAAAAAGGAAAAGAAAAAAAGGAA	.	FAIL_NOTPRECISE	IMPRECISE;SVMETHOD=Snifflesv1.0.12;CHR2=chr11;END=67435114;STD_quant_start=24.178503;STD_quant_stop=24.014579;Kurtosis_quant_start=6.444387;Kurtosis_quant_stop=1.240608;SVTYPE=INS;SUPTYPE=AL;SVLEN=81;STRANDS=+-;STRANDS2=5,13,5,13;RE=18;REF_strand=48,33;Strandbias_pval=0.0193886;AF=0.181818	GT:DR:DV	0/0:81:18
chr11	67454775	43143	ACTCACTCCAGTCTCTACCACACACACACTCACTCACTCCAGTCTCTACCACACGCACACACACACTCACTCCAGTCTCTACCACACACACACTCACTCACTCCAGTCTCTACCACACACACACACACACACTCACTCCAGTCTCTACCACACACGCACTCACTCACTCCAGTCTCTACCACACACACACACACACACACTCACTCCAGTCTCTACCACACACACACTCACTCACTCCAGTCTCTACCACACACACGCACACACACACTCACTCCAGTCTCTACCACACACACACTCACTCCAGTCTCTACCACACACACACACTCACTCCAGTCTCTACCACACACACACTCACTCACTCCAGTCTCTACCACACACACACACACACACGCACACACTCACTCACTCCAGTCTCTACCACACACACACTCACTCACTCCAGTCTCTACCACACACACACACACACACNNNNNNNNNNNNNNNNNNNNNNNNNNNNNNNNNNNNNNNNNNNNNNNNNNNNNNNNNNNNNNNNNNNNNNNNNNNNNNNNNNNNNNNNNNNNNNNNNNNNNNNNNNNNNNNNNNNNNNNNNNNNNNNNNNNNNNNNNNNNNNNNNNNNNNNNNNNNNNNNNNNNNNNNNNNNNNNNNNNNNNNNNNNNNNNNNNNNNNNNNNNNNNNNNNNNNNNNNNNNNNNNNNNNNNNNNNNNNNNNNNNNNNNNNNNNNNNNNNNNNNNNNNNNNNNNNNNNNNNNNNNNNNNNNNNNNNNNNNNNNNNNNNNNNNNNNNNNNNNNNNNNNNNNNNNNNNNNNNNNNNNNNNNNNNNNNNNNNNNNNNNNNNNNNNNNNNNNNNNNNNNNNNNNNNNNNNNNNNNNNNNNNNNNNNNNNNNNNNNNNNNNNNNNNNNNNNNNNNNNNNNNNNNNNNNNNNNNNNNNNNNNNNNNNNNNNNNNNNNNNNNNNNNNNNNNNNNNNNNNNNNNNNNNNNNNNNNNNNNNNNNNNNNNNNNNNNNNNNNNNNNNNNNNNNNNNNNNNNNNNNNNNNNNNNNNNNNNNNNNNNNNNNNNNNNNNNNNNNNNCACTCACTCACTCACTCCAGTCTCTACCACACACACACTCACTCACTCCAGTCTCTACCACACACACACACACACACTCACTCACTCCAGTCTCTACCACACACACACTCACTCACTCCAGTCTCTACCACACGCACACACACTCACTCACTCACTCCAGTCTCTACCACACACACACTCACTCACTCCAGTCTCTACCACACACATACACTCACTCACTCGTCTCTACCACACACACACACACACTCACTCCAGTCTCTACCACACACACACTCACTCACTCCCGTCTCTACCACACACACTCACTCACTCCAGTCTCTACCACACACACACACACACACACACACTCACTCCAGTCTCTACCACACACACACTCACTCACTCCCGTCTCTACCACACACACTCACTCACTCCAGTCTCTACCACACGCACACACACTCACTCACTCACTCCAGTCTCT	N	.	FAIL_NOTPRECISE	IMPRECISE;SVMETHOD=Snifflesv1.0.12;CHR2=chr11;END=67456136;STD_quant_start=10.737611;STD_quant_stop=8.653837;Kurtosis_quant_start=-1.034928;Kurtosis_quant_stop=0.458438;SVTYPE=DEL;SUPTYPE=AL,SR,NR;SVLEN=-1361;STRANDS=+-;STRANDS2=25,29,25,29;RE=54;REF_strand=30,30;Strandbias_pval=0.711467;AF=0.473684	GT:DR:DV	0/1:60:54
chr11	67461813	43144	N	GGGGCCGGGTGGTCGCCTGCCCGTCGAGGCGCCCGCGGACGCTGGCACGCCTGCGCAGGGAGAAGAGGACGGGGTGTCGGGTGAGAGCGCACGAGGCCGGGGGGGGGGGGGGGATCGTCCGCGCCGGGTCCCCCCCCCGCCAGCACCACCCAGCGAACCGACCAGCGGCGCCCCAAACGCTGCACGTGCCCCTCCCGCCTCGCAGGGCCCTCCCCGCCCGCGCAGGGATGGTTCCCCCCCACCCGGGGTGTCCCGGTTGGCCGCGCTATCTCCCCCTCCCCCCTCGCCGACCCCCCCCCCCCCCCCCCCCACCCCCCCACGGGAGCCCAGGGCTTGCATAGCCCGCCCGACGCCCACCTCCCCGGCCAGGGCGGTCCCTCGATGCAGCCCCACGCGGGCGGGAGAACCGCCTTCCCCCCGCCGGCCCGCCGCTTGCGGTCGGTTCTCTCCACAGTGACCGTGGGGGGGCGGCCGTCGGGGCTGTCTTCTCCGCCGCTTGTTGCGCATGTCCCCTGGCGACCCGGGCTAGGGCCCGGTGACCGCTGATGGGGGCACGGAGGGCACGAGGGGCGGTTGACCGTCTGCGGAGCGCGAGCTCCGCGCGCTGCCTGCGCCAGGTTCCAGGGTCCTCAGTCCTAGGTCCCCCGCCCCCA	.	FAIL_NOTPRECISE	IMPRECISE;SVMETHOD=Snifflesv1.0.12;CHR2=chr11;END=67461820;STD_quant_start=1.328422;STD_quant_stop=20.846780;Kurtosis_quant_start=2.322508;Kurtosis_quant_stop=-1.175491;SVTYPE=INS;SUPTYPE=AL,SR;SVLEN=1016;STRANDS=+-;STRANDS2=21,13,21,13;RE=34;REF_strand=7,5;Strandbias_pval=1;AF=0.73913	GT:DR:DV	0/1:12:34
chr11	67553918	43145	GGGGGGGGGGGGGGGGGGGGCGGGGGGGGGCAGGGTGGGGGTGGATACCGGGCGTGGGGGGGGGGGGTTGGCGGGGGGGGGTCCGGGGGGTTAGCGGGGGGGGGGGGGGGGCGGGGGGGGGGGGGGGCCCGGTGGGCAGGGGGGGGGGGGAGGGCGAGGCGGGGTCACGGTGAATGGTTTTCACTGGATGCTGTAAAGCTTCA	N	.	PASS	PRECISE;SVMETHOD=Snifflesv1.0.12;CHR2=chr11;END=67554123;STD_quant_start=7.425182;STD_quant_stop=0.000000;Kurtosis_quant_start=2.801208;Kurtosis_quant_stop=2.218163;SVTYPE=DEL;SUPTYPE=AL;SVLEN=-205;STRANDS=+-;STRANDS2=32,28,32,28;RE=60;REF_strand=33,28;Strandbias_pval=1;AF=0.495868	GT:DR:DV	0/1:61:60
chr11	67564901	43146	N	ATTGAGTGTTACATGTTGCGCCCACGTTGCGGCTCCCTGCGTGCACCTGCTTTCTCTGTGTCTCATGAATGGAAT	.	PASS	PRECISE;SVMETHOD=Snifflesv1.0.12;CHR2=chr11;END=67564901;STD_quant_start=0.000000;STD_quant_stop=2.419285;Kurtosis_quant_start=14.112201;Kurtosis_quant_stop=15.709626;SVTYPE=INS;SUPTYPE=AL;SVLEN=77;STRANDS=+-;STRANDS2=30,39,30,39;RE=69;REF_strand=31,39;Strandbias_pval=1;AF=0.496403	GT:DR:DV	0/1:70:69
chr11	67574888	43147	N	AACTGTTTTTAATTTATGTTTTTTTTTTTTGTAACAA	.	PASS	PRECISE;SVMETHOD=Snifflesv1.0.12;CHR2=chr11;END=67574896;STD_quant_start=2.090077;STD_quant_stop=3.986820;Kurtosis_quant_start=3.061860;Kurtosis_quant_stop=3.176686;SVTYPE=INS;SUPTYPE=AL;SVLEN=34;STRANDS=+-;STRANDS2=19,19,19,19;RE=38;REF_strand=61,53;Strandbias_pval=0.712453;AF=0.25	GT:DR:DV	0/0:114:38
chr11	67703021	43148	N	TTTAAAGATCTCTAGGGGATCCCTGGGTGGCGCAGACGGGTTTGGGCGCCGTGCCTTTGGCCCAGGGCGCGTATCCTGGAACCTGGGATCGAATCCATGTCAGGCTCCCGGTGCATGGAGCCGGCTTCTCCTTCTGCCTGTGTACTCATGCCGCTCTCCTCTCTCTCTCTGTGTGTGTGTGTGTGTTGACTATCATAAACAATAAAAAAAATTAAAAAAAAAAA	.	PASS	PRECISE;SVMETHOD=Snifflesv1.0.12;CHR2=chr11;END=67703025;STD_quant_start=1.303840;STD_quant_stop=4.183300;Kurtosis_quant_start=3.803233;Kurtosis_quant_stop=4.984969;SVTYPE=INS;SUPTYPE=AL;SVLEN=224;STRANDS=+-;STRANDS2=9,9,9,9;RE=18;REF_strand=43,36;Strandbias_pval=0.796952;AF=0.185567	GT:DR:DV	0/0:79:18
chr11	67704247	43149	N	AGGTAGCCTCGCTTTCTCCCTCTGCCTGTGTCTCTGCCTTCTCTGTGCGTCTCTCATGAATAAATAAATTAAAATCTTTTTTAAAAAAAGTTTAACTGTTCTGGGGGACGACGACTGATGGGTGGAGGGCTGGGTGGTGAAGGAATTCACTTCAAGGGGGAAAGCAAAGGAGATGGAGTTTTTTGACTACACTGACAACGGAGGCCTGCCAGGACAGGACAGCAGAGACAGGGACTGTGTGCAGGAGGCCAGTGGGGCTGCCATCCTTACGGGGGCTGTGAGGAGGTTTGGAATTGTATTGAAATTTTCATTCGGGTACGCGGCATGTTGTAAAGTGGCCATTGGTCAGCGGCGGGCCTGTGGGTCTTGGAGGCGGTCGCTCTTAGTGAGCCTGTCCTGCCCCTCAGCCGGTGGCCACTGTGGCGACCCTCCTGTCTTACTCAGGTTCCACTCGCTCAGCTGCTGCCTAAAAGCCACCTCCTGCACGTTCCCACCATTCGTCCTACCGCTGGGGTTAACGGATCTTCTATCACTGGATGCGGATCTGCAGATATATTTGTAGCACCTTTTCAGAATGTGGAATTGTTGCGTGGTTCTTTGGTGCATGCGGGGGCAGAGTTCACGGCACGAAAAAAACATTTTGCCCTGACTGTCCCTTCTGTTGGAAAAACTCCTTCCCACTGGGGCTCCCTGGATGGCTCAGCCTGGCCCAGGGGTGATCTGGAGTCCCAGGACTCGAGTCCGCCTCGGGCTCCCACTGCGCT	.	FAIL_NOTPRECISE	IMPRECISE;SVMETHOD=Snifflesv1.0.12;CHR2=chr11;END=67704275;STD_quant_start=16.170962;STD_quant_stop=22.915061;Kurtosis_quant_start=-0.905050;Kurtosis_quant_stop=1.651403;SVTYPE=INS;SUPTYPE=AL;SVLEN=764;STRANDS=+-;STRANDS2=8,9,8,9;RE=17;REF_strand=46,39;Strandbias_pval=0.607229;AF=0.166667	GT:DR:DV	0/0:85:17
chr11	67707684	43150	N	TGACCCAGGCAGCCTGACCACCAGAACCTAGCCTCAAGGCTCCTGGGCTAAAGCTGCCTCCTCACAAAAGGGTTTGGGTACATGATCAAATCGCTTTATTTATTTTTTGAAATGTTTACTTTTCATGAGAGACACAGAGAGAGGCAGAGGACATAGGAGAGCGAGAGGGAGAAGAAACCAGGATATTCTCGGGCCCAGGGAACTCGAAGGGAGCCAAAGGCCTCCGACCCTCAATCCCAATGAGACACCCAGGCAGCCCCGTGATAAAACGCTTTCCAACTAGTCAGAAGTCTGGTCAATTAGCGAGGCACCGGTAAGGTTCCTACTGTCGCCTTTATATTTAATATTTGGTTCTTGTCATCATCTATAAACAAAACAAGAATTTACAAAGAAGAATTATTAGCAAGAAATACAAGACAGATCGAGGGGAGGGGTAGAAGGGAGGGGGGGGGGTGGTGCGTGGGGGGGGTTGCAGGGGGATTTGGGGAGGATTGGGAGTTAGAGGCCGTGTAAGGAGACGACGGGGAGAGGTATCACAGGAGATGTTGGGGGGGAGAAACGAAAGGGAAAGGGTAGTGAAGAGAAAGACCGGGAGAGTTATACGAGGCGCTGGTTGGGGGTCTTGAGGTGGGGGGGGGGGCGGAGGGGGCCGCGGGGTAGGGTTGCGGGGGAGCGGCGGCCGACGGGTGTGTTGGAGCGTGGGCGGAGGAGGGCCTCGGGGAGGAGTTGGGGGAGAGGGGCATGGGGGGGTGTGTGGAAGCGCGGGGGGGGGCCGCGGGGAGGGGTTGGGGGGCGAGGGGCCAGGGGAGTGTGGAGGGGGGAGTAGCGGGGAGGGGTTGGGGGGAGCGGGGGCGCAGGGAGGTTGTGGAGAGGGGGGACGTCGCGGGGCACCGGGGTGGGGGCGCGGCGGAGGGTGGGGGTGGGGAGCGATGGGGGCCGCGGTGACAGGGGTTGGGGGAGCGGGGAAGGTGGGGTTGTGGATAGGGGGGGCCGAGGCGG	.	UNRESOLVED	PRECISE;SVMETHOD=Snifflesv1.0.12;CHR2=chr11;END=67707684;STD_quant_start=0.000000;STD_quant_stop=2.323790;Kurtosis_quant_start=9.656367;Kurtosis_quant_stop=-1.783667;SVTYPE=INS;SUPTYPE=AL,SR;SVLEN=999;STRANDS=+-;STRANDS2=16,14,16,14;RE=30;REF_strand=0,0;Strandbias_pval=1;AF=1	GT:DR:DV	1/1:0:30
chr11	67730948	43151	AAAACCATCTAATTTCGGGAACCCTGGGTGGCGCAGCGGTTTAGCGCCTGCCTTTGGCCCGGGGCGCGATCCTGGAGACCCGGGATCGAATCCCACGTCGGGCTCCCAGTGCATGGAGCCTGCTTCTCCCTCTGCCTGTGTCTCTGCCTCTCTCTCTCTCTCTCTGTGACTATCATAAATAAATAAAAAAAAAAAAAA	N	.	PASS	PRECISE;SVMETHOD=Snifflesv1.0.12;CHR2=chr11;END=67731142;STD_quant_start=3.596874;STD_quant_stop=1.936492;Kurtosis_quant_start=-1.017502;Kurtosis_quant_stop=-1.765262;SVTYPE=DEL;SUPTYPE=AL;SVLEN=-194;STRANDS=+-;STRANDS2=15,18,15,18;RE=33;REF_strand=46,52;Strandbias_pval=1;AF=0.251908	GT:DR:DV	0/0:98:33
chr11	67732070	43152	ANNNNNNNNNNNNNNNNNNNNNNNNNNNNNNNNNNNNNNNNN	N	.	FAIL_GAP	PRECISE;SVMETHOD=Snifflesv1.0.12;CHR2=chr11;END=67732112;STD_quant_start=0.000000;STD_quant_stop=5.040461;Kurtosis_quant_start=5.290968;Kurtosis_quant_stop=0.553424;SVTYPE=DEL;SUPTYPE=AL,NR;SVLEN=-42;STRANDS=+-;STRANDS2=21,43,21,43;RE=64;REF_strand=30,48;Strandbias_pval=0.59821;AF=0.450704	GT:DR:DV	0/1:78:64
chr11	67732071	43153	N	<DEL/INV>	.	FAIL_NOTPRECISE	IMPRECISE;SVMETHOD=Snifflesv1.0.12;CHR2=chr11;END=67732215;STD_quant_start=14.024978;STD_quant_stop=11.282730;Kurtosis_quant_start=0.556525;Kurtosis_quant_stop=5.261531;SVTYPE=DEL/INV;SUPTYPE=NR;SVLEN=-144;STRANDS=+-;STRANDS2=6,5,5,6;RE=10;REF_strand=30,48;Strandbias_pval=0.341097;AF=0.113636	GT:DR:DV	0/0:78:10
chr11	67751560	43154	N	<DEL>	.	PASS	PRECISE;SVMETHOD=Snifflesv1.0.12;CHR2=chr11;END=67752145;STD_quant_start=0.620174;STD_quant_stop=0.554700;Kurtosis_quant_start=-1.370041;Kurtosis_quant_stop=6.060316;SVTYPE=DEL;SUPTYPE=SR;SVLEN=-585;STRANDS=+-;STRANDS2=10,17,10,17;RE=27;REF_strand=1,1;Strandbias_pval=1;AF=0.931034	GT:DR:DV	1/1:2:27
chr11	67761620	43155	N	TTTTTCGTCCGTTCTTAATTCTTTCTTTCTTATCTTCTTTTC	.	FAIL_NOTPRECISE	IMPRECISE;SVMETHOD=Snifflesv1.0.12;CHR2=chr11;END=67761619;STD_quant_start=28.435893;STD_quant_stop=31.029019;Kurtosis_quant_start=-0.208899;Kurtosis_quant_stop=-0.433779;SVTYPE=INS;SUPTYPE=AL;SVLEN=57;STRANDS=+-;STRANDS2=15,1,15,1;RE=16;REF_strand=39,47;Strandbias_pval=0.000262449;AF=0.156863	GT:DR:DV	0/0:86:16
chr11	67770639	43156	N	TAAAAAAATAAAATCTTTTTTCTTTTTTTTACAGATTTTATTTATTCATGCGAGGGCAGAGAGAGAGAGAGAGAGCAGGAGAGGCCAGGACACAGGCAGAGGGAGAAGCAGGCTCCATGTTAACCGGAGACCCGACGTGGGATTCGATCCCGGGGGTACCCAGGATCGCTCAAGGTGAACAAAGGTAAGCGACGCCCAAAAACCCGTTTTTTGCGCCAACCAGGGATACC	.	FAIL_NOTPRECISE	IMPRECISE;SVMETHOD=Snifflesv1.0.12;CHR2=chr11;END=67770643;STD_quant_start=2.522625;STD_quant_stop=10.608744;Kurtosis_quant_start=7.954401;Kurtosis_quant_stop=7.095801;SVTYPE=INS;SUPTYPE=AL;SVLEN=222;STRANDS=+-;STRANDS2=10,12,10,12;RE=22;REF_strand=34,39;Strandbias_pval=1;AF=0.231579	GT:DR:DV	0/0:73:22
chr11	67782902	43157	CTAATAATAATTCTTTTTTTTTTTTTTTTTTAAAGACTTTATTTATTCATGAGAGACACAGAGAGAGAGAGAGAGAGAGAGAGAGAGAGAAGCAGAGACACAGGCAGAGGGAGAAACAGGCTCCATGCAGGAAGCCTGATGCGGGACTCGATCCTAGGACTCCAGGATCAGACCCTGGGCCTAAAGCGGTGCTAAACCGTTGAGCCACCCAGGCTGCCC	N	.	PASS	PRECISE;SVMETHOD=Snifflesv1.0.12;CHR2=chr11;END=67783121;STD_quant_start=2.601775;STD_quant_stop=1.176697;Kurtosis_quant_start=-1.730639;Kurtosis_quant_stop=-1.704441;SVTYPE=DEL;SUPTYPE=AL;SVLEN=-219;STRANDS=+-;STRANDS2=18,8,18,8;RE=26;REF_strand=61,23;Strandbias_pval=0.804413;AF=0.236364	GT:DR:DV	0/0:84:26
chr11	67792733	43158	N	CATCTTTTTTTTTTTTTAATTTTTATTTATTCTGATAGCACAGGAGAGAGAGGTCCGCGAACAGGCAGAGAGAAGCAGGCTCCATGCACAGGGAACCCTACTGGGGAATCGATCCTGGGTCCTCCAGGATCGCGCCCCCAGGCCATAAGCGCAGCGCCCGGCCCAAACGTGCGCACCGGGATCCTAGAATTCGCC	.	PASS	PRECISE;SVMETHOD=Snifflesv1.0.12;CHR2=chr11;END=67792737;STD_quant_start=1.145644;STD_quant_stop=4.690416;Kurtosis_quant_start=11.970953;Kurtosis_quant_stop=4.223772;SVTYPE=INS;SUPTYPE=AL;SVLEN=199;STRANDS=+-;STRANDS2=18,14,18,14;RE=32;REF_strand=45,41;Strandbias_pval=0.835963;AF=0.271186	GT:DR:DV	0/0:86:32
chr11	67805300	43159	N	ACTTTCCACTATTCCATGCTTCAATTTTCTCTTTTCCTTTCCAAACATTAAACCCCTCCACCCATTCCTTCTACTTCCAACCCTTCCATTTTCTTCCTTCCACCCATTCCACTCTTTCCATTCTTCTTCTACCCTTCTGGCCCTTCCATTCTTCCCTTCCACCCTTTCCAAACGTTTTCCTTCTTCTACCCCTTCCCAAACCTTCTACTTGTTTCCTTCCTCTCTTCCAATCTTTCCTTCCTCCTTCCATCCTTCCAAAAAACTTTCCTCCCTCCCTTCTTACCCCTTCCACCCTTCCTCCACCCTTCTACTTTTGTCCTTCCTCCTTTTCACCCTGTATTAACCCTGGTCCCTTCCTTCCCTCCATCCTTCATTCCACCATCAATTACTTCCTTTTTTTTTTTTTTTAAAGGATTTTATTTATTTTATGATGGAGAGACGAGAGAGAGACCGGGAAGAGAGAGACAGACAGACAGGACAAGACAGGCAGAGGGAGAAGGGCAGGGCTCATGCCCAGGGGAGGCCCAATGTGGGGAAACTCAATCCTGGACTCCAGGATCCACCACCCTGAACTGAAAAAGGCAGGTGCTAAACTGCTGAGGGCCATCCAGGGATTTCCCCTTCCTTTCTACCCTTCCCATCCTTCCATCCCATCTTCCTTCATTCCTTCCTTCTACCCTTTCATTCCTTCCTTTCACCTTCCACCTTTTTCCCTCCCCTTCTATCTTTCCCCCTTCCCACCCTTTTCCTTCTACCCTTCCACTTCTTTTCCTGGTTCCTTCCTTCCAACCTTCTAAACTTCCCCCCATCCCTTCCATCCTTCCATCTTCCATTCTTCCACCCTTTCCATCCTTCTTTCCACCCTTTCAATCCTTTCTTCCACCCTTCCCCCTTTCCCTCTTCCCTCCATTTCCTCCATCCTTCCTCATATTTTCCTTCTACCCTTTTCCTCTTTCCCATCCTT	.	FAIL_NOTPRECISE	IMPRECISE;SVMETHOD=Snifflesv1.0.12;CHR2=chr11;END=67805299;STD_quant_start=18.414668;STD_quant_stop=69.219217;Kurtosis_quant_start=1.273871;Kurtosis_quant_stop=-0.681334;SVTYPE=INS;SUPTYPE=SR;SVLEN=1959;STRANDS=+-;STRANDS2=8,5,8,5;RE=13;REF_strand=23,16;Strandbias_pval=1;AF=0.25	GT:DR:DV	0/0:39:13
chr11	67813763	43160	N	GACGAGCATTCTCTTTTTTTTTTTTTTTTTTTTTTTTTTACTTTTATTCATTTCTGATAGTCACAGCTGAGGAGAGCGAGAGATGCGCGAGGCAGAGAGAGATGCAGCATGCTTCCATGCCCTGGGGAGCTGATGTGGGATTCGATCCCGGATCTCCCAGGATCGCGCCATGGGACAAGGAAGGCGCCAAACCGCTGCGGCCACCCAGGGATCCCCG	.	PASS	PRECISE;SVMETHOD=Snifflesv1.0.12;CHR2=chr11;END=67813780;STD_quant_start=2.828427;STD_quant_stop=4.472136;Kurtosis_quant_start=6.866575;Kurtosis_quant_stop=6.443152;SVTYPE=INS;SUPTYPE=AL;SVLEN=202;STRANDS=+-;STRANDS2=11,17,11,17;RE=28;REF_strand=41,49;Strandbias_pval=0.664504;AF=0.237288	GT:DR:DV	0/0:90:28
chr11	67853541	43161	ANNNNNNNNNNGACCATCTCGAGCAGCTGAAGCTCCAATGTGGTGGAATTCTTCCACGGCCTCTTCTCTCCCACTCCAGTCCCATCACAAAGCATGGCCAGTTTGAGCCTCTCTTCTTTCCCCTCCCCTCTTCTAGCAGGAGGCTGAGCAGATGAGCATCCAGGGCTCATGGCCCCAGACCTGGGTGAGGAGCATGATGAGCACAACTGAGTAAAGGTCTGGGTCTTATAATCAGCCTGTGCATCTTATCGGGCTCCCCATCCCTGACTGGGTCCTGATTGTCTGAGGCGGGGTATGCGTGCA	N	.	PASS	PRECISE;SVMETHOD=Snifflesv1.0.12;CHR2=chr11;END=67853867;STD_quant_start=0.000000;STD_quant_stop=3.847799;Kurtosis_quant_start=6.273349;Kurtosis_quant_stop=1.575940;SVTYPE=DEL;SUPTYPE=AL;SVLEN=-326;STRANDS=+-;STRANDS2=38,34,38,34;RE=72;REF_strand=39,37;Strandbias_pval=0.870808;AF=0.486486	GT:DR:DV	0/1:76:72
chr11	67910340	43162	GGTATGAGACGACCCTGCAACTTTGTCATTA	N	.	PASS	PRECISE;SVMETHOD=Snifflesv1.0.12;CHR2=chr11;END=67910371;STD_quant_start=0.000000;STD_quant_stop=0.000000;Kurtosis_quant_start=-0.963242;Kurtosis_quant_stop=-1.333510;SVTYPE=DEL;SUPTYPE=AL;SVLEN=-31;STRANDS=+-;STRANDS2=10,10,10,10;RE=20;REF_strand=29,35;Strandbias_pval=0.79964;AF=0.238095	GT:DR:DV	0/0:64:20
chr11	67912746	43163	N	AAAAGCAAATTGTTCTGCCGCAGATACGAGGGCAGAACCATGTGGATCGTGTCACGGGTTTAGATATTAACCCGGGGGCACTGTGCAGAAAGCGCAGCGCGGACCCGATCCCATGCCTCTGCCAACCTCACAAGCTGAGTTGGCCATTATGATCTCGATTGTGAAATTAAGAAATGGACATCACAGAGGGACAGTGGATTGGCCAGTCACGCTGCGGAACACGTCGCAGTAGCCCGCCGCTCCCGTGCTGCCTTCTGCCGCAACGTTAGGGCTGTGACTCGGACCCTGCCATCAGGCTGTGACTCCGCCTCCATCAGGATGGTCTCTCTGGCGTCTCCCGTTGCAACTGGCGCGCGTTCATCAGGAGAGACCCCTCTAGCTGGATCGCATCTGTCAGCCACACCTGGTGGACAGACTGTCCCAAAATGGGTCGCCGTCCGCACCTGAGGGTAGGAGCGTTGGCAGGAGAGGAAGTGGGGCGGTGGAGGAGCCGCAGTGGCTCCCTGAGCCGCTCTGCCAGCCAGCAGCCGTCGGCGGCCCAGGCCGTAACGTGGCTATCTTCCTTCCACAGATTTTGAGCGGGCTGACACAGTTGGGGAATGAGATGAAGCCTCTCGGAAGAGAAAGAAGAAAAAACCCTTACGGTTGGCAAAGATCCATGATCTCAACCTTGCAGTCAGGGAGACATCTTCCCAATCCTCTCTCCATCCTCCATCCCGGGGCTTGTCGCCTCTTCCGGGGGTACAGGTGGGAGAAAGGGGCCGTGCCAGCCCCTGCCCTAGAGAGACGCCAGTCCCAGCAAGACCTTAACTGGCCAGTGGCCCCGGGGGGCGGGGCACCGGGTCCGGAGCGTCCGCTCTGGCCTCAGCACGCCGCAAGAGGGAGGCCGCCTGCTGACTCAGTACCTGGAAGCCCCAGGGAAACACGCGGAGGCAGGCAGCCAGGGTCTCCGGGCCCCGGCCGCAGCTGGGAATGGCTGGAGGTGACCCTGACAGTGCTTTGGCTCCCTCTGAGAGGAGGAACAAGCAGCAGTCCTCGGGATGCCCCCCTTCGTCCCCGTCGGAGGCATGGCCAGGAGGTGGCGCTGCTGGTCCGGGTAGCCTGGCCCGCGCTCCCCAGCCGCAGGCCGCCTCCTGAGGCTTTACCGGCCGTTTTGAGGTGTGTGAGCCGTACCCATTAAATTAAACAAGGGTGGTGGTGTGGGTTCTCCT	.	FAIL_NOTPRECISE	IMPRECISE;SVMETHOD=Snifflesv1.0.12;CHR2=chr11;END=67912745;STD_quant_start=0.542326;STD_quant_stop=64.850053;Kurtosis_quant_start=11.147442;Kurtosis_quant_stop=-1.468630;SVTYPE=INS;SUPTYPE=AL,SR;SVLEN=2352;STRANDS=+-;STRANDS2=18,16,18,16;RE=34;REF_strand=0,0;Strandbias_pval=1;AF=1	GT:DR:DV	1/1:0:34
chr11	67914596	43164	N	TCCCTGAGGCTCACATTCGTAAAAATTTTGTCTAAGGACTCTTAGGCTCTAGCGGAATAAAATACCTCATATTTATTGTCGCCACGCCACTGTTTGATCTGATCAACTTAATCTTTACCATTATTTCTATTCATATTTCCTTTTTTCTACTTCTCTCGTTTGACTCAATGAGCAAATTGAAGCAAAAAGAAGTTACTCTGGTCCGAGGTCATACCGCAAGTCCGTGTGGAGGGGGGATCTGAGACCGGCGTGCTGGCTCTAGAAAATATCGATTTATACCTGTGTATATATTTTCCCCCATGAGCTGTTCTATTTGAAGTTCAGTTGCAAAGCACTCTGAGGGAGGTTCCACAGCCACGCACGGCCAGGTGGCCTCTAGTGCATGCGAGTCCCTTCCCCAGCGGCCACTCATTCCATCTCTTTATGGCTCTGTTTGGAGGAAAGTGCTCCTTTAGCTTCTTGTTGTGGTCCCTTGTTCTGGCTTCTGGACCACGTGCTGAGCGGGGTGGGTGGGGGGGCGGGGGGGAATCGCTCTGAGCTCTGCTGTCCCTGTTTTCAGACAGACCACTTATGCCTCCCCGGAAGTCGAATGCTGGCATTCTAGTCACCCCGGGCGCCTT	.	FAIL_GAP	PRECISE;SVMETHOD=Snifflesv1.0.12;CHR2=chr11;END=67914595;STD_quant_start=0.316228;STD_quant_stop=8.148620;Kurtosis_quant_start=2.431507;Kurtosis_quant_stop=5.712701;SVTYPE=INS;SUPTYPE=AL,SR;SVLEN=1196;STRANDS=+-;STRANDS2=7,9,7,9;RE=16;REF_strand=0,0;Strandbias_pval=1;AF=1	GT:DR:DV	1/1:0:16
chr11	67917044	43165	TCTCTGAGGGAGCCTGGTANNNNNNNNNNNNNNNNNNNNNNNNNNNNNNNNNNNNNNNNNNNNNNNNNNNNNNNNNNNNNNNNNNNNNNNNCGTGGGCTGGAGGC	N	.	FAIL_GAP	PRECISE;SVMETHOD=Snifflesv1.0.12;CHR2=chr11;END=67917146;STD_quant_start=5.855400;STD_quant_stop=5.358571;Kurtosis_quant_start=-2.068477;Kurtosis_quant_stop=-1.383728;SVTYPE=DEL;SUPTYPE=AL;SVLEN=-102;STRANDS=+-;STRANDS2=29,27,29,27;RE=56;REF_strand=32,39;Strandbias_pval=0.478896;AF=0.440945	GT:DR:DV	0/1:71:56
chr11	67953344	43166	N	AAGAACAGAGAAAGGAACGGAAACAAAACAAAAGAAGAAGAATCAGGAAAAAAATCCCCACAAAGAAAAGAACAGAAAGAAAAGAAAGATACAGAATAAAGAAGAAAAGAAAAGAAAGAAAAGGAGAAGAAAGAACAGAAAAAGAGAAAAAAGAGGGAAGAA	.	FAIL_NOTPRECISE	IMPRECISE;SVMETHOD=Snifflesv1.0.12;CHR2=chr11;END=67953378;STD_quant_start=29.691750;STD_quant_stop=74.494295;Kurtosis_quant_start=-1.482700;Kurtosis_quant_stop=5.343265;SVTYPE=INS;SUPTYPE=AL;SVLEN=164;STRANDS=+-;STRANDS2=0,12,0,12;RE=12;REF_strand=39,43;Strandbias_pval=0.00111995;AF=0.12766	GT:DR:DV	0/0:82:12
chr11	67972996	43167	N	GGAGCGAGATGAAGCGAGGGCGGAGGAAGGAAGGGCAGGGTAGCTAGCTGACAGGATTCCTGCAAGGCCGG	.	FAIL_GAP	PRECISE;SVMETHOD=Snifflesv1.0.12;CHR2=chr11;END=67972996;STD_quant_start=0.000000;STD_quant_stop=4.399675;Kurtosis_quant_start=10.579416;Kurtosis_quant_stop=-0.215303;SVTYPE=INS;SUPTYPE=AL;SVLEN=71;STRANDS=+-;STRANDS2=10,19,10,19;RE=29;REF_strand=19,28;Strandbias_pval=0.635779;AF=0.381579	GT:DR:DV	0/1:47:29
chr11	67972996	43168	N	<DEL/INV>	.	PASS	PRECISE;SVMETHOD=Snifflesv1.0.12;CHR2=chr11;END=67973054;STD_quant_start=0.000000;STD_quant_stop=0.000000;Kurtosis_quant_start=7.000000;Kurtosis_quant_stop=4.479080;SVTYPE=DEL/INV;SUPTYPE=NR;SVLEN=-58;STRANDS=+-;STRANDS2=8,7,8,7;RE=15;REF_strand=19,28;Strandbias_pval=0.550781;AF=0.241935	GT:DR:DV	0/0:47:15
chr11	67986203	43169	N	CTCAGCAGCTAAGGTTATCAAACTGCCGCGGCCAAGAACAACCCCCAGCCCTGCCACAGGACTCCCCCAAATGCCAGTGGTTAGGGCGAGGCACCGCCTTCGGCACATAACAGTCTCCAGCACCTCAGAATCTACCCACGGCGCCCGCCCATGCCAGCCCCCTGACCCTCCAGGTCCGCCAGTTTACGTTTCGTCCCTGGAACCCTCTGCTAAAGCGAAAGTGTGTGCCCTGACCATCACTTGCTTGTTCAGATCGTGTTGTCGTAAGCGATTACTTTCCAATTATGCTGATTTGAGTTT	.	PASS	PRECISE;SVMETHOD=Snifflesv1.0.12;CHR2=chr11;END=67986202;STD_quant_start=0.301511;STD_quant_stop=6.677642;Kurtosis_quant_start=17.091305;Kurtosis_quant_stop=2.222264;SVTYPE=INS;SUPTYPE=AL;SVLEN=318;STRANDS=+-;STRANDS2=25,19,25,19;RE=44;REF_strand=32,22;Strandbias_pval=0.839215;AF=0.44898	GT:DR:DV	0/1:54:44
chr11	67987583	43170	TGATCATTTTACAGGATATACATATATCAAATCATTATTTTTGTACATTTGAAACTAATATATTTCAGTTGTATCTCAACAAAAAGAAGCTAAAAGATATGTGAAATTAAATGAATACATATGATTCCTCAAGGGTTTAC	N	.	FAIL_NOTPRECISE	IMPRECISE;SVMETHOD=Snifflesv1.0.12;CHR2=chr11;END=67987747;STD_quant_start=79.088163;STD_quant_stop=55.554028;Kurtosis_quant_start=-1.516918;Kurtosis_quant_stop=-2.008250;SVTYPE=DEL;SUPTYPE=AL,SR;SVLEN=-164;STRANDS=+-;STRANDS2=18,14,18,14;RE=32;REF_strand=18,13;Strandbias_pval=1;AF=0.507937	GT:DR:DV	0/1:31:32
chr11	67987379	43171	GTGNNNNNNNNNNNNNNNNNNNNNNAAACAGTAATAGATTCCTCAAAAATCTGTAGAACT	N	.	FAIL_NOTPRECISE	IMPRECISE;SVMETHOD=Snifflesv1.0.12;CHR2=chr11;END=67987439;STD_quant_start=31.549960;STD_quant_stop=26.931394;Kurtosis_quant_start=-1.251264;Kurtosis_quant_stop=-1.438552;SVTYPE=DEL;SUPTYPE=AL;SVLEN=-60;STRANDS=+-;STRANDS2=11,7,11,7;RE=18;REF_strand=18,13;Strandbias_pval=1;AF=0.367347	GT:DR:DV	0/1:31:18
chr11	67987861	43172	CCTACTTAAATTTTAAAAAAAAGATAATTTTTTTAACAATATGATTATATTCTGAGAATATTAAAACAAACTTCAGTAAAAAACTATT	N	.	PASS	PRECISE;SVMETHOD=Snifflesv1.0.12;CHR2=chr11;END=67987949;STD_quant_start=0.000000;STD_quant_stop=1.095445;Kurtosis_quant_start=1.438498;Kurtosis_quant_stop=0.470866;SVTYPE=DEL;SUPTYPE=AL;SVLEN=-88;STRANDS=+-;STRANDS2=9,12,9,12;RE=21;REF_strand=18,13;Strandbias_pval=0.39718;AF=0.403846	GT:DR:DV	0/1:31:21
chr11	67988634	43173	TTTTTAATTTTTTTTTTTATTTATTTATGATAGTCATACAGAGAGAGAGAGAGAGAGAGAGAGAGGCAGAGACACAGGCAGAGGGAGAAGCAGGCTCCATGCACCGGGAGCCCAATGTGGGATTCGATCCCGGGTCTCCAGGATCGCGCCCTGGGCCAAAGGCAGGCGCTAAACCGCTGTGCCACCCTGGGATCCCAATAAAATA	N	.	PASS	PRECISE;SVMETHOD=Snifflesv1.0.12;CHR2=chr11;END=67988840;STD_quant_start=4.979960;STD_quant_stop=5.865151;Kurtosis_quant_start=-0.140349;Kurtosis_quant_stop=-0.078826;SVTYPE=DEL;SUPTYPE=AL;SVLEN=-206;STRANDS=+-;STRANDS2=6,4,6,4;RE=10;REF_strand=25,17;Strandbias_pval=1;AF=0.192308	GT:DR:DV	0/0:42:10
chr11	67990853	43174	TTCCTTCCTTCCTTCCTTCCCTTCTTCCCTCTCTCCTTCCTTCTCTCCTTCCCTCCCTCCTTCCTCCCTTGCCCCTTCCTTCCTT	N	.	FAIL_NOTPRECISE	IMPRECISE;SVMETHOD=Snifflesv1.0.12;CHR2=chr11;END=67990940;STD_quant_start=23.672769;STD_quant_stop=7.589466;Kurtosis_quant_start=0.218475;Kurtosis_quant_stop=2.123801;SVTYPE=DEL;SUPTYPE=AL;SVLEN=-87;STRANDS=+-;STRANDS2=10,2,10,2;RE=12;REF_strand=29,20;Strandbias_pval=0.182076;AF=0.196721	GT:DR:DV	0/0:49:12
chr11	68051601	43175	AAAGATATAGATGGATAGAACTCCTAAGCAACATTAATCCATAAAGTAGACCTGCTGTATATGTATCAAAATGT	N	.	FAIL_NOTPRECISE	IMPRECISE;SVMETHOD=Snifflesv1.0.12;CHR2=chr11;END=68051749;STD_quant_start=15.677229;STD_quant_stop=7.587584;Kurtosis_quant_start=-1.986544;Kurtosis_quant_stop=-1.182870;SVTYPE=DEL;SUPTYPE=AL,SR;SVLEN=-148;STRANDS=+-;STRANDS2=50,49,50,49;RE=99;REF_strand=50,48;Strandbias_pval=1;AF=0.502538	GT:DR:DV	0/1:98:99
chr11	68077280	43176	N	<DEL>	.	PASS	PRECISE;SVMETHOD=Snifflesv1.0.12;CHR2=chr11;END=68077895;STD_quant_start=0.577350;STD_quant_stop=1.040833;Kurtosis_quant_start=2.331954;Kurtosis_quant_stop=-0.567423;SVTYPE=DEL;SUPTYPE=SR;SVLEN=-615;STRANDS=+-;STRANDS2=13,11,13,11;RE=24;REF_strand=5,3;Strandbias_pval=1;AF=0.75	GT:DR:DV	0/1:8:24
chr11	68095180	43177	N	GGCGGGGTTTTTTTTTCTTTGTTTCTTTTCTTTTTTTTGTCTTGGTGGGGGTGGGGGGGGGGGGGGGGGGGGGGGGGGGGGGGGGGGGGGGGGGGGGGGGGGGGGTGGGTGGGGGGGG	.	FAIL_NOTPRECISE	IMPRECISE;SVMETHOD=Snifflesv1.0.12;CHR2=chr11;END=68095232;STD_quant_start=52.967915;STD_quant_stop=65.836160;Kurtosis_quant_start=-0.269445;Kurtosis_quant_stop=5.107897;SVTYPE=INS;SUPTYPE=AL;SVLEN=67;STRANDS=+-;STRANDS2=3,10,3,10;RE=12;REF_strand=50,34;Strandbias_pval=0.0176881;AF=0.125	GT:DR:DV	0/0:84:12
chr11	68127409	43178	AAAAAAGGGATCCCTGGGTGGCGCAGCGGTTTGGCGCCTGCCTTTGGCCCAGGGCGCGATCCTGGAGACCCGGGATCGAATCCCACGTCGGGCTCCCAGTGTATGGAGCCTGCTTCTCCCTCTGCCTATGTCTCTGCCTCTCTCTCTCTCTGTGTGACTATCATAAATAAATAAAAAATTTAAAAAAAAAAAAATAAACATAG	N	.	PASS	PRECISE;SVMETHOD=Snifflesv1.0.12;CHR2=chr11;END=68127614;STD_quant_start=2.228344;STD_quant_stop=1.299867;Kurtosis_quant_start=14.210480;Kurtosis_quant_stop=-0.015712;SVTYPE=DEL;SUPTYPE=AL;SVLEN=-205;STRANDS=+-;STRANDS2=28,30,28,30;RE=58;REF_strand=47,43;Strandbias_pval=0.736595;AF=0.391892	GT:DR:DV	0/1:90:58
chr11	68135549	43179	CTGCTATTATTTCTTCAAATATTTATATTCCTTCATCTCCTTATGCATGCAAAGC	N	.	PASS	PRECISE;SVMETHOD=Snifflesv1.0.12;CHR2=chr11;END=68135604;STD_quant_start=7.063488;STD_quant_stop=6.287743;Kurtosis_quant_start=-1.449105;Kurtosis_quant_stop=-1.377048;SVTYPE=DEL;SUPTYPE=AL;SVLEN=-55;STRANDS=+-;STRANDS2=30,26,30,26;RE=56;REF_strand=42,42;Strandbias_pval=0.731538;AF=0.4	GT:DR:DV	0/1:84:56
chr11	68137474	43180	N	GAGGGGGGGGGGGGGGGGGGGGGTGGGTGGGGGTGGGTGGGGT	.	FAIL_NOTPRECISE	IMPRECISE;SVMETHOD=Snifflesv1.0.12;CHR2=chr11;END=68137473;STD_quant_start=3.376389;STD_quant_stop=11.798305;Kurtosis_quant_start=1.888001;Kurtosis_quant_stop=0.086068;SVTYPE=INS;SUPTYPE=AL;SVLEN=50;STRANDS=+-;STRANDS2=14,6,14,6;RE=20;REF_strand=33,41;Strandbias_pval=0.0760721;AF=0.212766	GT:DR:DV	0/0:74:20
chr11	68152103	43181	N	TGCCTGTGCTGGGGGGCTCGGGGCGCGGGCGGGACAGTTTCGGGGCGGGGGGCTTGTGCGCCGGCGCGGCGGGAGGCGAGGCGGCTGGCGGGAGTTCGGAGGCCCGGGGCCGCGGGGCCGGGCCGGTCCGGGGCCGGGTCCGGATGGCTGCGGCGGGCGGGCGGTGCCGGGCCGAGGGCCGGCTGGTGCGGGCGTGGCGGAGGGGTGCGGCGGCGTCGGGCGGCGGGGGGCGGCCTCGCGGCTGGCGGGCGGCAGGCAGGCGGCGGCCTTGGGGCGGGCCGGGGTGCGGGGGCGTCGGCCGGCGCGGCGGCGGCGGCGGGCCGGGCCCATCCCCCCCGCGCGCCCCGGCGCCCTCCGCCCCCCCGGCCTGAGCGGCGGCGGGCGGAGGAGGGAGCGGCGGCGGCGGCGGACGGGGGCTGGCGGCGGCATTTTGCGCGCCAGCAGCAGCGGCCGGACCGGAGAGCAGGACGCGACGGGCCGCCCCTCCCGCGCGGACCCCCTGAGCCAGCCGGGCGGCGCGGCGGCCCGCCAGGTACGGCTGTTTGGGCGGGGGCTGTGGGCGGGGGCTCGGGCCGGGCGGGCCGGGCGGGGGGCGCGGGCGCGGGGCGCGGGCGCCGGTGCGCGGCGGCGCGGGGGGCCGCGGGCCGTGGGCGCTGCGCCACTTCGTGGCCAGGGTTGTCAGGATTGCGAAGTGTGCGTGCGCCACTGTCTTGCGGTCTTTTTGTGCGGCGCGCGCGGGGCGTCGGGCGTCCGGGATCCCCCCCCGGCCCCCCCCCCCCCCCCCCCGGGGCTCGGCTTGGCGCGAGGGGGCCGGGGGGCGACGCTGGGGTGCCCCTCGGGCCCCCCGCCCGGCCGCCCCTCCAGCCTCCGGGCTCGGACCGGAGCCCAGAAAAACAACGCGGCGAGAGAACAGAGCAGCATTTCAGTTTGGACAATTTCACATTTTGCAAACATGCAACACCCTTCACAGCTCTCCCCCCTCCCCTGCCAAATTCGCGATTTCCCCCGATCCCTCTGCGCCTCGGGTCCCGAGGCCGCCGCCCCCGCGGCGAGTTCTTTCCCTCCGGCCCCCATCTTTTGGCAACAACTTTTTTGTTTTTTTTTAGGCCATATTCCCTTTCTCAATTTTTTTTTTTTCTAATTTTCTTCAAACGGTACGTTTTTTCCCATTAATAACTGAGGCACCTC	.	FAIL_NOTPRECISE	IMPRECISE;SVMETHOD=Snifflesv1.0.12;CHR2=chr11;END=68152102;STD_quant_start=0.591608;STD_quant_stop=38.207983;Kurtosis_quant_start=9.524978;Kurtosis_quant_stop=-1.423263;SVTYPE=INS;SUPTYPE=AL,SR;SVLEN=2173;STRANDS=+-;STRANDS2=18,22,18,22;RE=40;REF_strand=0,0;Strandbias_pval=1;AF=1	GT:DR:DV	1/1:0:40
chr11	68170037	43182	N	AAAAAGATAGAAAAATATAAGAATAAAAATAAAAAAATAAACAGTAAAAAATAGTAAAAAA	.	PASS	PRECISE;SVMETHOD=Snifflesv1.0.12;CHR2=chr11;END=68170039;STD_quant_start=1.125463;STD_quant_stop=2.804758;Kurtosis_quant_start=6.081943;Kurtosis_quant_stop=4.020514;SVTYPE=INS;SUPTYPE=AL;SVLEN=59;STRANDS=+-;STRANDS2=14,16,14,16;RE=30;REF_strand=43,47;Strandbias_pval=1;AF=0.25	GT:DR:DV	0/0:90:30
chr11	68177007	43183	N	<INV>	.	STRANDBIAS	PRECISE;SVMETHOD=Snifflesv1.0.12;CHR2=chr11;END=68177453;STD_quant_start=1.000000;STD_quant_stop=2.000000;Kurtosis_quant_start=0.155429;Kurtosis_quant_stop=5.933516;SVTYPE=INV;SUPTYPE=SR;SVLEN=446;STRANDS=--;STRANDS2=4,17,17,4;RE=21;REF_strand=31,26;Strandbias_pval=0.00930193;AF=0.269231	GT:DR:DV	0/0:57:21
chr11	68205887	43184	CTCCAAAGGTTTACTTTTTTTTTTTTTTTTTTTTTTTTTTTTTTTTTTAATTTTTATTTATTTATGATAGTCACAGAGAGAGAGAGAGAGGCATAGACACAGACAGAGGGAGAAGCAGGCTCCATGCACCGGGAGCCCGATGTGGGACTCGATCCCGGGTCTCCAGGATTGCGCTCTGGGCCAAAGGCAGGCGCCAAACCACTGCGCCACCCAGGGATCC	N	.	PASS	PRECISE;SVMETHOD=Snifflesv1.0.12;CHR2=chr11;END=68206106;STD_quant_start=3.692745;STD_quant_stop=3.397860;Kurtosis_quant_start=-1.989439;Kurtosis_quant_stop=-1.922735;SVTYPE=DEL;SUPTYPE=AL;SVLEN=-219;STRANDS=+-;STRANDS2=18,27,18,27;RE=45;REF_strand=38,43;Strandbias_pval=0.574894;AF=0.357143	GT:DR:DV	0/1:81:45
chr11	68244930	43185	GCACTGACATGAGGACGAGCCTCTTGGGGGAACTGCCCTCTGCTAGGTCAGATCTAAGGTCAGGACCACTGGCCTCCTCCTGCCCAGCTGG	N	.	PASS	PRECISE;SVMETHOD=Snifflesv1.0.12;CHR2=chr11;END=68245021;STD_quant_start=5.172773;STD_quant_stop=4.674236;Kurtosis_quant_start=-1.534104;Kurtosis_quant_stop=-1.752094;SVTYPE=DEL;SUPTYPE=AL;SVLEN=-91;STRANDS=+-;STRANDS2=35,32,35,32;RE=67;REF_strand=39,50;Strandbias_pval=0.333182;AF=0.429487	GT:DR:DV	0/1:89:67
chr11	68245296	43186	N	CCTTACTCACATTCCTTCACTTCTGGGCTTACTCCTCCCCATCTCTACTTCTGGGGCCTCCTCTCTTCCTCCATTCCTCATTCTGGCCTCCTCCTCCCCATCCTAGTTCTGGGGTCCTCTTCCTCCTCCATCCATCACTTCTGGGGCCTCCTCCTCATGATCCCTCGTTTCTTGTCTCCTCTCTCTCTCATGCATCATTCTGGGCT	.	FAIL_NOTPRECISE	IMPRECISE;SVMETHOD=Snifflesv1.0.12;CHR2=chr11;END=68245295;STD_quant_start=7.647595;STD_quant_stop=33.984030;Kurtosis_quant_start=-1.229715;Kurtosis_quant_stop=-1.501482;SVTYPE=INS;SUPTYPE=AL;SVLEN=211;STRANDS=+-;STRANDS2=32,38,32,38;RE=70;REF_strand=39,49;Strandbias_pval=0.873499;AF=0.443038	GT:DR:DV	0/1:88:70
chr11	68360789	43187	CCCCCCCCCCCCCCCTTAAGTAAAACGGTTGAAAGCCTAAAAGGAATATTGGAATAACTTTTCAAGAGGCTTCCCAAGTTTCCCCAAGGCCCCGGGAAAATATGATCCACAAATTTTTCAGTTCTGGCGGACCCCGCCACATGGCAATGAAATAACGTTTTTAATGGGGCACCTGGGTGTTTCAGAAGGTTAAGCATCTGTCTTTGNNNNNNNNNNGTAGACCTGTTGCTTCCTCCTGGGATTCAGATATTTTTCACCTCCTGACCCTCCTTGAACTCAAGAGACAGGGAGCCTCACCA	N	.	FAIL_NOTPRECISE	IMPRECISE;SVMETHOD=Snifflesv1.0.12;CHR2=chr11;END=68361073;STD_quant_start=13.047251;STD_quant_stop=7.488453;Kurtosis_quant_start=-1.376120;Kurtosis_quant_stop=-1.476643;SVTYPE=DEL;SUPTYPE=AL;SVLEN=-284;STRANDS=+-;STRANDS2=25,28,25,28;RE=53;REF_strand=29,28;Strandbias_pval=0.70761;AF=0.481818	GT:DR:DV	0/1:57:53
chr11	68368535	43188	AACTTCAAACTCAAGATGCACAACCACCTAATTCTTGATCCCCATCGCACACTCCTGCTACTTTCCCCATTTTGGCAACAAATTCATCCTTCCGTGTGCTCAGGCCAAAATCCAGGGTTCATCCTAGACCCCTTTCTTTCTCTCCACCACATATCCAGTCCATGAACAAATTCTCTCTGACTTTCCTACACATCCTCAAATCTGGCCACTTTCCCCACTTCCATTGTCCTTGTGGGGACTACACAGGCATCACCTGCATTTTACTGCTGATGAAATAAAAGACTAGGCAAGTCCCCTTAACATCCTTCAGGCCACTGTGGAATCCCAGTGAATCCCATTACCAGA	N	.	FAIL_NOTPRECISE	IMPRECISE;SVMETHOD=Snifflesv1.0.12;CHR2=chr11;END=68369154;STD_quant_start=4.757769;STD_quant_stop=12.336200;Kurtosis_quant_start=-1.476496;Kurtosis_quant_stop=-1.101012;SVTYPE=DEL;SUPTYPE=AL,SR;SVLEN=-619;STRANDS=+-;STRANDS2=9,13,9,13;RE=22;REF_strand=5,10;Strandbias_pval=0.737936;AF=0.594595	GT:DR:DV	0/1:15:22
chr11	68396065	43189	N	ATGATTTACACTTTCCTCATCAAGATAAGGAACGCTTTTGCCCACAGCCAAAGGATACAGTCAACAAAACTCCAAGACAAACCTACAGAATGTGGAAGAATATATTGCAACGAACCTATCAGAAATAAATGGCTAGTTTCAAGATCTCTAACGAACTTATTAAACTCAACCCCAAAGAAACCAAACATCCAAATCATGAAATGGGCAAAAGCACATGAACAGAAATCTCCACAGAGACGACATACGACATGGCCAAACACGCACATGCGCAAATGCTCTGATCACTGCCATCAGGGAAATACACATCAAAACCCACAATGAGATACCACCTCACACCGTGAGAATGGGGAAATTAACAATGCCGGGAACCCAAATGTTGGAGGGGCATGCGGAGAACAGGGAACCCTCCTGCCACGTTGGTGGGAATTGTGAACTGGTGCAGCCACTCCTGGCAACTGTGTGGAGGTTCCTCAAGAGTTAAAAATTACCTGCCCTACGACCCAGCAATGCCACTGTTGGGGATTTACCCCAAAGATACAAAATGCAATGAAACGCGGGCACCTGCACCCGATGTTTCTAGCAGCCAATGGCCACGATAGCCAAAACTGTGGAAGGAGCCTCGGTGTCAACCGAAAGCTGAATGGATAAAGAAAAATGTCGCGTTTATGTATTACACTGGAATATTCCTCAGCTATTAGAACTGACAAATACCCACCATTTGCTTCCACGTGGCTGGAATTGGGTTATTATGACTGAGTGAAAGTACAGTCAAGTCAGTAGTCGGAGAGGACAAACATCTATGTTCTCTTCATTTTGGGAATCTCAATAAAGTGAACGGGAATATAAGGGAAGGCGAGAAGAAATGTGGTGAAATATCAGACAGGGAGACGAACGTAAAAGACTGTAACTCTGGGAAACGAACTAGGCGGCGGTAGAAGGTGAGCGAGGGCGGGGGGGTGGGAGTGAATGTGTGCCGAGGCATGCGGTGTTATTCTGTATGTTAGTAAATTGAACCCAATAAAAATAAAAAAAAAAAAAAAGA	.	FAIL_NOTPRECISE	IMPRECISE;SVMETHOD=Snifflesv1.0.12;CHR2=chr11;END=68396064;STD_quant_start=6.519202;STD_quant_stop=33.762405;Kurtosis_quant_start=6.982556;Kurtosis_quant_stop=6.166120;SVTYPE=INS;SUPTYPE=AL,SR;SVLEN=1048;STRANDS=+-;STRANDS2=5,7,5,7;RE=12;REF_strand=26,36;Strandbias_pval=1;AF=0.162162	GT:DR:DV	0/0:62:12
chr11	68412465	43190	NNNNNNNNNNNNNNNNNNNNNNNNNNNNNNNNNNNNNNNNNNNNNNNNNNNNNNNNNNNNNNNNNNNNNNNNNNNNNNNNNNNNNNNNNNNNNNNNNNNNNNNNNNNNNNNNNNNNNNNNNNNNNNNNNNNNNNNNNNNNNNNNNNNNNNNNCGGGGTTTCCC	N	.	FAIL_GAP	PRECISE;SVMETHOD=Snifflesv1.0.12;CHR2=chr11;END=68412628;STD_quant_start=0.000000;STD_quant_stop=0.192450;Kurtosis_quant_start=2.881509;Kurtosis_quant_stop=4.229750;SVTYPE=DEL;SUPTYPE=AL;SVLEN=-163;STRANDS=+-;STRANDS2=27,28,27,28;RE=55;REF_strand=40,41;Strandbias_pval=1;AF=0.404412	GT:DR:DV	0/1:81:55
chr11	68413845	43191	N	GGGTGTGCGGGTGGGGGGTGGGGGGGGGGGGGTGGGGGGTGGGGGGGGGCCGTTTTGAGGGGCTTCCCCCCGACTAGTACCGAGGGGACAGAGAAGGGGAGAGTGGACCAACAACCGCCAAGCCCAACCACTGGGTTGCCGGGGCAAGTCTGTTCTGGGCGGTGTGGGCGGGGGGGGGGGGAGCACGCTCTGACTGGGAGCAGGGCTTGCATGGTGTGTATGGGCGTGTGGCGACATGGTCGTCGCTGGTGTTTGGAGTCTCGCCACTGGGTGCCGTCTGGACCTGTCGGGAACGGGGCTCCGCTCCCCGTAGGATGTGTCCCGTTTCCCCCTCATCTCGGCCCCCATTCGGGCGGGGTGCGTCTTGAGGGGCGGCTCGGCCGCCCCCTCCTACGGGGACTCCGTTTCCCCTTGGCACTGGGGTGGGTCGGGGGCGGGGTCTCGGCGGGCCGCGGGGGGCGGCCGGGCTGTGCGCGCGGCCGCGTCCGGCCGGGGGCGGCGTGGGGCAGCGGCGGGCCGGCCGGGCGCGGGTATGGGAGGAAGGTGGCGAGCCGCCGCGAGGCCGAGAATTTAAATCGCCTTTCATTTCCCCCACATCCTTCCTTTTGCTCTCCTCCCAGGCGGCGGGGAGTCCGTTCCCACCGCCCGCGCCCTCGCCCGCACGCTCGGCCTCCGTGGCTCCTCCAGAGCCGCCCGCAAAGTTGTGTCGTCTCGCCCTTGTTCTCGCCGCGTCTTCCTTCCTCGTAGGTGGAGCAGGACGCGAGCGGAGGCAGGGCGAGCGCGGCGCCGGACGCCGTGGACCATGGGCCTGGCGCGGGCGCCCGCGGGGCCCCGGCCGCGCCGCCTGCCCGCCTGGCGCCCGGGGCGCGGGGCTGCGCGGGGGCGCGGGCGGCCGCGCGCTGTGAGCGGCTCGGCGCGCCGGCGCGGCGGGGCCGGGCGCGGGCCCATGGAGGGCGCGCCCACACTTGTCCCCCGCGGCTAGGGAGCTTGAAGTAGGGGCCCGCCATGGGAGCGGAGCGGCGCGTGGGCCCGAGACGGCGGCGCGGCGGAGGCGGCGGCGGCGGCGGCGTCGCGCGCGCCGGTGGGTGATTACGAGCTCGGGGAGCGCCCACCCCGGATTCATGCGGCCTCCGGCCCCGGCCCCGGCCCCGCCCCCCGCCCCCGCGTGCACCCCGCGGCCCCCGCGAGTCTGCGCCCTCCCTGCCGGCGGGCCCTGGCGAAACTGCCTGCCCTGCCCGCGGCAGTGGCTCCCTCGCGTGCGGGGGCGCGGGGCGGGGGCGCGGGGCGGCGGGCAGCAGCCCCGGTCGCGGCCGGGCGTGGGGGCGGGGGGCGCCCGGGGACGCCGGTGCCACGGGTCCCGGCTCGGAAGTCCGTCCGTGCGACTCTCCGCTTGCCTCCAGCCCCGGTGCTTCGGCTTTGCCGGTTGCCGCCGTCTGTGCGGATTCTGGCACGTCCCTGCTCCGCGGAGCCTTCCCCGCTCGGGTCTGTGCGCCTCCGTGTGTCCCCGCGTCTCGGGGCCGC	.	FAIL_NOTPRECISE	IMPRECISE;SVMETHOD=Snifflesv1.0.12;CHR2=chr11;END=68413844;STD_quant_start=0.471405;STD_quant_stop=71.230845;Kurtosis_quant_start=10.759357;Kurtosis_quant_stop=8.768151;SVTYPE=INS;SUPTYPE=AL,SR;SVLEN=2993;STRANDS=+-;STRANDS2=15,22,15,22;RE=37;REF_strand=0,0;Strandbias_pval=1;AF=1	GT:DR:DV	1/1:0:37
chr11	68442891	43192	CAGATATAACGTACATTTTTTTTTTTAATTTTTATTTATTTATGATAGTCACAGAGAGAGAGAGAGAGAGGCAGAGACACAGTCAGAGGGAGAAGCAGGCTCCATGCACCAGGAGCCCGATGTGGGATTCGATCCCGGGTCTCCAGGATCGCGCCCTGGGCCAAAGGCAGGCGCCAAACCACTGCGCCACCCAGGGATCCC	N	.	PASS	PRECISE;SVMETHOD=Snifflesv1.0.12;CHR2=chr11;END=68443091;STD_quant_start=3.355167;STD_quant_stop=2.396426;Kurtosis_quant_start=23.162138;Kurtosis_quant_stop=-0.174394;SVTYPE=DEL;SUPTYPE=AL;SVLEN=-200;STRANDS=+-;STRANDS2=37,33,37,33;RE=70;REF_strand=57,54;Strandbias_pval=0.879386;AF=0.38674	GT:DR:DV	0/1:111:70
chr11	68482972	43193	N	CCCCCACCCCACCCGGCCCGGCCTCCCCGGGATGACGGAGCCCATCCCTTCATGTTCCCCAGTCGTTCCTGCCCAGAATCCCGGA	.	PASS	PRECISE;SVMETHOD=Snifflesv1.0.12;CHR2=chr11;END=68482972;STD_quant_start=0.936777;STD_quant_stop=4.540071;Kurtosis_quant_start=-0.252531;Kurtosis_quant_stop=11.118003;SVTYPE=INS;SUPTYPE=AL;SVLEN=81;STRANDS=+-;STRANDS2=48,51,48,51;RE=99;REF_strand=50,51;Strandbias_pval=0.888622;AF=0.495	GT:DR:DV	0/1:101:99
chr11	68484467	43194	NNNNNNNNNNNNNNNNNNNNNNNNNNNNNNNNN	N	.	FAIL_GAP	PRECISE;SVMETHOD=Snifflesv1.0.12;CHR2=chr11;END=68484517;STD_quant_start=0.000000;STD_quant_stop=3.814235;Kurtosis_quant_start=2.238001;Kurtosis_quant_stop=-1.910615;SVTYPE=DEL;SUPTYPE=AL;SVLEN=-50;STRANDS=+-;STRANDS2=31,32,31,32;RE=63;REF_strand=48,49;Strandbias_pval=1;AF=0.39375	GT:DR:DV	0/1:97:63
chr11	68484467	43195	N	<DEL/INV>	.	PASS	PRECISE;SVMETHOD=Snifflesv1.0.12;CHR2=chr11;END=68484797;STD_quant_start=3.826599;STD_quant_stop=0.000000;Kurtosis_quant_start=-2.010033;Kurtosis_quant_stop=-0.075201;SVTYPE=DEL/INV;SUPTYPE=NR;SVLEN=-330;STRANDS=+-;STRANDS2=15,14,15,14;RE=29;REF_strand=48,49;Strandbias_pval=0.836286;AF=0.230159	GT:DR:DV	0/0:97:29
chr11	68499417	43196	N	GTCCCCCCTCACCTACAGCCATTGCCCCTGTTGCTCGGTTCCTCCCTGTCCAGGTGCACCCTCCTCCCCAACGCCACCCCTCCTGGGC	.	FAIL_NOTPRECISE	IMPRECISE;SVMETHOD=Snifflesv1.0.12;CHR2=chr11;END=68499437;STD_quant_start=13.282876;STD_quant_stop=18.556611;Kurtosis_quant_start=-1.411369;Kurtosis_quant_stop=-1.559690;SVTYPE=INS;SUPTYPE=AL;SVLEN=85;STRANDS=+-;STRANDS2=26,21,26,21;RE=47;REF_strand=43,38;Strandbias_pval=0.855355;AF=0.367188	GT:DR:DV	0/1:81:47
chr11	68524536	43197	ANNNNNNNNNNCGGGAGTGTGGCTTTCCAAATGTGTTTTTCACAATAGCAAATATACAGAGCAGTGAATCATGGTGCCAAAATGATTGCATAAGATTCATTTTTAATTTCTTCCTACAGCATTTGAAGGAATTCAAACTCTGAAAACAAAACTCAAAAATCTAAAACACTTTACAGGTCATAACGTTAAAAAAAAAAAACAAAAAAATAAAAATGTGTTTTTTTTTTTTCAAGATCTTATTTATTTATTGAT	N	.	PASS	PRECISE;SVMETHOD=Snifflesv1.0.12;CHR2=chr11;END=68524790;STD_quant_start=1.986063;STD_quant_stop=1.178511;Kurtosis_quant_start=5.231560;Kurtosis_quant_stop=-0.483240;SVTYPE=DEL;SUPTYPE=AL;SVLEN=-254;STRANDS=+-;STRANDS2=38,35,38,35;RE=73;REF_strand=40,35;Strandbias_pval=1;AF=0.493243	GT:DR:DV	0/1:75:73
chr11	68567011	43198	GGGAGGACACCAGCTGCCTCCGCTGGGGACTGTGACAGC	N	.	PASS	PRECISE;SVMETHOD=Snifflesv1.0.12;CHR2=chr11;END=68567050;STD_quant_start=0.000000;STD_quant_stop=0.000000;Kurtosis_quant_start=12.460429;Kurtosis_quant_stop=13.288334;SVTYPE=DEL;SUPTYPE=AL;SVLEN=-39;STRANDS=+-;STRANDS2=16,25,16,25;RE=41;REF_strand=39,41;Strandbias_pval=0.339935;AF=0.338843	GT:DR:DV	0/1:80:41
chr11	68567090	43199	N	AAAGCACAGCGATTTGTATTTCCCTGATGGCAATGATGCAGAGGGCATTTTTCTGCAGATGCATGTTGGCCATGTCTATGTTTCCTCTTGTGAGATTTCTGTTCATGTCTTTGCCCATTTCATGATTTGATTGGTTTGTGTTCGTGGTGTTTTGAGTTTAATAAGTTCTTTATAGAATCTGGGAAACTAGCCCTTTATCTTAATATGTCATTTGGCAAATATCTTCTCCCATTCTGGAGGATTGTCTTTGAGGTTTTGTTGACGTGTAATCCTTTAGCTTGTGCAAAAGCATTCTTACTTGATGAAGTCCCAATAGTTTGACAGTTTTGCTGAGTGTTTCTTTTGCACTTCGTGGAGGGTATCTTGGCAAGAAGTTTACTATGGCCGAGTGAGATGGGGAAAAAAGTAACAAGGGCAGGAAACAACAATGTGGGAGAGGATGCGGAGAAAAGGGAAACCCTCTTACACTGTTGGTGGAAATGTGAACTGGTGCAGGCCACTCGGAAAACTGTGTAGGAGGTTCTCAAACAGTTAAAAATATAACCTGCACTACGACGCCAGCAATTGCACGGTTGGGGATTAACCCAAAGATAGCAAATGCAATGAAACTCCGGGACACCTGCACCCGATGTTTCTAGCAGGAATGGCACTATAGCCAAACTGTGGAAGGAGCCTCGGTGTCCAACGAAAAGATGGAATGATAAAGAAGAGTGTGGTTTAGGATACAATGGAATATTTACTCAGGCTTAGAAAGGACAATACCCACCATTTGCTTCAACGTGGATGGAAACTGGAGGGTAGGATGCTGAGTGGAAGTAGTCAGGTCGGCGAAGGACAAACATTATATGTTTTCATTCATGTGGGGGAATATAAATAGAGTGAAAGGGAGAGAATAAGGAAGGGAGAAGAAATGTGTGGAAATATCAGAAAGGGAGACGAACGTAAAGGACTGTCTAACTCTGGGAAACGCTAGGGGTGGTAGAAAGGGGAGGAGGGCGGGGGGGTGGGAGGGAATGGGTGCGGGCACTGGGTGTTTATTCTGTGAGTGTGAGTGAAATTGAACACCAATAAAAAGAAAAATAAAGTAAAAAAAAAAAAAAAAACAAAAAAAAAAAAA	.	FAIL_NOTPRECISE	IMPRECISE;SVMETHOD=Snifflesv1.0.12;CHR2=chr11;END=68567097;STD_quant_start=0.277350;STD_quant_stop=11.408499;Kurtosis_quant_start=7.342350;Kurtosis_quant_stop=-0.469273;SVTYPE=INS;SUPTYPE=AL;SVLEN=1119;STRANDS=+-;STRANDS2=13,14,13,14;RE=27;REF_strand=41,45;Strandbias_pval=1;AF=0.238938	GT:DR:DV	0/0:86:27
chr11	68567094	43200	N	CCCAGCGATGTATTTCTTGATGGCAAGTGATGCAGAGCATTTGCTCATATGATTGTTGGCCATGTCTTCTGTCTTCCTCTGTGAGGATTTCTGTTCAGTCTTTTGCCCATTTCATTGATTGGATTGTTTTGTTTCTTGCGTGTTTAGTTTAATAAGTTTCTTTATAGATCTTGGAAACTAGCCCTTTATCTGAATTCATTTGCAAAATCTTCTCCCATCTGTAGGTCTGTCTTTGAGTTTTGTTGACTGCTCTCCTTTTGCTGTGCAAAAGCTCTTATCTTGATGAAGTCCAATTAGTTCATTTTTGCTTTTGTTTCTTTCTGCCTTCGTGGATGTATTTCTTGCAAGAAGTTCCTATGGCCGAGTGAGAAGGGGCGAAAATTAACAAGGCAGGACACATCAAAATTTTGGAGAGATGCGGAGCAAATGGAAACCCCTCTACACTGTGGTGGCATGTGAATGTGTGCAGCCACTCTGCGAAAACTGTTTGGCCGGTTCCTCACAGTTAAAATATACATGCCTACGACCCACAATTTCACTTTGGGGATTTACCCCAAAGATACAACTTGCCAATTGACACGCCGGGACACCTGCACCCCGATGTTTCTAGCCAGCATGGCCACTATAGCCAACTGTGGAAGGCGCCTCGGTGTCCAACGAAAGATGAATGGATAAGAATATGTGGGTTTATGTCTACAATGGAATATTACTCAGCTCTTAGAAATGACAAATACCCACCATTGCTTCACGGGATGTAAACTGCGAGGGTATTATGCTAGGAAGTAAGTTGGTTCAGTCGGAGAAGGACAAAACATATATTTTCTCATTCATTTGGGGAATATAAATAATAGTGAAAGGTGCAAATAAGGGAAGGGAGAAGCCATGTGTGCGGAAATATCAGAAAGGAGGACAGAACGTCAAGCCTGCCTAACTCTGGAAACCGGAACTATGGGTGGTAGAAGGGGAGGAGGGCGGGGGGTGGGAGTGAATCGGGTGACGGGCCCTGGGTGTTATCTGTATGTTAGTAAATTGAACAACCCCAATAAAAAAAAATAAATAAAAAAAAAAAAAACAAAAAAAAAAAAAAAAAAAAAAAAACT	.	FAIL_NOTPRECISE	IMPRECISE;SVMETHOD=Snifflesv1.0.12;CHR2=chr11;END=68567099;STD_quant_start=2.932576;STD_quant_stop=15.847187;Kurtosis_quant_start=1.301402;Kurtosis_quant_stop=-0.835131;SVTYPE=INS;SUPTYPE=AL,SR;SVLEN=1100;STRANDS=+-;STRANDS2=15,16,15,16;RE=31;REF_strand=40,42;Strandbias_pval=1;AF=0.274336	GT:DR:DV	0/0:82:31
chr11	68574179	43201	TTAAACTCTGCACCACGGGATCCCTGGGTGGCGCAGCGGTTTAGCGCCTGCCTTTGGCCCAGGGCGCGATCCTGGACACCCGGGATCGAGTCCCACGTCGGGCTCCCGGTGCATGGAGCCTGCTTCTCCCTCTGCCTGTGTCTCTGCCTCTCTCTCTCTCTCTCTCTCTGACTACCATAAATAAAAAAAAAAAAAAAAAAAAAAAAATT	N	.	PASS	PRECISE;SVMETHOD=Snifflesv1.0.12;CHR2=chr11;END=68574386;STD_quant_start=2.658753;STD_quant_stop=3.413967;Kurtosis_quant_start=2.910457;Kurtosis_quant_stop=-1.814376;SVTYPE=DEL;SUPTYPE=AL;SVLEN=-207;STRANDS=+-;STRANDS2=24,35,24,35;RE=59;REF_strand=43,51;Strandbias_pval=0.616354;AF=0.385621	GT:DR:DV	0/1:94:59
chr11	68595618	43202	CCAACCAACTTACCCACCCAGCACCCACTCACCCATCTATCCACCCATCCATCCATCCACCCATCTCTCCCTTCCTCTGTCCACCTATCCAGCCACGTACTAATCCTCCTAGGCATCCATCTACCCATGCACCCATCCAGCAGCGACTCAGCCATCTATCCACCATCCATCTGTCCATCCCATCCATTCACTATCCTCCCAACCACTTACCCATCCGTCGTTCAATCACCGATTGGGCCAACCATCCATCCTTTCAAACATCTATCCACCTACCCGTCCAGAAACCACTCACCCGACAATTCATCGACCCGTCCATCCGCCCATCTGTCCGNNNNNNNNNNAGTAGAATGCTCAATATTTGTTGACTGAATGGAAAGAAGGAAAGAAGGGAGGGAGGGAGGGAGGGAGGATGATGTGGTCAAAACATATCCATCCAACCCATCCATTCACTATCC	N	.	FAIL_NOTPRECISE	IMPRECISE;SVMETHOD=Snifflesv1.0.12;CHR2=chr11;END=68596069;STD_quant_start=39.203357;STD_quant_stop=43.455947;Kurtosis_quant_start=0.597992;Kurtosis_quant_stop=-1.360246;SVTYPE=DEL;SUPTYPE=AL;SVLEN=-451;STRANDS=+-;STRANDS2=33,29,33,29;RE=62;REF_strand=39,39;Strandbias_pval=0.735891;AF=0.442857	GT:DR:DV	0/1:78:62
chr11	68623356	43203	N	CCCGTCTCTGTCTTTTCTTTTTTTTTTTTTTTTTTTTTTTTTTTTTTTAAAGCATTTATTTATTATTATTATGCTCGTCACATGAGGATGAGAGAGTGCCAGAGACAAGGCCAGCGGCGACGCAGGCTCCATGACCGCGGACCGATGCTGGCGATTCGACCCGTCTTCTCCCTGGATCGCATCGCCCTGGGCCAAATGGCAGGCCGCCAAACCGCTGCCTCGCCACACCGGATCACC	.	PASS	PRECISE;SVMETHOD=Snifflesv1.0.12;CHR2=chr11;END=68623372;STD_quant_start=2.894987;STD_quant_stop=4.298394;Kurtosis_quant_start=8.408333;Kurtosis_quant_stop=2.886852;SVTYPE=INS;SUPTYPE=AL;SVLEN=223;STRANDS=+-;STRANDS2=20,23,20,23;RE=43;REF_strand=44,40;Strandbias_pval=0.576912;AF=0.338583	GT:DR:DV	0/1:84:43
chr11	68673077	43204	N	GAGCGTAGGGGGGACAAAATGGGCGTCCTCAGATTCGGGCCACAAGCTTTGGGTGAACAGACTGGCTCAGATTCGGGCCGAGAAGCTTTAAGGGGGACACGACCGCTTCAGATTCGGGCA	.	FAIL_NOTPRECISE	IMPRECISE;SVMETHOD=Snifflesv1.0.12;CHR2=chr11;END=68673076;STD_quant_start=3.657185;STD_quant_stop=10.087121;Kurtosis_quant_start=3.687084;Kurtosis_quant_stop=19.761497;SVTYPE=INS;SUPTYPE=AL;SVLEN=127;STRANDS=+-;STRANDS2=30,34,30,34;RE=64;REF_strand=50,51;Strandbias_pval=0.75209;AF=0.387879	GT:DR:DV	0/1:101:64
chr11	68684003	43205	TCTTTTTTTTGTTTGTTTTTAAGATTTTATTTATTCATTCATGAGAAACAGAGAGAGAGAGAGAGAGAGAGAAAGTAGGCTCCCTGCATGGAGCCCAACATGGGACTTGATCCCAGGTCTCCAGGATCACACCCTGGGCCAAAGGCAGTACTAAACCACTGAGCCACCCGGGCTGCCCGCCAGGCCATCTTTTAAAATGCAGTGGACCCAGCCCCCTGCCTGGAGCATCTGGAAGCCCCAGACCTGCCCATGGGGGTTGCAGGCTGCCCCTTCCTGCCAGACCGGAGGGGCTGGGGGGATCCCAGCAGGGGGAGGGCAATCCCTTCACCCCAGTTGCCAAACAGCCCCCTCACCCCCTGGACCTTCCTCCTCCCTCTATCCCTGACGGTTCTGGCTTTCCCAAACCCCTTTTGATCTTCTGATTCCTCTTGGGTTGAAGCAGACCAAGTTCCCCCCAGGCACCCCAGTTTGGGGGGGTGCCTGTATTTTTTTAATGACACCCCAGTTCCCCACCTGTTCCTCCCTTTTCCCATGCTGCCAACTTCTAGCTGCAGTAGTGACTTTGTGCTTGTCTGTTTAGTTCTGTGTATAAATGGAATGTTGTGGAGATGACCC	N	.	PASS	PRECISE;SVMETHOD=Snifflesv1.0.12;CHR2=chr11;END=68684618;STD_quant_start=0.000000;STD_quant_stop=0.000000;Kurtosis_quant_start=9.319624;Kurtosis_quant_stop=11.763672;SVTYPE=DEL;SUPTYPE=AL,SR;SVLEN=-615;STRANDS=+-;STRANDS2=24,25,24,25;RE=49;REF_strand=35,36;Strandbias_pval=1;AF=0.408333	GT:DR:DV	0/1:71:49
chr11	68699975	43206	N	<DEL>	.	FAIL_GAP	PRECISE;SVMETHOD=Snifflesv1.0.12;CHR2=chr11;END=68700795;STD_quant_start=0.408248;STD_quant_stop=0.645497;Kurtosis_quant_start=-0.170953;Kurtosis_quant_stop=2.758727;SVTYPE=DEL;SUPTYPE=SR;SVLEN=-820;STRANDS=+-;STRANDS2=16,8,16,8;RE=24;REF_strand=3,4;Strandbias_pval=0.383867;AF=0.774194	GT:DR:DV	0/1:7:24
chr11	68726792	43207	N	TTGGTTCTTTTCTTTCCATCCTTTTCCTTTCTTCTTTTCGTTCTTTCCCCGGCTTTTTCTTTCCTCTTTTCG	.	FAIL_NOTPRECISE	IMPRECISE;SVMETHOD=Snifflesv1.0.12;CHR2=chr11;END=68726800;STD_quant_start=12.645157;STD_quant_stop=17.575551;Kurtosis_quant_start=-1.032093;Kurtosis_quant_stop=-1.642519;SVTYPE=INS;SUPTYPE=AL;SVLEN=56;STRANDS=+-;STRANDS2=19,3,19,3;RE=21;REF_strand=53,43;Strandbias_pval=0.00733866;AF=0.179487	GT:DR:DV	0/0:96:21
chr11	68729816	43208	N	TGTAGAACTTGTTTGTTTTTTTTTTTTTTTTTTTTTTTGTTTTGTT	.	PASS	PRECISE;SVMETHOD=Snifflesv1.0.12;CHR2=chr11;END=68729824;STD_quant_start=2.539346;STD_quant_stop=4.110542;Kurtosis_quant_start=7.810596;Kurtosis_quant_stop=5.476484;SVTYPE=INS;SUPTYPE=AL;SVLEN=39;STRANDS=+-;STRANDS2=30,28,30,28;RE=58;REF_strand=49,42;Strandbias_pval=0.866854;AF=0.389262	GT:DR:DV	0/1:91:58
chr11	68736158	43209	N	AACAAAACACACATTTATTCGAAGAGACTGTCTTCTTCCAATGGATAGTCTTTCCTCCTTTATCGCCTATTAGTTGCCATACAGTTGGGTCCACTTCTGATTCTCTATTCTGTATCCACTTATCTATGTGTCTGTTTTTGCCTGCCAGTACCACACTGTCTGTATGACCACAGCTTTGTTAGTACCACCTGAAAATCTGGCCTTGTGATGCCCCCACCTCTGATATTCTTTTAATTCCCCCTGGCTAGAATTCCATCAAAATCCTAGAGCAAGAACACAGCACACCCTTTCTGAACTGGATCATAGTAACTTCGCCCGCTACATCCACGAGTCCAAAAAGAACAAAAGCAAAAAATCGAACTTTGCGCAGACTTCATCAAGATAAGACGCTTTGCACACTCAAGGCTTACAGTCAGCCAAAAACTCAAAGACAACCTACAGAATGGGAAATATTTGCAAATGACATCCATTCAGATAAAGGGCTATTCCCAGCTCTATAAGAACTTATTAACTCAACACCAAAGAAACAAACACTCCACTCCATCATAATGCGAGCCGCCAAAAGAATGCAACAGACATCTACAGAGGCAGACATAGACAGGCCAACATCGCCCTATGAGAAATGCCTCTGCATACCCTGCCATCAGGAAATCCACAAATACAACCTTCACAATGCGCATACCACCTCACACCGTGAGAATGGGCGAACTTAACAAGGAGGAAACAACAATATGTTGGGATATGCGGCAAAGAAAAGGTGAACCTCTTAATGCTTGGGGAAGTGAACTGGTGCCCGCCATCTGCGAAAACTGTGTGGATGGTTCCTCAACGTTAAAATTACCGCCACGACCCAGCAATTTGCACTGTGGGATTTACCTCAAAGAGCTACAAAATGCAATGAAATTCGCGACACCTGCACCCCGATGTTTTCATTCGCCAGCAATGGCCCACGATAGCCCAACCTGTGAAGGAGCCTCTGCGTGTTCCAACGAAAGATGAATGATACATAACGCTGGGGTTCTATGTATACAATGGAATATTACTCAGCTCTTAGACATGACAAATCCCACCATTTGCTCAACGTGCGATGGAACTGCCCGCGGGGTATTACTGCTGAGTGAATAAGTCAATCGGAGAGGACAAACATTATATCGTTCTCATTCATTTGGGAATATAAATATCAGTGAAGGGAAAATAAGCGGAAGGGGACGAAACTGTGTGTGAAATCTCAGAACGGGAGACAGACTGTAAAACTGCCTAACTCTGGAACGAACCTAGGGGGTGTCGAAGGTGGAGGGAGGCGGTGGCGGTGCCGCCCGCTGAATCGCGGTACGGCGCCACTGGGGTTATTCTGTATGTTCAGCTAAAATTGAACACCAATTAAAAACTCATATCCTCAAAAAAAAAACCAAAC	.	FAIL_NOTPRECISE	IMPRECISE;SVMETHOD=Snifflesv1.0.12;CHR2=chr11;END=68736157;STD_quant_start=3.130495;STD_quant_stop=17.105555;Kurtosis_quant_start=-1.854253;Kurtosis_quant_stop=-0.199287;SVTYPE=INS;SUPTYPE=AL,SR;SVLEN=1427;STRANDS=+-;STRANDS2=12,18,12,18;RE=30;REF_strand=33,39;Strandbias_pval=0.664532;AF=0.294118	GT:DR:DV	0/0:72:30
chr11	68750330	43210	N	AGTTTCTGGGCGCATCCCTTTGGTTCCGGTGCTCGGCGGGGACTCCGGGGGAAAACCACATGGTCCTTCCCCAGCCGCCAAGAGGCTTCCCCACTGGCACAGCGCGCAAGTTGGATCAGATGCTCCGCTTTGTGCAAGCCTGGCAATCGGTTGCCAGTTAACCCATCCGACGAGGGGGGGGGGGGGGGGGGGGTGAAACGGGCAAGTTTGCAGACCCGGGGGGACTCAGCTTGGTTTTTTTTGGAAGCGGGAACGCGAAAAGGGCCGCAGCGTGGCTTCCAGAGCTGCTGCATGGGAAGGCCTGGGGAGGCCGTCGACACTCCCGCGCCCCTTGGCCAAAACGTCTCCGGCTTTTGCCCCTTTCATTCCTCATCAGTCCCCCTAAGCACCTTCCCTATCGATTTTTGGATTGTCCTTCCGTGGCGCGTGTGCACCCGCCTTCGCGTTACCGGGTACCCCGCCGCCGGACCCCCTCCGCCACCTCGGAGCCCCCCCCGGGGCCCGGGCCCGCAGCGGGAAAGCGGCGCAGGAGAAAAGGAGAGCCCTCCTCCCCGGGGGCCCCCCGTCCTCCGCCCGCCCACGCCGAGCCGCGCTCTGCCCCCGGCCCGGGAAAGATTTTCACCTGACGTCCGTCCCCCCCGGCAAAGCGCCAACGGAAAACTGCAGCGCGGGAAGAGCGAGCGAGCGCGGGGGCAAACTAAGAGGAGCGGGTTTCCGCGCCCGGCAACTGCGGAGCAGGGGGGGGGGAGGGCGCCGGCCGGGTTCATGAGACAGGCCGACATCCGCGCCCCCCCGCCGCTCCTGGCCCCGCCCCCGCCCCTTCCCCGCTCCAGTCCCCCGCGCCCGACGCATCACTGACGCGGCGCCGGGCGGCCTCACGTGACGGTTGGGCGGGGCTCCGGCGCAGCAGGCGCAAAGGCGCAGACCAACGCCCTCGGCTGGGTCAGCTTGACCCGAGGGAAGCCGCTGCGGAAGTCCGAATTAGGCCCCGCTTCGCTTGGGCACCGAAATCGTTCCCCCGCCGCCGCCGCCCGCGCCGCCAATGGCCAGCCTCCGCAGGGGAATCCAGCAGCTGGCTGCAGGCCGAGAAGCCCGCCGCCGAAAGGTGTTCGGAGGCACCGCAAGCGTGAAGCTTTGGGGCGTGGGGGCGGGAAGCCGGCCGGGGCGCGGGGTGCAGGGGAAAGCGGCCGGCCCGGGAGGCGGGGCGGCGGACGAGCCCGGAAGCGGGGCGGGGGGGCGGGGGAGGAAAGATCGGCCCGTACGGGTCCCCGGGGCCCTGCGGGGGGGGCCGCCTGCCGGGGGGCCTTGGCGGGCCTCTGGGGCCGGGCCTGGCGCGCCGGGGAAGGGGGCTGCTCCGGCGCAGACGCGTCGGCCCCGCCCCCGTCGCTCGCGTGGCGCGGGCCCGCCGGTTTCCTCATGTGTGCGCGTCTTGCCGGGGCCTAGAAAACAGACCCGCGCCGCGTGCTGCGGCCCCTAGAAACCGCCACCCCCGCGCGCCTGGCGGGGCCGAGAAAACGCCCCCACCCGCGCGCCGGCGGGGCCTAGAAACCGCCCCCACGGCCGAGCCTGCGGGCCCTAAGAAACCGCCCCACTCGCGCGACCTCGGGCCTAGAAACAGCCCCCCCGGGGCGCGCCTGCGGGCCCTAGAAACAGCCCTCCGCGCTGTGTGGTTTTCGGCCCTACGAAACCGCCCCTCCTCGCGGTTGCCCTCCGGAACAGAACCGCCCTCTTTCGCGGCGGCGGGGCCCAAGAAAACCGCCCCTCTTCGATGTGGGTTTCGGCGCATAGAACCCGTCCTCTTCGCGGGTGGGCCGGGGGCCTAGAAACGACCCTCTGTGCCGGCGCGCTCGCCTCCGCGGTGGTTTTAGCCCAGTTCGCCCAGTTTGAGGGCTGTTCGACTCCCCCACCCCCCCGCCATCCCCGACACCTAGCGCGTAGGCCGGGACCCTAGGGTTTTCTGAGGCTCGGGTAACCAGAAC	.	FAIL_NOTPRECISE	IMPRECISE;SVMETHOD=Snifflesv1.0.12;CHR2=chr11;END=68750331;STD_quant_start=0.377964;STD_quant_stop=50.551247;Kurtosis_quant_start=10.771987;Kurtosis_quant_stop=0.174974;SVTYPE=INS;SUPTYPE=AL,SR;SVLEN=3795;STRANDS=+-;STRANDS2=14,15,14,15;RE=29;REF_strand=0,0;Strandbias_pval=1;AF=1	GT:DR:DV	1/1:0:29
chr11	68753655	43211	ANNNNNNNNNNNNNNNNNNNNNNNNNNNNNNNNNNNNNNNNNNNNNNNNNNNNNNNNNNNNNNNNNNNNNNNNNNNNNNNNNNNNNNNNNNNNNNNNNNNNNNNNNNNNNNNNNNNNNNNNNNNNNNNNNNNNNNNNNNNNNNNNNNNNNNNNNNNNNNNNNNNNNNNNNNNNNNNNNNNNNNNNNNNNNNNNNNNNNNNNNNNNNNNNNNNNNNNNNNNNNNNNNNNNNNNNNNNNNNNNNNN	N	.	FAIL_GAP	PRECISE;SVMETHOD=Snifflesv1.0.12;CHR2=chr11;END=68753898;STD_quant_start=0.000000;STD_quant_stop=3.671275;Kurtosis_quant_start=0.576850;Kurtosis_quant_stop=0.086572;SVTYPE=DEL;SUPTYPE=AL,NR;SVLEN=-243;STRANDS=+-;STRANDS2=24,23,24,23;RE=47;REF_strand=38,31;Strandbias_pval=0.707572;AF=0.405172	GT:DR:DV	0/1:69:47
chr11	68755965	43212	N	GTGAACTGTTAATCCGGTGCTGAGATGCGAGGG	.	FAIL_GAP	PRECISE;SVMETHOD=Snifflesv1.0.12;CHR2=chr11;END=68755968;STD_quant_start=0.000000;STD_quant_stop=1.717556;Kurtosis_quant_start=1.454660;Kurtosis_quant_stop=1.664381;SVTYPE=INS;SUPTYPE=AL;SVLEN=32;STRANDS=+-;STRANDS2=19,22,19,22;RE=41;REF_strand=37,34;Strandbias_pval=0.563993;AF=0.366071	GT:DR:DV	0/1:71:41
chr11	68755965	43213	N	<DEL/INV>	.	PASS	PRECISE;SVMETHOD=Snifflesv1.0.12;CHR2=chr11;END=68756090;STD_quant_start=0.000000;STD_quant_stop=0.000000;Kurtosis_quant_start=1.515235;Kurtosis_quant_stop=0.059231;SVTYPE=DEL/INV;SUPTYPE=NR;SVLEN=-125;STRANDS=+-;STRANDS2=9,8,9,8;RE=17;REF_strand=37,34;Strandbias_pval=1;AF=0.193182	GT:DR:DV	0/0:71:17
chr11	68766987	43214	N	<DEL/INV>	.	STRANDBIAS	PRECISE;SVMETHOD=Snifflesv1.0.12;CHR2=chr11;END=68767299;STD_quant_start=0.000000;STD_quant_stop=0.645497;Kurtosis_quant_start=6.673086;Kurtosis_quant_stop=1.438793;SVTYPE=DEL/INV;SUPTYPE=NR;SVLEN=-312;STRANDS=+-;STRANDS2=6,18,6,18;RE=24;REF_strand=33,24;Strandbias_pval=0.00803743;AF=0.296296	GT:DR:DV	0/0:57:24
chr11	68766987	43215	NNNNNNNNNNNNNNNNNNNNNNNNNNNNNNNNNNNNN	N	.	STRANDBIAS	PRECISE;SVMETHOD=Snifflesv1.0.12;CHR2=chr11;END=68767024;STD_quant_start=0.000000;STD_quant_stop=2.251983;Kurtosis_quant_start=10.772373;Kurtosis_quant_stop=0.527380;SVTYPE=DEL;SUPTYPE=AL;SVLEN=-37;STRANDS=+-;STRANDS2=26,3,26,3;RE=29;REF_strand=33,24;Strandbias_pval=0.00292932;AF=0.337209	GT:DR:DV	0/1:57:29
chr11	68767262	43216	NNNNNNNNNNNNNNNNNNNNNNNNNNNNNNNNNNNNNNNNNNNNNNNNNNC	N	.	FAIL_GAP	PRECISE;SVMETHOD=Snifflesv1.0.12;CHR2=chr11;END=68767299;STD_quant_start=2.549510;STD_quant_stop=0.000000;Kurtosis_quant_start=6.443527;Kurtosis_quant_stop=4.647222;SVTYPE=DEL;SUPTYPE=AL,NR;SVLEN=-37;STRANDS=+-;STRANDS2=14,3,14,3;RE=17;REF_strand=33,24;Strandbias_pval=0.0874864;AF=0.22973	GT:DR:DV	0/0:57:17
chr11	68767668	43217	N	TTATCCTCCATCACTCCCCCCTCCCCCCCCCTCCT	.	PASS	PRECISE;SVMETHOD=Snifflesv1.0.12;CHR2=chr11;END=68767672;STD_quant_start=8.209750;STD_quant_stop=9.022195;Kurtosis_quant_start=1.489221;Kurtosis_quant_stop=0.746794;SVTYPE=INS;SUPTYPE=AL;SVLEN=32;STRANDS=+-;STRANDS2=9,8,9,8;RE=17;REF_strand=42,35;Strandbias_pval=1;AF=0.180851	GT:DR:DV	0/0:77:17
chr11	68779182	43218	N	GGTGGCTGCGGGGAGGAGAGTCCGCTCACCCCCAGATCCCTGTGTCCC	.	PASS	PRECISE;SVMETHOD=Snifflesv1.0.12;CHR2=chr11;END=68779195;STD_quant_start=3.935079;STD_quant_stop=7.041005;Kurtosis_quant_start=3.397277;Kurtosis_quant_stop=4.717453;SVTYPE=INS;SUPTYPE=AL;SVLEN=41;STRANDS=+-;STRANDS2=34,32,34,32;RE=66;REF_strand=51,51;Strandbias_pval=0.875501;AF=0.392857	GT:DR:DV	0/1:102:66
chr11	68823715	43219	N	CTCGTAAAGGTCTTTTTTTATTTTTTTTTTTTTTTATTTTTTTTCTGATAGTCGCAGAAGAGAGAAAGGGACGAGGCAGAGACAGAGGCAGATGGAGAGGCTGCTCCATAGCAACGCCGGAGCCTGATGTGGGATTCGATCCCGGGTCTCCAGGATCGCGCCCTGGCCAAAGGCTGCGGCCAAACCACGGCGCCACCCAGGGATCCCGCTGCGCCAACCAGGGATCC	.	PASS	PRECISE;SVMETHOD=Snifflesv1.0.12;CHR2=chr11;END=68823721;STD_quant_start=2.542964;STD_quant_stop=4.222953;Kurtosis_quant_start=7.490377;Kurtosis_quant_stop=15.742977;SVTYPE=INS;SUPTYPE=AL;SVLEN=237;STRANDS=+-;STRANDS2=35,25,35,25;RE=60;REF_strand=56,44;Strandbias_pval=0.869283;AF=0.375	GT:DR:DV	0/1:100:60
chr11	68832605	43220	TTTTTCTTTTCTTTTTTTCTTTTCTTTTCTTTTCTCTTTTCTTTTTTTTCT	N	.	FAIL_NOTPRECISE	IMPRECISE;SVMETHOD=Snifflesv1.0.12;CHR2=chr11;END=68832656;STD_quant_start=8.300602;STD_quant_stop=11.335784;Kurtosis_quant_start=-0.539041;Kurtosis_quant_stop=-0.352981;SVTYPE=DEL;SUPTYPE=AL;SVLEN=-51;STRANDS=+-;STRANDS2=2,15,2,15;RE=17;REF_strand=32,31;Strandbias_pval=0.00489836;AF=0.2125	GT:DR:DV	0/0:63:17
chr11	68913891	43221	TGTGAGAATGGATAAAGAAGATGTGGTTTATGTATACAATGGAATATTACTCAGCTATTAGAAATGACAAATACCCACCATTTGCTTCAACGTGGATGGAACTGGAGGGTATTATGCTGAGTGAAGTAAGTCAGTCGGAGAAGGACAAACATTATATGTTCTCATTCATTTGGGGAATATAAATAATAGTGAAAGGGAATATAAGGGAAGGGAGAAGAAATGTGTGGGAAATATCAGAAAGGGAGACAGAACGTAAAGACTGCTAACTCTGGGAAACGAACTAGGGGTGGTAGAAGGGGAGGAGGGCGGGGGGTGGGAGTGAATGGGTGACGGGCACTGGGTGTTATTCTGTATGTTAGTAAATTGAACACCAATAAAAAATAAATTAAATGCAAAAAAAAAAGAAATTGTTTCAAAAAAATAAAATAAAATAAAATAAAAAT	N	.	PASS	PRECISE;SVMETHOD=Snifflesv1.0.12;CHR2=chr11;END=68914327;STD_quant_start=3.937004;STD_quant_stop=1.140175;Kurtosis_quant_start=4.271977;Kurtosis_quant_stop=-1.586892;SVTYPE=DEL;SUPTYPE=AL;SVLEN=-436;STRANDS=+-;STRANDS2=8,12,8,12;RE=20;REF_strand=38,45;Strandbias_pval=0.80296;AF=0.194175	GT:DR:DV	0/0:83:20
chr11	68936050	43222	AGGGATCCCTGGGTGGCGCAGCGGTTTGGCGCCTGCCTTTGGCCCAGGGCGCGATCCTGGAGACCCGGGATCGAATCCCACATCGGGCTCCCGGTGCATGGAGCCTGCTTCTCCCTCTGCCTATGTCTCTGCCTCTCTCTCTCTCTCTCTGTGACTATCATAAAAAAAAAAAAAAAAAAAAATTAGAGAGGGATGGA	N	.	PASS	PRECISE;SVMETHOD=Snifflesv1.0.12;CHR2=chr11;END=68936239;STD_quant_start=2.875181;STD_quant_stop=3.820995;Kurtosis_quant_start=1.373352;Kurtosis_quant_stop=-1.153216;SVTYPE=DEL;SUPTYPE=AL;SVLEN=-189;STRANDS=+-;STRANDS2=18,13,18,13;RE=31;REF_strand=53,40;Strandbias_pval=1;AF=0.25	GT:DR:DV	0/0:93:31
chr11	68945491	43223	N	CTTTTTTTCTTTTTTTTTTTTTTTTAAATTTTTATTTATTATGATAAGTTAACAACATTAGAGAGAGATGAGAGAGGCCGAGAACCAGGACAGAGTGGAGCAGCCAGGGCTCCATGCCCCACGGGGGACCCGACGTGGGATTCGCTTCCGGGGTCTCCGGGATCGCGCCGAGCCAACGGTCAGGCGCCAACCCGTTTGCGCCACCCCGGCGATCCCGGTGTCTCT	.	PASS	PRECISE;SVMETHOD=Snifflesv1.0.12;CHR2=chr11;END=68945502;STD_quant_start=6.350853;STD_quant_stop=4.690416;Kurtosis_quant_start=11.412468;Kurtosis_quant_stop=4.750123;SVTYPE=INS;SUPTYPE=AL;SVLEN=223;STRANDS=+-;STRANDS2=17,14,17,14;RE=31;REF_strand=41,38;Strandbias_pval=0.834031;AF=0.281818	GT:DR:DV	0/0:79:31
chr11	68983409	43224	N	CCCAGCTGGGATTTATAGTTTTGTTTTTTTTTTATTTTTTTTTTTTTTTAATTTTTATTTATTTATGATAGTCACAGAGAGAGAGAGAGAGAGAGAGGCAGAGACAGACAGGCAGAGGGGAGGAAGCAGGCTCCATGCACCGGGAAGCCCGACGTGGGATTCGATCCCTGTCTCCAGGGATCGGCGCCCTGGGGCAAAAAGGCAGCGCTAAACCACTGCGCCACCCAGGATCCC	.	PASS	PRECISE;SVMETHOD=Snifflesv1.0.12;CHR2=chr11;END=68983424;STD_quant_start=4.038874;STD_quant_stop=4.710361;Kurtosis_quant_start=11.390309;Kurtosis_quant_stop=2.555738;SVTYPE=INS;SUPTYPE=AL;SVLEN=222;STRANDS=+-;STRANDS2=14,18,14,18;RE=32;REF_strand=33,47;Strandbias_pval=0.834678;AF=0.285714	GT:DR:DV	0/0:80:32
chr11	69038668	43225	N	GAAAAAAAAAAAGAAAAAAAAACCGGCATCGTACCCC	.	PASS	PRECISE;SVMETHOD=Snifflesv1.0.12;CHR2=chr11;END=69038670;STD_quant_start=5.709641;STD_quant_stop=6.220932;Kurtosis_quant_start=6.767444;Kurtosis_quant_stop=6.167018;SVTYPE=INS;SUPTYPE=AL;SVLEN=40;STRANDS=+-;STRANDS2=6,8,6,8;RE=14;REF_strand=36,39;Strandbias_pval=0.777703;AF=0.157303	GT:DR:DV	0/0:75:14
chr11	69039772	43226	ATCTTTTTTTTTTTTTTTTTTTTTTTTTTAAAGATTTTATTTATTTATTCATGATAGTCACAGAGAGAGAGAGAGGCTCAGAGACACAGGCAGAGGGAGAAGCAGGCTCCGTGCACCGGGAGCCCGACGTGGGATTCGATCCCGGGTCTCCAGGATCGCGCCCTGGGCCAAAGGCAGGCGCCAAACCGCTGCGCCACCCAGGGATCCCTG	N	.	PASS	PRECISE;SVMETHOD=Snifflesv1.0.12;CHR2=chr11;END=69039986;STD_quant_start=4.062019;STD_quant_stop=3.033150;Kurtosis_quant_start=-2.168153;Kurtosis_quant_stop=-1.564285;SVTYPE=DEL;SUPTYPE=AL;SVLEN=-214;STRANDS=+-;STRANDS2=7,11,7,11;RE=18;REF_strand=42,43;Strandbias_pval=0.448728;AF=0.174757	GT:DR:DV	0/0:85:18
chr11	69046121	43227	CAACCCTCTGGGTTTTTTTTTTTTTTAAAGATTTTATTTATTTATTCATGATAGTCACACAGAGGGAGACAGAGAGGCAGAGACACAGGCAGAGGGAGAAGCAGGCTCCATGCACCGGGAGCCCGACGTGGGATTCGATCCCGGGTCTCCAGGATCATGCCCCGGGCCAAAGGCAGGCGCCAAACCGCTGCGCCACCCAGGGATCC	N	.	PASS	PRECISE;SVMETHOD=Snifflesv1.0.12;CHR2=chr11;END=69046327;STD_quant_start=1.858641;STD_quant_stop=1.969464;Kurtosis_quant_start=6.686275;Kurtosis_quant_stop=1.348103;SVTYPE=DEL;SUPTYPE=AL;SVLEN=-206;STRANDS=+-;STRANDS2=36,30,36,30;RE=66;REF_strand=43,35;Strandbias_pval=1;AF=0.458333	GT:DR:DV	0/1:78:66
chr11	69047563	43228	N	CCCTCTTTTTTGTTTTTTTGTGTTTTTTCTAAAAATA	.	PASS	PRECISE;SVMETHOD=Snifflesv1.0.12;CHR2=chr11;END=69047575;STD_quant_start=4.011348;STD_quant_stop=3.807887;Kurtosis_quant_start=-0.071919;Kurtosis_quant_stop=-0.084103;SVTYPE=INS;SUPTYPE=AL;SVLEN=33;STRANDS=+-;STRANDS2=29,16,29,16;RE=45;REF_strand=45,40;Strandbias_pval=0.264485;AF=0.346154	GT:DR:DV	0/1:85:45
chr11	69088263	43229	N	CCTACCCCGCCCCCCCCCCCCCCGGCCACCGCCCCCTGCCCGCGCTGGTACCCCCCATCCGCAAAAGACCCCCGGCCTGTAGTGGCCTAACCCCCCT	.	FAIL_NOTPRECISE	IMPRECISE;SVMETHOD=Snifflesv1.0.12;CHR2=chr11;END=69088262;STD_quant_start=8.087027;STD_quant_stop=36.832051;Kurtosis_quant_start=-1.508542;Kurtosis_quant_stop=0.388184;SVTYPE=INS;SUPTYPE=AL,SR;SVLEN=88;STRANDS=+-;STRANDS2=1,12,1,12;RE=13;REF_strand=33,37;Strandbias_pval=0.0116829;AF=0.156627	GT:DR:DV	0/0:70:13
chr11	69128256	43230	N	CTTTGCTTTGTTTTTTTTATCTTATTCCTTTATGATAGTCACAGAGCGAAGAGAGGCAGCGAACAGGAGAGGGCGACAGCAGAAGCAGGCCCATACACCGGGAACCCGACGGGCTTCGATTCCCCCCAGGTTCCAGGGATCGCGCCCGGCCAAGGCAGGCGCCAAAACCGCTGCCGCCTCCCGGTATCCCCGGGGTCT	.	PASS	PRECISE;SVMETHOD=Snifflesv1.0.12;CHR2=chr11;END=69128255;STD_quant_start=2.393172;STD_quant_stop=6.374666;Kurtosis_quant_start=0.959672;Kurtosis_quant_stop=0.765119;SVTYPE=INS;SUPTYPE=AL;SVLEN=201;STRANDS=+-;STRANDS2=13,9,13,9;RE=22;REF_strand=41,38;Strandbias_pval=0.632669;AF=0.217822	GT:DR:DV	0/0:79:22
chr11	69130296	43231	N	AAAAGAAACAAAAGCAAAAAGGAACTATTGGACTTCATCAGATAAGAAGCTTTTGCAGCAGCAAAGGATACGGCACGAAAACTCAAAGACACCTACAGAATGGGGAGAAGATAGTTGCAATGACAGATCAGACAAAGAGCTAGTTTCGCAAGATCTATAAGACTTATTAAAATCAAGCACCAAGAAACAACAATATCCAATCATGAAATGGGCAAAAGACATGAACAAATCGCCACAGAGGAAGACATAGACAGGGCCAACAAGGCATATGAAAAATGCTCGGCATCACGTGCCATCAGGGAATAACAAATCCAAAACCAACAATGAGAGACCACATAGACTCACACCAGTGAGAATGGGGAAATTACAAGGCAGGAAACAACAATGTTGGAGAGGAAATGCGGAGAAAAAGGGAATACCCTCTTCAAACTGTTGGTGGGGAAGTGAACTGGTGGGCAGCACTCTGGAAACTGTGTGGAGGTTCCGCTCAAAGAGTAAAATAACCTGCCCTACGACCCGCAATTGCACTTTGGGGGTTTGACCCCAAGATAAAATGCAAATGGGAAACCCCGGGACACCTGCACCCCGAGGTGTCTAGCAGCAATGGCCACGAGGCCGAAAGCGGTGGAAAGGAGCCTCGGTGGTCCAACGAAAGATGAATGAGATGAAAGAAGATGTGGTTTAATGTATACGTGGAAGATTACTCAGCTATTAGAAATGAACAAACACACCATTGGCCTTCAACGTGTGAACTGGAGGGTATTATGCGAATGAAGTAATCAGTCGGAGAAGGACAAACATTAGATGTGCTCATATCATTTGGGGGAATATAAATAATAGTGAAAGGGAAAATAAGGGAAGGTAGAAGAGGGTGTGGGAAATGCAGAAAGGGAGACAGGAACGTAAAGACGCTAACTCTGGAAACGACCTAGGGGTGTTAGAAAGGGGGGAGGAGGGCGGGGGGTGGGAGTGAATGGGTGACAGGGCACTGGGGTTATTCGGTATATGGTAGTAAATTGAACACCAATAAAAAAAAATAAATAATTATTAAAAAGTAAAAAAAAAAATAAGAAAACAAAGAAAAAAATA	.	FAIL_NOTPRECISE	IMPRECISE;SVMETHOD=Snifflesv1.0.12;CHR2=chr11;END=69130295;STD_quant_start=4.898979;STD_quant_stop=32.332646;Kurtosis_quant_start=-1.373875;Kurtosis_quant_stop=2.782000;SVTYPE=INS;SUPTYPE=AL;SVLEN=1110;STRANDS=+-;STRANDS2=6,5,6,5;RE=11;REF_strand=39,41;Strandbias_pval=0.758185;AF=0.120879	GT:DR:DV	0/0:80:11
chr11	69147725	43232	TTTCTTTCTTCCTTCCTTCCTTCCTTCCTTCCTTCCTTCCTTCCTTCCTT	N	.	PASS	PRECISE;SVMETHOD=Snifflesv1.0.12;CHR2=chr11;END=69147779;STD_quant_start=3.872983;STD_quant_stop=3.184785;Kurtosis_quant_start=-1.341460;Kurtosis_quant_stop=-1.557710;SVTYPE=DEL;SUPTYPE=AL;SVLEN=-54;STRANDS=+-;STRANDS2=7,22,7,22;RE=29;REF_strand=42,58;Strandbias_pval=0.087772;AF=0.224806	GT:DR:DV	0/0:100:29
chr11	69175820	43233	TTTGGATTTCTTTTTTTTTTATTTTATTTTATTTTATTTTTTTTTATTTTTATTTTTAATTTATTTATGATAGGCACACAGTGAGAGAGAGAGAGGCAGAGACACAGGCAGAGGGAGAAGCAGGCTCCATGCACCGGGAGCCCGATGTGGGATTCGATCCTGGGTCTCCGGGATCGCGCCCTGGGCCAAAGGCAGGCGCCAAACCGCTGCGCCACCCAGGGATCCCGTGGT	N	.	PASS	PRECISE;SVMETHOD=Snifflesv1.0.12;CHR2=chr11;END=69176049;STD_quant_start=2.056883;STD_quant_stop=1.568929;Kurtosis_quant_start=-1.468475;Kurtosis_quant_stop=-1.717354;SVTYPE=DEL;SUPTYPE=AL;SVLEN=-229;STRANDS=+-;STRANDS2=11,15,11,15;RE=26;REF_strand=44,60;Strandbias_pval=1;AF=0.2	GT:DR:DV	0/0:104:26
chr11	69189090	43234	N	TAAATCCTTGATACAGAACTCCAGAACGGAACTACAGAGAG	.	PASS	PRECISE;SVMETHOD=Snifflesv1.0.12;CHR2=chr11;END=69189097;STD_quant_start=1.436141;STD_quant_stop=1.713914;Kurtosis_quant_start=5.103634;Kurtosis_quant_stop=4.301324;SVTYPE=INS;SUPTYPE=AL;SVLEN=35;STRANDS=+-;STRANDS2=16,16,16,16;RE=32;REF_strand=48,49;Strandbias_pval=1;AF=0.248062	GT:DR:DV	0/0:97:32
chr11	69195132	43235	N	CAAAGGCTGTCTTCGGGATCCCTGGGTGGTGGCAGCGGTTTGGGCCGCCTGCTTTGGCCCAGGGCGCGATGCCTGGAGACCCGGGATCGAATCCCAACGTCGGGCGCACGGTGCATGGAGCCTGCTCCTCCGTCGGCTGTGTCGCTGCCTACTCTCGCTCTCTCTCTCTCTGTGTGGACGATCATAAATAAAGAAAAATTAAAAAAAAAAA	.	PASS	PRECISE;SVMETHOD=Snifflesv1.0.12;CHR2=chr11;END=69195141;STD_quant_start=4.385290;STD_quant_stop=3.486237;Kurtosis_quant_start=9.515399;Kurtosis_quant_stop=6.408702;SVTYPE=INS;SUPTYPE=AL;SVLEN=214;STRANDS=+-;STRANDS2=15,12,15,12;RE=27;REF_strand=46,46;Strandbias_pval=0.665585;AF=0.226891	GT:DR:DV	0/0:92:27
chr11	69218798	43236	TCACTTTGAACTGGGATCCCTGGGTGGCGCAGCGGTTTGGCGCCTGCCTTTGGCCCAGGGCGCGATCCTGGAGACCCGGGA	N	.	PASS	PRECISE;SVMETHOD=Snifflesv1.0.12;CHR2=chr11;END=69218877;STD_quant_start=1.766695;STD_quant_stop=1.497473;Kurtosis_quant_start=-1.572589;Kurtosis_quant_stop=-1.461446;SVTYPE=DEL;SUPTYPE=AL;SVLEN=-79;STRANDS=+-;STRANDS2=35,31,35,31;RE=66;REF_strand=54,50;Strandbias_pval=1;AF=0.388235	GT:DR:DV	0/1:104:66
chr11	69228471	43237	CCTTTCCTTTCCTTTCCTTTCCTTTCCTTTCCTTTCCTTTCCTTTCCTTTCCTTT	N	.	PASS	PRECISE;SVMETHOD=Snifflesv1.0.12;CHR2=chr11;END=69228526;STD_quant_start=2.864591;STD_quant_stop=2.572479;Kurtosis_quant_start=24.907544;Kurtosis_quant_stop=24.158043;SVTYPE=DEL;SUPTYPE=AL;SVLEN=-55;STRANDS=+-;STRANDS2=40,28,40,28;RE=68;REF_strand=58,48;Strandbias_pval=0.640195;AF=0.390805	GT:DR:DV	0/1:106:68
chr11	69231163	43238	N	TTAGATTATAGTATAGAGAAGATATCTATTA	.	PASS	PRECISE;SVMETHOD=Snifflesv1.0.12;CHR2=chr11;END=69231163;STD_quant_start=1.018350;STD_quant_stop=2.349153;Kurtosis_quant_start=8.645583;Kurtosis_quant_stop=4.977981;SVTYPE=INS;SUPTYPE=AL;SVLEN=35;STRANDS=+-;STRANDS2=35,20,35,20;RE=55;REF_strand=58,39;Strandbias_pval=0.729774;AF=0.361842	GT:DR:DV	0/1:97:55
chr11	69265370	43239	ACTTTTCTTTTCTTTTTTCTTTTCTTTTCTTTTCTTTTCTTT	N	.	FAIL_NOTPRECISE	IMPRECISE;SVMETHOD=Snifflesv1.0.12;CHR2=chr11;END=69265435;STD_quant_start=17.128923;STD_quant_stop=21.844908;Kurtosis_quant_start=-1.681840;Kurtosis_quant_stop=-2.060663;SVTYPE=DEL;SUPTYPE=AL;SVLEN=-65;STRANDS=+-;STRANDS2=8,9,8,9;RE=17;REF_strand=45,29;Strandbias_pval=0.414121;AF=0.186813	GT:DR:DV	0/0:74:17
chr11	69265471	43240	N	ATTTTTCTTTCTTTTTTTCTTTGCTTTGTTTATTTTTTTTTTTTTTTGTTTTTCTCTTAAGTCTTTTTTTTATTTCTTATTTGGTTTTC	.	FAIL_NOTPRECISE	IMPRECISE;SVMETHOD=Snifflesv1.0.12;CHR2=chr11;END=69265470;STD_quant_start=8.666026;STD_quant_stop=26.576305;Kurtosis_quant_start=-1.011358;Kurtosis_quant_stop=-1.128661;SVTYPE=INS;SUPTYPE=AL;SVLEN=102;STRANDS=+-;STRANDS2=16,1,16,1;RE=17;REF_strand=44,29;Strandbias_pval=0.00871797;AF=0.188889	GT:DR:DV	0/0:73:17
chr11	69265628	43241	TAAGGCCAAGGGATCCCTGGGTGGCGCAGCGGTTTGGCGCCTGCCTTTGGCCCAGGGAGCGATCCTGGAGACCCGGGATCGAATCCCACGTCGGGCTCTCGGTGCATGGAGCCTGCTTCTCCCTCTGCCTGTGTCTCTGCCTCTCTCTCTCTCTCTCTGTGACTATCATAAATAAATAAAAAAAATTAAAAAAAAAAT	N	.	PASS	PRECISE;SVMETHOD=Snifflesv1.0.12;CHR2=chr11;END=69265826;STD_quant_start=0.674200;STD_quant_stop=1.167748;Kurtosis_quant_start=2.479319;Kurtosis_quant_stop=1.044456;SVTYPE=DEL;SUPTYPE=AL;SVLEN=-198;STRANDS=+-;STRANDS2=13,9,13,9;RE=22;REF_strand=41,31;Strandbias_pval=1;AF=0.234043	GT:DR:DV	0/0:72:22
chr11	69270180	43242	N	TTATTTATTTAATTTATTTATTTATTTATTATTCT	.	PASS	PRECISE;SVMETHOD=Snifflesv1.0.12;CHR2=chr11;END=69270197;STD_quant_start=5.939085;STD_quant_stop=3.908034;Kurtosis_quant_start=0.316436;Kurtosis_quant_stop=6.770691;SVTYPE=INS;SUPTYPE=AL;SVLEN=32;STRANDS=+-;STRANDS2=10,12,10,12;RE=22;REF_strand=35,35;Strandbias_pval=0.80863;AF=0.23913	GT:DR:DV	0/0:70:22
chr11	69271786	43243	GAATNNNNNNNNNNNNNNNNNNNNNNNNNNNNNNNNNNNNNNNNNNNNNNNNNNNNNNNNNNNNNNNNNNNNNNNNNNNNNNNNNNNNNNNNNNN	N	.	FAIL_GAP	PRECISE;SVMETHOD=Snifflesv1.0.12;CHR2=chr11;END=69271881;STD_quant_start=0.408248;STD_quant_stop=6.069047;Kurtosis_quant_start=1.017814;Kurtosis_quant_stop=0.351108;SVTYPE=DEL;SUPTYPE=AL,NR;SVLEN=-95;STRANDS=+-;STRANDS2=26,23,26,23;RE=49;REF_strand=27,23;Strandbias_pval=1;AF=0.494949	GT:DR:DV	0/1:50:49
chr11	69279612	43244	N	AAGTGGGTGGGGGGAGGTGGGGATCCTGAAGAAGGGGGGGGGGGGCGGAAAAGGCCACGATAGTGGTGGCGGTGGGAAAGAAAGTCATGGTATAAAAAAAAAAGGGTCGTGGAAGTGATAGCAGGGAACACGAAACGACCC	.	FAIL_NOTPRECISE	IMPRECISE;SVMETHOD=Snifflesv1.0.12;CHR2=chr11;END=69279625;STD_quant_start=14.919786;STD_quant_stop=41.026820;Kurtosis_quant_start=2.193446;Kurtosis_quant_stop=-1.402673;SVTYPE=INS;SUPTYPE=AL;SVLEN=122;STRANDS=+-;STRANDS2=5,15,5,15;RE=20;REF_strand=30,52;Strandbias_pval=0.433916;AF=0.196078	GT:DR:DV	0/0:82:20
chr11	69288624	43245	TTCATTTCTTTTTTTTTTTTTTAATTATACAATCATCTGATTTATAGAAAGATGCAACAATACTTAAAATGATACAAAATACTGATTTCAAAACATCAAAAAATGAATATATTTAACCATACTCAGCTCATAACAGAGCAAATGGGTAAGAAGAATAATTCATACTATAGCATATTGCTAATATGAACTGGCAACAGAAAAAGTTGGTATAAGAAGACAGAAAAACGATCTTTTAAGAATTAGAACCGAGGGGCTCCATAATCATCTGGCATCCGCTCAATGTTGTACCTATGGTTAGAAATGTACATGATGGGAGCTCCAGGGATCTTCCGGATCCTTCGTTTAAGGTCCCGGTCAACTGTGGCCACAATGTAACACTTGTGCTGAGTTACTCTCTGTACTAAGCAGTCACCTGCATAGGTTCCTTTGTGTGTGCATGGCAGTCGTTCAAATCTCGGATCCTTGGCAATCCTTAGAGCCACTCGATACTTTTGTCCCAGTTTCTCAATTTCAGCCATTACACAGTCAGTTATACAAGGGATACACTTGGCATACAGACAGTCCATCATTGACTGTACTAAGTCAAGTTTGGCTTTAATGGAAAAGTTGATGTGGTAAGGTGGGCCCAGCTGTGTGTTATATTGGAAGAATAAGCAGGAAGGATGTTGGGGGACTTCTCTTTCCTTGAGTGCACTGGGATCTTTCTTTTCTTTCTTTTTAGGTTTTAATCTATCCTTTTCTTTAAGCCTCTGATCTCGGAGACTAAGCATTCGCTTCATGGTCGCATACTTTCTTGCTTTCTTTTGCTTCCCCATGTTCACGCCGCACTCTTGTTTCTTCAATTTGT	N	.	PASS	PRECISE;SVMETHOD=Snifflesv1.0.12;CHR2=chr11;END=69289464;STD_quant_start=4.593474;STD_quant_stop=2.258318;Kurtosis_quant_start=0.638691;Kurtosis_quant_stop=1.978039;SVTYPE=DEL;SUPTYPE=AL,SR;SVLEN=-840;STRANDS=+-;STRANDS2=8,11,8,11;RE=19;REF_strand=35,51;Strandbias_pval=1;AF=0.180952	GT:DR:DV	0/0:86:19
chr11	69289682	43246	TTTTAAATTTTTTTTTTTTTTTTTTTTTTTTTTATTATTTATTTATGATAGGCACACAGTGAGAGAGAGAGGCAGAGACACAGGCAGAGGGAGAAGCAGGCTCCATGCACCGGGAGCCCGACGTGGGATTCGATCCTGGGTCTCCAGGATCGCGCCCTGGGCCAAAGGCAGGCGCTAAACCGCTGCGCCACCCAGGGATCCCAGCCCTTTT	N	.	PASS	PRECISE;SVMETHOD=Snifflesv1.0.12;CHR2=chr11;END=69289905;STD_quant_start=4.358899;STD_quant_stop=2.564946;Kurtosis_quant_start=6.869391;Kurtosis_quant_stop=-1.558045;SVTYPE=DEL;SUPTYPE=AL;SVLEN=-223;STRANDS=+-;STRANDS2=16,23,16,23;RE=39;REF_strand=43,49;Strandbias_pval=0.570696;AF=0.29771	GT:DR:DV	0/0:92:39
chr11	69297336	43247	TTTCTTTCTTTCTTTCTTTCTTTCTTTCTTTC	N	.	PASS	PRECISE;SVMETHOD=Snifflesv1.0.12;CHR2=chr11;END=69297372;STD_quant_start=0.594089;STD_quant_stop=1.697749;Kurtosis_quant_start=-1.196394;Kurtosis_quant_stop=-1.551092;SVTYPE=DEL;SUPTYPE=AL;SVLEN=-36;STRANDS=+-;STRANDS2=16,18,16,18;RE=34;REF_strand=44,43;Strandbias_pval=0.840191;AF=0.280992	GT:DR:DV	0/0:87:34
chr11	69324276	43248	CTTTTTTTTTTTTTTTTTAATTTTTTTTTATTTATTTATGATAGTCACAGAGAGAGAGAGAGAGGCAGAGACACAGGCAGAGGGAGAAGCAAGCTCTATGCACCGGGAGCCTGATGTGGGATTCGATCCCGGGTCTCCAGGATCGCGCCCTGGGCCAAAGGCAGGCACCAAACCGCTGCGCCACCCAGGGATCCC	N	.	PASS	PRECISE;SVMETHOD=Snifflesv1.0.12;CHR2=chr11;END=69324477;STD_quant_start=0.684653;STD_quant_stop=0.000000;Kurtosis_quant_start=14.696727;Kurtosis_quant_stop=7.853400;SVTYPE=DEL;SUPTYPE=AL;SVLEN=-201;STRANDS=+-;STRANDS2=24,40,24,40;RE=64;REF_strand=39,54;Strandbias_pval=0.62151;AF=0.407643	GT:DR:DV	0/1:93:64
chr11	69338541	43249	N	ATATTTATGGGCATGAAGAGAGACAATAGAGGTCAATGAGAACAGAAGTAGAAAAATGCTACTAATCACAAACATTAATTAATACTGTA	.	FAIL_NOTPRECISE	IMPRECISE;SVMETHOD=Snifflesv1.0.12;CHR2=chr11;END=69338549;STD_quant_start=9.571593;STD_quant_stop=11.874342;Kurtosis_quant_start=8.768783;Kurtosis_quant_stop=0.108375;SVTYPE=INS;SUPTYPE=AL;SVLEN=81;STRANDS=+-;STRANDS2=12,15,12,15;RE=27;REF_strand=41,42;Strandbias_pval=0.665663;AF=0.245455	GT:DR:DV	0/0:83:27
chr11	69353357	43250	N	AAGAAGATAGAGGTGAATGAAATAAACAAAAAAAAC	.	PASS	PRECISE;SVMETHOD=Snifflesv1.0.12;CHR2=chr11;END=69353362;STD_quant_start=3.785939;STD_quant_stop=3.958114;Kurtosis_quant_start=4.272954;Kurtosis_quant_stop=4.543315;SVTYPE=INS;SUPTYPE=AL;SVLEN=34;STRANDS=+-;STRANDS2=13,23,13,23;RE=36;REF_strand=38,58;Strandbias_pval=0.841405;AF=0.272727	GT:DR:DV	0/0:96:36
chr11	69385445	43251	N	CCACACATATCTACCCTATATATTATATATCTTCATCCCCCAC	.	PASS	PRECISE;SVMETHOD=Snifflesv1.0.12;CHR2=chr11;END=69385453;STD_quant_start=6.745369;STD_quant_stop=9.174239;Kurtosis_quant_start=5.855900;Kurtosis_quant_stop=5.541993;SVTYPE=INS;SUPTYPE=AL;SVLEN=33;STRANDS=+-;STRANDS2=9,16,9,16;RE=25;REF_strand=54,47;Strandbias_pval=0.179446;AF=0.198413	GT:DR:DV	0/0:101:25
chr11	69397048	43252	CCTCCCTCCCTCCCTTCTTTCCTTCCTTTCTT	N	.	PASS	PRECISE;SVMETHOD=Snifflesv1.0.12;CHR2=chr11;END=69397083;STD_quant_start=1.140175;STD_quant_stop=2.280351;Kurtosis_quant_start=2.029586;Kurtosis_quant_stop=-0.855030;SVTYPE=DEL;SUPTYPE=AL;SVLEN=-35;STRANDS=+-;STRANDS2=7,3,7,3;RE=10;REF_strand=54,43;Strandbias_pval=0.510045;AF=0.0934579	GT:DR:DV	0/0:97:10
chr11	69404037	43253	ACCTGATGTTAAAAAAAAAAAAAAAAAAAAAAAAAAAAAAAAGAA	N	.	PASS	PRECISE;SVMETHOD=Snifflesv1.0.12;CHR2=chr11;END=69404088;STD_quant_start=3.283688;STD_quant_stop=2.312537;Kurtosis_quant_start=-1.590629;Kurtosis_quant_stop=-1.507827;SVTYPE=DEL;SUPTYPE=AL;SVLEN=-51;STRANDS=+-;STRANDS2=28,18,28,18;RE=46;REF_strand=45,37;Strandbias_pval=0.578641;AF=0.359375	GT:DR:DV	0/1:82:46
chr11	69417919	43254	N	TTCTTTCTTTCGTTCTTTCTTTATTTCATTTATGCTTCTGTCTGTCTTTCTTTTTA	.	FAIL_NOTPRECISE	IMPRECISE;SVMETHOD=Snifflesv1.0.12;CHR2=chr11;END=69417918;STD_quant_start=21.163648;STD_quant_stop=18.157643;Kurtosis_quant_start=1.696916;Kurtosis_quant_stop=2.711561;SVTYPE=INS;SUPTYPE=AL;SVLEN=68;STRANDS=+-;STRANDS2=5,14,5,14;RE=18;REF_strand=38,23;Strandbias_pval=0.00825852;AF=0.227848	GT:DR:DV	0/0:61:18
chr11	69468015	43255	ATATTGATGTATTTCTTTTTTTTTTTTTTTT	N	.	PASS	PRECISE;SVMETHOD=Snifflesv1.0.12;CHR2=chr11;END=69468047;STD_quant_start=0.547723;STD_quant_stop=0.000000;Kurtosis_quant_start=-0.903380;Kurtosis_quant_stop=-0.945367;SVTYPE=DEL;SUPTYPE=AL;SVLEN=-32;STRANDS=+-;STRANDS2=12,7,12,7;RE=19;REF_strand=45,41;Strandbias_pval=0.452518;AF=0.180952	GT:DR:DV	0/0:86:19
chr11	69470319	43256	N	TTCAAGTATTCTCTTTGTTTTTTTTTTTTTTTTTTTTTTTTGTTTTTTTTTTTTTTTTTTTTTTT	.	PASS	PRECISE;SVMETHOD=Snifflesv1.0.12;CHR2=chr11;END=69470326;STD_quant_start=1.290994;STD_quant_stop=4.153312;Kurtosis_quant_start=-1.500687;Kurtosis_quant_stop=0.427315;SVTYPE=INS;SUPTYPE=AL;SVLEN=65;STRANDS=+-;STRANDS2=15,9,15,9;RE=24;REF_strand=53,55;Strandbias_pval=0.265317;AF=0.181818	GT:DR:DV	0/0:108:24
chr11	69472452	43257	N	AAAAAAAAAAAAAAAAAAAAAAAAAAAAAAAAAA	.	PASS	PRECISE;SVMETHOD=Snifflesv1.0.12;CHR2=chr11;END=69472453;STD_quant_start=4.549725;STD_quant_stop=3.974921;Kurtosis_quant_start=6.358784;Kurtosis_quant_stop=5.599479;SVTYPE=INS;SUPTYPE=AL;SVLEN=34;STRANDS=+-;STRANDS2=4,10,4,10;RE=14;REF_strand=49,56;Strandbias_pval=0.258176;AF=0.117647	GT:DR:DV	0/0:105:14
chr11	69473218	43258	N	AAACTTGAAAACATTGAAAAATAAAACAAAAACAAACAAAAA	.	PASS	PRECISE;SVMETHOD=Snifflesv1.0.12;CHR2=chr11;END=69473227;STD_quant_start=1.763834;STD_quant_stop=2.738613;Kurtosis_quant_start=1.688888;Kurtosis_quant_stop=0.308224;SVTYPE=INS;SUPTYPE=AL;SVLEN=38;STRANDS=+-;STRANDS2=16,21,16,21;RE=37;REF_strand=43,57;Strandbias_pval=1;AF=0.270073	GT:DR:DV	0/0:100:37
chr11	69481742	43259	N	TTGCTTTATTTCTTTCTTTTTCGTTCTTGCTTTATTCTTCTTTTCTTCTTTCGTTCTTCTTTCTTTCTTTCTTTCCTTTGTCTTGCTTTCTTTATTTATGTCTTT	.	FAIL_NOTPRECISE	IMPRECISE;SVMETHOD=Snifflesv1.0.12;CHR2=chr11;END=69481745;STD_quant_start=20.608912;STD_quant_stop=20.674974;Kurtosis_quant_start=2.198277;Kurtosis_quant_stop=7.152375;SVTYPE=INS;SUPTYPE=AL;SVLEN=81;STRANDS=+-;STRANDS2=18,28,18,28;RE=45;REF_strand=35,39;Strandbias_pval=0.450948;AF=0.378151	GT:DR:DV	0/1:74:45
chr11	69497954	43260	CTTTCAAACTGTGTGACCTTGGGTTCAAAGAC	N	.	PASS	PRECISE;SVMETHOD=Snifflesv1.0.12;CHR2=chr11;END=69497987;STD_quant_start=1.044466;STD_quant_stop=0.953463;Kurtosis_quant_start=-0.621414;Kurtosis_quant_stop=-0.063307;SVTYPE=DEL;SUPTYPE=AL;SVLEN=-33;STRANDS=+-;STRANDS2=11,11,11,11;RE=22;REF_strand=38,41;Strandbias_pval=1;AF=0.217822	GT:DR:DV	0/0:79:22
chr11	69517547	43261	N	ACTGCCTCCTGCATTTTATTTATTATTTATTTATTATTTATTTTATTCTTTATCTATTTTATCTCTTTGACATTTTTTTTATTTAATTTATGATAGGCACACTTGAGTGAGCGGAGGCCAGCGCCAGAGACACAGGCAGCAGGGAGAGAAGAGGCCTCCATTTTACACCGCGGAGCCTGACGTTTGGGATTTGATCCTGGCGTCTCAGATTCGCGCCTGGCGCAAAGGCAGCGCCAACCGCTGGCCACAAGGGTTC	.	PASS	PRECISE;SVMETHOD=Snifflesv1.0.12;CHR2=chr11;END=69517554;STD_quant_start=1.639360;STD_quant_stop=3.031089;Kurtosis_quant_start=8.768980;Kurtosis_quant_stop=3.223622;SVTYPE=INS;SUPTYPE=AL;SVLEN=248;STRANDS=+-;STRANDS2=14,19,14,19;RE=33;REF_strand=48,54;Strandbias_pval=0.691291;AF=0.244444	GT:DR:DV	0/0:102:33
chr11	69531463	43262	N	GTGTATTATATATATATATATATATGATAGATATA	.	PASS	PRECISE;SVMETHOD=Snifflesv1.0.12;CHR2=chr11;END=69531463;STD_quant_start=1.283378;STD_quant_stop=2.437453;Kurtosis_quant_start=10.841453;Kurtosis_quant_stop=11.325952;SVTYPE=INS;SUPTYPE=AL;SVLEN=35;STRANDS=+-;STRANDS2=15,20,15,20;RE=35;REF_strand=56,45;Strandbias_pval=0.240358;AF=0.257353	GT:DR:DV	0/0:101:35
chr11	69533476	43263	N	ATAGTCTGACGGTCTCCAAACCTACCCAGTAGGTTGGTGACACAAAGACAGTGGTCTACATAAAGCCATCACGTTTATCTGCTGTGCTTTCTTTTGGCTAGTGTTTGGAGTTTATTAAAATCATCATTTTGGTGGTCAAGGACTTCAAGCAACATCCAGTATACCTTGTTGATCACAACCAATCCCTACTACTTTATCTCTGCCTACTTAGATGATCTTAAATACATGTTGGTTCTCTCTCAATATCTCTATTACCTCATCTGTTTTCGAAGTTGGGAAGTAAAATGTGATTTATTTTACTATCAGTGGTTAAACAATCCGAACAAACTAGGGTACTTAATATAATGTTGGTTGAAATACAACCTAAGGCACACATTGCACAGATCACAGACACAACAATTTGTGCTAGTCAGTCTGCGGCCCTTTCTTTTGATTCCTATCCTTTCCCATACGACATCATAGCCAATCACAATTGCCAATCTTGAGATATATGCACCCCCCCAAAAAAAATTTAAGCCTGTTTTCTTTCTTCTCCAGTCTCACTACAGATTCATACTCTCATTCATCTCTTCACCTGATCCACTGCAACAGTTGATCTCTAAAAATCGTTCCATAGCCCCACCCTTGCAGACTTGGATGCTGTTCTGTACACCACAGGTAGAGGAATTACACAACAAATATCCTTCCTACTCAAAAATCTTTCAGCGGATTCCCTACTGTCCACAAGACAAACGACCAAGTTCTTCAGTGTGGTGTGTGGTGAGACTCTCCATGACTGCTTCCTGGATCTTTCCACCATTCCCATGTCTATACGAGCTCTCCTCTCCACCTCTCCTCCTCTCACCCACCCACCAACCAAGTTCATATCCAATGCTCTCAATCTACTTCTGCCTTTCCTTTGAGCACTTAGATGTTCTACCACCAGACCCTTTTTCTTCGCGCTGTTTATCACTTCAGAATACCTTTTTGACCTTCATCTTTCACCCTCGCAAATCCTCTATTTCCTAAGTTCATCTCAGATGGTACCTTCTTCAGGAAGCCTTCCCTGAATCCTCTTTTGCCCTGGTTTAACATATTGCCTGTACTTGCATCTTCCTCATCATAAATTTCACATTTTGCTGCGAATTTTCCAAACACATTTCTGTATCTCAGCCAGAGACTATTCAGTCTATGATGCAGGCTTCTCTGGTCCTCTACTCTATCTAGTTACGGATATAGATGATAT	.	PASS	PRECISE;SVMETHOD=Snifflesv1.0.12;CHR2=chr11;END=69533475;STD_quant_start=0.408248;STD_quant_stop=7.702813;Kurtosis_quant_start=3.330359;Kurtosis_quant_stop=-0.212406;SVTYPE=INS;SUPTYPE=AL,SR;SVLEN=1227;STRANDS=+-;STRANDS2=11,13,11,13;RE=24;REF_strand=45,42;Strandbias_pval=0.650528;AF=0.216216	GT:DR:DV	0/0:87:24
chr11	69538088	43264	CTGACTGGGATCTTTTTTTTTTTTTTTTTTTTTTTTTGAAAATTTTTATTTACTTATGATAGGCACACAGTGAGAGAGAGAGGCAGAGACACAGGCAGAGGGAGAAGCAGGCTCCATGCACCGGGAGCCCGACGTGGGATTCGATCCTGAATCTTCAGGATCGCGCCCTGGGCCAAAGGCAGGCGCCAAACCGCTGCGCCACCCAGGGATCCC	N	.	PASS	PRECISE;SVMETHOD=Snifflesv1.0.12;CHR2=chr11;END=69538301;STD_quant_start=3.127499;STD_quant_stop=2.250000;Kurtosis_quant_start=-0.619918;Kurtosis_quant_stop=-1.757972;SVTYPE=DEL;SUPTYPE=AL;SVLEN=-213;STRANDS=+-;STRANDS2=32,33,32,33;RE=65;REF_strand=48,49;Strandbias_pval=1;AF=0.401235	GT:DR:DV	0/1:97:65
chr11	69548946	43265	N	CCGCGGAATATGACATCTTTTTTTAAATTTTTTTTTTTTTATGGTATGGTAGTCACACAGAGAGAGAGAGAGAGATAAGGCAGGACATATGCAGAGGGAGAAGCAGGCTCCATGCTCGCGGGCCCGACGTGGGATTCGATCCCGGGTCTCCCAGGGGACGCGCCCTGGGCCAAAGGCAGGGCGTAAACCGCTGCAGGCACCACACAGGAATC	.	PASS	PRECISE;SVMETHOD=Snifflesv1.0.12;CHR2=chr11;END=69548957;STD_quant_start=5.180090;STD_quant_stop=4.500000;Kurtosis_quant_start=6.042506;Kurtosis_quant_stop=8.061445;SVTYPE=INS;SUPTYPE=AL;SVLEN=213;STRANDS=+-;STRANDS2=11,13,11,13;RE=24;REF_strand=42,33;Strandbias_pval=0.482021;AF=0.242424	GT:DR:DV	0/0:75:24
chr11	69556844	43266	N	TCATACAAATCAAACAACCAAGGAAGAAAGAAAAGAAAAGAGAAAAATGCCAGAAAAGGGGGT	.	FAIL_NOTPRECISE	IMPRECISE;SVMETHOD=Snifflesv1.0.12;CHR2=chr11;END=69556850;STD_quant_start=32.318725;STD_quant_stop=37.543308;Kurtosis_quant_start=-0.912854;Kurtosis_quant_stop=2.899155;SVTYPE=INS;SUPTYPE=AL;SVLEN=142;STRANDS=+-;STRANDS2=2,15,2,15;RE=16;REF_strand=36,37;Strandbias_pval=0.00563712;AF=0.179775	GT:DR:DV	0/0:73:16
chr11	69603977	43267	N	TTGCTAGCATTTTCTTTTTTTTTTTCTAATTCTTTATTTATTTATGATAGTCACGAGAGAGAGAGAGGACAAGAGGACAACCGGCTAGGCGGGAGAAGCAGGCTCCATGCACCGGGGAGCCTGATGTGCGATTCGATCGGTCTCCCGGATCGCGCACTGGGCCAAAGGCTAGGCCGCCAAAACGCTGCGCCACCCCCGGGATCCC	.	PASS	PRECISE;SVMETHOD=Snifflesv1.0.12;CHR2=chr11;END=69603988;STD_quant_start=3.412163;STD_quant_stop=5.106019;Kurtosis_quant_start=6.113126;Kurtosis_quant_stop=8.725475;SVTYPE=INS;SUPTYPE=AL;SVLEN=199;STRANDS=+-;STRANDS2=13,16,13,16;RE=29;REF_strand=42,41;Strandbias_pval=0.66856;AF=0.258929	GT:DR:DV	0/0:83:29
chr11	69614275	43268	N	TCCCAAATGATCTTTTTTTTTTTTTTTTTTTTTTTTTTTTTAAAAATTTATTGAGTCATGCTAGTCACACGGAGAGAGCGAGCGAGGCCGCGACACCGGGCAGAGGGAGAAAGCCGGCTCCCTGCACCGGTGAGCCCCGATGTGTGACTACGATTCCCGGGTCTCCCGGATCGCGCCCTGCGGCCAAACGGCAGGAGCCAAACCGCGCGCCACCCAGGGTA	.	PASS	PRECISE;SVMETHOD=Snifflesv1.0.12;CHR2=chr11;END=69614279;STD_quant_start=1.101946;STD_quant_stop=4.105745;Kurtosis_quant_start=8.886805;Kurtosis_quant_stop=6.760989;SVTYPE=INS;SUPTYPE=AL;SVLEN=215;STRANDS=+-;STRANDS2=14,14,14,14;RE=28;REF_strand=44,48;Strandbias_pval=1;AF=0.233333	GT:DR:DV	0/0:92:28
chr11	69621234	43269	N	GTGACCCGACCGGGCGGGGCAGGGGAGGTGTTCGACTCAGAGCCCGTGCCAGGCGTGCAGGTGTTTCTGACTCGGGGACCGACCGGGCCGCGGCAGGTGGTGCAGGTGGTTCTGCTCGAGACCGGACCCGGGAGGTGCATGGTGGTTCTGACTCGGGATCCGACCCCTGGCGGCTTTCTGGCAGGTGGTTCGACTCGGAAGCCCAGACCCGGGTGGGGGGCAGGTGTTCTGACTCGGGAGCCGACCGGGCCGGGCAGGTGTTTCTCGACTCCGGACCTGCAAAAACAACCCGGGCGGGGCAGGTGGGTTCTGACTCGGGCCCGCCCCGGGGGGGGGCAGGGTGGTTCTGACTCGGACCCGACCGGGCGGGGGCAGGTGTTCGCCCTCAGAGCCCGGCCAGGAGGAGGCAGGTGTGTTGCTCGGGACCGACCCGGGCGGGAGGTGGTTGACTCCGGACCTGACCCGGGAGTGGGGGGGCCAGGTGGTTCTGTACTCGGGATCCGCCCGGGGGGGCAGGGTGGTTCTGCCTTCGTAGCCCGCACCGGGTGGGGGCAGGGGTGGTTCTGACTCGGATCGCCCGGGCCGGGCAGGGTGGGTTCTGACTCCGGACTGACCCGGTGGCGGGGGCAGGGTTGTTCTGACTCGGGACCCGACCCAGGGGGTGGCAGAGGCCAGGTGGTTGACTCGA	.	FAIL_NOTPRECISE	IMPRECISE;SVMETHOD=Snifflesv1.0.12;CHR2=chr11;END=69621233;STD_quant_start=67.047744;STD_quant_stop=218.964381;Kurtosis_quant_start=-1.678918;Kurtosis_quant_stop=-2.215492;SVTYPE=INS;SUPTYPE=AL;SVLEN=610;STRANDS=+-;STRANDS2=11,13,11,13;RE=20;REF_strand=45,45;Strandbias_pval=0.819533;AF=0.181818	GT:DR:DV	0/0:90:20
chr11	69621367	43270	N	GTCAGGCAGCAGTGGTTCGACTGGCGCCCGGCGGGTGATGGGGCAGGTTGTTTTGATCGTGAGCGCCCGACCCGGGCCTA	.	FAIL_NOTPRECISE	IMPRECISE;SVMETHOD=Snifflesv1.0.12;CHR2=chr11;END=69621380;STD_quant_start=6.179844;STD_quant_stop=11.114127;Kurtosis_quant_start=-0.496101;Kurtosis_quant_stop=-0.211644;SVTYPE=INS;SUPTYPE=AL;SVLEN=70;STRANDS=+-;STRANDS2=19,23,19,23;RE=42;REF_strand=45,46;Strandbias_pval=0.710827;AF=0.315789	GT:DR:DV	0/1:91:42
chr11	69636634	43271	AGAAAAAAGAAAGAAAGAAGAAAGAAAAAGAAAGAAAG	N	.	FAIL_NOTPRECISE	IMPRECISE;SVMETHOD=Snifflesv1.0.12;CHR2=chr11;END=69636676;STD_quant_start=12.361230;STD_quant_stop=11.099550;Kurtosis_quant_start=-1.972067;Kurtosis_quant_stop=-2.049090;SVTYPE=DEL;SUPTYPE=AL;SVLEN=-42;STRANDS=+-;STRANDS2=16,5,16,5;RE=21;REF_strand=54,43;Strandbias_pval=0.0926886;AF=0.177966	GT:DR:DV	0/0:97:21
chr11	69747244	43272	GGTTTCTGTATACAATGGAATATACTGTTTGTA	N	.	PASS	PRECISE;SVMETHOD=Snifflesv1.0.12;CHR2=chr11;END=69747276;STD_quant_start=0.547723;STD_quant_stop=0.774597;Kurtosis_quant_start=-0.586707;Kurtosis_quant_stop=-0.523520;SVTYPE=DEL;SUPTYPE=AL;SVLEN=-32;STRANDS=+-;STRANDS2=11,8,11,8;RE=19;REF_strand=46,38;Strandbias_pval=1;AF=0.184466	GT:DR:DV	0/0:84:19
chr11	69755771	43273	N	AAACATATATATTATTATCTATTTCTCTCTATATATATATATTATATATATATAT	.	PASS	PRECISE;SVMETHOD=Snifflesv1.0.12;CHR2=chr11;END=69755770;STD_quant_start=0.000000;STD_quant_stop=1.843909;Kurtosis_quant_start=10.722489;Kurtosis_quant_stop=9.540019;SVTYPE=INS;SUPTYPE=AL;SVLEN=55;STRANDS=+-;STRANDS2=13,18,13,18;RE=31;REF_strand=54,51;Strandbias_pval=0.415893;AF=0.227941	GT:DR:DV	0/0:105:31
chr11	69778162	43274	N	TTTGTGTGGTGTGTTTTTGAGGGTATGTGTGGG	.	FAIL_NOTPRECISE	IMPRECISE;SVMETHOD=Snifflesv1.0.12;CHR2=chr11;END=69778161;STD_quant_start=34.381681;STD_quant_stop=36.411537;Kurtosis_quant_start=-1.811530;Kurtosis_quant_stop=-1.118613;SVTYPE=INS;SUPTYPE=AL;SVLEN=107;STRANDS=+-;STRANDS2=7,11,7,11;RE=18;REF_strand=51,41;Strandbias_pval=0.301891;AF=0.163636	GT:DR:DV	0/0:92:18
chr11	69812790	43275	N	AAACGGAAAAAAAGGGAAACGGAGGGAAAAAGAAAAAAAGGGTGGGGGGGAGAAAGAAGGGGAAAAGCAAAAAAGGAGAAAAACAAGAAAAAGCACAAAGA	.	FAIL_NOTPRECISE	IMPRECISE;SVMETHOD=Snifflesv1.0.12;CHR2=chr11;END=69812817;STD_quant_start=30.309937;STD_quant_stop=68.537469;Kurtosis_quant_start=4.148629;Kurtosis_quant_stop=3.733996;SVTYPE=INS;SUPTYPE=AL;SVLEN=111;STRANDS=+-;STRANDS2=7,19,7,19;RE=26;REF_strand=28,36;Strandbias_pval=0.159202;AF=0.288889	GT:DR:DV	0/0:64:26
chr11	69817120	43276	N	TCTATATATACCTTATATATATATATATTTATAATC	.	PASS	PRECISE;SVMETHOD=Snifflesv1.0.12;CHR2=chr11;END=69817123;STD_quant_start=3.582364;STD_quant_stop=3.763863;Kurtosis_quant_start=7.322835;Kurtosis_quant_stop=7.077943;SVTYPE=INS;SUPTYPE=AL;SVLEN=31;STRANDS=+-;STRANDS2=9,16,9,16;RE=25;REF_strand=37,46;Strandbias_pval=0.496163;AF=0.231481	GT:DR:DV	0/0:83:25
chr11	69846981	43277	N	TGGTGCTTCCTATAATTTCCATCCTCCAAGTCGGTTTTATAACTCAAAGGGTGATAGAAGGCCCCCTC	.	PASS	PRECISE;SVMETHOD=Snifflesv1.0.12;CHR2=chr11;END=69846980;STD_quant_start=0.509175;STD_quant_stop=1.753304;Kurtosis_quant_start=23.497478;Kurtosis_quant_stop=17.468086;SVTYPE=INS;SUPTYPE=AL;SVLEN=71;STRANDS=+-;STRANDS2=25,29,25,29;RE=54;REF_strand=35,47;Strandbias_pval=0.725894;AF=0.397059	GT:DR:DV	0/1:82:54
chr11	69861957	43278	N	AAACCATTGGGTGGGGAATCCTAGTGGCGCAGCGGTTGGGGCTCCTGGCCTTTGGCCGAGGGCGCGCGATCCGGAGACCCGGGTCGAAATCCCATATCATCGGATCCTCGGGTGCATGAGCCTGCTTCCGTCGCCCTCGGCTGTGGGTCTCTGCCTCTCTCGTCTCTTGATCTCTGGTGACTATTCATAAAATAAATAAAATTTAAAAAAAAATGTTTTTAAAAGAA	.	PASS	PRECISE;SVMETHOD=Snifflesv1.0.12;CHR2=chr11;END=69861967;STD_quant_start=2.146426;STD_quant_stop=5.897942;Kurtosis_quant_start=21.630729;Kurtosis_quant_stop=8.746664;SVTYPE=INS;SUPTYPE=AL;SVLEN=217;STRANDS=+-;STRANDS2=26,30,26,30;RE=56;REF_strand=34,39;Strandbias_pval=1;AF=0.434109	GT:DR:DV	0/1:73:56
chr11	69882746	43279	TATAAATGCTTGTTGTGGGATCCCTGGGTGGTGCAGCGGTTTGGCGCCTGCCTTTGGCCCAGGGCGCGATCCTGGAGACCTGGGATCGAATCCCACATCAGGCTCCCGGTGCATGGAGCCTGCTTCTCCCTCTGCCTATGTCTCTGCCTCTCTCTCTCTCTCTCTCTCTCTCTCTCTCTCTCTGTGACTATCATAAATAAATAAAAATTTAAAAAAAAAAAAAAACTAAAAA	N	.	PASS	PRECISE;SVMETHOD=Snifflesv1.0.12;CHR2=chr11;END=69882978;STD_quant_start=1.711307;STD_quant_stop=1.224745;Kurtosis_quant_start=7.452807;Kurtosis_quant_stop=2.146571;SVTYPE=DEL;SUPTYPE=AL;SVLEN=-232;STRANDS=+-;STRANDS2=16,12,16,12;RE=28;REF_strand=49,41;Strandbias_pval=0.83128;AF=0.237288	GT:DR:DV	0/0:90:28
chr11	69934229	43280	CTTCCGAGCCTCAGTCGTGTCATCTGTGAGCTAGGAATTATAATACTTTGCAATATTATTATTTGTAGGGTTTATAAATACAACATGTGAAGTGCTCAGCGCATACTTGTTTATCATTAAATGGTGGCTATTTTTGTTGTGGGT	N	.	FAIL_NOTPRECISE	IMPRECISE;SVMETHOD=Snifflesv1.0.12;CHR2=chr11;END=69934418;STD_quant_start=28.486839;STD_quant_stop=22.302466;Kurtosis_quant_start=-0.409156;Kurtosis_quant_stop=-0.407663;SVTYPE=DEL;SUPTYPE=AL,SR;SVLEN=-189;STRANDS=+-;STRANDS2=11,6,11,6;RE=17;REF_strand=10,5;Strandbias_pval=1;AF=0.53125	GT:DR:DV	0/1:15:17
chr11	69954068	43281	TAAATTTAATTTACACAAAATTACAAAATTTACAAAATTTAAATTTGTGTA	N	.	PASS	PRECISE;SVMETHOD=Snifflesv1.0.12;CHR2=chr11;END=69954119;STD_quant_start=0.000000;STD_quant_stop=0.267261;Kurtosis_quant_start=0.512867;Kurtosis_quant_stop=-0.623831;SVTYPE=DEL;SUPTYPE=AL;SVLEN=-51;STRANDS=+-;STRANDS2=17,12,17,12;RE=29;REF_strand=46,42;Strandbias_pval=0.668529;AF=0.247863	GT:DR:DV	0/0:88:29
chr11	69975514	43282	N	AAAAGAAAGAGAGAAAGAAAGAAAAGAAAGGAAGACAGGGGGAAGGAAGGAAGGAAGGAAGGAAT	.	FAIL_NOTPRECISE	IMPRECISE;SVMETHOD=Snifflesv1.0.12;CHR2=chr11;END=69975515;STD_quant_start=2.291288;STD_quant_stop=12.413031;Kurtosis_quant_start=0.774542;Kurtosis_quant_stop=-0.634173;SVTYPE=INS;SUPTYPE=AL;SVLEN=72;STRANDS=+-;STRANDS2=16,9,16,9;RE=25;REF_strand=32,10;Strandbias_pval=0.401085;AF=0.373134	GT:DR:DV	0/1:42:25
chr11	69978029	43283	AAGAAGAAAGAAAGAAAAAAAGAAGAAAGAAAGAGAAAGAAAGAAAGAAAGAAAGAAAGAAAGAAAGAAAGAAAGAAAAAGAAAGAAAGAAAGAAAG	N	.	FAIL_NOTPRECISE	IMPRECISE;SVMETHOD=Snifflesv1.0.12;CHR2=chr11;END=69978126;STD_quant_start=41.228631;STD_quant_stop=41.797129;Kurtosis_quant_start=-0.253534;Kurtosis_quant_stop=-0.788337;SVTYPE=DEL;SUPTYPE=AL;SVLEN=-97;STRANDS=+-;STRANDS2=10,1,10,1;RE=11;REF_strand=35,21;Strandbias_pval=0.0862251;AF=0.164179	GT:DR:DV	0/0:56:11
chr11	69981874	43284	N	CCCACAAAGCAGCAAACGGTCAAGACCCTACCTGTGACTTGAACAGTGTCGGAGAACCTGCGTTGTCTTAGGTTGAAAAAACAAAATACAAGGCAGGTAAATGAATATGTCTCTCTGATTTTTTAATATCAAATCTACAATACTTTCTAACAGCCAATAGAATATTTTTAG	.	FAIL_NOTPRECISE	IMPRECISE;SVMETHOD=Snifflesv1.0.12;CHR2=chr11;END=69981874;STD_quant_start=0.392232;STD_quant_stop=15.838123;Kurtosis_quant_start=8.826984;Kurtosis_quant_stop=-1.811824;SVTYPE=INS;SUPTYPE=AL,SR;SVLEN=179;STRANDS=+-;STRANDS2=17,10,17,10;RE=27;REF_strand=20,14;Strandbias_pval=0.796443;AF=0.442623	GT:DR:DV	0/1:34:27
chr11	69983133	43285	N	<DEL>	.	FAIL_GAP	PRECISE;SVMETHOD=Snifflesv1.0.12;CHR2=chr11;END=69984919;STD_quant_start=0.392232;STD_quant_stop=2.496151;Kurtosis_quant_start=3.202708;Kurtosis_quant_stop=2.600475;SVTYPE=DEL;SUPTYPE=SR;SVLEN=-1786;STRANDS=+-;STRANDS2=15,12,15,12;RE=27;REF_strand=0,0;Strandbias_pval=1;AF=1	GT:DR:DV	1/1:0:27
chr11	69985996	43286	N	CATTTTTGAAAGAAAGACAGAACGTAAAGGAAAAGACAAAAAGATATAAGAAAAGAAGAAACGAACGAC	.	FAIL_NOTPRECISE	IMPRECISE;SVMETHOD=Snifflesv1.0.12;CHR2=chr11;END=69986004;STD_quant_start=10.657548;STD_quant_stop=22.642144;Kurtosis_quant_start=-0.402782;Kurtosis_quant_stop=-1.720891;SVTYPE=INS;SUPTYPE=AL;SVLEN=59;STRANDS=+-;STRANDS2=2,22,2,22;RE=24;REF_strand=38,61;Strandbias_pval=0.00371145;AF=0.195122	GT:DR:DV	0/0:99:24
chr11	69988109	43287	N	GCGAGGACGGGAGTAGCTCTCCCGGATGCCCCCTGGGGGGGTCACGGTGCTAGGCACCCACCTTGCGCGCAGCCACACTTCTCCCTCGCAGCCCCCCGGGATGCGGTGAAGAGGAGGGGAGTCTCAGCGGGGGGGTGTGGG	.	PASS	PRECISE;SVMETHOD=Snifflesv1.0.12;CHR2=chr11;END=69988108;STD_quant_start=0.000000;STD_quant_stop=4.451123;Kurtosis_quant_start=21.587789;Kurtosis_quant_stop=24.703650;SVTYPE=INS;SUPTYPE=AL;SVLEN=146;STRANDS=+-;STRANDS2=18,46,18,46;RE=64;REF_strand=39,62;Strandbias_pval=0.182689;AF=0.387879	GT:DR:DV	0/1:101:64
chr11	70029132	43288	N	GGAGTCTGAAATTTTTTTTTTTTTATAAAAGATTTTATTGATTTATTATAGAGACACAGAGAAAAGAGAGAGGAGGGGGGCAAGAGGAGAGGTGCAGGCTCCTATGCAGAGAGCCGACGGGGGACTCGATCCGGGGTCTCCAGGATCAACACCTGGCTGCAGGCAGTGCCAACCGCTGCGCCAACCGGGTCTGCCGC	.	PASS	PRECISE;SVMETHOD=Snifflesv1.0.12;CHR2=chr11;END=70029138;STD_quant_start=4.200340;STD_quant_stop=4.044396;Kurtosis_quant_start=9.076035;Kurtosis_quant_stop=2.709719;SVTYPE=INS;SUPTYPE=AL;SVLEN=192;STRANDS=+-;STRANDS2=15,13,15,13;RE=28;REF_strand=47,48;Strandbias_pval=0.830252;AF=0.227642	GT:DR:DV	0/0:95:28
chr11	70074137	43289	GCATGTGTGAGCATGCGTGCTCCGGGAGTGTGTGTGCACCTGCGTGAGTGTGCATGCTCCGGGAGTGTGCGTGCATGTGCGTGAGCGTGCGTGCTCCAGGAGTGTGCGTGCATGTGCGTGAGCGTGCGTGCTCCAGGAGTGTGCGTGCACGTGCGTGAGCGTGCGTGCTCCAGGAGTGTGTGTGCATGTGCGTGAGCATGCGTGCTCCAGGAGTGTGTG	N	.	FAIL_NOTPRECISE	IMPRECISE;SVMETHOD=Snifflesv1.0.12;CHR2=chr11;END=70074364;STD_quant_start=14.812157;STD_quant_stop=32.883126;Kurtosis_quant_start=0.971979;Kurtosis_quant_stop=-0.410371;SVTYPE=DEL;SUPTYPE=AL;SVLEN=-227;STRANDS=+-;STRANDS2=8,3,8,3;RE=11;REF_strand=49,72;Strandbias_pval=0.0555082;AF=0.0833333	GT:DR:DV	0/0:121:11
chr11	70074113	43290	N	GCAGTGTGAGCAGGCGCGCTCCCAGGAGGTGTG	.	FAIL_NOTPRECISE	IMPRECISE;SVMETHOD=Snifflesv1.0.12;CHR2=chr11;END=70074137;STD_quant_start=13.577818;STD_quant_stop=21.120403;Kurtosis_quant_start=-0.531589;Kurtosis_quant_stop=-1.229866;SVTYPE=INS;SUPTYPE=AL;SVLEN=34;STRANDS=+-;STRANDS2=11,18,11,18;RE=29;REF_strand=47,70;Strandbias_pval=1;AF=0.19863	GT:DR:DV	0/0:117:29
chr11	70076861	43291	N	CGACTCTACCTTTCGATATAACCATCATGTGCTTGCATTTATCTTCCTTTTTTTGCTTTTTAACTCTTGAGACTAATGCTGCTATCTCCGTCTTTCGGGGATGACTCCTATCAGAACTCCCTACATGCCTTTTTTGAACCATTTTTAATCTTTCCTTACCTCCCTAACTCCCTCTCTTCCGTTCCTCTTTCTCTCATCTTTCCCTGTCTTTCTTTTTGGTAGCCGGAGAAAGCCGGGTCCAGAGAAGGGAGAACTGATTCATTCCACTCCCCCACGAAAGTAATGCAAGACCTTACGTCTTTTTTTTTTTTCTGTATGTAGTCCAGGGGCTCTCCCCAGTGAAATGTGAGGCCTCTGTCTTTCAAGCTCGTTTGCGTTCTCAACACAGTTATGTGTGATGCTCTCCCTCCCAAATCCATAACAACCCACCCTTGCTCCATAAAAAGTTTAAAACCAAAGTTCTCTCCCTAGAAACCAAACGTCAAGTGTTTCTCTGAAGAATTAAGGGATTAATAAAAAAGAAGAAGAAGAATTCAGGGTGATCCCCCGACCGCTCGGATTAAGGAGTAATTGTTATGTGGGACACCGCATGCAGTGTACGTAATCCTTAATCTGTATGATGT	.	FAIL_NOTPRECISE	IMPRECISE;SVMETHOD=Snifflesv1.0.12;CHR2=chr11;END=70076873;STD_quant_start=0.955533;STD_quant_stop=10.109187;Kurtosis_quant_start=41.645916;Kurtosis_quant_stop=2.049707;SVTYPE=INS;SUPTYPE=AL,SR;SVLEN=618;STRANDS=+-;STRANDS2=41,51,41,51;RE=92;REF_strand=32,42;Strandbias_pval=0.87639;AF=0.554217	GT:DR:DV	0/1:74:92
chr11	70147052	43292	CCCCCCCCCCCCAAGTTATATGATCACCCAAAAAGGAAGAGGATGAAGAGTTATATGATCACCCACAGGGGAAGGGAATAGTAAGTTAAATGACCATCCATAAGAGAAGGGGACTATTTTAGAAAAGGGATAATCAGTAATAATAATTAAAGACTTATGAGAAGAGATACGGGAGTACAAAAAACATGCTCAGTAATATCATGTGAGCAGCTATGAATTAGCCCTCATGTAGGGCTAGTTTTGTTATTGACTTAGTGTCAGAACTGAAATCTCTCATGCTTTATGATCATTTACTCATTCTATTTTTGCCACTGATTAAAATAACTTTTTTGACTTGATTTCCTCATCTGTAAAACTAGCCTGATATTACCATACTGATTGCNNNNNNNNNNTCC	N	.	PASS	PRECISE;SVMETHOD=Snifflesv1.0.12;CHR2=chr11;END=70147444;STD_quant_start=0.587220;STD_quant_stop=1.082781;Kurtosis_quant_start=0.423950;Kurtosis_quant_stop=22.151276;SVTYPE=DEL;SUPTYPE=AL;SVLEN=-392;STRANDS=+-;STRANDS2=32,27,32,27;RE=59;REF_strand=38,31;Strandbias_pval=1;AF=0.460938	GT:DR:DV	0/1:69:59
chr11	70150802	43293	N	ATTTTTATTTTGATTGCCAAAATCCACTTTTATTT	.	PASS	PRECISE;SVMETHOD=Snifflesv1.0.12;CHR2=chr11;END=70150802;STD_quant_start=2.167948;STD_quant_stop=1.760682;Kurtosis_quant_start=6.908525;Kurtosis_quant_stop=6.941829;SVTYPE=INS;SUPTYPE=AL;SVLEN=38;STRANDS=+-;STRANDS2=7,4,7,4;RE=11;REF_strand=36,23;Strandbias_pval=1;AF=0.157143	GT:DR:DV	0/0:59:11
chr11	70189901	43294	N	<DEL>	.	FAIL_GAP	PRECISE;SVMETHOD=Snifflesv1.0.12;CHR2=chr11;END=70190548;STD_quant_start=0.763763;STD_quant_stop=0.500000;Kurtosis_quant_start=2.039188;Kurtosis_quant_stop=3.695858;SVTYPE=DEL;SUPTYPE=SR;SVLEN=-647;STRANDS=+-;STRANDS2=10,14,10,14;RE=24;REF_strand=1,0;Strandbias_pval=0.44;AF=0.96	GT:DR:DV	1/1:1:24
chr11	70194604	43295	N	CCACCCACGACAGTCTTTTTTTTTTTTTTTTTTTTTTTTTAAATTTTTTTTTATTTATGTATGATAGTCACAGAGAGAGAGAGAGAGAGAGGCAGAGGACACAGAGCAGAGGGAGAAGCAGCTCCAGGCACCAGGAGCCTGATTGGGATTTTGAGCCCGGGTCTCCATGAGCGCGCCCTTGGGCCAAAGGCAGGCGCCAAACAAGCTTACGCCACCACAGGGATCC	.	PASS	PRECISE;SVMETHOD=Snifflesv1.0.12;CHR2=chr11;END=70194612;STD_quant_start=1.279204;STD_quant_stop=5.946733;Kurtosis_quant_start=4.286405;Kurtosis_quant_stop=-0.579069;SVTYPE=INS;SUPTYPE=AL;SVLEN=229;STRANDS=+-;STRANDS2=10,12,10,12;RE=22;REF_strand=44,43;Strandbias_pval=0.812067;AF=0.201835	GT:DR:DV	0/0:87:22
chr11	70219777	43296	N	GAGAAACAAAAGGGGAGGAGAAGATAAACAAAAGAAATAAAGAAAATACAAT	.	FAIL_NOTPRECISE	IMPRECISE;SVMETHOD=Snifflesv1.0.12;CHR2=chr11;END=70219823;STD_quant_start=16.355427;STD_quant_stop=34.303061;Kurtosis_quant_start=-1.070896;Kurtosis_quant_stop=-1.201444;SVTYPE=INS;SUPTYPE=AL;SVLEN=31;STRANDS=+-;STRANDS2=5,12,5,12;RE=17;REF_strand=44,49;Strandbias_pval=0.195653;AF=0.154545	GT:DR:DV	0/0:93:17
chr11	70222076	43297	AAAAACCTAGTATGTTGGGATCCCTGGGTGGCGCAGCAGTTTGGCGCCTGCCTTTGGCCCGGGGCACGATCCTGGAGACCCGGGATCGAATCCCACGTCGGGCTCCCGGTGCATGGAGCCTGCTTCTCCCTCTGCCTGTGTCTCTGCCTCTCTGTCTCTCTCTGTGTGACTATCATGAATAAATAAATAAAATCTTAAAAAA	N	.	PASS	PRECISE;SVMETHOD=Snifflesv1.0.12;CHR2=chr11;END=70222278;STD_quant_start=1.651446;STD_quant_stop=1.783765;Kurtosis_quant_start=-1.764448;Kurtosis_quant_stop=-1.651698;SVTYPE=DEL;SUPTYPE=AL;SVLEN=-202;STRANDS=+-;STRANDS2=6,16,6,16;RE=22;REF_strand=33,39;Strandbias_pval=0.144056;AF=0.234043	GT:DR:DV	0/0:72:22
chr11	70225690	43298	N	ACTCAGGATAGAAATGACAAAGACCCACCATTTGCTTCAACGTGGATGGAAACTGGAGGGGTGTTATGACTGAGTGAAAGTAATCCAGTCCGGAGAAGGGCAAACATTATTGTTTCTCATCATCATTTGGGGAAAGTAAATAATAGGGAAAGGGAAAAATAAGGGAATGGAGAAGAATGTGTTGTGAAATATCAGAAAGGGAGCCAGAACGTAAGACTGCCTAAATCTCGTGAAACGAACTAGGGGTGTTGAGGGGGAGGAGGGCGGGGTGGTGGAGTTCATGGGTGAGGGGCACCGTGGGTGTTATTCGTATGTTGTAAATTTAACACCACTAAAAAACAAAATCGAAACTGTAAAAAAAAAAAAAAA	.	PASS	PRECISE;SVMETHOD=Snifflesv1.0.12;CHR2=chr11;END=70225689;STD_quant_start=0.000000;STD_quant_stop=4.316985;Kurtosis_quant_start=2.867173;Kurtosis_quant_stop=2.742568;SVTYPE=INS;SUPTYPE=AL;SVLEN=373;STRANDS=+-;STRANDS2=6,16,6,16;RE=22;REF_strand=28,44;Strandbias_pval=0.447977;AF=0.234043	GT:DR:DV	0/0:72:22
chr11	70237078	43299	GGCACCATGAATGATCACATTAGAATGTGACATTCTAA	N	.	PASS	PRECISE;SVMETHOD=Snifflesv1.0.12;CHR2=chr11;END=70237116;STD_quant_start=1.064581;STD_quant_stop=0.730297;Kurtosis_quant_start=-0.099823;Kurtosis_quant_stop=-0.956925;SVTYPE=DEL;SUPTYPE=AL;SVLEN=-38;STRANDS=+-;STRANDS2=13,18,13,18;RE=31;REF_strand=45,48;Strandbias_pval=0.678101;AF=0.25	GT:DR:DV	0/0:93:31
chr11	70246790	43300	TCCTTCCTTCCTTCCTTCCTTCCTTCCTTCCTTCCTTCCTTCCTTCCTTCATTCC	N	.	PASS	PRECISE;SVMETHOD=Snifflesv1.0.12;CHR2=chr11;END=70246845;STD_quant_start=4.479583;STD_quant_stop=2.033060;Kurtosis_quant_start=0.592179;Kurtosis_quant_stop=0.484595;SVTYPE=DEL;SUPTYPE=AL;SVLEN=-55;STRANDS=+-;STRANDS2=11,20,11,20;RE=31;REF_strand=38,40;Strandbias_pval=0.28616;AF=0.284404	GT:DR:DV	0/0:78:31
chr11	70316772	43301	N	TACCTAACCTAACCGGGACGCATCCCTCGGGGCTGGCGCAGCGGTTTTGGCGCCTGCCTTTGCCCAGGGCGCTGATCCTGGGAGAACCTGGGATCGAATCCCACGTCGGCGCTCCCTTGCATGGAGCCTGCTTCTCCCCACCCTGCCTATGTTTGCCTCTCTCTCTCTCTGGGTGTTTTTGTGGAACTGTCATAACTAACATTCAAATAACATCTACAAAAAAATCAATAAATAAATAAATAAATAAATTAAATAAA	.	PASS	PRECISE;SVMETHOD=Snifflesv1.0.12;CHR2=chr11;END=70316782;STD_quant_start=1.516575;STD_quant_stop=6.276942;Kurtosis_quant_start=4.040774;Kurtosis_quant_stop=4.202936;SVTYPE=INS;SUPTYPE=AL;SVLEN=229;STRANDS=+-;STRANDS2=18,22,18,22;RE=40;REF_strand=51,49;Strandbias_pval=0.577117;AF=0.285714	GT:DR:DV	0/0:100:40
chr11	70389806	43302	CNNNNNNNNNNNNNNNNNNNNNNNNNNNNNNNNNNNNNNNNNNNNNNN	N	.	FAIL_GAP	PRECISE;SVMETHOD=Snifflesv1.0.12;CHR2=chr11;END=70389850;STD_quant_start=0.000000;STD_quant_stop=1.909231;Kurtosis_quant_start=7.498141;Kurtosis_quant_stop=-0.604467;SVTYPE=DEL;SUPTYPE=AL,NR;SVLEN=-44;STRANDS=+-;STRANDS2=31,31,31,31;RE=62;REF_strand=33,33;Strandbias_pval=1;AF=0.484375	GT:DR:DV	0/1:66:62
chr11	70412597	43303	AGAAACTCAGATTCCCAAAAAAAAAAAAAAAAAAAAAAAAAAAAAAAAAAAAAAA	N	.	PASS	PRECISE;SVMETHOD=Snifflesv1.0.12;CHR2=chr11;END=70412653;STD_quant_start=1.892969;STD_quant_stop=1.154701;Kurtosis_quant_start=-1.884766;Kurtosis_quant_stop=-1.766938;SVTYPE=DEL;SUPTYPE=AL;SVLEN=-56;STRANDS=+-;STRANDS2=12,13,12,13;RE=25;REF_strand=50,43;Strandbias_pval=0.656459;AF=0.211864	GT:DR:DV	0/0:93:25
chr11	70452806	43304	N	<DEL/INV>	.	PASS	PRECISE;SVMETHOD=Snifflesv1.0.12;CHR2=chr11;END=70452956;STD_quant_start=0.000000;STD_quant_stop=4.978525;Kurtosis_quant_start=10.954612;Kurtosis_quant_stop=-0.713299;SVTYPE=DEL/INV;SUPTYPE=NR;SVLEN=-150;STRANDS=+-;STRANDS2=16,13,16,13;RE=29;REF_strand=17,15;Strandbias_pval=1;AF=0.47541	GT:DR:DV	0/1:32:29
chr11	70491171	43305	N	GCCCATCTTCACATCCCCATCATTCATCACCCATCATCTCCATCACCCCAGCTCTCCAGG	.	FAIL_NOTPRECISE	IMPRECISE;SVMETHOD=Snifflesv1.0.12;CHR2=chr11;END=70491170;STD_quant_start=9.810708;STD_quant_stop=11.702030;Kurtosis_quant_start=-1.045557;Kurtosis_quant_stop=-0.923935;SVTYPE=INS;SUPTYPE=AL;SVLEN=64;STRANDS=+-;STRANDS2=14,18,14,18;RE=32;REF_strand=39,47;Strandbias_pval=1;AF=0.271186	GT:DR:DV	0/0:86:32
chr11	70524730	43306	AGAAGAGAAGAGGAGAAGAGAAGAGAAGAGAAGAGAAGAGAAGAGAAGAGAAGAGAAGAGAAGAGAAGAGAAGAGAAGAGAAGA	N	.	PASS	PRECISE;SVMETHOD=Snifflesv1.0.12;CHR2=chr11;END=70524816;STD_quant_start=2.335497;STD_quant_stop=4.033947;Kurtosis_quant_start=-1.137504;Kurtosis_quant_stop=-1.806626;SVTYPE=DEL;SUPTYPE=AL;SVLEN=-86;STRANDS=+-;STRANDS2=12,11,12,11;RE=23;REF_strand=37,41;Strandbias_pval=0.813244;AF=0.227723	GT:DR:DV	0/0:78:23
chr11	70538337	43307	N	AAATGATTATCTCTGTGTAGTTTTAACTGTTTGTAGGAACCGCCAAACAGTTTCCAGAGTGGCTGCACGCAGTTCACATGACCCACAAACAGTGTAAGAGGGTTCCCTTTTCCCCTTCTCTCTCCGTATCCTCTCCAACATTTGTGTGTCCCCATGCCTTGTTAATTTTCCCCCATTCTCACTGGTTGTGAGGGTGGTTCTCATTGTAGTTGTGGGTGTTGTTAGAATTGAACACACATAAAAGAAGAAATTAAAAAAAAA	.	PASS	PRECISE;SVMETHOD=Snifflesv1.0.12;CHR2=chr11;END=70538343;STD_quant_start=3.891922;STD_quant_stop=5.107664;Kurtosis_quant_start=22.223495;Kurtosis_quant_stop=26.955175;SVTYPE=INS;SUPTYPE=AL;SVLEN=252;STRANDS=+-;STRANDS2=34,34,34,34;RE=68;REF_strand=49,45;Strandbias_pval=0.873706;AF=0.419753	GT:DR:DV	0/1:94:68
chr11	70542053	43308	N	AAAAAAAAAAGACAAAGAAACGAAAAAAGACGAACAGAAAATGAAAGGAAAAAGAACGCAAGAGAAAGACC	.	FAIL_NOTPRECISE	IMPRECISE;SVMETHOD=Snifflesv1.0.12;CHR2=chr11;END=70542052;STD_quant_start=23.515952;STD_quant_stop=70.486878;Kurtosis_quant_start=6.043530;Kurtosis_quant_stop=0.311186;SVTYPE=INS;SUPTYPE=AL;SVLEN=155;STRANDS=+-;STRANDS2=2,13,2,13;RE=15;REF_strand=52,36;Strandbias_pval=0.00142424;AF=0.145631	GT:DR:DV	0/0:88:15
chr11	70555848	43309	N	TCTTTCTTTTCTCTTCTTTCTTTCTTTCTTTCTTCTTCTTCTTCTTC	.	FAIL_NOTPRECISE	IMPRECISE;SVMETHOD=Snifflesv1.0.12;CHR2=chr11;END=70555847;STD_quant_start=14.463748;STD_quant_stop=17.224982;Kurtosis_quant_start=0.208442;Kurtosis_quant_stop=1.531357;SVTYPE=INS;SUPTYPE=AL;SVLEN=60;STRANDS=+-;STRANDS2=9,12,9,12;RE=21;REF_strand=43,41;Strandbias_pval=0.626758;AF=0.2	GT:DR:DV	0/0:84:21
chr11	70590021	43310	N	CCTGAAGTGCATCCTTAAACCACTGACCACCTGGGGGCCA	.	PASS	PRECISE;SVMETHOD=Snifflesv1.0.12;CHR2=chr11;END=70590029;STD_quant_start=3.051639;STD_quant_stop=3.544362;Kurtosis_quant_start=2.304177;Kurtosis_quant_stop=11.268767;SVTYPE=INS;SUPTYPE=AL;SVLEN=42;STRANDS=+-;STRANDS2=19,14,19,14;RE=33;REF_strand=50,49;Strandbias_pval=0.548666;AF=0.25	GT:DR:DV	0/0:99:33
chr11	70594370	43311	N	CCCAGCCGAAAGTCAGCCGCTGGCTATCCAG	.	PASS	PRECISE;SVMETHOD=Snifflesv1.0.12;CHR2=chr11;END=70594369;STD_quant_start=0.316228;STD_quant_stop=1.378405;Kurtosis_quant_start=19.104184;Kurtosis_quant_stop=21.048465;SVTYPE=INS;SUPTYPE=AL;SVLEN=33;STRANDS=+-;STRANDS2=28,32,28,32;RE=60;REF_strand=47,46;Strandbias_pval=0.740728;AF=0.392157	GT:DR:DV	0/1:93:60
chr11	70612466	43312	N	TCTAAAAGGAGACTCTCGGGCAGCCCTGGTGGCGCAGCGGTTTAGTGCCTCCTGTATATTAGCCCAGTGCCGTGGATCTGGAGGACCCTGGATCGAGTCCCGTATCGGGCTCTCGCATGGAGTCCTTGCTTCTCCCTCGCCTGTGTCTCTGCCTCTCTCTCTCTCTGCATCTCTATGAATACTACACAAAAAATTCTTAAAAAAAATAAAAA	.	PASS	PRECISE;SVMETHOD=Snifflesv1.0.12;CHR2=chr11;END=70612477;STD_quant_start=3.772709;STD_quant_stop=3.907258;Kurtosis_quant_start=5.621259;Kurtosis_quant_stop=4.774024;SVTYPE=INS;SUPTYPE=AL;SVLEN=201;STRANDS=+-;STRANDS2=30,30,30,30;RE=60;REF_strand=57,54;Strandbias_pval=0.874185;AF=0.350877	GT:DR:DV	0/1:111:60
chr11	70619912	43313	CCTCAGGGATCTTCTTTTTTTTTTTTTTTTTTTTTATTGGTGTTCCATTTACTAACATACAGAATAACACCCAGTGCCCGTCACCCATTCACTCC	N	.	PASS	PRECISE;SVMETHOD=Snifflesv1.0.12;CHR2=chr11;END=70620006;STD_quant_start=2.849561;STD_quant_stop=2.529822;Kurtosis_quant_start=-2.001693;Kurtosis_quant_stop=1.606047;SVTYPE=DEL;SUPTYPE=AL;SVLEN=-94;STRANDS=+-;STRANDS2=23,28,23,28;RE=51;REF_strand=47,53;Strandbias_pval=0.864225;AF=0.337748	GT:DR:DV	0/1:100:51
chr11	70662423	43314	N	ATACATAACCAGTGGATTAACACCCTACTTGTAAGGTTATACAATTTCTATGCCTATATTTTTACAATAAAGTAAGCTAGGGGGAAGGAAGTGTTTTAGCAAAGTCATAAGGAAAAGGAAAAACATTTACGCTTTGCCATACATTATGTTACAGAAAGAAATCGCACATAGTGGACCTGGCATCCAACCAGTTTTGCAGCTTTCAACTGTCCTTCCAACCCCCAAACATG	.	PASS	PRECISE;SVMETHOD=Snifflesv1.0.12;CHR2=chr11;END=70662426;STD_quant_start=0.981981;STD_quant_stop=3.708099;Kurtosis_quant_start=10.710770;Kurtosis_quant_stop=9.213900;SVTYPE=INS;SUPTYPE=AL;SVLEN=219;STRANDS=+-;STRANDS2=27,30,27,30;RE=57;REF_strand=49,51;Strandbias_pval=0.869423;AF=0.363057	GT:DR:DV	0/1:100:57
chr11	70662816	43315	AAATAATAATAATAGGGATCCCTGGGTGGCGCAGCGGTTTGGCGCCTGCCTTTGGCCCGGGGCATGATCCTGGAGACCCGGGATCGAATCCCACGTCGGGCTCCCGGTGCATGGAGCCTGCTTCTCCCTCTGCCTGTGTCTCTGCCTCTCTGTCTCCCTCTGTGTGACTATCATGAATAAATAAATAAAATCTTTAAAAATAATAAT	N	.	PASS	PRECISE;SVMETHOD=Snifflesv1.0.12;CHR2=chr11;END=70663023;STD_quant_start=1.892969;STD_quant_stop=1.527525;Kurtosis_quant_start=-0.671748;Kurtosis_quant_stop=2.178666;SVTYPE=DEL;SUPTYPE=AL;SVLEN=-207;STRANDS=+-;STRANDS2=24,25,24,25;RE=49;REF_strand=51,54;Strandbias_pval=1;AF=0.318182	GT:DR:DV	0/1:105:49
chr11	70668134	43316	TTTTTCCTTCTTTCTTTCCACTTTCCTTCCAT	N	.	PASS	PRECISE;SVMETHOD=Snifflesv1.0.12;CHR2=chr11;END=70668176;STD_quant_start=5.057997;STD_quant_stop=7.088723;Kurtosis_quant_start=-1.623255;Kurtosis_quant_stop=-1.716684;SVTYPE=DEL;SUPTYPE=AL;SVLEN=-42;STRANDS=+-;STRANDS2=8,16,8,16;RE=24;REF_strand=45,49;Strandbias_pval=0.252888;AF=0.20339	GT:DR:DV	0/0:94:24
chr11	70671013	43317	N	CGAAAACTACGATCAGGGGGTAATCCTGGGTGGCGCAGCGGTTGGCACAGCTTTCTGCTCAGGGCGCGATCCTGGCAGGAACTCGGGACTCGAATCTCCCACGTCGGGCTTCCGGTGCCTGGACAGGCCTGCTTCTCCCTTGGCCTGTGCTTGCTCTCTCTCTACTCTCCGTGACTATCATAATTAAATAAATAAAAATTAAAATAAAAAACAAAAA	.	PASS	PRECISE;SVMETHOD=Snifflesv1.0.12;CHR2=chr11;END=70671021;STD_quant_start=2.479919;STD_quant_stop=5.740209;Kurtosis_quant_start=6.898733;Kurtosis_quant_stop=0.764219;SVTYPE=INS;SUPTYPE=AL,SR;SVLEN=213;STRANDS=+-;STRANDS2=20,21,20,21;RE=41;REF_strand=50,46;Strandbias_pval=0.852149;AF=0.29927	GT:DR:DV	0/0:96:41
chr11	70690916	43318	N	AAACCAAAAAAAAAAAAAAAACAAAAAAAAAAAAACAAAAAAAAAAAAAATAAAAAAAAAAAAAAAAAAAAAAAAAATAAACAAAAAAAAAAAAAAAAAAAAACAAAGGGAAAATAAGAAAAGACAAAAAGAAAAAAAACAAAAAACAAAAAAACGAAATAAAACAAAATCAAAAAAGAAAACGCGGAAAGAAAAAAGAAAGTAGGGAAAAAAAAAAAAACAAAAACAAAAAAAAAAAAAGAGAGAGAGAAGAAGGAGAAGAGAATAGGAGAACGAAAGAGAAGCC	.	FAIL_NOTPRECISE	IMPRECISE;SVMETHOD=Snifflesv1.0.12;CHR2=chr11;END=70690915;STD_quant_start=62.419548;STD_quant_stop=158.540531;Kurtosis_quant_start=-0.377290;Kurtosis_quant_stop=-0.928952;SVTYPE=INS;SUPTYPE=AL;SVLEN=348;STRANDS=+-;STRANDS2=1,10,1,10;RE=11;REF_strand=37,40;Strandbias_pval=0.0203783;AF=0.125	GT:DR:DV	0/0:77:11
chr11	70690937	43319	AGAAGAAGAAGAAGAAGAAGAAGAAGAAGAAAAAG	N	.	STRANDBIAS	PRECISE;SVMETHOD=Snifflesv1.0.12;CHR2=chr11;END=70690969;STD_quant_start=2.428992;STD_quant_stop=1.897367;Kurtosis_quant_start=0.730536;Kurtosis_quant_stop=1.692002;SVTYPE=DEL;SUPTYPE=AL;SVLEN=-32;STRANDS=+-;STRANDS2=16,3,16,3;RE=19;REF_strand=38,40;Strandbias_pval=0.00873952;AF=0.195876	GT:DR:DV	0/0:78:19
chr11	70692626	43320	CTATATTCCTTCCAATTACATATAACTCTCTGAAATGAATGCTAGTACTATTTCTTTCTTTCTTTCTTTCTTTCTTTCTTTCTTTCTTTCTTTCTTTC	N	.	PASS	PRECISE;SVMETHOD=Snifflesv1.0.12;CHR2=chr11;END=70692708;STD_quant_start=0.000000;STD_quant_stop=8.706320;Kurtosis_quant_start=3.925768;Kurtosis_quant_stop=2.122172;SVTYPE=DEL;SUPTYPE=AL;SVLEN=-82;STRANDS=+-;STRANDS2=11,30,11,30;RE=41;REF_strand=40,51;Strandbias_pval=0.0819635;AF=0.310606	GT:DR:DV	0/1:91:41
chr11	70702804	43321	TGCACCTGTTTTCTTTTCTTTTTTTTTTTTTTTTTTTAAGATTTTATTTATTTATGATAGTCATCACAGAGAAAGAGAGAGAGAGAGGCAGAGACACAGGCAGAGGGAGAAGCAGGCTCCATGCACCGGGAGCCTGACGTGGGATTCGATCCCGGGTCTCCAAGATCGCGCCCTGGGCCAAAGGCAGGCGCCAAACCGCTGCGCCACCCAGGGATCCCT	N	.	PASS	PRECISE;SVMETHOD=Snifflesv1.0.12;CHR2=chr11;END=70703025;STD_quant_start=3.208445;STD_quant_stop=1.782266;Kurtosis_quant_start=-1.852935;Kurtosis_quant_stop=23.623843;SVTYPE=DEL;SUPTYPE=AL;SVLEN=-221;STRANDS=+-;STRANDS2=25,43,25,43;RE=68;REF_strand=31,53;Strandbias_pval=1;AF=0.447368	GT:DR:DV	0/1:84:68
chr11	70706073	43322	N	<DUP>	.	PASS	PRECISE;SVMETHOD=Snifflesv1.0.12;CHR2=chr11;END=70708358;STD_quant_start=0.500000;STD_quant_stop=0.000000;Kurtosis_quant_start=2.649814;Kurtosis_quant_stop=2.984440;SVTYPE=DUP;SUPTYPE=SR;SVLEN=2285;STRANDS=-+;STRANDS2=15,17,15,17;RE=32;REF_strand=58,62;Strandbias_pval=1;AF=0.210526	GT:DR:DV	0/0:120:32
chr11	70707173	43323	N	TTCTTTTTTTTTTTTTTTTCATTTTACTAGTGAGTTAGCAGGGTTATTTTTTTCATTTTTTTTAAATTTTTTTATTTATTTATGATAGTCACACAGAGAGAGGAGAGAGGCAGGCAGAGACATCGGCAGAGGGAGAAGCCGGCCTTCCATGCACCGGGAGCCCCGGACATGGGATTCGATCCCAGGTCTCCAGGACTCACGCCTGGCCCAAAGGCAGGGGCTAAAACGCTGCGCCCCCCAGGGATCCCGGAAAATGGGACC	.	PASS	PRECISE;SVMETHOD=Snifflesv1.0.12;CHR2=chr11;END=70707176;STD_quant_start=6.033241;STD_quant_stop=6.899275;Kurtosis_quant_start=6.698115;Kurtosis_quant_stop=6.108019;SVTYPE=INS;SUPTYPE=AL;SVLEN=262;STRANDS=+-;STRANDS2=5,9,5,9;RE=14;REF_strand=48,61;Strandbias_pval=0.775404;AF=0.113821	GT:DR:DV	0/0:109:14
chr11	70707692	43324	AAACTAATAAATTTATTTTTTATTTTTATTTTATTATTTTTATTTTTATTTA	N	.	FAIL_NOTPRECISE	IMPRECISE;SVMETHOD=Snifflesv1.0.12;CHR2=chr11;END=70707756;STD_quant_start=18.772320;STD_quant_stop=28.830539;Kurtosis_quant_start=-2.012279;Kurtosis_quant_stop=-2.042893;SVTYPE=DEL;SUPTYPE=AL;SVLEN=-64;STRANDS=+-;STRANDS2=4,8,4,8;RE=12;REF_strand=46,58;Strandbias_pval=0.550181;AF=0.103448	GT:DR:DV	0/0:104:12
chr11	70711140	43325	NNNNNNNNNNGAATGATTTATTACAGAACAGCACACA	N	.	PASS	PRECISE;SVMETHOD=Snifflesv1.0.12;CHR2=chr11;END=70711177;STD_quant_start=0.359211;STD_quant_stop=0.000000;Kurtosis_quant_start=1.398388;Kurtosis_quant_stop=1.582533;SVTYPE=DEL;SUPTYPE=AL;SVLEN=-37;STRANDS=+-;STRANDS2=28,35,28,35;RE=63;REF_strand=33,38;Strandbias_pval=0.862985;AF=0.470149	GT:DR:DV	0/1:71:63
chr11	70738271	43326	TTACGTATTTAATTTAATTTAATTTAATTTAATTTAATTTAATTTAATTTTTTTTTTTTT	N	.	PASS	PRECISE;SVMETHOD=Snifflesv1.0.12;CHR2=chr11;END=70738330;STD_quant_start=2.882307;STD_quant_stop=2.000000;Kurtosis_quant_start=-1.580096;Kurtosis_quant_stop=-1.712522;SVTYPE=DEL;SUPTYPE=AL;SVLEN=-59;STRANDS=+-;STRANDS2=27,25,27,25;RE=52;REF_strand=50,50;Strandbias_pval=0.865266;AF=0.342105	GT:DR:DV	0/1:100:52
chr11	70745169	43327	TCTTTTTTTTTTTTTTTTTTTTTGGTGTTAGC	N	.	PASS	PRECISE;SVMETHOD=Snifflesv1.0.12;CHR2=chr11;END=70745201;STD_quant_start=0.000000;STD_quant_stop=0.000000;Kurtosis_quant_start=4.547293;Kurtosis_quant_stop=4.286326;SVTYPE=DEL;SUPTYPE=AL;SVLEN=-32;STRANDS=+-;STRANDS2=17,14,17,14;RE=31;REF_strand=36,47;Strandbias_pval=0.298255;AF=0.27193	GT:DR:DV	0/0:83:31
chr11	70758484	43328	N	CTGTGAAATGAATTCTTTTTTTTAACATTTTTTATTTAATTTTATGATAAGTCACAGAGGAGAGAGAACGGGAGTGAGGCGCGGGAACGAGACGACGGAGAGAGAGACAGATAGGCCAGGAGGCCACAGGCAGAGCGTGCGAAGCAGGGCTCCATGCAACCGGGAGCCGACGTGGGGATTCTGATTCCCGGGTGCTCCCAGGATCAGGCCTCTGGGTCCAAAGGGGCCAGGCGGCCGCACAAACCGCTGCGCCCACCAAGGGGATCCC	.	PASS	PRECISE;SVMETHOD=Snifflesv1.0.12;CHR2=chr11;END=70758494;STD_quant_start=1.914854;STD_quant_stop=7.983316;Kurtosis_quant_start=11.537414;Kurtosis_quant_stop=9.312447;SVTYPE=INS;SUPTYPE=AL;SVLEN=222;STRANDS=+-;STRANDS2=17,13,17,13;RE=30;REF_strand=57,47;Strandbias_pval=1;AF=0.223881	GT:DR:DV	0/0:104:30
chr11	70780204	43329	N	AAATTCCCCATATGGCGATTCCCTCCGGGTGGCGCATTCGCGTTTGGTTGCCTGCCTTTCGGCCCAGGGCGTGATCCTCGGAGGCCCCCGGATCGCCATCCCAATCAGGTTCCCGGTCGCATGGAGCCTGCTTCTCCTTCTGCCTATGTCTCTGCCTCTCGCTCTCTGTGATATCATTCAATTAAAAAAAA	.	PASS	PRECISE;SVMETHOD=Snifflesv1.0.12;CHR2=chr11;END=70780211;STD_quant_start=3.412163;STD_quant_stop=4.559135;Kurtosis_quant_start=2.724341;Kurtosis_quant_stop=1.100361;SVTYPE=INS;SUPTYPE=AL;SVLEN=180;STRANDS=+-;STRANDS2=15,13,15,13;RE=28;REF_strand=47,42;Strandbias_pval=1;AF=0.239316	GT:DR:DV	0/0:89:28
chr11	70783577	43330	N	<DEL/INV>	.	PASS	PRECISE;SVMETHOD=Snifflesv1.0.12;CHR2=chr11;END=70783848;STD_quant_start=0.324443;STD_quant_stop=0.725476;Kurtosis_quant_start=-0.697168;Kurtosis_quant_stop=10.806105;SVTYPE=DEL/INV;SUPTYPE=NR;SVLEN=-271;STRANDS=+-;STRANDS2=45,31,45,31;RE=76;REF_strand=52,39;Strandbias_pval=0.87509;AF=0.45509	GT:DR:DV	0/1:91:76
chr11	70788438	43331	N	<DEL/INV>	.	PASS	PRECISE;SVMETHOD=Snifflesv1.0.12;CHR2=chr11;END=70788675;STD_quant_start=0.316228;STD_quant_stop=0.000000;Kurtosis_quant_start=-0.903147;Kurtosis_quant_stop=21.628341;SVTYPE=DEL/INV;SUPTYPE=NR;SVLEN=-237;STRANDS=+-;STRANDS2=29,31,29,31;RE=60;REF_strand=40,36;Strandbias_pval=0.729978;AF=0.441176	GT:DR:DV	0/1:76:60
chr11	70805888	43332	N	<DEL/INV>	.	PASS	PRECISE;SVMETHOD=Snifflesv1.0.12;CHR2=chr11;END=70805980;STD_quant_start=0.000000;STD_quant_stop=1.247219;Kurtosis_quant_start=-0.274286;Kurtosis_quant_stop=1.380484;SVTYPE=DEL/INV;SUPTYPE=NR;SVLEN=-92;STRANDS=+-;STRANDS2=18,19,18,19;RE=37;REF_strand=32,34;Strandbias_pval=1;AF=0.359223	GT:DR:DV	0/1:66:37
chr11	70805992	43333	N	TGGGTCAGTGTTCGGGTAGGTCGGGGGCACC	.	FAIL_NOTPRECISE	IMPRECISE;SVMETHOD=Snifflesv1.0.12;CHR2=chr11;END=70806018;STD_quant_start=12.553884;STD_quant_stop=28.686234;Kurtosis_quant_start=5.728991;Kurtosis_quant_stop=1.715654;SVTYPE=INS;SUPTYPE=AL;SVLEN=31;STRANDS=+-;STRANDS2=3,9,3,9;RE=12;REF_strand=32,34;Strandbias_pval=0.207428;AF=0.153846	GT:DR:DV	0/0:66:12
chr11	70811606	43334	N	ACGGAAGGAACGGAAAAGAAGGAAGGAAGGAC	.	PASS	PRECISE;SVMETHOD=Snifflesv1.0.12;CHR2=chr11;END=70811611;STD_quant_start=5.664884;STD_quant_stop=7.025926;Kurtosis_quant_start=0.040152;Kurtosis_quant_stop=-0.566975;SVTYPE=INS;SUPTYPE=AL;SVLEN=31;STRANDS=+-;STRANDS2=5,18,5,18;RE=23;REF_strand=47,47;Strandbias_pval=0.0187163;AF=0.196581	GT:DR:DV	0/0:94:23
chr11	70822623	43335	N	GGGACACAGGACAAGAAAAGCAAGAAAAAAAAAAACAACTAAAGGAAAACAAGAAAAACGACAAACCCACACTAAGACTAAG	.	FAIL_NOTPRECISE	IMPRECISE;SVMETHOD=Snifflesv1.0.12;CHR2=chr11;END=70822622;STD_quant_start=6.244998;STD_quant_stop=13.777452;Kurtosis_quant_start=4.693559;Kurtosis_quant_stop=0.858263;SVTYPE=INS;SUPTYPE=AL;SVLEN=52;STRANDS=+-;STRANDS2=1,21,1,21;RE=22;REF_strand=48,41;Strandbias_pval=1.79499e-05;AF=0.198198	GT:DR:DV	0/0:89:22
chr11	70832088	43336	N	GGGGTGGTTGTGGTGGGTGGGGGTGTGGTGGGGGGTGGTGGGGGGGTGTGTTTGGGGGGAGGGGGGGGGGGGGTGTGGGGGGGTGGGGGGGTTTGGGGGGTGTGGGGTGGGGGTTGGGGGTGTTACGGGGAGGGGTGGTGGGGGGGTTGTGGGGGTGTGTGGCTGGTGGTGTTGGGCGGGTGGTGGGGGGGGTGTCTGGGGTGGGGCGGGGGGTGGGGTGTTGGTGGTGGGGGGGGGGTGGGGGGGGTGGGTCTTGGGGGGGGGTGTGGGGGGGGGGGGGTTGGGGTGGGGGGGGGGGGGCCC	.	FAIL_NOTPRECISE	IMPRECISE;SVMETHOD=Snifflesv1.0.12;CHR2=chr11;END=70832587;STD_quant_start=333.453445;STD_quant_stop=300.798437;Kurtosis_quant_start=3.246230;Kurtosis_quant_stop=-1.480617;SVTYPE=INS;SUPTYPE=AL,SR;SVLEN=83;STRANDS=+-;STRANDS2=4,11,4,11;RE=15;REF_strand=56,60;Strandbias_pval=0.168317;AF=0.114504	GT:DR:DV	0/0:116:15
chr11	70899069	43337	N	<DEL>	.	FAIL_NOTPRECISE	IMPRECISE;SVMETHOD=Snifflesv1.0.12;CHR2=chr11;END=70900146;STD_quant_start=11.623253;STD_quant_stop=48.163264;Kurtosis_quant_start=0.248447;Kurtosis_quant_stop=2.384755;SVTYPE=DEL;SUPTYPE=SR;SVLEN=-1077;STRANDS=+-;STRANDS2=4,7,4,7;RE=11;REF_strand=1,5;Strandbias_pval=0.600032;AF=0.647059	GT:DR:DV	0/1:6:11
chr11	71000994	43338	AAACTCCCACTCAGGGATCCCTGGGTGGCGCAGCGGTTTGGCGCCCGCCTTCGGCCCAGGGCGAGATCCTGGAGACCCGGGATCGAATCCCACGTCGGGCTCCCGGTGCATGGAGCCTGCTTCTCCCTCTGCCTATGTCTCTGCCTCTCTCTCTCTCTCACTGTGTGCCTATCATAAATAAATAAAATAAAATTTAAAAAAGAAAAAA	N	.	PASS	PRECISE;SVMETHOD=Snifflesv1.0.12;CHR2=chr11;END=71001203;STD_quant_start=3.342740;STD_quant_stop=2.368268;Kurtosis_quant_start=-1.780924;Kurtosis_quant_stop=6.302701;SVTYPE=DEL;SUPTYPE=AL;SVLEN=-209;STRANDS=+-;STRANDS2=29,18,29,18;RE=47;REF_strand=43,27;Strandbias_pval=1;AF=0.401709	GT:DR:DV	0/1:70:47
chr11	71011346	43339	AAAGAGGAAAGAGAAAGAAAGAAGAAAGAAGAAAGAAAGAAAGAAAGAAAGAAAGAAAGAAAGAAAGAAAGAAAGAAAGAAAGGAAAGAGAAAGAAGAAAGAAAGAAGAAAGAAAGAAAGAAAGAAAGAAAGAAAGAAAGAAAGAAAGAAGAAAGAAAGAAAGAAAGAAAGAAAGAAAGAAAGAAGAAAAAGA	N	.	FAIL_NOTPRECISE	IMPRECISE;SVMETHOD=Snifflesv1.0.12;CHR2=chr11;END=71011537;STD_quant_start=6.831301;STD_quant_stop=10.862780;Kurtosis_quant_start=-0.416710;Kurtosis_quant_stop=-1.583502;SVTYPE=DEL;SUPTYPE=AL;SVLEN=-191;STRANDS=+-;STRANDS2=24,12,24,12;RE=36;REF_strand=30,20;Strandbias_pval=0.652005;AF=0.418605	GT:DR:DV	0/1:50:36
chr11	71013773	43340	N	AAGCTAAAGAGAAAGAAGGAAGAGAAGATAAAGAAATAGAGAAGAAGAAAGAGGAAGAGAAGAAAGAGAAAGAGAGAGAAAGGAAAGAAGAGAAAGACGAAAGATTAAAGAACGTCAGTACAAGGACAAGAAAGGAAGGAAAGGAAAGGAAAGAAAAGACAATAAAACGAAACGAAAGACACTAAACCAGAAACGAAAATCAACAGACCAGACAAGCCACGAGAAAATAACCAGCGCACAAGATC	.	FAIL_NOTPRECISE	IMPRECISE;SVMETHOD=Snifflesv1.0.12;CHR2=chr11;END=71013782;STD_quant_start=31.106671;STD_quant_stop=29.020467;Kurtosis_quant_start=0.648046;Kurtosis_quant_stop=-1.340306;SVTYPE=INS;SUPTYPE=AL;SVLEN=237;STRANDS=+-;STRANDS2=15,18,15,18;RE=32;REF_strand=32,32;Strandbias_pval=0.830446;AF=0.333333	GT:DR:DV	0/1:64:32
chr11	71014981	43341	N	AAACGGAAAAGAAGAAAAAGAAGAAAAAAAAGAAAAGAAAGAAGAAAGGAAAGGGGAAAAAAGGAAGAAAGAAAGAAAAG	.	FAIL_NOTPRECISE	IMPRECISE;SVMETHOD=Snifflesv1.0.12;CHR2=chr11;END=71015008;STD_quant_start=5.887841;STD_quant_stop=11.187791;Kurtosis_quant_start=1.435327;Kurtosis_quant_stop=4.678518;SVTYPE=INS;SUPTYPE=AL;SVLEN=62;STRANDS=+-;STRANDS2=18,30,18,30;RE=48;REF_strand=30,41;Strandbias_pval=0.704003;AF=0.403361	GT:DR:DV	0/1:71:48
chr11	71042468	43342	N	CTGCAAAACCCTCGAAGGTTAATGGCGTGAAGTGACCTGCGCCCATCCCAGC	.	FAIL_NOTPRECISE	IMPRECISE;SVMETHOD=Snifflesv1.0.12;CHR2=chr11;END=71042525;STD_quant_start=70.144850;STD_quant_stop=66.102950;Kurtosis_quant_start=2.284698;Kurtosis_quant_stop=0.559841;SVTYPE=INS;SUPTYPE=AL,SR;SVLEN=83;STRANDS=+-;STRANDS2=11,6,11,6;RE=17;REF_strand=25,38;Strandbias_pval=0.0986249;AF=0.2125	GT:DR:DV	0/0:63:17
chr11	71062140	43343	N	TCAAGATTATATTAAGATAATCTTCCCATCTCA	.	PASS	PRECISE;SVMETHOD=Snifflesv1.0.12;CHR2=chr11;END=71062140;STD_quant_start=0.000000;STD_quant_stop=0.774597;Kurtosis_quant_start=10.190762;Kurtosis_quant_stop=8.607578;SVTYPE=INS;SUPTYPE=AL;SVLEN=31;STRANDS=+-;STRANDS2=16,14,16,14;RE=30;REF_strand=43,30;Strandbias_pval=0.663983;AF=0.291262	GT:DR:DV	0/0:73:30
chr11	71071002	43344	N	GCAAAGAGAGGGCTCGCAGGGGCGGTTGGTGGGCGGGGGGGGTCGGCTCTCAGCGCAGTGAAATGACCACCAAGGCGTGCATCAGTCCCCGCCTTAGGCCTGGCCTGGGAAAGACAGGGGCCAGTTGCGACGGGAAGCAGAGAGGGGCTTTATCACCTAGAGATGAGAAGAGGTGAGAGGGTTGAGGGAGATGCTGGGAGAGCGGTGAAGAGGGCAGAGGGTGAGCGAGGGAGGAGGCGTGAGGCTAGAGTCCGGAAGCGGGGGCAGAAGGGGAGGCGAGAGGGTGTGTGAGGAGAGCTCCCTGTGGAGCGCGGAAGACGAGAGAGGCTAGGGGGCAGGGGCAGGGGCAGGGGTCCAGTGGACAGGGCCATTCTCCGCCACTCAGAGCCGCAGCGGGGTTTTCAGCCTTGGCCTGCAGGGACGAGGCTGAGGCTGCCCTGCCTGTGGTAAGACATCGGAGGCAGCGGGGGCAGCCCCGGCTGCCCGGGGGTGTGGCAGAGCCCTGGTGTGGGCGCTGGGGCCTGGGTGCCGTGTGCGGGGCCCCTGGGTGCACAGCACCCGGGCTCTGGGTGAGGGCGGGGCGGGTGGGGTGGGTCTGCGTATGGCCTGTGGCTGCACGGTGGGGGTGGAGGTGCGGAGTGCATGGGCCCTGCGATGGGTGGTGCAGGCATGGGTCGCCAGGGCCTGAGTGCGGGTGTGGGACCCTTGGATTGGGCGCCCTGGGTGCAGCTCGCCAGCTGTGTATTGCGTGTGCTAGCGTGGCGTGTGGGGGACTGGGTGCGGGCGTGGGCCGTGCCTGGGTGGAGGTGCAGGCGCCTGCAGGCTGGGCGTGGGTGGGTGGGCGGGGGCCA	.	FAIL_NOTPRECISE	IMPRECISE;SVMETHOD=Snifflesv1.0.12;CHR2=chr11;END=71071002;STD_quant_start=4.658326;STD_quant_stop=301.896505;Kurtosis_quant_start=2.179334;Kurtosis_quant_stop=0.066298;SVTYPE=INS;SUPTYPE=AL,SR;SVLEN=1653;STRANDS=+-;STRANDS2=5,6,5,6;RE=11;REF_strand=0,0;Strandbias_pval=1;AF=1	GT:DR:DV	1/1:0:11
chr11	71091754	43345	N	GCCTTGGCATCACGGACTCCTTTTTTTTTTTTTTTTTTTTTTTTTTTTTTTTTTTTTTTTTTTTTTTTTTGGAATAAAATTTTTTTAATTTTTATTTAATTTAGGATAGTCACAGAGAGAGAGAGAAGAGAGGCAGAACATAGGCAGAGGGAGAAGCAGGCGCCATGCCCGGGAGCCCGACGGGGGATTCGGTCCCGATCCTCCAGGATCGCGTCCTGGCCAAAGGCCAGGCCGCCAAACCGCTGCGCCCCCAGGGATCCCCTA	.	PASS	PRECISE;SVMETHOD=Snifflesv1.0.12;CHR2=chr11;END=71091762;STD_quant_start=3.309438;STD_quant_stop=5.163978;Kurtosis_quant_start=16.702963;Kurtosis_quant_stop=15.005922;SVTYPE=INS;SUPTYPE=AL;SVLEN=256;STRANDS=+-;STRANDS2=17,25,17,25;RE=42;REF_strand=34,44;Strandbias_pval=0.846996;AF=0.35	GT:DR:DV	0/1:78:42
chr11	71097835	43346	N	<DEL>	.	FAIL_GAP	PRECISE;SVMETHOD=Snifflesv1.0.12;CHR2=chr11;END=71100810;STD_quant_start=1.000000;STD_quant_stop=0.316228;Kurtosis_quant_start=1.795196;Kurtosis_quant_stop=2.913019;SVTYPE=DEL;SUPTYPE=SR;SVLEN=-2975;STRANDS=+-;STRANDS2=7,8,7,8;RE=15;REF_strand=0,0;Strandbias_pval=1;AF=1	GT:DR:DV	1/1:0:15
chr11	71097831	43347	N	GCGCGTGTGTGTGCATGTCGTCACGCTAGCCTAGCCGCGGGGAGTTCCCCGGGAACCTGCAAGGCGCCCGGCCGGCTCGGTTACAGCCAGGCTTGGGGACAGCGGGGCCTCACCTGGGGGGGCCCCCACCCACGTCCTCCAGGGGCGGGGGCCGCCCGGGAGGGGGGCGAGCACCGCGAGGTTCGCCCGGAAAATAGGCCGGGCGCCCAGGAGGGCGGCTTGACGGCCGCGGCGGGGCTTGGGCGCCCCGGCGAGCGAGGGGTTTGACCTCGGAGGCTCAGGACGGGGCCCGAAGGAGCCTCCCCGGCCCGGCCGGCCGGGGCGCAGCGGGAGCCCGGGCGGGCGCGGGTCCCGGGGCGCGGAGGAGCGGGGTCCTCCGGCGAGCCCCCGCGCTGTCCTCCGCCCCGCGACAGCCGAGCGCGCCCCGAGGGCCCGGGAGGGAAGGGGCCGCGGCCCGGATAACGCAGCTGCGGTCCGGGGGGGCGGGGGGGCGGGATGGGGGGGAGGGGGGGATGGGGGGGGGGGTGGGGGGATGGGGCGCGGGGCGGGGCAGCGGGCGCGGGGCCGCTCCTCGGGGACGCGCGCTGGGAAACAGCGGGGCACCAGGCCCCTGCTGGCGAACTTCCCATCAACTTTTCCGTTTCCCGCTGGAGCCCCCACCCCCACCCCACCCTTCCCTCTTTTTTCCCTCCCGCTTCCCCTCGCCTTGTAAGTCCCTGCCGCGGGGAACAAACCCGCTCTCGTCCCGCGGGAAGGGAGAGGAAATGCGACTGGCGGCCGGGGGGGGCGGTGGGGGGCCCGGATCCGCAGCGAGGCGCGGGGCTCACGGGCCCGGTGCGCGGGGGCCGCCGGGGGCTCCGCAGCCCCATTGTTCGCAAGGAGGCCAACACTGAGGCCCGGGGCGGGAGGGGTGCGGGGGGAGCGCGGGCGGCTGGGCCAAGGTCAAGACGGGCGCGCGGCGGGAAGCGGGTGGGGGGCCGCGGGTCGGGGTTCCCCGGA	.	UNRESOLVED	PRECISE;SVMETHOD=Snifflesv1.0.12;CHR2=chr11;END=71097833;STD_quant_start=2.500000;STD_quant_stop=0.974679;Kurtosis_quant_start=2.812254;Kurtosis_quant_stop=3.443783;SVTYPE=INS;SUPTYPE=AL,SR;SVLEN=999;STRANDS=+-;STRANDS2=14,26,14,26;RE=40;REF_strand=0,0;Strandbias_pval=1;AF=1	GT:DR:DV	1/1:0:40
chr11	71101934	43348	N	TGGGGGTTCTTGATGGGGGCGTGGGGTGTGGGGATGACAACCAGCACAGAATTACATACTCTCCCTCAATACCAGGCAGGGCGGCAGCCCTGTGTAGTTACGATGTTTTGAAACACGTGCTTGAGAAATCTTTGGAAAGCTTCCCAGAGAGGATGGCATTGGCGTTGACCATGAAGGACTAAGAAACTCGGGGAGTAGGCTTGCCATGGTTCGAGCTTGGCGTTTTGGCATCCTCTGCGACGGTTTGGCAGTCTGAATGGAGTCCCTTCCCTACATCAGAGGTCCTTCACTCCTCTGACCACATCCACCTCCCAGGGAAGAGACAGAAATTTCAGATGGCCCTTTCCAGCCTCCGCCACGCTATGCTTGGGCAGGTGACTCGGATTGCGATGATACAATGCGACTACACACGCGAGAGGCTGAAGGAAGCTGCAGCCGGCACCTCCCCCCAGGTGACCGAGGTGGCAGACGCAGAGCAGTTCGGCATCGCGGATGGTATCCCAAGGACACGGCTGTGGGTCCCCAGGCACGGGAGCTTTTGGCACTGGCGTGCGCAGGGGCGTGGACAGACCTGTCTGGGCCAGACAGCGCGGGACGCAGTAGCGGGGCCAGGCCCGTGGCCGCTGTTGATCTCGGACCTCCCCACACGGCTCCCAGATCCCAAGCCCTCACTGGAGAGGGGGGGTAATCTAGCTCCTACTCAAGTCTGCTTCTGCTGAAAGCAGCCGAATGGGGTCATGTTGCGTGGCAATCCGAGGCGGCGCCCGCCAAGCGCAATCACGGGGGACGGTCCCCCATGGAAGGCCAGACGGAGGCAGCGGCCAGCAATCGGGGGAAGGGAACTTCGACCAGGAGGGGGGGGCGAGG	.	FAIL_NOTPRECISE	IMPRECISE;SVMETHOD=Snifflesv1.0.12;CHR2=chr11;END=71101933;STD_quant_start=0.242536;STD_quant_stop=15.087977;Kurtosis_quant_start=0.913502;Kurtosis_quant_stop=-1.160618;SVTYPE=INS;SUPTYPE=AL,SR;SVLEN=1436;STRANDS=+-;STRANDS2=13,21,13,21;RE=34;REF_strand=0,0;Strandbias_pval=1;AF=1	GT:DR:DV	1/1:0:34
chr11	71120505	43349	NNNNNNNNNNNNNNNNNNNNNNNNNNNNNNNNNNNNNNNNNNNNNNNNNNNNNNNNNNNNNNNNNNNNNNNNNNNNNNNNNNNNNNNNNNNNNNNNNNNNNNNNNNNNNNNNNN	N	.	FAIL_GAP	PRECISE;SVMETHOD=Snifflesv1.0.12;CHR2=chr11;END=71120619;STD_quant_start=0.000000;STD_quant_stop=6.797058;Kurtosis_quant_start=-0.025633;Kurtosis_quant_stop=-0.940677;SVTYPE=DEL;SUPTYPE=AL,NR;SVLEN=-114;STRANDS=+-;STRANDS2=10,30,10,30;RE=40;REF_strand=10,30;Strandbias_pval=1;AF=0.5	GT:DR:DV	0/1:40:40
chr11	71125638	43350	N	AAATTCAAAACACTTCTGGGGATCCTGGGTGCTCAGCCTGGTTTGGCGCCTGCCTTTGGCTTCAGTTGGCGTTGATCCTGGAGACCCGGGATCGCATTCCCACTATCGGTTGCTGCCTGGGCATGGAGCCTCGTTTCTCCCTCTCGTCCTGTTGTCTCTGCCTCTCTCTCTCCTCGCGCGTGCTGACTTATGCAGAAATAAATAAAAATGTAAAAAAAAAA	.	PASS	PRECISE;SVMETHOD=Snifflesv1.0.12;CHR2=chr11;END=71125644;STD_quant_start=1.125463;STD_quant_stop=5.507571;Kurtosis_quant_start=13.767912;Kurtosis_quant_stop=12.871236;SVTYPE=INS;SUPTYPE=AL;SVLEN=205;STRANDS=+-;STRANDS2=24,36,24,36;RE=60;REF_strand=33,43;Strandbias_pval=0.728597;AF=0.441176	GT:DR:DV	0/1:76:60
chr11	71166703	43351	CCGGGGAGCGATTCGGCGACTCGGGTCACAGGTGCCCGCGCGGTGACTCAGTGACTCAGGTCACAGGTG	N	.	PASS	PRECISE;SVMETHOD=Snifflesv1.0.12;CHR2=chr11;END=71166773;STD_quant_start=2.366432;STD_quant_stop=2.190890;Kurtosis_quant_start=3.353796;Kurtosis_quant_stop=3.393000;SVTYPE=DEL;SUPTYPE=AL;SVLEN=-70;STRANDS=+-;STRANDS2=7,6,7,6;RE=13;REF_strand=41,33;Strandbias_pval=1;AF=0.149425	GT:DR:DV	0/0:74:13
chr11	71172581	43352	N	GTCTGCTTCGTCTTCATCCTTTCTCCTCCTCCCCTCCTCCCGCCTTCTTCTTCTTCCTATCTTCTTCTTCTTTCTTCTTCTGCTTCTCTTCTCGTCTTCTTCTTCGCTTCTTATTCTTCTTCCTCCTTCTCCTCCTCCTCCTCCTCCTTCTTCGTCTTCCTTCTTCTTT	.	FAIL_NOTPRECISE	IMPRECISE;SVMETHOD=Snifflesv1.0.12;CHR2=chr11;END=71172580;STD_quant_start=32.894376;STD_quant_stop=44.289502;Kurtosis_quant_start=4.000277;Kurtosis_quant_stop=-0.542031;SVTYPE=INS;SUPTYPE=AL;SVLEN=215;STRANDS=+-;STRANDS2=23,27,23,27;RE=50;REF_strand=41,38;Strandbias_pval=0.588847;AF=0.387597	GT:DR:DV	0/1:79:50
chr11	71177050	43353	N	<DEL>	.	FAIL_GAP	PRECISE;SVMETHOD=Snifflesv1.0.12;CHR2=chr11;END=71177922;STD_quant_start=0.316228;STD_quant_stop=0.447214;Kurtosis_quant_start=2.741813;Kurtosis_quant_stop=2.567061;SVTYPE=DEL;SUPTYPE=SR,NR;SVLEN=-872;STRANDS=+-;STRANDS2=4,16,4,16;RE=20;REF_strand=1,0;Strandbias_pval=0.238095;AF=0.952381	GT:DR:DV	1/1:1:20
chr11	71179741	43354	N	AGGTACCGGACGCAAGGACGCCAGATTGAGGACCCAGGACCCAGAGTCCGCAGACTCGGACTCC	.	FAIL_NOTPRECISE	IMPRECISE;SVMETHOD=Snifflesv1.0.12;CHR2=chr11;END=71179740;STD_quant_start=13.885244;STD_quant_stop=13.483323;Kurtosis_quant_start=-1.709396;Kurtosis_quant_stop=-1.809859;SVTYPE=INS;SUPTYPE=AL;SVLEN=68;STRANDS=+-;STRANDS2=6,8,6,8;RE=14;REF_strand=18,34;Strandbias_pval=0.755183;AF=0.212121	GT:DR:DV	0/0:52:14
chr11	71179860	43355	NNNNNNNNNNNNNNNNNNNNNNNNNNNNNNNNNNNNNNNNNNNNNNNNNNNNNNNNNNNNNNNNNNNNNNNNNNNNNNNNNNNNNNNNNNNNNNNNNN	N	.	FAIL_GAP	PRECISE;SVMETHOD=Snifflesv1.0.12;CHR2=chr11;END=71179961;STD_quant_start=1.084652;STD_quant_stop=2.029199;Kurtosis_quant_start=3.659961;Kurtosis_quant_stop=3.321281;SVTYPE=DEL;SUPTYPE=AL,NR;SVLEN=-101;STRANDS=+-;STRANDS2=11,24,11,24;RE=35;REF_strand=16,33;Strandbias_pval=1;AF=0.416667	GT:DR:DV	0/1:49:35
chr11	71209933	43356	N	CCGGGTGAAAATTCTTTTTTTTTTTTTTTTACTTTGTTAGTTCTATGATAGCACAGAGAGAGAGAGAGAGAGAGGCAGAGACACAGGCAGCGGAGAAGCAGTCTCCATGCCCAGGAGCCCGATGTGGGATTCGATTCCCGGGCTCTCCAGGATTCGCTTCCCTGGGCCAAAGGCAGGCGCCAAATCGCTGCGCCACCAGGATCC	.	PASS	PRECISE;SVMETHOD=Snifflesv1.0.12;CHR2=chr11;END=71209942;STD_quant_start=1.767767;STD_quant_stop=7.180703;Kurtosis_quant_start=5.979878;Kurtosis_quant_stop=3.829302;SVTYPE=INS;SUPTYPE=AL;SVLEN=213;STRANDS=+-;STRANDS2=18,14,18,14;RE=32;REF_strand=35,48;Strandbias_pval=0.212377;AF=0.278261	GT:DR:DV	0/0:83:32
chr11	71213200	43357	AAATTCAAGAAGAGGGATCCCTGGGTGGCGCAGCGGTTTGGCGCCTGCCTTTGGCCCGGGGCACGATCCTGGAGACCCGGGATCGAATCCCACGTCGGGCTCCCAGTGCATGGAGCCTGCTTCTCCCTCTGCCTGTGTCTCTGCCTCTCTCTCTCTCTCTGTGACTATCATAAATAAATAAAAGTTAAAAAAAAATTAAAAAAAAAAA	N	.	PASS	PRECISE;SVMETHOD=Snifflesv1.0.12;CHR2=chr11;END=71213408;STD_quant_start=2.623424;STD_quant_stop=1.328422;Kurtosis_quant_start=-1.360363;Kurtosis_quant_stop=3.754637;SVTYPE=DEL;SUPTYPE=AL;SVLEN=-208;STRANDS=+-;STRANDS2=33,36,33,36;RE=69;REF_strand=38,43;Strandbias_pval=1;AF=0.46	GT:DR:DV	0/1:81:69
chr11	71218692	43358	N	ATCTTTTTTTTTTTTTTTTTTTTTTTTAAAATTTTTTTTTTAATTTTTATTATTTATGATAGTCACAACAGAGAGAGAGAGAGAGAGGCAGAGACCCAGGCAGAGGGGAAAGAGAAGAAGCAGGCTCCATTGCACCGAGAGCCCGATGTGGGATTCGATCCCGGTCTTCCAGGTTTGATCGCCGCCCTGGCCTAAAAAGGCAAGGCGCCAAAACGCTGCGCCACCCAGGGACC	.	PASS	PRECISE;SVMETHOD=Snifflesv1.0.12;CHR2=chr11;END=71218696;STD_quant_start=2.000000;STD_quant_stop=4.605897;Kurtosis_quant_start=5.417106;Kurtosis_quant_stop=9.154549;SVTYPE=INS;SUPTYPE=AL;SVLEN=229;STRANDS=+-;STRANDS2=14,14,14,14;RE=28;REF_strand=34,38;Strandbias_pval=0.827042;AF=0.28	GT:DR:DV	0/0:72:28
chr11	71222185	43359	N	TTAATAGGGAAAATTACATTTGGTAATCTTTGGGGTAATCCCCAACAGTGGGCAATTGTGAGGTCGTAGGGCACATGCAAGAATGAAACTAGACCAAGCTCGGCTTTCAACCATACACAAAAGATAAAACTCAAAATGGATGAAAGATCTAAATGTGAGTACGAGATTCCA	.	PASS	PRECISE;SVMETHOD=Snifflesv1.0.12;CHR2=chr11;END=71222197;STD_quant_start=2.969542;STD_quant_stop=5.134553;Kurtosis_quant_start=9.690282;Kurtosis_quant_stop=5.844367;SVTYPE=INS;SUPTYPE=AL;SVLEN=159;STRANDS=+-;STRANDS2=23,21,23,21;RE=44;REF_strand=38,44;Strandbias_pval=0.577466;AF=0.349206	GT:DR:DV	0/1:82:44
chr11	71227578	43360	N	ATTTCGTAATTCTATTCTATTCTTATTCTATTTCTAG	.	FAIL_NOTPRECISE	IMPRECISE;SVMETHOD=Snifflesv1.0.12;CHR2=chr11;END=71227582;STD_quant_start=12.041595;STD_quant_stop=11.853270;Kurtosis_quant_start=5.472938;Kurtosis_quant_stop=5.542755;SVTYPE=INS;SUPTYPE=AL;SVLEN=31;STRANDS=+-;STRANDS2=13,3,13,3;RE=16;REF_strand=54,52;Strandbias_pval=0.0302941;AF=0.131148	GT:DR:DV	0/0:106:16
chr11	71246166	43361	N	TCCTCTTTTTTTTTTTTTTTTTTTTAATTTTTTGCTTTTCTTTATTTATGATCGTCACACCGCGAGCGAGAGCGAGAGAGAGGCAGAGACACCAGGCGAGGGATCAGCAGGCTCCCATGCACGGCAAAGCCCGACGTGCGGGATTCGATCCTGGATCTCCAGGATCGCGCCCTGGGCCCAGAGGCAGGCGTCCCAAACCGCTTGCGCCACCCAGGGATCCCCCTCGAT	.	PASS	PRECISE;SVMETHOD=Snifflesv1.0.12;CHR2=chr11;END=71246174;STD_quant_start=2.434866;STD_quant_stop=4.415880;Kurtosis_quant_start=9.566178;Kurtosis_quant_stop=1.675594;SVTYPE=INS;SUPTYPE=AL;SVLEN=227;STRANDS=+-;STRANDS2=13,15,13,15;RE=28;REF_strand=52,48;Strandbias_pval=0.671553;AF=0.21875	GT:DR:DV	0/0:100:28
chr11	71308862	43362	N	<DEL>	.	FAIL_NOTPRECISE	IMPRECISE;SVMETHOD=Snifflesv1.0.12;CHR2=chr11;END=71310180;STD_quant_start=19.229385;STD_quant_stop=0.392232;Kurtosis_quant_start=-2.103660;Kurtosis_quant_stop=9.973620;SVTYPE=DEL;SUPTYPE=SR;SVLEN=-1318;STRANDS=+-;STRANDS2=10,16,10,16;RE=26;REF_strand=0,0;Strandbias_pval=1;AF=1	GT:DR:DV	1/1:0:26
chr11	71310717	43363	N	TGGAGATCAGGGTGGGGACGAGTTGATCGGGAGGAGGTCGGTGGGGAGGAGGTGCTTGGAATTAGGCTGGGATCATGGAAGGGGAGTCGGA	.	FAIL_NOTPRECISE	IMPRECISE;SVMETHOD=Snifflesv1.0.12;CHR2=chr11;END=71310716;STD_quant_start=33.809022;STD_quant_stop=15.352524;Kurtosis_quant_start=-1.218650;Kurtosis_quant_stop=0.346555;SVTYPE=INS;SUPTYPE=AL;SVLEN=97;STRANDS=+-;STRANDS2=16,25,16,25;RE=41;REF_strand=35,35;Strandbias_pval=0.32498;AF=0.369369	GT:DR:DV	0/1:70:41
chr11	71322671	43364	TTCTTTTCTTTTTTCTTTCTTTTCTTTCTTTTTTCTTTTC	N	.	FAIL_NOTPRECISE	IMPRECISE;SVMETHOD=Snifflesv1.0.12;CHR2=chr11;END=71322710;STD_quant_start=15.562776;STD_quant_stop=16.015617;Kurtosis_quant_start=0.095854;Kurtosis_quant_stop=-0.334049;SVTYPE=DEL;SUPTYPE=AL;SVLEN=-39;STRANDS=+-;STRANDS2=2,8,2,8;RE=10;REF_strand=59,46;Strandbias_pval=0.0439897;AF=0.0869565	GT:DR:DV	0/0:105:10
chr11	71322762	43365	N	TTTTTTTCTTTTCCTTTTTGTTTTTTTTTTTTTCTGTC	.	FAIL_NOTPRECISE	IMPRECISE;SVMETHOD=Snifflesv1.0.12;CHR2=chr11;END=71322788;STD_quant_start=28.771514;STD_quant_stop=22.901965;Kurtosis_quant_start=-0.747721;Kurtosis_quant_stop=-0.064795;SVTYPE=INS;SUPTYPE=AL;SVLEN=46;STRANDS=+-;STRANDS2=17,5,17,5;RE=21;REF_strand=52,46;Strandbias_pval=0.0550338;AF=0.176471	GT:DR:DV	0/0:98:21
chr11	71322743	43366	N	TCTTCTTTTTCTCTTTCTGTGCGTTTTCTTCTTGTTCTTGTCCTTTCTTCTTCGTCGATTTCTTTTCTTTCGTTCTTTCTTCTTTCGGCTTCGCGCTTGTTTCTGGGTTTCGTTTCTTTTTCTTTTTTGCGTTGTTTCTTTGGCTGTTCTTTCTTTCTTTCTAATTCCTTGGGGGGTTCTGGTCTTTCTTTCCTTTTACAGGTTCTTATGGCCTTTCTGCTTTCTGTTCTTTCTTTCTTGATGGTCTTCG	.	FAIL_NOTPRECISE	IMPRECISE;SVMETHOD=Snifflesv1.0.12;CHR2=chr11;END=71322773;STD_quant_start=52.584218;STD_quant_stop=90.367583;Kurtosis_quant_start=-0.036443;Kurtosis_quant_stop=0.545301;SVTYPE=INS;SUPTYPE=AL,SR;SVLEN=240;STRANDS=+-;STRANDS2=14,1,14,1;RE=15;REF_strand=52,46;Strandbias_pval=0.00365913;AF=0.132743	GT:DR:DV	0/0:98:15
chr11	71396705	43367	N	GGGGGGGGGGGGGGGGGGGGGGGGGGGGGGGGGGGGGGGGGGGGGGGGGGGGGGGGGGGGGGGGGGGAGGGGGGGGGGGAGGGGGGAGGGGGGG	.	FAIL_NOTPRECISE	IMPRECISE;SVMETHOD=Snifflesv1.0.12;CHR2=chr11;END=71396715;STD_quant_start=0.904534;STD_quant_stop=13.399457;Kurtosis_quant_start=-0.148401;Kurtosis_quant_stop=-0.208621;SVTYPE=INS;SUPTYPE=AL;SVLEN=51;STRANDS=+-;STRANDS2=20,2,20,2;RE=22;REF_strand=39,28;Strandbias_pval=0.00437769;AF=0.247191	GT:DR:DV	0/0:67:22
chr11	71398960	43368	N	GTGGAATTCGTTTTAAATCGAGTTCCCAAACAGACATGGAATCTGTGTTCGCTTCAGCTGGTAGGCTGGAATTTCCGTGGTTTCCCTCCACATCCCCCAACACTCAGCCGCTGCCCGGGCACCGGGCTGGCTTAAGGCCTGGTGAGAAAAACCTTTGGAGGCAGATTCAACTGGCACTTCTGGGAGTCTGGTGGCTCTGTGAAAAGTTATGAGAAGAAAACCTGAGGGCGCCGCGGTCGCCGGATCAGAGTCTCACATCAGGCCCCCTGCTCTCCCTGGCCAGTGTCGCTCCTCTCTGTGTTGTCTTTATGAAATAAATAACTAAATCGTAAAAAAAAGAATGAACGTGAACATTGACTGGAACCTGGGTGCTAAGAGCTTAGTTTTGTTTAGTACGGAGTGAATCAGGCCAAAAATATCCCGAGTGCCTCAGTTTCCCCATCTGGAAACACCGAGTGCTTCATAGCACTGTAGTCTGCTTGAGGTGCGCCGTGTCTTAAAATACTAGCGTCGGATCCCTCTCGCAGTGCAGTTGTCTTTAGCGCTTAGTGCGGTCCTTGTCTGTTAGCAGGTGGGGCAGGCATGTGTCTGTAAAAGCTTCCCAACCACCGACCTCTGTACGAACAGCCGTTGCACCAAGACGTGAGTTGGGTAGGAGTGACCCAAGGCCTGAGCTTTGTTCCAGTCTGTGATGGAAGCAAAGTGCACCTGTGGTGGAAGAGTCAGGCAGTGACACATGGGGAAGTGGATTAGCAGGGCTCGTAGGGCTCCACATCATTCTCATATTTAGTTGAAGAATCTGCAAACCCTAAGGAGGAAGAGGAAATGCTCGGCTTGACTCTAGAAGGGGGGGTTTCCCTCCTCACTCCTGGGCTGGGTTTCGCCGCAGTTCCGGTGCACTAGAGGCGGCCACCTCCAAGGTCGGCTCAGCTCGGTGGAGGGGTGGATGGGGGGAGGTGGGGTGATGGGGGAGTGGGGGTGAAGGGGGTGGGGGTGAGG	.	UNRESOLVED	PRECISE;SVMETHOD=Snifflesv1.0.12;CHR2=chr11;END=71398960;STD_quant_start=0.000000;STD_quant_stop=0.316228;Kurtosis_quant_start=3.125548;Kurtosis_quant_stop=0.511486;SVTYPE=INS;SUPTYPE=AL,SR;SVLEN=999;STRANDS=+-;STRANDS2=12,8,12,8;RE=20;REF_strand=1,0;Strandbias_pval=1;AF=0.952381	GT:DR:DV	1/1:1:20
chr11	71402185	43369	N	CTTAGCAGGCTCTTTCTTTTTTTTTTTTTTTTTTTTTT	.	PASS	PRECISE;SVMETHOD=Snifflesv1.0.12;CHR2=chr11;END=71402189;STD_quant_start=4.195235;STD_quant_stop=4.888763;Kurtosis_quant_start=-0.374719;Kurtosis_quant_stop=-0.637204;SVTYPE=INS;SUPTYPE=AL;SVLEN=36;STRANDS=+-;STRANDS2=3,9,3,9;RE=12;REF_strand=18,43;Strandbias_pval=1;AF=0.164384	GT:DR:DV	0/0:61:12
chr11	71435711	43370	GAAGCTCGGTTTTCTTTTTTTTTTTTTTTTTTTTTTTTTTTTTTTTTAAATTTTTTTTTTTTATTTATTTATGATAGTCATACAGAGAGAGAGAGAGAGAGGCAGAGACACAGGCAGAGGGAGAAGCAGGCTCCATGCACCGGGAGCCCGATGTGGGATTCGATCCCGGGTCTCCAGGATCGCGCCCTGGGCCAAAGGCAGGCGCTAAACCGCTGCGCCACCCAGGGATCCC	N	.	PASS	PRECISE;SVMETHOD=Snifflesv1.0.12;CHR2=chr11;END=71435943;STD_quant_start=2.160247;STD_quant_stop=0.816497;Kurtosis_quant_start=-1.688760;Kurtosis_quant_stop=-1.804470;SVTYPE=DEL;SUPTYPE=AL;SVLEN=-232;STRANDS=+-;STRANDS2=17,13,17,13;RE=30;REF_strand=41,36;Strandbias_pval=0.830473;AF=0.280374	GT:DR:DV	0/0:77:30
chr11	71436037	43371	GTATGTTCAGTACCATATGGTTCTGTATGGTATGGTA	N	.	PASS	PRECISE;SVMETHOD=Snifflesv1.0.12;CHR2=chr11;END=71436074;STD_quant_start=1.653280;STD_quant_stop=0.632456;Kurtosis_quant_start=-1.780729;Kurtosis_quant_stop=-1.260430;SVTYPE=DEL;SUPTYPE=AL;SVLEN=-37;STRANDS=+-;STRANDS2=16,14,16,14;RE=30;REF_strand=40,36;Strandbias_pval=1;AF=0.283019	GT:DR:DV	0/0:76:30
chr11	71466177	43372	N	GAAAGAAGACGAAAGAGAAAGATAAGAAAACGAAGAAAGACAAAGAAAGAAAGAAAGAAAAAAGAAAAGAACAGGAAGGAAG	.	FAIL_NOTPRECISE	IMPRECISE;SVMETHOD=Snifflesv1.0.12;CHR2=chr11;END=71466177;STD_quant_start=9.298094;STD_quant_stop=22.070136;Kurtosis_quant_start=3.747586;Kurtosis_quant_stop=-1.130581;SVTYPE=INS;SUPTYPE=AL;SVLEN=72;STRANDS=+-;STRANDS2=2,21,2,21;RE=23;REF_strand=35,36;Strandbias_pval=0.000447515;AF=0.244681	GT:DR:DV	0/0:71:23
chr11	71477420	43373	N	TCGGGCTCCTGGGTGGCGCCAGCGGTTGGCCGCCTGCCTTTGGCCCAGGGGCGCTCTTCCTGGAGACCCGGGATCGAATCCCACGGTCGGGCTCCCGGTGGCATTGGAGGCTTGGCTTCTCCCTCTGCCTGTGTCCTCCTGCCTCTCTCTCTCTCTCGTGACTTCCTACATAACTAAAAAAAAAAAAAAC	.	PASS	PRECISE;SVMETHOD=Snifflesv1.0.12;CHR2=chr11;END=71477434;STD_quant_start=5.352295;STD_quant_stop=5.926014;Kurtosis_quant_start=12.547603;Kurtosis_quant_stop=8.964851;SVTYPE=INS;SUPTYPE=AL;SVLEN=189;STRANDS=+-;STRANDS2=14,20,14,20;RE=34;REF_strand=44,47;Strandbias_pval=0.547688;AF=0.272	GT:DR:DV	0/0:91:34
chr11	71478168	43374	AGAAAGAAGAAAGAAAGAAAGAAGAAAGAAAGAAAGAAAGAAAGAAAGAAAGAAAGAA	N	.	PASS	PRECISE;SVMETHOD=Snifflesv1.0.12;CHR2=chr11;END=71478226;STD_quant_start=1.143544;STD_quant_stop=2.000000;Kurtosis_quant_start=-1.102800;Kurtosis_quant_stop=-1.036442;SVTYPE=DEL;SUPTYPE=AL;SVLEN=-58;STRANDS=+-;STRANDS2=12,15,12,15;RE=27;REF_strand=42,50;Strandbias_pval=1;AF=0.226891	GT:DR:DV	0/0:92:27
chr11	71523258	43375	N	CCGCCTTCTTGTTTTTTTTTTTTTTTTTTTTTTTTTCTCTTTTTTTTTTTATTGGTGTTCAATTAACTAACCTACAGAATACACGCCCAGTGCCGTCACCCAATTCACTCCACCCCCCGCCCTCCTCCTTCTACCACCCCTAGTTCGTTTCCAGAGTCAGATAGTCTTTACGTTCGTTCTCCCTTTCTGAATTTCCCACACATTTCTCTCCCTTTCCCTTGTTGTCTCCTCACTATATTTATCTTCCCCAAATGAATGATGAACATATAATGTTGTCCTTCTCCGATGACTTACTTCATCCAGCATAATACCCTCCAGTTCATCCCGTTGAGCAAAATGGTGTATCTTGTCCTTTCTACTCGTTGCGTAAATTTCCATTGTATAATCAACCACCATCTTTTTATCCATTCTATCTTTAGTTGTCCCGAGGCTCCTTCCACGTTTGGCTATGTGGCCAGTGCGCTAGAAACACGGGGTGCAGGGTCCCGGGTTTCATTGCCATTGTACTTTGGGGTAAATCCCCAACAGTGCAATTGCTGGGTCGTGGGCAGGTAATTTTTAACTGTTTCGAGGAACCTCCACACAGTTTTCAGAGTGCTTGGCCACAGTTCACCTTCCCACCAACAGTGTAGGAGAGGTTCCTTTTCTCCGCATTTCCCTCTTCCCATCTGTTGTTTCTGCCTTGTTAATTTTCCCCATTCTCACTTGTGTGAGGTTGGTATCTCATTGTAGTTTGATTTGTATTTCCTGATGGCAAGTGATGCAGAGCATTTTCTCATATGCATGGTGGACATGTCCTAGTCTTCCTCTGTGAGATTTTGCTGTTCAGTTCTCTTTGCCCATTCATGATTGATTGTTTGTTTCTTTGGTGTTGCGTTTAATAAGTTTCTTTTAGATCTTGGCAAACTAGCCCTTTATCTTATATGTCCATTTGCAAATATCTTCTCATTCCTGTAGGTTGTCTTGGTTTTGTGACTGTATCCCTTTG	.	FAIL_NOTPRECISE	IMPRECISE;SVMETHOD=Snifflesv1.0.12;CHR2=chr11;END=71523268;STD_quant_start=0.288675;STD_quant_stop=17.946680;Kurtosis_quant_start=1.863093;Kurtosis_quant_stop=0.701648;SVTYPE=INS;SUPTYPE=AL;SVLEN=1004;STRANDS=+-;STRANDS2=8,16,8,16;RE=24;REF_strand=48,53;Strandbias_pval=0.256835;AF=0.192	GT:DR:DV	0/0:101:24
chr11	71540783	43376	N	TCAGAGCATTTTTTTTTTTTTTTTTTTTTAAATTTTTTAAATTTTTATTTTTATTTATCCTAGTCACAGAGAGAGAGAGATGAGAGAGCCTGCAGAGACACAGGCAGAGGGAGACGGCAGGCTTCCCATGCCACCTGGAGCCCGAGTTGGCTTCGATCCGGGTCTCCAGGATCTCGCCCTGGGCCAAAGTTAGGCCGCCAACAACCGCTGCGCCACCCCACCGGGTTCCC	.	PASS	PRECISE;SVMETHOD=Snifflesv1.0.12;CHR2=chr11;END=71540790;STD_quant_start=1.713914;STD_quant_stop=4.799088;Kurtosis_quant_start=26.609891;Kurtosis_quant_stop=9.567742;SVTYPE=INS;SUPTYPE=AL;SVLEN=231;STRANDS=+-;STRANDS2=33,31,33,31;RE=64;REF_strand=44,41;Strandbias_pval=1;AF=0.42953	GT:DR:DV	0/1:85:64
chr11	71550878	43377	N	ATTACTAGGATAACTTAACTGAACAGGTGAAAGACC	.	FAIL_NOTPRECISE	IMPRECISE;SVMETHOD=Snifflesv1.0.12;CHR2=chr11;END=71550901;STD_quant_start=10.147442;STD_quant_stop=6.844921;Kurtosis_quant_start=1.859589;Kurtosis_quant_stop=10.188204;SVTYPE=INS;SUPTYPE=AL;SVLEN=35;STRANDS=+-;STRANDS2=32,36,32,36;RE=68;REF_strand=47,46;Strandbias_pval=0.749951;AF=0.42236	GT:DR:DV	0/1:93:68
chr11	71559998	43378	TCCTCTCTTGCTTTATTTTTTTTTTTTTTTTTTTTTT	N	.	PASS	PRECISE;SVMETHOD=Snifflesv1.0.12;CHR2=chr11;END=71560040;STD_quant_start=2.236068;STD_quant_stop=3.000000;Kurtosis_quant_start=-1.829754;Kurtosis_quant_stop=-2.029369;SVTYPE=DEL;SUPTYPE=AL;SVLEN=-42;STRANDS=+-;STRANDS2=13,9,13,9;RE=22;REF_strand=49,49;Strandbias_pval=0.486278;AF=0.183333	GT:DR:DV	0/0:98:22
chr11	71578061	43379	AGATATATATATATATATATATATATATATATATATAT	N	.	PASS	PRECISE;SVMETHOD=Snifflesv1.0.12;CHR2=chr11;END=71578099;STD_quant_start=0.000000;STD_quant_stop=1.000000;Kurtosis_quant_start=10.523780;Kurtosis_quant_stop=9.301432;SVTYPE=DEL;SUPTYPE=AL;SVLEN=-38;STRANDS=+-;STRANDS2=14,15,14,15;RE=29;REF_strand=43,46;Strandbias_pval=1;AF=0.245763	GT:DR:DV	0/0:89:29
chr11	71578236	43380	AAAAAGTGGTATCTGGGATCCCTGGGTGGCGCAGCGGTTTGGCACCTGCCTTTGGCCCAGGGCGTGATCCCGGAGACCCGGGATCGAATCCCACATCGGGCTCCAGGTGCATGGAGCCTGCTTCTCCCTCTGCCTGTGTCTCTGCCTCCCTCTCTCTCTCTGTAACTATCATAAATAAATAAAAATTAAAAAA	N	.	PASS	PRECISE;SVMETHOD=Snifflesv1.0.12;CHR2=chr11;END=71578431;STD_quant_start=1.366260;STD_quant_stop=1.527525;Kurtosis_quant_start=6.057651;Kurtosis_quant_stop=-1.184707;SVTYPE=DEL;SUPTYPE=AL;SVLEN=-195;STRANDS=+-;STRANDS2=15,15,15,15;RE=30;REF_strand=45,48;Strandbias_pval=1;AF=0.243902	GT:DR:DV	0/0:93:30
chr11	71613969	43381	N	AAGGAAGAAAAGAAAAAGAAAAAAGACAAGAAAGAAAGAAAAAAAAGAAAAAGAAAGGAAAAGCACGAAAGATAAGAAAAAAGGAAGAAGAAAAGAAATA	.	FAIL_NOTPRECISE	IMPRECISE;SVMETHOD=Snifflesv1.0.12;CHR2=chr11;END=71613968;STD_quant_start=20.139513;STD_quant_stop=47.300106;Kurtosis_quant_start=-1.041503;Kurtosis_quant_stop=0.305029;SVTYPE=INS;SUPTYPE=AL;SVLEN=115;STRANDS=+-;STRANDS2=0,12,0,12;RE=12;REF_strand=53,39;Strandbias_pval=9.18394e-05;AF=0.115385	GT:DR:DV	0/0:92:12
chr11	71621785	43382	AAATATATTTCACTCAGGGATCCCTGGGTGGCGCAGCGGTTTGGCGCCTGCCTTTGGCCCGGGGCACGATCCTGGAGACCCGGGATCGAATCCCACGTCGGGCTCCCGGTGCATGGAGCCTGCTTCTCCCTCTGCCTGTGTCTCTGCCTCTCTCTCTCTCTGTGACTATCATAAATAAATAAAAGTTAAAAAAAAAAAAATTTAAAAAAAAATAAAAAA	N	.	PASS	PRECISE;SVMETHOD=Snifflesv1.0.12;CHR2=chr11;END=71622005;STD_quant_start=3.758860;STD_quant_stop=3.440743;Kurtosis_quant_start=22.663001;Kurtosis_quant_stop=27.262536;SVTYPE=DEL;SUPTYPE=AL,SR;SVLEN=-220;STRANDS=+-;STRANDS2=31,31,31,31;RE=62;REF_strand=45,42;Strandbias_pval=0.869057;AF=0.416107	GT:DR:DV	0/1:87:62
chr11	71626560	43383	AGAGAGAGAGAGAGAGAGAGAGAGAGAGGGA	N	.	STRANDBIAS	PRECISE;SVMETHOD=Snifflesv1.0.12;CHR2=chr11;END=71626592;STD_quant_start=4.062019;STD_quant_stop=3.872983;Kurtosis_quant_start=-0.593344;Kurtosis_quant_stop=-1.112885;SVTYPE=DEL;SUPTYPE=AL;SVLEN=-32;STRANDS=+-;STRANDS2=11,1,11,1;RE=12;REF_strand=50,53;Strandbias_pval=0.00494626;AF=0.104348	GT:DR:DV	0/0:103:12
chr11	71631917	43384	GGTTCTTTTTTTTTTTTTTTTAATTTTTTATTTTATATATAATAGTCAGAGAGAGAGAGAGAGAGGCAGAGACACAGGCAGAGGGAGAAGCAGGCTCCATGCACCTGAAGCCCGACGTGGGATTCGATCCCGGGTCTCCAGGATCGCGCCCTGGGCCAAAGGCAGGCGCCAAACCGCTGCGCCACCCAGGGATCCCACATGGA	N	.	PASS	PRECISE;SVMETHOD=Snifflesv1.0.12;CHR2=chr11;END=71632113;STD_quant_start=2.217356;STD_quant_stop=2.666667;Kurtosis_quant_start=-1.993730;Kurtosis_quant_stop=2.112536;SVTYPE=DEL;SUPTYPE=AL;SVLEN=-196;STRANDS=+-;STRANDS2=34,39,34,39;RE=73;REF_strand=49,56;Strandbias_pval=1;AF=0.410112	GT:DR:DV	0/1:105:73
chr11	71642329	43385	N	ACATTCCCGCCCCGCGCCTCCAGCGGTCCTCCTTCAGCTCGTCCCGCGAGGCAT	.	FAIL_NOTPRECISE	IMPRECISE;SVMETHOD=Snifflesv1.0.12;CHR2=chr11;END=71642333;STD_quant_start=25.947061;STD_quant_stop=22.987315;Kurtosis_quant_start=0.382539;Kurtosis_quant_stop=0.694368;SVTYPE=INS;SUPTYPE=AL;SVLEN=50;STRANDS=+-;STRANDS2=10,15,10,15;RE=25;REF_strand=50,61;Strandbias_pval=0.823983;AF=0.183824	GT:DR:DV	0/0:111:25
chr11	71642281	43386	N	GGCCTCCAAGTAACCCTCCGTCCGGAGGATTGCCAGCCCCCACGGCATACATGGTGCCCTCCAGCCCAGTCCCGGAGGACGCCCTGTCCCCTGCCTCCAAGGCCCCTTCGGCCTCCGTCCAGGATGGATG	.	FAIL_NOTPRECISE	IMPRECISE;SVMETHOD=Snifflesv1.0.12;CHR2=chr11;END=71642430;STD_quant_start=31.583399;STD_quant_stop=73.756808;Kurtosis_quant_start=-0.933981;Kurtosis_quant_stop=1.122618;SVTYPE=INS;SUPTYPE=AL;SVLEN=134;STRANDS=+-;STRANDS2=41,49,41,49;RE=90;REF_strand=54,62;Strandbias_pval=1;AF=0.436893	GT:DR:DV	0/1:116:90
chr11	71642309	43387	N	CCAGCCCTGGGGGAGGGGGGGGGGGGGGGGGGAGGGGGGGGGCGGGGGGGGGGGGTGGGGGGCGCGGGGGGGGGGGGGGGAGGGGGGGGGGGGGGGGGGGGGGGGGGGGGGGGGCCAGGATGGCATCCCCGCCCACGCGGCCGTTCCCAGGTTTTTCTCCTCCAGGCCCTTTCGGTCCAGGAGACATCAAATCCCCCCACCCCCCCGGCCCCGCGGCACCCTCCCCAGGTTTGCTCCCCTCCACCCTCGGTTCCAGGAGACCGCCCCCCGCCCCGCCCCCGGGCGCCTTCCCAGGTGCTTCCCTCCCTCCCTTTCCAGCCCTCGGTCCCCAGGAGGCGCCGCCGCCCCGCCCCCCGGCGGCGCTCCCCAGGTGGGCCCTCCAGCCCTCGGTCCAGGAGGACTCCCCGGCCCGTGGCCTCCAGGGGTGCCCCGC	.	FAIL_NOTPRECISE	IMPRECISE;SVMETHOD=Snifflesv1.0.12;CHR2=chr11;END=71642650;STD_quant_start=365.179819;STD_quant_stop=288.528508;Kurtosis_quant_start=-0.498154;Kurtosis_quant_stop=-0.088098;SVTYPE=INS;SUPTYPE=AL,SR;SVLEN=309;STRANDS=+-;STRANDS2=5,7,5,7;RE=11;REF_strand=55,63;Strandbias_pval=0.772234;AF=0.0852713	GT:DR:DV	0/0:118:11
chr11	71654266	43388	TTATTTATCAGTATATTCTAAAGGTATTTTTTTTTAATTTTTTTTTATTTATTTATGATAGTCACAGAGAGAGAGAGAGAGAGAGGCAGAGACACAGGCAGAGGGAGAAGCAGGCTCCATGCACCGGGAGCCCGATGTGGGATTCGATCCCGGGTCTCCAGGATCGCGCCCTGGGCCAAAGGCAGGCGCCAAACCGCTGCGCCACCCAGGGATCCC	N	.	PASS	PRECISE;SVMETHOD=Snifflesv1.0.12;CHR2=chr11;END=71654470;STD_quant_start=3.962323;STD_quant_stop=3.376389;Kurtosis_quant_start=1.064901;Kurtosis_quant_stop=-1.835885;SVTYPE=DEL;SUPTYPE=AL;SVLEN=-204;STRANDS=+-;STRANDS2=18,22,18,22;RE=40;REF_strand=33,40;Strandbias_pval=1;AF=0.353982	GT:DR:DV	0/1:73:40
chr11	71659195	43389	TCTTGTTCCTGATCTTTTTTTTTTTTTCTTTTTTTTTTTTT	N	.	PASS	PRECISE;SVMETHOD=Snifflesv1.0.12;CHR2=chr11;END=71659237;STD_quant_start=1.906925;STD_quant_stop=1.918806;Kurtosis_quant_start=-1.690951;Kurtosis_quant_stop=-1.567633;SVTYPE=DEL;SUPTYPE=AL;SVLEN=-42;STRANDS=+-;STRANDS2=22,23,22,23;RE=45;REF_strand=43,44;Strandbias_pval=1;AF=0.340909	GT:DR:DV	0/1:87:45
chr11	71666995	43390	N	GTTGCGGGCTTTATTGCGGATTTATGTCTGGCTTTCTGCTTTCGTCGTGAGGGCTGGCTGTACTTTTCTTTCTGTCTTC	.	FAIL_NOTPRECISE	IMPRECISE;SVMETHOD=Snifflesv1.0.12;CHR2=chr11;END=71666996;STD_quant_start=13.356646;STD_quant_stop=27.402555;Kurtosis_quant_start=0.046955;Kurtosis_quant_stop=-0.405836;SVTYPE=INS;SUPTYPE=AL;SVLEN=80;STRANDS=+-;STRANDS2=7,11,7,11;RE=18;REF_strand=44,46;Strandbias_pval=0.606003;AF=0.166667	GT:DR:DV	0/0:90:18
chr11	71667074	43391	N	TTTCTTTTTTTTTTCTTTCTTTCTTTCTTCCGTTCTGGTCTTTCTTTCTTCTTTATTCTTTTCTTTTTTCT	.	FAIL_NOTPRECISE	IMPRECISE;SVMETHOD=Snifflesv1.0.12;CHR2=chr11;END=71667088;STD_quant_start=22.803509;STD_quant_stop=27.740556;Kurtosis_quant_start=-2.055589;Kurtosis_quant_stop=-1.681641;SVTYPE=INS;SUPTYPE=AL;SVLEN=73;STRANDS=+-;STRANDS2=15,12,15,12;RE=27;REF_strand=40,48;Strandbias_pval=0.386134;AF=0.234783	GT:DR:DV	0/0:88:27
chr11	71669425	43392	N	GTTTTTTTTTTTTTTTTGAATTTATTATTTATTATTGATTAGTCACACAGAGAGAGCCGAGAGCAGGCAGAGACCCGGCAGATGGAGAAGCAGGCTCCACTGCACGGGAGCCCGACGTGTGATTCGATCCCGGGTTCTCCCGGATGCGCCTGGGCCAAAGGCAGGCGCCCAAACGCTGCGCCCACCAGGTATCCCCTATTTCCCTC	.	PASS	PRECISE;SVMETHOD=Snifflesv1.0.12;CHR2=chr11;END=71669438;STD_quant_start=1.414214;STD_quant_stop=4.877817;Kurtosis_quant_start=-1.509896;Kurtosis_quant_stop=19.503534;SVTYPE=INS;SUPTYPE=AL;SVLEN=202;STRANDS=+-;STRANDS2=23,35,23,35;RE=58;REF_strand=38,45;Strandbias_pval=0.49431;AF=0.411348	GT:DR:DV	0/1:83:58
chr11	71674608	43393	GGGATCCCTGGGTGGCGCAGCCGTTTGGCGCCTGCCTTTGGCCCAGGGCGCGATCCTGGAGACCCGGGATCGAATCCCATATCAGGCTCCCGGTGCATGGAGCCTGCTTCTCCCTCTGCCTGTGTCTCTGCCTCTCTCTCTCTGTGTGACTATCATAAGTAAATAAATAAAAAAGAAAAAAAAAAA	N	.	PASS	PRECISE;SVMETHOD=Snifflesv1.0.12;CHR2=chr11;END=71674794;STD_quant_start=3.101459;STD_quant_stop=2.225395;Kurtosis_quant_start=-0.528336;Kurtosis_quant_stop=-1.671298;SVTYPE=DEL;SUPTYPE=AL;SVLEN=-186;STRANDS=+-;STRANDS2=18,24,18,24;RE=42;REF_strand=47,53;Strandbias_pval=0.713917;AF=0.295775	GT:DR:DV	0/0:100:42
chr11	71684273	43394	N	TAAATACTCACCTTCGGGATCCCCTGGGTGGCCGCAGCGGTTTGGAGCCTGCCTTGGCCAGGGCGCGTCCTCGGAGACCCGGCTCGAATCCACCTACATCGGGCTCCCGGTGCATGGAGCCCTGCCTTCTCCCTCTGCCTGTGTCTCTGCGCCCTCTCTCTCTCTCTGTGGACTATTCATACATAAATAAAAATAAAAAAAAAACACTATCGTAAAACAAATTTAAAAAATAAAAAAC	.	FAIL_NOTPRECISE	IMPRECISE;SVMETHOD=Snifflesv1.0.12;CHR2=chr11;END=71684415;STD_quant_start=30.259027;STD_quant_stop=11.001976;Kurtosis_quant_start=9.334416;Kurtosis_quant_stop=3.132932;SVTYPE=INS;SUPTYPE=AL;SVLEN=96;STRANDS=+-;STRANDS2=26,21,26,21;RE=47;REF_strand=50,52;Strandbias_pval=0.486951;AF=0.315436	GT:DR:DV	0/1:102:47
chr11	71684394	43395	N	AACCAATTTCCACTCATACATTTCTGCCATACATTAACCAGTCTCTGAGTACCTGAGTCCTATTTAAATCTACATACACCTTAACGTGCCA	.	FAIL_NOTPRECISE	IMPRECISE;SVMETHOD=Snifflesv1.0.12;CHR2=chr11;END=71684427;STD_quant_start=29.499751;STD_quant_stop=13.957920;Kurtosis_quant_start=-1.796171;Kurtosis_quant_stop=-1.710516;SVTYPE=INS;SUPTYPE=AL;SVLEN=91;STRANDS=+-;STRANDS2=15,20,15,20;RE=35;REF_strand=47,52;Strandbias_pval=0.695967;AF=0.261194	GT:DR:DV	0/0:99:35
chr11	71693946	43396	TTCTTTTCTTTTCTTTTTTTTCTTTTCTTTTCTTTTC	N	.	PASS	PRECISE;SVMETHOD=Snifflesv1.0.12;CHR2=chr11;END=71693978;STD_quant_start=3.974921;STD_quant_stop=5.059644;Kurtosis_quant_start=-0.685299;Kurtosis_quant_stop=0.076696;SVTYPE=DEL;SUPTYPE=AL;SVLEN=-32;STRANDS=+-;STRANDS2=3,13,3,13;RE=16;REF_strand=41,48;Strandbias_pval=0.0543905;AF=0.152381	GT:DR:DV	0/0:89:16
chr11	71693994	43397	N	GCTTTATCCCTCTTTTTTTTGTTTTTTTTGTTGTGTTTTTTGTCCCCACCTCCCCCCCCCCCACACACCTCTTTCTTTTCCCCTTTTCCTCCTCTCCTTCTCTCC	.	FAIL_NOTPRECISE	IMPRECISE;SVMETHOD=Snifflesv1.0.12;CHR2=chr11;END=71694010;STD_quant_start=20.909328;STD_quant_stop=49.434806;Kurtosis_quant_start=-0.593040;Kurtosis_quant_stop=-1.681775;SVTYPE=INS;SUPTYPE=AL;SVLEN=76;STRANDS=+-;STRANDS2=17,1,17,1;RE=17;REF_strand=39,48;Strandbias_pval=6.72578e-05;AF=0.163462	GT:DR:DV	0/0:87:17
chr11	71702045	43398	ATATTATGTATATTTTATGTACATAAATATTGTATTTTATGTACATAAATATTTCATATTTCATAAA	N	.	PASS	PRECISE;SVMETHOD=Snifflesv1.0.12;CHR2=chr11;END=71702112;STD_quant_start=0.000000;STD_quant_stop=0.000000;Kurtosis_quant_start=2.465993;Kurtosis_quant_stop=5.533352;SVTYPE=DEL;SUPTYPE=AL;SVLEN=-67;STRANDS=+-;STRANDS2=11,16,11,16;RE=27;REF_strand=32,38;Strandbias_pval=0.820002;AF=0.278351	GT:DR:DV	0/0:70:27
chr11	71725980	43399	N	TCTTCGTTGGATCACCGAGGCTCCCCTCCACAGTTTTGCTATAGTGGCCCATTTGCTCGCTAGACACATCGGTGTGCCGGTGTCCCGGCGTTTCATTTCATTTGTATCGTTGGGGGTTAAATCCTCCAACAGTGCCATTGCTGTGTGTAGCGGCAGGTATCTTTTTAACTGTTTGAGGAACCCCACACGTTTAAGAGTGCTGCACCAGTGCACATTCCCACCAACCGTGTAAGGGGTTCTTTTCTCCGCCATCCTC	.	PASS	PRECISE;SVMETHOD=Snifflesv1.0.12;CHR2=chr11;END=71725980;STD_quant_start=0.000000;STD_quant_stop=5.212165;Kurtosis_quant_start=5.699039;Kurtosis_quant_stop=32.453152;SVTYPE=INS;SUPTYPE=AL;SVLEN=255;STRANDS=+-;STRANDS2=36,49,36,49;RE=85;REF_strand=41,53;Strandbias_pval=0.880955;AF=0.47486	GT:DR:DV	0/1:94:85
chr11	71762620	43400	N	GGGGAGTGGACGGGGGGGGGGGAAGGCGCAGAAGTTGGGGAGGAGGAAAGCAACAGAGGAAGTAGCAGCGGGGAAGGAGGAAAGGATGAACAGAAGGGAGGAAAGGGTGGGAGATGAAGAAGTGTGTAGATAGGGCGGGCGTTGCGCAGAAGGTGAGGATATGGAGGTTGGAAGAAA	.	FAIL_NOTPRECISE	IMPRECISE;SVMETHOD=Snifflesv1.0.12;CHR2=chr11;END=71762665;STD_quant_start=17.149668;STD_quant_stop=21.260945;Kurtosis_quant_start=-1.670476;Kurtosis_quant_stop=-0.811282;SVTYPE=INS;SUPTYPE=AL;SVLEN=154;STRANDS=+-;STRANDS2=38,34,38,34;RE=72;REF_strand=45,41;Strandbias_pval=1;AF=0.455696	GT:DR:DV	0/1:86:72
chr11	71768396	43401	N	TTTATTTTTTTTTTTGAATTTTTATTTATGCATGATAGGCACACAGTGGAGAGAGAGAGGCAGAGACACAGCAGAGGGGAGCAGGCTCCCATGCACAGGGAGCCTGACTGGGATTCTGAATCGCCGGAGTCGCCAGGATAGCGCCCGGGCACAAAGGCAGGCGCCAAACAGCTGCGCCACCCACAGGATCCCCAAGTAAAGTCTTT	.	PASS	PRECISE;SVMETHOD=Snifflesv1.0.12;CHR2=chr11;END=71768407;STD_quant_start=1.100239;STD_quant_stop=9.052479;Kurtosis_quant_start=0.469651;Kurtosis_quant_stop=2.284623;SVTYPE=INS;SUPTYPE=AL;SVLEN=210;STRANDS=+-;STRANDS2=19,20,19,20;RE=39;REF_strand=33,42;Strandbias_pval=0.693852;AF=0.342105	GT:DR:DV	0/1:75:39
chr11	71769453	43402	N	TCTTCTTCTTTCTTTTCTTCGCTCTTTCTTTCTTC	.	FAIL_NOTPRECISE	IMPRECISE;SVMETHOD=Snifflesv1.0.12;CHR2=chr11;END=71769465;STD_quant_start=17.285832;STD_quant_stop=10.691118;Kurtosis_quant_start=3.108866;Kurtosis_quant_stop=3.711516;SVTYPE=INS;SUPTYPE=AL;SVLEN=42;STRANDS=+-;STRANDS2=9,10,9,10;RE=19;REF_strand=20,42;Strandbias_pval=0.27817;AF=0.234568	GT:DR:DV	0/0:62:19
chr11	71770291	43403	AAAAAAAAAAATACGGGATCCCTGGGTGGCGCAGCGGTTTGGCGCCTGCCTTTGGCCCAGGGCGCGATCCTGGAGACCCGGGATCGAATCCCACGTCGGGCTCCCGGTGCATGGAGCCTGCTTCTCCCTCTGCCTGTGTCTCTGCCTCTCTCTCTCTCACTGTGTGCCTTTCATAAATAAAAATAAAAAAAAAAAAAAATTTAAA	N	.	PASS	PRECISE;SVMETHOD=Snifflesv1.0.12;CHR2=chr11;END=71770496;STD_quant_start=0.200000;STD_quant_stop=0.979796;Kurtosis_quant_start=13.056390;Kurtosis_quant_stop=-1.549268;SVTYPE=DEL;SUPTYPE=AL;SVLEN=-205;STRANDS=+-;STRANDS2=16,34,16,34;RE=50;REF_strand=20,45;Strandbias_pval=1;AF=0.434783	GT:DR:DV	0/1:65:50
chr11	71775092	43404	N	TAAACGTCTCTTAATGGGATCCCTGGGTGTGGCGCAGCGGTTTGTTGGCAACCTGCCTTTGGCCCATGGCATGATCCTGGAGACCCGGAGTATCAAATCCCCACATCGGGCTCCCAGTGCATGGGAGCCTGCTTCTCCCTCTGCCTGTGTCTCTGCCTCTCTCTCTCTCTCTCTGTGACTATCATAAATAAATAAAACCTTTAAAAAAAAA	.	FAIL_NOTPRECISE	IMPRECISE;SVMETHOD=Snifflesv1.0.12;CHR2=chr11;END=71775096;STD_quant_start=5.709641;STD_quant_stop=10.949886;Kurtosis_quant_start=2.207367;Kurtosis_quant_stop=3.539310;SVTYPE=INS;SUPTYPE=AL;SVLEN=211;STRANDS=+-;STRANDS2=4,9,4,9;RE=13;REF_strand=27,46;Strandbias_pval=0.762309;AF=0.151163	GT:DR:DV	0/0:73:13
chr11	71799051	43405	N	TATCACAATACAAGCTGTTTTTTTTTTTTTGTTTTTTTTTTTTTTTTT	.	PASS	PRECISE;SVMETHOD=Snifflesv1.0.12;CHR2=chr11;END=71799050;STD_quant_start=1.091089;STD_quant_stop=3.532165;Kurtosis_quant_start=6.456510;Kurtosis_quant_stop=16.663919;SVTYPE=INS;SUPTYPE=AL;SVLEN=40;STRANDS=+-;STRANDS2=21,22,21,22;RE=43;REF_strand=43,47;Strandbias_pval=1;AF=0.323308	GT:DR:DV	0/1:90:43
chr11	71804715	43406	N	CAGACAGCGAAAGCCAGAAAAAAATACCATCACGCGAACGT	.	FAIL_NOTPRECISE	IMPRECISE;SVMETHOD=Snifflesv1.0.12;CHR2=chr11;END=71804737;STD_quant_start=21.684096;STD_quant_stop=25.913317;Kurtosis_quant_start=0.777668;Kurtosis_quant_stop=0.979160;SVTYPE=INS;SUPTYPE=AL;SVLEN=41;STRANDS=+-;STRANDS2=1,13,1,13;RE=14;REF_strand=47,55;Strandbias_pval=0.00724669;AF=0.12069	GT:DR:DV	0/0:102:14
chr11	71818792	43407	AAAATAAAATAAAATAAAATAAAATAAAATAAAATAAAATAAAA	N	.	FAIL_NOTPRECISE	IMPRECISE;SVMETHOD=Snifflesv1.0.12;CHR2=chr11;END=71818836;STD_quant_start=12.937721;STD_quant_stop=12.627808;Kurtosis_quant_start=-1.575842;Kurtosis_quant_stop=-1.771209;SVTYPE=DEL;SUPTYPE=AL;SVLEN=-44;STRANDS=+-;STRANDS2=29,23,29,23;RE=52;REF_strand=59,48;Strandbias_pval=1;AF=0.327044	GT:DR:DV	0/1:107:52
chr11	71818799	43408	N	TTAAACAATAAAATTACAAAGACAAAAAGAAAAAAGAAAATAACAATTAAACTAAAATAAAATAAAATAATAAACTAAAAATATT	.	FAIL_NOTPRECISE	IMPRECISE;SVMETHOD=Snifflesv1.0.12;CHR2=chr11;END=71818835;STD_quant_start=28.771830;STD_quant_stop=35.658736;Kurtosis_quant_start=5.501069;Kurtosis_quant_stop=-1.210524;SVTYPE=INS;SUPTYPE=AL;SVLEN=42;STRANDS=+-;STRANDS2=11,11,11,11;RE=22;REF_strand=59,48;Strandbias_pval=0.814756;AF=0.170543	GT:DR:DV	0/0:107:22
chr11	71881240	43409	AAAAAGTACTCAAGGGATCACTGGGTGGCGCAGCGGTTTGGCGCCTGCCTTTGGCCCAGGGCGCGATCCTAGAAACGCGGGATCGAATCCCACATCGGGCTCCCGGTGCATGGAGCCTGCTTCTCCCTCTGCCTATGTCTCTGCCTCTCTCTCTCGCTCTCTGTGACTATCATAAATAAATAAAAAATTGAAAAAAAAAAAAAAAAGA	N	.	PASS	PRECISE;SVMETHOD=Snifflesv1.0.12;CHR2=chr11;END=71881458;STD_quant_start=3.523321;STD_quant_stop=2.658753;Kurtosis_quant_start=8.336598;Kurtosis_quant_stop=-1.868973;SVTYPE=DEL;SUPTYPE=AL;SVLEN=-218;STRANDS=+-;STRANDS2=27,32,27,32;RE=59;REF_strand=44,49;Strandbias_pval=0.869067;AF=0.388158	GT:DR:DV	0/1:93:59
chr11	71884520	43410	TTACTCTCTAATTCCAGAACATTTCATTATCTACCCCTAAAACAAACTTCGTGCCTGTTGGTAGACACTCCCTCCATCCTCATCCCTTTAGCCCCTGGCCACCACAAATCTCTACTTTCTGTTTCTATGGATTTGCCTGTTCTGGATATTTCATAGAAATGGAATTCTATAATATCCAGCC	N	.	PASS	PRECISE;SVMETHOD=Snifflesv1.0.12;CHR2=chr11;END=71884700;STD_quant_start=0.242536;STD_quant_stop=0.000000;Kurtosis_quant_start=1.801354;Kurtosis_quant_stop=5.698495;SVTYPE=DEL;SUPTYPE=AL;SVLEN=-180;STRANDS=+-;STRANDS2=12,22,12,22;RE=34;REF_strand=45,61;Strandbias_pval=0.548997;AF=0.242857	GT:DR:DV	0/0:106:34
chr11	71894479	43411	N	AAAAAAAAAACATAACCAATAATAAAAATTTGGGCTCCCTGGGTGGCGCATCGGTTTTGGCGCCTGCTTAGGCCCAGGCGCGGGATCCCTGGCAGACCCCGGATCGAATCCCACGTCTGGGCTCTCCGGTGCATGGAGCTGCTTCTCCCCTGCCTGTGTCTCCTCGCCTCTCTCCCTCTCTCTGTGACCTATCATAAATAAATAAAAAAAAAAAAAAATATTAAAAA	.	PASS	PRECISE;SVMETHOD=Snifflesv1.0.12;CHR2=chr11;END=71894489;STD_quant_start=9.383966;STD_quant_stop=7.922418;Kurtosis_quant_start=8.696335;Kurtosis_quant_stop=10.149538;SVTYPE=INS;SUPTYPE=AL;SVLEN=217;STRANDS=+-;STRANDS2=17,17,17,17;RE=34;REF_strand=52,61;Strandbias_pval=0.699782;AF=0.231293	GT:DR:DV	0/0:113:34
chr11	71903406	43412	N	TCATTTTTATTTCTTTGTTTTGTTTTTTTTTTTTTTTTTTTTTTTTTTTTTTTTTTTTTTTTTTTTTAATGTTTATTGATTTATGAAATAGTCACAGAGAGAGAGAGAGAGGCAGAGACACAGGAAGAGGGGAGAGCAGGCTCCATGCAACACGTGGAGCCTGACGTGGGATTCGATCCCGGGTCTCCAGGATCGCGCTCCTGGGCCAAAGGCAGGCGTCCAAACCGCTGCGTCCACCCAGGGAATCCC	.	PASS	PRECISE;SVMETHOD=Snifflesv1.0.12;CHR2=chr11;END=71903410;STD_quant_start=0.000000;STD_quant_stop=3.820995;Kurtosis_quant_start=-0.213824;Kurtosis_quant_stop=-1.499731;SVTYPE=INS;SUPTYPE=AL;SVLEN=234;STRANDS=+-;STRANDS2=8,9,8,9;RE=17;REF_strand=46,42;Strandbias_pval=0.793411;AF=0.161905	GT:DR:DV	0/0:88:17
chr11	71930139	43413	TCCATCTCCCTCTGCTGCTCCCCCTGCTTGTG	N	.	PASS	PRECISE;SVMETHOD=Snifflesv1.0.12;CHR2=chr11;END=71930172;STD_quant_start=1.080123;STD_quant_stop=0.957427;Kurtosis_quant_start=-1.596280;Kurtosis_quant_stop=-1.234720;SVTYPE=DEL;SUPTYPE=AL;SVLEN=-33;STRANDS=+-;STRANDS2=13,12,13,12;RE=25;REF_strand=48,43;Strandbias_pval=1;AF=0.215517	GT:DR:DV	0/0:91:25
chr11	71970121	43414	N	ACTATAAATCTAAATATTAAATATAACTATACAT	.	FAIL_NOTPRECISE	IMPRECISE;SVMETHOD=Snifflesv1.0.12;CHR2=chr11;END=71970121;STD_quant_start=13.560973;STD_quant_stop=12.385475;Kurtosis_quant_start=-0.253293;Kurtosis_quant_stop=-0.641416;SVTYPE=INS;SUPTYPE=AL;SVLEN=31;STRANDS=+-;STRANDS2=12,7,12,7;RE=19;REF_strand=51,39;Strandbias_pval=0.798875;AF=0.174312	GT:DR:DV	0/0:90:19
chr11	71991837	43415	N	TCTTTCGTTTCTCGTATTTCGTTCTTTCCTTCCCTTGTCTCCTTCTTTCCTTCTTTTTTCGCTCCTCCCTTTCTTCTTTATTCCTTTTTTATTTCTTTCCTCTTCTTCGTTTCTTTCGCTTCTTCTCCTTGCCCTTTTCCTTTCCCCTTTCTTTGTTCATTTCTTGTTCTTCTTTATGTTTTCTTTCCGGTTCTTTCTTCTTTTTCTTCGGCTTTC	.	FAIL_NOTPRECISE	IMPRECISE;SVMETHOD=Snifflesv1.0.12;CHR2=chr11;END=71991914;STD_quant_start=78.224037;STD_quant_stop=97.318549;Kurtosis_quant_start=-0.699301;Kurtosis_quant_stop=-0.433652;SVTYPE=INS;SUPTYPE=AL;SVLEN=110;STRANDS=+-;STRANDS2=10,2,10,2;RE=11;REF_strand=30,37;Strandbias_pval=0.0252042;AF=0.141026	GT:DR:DV	0/0:67:11
chr11	72011376	43416	CAAAGACTGAATAGATATCATGATGACACTAAACTCATATCTCTCAATAGTAACTCTGAATGTGAACGGGCTTAATGACCCCATCAAAAGGCGCAGGGTTTCAGACTGGATAAAAAAGCAGGACCCATCTATTTGCTGTCTACAAGAGACTCATTTTAGACAGAAGGACACCTACAGCCTGAAAATAAAAGGTTGGAGAACCATTTACCATTCGAATGGTCCTCAAAAGAAAGCAGGGGTAGCCATCCTTATATCAGATAAACTAAAATTTACCCCAAAGACTGTAGTGAGAGATGAAGAGGGACACTATATCATACTTAAAGGATCTATTCAACAAGAGGACTTAACAATCCTCAATATATATGCTCCGAATGTGGGAGCTGCCAAATATATAAATCAATTATTAACCAAAGTGAAGAAATACTTAGATAATAATACACTTATACTTGGTGACTTCAATCTAGCTCTTTCTATACTCGATAGGTCTTCTAAGCAAAACATCTCCAAAAAAACGAAAGCTTTAAATGATACACTGGACCAGATGGATTTCACAGATATCTACAGAACTTTACATCCAAATTCAACTGAATACACATTCTTCTCAAGCGCACATGGAACTTTCTCCAGAATAGACCACATATTGGGTCACAAATCGGGTC	N	.	PASS	PRECISE;SVMETHOD=Snifflesv1.0.12;CHR2=chr11;END=72012035;STD_quant_start=0.000000;STD_quant_stop=0.000000;Kurtosis_quant_start=6.997980;Kurtosis_quant_stop=1.649838;SVTYPE=DEL;SUPTYPE=AL;SVLEN=-659;STRANDS=+-;STRANDS2=7,11,7,11;RE=18;REF_strand=43,51;Strandbias_pval=0.617269;AF=0.160714	GT:DR:DV	0/0:94:18
chr11	72037730	43417	N	CCTGGTGGGAGTTTTTTTTTTTTTTTTTTTTTTTTTTTGTTTTATTTAGGATAGTCAAAGAGAGAAAAGGCAGAGACAAACAGGCAGAGGGAGAAGCAGGCTCCAGGCACGGGCGGGAGCCCGAACGTGGGATTCGTCACGGGTCCTCCAGGATTCGGCGCCCTGGGGCCAAAGGCAGGCGCCAGAAACAGCTGCGCCACCCGGGGATCCCA	.	PASS	PRECISE;SVMETHOD=Snifflesv1.0.12;CHR2=chr11;END=72037736;STD_quant_start=1.748015;STD_quant_stop=3.566822;Kurtosis_quant_start=8.621996;Kurtosis_quant_stop=9.896974;SVTYPE=INS;SUPTYPE=AL;SVLEN=204;STRANDS=+-;STRANDS2=18,18,18,18;RE=36;REF_strand=56,52;Strandbias_pval=0.850202;AF=0.25	GT:DR:DV	0/0:108:36
chr11	72055733	43418	N	TTTAGGGGATTCCTGGGTGGCTCAGCGTGTTTTTGGCCCGCCTGCTTGGCCCAGGGCGCGATCCTGGGGACCGGGATCGAATCCCACGTCGCGGCTCCGGTGCATGGATGGAGCCTGCTCTCCCTCTCGCCTATGTCTCTGCTCTCTCTCTCTTCTCTCTGTGCTATCTACATTAAATAAAAATTAAAACAAACCAAAAAAAAAAGAACTCTAG	.	PASS	PRECISE;SVMETHOD=Snifflesv1.0.12;CHR2=chr11;END=72055754;STD_quant_start=1.189030;STD_quant_stop=5.561568;Kurtosis_quant_start=25.641637;Kurtosis_quant_stop=16.368771;SVTYPE=INS;SUPTYPE=AL;SVLEN=204;STRANDS=+-;STRANDS2=28,30,28,30;RE=58;REF_strand=54,44;Strandbias_pval=0.507164;AF=0.371795	GT:DR:DV	0/1:98:58
chr11	72072351	43419	N	TTTTCTTTCTCTTCCTTTTTGTCTTCCTTCCCTCTTTTTCTTCTGCCCACCCCCCCCCCCCCCCCCCATTTTTTCGC	.	FAIL_NOTPRECISE	IMPRECISE;SVMETHOD=Snifflesv1.0.12;CHR2=chr11;END=72072388;STD_quant_start=42.328477;STD_quant_stop=27.477263;Kurtosis_quant_start=-1.965072;Kurtosis_quant_stop=5.770915;SVTYPE=INS;SUPTYPE=AL;SVLEN=72;STRANDS=+-;STRANDS2=15,1,15,1;RE=16;REF_strand=33,33;Strandbias_pval=0.00136895;AF=0.195122	GT:DR:DV	0/0:66:16
chr11	72087199	43420	N	CCGCCCGCCCCCGATAACCCCCAACCCGTTTTTGGGCACAAACTGTCCCA	.	FAIL_NOTPRECISE	IMPRECISE;SVMETHOD=Snifflesv1.0.12;CHR2=chr11;END=72087209;STD_quant_start=21.695622;STD_quant_stop=23.413671;Kurtosis_quant_start=0.625752;Kurtosis_quant_stop=6.328869;SVTYPE=INS;SUPTYPE=AL;SVLEN=40;STRANDS=+-;STRANDS2=10,5,10,5;RE=15;REF_strand=26,19;Strandbias_pval=0.761791;AF=0.25	GT:DR:DV	0/0:45:15
chr11	72142739	43421	GTATTTCTTATTATTTTTTTTAATTATTATTTATTTATGATAGGCACACAGTGAGAGAGAGAGGCAGAGACACAGGCAGAGGAAGAAGCAGGCTCCATGCACCGGGAGCCCGACGTGGGACTCGATCCCGGGTCTCCAGGATCGTGCCCTGGGCCAGAGGCAGGCGCTAAACCGCTGCGCCACCCAGGGATCCCCCACCCGT	N	.	PASS	PRECISE;SVMETHOD=Snifflesv1.0.12;CHR2=chr11;END=72142938;STD_quant_start=3.112475;STD_quant_stop=3.201562;Kurtosis_quant_start=2.923655;Kurtosis_quant_stop=2.746774;SVTYPE=DEL;SUPTYPE=AL;SVLEN=-199;STRANDS=+-;STRANDS2=15,17,15,17;RE=32;REF_strand=55,51;Strandbias_pval=0.688705;AF=0.231884	GT:DR:DV	0/0:106:32
chr11	72157464	43422	TCTTCTTCTTCTTCTTCTTCTTCTTCTTCTTCTTCTTCCTCTTCCTCTTCCTCTTC	N	.	FAIL_NOTPRECISE	IMPRECISE;SVMETHOD=Snifflesv1.0.12;CHR2=chr11;END=72157516;STD_quant_start=14.762314;STD_quant_stop=7.177640;Kurtosis_quant_start=-1.588553;Kurtosis_quant_stop=-1.229127;SVTYPE=DEL;SUPTYPE=AL;SVLEN=-52;STRANDS=+-;STRANDS2=25,30,25,30;RE=55;REF_strand=48,45;Strandbias_pval=0.499836;AF=0.371622	GT:DR:DV	0/1:93:55
chr11	72164479	43423	AAAAAATGCAATCACTGTCCATTTAGCATAGACCATGAAAGTTACCTTTTGTNNNNNNNNNNACATACACAGGTGGTATATGTCAATGGTCTCAATAGGACTGGAATGG	N	.	FAIL_NOTPRECISE	IMPRECISE;SVMETHOD=Snifflesv1.0.12;CHR2=chr11;END=72164589;STD_quant_start=15.468134;STD_quant_stop=13.607274;Kurtosis_quant_start=-2.114924;Kurtosis_quant_stop=-2.124432;SVTYPE=DEL;SUPTYPE=AL;SVLEN=-110;STRANDS=+-;STRANDS2=42,35,42,35;RE=77;REF_strand=42,41;Strandbias_pval=0.6378;AF=0.48125	GT:DR:DV	0/1:83:77
chr11	72186356	43424	TTCTCCCCTTCCTCATCAGCTGTGTTTATCTACCTGTGTGTCATGCTTTCCTTAATGGCAAAAAACCCAAA	N	.	PASS	PRECISE;SVMETHOD=Snifflesv1.0.12;CHR2=chr11;END=72186426;STD_quant_start=0.727607;STD_quant_stop=1.414214;Kurtosis_quant_start=-1.003832;Kurtosis_quant_stop=1.277562;SVTYPE=DEL;SUPTYPE=AL;SVLEN=-70;STRANDS=+-;STRANDS2=11,23,11,23;RE=34;REF_strand=39,52;Strandbias_pval=0.312448;AF=0.272	GT:DR:DV	0/0:91:34
chr11	72191969	43425	N	CGCGCGCTCGATTCAGAACCACTGGCCGCCCGGAGGCGGGGTCCCGATCGTGTCAGAACCAACGCCCCGCGCCGCTAGTCTGTTAATTTAGTCTTATAAGAGTTTAAGATAACAACCCTGACACCTTGGCTTCCCTCCTTTGCATTTCCCCCCGCCCTCTTTCCCCCCCCGTCGGCCCCCCCCACAACGTTTTTTTCCCTCTA	.	FAIL_NOTPRECISE	IMPRECISE;SVMETHOD=Snifflesv1.0.12;CHR2=chr11;END=72191968;STD_quant_start=116.525336;STD_quant_stop=78.724446;Kurtosis_quant_start=-1.790924;Kurtosis_quant_stop=-1.107247;SVTYPE=INS;SUPTYPE=AL;SVLEN=214;STRANDS=+-;STRANDS2=10,17,10,17;RE=27;REF_strand=41,56;Strandbias_pval=0.664837;AF=0.217742	GT:DR:DV	0/0:97:27
chr11	72198362	43426	N	GGTAGAAAATTTTTTGTTTTTTTTGTTTTTTTGTTGTTTGTTTTTTTTTTTT	.	PASS	PRECISE;SVMETHOD=Snifflesv1.0.12;CHR2=chr11;END=72198369;STD_quant_start=2.412091;STD_quant_stop=2.364510;Kurtosis_quant_start=14.654916;Kurtosis_quant_stop=15.821726;SVTYPE=INS;SUPTYPE=AL;SVLEN=45;STRANDS=+-;STRANDS2=21,24,21,24;RE=45;REF_strand=37,41;Strandbias_pval=1;AF=0.365854	GT:DR:DV	0/1:78:45
chr11	72223099	43427	N	ACGAAGAAACGAACGATCAAGCAAAAAACGAAAAAACGAAC	.	FAIL_NOTPRECISE	IMPRECISE;SVMETHOD=Snifflesv1.0.12;CHR2=chr11;END=72223130;STD_quant_start=28.853076;STD_quant_stop=28.532438;Kurtosis_quant_start=-0.923850;Kurtosis_quant_stop=-0.543122;SVTYPE=INS;SUPTYPE=AL;SVLEN=57;STRANDS=+-;STRANDS2=0,16,0,16;RE=16;REF_strand=45,47;Strandbias_pval=0.000140408;AF=0.148148	GT:DR:DV	0/0:92:16
chr11	72242350	43428	N	TCTTTTTTCTTTTTCTTTTCTCGTTTTGGGTTGCGCTTTCCTCC	.	FAIL_NOTPRECISE	IMPRECISE;SVMETHOD=Snifflesv1.0.12;CHR2=chr11;END=72242360;STD_quant_start=17.529974;STD_quant_stop=23.293776;Kurtosis_quant_start=-1.132518;Kurtosis_quant_stop=4.609615;SVTYPE=INS;SUPTYPE=AL;SVLEN=52;STRANDS=+-;STRANDS2=20,2,20,2;RE=21;REF_strand=43,46;Strandbias_pval=0.000225657;AF=0.190909	GT:DR:DV	0/0:89:21
chr11	72296138	43429	N	GGTTGTTTTTTTTTAATTTTTAATTTATTTAAGGATAGTCACAGAAAGAGAGAGAGAAGAGGGCAAGACATAGGCAGAGGGAGAAGCAGGCTCCATGGCAGGGAAGCCCGACTGGGATCCGATCCCGTGTCTCCAGGATAATACCCTGGGCCAAAGGCAGTGCCAAACGCGCTGCGACCACGCCAGGGGGAGTCCCCTGACCGC	.	PASS	PRECISE;SVMETHOD=Snifflesv1.0.12;CHR2=chr11;END=72296137;STD_quant_start=2.505549;STD_quant_stop=4.790036;Kurtosis_quant_start=1.937204;Kurtosis_quant_stop=7.730166;SVTYPE=INS;SUPTYPE=AL;SVLEN=205;STRANDS=+-;STRANDS2=21,15,21,15;RE=36;REF_strand=60,35;Strandbias_pval=0.688235;AF=0.274809	GT:DR:DV	0/0:95:36
chr11	72302314	43430	N	CACTTCCTGTTGCGCTCTTTCCCTCTTCCCCCTC	.	PASS	PRECISE;SVMETHOD=Snifflesv1.0.12;CHR2=chr11;END=72302322;STD_quant_start=3.391165;STD_quant_stop=4.837355;Kurtosis_quant_start=2.704191;Kurtosis_quant_stop=-0.328432;SVTYPE=INS;SUPTYPE=AL;SVLEN=31;STRANDS=+-;STRANDS2=14,5,14,5;RE=19;REF_strand=52,54;Strandbias_pval=0.0787482;AF=0.152	GT:DR:DV	0/0:106:19
chr11	72315305	43431	N	AAAAACCCAAGAAGAGGGAGCCCCCCTGGGTGCGCAGCGGTTTGGCCGCCCTGACTTTGGCAGCAGGGCGCGATCCTGGAAAACCCGGGATGGGATTCCCACGTCAGGCGCCCCGGTGCATGGAGCATGCTTCTTCTCTCTTGCCCCCTGTGTCTCTTGCCTCTCTGCTCTCTCTGGTGACTATCATAAATAAATAAATTAAAAAAAAAAATTAAAAAAAAAAA	.	PASS	PRECISE;SVMETHOD=Snifflesv1.0.12;CHR2=chr11;END=72315317;STD_quant_start=2.572039;STD_quant_stop=5.870395;Kurtosis_quant_start=10.736602;Kurtosis_quant_stop=7.404176;SVTYPE=INS;SUPTYPE=AL;SVLEN=212;STRANDS=+-;STRANDS2=23,30,23,30;RE=53;REF_strand=46,52;Strandbias_pval=0.733617;AF=0.350993	GT:DR:DV	0/1:98:53
chr11	72331309	43432	N	AATTACCTTAACTAAGTTATTTAGCATCTGGGTAAAGACT	.	PASS	PRECISE;SVMETHOD=Snifflesv1.0.12;CHR2=chr11;END=72331309;STD_quant_start=0.000000;STD_quant_stop=1.224745;Kurtosis_quant_start=2.340976;Kurtosis_quant_stop=1.917710;SVTYPE=INS;SUPTYPE=AL;SVLEN=36;STRANDS=+-;STRANDS2=16,20,16,20;RE=36;REF_strand=48,53;Strandbias_pval=0.846411;AF=0.262774	GT:DR:DV	0/0:101:36
```
