## Supplemental File S3 for "Dog10K_Boxer_Tasha_1.0: A long-read assembly of the dog reference genome": tasha.canfam.gapfilter.vcf (part 27 of 74)

```
chr11	72372866	43433	GGGATCCCTGGGTGGCGCAGCGGTTTGGCGCCTGCCTTTGGCCCAGGGCGTGATCCTGGAGACCCGGGATCGAATCCCACGTCGGGCTCCCGGTGCGTGGAGCCTGCTTCTCCCTCTGCCTGTGTCTCTGCCTCGATCTCTCTCTCTGTGTGACTATCATAAATAAATAAAAATTTATAAAAAAAAAAAAAAAAAAAAAGAATCCTGAACCA	N	.	PASS	PRECISE;SVMETHOD=Snifflesv1.0.12;CHR2=chr11;END=72373094;STD_quant_start=3.764627;STD_quant_stop=3.610330;Kurtosis_quant_start=-1.894445;Kurtosis_quant_stop=-2.045888;SVTYPE=DEL;SUPTYPE=AL;SVLEN=-228;STRANDS=+-;STRANDS2=28,31,28,31;RE=59;REF_strand=41,53;Strandbias_pval=0.738825;AF=0.385621	GT:DR:DV	0/1:94:59
chr11	72375038	43434	N	TGCATTATTTTTCTTTCCCTTTCCTACCCCCCTTTTACCCACCTGGTCCCCCCCCCCCCTTCCCTTCTTTCTTTCTTGTCTTGTACTTATATTTGTGTCTTTCTTGTCTCTTCGTTG	.	FAIL_NOTPRECISE	IMPRECISE;SVMETHOD=Snifflesv1.0.12;CHR2=chr11;END=72375053;STD_quant_start=21.695622;STD_quant_stop=36.894444;Kurtosis_quant_start=-0.744092;Kurtosis_quant_stop=-0.718590;SVTYPE=INS;SUPTYPE=AL;SVLEN=82;STRANDS=+-;STRANDS2=15,4,15,4;RE=19;REF_strand=37,54;Strandbias_pval=0.00446649;AF=0.172727	GT:DR:DV	0/0:91:19
chr11	72420020	43435	TGAGTCCTCATTTTATTTTATTTTATTTTATTTATTTTTTTT	N	.	PASS	PRECISE;SVMETHOD=Snifflesv1.0.12;CHR2=chr11;END=72420062;STD_quant_start=4.174754;STD_quant_stop=2.927700;Kurtosis_quant_start=-2.055599;Kurtosis_quant_stop=-1.864209;SVTYPE=DEL;SUPTYPE=AL;SVLEN=-42;STRANDS=+-;STRANDS2=12,16,12,16;RE=28;REF_strand=34,51;Strandbias_pval=0.826862;AF=0.247788	GT:DR:DV	0/0:85:28
chr11	72422733	43436	CCAAGACATNNNNNNNNNNNNNNNNNNNNNNNNNNNNNNNNNNNNNNNNNNNNNNNNNNNNNNNNNNNNNNNNNNNNNNNNNNNNNNNNNNNNNNNNNNNNNNNNNNNNNNNNNNNNNNNNNNNNNNNNNNNNNNNNNNNNNNNNNNNNNNNNNNNNNNNNNNNNNNNNNNNNNNNNNNNNNN	N	.	FAIL_GAP	PRECISE;SVMETHOD=Snifflesv1.0.12;CHR2=chr11;END=72422916;STD_quant_start=1.986799;STD_quant_stop=1.662275;Kurtosis_quant_start=-1.461467;Kurtosis_quant_stop=15.884117;SVTYPE=DEL;SUPTYPE=AL;SVLEN=-183;STRANDS=+-;STRANDS2=33,44,33,44;RE=77;REF_strand=34,44;Strandbias_pval=1;AF=0.496774	GT:DR:DV	0/1:78:77
chr11	72423422	43437	N	ATCATCTAATCTATCTCTCGATCTCTCCTATCTATCTATCTATCTATCATCTATCTATCTATCTATCTATTCCTATCACTCTCATCTATCTATCTATA	.	FAIL_NOTPRECISE	IMPRECISE;SVMETHOD=Snifflesv1.0.12;CHR2=chr11;END=72423421;STD_quant_start=10.822091;STD_quant_stop=11.248529;Kurtosis_quant_start=0.037510;Kurtosis_quant_stop=-0.291642;SVTYPE=INS;SUPTYPE=AL;SVLEN=99;STRANDS=+-;STRANDS2=15,19,15,19;RE=34;REF_strand=38,46;Strandbias_pval=1;AF=0.288136	GT:DR:DV	0/0:84:34
chr11	72428603	43438	TCCTCACATGACATTCTTCCCTGTATCTTCATCTCATCTCTC	N	.	PASS	PRECISE;SVMETHOD=Snifflesv1.0.12;CHR2=chr11;END=72428645;STD_quant_start=9.593111;STD_quant_stop=9.874209;Kurtosis_quant_start=-1.906090;Kurtosis_quant_stop=-2.020650;SVTYPE=DEL;SUPTYPE=AL;SVLEN=-42;STRANDS=+-;STRANDS2=36,37,36,37;RE=73;REF_strand=42,42;Strandbias_pval=1;AF=0.464968	GT:DR:DV	0/1:84:73
chr11	72478539	43439	N	TTTGTCTTTATCTCTTCTTTTTTTTTTTGTTCTTTCTTTTTCCTTTCTTGTCTTCTTTCTTTCTTTCTTTCTTTTCTTTCTTTCTTTTCTTGCTTTCTTTCTGTCTTTTCTTTTCCTTATTCTTTCTTCTTCTTTCGCTCT	.	FAIL_NOTPRECISE	IMPRECISE;SVMETHOD=Snifflesv1.0.12;CHR2=chr11;END=72478609;STD_quant_start=49.740326;STD_quant_stop=61.537793;Kurtosis_quant_start=-1.078479;Kurtosis_quant_stop=-0.595184;SVTYPE=INS;SUPTYPE=AL;SVLEN=56;STRANDS=+-;STRANDS2=9,5,9,5;RE=14;REF_strand=22,43;Strandbias_pval=0.067225;AF=0.177215	GT:DR:DV	0/0:65:14
chr11	72553863	43440	N	CGGCTGGTGGGGTTGGCGGCCTCGTGGGGTGCGGTGATGCCCGGTTGCACCCTGGGCCGCGGGGGCGGGCGGCCCAGTGCCTCCAGCGCCCGCAGGGT	.	FAIL_NOTPRECISE	IMPRECISE;SVMETHOD=Snifflesv1.0.12;CHR2=chr11;END=72553862;STD_quant_start=32.559177;STD_quant_stop=40.776219;Kurtosis_quant_start=-1.633791;Kurtosis_quant_stop=0.890841;SVTYPE=INS;SUPTYPE=AL;SVLEN=91;STRANDS=+-;STRANDS2=5,16,5,16;RE=21;REF_strand=37,44;Strandbias_pval=0.0846747;AF=0.205882	GT:DR:DV	0/0:81:21
chr11	72553949	43441	GGCCTCGGGGTGCAGGTGATGCCCGGTGCACCCTGGGCCGAGGGGGCGGGCGGCCCGGTGCCTCCAGCGCCAGCGGGT	N	.	FAIL_NOTPRECISE	IMPRECISE;SVMETHOD=Snifflesv1.0.12;CHR2=chr11;END=72554027;STD_quant_start=18.649397;STD_quant_stop=18.309833;Kurtosis_quant_start=-1.930286;Kurtosis_quant_stop=-1.900246;SVTYPE=DEL;SUPTYPE=AL;SVLEN=-78;STRANDS=+-;STRANDS2=18,23,18,23;RE=41;REF_strand=38,46;Strandbias_pval=1;AF=0.328	GT:DR:DV	0/1:84:41
chr11	72581667	43442	AAAAAAGGGAAGAGTAGGGAACCCTGGGTGGCGCAGCGGGTTTAGCGCCTGCCTTTGGCCCAGGGCGCGATCCTGGAGACCCGGGATCGAATCCCACGTCGGGCTCCCGGTGCATGGAGCCTGCTTCTTCCTCTGCCTATGTCTCTGCCTCTCTCTCTCTCTCTCTCTCTCTCTCTCTGTGACTATCATAAATAATAAATAAATAAAAAA	N	.	PASS	PRECISE;SVMETHOD=Snifflesv1.0.12;CHR2=chr11;END=72581877;STD_quant_start=1.328422;STD_quant_stop=1.653872;Kurtosis_quant_start=-0.087854;Kurtosis_quant_stop=-1.790824;SVTYPE=DEL;SUPTYPE=AL;SVLEN=-210;STRANDS=+-;STRANDS2=32,37,32,37;RE=69;REF_strand=43,47;Strandbias_pval=0.87408;AF=0.433962	GT:DR:DV	0/1:90:69
chr11	72588136	43443	AGAAAGAAAGAAAGAAAGAAAGAAAGAAAGAAAG	N	.	PASS	PRECISE;SVMETHOD=Snifflesv1.0.12;CHR2=chr11;END=72588179;STD_quant_start=6.861262;STD_quant_stop=7.016464;Kurtosis_quant_start=4.995051;Kurtosis_quant_stop=5.770186;SVTYPE=DEL;SUPTYPE=AL;SVLEN=-43;STRANDS=+-;STRANDS2=19,8,19,8;RE=27;REF_strand=43,41;Strandbias_pval=0.118213;AF=0.243243	GT:DR:DV	0/0:84:27
chr11	72593724	43444	TAAATAAATAAATAAACAAATTAAAAATAAAAATAAAAAT	N	.	PASS	PRECISE;SVMETHOD=Snifflesv1.0.12;CHR2=chr11;END=72593762;STD_quant_start=5.118594;STD_quant_stop=5.329165;Kurtosis_quant_start=-1.290816;Kurtosis_quant_stop=-1.073533;SVTYPE=DEL;SUPTYPE=AL;SVLEN=-38;STRANDS=+-;STRANDS2=6,6,6,6;RE=12;REF_strand=49,48;Strandbias_pval=1;AF=0.110092	GT:DR:DV	0/0:97:12
chr11	72598033	43445	N	AGAACACCAGCACGAAAAAAAATAAATAAATAAATAA	.	PASS	PRECISE;SVMETHOD=Snifflesv1.0.12;CHR2=chr11;END=72598040;STD_quant_start=3.331666;STD_quant_stop=4.949747;Kurtosis_quant_start=-0.420406;Kurtosis_quant_stop=-0.355641;SVTYPE=INS;SUPTYPE=AL;SVLEN=38;STRANDS=+-;STRANDS2=11,8,11,8;RE=19;REF_strand=49,45;Strandbias_pval=0.801924;AF=0.168142	GT:DR:DV	0/0:94:19
chr11	72598964	43446	N	AAAGAAAAGGAAATCTGCGGGAACCTGGGTGGGCGGCAGTGGTTTGGTGGCCGTGCGGTTGGCCAGGCAGGCGATCATGAGACCAGCGGGTCGGAATCCCAACGTCAGGGCTCCCGGTGCATAGAGCGTGCTTCTCTCTGCCTATGTCTGTGTCTCTCTCGTGTGTTGTGTGAGAGAAGGGCCCAGGCCGCTTCATAAATAATAAAATAAAATAAAAATTAGAAAAAAAAA	.	PASS	PRECISE;SVMETHOD=Snifflesv1.0.12;CHR2=chr11;END=72598965;STD_quant_start=1.870829;STD_quant_stop=4.254409;Kurtosis_quant_start=6.959899;Kurtosis_quant_stop=5.024945;SVTYPE=INS;SUPTYPE=AL;SVLEN=231;STRANDS=+-;STRANDS2=15,6,15,6;RE=21;REF_strand=48,44;Strandbias_pval=0.145165;AF=0.185841	GT:DR:DV	0/0:92:21
chr11	72613489	43447	N	GGTTAAGATTATAAAAAAAAATTAAAAAAAAAAATTTTAGTA	.	PASS	PRECISE;SVMETHOD=Snifflesv1.0.12;CHR2=chr11;END=72613505;STD_quant_start=5.412947;STD_quant_stop=5.796551;Kurtosis_quant_start=3.397006;Kurtosis_quant_stop=4.046375;SVTYPE=INS;SUPTYPE=AL;SVLEN=33;STRANDS=+-;STRANDS2=20,21,20,21;RE=41;REF_strand=58,67;Strandbias_pval=0.857656;AF=0.246988	GT:DR:DV	0/0:125:41
chr11	72637559	43448	N	AACAAGGAGGGAAGGCAAGTGGAGGGAGGAAGGAAGGAAGTAGGGAAGTGAAGGAGGGAGGGAAGGGAAGAGAGGAAGGAAACGAAAGCAAGTAAGGGAAGGAAGGAAGGAAAGAAGGAAGATGAAGTAGGAGGGAAAGTGGGAAGGAGGGTAGGGAAGAGGGCGGACGAGGAGGGTAGGAATGGAGGAAGTAGGGACGGAAATTTGTGAAGGAGAGGGAAGGAAGTGGAGGGAAGAGGGAAGGCAGGATGAAGAGAAGTCGGGGAAGAAAGTGAGGGGGGAAAGAGGGGAAGGGGCCAGTCCGGACGGACGGCAAGTGCAGGACGGACAGAACGAAGGAAGCGGAAGGCCAGTCGGTACTGCACGGAGGGAAGGAAGGAAGGAAGGACGGAGGGAAGGAGGGCAGGAAGTGGAAGAAGGCGGGCAGGACATACGGCAGGGAAGGAAGGGAAAGACGGGAAGGGAGAGAGGAGGAGTACGGACAGGAGGAGGGAGTGCATGCAATAGGCCCGACAAGGCGAAGGGCAGACAGGAGGGAGGGAAAGGACGGAAGGAGGAAGGAAGGAGGAAGAAGGGAAAGGAGGGAGGGAGGAGGGAGGAGGGAGAAGGAGGGAAGGAAAAGGAGGGACGGAAGGGAGGAGGGGGGAGAGGGAGGGGGTGAGGGAGGAAAGGGGGTGGAAGGGAATAGGAGAAGGCGGACGGACTATCCTAAGCCGCTGCCCTGTCCGTCTATGCGTCTGGGGCACTGCCGACGGAAGGAGGGCTGAGGGAGAAGGGGCTGCGCGCGTTCGGGGCCGGAGGAGTGAAGGCCAATGAGGACAGGCGGTAGGCAGCGGAGAGGCACGGCGGGCGGCAGAGATGGGCAAGTACAGGAGGTCGGGAGGGCAGGAGGTCGGGCGGGCCGGAAGGAGGTACGGGATGGAGGAAGCTGGCAGGGCCTGTCGGTACGGAACGAGGGAGGGGACGGAGTGCTTGACGGCATGGGAAGATGCGGACGGC	.	UNRESOLVED	PRECISE;SVMETHOD=Snifflesv1.0.12;CHR2=chr11;END=72637560;STD_quant_start=1.732051;STD_quant_stop=5.099020;Kurtosis_quant_start=2.168809;Kurtosis_quant_stop=-1.101624;SVTYPE=INS;SUPTYPE=AL,SR;SVLEN=999;STRANDS=+-;STRANDS2=11,9,11,9;RE=20;REF_strand=17,9;Strandbias_pval=0.550169;AF=0.434783	GT:DR:DV	0/1:26:20
chr11	72655255	43449	N	CTAGCAACCCCCTCAGGTCTGTGTGCGCCTTCTCATCCC	.	PASS	PRECISE;SVMETHOD=Snifflesv1.0.12;CHR2=chr11;END=72655261;STD_quant_start=0.353553;STD_quant_stop=2.958040;Kurtosis_quant_start=-1.590508;Kurtosis_quant_stop=3.265805;SVTYPE=INS;SUPTYPE=AL;SVLEN=33;STRANDS=+-;STRANDS2=17,15,17,15;RE=32;REF_strand=43,43;Strandbias_pval=0.837206;AF=0.271186	GT:DR:DV	0/0:86:32
chr11	72660804	43450	N	GAATGGATGCGTCGTGGAGGTGCTATGACATATATGCAGAGTAATGATGGTAGATGAGGTGATTGTGAATGGGACACGTGACTCGTGAGAGATACGGAAGATAGTAGTACTGCGACAGTCATTCGGTTCGTTTCTGTTACATGTGAATGTTCACTGATGATCGAA	.	FAIL_NOTPRECISE	IMPRECISE;SVMETHOD=Snifflesv1.0.12;CHR2=chr11;END=72660803;STD_quant_start=34.022052;STD_quant_stop=49.182314;Kurtosis_quant_start=6.495771;Kurtosis_quant_stop=1.466785;SVTYPE=INS;SUPTYPE=AL;SVLEN=101;STRANDS=+-;STRANDS2=2,13,2,13;RE=15;REF_strand=17,39;Strandbias_pval=0.324327;AF=0.211268	GT:DR:DV	0/0:56:15
chr11	72660899	43451	N	<DEL>	.	FAIL_GAP	PRECISE;SVMETHOD=Snifflesv1.0.12;CHR2=chr11;END=72661111;STD_quant_start=0.333333;STD_quant_stop=0.000000;Kurtosis_quant_start=6.279778;Kurtosis_quant_stop=12.654407;SVTYPE=DEL;SUPTYPE=AL,NR;SVLEN=-212;STRANDS=+-;STRANDS2=4,33,5,32;RE=36;REF_strand=9,37;Strandbias_pval=0.367416;AF=0.439024	GT:DR:DV	0/1:46:36
chr11	72661131	43452	N	CCCGGAGGCGGAGGGGAAGGCGATCGAGGACGGGCTTTCCCTGATTTCTGGGGAGCGG	.	FAIL_NOTPRECISE	IMPRECISE;SVMETHOD=Snifflesv1.0.12;CHR2=chr11;END=72661130;STD_quant_start=11.309288;STD_quant_stop=18.822858;Kurtosis_quant_start=1.882562;Kurtosis_quant_stop=2.214652;SVTYPE=INS;SUPTYPE=AL;SVLEN=57;STRANDS=+-;STRANDS2=4,8,4,8;RE=12;REF_strand=9,42;Strandbias_pval=0.249224;AF=0.190476	GT:DR:DV	0/0:51:12
chr11	72665147	43453	CTCTCTCTCTCTCTCTGTGACTATCATAAATAAATAAAAATGTAAAAAAAAAAATAAAAAAAAATAAAAGCTACGTAGCAGAAAATGAATTTAAAAAAAAAAAAAATCTTTAAAAAAAAATATTGGGGATCCCTGGGTGGCTCAGCGGTTTAGCTCCTGCCTTCAGCCCAGGGCGTGACCCTGGAGACCCGGGATCGAATCCTGCATCGGGCTCCCTGCACGGAGCCTGCCTCTCCCTCTGCCTGTGTCTCTGC	N	.	PASS	PRECISE;SVMETHOD=Snifflesv1.0.12;CHR2=chr11;END=72665401;STD_quant_start=1.238278;STD_quant_stop=0.816497;Kurtosis_quant_start=2.188740;Kurtosis_quant_stop=1.365220;SVTYPE=DEL;SUPTYPE=AL;SVLEN=-254;STRANDS=+-;STRANDS2=10,20,10,20;RE=30;REF_strand=19,47;Strandbias_pval=0.641316;AF=0.3125	GT:DR:DV	0/1:66:30
chr11	72673661	43454	N	<DEL/INV>	.	PASS	PRECISE;SVMETHOD=Snifflesv1.0.12;CHR2=chr11;END=72673913;STD_quant_start=0.000000;STD_quant_stop=0.447214;Kurtosis_quant_start=-1.349086;Kurtosis_quant_stop=4.477176;SVTYPE=DEL/INV;SUPTYPE=NR;SVLEN=-252;STRANDS=+-;STRANDS2=11,30,11,30;RE=41;REF_strand=12,40;Strandbias_pval=0.809419;AF=0.44086	GT:DR:DV	0/1:52:41
chr11	72683373	43455	N	AAGAACACAAAGAGTTTATTTATTTTTTATTTATTATTTATTATTTATTTTG	.	PASS	PRECISE;SVMETHOD=Snifflesv1.0.12;CHR2=chr11;END=72683375;STD_quant_start=1.778002;STD_quant_stop=3.587613;Kurtosis_quant_start=-1.795697;Kurtosis_quant_stop=3.026737;SVTYPE=INS;SUPTYPE=AL;SVLEN=50;STRANDS=+-;STRANDS2=33,29,33,29;RE=62;REF_strand=38,34;Strandbias_pval=1;AF=0.462687	GT:DR:DV	0/1:72:62
chr11	72692828	43456	N	ATGGAGGAAGAAGGAGGAAGGAAGGAAGGAAGGAAGGAAGGAAGGATTGGAGGATGGAAGGGAGGGAGGGAA	.	FAIL_NOTPRECISE	IMPRECISE;SVMETHOD=Snifflesv1.0.12;CHR2=chr11;END=72692827;STD_quant_start=13.187115;STD_quant_stop=11.000000;Kurtosis_quant_start=6.761516;Kurtosis_quant_stop=0.223572;SVTYPE=INS;SUPTYPE=AL;SVLEN=77;STRANDS=+-;STRANDS2=3,11,3,11;RE=14;REF_strand=18,34;Strandbias_pval=0.520423;AF=0.212121	GT:DR:DV	0/0:52:14
chr11	72694873	43457	TAAGGGTGATGTAATGCATGGCCCAGATGCTCACTTTATCCTTTCTCTGTCTCTGTTTTTTTTTTTTTTTTTTTTAAGATTTATTTATTCAC	N	.	FAIL_NOTPRECISE	IMPRECISE;SVMETHOD=Snifflesv1.0.12;CHR2=chr11;END=72694965;STD_quant_start=12.404178;STD_quant_stop=5.748518;Kurtosis_quant_start=0.633082;Kurtosis_quant_stop=1.182071;SVTYPE=DEL;SUPTYPE=AL;SVLEN=-92;STRANDS=+-;STRANDS2=17,27,17,27;RE=44;REF_strand=22,27;Strandbias_pval=0.674186;AF=0.473118	GT:DR:DV	0/1:49:44
chr11	72717417	43458	TGCAAGGCCTGGCTGCAGGCTGAGGGGCCCAGGGGCCCAGGGACAGGACGGATCTGGGATGGACGCT	N	.	PASS	PRECISE;SVMETHOD=Snifflesv1.0.12;CHR2=chr11;END=72717483;STD_quant_start=1.401530;STD_quant_stop=0.597614;Kurtosis_quant_start=-0.973681;Kurtosis_quant_stop=-0.421432;SVTYPE=DEL;SUPTYPE=AL;SVLEN=-66;STRANDS=+-;STRANDS2=29,28,29,28;RE=57;REF_strand=36,37;Strandbias_pval=1;AF=0.438462	GT:DR:DV	0/1:73:57
chr11	72718983	43459	AGGAGGAAGGAGGGAAGGAAGGAGGAAAGGGGCAGCCGGGAGGAAGGG	N	.	FAIL_NOTPRECISE	IMPRECISE;SVMETHOD=Snifflesv1.0.12;CHR2=chr11;END=72719052;STD_quant_start=9.669540;STD_quant_stop=16.751119;Kurtosis_quant_start=-0.268175;Kurtosis_quant_stop=-0.085578;SVTYPE=DEL;SUPTYPE=AL;SVLEN=-69;STRANDS=+-;STRANDS2=4,6,4,6;RE=10;REF_strand=41,45;Strandbias_pval=0.745567;AF=0.104167	GT:DR:DV	0/0:86:10
chr11	72738051	43460	N	CAACGGGGTTCCACACCCCACCCGAGCCCCAACCACCGCGCGCTCGAGTCGCCGCACGACCCGCTCCACTGGTGCAGGCTGCACCGCTTCAGTTGGTGGGGGAAGCCCGCAAGCTTTAAAAGAACAAGGCAGCCCGTGGCCGCACGCCTTAGCCGCCGCCTGCCAGCCCGGGGTGGATCCTGT	.	PASS	PRECISE;SVMETHOD=Snifflesv1.0.12;CHR2=chr11;END=72738059;STD_quant_start=0.000000;STD_quant_stop=4.260064;Kurtosis_quant_start=23.985359;Kurtosis_quant_stop=20.199526;SVTYPE=INS;SUPTYPE=AL;SVLEN=184;STRANDS=+-;STRANDS2=36,19,36,19;RE=55;REF_strand=50,31;Strandbias_pval=0.718916;AF=0.404412	GT:DR:DV	0/1:81:55
chr11	72762148	43461	NNNNNNNNNNTCCTCAGGTCATTTATTTATGTGTAGGCCCCATCCCACAT	N	.	FAIL_NOTPRECISE	IMPRECISE;SVMETHOD=Snifflesv1.0.12;CHR2=chr11;END=72762197;STD_quant_start=2.958040;STD_quant_stop=12.507997;Kurtosis_quant_start=1.039387;Kurtosis_quant_stop=-1.119172;SVTYPE=DEL;SUPTYPE=AL;SVLEN=-49;STRANDS=+-;STRANDS2=26,15,26,15;RE=41;REF_strand=36,25;Strandbias_pval=0.684407;AF=0.401961	GT:DR:DV	0/1:61:41
chr11	72765425	43462	N	<DEL>	.	FAIL_GAP	PRECISE;SVMETHOD=Snifflesv1.0.12;CHR2=chr11;END=72767370;STD_quant_start=0.547723;STD_quant_stop=0.707107;Kurtosis_quant_start=5.353380;Kurtosis_quant_stop=6.753796;SVTYPE=DEL;SUPTYPE=SR;SVLEN=-1945;STRANDS=+-;STRANDS2=6,11,6,11;RE=17;REF_strand=0,0;Strandbias_pval=1;AF=1	GT:DR:DV	1/1:0:17
chr11	72774419	43463	CCTCTTTTCTAGAGTTCTTTTTTTTTTTTTAATTTTTATTTATTTATGATAGTCACAGAGAGAGAGAGAGAGGTGCAGAGACACAGGCAGAGGGAGAAGCAGGCTCCATGCACTGGGAGCCTGACGTGGGATTCGATCCCGGGTCTCCAGGATCACGCCCTGGGCCAAAGGCAGGCACCAAACCGCTGCGCCACCCAGGGATC	N	.	PASS	PRECISE;SVMETHOD=Snifflesv1.0.12;CHR2=chr11;END=72774622;STD_quant_start=3.668044;STD_quant_stop=3.330302;Kurtosis_quant_start=14.769406;Kurtosis_quant_stop=-0.049336;SVTYPE=DEL;SUPTYPE=AL;SVLEN=-203;STRANDS=+-;STRANDS2=20,24,20,24;RE=44;REF_strand=22,28;Strandbias_pval=1;AF=0.468085	GT:DR:DV	0/1:50:44
chr11	72795289	43464	N	AAGAGGACTCTCTCGGCCTATTCCCTTTGGGGGGGGGGGGGGGATCCAATGCAAACTTGCCCAGATCCTCCGCCGTAAGCACGCAGGAGCAGGAGGTGTGCTAGTGTGTCTCTCGGCTCACAAGCGGGAGGGAGGTAGGGCAGTGCTCGATCGCCCCAGACTTGCCAAGCCTCCACAGAGGAGCCCACCGCTGCACTTCCTTCCTACTGTCACCCACTACCAGGACATGACGTATCCAAATTCCCATCAGAAATCCTGGAGCATGCCCAGTACGTGGAATTTAAAGCTAGACAGCGGGTCCATGGCCTCGGGGTCTGGCCAGTTCGCGGTCATATGAACCGGTTGAGATCCAAGCGCACGGGTCCCAGCGTGTTGGAGGCATCTTCCCTCCAGGGTGCCAATACTGGGGGAAAGGGTGAGTCCCGCTACCTCATCCCCCCAGGCCAGGGCGGCCCAGACCTCCAGCCCCGAGAAAACCGGGCGCACGTGCGGCGGGTGTCTCCGTGGTACGTAGATCCTGTGGAGAGGAAACCCAGCGTTCACATGGAAGCTGGAGGGACCTCCACCAAAGACCACAGCGCGCACACGACAAACACACACGTACGAGCATGCACACGGCACAGCGCGGGCCTAAGTTAGGTGAGAGGACGCTCCGAGGGGCACCCCCCCGAGCACACACAGGCGCGCGCACGGGACGCCGCTTGCCACGTCACTGGCTCACAACAGAACAGTCACACACACTCCAACTGGCAAGCAAACGTTAGGCACACGGCCGGCACATCAATGTTCCCCTGGCGGCGCAAAAGACCTGCGACAGTCGGGCAGCAACGCGGGGGGCGCTACACGCAGCTGCTGGGGCCCGACCGTCTGACCCCGGGGGCGCGGGGGAGCGGGGGGCGGCGGCGGGGGCGCCCCAAGGGCGGGGCGGGGCCGCGGGGGCTGCGGCATGGGGCCTCAGGGCTGGGGGCTGGCACGGCCGACCTTACCTGGGACTCAGCG	.	UNRESOLVED	PRECISE;SVMETHOD=Snifflesv1.0.12;CHR2=chr11;END=72795288;STD_quant_start=0.879049;STD_quant_stop=0.929320;Kurtosis_quant_start=1.588039;Kurtosis_quant_stop=-1.283351;SVTYPE=INS;SUPTYPE=AL,SR;SVLEN=999;STRANDS=+-;STRANDS2=25,19,25,19;RE=44;REF_strand=0,0;Strandbias_pval=1;AF=1	GT:DR:DV	1/1:0:44
chr11	72804974	43465	N	GTCAGAGAGTTGAGCTCATAAGTCAAGGTACG	.	PASS	PRECISE;SVMETHOD=Snifflesv1.0.12;CHR2=chr11;END=72804974;STD_quant_start=0.213201;STD_quant_stop=1.087115;Kurtosis_quant_start=1.108917;Kurtosis_quant_stop=1.019077;SVTYPE=INS;SUPTYPE=AL;SVLEN=32;STRANDS=+-;STRANDS2=18,27,18,27;RE=45;REF_strand=29,46;Strandbias_pval=1;AF=0.375	GT:DR:DV	0/1:75:45
chr11	72840922	43466	CAATCTAGGGATCCCTGGGTGGCGCAGCGGTTTGGCGCCTGCCTTTGGCCCAGGGCGCGATCCTGGAGACCCCGGATCGAATCCCACATCAGGCTCCCGGTGCATGGAGCCTGCTTCTCCCTCTGCCTATGTCTCTGCCTCTCTCTCTCTCTCTCTCTGTGACTATCATAAATAAATAAAAATTAAAAAAAAAATTAAAAAAAAAATTTACT	N	.	PASS	PRECISE;SVMETHOD=Snifflesv1.0.12;CHR2=chr11;END=72841134;STD_quant_start=2.213594;STD_quant_stop=2.167948;Kurtosis_quant_start=-1.545822;Kurtosis_quant_stop=-1.548534;SVTYPE=DEL;SUPTYPE=AL;SVLEN=-212;STRANDS=+-;STRANDS2=12,4,12,4;RE=16;REF_strand=68,46;Strandbias_pval=0.283304;AF=0.123077	GT:DR:DV	0/0:114:16
chr11	72918818	43467	N	AAGGAAGAAAAAGAAAGGATCCCTGGGTGGCGCAGCGGTTTTTGGCCGCCTGCTTTGGCCCAGGGCGTGATCCTTGGAGACCCGGGATCGGAGTCCCACATCAGGCTCCTGGTGGGTGCGATAGAGCCTGCTCTCCCTCTGCCTGGTGTCTCGTCTCTGCCTCTCTCTCTCTCTCGCGTGAACTATCATAAATAATAATAAAATAAAAATATTAAACAAAAAAAAAAAA	.	PASS	PRECISE;SVMETHOD=Snifflesv1.0.12;CHR2=chr11;END=72918829;STD_quant_start=3.188521;STD_quant_stop=4.901814;Kurtosis_quant_start=28.339685;Kurtosis_quant_stop=14.500124;SVTYPE=INS;SUPTYPE=AL;SVLEN=218;STRANDS=+-;STRANDS2=31,42,31,42;RE=73;REF_strand=46,49;Strandbias_pval=0.532325;AF=0.434524	GT:DR:DV	0/1:95:73
chr11	72945247	43468	N	GTGAGAACGCGCGACCCCGCTGCGGTAGAAACCTCTGGGGTACCTCTGAGGGTACCTGAAACCTCTGGGTGTA	.	FAIL_NOTPRECISE	IMPRECISE;SVMETHOD=Snifflesv1.0.12;CHR2=chr11;END=72945246;STD_quant_start=11.679041;STD_quant_stop=8.927486;Kurtosis_quant_start=0.793417;Kurtosis_quant_stop=0.475016;SVTYPE=INS;SUPTYPE=AL;SVLEN=76;STRANDS=+-;STRANDS2=9,8,9,8;RE=17;REF_strand=53,48;Strandbias_pval=1;AF=0.144068	GT:DR:DV	0/0:101:17
chr11	72955692	43469	AGAAAACATTATATGTTCTCATTCATTTGGGGAATATAAATAATAGTGAAAGGGAATATAAGGGAAGGGAGAAGAAATGTGTGGGCAATATCAGAAAGGGAGACAGAACGTAAAGACTGCTAACTCTGGGAAACGAACTAGGGGTGGTAGAAGGGGAGGAGGGCGGGGGGTGGGAGTGAATGGGTGACGGGCACTGGGGGTTATTCTGTATGTTAGTAAATTAAACACCAATAAAAAATAAATTAAAAAAAAAAAAAAAAAAAAA	N	.	PASS	PRECISE;SVMETHOD=Snifflesv1.0.12;CHR2=chr11;END=72955957;STD_quant_start=0.166667;STD_quant_stop=0.408248;Kurtosis_quant_start=4.912597;Kurtosis_quant_stop=9.354083;SVTYPE=DEL;SUPTYPE=AL;SVLEN=-265;STRANDS=+-;STRANDS2=40,32,40,32;RE=72;REF_strand=50,48;Strandbias_pval=0.641271;AF=0.423529	GT:DR:DV	0/1:98:72
chr11	72956512	43470	GCTCGGGGTCTGGGGTCTGGAGTCTGACACGGGGCTGGGATGCCCTGAGGCTGTGGCCACGCCCCTGGGCCGCCAGTTTGCGGCCTGAACCAGCCCTGCAGCCCCCCGGAGCCCCCTCCCTCCGCCATCGGGCA	N	.	PASS	PRECISE;SVMETHOD=Snifflesv1.0.12;CHR2=chr11;END=72956644;STD_quant_start=8.436932;STD_quant_stop=7.096734;Kurtosis_quant_start=-0.418783;Kurtosis_quant_stop=-0.542659;SVTYPE=DEL;SUPTYPE=AL;SVLEN=-132;STRANDS=+-;STRANDS2=10,13,10,13;RE=23;REF_strand=53,47;Strandbias_pval=0.490416;AF=0.186992	GT:DR:DV	0/0:100:23
chr11	72983133	43471	N	<DEL/INV>	.	PASS	PRECISE;SVMETHOD=Snifflesv1.0.12;CHR2=chr11;END=72983214;STD_quant_start=0.000000;STD_quant_stop=1.957890;Kurtosis_quant_start=2.723221;Kurtosis_quant_stop=0.006296;SVTYPE=DEL/INV;SUPTYPE=NR;SVLEN=-81;STRANDS=+-;STRANDS2=19,29,19,29;RE=48;REF_strand=27,36;Strandbias_pval=0.846119;AF=0.432432	GT:DR:DV	0/1:63:48
chr11	72983233	43472	N	CCCGGAGAGCTCATCGTAGGGCGCGGAATAGGAGACTCATGGGGAGAACTGC	.	FAIL_NOTPRECISE	IMPRECISE;SVMETHOD=Snifflesv1.0.12;CHR2=chr11;END=72983239;STD_quant_start=12.162100;STD_quant_stop=21.126603;Kurtosis_quant_start=7.660925;Kurtosis_quant_stop=4.535889;SVTYPE=INS;SUPTYPE=AL;SVLEN=39;STRANDS=+-;STRANDS2=6,18,6,18;RE=24;REF_strand=27,36;Strandbias_pval=0.145204;AF=0.275862	GT:DR:DV	0/0:63:24
chr11	72994539	43473	NNNNNNNNNNNNNNNNNNNNNNNNNNNNNNNNNNNNNNNNNNNNNNNNNNNNNNNNNNNNNNNNNNNNNNNNNNNNNNNNNNNNNNNNNNNNNNNNNNNNNNNNNNNNNNNNNNNNNNNNNNNNNNNNNN	N	.	FAIL_GAP	PRECISE;SVMETHOD=Snifflesv1.0.12;CHR2=chr11;END=72994671;STD_quant_start=0.000000;STD_quant_stop=1.201850;Kurtosis_quant_start=0.640202;Kurtosis_quant_stop=-0.272139;SVTYPE=DEL;SUPTYPE=AL,NR;SVLEN=-132;STRANDS=+-;STRANDS2=36,37,36,37;RE=73;REF_strand=36,37;Strandbias_pval=1;AF=0.5	GT:DR:DV	0/1:73:73
chr11	73009007	43474	N	TGTTTATTTTTGTTTTTTCCCCCCCTTCATGTCTTTAATTTCTCTTTGGTTTTTTTTTCCTTTTTGTCTTTCGCCTGGTTTTTCTCTCGATC	.	FAIL_NOTPRECISE	IMPRECISE;SVMETHOD=Snifflesv1.0.12;CHR2=chr11;END=73009011;STD_quant_start=7.255092;STD_quant_stop=14.064785;Kurtosis_quant_start=0.408122;Kurtosis_quant_stop=-0.329063;SVTYPE=INS;SUPTYPE=AL;SVLEN=52;STRANDS=+-;STRANDS2=23,2,23,2;RE=23;REF_strand=53,45;Strandbias_pval=0.000385256;AF=0.190083	GT:DR:DV	0/0:98:23
chr11	73063757	43475	AAATGGGAACAATAAGGGTCCCTGTCTCACAGTCTTAGGT	N	.	PASS	PRECISE;SVMETHOD=Snifflesv1.0.12;CHR2=chr11;END=73063797;STD_quant_start=5.272571;STD_quant_stop=5.570757;Kurtosis_quant_start=-1.760247;Kurtosis_quant_stop=-1.738177;SVTYPE=DEL;SUPTYPE=AL;SVLEN=-40;STRANDS=+-;STRANDS2=34,26,34,26;RE=60;REF_strand=53,44;Strandbias_pval=0.869345;AF=0.382166	GT:DR:DV	0/1:97:60
chr11	73126903	43476	N	GAGAAGAGATAGAGAGGCTGAGGAGCGAGAGAAACGAAGAACAGAAAGAAAGAAAACGGAGAGACGGCAAGAAAGAAAGAAGAACGAATA	.	FAIL_NOTPRECISE	IMPRECISE;SVMETHOD=Snifflesv1.0.12;CHR2=chr11;END=73126929;STD_quant_start=50.129831;STD_quant_stop=42.616898;Kurtosis_quant_start=0.442708;Kurtosis_quant_stop=0.129652;SVTYPE=INS;SUPTYPE=AL;SVLEN=94;STRANDS=+-;STRANDS2=5,12,5,12;RE=16;REF_strand=26,39;Strandbias_pval=0.576245;AF=0.197531	GT:DR:DV	0/0:65:16
chr11	73163278	43477	N	GACCCATAGAAGATTGGGATCCCTGGGATGGCGCAGCGTTTTGCGCCTGCCTTGGCCTAGGGCATGATCTGGAGACCCAGGACTCGCTTCCCACCTCCGGGCTCCCGGTACATGGCGCATGTTCGGCTTTGCTGTGTCTCTGCCTCTCTTTCTCTCTCGTGATCTCAGAACTAAATAAAAATTACAAAAATATAAAAAAAAAAA	.	PASS	PRECISE;SVMETHOD=Snifflesv1.0.12;CHR2=chr11;END=73163288;STD_quant_start=1.829707;STD_quant_stop=5.013027;Kurtosis_quant_start=7.996244;Kurtosis_quant_stop=6.391185;SVTYPE=INS;SUPTYPE=AL,SR;SVLEN=221;STRANDS=+-;STRANDS2=25,22,25,22;RE=47;REF_strand=43,46;Strandbias_pval=0.718598;AF=0.345588	GT:DR:DV	0/1:89:47
chr11	73176327	43478	N	GGGGGGGGGGGGGGGGGGGGGGGGGGGGGGGGGGGGGGGGGGGATGGGGGG	.	FAIL_NOTPRECISE	IMPRECISE;SVMETHOD=Snifflesv1.0.12;CHR2=chr11;END=73176356;STD_quant_start=2.000000;STD_quant_stop=39.600505;Kurtosis_quant_start=4.359429;Kurtosis_quant_stop=3.164054;SVTYPE=INS;SUPTYPE=AL;SVLEN=61;STRANDS=+-;STRANDS2=14,1,14,1;RE=15;REF_strand=51,39;Strandbias_pval=0.00805391;AF=0.142857	GT:DR:DV	0/0:90:15
chr11	73186589	43479	GGAAGGAAGGAAGGAAGGAAGGAAGGAAGGAAGGAAG	N	.	PASS	PRECISE;SVMETHOD=Snifflesv1.0.12;CHR2=chr11;END=73186626;STD_quant_start=1.788854;STD_quant_stop=2.549510;Kurtosis_quant_start=-0.517449;Kurtosis_quant_stop=-0.886978;SVTYPE=DEL;SUPTYPE=AL;SVLEN=-37;STRANDS=+-;STRANDS2=8,7,8,7;RE=15;REF_strand=44,38;Strandbias_pval=1;AF=0.154639	GT:DR:DV	0/0:82:15
chr11	73191572	43480	N	AGGAAAGAAGCGGGCTCAGAGGATCCCTGGGTGGCCGCAGTGGTTTTGTCGGCCTGCCTGTGGCCAGGGCGATGAATCCTGGAGTCCCGGGATCCAGGTCCGTGTCGGCCGCCCAGAATGGGAGCCGAGCTTCTCCCTTGCCTGTTGGTCTCTGCATATCTCTCTCTCGCTTCACTCTCTCTCTCTCTCTGTTTACTATCATAAATAATAAAATTAAAAAAAAAAAAAAG	.	PASS	PRECISE;SVMETHOD=Snifflesv1.0.12;CHR2=chr11;END=73191578;STD_quant_start=3.443420;STD_quant_stop=5.110214;Kurtosis_quant_start=27.821011;Kurtosis_quant_stop=17.776832;SVTYPE=INS;SUPTYPE=AL;SVLEN=227;STRANDS=+-;STRANDS2=36,34,36,34;RE=70;REF_strand=47,44;Strandbias_pval=1;AF=0.434783	GT:DR:DV	0/1:91:70
chr11	73193222	43481	CACTTCATCCTTTCCTTCTCCATCCCTCCTCCCAGCCTCCCATCCTTCCTT	N	.	PASS	PRECISE;SVMETHOD=Snifflesv1.0.12;CHR2=chr11;END=73193273;STD_quant_start=9.228579;STD_quant_stop=8.619745;Kurtosis_quant_start=-1.559317;Kurtosis_quant_stop=-1.388108;SVTYPE=DEL;SUPTYPE=AL;SVLEN=-51;STRANDS=+-;STRANDS2=29,31,29,31;RE=60;REF_strand=40,42;Strandbias_pval=1;AF=0.422535	GT:DR:DV	0/1:82:60
chr11	73209112	43482	NNNNNNNNNNNNNNNNNNNNNNNNNNNNNNNNNNNNNNNNNNNNNNNNNNNNNNNNNNNNNNNNNNNNNNNNNNNNNNNNNNNNNNNNNNNNNNNNNNNNNNNNNNNNNNNNNNNNNNNNNNNNNNNNNNNNN	N	.	FAIL_GAP	PRECISE;SVMETHOD=Snifflesv1.0.12;CHR2=chr11;END=73209239;STD_quant_start=0.000000;STD_quant_stop=4.329302;Kurtosis_quant_start=1.975294;Kurtosis_quant_stop=0.494048;SVTYPE=DEL;SUPTYPE=AL;SVLEN=-127;STRANDS=+-;STRANDS2=38,33,38,33;RE=71;REF_strand=46,44;Strandbias_pval=0.873846;AF=0.440994	GT:DR:DV	0/1:90:71
chr11	73212509	43483	N	GCAGGGAGTCAGGTGGTGTCCCCGCGCGGTGAGCTCAGCATGGCCCGCGGGCCAGGCCGCACAAGGCCCCGCTCCAGCACCGGCCCAGCCGCCCCTCTGCGGCTCCGGCTCCAGCACCACCGGGCCACAGCACCCTCCCGCGGGCGCCCCACCCCCCTGTATTCCTTTCCTCGGGGCAGCGGCGGGCACGACACCAGAAGGAGCCCAGGAGAAAAAGGCTGGAACAACCCGTTCCAAGCCCCCAGGCCCCGCCCAGTCCACCCCCGGCCAGCCCCACCTGCACACCTGAGCCACCCATATGCCCCTCCCCCGTCCGCCTGCCCCGCCCAGCCCACCGTGACTAGCCCTCCCCCAGCCCGCCACACGGCCCCTCCCCCAACCACAGCCCTGCCCAGCCCACAGCCCCGCCCCCTACTCCCACCACAGCCCCCTCCCACGCCCCTCCCCCCCGGCCGCGCGGGCCTGCCCCAATCACGGCCCCGCCCACATGCCCCGCCCCCCGTGCCCTGGCCTAGCCCCAATCACAGCCCTGCCCACTGCCCTGGGCCCGCCCACACCCGCGCCCCCGGCCCCGGGCCTGCCCAATCACAGCCCTCGCCCAAATGGCCACCGGCCCGCACACACCGCGCC	.	FAIL_NOTPRECISE	IMPRECISE;SVMETHOD=Snifflesv1.0.12;CHR2=chr11;END=73212607;STD_quant_start=13.169567;STD_quant_stop=248.236153;Kurtosis_quant_start=-1.297178;Kurtosis_quant_stop=-2.186583;SVTYPE=INS;SUPTYPE=AL,SR;SVLEN=1086;STRANDS=+-;STRANDS2=14,18,14,18;RE=32;REF_strand=5,6;Strandbias_pval=1;AF=0.744186	GT:DR:DV	0/1:11:32
chr11	73212509	43484	N	<DEL>	.	FAIL_NOTPRECISE	IMPRECISE;SVMETHOD=Snifflesv1.0.12;CHR2=chr11;END=73213073;STD_quant_start=10.019980;STD_quant_stop=1.643168;Kurtosis_quant_start=-1.786803;Kurtosis_quant_stop=-0.621053;SVTYPE=DEL;SUPTYPE=SR,NR;SVLEN=-564;STRANDS=+-;STRANDS2=5,8,5,8;RE=13;REF_strand=5,6;Strandbias_pval=1;AF=0.541667	GT:DR:DV	0/1:11:13
chr11	73247554	43485	N	AGGAAGGAAGGAAGAAGGGAAGGAAGGGAAGGGG	.	PASS	PRECISE;SVMETHOD=Snifflesv1.0.12;CHR2=chr11;END=73247555;STD_quant_start=1.609630;STD_quant_stop=5.923758;Kurtosis_quant_start=2.322145;Kurtosis_quant_stop=1.979253;SVTYPE=INS;SUPTYPE=AL;SVLEN=36;STRANDS=+-;STRANDS2=19,25,19,25;RE=44;REF_strand=35,45;Strandbias_pval=1;AF=0.354839	GT:DR:DV	0/1:80:44
chr11	73250846	43486	N	TTGTTGCATAGTAAGATCCTGTGAGGGAAACCCAACATTGGGCTCGAGAACACCAAGTTTCCGGAGGATGACATTGATTTAGCATAAGTAATCTGAGGAAACCTCTACCAAGGAAGTGCATTTTTTTTATTTAATTTAGGTAATACCAATCATGTATTATTCAGTTTCAGAGATCGGAGTCCGTCATTCATCAGGGGCTTTCTTAACACCCCCGTGCTCGTTCCCTCGGGTTTTGCCCTCCTCATGCCCAGTCCCCAGTTACCCGTCCCTCTACCAATCACCTCCCAGTAACCCTCAGGCTGTTTCCTATGGTTTAAGAGGTTTGTTCCCTCTTGATTTCATCTGTTACACTGTTTCCCCTCTTCCCCTAAATTCTACATCTGAGGACAATTCACATGATAATCATCTTTCTCTGATTAACTTATTTCGCTTAGTTATAATTACTACATTTAATCTATGCATGCAACTGCAAGATTCATTTTTTTGTGACCGAGTAGTCTTCCATCATGTATTTACCCCACATCTTCTTATCCGTTTGTTCTGTGGATGGACATCTGGACTCTTTCCATCTTTTGGCTCTCTTGGAATTGCTGCTATGAACCACTGGGCTTCATAGGGTGCAGGTGCCCCTTGCGCACATTTATTTTTTTTTTAAATTTATTTCTGATAGACATAGAGAGAGAGAGAGAGCGCAGAGAGAGCCACCGGCAGAGGGAGAAGCAGGCTCCATTGCGGGGAGTCTGAGGGACTGATCCCGGGGACTCCAGGATCGCACCCTGGGCCAAAGGCCGGCGCCCCAAACCACCGAGCCACCCAGCGGATACCCCCCTTGGCACATTTTTACACCCAATACCCACCATTTGCTTTAGGACGTGGATGGAACTGGAGGGTATTCTGCTGATGTAGTGACGTAAGTCAATCGGAAGGAAAGGACAAACATTATATGGTTCTTCATTTGGGCGGGATAACATAATGTGAAAGGGAAATAGAGGTGGAGGGAGAGACCTGTGTTGGAACATATCAGCACGGGAGCCAGACATGAAGACTCC	.	FAIL_NOTPRECISE	IMPRECISE;SVMETHOD=Snifflesv1.0.12;CHR2=chr11;END=73250847;STD_quant_start=0.447214;STD_quant_stop=24.581836;Kurtosis_quant_start=11.603383;Kurtosis_quant_stop=-0.108467;SVTYPE=INS;SUPTYPE=AL,SR;SVLEN=2002;STRANDS=+-;STRANDS2=15,16,15,16;RE=31;REF_strand=0,0;Strandbias_pval=1;AF=1	GT:DR:DV	1/1:0:31
chr11	73300278	43487	GGCCAGAGTCTTCATTCCGAGGTAAGGTAAGGT	N	.	PASS	PRECISE;SVMETHOD=Snifflesv1.0.12;CHR2=chr11;END=73300311;STD_quant_start=0.547723;STD_quant_stop=2.588436;Kurtosis_quant_start=2.419730;Kurtosis_quant_stop=-0.790886;SVTYPE=DEL;SUPTYPE=AL;SVLEN=-33;STRANDS=+-;STRANDS2=9,6,9,6;RE=15;REF_strand=48,42;Strandbias_pval=0.781416;AF=0.142857	GT:DR:DV	0/0:90:15
chr11	73327166	43488	N	TCACTTTTCACCCTACACCTATTCATCATCACCATCACTGTCTCACCATCACAATCCACAGTCACCGTCAACGTCACCGTCACCGTCACCCATCACCGTCACTGTCCACCGTTCACCCATCACCATCACTGTCACTGTCACCCGTACCATCAACGTCACCGTCACCATCCTACG	.	PASS	PRECISE;SVMETHOD=Snifflesv1.0.12;CHR2=chr11;END=73327181;STD_quant_start=3.601470;STD_quant_stop=4.925922;Kurtosis_quant_start=17.622394;Kurtosis_quant_stop=20.567247;SVTYPE=INS;SUPTYPE=AL;SVLEN=159;STRANDS=+-;STRANDS2=35,33,35,33;RE=68;REF_strand=36,34;Strandbias_pval=1;AF=0.492754	GT:DR:DV	0/1:70:68
chr11	73336877	43489	N	TGCGCCGGATCCCGGGGTGGCGCAGCGGTTTGGCGCCTGCCGTTGGCCCAGGGCGCGATCCTGGAGACCCGGGATCGATCCCACATCGGGCTCACTGCTGGGCCTGCTTCCCCTCTGCCTATGTCTCTGCCTCTCTCTCTCTCTCATGTGTGACTATCAGGAATAAATAAATAAAAGCTTTAAAATAAAAAATAAAAAAAATCAACAAG	.	PASS	PRECISE;SVMETHOD=Snifflesv1.0.12;CHR2=chr11;END=73336879;STD_quant_start=0.774597;STD_quant_stop=3.687818;Kurtosis_quant_start=6.538382;Kurtosis_quant_stop=4.896397;SVTYPE=INS;SUPTYPE=AL;SVLEN=215;STRANDS=+-;STRANDS2=11,10,11,10;RE=21;REF_strand=49,49;Strandbias_pval=1;AF=0.176471	GT:DR:DV	0/0:98:21
chr11	73346065	43490	N	<DEL/INV>	.	PASS	PRECISE;SVMETHOD=Snifflesv1.0.12;CHR2=chr11;END=73346233;STD_quant_start=0.643921;STD_quant_stop=0.441726;Kurtosis_quant_start=-1.254166;Kurtosis_quant_stop=2.311930;SVTYPE=DEL/INV;SUPTYPE=NR;SVLEN=-168;STRANDS=+-;STRANDS2=36,46,36,46;RE=82;REF_strand=43,56;Strandbias_pval=1;AF=0.453039	GT:DR:DV	0/1:99:82
chr11	73348518	43491	N	AATTGTGACGGTTGACTATGTTCCTCATTTTTTCTCAGGCTTCATTCAAC	.	FAIL_NOTPRECISE	IMPRECISE;SVMETHOD=Snifflesv1.0.12;CHR2=chr11;END=73348526;STD_quant_start=18.024983;STD_quant_stop=23.101948;Kurtosis_quant_start=-0.494474;Kurtosis_quant_stop=-0.616767;SVTYPE=INS;SUPTYPE=AL;SVLEN=48;STRANDS=+-;STRANDS2=5,11,5,11;RE=16;REF_strand=39,54;Strandbias_pval=0.582836;AF=0.146789	GT:DR:DV	0/0:93:16
chr11	73370326	43492	N	TCGGCGGTGGTGGTGGTGATGATGATTCTGGATGGAGGTGGTTGATGATGATTATGGAGGTGTGTGCTGATGCATGTGGATGATGTATGC	.	FAIL_NOTPRECISE	IMPRECISE;SVMETHOD=Snifflesv1.0.12;CHR2=chr11;END=73370344;STD_quant_start=32.365105;STD_quant_stop=23.653752;Kurtosis_quant_start=-1.589865;Kurtosis_quant_stop=-1.501193;SVTYPE=INS;SUPTYPE=AL;SVLEN=67;STRANDS=+-;STRANDS2=10,8,10,8;RE=18;REF_strand=39,45;Strandbias_pval=0.604989;AF=0.176471	GT:DR:DV	0/0:84:18
chr11	73370400	43493	N	TGATGATGCTGGAGGTGGTGATTATGAGGATTATGGAGGTGTTGGTCGGCCTGGTGATTTGTCTGAGGATTGAGGATGGATGGTGGTGTGCTAAATGTGTGATAATGGAGGTGGTGTGGTGATGTGATGATGATTGTCGCATGCTGAGGTGGTGATGCTGAGGATGCTGGAGGTGGTGGTGGTGGTGATTGCTGATGCCTGTAGTGGTGGTGGTGATGATGATGATGATGGAGGGTGGTGATGATGATTCTGGGAGGTGGTGATGATGATGATGATGATGATGGAGTGGTTTGATGATGCATGCTGATAGTGCTGGATGGAGGTGGTGATGATGCTGATGATGCGCGGTGGGGTGATGATGAGAGG	.	FAIL_NOTPRECISE	IMPRECISE;SVMETHOD=Snifflesv1.0.12;CHR2=chr11;END=73370399;STD_quant_start=16.485491;STD_quant_stop=48.013986;Kurtosis_quant_start=6.772336;Kurtosis_quant_stop=0.328044;SVTYPE=INS;SUPTYPE=AL;SVLEN=409;STRANDS=+-;STRANDS2=35,36,35,36;RE=71;REF_strand=37,46;Strandbias_pval=0.627796;AF=0.461039	GT:DR:DV	0/1:83:71
chr11	73386234	43494	N	GAGGTAGAAGGTGAAAGGACAACCCAGAACGGGAGGC	.	PASS	PRECISE;SVMETHOD=Snifflesv1.0.12;CHR2=chr11;END=73386233;STD_quant_start=7.681146;STD_quant_stop=9.289779;Kurtosis_quant_start=1.469913;Kurtosis_quant_stop=0.161516;SVTYPE=INS;SUPTYPE=AL;SVLEN=48;STRANDS=+-;STRANDS2=8,9,8,9;RE=17;REF_strand=56,50;Strandbias_pval=0.795003;AF=0.138211	GT:DR:DV	0/0:106:17
chr11	73390879	43495	N	TGTAATTGGTGAAGGGAGCGGGGGACGGGGTGCTCTGCGCCAACTCAGGCCCCCGCAGACCTGCTGGGAGCAACAGGGGGACCAGGCGGCGTCGGCTCGGGGGCTTCTCTGTGCTTGCAGGCTCTCTGCTAGAGATGCCCCGTTCCCACCCTCCGTGCACTCTCCCTGGTATTTTTAAAGGCACTCCGCGATCACGTGAACCCCGTTCCCTATCCCAACCTGGACCCCTGACCTCATAGTTACTCAACTCGCGGTGATCTGCAAAGCCAGGCGCCAAGGGATGCGGAGGGCGTCAGGTGTCGGCGCGGGAAAGAAGCTCGCTGTGGCGACGGTTGCGTCGGCACCGCACGAGAGAAGTGCGGCCCGGGGCCTCTGGACCCAAACAAAGCCCTCTACGCTGCTCTAGTTCGCGAAGGAAAGGGGCTCGGGGTCCGTATGGAAGGCAGGGGACGTACACCCCCCCCCGTGGTTCCTGCCTATAGACCAGACCCAGACGTACGTTACTTCTGGTGCCAGCGCCCGAACCCCTGAACTTCAACCTGTTGAATGGGAAGCAAGGTCCCTGAGCCCAGGAAGCCCTCTTTCTCCTTTCGGGGTGACCGTGGTCCCCAAGGGCTAGGTCATGACAGGGAAAGGTGCGCGGCACCAGGACGGGGACACCAGGACACAGCAGCCCCCCTGCCGCCCCCCGCCCGCGGCAGCGCTGGCGCCCGTTAGCCTCCGTAAGCCCATCCGCCGCGAACTGCTCTCAACCTCGGGTTTGCCCCCGTGGTAAAACCGGGCGCACACCGTTAACTGTGGAAGGCCCCGCTCCGGGGGCGGCGGACCCGGATCCTAGTCCCCCCCGACCCGTGCCTTCCCTTTCCCAGCTACTGCCGCTGAAATGTGCACGCGGTCCCCCGGAAGGCCGCGGGTGAGCCGCTCTTCCTCCCCCCAGGTCGCGTGTGCCCCGGGGGGCCAAGGCGCAGTCGCCGGCTAACCTCTGACCAAGGCTTAAGAAGGACCCGTGGATGTTCTTGAACAGAGAGAGAAAATGAGGGCCTGGATCCGGCCGGCCCGAGAGCCAGGGCAGGCAGACGCGCTGCGTGCGGAGGCCAGCG	.	FAIL_NOTPRECISE	IMPRECISE;SVMETHOD=Snifflesv1.0.12;CHR2=chr11;END=73390878;STD_quant_start=0.845154;STD_quant_stop=11.557311;Kurtosis_quant_start=6.797269;Kurtosis_quant_stop=6.079982;SVTYPE=INS;SUPTYPE=AL,SR;SVLEN=1124;STRANDS=+-;STRANDS2=19,23,19,23;RE=42;REF_strand=35,34;Strandbias_pval=0.695741;AF=0.378378	GT:DR:DV	0/1:69:42
chr11	73420898	43496	GAANNNNNNNNNNNNNNNNNNNNNNNNNNNNNNNNNNNNNNNNNNNNNNNNNNNNNNNNNNNNNNNNNNNNNNNNNNNNNNNNNNNNNNNNNNNNNNNNNNNNNNNNNNNNNNNNNNN	N	.	FAIL_NOTPRECISE	IMPRECISE;SVMETHOD=Snifflesv1.0.12;CHR2=chr11;END=73421137;STD_quant_start=0.000000;STD_quant_stop=98.470735;Kurtosis_quant_start=0.970819;Kurtosis_quant_stop=-1.747344;SVTYPE=DEL;SUPTYPE=AL,SR;SVLEN=-239;STRANDS=+-;STRANDS2=25,46,25,46;RE=71;REF_strand=25,45;Strandbias_pval=1;AF=0.503546	GT:DR:DV	0/1:70:71
chr11	73421611	43497	N	CACAGCACACACGGGCACACACAATACCCACACGTGGACACACAGGCAGCACACAGGTGGCACACGACACC	.	PASS	PRECISE;SVMETHOD=Snifflesv1.0.12;CHR2=chr11;END=73421616;STD_quant_start=4.632956;STD_quant_stop=6.017831;Kurtosis_quant_start=6.062838;Kurtosis_quant_stop=2.966410;SVTYPE=INS;SUPTYPE=AL;SVLEN=68;STRANDS=+-;STRANDS2=20,37,20,37;RE=57;REF_strand=30,53;Strandbias_pval=1;AF=0.407143	GT:DR:DV	0/1:83:57
chr11	73443680	43498	N	CAAAAAGCATAAACCGGATCCTGGGTTGGCCAAATCGGTTGTTAAATGCCGGCCTTGCCTTGGCCCCAGGGCGCGGCTCCTGGGATGACCCGGGACGAATCCACATCAGGCTCCCGGTGCATGGAACGCCTGCTTCTCCCCCTGGCCTATGTCTCTGCTCTTCTCTCTTTCTTCCGTGTGGACTATCATAATAAATAAAAAAAAAAAAAAAAAAAAAAACAAAAAAC	.	FAIL_NOTPRECISE	IMPRECISE;SVMETHOD=Snifflesv1.0.12;CHR2=chr11;END=73443679;STD_quant_start=3.813354;STD_quant_stop=10.420333;Kurtosis_quant_start=0.353565;Kurtosis_quant_stop=-0.545899;SVTYPE=INS;SUPTYPE=AL;SVLEN=244;STRANDS=+-;STRANDS2=15,34,15,34;RE=49;REF_strand=11,39;Strandbias_pval=0.367822;AF=0.494949	GT:DR:DV	0/1:50:49
chr11	73470028	43499	GTCAGAGGGTATACGGTGAGGTCAGAGGGTACATGGGGAGGCCAGAGGGTATGGGGTAAGGTCAGAGGGTACGTGGTGAGGTCAGAGGGTATGTGGTG	N	.	FAIL_NOTPRECISE	IMPRECISE;SVMETHOD=Snifflesv1.0.12;CHR2=chr11;END=73470110;STD_quant_start=11.429627;STD_quant_stop=19.031075;Kurtosis_quant_start=-0.513728;Kurtosis_quant_stop=-0.512703;SVTYPE=DEL;SUPTYPE=AL;SVLEN=-82;STRANDS=+-;STRANDS2=14,8,14,8;RE=22;REF_strand=24,11;Strandbias_pval=0.776587;AF=0.385965	GT:DR:DV	0/1:35:22
chr11	73473119	43500	N	CCAGCACCCACCACCAGCCACCACAGCCTCACCACCCCTACTACCCAGCCCACCCTCCAGTCACACCACCATCCACCCTCAGCACCACCACCACCAACCACCACTCCCCACCACCACCATCATCACCACCCCCATGCGCCATCCAAGCCTCACCACATCATCATTTCTTGTATCACTTCTTTGCTAGCAGGTTTTGTACATTCTCTTAAAACTGGCTGTAAATATAATAACCCCTCCCTATCCACATCCCCTTTATTACTATGACTTTTTACATACTCCTTCCCTTGAGAAGTGGGCCTCTGTTTCCTTGTGCTCTTGCATGGGTCATTGGGCTTTGTTGGCAGAAGTTATATTACCAATGCTTGTCAACAAAAAGGCAAGATATACTTTCTTGCGCTGTTTTCTTGGTTGGACACTCACTCTAGAACCCCAGCTACCCACCCCAACGCCTCAATGGGGTCCAATTAGAGAGGAATAAGGTCCTCCGCCCTCAGTGTCAGCTCAGCTCGTGGATAACAGCCCCATGAGAAGCAAACTTGCTTTCTTAGACATATGAGAGCCTGCCTTCCGTTAATTAGTTTCCTAGGGCCTCTGCTTCTTGAAAAATTGGCCACATAAACTATGGCCAGCTGTCTTTTTTTAAAACACATTTATAATGTTTATTCCTTTCTTAGTTTGGAAACTATAAGTCGCAAAAATCACGGTTTTTTATCACGCCAGTGACCCGACTCCTTTGGTGTTTAGGCTGTATAGGATAATTTTTTTTCTTTCACATTCTTCCCGTTCGTTTCTCGGTCGCTCCAGTGCATTGCTTCGTCCTTTGCCAGCACCACCACTGTGGCTCCATCCACTGTGGGTCCCATTGCCTCTTACCGCGTCTGTATGTCTCCATGTTTCCCTGCTGCCCCTCTTCTGCAAAGAACCGAACACTCATGATTGCTATTCAAGCCACGGGATAGACCTTGCCGGCCAAGCTACTCTGGCGCCTGGCGCAAGCGT	.	UNRESOLVED	PRECISE;SVMETHOD=Snifflesv1.0.12;CHR2=chr11;END=73473119;STD_quant_start=1.095445;STD_quant_stop=1.095445;Kurtosis_quant_start=6.256280;Kurtosis_quant_stop=6.999923;SVTYPE=INS;SUPTYPE=AL,SR;SVLEN=999;STRANDS=+-;STRANDS2=9,4,9,4;RE=13;REF_strand=0,0;Strandbias_pval=1;AF=1	GT:DR:DV	1/1:0:13
chr11	73491782	43501	N	AATACTGCCCCACGGGGATCCCTGGTGGCGCAGCGGGAAAGCGCCTGCCTTTGGCCCAGGGCGCGACCATTGACCCAGGACGCAATCCGACACAGCGGGCCCCGGTGCAATGGAGCCTGCTCTCCATCTGCCTGAGTCTCTGCCTCGTCTCGCTCGTCTCTCTCTCGCCTCGTCTCACCCCCCCGAAGCTCATCTCGTCTGGACTTCATAAAGAATAAAAATTAAAAAAAAA	.	PASS	PRECISE;SVMETHOD=Snifflesv1.0.12;CHR2=chr11;END=73491790;STD_quant_start=2.500000;STD_quant_stop=4.242641;Kurtosis_quant_start=-1.178137;Kurtosis_quant_stop=9.946165;SVTYPE=INS;SUPTYPE=AL;SVLEN=224;STRANDS=+-;STRANDS2=21,19,21,19;RE=40;REF_strand=27,30;Strandbias_pval=0.682389;AF=0.412371	GT:DR:DV	0/1:57:40
chr11	73494803	43502	N	ACTTGGTACAAGCACAACAAAAAAAAAAAAAAAAAACAAACACAAAAAAAAAAAAAAAAAAAC	.	PASS	PRECISE;SVMETHOD=Snifflesv1.0.12;CHR2=chr11;END=73494810;STD_quant_start=1.466288;STD_quant_stop=3.301515;Kurtosis_quant_start=-1.683089;Kurtosis_quant_stop=-1.708530;SVTYPE=INS;SUPTYPE=AL;SVLEN=56;STRANDS=+-;STRANDS2=22,18,22,18;RE=40;REF_strand=28,34;Strandbias_pval=0.417774;AF=0.392157	GT:DR:DV	0/1:62:40
chr11	73512318	43503	N	TGGATGAATGGGAAGGTGGATGCTAGCGGGGTGGTTGGATGGGTGGATGGATGGATGGATGGTGATGGGTGGATGGAGGGATGGATGGAGGGATGGAGGGATGGAGGGATAGTGATAGGATGGTGGGTGATGGATGAATGGAAGGGTGATGGCTACGGGATTTTGGATGGGTGGAGTGGATGGGTTGGATGGTTTGGATGGATGAG	.	FAIL_NOTPRECISE	IMPRECISE;SVMETHOD=Snifflesv1.0.12;CHR2=chr11;END=73512339;STD_quant_start=36.734407;STD_quant_stop=11.287899;Kurtosis_quant_start=-1.846081;Kurtosis_quant_stop=-0.431958;SVTYPE=INS;SUPTYPE=AL;SVLEN=120;STRANDS=+-;STRANDS2=29,20,29,20;RE=49;REF_strand=32,21;Strandbias_pval=1;AF=0.480392	GT:DR:DV	0/1:53:49
chr11	73518844	43504	N	GGGCCGCCTCCGCCCCTCCGCGGTCCGGCAGAGCAGGTCGGGCTCCTTGTGAGCTCAGCACGGGGGAGGGAGCCGGAGCTCTGGTGGTCGGAGGCCCCGCCCGGCCACGGCCCCAGTAGTTTTCTGGCCCCCCCAACCTTCCTTCATTCCTTGACGGACTGTGTAGCTCATTCCTCCCCCCCCTTTCCAGTCCCTTCCACACTTTCCCTTCACTCACTCACTCATTCATTCATTCCTTCATTCACTCAACACGCACGGACCCATTGCTGGAGAGTTGAATCGCCCTACCCGACGGCCAGGGCTTCAACCGGGCGTCCCTTGGGGGTCGAGTCCCCACATGGGGTCCCCGCATGTAGAGCGGGGGTCCAACGTTGGCCACCAGGGAGATTGGACGACAGCCGCGGAGGGACCCACTGCCTAGGGAGGCCTCCATCTGTCATCCGCACACGTACCTGAGCCAGGCGTCCTCAGCGCCACGGCTTCCCCTGACGGCCACACCCCAGCCGGTGGAGACCCCCAGCGCCCCGAGACACGGAAAGGAAACCGGAAACCGCCCTGGAGCGCCCTCGTCCCACCCCTTCCCAGCCAGCTCCCCCCCCGGAAGCCCCACGGAGCTCCTCTCTGGGATCCGTCCTGCTCGGTTCCCCCCACCCCTGCCTCCCTCCCCCGCATTGACCCCGCCCCGCCCCCATGTCCATCACGTTCTGTGCGTGCACACCCCGGTACCGCCTGTGACATTCCCCACGGCTGCCCCGATGAGCCGCGGGCTCCCCTCCACGTGCCTCTGGGATGTGCCACAGACCTGACCCCGCCAACTTCTGTCAGCCTGGGCCCCCGCCTCTCCCCTCCGCTCTCACTTTTCCCCCCCCCCCCTCCCCCTCCCCGCTGCCCCTACTCTCCGCCCAGCCAGACCCCACAGTCCTTTGCCTCCTGGAACCGTGCCTCCCCTTCTTGCCTCGGACGTTGGCGCATGTTTTGCCCCCCCACCCGAAGCCCTTC	.	UNRESOLVED	PRECISE;SVMETHOD=Snifflesv1.0.12;CHR2=chr11;END=73518844;STD_quant_start=0.000000;STD_quant_stop=0.000000;Kurtosis_quant_start=6.233442;Kurtosis_quant_stop=2.811419;SVTYPE=INS;SUPTYPE=AL;SVLEN=999;STRANDS=+-;STRANDS2=8,8,8,8;RE=16;REF_strand=0,0;Strandbias_pval=1;AF=1	GT:DR:DV	1/1:0:16
chr11	73518844	43505	N	TGGTCCGACCTCCGCCCCTCCGCGTCCGCGTCATAGCAGTCGGCTGTGAGCTCAGCACGGGGAGAGGGAGCTGAGGGGAGCCCACCCCCGGCCCCAGGAAGTCTGGCCCACCAACCTCCTTAATTCCCTGGACGACTGTGTAGCCTCATTCCCCATCTTTCCAGGTCCCTCCAACTGGCGCATTCACTCACTCTTCATTCATTCATTCATTGCACGTCAACAGCACGACCCACTGGCTGGAGTTGAACGACCTCACCGGAGAGCCCAGGGTGCAACCCGGGGGTCCCGGGTGCGAGTCCCCACATCGTTTCACCTCATATATCGGGGGTCAACGTGCCACAGGTACGGTACGCAGCCGCCTGAGGGACCCTCGGCCTAGGAAGCCTCCATCGTCGACCACCGCACACGGAACCTTATCCCGTGCCTCACTCCAAGCCTCCCGTGAGGCCGCACCCAGCCGGAGACCCCTCGCCCCGACGAACGGAAACCAGAAACGCCCTGGAGCGCCCTCGTCCCGGCCCCGTTCGCCAGCCATCGCCACCCGGAATGCGCCCACGAAGCTCCCTCTCCGGGGATCCTCTGCGGCGTCCCCCTCACACCCGCTGGTCTCGCCGACAGCCTGGACCCCGTCCCCTGCCCCCACGGACCAACAGTTCGTGTGTCTGTTCCACACCCAGCCTGCTGCGGACATTCCCCATGGCTGCCGGTGAAGCCCGCTGCTCCCCCTCCGTGCCTGCTGGGATGCCCCCACCTACCCCGCAACTTCTGACAGCCTGGCCCAGACTCCCCTCCCCGACCTCCCCGTCTGACCCCACCCCCGCCCAATCCGGACCCCACACCTTTGCTCCGGAACCCGTGGCTTCCCTCGTGCCTCGTGAACGTTTCTCATGTTTTCGCCCCCCACCCGAGAGCCCCCTTGCCCTCTGCCTCGCCCTCAGCCAGCACATTTGCCCTCACCCGACGTGTGTCCCCTCAAAATCATGTGTGAATTCCACCTGCAGAAGGTACCTTATTTGGAGATGGGGTGCGCACGGGGGTGACCGGCGTCTACATGGTCCTCGGGTGGCCTCCCGATCCTACATGACTGCTGTCCTTACAAACGCAGACAGAGTCCGCGGAGAAGGAGGTAGGATCAGGTGACACTTCCGCGAGCCAGGGAACGGAAAGACGGCTGCCAACCACCAGCATTCTTGCCGTACAGCTTTTTCCCATTCGTGCTCTTGACAGATAGGCCCTGCTCGTCCGAGCCGCAGGTCCCACCGGCCTCAATCCAGAAGTACTGCCAACGTCAGGGAAGGGCCGTGTCCCCATCGGGCCTCAGCTCCAAGGGACTGTGGTGCACCCTGACACGGTGGGGTTCACATCGGTTGGCCTCAGATCGATAGCCTTTTGAGAACGACCGGCTTGCTGACGAGAAGAGACCCCTAAAAAAAAGGCACGCCTGTGTCCTCAAAAGCACATTACGTCTAGGAACGCATCTGGGTTCAAATTTCTGCTCCGTGGCCTGAAATCCTAGTGTGGGAAATCTCACGGACGAGTTAGCTGGTTCACATCAACGAGGTCTTGCAAAGAAGAAAAGAGGAGGGGGGTGTGGGTGACAGTTCAGAGCCCGAGCGATGCGCCAACCTATTGCAACGCGTCTCCCGGCCCCCCACCCCAAAAAGCAGCGGCGGCGGGCAATGCGGACACCGCCGTGGGCGTTTGCGAAGTGAAAGACCCTGGTTAATGGCGTGTGGGTGGGAAATGGTTGTTGGTAGAATCCTGCTCTTTAGGAAAACCCACTAGCATTCAGCGTTGGACTACTTCTTCGGACACAGACTTCGTCTAACCCCCTGCGGCCGGGAGTACGTCCGGTAATCGCACTTCCCCCGCGTAGTCCGTCCTTCGACCTTTGGCTCGGGCCTCTCGTAGGCACGTTCGGGTGGGATGTGCCCTGGCCCCGGCTCGTTGGGGGCCATGCTGCCTGGAGGGAGCCCCCCCCCGAGACCCCCGACATGTCTCTCGGCCCGGATGCCCCTGGGACAGCCCCGCTCTGCGGCCTCGAAGAGGAAGGACTGAACGTCCCAATGTGGCCCCGGAGTCCAGGCCTGCGGGCGTCTGCAGGTTAGCGAATCCCGCCCCCGCCCCGGCCGGGGCCCAGTGCTCCCTGAACCCCTCCACGCCTGTCGCCTGACAGCAAGCTCCTCCTTGGCTCCGGTGCCCCCCTGCAAGTCCCGGTGGCCCCCCGGCCGCACAGACAGCAGCGTGTGTATGCCGCACTCCGGCTTCCACCTGGCCTGGGGGCTGCCCCTCCCCCTCTAGGCGCCACGGCCCGGTCCGCGGTCCCCAAGGTCCTGCGCACTTCTCGTAATGGCCTTGGCTAAACCCACTGAAGGCGGAAAACCGAGCAGTTTCACAGGCGAACGAAAGCTCCGCCGCCCCCGGCTCACAGGCACGGCCGCGGTGGACATCGGCCGGCTGCCCTGGGGTCGGGGGCCCTCCGCACACTGCGTGAGTTTGGTAAAAGATGGTAAGGACGGCTGCCTCCGGTAGGGGGGGCCACGTCCAGGTTCCGCCAGGACAAAGTCCCAGGCACCACCCGCCGCCCCACTAAGGCACGGGAGTGGCCCGTCCTGGGCCTGCTTTGTTCCTCCCTTAACAAGGGTGACATGCCTACTTCACAGTGGGGGCTATGAGGGAGGGAGGAGGTAGGGAGGTAGTTCGGGAGTTTATGTATGTATTCTTGAAAGAGTGGTAGTGAATCTGTCTGGGGATTTCTTGGCCTTCTACCGCCCCCCGTTCTTGCTTTTTAGTTCTCTTTCTGTCTTGCCGTACTGCCCCCATCTCCTGGTGTTATCTCCAGCCCTTCGCCTCGCCCTTCCCTTATACTACCTGAACGAATTTTATTACTGTGCACTCCCTTCGGCCGCCCGCCGGCCTCTCCCCCCCATCCTAGCCCTGCCCCGGCCCACCTTTTCAATCTGCCTTGTTCCTTTTCCCTCCTCATCCCACCCTGACAGACTGTCACCCCACCCATCACTCAACCCCACCCCTGCATTCCCGTCACCACCCTCCACCCGCCCACCAGACAACCTCACCCCCACCCCACCTCCCCCCCCCCCACCCTCACCACTACCGCTCCGCACCCCCCCTCCCCCCCACCCTCACCGAACCCCACCCTCACACCCACCCGCTCCCCCCCACCCCACTAAACCACCCTGCACCGCCCACCCTCCCCCTCACGCCCAGCCCGCACCCCTACCCCCTCCCAGCCCAGCCCGCCCCACACTCACCCTCACCTCACCCCCACCGATCAAGCCCTCACCCTTCACCCCCACCACTCAACCCCTCACCCCCCCGCCCCCCCCACCCCCGCCCCCCCCACCGCCACCCTCACCGCTCACCCTCAACCCCCACCCCCACCCCATCACCCCCCCCTGCCTCTTATCTCCACAAGCATCGGCAGCTGTACCTCATTGTCCCCCCAGGCAACTCAGCGCAGGTAGGGACACTACTCACACGCCCTCCAGTTGAATCGCTGTGGCCCTTAGCTTAGCCCTGTGAGGCTGTTCTGGGGCCCACTGCCTGCCTGAGCTTCCAGTCCCCCACCGGTGCCGCGTGGGTGCGCTGACCCAGACCGAGGCCCCGACTGAGGTTCCGCTGTGGAGCAGAGGCGGGCGCGCTTCGCAGTGATTACTTGCGCAACCCTAGCTGTTGGCCCCGGGATTCCCCCACCCGCACGGCCGAGGATCAGGAGAGCGCCAGACCCGGGGAGCCGGAGGTGCTGCGACATCATTGGTGGGCCTGGTCTCTATTCCAGACCCCCCAACCCCGAAGACAGCCCTGGGAACCGAGCGTCGAGAAGTCACACAGGGGGTCTCGGTGGCCACGGCGCCGTGCCGGGAGCGGATCCGTCCAGGGGCTGACCCTCCCAGT	.	FAIL_NOTPRECISE	IMPRECISE;SVMETHOD=Snifflesv1.0.12;CHR2=chr11;END=73518845;STD_quant_start=0.000000;STD_quant_stop=54.496789;Kurtosis_quant_start=6.112971;Kurtosis_quant_stop=-1.575191;SVTYPE=INS;SUPTYPE=AL,SR;SVLEN=7707;STRANDS=+-;STRANDS2=12,7,12,7;RE=19;REF_strand=0,0;Strandbias_pval=1;AF=1	GT:DR:DV	1/1:0:19
chr11	73525425	43506	N	GGGCCTGGGCTCGGGCACTCGGGTCCCACGGGCCTGGGCTCGGGCAACTCGGGTCCCCACGGACTGGGCTCGGGCACTCGGGTCCCACCGGCTGGGTCGGGCACTCGGGTCCCACCGGCCGGGCTCGGGGCACTCGGTCCCA	.	FAIL_NOTPRECISE	IMPRECISE;SVMETHOD=Snifflesv1.0.12;CHR2=chr11;END=73525427;STD_quant_start=14.943226;STD_quant_stop=18.335757;Kurtosis_quant_start=1.330671;Kurtosis_quant_stop=-0.086318;SVTYPE=INS;SUPTYPE=AL;SVLEN=149;STRANDS=+-;STRANDS2=9,6,9,6;RE=15;REF_strand=36,43;Strandbias_pval=0.400576;AF=0.159574	GT:DR:DV	0/0:79:15
chr11	73527731	43507	N	<DEL>	.	FAIL_GAP	PRECISE;SVMETHOD=Snifflesv1.0.12;CHR2=chr11;END=73529155;STD_quant_start=0.836660;STD_quant_stop=0.547723;Kurtosis_quant_start=5.972827;Kurtosis_quant_stop=5.585843;SVTYPE=DEL;SUPTYPE=SR;SVLEN=-1424;STRANDS=+-;STRANDS2=10,9,10,9;RE=19;REF_strand=0,0;Strandbias_pval=1;AF=1	GT:DR:DV	1/1:0:19
chr11	73530538	43508	N	CTGGACGTCGAGGACGTGGACGCGGAGGCGGGGGACGAGGAGGGGGGTGGGGAAACCGGGGGGGGCGT	.	FAIL_NOTPRECISE	IMPRECISE;SVMETHOD=Snifflesv1.0.12;CHR2=chr11;END=73530537;STD_quant_start=29.902113;STD_quant_stop=22.304708;Kurtosis_quant_start=-2.128513;Kurtosis_quant_stop=-1.463313;SVTYPE=INS;SUPTYPE=AL;SVLEN=86;STRANDS=+-;STRANDS2=21,24,21,24;RE=45;REF_strand=35,44;Strandbias_pval=0.852274;AF=0.362903	GT:DR:DV	0/1:79:45
chr11	73537529	43509	ATGGTCTACAAAGGGTTCATCAGAAATTACATGTCCAGCCCAAGGGATAGTATTGCACTCTCAGCAAGGAGGTCTACATGTCCAAACTCTGGATAGTGTGAAATCAATCATT	N	.	FAIL_NOTPRECISE	IMPRECISE;SVMETHOD=Snifflesv1.0.12;CHR2=chr11;END=73537931;STD_quant_start=148.266277;STD_quant_stop=11.669047;Kurtosis_quant_start=-2.256775;Kurtosis_quant_stop=-0.638412;SVTYPE=DEL;SUPTYPE=AL,NR;SVLEN=-402;STRANDS=+-;STRANDS2=26,46,26,46;RE=72;REF_strand=28,45;Strandbias_pval=0.863988;AF=0.496552	GT:DR:DV	0/1:73:72
chr11	73537860	43510	AAGGGATAGTATTGCACTCTCAGCAAGGAGGTCTACATGTCCAAACTCTGGATAGTGTGAAATCAATCATT	N	.	FAIL_NOTPRECISE	IMPRECISE;SVMETHOD=Snifflesv1.0.12;CHR2=chr11;END=73537930;STD_quant_start=24.213633;STD_quant_stop=27.274530;Kurtosis_quant_start=-0.475303;Kurtosis_quant_stop=-0.289124;SVTYPE=DEL;SUPTYPE=AL;SVLEN=-70;STRANDS=+-;STRANDS2=3,10,3,10;RE=13;REF_strand=28,45;Strandbias_pval=0.360779;AF=0.151163	GT:DR:DV	0/0:73:13
chr11	73540815	43511	TGCCACGGCCCCACCACGGCCCCACACGGCCCT	N	.	PASS	PRECISE;SVMETHOD=Snifflesv1.0.12;CHR2=chr11;END=73540847;STD_quant_start=8.132826;STD_quant_stop=7.699722;Kurtosis_quant_start=-1.979796;Kurtosis_quant_stop=-1.950124;SVTYPE=DEL;SUPTYPE=AL;SVLEN=-32;STRANDS=+-;STRANDS2=9,19,9,19;RE=28;REF_strand=31,64;Strandbias_pval=1;AF=0.227642	GT:DR:DV	0/0:95:28
chr11	73547002	43512	NNNNNNNNNNNNNNNNNNNNNNNNNNNNNNNNNNNNNNNNNNNNNNNNNNNNNNN	N	.	FAIL_GAP	PRECISE;SVMETHOD=Snifflesv1.0.12;CHR2=chr11;END=73547056;STD_quant_start=0.345033;STD_quant_stop=0.654654;Kurtosis_quant_start=8.341809;Kurtosis_quant_stop=5.464189;SVTYPE=DEL;SUPTYPE=AL;SVLEN=-54;STRANDS=+-;STRANDS2=36,48,36,48;RE=84;REF_strand=37,50;Strandbias_pval=1;AF=0.491228	GT:DR:DV	0/1:87:84
chr11	73554354	43513	N	AAAACATTCACAAAAGTATGGGGGGTCCCTGGGTTGGCGCAGGGTTTGGGCCTGGCCTTTGGCCCCGGGCACGATCTGGAGACCCGGGTCTCGAATCCCACGTCGGGCCCCGGTGCATGGAGCCGCTTCTCCTCCCTTCCTGCCTGTGTCTCTGCCTTCTCTCTCTCTCACGTGTCCTATCATAAATAAATTTAAAAAAAAAAAAAATTTAA	.	PASS	PRECISE;SVMETHOD=Snifflesv1.0.12;CHR2=chr11;END=73554367;STD_quant_start=4.929503;STD_quant_stop=7.300685;Kurtosis_quant_start=0.503667;Kurtosis_quant_stop=4.221094;SVTYPE=INS;SUPTYPE=AL;SVLEN=212;STRANDS=+-;STRANDS2=9,11,9,11;RE=20;REF_strand=38,41;Strandbias_pval=1;AF=0.20202	GT:DR:DV	0/0:79:20
chr11	73563229	43514	N	GGGAGGGGGGGGGGGGGAGGGGGGGGGGGGGGGGGGGGGGGGGGGGGGGGGGAGGGGGGGGGGGGGGGGGGGGGGGGGGGGGGGGGGGGGGGGGGGGGAGGGGGGGGGGGGGGGGGGGGGGGGGGGGGG	.	FAIL_NOTPRECISE	IMPRECISE;SVMETHOD=Snifflesv1.0.12;CHR2=chr11;END=73563266;STD_quant_start=18.294808;STD_quant_stop=33.584222;Kurtosis_quant_start=2.942648;Kurtosis_quant_stop=1.764813;SVTYPE=INS;SUPTYPE=AL;SVLEN=64;STRANDS=+-;STRANDS2=13,1,13,1;RE=14;REF_strand=44,36;Strandbias_pval=0.00725652;AF=0.148936	GT:DR:DV	0/0:80:14
chr11	73571816	43515	N	TGCTTTTTTTTTTTTTTTTGTTTTTTTTATTTTTTTTTTTTTTTTTTTTTTCTTTTTTTTTTTTTATTATTTATTATGATAGTTACCAGAGAGAGAGAGAGGCAGAGACACAGGCAGAGGGAGAAGCAGCTCCATGCACCGGGAGCCGACGGGGGATTCGATCCGGTCTCCAGGATCGCGCCCGGGGCCAAAGCAGGCCCAAAACCCGCTGCGCCACCCAGGGACCCACGTCTCAC	.	PASS	PRECISE;SVMETHOD=Snifflesv1.0.12;CHR2=chr11;END=73571817;STD_quant_start=4.062019;STD_quant_stop=6.957011;Kurtosis_quant_start=4.137614;Kurtosis_quant_stop=2.657892;SVTYPE=INS;SUPTYPE=AL;SVLEN=238;STRANDS=+-;STRANDS2=10,7,10,7;RE=17;REF_strand=50,35;Strandbias_pval=1;AF=0.166667	GT:DR:DV	0/0:85:17
chr11	73611926	43516	AAAAAGGTAAGGGGGTGGGATCCCTGGGTGGCGCAGTGGTTTAGCGCCTGCCTTTGGCCCAGGGCGCGATCCTGGAGACCCGGGATCGAATCCCACGTCAGGCTCCCGGTGCATGGAGCCTGCTTCTCCCTCTGCCTGTGTCTCTGCCTCTCTCTCTCTCTCTCTGTGACTATCATAAATAAGTAAAAATTAAAAAAAAAAAA	N	.	PASS	PRECISE;SVMETHOD=Snifflesv1.0.12;CHR2=chr11;END=73612128;STD_quant_start=3.794733;STD_quant_stop=5.128353;Kurtosis_quant_start=-0.289050;Kurtosis_quant_stop=-0.989030;SVTYPE=DEL;SUPTYPE=AL;SVLEN=-202;STRANDS=+-;STRANDS2=6,6,6,6;RE=12;REF_strand=39,38;Strandbias_pval=1;AF=0.134831	GT:DR:DV	0/0:77:12
chr11	73677790	43517	N	AAGAAAGACAAGAAAGAAAGACGAAAGCAATAGACAGA	.	FAIL_NOTPRECISE	IMPRECISE;SVMETHOD=Snifflesv1.0.12;CHR2=chr11;END=73677796;STD_quant_start=16.248077;STD_quant_stop=18.080376;Kurtosis_quant_start=-0.525454;Kurtosis_quant_stop=-0.320707;SVTYPE=INS;SUPTYPE=AL;SVLEN=32;STRANDS=+-;STRANDS2=2,14,2,14;RE=16;REF_strand=39,44;Strandbias_pval=0.0120068;AF=0.161616	GT:DR:DV	0/0:83:16
chr11	73700149	43518	N	<DEL>	.	FAIL_GAP	PRECISE;SVMETHOD=Snifflesv1.0.12;CHR2=chr11;END=73702735;STD_quant_start=0.836660;STD_quant_stop=0.447214;Kurtosis_quant_start=-0.243507;Kurtosis_quant_stop=-1.237251;SVTYPE=DEL;SUPTYPE=SR;SVLEN=-2586;STRANDS=+-;STRANDS2=7,13,7,13;RE=20;REF_strand=0,0;Strandbias_pval=1;AF=1	GT:DR:DV	1/1:0:20
chr11	73700146	43519	N	TAGTGCGGCTGGTGGCGTGGGTGGTGCTGGTGTTGGTGTGTGGGGTGGTGTGATGGGTGTGTTACGGTAGTGGGGTGTTGTGGTATCGGGTGAGAGGCGTCGGTGGGGTGGAAGGTGTTGGGCTGGTGTTGGTGGTGGTGGAGTGTTGGCAACGGCGTTGATGTGGCGAGTGTGAGGTTGTGGTGGTAGTCGTGGTTGCTGGTGCTGGTTTGTGGGTGGAGGAAAGAGGTTGTGTGCGGATCTGGTGGTGCGGGTGCTTTGTATGTGGCGATGTGTTGGGGCGTTTCTTGGTGGTGCTGGTACTGCGCACGGGGTGTGTTGCCCTGGTGGTTCTTGTGGGCGTGAAAGCGTGCCGGGAGGGATAAATACGGTGGTTGATGGTGCTGCTTGTGTGGTAGGGCGGTGGCAGATGTGGTGTTGCGTCTGCTGGTCCTACGGCGGTGGTAGTGGGGATGCTGTGGTGTGTGGAGGGTGGTGGGTGTGTGGGGGCGGTGGCGCCGTGGCTCTTGGTTCGTGCTACAGTGGCTGAGACGGCGGTGGCGCGAGACGGCGCCCTGGCCCGCCCTCCAAGGGACCCCAGCCGCTCCCGGCCGCCCGGCAACGCCCTGCCGCCGGCCTCTCCGCCCGTCCTCCGCGCTCCGTAGCTCCATGACCCACGCCTTCAGACGGGACGGAGCACCTGGACAATTCTGCTGAGTGACTCCCAGACGGCCGTGTTGGACGGTCGGCGAGTCGGCCGCTCGACCGCTAATGGACCCCCCCGCCCCCCGCCCCCCCGCGACCTGCGACCCCCCGCGACCCGCCCCCGAGAACCGCCGACAAACCCAGAAGCAGCCCCTGTCTGCTGGCCGCTCCCCGGGCCACGCCCCTGAGAAGCAGGAACGCACTCTGACAGCCAACCGCGCGTCCCTGGACGTTGGCGATCGGTCCAAAATCGAGTCCATTCGAGGAGCAGGGCTCGGGCGCGGCGGAGCCCCCGGGCCCACGGGTTCCGCCCCC	.	UNRESOLVED	PRECISE;SVMETHOD=Snifflesv1.0.12;CHR2=chr11;END=73700147;STD_quant_start=1.581139;STD_quant_stop=1.483240;Kurtosis_quant_start=3.195359;Kurtosis_quant_stop=-1.042707;SVTYPE=INS;SUPTYPE=AL,SR;SVLEN=999;STRANDS=+-;STRANDS2=13,8,13,8;RE=21;REF_strand=0,0;Strandbias_pval=1;AF=1	GT:DR:DV	1/1:0:21
chr11	73706688	43520	GCCTGAGGAGCTGCTTAAAAGGCACAACTACAAATCCGAGCCGGC	N	.	PASS	PRECISE;SVMETHOD=Snifflesv1.0.12;CHR2=chr11;END=73706731;STD_quant_start=2.756810;STD_quant_stop=2.738613;Kurtosis_quant_start=-0.750063;Kurtosis_quant_stop=-0.380992;SVTYPE=DEL;SUPTYPE=AL;SVLEN=-43;STRANDS=+-;STRANDS2=5,7,5,7;RE=12;REF_strand=38,44;Strandbias_pval=1;AF=0.12766	GT:DR:DV	0/0:82:12
chr11	73723060	43521	N	TAAAAAAAAAAAAAAAGATCCGGCGATCCCTGGGTGGCGCAGCCGGTTTGGTGCCTGCCTTTGGCCCAGGGAGCGATCCTGGAGACCCGCGGTCGAATCCCACCCGGGCTCCCGGTCGCATGGAGCCTGCTCTCCCCTCTGCTGTGGCTCTCTGCTCTCTCCTCTCTTTCGTTAGCGGTGTGACCTATCATTAAGAAATTAAAAATTAAAAACAAAAAAAAATGCTGTAAAA	.	PASS	PRECISE;SVMETHOD=Snifflesv1.0.12;CHR2=chr11;END=73723059;STD_quant_start=3.885068;STD_quant_stop=9.139543;Kurtosis_quant_start=-1.242759;Kurtosis_quant_stop=1.015066;SVTYPE=INS;SUPTYPE=AL;SVLEN=224;STRANDS=+-;STRANDS2=31,34,31,34;RE=65;REF_strand=44,51;Strandbias_pval=0.873349;AF=0.40625	GT:DR:DV	0/1:95:65
chr11	73732258	43522	N	GAGAGAAAAGTCCTATTTGGGGGATCCCTGGGGGCGCAGGCGGTTTGGCGCCTGCCTTAAGGACCCAGGGCGCGATCCTGAGACCCGGGATGTCGAATCCCACGTCGGGCGTCGGACCAGGTGACAATAGGAGCCTGAACTTCGCCCTCTGTCCGGTGTTCTGCATCCTCGTCTCTCGCGGTGACTATCAGAAATAAATAAAAATTAAAAAAAAAAATTAAAAAAAATAATAAATAAATAATAAAAATAAAAT	.	FAIL_NOTPRECISE	IMPRECISE;SVMETHOD=Snifflesv1.0.12;CHR2=chr11;END=73732269;STD_quant_start=5.394442;STD_quant_stop=10.728467;Kurtosis_quant_start=0.151350;Kurtosis_quant_stop=4.347649;SVTYPE=INS;SUPTYPE=AL;SVLEN=235;STRANDS=+-;STRANDS2=11,7,11,7;RE=18;REF_strand=40,46;Strandbias_pval=0.306473;AF=0.173077	GT:DR:DV	0/0:86:18
chr11	73755778	43523	N	AAGGCGAGACTTTTTTTTTTTTTTACTTTTTTTTTTATTTATGATAGGCACACCAGTGAGAGAGCGGAGAGAAGGCAGAGACATAGGCAGCGGGAGAAGCCGGCTCCATTGCACCGGGAGGCCTGACGTGGGATTGTGATCCCGGATCTCCAGGATCACGCCCTGGGCCAAGGCCGGCGCTAAACCGCTGCGCCACCCAGGGATCCA	.	PASS	PRECISE;SVMETHOD=Snifflesv1.0.12;CHR2=chr11;END=73755778;STD_quant_start=1.414214;STD_quant_stop=6.069418;Kurtosis_quant_start=32.183335;Kurtosis_quant_stop=1.047289;SVTYPE=INS;SUPTYPE=AL;SVLEN=206;STRANDS=+-;STRANDS2=38,36,38,36;RE=74;REF_strand=47,43;Strandbias_pval=1;AF=0.45122	GT:DR:DV	0/1:90:74
chr11	73793624	43524	N	TTGGGACTCACATGGGGGCGCGTCGGCAGGTGAGGCGGGGGCGGCGGGCGGGAGGTCGGTCGGGGGTCGGGCGTTAGGCGCTGAGCCGGGGTCTAGGCCGAGTGGTCGGGGGTCGCCAGCGAAGTCGGGGTAGCGGAAGGCGGCTGAGTCGGCGAGGTCGCGGACGAGGTCGGGGTCTGGAGCCGCGGGGGGGTAGGTAGCCGAGCCGTAGGAGCAGGGGTCCGGCCGAGGTCGGAGCAGGGGTCGCGGCCGGGGTAGGGGGTCGCGGGTCGCGGGTCGCGGCCGGGTCGGTGCCGGGCGCGGGGCGGGGACGGGGCGTGGCTGCGCGGCGCAGGGGTACGGGTCGGGTCGCGGGGCAGAGGGGCCGCGGCGGAGCGCGCGGTGCTAGTGCGGAGTAGGGCGAGGTCGAGGGCGAAGGGCGAGGGGGGCGGGGGCGGGGGACGGCGGGGAGGCGGGTAGGCCGCGCGGGCCTCCCGGCCCCGGGCCCCGCCGCCGCGTCCACCTGCCCCCCTCGCGCCCCGCCCGCGGACGGTCTCCCCGCCGAGACTGTAGGCGGGCGGAGGCGCGGCGTCGGCGCAGCAGCGCAGGGCTACGGCGCGAAGGCTAGGCAGGCTCTCATGGCCCTGGGGGCCTCCGCCGTGCGTTTCCGCGGCTTGGCGTAGGCACCGCTCGGGATCCGCCCGTCATCCGCGCCCGCACCCGCACCGCGCCCGCGCCAGCGCCTCGCGCCCGCGCCCGCTCCCGTCCCGCACCCGGCCGCCCGCCGCCGCTGCGCATCGCCTCCTCCCTCTGACAGGGCGCCCGCCCCGCGGATCCCCAGCGCGCAGGCCGCGGCCCGCCCCCGCGCGCACGGCCACGCCTCCGCGAACGGGCCGGCCGCTCCGCGCGCCAATGGGCCGCCCAGCGCCGGCCCAACGTGACGCGCCCGGGCCCCGCCCCCCGAGAGTCCCCGCGGGCCACTGGGCGCGGCGTGCGGCGGGGGGCGCGGGCCGGGCGGCGGGGGGCGGCGCGGCCTGAGCTTCTTCGGACCACCGGATCGCGGCGCGGCCCGCTGCTTTGGTCTGCCCGTGGAGCGGGGCGCTGGTGCGCGGGGGCGCTTGGGCGCGGGGCGTCGGACGGCGGCGGGGAAGCAGAACAAAGGGACGCGCCCAGCGCCGGCGGCCCGAGCCTGCTGCTTCCCCGGGCGGGGCGTCGGCTCCGGGAGCCCCCGCCCTGCCGACAGTGGGCCGCTGCGCGCGGCGGGGGAACACTGAGGCGGCGCGGACACACCCTGCTGCGCGAGTGGCCCAGCCGGTCCGCTAGCCGCAAGCCCC	.	FAIL_NOTPRECISE	IMPRECISE;SVMETHOD=Snifflesv1.0.12;CHR2=chr11;END=73793625;STD_quant_start=0.480384;STD_quant_stop=20.527655;Kurtosis_quant_start=6.188059;Kurtosis_quant_stop=-1.703546;SVTYPE=INS;SUPTYPE=AL,SR;SVLEN=2573;STRANDS=+-;STRANDS2=14,13,14,13;RE=27;REF_strand=0,0;Strandbias_pval=1;AF=1	GT:DR:DV	1/1:0:27
chr11	73802611	43525	N	CGAGCCCGGTGCGGCTCCCTGCTAGCGGGGG	.	PASS	PRECISE;SVMETHOD=Snifflesv1.0.12;CHR2=chr11;END=73802610;STD_quant_start=0.174078;STD_quant_stop=1.740777;Kurtosis_quant_start=12.660828;Kurtosis_quant_stop=18.605913;SVTYPE=INS;SUPTYPE=AL;SVLEN=36;STRANDS=+-;STRANDS2=37,29,37,29;RE=66;REF_strand=46,41;Strandbias_pval=0.744577;AF=0.431373	GT:DR:DV	0/1:87:66
chr11	73808764	43526	N	ATGCCCCAGTCCCCCCCACACCCCCAACGCGGGTGCCTCCACCCACCCCATCCGGTGCTCCACACCCCAATGGGCAGTGCCTCCAGCCCCCACG	.	FAIL_NOTPRECISE	IMPRECISE;SVMETHOD=Snifflesv1.0.12;CHR2=chr11;END=73808799;STD_quant_start=7.597514;STD_quant_stop=15.201425;Kurtosis_quant_start=3.998086;Kurtosis_quant_stop=10.430900;SVTYPE=INS;SUPTYPE=AL;SVLEN=91;STRANDS=+-;STRANDS2=35,38,35,38;RE=73;REF_strand=41,46;Strandbias_pval=1;AF=0.45625	GT:DR:DV	0/1:87:73
chr11	73812241	43527	NNNNNNNNNNNNNNNNNNNNNNNNNNNNNNNNNNNNNNNNNNNNNNNNNNNNNNNNNNNNNNNNNNNNNNNNNNNNNNNNNNNNNNNNNNNNNNNNNNNNNNN	N	.	FAIL_GAP	PRECISE;SVMETHOD=Snifflesv1.0.12;CHR2=chr11;END=73812345;STD_quant_start=0.000000;STD_quant_stop=1.219216;Kurtosis_quant_start=1.545593;Kurtosis_quant_stop=1.456885;SVTYPE=DEL;SUPTYPE=AL;SVLEN=-104;STRANDS=+-;STRANDS2=32,43,32,43;RE=75;REF_strand=33,44;Strandbias_pval=1;AF=0.493421	GT:DR:DV	0/1:77:75
chr11	73813146	43528	N	TCGCGCCTCCCTCTCCATAGGCGGGGAGCCCAATGCGAGCTCGATCCGGGACCCCCTGGGTTCACGCCCCCGGGCCGAAGGGCAGGCGCGCCTAACCTGCTGAGCCACCAGCATCTCCCCAAAAAAAACCCAAAACATTCAGACCCGGATTTTCAGAACCTAGCCGGACTCTTTCACAGACTATTTAAGGGTTTTTGAGCGACGGCATTAGGATGGGGACGTCTCCTCCTTTAACGAATGGAAAGGACACAGTTGAGCTTGCAAAGAGACCCACCAGCAGAGGCCCTGAAGTCTGCCCCCGG	.	FAIL_GAP	PRECISE;SVMETHOD=Snifflesv1.0.12;CHR2=chr11;END=73813154;STD_quant_start=0.000000;STD_quant_stop=7.371666;Kurtosis_quant_start=26.098045;Kurtosis_quant_stop=31.097273;SVTYPE=INS;SUPTYPE=AL,SR;SVLEN=279;STRANDS=+-;STRANDS2=35,47,35,47;RE=82;REF_strand=35,46;Strandbias_pval=1;AF=0.503067	GT:DR:DV	0/1:81:82
chr11	73815356	43529	AAATAAATAAATAAATAAATAAATAAATAAATAAA	N	.	PASS	PRECISE;SVMETHOD=Snifflesv1.0.12;CHR2=chr11;END=73815391;STD_quant_start=5.901977;STD_quant_stop=5.722762;Kurtosis_quant_start=-1.835193;Kurtosis_quant_stop=-1.675611;SVTYPE=DEL;SUPTYPE=AL;SVLEN=-35;STRANDS=+-;STRANDS2=11,13,11,13;RE=24;REF_strand=42,56;Strandbias_pval=0.821447;AF=0.196721	GT:DR:DV	0/0:98:24
chr11	73832327	43530	AACTGACTCGTANNNNNNNNNNTTCTTTATTCCTGACAGCCAAGCAGACAGAGACGGGCTCGACACAGGCAGAGGGAGCAAGCAGGACTCCATCCCGGGTCCCCAGGATCGCGCCCTGGAGCAAAGGCAGGCGCCAAACCGCTGAGCCACCCAGGGATCCCCTGTTTTCATGGTTTAGATCTAAGAACTAAAGAGGGTATGAGGGGATCCCTGGGTGGCTCAGCGGTTTGGCACCTGCCTTCGGCCCAGGGTGTGATCCTGGGGTCCCGGGATCAAGTCCCACATCGGGCTCCCGGTGTGAAGCCTGCTTCTCCCTCTGCCGGTGTCTCTGTTTCTCTCTCTATATATATATCTCTCATGAATAGATAAATAAAATCTAGATAGATAGATAGATAGATAGATAGATAGATAGATAGGGTGAGATACAGGTCTTAAGATACATTTTTATGGATCTTTCTTTCATTTACAAATCAGGGCTAG	N	.	PASS	PRECISE;SVMETHOD=Snifflesv1.0.12;CHR2=chr11;END=73832811;STD_quant_start=5.101990;STD_quant_stop=4.030189;Kurtosis_quant_start=0.829381;Kurtosis_quant_stop=0.436162;SVTYPE=DEL;SUPTYPE=AL;SVLEN=-484;STRANDS=+-;STRANDS2=23,44,23,44;RE=67;REF_strand=33,52;Strandbias_pval=0.613854;AF=0.440789	GT:DR:DV	0/1:85:67
chr11	73838886	43531	TAAAAAAAAAAATATTTAAAAGATTCTGCAGAAAGGGATCCATGGGTGGCGCAGCGGTTTAGCGCCTGCCTTTGGTCTAGGGCGTGATCCTGGAGATCCGGGATCGAATCCCGCGTCGGGCTCCGGTGCATGGAGCCTGCTTCTCCCCTCTGCTGTGTCTCTGCCTCTCTCTCTCTCTCTGGGTGACTATCATAATTT	N	.	PASS	PRECISE;SVMETHOD=Snifflesv1.0.12;CHR2=chr11;END=73839084;STD_quant_start=3.253204;STD_quant_stop=0.000000;Kurtosis_quant_start=-0.751190;Kurtosis_quant_stop=-0.903579;SVTYPE=DEL;SUPTYPE=AL;SVLEN=-198;STRANDS=+-;STRANDS2=20,28,20,28;RE=48;REF_strand=30,43;Strandbias_pval=1;AF=0.396694	GT:DR:DV	0/1:73:48
chr11	73849250	43532	N	<DEL>	.	FAIL_NOTPRECISE	IMPRECISE;SVMETHOD=Snifflesv1.0.12;CHR2=chr11;END=73850671;STD_quant_start=0.547723;STD_quant_stop=18.011108;Kurtosis_quant_start=1.390359;Kurtosis_quant_stop=-1.354774;SVTYPE=DEL;SUPTYPE=SR;SVLEN=-1421;STRANDS=+-;STRANDS2=8,5,8,5;RE=13;REF_strand=8,14;Strandbias_pval=0.178936;AF=0.371429	GT:DR:DV	0/1:22:13
chr11	73849250	43533	N	CCGGCTCGGCGACGCGGGCGGCCGGGAGGGAAGGTCGGCGAGCGTGTCCCGCGGTCCGCCGGCCCGGCCGGCCCGGTGCACAGGGCGCCGGGCGGGCGCGGGCTGCGCGGACGGGAGCCCCTCGGGTCGGCGCCGGGACGCGCGGGCGCCTGTGTCTCCCGGCACTGGCGGGGCGGCGGCGGCGGCGCCCCGGTGCGCCACGAGGCACGGAGCGCCCGCTGGTTCGCGGGCCGCCCGCAGGCCCCCGCGCGGCCCTGCAGCTCGTCGGATAGGAGCCGCCCGCCGCCCGCCCCCGCCCAGGGCACCCGCGCACATCGCGGGGCCGCGCAGCACTGACATGAGCGAAGCCCCGGGCCCGGGAAATCGCGCCGGGCTCACAGCGACGACGCGCGCTCGGGCCGCCGGAGCACATCGCAGGACGGCCGGGTCCGCTCCGCAGCCAGGGGCCTGCAGGGAGAGACAGACAAGGCCGGCGGCGCGGCGGGTCAGCGCGGCGCGGGCGCCGACAGCCCCCGCGGCCCGGCCCGCCCCGCCTCGCACAACGGACCGGAACTGGCGGCAGCCCGCTCGGTCCGGCAGCCGCCAGCGGGGGAAGCGGCTTCCGGGCAGCCTGCGGCATCTCGCGCGGCCCACCGCCGGGGCGGGCGCACTGGCGGACGCACGTCCGGCTCGGGGGCGGAGCATGCCGCAGTGCGGCGGGGGCCGGCGGCGGCGCGGTCCGCCTGCTCCGCGCCGACCCTGCCGCGCGGAGGGGAACCCGGTGACGTGGGTGTCCCCGCATGCGGCCCCGCGTCCCAGCGCGGATGCCGTCGGGGCGCGGTCCGCGGGGGGGCCGGGCGCGCCAAACGCCTCCGCGCGGGGGGACGGGGGGGGAGGGGGGGGGCGGGGGGGGAGGGGCGGGGGCGGCCTCTCGACGCCCTCGGGCTGCGTCCCCCCTGCGGCGCGGGAAGCCTCGGTACGCTGCCGCCGGGACCCGGCTGGGCATGTGCGTTCGGCCCG	.	FAIL_NOTPRECISE	IMPRECISE;SVMETHOD=Snifflesv1.0.12;CHR2=chr11;END=73849252;STD_quant_start=3.420526;STD_quant_stop=935.814992;Kurtosis_quant_start=0.759814;Kurtosis_quant_stop=-1.256395;SVTYPE=INS;SUPTYPE=AL,SR;SVLEN=999;STRANDS=+-;STRANDS2=8,6,8,6;RE=14;REF_strand=0,0;Strandbias_pval=1;AF=1	GT:DR:DV	1/1:0:14
chr11	73853295	43534	GAATGTTGCAGAGGGGATCCCTGGGTGGCCCAGCGGTTTAGCGCCTGCCTTTGGCCCAGGGCGCGATCCTGGAGACCAGGGATCGAGTCCCACGTCGGGCTCCCGGTGCATGGAGCCTGCTTCTCCCTCCTCCTGTGTCTCTGCCTCTCTCTCTCTCTCTCTCTGTGCCTATCATAAATAAATAAATATTTAAAAAAAAAAAAAAAAAA	N	.	PASS	PRECISE;SVMETHOD=Snifflesv1.0.12;CHR2=chr11;END=73853504;STD_quant_start=0.974679;STD_quant_stop=1.264911;Kurtosis_quant_start=12.288200;Kurtosis_quant_stop=-1.255864;SVTYPE=DEL;SUPTYPE=AL;SVLEN=-209;STRANDS=+-;STRANDS2=18,22,18,22;RE=40;REF_strand=35,35;Strandbias_pval=0.693102;AF=0.363636	GT:DR:DV	0/1:70:40
chr11	73857463	43535	N	GGGGGGTATGGGAAAAGAAGGATAAGATAGAGATAAGTGGAGAGAAAGAGAAAGAGTAGCATGATAGGGCATTGCT	.	FAIL_NOTPRECISE	IMPRECISE;SVMETHOD=Snifflesv1.0.12;CHR2=chr11;END=73857462;STD_quant_start=11.844830;STD_quant_stop=13.575714;Kurtosis_quant_start=3.883859;Kurtosis_quant_stop=2.391041;SVTYPE=INS;SUPTYPE=AL;SVLEN=54;STRANDS=+-;STRANDS2=3,11,3,11;RE=14;REF_strand=34,37;Strandbias_pval=0.0827514;AF=0.164706	GT:DR:DV	0/0:71:14
chr11	73876092	43536	N	<DEL/INV>	.	PASS	PRECISE;SVMETHOD=Snifflesv1.0.12;CHR2=chr11;END=73876400;STD_quant_start=1.114172;STD_quant_stop=0.000000;Kurtosis_quant_start=-1.380592;Kurtosis_quant_stop=0.085432;SVTYPE=DEL/INV;SUPTYPE=NR;SVLEN=-308;STRANDS=+-;STRANDS2=24,34,24,34;RE=58;REF_strand=33,38;Strandbias_pval=0.596443;AF=0.449612	GT:DR:DV	0/1:71:58
chr11	73899790	43537	NNNNNNNNNNNNNNNNNNNNNNNNNNNNNNNN	N	.	FAIL_GAP	PRECISE;SVMETHOD=Snifflesv1.0.12;CHR2=chr11;END=73899977;STD_quant_start=6.997768;STD_quant_stop=0.000000;Kurtosis_quant_start=-2.038358;Kurtosis_quant_stop=-0.705120;SVTYPE=DEL;SUPTYPE=AL,NR;SVLEN=-187;STRANDS=+-;STRANDS2=38,27,37,28;RE=64;REF_strand=41,31;Strandbias_pval=0.864534;AF=0.470588	GT:DR:DV	0/1:72:64
chr11	73903013	43538	N	<DEL>	.	FAIL_GAP	PRECISE;SVMETHOD=Snifflesv1.0.12;CHR2=chr11;END=73903494;STD_quant_start=0.000000;STD_quant_stop=0.000000;Kurtosis_quant_start=1.572733;Kurtosis_quant_stop=6.497220;SVTYPE=DEL;SUPTYPE=SR;SVLEN=-481;STRANDS=+-;STRANDS2=20,7,20,7;RE=27;REF_strand=0,0;Strandbias_pval=1;AF=1	GT:DR:DV	1/1:0:27
chr11	73905589	43539	N	<DEL>	.	FAIL_GAP	PRECISE;SVMETHOD=Snifflesv1.0.12;CHR2=chr11;END=73906868;STD_quant_start=0.919866;STD_quant_stop=0.480384;Kurtosis_quant_start=-0.614987;Kurtosis_quant_stop=-1.125646;SVTYPE=DEL;SUPTYPE=SR;SVLEN=-1279;STRANDS=+-;STRANDS2=15,12,15,12;RE=27;REF_strand=0,0;Strandbias_pval=1;AF=1	GT:DR:DV	1/1:0:27
chr11	73908568	43540	AAAAATTAAAAACAATTTCTTAATATCTCCAATGTGACTCTGAAAGATTAGGATGCTCTTCTTTAAAAACAACACAATGACAGTGCTTTTGTTGCACTT	N	.	FAIL_NOTPRECISE	IMPRECISE;SVMETHOD=Snifflesv1.0.12;CHR2=chr11;END=73908667;STD_quant_start=12.247449;STD_quant_stop=9.891073;Kurtosis_quant_start=-1.691992;Kurtosis_quant_stop=-1.459341;SVTYPE=DEL;SUPTYPE=AL;SVLEN=-99;STRANDS=+-;STRANDS2=11,14,11,14;RE=25;REF_strand=40,38;Strandbias_pval=0.646844;AF=0.242718	GT:DR:DV	0/0:78:25
chr11	73911892	43541	N	<DEL>	.	FAIL_GAP	PRECISE;SVMETHOD=Snifflesv1.0.12;CHR2=chr11;END=73914078;STD_quant_start=0.316228;STD_quant_stop=0.000000;Kurtosis_quant_start=-0.358099;Kurtosis_quant_stop=-0.609428;SVTYPE=DEL;SUPTYPE=SR;SVLEN=-2186;STRANDS=+-;STRANDS2=11,8,11,8;RE=19;REF_strand=1,1;Strandbias_pval=1;AF=0.904762	GT:DR:DV	1/1:2:19
chr11	73925271	43542	NNNNNNNNTGAGATTAAAGCACTAGTGAACTCCCTCATCTGTGCCTCAGCTTTCTCGTCTGCAAAATGGGGACAACAGTGTTCTCCTGGCACATCTCTCATGTTCT	N	.	FAIL_NOTPRECISE	IMPRECISE;SVMETHOD=Snifflesv1.0.12;CHR2=chr11;END=73925364;STD_quant_start=0.000000;STD_quant_stop=23.769729;Kurtosis_quant_start=-0.797453;Kurtosis_quant_stop=-1.600767;SVTYPE=DEL;SUPTYPE=AL,NR;SVLEN=-93;STRANDS=+-;STRANDS2=16,7,16,7;RE=23;REF_strand=21,7;Strandbias_pval=0.757289;AF=0.45098	GT:DR:DV	0/1:28:23
chr11	73925271	43543	N	<DEL>	.	PASS	PRECISE;SVMETHOD=Snifflesv1.0.12;CHR2=chr11;END=73925892;STD_quant_start=0.547723;STD_quant_stop=0.547723;Kurtosis_quant_start=5.364573;Kurtosis_quant_stop=0.580131;SVTYPE=DEL;SUPTYPE=SR,NR;SVLEN=-621;STRANDS=+-;STRANDS2=9,12,9,12;RE=21;REF_strand=23,13;Strandbias_pval=0.168569;AF=0.368421	GT:DR:DV	0/1:36:21
chr11	73925574	43544	NNNNNNNTGAGATTAAAGCACTAGTGAACTCCCTCATCTGTGCCTCAGCTTTCTCGTCTGCAAA	N	.	FAIL_NOTPRECISE	IMPRECISE;SVMETHOD=Snifflesv1.0.12;CHR2=chr11;END=73925750;STD_quant_start=79.133432;STD_quant_stop=73.939164;Kurtosis_quant_start=-0.684241;Kurtosis_quant_stop=-1.634994;SVTYPE=DEL;SUPTYPE=AL,SR;SVLEN=-176;STRANDS=+-;STRANDS2=7,6,7,6;RE=13;REF_strand=21,7;Strandbias_pval=0.279698;AF=0.317073	GT:DR:DV	0/1:28:13
chr11	73925716	43545	TGCCACACAAAACTATGATCTTCTTGTTCCCGATGTGAAAGA	N	.	PASS	PRECISE;SVMETHOD=Snifflesv1.0.12;CHR2=chr11;END=73925758;STD_quant_start=6.730527;STD_quant_stop=2.213594;Kurtosis_quant_start=-1.072799;Kurtosis_quant_stop=-0.969666;SVTYPE=DEL;SUPTYPE=AL;SVLEN=-42;STRANDS=+-;STRANDS2=13,4,13,4;RE=17;REF_strand=21,7;Strandbias_pval=1;AF=0.377778	GT:DR:DV	0/1:28:17
chr11	73927881	43546	CTAAGCCCACCAGGAAGGGCCTTGACCTGGGCCGCGGGGTCTCTAAGCCCACCGGGCAGGGCCTTGAGCTGGGCCGTGGGGTCTCTAAGCCCATCGGGCAGGGTCTTGAGCTGGGCCGCGGGGTCTCTAAGCCCACCGGGCAGGGCCTGAGCTGGGCTGTGGGGTCTCTAAGCCCATCGGGCAGGG	N	.	FAIL_NOTPRECISE	IMPRECISE;SVMETHOD=Snifflesv1.0.12;CHR2=chr11;END=73928085;STD_quant_start=29.873809;STD_quant_stop=68.721661;Kurtosis_quant_start=-0.135736;Kurtosis_quant_stop=-0.714737;SVTYPE=DEL;SUPTYPE=AL,SR;SVLEN=-204;STRANDS=+-;STRANDS2=15,22,15,22;RE=37;REF_strand=31,55;Strandbias_pval=0.686864;AF=0.300813	GT:DR:DV	0/1:86:37
chr11	73928165	43547	CATTGTCTCTAAGCCCACCGGGCAGGGTCTTGAGCTGGGCCGCGGGGTCTCTAAGCCCACCGGGCAGGGCCTTGAGCTGGGCC	N	.	PASS	PRECISE;SVMETHOD=Snifflesv1.0.12;CHR2=chr11;END=73928248;STD_quant_start=9.412757;STD_quant_stop=8.944272;Kurtosis_quant_start=0.742599;Kurtosis_quant_stop=-0.401356;SVTYPE=DEL;SUPTYPE=AL;SVLEN=-83;STRANDS=+-;STRANDS2=4,9,4,9;RE=13;REF_strand=31,55;Strandbias_pval=1;AF=0.131313	GT:DR:DV	0/0:86:13
chr11	73931599	43548	NNNNNNNNNNNNNNNNNNNNNNNNNNNNNNNNNNNNNNNNNNNNNNNNNNNNNNNNNNNNNNNNNNNNNNNNNNNNNNNNNNNNNNNNNNN	N	.	FAIL_NOTPRECISE	IMPRECISE;SVMETHOD=Snifflesv1.0.12;CHR2=chr11;END=73931836;STD_quant_start=0.000000;STD_quant_stop=110.272257;Kurtosis_quant_start=-0.120312;Kurtosis_quant_stop=-2.378274;SVTYPE=DEL;SUPTYPE=AL;SVLEN=-237;STRANDS=+-;STRANDS2=34,35,34,35;RE=69;REF_strand=35,42;Strandbias_pval=0.740158;AF=0.472603	GT:DR:DV	0/1:77:69
chr11	73935716	43549	N	GTCAAGGGAGCACCTATCGGTGGGAGCCACCCTCAGGGAGGGAGCGCC	.	PASS	PRECISE;SVMETHOD=Snifflesv1.0.12;CHR2=chr11;END=73935716;STD_quant_start=2.745626;STD_quant_stop=4.274252;Kurtosis_quant_start=1.552930;Kurtosis_quant_stop=1.475548;SVTYPE=INS;SUPTYPE=AL;SVLEN=48;STRANDS=+-;STRANDS2=28,25,28,25;RE=53;REF_strand=42,50;Strandbias_pval=0.490436;AF=0.365517	GT:DR:DV	0/1:92:53
chr11	73940099	43550	N	<DEL>	.	FAIL_GAP	PRECISE;SVMETHOD=Snifflesv1.0.12;CHR2=chr11;END=73940892;STD_quant_start=0.577350;STD_quant_stop=0.408248;Kurtosis_quant_start=-0.799107;Kurtosis_quant_stop=5.417286;SVTYPE=DEL;SUPTYPE=SR;SVLEN=-793;STRANDS=+-;STRANDS2=14,11,14,11;RE=25;REF_strand=0,0;Strandbias_pval=1;AF=1	GT:DR:DV	1/1:0:25
chr11	73947548	43551	AAAATTCAATTCCATGCTCTCCCTAGGAAACGGAATTTATTCCCANNNNNNNNNNNNNNNNNNNNNNNNNNNNNNNNNNNNNNNNNNNNNNNNNNNNNNNNNNNNNNNNNNNNNNNNNNNNNNNNNNNNNNNNNNNNNNNNNNNNNNNNNNNNNNNNNNNNNNNNG	N	.	FAIL_GAP	PRECISE;SVMETHOD=Snifflesv1.0.12;CHR2=chr11;END=73947668;STD_quant_start=1.118034;STD_quant_stop=2.924038;Kurtosis_quant_start=-0.426609;Kurtosis_quant_stop=1.859680;SVTYPE=DEL;SUPTYPE=AL,SR,NR;SVLEN=-120;STRANDS=+-;STRANDS2=15,26,15,26;RE=41;REF_strand=24,29;Strandbias_pval=0.408981;AF=0.43617	GT:DR:DV	0/1:53:41
chr11	73947121	43552	AGGAGCAGACGGGCCTATTTTGGCTGCTCCCTCTTCTGGAACTTGTGGATAGACAGGTGCCTG	N	.	PASS	PRECISE;SVMETHOD=Snifflesv1.0.12;CHR2=chr11;END=73947184;STD_quant_start=1.664101;STD_quant_stop=9.004272;Kurtosis_quant_start=-1.576259;Kurtosis_quant_stop=-1.619658;SVTYPE=DEL;SUPTYPE=AL;SVLEN=-63;STRANDS=+-;STRANDS2=12,15,12,15;RE=27;REF_strand=24,29;Strandbias_pval=1;AF=0.3375	GT:DR:DV	0/1:53:27
chr11	73947548	43553	TAGGAAACGGAATTTATTCCCANNNNNNNNNNNNNNNNNN	N	.	FAIL_GAP	PRECISE;SVMETHOD=Snifflesv1.0.12;CHR2=chr11;END=73947668;STD_quant_start=1.788854;STD_quant_stop=0.000000;Kurtosis_quant_start=0.315349;Kurtosis_quant_stop=0.899277;SVTYPE=DEL;SUPTYPE=AL,NR;SVLEN=-120;STRANDS=+-;STRANDS2=9,10,9,10;RE=19;REF_strand=24,29;Strandbias_pval=1;AF=0.263889	GT:DR:DV	0/0:53:19
chr11	73948582	43554	AGACATGAGGCTGGCTGCTCAAGTGAATTAGAGGAAACCAGGCATTTGTGGGCTGGGACTCCTTGGGGTGAAAATAATATACCAGCTCAATTTTTTAAAAGATTTAAGGTACTTATATATCTATTGATTTATGTATTCAGCCATTCATTCATTCATTCATGACAGACA	N	.	PASS	PRECISE;SVMETHOD=Snifflesv1.0.12;CHR2=chr11;END=73948750;STD_quant_start=1.451600;STD_quant_stop=8.709601;Kurtosis_quant_start=-0.899399;Kurtosis_quant_stop=0.156629;SVTYPE=DEL;SUPTYPE=AL,SR,NR;SVLEN=-168;STRANDS=+-;STRANDS2=24,33,24,33;RE=57;REF_strand=25,35;Strandbias_pval=1;AF=0.487179	GT:DR:DV	0/1:60:57
chr11	73960580	43555	N	CATTTGTGCTTTTTTTTTTTTTTTTTTTTTTAATTTTTATTTATTGTAATGATAGTCACAGAGAGAGAGAGAGGCAGAGACACAGGCAGAGGGAGAAGCAGGCTCCATGCACCGGGAGCCTGCGTGGGATTCGATCCCGGGGGTCGCCAGGATCGCGCCACTGGGGCAAAGGCAAGGCGCTAAACCGATGCGCCACCCAGGGATCCCG	.	PASS	PRECISE;SVMETHOD=Snifflesv1.0.12;CHR2=chr11;END=73960588;STD_quant_start=3.720042;STD_quant_stop=5.260933;Kurtosis_quant_start=7.121688;Kurtosis_quant_stop=9.622212;SVTYPE=INS;SUPTYPE=AL;SVLEN=202;STRANDS=+-;STRANDS2=37,25,37,25;RE=62;REF_strand=47,32;Strandbias_pval=1;AF=0.439716	GT:DR:DV	0/1:79:62
chr11	73963969	43556	GCAGGGAGGTTTTTTTTTTTTTTTTTTTTTTTTAAAGATTTTATTTATTTATTCATGATAGTCACACAGAGAGAGAGAGAGGCAGAGACATAGGCAGAGGGAGAAGCAGGCTCTATGCACCGGGAGCCCGATGTGGGATTCGATCCCGGGTCTCCAGGATCGCGCCCTGGGCCAAAGGCAGGCGCCAAACCGCTGCGCCACCCAGGGATCCC	N	.	PASS	PRECISE;SVMETHOD=Snifflesv1.0.12;CHR2=chr11;END=73964180;STD_quant_start=1.673320;STD_quant_stop=2.503331;Kurtosis_quant_start=0.235522;Kurtosis_quant_stop=-0.467645;SVTYPE=DEL;SUPTYPE=AL;SVLEN=-211;STRANDS=+-;STRANDS2=40,21,40,21;RE=61;REF_strand=52,28;Strandbias_pval=1;AF=0.432624	GT:DR:DV	0/1:80:61
chr11	73970013	43557	N	<DEL>	.	FAIL_GAP	PRECISE;SVMETHOD=Snifflesv1.0.12;CHR2=chr11;END=73970537;STD_quant_start=0.000000;STD_quant_stop=0.250000;Kurtosis_quant_start=11.049093;Kurtosis_quant_stop=-1.333459;SVTYPE=DEL;SUPTYPE=SR,NR;SVLEN=-524;STRANDS=+-;STRANDS2=19,13,19,13;RE=32;REF_strand=0,1;Strandbias_pval=0.424242;AF=0.969697	GT:DR:DV	1/1:1:32
chr11	73983314	43558	CCGGGGGCGCCCAACGGTGCCCCCTGAGGTCGTGGAGANNNNNNNNNNATACCTACCAGATATGATTCTCACTGCCAAACATTTAGGATGGTGTAGAATGTGAACAGTAAGTGACCCCTCTTCCCAAGGGACAATATTGGGTAATGGTCATAAAGTATGACACTTGTATAATCCAGGTGAGTGTGAGTTTTGAATAGAGCCAGAGAAGTGCCCCTAACTGACTCCAGGAGGCCAAGGAGGACTTTCAGGAGGAGGCAATGTGTCAGCCAACTGTGAAAGGATGAGTAGGAGTTTGCCAGTGTGGCAGATATAGAGGATGGAGTAAGGGGCATTGAGAAAAAGTAAGGTGATACCTTATTGAAGAAGTTCTTACTGGGGGCAATTTTGCCCCTTGAAATGTCTAGAGTGGGGAGGGCCAAGGGGGAGGCTGGGGCAGGGGGGAGCCTGGCATGGGGGTACCCCAGGGGGAGGCCAGGGAGGGGAGCCCAGCGTGGGGGGAGCCCCGCGGCCCGGCCGTCCAGCAGAGCGCTGCAT	N	.	FAIL_NOTPRECISE	IMPRECISE;SVMETHOD=Snifflesv1.0.12;CHR2=chr11;END=73983691;STD_quant_start=35.987712;STD_quant_stop=11.964692;Kurtosis_quant_start=-1.957252;Kurtosis_quant_stop=-1.543944;SVTYPE=DEL;SUPTYPE=AL,SR;SVLEN=-377;STRANDS=+-;STRANDS2=16,36,16,36;RE=52;REF_strand=14,35;Strandbias_pval=0.831014;AF=0.514851	GT:DR:DV	0/1:49:52
chr11	73985657	43559	N	ATAAATATGAGGGATCTCCTGGGTGGCGCAGCGGTTTGGAGCCTGCCTTTGGCCCCTGGGCCGCGATCTGGGAGAACCGAGGATCGTAACCCACCTCGGGTCCCGGTGCATGGAGCCCCTGCTTTCCCTCGCCTGTGTCTCTGCCTCTTCTCTTCTCTGTAACTATCCAACTTAAATAAAAATTAAAAACCAACTCTTAAAAAAAAAACAAAAAAAAGAAAAAC	.	PASS	PRECISE;SVMETHOD=Snifflesv1.0.12;CHR2=chr11;END=73985665;STD_quant_start=3.175426;STD_quant_stop=4.382731;Kurtosis_quant_start=-1.867444;Kurtosis_quant_stop=0.430614;SVTYPE=INS;SUPTYPE=AL;SVLEN=224;STRANDS=+-;STRANDS2=19,29,19,29;RE=48;REF_strand=24,40;Strandbias_pval=0.846507;AF=0.428571	GT:DR:DV	0/1:64:48
chr11	73997483	43560	GGGCCTGTTTTTATTTTTTTTTTTTTTTTTTTCCCCGAG	N	.	PASS	PRECISE;SVMETHOD=Snifflesv1.0.12;CHR2=chr11;END=73997521;STD_quant_start=4.110961;STD_quant_stop=4.024922;Kurtosis_quant_start=-1.795437;Kurtosis_quant_stop=-1.768742;SVTYPE=DEL;SUPTYPE=AL;SVLEN=-38;STRANDS=+-;STRANDS2=6,8,6,8;RE=14;REF_strand=39,47;Strandbias_pval=1;AF=0.14	GT:DR:DV	0/0:86:14
chr11	74019494	43561	AGCTTGACACACTGTGATTTCTCTGACATTCATTACTGATGCTCAAGTCCTTTCGTGGCCAAAACTTAACTCACAAAATAAAATTGAACTGGAGCCATACGCCTTTTAAAGGGTCAGTATTGGGGATCCCTGGGTGGCGCAGCGGTTTGGCGCCTGCCTTTGGCCCAGGGCGCGATCCTGGAGACCCAGGATCGAATCCCACATCGGGCTCCCGGTGCATGGAGCCTGCTTCTCCCTCTGCCTGTGTCTCTGCCTCTCTCTCTCTCTCTCTCTGTGACTATCATGAATAAATAAATAAAATCTTAAAAAAAAAAAAAAAGAATTGAGCTCTTAGCTGCCTGAGACGTGCCGATCGTT	N	.	FAIL_NOTPRECISE	IMPRECISE;SVMETHOD=Snifflesv1.0.12;CHR2=chr11;END=74019844;STD_quant_start=52.904986;STD_quant_stop=59.460333;Kurtosis_quant_start=-1.100367;Kurtosis_quant_stop=-1.894331;SVTYPE=DEL;SUPTYPE=AL;SVLEN=-350;STRANDS=+-;STRANDS2=35,29,35,29;RE=64;REF_strand=50,40;Strandbias_pval=1;AF=0.415584	GT:DR:DV	0/1:90:64
chr11	74025527	43562	N	CCAATATTGAATTTTTTTTTTTTTTTTTTTT	.	PASS	PRECISE;SVMETHOD=Snifflesv1.0.12;CHR2=chr11;END=74025527;STD_quant_start=1.337712;STD_quant_stop=3.612843;Kurtosis_quant_start=5.972998;Kurtosis_quant_stop=5.733907;SVTYPE=INS;SUPTYPE=AL;SVLEN=31;STRANDS=+-;STRANDS2=30,9,30,9;RE=39;REF_strand=56,45;Strandbias_pval=0.021019;AF=0.278571	GT:DR:DV	0/0:101:39
chr11	74047904	43563	GCAGGCGACTGCCCCCTGAGCATGGGAGCATGTCCTCCTCCTCCTGGGGTCACCTG	N	.	PASS	PRECISE;SVMETHOD=Snifflesv1.0.12;CHR2=chr11;END=74047963;STD_quant_start=4.183300;STD_quant_stop=3.745172;Kurtosis_quant_start=-1.399122;Kurtosis_quant_stop=-1.532014;SVTYPE=DEL;SUPTYPE=AL;SVLEN=-59;STRANDS=+-;STRANDS2=37,39,37,39;RE=76;REF_strand=55,56;Strandbias_pval=1;AF=0.406417	GT:DR:DV	0/1:111:76
chr11	74052667	43564	N	TTCTTTCTTTCTTTCTTTTCTTCTCTTCTCTTCTTTCTTCTTTCTTTGA	.	FAIL_NOTPRECISE	IMPRECISE;SVMETHOD=Snifflesv1.0.12;CHR2=chr11;END=74052666;STD_quant_start=13.601471;STD_quant_stop=18.898854;Kurtosis_quant_start=23.798554;Kurtosis_quant_stop=21.883888;SVTYPE=INS;SUPTYPE=AL;SVLEN=52;STRANDS=+-;STRANDS2=39,33,39,33;RE=72;REF_strand=53,59;Strandbias_pval=0.370259;AF=0.391304	GT:DR:DV	0/1:112:72
chr11	74056035	43565	N	TATCACGTTTTTTTCCTACACATTCTAATTTCCCAAACACGGCATTGAT	.	PASS	PRECISE;SVMETHOD=Snifflesv1.0.12;CHR2=chr11;END=74056034;STD_quant_start=0.783349;STD_quant_stop=1.705606;Kurtosis_quant_start=-1.633258;Kurtosis_quant_stop=3.139437;SVTYPE=INS;SUPTYPE=AL;SVLEN=47;STRANDS=+-;STRANDS2=39,49,39,49;RE=88;REF_strand=47,56;Strandbias_pval=0.884771;AF=0.460733	GT:DR:DV	0/1:103:88
chr11	74064950	43566	TCAAAATCTTTATCTTTTTTTTTTTATTTTTTATTTTTTATTTATTTATTTTTTTT	N	.	PASS	PRECISE;SVMETHOD=Snifflesv1.0.12;CHR2=chr11;END=74065006;STD_quant_start=3.173290;STD_quant_stop=2.337759;Kurtosis_quant_start=-1.606546;Kurtosis_quant_stop=-1.671912;SVTYPE=DEL;SUPTYPE=AL;SVLEN=-56;STRANDS=+-;STRANDS2=39,48,39,48;RE=87;REF_strand=52,66;Strandbias_pval=1;AF=0.42439	GT:DR:DV	0/1:118:87
chr11	74078679	43567	N	GACCTGGGGCTGATGGATCCCACACCTCGAGCCATGACCGGGGTCTGGTGGATCCCGCACCCCGAGCTTGACCTGGGGCTGTTTTGGATTTCCCGCACACGCCGAGATCCTGAACATGGAGCGCGGGCCC	.	FAIL_NOTPRECISE	IMPRECISE;SVMETHOD=Snifflesv1.0.12;CHR2=chr11;END=74078707;STD_quant_start=15.056560;STD_quant_stop=70.607365;Kurtosis_quant_start=3.469525;Kurtosis_quant_stop=-1.277208;SVTYPE=INS;SUPTYPE=AL;SVLEN=130;STRANDS=+-;STRANDS2=8,5,8,5;RE=13;REF_strand=47,41;Strandbias_pval=0.767088;AF=0.128713	GT:DR:DV	0/0:88:13
chr11	74078756	43568	TGGATGGATCCCACACCCCGTGGCCCTGACCTGG	N	.	FAIL_NOTPRECISE	IMPRECISE;SVMETHOD=Snifflesv1.0.12;CHR2=chr11;END=74078791;STD_quant_start=17.177383;STD_quant_stop=16.781686;Kurtosis_quant_start=-1.817960;Kurtosis_quant_stop=-1.748627;SVTYPE=DEL;SUPTYPE=AL;SVLEN=-35;STRANDS=+-;STRANDS2=20,13,20,13;RE=33;REF_strand=47,41;Strandbias_pval=0.541258;AF=0.272727	GT:DR:DV	0/0:88:33
chr11	74078869	43569	N	GCACCCCGAATCCTGACATGGAGCACAGGCCCACCTGGGGCTGGATGGATCCCGACCCCGTGCCGTGAACCTGGGGCTGGGGATGGATCCGCGCAACCCCCGAAGGCCGTGACCTGGGGGCTGGAATGGGATCCCGG	.	FAIL_NOTPRECISE	IMPRECISE;SVMETHOD=Snifflesv1.0.12;CHR2=chr11;END=74078959;STD_quant_start=44.317040;STD_quant_stop=49.588305;Kurtosis_quant_start=-1.436959;Kurtosis_quant_stop=-1.610614;SVTYPE=INS;SUPTYPE=AL;SVLEN=54;STRANDS=+-;STRANDS2=10,7,10,7;RE=17;REF_strand=46,41;Strandbias_pval=0.791899;AF=0.163462	GT:DR:DV	0/0:87:17
chr11	74079325	43570	N	CCCGCGCCCCGGTCCCGGGCCTTCGCCGCTCAGCCTCTCTTGGCTGCAGGGGACCCACCGATGTCGCGCGCGGATACCCTTCGGCGCAACCTCTCCCCGTCCTTGCGTCACGCTTCGTCTGGATGGTCTGCCCCCGCCCCCTTACCGTCTGGGTCTTTCCTCTGCTGCCCCCGCCACACGGTCGCGCGTCCCCGTTCACCCGTCGGCCCACCCAACCGCACACACACACGCTTCTCCTCGCCTGAGCGGGACGGTCTTGCGCGGGCTTCTCCCCGCTCTCCCGCGCCTTGCTCCGCTCGCTCTCGGCGTGGGTGCTCGGGGCCCGGGCGCGCCTGCCTCTCGGGCACCCGGGTCGGGGTCGTGGCCGTGGGGGCCCTGCGGCGGCGGCGGCGGGCGGGCGCGGGGGTGGGCCGGCTGGGTGCACGGTGGCGTGGGCGCGGGGCGGGCCTGGGAATTGGCGATTTGGGACGATGGAGTGAGGGGAGGGCCCGGAACGGCGGGCGTGGAGGGGAGGCGGGGCGTAGGGGGAGGACCGAGGAGGAGGGATGGTGGATGCAGAGGTGGCGGCGGTGTTTGCGCGGGGAAGGGAGGCGGGAGCGAGAGGAGGGGTAAGTGCGGAGGCAGGAGGCTGAGAGGGGAGGGGGAGGACAGGCTGGGGGGATGGGAGATGCAGCGGGTGGAGGATGGGGAGAGCGGGGAAGGAGGAGGAGCGTAGGGGGAGGCGAGGGAGGGTGAGGGGGAGCGAGAGAGGCGGAAGGCAGGGGGAGCGGTAGGGGGAGGACGAGGGAGGGGGTCTGGAAGCGTGGAGAGGGGGAGAGTGGGTAAGGTGGAGGGGAGATCGAGAAAGGGAGGAAGGAGGGAGGCGAGGCGGGAGGACGAGTGGAGTCAGGGATGGAGGGGCGGACGGCGGAGGGAGGGGGCGGCTGAGGGAGGGGGATGGGGGATAGAGAGAGGGTCGGGGGCGAGAGGGGAAGAAATGGGGCCGAGACCGGCGAAGAGGAGAAGCGGGGGGGAGGGAGGTCGTGTGCGCGGACACGGTGCGCTCGGGCGTGAGGGCGGCGGCGGGCGGGTGGGCTGCGGGCGTGCGCACCTCAGGTGCTCAGCGTCCCTGGATGCATCGCTGCGGCCCTGATGCAGCTTGGGGCGGGGCTGAGGCGCAGGACAACGGGGACAAGTGCCTAAACGGAAAAGGCACGAATGTGGTTGTACGGGTGGTTTTCATGTCGAAGGTGGTTCGGCCTCGATCTCCCCCCGCTGGTAACTGACTTACCCGCTTGTGGACTGGGGGACGCCCTCCCGTAATCTTTCTTGAGCCAATTTACTGTTTTAAAATGTACCATTTACTCTTGTAAACCTACGGCTGCTCGACCTTAGAGGGGCCACACCCGGGGGGTGCCGAATTCCGCTCCAATCCTTTACCAACTCAGAATTGCGAACCGCGCCATGGAGGTCACATCTTCAGTCTAAAGCGAATTGCAATGAAGGATCACCGAGCGTCCGTTTCCCTATGCCCCACAGGGACGCGGAGAAGAAAGAGGTTTTGACCTCAGGCTGCTTATTTCCGGAACCCAGGCTCTTCTCAACGACTTCCACGTCGAAAATCCCACCCTGTGTTGCAGTTTGTCCT	.	FAIL_NOTPRECISE	IMPRECISE;SVMETHOD=Snifflesv1.0.12;CHR2=chr11;END=74079325;STD_quant_start=0.365148;STD_quant_stop=56.019044;Kurtosis_quant_start=5.552930;Kurtosis_quant_stop=-1.728751;SVTYPE=INS;SUPTYPE=AL,SR;SVLEN=3114;STRANDS=+-;STRANDS2=10,20,10,20;RE=30;REF_strand=0,0;Strandbias_pval=1;AF=1	GT:DR:DV	1/1:0:30
chr11	74099028	43571	N	GGTTATTTTATTATTCGGAGAGACAAAGAGAGGCAGAGACCCAGCAGAGGGAGAAGCAGGCTCCCTATAGGGACCCGAATGAGGGACTTGATCCTGGACCCCCCCCCCCCCCCCCCCCCCCCCCCCGCCCCCGTCGTGACCTGAGCTTGAAGGCAGATGCTCCAAAACCGCTGAGCCACACAGTTGCCCCACAGACAGATGCAGTTTCTGCTATTTTCAAAGCTTCGTGAGGAAGGTCAGATGCCTAGCCTTTGATCACATTTTGTCACCCATTATATACAAAGAGGCCCAGAAGAGGTACAGGGTGACCTTAAAGGCATCCCTGTGAAGCAGCTGCTCCTGGGGAGAGGATAGATTCAGGGCAGGATTCTCAAAATATGTTTTTCAAAACAAAGACGCTGGGTGTATAAAATTAGGCCGAGTAGGAGATAGAGGAGAAAAGTTCGCAGACAGAAGGTGTGAATAAAAAGCTGCAGGATGGGCACACGATGAGGGCCAGTTGGTTCAGCGTCGCGACTCTTGGTTTTGCTCAGGTCATGATTCTTGGGGTCCTGGAGATGAGCCCTGGGGTCAACTGAGGCATTCTGGCTCACAGGGAGGCGGCTCATACCCTCTTCCTTATCCTCTGCCCCTCCCAGACCCCCCCTCTAAAATAAAATCGGTTAAAAAAGAAAGAAAGAAAATATGGCATGCTGGAGGGAAATTTGGGACCGAAACATGAAGGTTTTTTTTGTGAGTTCTTCATGTAAGTTTTGGATCCTATCCTAAACATAAAGCGCAGGAGCCTTTGAAGGATTTTTTAAGAGAACAAAGTATGTTGCAGACCTGCTTAACAGTATTCTTTAAAGTGAATGACTAATATCAGATAAAATATGACAAGTTTTTTAGACAGAGACTTGAAAAACCGCATTTATCAACATGTGTATTTTGAATGAATGAATACATGGAAGGAGTGTTTACTGTTTTTTGTTTGTTTTTTTTAGAGTTTATTTATTTTATTTAGAGAGAGAGAGAGACCATGTAAGGCTAGAGGGGCAGGGGTGAGGGCAGAGGGAGAGAATTTCAGAGCTGAGCCCCCACTGAAGAGGGAGTCCCGACACTGGGCTTGATCTCAATGACCCTGAGATCCGACCTGGAGCCAAAACCAAAAGTGGGGGTGGAGGAAGGTGGACGGAGGTGCCAAAAAGGGGAAAAGAAGGGGGGGGAGGACCAAAAACGAAAAGGAAGGGAAAGTGGGGGGAAATAGAACGGGGTGGGTAAGGAACCAAGGGGAGGGTACGGAGATAGTGGGGGCACTTAACGCACTGCAGGCCACTCAGGCCCCCAAGAAGAGATGTTAGTCTTTTAATATCAGTTTTCCGAAATGAATTGCCTTCTTACTTTTTGATATAAATCACTTTTCAGCTCAAGAAGAGTCTTTTCCCCCCAAAACCACAGTGAATAGGTTTTCTTTTTTTCTAG	.	FAIL_NOTPRECISE	IMPRECISE;SVMETHOD=Snifflesv1.0.12;CHR2=chr11;END=74099031;STD_quant_start=0.000000;STD_quant_stop=24.517567;Kurtosis_quant_start=9.793323;Kurtosis_quant_stop=-0.082435;SVTYPE=INS;SUPTYPE=AL;SVLEN=1332;STRANDS=+-;STRANDS2=20,16,20,16;RE=36;REF_strand=33,40;Strandbias_pval=0.415328;AF=0.330275	GT:DR:DV	0/1:73:36
chr11	74103115	43572	N	AATTTTGAAAAAAAATGAAAAAAAAAAAAAAAAAAAGAAAGT	.	PASS	PRECISE;SVMETHOD=Snifflesv1.0.12;CHR2=chr11;END=74103114;STD_quant_start=5.477226;STD_quant_stop=7.556454;Kurtosis_quant_start=1.892510;Kurtosis_quant_stop=1.858375;SVTYPE=INS;SUPTYPE=AL;SVLEN=46;STRANDS=+-;STRANDS2=6,7,6,7;RE=13;REF_strand=41,42;Strandbias_pval=1;AF=0.135417	GT:DR:DV	0/0:83:13
chr11	74103589	43573	N	TTCCAGTTTTTTTTTTTTTTTTTTTTTTTTGCT	.	PASS	PRECISE;SVMETHOD=Snifflesv1.0.12;CHR2=chr11;END=74103592;STD_quant_start=8.062258;STD_quant_stop=8.660254;Kurtosis_quant_start=0.040169;Kurtosis_quant_stop=-0.693578;SVTYPE=INS;SUPTYPE=AL;SVLEN=33;STRANDS=+-;STRANDS2=7,8,7,8;RE=15;REF_strand=40,44;Strandbias_pval=1;AF=0.151515	GT:DR:DV	0/0:84:15
chr11	74179702	43574	N	<DEL>	.	FAIL_GAP	PRECISE;SVMETHOD=Snifflesv1.0.12;CHR2=chr11;END=74180646;STD_quant_start=0.420084;STD_quant_stop=0.641689;Kurtosis_quant_start=0.907147;Kurtosis_quant_stop=12.545147;SVTYPE=DEL;SUPTYPE=SR;SVLEN=-944;STRANDS=+-;STRANDS2=19,16,19,16;RE=35;REF_strand=0,2;Strandbias_pval=0.22973;AF=0.945946	GT:DR:DV	1/1:2:35
chr11	74189431	43575	N	TTCAAAAAAAAAAAAAAAAAAAAAAAACAAAAAAAAAAAAGC	.	PASS	PRECISE;SVMETHOD=Snifflesv1.0.12;CHR2=chr11;END=74189433;STD_quant_start=3.885872;STD_quant_stop=4.449719;Kurtosis_quant_start=6.494806;Kurtosis_quant_stop=2.915674;SVTYPE=INS;SUPTYPE=AL;SVLEN=42;STRANDS=+-;STRANDS2=8,8,8,8;RE=16;REF_strand=43,40;Strandbias_pval=1;AF=0.161616	GT:DR:DV	0/0:83:16
chr11	74206298	43576	N	TTTTTAAAAGATGTCCATTTCTTTTTTTTTTTTTTT	.	PASS	PRECISE;SVMETHOD=Snifflesv1.0.12;CHR2=chr11;END=74206303;STD_quant_start=0.588348;STD_quant_stop=2.496151;Kurtosis_quant_start=11.054331;Kurtosis_quant_stop=11.673256;SVTYPE=INS;SUPTYPE=AL;SVLEN=31;STRANDS=+-;STRANDS2=35,17,35,17;RE=52;REF_strand=49,40;Strandbias_pval=0.16066;AF=0.368794	GT:DR:DV	0/1:89:52
chr11	74220760	43577	N	<DEL>	.	FAIL_GAP	PRECISE;SVMETHOD=Snifflesv1.0.12;CHR2=chr11;END=74221736;STD_quant_start=0.603023;STD_quant_stop=0.301511;Kurtosis_quant_start=1.684723;Kurtosis_quant_stop=0.707760;SVTYPE=DEL;SUPTYPE=SR;SVLEN=-976;STRANDS=+-;STRANDS2=12,10,12,10;RE=22;REF_strand=0,0;Strandbias_pval=1;AF=1	GT:DR:DV	1/1:0:22
chr11	74223458	43578	NNNNNNNNNNNNNNNNNNNNNNNNNNNNNNNNNNNNNNNNNNNNNNNNNN	N	.	FAIL_GAP	PRECISE;SVMETHOD=Snifflesv1.0.12;CHR2=chr11;END=74223513;STD_quant_start=0.000000;STD_quant_stop=4.195235;Kurtosis_quant_start=0.120408;Kurtosis_quant_stop=-1.304318;SVTYPE=DEL;SUPTYPE=AL;SVLEN=-55;STRANDS=+-;STRANDS2=11,8,11,8;RE=19;REF_strand=27,32;Strandbias_pval=0.433161;AF=0.24359	GT:DR:DV	0/0:59:19
chr11	74223729	43579	NNNNNNNNNNNNNNNNNNNNNNNNNNNNNNNNNNNNNNNNNNNNNNNNT	N	.	FAIL_GAP	PRECISE;SVMETHOD=Snifflesv1.0.12;CHR2=chr11;END=74223788;STD_quant_start=4.494441;STD_quant_stop=0.000000;Kurtosis_quant_start=0.404644;Kurtosis_quant_stop=1.074074;SVTYPE=DEL;SUPTYPE=AL;SVLEN=-59;STRANDS=+-;STRANDS2=8,5,8,5;RE=13;REF_strand=27,32;Strandbias_pval=0.367096;AF=0.180556	GT:DR:DV	0/0:59:13
chr11	74225786	43580	TGATCTGGTCCAGGCCGGAGTGATGTGGTCCAGGTGGCAGTGAATCTGGTCCAGGTGGGAGTGACCTGGTCCAGGCCGGAGTGATGTGGTCCAGGTGGGAGT	N	.	PASS	PRECISE;SVMETHOD=Snifflesv1.0.12;CHR2=chr11;END=74225888;STD_quant_start=6.565059;STD_quant_stop=5.049752;Kurtosis_quant_start=4.326746;Kurtosis_quant_stop=5.511386;SVTYPE=DEL;SUPTYPE=AL;SVLEN=-102;STRANDS=+-;STRANDS2=12,3,12,3;RE=15;REF_strand=27,22;Strandbias_pval=0.130389;AF=0.234375	GT:DR:DV	0/0:49:15
chr11	74226392	43581	N	GCCCAGGGCATCGGCGCCCATGGGGTGGGGGGGTCAAGGACCTGCGTGCCCGGGCCCATAGCTGTGCGGGGCTGCTGGTCGGGAGCCTCCCAGCAGGGCCGTGTGACACTCCAGGACCGCAGGGCGATTTCTTTTCCGCGGGTCCAGTTTGAAGGACAGGACAGGGGTGCGATTGGCATCAGCGCGTTCTGCCTCGCCCTTTCTAACTGGGGCGGGGACACGGTCTCCCTCCCTTCGTCCAGGGGGTCCGCCGCCGCTGGGAACGCCTTCCCCTTCCCGCGGTCTCCCTCATGGGCTCCCTAGGGCGGGGTGCCCGGTGCCCCCCCCCCCCCTCCCTCCCCTTCCACCCTCCCCCCGACCTCACCCGGCCCGCCCTCCATACTCCTCCTGCCCCCCCTCCTACGCCTCCTGCCAACGCCCGCCATCCTCCTCCCCGCCCTCCCTCCCTCCGCCCCGACCTCCTGCCTCCTCCCCGACCTCTCCCCGCACCGAGGCCGCCCACGCCCGCCCAGCCCCGCCCACGGGAGCCCCCGCACGCCCGAACCGTCCGCGCCGCCGGAATCCCCGCAGACGCCCGGTCGCCAGCTCCGGACGCAGTAGGGGATGGGCGGGGAGGGGCGGCCGCGGACGTGCTGGGGCTCCGGGGCCGCGGGGGTTGGCGGGGGCCGGGGGCGGGGGCGCCCGCGGGTGGGCGGGATACCGGAGCTGGGGCCTGGCCCCGACGCGGGAGGGAGGGAGGAGGGAGGATGGAGGAAGGGAGGAGGGAGGGGGAGTTGATGAGGAGAGAGGGATTAGAGGGAAGCGGGTACCCCCGGCCGCCCCGACCCGGCCCCGACGCGGATGCCCGCCCCTACCTCCCCTCGCCGGCCCGGGGCGCGGACGCTCGCTACCCGAGACCGCGCCGACCCCTCCCCTCACCCCCCCTCCCTGCCCCTTCCCCCCGCGCCCTCCCTGCTCTCCCCCATGAGGCCCCGAGCGCGTGGCCGT	.	FAIL_NOTPRECISE	IMPRECISE;SVMETHOD=Snifflesv1.0.12;CHR2=chr11;END=74226391;STD_quant_start=0.534522;STD_quant_stop=75.399413;Kurtosis_quant_start=3.328201;Kurtosis_quant_stop=-1.227221;SVTYPE=INS;SUPTYPE=AL,SR;SVLEN=1701;STRANDS=+-;STRANDS2=14,14,14,14;RE=28;REF_strand=0,0;Strandbias_pval=1;AF=1	GT:DR:DV	1/1:0:28
chr11	74261920	43582	CCTCCGCTTCTCTCCATCCAGCAATAGTATCTCATCA	N	.	FAIL_NOTPRECISE	IMPRECISE;SVMETHOD=Snifflesv1.0.12;CHR2=chr11;END=74262051;STD_quant_start=0.000000;STD_quant_stop=13.615118;Kurtosis_quant_start=-1.052415;Kurtosis_quant_stop=-1.422665;SVTYPE=DEL;SUPTYPE=AL,NR;SVLEN=-131;STRANDS=+-;STRANDS2=27,43,27,43;RE=70;REF_strand=28,43;Strandbias_pval=1;AF=0.496454	GT:DR:DV	0/1:71:70
chr11	74291314	43583	AAGAAAGATTTCCAGGGATCCCTGGGTGGCTCAGCGGTTTGGCGCCTGCCTTTGGCCCAGGGCGCGATCCTGGAGACCCGGGATCGAATCCCACGTCGGGCTCCCGGTGCATGGAGCCTGCTTCTCCCTCTGCCTGTGTCTCTGCCTCTCTCTCTCTCTCTGTGACTCTCATAAATAAATAAAAATTAAAAAAAAAA	N	.	PASS	PRECISE;SVMETHOD=Snifflesv1.0.12;CHR2=chr11;END=74291510;STD_quant_start=1.519109;STD_quant_stop=1.675617;Kurtosis_quant_start=10.197179;Kurtosis_quant_stop=-1.547283;SVTYPE=DEL;SUPTYPE=AL;SVLEN=-196;STRANDS=+-;STRANDS2=27,25,27,25;RE=52;REF_strand=52,47;Strandbias_pval=1;AF=0.344371	GT:DR:DV	0/1:99:52
chr11	74294603	43584	CCCAGTCTCAAAAAAAAAAAAAAAAAAAAAAAAAA	N	.	PASS	PRECISE;SVMETHOD=Snifflesv1.0.12;CHR2=chr11;END=74294640;STD_quant_start=1.763834;STD_quant_stop=1.810463;Kurtosis_quant_start=-1.932884;Kurtosis_quant_stop=-1.849583;SVTYPE=DEL;SUPTYPE=AL;SVLEN=-37;STRANDS=+-;STRANDS2=15,21,15,21;RE=36;REF_strand=46,42;Strandbias_pval=0.325777;AF=0.290323	GT:DR:DV	0/0:88:36
chr11	74295708	43585	N	<DEL>	.	FAIL_GAP	PRECISE;SVMETHOD=Snifflesv1.0.12;CHR2=chr11;END=74297218;STD_quant_start=0.000000;STD_quant_stop=0.426401;Kurtosis_quant_start=4.899111;Kurtosis_quant_stop=7.334734;SVTYPE=DEL;SUPTYPE=SR;SVLEN=-1510;STRANDS=+-;STRANDS2=14,9,14,9;RE=23;REF_strand=0,0;Strandbias_pval=1;AF=1	GT:DR:DV	1/1:0:23
chr11	74295707	43586	N	TGTGGGGTCTCCGGGGGGCGCTGGTGCAGGAGAGGGGGGCGGGGAGGCGATCCGGGGGCACAACACCTCAGGGGCCAGCCCTGCCCGGGATTTGCCCCCTGCAGGGGTGCGGGCTGGTGGGGTTCTCAGTCCCGGCGATGTGGGTCTCGGGGCGTGCGCCGTTGCATAAGAGGTGGGGCGGGGAGGTCTGGGGCACGCCTCAGTGGCAGCCGTGCTCGGGACGTGCCGGCCGGAAGGGGTGACGGGGGGGGTTCTCCGTCCCGGAGATGGGGGTATCACGGGGGGCGCGGTGCAGGAAGGGGTTGGGGCGCGGGAGGGCCGCGGGCCCGAAGCATCTACGGCCCGCACGCGAGCCAGGGATACAACACACGTCTGCGCCGGCCACCGCGGCGAAGCAAAGAGCGGCCGCCAGGGCGTCAGCCCCCCCCAACACGCGCCCCTCGGACGAGCGCCCGCCCCCCTCCCCGCTCCTCCGCGCCCGGATCTCCAAGCATCGGCGACGAGCTGGGATCCGCGTGGGGGTATGGGTCGGCGGGCGGCGGCGCGGGGGCTCACCTGCAGGATTCGGGGCGCCGCCGTGCCTCGGTATATGTGTATATATATATGTGTGTGTATATGTGTGTATAGCCATGTCCGCTCCGCAGGCGCCGCTTATTCCGTCCGGGCCCGAATATGTATATATGTATGTATGTATGTGTAGCGAGGACTGCTCGGGCGGAGACCGGGGGCCCAGACCAGCGTTGGCCCCGCCCCCGCGCGGCCCGGCCACATCGGCGCCCGGACGTAGGAGGAACACGCCCCCGGCCCCTGTCAACCGCCCGTCCCTCCCGAGCGGGGCGGGGTGGGCTGGGCCCGCGGGCCGGGGGCGGGGGCCTGAGGGGTCGCTTGCCCCAGGCTGGGCGGGGCCCCGGGGCGGCGCCGGACGGGCGCGGGAAGGGGGCCGGGGGGGCGGCGGTCTAGGGCAGGGGTCGGGCGCGTAGCCTGAGGACCCGGGGCGGG	.	UNRESOLVED	PRECISE;SVMETHOD=Snifflesv1.0.12;CHR2=chr11;END=74295707;STD_quant_start=0.000000;STD_quant_stop=0.000000;Kurtosis_quant_start=5.301786;Kurtosis_quant_stop=-1.335306;SVTYPE=INS;SUPTYPE=AL,SR;SVLEN=999;STRANDS=+-;STRANDS2=12,15,12,15;RE=27;REF_strand=0,0;Strandbias_pval=1;AF=1	GT:DR:DV	1/1:0:27
chr11	74298027	43587	N	CGGGCACTTAAACTGCCCGGTGCGCTAACCTGGTGCGCTAGAACGACCGTGCGCAAACAGCCCA	.	PASS	PRECISE;SVMETHOD=Snifflesv1.0.12;CHR2=chr11;END=74298032;STD_quant_start=4.386125;STD_quant_stop=3.690399;Kurtosis_quant_start=1.053711;Kurtosis_quant_stop=1.769324;SVTYPE=INS;SUPTYPE=AL;SVLEN=60;STRANDS=+-;STRANDS2=22,20,22,20;RE=42;REF_strand=43,41;Strandbias_pval=1;AF=0.333333	GT:DR:DV	0/1:84:42
chr11	74308394	43588	AAAATGGGATCCCTGGGTGGTGCAGCGGTTTGGCGCCTGCCTTTGGCCCAGGGCGCGATCCTGGAGACCCGGGATCGAATCCCACATCGGGCTCCCGGTGCATGGAGCCTGCTTCTCCCTCTGCCTGTGTCTCTGCCTCTCTCTCTCTGTGACTATCATAAATAAATAAAAATTAAAAAAAAATTTTTTTT	N	.	PASS	PRECISE;SVMETHOD=Snifflesv1.0.12;CHR2=chr11;END=74308585;STD_quant_start=1.626395;STD_quant_stop=0.842424;Kurtosis_quant_start=5.955550;Kurtosis_quant_stop=5.127797;SVTYPE=DEL;SUPTYPE=AL;SVLEN=-191;STRANDS=+-;STRANDS2=36,27,36,27;RE=63;REF_strand=50,43;Strandbias_pval=0.743767;AF=0.403846	GT:DR:DV	0/1:93:63
chr11	74309220	43589	CGATATATGGGTTTCTTTTTTTTTTTTTATTTTATTTATGATAGTCACACAGAGAGAGAGAGAGGCAGAGACACAGGCAGAGGGAGAAGCAGGCTCCATGCACCGGGAGCCCGACGTGGGATTCGATCCCGAGTCTCCAGGATCGCGCCCTGGGCCAAAGGCAGGCGCCAAACCGCTGCGCCACCCAGGGATCC	N	.	PASS	PRECISE;SVMETHOD=Snifflesv1.0.12;CHR2=chr11;END=74309414;STD_quant_start=2.662876;STD_quant_stop=2.354879;Kurtosis_quant_start=16.037014;Kurtosis_quant_stop=15.764244;SVTYPE=DEL;SUPTYPE=AL;SVLEN=-194;STRANDS=+-;STRANDS2=35,31,35,31;RE=66;REF_strand=48,45;Strandbias_pval=0.873446;AF=0.415094	GT:DR:DV	0/1:93:66
chr11	74309731	43590	CACTATACCTATCGCTTCTCGGCCTTTTGGCTAAGATCAAGTGTAGTATTT	N	.	PASS	PRECISE;SVMETHOD=Snifflesv1.0.12;CHR2=chr11;END=74309774;STD_quant_start=2.818009;STD_quant_stop=4.422536;Kurtosis_quant_start=-1.892610;Kurtosis_quant_stop=-1.915260;SVTYPE=DEL;SUPTYPE=AL;SVLEN=-43;STRANDS=+-;STRANDS2=39,30,39,30;RE=69;REF_strand=50,44;Strandbias_pval=0.75071;AF=0.423313	GT:DR:DV	0/1:94:69
chr11	74311247	43591	N	TTTTTATCCTATCGATTCGTTGTCTTCTTTTACCTTTTAGTTATTTTTATCATTTTCTTTCTTCTTTCTCCTTCTTGCCCTGTCTCTTATGTCCTTTCTTTCTTTGCTTTTCTTTTTCTTTCTTTTCTTTTTTGTAAATTTTTTTTATGATGTTA	.	FAIL_NOTPRECISE	IMPRECISE;SVMETHOD=Snifflesv1.0.12;CHR2=chr11;END=74311279;STD_quant_start=58.997458;STD_quant_stop=40.953632;Kurtosis_quant_start=-2.113587;Kurtosis_quant_stop=3.604046;SVTYPE=INS;SUPTYPE=AL;SVLEN=75;STRANDS=+-;STRANDS2=18,3,18,3;RE=19;REF_strand=41,41;Strandbias_pval=0.00305589;AF=0.188119	GT:DR:DV	0/0:82:19
chr11	74339421	43592	N	GGAAATAGTTCCTCGCATCAGCCTGTGGGCCTCTCCGTCTCCAGACCTGGGGCACGCAGCACAGGATTGCAGCAACAAAGGGTGGCTCGCAGCAGCATTGGCAGCCAGCCATCAAGAGAAGGACTAGTTAGGGTTGACTGGGGTGGCTCAGTGTTTTAGCGGCGGCCTTTGGCTCAGGGTGTGGATCTGGGGTCCGGGGATCGAGTTCCCGCATCAGGCTCCCTGCAGGACGCCTGCTTCTCCCTCTGCGCTATGTCTCTGCCTCTCTCTGTGTTCTGCTCAGGAAGAGAATAAATAAATCTTGAAAATAAATAAATAAAATGAAATGTGAAAAAAAAAAGAGAGATGAGGGGGTAAATGCACAGCACATCATGCTAAAGAGCATTATGCTGGGTTTAAATAATATAGTGAACTGCCCCATGCATTTAGTGATAGAATATCTCTGAAAACACGCTTAAACAGAAAGGGCAGAACTTTAACAATGCCTAGGCATGCTGTAAACTATTTGTATTTTTTCAATAAAAGGTTCGGAAAGCGGAAAAAAAAAATAAA	.	PASS	PRECISE;SVMETHOD=Snifflesv1.0.12;CHR2=chr11;END=74339427;STD_quant_start=0.919866;STD_quant_stop=7.473028;Kurtosis_quant_start=22.565341;Kurtosis_quant_stop=13.287632;SVTYPE=INS;SUPTYPE=AL,SR;SVLEN=552;STRANDS=+-;STRANDS2=26,27,26,27;RE=53;REF_strand=62,62;Strandbias_pval=1;AF=0.299435	GT:DR:DV	0/0:124:53
chr11	74369417	43593	N	CGGTACTATCTTTTTTTTTTAATATTTTGTATTTATATTTATCAGTTTATTTAAGTCACCGGAAGAGAGGCTAGAGGCAGAGGACACAGGTTCAGCCTGAGAGACGCAGGCTCAATTGCACCGGGAGCCCGATGTGGGATCCGATACCGGGTTTCTCCAGGATCTCGCGCCTGGGCCAAAGGACAGGCGCCAAATCCGCTGCGGCACCAGGGATCCCACA	.	PASS	PRECISE;SVMETHOD=Snifflesv1.0.12;CHR2=chr11;END=74369425;STD_quant_start=2.745126;STD_quant_stop=4.884377;Kurtosis_quant_start=16.466080;Kurtosis_quant_stop=8.475834;SVTYPE=INS;SUPTYPE=AL;SVLEN=215;STRANDS=+-;STRANDS2=24,32,24,32;RE=56;REF_strand=42,57;Strandbias_pval=1;AF=0.36129	GT:DR:DV	0/1:99:56
chr12	4404	43594	N	AGCCCCTGTATTTTTTTTTTTTTTTTTTGTTTTGTTTTGTTGTTTGTTTAGGA	.	PASS	PRECISE;SVMETHOD=Snifflesv1.0.12;CHR2=chr12;END=4408;STD_quant_start=4.615192;STD_quant_stop=6.884766;Kurtosis_quant_start=2.396210;Kurtosis_quant_stop=1.494333;SVTYPE=INS;SUPTYPE=AL;SVLEN=53;STRANDS=+-;STRANDS2=8,8,8,8;RE=16;REF_strand=34,36;Strandbias_pval=1;AF=0.186047	GT:DR:DV	0/0:70:16
chr12	12291	43595	N	ATATCCCGAGACCACAGTGCAGGCTCCTGAGGGAGGACGGGG	.	FAIL_GAP	PRECISE;SVMETHOD=Snifflesv1.0.12;CHR2=chr12;END=12298;STD_quant_start=0.000000;STD_quant_stop=6.908931;Kurtosis_quant_start=24.795590;Kurtosis_quant_stop=23.276772;SVTYPE=INS;SUPTYPE=AL;SVLEN=47;STRANDS=+-;STRANDS2=31,29,31,29;RE=60;REF_strand=36,35;Strandbias_pval=1;AF=0.458015	GT:DR:DV	0/1:71:60
chr12	16212	43596	CAACTCTCACACTCTACCCAGTACCCCAGAACTCCCACCTTCCTAAGTT	N	.	PASS	PRECISE;SVMETHOD=Snifflesv1.0.12;CHR2=chr12;END=16262;STD_quant_start=6.760956;STD_quant_stop=7.294555;Kurtosis_quant_start=-1.288454;Kurtosis_quant_stop=-1.347696;SVTYPE=DEL;SUPTYPE=AL;SVLEN=-50;STRANDS=+-;STRANDS2=36,41,36,41;RE=77;REF_strand=47,45;Strandbias_pval=0.643724;AF=0.455621	GT:DR:DV	0/1:92:77
chr12	27882	43597	AGAAAGGTAGACAGACCAACGAAAGATGAATGGATAAAGAAGATGTGGTTTATGTATACAATGGAATATTACTCAGCTATTAGAAATGACAAATACCCACCATTTGCTTCAACGTGGATGGAACTGGAGGGTATTATGCTGAGTGAAGTAAGTCAGTCGGAGAAGGACAAACATTATATGTTCTCATTCATTTGGGGAATATAAATAATAGTGAAAGGGAAAATAAGGGAAGGGAGAAGAAATGTGTGGGAAATATCAGAAAGGGAGACAGAACGTAAAGACTGCTAACTCTGGGAAACGAACTAGGGGTGGTAGAAGGGGAGGAGGGCGGGGGGTGGGAGTGAATGGGTGACGGGCACTGGGTATTATTCTGTATGTTAGTAAATTGAACACCAATAAAAAAAAATAAAAAATAAATAAATAAAAAAAAAAAAAAAAAA	N	.	PASS	PRECISE;SVMETHOD=Snifflesv1.0.12;CHR2=chr12;END=28322;STD_quant_start=3.592922;STD_quant_stop=2.495450;Kurtosis_quant_start=2.609943;Kurtosis_quant_stop=1.008820;SVTYPE=DEL;SUPTYPE=AL;SVLEN=-440;STRANDS=+-;STRANDS2=18,26,18,26;RE=44;REF_strand=33,41;Strandbias_pval=0.706169;AF=0.372881	GT:DR:DV	0/1:74:44
chr12	61636	43598	N	<DEL>	.	FAIL_GAP	PRECISE;SVMETHOD=Snifflesv1.0.12;CHR2=chr12;END=64296;STD_quant_start=0.707107;STD_quant_stop=0.948683;Kurtosis_quant_start=-1.099174;Kurtosis_quant_stop=2.766511;SVTYPE=DEL;SUPTYPE=SR;SVLEN=-2660;STRANDS=+-;STRANDS2=6,7,6,7;RE=13;REF_strand=0,0;Strandbias_pval=1;AF=1	GT:DR:DV	1/1:0:13
chr12	83971	43599	AAAAAGAAAGAAAAGAAAAGAAAAGAAAAGAAAAGAAAAGAAAAGAAAAGAAAAGAAAAGAAAAGAAAAGAAAAGAAAG	N	.	PASS	PRECISE;SVMETHOD=Snifflesv1.0.12;CHR2=chr12;END=84055;STD_quant_start=1.514634;STD_quant_stop=4.970501;Kurtosis_quant_start=-0.903123;Kurtosis_quant_stop=-1.639437;SVTYPE=DEL;SUPTYPE=AL;SVLEN=-84;STRANDS=+-;STRANDS2=22,13,22,13;RE=35;REF_strand=45,37;Strandbias_pval=0.540903;AF=0.299145	GT:DR:DV	0/0:82:35
chr12	86047	43600	CTTAACAGACGGGGATCCCTGGGTGGCGCAGCGGTTTGGCGCCTGCCTTTGGCCCAGGGCGCGATCCTGGAGACCCGGGATCGAATCCCACATCGGGCTCCCGGCGCATGGAGCCTGCTTCTCCCTCTGCCTGTGTCTCTGCCTCTCTCTCTCTCTCTGTAACTATCATAAATAAATAAAAATTAAAAAAAAAAAAAGA	N	.	PASS	PRECISE;SVMETHOD=Snifflesv1.0.12;CHR2=chr12;END=86246;STD_quant_start=2.701851;STD_quant_stop=2.000000;Kurtosis_quant_start=6.199030;Kurtosis_quant_stop=-1.541419;SVTYPE=DEL;SUPTYPE=AL;SVLEN=-199;STRANDS=+-;STRANDS2=11,6,11,6;RE=17;REF_strand=49,36;Strandbias_pval=0.788018;AF=0.166667	GT:DR:DV	0/0:85:17
chr12	100237	43601	CCTTCCTTCCTTCCTTCCTTCCTTCCTTCCTTCCTTCCTTCCTTCCTTCCTTCCTTCCTTC	N	.	PASS	PRECISE;SVMETHOD=Snifflesv1.0.12;CHR2=chr12;END=100305;STD_quant_start=4.092676;STD_quant_stop=3.628590;Kurtosis_quant_start=-1.756732;Kurtosis_quant_stop=-1.978644;SVTYPE=DEL;SUPTYPE=AL;SVLEN=-68;STRANDS=+-;STRANDS2=16,9,16,9;RE=25;REF_strand=52,42;Strandbias_pval=0.500241;AF=0.210084	GT:DR:DV	0/0:94:25
chr12	104834	43602	ATTTTTATTTATTTATGATAGTCACACAGAGAGAGAGAGGCAGAGACACAGGCAGAGGGAGAAGCAGGCTCCATGCACCGGGAGCCCGACATGGGATTCGATCCTGGGTCTCCAGGATCGTGCCCTGGGCCAAAGGCAGGCGCCAAACCGCTGCGCCACCCAGGGATCCCTG	N	.	PASS	PRECISE;SVMETHOD=Snifflesv1.0.12;CHR2=chr12;END=105037;STD_quant_start=1.647509;STD_quant_stop=1.101946;Kurtosis_quant_start=-0.244759;Kurtosis_quant_stop=-1.103752;SVTYPE=DEL;SUPTYPE=AL;SVLEN=-203;STRANDS=+-;STRANDS2=17,12,17,12;RE=29;REF_strand=46,43;Strandbias_pval=0.530044;AF=0.245763	GT:DR:DV	0/0:89:29
chr12	113309	43603	NNNNNNNNNNNNNNNNNNNNNNNNNNNNNNNNNNNNNNNNNNNNNNNNNNNNNNNNNNNNNNNNNNNNNNNNNNNNNNNNNNNNNNNNNNNNNNNNNNNNNNNNNNNNNNNNNNNNNNNNNNNNNNNNNNNNNNNNNNNNNNNNNNNNNNNNNNNNNNNNNNNNNNNNNNNNNNNNNNNNNNNNNNNNNNNNNNNNNNNNNNNNNNNNNNNNNNNNNNNNNNNNNNNNNNNNNNNNNNNNNNNNNNNNNNNNNNNNNNNNNNNNNNNNNNNNNNNNNNNNNNNNNNNNNNNNNNNNNNNNNNNNNNNNNNNNNNNNNNNNNNNNNNNNNNNNNNNNNNNNNNNNNNNNNNNNNNNNNNNNNNNNNNNNNNNNNNNNNNNNNNNNNNNNNNNNNNNNNNNNNNNNNNNNNNNNNNNNNNNNNNNNNNNNNNNNNNNNNNNNNNNNNNNNNNNNNNNNNNNNNNNATTC	N	.	FAIL_NOTPRECISE	IMPRECISE;SVMETHOD=Snifflesv1.0.12;CHR2=chr12;END=114000;STD_quant_start=106.894129;STD_quant_stop=0.179605;Kurtosis_quant_start=-2.203833;Kurtosis_quant_stop=-1.536016;SVTYPE=DEL;SUPTYPE=AL,SR;SVLEN=-691;STRANDS=+-;STRANDS2=33,30,33,30;RE=63;REF_strand=33,29;Strandbias_pval=1;AF=0.504	GT:DR:DV	0/1:62:63
chr12	115963	43604	TATATATATATAGGGATCCCTGGGTGGCGCAGCGGTTTGGCGCCTGCCTTTGGCCCAGGGCACGATCCTGGAGACCCGGGATTGAATCCCACGTCGGGCTCCCAGTGCATGGAGCCTGCTTCTCCCTCTGCCTGTGTTTCTGCCTCTCTCTCTCTCTCTCTCTCTCTCTCTCTCTCTCTCTTTCTGTGTGACTATCATAAATAAATAAAAATTTAAAAAATATATAT	N	.	PASS	PRECISE;SVMETHOD=Snifflesv1.0.12;CHR2=chr12;END=116190;STD_quant_start=0.577350;STD_quant_stop=0.577350;Kurtosis_quant_start=0.894603;Kurtosis_quant_stop=1.127110;SVTYPE=DEL;SUPTYPE=AL;SVLEN=-227;STRANDS=+-;STRANDS2=18,13,18,13;RE=31;REF_strand=40,60;Strandbias_pval=0.0982934;AF=0.236641	GT:DR:DV	0/0:100:31
chr12	116739	43605	ACCCAGCAACTGAAAAAGCAGTTCNNNNNNNNNNTTGTAACATAATCAAATTATGCGCTAAATT	N	.	PASS	PRECISE;SVMETHOD=Snifflesv1.0.12;CHR2=chr12;END=116829;STD_quant_start=8.392173;STD_quant_stop=6.859821;Kurtosis_quant_start=-1.958906;Kurtosis_quant_stop=-1.493385;SVTYPE=DEL;SUPTYPE=AL;SVLEN=-90;STRANDS=+-;STRANDS2=30,41,30,41;RE=71;REF_strand=35,45;Strandbias_pval=0.870655;AF=0.470199	GT:DR:DV	0/1:80:71
chr12	116892	43606	N	AACCCTGAGATAGTTTAAAAAAAAAAAAAAAAA	.	PASS	PRECISE;SVMETHOD=Snifflesv1.0.12;CHR2=chr12;END=116901;STD_quant_start=1.437591;STD_quant_stop=3.346640;Kurtosis_quant_start=3.549018;Kurtosis_quant_stop=3.602815;SVTYPE=INS;SUPTYPE=AL;SVLEN=32;STRANDS=+-;STRANDS2=17,14,17,14;RE=31;REF_strand=37,46;Strandbias_pval=0.40068;AF=0.27193	GT:DR:DV	0/0:83:31
chr12	119726	43607	TGGTGTGAGCCAGAGATCTGACATTTTCTTCCTTTTGGTAGCCAAATGTCCCTGGGTCACTTATTGAAATAGAGATTGCTAGACAGTGAAAAAAGAAGAGAATATCAATAATTGCATTCTCAACCTCAGCCTCAAGAGATTTATGATATAGCACATCTATACATGTAAGTCTAGCCTGACCTATTGGAGCAGTAGATTCTAAAGGGAAGGATTACTGCTTATTCACATTATGTTCTTTGTGCCTACCATAATACACAGCAGAGAGTAAAGTATGCAGTAAACAACCAAGTAAATGT	N	.	FAIL_NOTPRECISE	IMPRECISE;SVMETHOD=Snifflesv1.0.12;CHR2=chr12;END=120022;STD_quant_start=62.771126;STD_quant_stop=2.171241;Kurtosis_quant_start=-2.181973;Kurtosis_quant_stop=-0.085486;SVTYPE=DEL;SUPTYPE=AL;SVLEN=-296;STRANDS=+-;STRANDS2=17,12,17,12;RE=29;REF_strand=43,51;Strandbias_pval=0.28888;AF=0.235772	GT:DR:DV	0/0:94:29
chr12	124065	43608	N	GTTCAAAGAAATAATTTTTTTTTTTTTTTTTTTATTTATTTTTTTTTTATTGGTGTTCAATTTTTACTAACATACGAATAACACCCAGTGCCCGTCACCCATCACTCCCACCCCCCGCCTCCTCCCCTGTTCCACCCCCCCTAGTCTCTTTCCCAGAGTAGCATGTCTTTATGTTTGTCTCCCTTTCTGATATTTCCCACAATTTCTTCTCCCTCCCTTATTTCCCTTTCACTTATTATTTAATTCCCCAATGCCTGAGAACATATAATTGTTTTGTCCTTTCTCCGACCCAGCAATTGCACTGTTGGGGATTTACCCCAAAGGATACAACTGCAATTGGAACGACTGGGACACATGCACCCCGCTGTTCTAGAGCAATGGCACGATATGCCAAACTGTGGAAGGAGCCCGGTGCCCACACGAAAGATGATGAATGCGATAAAGAAGATGTGGTGGTTCTGTATACAAGGAATATTACTCCGCTATTAGAAATGACAAAACTACCCACCCTTGCTTTCAACGTGGCTGGAACTGGAGTGTTTATGCCTGAG	.	PASS	PRECISE;SVMETHOD=Snifflesv1.0.12;CHR2=chr12;END=124070;STD_quant_start=3.295018;STD_quant_stop=8.237545;Kurtosis_quant_start=4.695776;Kurtosis_quant_stop=1.255186;SVTYPE=INS;SUPTYPE=AL,SR;SVLEN=547;STRANDS=+-;STRANDS2=15,13,15,13;RE=28;REF_strand=48,51;Strandbias_pval=0.673293;AF=0.220472	GT:DR:DV	0/0:99:28
chr12	129551	43609	N	CGCCGCTTTTCTCTTTTTTTTTTTTTTACTTTTATTCTTTATGATAGTTCACCCGAGAGAAGCGAGAGGCAGAGACACAGGCAGAGGGAGAAGCCGGCTACATTGCCAGGGAGCCCGAGTTGGATCGATCCCTGGGTCTCCAGGATCGCGCCCTGGGCCAAAAGGCAGGCGCCAAAACCCCCCCTGCGCCACCCAGGGATCC	.	PASS	PRECISE;SVMETHOD=Snifflesv1.0.12;CHR2=chr12;END=129565;STD_quant_start=1.533930;STD_quant_stop=4.399198;Kurtosis_quant_start=6.527024;Kurtosis_quant_stop=3.482128;SVTYPE=INS;SUPTYPE=AL;SVLEN=201;STRANDS=+-;STRANDS2=15,20,15,20;RE=35;REF_strand=49,57;Strandbias_pval=0.845214;AF=0.248227	GT:DR:DV	0/0:106:35
chr12	143524	43610	CCTTCCTTTTTGTTATTCAGAGAACTTTCTAACCACCCCCAGTCCCCACTCTGCCACAGACTAGATTAGAACCTCCTTAATCACCTCTCGGGGCACCCTGATTTTTTAAGAAGGATTAACTGTTATTATTATTCTTACCATTATTATGCAGTCCATTGATCTAACCATCAGTCCATTGGCCTATCCATTTGTTCATTTGCCTATCCATTTGTTCATTCCTCTACCTCACTGAGCTCCTTCCTCAACCAGATCA	N	.	FAIL_NOTPRECISE	IMPRECISE;SVMETHOD=Snifflesv1.0.12;CHR2=chr12;END=143779;STD_quant_start=31.917304;STD_quant_stop=29.724128;Kurtosis_quant_start=-1.937762;Kurtosis_quant_stop=-1.999316;SVTYPE=DEL;SUPTYPE=AL;SVLEN=-255;STRANDS=+-;STRANDS2=24,19,24,19;RE=43;REF_strand=48,40;Strandbias_pval=1;AF=0.328244	GT:DR:DV	0/1:88:43
chr12	149529	43611	TCATTCTTTTTTTTTTTTTTTTTTTTTTTTTATTTATTTACTTATGATAGTCACAGAGAGAGAGAGAGAGAGAGGCAGAGACACAGGCAGAGGGAGAAGCAGGCTCCATGCACCGGGAGCCCGATGTGGGATTCGATCCCGAGTCTCCAGGATCGCGCCCTGGGCCAAAGGCAGGCGCCAAACCGCTGCGCCACCCAGGGATCCC	N	.	PASS	PRECISE;SVMETHOD=Snifflesv1.0.12;CHR2=chr12;END=149734;STD_quant_start=1.708801;STD_quant_stop=1.612452;Kurtosis_quant_start=6.390564;Kurtosis_quant_stop=0.047905;SVTYPE=DEL;SUPTYPE=AL;SVLEN=-205;STRANDS=+-;STRANDS2=26,24,26,24;RE=50;REF_strand=48,50;Strandbias_pval=0.862143;AF=0.337838	GT:DR:DV	0/1:98:50
chr12	167158	43612	N	CCTGCCAACGAGACATTGATACATTAATTCAGGATTACTACAGAGTTGAACTTTAAAAAGATGGGGGCGGTTGCCCGATGGCGGAAGAGTAGGGTCCCCACGTCACCCGTCCCCACCAAATTACCTAGATCACCTTCAAAATCATCCTGAAAATCTACGAATTCCGGCCTGAGGAGATTTAAAGATGGCGACAGCTGGAACGCTACGTGAGCGAAGAGTTCGCGCCTCTATCCCGGTAGGAAGATGGGGAAACAAGAAATAAAGAACCAAAAGGCCTCCAAGGGGGAGGTGGCCCCGCGAGGAGCCGTCTGAGGGCCGGGGCGGTGTCCCAGGTACTTGAGAGCCCCGTCCCGGAGGAGCAGTAGCTGCACCACCCTTTCCCGGGGGTAAAGGGCCGGCAGGGAGGTGCGCGCAGGACCCAGGAGGGGCGGGGATGCCCTCGGGCTCCCGGGGACACAACAGGCACCTGAGCCCCGGAGAGTGCGCCCGAGCTCCTTAAGGCGCCTGCAGCGCACGCGCCGGACCCGGATCAGCCCTCGGGGGGGGGGGGGGGGGGCGTGGGGTGGGGGGTGGGGGGGGCTCGGTGGCGGCTCCCGCGGAGGGGGCTTCGGGCGGGG	.	FAIL_NOTPRECISE	IMPRECISE;SVMETHOD=Snifflesv1.0.12;CHR2=chr12;END=167157;STD_quant_start=2.280351;STD_quant_stop=14.632156;Kurtosis_quant_start=-0.731769;Kurtosis_quant_stop=0.491610;SVTYPE=INS;SUPTYPE=SR;SVLEN=1173;STRANDS=+-;STRANDS2=2,12,2,12;RE=14;REF_strand=0,0;Strandbias_pval=1;AF=1	GT:DR:DV	1/1:0:14
chr12	178390	43613	N	AAAGAGCACTCCAGGGGACCCTAGGGTGCGCTCAGTGATTTAGCGCCTGCCATGAGGCCCCAGAGTGCGCTCCTGGAGCCCCGGGATCAAGTCCGGTCCATATCAGGCTTCCAGCATGGAGCCTGCTTCTCCTCTGCCTGTGTCTCTGCTTCTTTCTCCTCCTGTCTCTCATGAATAATCTAAATAAAATTTAAAAAAAAAAAAA	.	PASS	PRECISE;SVMETHOD=Snifflesv1.0.12;CHR2=chr12;END=178404;STD_quant_start=2.236068;STD_quant_stop=6.038764;Kurtosis_quant_start=8.883328;Kurtosis_quant_stop=10.551722;SVTYPE=INS;SUPTYPE=AL;SVLEN=197;STRANDS=+-;STRANDS2=16,14,16,14;RE=30;REF_strand=36,36;Strandbias_pval=0.829594;AF=0.294118	GT:DR:DV	0/0:72:30
chr12	190374	43614	N	CGCCCCTTTTTCCCCCCCCCCTCCCCTTCCT	.	FAIL_NOTPRECISE	IMPRECISE;SVMETHOD=Snifflesv1.0.12;CHR2=chr12;END=190424;STD_quant_start=22.816661;STD_quant_stop=35.420333;Kurtosis_quant_start=-1.420892;Kurtosis_quant_stop=-1.525841;SVTYPE=INS;SUPTYPE=AL;SVLEN=72;STRANDS=+-;STRANDS2=1,15,1,15;RE=16;REF_strand=36,50;Strandbias_pval=0.00886064;AF=0.156863	GT:DR:DV	0/0:86:16
chr12	193250	43615	N	<DUP>	.	PASS	PRECISE;SVMETHOD=Snifflesv1.0.12;CHR2=chr12;END=194011;STD_quant_start=0.645497;STD_quant_stop=0.500000;Kurtosis_quant_start=8.009751;Kurtosis_quant_stop=3.239631;SVTYPE=DUP;SUPTYPE=SR;SVLEN=761;STRANDS=-+;STRANDS2=7,21,7,21;RE=24;REF_strand=48,61;Strandbias_pval=0.0844853;AF=0.180451	GT:DR:DV	0/0:109:24
chr12	201772	43616	CCACCCAGGGATCCCAAGACATGGCTTTTTTTTTTTTTTTTTTTTTTTTTTTTTTTTAATTTTTTTTTATTTATTTATGATAGTCACAGAGAGAGAGAGAGAGAGAGAGAGAGAGAGAGAGAGGCAGAGACATAGGCCGAGGGAGAAGCAGGCTCCATGCACCGGGAGCCTGATGTGGGATTCGATCCCGGGTCTCCAGGATCGCGCCCTGGGCCAAAGGCAGGCGCCAAACCTCT	N	.	PASS	PRECISE;SVMETHOD=Snifflesv1.0.12;CHR2=chr12;END=202008;STD_quant_start=6.405293;STD_quant_stop=5.962848;Kurtosis_quant_start=8.193092;Kurtosis_quant_stop=20.491702;SVTYPE=DEL;SUPTYPE=AL,SR;SVLEN=-236;STRANDS=+-;STRANDS2=30,42,30,42;RE=72;REF_strand=48,61;Strandbias_pval=0.761787;AF=0.39779	GT:DR:DV	0/1:109:72
chr12	213712	43617	N	AACATTTAACGGGATCCCTGGGAGGCGCAGCGTTTGGCGCCTGCCTTTGGGCCGGCAGGCACGATCCTGGAGACGACCGCGGGGATCGGGAATCGACACAGGCGGGCATCGAGCCGGGGCATGGAGCTGCTTCCGCCCTCGGCCTGTGTCTCTGGCCTCTCTCTCGCTCTCTCCGGTGACTATCATAATAAATAAAAAAAAAAAAAAAAAAAAAAAAAAAAAAAT	.	PASS	PRECISE;SVMETHOD=Snifflesv1.0.12;CHR2=chr12;END=213720;STD_quant_start=3.450328;STD_quant_stop=5.835034;Kurtosis_quant_start=0.468429;Kurtosis_quant_stop=-1.220109;SVTYPE=INS;SUPTYPE=AL;SVLEN=218;STRANDS=+-;STRANDS2=21,22,21,22;RE=43;REF_strand=53,50;Strandbias_pval=0.856446;AF=0.294521	GT:DR:DV	0/0:103:43
chr12	228893	43618	N	AAAAAAACAACCAAAACAAAAAAAATTAAAACATAAAAACATATACAAACAAAAAACATGT	.	PASS	PRECISE;SVMETHOD=Snifflesv1.0.12;CHR2=chr12;END=228899;STD_quant_start=0.948683;STD_quant_stop=3.376389;Kurtosis_quant_start=5.515686;Kurtosis_quant_stop=1.079479;SVTYPE=INS;SUPTYPE=AL;SVLEN=43;STRANDS=+-;STRANDS2=9,12,9,12;RE=21;REF_strand=38,39;Strandbias_pval=0.63084;AF=0.214286	GT:DR:DV	0/0:77:21
chr12	241541	43619	N	CAGAAGCCTCATGTGCCGGGGATCGCCTGGGTGGCGCAGCGGTTTTGGCGCCTGCCTTTAGGCCCGGGCGCGATCCTGGAGAACCCCGATCGAATCACCACGTCAAGGCCTCCCGGTGCAGGGAGCCTGCTTCGCCATCTGCCTATGTCCTCTGCCTCCTCTCTCTCTCCGCTATGGGACTATCATAAAATAATAAAATTAAAAAAATTTTTTAAAAAAAGCAAAAAAAA	.	PASS	PRECISE;SVMETHOD=Snifflesv1.0.12;CHR2=chr12;END=241555;STD_quant_start=1.860521;STD_quant_stop=3.626823;Kurtosis_quant_start=5.839827;Kurtosis_quant_stop=2.523419;SVTYPE=INS;SUPTYPE=AL;SVLEN=221;STRANDS=+-;STRANDS2=16,11,16,11;RE=27;REF_strand=44,45;Strandbias_pval=0.389605;AF=0.232759	GT:DR:DV	0/0:89:27
chr12	250274	43620	N	TGAGTGCTCTGAACTAAGTGTCATTGTAATATTGAGTTATTTAGATTTGTGCAATAGCCATGATCCAGGACAACTTAAGTGATTTAACACTATAGAAAAATCGGACCAATCTCTTGTTAACTGAGAGACAGTCCAGTC	.	PASS	PRECISE;SVMETHOD=Snifflesv1.0.12;CHR2=chr12;END=250279;STD_quant_start=0.000000;STD_quant_stop=2.912876;Kurtosis_quant_start=6.357448;Kurtosis_quant_stop=0.727734;SVTYPE=INS;SUPTYPE=AL;SVLEN=138;STRANDS=+-;STRANDS2=33,34,33,34;RE=67;REF_strand=48,52;Strandbias_pval=0.87607;AF=0.401198	GT:DR:DV	0/1:100:67
chr12	258112	43621	N	TTAATTAGTTATTATATTTAATGTAATTTATTTATTATTGTAT	.	PASS	PRECISE;SVMETHOD=Snifflesv1.0.12;CHR2=chr12;END=258115;STD_quant_start=5.041494;STD_quant_stop=3.582364;Kurtosis_quant_start=2.386099;Kurtosis_quant_stop=1.538013;SVTYPE=INS;SUPTYPE=AL;SVLEN=40;STRANDS=+-;STRANDS2=12,12,12,12;RE=24;REF_strand=46,36;Strandbias_pval=0.645843;AF=0.226415	GT:DR:DV	0/0:82:24
chr12	259292	43622	N	TTTTTTTTTTTTACTGTTTTTTTTTTTTTATTTTTTTATATGATAGTACACACAGCAGAGAAGAGCCGAGTAATAGGCAGAGGGAGAAGCCATGCTCCATCGCACCGAGCCGAATGGGCCTTCGCATCCCGGGGTCTCCAGGGATCGCGCCCTGGCGCCAAAGGCAGGCGCCAACACCGCGCGCCACCCAGGGATCCCCTCATTCAAG	.	PASS	PRECISE;SVMETHOD=Snifflesv1.0.12;CHR2=chr12;END=259291;STD_quant_start=2.685942;STD_quant_stop=6.284903;Kurtosis_quant_start=9.011857;Kurtosis_quant_stop=2.627081;SVTYPE=INS;SUPTYPE=AL,SR;SVLEN=213;STRANDS=+-;STRANDS2=15,14,15,14;RE=29;REF_strand=51,37;Strandbias_pval=0.666701;AF=0.247863	GT:DR:DV	0/0:88:29
chr12	270126	43623	N	AAAAACTCCCGTCCGAAGAAAAAAAAAAAAAA	.	PASS	PRECISE;SVMETHOD=Snifflesv1.0.12;CHR2=chr12;END=270134;STD_quant_start=1.000000;STD_quant_stop=2.843120;Kurtosis_quant_start=2.639716;Kurtosis_quant_stop=2.875294;SVTYPE=INS;SUPTYPE=AL;SVLEN=32;STRANDS=+-;STRANDS2=11,14,11,14;RE=25;REF_strand=48,48;Strandbias_pval=0.657099;AF=0.206612	GT:DR:DV	0/0:96:25
chr12	281397	43624	GCCAGCTCTCTCTCTCTCTCTCTCTCTCTCTCTGACTATCATAAATAAATAAAAATATTTTAAAAAATAAAAATAAAAATAAAAAGTACATGGAGGCAAAAAAAATATATATATGACT	N	.	PASS	PRECISE;SVMETHOD=Snifflesv1.0.12;CHR2=chr12;END=281512;STD_quant_start=2.432420;STD_quant_stop=2.828427;Kurtosis_quant_start=-0.923497;Kurtosis_quant_stop=2.584437;SVTYPE=DEL;SUPTYPE=AL;SVLEN=-115;STRANDS=+-;STRANDS2=14,10,14,10;RE=24;REF_strand=47,34;Strandbias_pval=1;AF=0.228571	GT:DR:DV	0/0:81:24
chr12	289743	43625	ACCAATTTTTTTTTTTTTTTTTTTTTTTTTTTTTA	N	.	PASS	PRECISE;SVMETHOD=Snifflesv1.0.12;CHR2=chr12;END=289781;STD_quant_start=0.392232;STD_quant_stop=1.961161;Kurtosis_quant_start=-1.816014;Kurtosis_quant_stop=-2.069029;SVTYPE=DEL;SUPTYPE=AL;SVLEN=-38;STRANDS=+-;STRANDS2=14,13,14,13;RE=27;REF_strand=49,37;Strandbias_pval=0.662876;AF=0.238938	GT:DR:DV	0/0:86:27
chr12	291234	43626	N	TCTACTATACTATATATATCCTCTATATCTATTGTTTT	.	FAIL_NOTPRECISE	IMPRECISE;SVMETHOD=Snifflesv1.0.12;CHR2=chr12;END=291243;STD_quant_start=14.394443;STD_quant_stop=12.433825;Kurtosis_quant_start=0.697994;Kurtosis_quant_stop=0.699755;SVTYPE=INS;SUPTYPE=AL;SVLEN=32;STRANDS=+-;STRANDS2=4,9,4,9;RE=13;REF_strand=42,37;Strandbias_pval=0.23053;AF=0.141304	GT:DR:DV	0/0:79:13
chr12	295705	43627	N	GGTGAAAATATCTGGAGGGCTGCAAAACATGAGAGCACCTAACTCTGAACTGC	.	PASS	PRECISE;SVMETHOD=Snifflesv1.0.12;CHR2=chr12;END=295706;STD_quant_start=2.674667;STD_quant_stop=3.419402;Kurtosis_quant_start=3.865545;Kurtosis_quant_stop=0.371456;SVTYPE=INS;SUPTYPE=AL;SVLEN=58;STRANDS=+-;STRANDS2=9,17,9,17;RE=26;REF_strand=31,40;Strandbias_pval=0.489883;AF=0.268041	GT:DR:DV	0/0:71:26
chr12	298543	43628	N	TCACTTTTTATTTTATTTTATTTTTTTTTTTAATTTTTATTTTCTTTTTTATTTATTTATGATAGTCACAGAGAGAGGAGGAGAGAGGCGAGACACCGGCAGAGGGGACCAGCCCGCCAGAAGCAGGCTCCCTGCACCGGGAGAGCCCCCCGATGTGGGATTCGATCCCGGGTTCTCCAGGATCGCGCCCGGGAAAGGCAGGCCGCTACTAACCACTCGCCCCCCAGGGATCCCACTAT	.	FAIL_NOTPRECISE	IMPRECISE;SVMETHOD=Snifflesv1.0.12;CHR2=chr12;END=298557;STD_quant_start=7.366591;STD_quant_stop=10.214369;Kurtosis_quant_start=0.948475;Kurtosis_quant_stop=1.354421;SVTYPE=INS;SUPTYPE=AL;SVLEN=230;STRANDS=+-;STRANDS2=15,15,15,15;RE=30;REF_strand=34,41;Strandbias_pval=0.672259;AF=0.285714	GT:DR:DV	0/0:75:30
chr12	304174	43629	GAGTNNNNNNNNNNTTAATCTTTTTTCTTAGTATTATTGGGAAAGAAAAAGCATCGAC	N	.	PASS	PRECISE;SVMETHOD=Snifflesv1.0.12;CHR2=chr12;END=304232;STD_quant_start=0.000000;STD_quant_stop=0.000000;Kurtosis_quant_start=0.021484;Kurtosis_quant_stop=0.209216;SVTYPE=DEL;SUPTYPE=AL;SVLEN=-58;STRANDS=+-;STRANDS2=32,33,32,33;RE=65;REF_strand=34,34;Strandbias_pval=1;AF=0.488722	GT:DR:DV	0/1:68:65
chr12	305547	43630	CCCATAAGGCAGCACTTCCCTTTCTTTTTTTTTA	N	.	PASS	PRECISE;SVMETHOD=Snifflesv1.0.12;CHR2=chr12;END=305580;STD_quant_start=0.316228;STD_quant_stop=1.183216;Kurtosis_quant_start=0.333333;Kurtosis_quant_stop=0.281250;SVTYPE=DEL;SUPTYPE=AL;SVLEN=-33;STRANDS=+-;STRANDS2=3,9,3,9;RE=12;REF_strand=32,38;Strandbias_pval=0.219957;AF=0.146341	GT:DR:DV	0/0:70:12
chr12	306780	43631	N	CAAGTCAAGTTCTGTGTTTTTTTTTTAAGTTATTTATAAGAGGACGAAAAACGAGAGAAAGAGAGGCAGACCAGGCAGAAGGAGAGGGCAGAGACAACAGGCAGAGGAGAAGCAGGCTCCAATGCAGCCGGGAGCCTGACGTGAGATTCGTCCGGGTCTCACTGATCGGCGCCCTGGGCCAAAGGGCAGGCGCTAAACCAGCTGCGACCACCCAGGTATCCC	.	FAIL_NOTPRECISE	IMPRECISE;SVMETHOD=Snifflesv1.0.12;CHR2=chr12;END=306779;STD_quant_start=5.631544;STD_quant_stop=13.271882;Kurtosis_quant_start=-1.223669;Kurtosis_quant_stop=-0.682282;SVTYPE=INS;SUPTYPE=AL;SVLEN=227;STRANDS=+-;STRANDS2=13,16,13,16;RE=29;REF_strand=33,41;Strandbias_pval=1;AF=0.281553	GT:DR:DV	0/0:74:29
chr12	312166	43632	CATAAAGCGTTCTTTCTTTTTATTTTTTTTTATTTTTTATTTTTTT	N	.	PASS	PRECISE;SVMETHOD=Snifflesv1.0.12;CHR2=chr12;END=312212;STD_quant_start=1.954017;STD_quant_stop=2.335497;Kurtosis_quant_start=-1.753044;Kurtosis_quant_stop=-1.795351;SVTYPE=DEL;SUPTYPE=AL;SVLEN=-46;STRANDS=+-;STRANDS2=10,12,10,12;RE=22;REF_strand=31,39;Strandbias_pval=1;AF=0.23913	GT:DR:DV	0/0:70:22
chr12	314800	43633	N	AAATAAACAAATAAAATCTGAAAAAAAAAAAAAAAGGTGAATGGAATAAAATAAAATATTCCTTGTATATACTACTTAGCCATCAAAAATAATGAATCTGACCATTTGCAAGACATGGAATGGACTAGAAGGTATCATGCTCAGCAAAGTCAGAGAAGACAAATATACTGATTTCACTCCTATGTGGAATTTATGAATAAAACAGAGGAACAGAGCAAAAAGGAAAGAAAAATAAAGACAAATCAGAAAGGATACAAATTGAAGAGATCCTTAAATACAGGACAAACTTGGGGTTGCTGTAGGAGAACGGGGAAATGAGGACAGGCAGGTAAAGGAG	.	PASS	PRECISE;SVMETHOD=Snifflesv1.0.12;CHR2=chr12;END=314799;STD_quant_start=0.000000;STD_quant_stop=6.304760;Kurtosis_quant_start=2.963423;Kurtosis_quant_stop=4.335988;SVTYPE=INS;SUPTYPE=AL;SVLEN=355;STRANDS=+-;STRANDS2=12,12,12,12;RE=24;REF_strand=31,34;Strandbias_pval=1;AF=0.269663	GT:DR:DV	0/0:65:24
chr12	325373	43634	N	TCGTGCAGTGATGTAAGGACCACCGAAATTGAGAAAAGAAAATTTTGCCAAGCAAACGGACAAGATCCCGATAGCAGCACAGA	.	FAIL_NOTPRECISE	IMPRECISE;SVMETHOD=Snifflesv1.0.12;CHR2=chr12;END=325419;STD_quant_start=28.413303;STD_quant_stop=23.282024;Kurtosis_quant_start=-1.471119;Kurtosis_quant_stop=-1.175168;SVTYPE=INS;SUPTYPE=AL;SVLEN=36;STRANDS=+-;STRANDS2=14,26,14,26;RE=39;REF_strand=51,45;Strandbias_pval=0.061519;AF=0.288889	GT:DR:DV	0/0:96:39
chr12	340822	43635	CTGGAAAAAAAAAAAAAAAAAAAAAAAAAAAAAAAAAAATAACCCAAAGAC	N	.	PASS	PRECISE;SVMETHOD=Snifflesv1.0.12;CHR2=chr12;END=340880;STD_quant_start=1.777639;STD_quant_stop=3.006659;Kurtosis_quant_start=-1.461421;Kurtosis_quant_stop=-2.000397;SVTYPE=DEL;SUPTYPE=AL;SVLEN=-58;STRANDS=+-;STRANDS2=33,17,33,17;RE=50;REF_strand=43,27;Strandbias_pval=0.701786;AF=0.416667	GT:DR:DV	0/1:70:50
chr12	348024	43636	CCATTAGCCAGCCTTATGAAAAAGAAAAAAGAATAAAATCATGAGTGAAAGAGGAGAGATCACAACCAATACTAAGGAAATACAAATGATTTGAAAAATGTATTAAGAGCAGCTATACGCCAATAAATTAGGCAATCTACAAGAAATGGACGCATTTCTGGAAAACCACAAGGTACCAAAACCGGAACAGGAAGAAATAGAAAACTTGAACAGGCCAATAACCCAGGAAGAAATGGAAGCAGTCATCAAAAACCTCCCAACACACAAAAGTCCAGGGCCAGATGGCTCCCTGGGGAATTCTATCAAACGTTTAAGGAAGAAACAATACCTATTCTTCTAAAGCTGTCCTGAAGGATAGAAAGGGATGGACTACTTCCAAACTCATTCTATGAGGCCAGCATCACCTTAATTCCAAAACCAGACAAAGACCCCACCAAAAAGGAGAAGTATAGACCAATATCCCTGATGAACATGGATGCAAAAATTCTCAGCAAGATACTAGTCAGTAGGATCCAATAGTACATTAAGAAGATTACTACCATATGTCTGCACCAGCAAGATGAGATTGTGAGGTTGGGGGGTGGGGGCAGGTTCTTGGGTGCTGGGTCACCAACAGTCAGGGCAAGCAAGGTCACTGAGACTGCTGCAATTCAGAGAGGGGCAAGAGGAGTTTCCAACTCTTTGACCTGAGCAGGTTGGCATACTCTCGTCTCCCTTGTGGCTCCTTTCCTGGGATTAATATGGCAGGTTGCTTCTAAATTCTTCCACTTGAGTGGAATTCCTTTCCCAACTTCTTAACATTCCTCACCACCACTATCTCATCAAAATTATGTACTACACATTGTTCACGGATTGTTTTCGCCAGCTGAAAAGAGAGGCTAGAAGGGGAGTTTACCCAGCACAGCCAGAGGGAAGCAGCTCCAAGCACTCCTGTGGTCACCAGAGCCCACCACAACCCAGGGCTTGCCAGGTACAGTGAAATGAAATTTTCTGCTCCAAGGGAGAAATCCCCTGTGGACAGGAAAGCAAAATCAGAATTGAGAAGCTATTCCTTATTTCACAGAGAGTGCAAACACAACGGAAAAGCATAGAGCAAAGGAAAGCAATTATTACCACAGAAGATGGAACCACGCTCAGCAGCAGGGGATGTGGGGAGGCAAAGAAGATTACCATAGGCGAAGAGCACTCAGAGCTTTACTGCGCGCTGGCTGAGGTTATAACTCCTGACTAGAAAGTGGGTACTGGAAGATCCAGTATGGTTACTAAATGAAGATTACATGCATGTTCATCTATTTATATATCTTTAAAAAACAAACTGAGGTGTGGTGGAATGAAAAGTCAGCTCTGAGTCCTGCAGTTTCAAATCCTATTCAGCTACTGGCCCTGTGACCACCCAGTGGATGCAGGACCCTCTTACACTTAGTTTCCTCTCCAGTAATGAGACTCAAGGACAAAAAGGTGGTGGAGAATTCCCTTGAGCTTTTAAGCCCAGTCACCTGAACTTAGAGACAAGAAACCCAGTCTAAAAAAAGAAGAAAGACGGGATCCCTGGGTGGCGCAGCGGTTTGGCGCCTGCCTTTGGCCCAGGGCGCGATCCTGGAGACCCGGGATCGAGTCCCACGTCGGGCTCCCGGTGCATGGAGCCTGCTTCTCCCTCTGCCTGTGTCTCTGCCTCTCTCTCTCTCTCTCTCTCTGTGACTATCATAAATAAAAATTAAAAAAAAAAATAAAAAAAGAAGAAAGAAAGAAAAAAAAAAAAGAAAGAAACCCAGTCTAGCCTCATAGGGCCTCTAAAAAAAACAGTAAACACAGTTTCCACACCAGCTCAGGTTTTCACACCTTGAGATCCCCAAATGCGAGAGCTGAGCCCTATCATAGTCTGGTCATGATCTTCCCCCTGAACTTGCGACCCCAGTTTTCCCCCTCCTTGTTCCAGTTCTCCATGACCAGGTTCAGATTCATCATAGGCACTGCTCCGTCCGACAGTGCTGAATCTGGGGTCCGGCTTTGTCCGCCGGACTTGGAACTTGGACTAGGGGAAGATGCGGATAGGGCCTGCGTTGGGAACATGTGTGCTCTTCCAACTCTGCACAGGCTCACCTGCCAGTAAACAAGAGAGACCTGTGGTTCGGCAAACCGCAGCCTCGGCACAAGAAGGCCACAAGAAGGCCGAGCCTCAACTAGGTTAAGGCTACCCACTTGGTTTCAGCAGTTAGCAGGGAGAAGGGGGAGAGAAGAGAGGTTAGCCCAGGGGGCTCGTGAGCTTTGCCCTGGGTTCTGGCAACAGGGCTCCTGCTCCTTCTCGCCCCAACAGTGCGAGGCTGCTGCTGAGCAACCCTTCCTTGGACCCCGAGGTGCTCAATTCTGGCTCCAAATCTGGGCTGACCACTCGGGAAAGCCTGGAAACTAAGTCAACCAGGTTGAAAAGGAAGGCGGTGGGAACTAGCAGGACTGGCTAGCTGCTCCCGGAGAGCCGAGGCCCTTGCAGCCCGTAGAAGCCCAGGCAGAAGGAGGCG	N	.	PASS	PRECISE;SVMETHOD=Snifflesv1.0.12;CHR2=chr12;END=350546;STD_quant_start=0.000000;STD_quant_stop=0.000000;Kurtosis_quant_start=-1.392374;Kurtosis_quant_stop=5.415978;SVTYPE=DEL;SUPTYPE=AL,SR;SVLEN=-2522;STRANDS=+-;STRANDS2=13,8,13,8;RE=21;REF_strand=48,40;Strandbias_pval=0.628763;AF=0.192661	GT:DR:DV	0/0:88:21
chr12	366873	43637	TTTTATTATTTTTTTAAAGATTTTTTATTTATTTATTCATGATAGTCACAGAGAGAGAGAGAGAGAGGCAGAGACACAGGCAGAGGGAGAAGCAGGCTCCATGCACCAGGAGCCCGATGTGGGACTCGATCCCAGGTCTCCAGGATCGCGCCCTGGGCCAAAGGCAGGCGCCAAACCGCTGCGCCACCCAGGGATCCCATGAAATCATTTTT	N	.	PASS	PRECISE;SVMETHOD=Snifflesv1.0.12;CHR2=chr12;END=367085;STD_quant_start=4.384891;STD_quant_stop=3.477198;Kurtosis_quant_start=-1.189566;Kurtosis_quant_stop=-1.650785;SVTYPE=DEL;SUPTYPE=AL;SVLEN=-212;STRANDS=+-;STRANDS2=22,22,22,22;RE=44;REF_strand=41,45;Strandbias_pval=0.854025;AF=0.338462	GT:DR:DV	0/1:86:44
chr12	369718	43638	AAATAAAATATTAGGGATCCCTGGGTGGCGCAGCGGTTTGGCGCCTGCCTTTGGCCCGGGGCGCGATCCTGGAGACCCGGGATCGAGTCCCACGTCGGGCTCCCGGTGCGTGGAGCCTGCTTCTCCCTCTGCCTGTATCTCTGACTCATTCTCTCTCTCTGTGACTATCACAAATAAATAAAAAAAAATTTAAAAAAAAAAAAAT	N	.	PASS	PRECISE;SVMETHOD=Snifflesv1.0.12;CHR2=chr12;END=369924;STD_quant_start=2.259081;STD_quant_stop=1.129541;Kurtosis_quant_start=2.976551;Kurtosis_quant_stop=-0.713175;SVTYPE=DEL;SUPTYPE=AL;SVLEN=-206;STRANDS=+-;STRANDS2=32,27,32,27;RE=59;REF_strand=49,51;Strandbias_pval=0.622568;AF=0.371069	GT:DR:DV	0/1:100:59
chr12	379125	43639	AAGATTTATGTCATTTAAAAAAAAAAAAAAAAAAAAA	N	.	PASS	PRECISE;SVMETHOD=Snifflesv1.0.12;CHR2=chr12;END=379162;STD_quant_start=2.428992;STD_quant_stop=1.914854;Kurtosis_quant_start=-1.593559;Kurtosis_quant_stop=-1.599243;SVTYPE=DEL;SUPTYPE=AL;SVLEN=-37;STRANDS=+-;STRANDS2=31,30,31,30;RE=61;REF_strand=49,48;Strandbias_pval=1;AF=0.386076	GT:DR:DV	0/1:97:61
chr12	428765	43640	N	ACCTGCTGGGATCCAGGGGTGGCACGCAGCGGTTTGGCGCCTGCATTTGGCCCAGGGGCGCGTCCGGAGACCCCGGGATCGAATCCCCACGTCGGCTTCCGGTGCCAAGGGAGCCTGCTTCTTGCCTCTCCTGTGTATCTGCCACCTCTTCGCTCGCGTCTCACTGTGTGCCTATCAATAAATAAGTAAAAAATTAAGAAAAAAAAAAGACAAATTAAAAAATGTAAAAGCT	.	PASS	PRECISE;SVMETHOD=Snifflesv1.0.12;CHR2=chr12;END=428768;STD_quant_start=2.910428;STD_quant_stop=5.023474;Kurtosis_quant_start=3.894324;Kurtosis_quant_stop=13.609341;SVTYPE=INS;SUPTYPE=AL;SVLEN=231;STRANDS=+-;STRANDS2=10,25,10,25;RE=35;REF_strand=45,72;Strandbias_pval=0.321827;AF=0.230263	GT:DR:DV	0/0:117:35
chr12	437658	43641	N	AAACCCGTTTCAGCAACTGGGATCCCTTGAGGAATGGCGCAGCGGTTTTGCGCCTGGCCTGTGGGCCCGGGCGCGATCGGGAGCCACACCGGGGATCGAGTCCCCACATCGGACTCCCTGCATGAAGCGCTGCTTCTCCCTGCTGCTGGTCTCGAGCCTCCCTCTCTCTCTCTGCGTGGGCTATCATGAGAAGAAATACAACTGTAGAAAAAAAAAAAAA	.	PASS	PRECISE;SVMETHOD=Snifflesv1.0.12;CHR2=chr12;END=437668;STD_quant_start=3.605551;STD_quant_stop=6.495191;Kurtosis_quant_start=2.860243;Kurtosis_quant_stop=2.285313;SVTYPE=INS;SUPTYPE=AL;SVLEN=218;STRANDS=+-;STRANDS2=16,17,16,17;RE=33;REF_strand=55,52;Strandbias_pval=0.84322;AF=0.235714	GT:DR:DV	0/0:107:33
chr12	442525	43642	N	TGGGGGGGGTCTTTATTTTATTGTATGGTGTTTTTAAGTTTGTTTTTTTTTTTTTATTTTTTGTTTTTTGATTTTTTTTATGACGTCACAGAGGAGAGAAGATAAGCGAGACATAGGCAGAGGGAGAACAGGCTCCATGCACTGGGAGCCCGATTGAGATTCGATCTTGGGTCGCCCAGTATCATGCGCCTGAGCCAAAGGCAGCGCCAAATCGCGCATGCGCCAACCCAGATACC	.	PASS	PRECISE;SVMETHOD=Snifflesv1.0.12;CHR2=chr12;END=442532;STD_quant_start=1.620185;STD_quant_stop=4.589390;Kurtosis_quant_start=6.257456;Kurtosis_quant_stop=6.164196;SVTYPE=INS;SUPTYPE=AL;SVLEN=228;STRANDS=+-;STRANDS2=13,19,13,19;RE=32;REF_strand=45,56;Strandbias_pval=0.838267;AF=0.240602	GT:DR:DV	0/0:101:32
chr12	446437	43643	GCATTTCATACAGAGGAACTAGCATGAACAAAAACAGATGGGTATTCAACTATCTTTTGGGGTATTGCAGGCAGTTTGGTGTGGCAGGAGTGCTGGGCATCTATCTGCTTGTATCTGGAGGAGGAGGGTGGGGGGCTAAACAGGGTTAAGGCAGGAGATAGGCAGGGTCTATTTATATTTAGAATATCTTCTCCTAGTACATTGTTCGATTAAGAGGCAGTGGAGAACGGTAGAGGAGCACAGTATGGAGCATACCCTGGTAACCTGTAAGGCCAAAGCGCACTATAGGGGCACCTGGGTGGCTCAGCGGTTGAGCGTCTGCCTTCTGCTAAGGTCCTGATCTTAGAGTCCTGGGATCGAGTCCCACATTGGGCTCCCCACAGGAAGCCTGTTTCTCCCTCTGCCTATGTCTCTGCCTCTCTGTGTCTCTCATGAATGAATAAATAAGTAAATATATATATATATGTATATATATATATATACACATATATATATATAAAAGACCAAAGCACTATAAATAATCATGTAAACAATGATTCATGAACTCTGGGTGCCATCATCTCCATGGATCATCTCAGTTGATCCTTGTACATCTCTTTGAGGTGGGTGCTTTTATTGACTCCATTTGAGGTTTGTACAGATTAGCAGCTTGTCCAGACTCAACATAGCTAATAAGTGGTAGAGCAAGAATTTAAACCCATTGCCCACTTTTTTTTTTAATGTTAAGCACTTTGTTTTGTTTTGGTTTTTTAACTTAAATTCAATTAATTAACCCATTGCCCAGTCTTTATGACTATACTGTATTCCTGACTGCAATGCTACAGCTAGAGTCAAGAGTCTGGGGCTTGAGGCCCAGCTGTCACTTCTTAGCTACTTGACTCTGGACAGGCCATACTCCAAGCTCTTTTGACTCTTCTTTTTTTTTTTTTTTTTTTTTTTTTTTTAAGATTTTATTTATTTATTTATGATAGTCACACAGAGAGAGACAGAGAGGCAGAGACACAGGCAGAGGGAGAAGCAGGCTCCATGCAGAGAGCCCGATGTGGGATTCGATCCCGGGTCTCCAGGATCACGCCCCGGGCCAAAG	N	.	PASS	PRECISE;SVMETHOD=Snifflesv1.0.12;CHR2=chr12;END=447524;STD_quant_start=0.288675;STD_quant_stop=0.577350;Kurtosis_quant_start=1.574785;Kurtosis_quant_stop=8.984823;SVTYPE=DEL;SUPTYPE=AL,SR;SVLEN=-1087;STRANDS=+-;STRANDS2=12,13,12,13;RE=25;REF_strand=36,49;Strandbias_pval=0.65178;AF=0.227273	GT:DR:DV	0/0:85:25
chr12	473251	43644	AAAAGCTCTTTATATAAAAGGTTAGCCTGGGATCCCTGGGTGGCGCAGTGGTTTGGCGCCTGCCTTTGGCCCAGGGCACGATCCTGGAGACCCGGGATCGAATCCCACGTCAGGCTCCCGGTGCATGGAGCCTGCTTCTCCCTCTGCCTGTGTCTCTGCCTCTCTCTCTCTCTCTGTGACTATCATAAATAAATAAAAATTAAAAAAAAAAAAAATTAAAAAAAAAAAAAAAGAA	N	.	PASS	PRECISE;SVMETHOD=Snifflesv1.0.12;CHR2=chr12;END=473492;STD_quant_start=4.011887;STD_quant_stop=4.937707;Kurtosis_quant_start=8.234236;Kurtosis_quant_stop=-0.405412;SVTYPE=DEL;SUPTYPE=AL;SVLEN=-241;STRANDS=+-;STRANDS2=19,23,19,23;RE=42;REF_strand=30,38;Strandbias_pval=1;AF=0.381818	GT:DR:DV	0/1:68:42
chr12	489100	43645	N	CCAAAAAGCAGACCAAGAGGCGGTGTGCGGGGGCGAGAGGGGAGGGGTTCCGGGAGTCCCGCCTGTGGAGTTGAGGCTGGTATTGGAGCGGCTTTAGGGGACAGGGATGGCGCCGGGGTCCGGGGAGGCAGCTGGTGAGCGGGGCGCGGTGTGCGCCCACCACCGGGCGCACAGGAACCCAGGCGCCGTAACCCCGTCCCTAGAGGCAGAAAAAGGGACGAGTACACGCCAGCAAAGGATCAAGAGAAACGGCTAAGAGCACCGGCTACTGAGAAAGGCAGGATAACGGCATCAGCGGAAAAGAGGAGCACGCCGGTCACAACAGCGAACGGGCGCAAAGACCAGCAAAACGAGGCTAGAGGGAGGAGAAGAGGTAAGAGCCAGGGAGGGACGGACCGAGAGACAAAAATAAGAAAAGAGGAAAGCATGCACAAGCAGAACCAGAATCACACGATCGCGGGGATAACACTGGGAGGGGTGCGGAGAGGAGAAGGAGTAAGAGGAGTTAGAGGGACCGAGGGAGAGCCGGAGACGACGGGTCGTGGGAGGCGGGAGGGTGAACGCGAAAGGGGCAGGGCGGGGGGCAGGAGACAGCTTTGTCTGAGGAAAATGGGGAGGAAGGGGGAGATGGGCGGGGCGGTGTGGGCGGGGAAGGACTCCCGAGCCCGCGCGTCGTGGCCCCGAATACCCCATGGGTCTTTACACTTCTACGCGCCAGAGACCCGGCACGGCCAGGGCATCCGCCGACGCAGCCACGGAGAAAGAAGCGTTTCAAGGCCATGGCACCAGCCCCGCTCCGCCACGAAACCGCGCCTAGCCGCCGCACTCAGGCCCCTATAGGGACAGCTAAGGAAGAAGCCCGTGCCCCTGGCGGGGCCCGACCCTCCCAGGCGTTGGTCCTTCAAGCGCCAGAATGCGTCACTGCGGTGTCCCGGTGCGGCAACCCGGAGAATATCGGAGCAGCAAAAAGGCTTGGTACTGGCAACAACAGAAAGACGA	.	FAIL_NOTPRECISE	IMPRECISE;SVMETHOD=Snifflesv1.0.12;CHR2=chr12;END=489099;STD_quant_start=8.049845;STD_quant_stop=150.969202;Kurtosis_quant_start=0.873517;Kurtosis_quant_stop=0.948529;SVTYPE=INS;SUPTYPE=AL,SR;SVLEN=1274;STRANDS=+-;STRANDS2=7,9,7,9;RE=16;REF_strand=0,0;Strandbias_pval=1;AF=1	GT:DR:DV	1/1:0:16
chr12	514030	43646	ACAGAAGCCGCCGCAGTGGACGCCCCTCCACGTGAC	N	.	PASS	PRECISE;SVMETHOD=Snifflesv1.0.12;CHR2=chr12;END=514066;STD_quant_start=0.246183;STD_quant_stop=0.852803;Kurtosis_quant_start=7.660685;Kurtosis_quant_stop=5.803665;SVTYPE=DEL;SUPTYPE=AL;SVLEN=-36;STRANDS=+-;STRANDS2=36,31,36,31;RE=67;REF_strand=49,41;Strandbias_pval=1;AF=0.426752	GT:DR:DV	0/1:90:67
chr12	542942	43647	AAAAAAAAATGCGACAGGGATCCCTGGGTGGCGCAGTGGTTTGGCGCCTGCCTTTGGCCCAGGGCGCGATCCTGGAGACCCCGGATCGAATCCCACGTCAGGCTCCCGGTGCATGGAGCCTGCTTCTCCCTCTGCCTATGTCTCTGCCTCTCTCTCTCTCTCTCTCTCTATGTGACTATCATAAATAAATAAAATTAAAAAAAATTTA	N	.	PASS	PRECISE;SVMETHOD=Snifflesv1.0.12;CHR2=chr12;END=543150;STD_quant_start=0.454859;STD_quant_stop=1.542501;Kurtosis_quant_start=9.478640;Kurtosis_quant_stop=-1.353515;SVTYPE=DEL;SUPTYPE=AL;SVLEN=-208;STRANDS=+-;STRANDS2=31,27,31,27;RE=58;REF_strand=43,43;Strandbias_pval=0.735448;AF=0.402778	GT:DR:DV	0/1:86:58
chr12	544950	43648	N	AAAAAAAAAAAAAAAAAAGCAAGCCATGCAAAACAAAACACAG	.	PASS	PRECISE;SVMETHOD=Snifflesv1.0.12;CHR2=chr12;END=544949;STD_quant_start=6.000000;STD_quant_stop=6.519202;Kurtosis_quant_start=-0.521994;Kurtosis_quant_stop=2.125257;SVTYPE=INS;SUPTYPE=AL;SVLEN=32;STRANDS=+-;STRANDS2=6,6,6,6;RE=12;REF_strand=41,37;Strandbias_pval=1;AF=0.133333	GT:DR:DV	0/0:78:12
chr12	548687	43649	N	TCCTACTGATCTAGATGGCTTTCCTGGGGTGCCTGGGGTTACGAAAGAAAGAAAGCAGGCATGAACTGTATTTTTTTACGACCTCATCTTTTTATGGCTACAGTTGCTCCTGCCCGTACCCATGGTCAATTTAGCCACAGCTCCCCTACCCCTGATTCTGTAAAATGACCCCACCTTGGAGTATGTCAAAACTCCAGAAGGCTGAAAGGGAGGGCATCCACATCTTGAAAATGCATCTCCTATTACTCTCGTTAGAGCCTCATTGCTTCTTTGAGTCGCTCCCTTATTCAACAAACCATCAAAAAAAACAGCAATTGAAAGGAACTTACCTGAGGCTTTAGAGGCGGTAAGGTGCAGCCCAGATGACTCAGACAGAGTCTGCTGTGACTGGACAATGACTCCGGGGTTGATGATGCTTCCTTTATCAGAACTAGGATGCCTCCAGGGGGATCCCTGGGTGCTACAGTTAGCGCCTGCTTCAGCCCAGGGTTTGCCCCTACGCGCAGCCCATAGCAGGATCGAGTCCCAAATACAGTTCTACCTGAGGAGATGCTTCTCCTCTGCCTTGTCTCTGTCCGTTTCTTCATCGGTCTTTCTTCTGTATCTCGTCGTGGTCTCTCATGCAGTACCATCCGTCTTTTTTTTGTTTTTAAAGATTGTATTTATTTATCATAGAGAGCAGCGAAGAACGAGAGGAGAAGAGACACAGGCCGAGGGAGACGCAGGCTACCATGCCACCGGGAGGCCCGATGTGGTACTCGATCGCGGGTCTCCAGGATCACACCCCAGGCTGCAGGCGGCACCCAAACCGCGCGCCCCGGGGCGTGCCCCAATGTCTTTTTTTTAAACTTTCTTTATTGCAGGATTTTATTATTTAATCATGAAAAAGACACAGAGAGCGAGAGAGAGGAGAGCAAGAAGGCAGAGGCACCGGCCGCGGAGGCAAGCAGGTCCTGCAGGGATCCCTGACGCGGACTCGATCCCGGGTCTCCCGGATCACGCCCTGCGGCCGCGAAGGCAGGCGCCTAAACCGGCCGAGCCACCCAGGGCTACCATGAATAAATAAGATTAAAAAAAAAAAGAAGAAAAAAAAAAAAAAGAAGACTGGATACGCGTCCAAAAGCAAATAAAATTGTGGAGCACTGGGATGTTCTGTTCAGTG	.	FAIL_NOTPRECISE	IMPRECISE;SVMETHOD=Snifflesv1.0.12;CHR2=chr12;END=548686;STD_quant_start=0.832050;STD_quant_stop=11.980754;Kurtosis_quant_start=1.509364;Kurtosis_quant_stop=0.826152;SVTYPE=INS;SUPTYPE=AL,SR;SVLEN=2312;STRANDS=+-;STRANDS2=18,9,18,9;RE=27;REF_strand=1,0;Strandbias_pval=1;AF=0.964286	GT:DR:DV	1/1:1:27
chr12	553266	43650	AGATGAATCCTGGGATCCCTGGGTGGCACAGCGGTTTGGCGCCTGCCTTTGGCCCAGGGCGCGATCCTGGAGACCCGGGATCGAATCCCACGTCAGGCTCCCGGTGCATGGAGCCTGCTTCTCCCTCTGCCTGTGTCTCTGCCTCTCTCTCTCTCTCTCTGTGACTGTCATAAATAAATACAAAAAAAAAAAAAAAAACAAAAAAAAAACA	N	.	PASS	PRECISE;SVMETHOD=Snifflesv1.0.12;CHR2=chr12;END=553477;STD_quant_start=2.681506;STD_quant_stop=2.160247;Kurtosis_quant_start=5.747836;Kurtosis_quant_stop=1.272729;SVTYPE=DEL;SUPTYPE=AL;SVLEN=-211;STRANDS=+-;STRANDS2=23,19,23,19;RE=42;REF_strand=42,41;Strandbias_pval=0.70732;AF=0.336	GT:DR:DV	0/1:83:42
chr12	565968	43651	N	GAAAAGAAGGGAGTGCGAACAGGGATCCCTGGGTGGCGGCAGCGGTTTGGGCGCTGCCTTTGGCCCAGGGCGCGATACCTGGAGACATCGATCGATCCTCCACGGTCAGGCTCGCCCGGGGCATGGAGCCTCCTTCTCCCTCTGCCTATGGTCTCTGCGCGTCTGCCTCTCTCTCTCTATGTGAACTATCATAAAAAATAAATTAAAAAAAGAAAAAAAAAAAAAAAGAAAAAA	.	PASS	PRECISE;SVMETHOD=Snifflesv1.0.12;CHR2=chr12;END=565978;STD_quant_start=4.457529;STD_quant_stop=3.538607;Kurtosis_quant_start=16.649970;Kurtosis_quant_stop=7.600112;SVTYPE=INS;SUPTYPE=AL;SVLEN=224;STRANDS=+-;STRANDS2=18,28,18,28;RE=46;REF_strand=51,64;Strandbias_pval=0.599448;AF=0.285714	GT:DR:DV	0/0:115:46
chr12	579165	43652	N	TGTTTTTTTTATTTTTGGTTTTTTTAGATTTTTTTTTTTAGGTGTT	.	PASS	PRECISE;SVMETHOD=Snifflesv1.0.12;CHR2=chr12;END=579165;STD_quant_start=3.741657;STD_quant_stop=5.802298;Kurtosis_quant_start=1.953727;Kurtosis_quant_stop=0.971379;SVTYPE=INS;SUPTYPE=AL;SVLEN=47;STRANDS=+-;STRANDS2=15,9,15,9;RE=24;REF_strand=40,37;Strandbias_pval=0.482253;AF=0.237624	GT:DR:DV	0/0:77:24
chr12	580303	43653	N	AACACCGAACATTGGCATTACTCTTCAGAGTATACGTCAGTAATTTTAATCATTAAGTAAAAAAATGGAAAAAAACACTTTTCATTCTTTTGCTTAGTTAGATCTCTCACTAGGGGAAGACCATTCAAGTTAGTGTGTTTAAAGTTTTTTAGGATTCCCTGGGTGCTCAGCAGTATTGGGGGCCCCGTACAGTCTGCCAGGACGTGATGCCAATGAGGATGGGCCAGTGCGGGATCAAGTGCCCATGTCCGCTAGCCTAATATTGAGTCCTGCTTCGGCTCCCTCTGAGGTCTCTGGGCCCACTGCCTCTCTGCTCTGGTATGTATCTCGGGAATAAATAACTAAATCTAAAAAATAAAAATCAAGTGTATTGAGAAAAAAGTTCCGGCATTTGTGTGTATACCCACGAAACTCATGGTGCAGATATTTATTAGTCTTTCCGTTTTGAGGGAAGCCTTATTTATTTTTTTGAAAAAGATTTTATGTATTTAATGCAATAAGACACAGATAAAGAGAGCAGAGACAACAGGGTAGAGGAGGAAAGGCAGGCTCCATCAGAAGGCCAACGTGGAAATCGGATTCGGACTCACAGGATCAACGGCCACGTGGGGCAGGAAGGCAGGCGCCAAAACACACATGAGCCAGCCAGGATTACGCCATGGGAAGCCTGTTAAAAAAAGAATTTTTATTGGAGAGGAAGAGCCGAAGAGCCAAGGAGCGGGGTGGGGGGGTGGGAGCGAGGGAGGAAGGTAGATGGAGAGCCAGACTTCCGCACTGCAGGCAAGGGCCTGCAGGGTGCCTGTTTTATGCAAGTGTTTTTGCGCCCAGAGACTTTCCATTTGGTTGAGAAGAGAGAGCGTGAAGTGAGGGAGGAGTGAGTGAGCACACATGCAGACGGGAGTGAGGGGGTGCAGCAGGCAGAGAAATACTCCGAGCGACTCCCTAGCTAGAGCACAGGAGCACCCTGGGAGCTCATCCAGGATGCAGGAGATCTTGACC	.	UNRESOLVED	PRECISE;SVMETHOD=Snifflesv1.0.12;CHR2=chr12;END=580303;STD_quant_start=3.209361;STD_quant_stop=3.209361;Kurtosis_quant_start=1.830529;Kurtosis_quant_stop=1.562129;SVTYPE=INS;SUPTYPE=AL;SVLEN=999;STRANDS=+-;STRANDS2=6,9,6,9;RE=15;REF_strand=0,0;Strandbias_pval=1;AF=1	GT:DR:DV	1/1:0:15
chr12	580306	43654	N	<DEL>	.	FAIL_GAP	PRECISE;SVMETHOD=Snifflesv1.0.12;CHR2=chr12;END=582030;STD_quant_start=0.836660;STD_quant_stop=0.547723;Kurtosis_quant_start=-0.427461;Kurtosis_quant_stop=4.456140;SVTYPE=DEL;SUPTYPE=SR;SVLEN=-1724;STRANDS=+-;STRANDS2=10,7,10,7;RE=17;REF_strand=0,0;Strandbias_pval=1;AF=1	GT:DR:DV	1/1:0:17
chr12	582826	43655	N	<DEL/INV>	.	PASS	PRECISE;SVMETHOD=Snifflesv1.0.12;CHR2=chr12;END=583072;STD_quant_start=0.377964;STD_quant_stop=1.535299;Kurtosis_quant_start=-0.895224;Kurtosis_quant_stop=0.159566;SVTYPE=DEL/INV;SUPTYPE=NR;SVLEN=-246;STRANDS=+-;STRANDS2=19,9,19,9;RE=28;REF_strand=31,24;Strandbias_pval=0.351096;AF=0.337349	GT:DR:DV	0/1:55:28
chr12	592355	43656	N	GACCCTTTTTAAATCTTCTTTTTTTTTTTTAACTTTTGATTATTTATGATAGCACAGAGAGAGAGAGAGAGGCGAGACCCAGCAGAGGGAGGAAGAAGCAGGCTCCATGAACCGGGGAGGCCCGACTTGGGATTCGATCCCGGGGTTCCAGCGATCGCGCCCGGCCAAGGCAGGCGCAAACCGCTGCGGCCAACCCAGGGGATCCC	.	PASS	PRECISE;SVMETHOD=Snifflesv1.0.12;CHR2=chr12;END=592372;STD_quant_start=3.710082;STD_quant_stop=5.201810;Kurtosis_quant_start=1.423220;Kurtosis_quant_stop=4.341399;SVTYPE=INS;SUPTYPE=AL;SVLEN=196;STRANDS=+-;STRANDS2=17,17,17,17;RE=34;REF_strand=50,53;Strandbias_pval=1;AF=0.248175	GT:DR:DV	0/0:103:34
chr12	605348	43657	TATTTTTGGGGATCCCTGGGTGGCGCAGCGGTTTGGCGCCTGCCTTTGGCCCAGGGCGCGATCCTGGAGACCCGGGATCGAATCCCACGTCGGGCTCCCGGTGCATGGAGCCTGCTTCTCCCTCTGCCTGTGTCTCTGCCGCGCTCTCTCTCTCTCTGTGACTATCATAAATAAAAAAAAAAAAAAAAAAAAGGAATGCTCT	N	.	PASS	PRECISE;SVMETHOD=Snifflesv1.0.12;CHR2=chr12;END=605549;STD_quant_start=1.825742;STD_quant_stop=2.000000;Kurtosis_quant_start=8.962593;Kurtosis_quant_stop=8.964697;SVTYPE=DEL;SUPTYPE=AL;SVLEN=-201;STRANDS=+-;STRANDS2=14,10,14,10;RE=24;REF_strand=32,28;Strandbias_pval=0.809242;AF=0.285714	GT:DR:DV	0/0:60:24
chr12	606162	43658	N	GCGTGCCATGAGCCTGCTTTCCCTTGCTGTGTCTCGGCCTCCTCTCTCTGTTTGTCCCTCATAAATTAATTAACAAATCTTATATAAAAAAAAAAAAATTTGATTTTGATTGTGCAGGATCCGTTAAAATTCGCCATTACCTTTATGGGCTAACATTCTGGCTCATGTTTTAGAAAAGATTTTATTTTTAAGTTATCTATACTCCGACGTTGCGGCTCGAGCTCACAACCCCGAGATCAGGTCGCAGGTGCCTCTTTGCTCATCTCTTTTTTTTTTTTTTTTAATTTTTATTTCTTTATGCCATAGCACAACAGAGAGAGGAGAGGAGAGGCCAGAGATCACAGGCAGAGGAGAAGCAGGCTCCATTGCCCCGGGTAGCCCGACGTGGGATTCGATTCCCGGCTCAGTGATGCTCCCCTCGGGGCCAGGGCAGGCGCCCCTAAAACCGCTGCGCCCCCTAGGGATCCCATGCTCATTTCTTATATAAGGGAAGATACTGGGGGTTTTCCGAAGAAGCGAACAGAGAGAGCAGCATAATAAGAGCCATGTTGCAATAGGTAAAGTGCTCCCTGATCATTGCCGGTATCTTGATGATCTGCTAAAATGGCTAGGTGTCAAAGCAGAGCAACACATATTTGTTATTACTGAAGCCTGACAATTTCACCTACAGGAAGGTGGAGAGAAAGGTCGCCATCGCAACAGGCCGTGATAGAGTGGCATGGATGAATGTCCCGACCGATGTCAGGAAAACATAGTTGGTGGCCTATTTGAACCTGCTTTCAATGGGTTGATCGAAAGTTTAATTAAGACCAATCACCAAAGGGAGTCGCGGGACAAAGGGAGACCGATTTCAGTGGCTAGGGAAAGGGACCAGCATCGCAACGAGGTGGATCCGAGAAAACAAAGAATGAGCGATGAGACATCCTGACCGTGGCCTGCCCCAAGGCCTGGTTCTTTTCTGAGGTTGCCATGTTGCCCCTGTCAACCGGCACCTCACACTTTAGTCAGTTCCTTTCATTTTCATAGCAAAAGGAGGAAATATTAAAACCCAGGGAACTCGGAAACCCTGTCTATGGCTGATACTGCACAGTGGTGGAGACTGTGTTTAGAAGCCAAGTCTCTTCCCATGATCCAACCTCCTGCCATCCGTCGTTCACATCTAGAACTTGCATGTAGTAAGCACTCCTGAGGGGCATTTCAAACACCTTGGGCCCTGTTGAGACCCACCACAGCCAATTGAAGCCCCGAGACTCGAGTACCACTGGCTCATCCAGGCTGGTGCACAAGATGCATTCTTTCCTGCCATGG	.	FAIL_NOTPRECISE	IMPRECISE;SVMETHOD=Snifflesv1.0.12;CHR2=chr12;END=606161;STD_quant_start=46.850827;STD_quant_stop=143.397350;Kurtosis_quant_start=1.841352;Kurtosis_quant_stop=1.817611;SVTYPE=INS;SUPTYPE=AL;SVLEN=1447;STRANDS=+-;STRANDS2=2,9,2,9;RE=11;REF_strand=4,10;Strandbias_pval=0.66087;AF=0.44	GT:DR:DV	0/1:14:11
chr12	621230	43659	N	GGGAGCCCGATGGGGATTCGTATCTGGGTCGCCATGGATTGCTGCCTGCGGCCAACGGCAGGGCCAACCCGCTGCGGCCACCCAAGGGATCCCCCTTTATTATTTTTAAATATTTATTAATTACTTGGGAACGAGATGTCTTCAGGAAGGGGCGAGGGACGAGGAGAGAAGCGACTCCCACTGAACAGGGAGCCTGAACCGGTGCTGGATCCCAGGATCCTGGGATATGACCTGAGCTGAAGGCAGACATGACTGAGCCACAAAGGACACCTTATTATATTATATTATTTTAAGGCACACCTTAGAAAGCCTTTTTTTTTTTAGATTTTCTTTATTTATTCATAATGAAGCTACAAGAGCAGAGAGAGAGAGAAAGTCAGAGCCACAGGCCATGCGGGAGCAGCAGCGGCCCATGCA	.	FAIL_NOTPRECISE	IMPRECISE;SVMETHOD=Snifflesv1.0.12;CHR2=chr12;END=621229;STD_quant_start=22.284320;STD_quant_stop=41.408168;Kurtosis_quant_start=7.892535;Kurtosis_quant_stop=-1.081126;SVTYPE=INS;SUPTYPE=AL;SVLEN=426;STRANDS=+-;STRANDS2=21,25,21,25;RE=45;REF_strand=42,40;Strandbias_pval=0.584038;AF=0.354331	GT:DR:DV	0/1:82:45
chr12	622544	43660	N	TTTTTTTCTTTTTTTTTTTTTTTTTCTTTTTTTTTTTTTTTTTTTATTTTTTTTTTTTTTTTTTG	.	FAIL_NOTPRECISE	IMPRECISE;SVMETHOD=Snifflesv1.0.12;CHR2=chr12;END=622548;STD_quant_start=32.301703;STD_quant_stop=28.076681;Kurtosis_quant_start=-1.495977;Kurtosis_quant_stop=-1.477781;SVTYPE=INS;SUPTYPE=AL;SVLEN=65;STRANDS=+-;STRANDS2=13,2,13,2;RE=15;REF_strand=39,39;Strandbias_pval=0.0102097;AF=0.16129	GT:DR:DV	0/0:78:15
chr12	638798	43661	N	CGTTGAAATGGTTAGAGGGATCCCTGGTTGGGGTGGCGCAGCGGTTTGGCGCTGCCTTTGGCCAGGGGCGCGATCCTGGATACCCGGGATCGAATTCCCCATCAGGTCCCAGTGCATCGGAGCCTGCTTCTCCCTCTGCCCTCTTCTCTCTCTCTCTCTCTTCTTCTCTGTGGACTATCATAAACTAAATTAAAAAAAAAAA	.	PASS	PRECISE;SVMETHOD=Snifflesv1.0.12;CHR2=chr12;END=638805;STD_quant_start=5.127779;STD_quant_stop=4.904979;Kurtosis_quant_start=5.547283;Kurtosis_quant_stop=6.652948;SVTYPE=INS;SUPTYPE=AL;SVLEN=194;STRANDS=+-;STRANDS2=16,18,16,18;RE=34;REF_strand=36,56;Strandbias_pval=0.541241;AF=0.269841	GT:DR:DV	0/0:92:34
chr12	650266	43662	N	CATCAGACACTCTTTTCTTTTTTTTTTTTTTTTTTTTCACATTTTTTTCAAGATTTTATTTATTATTCGATTCACAGGAAGAGAGAGAGAGAAGCACCCAGAAGACCACCAGAGAAGCAGAAGAACGCGGCTCCATGCGGGCGCCCTATTGTGCCGGATCTGCACTCCCGGTCCCAGATTTATCGCGCCCGGCCCCAAAGGCAGGCCGCCCAAACCGCTGCGCCACCAGGGCATCC	.	PASS	PRECISE;SVMETHOD=Snifflesv1.0.12;CHR2=chr12;END=650265;STD_quant_start=6.229968;STD_quant_stop=9.226321;Kurtosis_quant_start=9.623810;Kurtosis_quant_stop=5.617971;SVTYPE=INS;SUPTYPE=AL;SVLEN=288;STRANDS=+-;STRANDS2=16,16,16,16;RE=32;REF_strand=43,40;Strandbias_pval=1;AF=0.278261	GT:DR:DV	0/0:83:32
chr12	656608	43663	N	<DEL>	.	PASS	PRECISE;SVMETHOD=Snifflesv1.0.12;CHR2=chr12;END=657193;STD_quant_start=0.542326;STD_quant_stop=0.641689;Kurtosis_quant_start=12.328806;Kurtosis_quant_stop=4.365771;SVTYPE=DEL;SUPTYPE=SR;SVLEN=-585;STRANDS=+-;STRANDS2=17,18,17,18;RE=35;REF_strand=1,3;Strandbias_pval=0.609366;AF=0.897436	GT:DR:DV	1/1:4:35
chr12	662109	43664	N	GCGCATTCTTTTTCCAGGTCTGGGGCCTGGGGCGGGGAGAGA	.	PASS	PRECISE;SVMETHOD=Snifflesv1.0.12;CHR2=chr12;END=662120;STD_quant_start=2.932576;STD_quant_stop=5.452828;Kurtosis_quant_start=1.623833;Kurtosis_quant_stop=1.623143;SVTYPE=INS;SUPTYPE=AL;SVLEN=31;STRANDS=+-;STRANDS2=13,18,13,18;RE=31;REF_strand=44,55;Strandbias_pval=0.8386;AF=0.238462	GT:DR:DV	0/0:99:31
chr12	681800	43665	NNNNNNNNNNNNNNNNNNNNNNNNNNNNNNNNNNNNNNNNNNNNNNNNNNNNNNNNNNNNN	N	.	FAIL_GAP	PRECISE;SVMETHOD=Snifflesv1.0.12;CHR2=chr12;END=681862;STD_quant_start=0.000000;STD_quant_stop=1.224745;Kurtosis_quant_start=4.296087;Kurtosis_quant_stop=2.423688;SVTYPE=DEL;SUPTYPE=AL,NR;SVLEN=-62;STRANDS=+-;STRANDS2=39,34,39,34;RE=73;REF_strand=39,35;Strandbias_pval=1;AF=0.496599	GT:DR:DV	0/1:74:73
chr12	714388	43666	NNNNNNNNNNNNNNNNNNNNNNNNNNNNNNNNNNNNNNNNNNNNNNNNNNNNNNNNNNNNNNNNNNNNNNNNNNNNNNNNNNNNNNNNNNNNNNNNNNNNNNNNNNNNNNNNNNNNNNNNNNNNNNNNNNNNNNNNNNNNNNNNNNNNNNNNNNNNNNNNNNNNNNNNNNNNNNNNNNNNNNNNNNNNNNNNNNNNNNNNNNNNNNNNNNNNNNNNNNNNNNNNNNNNNNNNNNNNNNNNNNNNNNNNNNNNNNNNNNNNNNNNNNNNNNNNNNNNNNNNNNNNNNNNNNNNNNNNNNNNNNNNNNNNNNNNNNNNNNNNNNNNNNNNNNNNNNNNNNNNNNNNNNNNNNNNNNNNNNNNNNNNNNNNNNNNNNNNNNNNNN	N	.	FAIL_NOTPRECISE	IMPRECISE;SVMETHOD=Snifflesv1.0.12;CHR2=chr12;END=715037;STD_quant_start=0.000000;STD_quant_stop=53.704004;Kurtosis_quant_start=5.567130;Kurtosis_quant_stop=-1.959121;SVTYPE=DEL;SUPTYPE=AL,SR;SVLEN=-649;STRANDS=+-;STRANDS2=22,29,22,29;RE=51;REF_strand=12,14;Strandbias_pval=0.813204;AF=0.662338	GT:DR:DV	0/1:26:51
chr12	744060	43667	N	AAAAGTCTACGAGGAAGGGGGCTCCCTGGGTGGCGCCAAGTGGTTTGGCGCCTGCCCTTGGCCCGGGCTTTGATCTGGAGACCCAGGATCGATCCCACGTCAGGCTCCCGGTGCATGGAGCCCTGCTTTCCCTTGCCTTTTGTCTCTGCCTCTCTCTCTCTCTCTCTCTGTGGACTATCATAAATAACTAACCATTAAAAAAAAAA	.	PASS	PRECISE;SVMETHOD=Snifflesv1.0.12;CHR2=chr12;END=744069;STD_quant_start=2.090077;STD_quant_stop=4.388981;Kurtosis_quant_start=14.828862;Kurtosis_quant_stop=5.126515;SVTYPE=INS;SUPTYPE=AL;SVLEN=202;STRANDS=+-;STRANDS2=17,21,17,21;RE=38;REF_strand=43,43;Strandbias_pval=0.697303;AF=0.306452	GT:DR:DV	0/1:86:38
chr12	756642	43668	GGGAGCCCGATGTGGGATTCGATCCTGGGTCTCCAGGATCGCGCCGTGGGCCAAAGGCAGGCGCTAAACCGCTGCGCCACCCAGGGATCCCTGAAGAAACTGATTAATGCATGTTTTATAATGAACCAGAAGATCCTAGTTTTTTTTTTTTTAATTTTTATTTATTTATGATAGTCACACAGAGAGAGAGAGAGAGGCAGAGACATAGGCAGAGGGAGAAGCAGG	N	.	PASS	PRECISE;SVMETHOD=Snifflesv1.0.12;CHR2=chr12;END=756875;STD_quant_start=6.426508;STD_quant_stop=8.148620;Kurtosis_quant_start=-0.396067;Kurtosis_quant_stop=6.605607;SVTYPE=DEL;SUPTYPE=AL,SR;SVLEN=-233;STRANDS=+-;STRANDS2=9,10,9,10;RE=19;REF_strand=40,44;Strandbias_pval=1;AF=0.184466	GT:DR:DV	0/0:84:19
chr12	757584	43669	N	AATCTTTCCCATCCCGGGATCCCTAGGGTGGCGGCAGGGGGGGGCGGTTTGGCGCATCTGCCATTTGGCCCAGAGGGCCGATCCTGGAGGACCCGGGATCGAATCCCACATCGGCTCCTGGTGCGTGGAGCCTGCTGCTCCCTCTGCCCTGTGTCTCGCCTCTCTCTCGTACTCGCTGTGTGACTATCATAAATAAATAAAAATTAAAAAAAAAAAAAAAAAAAAAAAAAAAAAAAAAAAAAA	.	PASS	PRECISE;SVMETHOD=Snifflesv1.0.12;CHR2=chr12;END=757591;STD_quant_start=1.414214;STD_quant_stop=3.346640;Kurtosis_quant_start=2.622244;Kurtosis_quant_stop=3.785937;SVTYPE=INS;SUPTYPE=AL,SR;SVLEN=235;STRANDS=+-;STRANDS2=14,17,14,17;RE=31;REF_strand=38,51;Strandbias_pval=0.835886;AF=0.258333	GT:DR:DV	0/0:89:31
chr12	764861	43670	AAATCTATTCTCGGGATCCCTGGGTGGCGCAGCGGTTTGGCGCCTGCCTTTGGCCCAGGGCGCGATCCTGGAGACCCCGGATCGAATCCCACATCGGGCTCCCGGTGCATGGAGCCTGCTTCTCCCTCTGCCTATGTCTCTCTGCCTCTCTGCCTCTCTCTCTTTCTCTCTCTGTGACTATCATAAATAAATAAAAATTAAAAAAAAAAA	N	.	PASS	PRECISE;SVMETHOD=Snifflesv1.0.12;CHR2=chr12;END=765071;STD_quant_start=2.790289;STD_quant_stop=1.690309;Kurtosis_quant_start=2.900239;Kurtosis_quant_stop=-1.259595;SVTYPE=DEL;SUPTYPE=AL;SVLEN=-210;STRANDS=+-;STRANDS2=17,12,17,12;RE=29;REF_strand=40,43;Strandbias_pval=0.391418;AF=0.258929	GT:DR:DV	0/0:83:29
chr12	770932	43671	N	AAAAACGGGGATCCCCTGGGATGGCGCCGTCTGTTGGCGCCTGCCTTGGCCCAGGGACGCAAGATCCGGCAGGCCCGGGACTCGAATCCACATCGGGGCTCCCGGTGCATGAGCCCTGCTTTCTCTCCTCTGCCTGTGTCTCTGCCTCTCTCTCTCTCTACTCTCTCTCTCTCTGTGACTATCATAAATAAATAAATACAAATTTAATCAAAATCCAAAAACTAAACTAAAATAAACCAT	.	PASS	PRECISE;SVMETHOD=Snifflesv1.0.12;CHR2=chr12;END=770933;STD_quant_start=1.074172;STD_quant_stop=5.262348;Kurtosis_quant_start=3.413099;Kurtosis_quant_stop=2.791816;SVTYPE=INS;SUPTYPE=AL;SVLEN=235;STRANDS=+-;STRANDS2=13,13,13,13;RE=26;REF_strand=43,42;Strandbias_pval=1;AF=0.234234	GT:DR:DV	0/0:85:26
chr12	789898	43672	N	TTATTTTTGGGGTCCTTGGGTGGCGCATCAGCAGTTTGGCGGCCTGCCTTTGCCAGGGCCGATCCTGGAGACCGCCCCGGGATCGAATCCACGTCGGGCTCCGCCGGTGCATGGAGCGCGCTTCTTCCCCTCTGCATGTGTCTCTGCCTCGTATTCTCGCGCTCTCCTCTCTCTACTACCATAAAATAAATTTAAAAATTCATAAAAAAAAAAAAAAGAAA	.	FAIL_NOTPRECISE	IMPRECISE;SVMETHOD=Snifflesv1.0.12;CHR2=chr12;END=789899;STD_quant_start=4.604346;STD_quant_stop=53.888774;Kurtosis_quant_start=6.589767;Kurtosis_quant_stop=2.622235;SVTYPE=INS;SUPTYPE=AL;SVLEN=224;STRANDS=+-;STRANDS2=6,5,6,5;RE=11;REF_strand=32,37;Strandbias_pval=0.748696;AF=0.1375	GT:DR:DV	0/0:69:11
chr12	790083	43673	AAACTGATTTTTTTTTTTTTTTTTTATGATAGTCACAGAGAGAGAGAGAGAGGCGCAGAGACACAGGCAGAGGGAGAAGCAGGCTCCATGCATCGGGAGCCTGATGTGGGATTCGATCCCGGGTCTCCAGGATCACGCCCTGGGCCAAAGGCAGGCGCCAAACCGCTGCGCCACCCAGGGATCCC	N	.	PASS	PRECISE;SVMETHOD=Snifflesv1.0.12;CHR2=chr12;END=790270;STD_quant_start=1.843909;STD_quant_stop=0.836660;Kurtosis_quant_start=6.996668;Kurtosis_quant_stop=6.979727;SVTYPE=DEL;SUPTYPE=AL,SR;SVLEN=-187;STRANDS=+-;STRANDS2=6,6,6,6;RE=12;REF_strand=29,34;Strandbias_pval=1;AF=0.16	GT:DR:DV	0/0:63:12
chr12	797644	43674	N	AGAAAGAATGGTTTCCACATCAGGGCCCACTCCAAAAAAAAAAAAAAAAAAAAAAAAAAAAAATA	.	PASS	PRECISE;SVMETHOD=Snifflesv1.0.12;CHR2=chr12;END=797654;STD_quant_start=2.611165;STD_quant_stop=5.116817;Kurtosis_quant_start=-1.899191;Kurtosis_quant_stop=-0.904453;SVTYPE=INS;SUPTYPE=AL;SVLEN=65;STRANDS=+-;STRANDS2=12,11,12,11;RE=23;REF_strand=46,45;Strandbias_pval=1;AF=0.201754	GT:DR:DV	0/0:91:23
chr12	802217	43675	N	TTAACAAGTTGGCATCTGCGGGCTCCCGTTGTGGCGCAGCGGTTTGGCGCTGCCCTTTGGCCCAGCGGCCCCACGCTCCTGGGGACCGGGATCGAATCCCACGTCTGGGCCTCCCGGTGCCATGGAGCCTTCGCTTCTTCCCTCTGCCTGTGTCCTCTGCCTCTCCTCTCTCACTGTTGTGCCTATCATAAATAAATAACCGTTTAAAAAATAAATAAATAAATAAA	.	PASS	PRECISE;SVMETHOD=Snifflesv1.0.12;CHR2=chr12;END=802228;STD_quant_start=0.288675;STD_quant_stop=4.518481;Kurtosis_quant_start=2.888033;Kurtosis_quant_stop=-1.449749;SVTYPE=INS;SUPTYPE=AL;SVLEN=224;STRANDS=+-;STRANDS2=14,11,14,11;RE=25;REF_strand=42,42;Strandbias_pval=0.653206;AF=0.229358	GT:DR:DV	0/0:84:25
chr12	803912	43676	NNNNNNNNNNNNNNNNNNNNNNNNNNNNNNNNNNNNN	N	.	FAIL_GAP	PRECISE;SVMETHOD=Snifflesv1.0.12;CHR2=chr12;END=804038;STD_quant_start=0.226455;STD_quant_stop=1.535895;Kurtosis_quant_start=0.027718;Kurtosis_quant_stop=-1.164281;SVTYPE=DEL;SUPTYPE=AL,NR;SVLEN=-126;STRANDS=+-;STRANDS2=40,39,40,39;RE=79;REF_strand=44,45;Strandbias_pval=1;AF=0.470238	GT:DR:DV	0/1:89:79
chr12	806480	43677	N	ACGCTTTTATTTTTATTCTTTATTTTTTTTTCTTTTCTTTCGATAGTCCGAGAGAAGAGAGAGAGAGAGAGAGAGAGGCAGAGACATAGGCAGAGCGGAAGAAGCAGGCTCCATGCACGGGAGCCGGACGTGGGATTCGATCCTGGGTCTCCAGGATCGCCGCCTAGGCCAAATGGCAGGCCCCTGCCCAAACCGCTGCGCCACCCCGGGTCCCC	.	PASS	PRECISE;SVMETHOD=Snifflesv1.0.12;CHR2=chr12;END=806483;STD_quant_start=1.154701;STD_quant_stop=4.010403;Kurtosis_quant_start=2.192884;Kurtosis_quant_stop=7.744750;SVTYPE=INS;SUPTYPE=AL;SVLEN=213;STRANDS=+-;STRANDS2=14,11,14,11;RE=25;REF_strand=40,39;Strandbias_pval=0.654733;AF=0.240385	GT:DR:DV	0/0:79:25
chr12	835199	43678	N	GCCCCCCGCATCTCAAGCCTCCCCATCCCTCTCCCCCGCCCGCCCCGCAGGCCCCCACGCCCCCCAAGCCTTCCCCCGCAGCTCCCCAAGCCCCCCGCAGCCCCCCGCCTCCACGGCCCCTTCCCCCGCAGACCCCAAGCCCCCCGCAGCCCCCCAAGCCCCCCGCCGCCCTCCCACGCCCCTCCCCCGCAGCCCCACGTCCCCGCAGCCCCAAGCCTCCCAAGCCCCTCCCCGCAGCCCCTCAAC	.	FAIL_NOTPRECISE	IMPRECISE;SVMETHOD=Snifflesv1.0.12;CHR2=chr12;END=835198;STD_quant_start=12.260200;STD_quant_stop=27.900493;Kurtosis_quant_start=-1.968835;Kurtosis_quant_stop=-1.910176;SVTYPE=INS;SUPTYPE=AL;SVLEN=239;STRANDS=+-;STRANDS2=13,20,13,20;RE=33;REF_strand=25,31;Strandbias_pval=0.663317;AF=0.370787	GT:DR:DV	0/1:56:33
chr12	840878	43679	CCTAGGGATCCCTGGGTGGCGCAGCGGTTTGGCGCCTGCCTTTGGCCCAGGGCGCGATCCTGGAGACCCGGGATCGAATCCCACATCGGGCTCCCGGTGCTTGGAGCCTGCTTCTCCCTCTGCCTGTGTCTCTGCCTCTCTCTCTCTCTCCGTGTGACTATCATGAATAAATAAATTTTAAAAAAAAAAAAAAAAAAAAAAAAAAAAAAAAAAGAATGTCAGC	N	.	PASS	PRECISE;SVMETHOD=Snifflesv1.0.12;CHR2=chr12;END=841097;STD_quant_start=4.056420;STD_quant_stop=3.535534;Kurtosis_quant_start=5.155292;Kurtosis_quant_stop=1.223857;SVTYPE=DEL;SUPTYPE=AL;SVLEN=-219;STRANDS=+-;STRANDS2=20,24,20,24;RE=44;REF_strand=34,32;Strandbias_pval=0.564242;AF=0.4	GT:DR:DV	0/1:66:44
chr12	860345	43680	AAAGATGGAGTTTCGGGATCCCTGGGTGGCGCAGCGGTTTGGCGCCTGCCTTTGGCCCAGGGCGCGATCCTGGAGACCCGGGATCGAGTCCCACATCGGGCTCCCGGTGCATGGAGCCTGCTTCTCCCTCTGCCTGTGTCTCTGCCTCTCTCTCTCTCTCACTGTGTGCTTATCATAAAATAAAATAAAATAAAAATTTAAAAAAAAAAAAACAAAAAAAAAAACA	N	.	PASS	PRECISE;SVMETHOD=Snifflesv1.0.12;CHR2=chr12;END=860579;STD_quant_start=6.538348;STD_quant_stop=3.230712;Kurtosis_quant_start=7.672471;Kurtosis_quant_stop=3.291211;SVTYPE=DEL;SUPTYPE=AL;SVLEN=-234;STRANDS=+-;STRANDS2=15,17,15,17;RE=32;REF_strand=39,48;Strandbias_pval=0.83917;AF=0.268908	GT:DR:DV	0/0:87:32
chr12	867107	43681	GCTTGGGAGCTATGCTTTATTCTCTCCTGTAGAATTTTGTGTAGCTCCCCCAAGAGGAATGGTTTGCAAAGCTCCAACATTATTATCCATAATGTATAAAGCCCTCAAACATATATTGATTGACATTAATACAACATGTAGTAAAATGGAGGGTCATTCTCTCACATGGGTGGGAATGTTCTGGATATAAATTACCTTTATAACTATCAGGCGGCAAATGCCTGTT	N	.	FAIL_NOTPRECISE	IMPRECISE;SVMETHOD=Snifflesv1.0.12;CHR2=chr12;END=867420;STD_quant_start=30.846114;STD_quant_stop=84.141916;Kurtosis_quant_start=-1.242358;Kurtosis_quant_stop=-1.816300;SVTYPE=DEL;SUPTYPE=AL;SVLEN=-313;STRANDS=+-;STRANDS2=19,40,19,40;RE=59;REF_strand=29,49;Strandbias_pval=0.590655;AF=0.430657	GT:DR:DV	0/1:78:59
chr12	867375	43682	TATTTGAGGCCTTTTGGTTTTATCTACATGTTTTGTATAAAACAT	N	.	PASS	PRECISE;SVMETHOD=Snifflesv1.0.12;CHR2=chr12;END=867420;STD_quant_start=6.694638;STD_quant_stop=0.852803;Kurtosis_quant_start=-1.659791;Kurtosis_quant_stop=7.635990;SVTYPE=DEL;SUPTYPE=AL;SVLEN=-45;STRANDS=+-;STRANDS2=17,28,17,28;RE=45;REF_strand=29,49;Strandbias_pval=1;AF=0.365854	GT:DR:DV	0/1:78:45
chr12	872562	43683	AGTCTTTTTTTTTTTTTTTTTTTTTTAATTTTTATTTATTTATGATAGTCACAGAGAGAGAGAGAGGCGCAGAGACACAGGCAGAGGGAGAAGCAGGCTCCATGCACCGGGAGCCCGATGTGGGACTCGATCCCGGGTCTCCAGGATCGCGCCCTGGGCCAAAGGCAGGCGCCAAACCGCTGCGCCACCCAGGGATCCCCG	N	.	PASS	PRECISE;SVMETHOD=Snifflesv1.0.12;CHR2=chr12;END=872763;STD_quant_start=2.366432;STD_quant_stop=2.144761;Kurtosis_quant_start=-1.834972;Kurtosis_quant_stop=-1.657767;SVTYPE=DEL;SUPTYPE=AL;SVLEN=-201;STRANDS=+-;STRANDS2=9,9,9,9;RE=18;REF_strand=33,36;Strandbias_pval=1;AF=0.206897	GT:DR:DV	0/0:69:18
chr12	874012	43684	NNNNNNNNNNNNNNNNNNNNNNNNNNNNNNNNNNN	N	.	FAIL_GAP	PRECISE;SVMETHOD=Snifflesv1.0.12;CHR2=chr12;END=874189;STD_quant_start=8.879189;STD_quant_stop=0.000000;Kurtosis_quant_start=2.941273;Kurtosis_quant_stop=1.157606;SVTYPE=DEL;SUPTYPE=AL,NR;SVLEN=-177;STRANDS=+-;STRANDS2=24,27,25,26;RE=50;REF_strand=25,27;Strandbias_pval=1;AF=0.490196	GT:DR:DV	0/1:52:50
chr12	875941	43685	N	CGACTTCTCACTCGGCCTGTGTCTCGGCCTCTCGCTCGCTCGCGCTGTGTCTCTAATAATAAATCATAAAAATCATTAAAAATAAAATAATATAATTATTGATGTGAGAAGAAAGAAGAGGAGAGAAGAGCACGGAGAGAAGAGAGCAGACTACCCTGTTGAGCAGAGAGCCAAATGTGGGGCGCGAGCGCAGGACCCTCAGGGTAGAAACTCAGCCAAAGGCAGATGCTTAGCCAGTCTACCAGGACCACTAAGTCAACAAAATATTTCAATTTTTTTTATTTTCTGATAAAAAGCACACATCAACTATCTCAAATATCAGGAAGCAAGCAATAGGTGGTCTAACACTTGTCCCCGCAGAGACACACGCTGTGTGGTCAGCTTGGGGAATGGTCTTCTATATAGTACCTGCTTTTTTCTTTTCTCTTATAGTTGTTATTTATTTGGTCATGAGAGACACAAGAGAGAGAGGCAGAGACACAACACAGGCAGAGGGAGAAGAGCAGGGCCCCGATGGCAGGAGCCTGACGCTGGACCTGAATCCTGGGGAATCAATCGGCAAAATGAAGGCAGGCATAAACCCGCTAGCCACGCAGGCGACGCAGAACGCACGTTTTATTTATTTTCTGAGTTATAATATCACACAGAGAAGAGGAACATGCAGAGGGAAGCAGGCTCCTGGCACACGGGAGCCGGACGTGGGACTCAGATCCCGGGTCCTCCAGGTCGCGCCCTGGGCCAAAAGGCCAGGCGCCAAACCGCTGCACCACCCAGGGATCCCTAACCTCTGTTTTAAAAGAGAAAACACAGGCAGCTCGAGTGGCTCAAGCGGGTTTTTAGCGGCCACCTTGTTTTTGGAAGGCCCAGGACATGATCCTGGAGGCCCGGGAGTAAGGCCACACCTCGGGCTCCCTGCATGGGGGCG	.	FAIL_NOTPRECISE	IMPRECISE;SVMETHOD=Snifflesv1.0.12;CHR2=chr12;END=875940;STD_quant_start=15.883954;STD_quant_stop=37.309516;Kurtosis_quant_start=6.218244;Kurtosis_quant_stop=0.642013;SVTYPE=INS;SUPTYPE=AL;SVLEN=923;STRANDS=+-;STRANDS2=8,6,8,6;RE=14;REF_strand=28,33;Strandbias_pval=0.557252;AF=0.186667	GT:DR:DV	0/0:61:14
chr12	881802	43686	N	TGTTTGTGTTTTTGGGGTAAGGGTTGGTAATTGGAGTTTGTATGAAGAGGGCACACAAGAGAGAGAGAGAGAGGAAGAGAACACGGCAGAGGAGAAGCAGGCTCCAGTGCAACCCGGAGCCCGAGGTGGGATTCGAGCCAGGGTAGCCAGGATCGCGCCCTGGGCAAAGGAGGCGCAAAACGCTGCGCCACCAGGGATGCCCAGATGGGGG	.	FAIL_NOTPRECISE	IMPRECISE;SVMETHOD=Snifflesv1.0.12;CHR2=chr12;END=881801;STD_quant_start=49.402429;STD_quant_stop=36.251897;Kurtosis_quant_start=6.601948;Kurtosis_quant_stop=6.233684;SVTYPE=INS;SUPTYPE=AL;SVLEN=211;STRANDS=+-;STRANDS2=4,8,4,8;RE=12;REF_strand=30,27;Strandbias_pval=0.341977;AF=0.173913	GT:DR:DV	0/0:57:12
chr12	882827	43687	N	TTTCTTTTTTTTTTTTTTTTTTTTTTAGTTCGGT	.	PASS	PRECISE;SVMETHOD=Snifflesv1.0.12;CHR2=chr12;END=882827;STD_quant_start=3.728270;STD_quant_stop=4.024922;Kurtosis_quant_start=2.415200;Kurtosis_quant_stop=3.220394;SVTYPE=INS;SUPTYPE=AL;SVLEN=34;STRANDS=+-;STRANDS2=8,3,8,3;RE=11;REF_strand=29,26;Strandbias_pval=0.322522;AF=0.166667	GT:DR:DV	0/0:55:11
chr12	883968	43688	N	AGCTCTTGTTTTTTTTTTTTTTTTTTTTTTTTTTTTTTTTTTTTTAAGG	.	PASS	PRECISE;SVMETHOD=Snifflesv1.0.12;CHR2=chr12;END=883972;STD_quant_start=2.915476;STD_quant_stop=5.167204;Kurtosis_quant_start=4.782454;Kurtosis_quant_stop=6.314122;SVTYPE=INS;SUPTYPE=AL;SVLEN=49;STRANDS=+-;STRANDS2=9,8,9,8;RE=17;REF_strand=33,30;Strandbias_pval=1;AF=0.2125	GT:DR:DV	0/0:63:17
chr12	884340	43689	TTTTTTTTCTCTACTCTTATTAAGATAAAAAATTGGGGGGATCCCTGGATGGCGCAGCGGTTTGGCGCCTGCCTTTGGCCCAGGGCGCGATCCTGGAGACCCGGGATCAAATCCCACGTCGGGCTCCCTGTGCATGGAGCCTGCTTCTCCCTCTGCCTCTGTCTCTGCCTCTCTCTCTCTGTATGACTATCATAAATAAATAA	N	.	PASS	PRECISE;SVMETHOD=Snifflesv1.0.12;CHR2=chr12;END=884544;STD_quant_start=2.449490;STD_quant_stop=2.810694;Kurtosis_quant_start=-0.940728;Kurtosis_quant_stop=-1.174154;SVTYPE=DEL;SUPTYPE=AL;SVLEN=-204;STRANDS=+-;STRANDS2=9,7,9,7;RE=16;REF_strand=35,32;Strandbias_pval=0.789113;AF=0.192771	GT:DR:DV	0/0:67:16
chr12	885187	43690	N	GAGACCCAGAGTCGAATCCCACGTCGGCGTCCCCCAGATGCATGGAGCCTGCTTCTCCCTCTGCCTGTGTCTCGGCGCATCTCGCTCTCCCTCTCTCTCCCTCGGTGTGAACTATCATAATACAATAAATAAATAAATAATAAATAAATAAATAAATAAAGAAGATA	.	PASS	PRECISE;SVMETHOD=Snifflesv1.0.12;CHR2=chr12;END=885189;STD_quant_start=0.000000;STD_quant_stop=2.469818;Kurtosis_quant_start=6.940759;Kurtosis_quant_stop=5.215963;SVTYPE=INS;SUPTYPE=AL;SVLEN=167;STRANDS=+-;STRANDS2=11,8,11,8;RE=19;REF_strand=40,34;Strandbias_pval=0.801811;AF=0.204301	GT:DR:DV	0/0:74:19
chr12	885459	43691	GAGTTGACTTAAGTCAACTTATAAGTTCACTTGTCCTGGGTGTCCATTGGGTTTCTACTCATACCTCAAATGCAGTTAACATTTG	N	.	PASS	PRECISE;SVMETHOD=Snifflesv1.0.12;CHR2=chr12;END=885544;STD_quant_start=1.643168;STD_quant_stop=1.095445;Kurtosis_quant_start=-1.662500;Kurtosis_quant_stop=-1.715713;SVTYPE=DEL;SUPTYPE=AL;SVLEN=-85;STRANDS=+-;STRANDS2=10,10,10,10;RE=20;REF_strand=40,35;Strandbias_pval=0.806587;AF=0.210526	GT:DR:DV	0/0:75:20
chr12	886566	43692	GCACTTAAAAAAAAAAAAAAAAAAAAAAAAAATGAAGGCA	N	.	PASS	PRECISE;SVMETHOD=Snifflesv1.0.12;CHR2=chr12;END=886606;STD_quant_start=4.494441;STD_quant_stop=3.619392;Kurtosis_quant_start=-2.069369;Kurtosis_quant_stop=-1.818714;SVTYPE=DEL;SUPTYPE=AL;SVLEN=-40;STRANDS=+-;STRANDS2=7,10,7,10;RE=17;REF_strand=36,36;Strandbias_pval=0.595076;AF=0.191011	GT:DR:DV	0/0:72:17
chr12	886716	43693	N	TTGTGTCTTTTTCTTTTTTGGTTTTTTTTAATGTATGCCGTTATTGATTGCTAGGCACTGCCGCAGAGTAACCGATTTTTAGGTACAAGTTCCTTTACCCACAATACACGTGAAACAGCAACCAGTCTCGAAGGCCCTTTTAAACAGTTAGGAAACTTCACTTAAGGAGCGTGAGGGCAGTGTTGAAGGGGCCAGGTTGCGCACATTCCCGCATCCTCTGAAAAATATGAACGATTTAACGAAGGTGCGGGTCATCCTTGCGCAAGGGGCCATCTTCTTCTCTGTATCGTTCCATTGTTAGTTATATGTGCTGCCGAACGAGCACATCAGGACACTTTCT	.	PASS	PRECISE;SVMETHOD=Snifflesv1.0.12;CHR2=chr12;END=886728;STD_quant_start=4.295875;STD_quant_stop=4.532709;Kurtosis_quant_start=7.643136;Kurtosis_quant_stop=2.308986;SVTYPE=INS;SUPTYPE=AL,SR;SVLEN=342;STRANDS=+-;STRANDS2=8,14,8,14;RE=22;REF_strand=37,36;Strandbias_pval=0.330557;AF=0.231579	GT:DR:DV	0/0:73:22
chr12	887334	43694	TGAGATTACTTTAAAAAAAAAAGAAAAAAAGGGACAAGAAATAGCAAGTGTTGGTGATGATGT	N	.	PASS	PRECISE;SVMETHOD=Snifflesv1.0.12;CHR2=chr12;END=887397;STD_quant_start=0.000000;STD_quant_stop=0.632456;Kurtosis_quant_start=-1.078734;Kurtosis_quant_stop=4.388406;SVTYPE=DEL;SUPTYPE=AL;SVLEN=-63;STRANDS=+-;STRANDS2=7,13,7,13;RE=20;REF_strand=35,33;Strandbias_pval=0.214712;AF=0.227273	GT:DR:DV	0/0:68:20
chr12	887539	43695	TTTACTTATTTTTTTTTAAATTTTATTTATTTGAGACACACACAGAGAGAGATAGAGAGAGGCAGAGACACAGGGAGAGGGAGAAGCAGGCTCCATGCAGGGAGCCTGATGTGGGACTCGATCCCGGGTCTCCAGGATCACACCCTGGGCTGCATGTGGCACTAAACCACTGCGCCACCGGGGCTGCCCT	N	.	PASS	PRECISE;SVMETHOD=Snifflesv1.0.12;CHR2=chr12;END=887729;STD_quant_start=2.024846;STD_quant_stop=0.447214;Kurtosis_quant_start=-1.219202;Kurtosis_quant_stop=-1.461777;SVTYPE=DEL;SUPTYPE=AL;SVLEN=-190;STRANDS=+-;STRANDS2=7,11,7,11;RE=18;REF_strand=37,35;Strandbias_pval=0.432416;AF=0.2	GT:DR:DV	0/0:72:18
chr12	906529	43696	TGGTTTTTTTTTTTTTTTTTTTTTTTTTTTTTTTTTTTATTTATGATAGGCACACAGTGAGAGAGAGAGAGGCAGAGACACAGGCAGAGGGAGAAGCAGGCTCCATGCACCGGGAGCCTGATGTGGGATTCGATCCCGGATCTCCGGGTTCGCGCCCTGGGCCAAAGGCAGGCGCTAAACCGCTGCGCCACCCAGGGATCCCGGAAACT	N	.	PASS	PRECISE;SVMETHOD=Snifflesv1.0.12;CHR2=chr12;END=906735;STD_quant_start=1.954017;STD_quant_stop=2.195036;Kurtosis_quant_start=3.130092;Kurtosis_quant_stop=2.548177;SVTYPE=DEL;SUPTYPE=AL;SVLEN=-206;STRANDS=+-;STRANDS2=9,14,9,14;RE=23;REF_strand=38,41;Strandbias_pval=0.485033;AF=0.22549	GT:DR:DV	0/0:79:23
chr12	911390	43697	N	CCCCCCCCCCCCCCCCCCACCAAGCAACTAGCAAGGTCAGGAACTCTGCCGTTTCCCAGGACTTCTGTTTAGTTCCTCTCTCAGACTTCAGGAATCCTTTCCCCCCCCTTTTCAGATTAACCCGTCAACCCCCCCGGCAGGAAAAGGAAGGATAAACAAATTCGCATCCGTTTTTTTAAATATGCGAGCTGAGAGGCCAGAGCAGAAAATTCAAGAATACCTTCCACTTAGTGTGGCGCCCCCCTCACCCCCGAACCCCTGGATCCCGCTGAGCAGGAATCACCGGTCCTCCATCAAGACTACGCTTCCCCGGGTGCCCCCACGCATCAGAGTTTCACCCTCAACAAGGGAGTGCGAGCAGCAGCTCCTAGGGACCCCCAGCACAGACGGGCCTAGGACCCCCTCCGCGGGCCAGGGGAGCAGAGAGGAAGGATGGGCGCAAGCAGTTGGGCGTGTTGCGCGGGGGCGACTCAGCGGGGTCCCCTCGGCCCCGGCAGGGGCACGGCCGGGCCTCAAACAGCTCCAGGGACTGGGACCTGTGGGCGCCGAAGGGCGGGCATGTCGGGGGTAGGGCCGGCGAGCTGGGAGGACCGCCAGTG	.	FAIL_NOTPRECISE	IMPRECISE;SVMETHOD=Snifflesv1.0.12;CHR2=chr12;END=911390;STD_quant_start=0.301511;STD_quant_stop=17.119898;Kurtosis_quant_start=0.752200;Kurtosis_quant_stop=1.543194;SVTYPE=INS;SUPTYPE=SR;SVLEN=1156;STRANDS=+-;STRANDS2=10,12,10,12;RE=22;REF_strand=1,0;Strandbias_pval=0.478261;AF=0.956522	GT:DR:DV	1/1:1:22
chr12	916843	43698	N	CCTGCTATGGAGCTCTGCTTCTCCCTCTGCCTGGGTCTTTCGCCCTCAGTCTCTCTCTCTCTCTCTCTCTCTCTGGCTCTAACGTATAAATACATCTTTAAAAAAATAAACTAAGGCGGATTCCTGGGTGGCGCAGCGGCATTGGCGCCTGCCTTTGTCCCCGGGCGCGATTCCTTGGAGACGACCGGGGATCGGTTCCCACGTGGGC	.	FAIL_NOTPRECISE	IMPRECISE;SVMETHOD=Snifflesv1.0.12;CHR2=chr12;END=916846;STD_quant_start=30.147258;STD_quant_stop=26.822166;Kurtosis_quant_start=9.385251;Kurtosis_quant_stop=4.054535;SVTYPE=INS;SUPTYPE=AL;SVLEN=204;STRANDS=+-;STRANDS2=14,14,14,14;RE=28;REF_strand=42,44;Strandbias_pval=1;AF=0.245614	GT:DR:DV	0/0:86:28
chr12	926802	43699	TAAACTAGGGATCCCTGGGTGGCGAAGCGATTTGGCGCCTGCCTTTGGCCCAGGGCGCGATCCTGGAGACCCGGAATCGAATCCCACGTCGGGCTCCTGGTGCATGGAGCCTGCTTCTCCCTCTGCCTGTGTCTCTGCCTCTCTCTCTCTCTCTCTCTCTCTCTCTGTGACTATCATAAATAATAAATAAAAATTAAAAAAAAGAAAC	N	.	PASS	PRECISE;SVMETHOD=Snifflesv1.0.12;CHR2=chr12;END=927011;STD_quant_start=2.898275;STD_quant_stop=3.151719;Kurtosis_quant_start=1.122116;Kurtosis_quant_stop=-0.932910;SVTYPE=DEL;SUPTYPE=AL;SVLEN=-209;STRANDS=+-;STRANDS2=15,15,15,15;RE=30;REF_strand=48,54;Strandbias_pval=0.83687;AF=0.227273	GT:DR:DV	0/0:102:30
chr12	940610	43700	N	TTCTTTTTTTTTTTTTTTTTTTTTGCCGTTAC	.	PASS	PRECISE;SVMETHOD=Snifflesv1.0.12;CHR2=chr12;END=940610;STD_quant_start=4.324350;STD_quant_stop=4.086563;Kurtosis_quant_start=-0.945869;Kurtosis_quant_stop=-1.159785;SVTYPE=INS;SUPTYPE=AL;SVLEN=34;STRANDS=+-;STRANDS2=6,12,6,12;RE=18;REF_strand=45,52;Strandbias_pval=0.439258;AF=0.156522	GT:DR:DV	0/0:97:18
chr12	940695	43701	N	CGCGCTCTCCTCCGACCCGCCGCGGCATCCGCCGCTCCGAGAGGGGGAG	.	PASS	PRECISE;SVMETHOD=Snifflesv1.0.12;CHR2=chr12;END=940701;STD_quant_start=1.809068;STD_quant_stop=2.876235;Kurtosis_quant_start=1.244747;Kurtosis_quant_stop=-0.127508;SVTYPE=INS;SUPTYPE=AL;SVLEN=49;STRANDS=+-;STRANDS2=8,14,8,14;RE=22;REF_strand=45,53;Strandbias_pval=0.481533;AF=0.183333	GT:DR:DV	0/0:98:22
chr12	942941	43702	N	GTTATAGCACAAGCATGGTCTGGAAAAGTTTACTGACCC	.	PASS	PRECISE;SVMETHOD=Snifflesv1.0.12;CHR2=chr12;END=942943;STD_quant_start=3.388215;STD_quant_stop=4.064480;Kurtosis_quant_start=-1.389178;Kurtosis_quant_stop=0.057186;SVTYPE=INS;SUPTYPE=AL;SVLEN=39;STRANDS=+-;STRANDS2=28,23,28,23;RE=51;REF_strand=45,45;Strandbias_pval=0.602736;AF=0.361702	GT:DR:DV	0/1:90:51
chr12	946412	43703	ACGTATTATTGGGGGGGGGGGAAGAAAAAAAAAAACAAAAG	N	.	PASS	PRECISE;SVMETHOD=Snifflesv1.0.12;CHR2=chr12;END=946453;STD_quant_start=1.532262;STD_quant_stop=0.978019;Kurtosis_quant_start=-1.393928;Kurtosis_quant_stop=-1.269342;SVTYPE=DEL;SUPTYPE=AL;SVLEN=-41;STRANDS=+-;STRANDS2=26,20,26,20;RE=46;REF_strand=42,42;Strandbias_pval=0.582101;AF=0.353846	GT:DR:DV	0/1:84:46
chr12	948286	43704	TAAAATATTTTTTTTTATTTATTTTATTTTATTTTTTTTTAAATTTATTTATTTATTTATTTATGATAGTCACAGAGAGAGAGAGAGGGGCAGAGACACAGGCAGAGGGAGAAGCAGGCTCCATGCACCGGGAGCCTGATGTGGGATTCGATCCCGGGTCTCCAGAATCGCGCCCTGGGCCAAAGGCAGGCGCCAAACCGCTGCGCCCCCCAGGGATCCC	N	.	PASS	PRECISE;SVMETHOD=Snifflesv1.0.12;CHR2=chr12;END=948499;STD_quant_start=1.538968;STD_quant_stop=3.561490;Kurtosis_quant_start=1.814018;Kurtosis_quant_stop=-1.381832;SVTYPE=DEL;SUPTYPE=AL;SVLEN=-213;STRANDS=+-;STRANDS2=24,15,24,15;RE=39;REF_strand=32,32;Strandbias_pval=0.309715;AF=0.378641	GT:DR:DV	0/1:64:39
chr12	954867	43705	N	AAGACTCCTAACACGCGGGGTCCCCGGGGTGGCGGCAGCGGTTAGCGCTTGCCCTTGGCCCAGGGCGCGATCGCGCTGGAAGAAGAACCCGGGATCGGAATCCCACGTCGGGCTCAACCGGTGCATGGAGCCTGCGTCTCTCCCTCGGCCTCTGTCTATGCCTCTCTAAGCTTCGCTCTGTGTGACGATCATAAATAAAATAAAATTAAAAAATAAAAAAAAAAAAGCCTACTTAAAAAAAAAAAAAAAAAAAAAA	.	PASS	PRECISE;SVMETHOD=Snifflesv1.0.12;CHR2=chr12;END=954869;STD_quant_start=4.460942;STD_quant_stop=8.443933;Kurtosis_quant_start=-1.747242;Kurtosis_quant_stop=-0.969255;SVTYPE=INS;SUPTYPE=AL;SVLEN=248;STRANDS=+-;STRANDS2=11,5,11,5;RE=16;REF_strand=39,31;Strandbias_pval=0.408597;AF=0.186047	GT:DR:DV	0/0:70:16
chr12	958824	43706	N	GAGCCTTATTTGTGTATTTGTTTTGTTTTTTTTAAGGTTATTTAATGTATGATAGAGAGAGAGAGAAGAGAGAGAGAGGCAGAGACATGAGGCAGAGGAGAGAAGCAGGCCTCCATGCAGGTACCAGGGAGCCCGAGCAATGGATTCGTCCTGGGTATCCAAGGATCGCGCCTGGGCCAAGGCAGGTGGGCTACAAACCGGGCGACCACCACAGAGGATTGCCC	.	PASS	PRECISE;SVMETHOD=Snifflesv1.0.12;CHR2=chr12;END=958831;STD_quant_start=1.732051;STD_quant_stop=4.117590;Kurtosis_quant_start=9.437803;Kurtosis_quant_stop=3.140917;SVTYPE=INS;SUPTYPE=AL;SVLEN=217;STRANDS=+-;STRANDS2=26,18,26,18;RE=44;REF_strand=38,28;Strandbias_pval=1;AF=0.4	GT:DR:DV	0/1:66:44
chr12	960999	43707	N	TGGAGTGGATTTGTTTGGTGGTTTTCCATTTTTATTTATTTGCTAGGTCACACAGGGAGAGAGAGAGTAACCGGAGACACAGGGCAGAGGGAGAAGCAGGCGCCATGCCACCGAGAGCCCGCCATGGGTTCCGATCCGGGGTCCTCCCAGCTCGCTCCTGGCAAAGGCAGGCGCCAACCGCGCGCCACCCAGGGATCCCTCAAC	.	PASS	PRECISE;SVMETHOD=Snifflesv1.0.12;CHR2=chr12;END=960998;STD_quant_start=3.327376;STD_quant_stop=9.319718;Kurtosis_quant_start=0.921397;Kurtosis_quant_stop=0.785915;SVTYPE=INS;SUPTYPE=AL;SVLEN=219;STRANDS=+-;STRANDS2=16,12,16,12;RE=28;REF_strand=35,29;Strandbias_pval=1;AF=0.304348	GT:DR:DV	0/1:64:28
chr12	965740	43708	AAGAAAAGGACTCACAGGGGATCCCTGGGTGGCGCAGCGGTTTGGAGCCTGCCTTTGGCCCAGGGCGCGATCCTGGAGACCCGGGATCGAATCCCACATCGGGCTCCCGGTGCATGGAGCCTGCTTCTCCCTCTGCCTGTGTCTCTGCCTCTCTCTCTCTCTCTGTGTGACTATCATAAAGAAAGAAAGAAAGAAAGAAAGAAAGAAAGAAAGAAAGAAAGAAAGAAAGAAAG	N	.	PASS	PRECISE;SVMETHOD=Snifflesv1.0.12;CHR2=chr12;END=965974;STD_quant_start=3.946065;STD_quant_stop=3.722518;Kurtosis_quant_start=0.000493;Kurtosis_quant_stop=2.667486;SVTYPE=DEL;SUPTYPE=AL;SVLEN=-234;STRANDS=+-;STRANDS2=27,29,27,29;RE=56;REF_strand=40,37;Strandbias_pval=0.726909;AF=0.421053	GT:DR:DV	0/1:77:56
chr12	971968	43709	AAAATAAGCTTGTTGGGATCCCTGGGTGGCGCAGCGGTTTGGCGCCTGCCTTTGGCCCAGGGCGCGATCCTGGAGACCCGGGATCGAATCCCACGTCGGGCTCCCGGTGCATGGAGCCTGCTTCTCCCTCTGCCTGTGTCTCTGCCTCTCTCTCTCTCTCTGTGACTATCATAAATAAATAAAAATTAAAAAAA	N	.	PASS	PRECISE;SVMETHOD=Snifflesv1.0.12;CHR2=chr12;END=972166;STD_quant_start=3.964688;STD_quant_stop=3.404960;Kurtosis_quant_start=6.268570;Kurtosis_quant_stop=1.655650;SVTYPE=DEL;SUPTYPE=AL;SVLEN=-198;STRANDS=+-;STRANDS2=32,33,32,33;RE=65;REF_strand=43,41;Strandbias_pval=0.869425;AF=0.436242	GT:DR:DV	0/1:84:65
chr12	978564	43710	N	CTTTTTCCATTTTTATTTATTTAGATCTTCACCCGAGAATCGAGAGAGAGAGCGCAGAGGCATAGACACAGGCCGACGTGCGAAGACGCAGGATCCATGCACGGGAAGCCCGACTTCGGGATTCGATTCCGGTGTCTCCAGTATCGCGCCTGGGCCAAAACGGCAGGCGCCAAATCGCTGCTGCCACCCAGGGATCCCTGAAAACTGGA	.	PASS	PRECISE;SVMETHOD=Snifflesv1.0.12;CHR2=chr12;END=978578;STD_quant_start=3.191786;STD_quant_stop=4.860556;Kurtosis_quant_start=-0.924418;Kurtosis_quant_stop=-1.778737;SVTYPE=INS;SUPTYPE=AL;SVLEN=209;STRANDS=+-;STRANDS2=19,13,19,13;RE=32;REF_strand=45,45;Strandbias_pval=0.413509;AF=0.262295	GT:DR:DV	0/0:90:32
chr12	987628	43711	AAAAAAAAAAAAAAGGATCTGTGGGATCCCTGGGTGGCGCAGCGGTTTGGTGCCTGCCTTTGGCCCAGGGCGTGATCCTGGATACCCGGGATCGAATCCCATGTCAGGCTCCCGGCGCATGGAGCCTGCTTCTTCCTCTGCCTGTGTCTCTGCCTCTCTCTCTCTCTCTGTGTGACTATCATAAATAAAATAAATAAAA	N	.	PASS	PRECISE;SVMETHOD=Snifflesv1.0.12;CHR2=chr12;END=987828;STD_quant_start=2.323790;STD_quant_stop=3.435113;Kurtosis_quant_start=0.253447;Kurtosis_quant_stop=-0.479088;SVTYPE=DEL;SUPTYPE=AL,SR;SVLEN=-200;STRANDS=+-;STRANDS2=11,6,11,6;RE=17;REF_strand=43,44;Strandbias_pval=0.295981;AF=0.163462	GT:DR:DV	0/0:87:17
chr12	997545	43712	N	GCAGGGATCCCCGGGTGCGCAGCGGTTTTGGCGGCCTGCCTATGGCCGGGGCGTGATCCTGGAGACCCGGGACGAATCGGCCCCACGTCAGGGGCTCCCTGCATGGAGGCTGCTTCTGGCCTTAGAGCCTTGTGTCTCGGCCTCTGCTGCTCTCTCTGTGTGACATCAGAGAGTAAAAAATAAATCTTTAAAAAAAAAGAAAAAAAGAAAAATTTTTCGA	.	PASS	PRECISE;SVMETHOD=Snifflesv1.0.12;CHR2=chr12;END=997554;STD_quant_start=4.841229;STD_quant_stop=9.987492;Kurtosis_quant_start=-0.242915;Kurtosis_quant_stop=-0.551115;SVTYPE=INS;SUPTYPE=AL;SVLEN=212;STRANDS=+-;STRANDS2=20,13,20,13;RE=33;REF_strand=55,42;Strandbias_pval=0.838703;AF=0.253846	GT:DR:DV	0/0:97:33
chr12	1000710	43713	N	AAAACAGTGAAACGGGATCCCGGGGGGGCAGCGGTTTTGGCGCCTGCCTTTGGGCCCAGGGCGGCGATCCTGGAGACCATCGGGATCGAATCCCATATCGGGCTCCCGAAATGCTTGAGCCTGCCTCCCCTCTGCATGTGTCTCTGCCTCTCCTCTCATCGCTCTGTGACTATCATAAGTAAATAAATAAATTAAAAAAAAA	.	PASS	PRECISE;SVMETHOD=Snifflesv1.0.12;CHR2=chr12;END=1000723;STD_quant_start=1.264911;STD_quant_stop=4.979960;Kurtosis_quant_start=1.290081;Kurtosis_quant_stop=0.513331;SVTYPE=INS;SUPTYPE=AL;SVLEN=205;STRANDS=+-;STRANDS2=12,8,12,8;RE=20;REF_strand=61,42;Strandbias_pval=1;AF=0.162602	GT:DR:DV	0/0:103:20
chr12	1004891	43714	N	AAAGCATCCATGGTGCTCCCTGTGGTGGGGGAGCGGTCTTTTTTTGGCGTCCTTCGCCTTTGGCCCAGGGCGCTATCCTCGGAGACCCGGGCGATCGAATCCCCCCCACGTCGGGCTCACGGTGCATGGAGCCTGCTTCTCCCTCTGCCGTGTCTCTGCCTCTCTCTCTCTCTCTCTCTCTTGAGACTATCACAATAAATTAAAAAAAATTTTATACAAAAAAAAAAAAGA	.	PASS	PRECISE;SVMETHOD=Snifflesv1.0.12;CHR2=chr12;END=1004893;STD_quant_start=0.000000;STD_quant_stop=5.639149;Kurtosis_quant_start=1.917863;Kurtosis_quant_stop=-0.938192;SVTYPE=INS;SUPTYPE=AL;SVLEN=221;STRANDS=+-;STRANDS2=13,8,13,8;RE=21;REF_strand=57,33;Strandbias_pval=1;AF=0.189189	GT:DR:DV	0/0:90:21
chr12	1010894	43715	CAACACAGTGTTGGAGTGAAGTGAAGTGTCATGTATCTT	N	.	PASS	PRECISE;SVMETHOD=Snifflesv1.0.12;CHR2=chr12;END=1010926;STD_quant_start=0.707107;STD_quant_stop=0.316228;Kurtosis_quant_start=-1.727214;Kurtosis_quant_stop=-0.690644;SVTYPE=DEL;SUPTYPE=AL;SVLEN=-32;STRANDS=+-;STRANDS2=14,7,14,7;RE=21;REF_strand=47,29;Strandbias_pval=0.801017;AF=0.216495	GT:DR:DV	0/0:76:21
chr12	1020989	43716	N	CCCGAGGCCCCGAGGCCCCGCCCCCGCCCGCGGTGAACTCCCGAGTAGTCCCGGGACCG	.	PASS	PRECISE;SVMETHOD=Snifflesv1.0.12;CHR2=chr12;END=1020988;STD_quant_start=1.676163;STD_quant_stop=4.952152;Kurtosis_quant_start=11.837544;Kurtosis_quant_stop=5.412372;SVTYPE=INS;SUPTYPE=AL;SVLEN=59;STRANDS=+-;STRANDS2=19,23,19,23;RE=42;REF_strand=29,34;Strandbias_pval=1;AF=0.4	GT:DR:DV	0/1:63:42
chr12	1028431	43717	N	AAAAACAATTATATATATATATTTTCTATTCATATATATAT	.	PASS	PRECISE;SVMETHOD=Snifflesv1.0.12;CHR2=chr12;END=1028437;STD_quant_start=0.000000;STD_quant_stop=3.049590;Kurtosis_quant_start=0.087668;Kurtosis_quant_stop=-0.112765;SVTYPE=INS;SUPTYPE=AL;SVLEN=31;STRANDS=+-;STRANDS2=10,9,10,9;RE=19;REF_strand=32,43;Strandbias_pval=0.451817;AF=0.202128	GT:DR:DV	0/0:75:19
chr12	1040777	43718	N	ACTACATAACTAAAATAAATAAAATAAAATAAAATAAAATACCTC	.	PASS	PRECISE;SVMETHOD=Snifflesv1.0.12;CHR2=chr12;END=1040777;STD_quant_start=3.961352;STD_quant_stop=4.690416;Kurtosis_quant_start=6.407809;Kurtosis_quant_stop=0.106372;SVTYPE=INS;SUPTYPE=AL;SVLEN=45;STRANDS=+-;STRANDS2=10,16,10,16;RE=26;REF_strand=37,43;Strandbias_pval=0.506697;AF=0.245283	GT:DR:DV	0/0:80:26
chr12	1040994	43719	N	CCAGCCCTCCTGGAATTCCCTGATGGTGCAGCGGTGGGGCGCCTGCCTTTGGCCCGGCACGATCCGGCGAACTCGGGCTCGATCCCACGTCGGTATCACACCGTTGCATGGAGCCTTGCTGCTCCCTCTGCCGTGTCCGCCGCTCTCTCTCTCGCGCTGTGTGACTAGCATAATAAAGTAAAAATTAAAAAAAAAAAAAAAAAAAAAAAA	.	PASS	PRECISE;SVMETHOD=Snifflesv1.0.12;CHR2=chr12;END=1040993;STD_quant_start=0.000000;STD_quant_stop=3.146427;Kurtosis_quant_start=-0.312075;Kurtosis_quant_stop=6.755229;SVTYPE=INS;SUPTYPE=AL;SVLEN=222;STRANDS=+-;STRANDS2=9,12,9,12;RE=21;REF_strand=36,43;Strandbias_pval=1;AF=0.21	GT:DR:DV	0/0:79:21
chr12	1049868	43720	CTGCTGGGGAACAAGGTCGTGACCCGGGGACATGACGGGGAGTCTG	N	.	PASS	PRECISE;SVMETHOD=Snifflesv1.0.12;CHR2=chr12;END=1049913;STD_quant_start=2.645751;STD_quant_stop=2.073644;Kurtosis_quant_start=-1.211963;Kurtosis_quant_stop=-1.058090;SVTYPE=DEL;SUPTYPE=AL;SVLEN=-45;STRANDS=+-;STRANDS2=11,9,11,9;RE=20;REF_strand=48,39;Strandbias_pval=1;AF=0.186916	GT:DR:DV	0/0:87:20
chr12	1085702	43721	N	<DEL/INV>	.	PASS	PRECISE;SVMETHOD=Snifflesv1.0.12;CHR2=chr12;END=1085888;STD_quant_start=0.534522;STD_quant_stop=0.000000;Kurtosis_quant_start=0.862447;Kurtosis_quant_stop=6.388824;SVTYPE=DEL/INV;SUPTYPE=NR;SVLEN=-186;STRANDS=+-;STRANDS2=19,23,19,23;RE=42;REF_strand=31,35;Strandbias_pval=1;AF=0.388889	GT:DR:DV	0/1:66:42
chr12	1085702	43722	N	GAGAACAAGAGAGAGAGAGTGGCTAGAGAACG	.	FAIL_GAP	PRECISE;SVMETHOD=Snifflesv1.0.12;CHR2=chr12;END=1085716;STD_quant_start=0.000000;STD_quant_stop=9.364828;Kurtosis_quant_start=6.726454;Kurtosis_quant_stop=-0.625771;SVTYPE=INS;SUPTYPE=AL;SVLEN=32;STRANDS=+-;STRANDS2=8,10,8,10;RE=18;REF_strand=31,35;Strandbias_pval=1;AF=0.214286	GT:DR:DV	0/0:66:18
chr12	1131091	43723	CCCCACGAGGATTCTTTTTTTTTTTTTTTTTTTTTTTTTTTTTTTTTTTTTTTTTTTTTTAAATTCTTTTTATTTTTTTTTTTAAATTTATTTATGATAGTCACAGAGAGAGAGAGAGAGAGAGAGAAAGAGAGAGAGAGGCAGAGACACAGGCAGAGGGAGAAGCAGGCTCCATGCACCGGGAGCCTGATGTGGGATTCGATCCCGGGTCTCCAGAATCGCGCCCTGGGCCAAAGGCAGGCGCCAAACCGCTGCGCCACCCAGGGATCCC	N	.	PASS	PRECISE;SVMETHOD=Snifflesv1.0.12;CHR2=chr12;END=1131363;STD_quant_start=4.609772;STD_quant_stop=4.190764;Kurtosis_quant_start=-1.510905;Kurtosis_quant_stop=14.114930;SVTYPE=DEL;SUPTYPE=AL,SR;SVLEN=-272;STRANDS=+-;STRANDS2=36,28,36,28;RE=64;REF_strand=60,42;Strandbias_pval=0.749704;AF=0.385542	GT:DR:DV	0/1:102:64
chr12	1157361	43724	N	GCAGAGACACAGGCAGAGGGAGAAGGCATGTCTCCATGCACCGGGAACCCGATTGGGCTTCGACCCTTGGTCTCTCCGGATCGGGCCCGGGCCAAAGGCATGCACCTAAAACCGCTGCGCCACCCCGGGATCCCGTTTTGTTTTTCTTTACAGATTTTTTTGGGATCCCTGGGTGGCGCAGCGGTTTTTTGGCGCTGCCTTTGGCCCCAGGGCGCGACCCGGAGATCCGGGATTCGAATCCCACATCGGTTCCCGGTGCATGGAGCCGCTCTCGCCCTCTGCCTTGTGTCTCTGCCTCTCGCTCTCTCTCTCTCCTCTGTGTGTGACTATCATAAATAAATAAAAAAAAAAAATTAATTTAAAAAAAAAAAAAATATTTTATTTATTATTCATGAGCGGACACAGAGCT	.	FAIL_NOTPRECISE	IMPRECISE;SVMETHOD=Snifflesv1.0.12;CHR2=chr12;END=1157361;STD_quant_start=49.754397;STD_quant_stop=58.093890;Kurtosis_quant_start=1.939292;Kurtosis_quant_stop=1.689642;SVTYPE=INS;SUPTYPE=AL;SVLEN=409;STRANDS=+-;STRANDS2=8,3,8,3;RE=11;REF_strand=37,39;Strandbias_pval=0.198836;AF=0.126437	GT:DR:DV	0/0:76:11
chr12	1157357	43725	N	AGACACAGGCAGAGGGAGAAGCAGGCTCCCTGCACAGGAGACCCGAGTGGGGTTCGATCCTGGCGTCTCCAGGATCGTGCCCTGTGGCCAAGTCAGGCCCAAACCGCTGCGCACCCAGGGATCCATGTTTGTGTTTTCTTTTACAGATTTTCTTTGGGGATCCCCTGGGCTGGCGCAGCGCGTTGGCGCCTGCCTTTGGCCCCACGGGCGCGATCCTCGGAGATCCGGGATCGAATCCCACACGGGTTCCGGGGCCTGTAGCCTGCTTTCTCCCTCTTGCTTTTGTGTCTCTGCCTCTCTCTCTCTCTCTCTCTCTCTGTGTGACATCATAAATCAATAAAAAAAAAAAATTTGTAAAAAAAAAAAAGTATTTTATTTATTCTTATTCATGAGAGACCGCGAGAGCTAGT	.	FAIL_NOTPRECISE	IMPRECISE;SVMETHOD=Snifflesv1.0.12;CHR2=chr12;END=1157376;STD_quant_start=2.677063;STD_quant_stop=11.886968;Kurtosis_quant_start=3.181323;Kurtosis_quant_stop=1.561006;SVTYPE=INS;SUPTYPE=AL;SVLEN=403;STRANDS=+-;STRANDS2=29,32,29,32;RE=61;REF_strand=39,42;Strandbias_pval=1;AF=0.429577	GT:DR:DV	0/1:81:61
chr12	1166977	43726	N	<DEL/INV>	.	PASS	PRECISE;SVMETHOD=Snifflesv1.0.12;CHR2=chr12;END=1167088;STD_quant_start=1.198958;STD_quant_stop=0.000000;Kurtosis_quant_start=-1.670548;Kurtosis_quant_stop=4.230712;SVTYPE=DEL/INV;SUPTYPE=NR;SVLEN=-111;STRANDS=+-;STRANDS2=30,35,30,35;RE=65;REF_strand=33,39;Strandbias_pval=1;AF=0.474453	GT:DR:DV	0/1:72:65
chr12	1189277	43727	N	AGAACAAGGCCCCTTTTTTTTTTTTTTTTTTTTTTTTTTTTTTTTTATGATCGGCACACAGGCGAGTAGCGGCGAGGCAGACCATAGGCAAGGGAGACGAAGGCCGGCTCCATGCACCGGGGAGCCGATGTGGGACTCGATTCCCGGGTCTCCAGGATCGACGCCTGGGCAAGGAAGGAGCCAAACCGCCTGCACGCCACCAGGGATCCC	.	PASS	PRECISE;SVMETHOD=Snifflesv1.0.12;CHR2=chr12;END=1189283;STD_quant_start=2.700762;STD_quant_stop=5.583589;Kurtosis_quant_start=10.217238;Kurtosis_quant_stop=6.818565;SVTYPE=INS;SUPTYPE=AL;SVLEN=219;STRANDS=+-;STRANDS2=14,20,14,20;RE=34;REF_strand=42,44;Strandbias_pval=0.543536;AF=0.283333	GT:DR:DV	0/0:86:34
chr12	1203372	43728	NNNNNNNNNNNNNNNNNNNNNNNNNNNNNNNNNNNNNNN	N	.	FAIL_GAP	PRECISE;SVMETHOD=Snifflesv1.0.12;CHR2=chr12;END=1203611;STD_quant_start=4.395119;STD_quant_stop=0.156174;Kurtosis_quant_start=9.375442;Kurtosis_quant_stop=-0.268482;SVTYPE=DEL;SUPTYPE=AL,NR;SVLEN=-239;STRANDS=+-;STRANDS2=41,41,41,41;RE=82;REF_strand=43,44;Strandbias_pval=1;AF=0.485207	GT:DR:DV	0/1:87:82
chr12	1217393	43729	AAAAAATAAGCTTCACACTGGGAGCCTTTCCCCTAAGATCAGGAACAAGACAGGGATGTCCACTCTCACCACTGCTGTTCAACATAGTACTGGAAGTCCTAGCCTCAGCAATCAGACAACAAAAAGACATTAAAGGCATTCAAATTGGCAAAGAAGAAGTCAAACTCTCCCTCTTCGCCGATGACATGATACTCTACATAGAAAACCCAAAAGTCTCCACCCCAAGATTGCTAGAACTCATACAGCAATTCGGTAGCGTGGCAGGATACAAAATCAATGCCCAGAAGTCAGTGGCATTTCTATACACTAACAATGAGACTGAAGAAAGAGAAATTAAGGAGTCAATCCCATTTACAATTGCACCCAAAAGCATAAGATACCTAGGAATAAACCTAACCAAAGATGTAAAGGATCTATACCCTCAAAACTATAGAACACTTCTGAAAGAAATGGAGGAAGACACAAAGAGATGGAAAAATATTCCATGCTCATGGATTGGCAGAATTAATATTGTGAAAATGTCAATGTTACCCAGGGCAATATACACGTTTAATGCAATCCCTATCAAAATACCATGGACTTTCTTCAGAGAGTTAGAACAAATTATTTTAAGATTTGTGTGGAATCAGAAAAGACCCCGAATAGCCAGGGGAATTTTAAAAAAGAAAACCATATCTGGGGGCATCACAATGCCAGATTTCAGGTTGTACTACAAAGCTGTGGTCATCAAGACAGTGTGGTACTGGCACAAAAACAGACACATAGATCAGTGGAACAGAATAGAGAATCCAGAATTGGACCCTGAACTTTATGGGCAACTAATATTCGATAAAGGAGGAAAGACTATCCATTGGAAGAAAGACAGTCTCTTCAATAAATGGTGCTGGGAAAATTGGACATCCACATGCAGAAGAATGAAACTAGACCACTCTCTTTCACCATACACAAAGATAAACTCAAAATGGATGAAAGATCTAAATGTGAGACAAGATTCCATCAAAATCCTAGAGAAGAACACAGGCAACACCCTTTTTGAACTCGGCCATAGTAACTTCTTGCAAGATACATCCACAAAGGCAAAAGAAACAAAAGCAAAAATGAACTATTGGGACTTCATCAAGATAAGAAGCTTTTGCACAGCAAAGGATACAGTCAACAAAACTCAAAGACAACCTACAGAATGGGAGAAGATATTTGCAAATGACATATCAGATAAAGGGCTAGTTTCCAAGATCTATAAAGAACTTATTAAACTCAACACCAAAGAAACAAACAATCCAATCATGAAATGGGCAAAAGACATGAACAGAAATCTCACAGAGGAAGACATAGACATGGCCAACATGCATATGAGAAAATGCTCTGCATCACTTGCCATCAGGGAAATACAAATCAAAACTACAATGAGATACCACCTCACACCAGTGAGAATGGGGAAAATTAACAAGGCAGGAAACAACAAATGTTGGAGAGGATGCGGAGAAAAGGGAACCCTCTTACACTGTTGGTGGGAATGTGAACTGGTGCAGCCACTCTGGAAAACTGTGTGGAGGTTCCTCAAACAGTTAAAAATAGACCTGCCCTACGACCCAGCAATTGCACTGTTGGGGATTTACCGCAAAGATACAAATGCAATGAAATGCCGGGACACCTGCACCCCGATGTTTCTAGCAGCAATGGCCACGATAGCCAAACTGTGGAAGGAGCCTCGGTGTCCAACGAAAGATGAATGGATAAAGAAGATGTGGTTTATGTATACAATGGAATATTACTCAGCTATTAGAAATGACAAATACCCACCATTTGCTTCAACGTGGATGGAACTGGAGGGTATTATGCTGAGTGAAGTAAGTCAGTCGGAGAAGGACAAACATTATATGTTCTCATTCATTTGGGGAATATAAATAATAGTGAAAGGGAAAATAAGGGAAGGGAGAAGAAATGTGTGGGAAATATCAGAAAGGGAGACAGAACGTAAAGACTGCTAACTCTGGGAAACGAACTAGGGGTGGTAGAAGGGGAGGAGGGCGGGGGGTGGGAGTGAATGGGTGACGGGCAATGGGTGTTATTCTGTATGTTAGTAAATTGAACACCAATAAAAAAAAATTAAAAAAAAAAAAATAAAAAATAAAAAA	N	.	PASS	PRECISE;SVMETHOD=Snifflesv1.0.12;CHR2=chr12;END=1219513;STD_quant_start=1.468977;STD_quant_stop=1.051315;Kurtosis_quant_start=6.068886;Kurtosis_quant_stop=1.735807;SVTYPE=DEL;SUPTYPE=AL,SR;SVLEN=-2120;STRANDS=+-;STRANDS2=17,21,17,21;RE=38;REF_strand=31,28;Strandbias_pval=0.534255;AF=0.391753	GT:DR:DV	0/1:59:38
chr12	1219820	43730	N	<DEL/INV>	.	PASS	PRECISE;SVMETHOD=Snifflesv1.0.12;CHR2=chr12;END=1220006;STD_quant_start=0.000000;STD_quant_stop=0.000000;Kurtosis_quant_start=-1.321499;Kurtosis_quant_stop=1.489171;SVTYPE=DEL/INV;SUPTYPE=NR;SVLEN=-186;STRANDS=+-;STRANDS2=24,23,24,23;RE=47;REF_strand=30,34;Strandbias_pval=0.703685;AF=0.423423	GT:DR:DV	0/1:64:47
chr12	1222093	43731	N	<DEL/INV>	.	PASS	PRECISE;SVMETHOD=Snifflesv1.0.12;CHR2=chr12;END=1222445;STD_quant_start=4.066751;STD_quant_stop=0.000000;Kurtosis_quant_start=-1.792327;Kurtosis_quant_stop=1.625364;SVTYPE=DEL/INV;SUPTYPE=NR;SVLEN=-352;STRANDS=+-;STRANDS2=31,22,31,22;RE=53;REF_strand=38,38;Strandbias_pval=0.37365;AF=0.410853	GT:DR:DV	0/1:76:53
chr12	1234082	43732	N	CACGGGTGGGTGCGACCTGGGGGACCTGGATCAGG	.	PASS	PRECISE;SVMETHOD=Snifflesv1.0.12;CHR2=chr12;END=1234083;STD_quant_start=1.183216;STD_quant_stop=1.565248;Kurtosis_quant_start=1.777452;Kurtosis_quant_stop=1.629199;SVTYPE=INS;SUPTYPE=AL;SVLEN=32;STRANDS=+-;STRANDS2=18,23,18,23;RE=41;REF_strand=40,40;Strandbias_pval=0.567983;AF=0.338843	GT:DR:DV	0/1:80:41
chr12	1236155	43733	N	TGTATCTTATCCTGACAAAAAAGAAAAAATGGCGTTCG	.	FAIL_NOTPRECISE	IMPRECISE;SVMETHOD=Snifflesv1.0.12;CHR2=chr12;END=1236154;STD_quant_start=5.991661;STD_quant_stop=18.430952;Kurtosis_quant_start=2.639381;Kurtosis_quant_stop=1.669517;SVTYPE=INS;SUPTYPE=AL;SVLEN=54;STRANDS=+-;STRANDS2=14,3,14,3;RE=17;REF_strand=43,37;Strandbias_pval=0.0329679;AF=0.175258	GT:DR:DV	0/0:80:17
chr12	1257196	43734	GTCACAAAGGGCATGAAGGGTGACAGCAGCCGCAGGCCAACATCCAGGCAGGTGTAGAGGGTCTGGCGAGCACACTCGGCTACCACGTGGTCCATCCCATTCAGCACGGGCTTCAGGCACTCCTAGGGGACCGGGAAACATAGGCCTCAGGGACGTCTACCTCCAGCCCCCACTGTGCCTGTGAGGCTGGCTCTGGTCTCAGTGCCAACCACTGGCAAAGTGAGGCTCAGGGCTGTGCCGCCCCACACCCACCCTGCTTCTCACCAGGTAGACATCACAGAGCTCATAGAGCCAGAAGCTGTACTGAGCAGTGGTGACAGCTGGGAAATCGTAGGCCTGGAAGCCTTGGTTGCTAAGCCTCACCGCCTCAGTCAGCCGGCTGCGGATCCAGCGGTCCACCAGGCTCTCGTGGTCCTCCAGGCTTGGGAAGAAAGANNNNNNNNNNTAGCACAAAATACGATAAAAAATTATAAACTGGACTGTTTCAAAATCTAAAACTTAGGTTCTGTGAAAGACAATGTCGAGACAATAAAATGCAAACTACAGACTTGGAAGAAATACTCTGAAAAGGCCTATATGTTAAAGGACTGGTTTATACAAGAGAGACATAATCAGAGGGCCCCTCCCAGCCATACCCCTTACCTCTGAGGGCTCCGGATAGGGGGTAACACAGAGACTAGGGGGTGCTTGTAGTGTCCGCCGGGGCAG	N	.	PASS	PRECISE;SVMETHOD=Snifflesv1.0.12;CHR2=chr12;END=1257373;STD_quant_start=0.717741;STD_quant_stop=1.961756;Kurtosis_quant_start=-0.338640;Kurtosis_quant_stop=0.495121;SVTYPE=DEL;SUPTYPE=AL,SR;SVLEN=-177;STRANDS=+-;STRANDS2=32,34,32,34;RE=66;REF_strand=9,12;Strandbias_pval=0.802656;AF=0.758621	GT:DR:DV	0/1:21:66
chr12	1269315	43735	AATCNNNNNNNNNNNNNNNNNNNNNNNNNNNNNNNNNNNNNNNNNNNNNNNNNNNNNNNNNNNNNNNNNNNNNNNNNNNNNNNNNNNNNNNNNNNNNNNNNNNNNNNNNNNNNNNNNN	N	.	FAIL_GAP	PRECISE;SVMETHOD=Snifflesv1.0.12;CHR2=chr12;END=1269422;STD_quant_start=0.000000;STD_quant_stop=4.245913;Kurtosis_quant_start=6.850975;Kurtosis_quant_stop=1.875305;SVTYPE=DEL;SUPTYPE=AL,NR;SVLEN=-107;STRANDS=+-;STRANDS2=34,39,34,39;RE=73;REF_strand=35,39;Strandbias_pval=1;AF=0.496599	GT:DR:DV	0/1:74:73
chr12	1274840	43736	AAAAAATAATAATAAAATAAAATAAAATAAAATAAAT	N	.	PASS	PRECISE;SVMETHOD=Snifflesv1.0.12;CHR2=chr12;END=1274887;STD_quant_start=3.235223;STD_quant_stop=6.244998;Kurtosis_quant_start=-1.523677;Kurtosis_quant_stop=-1.652682;SVTYPE=DEL;SUPTYPE=AL;SVLEN=-47;STRANDS=+-;STRANDS2=13,18,13,18;RE=31;REF_strand=45,47;Strandbias_pval=0.538478;AF=0.252033	GT:DR:DV	0/0:92:31
chr12	1277488	43737	N	TCCAATTAGTTGTTGGTTTTTTGGTTTAGGAGTTTATTATTTGGATAGTCACAGGAGGAGAGCGAGGGAGAGAGAGGGGCAGTTAACACAGGCAGAGGAGGATGCAGGCTCCAGCCCCGGAGCCTGACTGGAATTCGATCCTCGATCCCGGGTCTCCCGATCTCGCCCTGAGGGCCAAAGGCCATCGCCAAACGCTGCGCCACCCCAGGGATCACTA	.	PASS	PRECISE;SVMETHOD=Snifflesv1.0.12;CHR2=chr12;END=1277493;STD_quant_start=1.775907;STD_quant_stop=5.240376;Kurtosis_quant_start=2.707362;Kurtosis_quant_stop=1.254728;SVTYPE=INS;SUPTYPE=AL;SVLEN=216;STRANDS=+-;STRANDS2=13,14,13,14;RE=27;REF_strand=45,41;Strandbias_pval=0.825966;AF=0.238938	GT:DR:DV	0/0:86:27
chr12	1280494	43738	N	CTAACGCTCCTTTACCAAGTTTGTAACAACAAAACAATTTGAAAAATAAAAAAAAAAAACGGGATTTTTTTTCCCCTTGCATGGCTGGCGCAGCGGTTTTGGCGCCTGCCTGTTGGCCCGCGGGACCCGGATCTGGCGCCGGATCTGAATTCCCACGCGGGCTCCCGGTGCATGGCGCCTGCTCTCCCTCTGCCTGTTCTCTCCTCTCTCTCTCTCTCTGTGCCTTCCTAATACATAAAAGTTAAACACAATCAATACA	.	PASS	PRECISE;SVMETHOD=Snifflesv1.0.12;CHR2=chr12;END=1280498;STD_quant_start=2.010840;STD_quant_stop=6.807924;Kurtosis_quant_start=7.393742;Kurtosis_quant_stop=10.717045;SVTYPE=INS;SUPTYPE=AL;SVLEN=249;STRANDS=+-;STRANDS2=25,22,25,22;RE=47;REF_strand=38,37;Strandbias_pval=0.853215;AF=0.385246	GT:DR:DV	0/1:75:47
chr12	1290583	43739	N	CCCCCCCCTTATTTTTTTTTTTTAAAGCTTGTAGTTAGTCAGATAGACATAGAGAGGAGAGAGGGAAAAAGTGCGGAGACACAGGCAGTGAGGGAGAGCAGGCTCCATGCAGGAGCACGTGTGGCTCGATCCTGGGACTCCCAGGATCATGCCCTAGGCCGAAGGCAGATCTAAACCGCGACACCCAGGATCCC	.	PASS	PRECISE;SVMETHOD=Snifflesv1.0.12;CHR2=chr12;END=1290594;STD_quant_start=5.069517;STD_quant_stop=4.254409;Kurtosis_quant_start=-1.306176;Kurtosis_quant_stop=-1.331948;SVTYPE=INS;SUPTYPE=AL;SVLEN=204;STRANDS=+-;STRANDS2=11,8,11,8;RE=19;REF_strand=34,39;Strandbias_pval=0.445232;AF=0.206522	GT:DR:DV	0/0:73:19
chr12	1292898	43740	N	CCCCGCACCCCCCCGCAGCCCCGCAAGCCCGCGCCCCCCGAGCCCCCGCGCCCCCTGCA	.	PASS	PRECISE;SVMETHOD=Snifflesv1.0.12;CHR2=chr12;END=1292897;STD_quant_start=7.819847;STD_quant_stop=6.906519;Kurtosis_quant_start=0.439756;Kurtosis_quant_stop=15.883141;SVTYPE=INS;SUPTYPE=AL;SVLEN=59;STRANDS=+-;STRANDS2=20,20,20,20;RE=40;REF_strand=37,40;Strandbias_pval=0.848242;AF=0.34188	GT:DR:DV	0/1:77:40
chr12	1305780	43741	CCCCAAAGCTGTTTTTTTTTTTTTTTTTTTTTAAGATTTATTTATTTATTTATCATAGAGAGAGAGAGAGAGGCAGAGACACAGGAGGAGGGAGAAGCAGGCTCCATGCTGGGAGCCCGACGTGGGACTCGATCCTGGGACTCCAGGATCAGCCCTGGGCCAAAGGCAGGCGCTAAACCGCTGAGCCACCCAGGGATC	N	.	PASS	PRECISE;SVMETHOD=Snifflesv1.0.12;CHR2=chr12;END=1305989;STD_quant_start=4.599771;STD_quant_stop=1.555973;Kurtosis_quant_start=-2.148815;Kurtosis_quant_stop=0.523414;SVTYPE=DEL;SUPTYPE=AL;SVLEN=-209;STRANDS=+-;STRANDS2=20,18,20,18;RE=38;REF_strand=38,33;Strandbias_pval=1;AF=0.348624	GT:DR:DV	0/1:71:38
chr12	1307180	43742	N	AAAAATACTTTATTTTTTTTTTTTTTTTTTTTTTTTTTTTCCAATATA	.	PASS	PRECISE;SVMETHOD=Snifflesv1.0.12;CHR2=chr12;END=1307187;STD_quant_start=3.151719;STD_quant_stop=4.016632;Kurtosis_quant_start=5.559405;Kurtosis_quant_stop=2.207959;SVTYPE=INS;SUPTYPE=AL;SVLEN=40;STRANDS=+-;STRANDS2=16,14,16,14;RE=30;REF_strand=36,30;Strandbias_pval=1;AF=0.3125	GT:DR:DV	0/1:66:30
chr12	1308491	43743	TTCATGATAGAGCGGCAGAGACACAGGCAGAGGGAGAAGCAGGCTCCATGCAGGGACCCCGACGTGGGATTCGATCATGGGTCTCCAGGATCACGCCCTGGGCCAAAGGCAGGCCCTAAACCGCTGTGCCACCCAGGGATCCCTTAAAGGGAATTTGAGAGAGAAAATGGGCAGGGGACAGCAGGAGAGGGAGAAACAGGGCGCCCAAAAGCACTCCATCCTGAGACCTTGAGATCATGACTGAGCTGAAGGCAGACACTTTTACCCACTGAGCACCTCCAGGTGCCCCTAGGCTCTGTTTCTTTAGGTAAGAAGCAAACTAGTCTGTTACCAGTTACTTCTGTGGAGGGATTGGGATGGGGTGAGGGTAGGAGGAGATTGTACTTTTTCCTCCACGGATTTCTGAATTAATACTAGTACATGATACAAGGTCCCAAGCACATAATTGTGTTTGGCTCTCAGCCATTTTCCTGTTTCTTCACAGCAAGTATTTAGTGCTTGGATCTGTGCTAAGCTTTTCGTGTGCTCCACTTCATTAAACCCTTAAAGCTCAACCTTGCAACTTTGATAATATCTACCCACTTCACAGGCAAGGAAAGGAAGGCTCAGGATGTTAGATAATTAGATTAAGTTCCTTTCTATCTGCTATACTGGTCACCCAGCCTTAGAACTTTACCAGGAACTGAAGCAAACCAGCCTTTGACTTAATTTCCCTTTTAAAATCCTTCCCACTCG	N	.	FAIL_NOTPRECISE	IMPRECISE;SVMETHOD=Snifflesv1.0.12;CHR2=chr12;END=1309225;STD_quant_start=320.205559;STD_quant_stop=89.150435;Kurtosis_quant_start=-2.210130;Kurtosis_quant_stop=-2.207395;SVTYPE=DEL;SUPTYPE=AL;SVLEN=-734;STRANDS=+-;STRANDS2=17,14,17,14;RE=31;REF_strand=30,26;Strandbias_pval=1;AF=0.356322	GT:DR:DV	0/1:56:31
chr12	1308491	43744	TTCATGATAGAGCGGCAGAGACACAGGCAGAGGGAGAAGCAGGCTCCATGCAGGGACCCCGACGTGGGATTCGATCATGGGTCTCCAGGATCACGCCCTGGGCCAAAGGCAGGCCCTAAACCGCTGTGCCACCCAGGGATCCCTTAAAGGGAATTTGAGAGAGAAAATGGGCAGGGGACAGCAGGAGAGGGAGAAACAGGGCGCCCAAAAGCACTCCATCCTGAGACCTTGAGATCATGACTGAGCTGAAGGCAGACACTTTTACCCACTGAGCACCTCCAGGTGCCCCTAGGCTCTGTTTCTTTAGGTAAGAAGCAAACTAGTCTGTTACCAGTTACTTCTGTGGAGGGATTGGGATGGGGTGAGGGTAGGAGGAGATTGTACTTTTTCCTCCACGGATTTCTGAATTAATACTAGTACATGATACAAGGTCCCAAGCACATAATTGTGTTTGGCTCTCAGCCATTTTCCTGTTTCTTCACAGCAAGTATTTAGTGCTTGGATCTGTGCTAAGCTTTTCGTGTGCTCCACTTCATTAAACCCTTAAAGCTCAACCTTGCAACTTTGATAATATCTACCCACTTCACAGGCAAGGAAAGGAAGGCTCAGGATGTTAGATAATTAGATTAAGTTCCTTTCTATCTGCTATACTGGTCACCCAGCCTTAGAACTTTACCAGGAACTGAAGCAAACCAGCCTTTGACTTAATTTCCCTTTTAAAATCCTTCCCACTCGGGATCCCTGGGTGGCGCAGCGGTTTGGCGCCTGCTTTTGGCCCAGGGCGCGATCCTGGAGACCCGGGATCGATTCCCACGTCGGGCTCCCGGTGCATGGAGCCTGCTTCTCCCTCTGCCTGTGTCTCTGCCTCTCTGTCTCTCTCTGTGACTATCATAAAATCAATAAAAATTAAAAAAAAATAAAAAATAAAAAAAAATAAAATCCTTCCCACTCAGAGGAAACTACCCAGCTCAATTGTGGCTGTTACCATTCCCGGACTTTTTCTTAACAGTTTTAATTCTGAATATGTTCCTGAACAGCATATCTTTGTATCTTCTTGAACTTAACAAATACGCAGTAATTCCTCATGTAGTTCTACTGCAACTTTTTTTTTTTTTTTTGTTCATGTGCTTTCCTGTAATTTAGATTCCACCCTTCCATACACATTTCTGTCCATTTTTATTTTAGGGGAAAAAAGGCTTTAAAAACTTCTTTTATGTTGATAGGTGTCTCTGGGTACTATATATGAGTACTTCTATTTATGAGTGCATTCTTCAAGGTTACCAGTATCACATAGGAAGTATCAGGGACTGGTTAAGATTCCTGGAGCAAGAGATTCACTTTGGGTAGGTAACTTATCCATTCTATCACGGTTTCCCCATTTGTCAATGGGTAGGAGTATCTACCCTTACAAAGAGTTTTCATTAGATTTAAGTATATGCAAACAAATTTAAACAGTGCCTGGCACATATTAAGCCCTATTTAGGTATTTGCTACAATTACATCATTTCAAACAGCTCAATCATTAATGTGCAAAGCCTAGTCAGTACTTACCCTCATCCTTAGTTCCTGATGTCACTAGTAGATGGTCAACTTCCTGGTCCTGAGGCTTTCCTCTGCATTCTCTTGCTCTAATCTGTATGGTCCAAGCCCTCCCCTAGGTGTTGGGACCCTCCTTCCTAAGCTAGCCCAGGGGTTGGGGTATAAGATTAGCCTACAGCCATAGTGAAAGTGGTCACATGAACTTGCATGGAAATCACATTCCAGCCTTCTGCATCCTTGAGCCCCACAGTGTCCCCTCAGGAGTAATGGTGCTTGGTTAAAACCTCTATTCCAG	N	.	FAIL_NOTPRECISE	IMPRECISE;SVMETHOD=Snifflesv1.0.12;CHR2=chr12;END=1310397;STD_quant_start=227.643062;STD_quant_stop=64.479736;Kurtosis_quant_start=-2.078964;Kurtosis_quant_stop=-2.448097;SVTYPE=DEL;SUPTYPE=AL,SR;SVLEN=-1906;STRANDS=+-;STRANDS2=12,10,12,10;RE=22;REF_strand=40,35;Strandbias_pval=1;AF=0.226804	GT:DR:DV	0/0:75:22
chr12	1313634	43745	N	TTTTATTTATTTTAGTTTATTTAGTTTTTTTAAGAGAATT	.	PASS	PRECISE;SVMETHOD=Snifflesv1.0.12;CHR2=chr12;END=1313636;STD_quant_start=2.000000;STD_quant_stop=4.598136;Kurtosis_quant_start=1.468011;Kurtosis_quant_stop=1.470719;SVTYPE=INS;SUPTYPE=AL;SVLEN=38;STRANDS=+-;STRANDS2=16,13,16,13;RE=29;REF_strand=52,39;Strandbias_pval=1;AF=0.241667	GT:DR:DV	0/0:91:29
chr12	1322790	43746	AAAATGTCTGTAAGTGGGATCCCTGGGTGGCGCAGCGGTTTGGCGCCTGCCTTTGGCCCGGGGCGCGATCCTGGAGACCCGGGATCGAGTCCCACATCGGGCTCCTGGCGCATGGAGCCTGCTTCTCCCTCTGCCTGTGTCTCTGCCTCTCTCTCTCTCTCTGTAACTATCATAAATAAATAAAAATTAAAAAAAAAAAAAAAAA	N	.	PASS	PRECISE;SVMETHOD=Snifflesv1.0.12;CHR2=chr12;END=1322995;STD_quant_start=2.236068;STD_quant_stop=1.442221;Kurtosis_quant_start=9.630702;Kurtosis_quant_stop=-1.637923;SVTYPE=DEL;SUPTYPE=AL;SVLEN=-205;STRANDS=+-;STRANDS2=29,22,29,22;RE=51;REF_strand=46,38;Strandbias_pval=0.859412;AF=0.377778	GT:DR:DV	0/1:84:51
chr12	1326665	43747	N	TTATGTAGTAATAGGTTGATAACTATATGGAGTATATAGACTATATCTATATGTTAGTATAATAGATTATAACTAT	.	PASS	PRECISE;SVMETHOD=Snifflesv1.0.12;CHR2=chr12;END=1326665;STD_quant_start=0.534522;STD_quant_stop=1.982062;Kurtosis_quant_start=10.514113;Kurtosis_quant_stop=9.311603;SVTYPE=INS;SUPTYPE=AL;SVLEN=75;STRANDS=+-;STRANDS2=16,12,16,12;RE=28;REF_strand=42,36;Strandbias_pval=0.827105;AF=0.264151	GT:DR:DV	0/0:78:28
chr12	1331209	43748	N	TGGTAAGATTTTATTTATTTATTTTTTAAATTTGGTTCAATAGCTAACATTTATATTTTGGTAAATTTTTTATTTATGTAGAGATAGTCACAGAGGCGAAAGAAGAGGAGGAGAGACACAGGCAGAGGGAGAAGCGAGCTACCAGTGCACACCTGCAGCCCAATGTGGATGCGATCCCGGGGTCTCCAAGGATCACGCCCTTAGGGCCAAAGGCATGCAGCCCAACCGCTTGCGCCACCCAGGGATCGA	.	PASS	PRECISE;SVMETHOD=Snifflesv1.0.12;CHR2=chr12;END=1331208;STD_quant_start=1.264911;STD_quant_stop=4.260282;Kurtosis_quant_start=12.405454;Kurtosis_quant_stop=1.859970;SVTYPE=INS;SUPTYPE=AL;SVLEN=250;STRANDS=+-;STRANDS2=20,20,20,20;RE=40;REF_strand=29,30;Strandbias_pval=1;AF=0.40404	GT:DR:DV	0/1:59:40
chr12	1342383	43749	GAGATTAGCTCCCCGACATACCTATGGGCAGGAAGTGGCGTTCCGAAGGTAGCANNNNNNNNNN	N	.	PASS	PRECISE;SVMETHOD=Snifflesv1.0.12;CHR2=chr12;END=1342447;STD_quant_start=7.025464;STD_quant_stop=5.595491;Kurtosis_quant_start=-1.262453;Kurtosis_quant_stop=-1.199786;SVTYPE=DEL;SUPTYPE=AL;SVLEN=-64;STRANDS=+-;STRANDS2=42,43,42,43;RE=85;REF_strand=47,44;Strandbias_pval=0.880151;AF=0.482955	GT:DR:DV	0/1:91:85
chr12	1354184	43750	N	CGGGGCCTCTGCGCCCCGGCCCCGCCCCTCCTCCGGCTGCACCGCGCCGCTCCCCCT	.	FAIL_GAP	PRECISE;SVMETHOD=Snifflesv1.0.12;CHR2=chr12;END=1354190;STD_quant_start=0.000000;STD_quant_stop=5.497474;Kurtosis_quant_start=2.543265;Kurtosis_quant_stop=0.806828;SVTYPE=INS;SUPTYPE=AL;SVLEN=45;STRANDS=+-;STRANDS2=30,25,30,25;RE=55;REF_strand=33,30;Strandbias_pval=0.854686;AF=0.466102	GT:DR:DV	0/1:63:55
chr12	1358453	43751	GGGAACCACGCNNNNNNNNNNNNNNNNNNNNNNN	N	.	FAIL_GAP	PRECISE;SVMETHOD=Snifflesv1.0.12;CHR2=chr12;END=1358610;STD_quant_start=2.466441;STD_quant_stop=1.290994;Kurtosis_quant_start=-1.363020;Kurtosis_quant_stop=0.330085;SVTYPE=DEL;SUPTYPE=AL,NR;SVLEN=-157;STRANDS=+-;STRANDS2=24,25,24,25;RE=49;REF_strand=25,33;Strandbias_pval=0.56494;AF=0.457944	GT:DR:DV	0/1:58:49
chr12	1358441	43752	N	CCCAAAAAAACAAAACCATAACAAACACCCACCCCACACCCCCACACCCCCCACCCCCCAAACAAAAAAACACACACACAACAAACACACCAACCCCAAACACCCCCCCAACACAAACCCCCCCCCCACCCCCTCCCCCCCCCCAACCCCCCAACCACCCCCCGGCCACGCCCGCCCAGGACGGGCTTAG	.	FAIL_NOTPRECISE	IMPRECISE;SVMETHOD=Snifflesv1.0.12;CHR2=chr12;END=1358501;STD_quant_start=6.892024;STD_quant_stop=85.694807;Kurtosis_quant_start=-0.641721;Kurtosis_quant_stop=0.618828;SVTYPE=INS;SUPTYPE=AL;SVLEN=148;STRANDS=+-;STRANDS2=5,10,5,10;RE=15;REF_strand=25,33;Strandbias_pval=0.56676;AF=0.205479	GT:DR:DV	0/0:58:15
chr12	1365674	43753	N	<DEL>	.	FAIL_NOTPRECISE	IMPRECISE;SVMETHOD=Snifflesv1.0.12;CHR2=chr12;END=1366690;STD_quant_start=19.493589;STD_quant_stop=5.648008;Kurtosis_quant_start=-1.471706;Kurtosis_quant_stop=-0.242841;SVTYPE=DEL;SUPTYPE=SR;SVLEN=-1016;STRANDS=+-;STRANDS2=8,7,8,7;RE=15;REF_strand=33,44;Strandbias_pval=0.5727;AF=0.163043	GT:DR:DV	0/0:77:15
chr12	1374020	43754	N	AAAAACAAAAAGGGGATCCCTCGGGGGCACAGCGGTTTGGCACGGCCTTTTGGCCCAGGGGGCGACGATCCTGGAGACCCGGGGATCGAATCCCAATCGGGCTTCGCGGTGCGATGGAGCCTGCTTCTCTCTCTCCTGGGTCCTCTGCCTCTCTCCTCTCTCTCATGCTCTCTGTGTGTGTGAACGATCATAAATAAATAAAAATTAAAAAAA	.	PASS	PRECISE;SVMETHOD=Snifflesv1.0.12;CHR2=chr12;END=1374023;STD_quant_start=0.000000;STD_quant_stop=7.633261;Kurtosis_quant_start=8.504195;Kurtosis_quant_stop=5.544554;SVTYPE=INS;SUPTYPE=AL;SVLEN=213;STRANDS=+-;STRANDS2=18,12,18,12;RE=30;REF_strand=42,37;Strandbias_pval=0.66685;AF=0.275229	GT:DR:DV	0/0:79:30
chr12	1377242	43755	N	TGATTAATTTATTTAGAGGATCCCTGGGGGGCGCAGAGCGGTGTTTTTTGGCGCCTGCCTTTGCCCAAGGGCGTGATCCTGGAGACCGGGATCGAGTCCAAGGGCGGGCTCCCGGTGCATGGGGAGCCTGCTTCTCCTCTGGCAGGTGTCTCTGCCTCTCTCTCTCTCTCTCTGTGACCTATCATAAGTAAAATAATAAAAAGTTAAAAAAAAAAAA	.	PASS	PRECISE;SVMETHOD=Snifflesv1.0.12;CHR2=chr12;END=1377245;STD_quant_start=0.000000;STD_quant_stop=6.025586;Kurtosis_quant_start=8.232179;Kurtosis_quant_stop=3.598673;SVTYPE=INS;SUPTYPE=AL;SVLEN=214;STRANDS=+-;STRANDS2=15,11,15,11;RE=26;REF_strand=40,40;Strandbias_pval=0.509133;AF=0.245283	GT:DR:DV	0/0:80:26
chr12	1382346	43756	N	TTTTGTTTTTTAAATGGTTTTTTGTAAACTTTTATTTTTTAGGATAAGCCACAGTGAGAGAGAGAGAGAGAGGCAAAGAGAGACACAGGCAGAGGGGAGAAGCAGGACTCCGGCACCGGGAGCCAGACGTGGGATTGCGATCCCGGGTCCCAGGACCCGCGCCCGGGGCCAAAAAGGCAGGCGCCAAACCGCGGCGCCGACCCAGGGATCCAAGCGGGATAT	.	PASS	PRECISE;SVMETHOD=Snifflesv1.0.12;CHR2=chr12;END=1382348;STD_quant_start=3.391165;STD_quant_stop=6.290583;Kurtosis_quant_start=3.028454;Kurtosis_quant_stop=-1.160531;SVTYPE=INS;SUPTYPE=AL;SVLEN=222;STRANDS=+-;STRANDS2=14,14,14,14;RE=28;REF_strand=53,44;Strandbias_pval=0.673905;AF=0.224	GT:DR:DV	0/0:97:28
chr12	1385969	43757	CACCACCCTTGGGATCCCTGGGTGGCGCAGCGGTTTGGCGCCTGCCTTTGGCCCAGGGCGCGATCCTGGAGACCCGGGATCGAATCCCACGTCGGGCTCCCGGTGCATGGAGCCTGCTTCTCCCTCTGCCTGTGTCTCTGCCTCTCTCTCTCTCTCTCTCTGTGTGTGACTATCATAAATAAATAAAAATTAAAAAAAAAAT	N	.	PASS	PRECISE;SVMETHOD=Snifflesv1.0.12;CHR2=chr12;END=1386177;STD_quant_start=3.733296;STD_quant_stop=2.573908;Kurtosis_quant_start=12.487507;Kurtosis_quant_stop=-1.863210;SVTYPE=DEL;SUPTYPE=AL,SR;SVLEN=-208;STRANDS=+-;STRANDS2=16,17,16,17;RE=33;REF_strand=50,57;Strandbias_pval=1;AF=0.235714	GT:DR:DV	0/0:107:33
chr12	1420469	43758	N	CGCAACCCGCGCCGCCACCCGGTATCCCTGCCATGAGAGTTTTTTTTTTTTTTTTTTAAAGCATGTATTTATTATCTGATAGTACACAGATAGACGAGCGAGAGGCCAGAGACTCGGCAGCGGACGAGCCGCTCCATGCAGGGATGCCGTATGTGGATCGATCCCGGTTCTCCAGGACCCCCCCCGGGCCAAAGGCAGGC	.	FAIL_NOTPRECISE	IMPRECISE;SVMETHOD=Snifflesv1.0.12;CHR2=chr12;END=1420473;STD_quant_start=19.558359;STD_quant_stop=21.631948;Kurtosis_quant_start=-0.998395;Kurtosis_quant_stop=-0.998348;SVTYPE=INS;SUPTYPE=AL;SVLEN=210;STRANDS=+-;STRANDS2=19,15,19,15;RE=34;REF_strand=44,39;Strandbias_pval=0.839769;AF=0.290598	GT:DR:DV	0/0:83:34
chr12	1426282	43759	NNNNNNNNNNNNNNNNNNNNNNNNNNNNNNNNNNNNNNNNN	N	.	FAIL_NOTPRECISE	IMPRECISE;SVMETHOD=Snifflesv1.0.12;CHR2=chr12;END=1426442;STD_quant_start=10.654941;STD_quant_stop=0.000000;Kurtosis_quant_start=3.463807;Kurtosis_quant_stop=2.119094;SVTYPE=DEL;SUPTYPE=AL,NR;SVLEN=-160;STRANDS=+-;STRANDS2=42,30,42,30;RE=72;REF_strand=47,35;Strandbias_pval=1;AF=0.467532	GT:DR:DV	0/1:82:72
chr12	1434697	43760	ACTCCTGGGTGGGCCTTGTAAATGGTATTTGGGGCCAGAAACCCAAGTTCTGGGGTTGGGGATGGATGGAGG	N	.	FAIL_NOTPRECISE	IMPRECISE;SVMETHOD=Snifflesv1.0.12;CHR2=chr12;END=1435070;STD_quant_start=130.349147;STD_quant_stop=26.295120;Kurtosis_quant_start=-2.165751;Kurtosis_quant_stop=-0.999383;SVTYPE=DEL;SUPTYPE=AL,SR;SVLEN=-373;STRANDS=+-;STRANDS2=38,23,38,23;RE=61;REF_strand=37,23;Strandbias_pval=1;AF=0.504132	GT:DR:DV	0/1:60:61
chr12	1462604	43761	N	TCCCTTTGCACTGATTATTCCCTTTGTACATGTTCCTTTGCATGAATTATT	.	PASS	PRECISE;SVMETHOD=Snifflesv1.0.12;CHR2=chr12;END=1462608;STD_quant_start=0.561951;STD_quant_stop=2.438723;Kurtosis_quant_start=9.253257;Kurtosis_quant_stop=5.411060;SVTYPE=INS;SUPTYPE=AL;SVLEN=49;STRANDS=+-;STRANDS2=18,20,18,20;RE=38;REF_strand=46,50;Strandbias_pval=1;AF=0.283582	GT:DR:DV	0/0:96:38
chr12	1492356	43762	TCACGTACATCAACAGTGTTATTGTTTAAAATGAATTAGTTATCTTTATTTATTCATTCATTCATTCTTTTTGAGGATTTTATCGGTAA	N	.	PASS	PRECISE;SVMETHOD=Snifflesv1.0.12;CHR2=chr12;END=1492428;STD_quant_start=1.336875;STD_quant_stop=2.539057;Kurtosis_quant_start=4.411566;Kurtosis_quant_stop=0.034184;SVTYPE=DEL;SUPTYPE=AL;SVLEN=-72;STRANDS=+-;STRANDS2=51,44,51,44;RE=95;REF_strand=53,46;Strandbias_pval=1;AF=0.489691	GT:DR:DV	0/1:99:95
chr12	1494906	43763	N	CCTCACCAAATTGGATCCCTACCCCAAATCT	.	PASS	PRECISE;SVMETHOD=Snifflesv1.0.12;CHR2=chr12;END=1494905;STD_quant_start=1.702939;STD_quant_stop=3.974921;Kurtosis_quant_start=6.230813;Kurtosis_quant_stop=4.806083;SVTYPE=INS;SUPTYPE=AL;SVLEN=35;STRANDS=+-;STRANDS2=8,5,8,5;RE=13;REF_strand=56,48;Strandbias_pval=0.769612;AF=0.111111	GT:DR:DV	0/0:104:13
chr12	1500207	43764	CGGGGGCAGCTGCGCTTCCCACAGTCGTCGCCAGCGTAGCCGGGGTCGCACACGCAGCGCCCGTCCTCGCAGCGTCCCCTCTGGCTGCAG	N	.	FAIL_NOTPRECISE	IMPRECISE;SVMETHOD=Snifflesv1.0.12;CHR2=chr12;END=1500294;STD_quant_start=19.512816;STD_quant_stop=20.954315;Kurtosis_quant_start=-1.898338;Kurtosis_quant_stop=-1.929853;SVTYPE=DEL;SUPTYPE=AL;SVLEN=-87;STRANDS=+-;STRANDS2=13,12,13,12;RE=25;REF_strand=51,40;Strandbias_pval=0.821342;AF=0.215517	GT:DR:DV	0/0:91:25
chr12	1520099	43765	N	<DEL>	.	FAIL_GAP	PRECISE;SVMETHOD=Snifflesv1.0.12;CHR2=chr12;END=1520635;STD_quant_start=0.000000;STD_quant_stop=0.547723;Kurtosis_quant_start=4.904268;Kurtosis_quant_stop=-0.052182;SVTYPE=DEL;SUPTYPE=SR;SVLEN=-536;STRANDS=+-;STRANDS2=12,8,12,8;RE=20;REF_strand=0,0;Strandbias_pval=1;AF=1	GT:DR:DV	1/1:0:20
chr12	1522610	43766	AACACCAGGAGAGGGATCCCTGGGTGGCGCAGCGGTTTGGCGCCTGCCTTTGGCCCAGGGCGCGATCCTGGAGACCCGGGATCGAGTCCCACGTCGGGCTCCCTGCATGGAGCCTGCTTCTCCCTCTGCCTGTGTCTCTGCCTCTCTCTCTCTCTCTATGTGACTATCATAAATAAAAAAAAAAAAAAAATAAAAAAAAAATAAAAAAAAAATAAATAAAT	N	.	PASS	PRECISE;SVMETHOD=Snifflesv1.0.12;CHR2=chr12;END=1522832;STD_quant_start=2.360387;STD_quant_stop=1.945691;Kurtosis_quant_start=-0.797343;Kurtosis_quant_stop=0.897606;SVTYPE=DEL;SUPTYPE=AL;SVLEN=-222;STRANDS=+-;STRANDS2=13,15,13,15;RE=28;REF_strand=32,36;Strandbias_pval=1;AF=0.291667	GT:DR:DV	0/0:68:28
chr12	1532782	43767	ACCAAAGAGGAAAAGTATCTGTACTCAGAAAAATAAAGAACACTCATGAAAAAATTGAGGAAGATGGGATGCCTGGGTGGCTCAGCTGTTGAGCCTCTGCCTTTGGCTCGGGGCATAATCCCAGGATCTGGGATCCAGTCCCATATTGGGCTCCCTGTGGGGAGTGTGCTTCTCCCCCTGCCTGTGTCTCTACCTCTCTTTCTCTCTGCCTCTCATGAATAAATAAATCTTTTTTAAAAATTGAGGAAGACACAAAGAAATCGAAAAATGTTCCATGCTCATGGATTGAAAGTACAAATATTGTTAACATGTCTATGCTACCTGCAGCAATCTATACATTCAATGCAATCCCCATCAAAATACCATCAGCTTTTTTCACAGAGCTGGAATAAGTAATCCTACAATTTGTATGGAACCAGAAACCAGAACAATTTGTATTCCCTGAATAGCCAGAGGAATGTTGAAAAAGAAAACCAAAGCTGGTAGTATCACAATTCCAGACTTCAAGCTCTATTACAAAGCTGTAATCATCAAGATGGTATGATACTGGCACAAAAACACATAGGTCAATAGAACACAATAGAGAACCCAGAAATGGACCCTCAACTCTATGGTCAACTAATCTTTGACAAAGCAGGAAAAAATATCTAATGGGAAAGACAGTTTCGGGGCAGCCAGGATGGCTTTAGCACCGTCTTCAGCCCAGGGCGTGATCCTGGGGACCTGGGATCGAGTCCCACTTTGGGCTCCCTGCATGGAGCCTGCTTCTCCCTCTGCCTGTCTCTCTCTCTCTCTCTCTCTCTCTGTGTGTCTCTGTGTGTCTCTCATGAATAAATAAAATCTTAAAAAAAAAAAGGAAAAGACAATCTCTTCAATAAATGGTGTTGGGAAAAATTGGACAGCCACATGCAGAAGAATGAAACTGAACCATTTTCTTAGAATACACACAAAAACAGACTCAAAATGGATGAAAGACCTAATGTGAGACAGGAATCCATCAAAATCCTAGAGGAGAACACAGACAGCAACCTTTGTGACCTCAGCC	N	.	FAIL_NOTPRECISE	IMPRECISE;SVMETHOD=Snifflesv1.0.12;CHR2=chr12;END=1533834;STD_quant_start=32.235074;STD_quant_stop=25.115732;Kurtosis_quant_start=1.866389;Kurtosis_quant_stop=1.948298;SVTYPE=DEL;SUPTYPE=AL,SR;SVLEN=-1052;STRANDS=+-;STRANDS2=6,5,6,5;RE=11;REF_strand=22,33;Strandbias_pval=0.506817;AF=0.166667	GT:DR:DV	0/0:55:11
chr12	1534232	43768	TCAAGGGATCCCTGGGTGGCGCAGCGGGTTGGCGCCTGCCTTTGGCCCAGGGCGCGATCCTGGAGACCCGGGATCGAATCCCACGTCGGGCTCCCGGTGCATGGAGCCTGCTTCTCTCTCTGCCTGTGTCTCTGCCCCTCTCTCTCTCTCTGTGACTATCATGAATAAATAAATAAAATCTTTAAAAAAAAAAAAAAAAAAAAAAAAAAAAAAAAAAAAAAAAAAAAAAAAAAAACCTTT	N	.	PASS	PRECISE;SVMETHOD=Snifflesv1.0.12;CHR2=chr12;END=1534472;STD_quant_start=0.000000;STD_quant_stop=0.612372;Kurtosis_quant_start=4.381724;Kurtosis_quant_stop=11.147390;SVTYPE=DEL;SUPTYPE=AL;SVLEN=-240;STRANDS=+-;STRANDS2=15,18,15,18;RE=33;REF_strand=26,31;Strandbias_pval=1;AF=0.366667	GT:DR:DV	0/1:57:33
chr12	1538259	43769	CCTCTGTCTGTGTCTCTGCCTCTCTCTCTCTGTGACTATCATAAATAAAATAAAAAAAAAAAAAAAAAAAAAAGAGCTTTAAAGGGCCCCTGGGTGGCTCAGTGGTTTAAGCATCTGCCTTCGGCTCAGGTCATGGTCCCTGGATCCCGGGATCCAGCCCCATGGATTCAGCCCCATGTCTGAGCTCCCTGCCCAGCGGGGTGCCGACTTCTCCTCTTGCCCTTCTCGTGCTCTCTCTCTTTTCTCTCTCTCACTCTCAAATAAAATCTTTTTTTAAAAGAATTTATAGGGATCCCTGGGTGGCGCAGCGGTTTGCCGCCTGCCTTTGGCCCAGGGCGCTATCCTGGAGACCCGGGATCGAATCCCGTATCAGGCTCCCGGTGCATGGA	N	.	FAIL_NOTPRECISE	IMPRECISE;SVMETHOD=Snifflesv1.0.12;CHR2=chr12;END=1538665;STD_quant_start=8.426150;STD_quant_stop=13.740451;Kurtosis_quant_start=6.541038;Kurtosis_quant_stop=0.770418;SVTYPE=DEL;SUPTYPE=AL,SR;SVLEN=-406;STRANDS=+-;STRANDS2=6,14,6,14;RE=20;REF_strand=30,41;Strandbias_pval=0.439029;AF=0.21978	GT:DR:DV	0/0:71:20
chr12	1539821	43770	TCATCATCTTGTGAAACTGTGGTCTCAGACTGGGGAATGTGAACTGCCTGGGGAAATGTGAGCTTGCAGGCCATACTGAGGGCTGAAAGGAAGTGAGACCAGTCAATATGACTGTGTGTTTTTTTTCCTCAGACACATTCAGCTGTTGAGTGCGGGTGTGGAACAGGCATAGTTGGGTTTAACTGGGGCTAACCTGTGTCTGAAGGAGAGAGGCAAGGGCTGAGAGGTGAGAAGGGACAGGATCCCAATATAGGGATAGGGTGGGGGCTGGGAGCAGGTCAGCTTCTCTGCAGTAACAGGAAGGCAATAAATACAGCCAAGATGCAGGTGGCCTCGTAGATTTGGGGATGAAGCCAGGAGAGAGTTCTCTTCTGAAAATTTCTGTTTTCTTACTGAATAGAAAGGAA	N	.	FAIL_NOTPRECISE	IMPRECISE;SVMETHOD=Snifflesv1.0.12;CHR2=chr12;END=1540220;STD_quant_start=76.360733;STD_quant_stop=72.646669;Kurtosis_quant_start=-2.178214;Kurtosis_quant_stop=-1.142729;SVTYPE=DEL;SUPTYPE=AL,SR;SVLEN=-399;STRANDS=+-;STRANDS2=20,33,20,33;RE=53;REF_strand=30,41;Strandbias_pval=0.711933;AF=0.427419	GT:DR:DV	0/1:71:53
chr12	1550798	43771	GGTCCTCCCGGTCCTCCCGGTCCTCCCGGCCCTCCCGGCCCTCCCG	N	.	PASS	PRECISE;SVMETHOD=Snifflesv1.0.12;CHR2=chr12;END=1550841;STD_quant_start=3.919647;STD_quant_stop=3.147871;Kurtosis_quant_start=-1.418831;Kurtosis_quant_stop=-1.924087;SVTYPE=DEL;SUPTYPE=AL;SVLEN=-43;STRANDS=+-;STRANDS2=10,12,10,12;RE=22;REF_strand=33,46;Strandbias_pval=0.810164;AF=0.217822	GT:DR:DV	0/0:79:22
chr12	1573990	43772	N	CACACAGTCATCCTCACAACACACAGGCGTCT	.	PASS	PRECISE;SVMETHOD=Snifflesv1.0.12;CHR2=chr12;END=1573992;STD_quant_start=1.568929;STD_quant_stop=2.526780;Kurtosis_quant_start=4.254059;Kurtosis_quant_stop=4.559308;SVTYPE=INS;SUPTYPE=AL;SVLEN=31;STRANDS=+-;STRANDS2=16,11,16,11;RE=27;REF_strand=41,36;Strandbias_pval=0.656929;AF=0.259615	GT:DR:DV	0/0:77:27
chr12	1582622	43773	N	GACCGGGAGGGGGCGCGCCTCAGCCGCCGCTCGTCCCTAGTTGGTGGGGGGGCCCTGCGGCCCCCTCCCTGCCTCCGCCCCCTCCCCCCGCCTAGTTTACTTCCCCACCCCAAAATCGGTGGGGGCCGCTGTCTCCCTCGCCCTAACCCCCACCCGTTTCCCCCCTCCCGGCCTCCCACCCCGGGGGTTCACCCCCACCCGTAAGGGAGACCTGGGGTACCGGCTGGGCCCCCCACAGGAGACCCCGGCCCCGGCGGCGGAGAAGAAACTGGAGCCTGAGAGCGAGATGAGGCCCCAGCGGGGGTGTGTGTGCGCGATGAGAGGGAGGCGGGAGGCGGGCGGAGGGTGGGAGCGGCGGGAGGGAGTGGGTGGTGAGCGGGAGCCGGGGGCGGAAAGATTGAGGGGGAGAAGAGAGGAAGGAACGGGGGAGGCGCTGGGCGGCGGAGAGAGCCACACAGAAACCCGATGGGAATGGGACGCGTGGAGGAGGGGGGATGAGGGACGGAGGGGCGGCGGGGGGGGCTGGCGGCCGGGGGGGGGAGAGTACGCGGAG	.	PASS	PRECISE;SVMETHOD=Snifflesv1.0.12;CHR2=chr12;END=1582623;STD_quant_start=0.606977;STD_quant_stop=7.007515;Kurtosis_quant_start=-0.145862;Kurtosis_quant_stop=10.200179;SVTYPE=INS;SUPTYPE=AL,SR;SVLEN=1020;STRANDS=+-;STRANDS2=21,17,21,17;RE=38;REF_strand=11,6;Strandbias_pval=0.566753;AF=0.690909	GT:DR:DV	0/1:17:38
chr12	1587307	43774	N	GCCCTCCCGTGTTTAAAGGCATTACTTCGTGGGTTGGGGGTCCCCAGCAAGTCGAGGGGATCCCGCTTCCGCGGACCGGGGAGGTGAAGGCAAGGAAGCGGGATCGGGCAAGAGGCGTTGGAGTTGGGCGCGGGCTCCCAGGGCACCAATCCGCAGGGGCCAGTCGGCAGCCCGAAGGCCACAACCCCCCGGCCCCCCCGGCCGCGACCCGCCGGATCTTTGCCTCCGCGCCGAAAAACCCCGGGTTGGTGGGCCGAGGCCCCCCCGCAATTGCCTGCAGGAAAGCCTGCAGGGCCCCCCGGGAGACGCGCCGACCCCACGCCCCCTCCCTCTCGACGGGGCGCCCCCTGCCGCGAGGGAAGGCCCCGCGCCGCCCACGGGAGGCGGCCCAGGCGGGCGGGACGGGGGTGTGGCTACCCTCTGCGGGCCCGGCCCCGCCCGAAACAGCGGTCCGGCCGCCGCGCCGGGCAAGGCCCCACCCCGCCCGCAAGCGGGGGGCGAAGCTTTCCCGACGCGGCCCGGGGGGGCGGGGGCGGGGGGCGGGGCCCGGGGCGCCGGGGCGCGACCCCGCGGGCCCGCGCCCCTTCCAGCGGCCCGCCGCCACCTCCAGCAACGGCCAGCAGGGGTCCGCAGTTGGTGTGATGCGCCCTTGACGGGCGACGTCCCCGGCTGAAGCCCCCGCCTGGTCACCC	.	FAIL_NOTPRECISE	IMPRECISE;SVMETHOD=Snifflesv1.0.12;CHR2=chr12;END=1587307;STD_quant_start=0.707107;STD_quant_stop=143.333876;Kurtosis_quant_start=5.462453;Kurtosis_quant_stop=-0.754119;SVTYPE=INS;SUPTYPE=AL,SR;SVLEN=1294;STRANDS=+-;STRANDS2=10,4,10,4;RE=14;REF_strand=0,0;Strandbias_pval=1;AF=1	GT:DR:DV	1/1:0:14
chr12	1610317	43775	ATTTTTTTTATAGTGAAAGGGAAAATAAGGGAAGGGAGAAGAAATGTGTGGGAAATATCAGAAAGGGAGACAGAACGTAAAGACTGCTAACTCTGGGAAACGAACTAGGGGTGGTAGAAGGGGAGGAGGGCGGGGGGTGGGAGTGAATGGGTGACGGGCACTGGGTGTTATTCTGTATGTTAGTAAATTGAACACCAATAAAAAAAAATAATTAAAAAAAAAAAAAAAAAAAAATATA	N	.	PASS	PRECISE;SVMETHOD=Snifflesv1.0.12;CHR2=chr12;END=1610554;STD_quant_start=0.738549;STD_quant_stop=0.476731;Kurtosis_quant_start=7.908794;Kurtosis_quant_stop=0.672917;SVTYPE=DEL;SUPTYPE=AL;SVLEN=-237;STRANDS=+-;STRANDS2=19,26,19,26;RE=45;REF_strand=37,44;Strandbias_pval=0.851736;AF=0.357143	GT:DR:DV	0/1:81:45
chr12	1611464	43776	GCCAAAGGCAGTCAGTCAACTGCTGAGCCACCCAGGCGTCTCAAGAAGTTTAGTATTAAGGAATTTTACTACATTGGATGCTAATGTCATAGCCTTTAATTTTGGTATTAAATTTAGAATAGAATCCTTGGGTCTGCATTTTAAAAATGCAGATAGGGTACACAATTCATCGTACAGATATAGTCAATCTTTATTATTATTATTTTTTGAAGTTCGATTTGCCAACATATATTATGACTCCCAGTGCTCATCCCATCAAGTGCCCCACTCAGTGCCCATCACCCAGTTACCCCATCCCTGTTCACCTCCCCTTCCACTACCCCTTGTTCGTTCCCCAGAGTTAGGAGCCTCTCATGTTTTGTCACCCTCTCTAATTTTTCCCACTCATTTTCCCTCCTTTCCCTTATAGTGTCCTTCTCAATGCAGCACACCAGAAGACACACGGACTAGCATCATTCTTAGTGGTTGACCAGTGCCCCACTGTTTGGTGAACCCTAGTTCATTGAAACCAGTTTCCCATTGTGGGGGCATTAAGGTGGATCTCAAACCTTAAAAATACTATAAGCTATGCTGCAATGAAGATTCTCGAACATGCATATTTGCGTGGTTGTCTAGGTTATTTCCTTAGCCTGAATTCCTAGAAGTGAAATCACTGACTCAAAGGGTTAAAGGATAGAGTTATTTTAAAAGCTTTTGGTATCTAAGTGTTGCTGAGCCACTCTCCAAAAAGCAAACAAGACTGCACTGGGGTGGTAGTATCTGTGCATGTCCTTACTCTAGCCAGCCCTGGGGATCTGAATACTTACTGCTTTGATGGGTGAAATAGTGCCTTGTTTTATTACTTTTTTTAATTTTATTTTTTCCAGATTTGATTTTAAGAGAAAGAGAGAGAGAGAGAGAGAGAGAGAGAGAGAGAGAGAGAGAGAGAATATGAATGGGAAGGAGCGGGAGAAGCAGACTCCCTCTTGAGTAGGGAACCCAACATGGAACTCGATCCCAGGACCCTGGGATCTTGACCTG	N	.	PASS	PRECISE;SVMETHOD=Snifflesv1.0.12;CHR2=chr12;END=1612482;STD_quant_start=6.049793;STD_quant_stop=7.063993;Kurtosis_quant_start=0.811178;Kurtosis_quant_stop=-1.823990;SVTYPE=DEL;SUPTYPE=AL,SR;SVLEN=-1018;STRANDS=+-;STRANDS2=5,11,5,11;RE=16;REF_strand=54,48;Strandbias_pval=0.177559;AF=0.135593	GT:DR:DV	0/0:102:16
chr12	1658701	43777	AATGTGTATTCAGTTGTGTTTGGATAAAGAAGATGTGGTTTATGTATACAATGGAATATTACTCAGCTATTAGAAATGACAAATACCCACCATTTGCTTCAACGTGGATGGAACTGGAGGGTATTATGCTGAGTGAAGTAAGTCAGTCGGAGAAGGACAAACATTATATGTTCTCATTCATTTGGGGAATATAAATAATAGTGAAAGGGAAAATAAGGGAAGGGAGAAGAAATGTGTGGGAAATATCAGAAAGGGAGACAGAACGTAAAGACTGCTAACTCTGGGAAACGAACTAGGGGCGGTAGAAGGGGAGGAGGGCGGGGGGTGGGAGTGAATGGGTGACGGGCACTGGGTGTTATTCTGTATGTTAGTAAATTGAACACCAATAAAAAAAAAAATGAAAGTAAAAAAAAAAAAAAAAAAAAAAAAAAAGAGAAGA	N	.	PASS	PRECISE;SVMETHOD=Snifflesv1.0.12;CHR2=chr12;END=1659140;STD_quant_start=3.848076;STD_quant_stop=3.746794;Kurtosis_quant_start=7.272300;Kurtosis_quant_stop=12.362985;SVTYPE=DEL;SUPTYPE=AL;SVLEN=-439;STRANDS=+-;STRANDS2=23,29,23,29;RE=52;REF_strand=43,39;Strandbias_pval=0.379985;AF=0.38806	GT:DR:DV	0/1:82:52
chr12	1668345	43778	GTTATCTGCCATTTTTTATTTTTTTTATTTTTTTATTTTTTTTAATTTATTTTTTATTGGTGTTCAATTTACTAACATACAGAATAACCCCCAGTGCCCGTCACCCATTCAACCCACCCCCCGCCCTCCTCCCCTTCCACCACCCCTAGTTCGCTTCCCCGAGTTAGCAGTCTTTACGTTCTGTCTCCCTTTCTGATATTTCCCACACATTTCTTCCCCCTTCCCTTATATTCCCTTTCACTATTATTTATATTCCCCAAATGAATGAGAACATATAATGTTTGTCCTTCTCCGACTGGCTTACTTCACTCAGCATAATACCCTCCAGTTCCATCCACGTTGAAGCAAATGGTGGGTATTTGTCATTTCTAATAGCTGAGTAATATTCCATTGTATACATAAACCACATCTTCTTTATCCATTCATCTTTCGTTGGACACCGAGGCTCCTTCCACAGTTTGGCTATCGTGGCCATTGCTGCTATAAACATCGGGGTGCAGGTGTCCCGGCGTTTCATTGCATTTGTCTCTTTGGGGTAAATCCCCAACAGTGCAATTGCTGGGTCGTAGGGCAGGTATATTTTTAACTGTTTGAGGAACCTCCACACAGTTTTCCAGAGTGGCTGCACCAGTTCACATTCCCACCAACAGTGCATGAGGGTTCCCTTTTCTCCGCATCCTCTCCAACATTGGTTGTTTCCTGCCTTGTTAATTTTCCCCATTCTCACTGGTGTGAGGTGGTATCTCATTGTGGTTTTGATTTGTATTTCCCTGATGGCAAGTGATGCAGAGCATTTTCTCATGTGAATGTTGGCCATGTCTATGTCTTCCTCAGTGAGATTTCTGTTCATGTATTTTGCCCATTTCATGATTGGATTGTTTGTTTCTTTGGTGTTGAGTTTGATAAGTTCTTTATAGATCTTGGAAACTAGCCCTTTATCTGATATGTCATTTGCAAATATCTTCTCCCATTCTGTAGGTTGTCTTTGAGTTTTGTTGACTGTATCCTTTGCTGTGCAAAAGCTTCTTATCTTGATGAAGTCCCAATAGTTCATTTTTGCTTTTGTTTCTTTTGCCTTCGTGGATGTATCTTGCAAGAAGTTACTGTGGCCGAGTTCAAAAAGGGTGTTGCCTGTGTTCTTCTCTAGGATTTTGATGGAATCTTGTCTCACATTTAGATCTTTCATCCATTTTGAGTTTATCTTTGTGTATGGTGAAAGAGAGTGGTCTAGTTTCATTCTTCTGCATGTGGATGTCCAATTTTCCCAGCACCATTTATTGAAGAGACTGTCTTTCTTCCAATGGATAGTCTTTCCTCCTTTATCGAATATTAGTTGCCCATAAAGTTCAGGGTCCACTTCTGGATTCTCTATTCTGTTCCACTGATCTATGTGTCTGTTTTTGTGCCAGTACCACACTGTCTTGATGACCACAGCTTTGTAGTACAACCTGAAATCTGGCATTGTGATGCCCCCAGATATGGTTTTCTTTTTTAAAATTCCCCTGGCTATTCGGGGTCTTTTCTGATTCCACACAAATCTTAAAATAATTTGTTCTAACTCTCTGAAGAAAGTCCATGGTATTTTGATAGGGATTGCATTAAACGTGTATATTGCCCTGGGTAACATTGACATTTTCACAATATTAATTCTGCCAATCCATGAGCATGGAATATTTTTCCATCTCTTTGTGTCTTCCTCAATTTCTTTCAGAAGTGTTCTATAGTTTTGAGGGTATAGATCCTTTACATCTTTGGTTAGGTTTATTCCTAGGTATCTTATGCTTTTGGGTGCAATTGTAAATGGGATTGACTCCTTAATTTCTCTTTCTTCAGTCTCATTGTTAGTGTATAGAAATGCCACTGACTTCTGGGCATTGATTTTGTATCCTGCCACGCTACCGAATTGCTGTATGAGTTCCAGCAATCTTGGGGTGGAGACTTTTGGGTTTTCTATGTAGAGTATCATGTCATCCGCGAAGAGGGAGAGTTTGACTTCTTCTTTGCCAATTTGAATGCCTTTAATGTCTTTTTGTTGTCTGATTGCTGAGGCTAGGACTTCCAGTACTATGTTGAACAGCAGTGGTGAGAGTGGACATCCCTGTCTTGTTCCTGATCTTAGGGGAAAGGCTCCCAGTGCTTCCCCATTGAGAATGATATTTGCTGTGGGCTTTTCATAGATGGCTTTTAAGATGTCGAGGAATGTTCCCTCTATCCCTACACTCTGAAGAGTTTTGATCAGGAATGGATGCTGTATTTTGTCAAATGCTTTCTCTGCATCTAATGAGAGGATCATATGGTTCTTGGTTTTTCTCTTGCTGATATGATGAATCACATTGATTGTTTTACGGGGGTTGAACCAGCCTTGCGTCCCAGGGATAAATCCTACTTGGTCATGGTGAATAATTTTTTTAATGTACTATTGGATCCTATTGGCCAGTATCTTGTTGAGAATTTTTGCATCCATGTTCACCAGGGATATTGGTCTGTAATTCTCCTTTTTGGTGGGGTCTTTGTCTGGTTTTGGAATTAAGGTGATGCTGGCCTCATAGAACGAATTTGGAAGTACTCCATCTCTTTCTATCTTTCCAAACAGCTTTAGGAGAATAGGTATGGTTTCTTCTTTAAACGTTTGATAAAATTCCCCTGGGAAGCCATCTGGCCCTGGACTCTTGTGTCTTGGGAGGTTTTTGATGACTGCTTCAATTTCCTCCCTGGTTATTGGCCTGTTCAGGTTTTCTATTTTTTCCTGTTCCAGTTTTGGTAGTTTGTGGCTTTCCAGGAATGCGTCCATTTCTTCTAGATTGCCTAATTTATTGGCGTATAGCTGTTCACAATATGTTTTTAAAATCGTTTGTATTTCCTTGGTGTTGGTAGTGATCTCTCCTTTCTCATTCATGATTTTATTAATTTGAGTCTTCTCTCTCTTCTTTTTAATAAGGCTGGCTAATGGTTTATCTATCTTGTTAATTCTTTCAAAGAACCAACTCCTGGTTTTGTTGATCTGTTCCACAGTTCTTCTGGTCTCGATTTCGTTGAGTTCTGCTCGAATCTTTATTAACTCCCTTCTTCTCTTGGGTGTAGGATCTATTTGCTGTTTTTTCTCTAGCTCCTTTATGTGTAAGGTTAGCTTTTGTATTTGAGTTCTTTCCAGTTTTTGAATGGATGCTTGTATTGCGATGTATTTCCCCCTTAGGACTGC	N	.	PASS	PRECISE;SVMETHOD=Snifflesv1.0.12;CHR2=chr12;END=1671543;STD_quant_start=4.095025;STD_quant_stop=1.208941;Kurtosis_quant_start=-1.979100;Kurtosis_quant_stop=22.804372;SVTYPE=DEL;SUPTYPE=AL,SR;SVLEN=-3198;STRANDS=+-;STRANDS2=26,26,26,26;RE=52;REF_strand=46,58;Strandbias_pval=0.501753;AF=0.333333	GT:DR:DV	0/1:104:52
chr12	1675486	43779	N	AACACAGGGCACCTTCCCTTTACCCCCGCCTCCCCTTCCTCCACCTCAACCCCCTTCTATCGGGAAGAGGGTGTTCTCCTTCACCTCACTAGCCCTTCCGTCCCAGTCGTCATGAAGCCTTTCCCTTTGGCTCCAGCCAAGTGGAACCACTCTGCCCTCCTGAGGAGCCTTGAGAGCAGCCCCTGTGTGTGCTAAAACACTTGGCCCTGACCTGTCCTATCTTTTCGTGGCTGTAAGGCATGTTGAATCTGGTTAAGAGTGTCAGCGGCGGTGTGAAATGAGGCATTTACGTTAACCTCTCTGTGCTTCACTTTCCCCGCAGTAAAACCCAGGATAAATTAACACACCGATCTTGAAAATTGAGTACGGGATTAAAAGAGCTCAGTGAATAAGAGGGATTAATCGAATTATCGTTTTTACCTTCGATTCAGACAGCAAGACAAAGCAGTGGAGAGAAACCACGAAGTGCCAGAGAATAGGGCTAAGTGTGGGGGGAACTTGGGAGGTGAGGTCCCAAGACTGGGGACAAAGAAGTCATATATTGATTACCAACCAGTTTTAAACTCGGTGGGGGGCTAGGACATCCCTGCACCGTGCCAACACAAACGTAATTTAATAGGCTTGATGATACATTGAAATGAGAGTGAAATCACTTATGCTGAGTGAACAGGGCAAGATACAAGCCCAGAGACAACAAGAAATGGAAACGTGGGTTGCGGGCCCTGGCGGCTTCCACGGGTTTGAGCTGAGTAAGGGAACGATTGCAGACCACAGCAGGCACGGGGACCCGGGGGCCCCTCCATCCGCTGGGCGGGTGGAAGGTCTGTGGTTCTAGCCACTGGGCAGGATGCTGGGTGCCTGCCCCCCCTCAACACCGTGGGCTCCCCCAGCGCCCTCTGGCTGCCTGCGTCCCGCGCGCGCCAGTCCTGCAGGGAGCACACGCAGAGAACTCAGACTCCAGGCACCTGGGGTAACTGGGGAAGGTCTGGCTTGAGAACA	.	FAIL_NOTPRECISE	IMPRECISE;SVMETHOD=Snifflesv1.0.12;CHR2=chr12;END=1675486;STD_quant_start=0.000000;STD_quant_stop=309.616983;Kurtosis_quant_start=5.914076;Kurtosis_quant_stop=-1.724327;SVTYPE=INS;SUPTYPE=AL,SR;SVLEN=1971;STRANDS=+-;STRANDS2=28,41,28,41;RE=69;REF_strand=18,21;Strandbias_pval=0.685868;AF=0.638889	GT:DR:DV	0/1:39:69
chr12	1675487	43780	N	GACGCAACACAGGGCACCTTCCCTTCCCCGTCCCTCCTCCAACCGCGCCCGTCTATTCGGGAAGATGTGTTCTCTCCGAACCTCTACTAGCCCGTCGTCCAGTCCCAGGAAGCCTTCCCTTTTGCTCAAAGCCCCTCTGGACCACTCCTGCGCTCTGAGAGCTTGAGGGCAGCCCCTGTGTGTGCGAACGACTTGGCCCGGAGCATGTCTATCGGCGTTGCTTAGGGCATGTGGAATCTGGTGAAGAGTTTCAGACGGGCTGTGTGACATGAGGCAAGTGTACTTAAACCTCTCTGTGATTCACTTTCCAAGTAAAACAGGAGAAAATAACAGGAACCTAGCTGAAAATTGAGACAGTGAGTTGAAAAGAGCTCGTGAGTAAGAGGTAATGATCATTTTATCATTTTTACCTCAATTCAATAACCAAGGCATCATTGAGAACCAACTAAGTAGCCAGATACTAGGGCTGGTGTGGGGGAAACTTGTGAGGAGTCCCAATCATGGGGGACACATAATCTCAGATTTTGAAGTCCCTACGCAGTTTTAAACGCTTGGGCTAAGGACAGTCTGGCACAGTGCCAAACACACAGTTTTAATAAATGCTTGAGAATACATTGAAAGGAAAAGGAGTGAAATCACTTAGGGACGGAGTGAACAGGCAAGATACAGCCCGAGACACGAAAGGGAAACTTGGTTGGCAGGCCTGGGCGCTGCTTCGAACACTGTTTAAGCTGGATATGACGGATGTGCAGACCACACGCGCGGGTCCCGGGTGCCCCTCCCATCCTCTGGCTGTTAGGGGAAGTTTCTGTGTGCTAGGCGCACATGGGCAGGATGCTGGGTGCCGGCCGCCCCCAACCCGGGTTCTCCCGACAGCGGCCCTCTGCTGACTGCGCCCGCGGCGCCAGTCCTGCAGGAACGCAGATAATCAGACTCAGGCACACTGGAGTGAACTGTGAATGTCTGGCTTTGAGAAACAACCACACCAGTAGGGCGAATTTGTGGCAACTGATGTGGGGCTTGGGGGTCAGGACCTAGGATTGGTGGAACGCATGGCCCACCGATGACGGTTTTCCTAACTGCAGGGACACTGGCCCACCGTCCACCATGGAAGGGCAGACCGTGGGAAACATATCTGGATATTGCTAGAAGATCCCCAAAGGTCCAGGAAATTGATTCTTAGTGACGACTCCATGCTTATAAAATGGTCAACCAAAGTTTTAAAAAAAAGAAAGCACGGACAGTGAAGCCTGTGTGTGCTAGCAAGCGTGCCTGCGGCATGCGAGCACCTCTGCTGGGCCGCTGCAGGGCTTGCCGATCAGGTCGGATGTCCACTGCTACTACTGTTGGGCAGGGAGAGGGCCGCCCCGGGCTACTCGCCGATCCCCAGGCTGAGCAAGGGACCAGCTGGTCCTGTGTGCAGGAACGAGGACTTTGTAAAATGGAATAAATGAAGGAGTGCATGCAAAAAATAAACGAGTGCTAAGTCTGCTGCGCTGTGGCCTTCCATAGAGCATTGACTGTGCAACAGTAGTGTCGAGTCAGGCTGGAATGAAATGGGAGGCGGAGAGAAGGATAGGCAGTTGGCAGGAACTGAGGGGCTGAGACTTCAAACAGATGGGAGGCGATAACTACGGGGGTCCCAGGTTGCCAGTGGTTCGCCGACAGGTCAAAAGGGGCCAGTGAGCACAGCTCACCAGACTCCAGAAGGCAGGCTGTAAGGGTGAGGTTGGTCCAGGCACCTAGGCTGGCTATCCCTCAATTGGAAACCCCAACCCGATCCACGCTCCTCAATGCCCCCAGGCCAGAGGTTTGGGATGTAGGTGGTGGGAAGTGAGGTCTTCTTGGGGAGACTCAGAGCCCCCACTAGGGTCGACAAAGGGCAGGGAAGTTATTCCTATTCTCAAGGTCTTAGGCTGAATAGGTATTAAAATTACAAATTACATGAGGAAATTAAGGGGGAAAAACCCCCAAGTTGCATGAATGCACATGGAGGCCCAATAGTGCGTTGAGATTCAAGAAGTGACCAAGGCAGGCAGTTTGTCAATACGTTTAGGACGAAGAGAACAAAGAAACTGTGAGGCGTTGACAAGATAAGAAACTGACTTTGGGAGATGTCAATTAATAAGGAATTCTAAGGAGTTGGAGTGTGGGAGTAAATTAGTAAGAGTAACAACGGGGTGTTTTAAGGCCCTTCTGGTTCTAAATTGGCCCACTGGGATAAGCTGTCTCTTTAACGCCTGTGTCAGGGAAGGGTCCTTTCTATGGAGGATTTCTTTCCTGCTTGGTGAGGGGGGCAAGAGGGCCTGAGGTTGCCTTCTCATGGCTGTCCTGTTAGGTCCTTTCATTTAATCATAGTACGCTAAAAGTGACACATGTTGGGGAACAGTCTGCCCTTTGGCCGCTACATTGAATTGGGATGAGTTCCCTGGTCTGGGACAGTGGCACTTGGAAGATGGCGCTGGAGGAAGGTTGTAGTTGTGTTAACACAAATGGGGAAACAGGAGCAACGTCTAGTCCTGTCCCTGGACCCCTTCCCCACACCCAGATCACAACTAGTTTGCCCTTCTAACCGTCTGCCAGCCTGTCCTGCTGGTATGGCCCCGACGGTCGCCTCCCCATTAGTTGTTAATGTTTATGAGGGATGGTAGTGTGAATTGATACCAGGCCCGGCTTCCGTTGCCTGTGGGACCTTTGCGTGAAACTCATGGCAGATTGGGGAGGCCATCAGCTGGGTTCCGTCCTGGCTCGGCCAACTTGCTGGGGGCGTTCACATCCTTCATTCCCATGACTCTGGCGGCTATTTTACTAAGATAAATATCTCCTTAGCTACTAAGTGAAGGAAGGACTGGATTGATTGACCTAGTAAGGTCTAAAACTGGATCTGCCGACGCGCGGGCTTTGCTGGAACTTGAGGAGGGAGAAGGTGTTCACGCATACCTCTTGCCTCAGGGTCCAGGCTCTGTCTACCGTCCCCTCATTGAGCAGTGTTTTCTGCTATAAAGAAAGGAGAGTCAGAGGTTCCGCCCCCCAAAGGGTGAGGGTGTCTGGGGCCCAGCCCCTCTGGACACATAACCGCTCATCTTCCTCCACACTGCACTTTCTGCCTTTCTCCTGTCCTCCCCGCCATCCCTTCAGCCGAGACTCCCGAGAGATGCCTTCAGCAGAATTGTCTCTGGATCTGGACGCCTGACCACAGGACTCCTGACACCGGGTCCCCCAATACGGCGCTTCAGGGGTCTCTGGGCTTGGAAGACCATGGGTAATGTCAGACACTCTGCTGGCACCTTGGGGCTAGTCCAAGACAGCGTGCTGCCCCTAGGCGTTGTCAATAGTTGCATCAAGGAGGGCGGTCCTGTGTTCGCTGAGACTGGCCTGCTGCCTCAGGCGGCCTCTGCCCCCCACCTCCGATAGTGGCCACTCCAGGAACTGACATTAGCTTCCCGGCACCTTGCAATGCTCCCAAGTCAAGAAGGTCCCCGCAACCCCCTTTCCACCTGCCTACTTTTCTCAAACTGTCTTCTGGAAAGTTCACCTTCGAAATAGAAAAAATACAGTGTTACGCTTTTCGGTTTCCTAGGGCTTCAATTTTGTCCAATGCCTCTCCTATCTCTAGTAGAACCTGGTTTTGTTACTTAGGTCTCTGGTCCAGGGAA	.	FAIL_NOTPRECISE	IMPRECISE;SVMETHOD=Snifflesv1.0.12;CHR2=chr12;END=1675486;STD_quant_start=2.213594;STD_quant_stop=127.515489;Kurtosis_quant_start=-1.651118;Kurtosis_quant_stop=-0.253378;SVTYPE=INS;SUPTYPE=AL,SR;SVLEN=3702;STRANDS=+-;STRANDS2=14,7,14,7;RE=21;REF_strand=18,21;Strandbias_pval=0.177021;AF=0.35	GT:DR:DV	0/1:39:21
chr12	1687401	43781	N	ACAAGCATCTGGAACTGTTGGAGGTTCCGCCTCAAACAGTGTAAAATATACCTGGCCCTAACGCATACGACCCAGCAATTGCACTGTTTAGGGATATTACACAAAGATACAAATACAATGAACGCCGGAACAAACGCTCACCCCCGATGTTTAGAAGCAGCAAGTGCCACAGATAGCCCAGCTGTTGAAGGAGACCTCGGTGGTCCCACGAGATAAGATGGAGAAAGAATGTGGTTAATTGTAAAGACAGGATTTAACTCACTATTAGAAATGACCAAATGCCCACCATTTGCTTCAACCGGGGAGGGGAACTGGGGTTTAAAGGCGAGTGAATAAGTAGCATCGGAGAAGGACAAACAAGTATAGTTTTCTCTTCTTTGGGGAATATAGATAATAGTGAAAGGGAAATATAAGAGAAGGGAGAAGAAATGTGGGGAAATTCAAAGAACGGGAAGACAGAACGAAAGCTTCTAACTCGGGAAACGAAACTAGGGGTGTAGAAGGGAGGAGGGCAGGGGGTGAGAGTGAATGGACGGCACTGGGGGTTTATTCTGTATGGTTAGTAGTGAACACCAATAAGAAATAAATTAAAAAAAAAAAG	.	PASS	PRECISE;SVMETHOD=Snifflesv1.0.12;CHR2=chr12;END=1687405;STD_quant_start=3.452981;STD_quant_stop=6.158172;Kurtosis_quant_start=9.516763;Kurtosis_quant_stop=-0.064177;SVTYPE=INS;SUPTYPE=AL,SR;SVLEN=603;STRANDS=+-;STRANDS2=16,10,16,10;RE=26;REF_strand=48,33;Strandbias_pval=1;AF=0.242991	GT:DR:DV	0/0:81:26
chr12	1687716	43782	AGAAAACTCTAGGGATCCCTGGGTGGTGCAGCGGTTTAGCGCCTGCCTTTGGCCCAGGGCGCGATCCTGGAGACCCGGAATCGAATCCCACGTCAGGCTCCCGGTGCATGGGGCCTGCTTCTCCCTCTGCCTATGTCTCTGCCTCTCTCTCTCTCTCTCTCTCACTGTGTGCCTATCATAAAAAAAAAAAAAAG	N	.	PASS	PRECISE;SVMETHOD=Snifflesv1.0.12;CHR2=chr12;END=1687908;STD_quant_start=1.195229;STD_quant_stop=0.925820;Kurtosis_quant_start=-1.383608;Kurtosis_quant_stop=-1.428405;SVTYPE=DEL;SUPTYPE=AL;SVLEN=-192;STRANDS=+-;STRANDS2=17,12,17,12;RE=29;REF_strand=52,33;Strandbias_pval=0.828718;AF=0.254386	GT:DR:DV	0/0:85:29
chr12	1697857	43783	GGCGGGAGCAGCTCGGAGGGCTCGGGGGCGGCTCCGCGGAGGGGGCTGCTGGGCGGGAGCAGCGCGGGGGGCTCGGGGGTGGCTCCGCGGAGGGGGCTGCGGGGCGGGAGCAGCTCGGAGGGCTCGGGGGCGGCTCCGCGGAGGGGGCTGCTGGGCGGGAGCAGCTCGAGGGAGCTCGGGGGCGGCTCCGCGGAGGGGGCTGAAGGGCGGGAGCGGGAATCCACCAGCGCAGGCCCCGGAGCACTGGACGCCGGGACACAGCCCAGGATCTGGCCTCCCTGGGACAGGCAGAGGCGGGGGAGGGNNNNNNNNNNGAGCAGGAGCCACTCGGGGGGCTCGGGGGCGGCTCCGCGGAGGGGGGCTACTGGGCCGGAGCAAGCCCGGGGGGCTCGGGGGTGGCTCCGCGGAGGGGGCTGCGGGGCGGGAGCAGCTCGGAGGGCTCGGGGGCGGCTCCGCGGAGGGGGCTGCTGGGCGGGAGCAGCTCGAGGGAGCTCGGGGGCGGCTCCGCGGAGGGGGCTGAA	N	.	FAIL_NOTPRECISE	IMPRECISE;SVMETHOD=Snifflesv1.0.12;CHR2=chr12;END=1698379;STD_quant_start=55.020509;STD_quant_stop=34.378362;Kurtosis_quant_start=1.882834;Kurtosis_quant_stop=-0.298834;SVTYPE=DEL;SUPTYPE=AL,SR;SVLEN=-522;STRANDS=+-;STRANDS2=43,35,43,35;RE=78;REF_strand=52,46;Strandbias_pval=0.879138;AF=0.443182	GT:DR:DV	0/1:98:78
chr12	1699069	43784	N	CCCCACAGAGTTACAAAATTTATTTTTATTTATATTTATTTTTAATTTTTATTTATTTCTGATAGTCAGA	.	FAIL_NOTPRECISE	IMPRECISE;SVMETHOD=Snifflesv1.0.12;CHR2=chr12;END=1699070;STD_quant_start=6.922650;STD_quant_stop=11.425343;Kurtosis_quant_start=7.304677;Kurtosis_quant_stop=-0.467407;SVTYPE=INS;SUPTYPE=AL;SVLEN=72;STRANDS=+-;STRANDS2=13,14,13,14;RE=27;REF_strand=38,43;Strandbias_pval=1;AF=0.25	GT:DR:DV	0/0:81:27
chr12	1699047	43785	AAAAAAAGAATCAGGGATCCCTGGGTGGCGCAGCGGTTTGGCGCCTGCCTTTGGCCCAGGGCGCGATCCTGGAGACCCGGGATCGAGTCCCACGTCAGGCTCCCGGTGCATGGAGCCTGCTTCTCCCTCTGCCTGTGTCTCTGCCTCTCTCTCTCTCTCTGTGACTATCATAAATAAATAAAAAAAAAAATTAAAAAAAA	N	.	FAIL_NOTPRECISE	IMPRECISE;SVMETHOD=Snifflesv1.0.12;CHR2=chr12;END=1699246;STD_quant_start=29.734006;STD_quant_stop=2.581989;Kurtosis_quant_start=-2.078227;Kurtosis_quant_stop=-1.587004;SVTYPE=DEL;SUPTYPE=AL;SVLEN=-199;STRANDS=+-;STRANDS2=19,18,19,18;RE=37;REF_strand=42,45;Strandbias_pval=0.845029;AF=0.298387	GT:DR:DV	0/0:87:37
chr12	1700205	43786	N	GAGATTGTTTTTTTTTTTTTTTGTTTTTTTTTTTTTTAATTTTATTTTTTATTGGTGTTAATTTAACTAGCATAAAA	.	PASS	PRECISE;SVMETHOD=Snifflesv1.0.12;CHR2=chr12;END=1700205;STD_quant_start=0.000000;STD_quant_stop=1.792843;Kurtosis_quant_start=4.895635;Kurtosis_quant_stop=4.391828;SVTYPE=INS;SUPTYPE=AL;SVLEN=74;STRANDS=+-;STRANDS2=15,13,15,13;RE=28;REF_strand=45,38;Strandbias_pval=1;AF=0.252252	GT:DR:DV	0/0:83:28
chr12	1706709	43787	TTAACCCATGGTGGGGAATTGACTGGGCAGTGGCTGTGTGCAAGGCCAGGCACTTGGTCCTGAGCAGACAGGGCTGGGGGAGGTAGGGGACTGAAATTTAGGTGAACTCAGCAAACACAGGACCCCAAGACAGGGTACATGTGCTGGGAGCCACAGTGTCCTTGAGGAGGGTTCAGTTGGACTCTCATGCTTCTCAGTGATTCCCTGGTCATAATTAGAGGGGAGCAGAACAGCACACAGGAGTTGGTGTGTCCTTCCTGGGGAGGCCCTGAGTCTGGGCTCTGTGTCCCTGGGCCTCTGTGGTGGCCTGTGATTAATGGAGGAGGCCCCTGTGCTGAGGAGGGAAGGCTTTGGTCCTGTGGTTAGAGCAAGCTATGAAAGCTTTCCATGAGGATAGGAAGGCTTTATGTTATCAGGGTTGTGGGGGTCCCCACCCCATGAGCATAATGAGTGGTAGGAAAGGCTCTGCTCCTGCTGGGAACTGTTGCCAGCCCTGAGCCCTGTGTCTGCTCTGAGGTCCAGAGCTGTGGGCTGGCCCTGCCTCGCCTCTATAGGTGTTCACCTGCTTCCTGCCCTGTGTCTCCCCAGCTCTGAGGAAATGGAGGATCGCTGTAGGGGCTCTTTGCTCTCCCATCTCCCCTCCCTGCTTCTCCTCTTCCAGCTGCCCTTTGGGGGTCTGCAGGTGAGTGTGTGCCCTCCCCC	N	.	PASS	PRECISE;SVMETHOD=Snifflesv1.0.12;CHR2=chr12;END=1707412;STD_quant_start=1.000000;STD_quant_stop=0.316228;Kurtosis_quant_start=1.819749;Kurtosis_quant_stop=0.333333;SVTYPE=DEL;SUPTYPE=AL;SVLEN=-703;STRANDS=+-;STRANDS2=7,5,7,5;RE=12;REF_strand=38,24;Strandbias_pval=1;AF=0.162162	GT:DR:DV	0/0:62:12
chr12	1710751	43788	N	TCTTTTCTTTCTTTCTTTCCCTTTTCGTTCGTTGTCTTTCTCTGTTTTCTTGTCGTTCGGTCTTTTCTTTCCTCCTGCCTTTCCCTTCCGTCCTCCGTCCTTCCGTCCCCTTCCCTTCCTAATCCTTCTTTCTTTCTGTCTTTG	.	FAIL_NOTPRECISE	IMPRECISE;SVMETHOD=Snifflesv1.0.12;CHR2=chr12;END=1710754;STD_quant_start=30.330128;STD_quant_stop=55.645455;Kurtosis_quant_start=-1.124780;Kurtosis_quant_stop=-0.222436;SVTYPE=INS;SUPTYPE=AL;SVLEN=120;STRANDS=+-;STRANDS2=17,8,17,8;RE=24;REF_strand=36,24;Strandbias_pval=0.624493;AF=0.285714	GT:DR:DV	0/0:60:24
chr12	1711214	43789	ATAAATAAATAAATAAATAAATAAAAATATATAATATAATAT	N	.	PASS	PRECISE;SVMETHOD=Snifflesv1.0.12;CHR2=chr12;END=1711257;STD_quant_start=1.607275;STD_quant_stop=3.000000;Kurtosis_quant_start=-0.498400;Kurtosis_quant_stop=0.874790;SVTYPE=DEL;SUPTYPE=AL;SVLEN=-43;STRANDS=+-;STRANDS2=11,14,11,14;RE=25;REF_strand=32,29;Strandbias_pval=0.635353;AF=0.290698	GT:DR:DV	0/0:61:25
chr12	1713530	43790	GTCGTTTCTCCCATCCAAGTACTAACCAGGCCCGACCCTGCTTAGCTTCCGAGATCAGACGAGATCGGGCGCGTTCAGGGTGGTATGGCCGTAGACGTATGTG	N	.	PASS	PRECISE;SVMETHOD=Snifflesv1.0.12;CHR2=chr12;END=1713636;STD_quant_start=2.567277;STD_quant_stop=2.876235;Kurtosis_quant_start=0.730632;Kurtosis_quant_stop=-1.975360;SVTYPE=DEL;SUPTYPE=AL;SVLEN=-106;STRANDS=+-;STRANDS2=22,23,22,23;RE=45;REF_strand=34,36;Strandbias_pval=1;AF=0.391304	GT:DR:DV	0/1:70:45
chr12	1715175	43791	CTGTCTTTTTTTTTTTTTTATTGGTGTTCAATTTACTAACATACAGAATAACCCCCAGTGCCCGTCACCCATTCACTCCCACCCCCCGCCCTCCTCCCCTTCCAACACCCCTAGTTCGTTTCCCAGAGTTAGCAGTCTTTACGTTCTGTCTCCCTTTCTGATATTTCCCACACATTTCTTCCCCCTTCCCTTATATTCCCTTTCACTATTATTTATATTCCCCAAATGAATGAGAACATATAATGTTTGTCCTTCTCCGACTGGCTTACTTCACTCAGCATAATACCCTCCAGTTCCATCCACGTTGAAGCAAATGGTGGGTATTTGTCATTTCTAATAGCTGAGTAATATTCCATTGTATACATAAACCACATCTTCTTTATCCATTCATCTTTCGTTGGACACCGAGGTTCCTTCCACAGTTTGGCTATCGTGGCCATTGCTGCTATAAACATCGGGGTGCAGGTGTCCCGGCGTTTCACTGCATCTGTATCTTTGGGGTAAATCCCCAACAGTGCAATTGCTGGGTCGTAGGGCAGGTATATTTTTAACTGTTTGAGGAACCTCCACACAGTTTTCCAGAGTGGCTGCACCAGTTCACATTCCCACCAACAGTGTATGAGGGTTCCCTTTTCTCCACATCCTCTCCAACATTTGTTGTTTCCTGCCTTGTTAATTTTCCCCATTCTCACTGGTGTGAGGTGGTATCTCATTGTGGTTTTGATTTGTATTTCCCTGATGGCAAGTGATGCAGAGCATTTTCTCATGTGCATGTTGGCCATGTCTATGTCTTCCTCAGTGAGATTTCTGTTCATGTCGTTTGCCCATTTCATGATTGGGTTGTTTGTTTCTTTGGTGTTGAGTTTAAGAAGTTCTTTATAGATCTTGGAAACTAGCCCTTTATCTGATATGTCATTTGCAAATATCCTCTCCCATTCTGTAGGTTGTCTTTGAGTTTTGTTGACTGTAACCTTTGCTGTGCAAAAGCTTCTTATCTTGATGAAGTCCCAATAGTTCATTTTTGCTTTTGTTTCTTTTGCCTTCGTGGATGTATCTTGCAAGAAGTTACTATGGCTGCCAC	N	.	PASS	PRECISE;SVMETHOD=Snifflesv1.0.12;CHR2=chr12;END=1716252;STD_quant_start=5.224940;STD_quant_stop=4.098780;Kurtosis_quant_start=5.081308;Kurtosis_quant_stop=6.967069;SVTYPE=DEL;SUPTYPE=AL,SR;SVLEN=-1077;STRANDS=+-;STRANDS2=4,7,4,7;RE=11;REF_strand=30,37;Strandbias_pval=0.747486;AF=0.141026	GT:DR:DV	0/0:67:11
chr12	1721902	43792	TTCCTTATTGTCCTTGTCTTCATCCTCCTTTATATACTCATCTCCCTTTGTATCTATGTCTTCTGTTCTGTCCTCATA	N	.	PASS	PRECISE;SVMETHOD=Snifflesv1.0.12;CHR2=chr12;END=1721980;STD_quant_start=4.738623;STD_quant_stop=6.795721;Kurtosis_quant_start=2.780742;Kurtosis_quant_stop=2.194818;SVTYPE=DEL;SUPTYPE=AL;SVLEN=-78;STRANDS=+-;STRANDS2=10,12,10,12;RE=22;REF_strand=33,37;Strandbias_pval=1;AF=0.23913	GT:DR:DV	0/0:70:22
chr12	1722025	43793	N	TTCCTGTCCCTGTCCTCTGCTGTCCCTCATCTACCTTATAGTCCTTGTCCCTCCTCTCCTTATATCTTACTCATAGCCCTATTTTCTCTT	.	FAIL_NOTPRECISE	IMPRECISE;SVMETHOD=Snifflesv1.0.12;CHR2=chr12;END=1722035;STD_quant_start=35.101282;STD_quant_stop=35.339779;Kurtosis_quant_start=-1.701045;Kurtosis_quant_stop=-1.377866;SVTYPE=INS;SUPTYPE=AL;SVLEN=80;STRANDS=+-;STRANDS2=7,10,7,10;RE=17;REF_strand=33,37;Strandbias_pval=0.788169;AF=0.195402	GT:DR:DV	0/0:70:17
chr12	1735255	43794	N	TTTTTATTTTTTTTTTAAAATTGTTTTTTTTAAATTTATTTATGATAGTCCACAGAGAGAAGAGAGAGGCAGAGACACAACAGAGGGGAGAAGGCAGCCTCCATGCACATGAGCCTGATGTGGAGATTCGATCCCGGGTCTCCAAGGAGCGCGCCCTAGGGCCAAAGCAGGCCGAAACCGCTGCGCCACCCAAGGGATCCCCAGTAGGAATGTCG	.	PASS	PRECISE;SVMETHOD=Snifflesv1.0.12;CHR2=chr12;END=1735420;STD_quant_start=5.881176;STD_quant_stop=8.947560;Kurtosis_quant_start=-1.739126;Kurtosis_quant_stop=0.022606;SVTYPE=INS;SUPTYPE=AL;SVLEN=32;STRANDS=+-;STRANDS2=17,17,17,17;RE=34;REF_strand=43,47;Strandbias_pval=0.843073;AF=0.274194	GT:DR:DV	0/0:90:34
chr12	1741904	43795	TACAGAATTTTATTTACCTTTGTATATTGAATAACTTAAAAATAGAGAACTTATTAGTTAGTTTAGAAAATATTAATTAGGGAAGAACCTGTTGGAAATTATTTTAACTTATTACATTAATATATTAATAAACTATTTACCACATTTAGGTCGAATCTATCACCAGTGGCCAATGATTTAATCAGTCATGTCTTTGTAATGAGACTTTCATAAAAACCCAGACAGAGGGGTTTGGGAGAGCTTTCCAGATTGAGAAACCAGATTGCTTCCGCGTATCTCCATACTGGTCTCCAAGCACCAGGAAGACAGAAGCTCTTTTGTTTAGGACCTCACCCTATTTCTTTATCTGCCTTTTGATTTGAATCCTTTAGTATTCTTTGTGGTAAAGCAGTAATCTGGAGAGTAAACAGGTTTCTTGAGTTTTCTGATCCTATCAAGCAAATTAATTGAATCTCAGGAAGGGTTTGTGGGAACTCCCATTTGTAGCAGATCTGTCAGAAGTACATGTAACAATCTGGACTTTTGATTGCCATCTGAAGTGGGGGCATCTGAAAGGGGACTGAGCCCTTTATCTGTGTAATCTAATAGTATCTCAGGGCAGATAGTGTCAGAATTGAGTTGAATTGTAGGGCACCCTGCTGGTGTTCAGAGACTTCTTGGTTGGTGTGGGAACCTCTCCCCAACATTGGAAATTTTATACAGAATCAGAGTGTTTTGTTGAACTATGATTACTATACAGATATACTCAGTAATGCTCTGTCATCCTAAACATTTTTTCCCTAATATGTTGCTTTGATTCTAATGATTTGCTGAGGATGCTCCAGAAAAGAGGAACCAAGGAATTTTCAGAAGAGATGAGACTATAATAATTAGTAAAAAGTCATTTTAAGAGTTGATGCATCTTGGAAATTTCATGTTCTTTCATTTTGAAAGAACTCTGTGGAGTCAAGTTAATTGCTTTTCTGGGATGTAACTTTTATATCCGAAAGAAAGAGAAAATGAAATACTTTATGGTATGATATTATTGCATTTAAACATTGGATCCTGTTTATCTCCTTCTACCTTTTTTCTTTTTGCAAAACCTGGCCTTTTTTTTCTCCATATAGATTTCTCTGCTATTCTATTGTAAAAAGAATTTTATTTGTTGTTTGGTATATGCTGTTTTAGTTAATTGGTTCTGGCAGACTTTTAGGAATCTCCAAAATTGCTGATTATGGAGAGGTAAACGTTGTAGAAGAAAAACAGTTAAATTGAGATTTGTAAGGTTCTACAGGATAAATTTTGGCCTCCCCTATAATTCTCAGACTTAGCACCATGCTGTATTACAGAAATTCAGTTATAATAATGCTGATTATATATTTATTGTTTTCTTTCTTTGTTCACTGTCTCTGCAATGAGATTTTAAGAAGTTCCATAAGGGCAGATGCCAAGTCTATTTCACTTAATACTATCACTGCGCCTGGTATATAATGAGTCCTAAGTAGATACTGAATGAAGGACAACAATGTGGACTAGAGCCTTGGAGTGAGAATTGCACTGGAGCTATAGATAATGGCAGTTAATATCACAGTTGGACTTACAGATGTGGAAGAGGTTGCTCAGGCAACTGGGGAGGGGAAGAATCTCATGAAAGAGTTCTGAAGGAGCACAAACATTTAAGAAATAGGAAGAAGGTCAGAGTAATAGTGATATTGATACAGGGCAAGAGAGGTGAGAGGAAAATAAAGAGAGTCCACTGTGATGTCAGGGGAAAGAGTGCTATAAGAAAGAAGGAGTGGATACCAAACGAGATTATTCAGAGGTGAAGTGAAGATTAAAAAACATGAAATCACATTAGCTTTGTGTGGTAAGTGGAGATGGAAATCAGGTTGTGGTAGACAGAGAAGTGACTGTTCAAACAATAGAGGTAAGGAGTAAGGACAACTGATAAGTTTAGCTATGATGTAGAGGAGAAAGGGCATGACTGGGTTGGAGGAGGTAGAGATAGGTCATAGAAAGATTTAAAAATTTATATAATGATGTTGACATGTTTAAATGTAATGGGTAGGGTGCCTGAGTGGCTCAGCAGTTAAGCATCTGCCTTTGGGTCAGGTCATGATCCTGAGATCTTGGGATCAAGCCCTACATCAGGCTCCTTCTTCAGTGGGGAACATGCTTCTCCCTTTTTCTCTGCCTGCCTCTCCACCTGCTTGTGCTCTTTCTCTTTCTTCAAATAAATAAAAATGAAATTAAAATAAATGTGAATGGGTAAGATCCAACAAAAGGGAGAATTTGAAGATATTGGAAAGGCAGACATTTCAGGTCCGTAGGTCTCTAAAGTGGGTAAAGTGGCATGGGATATTGAACCCAGTGAAGGAGTTGATTTTTGAAAGGTAGAGTATTTCTATCCTTGTAATGGGAAGAGAGAAATGAATGTATTTCATTTGCAGATTATTTGGTGGCAGAAACTGAGGGATAATATCTGATGTTTTAAAATATCTCTGAAATATGCGGCCCAGAATTTACTGAGGAGTATCGCAGTGATATACTTTTTTAAAATTTTTATTTATTTATTTATTTATTTATTTATTTATTTATTTATTTATTTATTTATTTTTAGCATGACTTTGCTTTTGAAAGCTTCTGTAGGTAATGGGAGAACAAGTTGCTTAGGGAAATATAGAATAATTGTGATACAGCTTCTAGTATTCATCTGATTTTAGAGTCTATGAATTAATGGTGTTACTGCTATGTATGGTTATATGATATTTCTAGCAGAACACTGCAATCCATTTGTAAGTGTGCAGAAAATGTTTGAATTGATCCATGAGGTGATTTTGTCAAGCTGTTATGGTGTCAGGGGTAATGAAGACTTTCTCCTCTAAGTTATAAATGGACTAATCATGTAATTTAATTGGAGGATAAAGGAACTGAAGCTCCAGGAATGTTAAACAACAATGGAGAAATTAGAAGGATCATGAAATTGAAGACATCAGCAGAGTCAAACACTGACATGTGTAGAACCCAGTGATAGAGCTAGAAGGTTAAGTGTCTCAGAAGTCTGATGCTTAGGGATGTTGAGAATATCCAAAGGTAGCCACATGAAAGGGTGTCCGAGGTGAATATTTACATTCTCTGGTAATGTGGAGGTCTATCTTTAGAGTTGGGGATATTGGCTGAGTCATCTACCTGAATCTGAAGTCATTTAGGATGTCCACTAGACTTTCAGGGGAAAGTAAAACAGTGGGTCCTTTATCACTCAGAGAATGATGTGAGAGGACCAAGAAATTAATAGATATACAAGAAAAGGGGTAGGTGGTTGCACTGCTAGGATTAAGGAAACAGATATCTTATACGTGGCAGGGATTTTTTATTTTAACAATGACCTTGTCATATTCTAGAATTGTCATATTCTAGATATGACAATGATACTGATGATTCTTGGGAAAATTACTGACTCAATCTTTTTAGTAAAGCTTAGAGCTGCTCCATTCTGTATTAAAAGCCAGAATCCCAGTCAGTCAATATAATATGTTCCTCTACTTAATCTCTTCCAGTTTCAACAATCCTCCAAGTTGATTAAGCTAGTCATTAAATCTTTTGAAAACAGGTCCTTCTCACCTCCACTGTCACTGCCCTTATTTGGTCTGCAGGTATGGATGTGATATTTCTAGTCTTCACCACTTCCTGGAGTTGTTAGCTATCTGGATTTCTCCCCCTACTCTTAGCCTCCTTCAGTATGATATCCTACCTTGACTCTATCCCTTGTATACTAAACAAACATTGCTAATATTCTGCCTGCTTGGCGTCATGGTGAAGCCCATATGCTTTTCTTTGAGGTCTGGTTCACTTATAAGCTGGTCACATAATTCCATGTGTTCTCTTTGAAAGCTTTCATGTAGAGAAAAAGTAACTCATGTATTGTTGGTAGGAATGTAAAGTGGCACAGTAATTATGGAAAGCAGTACGGTGGTTCCTCAAAAAGTTGAAAATAGAACTACCATGTGAACTAGCTATCTATCTATGTGAACCATAGAACTATCTTATGATCCAGCAACTGCCTCTCTGAGTATATATCAGAAGGAAGTGAAATCAGGATCTTGAATACATGTCTGCATTCCAGTGTCCATTTTAGTATTATTCACAATAGCCAAGATACAGAAACAACTTACATGTCCTTTGACAGAGGAATAGTAAAGAAAACATATATGTATACAATGAAATGTTATTCAGCATTAAAAAAAAAGGAATTTCTGTTATTTGCAACAACATGGATGAGTCTGGAGGGCATTATGCTAAGTAAAATCAGCTGGGCAGAGAAAGACAAATGCTGCATGGTATCACATGTGAAAATCTAAAAGAAACAAAATAAGAGTCGGTTTCTTAGAAACAAAGAATAGAATGGGTTGCTAGGACTAGGGAGAGGGGACAATGGGGAGATGTAGGTCAAAGGGTACAAGCTTTCAGTTATAAGAAGTTCTGAGGACATAATGTACCTCACGGTGGGACTATAGTTAATGAATGGTAACAAATACTTTTGAAAGTTGGTAAAGAGGA	N	.	PASS	PRECISE;SVMETHOD=Snifflesv1.0.12;CHR2=chr12;END=1747377;STD_quant_start=0.755929;STD_quant_stop=0.534522;Kurtosis_quant_start=3.017608;Kurtosis_quant_stop=10.994047;SVTYPE=DEL;SUPTYPE=AL,SR;SVLEN=-5473;STRANDS=+-;STRANDS2=10,18,10,18;RE=28;REF_strand=60,48;Strandbias_pval=0.0887227;AF=0.205882	GT:DR:DV	0/0:108:28
chr12	1754667	43796	N	TATACGAGAAATAGTCCTCAGCTAGAATTATAAATACC	.	PASS	PRECISE;SVMETHOD=Snifflesv1.0.12;CHR2=chr12;END=1754667;STD_quant_start=1.612452;STD_quant_stop=2.302173;Kurtosis_quant_start=6.831577;Kurtosis_quant_stop=6.795087;SVTYPE=INS;SUPTYPE=AL;SVLEN=38;STRANDS=+-;STRANDS2=7,6,7,6;RE=13;REF_strand=33,35;Strandbias_pval=0.770117;AF=0.160494	GT:DR:DV	0/0:68:13
chr12	1756422	43797	N	TAAAGGTAGCTAGAGAAAAAAACAGCAAATAGATGCCTAACCCAAAGAGTCGAAGAAGAGAGTTACTTAAAGATTCGAGCAGGCCCT	.	FAIL_GAP	PRECISE;SVMETHOD=Snifflesv1.0.12;CHR2=chr12;END=1756426;STD_quant_start=0.000000;STD_quant_stop=2.891366;Kurtosis_quant_start=21.097193;Kurtosis_quant_stop=6.509079;SVTYPE=INS;SUPTYPE=AL;SVLEN=64;STRANDS=+-;STRANDS2=26,25,26,25;RE=51;REF_strand=28,28;Strandbias_pval=1;AF=0.476636	GT:DR:DV	0/1:56:51
chr12	1766296	43798	N	TTTTTTATTTTTTAATGTTTTTTATTTATTTTTTTTATGTTTTATTTTTTTTGAAATTCATA	.	PASS	PRECISE;SVMETHOD=Snifflesv1.0.12;CHR2=chr12;END=1766300;STD_quant_start=3.476109;STD_quant_stop=2.915476;Kurtosis_quant_start=3.157995;Kurtosis_quant_stop=3.370849;SVTYPE=INS;SUPTYPE=AL;SVLEN=53;STRANDS=+-;STRANDS2=16,8,16,8;RE=24;REF_strand=40,38;Strandbias_pval=0.242453;AF=0.235294	GT:DR:DV	0/0:78:24
chr12	1771643	43799	N	GGAGCCCTGGTGGCGGCAGCGTTTGGCGCCTGCCTTGGGCCCAGGCGTCGATACTGGAGACCCGGGATCTATCCCAAATCAGGGCTCCCAGGTCCATGGAGCCCTGCTTCTCCCGCTGCCTTGTCTCTGCGCCTCTCTCTCCCCGCTGTACTATCATAAATGAATAAAAATTAAAAAAGAAAGAAATTTAGAAA	.	PASS	PRECISE;SVMETHOD=Snifflesv1.0.12;CHR2=chr12;END=1771642;STD_quant_start=5.107184;STD_quant_stop=6.645801;Kurtosis_quant_start=5.329970;Kurtosis_quant_stop=6.235524;SVTYPE=INS;SUPTYPE=AL;SVLEN=203;STRANDS=+-;STRANDS2=15,9,15,9;RE=24;REF_strand=43,28;Strandbias_pval=1;AF=0.252632	GT:DR:DV	0/0:71:24
chr12	1778522	43800	GTGACCAGTTGTGTATCTCAGTTGAGGGCAGCATACAATTTAAGAGTTCAGTGAGAGTATGTAACATTTGTCTATAGTCAGGGAGCTAGCTTCAAATAACCCATCTAGAATAGCTGAAATTAAAAACGTCTCTCATGAATAAATATCCCTTTTTTAAAAGAA	N	.	PASS	PRECISE;SVMETHOD=Snifflesv1.0.12;CHR2=chr12;END=1778684;STD_quant_start=0.666667;STD_quant_stop=0.509175;Kurtosis_quant_start=5.699664;Kurtosis_quant_stop=13.966322;SVTYPE=DEL;SUPTYPE=AL;SVLEN=-162;STRANDS=+-;STRANDS2=24,31,24,31;RE=55;REF_strand=24,32;Strandbias_pval=1;AF=0.495495	GT:DR:DV	0/1:56:55
chr12	1780857	43801	N	TATTTTTTTTTTGTTTTTTTTTGTTTTTCTTTTTTGTTTTTTTTGTTTTTTTTTTTGTTTGTTTTTTATCTTTTATTTTTTTCTTTTTTTTTATTGGTGTTCCCATTACTAACATACAGAAAAACCCCCCGTTCCCGTCCACCCATCACTCCACCCCCCGCCCTCCTCCCCTTCCCACACCCCTCGTTTTTTCCCAGAGTTAGCAGTCTTACGTTCTGTCTCCCTTTTGATATTTCCCACACATTTCTATCCCCCTTCTCCTTATATTCCCTTTCCTATTTATTTATATTTCCCCCCATTAATGCGAACATTATAATTGTTTGTCCTTCTCCAGACTGCTTACTTCACTCAGCATAATACCCTCCAGTTCACCAGGTCACCCTGTTGAAGCAAATCTACCAACACATTTAA	.	FAIL_NOTPRECISE	IMPRECISE;SVMETHOD=Snifflesv1.0.12;CHR2=chr12;END=1780857;STD_quant_start=0.632456;STD_quant_stop=10.573552;Kurtosis_quant_start=6.741530;Kurtosis_quant_stop=5.890079;SVTYPE=INS;SUPTYPE=AL;SVLEN=410;STRANDS=+-;STRANDS2=9,9,9,9;RE=18;REF_strand=25,43;Strandbias_pval=0.416876;AF=0.209302	GT:DR:DV	0/0:68:18
chr12	1786158	43802	N	TCGTTAATATTTTTTATTTAATACCATCCTTAATAAGTAAGGGTATTTTCCTCAGATCACCATTGTATTCCCCTGATGGCTAAGCGCTCTAGCACCTCTCCATTTCTATTTCTCTTTTCCTGTTTCTTAATTTGTTTTAAAGCCACATTTGGCTATCCCCTTCTAAAATTTTTTTTAAATTTATTATGATAGGCACCACCTGAGAGCGCAGGGGGGGCGAGAGAGTACGGCAGCGACACAGCAGCTGGAGAAGCCGGCTCATGCACCGGGAGAGCCCGATGTTGGGAATCTCGATCCCCGGGTCTCCCTAGGATCGCGCCCTGGGCCAAAGGCAGGGCTTAAACCACCTGCGCCCCCCAGGGATCTCTCCCTTTTTTAAACATAAAATTAATCTTTTATGGTGTTTCCATCTTTACCATCATACAGAATAACACCCAGTGCTCATTCCCGCTCAAGTGCCCCCCTCCAGTGCCCGTCTTCACCCAGTCACCCCTAACCCCTGCCCTCCTCCCCTTCCACCACTCCCAGTTCGTTTCCCCAGAGTCAGGCCGTCTCCATGGCTGTCTCCCTTCTGA	.	FAIL_NOTPRECISE	IMPRECISE;SVMETHOD=Snifflesv1.0.12;CHR2=chr12;END=1786157;STD_quant_start=0.707107;STD_quant_stop=14.553350;Kurtosis_quant_start=1.953704;Kurtosis_quant_stop=3.652741;SVTYPE=INS;SUPTYPE=SR;SVLEN=1093;STRANDS=+-;STRANDS2=5,8,5,8;RE=13;REF_strand=5,6;Strandbias_pval=1;AF=0.541667	GT:DR:DV	0/1:11:13
chr12	1792193	43803	AATCCCTTGTTGCAATATTCTTTGTTTCCTATTCTTTCTCTTTTCTTGTTCTGGGATACTAATCATGCAGATGTTTGACTTTTTTCTCTGTAACTGGTATTACTCTGATACGCTTTTTTTTTATTCTGCATACTTTTGTCTCCATGTTTCATTCTAAATATTTTCCTTTGGCCCTAAATTGATTCTTTGAAAAATGTCTGACAAAGAAATGACTGACAAGAATGATAAAAAGATAGAGAACACACATTTCCCAATATTAAGAGTGAAGAATAAGACATCTCGATAGCTACTACATGATGATGTGTAACTTTCAATTTTGAACAAGTAAATTCACAACATACACTTCACTTTTCTCACTTTGTATATATCACAACTTCTGCTAAAAATCATTATTCTGTGTTTACGTTATTGTGACCAGATAATACTATTAAAATGCAACCAATTTGTCAGTGTGGTTTTACTTCATTTCTTTACAAATTTTTAGTATTACCCGGAATTTATATTGCTTTTATTTTTTCATTTGATTTTCTTTGCATTAATCACTAACATATCTCCAGAATTAATAAGTGAAATATATAGTCTTTTAGTTTGTTGAAACATATCTGGGCATTTGTCTAGTTTCTTTTCTTTTAGAGACATCTTCCACAAATCCCTTAGTATTTCAACTGGTCTAGTTGATTTTTTTTGCAGAATGGTAGTAATTTTGGGATTTTTATCAATAACAAGCTGGGAAGATGCAATTTGACCTGTGTATTGAATTGCATGTTTTTGCAACCCCGTTTGGATCCTTTGAATTTCTCTTCCTCGGTTTACGTCTTTGTTTGCATGAAGTACATTCACATATTTCTTCTTGATAAAGAGGACTTGGGAGATAAAAATTTTATGATCTTGCATTCAGGAAAATAGCATCATTTGATCATCATAGTTGTTTGATAGGATTTTGGGGGATACAGAATTCTCCATTGGAATTATATCCATTAGAATTAGAAAGCAGTGGTACATTGTTTTCTAATTTCAGCTGTTATTATTCAGAAATCTGATGGTATTCTGAACCCTGAACCCTGGTATTTGTCAACTTCTCTTTCTTTTCTTGTGTTCTGAAAATGCATGATGCATGTGCCTTTTTCCACTTAGTGTGAAGAGCCTTGGTGTAGTCTCGATTTTAACTTTTATGGTAAGAAAATCTGAATGACTGTTCTCTCTTCAGCCCCCCCCCCCCAAATTGTTGCTTTTGATCAAAAACTGTTTGATTTATGACTGGTAGTCTTGTTAATGTGGAGTAAATCTTCCTGAATTGTTTTTTTCTTTTCACTTAATTCCTATTTTCTTTGTTTTGTTTGGTTCAGTTGACTTTCTAGGAATTTTGTTGACAACATTTTCCGACCATTGTACAGAATATTACTATTTAATTCCTTCAAATTTTTAGTATCTTACAGCTCTCTTTTCCCCTAATGTGCTTTTCATACCACCCTGTTAATTCATAATTGTCCTGCACTCCTGTTAAAGAGGAGCACATCTTTTGGTACCATTACTTTGTTTTATTCCCATCTTCTGTGTTTTATTTCATTTGCCTCAATGGAAGTTTTGTTTTATTTTGTTTTGTTATTAAAGACTATTTATTAGGTAACAGATTTTCAGAGGCAAACAGTTTTGGATTGTTTTTTTCTCTTGACAACAATGCTACAAGGATTTTTCAGATATATATGTTAAGAAATCTGCTCCTTATCCACACTGCTCTTTGCCTTAGTAGTCACTTGGAACTAAAGAAAAACATTTTCCCTAAAGGAGTTATCAATCTTATACTACTTTCTTTAATGCAATTATATCTGCTGGTCCATTTCTCCAATGAATGGGGACAAACATCTAGATGGAAGAAATATGTAGGGCAAAGTAAGTGAGAAAGACACACTGTTCTTCCAGTGCTTCTTCCTTGTGTTCACCAACCCACTGGAAGCTTGCTATTTATGTATTTTTTAATTAAAAAAATTTTTTAGTTAAAATTAATTAATTAACAAATAATGTGTTATTAGTTTCAGAGGTAGAGTTTATTTATCAGTTACATAGAACACCGAATGCTAATTCCATCAAGTGCTCTCCTTAAACCCAATTACCCCATCCTCCACCCACCTCCCTTCCAGCAACCCTCAATTTGTTTCCTAAAGTTAAATCTCTTATGGTTTGTCTCCCTCTCTGATTTTGTCTTATTTTATTTTCCCTCCCTTCTCCTATGTTCATCTGTTTTGTTCCTTAAATACCATATACGAGTGAAATCATAAGATATTTGTCTTTCTCTGACCGACTTATTTCACTTAGCATAATACCTTCTGGTTCCTTCCACATCATTGCAAATGGCAAGATTTCATTCTTTTTGGTGGCTGAGTATGTATATATATACACACATACAACTTCTTCATTCATCCATCGATGGACATCTGGGCTTTTTCCATATTTTGACTATTGTGGACATTTCTACTGTAAACATTGGGGTGCAAGTGCCCTTTTGAATGACTCTGTATCCTTTAGATAAATCTAGATAAATCTCTAGTAGTGTAATTGCTGGGTCATAGGGTAGCTTTATTTTTAACTTTTGAGGAACCTCCATACTGTTTTCCAGAGTGGCTGCACTAGTTTACATTTCCACCAACAGTGTCAGAAGGTTCCCTTTTCTCCACATGGTACCAACATCTATTGTTTCCTGAGTTGCTCATTTCAGCCATTCTCACTGGTGTGAGGTGGTATCTCATTATGGTTTTGATTTGTATTTCCCTGATGATGAGTAACAATGAACATTTTGCCATGTGTCTGCTGGCTATTTTTATGTTATCTGTGGAGAAATGTCTGTTCATGTTTTCTGCCCATTTCTTGATTGAATTATTTGTTTTTTTTGGTATTTAATTTGATAAGTTCTTTATAGATTTTGGATATTAGTCATTTATCTGATAAGATATTTGCAAATATCTTCTCCATTATGTAGGTTGCCTTTAGTTTTGTTGACCATTTCTGTTCTTTTGCTGTGCAAAAGCTTTTTATATTGATCAAATCCCAGTAGTTATTTTTACTTTTGTTTCTGTTTACTTTTAAGATGTTTCTAGCAAGTAGTGGCTGTGGCCCAGGTCAAAGAGGTTACTGTCTATGTTTTCCTCTAGGATTTTGGTGGATTCCTATCTCACTTTTAGGTCTTTCATTATTCTTCATTTTATTTTTTGTATGGTGTAAGAAAGTGGTCCAGTTTCACTCTTCTGCATATGACTATCCGATTTTCCCAACAGTATTTGTGGAAGAGATTATCTTTTTTCCATTGGACATTCTTTCCTGCTTCATTAAAGATTAGATGACCATAGAATTGAGAGTCAATTTCTGGGTTCCCTGTTTTGTTCCATTAATCTGTATGTCTGTTCTTGTGCTAGTACCATACTGTCTTGATGATTACAGCTTTGTACAGCTTGAAGTCTGGAATTGTGCTGCCACCAGCTTTGATGTTTTCTTTTTTTAACATTCCTTTGGATATTCTGGTTTTTTTTTTTTCTGGTTCCAGACAAATTTTAGGATTGTTTGTTCCAGCTTTGTGAAAAATATTGATGGTCTTTTCAAAGGGATTGCATTGAATGTATAGATTGCTTTGGGTAGCATAGACATTTTCACAATATTTGTTCTTCCAATCCATGAACATGGAGTGTTTTACCATTTCTTTGTGTCTTACTCAATTTCTTTCATGAGTGTTCTATAGTTTTCAGAGTACAGATCCTTTACTTCTTTGTTTAGGTTTATTCCTAAGTGTCTAACAGTTTTTGGTGCAATTGTAAATGGGATCAATTTATTGATTTCTATTTCTTCTGCCTCATTGTTAGCTTATAGAAATGCAACAGATTTCTGTTCATTGATTTTATATCCTGCTACATTGTTTATTCATGTATGAATTCTAGCAATTTTTGGGTAAAGTCTTTTGGATTTTCAACATAGAGCATCATGTCATCTGTGAAGAATGAAAGTTTGACTTCTTCTCTGCCAACTTGGATGCCTTTTATTTCTTTTTGTTTTCCAATTGCTGAGGCAAGGACTTCCACTACCGTATTGAACAGCAGTGGTGAGAGTGGACATCCTCTTGTGGTCCTGATCTTAGGGGAAAAGCTTTCAGTTTTTCCCGATTGAGGATGATCTTCATGGTGAGCCTTTTGTATATGGCTTTTATGATATTGAGGTATGTTCACTCTATCTCTACACAGCAGAGAGTTTTTATAAAGAAAGGACATTGTATTTTGTCAAATGCTTTTTCTGCATCTACTGAGAGGATCTTATGGTTCTTGTCTTGTCTTTTATTGATGTAGTATATTACATTAATTGATTTTTGGATGTTGATCTACCCTTGCAGCCCAGGAATAAATCCCACTTTGTCATGTTGAATAATCCCTTTAACATACAGTTGGATCATATTAGCTCACATCTTGGTGAGAATTTTTACATCATGTTCATAATGGATATTGGTCTATAATTCTCCTTTTTAGTGGAGAATTTGTCTGGTTTTGGGATCAAGGTAATGCTGGCATCAAAGAATGAGTTTGGAAGTTTTCCTTCCATCTATTTTTTGAAATAGTTTCAGAGGAGTTAGGTGTAGCAATTCTTCTTTAAATTCTCCTGGGAAGCTATCTGACTCTGGACTTTTGTTTAGAGATTTCTGATGAATACTTCAATTTTCTCACTAGTTATGGGTCTGTTAATATTTTCTATTCTTTTTTCAGTTTAGTGGTTTATGTTTCTTGGAATGCATCCATTTCTTCCAGACTGCCTAATTTGTTGACATATAATTTCTCATAATATTCTCTTCTAATTGCATTTCTTTGGTGTTGGTTGTGATCTGTCCTCTTTCATTTATGAATTTTGTATTGGGTCTTTTCTCTTCTTTTTTTGGTAAGTCTGGCTAACGGTTTATTGATCTTATTCTTTCAAAGAACCAGCTCTTAGTTTTGTCAATCTCTTCTACTGTTCTTTGATTTCTTTGTCATTGATTTCTGTTCTTTTTTTTTATTTAAAGATTTTATT	N	.	PASS	PRECISE;SVMETHOD=Snifflesv1.0.12;CHR2=chr12;END=1797251;STD_quant_start=1.095445;STD_quant_stop=7.956130;Kurtosis_quant_start=0.018354;Kurtosis_quant_stop=3.061601;SVTYPE=DEL;SUPTYPE=AL,SR;SVLEN=-5058;STRANDS=+-;STRANDS2=9,9,9,9;RE=18;REF_strand=47,51;Strandbias_pval=1;AF=0.155172	GT:DR:DV	0/0:98:18
chr12	1798530	43804	CCCCCTCACTTTCAAACTTTTTTTTTTAAATTTTATTTTATTTATGATAAGCACACAGTGAGAGAGAGAGAGAGGCAGAGACACAGACAGAGGGAGAAGCAGGCTCCATACACCGGGAGCCCGACGTGGGACTCGATCCCGGGTCTCCAGGATTGCGCCCTGGGCCAAAGGCAGGCGCCAAACCGCTGCGCTACCCAGGGATCCCTG	N	.	PASS	PRECISE;SVMETHOD=Snifflesv1.0.12;CHR2=chr12;END=1798737;STD_quant_start=1.264911;STD_quant_stop=2.236068;Kurtosis_quant_start=-0.731364;Kurtosis_quant_stop=-1.542275;SVTYPE=DEL;SUPTYPE=AL;SVLEN=-207;STRANDS=+-;STRANDS2=6,11,6,11;RE=17;REF_strand=39,43;Strandbias_pval=0.428531;AF=0.171717	GT:DR:DV	0/0:82:17
chr12	1798558	43805	N	ATTGAGGGTTTGTTTATTTATTTTTGTTATTTTTAAATATTTTTTTTGAAATTTTTTGTTTTGGTATTTAGTTATGGATAGTCACACACAGACAAGAGAGAAGGTCAAGAGACACAAGGCAGAGGGAGAAGCAGGCTCCAATGCAACACCGGAGCGCCAACGTGGGATTCGATGCCCGTAGTCTCCCGAAGCGCGGCCCTGGGCCAAGGCAGGCGCTAAACCGCTTCGCCACCCGGGATTCCCGT	.	PASS	PRECISE;SVMETHOD=Snifflesv1.0.12;CHR2=chr12;END=1798572;STD_quant_start=1.414214;STD_quant_stop=4.085034;Kurtosis_quant_start=8.866197;Kurtosis_quant_stop=0.739389;SVTYPE=INS;SUPTYPE=AL;SVLEN=230;STRANDS=+-;STRANDS2=18,15,18,15;RE=33;REF_strand=39,41;Strandbias_pval=0.679955;AF=0.292035	GT:DR:DV	0/0:80:33
chr12	1805625	43806	N	TTTTGAGCACCTATTTTTGTTTTGTTTTTCCAAGTTTTTATTACATTCAAAT	.	PASS	PRECISE;SVMETHOD=Snifflesv1.0.12;CHR2=chr12;END=1805628;STD_quant_start=2.730301;STD_quant_stop=4.188729;Kurtosis_quant_start=2.652735;Kurtosis_quant_stop=1.006769;SVTYPE=INS;SUPTYPE=AL;SVLEN=50;STRANDS=+-;STRANDS2=8,14,8,14;RE=22;REF_strand=33,44;Strandbias_pval=0.631872;AF=0.222222	GT:DR:DV	0/0:77:22
chr12	1827156	43807	TATAACTTATATTATTTTTTATTTTTTTTATTTTATTTATTTTTATTTATTTATGATAGTCACGGAGAGAGAGAGAGAGGCAGAGACACAGGCAGAGGGAGAAGCAGGCTCCATGCACCGGGAGCCCGACGTGGGACTCGATCCCGGGTCTCGAGGATCGCGCCCTGGGCCAAAGGCAGGCGCCAAACCGCTGCGCCACCCAGGGATCC	N	.	PASS	PRECISE;SVMETHOD=Snifflesv1.0.12;CHR2=chr12;END=1827366;STD_quant_start=2.144761;STD_quant_stop=1.685230;Kurtosis_quant_start=-1.581006;Kurtosis_quant_stop=-1.431836;SVTYPE=DEL;SUPTYPE=AL;SVLEN=-210;STRANDS=+-;STRANDS2=21,29,21,29;RE=50;REF_strand=39,41;Strandbias_pval=0.475046;AF=0.384615	GT:DR:DV	0/1:80:50
chr12	1840640	43808	TTTTCCTAGCACCATTTATTAAAAAGATTATCCTTTCTCCATTGAGTGTTTTTGGCTCTCCTTGAATATTAGTTGACTGCATATGGGGGGTTTAGTTTTGGCCTATTCTGTCTATTGGTTCATATGTCTATTTTCATATCAGTACTGTATTGTTTTTATTATTATAGATTTATAGTACAGTTTAAAATCAGGAATTGTGATGCCTCTAGCTTTTCTCTCCACCCTTTTAGATTGCTTTGGCTATTCGGGGTTTTTTGGTGTTACCATCCAAATTTTAGAACTAGAATAGAATTTTAGAATAGACAAAACGTCTATTTATGTGAAAAGTTATTGGTATTTTAGTTGGCCTTTCACTGAATCTATATACAGCTTTGGGTAGTATGGGCCAGCCCATGAACACAGGATGTTTTTTCATTTGTTTTTACCTTTTTAAATTTCTTTCATCAAAGTCTTGTAGTTTTGTTGTACAGATCTTTCATTTCCTTGGTTAAATTAATTCCTAGGTATTTTATTGTTTCTGATGTGTTATGAATGGGATGGTTTTCTTTATTTGTCTTTCAGATATTTCATTAGTAGTGTGCAGAAATGCATGCTGATTTTACATCCTGCTGCTTTATTGAAGTGGTTGATTAGTTCCAACAGTTTTTAGCTTCAGTCTTTGGGATTTTCTCTATACAAGATCAGATCATCTGCAAATAGTGACAATTTTACTTGTTCTTTTGCAATTTGGATACCTTTTATTTCTTTTACTCATTAAATTGATGTGGCCAGGACTTTTAGTACTATTATTAAATAAGAATAGTGAAGGTGGGCATCTTTGTCTTATTTCTGATCTTAAGAGGAAAAGCACCCAGTTTTTCACTTTTGAGTGTAATCTTAGCTGTAGGTTTGTCATATGTAGCCTCAATTATGTTAAGGTATATTCTTTGTATACCCAATTCATGCAAAGTTTTGATCATGAAAGGATGTTATGTTTTGTCAAGTGTTTTTCCCACACCTATTGAGATCATATTCTTTTATCTCTCATTCTATGAAAATGATGTATTAAATTTGTTGATTTGTGTATGTTGAACCAGACACACATTCCAGGTAAAATCTCACTTGGTTGTGGTATATAATCATTTTAGGGGGGTCTTAAATTCAGTTTGAATTCAGTTTAGAATTTTTGCATGTATATCAATCAGGGATATTGGTCTGAGTTTTATTTTCTTGTAGTGTTCTTATTTGGCTTTGTTATGAGGCCTACAATGAGTCCAAAATGTTCCCTCCTCTTCAAGTTTTGGGAAGAATTTGTGAGGAATTGGTGTTAATTCTTTAAATATTTGGTGTCTACATTTAAAGTGAAACCATCTGGTCCTGGAGTTTTCTGTGTTGGTAGGTTTTTGATTATTAATTCAGTCTCTAAACTTGTCATTAGTCTATGCAGATTTTCTTTTTCTTTCTTTCATTTTCTTTTTTTGCCTGATTCAGTCTTTGTAGGTTGTATGATTCTAGAGATTTTTTCCATTTCTTTTACATAATTTGTTAGCAAATAATTGTTTATAGTAGTCTCTTATGATCCTATGTATTTCTGTAGTGTTCATTTTAATGTCTCTTCTTTCATTTTTAGTTTTACTTATTTGAATTTTCTTTTTTGCTTAGTTATTCCAGCTAAAGATTTGTCAGTTTTTTAATCATTTCAAAAACCATTTCTTAGTTTTGTTGATTCTGTGTATTGTTTTTCTGGTCTCTATTTCATGTATTTCCACTTTGATCTTTATTATTTCCTTTCTTCTGCTGACTTTGGACTTAATTTGTTCTTTTCCTAATTTCTTTGTTTTAATAAATTTTTTTTTTGCTTGGTTATGGGTTTTATTTATTTA	N	.	PASS	PRECISE;SVMETHOD=Snifflesv1.0.12;CHR2=chr12;END=1842499;STD_quant_start=1.923538;STD_quant_stop=1.414214;Kurtosis_quant_start=-0.934468;Kurtosis_quant_stop=-0.437069;SVTYPE=DEL;SUPTYPE=AL,SR;SVLEN=-1859;STRANDS=+-;STRANDS2=7,8,7,8;RE=15;REF_strand=30,26;Strandbias_pval=0.772944;AF=0.211268	GT:DR:DV	0/0:56:15
chr12	1842797	43809	N	TCCATCCATGTTTGAAGCAAATGTGGGTATTTGTCATTTCTAATAGCTGAGTAATTACTCTTCATTGTTATAATTAAACACATCTCTTA	.	PASS	PRECISE;SVMETHOD=Snifflesv1.0.12;CHR2=chr12;END=1842797;STD_quant_start=0.000000;STD_quant_stop=1.914854;Kurtosis_quant_start=13.302697;Kurtosis_quant_stop=8.355969;SVTYPE=INS;SUPTYPE=AL;SVLEN=91;STRANDS=+-;STRANDS2=19,17,19,17;RE=36;REF_strand=27,26;Strandbias_pval=1;AF=0.404494	GT:DR:DV	0/1:53:36
chr12	1848322	43810	TGCTCCCGCCCCGCAGCCCCCTCCACGGAGCCGCCCCCGAGCCCCCCGAGCTGCTCCCACCCCGCAGCCCCCTCCGCGGAGCCGCGGCCCGAGCCCCCTGAGG	N	.	FAIL_NOTPRECISE	IMPRECISE;SVMETHOD=Snifflesv1.0.12;CHR2=chr12;END=1848425;STD_quant_start=24.145393;STD_quant_stop=1.699673;Kurtosis_quant_start=-1.092852;Kurtosis_quant_stop=-0.058334;SVTYPE=DEL;SUPTYPE=AL;SVLEN=-103;STRANDS=+-;STRANDS2=19,18,19,18;RE=37;REF_strand=36,31;Strandbias_pval=0.840015;AF=0.355769	GT:DR:DV	0/1:67:37
chr12	1850531	43811	AGAAGAATTACGGAAAAAAAAAAAAAAAAAA	N	.	PASS	PRECISE;SVMETHOD=Snifflesv1.0.12;CHR2=chr12;END=1850562;STD_quant_start=0.516398;STD_quant_stop=1.264911;Kurtosis_quant_start=-1.648424;Kurtosis_quant_stop=-1.721317;SVTYPE=DEL;SUPTYPE=AL;SVLEN=-31;STRANDS=+-;STRANDS2=16,14,16,14;RE=30;REF_strand=40,38;Strandbias_pval=1;AF=0.277778	GT:DR:DV	0/0:78:30
chr12	1858660	43812	TGCTAATGTCCTCTTTTTTTTTTAATTTATTTTTTATTGGTGTTCAATTTACTAACATACAGAATAACACCCAGTGCCCGTCACCCATTCACTCCCACCCCCCGCCCTCCTCCCCTTCTACCACCCCTAGTTCGTTTCCCAGAGTTAGCAGTCTTTACGTTCTGTCTCCCTTTCTGATATTTCCCACACATTTCTTCTCCCTTCCCTTATATTCCCTTTCACTATTATTTATATTCCCCAAATGAATGAGAACATATAATGTTTGTCCTTCTCCGACTGACTTACTTCACTCAGCATAATACCCTCCAGTTCCATCCACGTTGAAGCAAATGGTGGGTATTTGTCATTTCTAATAGCTGAGTATGCAATGAAACGCCGGGACACCTGCACCCCGATGTTTATAGCAGCAATGGCCACGATAGCCAAACTGTGGAAGGAGCCTCGGTGTCCAACGAAAGATGAGTGGATAAAGAAGATGTGGTTTA	N	.	PASS	PRECISE;SVMETHOD=Snifflesv1.0.12;CHR2=chr12;END=1859145;STD_quant_start=1.056118;STD_quant_stop=0.518875;Kurtosis_quant_start=17.536200;Kurtosis_quant_stop=-0.953099;SVTYPE=DEL;SUPTYPE=AL,SR;SVLEN=-485;STRANDS=+-;STRANDS2=25,28,25,28;RE=53;REF_strand=40,43;Strandbias_pval=1;AF=0.389706	GT:DR:DV	0/1:83:53
chr12	1880563	43813	TATATATATATATATATATATATATATATAT	N	.	PASS	PRECISE;SVMETHOD=Snifflesv1.0.12;CHR2=chr12;END=1880594;STD_quant_start=6.700746;STD_quant_stop=6.935416;Kurtosis_quant_start=-1.092023;Kurtosis_quant_stop=-0.883783;SVTYPE=DEL;SUPTYPE=AL;SVLEN=-31;STRANDS=+-;STRANDS2=4,6,4,6;RE=10;REF_strand=54,53;Strandbias_pval=0.742816;AF=0.0854701	GT:DR:DV	0/0:107:10
chr12	1889511	43814	TTACAATCTACTTTTTTTTTTATTTTAAAGATTTTATTTATTTATTCATGATAGTTACACAGAGAGAGACAGAGAGGCAGAGACACAGGCAGAGGGAGAAGCAGGCTCCATGCAGGGAGCCCGACGTGGGATTCGATCCCAGGCCTCCAGGATCGCGCCCTGGGCCAAAGGCAGGCGCCAAACCGCTGCGCCACCCAGGGATCCC	N	.	PASS	PRECISE;SVMETHOD=Snifflesv1.0.12;CHR2=chr12;END=1889715;STD_quant_start=0.916515;STD_quant_stop=0.489898;Kurtosis_quant_start=-1.445511;Kurtosis_quant_stop=-1.509852;SVTYPE=DEL;SUPTYPE=AL;SVLEN=-204;STRANDS=+-;STRANDS2=23,28,23,28;RE=51;REF_strand=44,41;Strandbias_pval=0.482664;AF=0.375	GT:DR:DV	0/1:85:51
chr12	1889793	43815	AACTCTTTCTTTTTTTTTTTTTTTTTTTTTT	N	.	PASS	PRECISE;SVMETHOD=Snifflesv1.0.12;CHR2=chr12;END=1889824;STD_quant_start=0.000000;STD_quant_stop=0.522233;Kurtosis_quant_start=-1.017512;Kurtosis_quant_stop=-1.376164;SVTYPE=DEL;SUPTYPE=AL;SVLEN=-31;STRANDS=+-;STRANDS2=12,11,12,11;RE=23;REF_strand=48,42;Strandbias_pval=1;AF=0.20354	GT:DR:DV	0/0:90:23
chr12	1900768	43816	N	GGGGGGCGGAGGGGCAGGCGGGGGGCTCGGGGGGCGGGCCCCCTTTTTATTGGTTTTTTTTGTGTTTTTTTGGTTTCCGCGGAGGGGGCAGCGGGGTGGGACATCGTAGGGGCTCGGGGTGGCCCGGGAGAGCT	.	FAIL_NOTPRECISE	IMPRECISE;SVMETHOD=Snifflesv1.0.12;CHR2=chr12;END=1900767;STD_quant_start=19.899749;STD_quant_stop=19.718329;Kurtosis_quant_start=9.287233;Kurtosis_quant_stop=0.823372;SVTYPE=INS;SUPTYPE=AL;SVLEN=167;STRANDS=+-;STRANDS2=20,13,20,13;RE=33;REF_strand=42,46;Strandbias_pval=0.226758;AF=0.272727	GT:DR:DV	0/0:88:33
chr12	1900730	43817	GAGCAGCTCGGGGGGCTCCGGGGCGGCTCCGCGGAGGGGGCTGCGGGGC	N	.	PASS	PRECISE;SVMETHOD=Snifflesv1.0.12;CHR2=chr12;END=1900779;STD_quant_start=5.887841;STD_quant_stop=4.991660;Kurtosis_quant_start=-1.761892;Kurtosis_quant_stop=-1.698991;SVTYPE=DEL;SUPTYPE=AL;SVLEN=-49;STRANDS=+-;STRANDS2=10,15,10,15;RE=25;REF_strand=43,47;Strandbias_pval=0.507552;AF=0.217391	GT:DR:DV	0/0:90:25
chr12	1905605	43818	N	AGCACAAAAATGAACTTTGGCGATTCATCAAGATAAGAAGATTTTGCACAGCACGGAACAGTCAACAAACTCAAAGGACAACCTACCGAATGGAAGATATTTGCTAATGACATATCAGCTAAAGGTAGTTCCTAAGATCTCCTACAAGCACTTATTAAACTCAAACACCAAAGAAAATCAACACAATCCAATCATGAAATGGGCAATCAATGACATGAGAGGAAATCTTCACAGAGCAGTATAGACTGGCCAACATGCCCATGAGAAATGCTCTCGCATACTTGCCATCAGGGAAATACAAAATTCACAAACCCACTGAGATTACCCCTCACACCAGTGAGAATGGGGAATAATTAACACGGCAGGAAACCCCCAAATGTGCGAGAGGATTCGGTTAGAGAAAAGGAAACCCTCTTACTGTTGTGGGGAATGTGAACTGGTGCAGCCACTCGGAAACTGTGTGGT	.	FAIL_NOTPRECISE	IMPRECISE;SVMETHOD=Snifflesv1.0.12;CHR2=chr12;END=1905605;STD_quant_start=0.000000;STD_quant_stop=10.986355;Kurtosis_quant_start=-0.407407;Kurtosis_quant_stop=-0.699290;SVTYPE=INS;SUPTYPE=AL;SVLEN=480;STRANDS=+-;STRANDS2=8,11,8,11;RE=19;REF_strand=52,44;Strandbias_pval=0.451898;AF=0.165217	GT:DR:DV	0/0:96:19
chr12	1910683	43819	AAAAATCAGTCGGAGAAGGACAAACATTATATGTTCTCATTCATTTGGGGAATCTAAATAATAGTAAAAGGGAATATAAGGGAAGGGAGAAGAAATGTGTGGGAAATATCAGAAAGGGAGACAGAACGTAAAGACTGCTAACTCTGGGAAACGAACTAGGGGTGGTAGAAGGGGAGGAGGGCGGGGGGTGGGAGTGAATGGGTGACGGGCACTGGGTGTTATTCTGTATGTTAGTAAATTGAACACCAATAAAAAATAAATTAAA	N	.	PASS	PRECISE;SVMETHOD=Snifflesv1.0.12;CHR2=chr12;END=1910948;STD_quant_start=0.632456;STD_quant_stop=1.095445;Kurtosis_quant_start=4.737354;Kurtosis_quant_stop=2.875772;SVTYPE=DEL;SUPTYPE=AL;SVLEN=-265;STRANDS=+-;STRANDS2=9,9,9,9;RE=18;REF_strand=50,40;Strandbias_pval=0.796535;AF=0.166667	GT:DR:DV	0/0:90:18
chr12	1915610	43820	N	TTTTTTTTTTTTTTTTTTTTTTTTTCTAAAAGACACGATTA	.	PASS	PRECISE;SVMETHOD=Snifflesv1.0.12;CHR2=chr12;END=1915614;STD_quant_start=1.897367;STD_quant_stop=4.258325;Kurtosis_quant_start=1.347637;Kurtosis_quant_stop=1.813597;SVTYPE=INS;SUPTYPE=AL;SVLEN=35;STRANDS=+-;STRANDS2=14,17,14,17;RE=31;REF_strand=41,57;Strandbias_pval=0.835675;AF=0.24031	GT:DR:DV	0/0:98:31
chr12	1924993	43821	GATAGGGGGGGAGGAGCAAGATGGCGGAAGAGTAGGGTCTTCAAATCACCTGTCTCCACCAAACTACCTAGAAAACCTTCAAATTATCCTGAAAATCTATGAATTCGGCCTGAGATTTAAAGAGACACCAGCTGGAATGCTACAGTGAGAAGAGTTCGCGCTTCTATCAAGGTAGGAAGACGGGGAAAAAGAAATAAAGAAACAAAGGCCTCCAAGGGGGAGGGGCCCGCGAGGAGCCGGGCTGAGGCCGGGGCGAGTGTCCCCAGGACAGGAGAGCCCCGTCCCGGAGGAGCAGGAGCTGCACCGACCTTCCCGGGGGAAAGGGGCTCGCAGGGAGTTGGAGCAGGACCCAGGAGGGAGCAGATGCCCTCGGGCTCCCCGGGACAGTAACAGCAACTGCGCGCCCAGGAGAGTGCGCCGAGCTCCCTAAGGGCTGCAGCGCGCACGGCGGGACCCGGCGGGACCCGGAGCAGCTGAAGGGGCTCGGGTGGCGGCTCCGCGGAGGGAGCTGCGCGGCCCCGGGAGCAGCTCGGAGGGGCTCGGGCAGAGGAAGAGGCTCCGCGGAGGGGGCTGCGCGGTTCCAGGAGCAGCTCGGAGGGGCTCGGGCGGCAGCTCCGCGGAGGGGGCTGCGCGGCCCGGGAGCGCGAATCCACCAGCGCAGGCCCCGGAGCACAGGGCGCCGGGACACAGCCCAGGATCCGGCCTCCCCCGGGACAGGCAGAGGCCGGGAGGGCCCAGGACAGCAAGGACGCTCCTGCCCCAGCTGAGCACATCAGCGGCCCCGCCCCGGAGCCTCCAGGCCCTGCAGACGGAGTTCCTGCCGGAGCTGAATCCAGGTTTCCAGAGCTGCCCCGCCACTGGGGCTGTTCCTCCTGCGGCCTCACGGGGTAAACAACCCCCACCGAGCCCTGCACCAGGCAGGGGCACAGCAGCTCCCCCAACTGCTAACACCTGAAAATCAGCACAACAGGCCCCTCCCCCAGAACACCAGCTAGACTGACAACTTCCAGGAGAAGCCAAGGGACTTAAAGTACACAGAATCAGAAGATACTCCCCGGTGGTTCTTTTTTTGTTTGTTTTTGTTTTGTTTTGCTTTTTGATTTGTTTCCTTCCCCCACCCCCTTTTTTTCTCCTTTCTTTTTCTTTCTCTTTTTCTTCTTTTTTTTTTTTTCGTTTTTTTTTCTTTTTCTTCCCTTTTTTTTTCTCTTTCTCTTTTCTTTCCTTCTTTCTCTCCTCTCTTTTTCTCTTTTTCCCAATACAACTTGCTTTTGGCCACTCTGCACTGAGCAAAATGACTAGAAGGAAAACCTCACCTCAAAAGAAAGAATCAGAAACAGTCCTCTCTCCCACAGAGTTACAAAATCTGGATTACAATTCAATGTCAGAAAGCCAATTCAGAAGCACTATTATACAGCTACTGGTGGCTCTAGAAAAAAGTATAAAGGACTCAAGAGACTTCATGACTGCAGAATTTAGAGCTAATCAGGCAGAAATTAAAAATCAATTGAATGAGATGCAATCCAAACTAGAAGTCCTAACGACGAGGGTTAACGAGGTGGAAGAACGAGTGAGTGACCTAGAAGACAAGTTGATAGCAAAGAGGGAAACTGAGGAAAAAAGAGACAAACAATTAAAAGACCATGAAGATAGATTAAGGGAAATAAACGACAGCCTGAGGAAGAAAAACCTACGTTTAATTGGGGTTCCCAAGGGCGCTGAAAGGGCCAGAGGGCCAGAATATGTATTTGAACAAATCCTAGCAGAAAACTTTCCTAATCTGGGAAGGGAAACAGGCATTCAGATCCAGGAAATCGAGAGATCCCCCCCTAAAATCAATAAAAACCGTTCAACACCTCGACATTTAATAGTGAAGCTTGCAAATTCCAAAGATAAAGAGAAGATCCTTAAAGCAGCAAGAGACAAGAAATACCTGACTTTTATGGGGAGGAGTATTAGGATAACAGCAGACCTCTCCACAGGGACCTGGCAGGCCAGAAAGGGCTGGCAGGATATATTCAGGGTCCTAAATGAGAAGAACATGCAACCAAGAATACTTTGTCCAGCAAGGCTCTCATTCAAAATGGAAGGAGAGATAAAGAGCTTCCAAGACAGGCAGCAACTAAAAGAATATGTGACCTCCAAACCAGCTCTGCAAGAAATTTTAAGGGGGCCTCTTAAAATTCCCCTTTAAGAAGAAGTTCAGTGGAACAGTCCACAAAAACAAAGACTGAATAGATATCATGATGACACTAAACTCATATCTCTCAATAGTAACTCTGAATGTGAACGGGCTTAATGACCCCATCAAAAGGCGCAGGGTTTCAGACTGGATAAAAAAGCAGGACCCATCTATTTGCTGTCTACAAGAGACTCATTTTAGACAGAAGGACACCTACAGCCTGAAAATAAAAGGTTGGAGAACCATTTACCATTCGAATGGTCCTCAAAAGAAAGCAGGGGTAGCCATCCTTATATCAGATAAACTAAAATTTACCCCAAAGACTGTAGTGAGAGATGAAGAGGGACACTATATCATACTTAAAGGATCTATTCAACAAGAGGACTTAACAATCCTCAATATATATGCTCCGAATGTGGGAGCTGCCAAATATATAAATCAATTATTAACCAAAGTGAAGAAATACTTAGATAATAATACACTTATACTTGGTGACTTCAATCTAGCTCTTTCTATACTCGATAGGTCTTCTAAGCAAAACATCTCCAAAGAAACAAGAGCTTTAAATGATACACTGGACCAGATGGATTTCACAGATATCTACAGAACTTTACATCCAAACTCAACTGAATACACATTCTTCTCAAGCGCACATGGAACTTTCTCCAGAATAGACCACATATTGGGTCACAAATCGGGTCTGAACCGATACCAAAAGATTGGGATTGTCCCCTGCATATTCTCGGACCATAATGCCTTGAAATTAGAACTAAATCACAACAAGAAGTTTGGAAGGACCTCAAACACATGGAGCTTAAGGACCATCCTGCTAAAAGATAAAAGGGTCAACCAGGAAATTAAGGATGAATTAAAAAGATTCATGGAAACTAATGAGAATGAAGATACAACCGTTCAAAATCTTTGGGATGCAGCAAAAGCAGTCCTAAGGGGGAAATACATCGCAATACAAGCATCCATTCAAAAACTGGAAAGAACTCAAATACAAAAGCTAACCTTACACATAAAGGAGCTAGAGAAAAAACAGCAAATAGATCCTACACCCAAGAGAAGAAGGGAGTTAATAAAGATTCGAGCAGAACTCAACGAAATCGAGACCAGAAGAACTGTGGAACAGATCAACAGAACCAGGAGTTGGTTCTTTGAAAGAATTAATAAGATAGATAAACCATTAGCCAGCCTTATTAAAAAGAAGAGAGAGAAGACTCAAATTAATAAAATCATGAATGAGAAAGGAGAGATCACTACCAACACCAAGGAAATACAAACGATTTTAAAAACATATTATGAACAGCTATACGCCAATAAATTAGGCAATCTAGAAGAAATGGACGCATTCCTGGAAAGCCACAAACTACCAAAACTGGAACAGGAAGAAATAGAAAACCTGAACAGGCCAATAACCAGGGAGGAAATTGAAGCAGTCATCAAAAACCTCCCAAGACACAAGAGTCCAGGGCCAGATGGCTTCCCAGGAGAATTTTATCAAACGTTTAAAGAAGAAATCATACCTATTCTCCTAAAGCTGTTTGGAAAGATAGAAAGAGATGGAGTACTTCCAAATTCGTTCTATGAAGCCAGCATCACCTTAATTCCAAAGCCAGACAAAGACCCCACCAAAAGGAGAATTACAGACCAATATCCCTGATGAACATGGATGCAAAAATTCTCAACAAGATACTGGCCAATAGGATCCAACAATACATTAAGAAAATTATTCACCATGACCAAGTAGGATTTATCCCTGGGACACAAGGCTGGTTCAACACCCGTAAAACAATCAATGTGATTCATCATATCAGCAAGAGAAAAACCAAGAACCATATGATCCTCTCATTGGATGCAGAGAAAGCATTTGACAAAATACAGCATCCATTCCTGATTAAAACTCTTCAGAGTGTAGGGATAGAGGGAACATTCCTCGACATCTTAAAAGCCATCTATGAAAAGCCCACAGCAAATATCATTCTCAATGGGGAAGCACTGGGAGCCTTTCCCCTAAGATCAGGAACAAGACAGGGATGTCCACTCTCACCACTGCTATTCAACATAGTACTGGAAGTCCTAGCCTCAGCAATCAGACAACAAAAAGACATTAAAGGCATTCAAATTGGCAAAGAAGAAGTCAAACTCTCTCTCTTCGCCGATGACATGATACTCTACATAGAAAACCCAAAAGTCTCCACCCCAAGATTGCTAGAACTCATACAGCAATTCGGTAGCGTGGCAGGATACAAAATCAATGCCCAGAAGTCAGTGGCATTTCTATACACTAACAATGAGACTGAAGAAAGAGAAATTAAGGAGTCAATCCCATTTACAATTGCACCCAAAAGCATAAGATACCTAGGAATAAACCTCACCAAAGATGTAAAGGATCTATACCCTCAAAACTATAGAACACTTCTGAAAGAAATTGAGGAAGACACAAAGAGATGGAAAAATATTCCATGCTCATGGATTGGCAGAATTAATATTGTGAAAATGTCAATGTTACCCAGGGCAATATACACGTTTAATGCAATCCCTATCAAAATACCATGGACTTTCTTCAGAGAGTTAGAACAAATTATTTTAAGATTTGTGTGGAATCAGAAAAGACCCCGAATAGCCAGGGGAATTTTAAAAAAGAAAACCATATCTGGGGGCATCACAATGCCAGATTTCAGGTTGTACTACAAAGCTGTGGTCATCAAGACAGTGTGGTACTGGCACAAAAACAGACACATAGATCAGTGGAACAGAATAGAGAATCCAGAAGTGGACCCTGAATTTTATGGGCAACTAATATTCGATAAAGGAGGAAAGACTATCCATTGGAAGAAAGACAGTCTCTTCAATAAATGGTGCTGGGAAAATTGGACATCCACATGCAGAAGAATGAAACTAGACCACTCTCTTTCACCATACACAAAGATAAACTCAAAATGGATGAAAGATCTAAATGTGAGACAAGATTCCATCAAAATCCTAGAGAAGAACACAGGCAACACCCTTTTTGAACTCGGCCATAGTAACTTCTTGCAAGATACATCCACAAAGGCAAAAGAAACAAAAGGAAAAATGAACTATTGGGACTTCATCAAGATAAGAAGCTTTTGCACAGCAAAGGATACAGTCAACAAAACTCAAAGACAACCTACAGAATGGGAGAAGATATTTGCAAATGACATATCAGATAAAGGGCTAGTTTCCAAGATCTATAAAGAACTTATTAAACTCAACAGCAAAGAAACAAACAATCCAATCATGAAATGGGCAAAAGACATGAAGAGAAATCTCACAGAGGAAGACATAGACATGGCCAACATGCATATGAGAAAATGCTCTGCATCACTTGCCATCAGGGAAATACAAATCAAAACTACAATGAGATACCACCTCACACCAGTGAGAATGGGGAAAATTAACAAGGCAGGAAACAACAAATGTTGGAGAGGATGCGGAGAAAAGGGAACCCTCCTACACTGTTGGTGGGAATGTGAACTGGTGCAGCCACTCTGGAAAACTGGGTGGAGGTTCCTCAAACAGTTAAAAATATACCTGCCCTACGACCCAGCAATTGCACTGTTGGGGATTTACCCCAAAGATACAAATGCAATGAAACGCCGGGACACCTGCACCCCGATGTTTCTAGCAGCAATGGCCACTATAGCCAAACTGTGGAAGGAGCCTCGGTGTCCAACGAAAGATGAATGGATAAAGAAGATGTGGTTTATGTATACAATGGAATATTACTCAGCTATTAGAAATGACAAATACCCACCATTTGCTTCAACGTGGATGGAACTGGAGGGTATTATGCTGAGTGAAGTAAGTCAGTCGGAGAAGGACAAACATTATATGTTCTCATTCATTTGGGGAATATAAATAATAGTGAAAGGGAAAATAAGGGAAGGGAGAAGAAATGTGTGGGAAATATCAGAAAGGGAGACAGAACGTAAAGACTGCTAACTCTGGGAAACGAACTAGGGGTGGTAGAAGGGGAGGAGGGCGGGGGGTGGGAGTGAATGGGTGACGGGCACTGGGTGTTATTCTGTATGTTAGTAAATTGAACACCAATAAAAAAATAAAAATAAAAAATAAAAAGTAATGAAAACTAATAACCTAAAAAAAAAAAAAAAAAAAAAAGAAAGCAGAGGATTACAAAGTCTTGCTTTTTGTTTTTGTGTAAATATATCCTAGAATATTTGTTTTAAAATTTTCTTATACGCTTAAGGTACTTTTGTCTAATATATTGTGTTCATTTTTTGTGTTTAAGGAAACTTTGGAATTTCATTAAAGAATTTATAAACGTAAAGGAAACAAACAATACCTCTCAAGTGACTGGAAAATGACCTATGAAAATTCACAGCCACCATGTACAGGATGAATATTTGCAGATGTATAAATTAATGAAGATACATCTCAGTTTTTCAGTTTTAATCTCTAATAAAGTTAACATAGTATGTGTAACCTACTCAAGTTATTGGAATAAATACATGTATGCAAAAAAAAAAAGAGATAAAT	N	.	PASS	PRECISE;SVMETHOD=Snifflesv1.0.12;CHR2=chr12;END=1931694;STD_quant_start=2.915476;STD_quant_stop=3.114482;Kurtosis_quant_start=-1.706718;Kurtosis_quant_stop=-1.657904;SVTYPE=DEL;SUPTYPE=AL,SR;SVLEN=-6701;STRANDS=+-;STRANDS2=9,9,9,9;RE=18;REF_strand=51,57;Strandbias_pval=1;AF=0.142857	GT:DR:DV	0/0:108:18
chr12	1955352	43822	N	TACATGCTGCGTGAAGTAAGTCGTCGGAGACGGCACAAAACATTATCTTTTCTCATTCATTTGGGGAATATAAATACTGCGTGAAAGGGAAAATAAGGAAGGAGAAGATAATTTGTGGGAAATATCAGAATAGGGGAGACAGAAGTACAAGGATGCTAACTCTGGGAAACGCCCTAGCGGGTGGTAGAACGGGGAGGAGGGCGGGGGGTGCGAGTGAATTGGTTGACGCGGCACGGGTGTATTCTGTATGTTATGTTCCATTACCACCAATAAACAAAACTCAGGAAATAAAAAAAATAAAAATAAAATATT	.	FAIL_NOTPRECISE	IMPRECISE;SVMETHOD=Snifflesv1.0.12;CHR2=chr12;END=1955353;STD_quant_start=2.121320;STD_quant_stop=11.076439;Kurtosis_quant_start=4.681768;Kurtosis_quant_stop=6.183140;SVTYPE=INS;SUPTYPE=AL;SVLEN=316;STRANDS=+-;STRANDS2=13,19,13,19;RE=32;REF_strand=35,49;Strandbias_pval=1;AF=0.275862	GT:DR:DV	0/0:84:32
chr12	1964484	43823	N	CCCGGGCTATGCAAAAGGAAAACCATAGCTGGCTGGCACACAATGCCAAATTTCCTGTGTTACTACCCAGCTGGGTCAAGACCTTGTGGTACTGGCCACAAAACCGAATAATAGATCCATGGAACAGAACGAGAATCCCGACGTGGACCTCAAGGTATGGTCAACTAATATTCGAAAAGCAGGGCAAAGGACTAATCCATGGAAAAAGAACCGTCTCTTCAATAAATGATGTGGGAACATTGGAAGCCACGTGAAGAAGAATGAAAACTGGACCATTCGCTTACACCATACACAAAAGATAAACTCAAAATGGAATGAAAGCGATCTAATGTGAGAACAATGATCCATCCAAAATCCTAGAACAAACACAGGCAACACCCTTTTGCACTTGGCCACGAGCAGTTTCTGCAAGACATCCAGAAGTCAAGGGGAAAACAAAAACAAAAGTGAACTATTTAGACTTCATCAAGATAAACAGCTTCTGCAAGCTAAGGGAAACATGTCCACAAAAGAAAAAAAAAAAATAAACAAAAGAAAACAGTCCCCAAAACTAAAAGACAAAGTACAGAAAGGGAGCAGTATTTTGCAAACTGACCATCAGATCCAAGATCTATAAAGAACTTCTCGAAATCAACAGCAAAGAAACAAAATCAATATGGAAAAGGGCACAAAACCATGAACCGAAAATTTACAGCGAGGACGACATAGACATGGCCAACAAGCCACGTGAAAAATGCTCTGCATCACTTGCCAAGGGAAATACAATCAAAACACAAGAGAGACCATCTCACACCAGTGAGAATGGCCAAACAATTCACCAGACGGGAACCCAACCCAATGTTGGCAGCGGATGTGGAGAAAGGGGAACACCCTCTTGCAATGTGGTGGGAATGTGAATGGCTTGCAGCACTCTGGACACAAAAACTGTGTGGCGGT	.	FAIL_NOTPRECISE	IMPRECISE;SVMETHOD=Snifflesv1.0.12;CHR2=chr12;END=1964484;STD_quant_start=0.213201;STD_quant_stop=13.641514;Kurtosis_quant_start=18.821278;Kurtosis_quant_stop=0.807421;SVTYPE=INS;SUPTYPE=AL,SR;SVLEN=965;STRANDS=+-;STRANDS2=19,26,19,26;RE=45;REF_strand=19,25;Strandbias_pval=1;AF=0.505618	GT:DR:DV	0/1:44:45
chr12	1992618	43824	N	TATTTACAATAGCCCAAATTTATGGAAAGAGCCCAATACCCATTGATTGTTGAATGGATTAAGAAATGTGGTGTGCCATCAGGCTCCCCTGAAAGTGGCCCGCTTCCTCCCTGTCTGTGTCTCTGCGCCTCTCTCTCTCTCTGGTCTCTCATGAATACATAAAATCTTTTAAAAAAAGAAATTTGTGGTGTGCCTTTTCATATATATATCATCTATAATCTAATCTATTGTTAATGGAATATATATTGATGATACTATAAATATATATAATGGAATATTATTTAGGCCTAAGAATGTTGCCATTTGCAACAACCATGGATGAGCTAGAGGGTACTCTTTGCTAAGCGAAAAAGTCAGTCAGAGAAAGATAAATTACATTGATTTCACTCATATATGGAATTAAAAGATAAATAGGGTGAAAAAAGGAGAGAGGACAAACCCAATTAAAATAGACTCTAAATAACAGAACAGGGATCCCTCTGTGGGTGGCGCAGCGGTGTTTGGCGCTTTCTCCTCTCTGCCTCTCTCTCTCTCTCTCTCTGTGACTATCA	.	PASS	PRECISE;SVMETHOD=Snifflesv1.0.12;CHR2=chr12;END=1992618;STD_quant_start=0.707107;STD_quant_stop=7.431166;Kurtosis_quant_start=10.419414;Kurtosis_quant_stop=2.354911;SVTYPE=INS;SUPTYPE=AL,SR;SVLEN=551;STRANDS=+-;STRANDS2=18,18,18,18;RE=36;REF_strand=47,42;Strandbias_pval=0.844375;AF=0.288	GT:DR:DV	0/0:89:36
chr12	1998917	43825	TTTATTTTTTATTTTTTTTTATTTTTTTTTTTTTAACAGAGTCCAGAAGGAAATGTGCTCTGATAAACTGATTTTTTTTATTTATTTATGATAGTCACAGAGAGAGAGAGAGAGAGGCAGAGACACAGGCAGAGGGAGAAGCAGGCTCCATGCACTGGGAGCCTGATGTGGGATTCGATCCCGGGTCTCCAGGATCGCGCCCTGGGCCAAAGGTAGGCGCCAAACCACTGCGCCACCCAGGGATCCCCGCCAGGCTG	N	.	PASS	PRECISE;SVMETHOD=Snifflesv1.0.12;CHR2=chr12;END=1999176;STD_quant_start=2.022600;STD_quant_stop=2.110579;Kurtosis_quant_start=-1.752627;Kurtosis_quant_stop=7.378067;SVTYPE=DEL;SUPTYPE=AL;SVLEN=-259;STRANDS=+-;STRANDS2=10,13,10,13;RE=23;REF_strand=41,48;Strandbias_pval=1;AF=0.205357	GT:DR:DV	0/0:89:23
chr12	2016039	43826	N	TTTGATTGGGGATCCCTGGGTGGCGCAGCGGTTATAAGGCGCCTGCCTTTGGCCCAGGGGCGCGATCCTGAAGACGCCCGGGATTGAATCCCACGTCGGGCCTCCTGGTGCAGGGAGCCTGCTTCTCCCTCTGCCTGTGTCTCGGCTCTCTCTCTCTCTCTCTCTACGCTCTTTATGACTATCATAAGAAATAAAATTTTAAAAAAAAAAAAAAAAAATAAAAAAGAAAGT	.	PASS	PRECISE;SVMETHOD=Snifflesv1.0.12;CHR2=chr12;END=2016047;STD_quant_start=2.165064;STD_quant_stop=3.307189;Kurtosis_quant_start=12.067164;Kurtosis_quant_stop=9.636914;SVTYPE=INS;SUPTYPE=AL;SVLEN=230;STRANDS=+-;STRANDS2=15,18,15,18;RE=33;REF_strand=43,50;Strandbias_pval=1;AF=0.261905	GT:DR:DV	0/0:93:33
chr12	2019850	43827	N	CCAGGTCCTCATCCATTTTGTTTTTTTTTTTTTAATTTTTAGTTATTTATGATAGTCAACAGAGAGAGAGAGAAGGAAGGCAGAGACACCAGGCAGAGAGAGAAGCAGGCTCCATGCACCGGCAGCCGACGTGGGATGCGATCCCAGGTCTCGCAGGATCGGCGCCCCTGGGCCAAAGGCAGCGCCAACCGCTGCGCCACCCAGGGATCC	.	PASS	PRECISE;SVMETHOD=Snifflesv1.0.12;CHR2=chr12;END=2019863;STD_quant_start=5.038315;STD_quant_stop=6.342773;Kurtosis_quant_start=3.578764;Kurtosis_quant_stop=2.162777;SVTYPE=INS;SUPTYPE=AL;SVLEN=197;STRANDS=+-;STRANDS2=11,15,11,15;RE=26;REF_strand=43,58;Strandbias_pval=1;AF=0.204724	GT:DR:DV	0/0:101:26
chr12	2024160	43828	N	AGTGCATTTCTTTATGTTTTTTTTTGTTTGTATTTTTGAG	.	PASS	PRECISE;SVMETHOD=Snifflesv1.0.12;CHR2=chr12;END=2024162;STD_quant_start=0.316228;STD_quant_stop=2.000000;Kurtosis_quant_start=1.574811;Kurtosis_quant_stop=1.680336;SVTYPE=INS;SUPTYPE=AL;SVLEN=38;STRANDS=+-;STRANDS2=7,12,7,12;RE=19;REF_strand=39,52;Strandbias_pval=0.799082;AF=0.172727	GT:DR:DV	0/0:91:19
chr12	2026502	43829	N	GCTCGGAGTGCGTTCGGGCGGCAGCTCCGCGGCGTGGGCTGCGTGGTCGGGAGCAGTCGAGGGGCTCGTGGGCAAGGAAGAGGCTCGTGCGGAGGGGGTCTGCGATGTGTGCCAGTGCGCC	.	FAIL_NOTPRECISE	IMPRECISE;SVMETHOD=Snifflesv1.0.12;CHR2=chr12;END=2026513;STD_quant_start=20.730412;STD_quant_stop=16.963195;Kurtosis_quant_start=4.266705;Kurtosis_quant_stop=-0.333268;SVTYPE=INS;SUPTYPE=AL;SVLEN=124;STRANDS=+-;STRANDS2=13,11,13,11;RE=24;REF_strand=39,43;Strandbias_pval=0.645626;AF=0.226415	GT:DR:DV	0/0:82:24
chr12	2040802	43830	N	AAATAAAAAGATACAGGAATCCCTGGGTGGCCGCAGCGCGTTTCGTCTGCCTTTGTCCCAGGGGCGCGCATCCTGGGACCCGGGTCTGCAGTCCCCATGTCGCGCCCGCTTATGCATGGAGCCTGCTTCTCCCTTGCCTGTGTCTGCCTCTCTCTCTCACTTCTCCTGCTTGATATCAATAAAAAAAAAAAAAAAAAAAAAAATCA	.	PASS	PRECISE;SVMETHOD=Snifflesv1.0.12;CHR2=chr12;END=2040805;STD_quant_start=1.322876;STD_quant_stop=5.887841;Kurtosis_quant_start=1.777816;Kurtosis_quant_stop=0.243639;SVTYPE=INS;SUPTYPE=AL,SR;SVLEN=205;STRANDS=+-;STRANDS2=13,11,13,11;RE=24;REF_strand=36,37;Strandbias_pval=0.814668;AF=0.247423	GT:DR:DV	0/0:73:24
chr12	2044114	43831	TATATATATATATATATATATATATATATATATATATATATATATATAT	N	.	PASS	PRECISE;SVMETHOD=Snifflesv1.0.12;CHR2=chr12;END=2044168;STD_quant_start=3.796929;STD_quant_stop=3.068659;Kurtosis_quant_start=-1.510496;Kurtosis_quant_stop=-1.798965;SVTYPE=DEL;SUPTYPE=AL;SVLEN=-54;STRANDS=+-;STRANDS2=22,26,22,26;RE=48;REF_strand=39,45;Strandbias_pval=1;AF=0.363636	GT:DR:DV	0/1:84:48
chr12	2052364	43832	GAAAAATATTCTGTCGGGATCCCTGGGTGGCGCAGCGGTTTGGCGCCTGCCTTTGGCCCAGGGCGCGATCCTGGAGACCCGGGATCGAATCCCACGTCGGGCTCCCGGTGCATGGAGCCTGCTTCTCCCTCTGCCTATGTCTCTGCCTCTCTCTCTCTCTCTCTCTCTCTCTCTCTGTGTGACTATCATAAATAAATAAAAAAAAAAAAATTAAAAAAAAAAAAAGAAAAAAAAAAAAA	N	.	PASS	PRECISE;SVMETHOD=Snifflesv1.0.12;CHR2=chr12;END=2052603;STD_quant_start=0.929320;STD_quant_stop=1.206045;Kurtosis_quant_start=-1.502263;Kurtosis_quant_stop=-1.714484;SVTYPE=DEL;SUPTYPE=AL;SVLEN=-239;STRANDS=+-;STRANDS2=22,23,22,23;RE=45;REF_strand=45,45;Strandbias_pval=1;AF=0.333333	GT:DR:DV	0/1:90:45
chr12	2060992	43833	ATATATATATATATATATATATATATATATATA	N	.	PASS	PRECISE;SVMETHOD=Snifflesv1.0.12;CHR2=chr12;END=2061024;STD_quant_start=3.095696;STD_quant_stop=3.341656;Kurtosis_quant_start=-1.845184;Kurtosis_quant_stop=-2.111647;SVTYPE=DEL;SUPTYPE=AL;SVLEN=-32;STRANDS=+-;STRANDS2=13,11,13,11;RE=24;REF_strand=53,51;Strandbias_pval=0.823784;AF=0.1875	GT:DR:DV	0/0:104:24
chr12	2062473	43834	N	TAAAAAAAAAAATGATAAAAAAAAATGAACAAATCACAAAAAATAAATTAAAAAAAAATAAAAAAAAATA	.	PASS	PRECISE;SVMETHOD=Snifflesv1.0.12;CHR2=chr12;END=2062478;STD_quant_start=1.767767;STD_quant_stop=4.031129;Kurtosis_quant_start=11.501042;Kurtosis_quant_stop=0.367844;SVTYPE=INS;SUPTYPE=AL;SVLEN=66;STRANDS=+-;STRANDS2=17,16,17,16;RE=33;REF_strand=45,47;Strandbias_pval=0.841152;AF=0.264	GT:DR:DV	0/0:92:33
chr12	2066578	43835	N	TTAAAACTGGATGGGAATCAGGGACCCCCTGAGTGGCCGCAGCGTTTAGCGGCTGCTCTTGGCCCAGGGCCACGATCCTGGAGACCCGGGATCTATCCCACATGGGGGGCTCCCTGTGCCTTGACCCTCTTCTCCCTCCTGTCCTGTGTCTCTGCCCCTCTCTCTCTCTCTCTCTCTCTCTCTCTCTCTCTGTTTGTGACTCTCATACATAATAAAAAATTAAAAAAAAATACATAAA	.	PASS	PRECISE;SVMETHOD=Snifflesv1.0.12;CHR2=chr12;END=2066577;STD_quant_start=1.593255;STD_quant_stop=7.951778;Kurtosis_quant_start=5.122341;Kurtosis_quant_stop=8.255045;SVTYPE=INS;SUPTYPE=AL;SVLEN=240;STRANDS=+-;STRANDS2=15,12,15,12;RE=27;REF_strand=46,46;Strandbias_pval=0.665585;AF=0.226891	GT:DR:DV	0/0:92:27
chr12	2070802	43836	N	TACTGACTCATTCTGTATTTAGTATCATTCATTTTCATTCATT	.	PASS	PRECISE;SVMETHOD=Snifflesv1.0.12;CHR2=chr12;END=2070804;STD_quant_start=0.433013;STD_quant_stop=1.118034;Kurtosis_quant_start=3.137446;Kurtosis_quant_stop=2.610929;SVTYPE=INS;SUPTYPE=AL;SVLEN=39;STRANDS=+-;STRANDS2=15,18,15,18;RE=33;REF_strand=47,50;Strandbias_pval=0.841297;AF=0.253846	GT:DR:DV	0/0:97:33
chr12	2074468	43837	N	TTTTTATTTTTTAATTTTATCTTTTCTTTAT	.	PASS	PRECISE;SVMETHOD=Snifflesv1.0.12;CHR2=chr12;END=2074473;STD_quant_start=6.565059;STD_quant_stop=8.288546;Kurtosis_quant_start=3.912329;Kurtosis_quant_stop=1.985679;SVTYPE=INS;SUPTYPE=AL;SVLEN=31;STRANDS=+-;STRANDS2=11,2,11,2;RE=13;REF_strand=43,43;Strandbias_pval=0.0333955;AF=0.131313	GT:DR:DV	0/0:86:13
chr12	2081358	43838	ACAATNNNNNNNNNNTTTTTTTTATTTCACACCTGGACCAATTAAAATTATATGCTGGTGAGTAATTGATGTTGTCTTAGGACTTCAGACACCTCAGAATTTCATGAGGCATATCCCGGGCAATTTTCAGAGATGTGCTATATTCTGGAAATTTTATTTTGAAGGCCGGGAGGAGTCCAAAAAAATAAGGGAATAAGAGTAAAGCATCCCCTAAGTTGAGAAGACTGTTTTTTAAAATAGTTTCCCATATGGTTTTTTTCTTTTCTTTTTTAACTGGAGAAAAGG	N	.	PASS	PRECISE;SVMETHOD=Snifflesv1.0.12;CHR2=chr12;END=2081643;STD_quant_start=1.236694;STD_quant_stop=1.154701;Kurtosis_quant_start=3.820678;Kurtosis_quant_stop=2.871216;SVTYPE=DEL;SUPTYPE=AL;SVLEN=-285;STRANDS=+-;STRANDS2=57,45,57,45;RE=102;REF_strand=62,49;Strandbias_pval=1;AF=0.478873	GT:DR:DV	0/1:111:102
chr12	2084597	43839	N	AAATAGCTCACTCTGGAACTAGCCGCTTTATCTGATTGTCATATTGCAAGATATCATTCTCCCCATTCTGTAGGGGGGTTTGTGGTTTTTCTTTGAGTATTTGTTTGACTGTAGCAGTTGCCTGTGCAAAAGCTTCTTATCTTGATGGAGTCCCAATAGTTTCATGTTTGCTTTTGTTTCTTTTTGTCTCGTGGATGTATCAGTTGCAAGAAGTTACGTGGCCGAGTTCAAAAAGGGTTGTTGCCTGGTTTTCTCTGGATTTGGATGGATCTTGTCTCACATTTAATCGTTCATCCTTTTGAGTTTATCGTTGTGTCTGGTGGCAAAGAGTGGTCGAGTTCATTCTTCTGCATGTGGATGTCCATGTTCCCAGCACGAATTTAATTGAAGAGACGGTTCCTTTCGTCCAATGGAGATCTTATCCATCCGTTATCGATATTAGTTGCCCTAAAGTATCAGGGTCCACTTCTGGATTCTCTAGGCTGTTCCATTTGATCTCTGTTCTGTTTTTGTGCCAGGACCACACTAGTCTTGATGACCACAGGCTTTGTAATAAACAAAACCTGAAGCTGAGGGGTGAAGGCCCCCAGATAGGGTTTTCTTTTTAAAATTCCCCTGGCTATTCGGGTCTTTTCTGATTCCGACACAAATCTTAGAAAATAATTTGGATCTAACTCCGCTGAAGAAAGTCAATGGTAATTTGATGAGGGATTGGCATTAAACAGTGTACTATTGCCCTGGGTAACGTGGACATTTTTCACAATATTAATTCTGGCATCCATGAAGCATGGAAATATTGTTCCATCTCGTGGTGGCGGCCTCAGTTCTTTCAGAAGTGTTCTAGTAGTTTTGAGGGTAAGAATCCTTTACAATCGTTGGTGAAGTTTTATCCGAGGTACTTATATAGCTTTGGGTGGCATTGTAAATGGGATTGACTCCTAATTTCTGCTTTCTTCAGTCTCATTGTTAGTGTATAGAAATGCACTGATCTGGGCTTGATTTGTATCCTGCCACGCTAAACCGGATTGCTTTGGTATGAGTTTCTAGGCAATCTTGGGGTGGAGACTTTTGGGTTTTCTATGTAGAGTATCATGTCATCAGGCGAAAAGAGGGAGAGTTGGACTTCTTCTTTGCCATTTTGAATGCCTTTAATGTCTTTTTGTTGTCTGAGGCTTGAGGCTAGGACTTTCCAGGACTATTTGAACAGCAGTGTGAGAGTGGGACATCCGGTCTTGTGCCGTGATCTTAGGGGAAAGGCTCCTATGCTTCACCAGTGAGAATGATATTTGCGTGTGGCTTGTCATAGATGGATTTTAAGATGTCGAGGAAGGTGCCATCTATTCCTACACTCTGAAGAGTTTTGATCAGAATGGAGCTGTATTTTGTCAATGATTTCTCTGCATCCAAGGAAAGAGGATCATATGGTTCCTTGGTTTTCTCTTGATGATATGATGAATCACATTAGGATGTTTGATGGTGTTGAACACCAGCCTTGTGTCCGGGATAATCCTACTTGGTCATGGTGAATAATTTCTTATGTAACTGTTGGAGCCTATTGGCCAGTATCTTTGAGAATTTTTGCATCCATGTTCATCAAGGGATAATTGGTCTGTAATTACTCGCCTTTTTGGTGGGTCTTTGTCTGGTTTTGGAATTAAGGTGATGCTGGCTCATAGAACGAATGTGGAGAAGTACTTCCATCTCTTTCTATCTTCCAAACAGCTTTAGGAGAATAAAGGTAGAATGTCTTCTTGAACGTTTGATGTAAATTCCCCTGGAAGCCTCTGGCCGGACTATTGTGTCTTGGGAGGTTTTTGAGATTGCGTCAATTTCCTCCCGGGTTTAATTGGCCCGGTCGGTTTTCTATTTCTGTCCTGTTCCAGTTTTGGTAGTTGGTGGCTTTCCCAGAATGCGTCCGATTTCTTCTAGATTGGCCTAATTTATGGCGGATAGCTGGTTCATAATAGTTGTTAAATAGTTTGTATTTCCGTGGTGTTGGTATGAATCTCTTCCTTTCCTCATTCTGTTTTATTAATTGAGTCGTTCTCTCTCTTCTTTGTAAGAGGCATGGCTAAATGGTGTATCTATCTTATTAATTCTTTACAAAGAACCAACTCCGGTTCTGTTGATCTGTTCCAAGCAGTTTCTTCGGGTCTCGATGTCGTTGGTCTCGCGATCTTTTTAAACCTTCTTCTCTTGGGTGTAGGATCTAATTATGCTGTTTTTTCTCAAGCTCCTTTTATGTGTAGAGGTTATTTTAAACTGCAAACCCAAAGAAACAACATAGCCAATCATGAATGGGAAAAAGACTGACAGAAATCATCACAGAGAGAGACATGACATGGCCCAACCTGCATATGAGAAAATGTTCTGCATCACTTGCCATCAGGAAAATACAATCAAAACTAACATGAGATACCACCTCCACCAGTGAGAATGGGAAAATAACAGGGCAGAACAACAAATGTTTGGAGAGGAGGTGGAGAAAGGGAACCCTCTTACACGGTTGGTGGGAATGTGAACATGGTGCAGCCCTCTGGAAACTGTGTGGAGGGTCTCAAACAGTGTAAAAAGAGAACCTGCCCTACGACGCCGCAATTGCACTGTATGGGGATTTACCACCCAAGATACAAATGCATGAACGCCGGGACACCTGCACCCGCGATGAGTATAGGCAGCAATGGCCCACGATAGCCAAACGGTGGAAGGAGTCCTCGGTGTCACGAAGATGAGGGTAAGAAGATAGTGGTTTTATGTAATCCATGGAATTTACTCAGCTAATAGCAATGAGCAAAATACCACACCTTTAGCTTCAACGGGGATGGAAGCTGGAGGGTATTGTAATGCTGAGTGAAGTAAGCAGTCGGAGAAGGGACACACATATATATGTTCTCAGGCAGTTGGGGAATATAAATAATAGTGAAAGGGAATCTAAGGGAAGGGAGAAATAAATGTGTGGGAAATATCAAGAAACGGGATGACCGAAGCGTAAAGACTTGCTAACTCTGGGAAACGAACAGGAGGTGGTAGAAGGGGAGAGGCGGGGGGTGGGAGTGAATGGGTGACGGGCCCTGGGTGTTATTCTGTCTGTTAGTCAATTGAACAGCCATAAAGAAATAATTTAAAAAA	.	FAIL_NOTPRECISE	IMPRECISE;SVMETHOD=Snifflesv1.0.12;CHR2=chr12;END=2084603;STD_quant_start=5.770615;STD_quant_stop=88.804279;Kurtosis_quant_start=-0.726725;Kurtosis_quant_stop=6.424393;SVTYPE=INS;SUPTYPE=AL,SR;SVLEN=3157;STRANDS=+-;STRANDS2=4,8,4,8;RE=12;REF_strand=65,62;Strandbias_pval=0.365965;AF=0.0863309	GT:DR:DV	0/0:127:12
chr12	2108971	43840	TATTTTGGTAAACCTAAATTTTAGGTTATTTGGTAAACCTATACCTAAATAGGTAAA	N	.	PASS	PRECISE;SVMETHOD=Snifflesv1.0.12;CHR2=chr12;END=2109028;STD_quant_start=0.620174;STD_quant_stop=0.000000;Kurtosis_quant_start=0.489655;Kurtosis_quant_stop=2.472361;SVTYPE=DEL;SUPTYPE=AL;SVLEN=-57;STRANDS=+-;STRANDS2=16,10,16,10;RE=26;REF_strand=60,47;Strandbias_pval=0.664016;AF=0.195489	GT:DR:DV	0/0:107:26
chr12	2111541	43841	N	CCTTTGTTTTAAGTTTTGGTAGTTTTCAGTTTTTCAGCTTGGTTCAGAA	.	PASS	PRECISE;SVMETHOD=Snifflesv1.0.12;CHR2=chr12;END=2111542;STD_quant_start=0.000000;STD_quant_stop=1.732051;Kurtosis_quant_start=6.266822;Kurtosis_quant_stop=5.379849;SVTYPE=INS;SUPTYPE=AL;SVLEN=45;STRANDS=+-;STRANDS2=8,12,8,12;RE=20;REF_strand=49,46;Strandbias_pval=0.461594;AF=0.173913	GT:DR:DV	0/0:95:20
chr12	2124472	43842	TTTTTTATTTTTTATTTTTTAAAAGATTATTTATTTTATCCATATAGACATAGAGGGAGAGAAAGAGGCAGAGACACAGGAGGAGGGAAAAGCAGGGCTCCAGCACCGGGAACCCGACGTGGGAATTCGATCCCGGGCCCCAGGGATCCGGCCCGGGCCAAAGGCAGGCGCCAAACCGCTGCGCCACCCAGGGAATCCCCGTTTCTTCCTT	N	.	PASS	PRECISE;SVMETHOD=Snifflesv1.0.12;CHR2=chr12;END=2124681;STD_quant_start=1.502686;STD_quant_stop=0.983739;Kurtosis_quant_start=4.370610;Kurtosis_quant_stop=-0.276205;SVTYPE=DEL;SUPTYPE=AL;SVLEN=-209;STRANDS=+-;STRANDS2=31,32,31,32;RE=63;REF_strand=50,47;Strandbias_pval=0.8716;AF=0.39375	GT:DR:DV	0/1:97:63
chr12	2127807	43843	N	AGCCGACCCGAGCCCCTCCGAGCTGCCCCGCCCCACAGCCCCCTCCTCGGAGCCGCCCCCGCGCCCCCTCCGAGGTTGACCCCCGCCCGC	.	FAIL_NOTPRECISE	IMPRECISE;SVMETHOD=Snifflesv1.0.12;CHR2=chr12;END=2127806;STD_quant_start=6.516645;STD_quant_stop=20.524782;Kurtosis_quant_start=9.606187;Kurtosis_quant_stop=-0.579155;SVTYPE=INS;SUPTYPE=AL;SVLEN=90;STRANDS=+-;STRANDS2=16,15,16,15;RE=31;REF_strand=44,49;Strandbias_pval=0.684776;AF=0.25	GT:DR:DV	0/0:93:31
chr12	2127776	43844	TGGAACCATGCAGCCCCCTACGCGGAGCCTCTTCCTCTGCCCGAGCTCCCCGAGCTGCTCCCGGGCCGTGCAGCCCCCTCCGCGGAGCCTCGTCCTCTGCCCGAGCCCGTCCGAG	N	.	PASS	PRECISE;SVMETHOD=Snifflesv1.0.12;CHR2=chr12;END=2127886;STD_quant_start=5.903546;STD_quant_stop=6.342099;Kurtosis_quant_start=-1.212500;Kurtosis_quant_stop=-1.583241;SVTYPE=DEL;SUPTYPE=AL;SVLEN=-110;STRANDS=+-;STRANDS2=28,27,28,27;RE=55;REF_strand=44,49;Strandbias_pval=0.734729;AF=0.371622	GT:DR:DV	0/1:93:55
chr12	2156047	43845	TATTCCCCATTTATAGATGAAAGAACTGCATCAATTACACCATTAACTCTCTTGCGCCCTGTCACCTACCTCTATTCTGAGATACCAATAGGCTAACATAGCAATGGAGTCCAAAGTCCAACAGAGTATTTGAGAGTGTGCTTTTAACTGAGTATTTGAAATTTATTCCCAATAACCAGATAATAGAGCAACAATTCTGTTGTTCCTCAGTATTTTCCTAATGCCTTATACAGTGTTTTCATGAAACACGTGTAGTTCAACATTGAAAGACAGTGTGCAGAGCATGGGGATAGGGAGATGAGGTATAAAAAAAAGAAACAAAAAGAAACTACTTCTCCTCAAGGCAGCAACATCAACTGTGGGTCTGTGGCATTCCCTCAATAAATACCAAATAGGAAGTGATATGTGCAATAATGGGATTGCCATTCTCCATAGTAACAGGAATAGCATTATGGAATCCACAAAAGAGAGAGGGTTTGGGAATCAGTAGATTCCATATCATCACTCTTTCTGTGCCTGTTGGGAG	N	.	FAIL_NOTPRECISE	IMPRECISE;SVMETHOD=Snifflesv1.0.12;CHR2=chr12;END=2156573;STD_quant_start=9.064583;STD_quant_stop=12.678065;Kurtosis_quant_start=-0.759133;Kurtosis_quant_stop=4.101811;SVTYPE=DEL;SUPTYPE=AL,SR;SVLEN=-526;STRANDS=+-;STRANDS2=35,26,35,26;RE=61;REF_strand=33,24;Strandbias_pval=1;AF=0.516949	GT:DR:DV	0/1:57:61
chr12	2157660	43846	CCCTGGCTCCTCCCCCTCACCCCTCGCCCCTCG	N	.	PASS	PRECISE;SVMETHOD=Snifflesv1.0.12;CHR2=chr12;END=2157693;STD_quant_start=4.604346;STD_quant_stop=4.483302;Kurtosis_quant_start=-1.783709;Kurtosis_quant_stop=-1.834565;SVTYPE=DEL;SUPTYPE=AL;SVLEN=-33;STRANDS=+-;STRANDS2=7,10,7,10;RE=17;REF_strand=48,34;Strandbias_pval=0.283364;AF=0.171717	GT:DR:DV	0/0:82:17
chr12	2163163	43847	N	GCTCCTCTCTCGCGCGCGCGGTACTCTGTGTG	.	PASS	PRECISE;SVMETHOD=Snifflesv1.0.12;CHR2=chr12;END=2163165;STD_quant_start=6.618157;STD_quant_stop=9.989995;Kurtosis_quant_start=-0.616175;Kurtosis_quant_stop=-1.100856;SVTYPE=INS;SUPTYPE=AL;SVLEN=31;STRANDS=+-;STRANDS2=12,7,12,7;RE=19;REF_strand=60,47;Strandbias_pval=0.622868;AF=0.150794	GT:DR:DV	0/0:107:19
chr12	2169042	43848	TTTAGTTTACTTTCTTTTTGTTCTAGGCCATGTTTTAATTGTACTCATAGGCCTGTCATTAATATCATATGTAGGAAGAA	N	.	FAIL_NOTPRECISE	IMPRECISE;SVMETHOD=Snifflesv1.0.12;CHR2=chr12;END=2169085;STD_quant_start=14.121918;STD_quant_stop=16.438920;Kurtosis_quant_start=-1.757948;Kurtosis_quant_stop=-1.958664;SVTYPE=DEL;SUPTYPE=AL;SVLEN=-43;STRANDS=+-;STRANDS2=26,17,26,17;RE=43;REF_strand=73,54;Strandbias_pval=0.858251;AF=0.252941	GT:DR:DV	0/0:127:43
chr12	2179536	43849	N	AAAACAGGAAGAGGGATCCCGGTGGTGCAAGCGGGTGGGCGCCTGCCTTTGGCGCCAAGGGCTGCGTCCTGGAGACCCGGGATCGAATCCCACTTCAGGCTCCCGGCGCATGGATCCCTGCTTCCCTCCCGTACTGCCTGTGTCTCTGCCTCAGCTCTCTGCTCTCTGTGTGTGTGACTATCATAAAAAAAAAAAAA	.	PASS	PRECISE;SVMETHOD=Snifflesv1.0.12;CHR2=chr12;END=2179550;STD_quant_start=2.179449;STD_quant_stop=3.102418;Kurtosis_quant_start=6.303685;Kurtosis_quant_stop=3.000443;SVTYPE=INS;SUPTYPE=AL;SVLEN=182;STRANDS=+-;STRANDS2=16,16,16,16;RE=32;REF_strand=50,54;Strandbias_pval=1;AF=0.235294	GT:DR:DV	0/0:104:32
chr12	2183043	43850	GGGGCTCGGGGGTGGCTCCGCGGAGGGGGCTGCAGGGCGGGAGCAGCTCCGGGGGCTCGGGGGCGGCTCCGCGGAGGGGGCTGCGGGGCGGGAGGAGCTCGGAGGGGCTCGGGCGGGGACTCCGCAGAGGGGGCTGCAGGGCGGGAGCAGCTC	N	.	PASS	PRECISE;SVMETHOD=Snifflesv1.0.12;CHR2=chr12;END=2183300;STD_quant_start=1.566699;STD_quant_stop=0.000000;Kurtosis_quant_start=0.864445;Kurtosis_quant_stop=4.120780;SVTYPE=DEL;SUPTYPE=AL;SVLEN=-257;STRANDS=+-;STRANDS2=11,12,11,12;RE=23;REF_strand=39,37;Strandbias_pval=0.815259;AF=0.232323	GT:DR:DV	0/0:76:23
chr12	2191352	43851	N	ACTCTTTGCCTTCTTTTTTTTTTTTTTTTTTTTTTTACTTTTTTTT	.	PASS	PRECISE;SVMETHOD=Snifflesv1.0.12;CHR2=chr12;END=2191359;STD_quant_start=3.648630;STD_quant_stop=2.958040;Kurtosis_quant_start=3.929572;Kurtosis_quant_stop=2.293784;SVTYPE=INS;SUPTYPE=AL;SVLEN=45;STRANDS=+-;STRANDS2=15,17,15,17;RE=32;REF_strand=36,48;Strandbias_pval=0.834507;AF=0.275862	GT:DR:DV	0/0:84:32
chr12	2202958	43852	GAAGGAAGGAAGGAAGGAAGGAAGGAAGGAAGGAAGGAAGGAAGGAAGGAAGGAAAGAAGGAAGGAAGGAAGGAA	N	.	FAIL_NOTPRECISE	IMPRECISE;SVMETHOD=Snifflesv1.0.12;CHR2=chr12;END=2203021;STD_quant_start=15.689528;STD_quant_stop=6.879141;Kurtosis_quant_start=-1.961817;Kurtosis_quant_stop=-1.505579;SVTYPE=DEL;SUPTYPE=AL;SVLEN=-63;STRANDS=+-;STRANDS2=36,27,36,27;RE=63;REF_strand=50,55;Strandbias_pval=0.265957;AF=0.375	GT:DR:DV	0/1:105:63
chr12	2220089	43853	AGAAGAAGAGAGGTATTCCTCTCTATTCCATATTTCTCAGA	N	.	PASS	PRECISE;SVMETHOD=Snifflesv1.0.12;CHR2=chr12;END=2220130;STD_quant_start=1.124591;STD_quant_stop=0.874475;Kurtosis_quant_start=-1.130147;Kurtosis_quant_stop=-1.337037;SVTYPE=DEL;SUPTYPE=AL;SVLEN=-41;STRANDS=+-;STRANDS2=39,29,39,29;RE=68;REF_strand=56,49;Strandbias_pval=0.64106;AF=0.393064	GT:DR:DV	0/1:105:68
chr12	2244436	43854	N	CAAAAATAGTAATCTGTTTTTTTTTAAAAATTTTTTAAATTTTATTAGTTTATGATAGTCACAATAGAGAGAGAGAGCGAGAGGCAGAGACATAGGCAGAGGAGAGAAGCAGGCTCCGAGGCCCCGGAGCCCAGACTTGGGATTCGATCCCGGGTTCACTCCAGGATCGAGCCCTGGGACAAAGGCAGGTAGCCAGAAAAACCGCGGCGCCGACCCAGGATC	.	PASS	PRECISE;SVMETHOD=Snifflesv1.0.12;CHR2=chr12;END=2244444;STD_quant_start=1.802776;STD_quant_stop=4.562072;Kurtosis_quant_start=2.539801;Kurtosis_quant_stop=0.917450;SVTYPE=INS;SUPTYPE=AL;SVLEN=216;STRANDS=+-;STRANDS2=14,19,14,19;RE=33;REF_strand=39,52;Strandbias_pval=1;AF=0.266129	GT:DR:DV	0/0:91:33
chr12	2245593	43855	N	GCAAAGCTTTTTTTTTTTTTTTTTTTTATTTATATAGTCACAGAGAGAGAGAGGAGAGAGAGGCAAAGACACGGCAGAGGAGGAAGGCAGGCTCCATGCACCGGGAGGCCTGATTGGGAGTCGATCCCGGGTCTCCAGGAATCGCGCCCTGGGCCAAAGGAAGGCGCCAAACCACTGCGGGCCAACCGCAGGGATCCAGACT	.	PASS	PRECISE;SVMETHOD=Snifflesv1.0.12;CHR2=chr12;END=2245595;STD_quant_start=0.447214;STD_quant_stop=4.676181;Kurtosis_quant_start=9.583708;Kurtosis_quant_stop=4.967577;SVTYPE=INS;SUPTYPE=AL;SVLEN=207;STRANDS=+-;STRANDS2=13,18,13,18;RE=31;REF_strand=40,53;Strandbias_pval=1;AF=0.25	GT:DR:DV	0/0:93:31
chr12	2246207	43856	TTAGCAACAAGATACTAATCCTGTCAACCCCCCTCTTTTAACGATATGTATCCCTTGGAATCTCTCCATGCCACGAAAGTCGCCGGACGGTGCACGGCTGGCGCCCCCCCCACGCTACCCCCCCCCCGCCCCACTCCCTTCTCTACCCCACCCCCCCCCCCCCTCCCCTCGCCCCCTCCCCGCCCCCCCCCTCCCCCCCCCCCCGCCCGCCCTCCCCCCCCCCCCGGCTCCGGAGCAA	N	.	PASS	PRECISE;SVMETHOD=Snifflesv1.0.12;CHR2=chr12;END=2246465;STD_quant_start=1.154701;STD_quant_stop=4.728334;Kurtosis_quant_start=1.755159;Kurtosis_quant_stop=1.837827;SVTYPE=DEL;SUPTYPE=AL;SVLEN=-258;STRANDS=+-;STRANDS2=37,48,37,48;RE=85;REF_strand=39,53;Strandbias_pval=0.880612;AF=0.480226	GT:DR:DV	0/1:92:85
chr12	2252106	43857	N	TGGCCAAATAATTTTTTCCTTAATTTATTATTTCTATAGTCACAACGGACGAGGAGAGGAGAGATGCAGAGACTACCGTGCAGAGGGAGAAGCCGGATCCAAGCACCGGAAGCGGTACGTGGGACTCGAAGTCCCGGGTTCTCCAGGATCGCGCCCTGGGCCACAGCGCAGGCGCCCAACCGCGGCGCAACCTTGTCTCCCCT	.	PASS	PRECISE;SVMETHOD=Snifflesv1.0.12;CHR2=chr12;END=2252112;STD_quant_start=2.912298;STD_quant_stop=3.853810;Kurtosis_quant_start=19.522335;Kurtosis_quant_stop=19.714588;SVTYPE=INS;SUPTYPE=AL;SVLEN=199;STRANDS=+-;STRANDS2=26,28,26,28;RE=54;REF_strand=52,62;Strandbias_pval=0.868585;AF=0.321429	GT:DR:DV	0/1:114:54
chr12	2257329	43858	N	TAAAAAGTAGGTACAGGGATCCCTGGGTTGGCGGCAGCGTTTGGCGGCCGGCCTTTGGCCGGCAGGGCGCGATCCTTGAACCCGGATCGAATCCACGTCGGGGCTCCCTGCAGGGAGCCTGCTTCTCCCTCGGCCTATGTCCTCTGCCGCTCGCTCCGCTGTGTGTGACTGTCATGAAATAAATAAATAAAAATCGTTAAAAAGAAAAAAAATAAAAGATAAAAAAAAAA	.	PASS	PRECISE;SVMETHOD=Snifflesv1.0.12;CHR2=chr12;END=2257329;STD_quant_start=0.790569;STD_quant_stop=3.031089;Kurtosis_quant_start=5.644219;Kurtosis_quant_stop=10.203529;SVTYPE=INS;SUPTYPE=AL;SVLEN=233;STRANDS=+-;STRANDS2=13,19,13,19;RE=32;REF_strand=48,57;Strandbias_pval=0.686842;AF=0.233577	GT:DR:DV	0/0:105:32
chr12	2258436	43859	N	AAAACACGTAAAGATCTGGGATCCCTGGGTGGCGCATCGCGCTTTGTCGCCTGCCTTTGGCCCAGGGGCGCGATCCTGAGACCCGGGATCGAAATCCCACGTCGGGCTCCCGGTGTACGGGGCCCGCTTCTCCCTCTGCCGTGTCTCTGAGCCTTTCTCTCTCTCTCTCCTCTGTGCCTATCATGAATTAAATAAAATTAAAATCTAAAAAAAAAAAAAAAAACAAAAAAAAAAAA	.	PASS	PRECISE;SVMETHOD=Snifflesv1.0.12;CHR2=chr12;END=2258435;STD_quant_start=3.011091;STD_quant_stop=5.966574;Kurtosis_quant_start=1.911166;Kurtosis_quant_stop=1.741785;SVTYPE=INS;SUPTYPE=AL;SVLEN=238;STRANDS=+-;STRANDS2=13,18,13,18;RE=31;REF_strand=47,58;Strandbias_pval=0.838873;AF=0.227941	GT:DR:DV	0/0:105:31
chr12	2304471	43860	CTTATTTTTTTTTTTTTTTTTTTTTTTTTTTTTTTTTTTTCCAAACTTACC	N	.	PASS	PRECISE;SVMETHOD=Snifflesv1.0.12;CHR2=chr12;END=2304522;STD_quant_start=1.039230;STD_quant_stop=1.549193;Kurtosis_quant_start=-1.170693;Kurtosis_quant_stop=-1.284649;SVTYPE=DEL;SUPTYPE=AL;SVLEN=-51;STRANDS=+-;STRANDS2=25,26,25,26;RE=51;REF_strand=37,34;Strandbias_pval=0.854518;AF=0.418033	GT:DR:DV	0/1:71:51
chr12	2306681	43861	CCCCCCCCCCCNNNNNNNNNNNNNNNNNNNNNNNNNNNNNNNNNNNNN	N	.	FAIL_GAP	PRECISE;SVMETHOD=Snifflesv1.0.12;CHR2=chr12;END=2306735;STD_quant_start=1.062559;STD_quant_stop=0.439941;Kurtosis_quant_start=0.077942;Kurtosis_quant_stop=0.737019;SVTYPE=DEL;SUPTYPE=AL;SVLEN=-54;STRANDS=+-;STRANDS2=40,23,40,23;RE=63;REF_strand=41,37;Strandbias_pval=0.231408;AF=0.446809	GT:DR:DV	0/1:78:63
chr12	2310779	43862	ATAATCATACAATAGGGGATCCCTGGGTGGCGCAGCGGTTTGGCGCCTGCCTTTGGCCCAGGGCGCGATCCTGGAGACCCGGGATCGAGTCCCACATCGGGCTCCCGGTGCATGGAGCCTGCTTCTCCCTCTGCCTGTGTCTCTGCCTCTCTCTCTCTCACTGTGTGCCTATCATAAATAAATTTAAAAAAAAAAATTAAAAAAAAAAA	N	.	PASS	PRECISE;SVMETHOD=Snifflesv1.0.12;CHR2=chr12;END=2310989;STD_quant_start=4.741599;STD_quant_stop=3.368208;Kurtosis_quant_start=10.410117;Kurtosis_quant_stop=-1.919103;SVTYPE=DEL;SUPTYPE=AL;SVLEN=-210;STRANDS=+-;STRANDS2=30,28,30,28;RE=58;REF_strand=42,47;Strandbias_pval=0.616103;AF=0.394558	GT:DR:DV	0/1:89:58
chr12	2343886	43863	N	CTTTTAAAAAAATCAACAATAATTTCATGAGTTTTGCCACATGCCTGCA	.	PASS	PRECISE;SVMETHOD=Snifflesv1.0.12;CHR2=chr12;END=2343885;STD_quant_start=0.623610;STD_quant_stop=1.554563;Kurtosis_quant_start=-1.714721;Kurtosis_quant_stop=-0.816751;SVTYPE=INS;SUPTYPE=AL;SVLEN=51;STRANDS=+-;STRANDS2=40,32,40,32;RE=72;REF_strand=55,44;Strandbias_pval=1;AF=0.421053	GT:DR:DV	0/1:99:72
chr12	2350074	43864	N	TAGGAAAAACATTAGTCGGAGATCCTGGGTGGGGGCAGCGGTTGGTGGGCCTGCCTATGGGCCCGGGGCGCGATCGGTCTGGAGGACCGCGGGATCAAACCCACATCGAGGGCTGCAACCGTGCCTGGACCTGCTTCAGCCTCTGCCTATGCTCTGCCTCTCCTCTCTTCGTGTGTGTGACTATCATAATAAATAAAAAAGTTAAAAAAAAAGAAAGAGAAA	.	PASS	PRECISE;SVMETHOD=Snifflesv1.0.12;CHR2=chr12;END=2350079;STD_quant_start=3.668398;STD_quant_stop=5.090608;Kurtosis_quant_start=5.697353;Kurtosis_quant_stop=4.869624;SVTYPE=INS;SUPTYPE=AL;SVLEN=217;STRANDS=+-;STRANDS2=40,30,40,30;RE=70;REF_strand=54,40;Strandbias_pval=1;AF=0.426829	GT:DR:DV	0/1:94:70
chr12	2356254	43865	N	CTGCTCACTTTGGTTTTTTTGTTTGTTTTTTTTTTGTTTGCTTTGTTTTGTTTTTATTATGCATTAGTCACAGAGAGAGAAGAGCAGAGCGCAGGGACACAGTGCCAGAGGGCAGAAGCGGCTCCATGCCCCGGGGTGCCCGCCGTGGCGATTTCGATCCGAGGTCTCCAGGATCTCACCCCCTGTGACAAAGGACAGGCCGCCAAACCTGCTGTCGCCACCAGCCGGATCCC	.	PASS	PRECISE;SVMETHOD=Snifflesv1.0.12;CHR2=chr12;END=2356260;STD_quant_start=1.536229;STD_quant_stop=3.979950;Kurtosis_quant_start=6.555603;Kurtosis_quant_stop=18.965797;SVTYPE=INS;SUPTYPE=AL;SVLEN=227;STRANDS=+-;STRANDS2=28,22,28,22;RE=50;REF_strand=50,36;Strandbias_pval=0.858268;AF=0.367647	GT:DR:DV	0/1:86:50
chr12	2357119	43866	N	AATACCGAATATTACATTCTCATTCTGATTCCCCACCCTCAATTGAGC	.	PASS	PRECISE;SVMETHOD=Snifflesv1.0.12;CHR2=chr12;END=2357120;STD_quant_start=2.212405;STD_quant_stop=3.561490;Kurtosis_quant_start=-0.439930;Kurtosis_quant_stop=-0.524802;SVTYPE=INS;SUPTYPE=AL;SVLEN=50;STRANDS=+-;STRANDS2=22,16,22,16;RE=38;REF_strand=50,37;Strandbias_pval=1;AF=0.304	GT:DR:DV	0/1:87:38
chr12	2357163	43867	N	GTGAGCAATACAGAATATTAATTCTGCATTGATTCCCCACCCTCCAGGT	.	PASS	PRECISE;SVMETHOD=Snifflesv1.0.12;CHR2=chr12;END=2357162;STD_quant_start=2.467977;STD_quant_stop=3.330302;Kurtosis_quant_start=3.067804;Kurtosis_quant_stop=3.651010;SVTYPE=INS;SUPTYPE=AL;SVLEN=55;STRANDS=+-;STRANDS2=10,12,10,12;RE=22;REF_strand=51,38;Strandbias_pval=0.346926;AF=0.198198	GT:DR:DV	0/0:89:22
chr12	2364657	43868	N	GAGTTTGGCGTTTTCTAACTCGTCTGAGTTTTAGGAGTTTTCTCCT	.	PASS	PRECISE;SVMETHOD=Snifflesv1.0.12;CHR2=chr12;END=2364657;STD_quant_start=0.000000;STD_quant_stop=2.331262;Kurtosis_quant_start=19.977654;Kurtosis_quant_stop=16.261623;SVTYPE=INS;SUPTYPE=AL;SVLEN=47;STRANDS=+-;STRANDS2=24,23,24,23;RE=47;REF_strand=40,35;Strandbias_pval=0.853514;AF=0.385246	GT:DR:DV	0/1:75:47
chr12	2373736	43869	AAAAGGGATCCCTGGGTGGCGCAGCGGTTTGGCGCCTGCCTTTGGCCCAGGGCGTGATCCTGGAGACCCGGGATCGAATCCCACATCGGGCTCCCGGTGCATGGAGCCTGCTTCTCCCTCTGCCTGTGTCTCTGCGCCTCTCTCTCTCTCTCTCTGTGACTATCATAAAAAAAAAAAAACTGGGAAAAAATATTTGCAAATCAC	N	.	PASS	PRECISE;SVMETHOD=Snifflesv1.0.12;CHR2=chr12;END=2373939;STD_quant_start=0.615882;STD_quant_stop=0.000000;Kurtosis_quant_start=1.518863;Kurtosis_quant_stop=4.126000;SVTYPE=DEL;SUPTYPE=AL;SVLEN=-203;STRANDS=+-;STRANDS2=31,28,31,28;RE=59;REF_strand=47,42;Strandbias_pval=1;AF=0.398649	GT:DR:DV	0/1:89:59
chr12	2398629	43870	AAGAAGTTAAAAATAGGGATCCCTGGGTGGCGCAGCGGTTTGGCGCCTGCCTTTGGCCCAGGGCGCGATCCTGGAGACCCGGGATCGAATCCCACATCGGGCTCCCGGTGCATAGAGCCTGCTTCTCCCTCTGCCTATGTCTCTGCCTCTCTCTCTCTCTGTGTGACTATCATGAATAAATAAATAAAATCTTTAAAAAAAAAAAAAAAAA	N	.	PASS	PRECISE;SVMETHOD=Snifflesv1.0.12;CHR2=chr12;END=2398840;STD_quant_start=2.609506;STD_quant_stop=2.609506;Kurtosis_quant_start=-1.285762;Kurtosis_quant_stop=-1.396719;SVTYPE=DEL;SUPTYPE=AL;SVLEN=-211;STRANDS=+-;STRANDS2=29,14,29,14;RE=43;REF_strand=47,27;Strandbias_pval=0.693214;AF=0.367521	GT:DR:DV	0/1:74:43
chr12	2403917	43871	N	AAATTCCCTAGATAATAGGCAAAAAAAAAAAAGGAAAAAAAAAAA	.	PASS	PRECISE;SVMETHOD=Snifflesv1.0.12;CHR2=chr12;END=2403927;STD_quant_start=2.008602;STD_quant_stop=2.994247;Kurtosis_quant_start=2.329910;Kurtosis_quant_stop=6.557154;SVTYPE=INS;SUPTYPE=AL;SVLEN=38;STRANDS=+-;STRANDS2=42,17,42,17;RE=59;REF_strand=63,26;Strandbias_pval=1;AF=0.398649	GT:DR:DV	0/1:89:59
chr12	2429825	43872	N	AGAGAGAGGATGAATGAGAGGTTCAAGAGTGTGGGAAGGGACATAGCAATGACCGCAAGGGAGGCGGGAGGGTGGGTTGGAGGGGG	.	PASS	PRECISE;SVMETHOD=Snifflesv1.0.12;CHR2=chr12;END=2429828;STD_quant_start=0.000000;STD_quant_stop=3.626038;Kurtosis_quant_start=10.802511;Kurtosis_quant_stop=16.458289;SVTYPE=INS;SUPTYPE=AL;SVLEN=79;STRANDS=+-;STRANDS2=32,22,32,22;RE=54;REF_strand=32,24;Strandbias_pval=0.848797;AF=0.490909	GT:DR:DV	0/1:56:54
chr12	2434080	43873	N	AAATAAAAAAAAAAAAAAAAAAGAAAAAAAAAACAAAAAAAAAAAAAAGAAAAAAAAACAAAATAAAAGAACAATCACAAAAAAAAAAAAAAAAAAATGGAAAAAACACCGGGCGAGAAAGAAAGCCG	.	FAIL_NOTPRECISE	IMPRECISE;SVMETHOD=Snifflesv1.0.12;CHR2=chr12;END=2434112;STD_quant_start=21.270979;STD_quant_stop=59.399265;Kurtosis_quant_start=-0.460682;Kurtosis_quant_stop=-1.086787;SVTYPE=INS;SUPTYPE=AL;SVLEN=123;STRANDS=+-;STRANDS2=7,15,7,15;RE=22;REF_strand=24,33;Strandbias_pval=0.450884;AF=0.278481	GT:DR:DV	0/0:57:22
chr12	2435468	43874	N	AGAATATTATTCTGTGCGGATCCCTGGGGGCGCAGTGGTTTTTAGCGCCTGCTTTGGCCCAGGCGCCGCGACCTGTGAGACCCGGATCGCATCCCCACGTCAGGCTCCCGCGTGCATGGAGCTGCTTCTCCCTCAGCTTAGCCGCTCTCTCTCTCTCTCTCTCTCTGTGACTCTCATAAATAACTAAAAAACAATTTAAAAAAAATTAAAATTCAAAAGTGTGTCCCTCTTAAAAAAAAAAAAAA	.	PASS	PRECISE;SVMETHOD=Snifflesv1.0.12;CHR2=chr12;END=2435471;STD_quant_start=1.414214;STD_quant_stop=4.665751;Kurtosis_quant_start=5.922741;Kurtosis_quant_stop=3.457587;SVTYPE=INS;SUPTYPE=AL;SVLEN=251;STRANDS=+-;STRANDS2=13,13,13,13;RE=26;REF_strand=33,38;Strandbias_pval=0.820647;AF=0.268041	GT:DR:DV	0/0:71:26
chr12	2437480	43875	N	ATAAAGATCAGTGGTTGCTGATTGCAAATATACGGTTACAAATTCATGGATAACGGTTAAG	.	PASS	PRECISE;SVMETHOD=Snifflesv1.0.12;CHR2=chr12;END=2437483;STD_quant_start=7.365460;STD_quant_stop=7.325754;Kurtosis_quant_start=7.550475;Kurtosis_quant_stop=7.229432;SVTYPE=INS;SUPTYPE=AL;SVLEN=57;STRANDS=+-;STRANDS2=15,9,15,9;RE=24;REF_strand=33,36;Strandbias_pval=0.243544;AF=0.258065	GT:DR:DV	0/0:69:24
chr12	2437960	43876	CTTCATTATTTTGTAATAAACTCTTTCAGACCAGAACCTGGTATGGTCAATGGAAAATGGGTGCTCAGGGGGATGAAGTTTAGGTGGGGGCTTCTTCCTCCCAGATGTTAGATATCCTTTCACAA	N	.	PASS	PRECISE;SVMETHOD=Snifflesv1.0.12;CHR2=chr12;END=2438084;STD_quant_start=0.000000;STD_quant_stop=0.000000;Kurtosis_quant_start=-0.006764;Kurtosis_quant_stop=0.781966;SVTYPE=DEL;SUPTYPE=AL;SVLEN=-124;STRANDS=+-;STRANDS2=13,10,13,10;RE=23;REF_strand=33,37;Strandbias_pval=0.478454;AF=0.247312	GT:DR:DV	0/0:70:23
chr12	2448419	43877	N	AGTCTTAATGTATTTTTTTTTTTTTTTTTTTTTTTTTTTTTTTTTTTTTTATTTATGATAGTCATACAAGAAGAGAGAGAGAGGCAGGGACACAACAGGCAGAGGGTAAAGCAGGCTCCGATGCACCGGGAGCCTGATGTGTGGATTCGATCCGGGTCTCCGGAGGATACGCTCGCCTGTCAAAGGCAGGGCGCCAAAAGCGTCGGCTGGCGCCCCCAGGGATCCC	.	PASS	PRECISE;SVMETHOD=Snifflesv1.0.12;CHR2=chr12;END=2448424;STD_quant_start=2.374103;STD_quant_stop=5.939085;Kurtosis_quant_start=4.890563;Kurtosis_quant_stop=6.423119;SVTYPE=INS;SUPTYPE=AL,SR;SVLEN=221;STRANDS=+-;STRANDS2=11,11,11,11;RE=22;REF_strand=49,45;Strandbias_pval=1;AF=0.189655	GT:DR:DV	0/0:94:22
chr12	2462416	43878	TTGCTTCTTTTTTTTTTTTTTTTTTTTAATTTTTATTTATTTATGATAGTCACAGAGAGAGAGAGAGGCAGAGACACAGGCAGAGGGAGAAGCAGGCTCCATGCACCGGGAGCCCGACGTGGGATTCGATCCCGGGTCTCCAGGATCGCGCCCTGGGCCAAAGGCAGGCGCCAAACCGCTGCGCCACCCAGGGATCCCAGATTTTT	N	.	PASS	PRECISE;SVMETHOD=Snifflesv1.0.12;CHR2=chr12;END=2462622;STD_quant_start=6.884766;STD_quant_stop=5.310367;Kurtosis_quant_start=-0.444587;Kurtosis_quant_stop=-0.621096;SVTYPE=DEL;SUPTYPE=AL;SVLEN=-206;STRANDS=+-;STRANDS2=4,6,4,6;RE=10;REF_strand=36,40;Strandbias_pval=0.745271;AF=0.116279	GT:DR:DV	0/0:76:10
chr12	2465027	43879	CGGGGGCCTCGCTGGTCCGGGGGCCTCGCTGGTCCGGGGGCCTCGCTGGTCCGGGGGCCTCGCTGGTCCGGGGGCCTCGCTGGTCCGGGGGCCTCGCTGG	N	.	PASS	PRECISE;SVMETHOD=Snifflesv1.0.12;CHR2=chr12;END=2465129;STD_quant_start=8.258329;STD_quant_stop=9.300538;Kurtosis_quant_start=6.054190;Kurtosis_quant_stop=4.667946;SVTYPE=DEL;SUPTYPE=AL;SVLEN=-102;STRANDS=+-;STRANDS2=7,6,7,6;RE=13;REF_strand=38,42;Strandbias_pval=0.768951;AF=0.139785	GT:DR:DV	0/0:80:13
chr12	2467155	43880	N	AAAGAAACTAAAAAACATCGGGATCCTGGGTGGCGCCGCCGTTTTTGGCGGCCTTTGCTTTTGCCCATGGGCTGCGATTCGGAGACCTAGGATCGAATCCCACGTCGGGCTCCCGGTGGCATGAGCCCTGCTTGCCTCTGCCTATGTCTCTGCCTCCCTCTCTCCCTTGTGACTATCATCACTAAATTAAAAATTAAAAAAAAAAAAACAAAAGGAGCGAAGGGACATGGGTGCTTCCCCTGCAAGAAAACTGTAATATGTAAAAAAAACAA	.	PASS	PRECISE;SVMETHOD=Snifflesv1.0.12;CHR2=chr12;END=2467159;STD_quant_start=3.478505;STD_quant_stop=4.549725;Kurtosis_quant_start=6.957127;Kurtosis_quant_stop=3.719122;SVTYPE=INS;SUPTYPE=AL;SVLEN=262;STRANDS=+-;STRANDS2=9,9,9,9;RE=18;REF_strand=40,44;Strandbias_pval=1;AF=0.176471	GT:DR:DV	0/0:84:18
chr12	2470608	43881	N	AGAAAAGACAGACAGGGAAAGAACAGAAAAGCGAAAGACGAAAACAGAGAGGGC	.	PASS	PRECISE;SVMETHOD=Snifflesv1.0.12;CHR2=chr12;END=2470607;STD_quant_start=4.532709;STD_quant_stop=8.733426;Kurtosis_quant_start=1.313534;Kurtosis_quant_stop=-0.210036;SVTYPE=INS;SUPTYPE=AL;SVLEN=47;STRANDS=+-;STRANDS2=3,20,3,20;RE=23;REF_strand=34,49;Strandbias_pval=0.0137172;AF=0.216981	GT:DR:DV	0/0:83:23
chr12	2498560	43882	TTTTGTTATGTTTTTATTTTTTTTTTTTTTTTTTGTTTTTTTT	N	.	PASS	PRECISE;SVMETHOD=Snifflesv1.0.12;CHR2=chr12;END=2498602;STD_quant_start=3.023716;STD_quant_stop=2.699206;Kurtosis_quant_start=-1.925536;Kurtosis_quant_stop=-1.882064;SVTYPE=DEL;SUPTYPE=AL;SVLEN=-42;STRANDS=+-;STRANDS2=15,13,15,13;RE=28;REF_strand=40,44;Strandbias_pval=0.66475;AF=0.25	GT:DR:DV	0/0:84:28
chr12	2548466	43883	N	TTTTTTTTTTTTTCTTTTTTTTTTTTTTTTTTTTTTTAATTTTATTTATTTATGATAGTCACAGTAGAGAGAGAGAGCGAGAGGAGAGCGGCCGAGACATGGACAGAGGGGAGAAGCCCGGCTCCATTGCACGGGAGCTGATGTTCGGATTCGATTCCCGGGTCTCCAGGATCGTGCCTGGGCCAAAGCAGGCGCCCCCACGCTGCGCCACCCGGGATCCCTGTGGGAGC	.	PASS	PRECISE;SVMETHOD=Snifflesv1.0.12;CHR2=chr12;END=2548467;STD_quant_start=4.177864;STD_quant_stop=5.931426;Kurtosis_quant_start=5.329180;Kurtosis_quant_stop=7.714443;SVTYPE=INS;SUPTYPE=AL;SVLEN=241;STRANDS=+-;STRANDS2=14,9,14,9;RE=23;REF_strand=42,41;Strandbias_pval=0.4808;AF=0.216981	GT:DR:DV	0/0:83:23
chr12	2553039	43884	AGAAGGCTCCATTCCTTTTTTTTTTTTTTTTTTTTTTTTTTTTAAATTTTTATTTATTTATGATAGGCACACAGTGAGAGAGAGAGAGGCAGAGACACAGGCAGAGGGAGAAGCAGGCTCCATGCACCGGGAGCCCGACGTGGGATTCGATCCCGGGTCTCCAGAATCGCGCCCTGGGCCAAAGGCAGGCGCCAAACCGCTGCGCCACCCAGGGATCCC	N	.	PASS	PRECISE;SVMETHOD=Snifflesv1.0.12;CHR2=chr12;END=2553258;STD_quant_start=1.929803;STD_quant_stop=1.847645;Kurtosis_quant_start=-1.674950;Kurtosis_quant_stop=-1.556777;SVTYPE=DEL;SUPTYPE=AL;SVLEN=-219;STRANDS=+-;STRANDS2=28,30,28,30;RE=58;REF_strand=47,42;Strandbias_pval=0.616103;AF=0.394558	GT:DR:DV	0/1:89:58
chr12	2562947	43885	N	TTTAAACACATTTTATTTTTTTTTTAAATTTTTATTTATTTGATAGGTCACACACAGCGATGGAGAGAGAGAGGCAGAGAGGAGACATAGGCAGAGGGAGTAGCAGCAGGCTCCTGCACCGGGAGCCCGACGTGGGATTTCGGATCCCGGGTCTCCAGGATCGCGCCCTGGCCAAGGTCAGGGCCGCCAAACCGCTGCGCCCACCAGGGCTCCC	.	PASS	PRECISE;SVMETHOD=Snifflesv1.0.12;CHR2=chr12;END=2562961;STD_quant_start=4.840307;STD_quant_stop=9.250483;Kurtosis_quant_start=-0.945445;Kurtosis_quant_stop=-0.508484;SVTYPE=INS;SUPTYPE=AL;SVLEN=212;STRANDS=+-;STRANDS2=13,15,13,15;RE=28;REF_strand=42,45;Strandbias_pval=1;AF=0.243478	GT:DR:DV	0/0:87:28
chr12	2574808	43886	AAAGTAATGTTCAGGGATCCCTGGGTGGCGCAGCGGTTTGGCGCCCGCCTTTGGCCCAGGGCGCGATCCTGGAGACCCGGGATCGAATCCCACATCAGGCTCCCGGTGCATGGAGCCTGCTTCTCCCTCTGCCTATGTCTCTGCCTCTCTCTCTCTCTCTCTGTGACTATCATAAAAAAAAAAAAAAAAAGTCTTAATAAAAAAAATAAATAAATAAAA	N	.	PASS	PRECISE;SVMETHOD=Snifflesv1.0.12;CHR2=chr12;END=2575027;STD_quant_start=2.104417;STD_quant_stop=1.963961;Kurtosis_quant_start=-0.772078;Kurtosis_quant_stop=-1.680605;SVTYPE=DEL;SUPTYPE=AL;SVLEN=-219;STRANDS=+-;STRANDS2=21,21,21,21;RE=42;REF_strand=41,56;Strandbias_pval=0.459042;AF=0.302158	GT:DR:DV	0/1:97:42
chr12	2577165	43887	GGAAAAAGGGGACGAGGGATCCCTGGGTGGCGCAGTGGTTTGGCGCCTGCCTTTGGCCCAGGGCGCGATCCTGGAGACCCGGGATCGAATCCCACGTCGGGCTCCCGGTGCATGGAGCCTGCTTCTCCCTCTGCCTGTGTCTCTGCCTCTTTCTCTCTGTGTGACTATCATAAATAAATAAATAAATTTAAAAAAAAAAA	N	.	PASS	PRECISE;SVMETHOD=Snifflesv1.0.12;CHR2=chr12;END=2577365;STD_quant_start=2.513599;STD_quant_stop=1.834022;Kurtosis_quant_start=-1.740084;Kurtosis_quant_stop=-1.843265;SVTYPE=DEL;SUPTYPE=AL;SVLEN=-200;STRANDS=+-;STRANDS2=23,21,23,21;RE=44;REF_strand=46,51;Strandbias_pval=0.716416;AF=0.312057	GT:DR:DV	0/1:97:44
chr12	2598873	43888	N	TTTTCTTTCTGGGTCCGAAGGAGCTGTCTTCCCAGCAGAGGTTGGCGAATATTTCCCAGAGAAGAACAGTAAAAGTCGAAGGGCACCGTAGGAGATGCAGTTTGCTCTCACTGCTCTCCGAACGATTCGCTGAACTCCTGAGACGTGAGCCCATCACTAGAGTAATGAGAGTCCAACGAGGGTAGGAATTAGGACATAGATAAAGCTGCGCGTATAAAGGGGCACCATAACTCTTTCAGTTACTGCCCAGTGGGATTATTTACCTTAGTTGCCAGATTATAAACATCTAACTCATGAATGAACTAACGCTTCGAAATTTCCGCTCCCTGGTTGAGGTGATGACTAATTGTTTTTCTAACACTCTCCTGCGCATCTCTCTGCTTCTTTGAAGTTATTTGAAGCAGTCTCTTTCCCGGCATTTTTTTTTGTTTGTCTAAAGGGGAGGGCAGGCAGAGA	.	PASS	PRECISE;SVMETHOD=Snifflesv1.0.12;CHR2=chr12;END=2598873;STD_quant_start=1.860521;STD_quant_stop=4.891122;Kurtosis_quant_start=3.644001;Kurtosis_quant_stop=3.727421;SVTYPE=INS;SUPTYPE=AL;SVLEN=460;STRANDS=+-;STRANDS2=12,14,12,14;RE=26;REF_strand=41,42;Strandbias_pval=0.824758;AF=0.238532	GT:DR:DV	0/0:83:26
chr12	2605825	43889	TTAAAGATTTATTTATAAAAAATAAAAATAAAAAAAA	N	.	PASS	PRECISE;SVMETHOD=Snifflesv1.0.12;CHR2=chr12;END=2605860;STD_quant_start=1.759329;STD_quant_stop=1.496026;Kurtosis_quant_start=-1.794461;Kurtosis_quant_stop=-1.747428;SVTYPE=DEL;SUPTYPE=AL;SVLEN=-35;STRANDS=+-;STRANDS2=24,19,24,19;RE=43;REF_strand=46,32;Strandbias_pval=0.847755;AF=0.355372	GT:DR:DV	0/1:78:43
chr12	2642281	43890	NNNNNNNNNNNNNNNNNNNNNNNNNNNNNNCA	N	.	FAIL_NOTPRECISE	IMPRECISE;SVMETHOD=Snifflesv1.0.12;CHR2=chr12;END=2642343;STD_quant_start=8.234076;STD_quant_stop=13.202273;Kurtosis_quant_start=0.245483;Kurtosis_quant_stop=-0.723510;SVTYPE=DEL;SUPTYPE=AL,NR;SVLEN=-62;STRANDS=+-;STRANDS2=4,8,4,8;RE=12;REF_strand=39,53;Strandbias_pval=0.757055;AF=0.115385	GT:DR:DV	0/0:92:12
chr12	2681782	43891	N	CTTTTTTTTTTTTTTTAATTTTTATTATTTATGTATGTCACAGAGAGAGAGAGAAGGCGAACACGGCCAGAGGGAAAGGCAGGCTCCATGCCTGGGCGCCCGATGGGATTTCGACATCCCGGGTCTCCTCGGATCCGCGCTCGTGGGCCAAAGGAAGCGCCAAACCGCTGCGCACAAGGGATCCCTCAATCTACTAAATTGTCCGTTCA	.	PASS	PRECISE;SVMETHOD=Snifflesv1.0.12;CHR2=chr12;END=2681783;STD_quant_start=6.089609;STD_quant_stop=4.627814;Kurtosis_quant_start=-2.235303;Kurtosis_quant_stop=-1.373898;SVTYPE=INS;SUPTYPE=AL;SVLEN=222;STRANDS=+-;STRANDS2=7,18,7,18;RE=25;REF_strand=26,48;Strandbias_pval=0.626571;AF=0.252525	GT:DR:DV	0/0:74:25
chr12	2700255	43892	AAACCATTTATGGGGATCCCTGGGTGGCGCAGCGGTTTGGCGCCTGCCTTTGGCCCAGGGCGCGATCCTGGAGACCCGGGATCGAATCCCACATCAGGCTCCCGGTGCATGGAGCCTGCTTCTCCCTCTGCCTATGTCTCTGCCTCTCTCTCTTTCTCTCTCTGTGACTATCATAAATAAATAAAAATTAAAAAAAAAAAAAAGTC	N	.	PASS	PRECISE;SVMETHOD=Snifflesv1.0.12;CHR2=chr12;END=2700463;STD_quant_start=2.775947;STD_quant_stop=1.328422;Kurtosis_quant_start=-1.806628;Kurtosis_quant_stop=-1.631651;SVTYPE=DEL;SUPTYPE=AL;SVLEN=-208;STRANDS=+-;STRANDS2=17,17,17,17;RE=34;REF_strand=55,50;Strandbias_pval=0.845407;AF=0.244604	GT:DR:DV	0/0:105:34
chr12	2715934	43893	AGCTCAGGTCTTTTTTTTTTTTATTTTTTTTTTTTTAAATTTTTTTTTTTTAATTTTTATTTATTTATGATAGTCACACAGAGAGAGGGAGAGAGAGGCAGAGACACAGGCAGAGGGAGAAGCAGGCTCCATGCACCAGGAGCCCGATGTGGGATTCGATCCTGGGTCTCCAGGATCGCGCCCTGGGCCAAAGGCAGGCGCCAAACCGCTGCGCCACCCAGGGATCC	N	.	PASS	PRECISE;SVMETHOD=Snifflesv1.0.12;CHR2=chr12;END=2716161;STD_quant_start=1.750576;STD_quant_stop=1.470133;Kurtosis_quant_start=-1.288358;Kurtosis_quant_stop=-0.435049;SVTYPE=DEL;SUPTYPE=AL;SVLEN=-227;STRANDS=+-;STRANDS2=36,26,36,26;RE=62;REF_strand=45,40;Strandbias_pval=0.615252;AF=0.421769	GT:DR:DV	0/1:85:62
chr12	2721647	43894	N	CCCCCCCCCCTCCCCCCCCCCCCCCCCCCCCCCCCCCCCCCCCCCCCCCCCCCCCCCCCCCCCCCCCCCCCCCCCCCCCCCCCCCCCCCCCCTCTCCCCCCCTCCCCCCCCG	.	FAIL_NOTPRECISE	IMPRECISE;SVMETHOD=Snifflesv1.0.12;CHR2=chr12;END=2721647;STD_quant_start=0.000000;STD_quant_stop=32.831526;Kurtosis_quant_start=-1.543296;Kurtosis_quant_stop=-1.238638;SVTYPE=INS;SUPTYPE=AL;SVLEN=72;STRANDS=+-;STRANDS2=1,22,1,22;RE=23;REF_strand=46,36;Strandbias_pval=3.34838e-06;AF=0.219048	GT:DR:DV	0/0:82:23
chr12	2740072	43895	CGCACGATTAATTTTTTTTTTTTTTTTATTTATGATAGTCACAGAGAGAGACAGAGAGAGAGGCAGAGACATAGGCAGAGGGAGAAGCAGGCTCCATGCAGGGAGCCTGACATGGGATTCGATCCCGGGTCTCCAGGATCGTGCCCTGGGCCAAAGGCAGGCGCTAAACCGCTGCGCCACCCAGGGATCCCTATT	N	.	PASS	PRECISE;SVMETHOD=Snifflesv1.0.12;CHR2=chr12;END=2740264;STD_quant_start=3.271085;STD_quant_stop=3.660601;Kurtosis_quant_start=-1.209974;Kurtosis_quant_stop=5.178400;SVTYPE=DEL;SUPTYPE=AL;SVLEN=-192;STRANDS=+-;STRANDS2=8,10,8,10;RE=18;REF_strand=41,43;Strandbias_pval=0.799064;AF=0.176471	GT:DR:DV	0/0:84:18
chr12	2765879	43896	N	GCGCCCTGGACATTTATTTTTTTTTTTTTTTAAAGATTTATTTAATTTATTCATGATAGTCACAAGAGAGAGAGAGAGAGGGGCAGGAACAACAAGGCAGAGGGAAGGAAGCAGGCTCCATGCACCCGGGAGGCCGAGGTGGGATTCATAACCGGTCTCCGAGGATCGCGCCCTGGCCAAAGCAGGCGCCAACCAGCTGTGCGCCACCCAGGGAACCCCCGC	.	PASS	PRECISE;SVMETHOD=Snifflesv1.0.12;CHR2=chr12;END=2765894;STD_quant_start=3.729489;STD_quant_stop=5.522681;Kurtosis_quant_start=16.749378;Kurtosis_quant_stop=2.233671;SVTYPE=INS;SUPTYPE=AL;SVLEN=211;STRANDS=+-;STRANDS2=18,27,18,27;RE=45;REF_strand=39,42;Strandbias_pval=0.455955;AF=0.357143	GT:DR:DV	0/1:81:45
chr12	2822176	43897	CNNNNNNNNNNNNNNNNNNNNNNNNNNNNNNNNNNNNNN	N	.	FAIL_GAP	PRECISE;SVMETHOD=Snifflesv1.0.12;CHR2=chr12;END=2822287;STD_quant_start=0.000000;STD_quant_stop=1.495090;Kurtosis_quant_start=2.367069;Kurtosis_quant_stop=-1.092267;SVTYPE=DEL;SUPTYPE=AL,NR;SVLEN=-111;STRANDS=+-;STRANDS2=38,30,38,30;RE=68;REF_strand=45,32;Strandbias_pval=0.866561;AF=0.468966	GT:DR:DV	0/1:77:68
chr12	2823153	43898	N	TAGAACAATGGGGACAGGATCCCGGGGTTGGCGCAGCGGTTGGCGCCTGCCTGGCCCCGGGCGCGATTCCTGGGACCGGGATCGGATCCCACGTTCGGGCTCCGGTGCGGAGCCGCTTCTCCCTCTGCCTGTGTTCTCTGCCTCTCTATTCTCTCTCTCTCTCTCTCTGTGACCTCTCATGCATAAATAAATAAAATTTTAAAAAAAAAAAAAAAAAAAAAAAAAAAAAAAAAAAAAAAAA	.	PASS	PRECISE;SVMETHOD=Snifflesv1.0.12;CHR2=chr12;END=2823158;STD_quant_start=6.730527;STD_quant_stop=9.746794;Kurtosis_quant_start=6.431707;Kurtosis_quant_stop=6.455658;SVTYPE=INS;SUPTYPE=AL;SVLEN=250;STRANDS=+-;STRANDS2=10,4,10,4;RE=14;REF_strand=42,29;Strandbias_pval=0.550824;AF=0.164706	GT:DR:DV	0/0:71:14
chr12	2831156	43899	TAGAACGTTTTTTTAAATTGTGTGGCATTTACAGAAAATNNNNNNNNNNNNNNN	N	.	FAIL_GAP	PRECISE;SVMETHOD=Snifflesv1.0.12;CHR2=chr12;END=2831411;STD_quant_start=6.376037;STD_quant_stop=2.472930;Kurtosis_quant_start=-2.010015;Kurtosis_quant_stop=-1.958815;SVTYPE=DEL;SUPTYPE=AL,NR;SVLEN=-255;STRANDS=+-;STRANDS2=26,26,26,26;RE=52;REF_strand=30,27;Strandbias_pval=0.84887;AF=0.477064	GT:DR:DV	0/1:57:52
chr12	2838852	43900	N	GGGGGTTTTTTCAGGGGGACATAGAACGTGTAAGGGCATGGAGGCTATGGCAGGGGACAGAGGGATCTTTGGGGGGGCTTGGGGGCCGGGGTCCGCGAAGTGGTGTGCTGAGGCTGGGGACGGCTGGAGGCCCAGAGAGGTCGCCGGACCTTTGAGGGGCATGGAATACAGGCTCCTCCTCGGCTGGGTGGAAGCCGCCGCCCCTAGTTGTCCCGCCGCTGTGTTGGTGGGGGGTCCGCTCGGAGGGGAGGGTGGGAGACCGCGGTTTGGGTTTTGGGGGGTCCCCTCGCCCCCCCTCCCGCGTCTCTCTCGCGCGTACTCCGGGCGGACGGGGCTCGTGAAGAGGCGGCCACGGCAAGCACGGTCGCCTAGCAACGGCGGCGGGCCCGGGCAAACGGCGGCAGCGGCGGAGCGGCGGCGGAGGGAGCCGTTCCCGCGGCCGGTCACCGCGCGGCCGTCCGGGCCGCCCCGGGACCCGCCGCCGCCCCCAACGCGCCGGGCGGCGCGGAGCCGGGGCGCCCGCCCCCTCTCCCGCCGCAAAACCCCGCCCCTCCCCCCGCGCAGGGGAGGGGCCACTCCCACACCGGGACACCCCCGACCCACCCAGGGGGCGGTGAGAGGTAAAGGGCGGGAGCCGGGCGGACAGGAGCGGCGGGGGGGCGGGGGGCGCGCCGTTGCGTGGGCGCGGGGAGGGGGGGGGGAGCGGCCCGGCGGCGGCGCGGCGGCGGCAGCTGCTCCCTCCTCAGGTTCTCGCTGCATCTTCCGAGTGGGGGGGAGTTTATGGTAACGGGAGGGGGACGCGGAGGGTGGGGTCCGTGGACCGGCCTCGGGGGGGCCGGGGTCTCGATCACGCGGGGGAGGCCGGTGTGGGTGGGTCCGGAGCCCTGTGTGCAGACGGCAAGCCCGTGTGTCGGGGTAATGTGTTTCGTGT	.	FAIL_NOTPRECISE	IMPRECISE;SVMETHOD=Snifflesv1.0.12;CHR2=chr12;END=2838853;STD_quant_start=0.433013;STD_quant_stop=17.306068;Kurtosis_quant_start=12.911141;Kurtosis_quant_stop=-1.397340;SVTYPE=INS;SUPTYPE=AL,SR;SVLEN=1789;STRANDS=+-;STRANDS2=18,15,18,15;RE=33;REF_strand=1,0;Strandbias_pval=1;AF=0.970588	GT:DR:DV	1/1:1:33
chr12	2852456	43901	N	<DEL>	.	FAIL_GAP	PRECISE;SVMETHOD=Snifflesv1.0.12;CHR2=chr12;END=2853123;STD_quant_start=2.701851;STD_quant_stop=0.632456;Kurtosis_quant_start=-0.725582;Kurtosis_quant_stop=-0.974761;SVTYPE=DEL;SUPTYPE=SR;SVLEN=-667;STRANDS=+-;STRANDS2=10,10,10,10;RE=20;REF_strand=4,4;Strandbias_pval=1;AF=0.714286	GT:DR:DV	0/1:8:20
chr12	2877739	43902	N	AAAAATCTATATAACAGGATCCTGGGTGGGCGCAGGCGGTTTGGCGCGCTGCCTTTGGCCCAGGGCGTGATCCGGGAGACCCGGGATCGAAGCACCACGTCGGGCGCGCCGGTGCAAGTGAGCTGCTTCTCCCTCATGCCCTGTGTCGCTGCCTCTCTCGCTTCGCGTCTGTGACTAATCAGAAATAAATAAAAAAAAAAAATTAAAA	.	PASS	PRECISE;SVMETHOD=Snifflesv1.0.12;CHR2=chr12;END=2877744;STD_quant_start=1.322876;STD_quant_stop=6.044109;Kurtosis_quant_start=12.800980;Kurtosis_quant_stop=16.687267;SVTYPE=INS;SUPTYPE=AL,SR;SVLEN=210;STRANDS=+-;STRANDS2=33,31,33,31;RE=64;REF_strand=52,50;Strandbias_pval=1;AF=0.385542	GT:DR:DV	0/1:102:64
chr12	2884244	43903	N	GTCACTTGTTTTCGTTTTTTGTTTTTATTTGGTTTTTTTTTTTTTTTTATATTTATGATAGTCAAACAGAGAGAGAGAGAGGGCAGAGACACGCAGAGGAGAAAGCAGGGCGGCCGTGCACCGGTATCCGACGTGGGATTGCGTCCCGGGTCTCACAAAGATCGGCGCCATGAGCTGCGAAGGCAGGCGGATAAACCAGGCGCCACCCGGGATCCC	.	PASS	PRECISE;SVMETHOD=Snifflesv1.0.12;CHR2=chr12;END=2884257;STD_quant_start=2.477485;STD_quant_stop=3.787457;Kurtosis_quant_start=9.335758;Kurtosis_quant_stop=24.084404;SVTYPE=INS;SUPTYPE=AL;SVLEN=207;STRANDS=+-;STRANDS2=33,26,33,26;RE=59;REF_strand=48,45;Strandbias_pval=0.62087;AF=0.388158	GT:DR:DV	0/1:93:59
chr12	2885492	43904	N	GACGCTACTTCTTAACCGTTCTTTTTCTAAGAAGACTACGTAAGGAAAGGAAGGCGCCACCCCCCGAACCAACACACCACGACTCGGCCAGTGGTGTTGGTTTCATAAGATTTTTGTTTTACTTTTTTTCTGGGTTTTTTTTTTTTTTTTTTTTTGTTTTTTTTTTTTTTTCCTTTTTCTTTTTTTTTTTTTTCTTTTTTCCTTTTTTTTTTTGTTTTTTTTATTTTTTTTTTTTTTTTTACTTTTTTTTTTTTTGTTCTTTTTTTTTTTTTTTTTTCTTTTTTTTTTTTTTTTTTTTTTTTTTTTTTTTTTTTTTTGTTTTTTTTTTTTTTTTTTTTTTTTTTTCTTTGTTTTTTGTTTTTTTTTTTTTTCTTTTTTTTTTTTTTTTTTCCCTAGATTTTCTTTCCGTTCACCTGGTTTTTTTTTTCGCCAATTAACCAACCCAAGGAATTTAAGGATCTTATTTAAAAAAACCTGACAGCGGGTTTATTTATATTTATTAGGGAACCTCCTCCCCTCCTCCTCCTCCTGAACTGAAAAAAACAAAAAAAAGCTACCTGGACCTGAACTCCATGTTTTAAAAAAAAAATTATAAAAAAAATAAAACGCTCCCTAACACCATATATAGCCAGAAAACCGTCCTGTCACCCCTGCGCTCCTGTCCGTAGGATATTCTCCCCTCATCTCGCCCCTCTTGGGATAAAATGTTTTTCCCCGCCTCCGCCCTTTTCTCAGGCTCGCTCAGCCTCCCCCCCTGTGCCCGTGCAAATAGGCATCTTTCAACAAAGAAAGGTCATTTGGGGGGGGACTCTCCTCCGCCAGGATCTGGGCCCCTCAGTCCTGATTGTCTCAAGAGCCCCCCCATGGTTGCTTCCCCTGTGGGTCATTGAGAAAAGCACAAAACCCCTGCTGAGGGGCCCTTTCCCTTTCAGGCTAAGCTTTCCTTCTGGGCCTCTTAGTGGCCCCAAACTTTATCCTCCCCCTGACCGCTCTCATTTA	.	FAIL_NOTPRECISE	IMPRECISE;SVMETHOD=Snifflesv1.0.12;CHR2=chr12;END=2886103;STD_quant_start=336.356061;STD_quant_stop=285.631231;Kurtosis_quant_start=-1.477839;Kurtosis_quant_stop=-1.343019;SVTYPE=INS;SUPTYPE=AL,SR;SVLEN=91;STRANDS=+-;STRANDS2=6,9,6,9;RE=15;REF_strand=52,50;Strandbias_pval=0.581757;AF=0.128205	GT:DR:DV	0/0:102:15
chr12	2904845	43905	N	TCAGGGCTCCCTGCGTGGGAGCCTGCTTCTCCCTCTTCGCTGTGTATCTGCCTCTCTCTCTGTCTCTCTGTGTCGCTCATGGAATAAATAAATAAAATCTAAAAAAAAAAAGATATTTAGCAGGCTCGTGACCAGCATTTTTCTTACTTTTTTTTTTTTTTTTTTAAAGATTTTATGTATCATGAGCGACACAGAGAGAGGCAGAGTAACAGGCAGAGGAGAAG	.	PASS	PRECISE;SVMETHOD=Snifflesv1.0.12;CHR2=chr12;END=2904849;STD_quant_start=1.905670;STD_quant_stop=3.738139;Kurtosis_quant_start=16.509111;Kurtosis_quant_stop=7.333314;SVTYPE=INS;SUPTYPE=AL;SVLEN=221;STRANDS=+-;STRANDS2=40,37,40,37;RE=77;REF_strand=43,35;Strandbias_pval=0.748399;AF=0.496774	GT:DR:DV	0/1:78:77
chr12	2923912	43906	N	GAAGGAAAGGGGCAGGAGGGATCCTGGTGGCGGGGCGCAAGAGTAGTTGGCGCCTCCTTTGCCCAGGAGGCGCGATCCTGGAGACCCGGATCGAGTCCCCACGTCCGGGCTCTCGCCGAGGCAGTGGGAGCCTCTTCTTCTCCCGCTGCCTGTGTCTCTCCCTCTCTCTCTCTCCTGTGTGCCTATCATAAATAAATTAAAAAAAAATTATTTGAAAAAAAAAAAA	.	PASS	PRECISE;SVMETHOD=Snifflesv1.0.12;CHR2=chr12;END=2923920;STD_quant_start=5.385165;STD_quant_stop=4.500000;Kurtosis_quant_start=1.020942;Kurtosis_quant_stop=1.038772;SVTYPE=INS;SUPTYPE=AL;SVLEN=222;STRANDS=+-;STRANDS2=21,12,21,12;RE=33;REF_strand=48,28;Strandbias_pval=1;AF=0.302752	GT:DR:DV	0/1:76:33
chr12	2927403	43907	TAAAGGAAAGAAAGAAAGAAAGAAAGAAAGAAAGAAAGA	N	.	FAIL_NOTPRECISE	IMPRECISE;SVMETHOD=Snifflesv1.0.12;CHR2=chr12;END=2927445;STD_quant_start=11.054411;STD_quant_stop=9.767292;Kurtosis_quant_start=-1.432899;Kurtosis_quant_stop=-1.431518;SVTYPE=DEL;SUPTYPE=AL;SVLEN=-42;STRANDS=+-;STRANDS2=12,3,12,3;RE=15;REF_strand=49,27;Strandbias_pval=0.368903;AF=0.164835	GT:DR:DV	0/0:76:15
chr12	2939351	43908	N	TTTTCCTTTCTTCTTTTCTTTCCTTTCCTCCTTTTCTTTCTTTCTTTCTTTCTTTCCGTTCTCGTTTC	.	FAIL_NOTPRECISE	IMPRECISE;SVMETHOD=Snifflesv1.0.12;CHR2=chr12;END=2939355;STD_quant_start=16.501515;STD_quant_stop=35.806424;Kurtosis_quant_start=0.491306;Kurtosis_quant_stop=-1.069270;SVTYPE=INS;SUPTYPE=AL;SVLEN=64;STRANDS=+-;STRANDS2=13,2,13,2;RE=15;REF_strand=30,41;Strandbias_pval=0.00335573;AF=0.174419	GT:DR:DV	0/0:71:15
chr12	2947869	43909	GTTTACCTTTTTTTTTTTTTTTTTTTTTTTTTTAAATTTTTTTTTTTATTTTTTATTTATGATAGGCACACAGTGAGAGAGAGAGAGAGGGGCAGAGACACAGGCAGAGGGAGAAGCAGGCTCCATGCACCGGGAGCCCGACGTGGGATTCGATCCCGGGTCTCCAGGATCACGCCCTGGGCCAAAGGCAGGCGCTAAACCGCTGCGCCACCCAGGGATCCCTGGTG	N	.	PASS	PRECISE;SVMETHOD=Snifflesv1.0.12;CHR2=chr12;END=2948102;STD_quant_start=2.763397;STD_quant_stop=3.133398;Kurtosis_quant_start=5.662313;Kurtosis_quant_stop=9.149849;SVTYPE=DEL;SUPTYPE=AL;SVLEN=-233;STRANDS=+-;STRANDS2=23,22,23,22;RE=45;REF_strand=39,31;Strandbias_pval=0.702819;AF=0.391304	GT:DR:DV	0/1:70:45
chr12	2988890	43910	TGTTACATTTGATTCTTAGTCCCCCACCTCT	N	.	PASS	PRECISE;SVMETHOD=Snifflesv1.0.12;CHR2=chr12;END=2988921;STD_quant_start=1.140175;STD_quant_stop=1.549193;Kurtosis_quant_start=-1.215660;Kurtosis_quant_stop=-1.396687;SVTYPE=DEL;SUPTYPE=AL;SVLEN=-31;STRANDS=+-;STRANDS2=12,8,12,8;RE=20;REF_strand=51,46;Strandbias_pval=0.626658;AF=0.17094	GT:DR:DV	0/0:97:20
chr12	3003080	43911	CCCCTTTGTTTTTTTTTTTTTTTTTTTTTTTAATTTTTATTTATTTATGATAGTCACAGAGAGAGAGAGAGAGAGAGAGAGAGAGGCAGAGGGAGAAGCAGGCTCCATGCACTGGGAGCCCGACGTGGGATTCGATCCCGGGTCTCCAGGATCGCGCCCTGGGCCAAAGGCAGGCGCCAAACCGCTGCGCCACCCAGGGATCCCAGCCAGTC	N	.	PASS	PRECISE;SVMETHOD=Snifflesv1.0.12;CHR2=chr12;END=3003284;STD_quant_start=1.719981;STD_quant_stop=2.179449;Kurtosis_quant_start=-1.919974;Kurtosis_quant_stop=-1.633676;SVTYPE=DEL;SUPTYPE=AL;SVLEN=-204;STRANDS=+-;STRANDS2=25,24,25,24;RE=49;REF_strand=39,40;Strandbias_pval=1;AF=0.382812	GT:DR:DV	0/1:79:49
chr12	3221540	43912	N	AGATAGGGGGTGGGAAAGTGCTTTTAGTCGTGTGTAGAGGTCTGCTGTAGTGGAATAGGATTTTTAATTGTCAGGGTTTGGGGACTCGGGGCCCCTGTAAGGGAGATGCCAGGAGGGAAGCATTGGTGCAGTGAGGGCTCTAGGGGGCCCAAAAGAACGGCTGCCCTGACTTTCCTAACCCTGTATGTGGCTCTCCAAAATGCAAGGGGGCTGCTGGGTGGGTGGGGCACTGCTCATTATGGTTGAAGAGCCACCAAGCAGAAGGAAATGAAATCGCAACTGGCTGCTCAGCTTCCACAGATCTTTTTAACGGTAAAGCAGAATTATCATCCTAGTTTTATTCTATTTTTATAGCCTCTTCCAGGCCATTTCGGGCATTATCGTTGCGCTGGGGCCAAAGGTGTTAGAAAACGGTTTCCCCTGGTCTTAGCGTTCTGTCGACATCTCAAGAGTCCCGGGCAAACTGACCCAGCAATGGCGGGCTTCTGTGACCACTGTTGGTTGACGAGCAATAAAGCTGGTGGCTGAGGGGTGACACAAAGCTGGGGAATGGCCTGGTGGCATGCCCTCAAGGGAGCGTGATGAGCAGGAAGGAAGTGAAAAAACAAATATTCGGCATGGGTGTGCATAGGCTGTTGAGCCTGCTGCGGGGAAGAGAGTCGCACGGGGGGGAACCCCTGGGCTTCTAATTCAGGCAGCTGTCAGGAGGTAATGGAAAGAATGCTGCAGGGGTAAATTGGCTTTCCCCTCTCAAGTGGGCAGTCCAACCGACCCTTTTTTGTATTTAGAAGTGTTAGGAAAGAAACTTCCAATACCGTTTCCATGTCAACAATCGCCAGGTCTACCATCAGGACGGTTGGGGGTGGGTTTGGGGAGGTGGGGGAGGGTCCCCAAGGGGGAGGGCAGGAGGCTTCCCTTCATAATTCCCAGTTTTTTTTTTTAAATTTATTTTTATTTTTATTTTTTATTGGAGTTCAGTTTGCCAACATTTAGCATAATACCCAGTGCTCATATCCCGGCCAAGTGCCCCCACCAGAGGCCCGTCACCACAGGCAGCATCAAACCGCCCCCCCGCCCACGCTCCCTTCCACCACGCCCATTGTTCGTTTCCCAGAGTTAGGTGTCTCTCATGTTTTTGTACAACCAAACAAAAAAAACTACACTGATATTTTCACTCATTTTCTCTCTTTCCCCGTTATTCCCTTTCACTATTTTTATATTCCCCCCAAATGAATGAGACCATATAAGGTTTGTCCTGCTCATGATTGACTTAGTACTAGTTAGGGTGGCCTCGTGGCAAGTCATTTCCCCTTGCGGGGTGTCCGATCCTAATTTGTAAAGTTAAGCCTGCCTCCTTCGAGACCCATGCTATAACGCAGGGATTCAGGGACATCCCAGGCATTGTTTGCAAAGTGACAGATTCACACGACAAATGAATGTACTGTCAAGTGTCACCCCAGATAACAGTTTCTGTTTTAATGAATGCGGGCTTTTCAAAGGAAGGCGATGGATTAGGGAAGGTTGAATGAATGCGGCATGCGCTGTGATATATATGTTTCCTGAGTTTTTTGTTTGTATCCTGATTGAAGGTGCAAGCCAACGGTGGCCAAGTTTCTCGAAGAAAGAGGATCTTGCTCAGAAATGCTGATCGTAAATTGTCATGGTATGTTCCTGATTCTGTTCTAGAAGCCTGACCCTGGTGCAGCCCATTTTTGTTGGATGCAAGATGTAAGAGATAGAGCTGACTATGCTGAGTTTGGGATGAATGGAGGGCACAGACGGGGGCCAGTGTAACATACTCATAGTGGGAGGGGTGCGGTGGGGGGGGTTTGGGGGAGGGAGAGATAATAATAGGAGAGGGTGACAGCAACCCCCACTCAAAATATTCTGAAGAGTTGATGTAGGGCGTGGGGCCAGGGAGAGGCAAGGTTGGTGGCATTCATGACAAAAGACATCAGAAATGAAGGCAAGGATGACAAGGTGTAGGGGTGATAGGACTGGAGTGAGAGGGTCACTCTCATGGGCCTAGTGTTCTCAGCTGTAAAGAAGGGGGTTGTACCAGACAGGAGGCCATGCTAATTATTCGCATGTCACCCAGGACCAGTGGAGGGAGAGAGGAAATAGTGGGCATTGGAAAGGGCTTTTCCTGGCTCAGCGGCATCCTGCTACTCAGAAAGAGACACCCACAAACGAATTTTGGTAACAGGTCCTGCACCCCAGCATGGCTGGAAACTGATAATGTTGACATTGCGAGTCTGGGTTTGCTTATAAAGGAAACTGCCAAAAAAATGTAGGGTTCCAGGCTGAGTCACAAGACGAGAGGGAACCCTGCACCCAACATTCTGGGGTACTGGCGCAGATGAATGACAGAGCAAGTTTTTGCTGCGGCATGTTAAGAATGTGCAAATAAATATATAATCCGCATTTCAAGTGCAGACCACAAAATCACATCTGTGTGGGTGTGCGTGTGTGAGCAAGCGTGTGCAATGCGATGTGTGAATGTGACATTAGGAAACATTGAAAAAGAGCACAGCTTTTCACTTTTGTTTGTGTTTTTGTTTTTATAATTCTTTGAAATACTTCTAGTGCCAGAGGTATGGACATGGCAGAAGAAGGAGGCCCGTG	.	FAIL_NOTPRECISE	IMPRECISE;SVMETHOD=Snifflesv1.0.12;CHR2=chr12;END=3221539;STD_quant_start=0.794719;STD_quant_stop=40.902323;Kurtosis_quant_start=15.643768;Kurtosis_quant_stop=-1.433345;SVTYPE=INS;SUPTYPE=AL,SR;SVLEN=5134;STRANDS=+-;STRANDS2=23,15,23,15;RE=38;REF_strand=0,0;Strandbias_pval=1;AF=1	GT:DR:DV	1/1:0:38
chr12	3235974	43913	N	<DEL>	.	FAIL_GAP	PRECISE;SVMETHOD=Snifflesv1.0.12;CHR2=chr12;END=3236755;STD_quant_start=0.577350;STD_quant_stop=0.577350;Kurtosis_quant_start=6.110756;Kurtosis_quant_stop=0.220850;SVTYPE=DEL;SUPTYPE=SR;SVLEN=-781;STRANDS=+-;STRANDS2=16,14,16,14;RE=30;REF_strand=0,0;Strandbias_pval=1;AF=1	GT:DR:DV	1/1:0:30
chr12	3261675	43914	CAGAGGGAGAAGCAGGCTCCACGCAGGGAGCCTAACGTGGGACTCGATCCCAGGTCTCCAGGATCACGCCCTGGGCTGCAGGCTGCGCTAAACCGTTGAACCACCCGGGCTGCCTGAGTCAATGATGATTGTACTTATCCCTGAATNNNNNNNNNNTAGAATGTATCTTTTTCCCTTGGAAACTCACTTAGCATTCGTAAATTGTCAAGTTTTATCAACAGATTCCTTAGTCAAACGGTGATATTGCTCTCCTATGGATCAGGAAAGCATACGGAGTAGCGTTAGCTTAAAAATGAGGTTACAACATTTATTTTAATTTTTTTTAAGATTTTATTTATTTACTAATGAGAAACATGGAGAGAGAGAGGCAGAGACACA	N	.	FAIL_NOTPRECISE	IMPRECISE;SVMETHOD=Snifflesv1.0.12;CHR2=chr12;END=3261990;STD_quant_start=22.966062;STD_quant_stop=34.210525;Kurtosis_quant_start=-1.779184;Kurtosis_quant_stop=-1.789990;SVTYPE=DEL;SUPTYPE=AL;SVLEN=-315;STRANDS=+-;STRANDS2=24,26,24,26;RE=50;REF_strand=29,27;Strandbias_pval=0.845855;AF=0.471698	GT:DR:DV	0/1:56:50
chr12	3267977	43915	N	ATATGGCCCTCATCTGTCAGGCAGGGCCAGTGGCCTCAGCGGATGGTAACAGAGGGGAGTTAATCTTCCCGGAATATTAATGGCCCCGTCCTGCGTGCTCTGGGGGGACGAGTGCAGCCGCAAATCTAGCTTTATTTAACGAGGCGGGCGCCACGGTGTGAGGGCAGTCGCCCCAGGCGTCCAGAGGCGGGAAGAGTGGAGTTAGGCGGCTGGG	.	FAIL_GAP	PRECISE;SVMETHOD=Snifflesv1.0.12;CHR2=chr12;END=3267986;STD_quant_start=0.797724;STD_quant_stop=7.971540;Kurtosis_quant_start=2.447218;Kurtosis_quant_stop=19.884665;SVTYPE=INS;SUPTYPE=AL;SVLEN=203;STRANDS=+-;STRANDS2=32,35,32,35;RE=67;REF_strand=32,34;Strandbias_pval=1;AF=0.503759	GT:DR:DV	0/1:66:67
chr12	3328334	43916	CTCTTCAAGAAGAGAAGACTCTTCTTGAAGAGTGTGCCACCC	N	.	PASS	PRECISE;SVMETHOD=Snifflesv1.0.12;CHR2=chr12;END=3328376;STD_quant_start=0.328798;STD_quant_stop=0.434959;Kurtosis_quant_start=-0.732103;Kurtosis_quant_stop=0.285218;SVTYPE=DEL;SUPTYPE=AL;SVLEN=-42;STRANDS=+-;STRANDS2=40,35,40,35;RE=75;REF_strand=55,46;Strandbias_pval=1;AF=0.426136	GT:DR:DV	0/1:101:75
chr12	3329534	43917	N	CGGGGGGGTGGGGGGGGGGGGGGGGGGGAGGGGGGGAGGGGGGGGGGGGGGGGGGGGGGGGGGGGGGGGGGGGGGGG	.	FAIL_NOTPRECISE	IMPRECISE;SVMETHOD=Snifflesv1.0.12;CHR2=chr12;END=3329560;STD_quant_start=9.726253;STD_quant_stop=12.503333;Kurtosis_quant_start=-0.782627;Kurtosis_quant_stop=0.819766;SVTYPE=INS;SUPTYPE=AL;SVLEN=36;STRANDS=+-;STRANDS2=18,12,18,12;RE=30;REF_strand=49,50;Strandbias_pval=0.404751;AF=0.232558	GT:DR:DV	0/0:99:30
chr12	3348795	43918	N	AAAACAACCTGTTTTTCTGGGGAATCCCCTGGGTGTCGGAAGCGGTTTGCGCACTGCCGTTGGCCCAGGGCGCGATCCGGAGACTCGGGATCGAATCCCACACTCGGCTCCCGGTGCATGGACCTGCGTTCTCCCTCTGCCTGGGTCCTCTGCCTCTCTCTCCTCCTCTCTCTCTCGGTGACTATCATAATAAATAACTTAAAAAAAAAAAAAAAAAAAAAAAAAAAAAAAAAAA	.	PASS	PRECISE;SVMETHOD=Snifflesv1.0.12;CHR2=chr12;END=3348807;STD_quant_start=5.334280;STD_quant_stop=3.861229;Kurtosis_quant_start=2.496801;Kurtosis_quant_stop=1.491374;SVTYPE=INS;SUPTYPE=AL;SVLEN=244;STRANDS=+-;STRANDS2=12,11,12,11;RE=23;REF_strand=39,45;Strandbias_pval=0.645534;AF=0.214953	GT:DR:DV	0/0:84:23
chr12	3374490	43919	N	<DEL>	.	PASS	PRECISE;SVMETHOD=Snifflesv1.0.12;CHR2=chr12;END=3375892;STD_quant_start=0.939336;STD_quant_stop=1.514634;Kurtosis_quant_start=5.211578;Kurtosis_quant_stop=6.803114;SVTYPE=DEL;SUPTYPE=SR;SVLEN=-1402;STRANDS=+-;STRANDS2=18,16,18,16;RE=34;REF_strand=1,0;Strandbias_pval=1;AF=0.971429	GT:DR:DV	1/1:1:34
chr12	3384164	43920	CTCCCTNNNNNNNNNNNNNNNNNNNNNNNNNNNNNNNNNNNNNNNNNNNNNNNNNNNNNNNNNNN	N	.	FAIL_GAP	PRECISE;SVMETHOD=Snifflesv1.0.12;CHR2=chr12;END=3384226;STD_quant_start=0.340997;STD_quant_stop=2.632533;Kurtosis_quant_start=11.175443;Kurtosis_quant_stop=4.585635;SVTYPE=DEL;SUPTYPE=AL,NR;SVLEN=-62;STRANDS=+-;STRANDS2=47,39,47,39;RE=86;REF_strand=48,39;Strandbias_pval=1;AF=0.49711	GT:DR:DV	0/1:87:86
chr12	3434492	43921	N	AAAAAAATTTTTCAGGGCTCCTGGGTGGCGCAGCGGTTTCGGCGCCTGCCTTTTTTGGCCCCAGGGCGCGCATCTTAGAGCCCCGGGATCGAATCCCCGTCAGGCTCCCGGTGCATTGGAGCCTGCTTCTCCTCTGCTGTGTCTTGCCCCGTCTCTCTTCTCACTGTTGCCTATTCCTAAAATAAATAAAAAATTTAAAAAAATAATTAAAAAAA	.	PASS	PRECISE;SVMETHOD=Snifflesv1.0.12;CHR2=chr12;END=3434503;STD_quant_start=1.030776;STD_quant_stop=7.968689;Kurtosis_quant_start=3.129125;Kurtosis_quant_stop=2.703413;SVTYPE=INS;SUPTYPE=AL;SVLEN=205;STRANDS=+-;STRANDS2=18,14,18,14;RE=32;REF_strand=41,42;Strandbias_pval=0.53897;AF=0.278261	GT:DR:DV	0/0:83:32
chr12	3453123	43922	N	TCCCCCCCACCCTTTAGCTCCCTCTCATTAGCTCCTAATATACCGCTATTAATTCTCTTCAGCCCATGCCACAGGGGAACCAGCAAGCCCCCGCGGCATCCCATAACCCTCCCCAACGTCACCAAGCAAGTCACGATGGGGCAAGACTCAAAGCCCAGCACCATGTCACCACTGCGAGGTCCGAGTAGCCTCATGAAAAGCTTCCTAATCCCACAGCCACTCTTGAATCAGGAGCACGTGACCCTAGCGCTTTGTCGTGGCGGTTGTTGTGTTGTTTGGTTTTCGTTCTCAGTACCTTTGTGAATGCTGAAGAGTAAGAGCTGCTTAAAAACGGTAGTGGTCCTCACACCTCAATGTGTACTTGTCATCCCCACTCCACCTCCCTGTTCTTGAGTTTAGCAGCATCTCTTTCTGGGTGGCCACCTGGAATCGAATCTGCTTGTTTCCTTTTTTATTTTTCACTGATGCCCGCACCCACGGCAAAGGCAATTCCAGACCATAGACCACCGTCGTTCACCCCTGCCCCCTTCCCATTGCCCCTAGAGCCAGATCTCTTCCAGATCTCAAGAACTAGAAGGGATGGATGCGGATCGGGTCCGGGTGGAAGACGCCCGCAGGCCACTTTTTCAGCCAGGACAGCCATGGGAGGCGGTCCCCTCCCCGGCCGGTCTGTTACCCAGGGTGGGAACAGCCCACCCAATGACACACGTCTTCATGTCAAACGGCCATGGTGGCCCTGGAGCGATGACAACCACTGCTTGGGCGGGTGCACCACAGCTTACGTGCGGGCGTGCATGGCAAGCGGGCTGACACCCCGGAGCGGCGGGCCTCAAGGGTAGGAAGGGGCGCTCCGACCCCAGGCCCAGGCCTGCAGGCCCCCCTGAGCCCGCCGCTCTGGCTGGCGGGCCCTCTCCCATAACACCTGCCATCCTGCGGGGCCGGGCCTTTGGCGGCCTGCGCTATAAACATGGAGGGAGTCCTGGCCTCAGCTGGGCCTTGTGAGTCGGGCCGCAGTGGGGCCGATGCTGGCGGAGGGGCCCGGGGCTCCTCGTTTCGCAGGGTCGGTCGGCCCAGCTCATGCTCCAGAATCCCTGAAGGCCCAACACCGGCTTCTCCGGGACCCAGCACCCCAGCGGAGCAATGTGCACAACCATACAGACACAACACACCCACTGTACACACAGCAGCCCAGCCACGAACGTACCACACCACACACACACCCCTACAAAACACAGCTTAAAGCGTACCACACACACCATACACCAACACCTAGACACAAACATGCTACCACACCACCTACACCAGACACAGACCACATACCACATACACCCCCATACACACACAATATTACACCACCAAACAACAGCACATATACCAAATCATAGCCCACACTATACACCCCCTACCACATACAACACATCGCCCATGCATTCTACCACACACACCCCACACACCATACACACATATACACACATGCCATACACACACCCACACATATAGAATCACATAGACACCAAACATCTCCACACCACACTCGCCCACCAGATACAAACATACCACACAGAACAACACAGACACCCCGTGCAATACCACACAACACCATACCCGAATACACCCCATACCACACACATAACATATACACGTCGACCAAACAATCACACAGCAGCACCTACCACCATTACCATATGCACCCACACCACACACCCATACCCAAAC	.	FAIL_NOTPRECISE	IMPRECISE;SVMETHOD=Snifflesv1.0.12;CHR2=chr12;END=3453122;STD_quant_start=0.000000;STD_quant_stop=23.082581;Kurtosis_quant_start=15.889375;Kurtosis_quant_stop=1.577524;SVTYPE=INS;SUPTYPE=AL,SR;SVLEN=1725;STRANDS=+-;STRANDS2=33,40,33,40;RE=73;REF_strand=23,29;Strandbias_pval=1;AF=0.584	GT:DR:DV	0/1:52:73
chr12	3461021	43923	N	CCTAAATACTCCAACTAAAAACTAACTAACATAAAT	.	FAIL_NOTPRECISE	IMPRECISE;SVMETHOD=Snifflesv1.0.12;CHR2=chr12;END=3461023;STD_quant_start=10.004999;STD_quant_stop=10.044899;Kurtosis_quant_start=-1.343376;Kurtosis_quant_stop=1.970018;SVTYPE=INS;SUPTYPE=AL;SVLEN=34;STRANDS=+-;STRANDS2=6,11,6,11;RE=17;REF_strand=34,30;Strandbias_pval=0.275754;AF=0.209877	GT:DR:DV	0/0:64:17
chr12	3483576	43924	N	GAGGTCACCGGGGTGGCGGCAGCGGTTTTGGCGCCTGCCTTTGGCCCAGGCGTGATCGGAAGGGGAAGAAAGACCGGAGACCCGGGAATGAGAAAAGCCCCAAAAATTGTGTGGTTGTTTTTTTCGGGCTCCCCGGTGCATGGAGCCTGCTTCTCTCCTGCGGCACCTGTTCTCTGCCTCGCTCTCTCTCTGTGACGATCACAATAAATAAAAATTGTTAAAAAAAGAATTAAAAAAAAAAAAAAAAAGAAATCTAACTAA	.	PASS	PRECISE;SVMETHOD=Snifflesv1.0.12;CHR2=chr12;END=3483575;STD_quant_start=2.345208;STD_quant_stop=7.017834;Kurtosis_quant_start=8.870836;Kurtosis_quant_stop=7.499053;SVTYPE=INS;SUPTYPE=AL;SVLEN=219;STRANDS=+-;STRANDS2=15,11,15,11;RE=25;REF_strand=49,41;Strandbias_pval=0.825596;AF=0.217391	GT:DR:DV	0/0:90:25
chr12	3484793	43925	N	AAATAAAACATAGAAATAAAAAAAATAAAAATGGA	.	PASS	PRECISE;SVMETHOD=Snifflesv1.0.12;CHR2=chr12;END=3484798;STD_quant_start=1.000000;STD_quant_stop=5.015361;Kurtosis_quant_start=2.925844;Kurtosis_quant_stop=9.384449;SVTYPE=INS;SUPTYPE=AL;SVLEN=35;STRANDS=+-;STRANDS2=16,10,16,10;RE=26;REF_strand=56,39;Strandbias_pval=1;AF=0.214876	GT:DR:DV	0/0:95:26
chr12	3490019	43926	AAAACTAGAATAAAAGGGATCCCTGGGTGGCGCAGCGGTTTGGCGCCTGCCTTTGGCCCAGGGCGCGATCCTGGAGACCCGGGATCGAATCCCACGTCGGGCTCCTGGTGCATGGAGCCTGCTTCTCCCTCTGCCTGTGTCTCTGCCTCTCTCTCTCTCTCTCTCTCTGTGACTATCATAAATAAATAAAAAAAAAATTTAGAAAAAAAA	N	.	PASS	PRECISE;SVMETHOD=Snifflesv1.0.12;CHR2=chr12;END=3490230;STD_quant_start=3.981438;STD_quant_stop=3.844188;Kurtosis_quant_start=6.301065;Kurtosis_quant_stop=-1.461996;SVTYPE=DEL;SUPTYPE=AL;SVLEN=-211;STRANDS=+-;STRANDS2=30,24,30,24;RE=54;REF_strand=45,39;Strandbias_pval=0.862181;AF=0.391304	GT:DR:DV	0/1:84:54
chr12	3499566	43927	TAAACAGGCAGTTTGGGGAACCCTGGGTGGCGCAGCGGTTTGGCGCCTGCCTTTGGCCCAGGGCGCGATCCTGGAGACCCGGGATCGAATCCCACGTCGGGCTCCCGGTGCATGGAGCCTGCTTCTCCCTCTGCCTGTGTCTCTGTCTCTGTCTCTCTCTCTCTCTCTGACTATCATAAATAAATAAAATTTAAAAAAAAAAAAAAATAAAAAAA	N	.	PASS	PRECISE;SVMETHOD=Snifflesv1.0.12;CHR2=chr12;END=3499780;STD_quant_start=2.303117;STD_quant_stop=2.653955;Kurtosis_quant_start=-1.546837;Kurtosis_quant_stop=-1.799918;SVTYPE=DEL;SUPTYPE=AL;SVLEN=-214;STRANDS=+-;STRANDS2=25,22,25,22;RE=47;REF_strand=37,38;Strandbias_pval=0.712854;AF=0.385246	GT:DR:DV	0/1:75:47
chr12	3501206	43928	GGGAGCCTGACGTGGGATTCGATCCCAGGTCTCCAGGATCGCGCCCTGGCCAAAGGCAGGCGCTAAACCGCTGCGCCACCCAGGGATCCCCGGGGGTTAAGATTTAAACGTATGGGAATGCCTGGGTTGCTCAGTGGTTGGGCGTCTGCCTTCTGCTCGGGGCGTGGTCCTGGGATCAAGTCCCCCACTGGGCTCCCGGAGGGGAGCCTGGTTCTCCCTCTGCTTATGTCTCTGCCTGTCTCTCATGAATAAATAAATGAAATCTTTAAAAAAAAAAAAGATTTAAACATATGATTTTGAGAGGATACATTCAGACCATAACATTCTGCTTCCGCCCCCAAAATTCATGTCCTTCTCATGTCATCAACTCAAAGGTCTAAGTCCAAAGTCTCATCTAAATATCATCTAAGTCAGATATGGGTGAGACTTCCTGTACAATTCATTGGGCTTTGTGATATTTATTTTTTTTTAATTTTTTTTTCATTTATTTATGATAGTCACACACAGAGAAAGAGAGAGGCAGAGACATAGGCAGAGGGAGAAGCAGGCTCCATGCA	N	.	FAIL_NOTPRECISE	IMPRECISE;SVMETHOD=Snifflesv1.0.12;CHR2=chr12;END=3501754;STD_quant_start=25.121704;STD_quant_stop=20.423026;Kurtosis_quant_start=0.453669;Kurtosis_quant_stop=-1.246113;SVTYPE=DEL;SUPTYPE=AL,SR;SVLEN=-548;STRANDS=+-;STRANDS2=9,7,9,7;RE=16;REF_strand=39,49;Strandbias_pval=0.423178;AF=0.153846	GT:DR:DV	0/0:88:16
chr12	3504648	43929	N	AAAGAAAGGGGACAGAAAGAAGAAGGAAAGAAAGAAAAGAAAGAAAAGAAAGAAAAGTAAGATACGACG	.	FAIL_NOTPRECISE	IMPRECISE;SVMETHOD=Snifflesv1.0.12;CHR2=chr12;END=3504653;STD_quant_start=7.867655;STD_quant_stop=31.462676;Kurtosis_quant_start=1.832847;Kurtosis_quant_stop=-0.473152;SVTYPE=INS;SUPTYPE=AL;SVLEN=71;STRANDS=+-;STRANDS2=1,17,1,17;RE=18;REF_strand=37,48;Strandbias_pval=0.00233051;AF=0.174757	GT:DR:DV	0/0:85:18
chr12	3516546	43930	AAAGAAAGAAAGAAGAAAGAAAGAAAGAAAGAAAGAAA	N	.	FAIL_NOTPRECISE	IMPRECISE;SVMETHOD=Snifflesv1.0.12;CHR2=chr12;END=3516584;STD_quant_start=14.463748;STD_quant_stop=13.740451;Kurtosis_quant_start=0.189799;Kurtosis_quant_stop=-0.618694;SVTYPE=DEL;SUPTYPE=AL;SVLEN=-38;STRANDS=+-;STRANDS2=8,3,8,3;RE=11;REF_strand=50,46;Strandbias_pval=0.220882;AF=0.102804	GT:DR:DV	0/0:96:11
chr12	3529111	43931	N	CGCTTCTGCTCTCTCTTCCCGGTTTTCAGGATCCGCATTTGCTAACCAGCCGGCGTGCGGCGCGCCGGAGCCAGGCCCGGTCCTCAGCGCCCAGCCACCGTCGCTCCCGGCCAGCCCGGAGCGCCCGCCCACCGCCGGCGGCGGGCCCGAGGAGCTCGCGGTTGGACGTCTTCGCTCCCCGGGCCGATCCAGCTGGCCGGCCCGGCCGGCGGCGGGCGTGCGGCGGAGGGGCAGGCCGACCCGCCGCCCCCCGCCCGCACGCCGCCCCTCCTGCGAGCCGCCCGGGGTGCACGCGCGCGCCTCCGGCTATTCCCAGCTGCCGTTGGCTCGCGCGAGCGGCGGGCGCGGGGAGGGCCGCCCGCCGGCCGGCGGGGGGGCCGGGCGGCTGTGGCCCCGCGGCGCGGGGGGGCGCCCGCACCCCTTCCCGCGACCGGACGGGTGCCTTGCGGGGGGCGCGGCGCGACCCGGGAAAGTTCGCCGCGGTGGGTGGCGAGGCGGGCGCGCCTCCGGCTGCCGGCGCGCGCGATGAGTTGTG	.	FAIL_NOTPRECISE	IMPRECISE;SVMETHOD=Snifflesv1.0.12;CHR2=chr12;END=3529111;STD_quant_start=0.547723;STD_quant_stop=18.360283;Kurtosis_quant_start=4.064135;Kurtosis_quant_stop=5.157537;SVTYPE=INS;SUPTYPE=AL,SR;SVLEN=971;STRANDS=+-;STRANDS2=6,7,6,7;RE=13;REF_strand=0,0;Strandbias_pval=1;AF=1	GT:DR:DV	1/1:0:13
chr12	3531339	43932	N	<DEL>	.	FAIL_GAP	PRECISE;SVMETHOD=Snifflesv1.0.12;CHR2=chr12;END=3533029;STD_quant_start=0.632456;STD_quant_stop=0.948683;Kurtosis_quant_start=-1.367990;Kurtosis_quant_stop=-0.000255;SVTYPE=DEL;SUPTYPE=SR;SVLEN=-1690;STRANDS=+-;STRANDS2=7,11,7,11;RE=18;REF_strand=0,0;Strandbias_pval=1;AF=1	GT:DR:DV	1/1:0:18
chr12	3536471	43933	TGAAGAAGGGAATTAAGGGGTGCTTGCCCCGCCCCCGGAATGAATAACAAGAAACAAATTGTTTTTGAATTTGTGCCCGGCACCGGGGCCCCAANNNNNNNNN	N	.	PASS	PRECISE;SVMETHOD=Snifflesv1.0.12;CHR2=chr12;END=3536574;STD_quant_start=0.000000;STD_quant_stop=0.371391;Kurtosis_quant_start=1.864006;Kurtosis_quant_stop=2.513921;SVTYPE=DEL;SUPTYPE=AL;SVLEN=-103;STRANDS=+-;STRANDS2=25,34,25,34;RE=59;REF_strand=31,40;Strandbias_pval=1;AF=0.453846	GT:DR:DV	0/1:71:59
chr12	3542084	43934	N	CCACAAAGTGCAAGCAGCAGGGGCAGTCCCCGGCCCGGGGTCACACAGTGCAAGGGCAGCAGGTTGCAGTCCGCCAACGGGCACGCACGAGGCCAGGCAGCGGGTGCATCCCTCGCCCGGGTG	.	FAIL_NOTPRECISE	IMPRECISE;SVMETHOD=Snifflesv1.0.12;CHR2=chr12;END=3542199;STD_quant_start=15.542201;STD_quant_stop=64.594117;Kurtosis_quant_start=-0.632658;Kurtosis_quant_stop=2.632930;SVTYPE=INS;SUPTYPE=AL;SVLEN=35;STRANDS=+-;STRANDS2=24,26,24,26;RE=50;REF_strand=32,48;Strandbias_pval=0.466748;AF=0.384615	GT:DR:DV	0/1:80:50
chr12	3542299	43935	N	GGCTTTCTTTCTTTGCTTCTTTCCTTTCTTTGCTTTCTCTTTTCTTTTCTTTTTTCG	.	PASS	PRECISE;SVMETHOD=Snifflesv1.0.12;CHR2=chr12;END=3542321;STD_quant_start=4.774935;STD_quant_stop=7.758866;Kurtosis_quant_start=1.600342;Kurtosis_quant_stop=-0.674121;SVTYPE=INS;SUPTYPE=AL;SVLEN=35;STRANDS=+-;STRANDS2=15,6,15,6;RE=21;REF_strand=31,45;Strandbias_pval=0.0149561;AF=0.216495	GT:DR:DV	0/0:76:21
chr12	3546985	43936	N	ACCAGCAAGAGGGAAAAAGCAGGCTCCATGCGGGAGCCCAAGCTCGATCCCGAGGGGCTCCAGGATCACACCCTGGACTGAGGCAGCAGCTAAGCCAACTGAGCTAAGCCAGAGCTGCCCCCTATCAGTAACTTTATATCATCTACTGTATTTCTGCAACCTTCATGGTGTCGGAATGAAAAATGTAGCTACTAATCTTAGGGTATTACGTGTCATCCTTATGGTAACACACTAGAAAACAAGTAGGAAAGAGACAGAAAAGGAAAGCAAAATGGTACACGAAGAAAAAAAAATTAAACACAAGATAATATCGGATTGGGAATAATTGGGGGAACAAGAAAGATACACTGGGAACAATAGTGCAGGGGCAGCCCCGGTGGCTCAGCGTTTAGCGCTGCATTCAGTCCAGGGGCATGATCCTGGAGACCTGGGATTGGAGTCCCACGTCGGGCTCCTGTGTGGAGCTGTTCTCCCTCTGCCTGTGTCTCTGGCCTATCTCCTCGCTCGGGTGTCTCTATGGAATAAATAAATAAAGATCTTAAAAAAATTTTTTTTAAGGATTTATTTTTTTTATTTATTTTTTTTAGAATCTTTTGCTTTTTAATATATTTTTTTAATTTTATTATAGTTATGACAGTCATCAACACAGAGAGAAGAGAGGGCAT	.	FAIL_NOTPRECISE	IMPRECISE;SVMETHOD=Snifflesv1.0.12;CHR2=chr12;END=3547030;STD_quant_start=11.130883;STD_quant_stop=10.398939;Kurtosis_quant_start=20.723220;Kurtosis_quant_stop=3.740393;SVTYPE=INS;SUPTYPE=AL;SVLEN=636;STRANDS=+-;STRANDS2=20,39,20,39;RE=59;REF_strand=31,55;Strandbias_pval=0.860277;AF=0.406897	GT:DR:DV	0/1:86:59
chr12	3552142	43937	NNNNNNNNNNNNNNNNNNNNNNNNNNNNNNNNNNNNNNNNNNNNNNNNNNNNNNNNNNNNNNNNNNNN	N	.	FAIL_GAP	PRECISE;SVMETHOD=Snifflesv1.0.12;CHR2=chr12;END=3552213;STD_quant_start=0.000000;STD_quant_stop=3.849128;Kurtosis_quant_start=7.120674;Kurtosis_quant_stop=-0.566925;SVTYPE=DEL;SUPTYPE=AL,NR;SVLEN=-71;STRANDS=+-;STRANDS2=35,41,35,41;RE=76;REF_strand=36,42;Strandbias_pval=1;AF=0.493506	GT:DR:DV	0/1:78:76
chr12	3574965	43938	GCCTGCCTTTGGCCCGGGGCGCGATCCTGGAGACCCGGGATCGAATCCCACATCGGGCTCCCGGTGCATGGAGCCTGCTTCTCCCTCTGCCTGTGTCTCTGCCTCTCTCTCTCTCTCTGTGACTATCATGAATAAATGAAATCTTTTCTTTAAAAATAAAATATATCTAGAGAACTTGCCAGTCAACCTCCCTAATTCTCAGTGCCCGTGATGCTGACGATCCAAGTAATCCTTTTTTTGTCGGCCATGACCTCCGCCCCAAACTCAATNNNNNNNNNNAGTCATTGAGGCAGCAAACTTATTTTAAGAAATTGCCACAGGGGATCCCCTGGGTGGCGCAGAGGTTTGG	N	.	FAIL_NOTPRECISE	IMPRECISE;SVMETHOD=Snifflesv1.0.12;CHR2=chr12;END=3575154;STD_quant_start=91.094883;STD_quant_stop=27.529277;Kurtosis_quant_start=-2.233401;Kurtosis_quant_stop=-1.564467;SVTYPE=DEL;SUPTYPE=AL;SVLEN=-189;STRANDS=+-;STRANDS2=37,35,37,35;RE=72;REF_strand=38,37;Strandbias_pval=1;AF=0.489796	GT:DR:DV	0/1:75:72
chr12	3603672	43939	N	AAGAATTGATCCGTTTTTTTTTTTTTTAAATTTTTTTATTTATTTATGAAATGGCAAACAGTGAGAGAGGGAGGCAGAGACAGGCAGTAGGGGAAAGCAGGCCCCCAGGCAACCGGGAGCCTGACGTGGGATTCGAGTCGCGGGTCTCCAGGATCGCGCCCGGGGCCAAAGGCGGCGCCAAACGCCGCTTGCGGCAATCCCAGGGAAC	.	PASS	PRECISE;SVMETHOD=Snifflesv1.0.12;CHR2=chr12;END=3603680;STD_quant_start=2.289105;STD_quant_stop=5.741080;Kurtosis_quant_start=21.578408;Kurtosis_quant_stop=19.409798;SVTYPE=INS;SUPTYPE=AL;SVLEN=209;STRANDS=+-;STRANDS2=29,22,29,22;RE=51;REF_strand=47,44;Strandbias_pval=0.601141;AF=0.359155	GT:DR:DV	0/1:91:51
chr12	3648875	43940	N	TAAATCCTATAAAAAGAAAAAATAAAAAATAAAAAATC	.	PASS	PRECISE;SVMETHOD=Snifflesv1.0.12;CHR2=chr12;END=3648878;STD_quant_start=0.816497;STD_quant_stop=2.918650;Kurtosis_quant_start=19.061146;Kurtosis_quant_stop=19.731377;SVTYPE=INS;SUPTYPE=AL;SVLEN=39;STRANDS=+-;STRANDS2=32,22,32,22;RE=54;REF_strand=45,38;Strandbias_pval=0.60027;AF=0.394161	GT:DR:DV	0/1:83:54
chr12	3706386	43941	N	GTGTTTTGTTTGCAACCCCCCCCCCCCCCCCCACCCCCCCCTTTTGTTTTTTCCTCTTCTTTCTTCTGTCTTAGTCGTTCCTTTCG	.	FAIL_NOTPRECISE	IMPRECISE;SVMETHOD=Snifflesv1.0.12;CHR2=chr12;END=3706387;STD_quant_start=16.367651;STD_quant_stop=18.055470;Kurtosis_quant_start=-0.256182;Kurtosis_quant_stop=-0.595021;SVTYPE=INS;SUPTYPE=AL;SVLEN=51;STRANDS=+-;STRANDS2=14,4,14,4;RE=18;REF_strand=29,41;Strandbias_pval=0.00785569;AF=0.204545	GT:DR:DV	0/0:70:18
chr12	3765798	43942	N	CCCAATGGGGAGAACATAAGTTGCAACACTGGTGGCATAGGT	.	PASS	PRECISE;SVMETHOD=Snifflesv1.0.12;CHR2=chr12;END=3765797;STD_quant_start=0.000000;STD_quant_stop=2.178229;Kurtosis_quant_start=21.386420;Kurtosis_quant_stop=41.910591;SVTYPE=INS;SUPTYPE=AL;SVLEN=41;STRANDS=+-;STRANDS2=47,48,47,48;RE=95;REF_strand=49,50;Strandbias_pval=1;AF=0.489691	GT:DR:DV	0/1:99:95
chr12	3836560	43943	N	CAACCCCGGGATGCCCTGGTTGTCGCAGCTTTTTAGCGCATGCCTTTGGCCCAGGCGTCCGATCCGGAGACCCGTGATACGATCCCACGTCGGGCCTTTGGTGGCAAGTGAGCCCTGACTTAGCACTCTGCCTGCTCTCTCTCTCTCTCTCTCCTCTCTCTGTGAACGACCATAATAAAGAAAAATTTAAAAAAAAGAAAGAAAAAAAAAGGAGTC	.	PASS	PRECISE;SVMETHOD=Snifflesv1.0.12;CHR2=chr12;END=3836572;STD_quant_start=2.192645;STD_quant_stop=3.917417;Kurtosis_quant_start=16.365016;Kurtosis_quant_stop=19.285964;SVTYPE=INS;SUPTYPE=AL;SVLEN=210;STRANDS=+-;STRANDS2=25,28,25,28;RE=53;REF_strand=37,51;Strandbias_pval=0.601376;AF=0.375887	GT:DR:DV	0/1:88:53
chr12	3838400	43944	GGGTGGGGGGGAGGGGGAGGGGGGACAGGCGGGGGGGGGGTTAGGGGGCCGGGGGGGGGGGGGGGGGGGGGGGGGGGGGGGAGGGGGGGGGGTAGGGGGTGGGGTGGGTGGGGGGCGGGGGGGGGGGGAGGGGGGGAGGGGGGGGGGGGGGGAGGAC	N	.	FAIL_NOTPRECISE	IMPRECISE;SVMETHOD=Snifflesv1.0.12;CHR2=chr12;END=3838854;STD_quant_start=31.279386;STD_quant_stop=43.030222;Kurtosis_quant_start=-1.419454;Kurtosis_quant_stop=-1.738066;SVTYPE=DEL;SUPTYPE=AL,SR;SVLEN=-454;STRANDS=+-;STRANDS2=17,23,17,23;RE=40;REF_strand=19,11;Strandbias_pval=0.0970008;AF=0.571429	GT:DR:DV	0/1:30:40
chr12	3844320	43945	AAGATGGTGGCCTGCCACGTTGAAGCAAATGGTGGGTATTTGTCATTTCTAATAGCTGAGTAATATTCCATTGTATACATAAACCACAGCTTCTTTATCCATTCATCTTTCGTTGGACACCGAGGCTCCTTCCACAGTTTGGCTATCGTGGCCATTGCTGCTAGAAACATCGGGGTGCAGGTGTCCCGGCGTTTCATTGCATTTGTATCTTTGGGGTAAATCCCCAACAGTGCAATTGCTGGGTCGTAGGGCAGGTATATTTTTAACTCTTTGAGGAACCTCCAGCAGTTGGGGCCTTTCAAATATAATTGGTGCCTGTGTGGAATTTATTTCCCAGGCTGACTGTGATTGTTATCTCCATGACATCTACGAGTCATTCCTGGGGAGATAAAATCCAAACTGGAGCCCAGCTGCCCTGGAGCCCAACTCCCCAGGACTCACCGGTGGTGGGTAAGAGAGCTTTACAGGGCATTCTATAGCCTGCCACGTCAGAAAATAATGACTCAAAATCAGGCTAAGACCAGAAGGGGCTAGCAGAAGTCAACCCATGAGGGTTCAATGGCTGAGATTAATCTGGATCCCTCACCTCTTCTCCCCTGGACTGTTGAAATCTGTCCACTTTTCACAAACTGAACTTCTTTCAACAAAGAGCAGCTAGTTCTCGACTGGAGAGCAGCACATGCACAGAGCCAGACTCAGACCCCGTAGGACGTGCTCTTTGAAAAAATGACTTCAAGGATAGAGACGCCTGATTTGGGGCTAGGAGACACTGCAAGCTAATGAACACCCTCCTTCTTGAGATATGGCTAACAGTACCCCAGCCCCCCCCCCCACTCAGAAAGTGGGGGATTCCTGCCTTCGAGAAGACTCTGCACTTCTCCTTAGATGGGGAAGAGTATGAGCAGTGAGGGAGAGAAAGCGAAACCACAGCTTGCTGTGTGCCCACCACTCCCCGCCCAAGGGCCATTGCTCTGCGTCCCCATCACGGGTTCCTGCCCGAAGGCTGAAGGCCTGCAGGATGCATGGTGAATGCCGCTACTCACAGCTCCCGGTTTTCCCCTTGCACCAAATAACCTGTGTGTGTGATTTGTCATTTCCAAAGTGAAAACGTATCTCTAGCTGCTTTAATAATCCCAACACATGGGACGCCTGGGTGGCTCAGTGGTTGAGCCTCTGCCTTTGGCTTGGGTTGTGATCCCTGGGTCCTGGGATCAAGTCCTGCGACGGGCTCCCTGCAGGGGGCCTGCTTCTCCCTCTGCCTGTGTCTGCCTCTCTCTGTGTGTCTCTCATGAATAAATAAATAAAATCTTTAAAAACAATAATAATCCCTTGAGCAGCCCCGGTGGCGCAGCAGTTTAGCGCCGCCTGCAGCCTGGGGTGTGATCCTGGAGACCCCGGATTGAGTCCCGCGTCGGACTCCCTGCGTGGAGTCTGCTTCTTTCTCTGCCTGTGTCTCTGCCTCTCTTTCGCTCTCTCTGAATAAATAAATCTTTAAAAATAATAATAATCATCATCATCATCATCCCAACACGTGCTTAGTTGCTTTGGTTTTTTTAGGGGGTAATTTCTGTGGCTCCTCTCCGGCTATTTCTTCAACCTGTGGCAGATGCACAGCCCCCAGGGCCCATTCATGGTTGGGAATCTGCTCATGGCTCTGCCCATTGCTAGCTGGACACCTCCTGGTGGAGAGCAGGTAACTTCCACCCTCCTGACCTCAGTTTCCTCATCTGCAAAGGACAGATAAATAATGGCCGCTCTCCTAACCTGATGAAGGAGGTCATGTAGATAAACACATTAGCAGCATCTTTGTGCAAGTTTCAGAGGGAAAATGTAGTGATTGAAACATTCCAATACAGTTTTAACGTTTTAAAATGTTCTTATGGTTTAAAAAAACATTATTGGATCCTTGGGTGGCGCAGCGGTTTGGCGCCTGCCTTTGGCCCAGGTCACGATCCTGGAGACCCGGGATCGAATCCCACGTCGGGCTCCCGGTGCATGGAGCCTGCTTCTCCCTCTGCCTGTGTCTCTGCTTCTCTCTCTCTCTGTCTATCATGAATAAATAAATAAAATCTTTTAAAAAAATTTAAAAAAAAAAAAAAAAAAAAAA	N	.	PASS	PRECISE;SVMETHOD=Snifflesv1.0.12;CHR2=chr12;END=3846427;STD_quant_start=3.643175;STD_quant_stop=0.797724;Kurtosis_quant_start=0.013309;Kurtosis_quant_stop=-1.298117;SVTYPE=DEL;SUPTYPE=AL,SR;SVLEN=-2107;STRANDS=+-;STRANDS2=15,29,15,29;RE=44;REF_strand=32,48;Strandbias_pval=0.56562;AF=0.354839	GT:DR:DV	0/1:80:44
chr12	3850502	43946	ACTGAATAACAATAATAACAGATTATTATTCAGATAATAATC	N	.	PASS	PRECISE;SVMETHOD=Snifflesv1.0.12;CHR2=chr12;END=3850544;STD_quant_start=1.522558;STD_quant_stop=1.398051;Kurtosis_quant_start=-1.652191;Kurtosis_quant_stop=-1.609064;SVTYPE=DEL;SUPTYPE=AL;SVLEN=-42;STRANDS=+-;STRANDS2=17,28,17,28;RE=45;REF_strand=28,46;Strandbias_pval=1;AF=0.378151	GT:DR:DV	0/1:74:45
chr12	3875676	43947	AAAAAAAAATTTTTTTTTTTAATTTATTTATGATAGTTACACACAGAGAGAGAGAGAGAGAGGCAGAGACACAGGCAGAGGGAGAAGCAGGCTCCATGCACCGGGAGCCCGACGTGGGATTCGATCCCGGGTCTTCAGGATCGCGCCCTGGGCCAAAGGCAGGCGCTAAACCGCTGCGCCACCCAGGGATCCC	N	.	PASS	PRECISE;SVMETHOD=Snifflesv1.0.12;CHR2=chr12;END=3875870;STD_quant_start=0.540062;STD_quant_stop=0.866025;Kurtosis_quant_start=-1.288210;Kurtosis_quant_stop=-1.467035;SVTYPE=DEL;SUPTYPE=AL;SVLEN=-194;STRANDS=+-;STRANDS2=24,24,24,24;RE=48;REF_strand=39,36;Strandbias_pval=0.855093;AF=0.390244	GT:DR:DV	0/1:75:48
chr12	3911250	43948	N	AAAAGGGAGAGGAACTTGGGGATCCCTGGGTGGCGGCGCGGTTTGGCGCTGGCCTTTGGCCCAGGGCCGCGATCCTGGAGAAACGATCGAATCACATCGGGCATCCGCGGTGCATGGAGCCTGCTTCTGCCTCCTGCCTGTGTCGCTGCCTCTCTCTCATCTCTGTAACTATCATAAAATAAATAAAAATGAAAAAGAAAAAAAAGAAAAAAAAAAA	.	PASS	PRECISE;SVMETHOD=Snifflesv1.0.12;CHR2=chr12;END=3911256;STD_quant_start=1.516575;STD_quant_stop=4.098780;Kurtosis_quant_start=6.059490;Kurtosis_quant_stop=0.456222;SVTYPE=INS;SUPTYPE=AL;SVLEN=219;STRANDS=+-;STRANDS2=10,10,10,10;RE=20;REF_strand=41,44;Strandbias_pval=1;AF=0.190476	GT:DR:DV	0/0:85:20
chr12	3932483	43949	N	CAGAGAGAAAGAACGAAAGAAAGACAGAAAAGAAAGAAAGAAGCAAAGAGA	.	FAIL_NOTPRECISE	IMPRECISE;SVMETHOD=Snifflesv1.0.12;CHR2=chr12;END=3932488;STD_quant_start=13.773162;STD_quant_stop=9.027735;Kurtosis_quant_start=4.382736;Kurtosis_quant_stop=1.291678;SVTYPE=INS;SUPTYPE=AL;SVLEN=51;STRANDS=+-;STRANDS2=8,11,8,11;RE=19;REF_strand=52,46;Strandbias_pval=0.456103;AF=0.162393	GT:DR:DV	0/0:98:19
chr12	3938125	43950	AATACAAAACTGGGGATCCCTGGGTGGCGCAGCGGTTTGGCGCCTGCCTTTGGCCCAGGGCGCGATCCTGGAGACCCGGGATCGAATCCCACATCGGGCTCTCGGTGCATGGAGCCTGCTTCTCCCTCTGCCTGTGTCTCTGCCTCTCTCTCTCTCTCTCTGTGTGACTATCATAAATAAATAAAAATTAAAAAAAAAAAAA	N	.	PASS	PRECISE;SVMETHOD=Snifflesv1.0.12;CHR2=chr12;END=3938326;STD_quant_start=2.167948;STD_quant_stop=1.825742;Kurtosis_quant_start=17.724908;Kurtosis_quant_stop=1.553367;SVTYPE=DEL;SUPTYPE=AL;SVLEN=-201;STRANDS=+-;STRANDS2=32,28,32,28;RE=60;REF_strand=50,45;Strandbias_pval=1;AF=0.387097	GT:DR:DV	0/1:95:60
chr12	3940613	43951	TTTATAATTATCTAAATAAAACTTTAAGTTAAAAAACAAGACACAAAAAACATGTGTAACATATAACTTACAAATACCAATTTTTAAAATGACAAAAAATAAAAAATAAAATAAAATATAATAAAATGACAAAGATACCAAAAAGAGAGGACATTTACAGGTATTAAAACTATGTAGAACAACATCTGGAAAGATACACAGGAGACTGATAGTAGGTACCATCTCTGACAGAGACATAAAATCTAGAATCAAAGGAAGACTTACCTTTCATTGAAATAAC	N	.	PASS	PRECISE;SVMETHOD=Snifflesv1.0.12;CHR2=chr12;END=3940895;STD_quant_start=0.000000;STD_quant_stop=0.182574;Kurtosis_quant_start=-0.774067;Kurtosis_quant_stop=2.171467;SVTYPE=DEL;SUPTYPE=AL;SVLEN=-282;STRANDS=+-;STRANDS2=33,27,33,27;RE=60;REF_strand=47,38;Strandbias_pval=1;AF=0.413793	GT:DR:DV	0/1:85:60
chr12	3949485	43952	N	AAAAAGGTAAGAACAGGGGTCCCTGGGTGGCCCGCAGCGTTTGGCGCCTGCCTTTGGCCCAGGGCGCGATCCTGGAAGGAAAACCCGGGATCGAGTCCCACAAATCGGTCGTCCCGTGCCCGTGGAGCCTGCGTTCGCCCCTCTGCCTATGTCGCTGCCCTCTCTCTCTCTCTTGTTGACATCATAAATATAAAAGTTAAAAAAAAAAGATAAAAAAAAATAAATGAAAAAAAAAGAAAAAAAG	.	PASS	PRECISE;SVMETHOD=Snifflesv1.0.12;CHR2=chr12;END=3949502;STD_quant_start=0.395285;STD_quant_stop=4.077377;Kurtosis_quant_start=26.616158;Kurtosis_quant_stop=11.103196;SVTYPE=INS;SUPTYPE=AL;SVLEN=228;STRANDS=+-;STRANDS2=29,35,29,35;RE=64;REF_strand=46,44;Strandbias_pval=0.515584;AF=0.415584	GT:DR:DV	0/1:90:64
chr12	3956745	43953	N	GTTTTGGCGCCTGCCTTTGGTTTCAGGGCCACAATCCCCTCCC	.	FAIL_GAP	PRECISE;SVMETHOD=Snifflesv1.0.12;CHR2=chr12;END=3956745;STD_quant_start=0.000000;STD_quant_stop=1.569804;Kurtosis_quant_start=3.375283;Kurtosis_quant_stop=3.383321;SVTYPE=INS;SUPTYPE=AL;SVLEN=32;STRANDS=+-;STRANDS2=23,34,23,34;RE=57;REF_strand=43,52;Strandbias_pval=0.613753;AF=0.375	GT:DR:DV	0/1:95:57
chr12	3956745	43954	N	<DEL/INV>	.	PASS	PRECISE;SVMETHOD=Snifflesv1.0.12;CHR2=chr12;END=3956822;STD_quant_start=0.000000;STD_quant_stop=0.000000;Kurtosis_quant_start=-0.002963;Kurtosis_quant_stop=0.478598;SVTYPE=DEL/INV;SUPTYPE=NR;SVLEN=-77;STRANDS=+-;STRANDS2=17,17,17,17;RE=34;REF_strand=43,52;Strandbias_pval=0.691112;AF=0.263566	GT:DR:DV	0/0:95:34
chr12	3971533	43955	N	GCTTCTCACTCTGCCTGTGTTCCTCTGCCTCTCTTCTCTCTGTCTGTCTCTCAGAATAAATAAAATAAAAATTTTTTTAAAAAAAAGAAACTGCATTCATTCAATACCTATAATAATACATAACGATCTGTCATTTAAATCATAATGCTCGACTTTATTTTTTTAATTTTTTAATTTTTTTTAACCTAGGCTTTAAAAGAATTTTTTTTTTTACTTTAAAATAATTTTTATAGACGCAATCATATAATAAAACTCATGTATACATCACCTAGTTTAATCTTATCAACTCAGGGGGCCATTCTTGTTTTAGTTATATTTGCCCCCTCTCTCTCTTCTCCCCACATTAATCAAAGCACCAGACTTTCAACCGACATTGACTTCTGTAAACTTTTCATGTACCACAGGAGCATGTTTCCCAGTTCTTAGTTTCCTCATCTGTAAAGGGTAGAGTTGTTACACTTTTATAAAAAGGTTGAATTTTCGGTATTTGAATTGCTCTTTCAGTTTAAAAGGGACAGGGGTACCTGGCGTGTTCAGCTCAGTTGAGCATCTGATCTTGCTGTGGTCATTGATGTCCGGGTACAGTGGATCCATGCCTCTGTGGGGGGCTCTGCACTCAGGGAAGTCCTGCTTGAGATCTCTCTCTCTCTCTCCCCTCTCCTCCCTCTCTGTCTCCCTCCCTCTCTCACTCTCTAACAAATACAACATAAATATTATTTTTAAAAAGACGGATTTATTAACATATGTGCAAAATTATTATGGCATACATGTCTTGCATTTCGGACGACTTACTATGGGTAATGTCTCATCCCATGGTGTTGTTCATCACTTCAAGCTTTAAGGTGGTACAAACCTTCTTAAAAAACAAAAAAAAAAAAAACAGGGATCCCTGGGTGGCTGCAGTGGCTTTAGCGCCTTGCCTTTGGTTCCCAGCGGCGCGATCCTGCGAGCCCTGGGATCGAATCCCACGTCAGGCTCCCCGGTCGCATGGAGCC	.	FAIL_NOTPRECISE	IMPRECISE;SVMETHOD=Snifflesv1.0.12;CHR2=chr12;END=3971536;STD_quant_start=4.159327;STD_quant_stop=18.463477;Kurtosis_quant_start=6.752705;Kurtosis_quant_stop=6.242611;SVTYPE=INS;SUPTYPE=AL;SVLEN=995;STRANDS=+-;STRANDS2=7,10,7,10;RE=17;REF_strand=45,48;Strandbias_pval=0.609709;AF=0.154545	GT:DR:DV	0/0:93:17
chr12	3998714	43956	CTCTCTCTCTCTCTCTCTCTGTCTCTGTCTC	N	.	PASS	PRECISE;SVMETHOD=Snifflesv1.0.12;CHR2=chr12;END=3998745;STD_quant_start=2.509980;STD_quant_stop=2.509980;Kurtosis_quant_start=-1.705234;Kurtosis_quant_stop=-1.916858;SVTYPE=DEL;SUPTYPE=AL;SVLEN=-31;STRANDS=+-;STRANDS2=7,7,7,7;RE=14;REF_strand=41,52;Strandbias_pval=0.776263;AF=0.130841	GT:DR:DV	0/0:93:14
chr12	3998810	43957	N	GCAAGCTAAATTTTTTTTTTTACATTGTTTTCCACTTTTTTTATTTACTTATGATAGTCACAGAGGAGAGAGAGGAGAGAGTAGCAGCGGACAATGCGGAGGGAGAATCAGGCTCCATTGCCCGGGACCCGCTGTGTGGATTCGATCCCGGGTTCTCCCGGATCGCGCCCTGGCGCCAAATGGGCGCCAAACGTGCTGCCGCACCAGCGGATC	.	PASS	PRECISE;SVMETHOD=Snifflesv1.0.12;CHR2=chr12;END=3998819;STD_quant_start=2.148345;STD_quant_stop=7.421383;Kurtosis_quant_start=7.234485;Kurtosis_quant_stop=-0.621465;SVTYPE=INS;SUPTYPE=AL;SVLEN=223;STRANDS=+-;STRANDS2=11,16,11,16;RE=27;REF_strand=42,55;Strandbias_pval=0.830288;AF=0.217742	GT:DR:DV	0/0:97:27
chr12	4005232	43958	ATTTTTGTTTCTTTTTTTTTTTTCTTCTTTTTTTTTTTTTTT	N	.	PASS	PRECISE;SVMETHOD=Snifflesv1.0.12;CHR2=chr12;END=4005273;STD_quant_start=0.508001;STD_quant_stop=0.740532;Kurtosis_quant_start=-0.154136;Kurtosis_quant_stop=-1.145001;SVTYPE=DEL;SUPTYPE=AL;SVLEN=-41;STRANDS=+-;STRANDS2=26,36,26,36;RE=62;REF_strand=37,49;Strandbias_pval=1;AF=0.418919	GT:DR:DV	0/1:86:62
chr12	4012195	43959	CATTTTCCAGATTTCAGGTTGTACTACAAAGCTGTGGTTATCAAGACAGTGTGGTACTGGCACAAAAACAGACACATAGATCAGTGGAACAGAATAGAGAATCCAGAAGTGGACCCTGAACTTTATGGTCAACTAATATTCGATAAAGGAGGAAAGACTATCCATTGGAAGAAAGACAGTCTCTTCAATAAATGGTACTGGGAAAATTGGACATCCACATGCAGAAGAATGAAACTAGACCACTCTCTTTCACCATACACAAAGATAAACTCAAAATGGATGAAAGATCTAAATGTGAGACAAGATTCCATCAAAATCCTAGAGAAGAACACAGGCAACACCCTTTTTGAACTCGGCCATAGTAACTTCTTGCAAGATACATCCACGAAGGCAAAAGAAACAAAAGCAAAAATGAACTATTGGGACTTCATCAAGATAAGAAGCTTTTGCACAGCAAAGGATACAGTCAACAAAACTCAAAGACAACCTACAGAATGGGAGAAGATATTTGCAAATGACATATCAGATAAAGGGCTAGTTTCCAAGATCTATAAAGAACTTCTTAAACTCAACACCAAAGAAACAAACAATCCAATCATGAAATGGGCAAAAGACATGAACAGAAATCTCACAGAGGAAGACATAGACATGGCCAACATGCACATGAGAAAATGCTCTGCATCACTTGCCATCAGGGAAATACAAATCAAAACCACAATGAGATACCACCTCACACCAGTGAGAATGGGGAAAATTAACAAGGCAGGAAACAACAAATGTTGGAGAGGATGTGGAGAAAAGGGAACCCTCATACACTGTTGGTGGGAATGTGAACTGGTGCAGCCACTCTGGAAAACTGTGTGGAGGTTCCTCAAACAGTTAAAAATATACCTGCCCTACGACCCAGCAATTGCACTGCTGGGTATTTACCCCAAAGATACAGATGCAATGAAACGCCGGGATACCTGCACCCCGATGTTTATAGCAGCAATGGCCACGATAGCCAAACTGTGGAAGGAACCTCGGTGTCCAACGAAAGATGAATGGATAAAGAAGATGTGGTTTATGTATACAATGGAATATTACTCAGCTATTAGAAATGACAAATACCCACCATTTGCTTCAACGTGGATGGAACTGGAGGGTATTATGCTGAGTGAAGTAAGCCAGTCGGAGAAGGACAAACATTATATGTCCTCATTCATTTGGGGAATATAAATAATAGTGAAAGGGAATATAAGGGAAGGGGGAAGAAATGTGTGGGAAATATCAGAAAGGGAGACAGAACGTAAAGACTGCTAACTCTGGGAAACGAACTAGGGGTGTTGGAAGGGGAGGAGGGCGGGGGGTGGGAGTGAATGGGTGACGGGCACTGGGGGTTATTCTGTATGTTAGTAAATTGAACACCAATAAAAAAAAAAAAAAGTGAAAAAAAAAAAAA	N	.	PASS	PRECISE;SVMETHOD=Snifflesv1.0.12;CHR2=chr12;END=4013630;STD_quant_start=2.781929;STD_quant_stop=1.601630;Kurtosis_quant_start=8.988305;Kurtosis_quant_stop=19.390686;SVTYPE=DEL;SUPTYPE=AL,SR;SVLEN=-1435;STRANDS=+-;STRANDS2=24,22,24,22;RE=46;REF_strand=41,35;Strandbias_pval=0.853998;AF=0.377049	GT:DR:DV	0/1:76:46
chr12	4023826	43960	N	GCCCCGCCCCCACCTCCGCCGCCCGCCCCTCTCCGCGTGTGCGCCCCTTGTCGCCCGGGCGCCTCGGGCCGCCGCTGCGAGCGGGTGGACTTGCGCGCCATCCTCCGCGTTCGCTCCGGGCTTGCGCCGCGGCGCCGCGCTGGGGTTGTGGGTCTCGCGCACGGAGCTCCCGGCGCCGGTAGGGGCCGGGGCGGGGGGGCACCATGGCGGCGGCGGCGGCCCAAAACGGGCGGCCGGCGCCATTTGTCCCCGGCCCGCTTCGCTCTCTTTGCTGGCCGCATATGAGGTTGTACGGAGGGCATCCGACCATTCCCCGACTGAGGAGGCCCCGGCTTCCGTCCTGCCCTCCACGCGGCGCGATCGGATGGCCTGGTGGGATCATTAAGAAGCACGATTCCTGAAAGCACTTTCCCTGGTGCGAGCTGCCAGCGCCGGCCCACCGCCAAGTCAGGGCCCCCGTCATCACCCTAGCCGCCCGTCACCCCCCCGTCCGCCCTATGCCGCGGCCCGAGTTGGGACTCCCCCGGACTCAAAGCTTTTTTCTTTTTTTTTGGCGGGGAAAAAAAACCAAACCCTCACAAAAAAAAAACCCCCCCCCCCCCGCGCCTCGCCCCCGTCCCAAGCCGCGCTCGCGCCGCTTATGCCCCTATTCGCCTGGCCCTGACGTTGCTGGGCGGCCTCTGCTTGCGGGGCGGGGGGTGGCCTG	.	PASS	PRECISE;SVMETHOD=Snifflesv1.0.12;CHR2=chr12;END=4023826;STD_quant_start=1.414214;STD_quant_stop=9.668019;Kurtosis_quant_start=13.597822;Kurtosis_quant_stop=7.689966;SVTYPE=INS;SUPTYPE=AL,SR;SVLEN=1152;STRANDS=+-;STRANDS2=17,18,17,18;RE=35;REF_strand=2,5;Strandbias_pval=0.427507;AF=0.833333	GT:DR:DV	1/1:7:35
chr12	4031115	43961	N	CCACTACCATACCTGCCCTTCCCAAGCCTGCATGCCTTGCCCCT	.	PASS	PRECISE;SVMETHOD=Snifflesv1.0.12;CHR2=chr12;END=4031119;STD_quant_start=1.069045;STD_quant_stop=3.829708;Kurtosis_quant_start=15.829659;Kurtosis_quant_stop=-1.473589;SVTYPE=INS;SUPTYPE=AL;SVLEN=40;STRANDS=+-;STRANDS2=14,28,14,28;RE=42;REF_strand=40,55;Strandbias_pval=0.350925;AF=0.306569	GT:DR:DV	0/1:95:42
chr12	4047732	43962	N	TAGTTTAAAGTGTTTCCTTTTTTTTTTGTTATTTTTTTTTTTTTTTAT	.	PASS	PRECISE;SVMETHOD=Snifflesv1.0.12;CHR2=chr12;END=4047747;STD_quant_start=2.773501;STD_quant_stop=5.456119;Kurtosis_quant_start=6.622119;Kurtosis_quant_stop=4.900815;SVTYPE=INS;SUPTYPE=AL;SVLEN=33;STRANDS=+-;STRANDS2=16,11,16,11;RE=27;REF_strand=41,42;Strandbias_pval=0.386899;AF=0.245455	GT:DR:DV	0/0:83:27
chr12	4064450	43963	TTTTTATTTTTTTAATTTTTTTTTTATTTTTATTTTTTTTTAAATTTTTTATTTATTTACGATAGTCACAGAGAGAGAGAGAGGCGCAGAGACACAGGCAGAGGGAAAACAGGCTCCACGCACCGGGAGCCCGACGTGGGACTCGATCCCGGGTCTCCAGGATCGCGCCCTGGGCCAAAGGCAGGCGCCAAACCGCTGCGCCACCCAGGGATCCCTCATGCA	N	.	PASS	PRECISE;SVMETHOD=Snifflesv1.0.12;CHR2=chr12;END=4064672;STD_quant_start=1.798147;STD_quant_stop=2.160247;Kurtosis_quant_start=13.284508;Kurtosis_quant_stop=9.595803;SVTYPE=DEL;SUPTYPE=AL;SVLEN=-222;STRANDS=+-;STRANDS2=31,29,31,29;RE=60;REF_strand=49,48;Strandbias_pval=1;AF=0.382166	GT:DR:DV	0/1:97:60
chr12	4082774	43964	N	TGGGCGTGGCGGCGTTCGCCGTGACCGACACGGACCTTGCGCGCGCGG	.	PASS	PRECISE;SVMETHOD=Snifflesv1.0.12;CHR2=chr12;END=4082774;STD_quant_start=1.585650;STD_quant_stop=4.616740;Kurtosis_quant_start=9.280622;Kurtosis_quant_stop=7.008693;SVTYPE=INS;SUPTYPE=AL;SVLEN=51;STRANDS=+-;STRANDS2=32,39,32,39;RE=71;REF_strand=42,47;Strandbias_pval=0.873466;AF=0.44375	GT:DR:DV	0/1:89:71
chr12	4092969	43965	N	CTTCTTCGGTATTTTTTTTTTTTTTTTAAATTTTTATTTATCTATGACAGTCACAGAGCGAGAGAAGAGGCGCGACCATCAGGCAGAGGGAGAAGCAGGCTCCATGCACCGGGAGCCGCCGTGGGGATTGATCCGGCGGTCTCCAGCGATCGCGCCCCTGCGGCCAAAGGGCAGCGCGCCCACAACCGCTTGCCCCCACCCAGGCGATCCCC	.	PASS	PRECISE;SVMETHOD=Snifflesv1.0.12;CHR2=chr12;END=4092973;STD_quant_start=0.288675;STD_quant_stop=3.135815;Kurtosis_quant_start=8.810849;Kurtosis_quant_stop=8.052361;SVTYPE=INS;SUPTYPE=AL;SVLEN=210;STRANDS=+-;STRANDS2=10,15,10,15;RE=25;REF_strand=46,46;Strandbias_pval=0.498896;AF=0.213675	GT:DR:DV	0/0:92:25
chr12	4193713	43966	N	GGAGGGGTTGGGGGGGGGGATGGGTAGAGTGAAGTTGGAGGAAGGGGGATCTGTAGGGAGCCAGGGGGGTAGGAGGGTGAAGGGCGAGGGAGAGAGCCGAGAGAGAAGCGAGAGGGGGGGAGAGGAAAGGAGAATGTAGCGGGGGAACGAGAGGAAGAAGAGGAAGTGCGGGGCGAGAGAACGCGGAGGACACAGGGGTGGGGGGGGGGGGGGGGGGGGGGGAGGAAAGAGAAAAAAAAAATAAGAAGGGGGGAGGGAACGAAACAAGGGG	.	FAIL_NOTPRECISE	IMPRECISE;SVMETHOD=Snifflesv1.0.12;CHR2=chr12;END=4193862;STD_quant_start=65.744845;STD_quant_stop=118.544701;Kurtosis_quant_start=-1.035296;Kurtosis_quant_stop=0.740698;SVTYPE=INS;SUPTYPE=AL,SR;SVLEN=74;STRANDS=+-;STRANDS2=9,17,9,17;RE=26;REF_strand=34,38;Strandbias_pval=0.35728;AF=0.265306	GT:DR:DV	0/0:72:26
chr12	4193650	43967	AAAGAAAGAAAGAAAGAAATAAAGAAAGAAAGAAAGA	N	.	FAIL_NOTPRECISE	IMPRECISE;SVMETHOD=Snifflesv1.0.12;CHR2=chr12;END=4193683;STD_quant_start=12.712199;STD_quant_stop=11.224972;Kurtosis_quant_start=-0.713971;Kurtosis_quant_stop=-0.346147;SVTYPE=DEL;SUPTYPE=AL;SVLEN=-33;STRANDS=+-;STRANDS2=12,5,12,5;RE=17;REF_strand=37,37;Strandbias_pval=0.178038;AF=0.186813	GT:DR:DV	0/0:74:17
chr12	4293618	43968	N	GGGGTGGGGGGGGGGGGGGGGGGGGGGGGGGGGGGGAGTGGGGGGGG	.	FAIL_NOTPRECISE	IMPRECISE;SVMETHOD=Snifflesv1.0.12;CHR2=chr12;END=4293625;STD_quant_start=6.603030;STD_quant_stop=24.230147;Kurtosis_quant_start=5.268634;Kurtosis_quant_stop=0.440213;SVTYPE=INS;SUPTYPE=AL;SVLEN=69;STRANDS=+-;STRANDS2=12,2,12,2;RE=14;REF_strand=39,33;Strandbias_pval=0.0370459;AF=0.162791	GT:DR:DV	0/0:72:14
chr12	4306274	43969	N	<DEL/INV>	.	PASS	PRECISE;SVMETHOD=Snifflesv1.0.12;CHR2=chr12;END=4306441;STD_quant_start=0.348155;STD_quant_stop=1.642245;Kurtosis_quant_start=0.060647;Kurtosis_quant_stop=-0.635124;SVTYPE=DEL/INV;SUPTYPE=NR;SVLEN=-167;STRANDS=+-;STRANDS2=37,29,37,29;RE=66;REF_strand=39,30;Strandbias_pval=1;AF=0.488889	GT:DR:DV	0/1:69:66
chr12	4314480	43970	N	TGATCAATTGTTTGTTTTTAGGTTTTTATTTAGTTATTTGAGAAGAACGAGGCAGGGGGAGGGAGGGGCAAAGGGGGAGGAGACTCATAGCTGAGTGAGGAACTGTAAGAACAGGACTCATCCCCAAAAGGGGGACCCTGAGATATTGACCTAGAGTGGGAAGGGATGCTCAACCAGCGGAGCCAACAGGCGCCCCTGGACCAGTCTTTCACACCTCCTAAAAGGGGAGAGGGGAAGGAACCCAAGAGAAGAGCAAGGCAGGTGAAAAGACAGAAATTTGAACAAAGACCTGTAAGTAGTGACTCGTCTATTCTTGATTGACTGTGGCCTAAATCAGAATTCTGAGAAAGGAAGATAGTGGGTCAGAAACAAACGGAGAACATCCAGGTGTTCATAGTGTGCTGTAGAACTGGTCTGGCTCTGCACTGGCTCCACAGCGATCTGAGCGCTTCCTGTGAGCCAGGCACGGGCCTCAGAGGCGATCACCTCTGTCAGCGCATTGTGTCCAGCTCACAAATCCCGGAGAAGGTGCCCGTTTCATAGGAGAGGAAACGGGGGTCCCCAAGGGCGTAAGGGGATGTTACCCAGCTCAAGGCGCAGGACCAGGCACTCAGAGGTCCTTCCTGACTGCCTCTCTCAACAGTCACAAAGAGTGGAAACCACTAGACATTTCTGAAACGTTTGTTAAGTTACTCCCTTATAGTTGGTAATTGAAAACGGGATTTGAAGTCAATGATTCTGGAAGTTGCTAAAGGTTTATCAGGCTGCCTGGAACTCATGTTTGAGTGTACAATGTGCATATTTGAGTGAATTGGCCGCAATAGAAGAAAGCAGGGACTCTCCGTTTGATCTGGGAGGAACAAAACCCAGCCAGGTCACTGCCACACACATTTTCGTAAGCAGCACCCGGATTTGGCTAAGAGTAATCCCTCTAAGTCCACTTCAATCACGCTTCTTCGGAAGGGAGGGTCTTGCCTCCAGACGTTGTCTGGCTGGGGTGATAGCCAGTGAACTGGCCTGGCGGCAGTTCCTACCAAGCCTCTTCCCTCAGAGGGTGCACAAGGGAACCCGTGAAGCCCTGCCGCCGGTCTAAGATTGGCGCAGCAATTCAAGCCAAGACATTTAGTGTTTAAGCAGTTAACTTGGGATGTTTGACAGCTCCCAGCGTCCCTGGAATGGGTAAGCAGTGTGAGAGCATAAATCACATCTCGCTTCTTACCGGCTGTATCACCAGCCTTTACGAAATCAGCTAGCACAAAGGTAGAACTTCATTATGGCTTGAATGAGTGTGTGACAGAGCAATGAAAAGAAGCTCAGATGATAAATAGCTGGAAACATGTTTTAAAAGTTCTTTTAGTTTTATTGCATGAAAGACACAGAAAGAGAGAGGCAGAGACATGAGCGAGGGAGAACGCAGGCTCCATGGCAGGGAGCCCGATGTGGGACTCAATCTGTATCACAAGATCACACCCCTGGGCAAAAGGCGGAATGCCCACGGCTGAGCAACCAGGCGTCCCGGGAAAACACTTTTAAATCTTGGAATCCAAGTCTCTCTCTGTCTTTCTTTTTAAGATTTTTTTATTTGTAGAGTATCCATACACCCAGTGTGGGGCTCAACCTCATAACCTTGGAGAAATCAGAATCAAAAGCGCCAGCTCCACCAACTGAGCCAGCCAACACAACACTCTCTTCGTCCTACTCTGTGATGAGAGAAAGAAGCAAGAGTTGCGGTGGTTAGGTTAAATAGTAAAATTTTCACCTCTTAATTAGGGTAGACACACTCTGGTGCCTGAAAGCAGGAGCCTTCAATGAGCCAGATAGGCAAGCATCCGGGGAGGGGCTTTTGATGGCGGTGGCCGAGTCCAAGGAGAGAACAAGACATCAGGAAAGGACGCATCCCCCAGGTTAATAAACCACATCTGTTTGAGGATGGAAATGGGGACGTGGCAAGAAAGATACGCAAATGGTTACATTAGAAATTTAAGTACAAATATCTCGGAGTGTTGGTTAAATATTTGATTGTTGAATATTTTTCATGAATAAACAATGGGAAATACATGGGTATAACTCTATGGCCTTTAGAATGGGGAGCTAGCAGCTGTGTCTTTGGACATAGTCTGAAGACTACCGGCAGATCCCCTTTGCTGGAGACACACCTCTGCAAAAACGCCAAAATGGCAAAATGAAAGAACATGAAGCATTGTTAGACGTTTAAATGACTCTCTCACATGGCAAGATGTCCTTTTTCACATAATAGTTTGTTTGAAAATCAACTTTTAGTGAGAGATACCTGGGTAGCCCAGTTAAATAAACATCCAGCTCTTGATTTTGGCTAAGGTCATGATCTGCAGGGGTCGTGAAACTCAATCCCGGTGTTGTCTCTGTCAACAGCAGGAAGGGAGTCGACGCGAGATTCTCTATCCTCCTCCCTCTCACCATTCCCCCACGCCATGGGCTCTTTCTCCTCAAAGAAACAAATCTTTAAAAAAATAAAATCAGCTTTATTGAGTGATGAATTTTCATGAAGAAAAGGTACAACTTAACTATAAAGTTTGAATGAGTTTTGAAAAATAGATATACCAGGTAACCAGCACCACCACCACCACGCACCACTAACCACACAAGTCAGAATCGTCTTTATATCCAAAAGTTCCGTGACCAGCATTTCCAGTTAATACCCCATCTCTTTTATCCCCAAAGGCCGCCAGGCAACCACGGATCTACTTTCTGTCACGATAGGATTAGGTTTACCTGTTCATAAAACTTTATATAAATGTAGTTTATATAATTGTATTGGCAAGTACCTTTTTTTTTTTTTGAGAAGTGTATGCATGCGAGCAGAAGAGGGTGAG	.	FAIL_NOTPRECISE	IMPRECISE;SVMETHOD=Snifflesv1.0.12;CHR2=chr12;END=4314479;STD_quant_start=0.648886;STD_quant_stop=52.423880;Kurtosis_quant_start=7.315207;Kurtosis_quant_stop=-1.827295;SVTYPE=INS;SUPTYPE=AL,SR;SVLEN=4184;STRANDS=+-;STRANDS2=17,22,17,22;RE=39;REF_strand=0,0;Strandbias_pval=1;AF=1	GT:DR:DV	1/1:0:39
chr12	4384150	43971	N	<DEL/INV>	.	PASS	PRECISE;SVMETHOD=Snifflesv1.0.12;CHR2=chr12;END=4384208;STD_quant_start=0.000000;STD_quant_stop=0.371391;Kurtosis_quant_start=0.260355;Kurtosis_quant_stop=0.119031;SVTYPE=DEL/INV;SUPTYPE=NR;SVLEN=-58;STRANDS=+-;STRANDS2=32,26,32,26;RE=58;REF_strand=43,41;Strandbias_pval=0.732811;AF=0.408451	GT:DR:DV	0/1:84:58
chr12	4394506	43972	ATAGAGCTTAATCAAAGCATACACAAATGTCAGCAGACAAGTATGGATGGTAGGGTAGGAATATGGGATTTTATTTTCTACTATTGGTAGTTATCTCAGTTT	N	.	PASS	PRECISE;SVMETHOD=Snifflesv1.0.12;CHR2=chr12;END=4394607;STD_quant_start=3.325228;STD_quant_stop=1.414214;Kurtosis_quant_start=0.254211;Kurtosis_quant_stop=2.867558;SVTYPE=DEL;SUPTYPE=AL,SR;SVLEN=-101;STRANDS=+-;STRANDS2=35,36,35,36;RE=71;REF_strand=37,35;Strandbias_pval=0.86771;AF=0.496503	GT:DR:DV	0/1:72:71
chr12	4417561	43973	N	AATCCAACGTTAACAAACGGACAAGCTGCCCCGTGCCCCTTAAACGAATAACCCAAGATAAGCGAAACAGTGGGGGGACAAGACAAGAGGGATCGAATTCCCCCCCAAATGCACCC	.	FAIL_NOTPRECISE	IMPRECISE;SVMETHOD=Snifflesv1.0.12;CHR2=chr12;END=4417580;STD_quant_start=19.377822;STD_quant_stop=17.691806;Kurtosis_quant_start=-1.857277;Kurtosis_quant_stop=-1.637297;SVTYPE=INS;SUPTYPE=AL;SVLEN=72;STRANDS=+-;STRANDS2=0,19,0,19;RE=19;REF_strand=45,53;Strandbias_pval=4.60043e-05;AF=0.162393	GT:DR:DV	0/0:98:19
chr12	4424258	43974	N	TTTTACCTCCCTTTTATCCCTTTTCCTTTTTTTCCCTCCCCCGCCTTTTCCCCCCCT	.	FAIL_NOTPRECISE	IMPRECISE;SVMETHOD=Snifflesv1.0.12;CHR2=chr12;END=4424274;STD_quant_start=33.670462;STD_quant_stop=80.078711;Kurtosis_quant_start=-0.314248;Kurtosis_quant_stop=0.421799;SVTYPE=INS;SUPTYPE=AL;SVLEN=130;STRANDS=+-;STRANDS2=13,1,13,1;RE=14;REF_strand=41,44;Strandbias_pval=0.00258884;AF=0.141414	GT:DR:DV	0/0:85:14
chr12	4473729	43975	CACCCCCACCCCACCCCCCCACCCCCCCACACTCCCCCCCCCACCCCCACCCCCCCCCATCACCTCTCTCCTACCTCCACCCTTCCACCTCATTCCTGCCAGGCTCACCTCCCATCTCCAGCTGGGACCTTTACATAGGGCTCCCAGCTTCCCCTGGTGCTATGTCCGTGCTCCTCCCAGCTGTCCACTCTCTTCTCAGCCTCTTCCATGTCATCCATCCCCCATTGGGCTCCCGATCTTTCTCCCCTGGGCTGAGGGACCAGTTTCTGTATTGGTAGGGGTCTTGAGTGGGTANNNNNNNNNNTAAAAAAAGTTTTGCAATACAAAATAAATTATTCCGAATAAAATTATCTCCCCA	N	.	FAIL_NOTPRECISE	IMPRECISE;SVMETHOD=Snifflesv1.0.12;CHR2=chr12;END=4474086;STD_quant_start=36.135547;STD_quant_stop=3.231787;Kurtosis_quant_start=-1.577554;Kurtosis_quant_stop=-1.017905;SVTYPE=DEL;SUPTYPE=AL;SVLEN=-357;STRANDS=+-;STRANDS2=50,41,50,41;RE=91;REF_strand=53,44;Strandbias_pval=1;AF=0.484043	GT:DR:DV	0/1:97:91
chr12	4492364	43976	N	TCCTCCCCTCCCCTTCCCCTTCCCCTCCTTTCTCTCTCCTTCCCTTTCCTTATTCATTGAG	.	FAIL_NOTPRECISE	IMPRECISE;SVMETHOD=Snifflesv1.0.12;CHR2=chr12;END=4492368;STD_quant_start=11.148991;STD_quant_stop=20.371549;Kurtosis_quant_start=1.353352;Kurtosis_quant_stop=4.946570;SVTYPE=INS;SUPTYPE=AL;SVLEN=53;STRANDS=+-;STRANDS2=8,8,8,8;RE=16;REF_strand=20,30;Strandbias_pval=0.566167;AF=0.242424	GT:DR:DV	0/0:50:16
chr12	4492445	43977	N	<DEL/INV>	.	PASS	PRECISE;SVMETHOD=Snifflesv1.0.12;CHR2=chr12;END=4492671;STD_quant_start=0.617213;STD_quant_stop=0.000000;Kurtosis_quant_start=-1.249208;Kurtosis_quant_stop=3.782318;SVTYPE=DEL/INV;SUPTYPE=NR;SVLEN=-226;STRANDS=+-;STRANDS2=15,28,15,28;RE=43;REF_strand=20,30;Strandbias_pval=0.671046;AF=0.462366	GT:DR:DV	0/1:50:43
chr12	4520728	43978	CTCTCTCTCTCGGTGACTATCATAAATAAATTAAAAAATTAAAAAAAAACAAAAACAANNNNNNNNNNCAGCAGGTAGTCTGCTTGTGCCTCTGCATCTGCTAGCCCTTCCTATGGAGTAAATTCTGGCCGATTGTCTCTCTGGAGAATAAATGGATAAGCTCCTACTACAACATGTAGAGAGTTCCAGAGATTCGCGGATGTGTTTCGAATCGAGCGCTGTGCATGGAGCACGGTTCTCCCTCTGCCTGTGTCTCTGCCTCTC	N	.	PASS	PRECISE;SVMETHOD=Snifflesv1.0.12;CHR2=chr12;END=4520992;STD_quant_start=9.925529;STD_quant_stop=9.449356;Kurtosis_quant_start=-1.477158;Kurtosis_quant_stop=-1.593766;SVTYPE=DEL;SUPTYPE=AL;SVLEN=-264;STRANDS=+-;STRANDS2=37,26,37,26;RE=63;REF_strand=38,30;Strandbias_pval=0.859858;AF=0.480916	GT:DR:DV	0/1:68:63
chr12	4526106	43979	N	TTTTATTTTTTTTTTTTTTTTTTTTTTTTTTTTTTTTTTTTTTTTTTTTTTTTTAAATCTTATTTAATTTATGCTAGGCACACATGAGAGAGAGAGAGAGGCAGAGGACCCCAGCAAGAGGGCGGAAAGCAGGCTCCATGCACCGGGAGCCCGACGTGGGATTCGATCCCGTGTCTCCAGGACCGCGCCCGGGCCAAAGCAGGCGCCAAACCGCTGCGCCCACCCAGGGATCCCCTGCTCATCCTT	.	PASS	PRECISE;SVMETHOD=Snifflesv1.0.12;CHR2=chr12;END=4526109;STD_quant_start=3.488075;STD_quant_stop=5.204165;Kurtosis_quant_start=-0.687507;Kurtosis_quant_stop=-0.154083;SVTYPE=INS;SUPTYPE=AL;SVLEN=246;STRANDS=+-;STRANDS2=17,8,17,8;RE=25;REF_strand=38,33;Strandbias_pval=0.245594;AF=0.260417	GT:DR:DV	0/0:71:25
chr12	4577800	43980	GNNNNNNNNNNNNNNNNNNNNNNNNNNNNNNNNNNNNNNNNNNNNNNNNNNNNNNNNNNNNNNNNNNNNNNNN	N	.	FAIL_GAP	PRECISE;SVMETHOD=Snifflesv1.0.12;CHR2=chr12;END=4577873;STD_quant_start=0.418330;STD_quant_stop=0.000000;Kurtosis_quant_start=18.748264;Kurtosis_quant_stop=6.374750;SVTYPE=DEL;SUPTYPE=AL,NR;SVLEN=-73;STRANDS=+-;STRANDS2=48,32,48,32;RE=80;REF_strand=52,32;Strandbias_pval=0.873163;AF=0.487805	GT:DR:DV	0/1:84:80
chr12	4584240	43981	TCATAGCCAGATCCGATGCTGATTCTTCAGCAAGGGAATGGCTGCTGCCCCTTCAAGTCTGATTGTATTTTNNNNNNNNNNTTTTGTGTTATGTACAACCTATCAACCCTACATGCCAGCTATGAGTTTTCCTGTTCTAGGAGCAACGGGGCTGTTGAGGCATGGGTCTTCTCTCCTTCTGCCCT	N	.	FAIL_NOTPRECISE	IMPRECISE;SVMETHOD=Snifflesv1.0.12;CHR2=chr12;END=4584423;STD_quant_start=9.597916;STD_quant_stop=10.814805;Kurtosis_quant_start=-1.155031;Kurtosis_quant_stop=-1.165596;SVTYPE=DEL;SUPTYPE=AL;SVLEN=-183;STRANDS=+-;STRANDS2=29,21,29,21;RE=50;REF_strand=36,26;Strandbias_pval=1;AF=0.446429	GT:DR:DV	0/1:62:50
chr12	4589084	43982	AAGGAAAGAAAGAAAGAAAGAAAGAAAGAAAGAAAGAAAGAAAGAAAGAAAGAAAGAAAGAAGAAAGAAAAGAAAGAAAAGAAAGAAAGAAAGAAAGAAAGAAAGAAAGAAAGAAAGAAAGAAAGAAAGAAAAAGAAAG	N	.	FAIL_NOTPRECISE	IMPRECISE;SVMETHOD=Snifflesv1.0.12;CHR2=chr12;END=4589199;STD_quant_start=43.919244;STD_quant_stop=44.777226;Kurtosis_quant_start=-1.649256;Kurtosis_quant_stop=-1.907447;SVTYPE=DEL;SUPTYPE=AL;SVLEN=-115;STRANDS=+-;STRANDS2=13,3,13,3;RE=16;REF_strand=32,23;Strandbias_pval=0.140479;AF=0.225352	GT:DR:DV	0/0:55:16
chr12	4590905	43983	N	TACTGACGGCTTTTTTTTAACTCTTTATTTTTTTTTATTTTTATTTATTTCTGATAGTCACAGAGAGAGCGAGAGGCACAGCAGACCCACCGGCAGAGGGAGAAGCAGGTCCATGCACCTGGGCAGCCCAATGTGGGATTCGATCCCGGAATTCTCCCGGATCGTTTGCCCTGGCCAAGGCAGCACCAAACCCGCTTGCGCCCCCAGGGA	.	PASS	PRECISE;SVMETHOD=Snifflesv1.0.12;CHR2=chr12;END=4590914;STD_quant_start=3.728270;STD_quant_stop=7.949843;Kurtosis_quant_start=1.387650;Kurtosis_quant_stop=0.898165;SVTYPE=INS;SUPTYPE=AL,SR;SVLEN=210;STRANDS=+-;STRANDS2=9,11,9,11;RE=20;REF_strand=33,32;Strandbias_pval=0.799048;AF=0.235294	GT:DR:DV	0/0:65:20
chr12	4605342	43984	N	CTACACTCAGCTCAAGCCACTCATACTCAACA	.	FAIL_NOTPRECISE	IMPRECISE;SVMETHOD=Snifflesv1.0.12;CHR2=chr12;END=4605347;STD_quant_start=17.489997;STD_quant_stop=24.126749;Kurtosis_quant_start=1.942571;Kurtosis_quant_stop=0.806941;SVTYPE=INS;SUPTYPE=AL;SVLEN=42;STRANDS=+-;STRANDS2=9,3,9,3;RE=12;REF_strand=47,22;Strandbias_pval=0.745925;AF=0.148148	GT:DR:DV	0/0:69:12
chr12	4631362	43985	N	<DEL>	.	PASS	PRECISE;SVMETHOD=Snifflesv1.0.12;CHR2=chr12;END=4631910;STD_quant_start=0.480384;STD_quant_stop=0.480384;Kurtosis_quant_start=3.922477;Kurtosis_quant_stop=7.481720;SVTYPE=DEL;SUPTYPE=SR;SVLEN=-548;STRANDS=+-;STRANDS2=10,16,10,16;RE=26;REF_strand=2,1;Strandbias_pval=0.553366;AF=0.896552	GT:DR:DV	1/1:3:26
chr12	4658350	43986	N	TGTAGTAATTTAGTGGTAGTGGGTTAGGGTGGTATAAAG	.	FAIL_NOTPRECISE	IMPRECISE;SVMETHOD=Snifflesv1.0.12;CHR2=chr12;END=4658354;STD_quant_start=2.626785;STD_quant_stop=25.530374;Kurtosis_quant_start=1.926196;Kurtosis_quant_stop=0.669440;SVTYPE=INS;SUPTYPE=AL;SVLEN=44;STRANDS=+-;STRANDS2=2,11,2,11;RE=13;REF_strand=40,57;Strandbias_pval=0.125775;AF=0.118182	GT:DR:DV	0/0:97:13
chr12	4662655	43987	AGTAATTTATTTTTTTTTTAATTTTTTTTTATTTATTTATGATAGTCACACAGAGAGAGAGAGAGAGAGGCAGAGACATAGGCAGAGGGAGAAGCAGGCTCCATGCACCGGGAGCCTGACGTGGGATTCGATCCCGGGTCTCCAGGATCGCGCCCTGGGCCAAAGGCAGGCGCTAAACCGCTGCGCCACCGAGGGATCCCC	N	.	PASS	PRECISE;SVMETHOD=Snifflesv1.0.12;CHR2=chr12;END=4662855;STD_quant_start=1.870829;STD_quant_stop=1.625687;Kurtosis_quant_start=9.234388;Kurtosis_quant_stop=7.756282;SVTYPE=DEL;SUPTYPE=AL,SR;SVLEN=-200;STRANDS=+-;STRANDS2=13,15,13,15;RE=28;REF_strand=50,58;Strandbias_pval=1;AF=0.205882	GT:DR:DV	0/0:108:28
chr12	4663659	43988	N	AAAACAGCTAAAAAAAAAAAAAAAAAAAAAAAAAAAGA	.	PASS	PRECISE;SVMETHOD=Snifflesv1.0.12;CHR2=chr12;END=4663664;STD_quant_start=2.336993;STD_quant_stop=2.183857;Kurtosis_quant_start=3.715366;Kurtosis_quant_stop=4.124690;SVTYPE=INS;SUPTYPE=AL;SVLEN=34;STRANDS=+-;STRANDS2=10,17,10,17;RE=27;REF_strand=52,54;Strandbias_pval=0.28798;AF=0.203008	GT:DR:DV	0/0:106:27
chr12	4666218	43989	N	CTCCACTCATGTTTTTTTTTTTTAATTTTTTTTTTTAATTTTTTTCTTTATTTATGATAGTCACAAGGGAGCAAAGAGAGATGAGCAGAGACATACGGCCGGAGGTGAAGCAGGCTCCATGCACCGAAGCCCGATGCTGGATTTGATCCCAGGCTTCCCGGATTCCGCGCCCTCGGTCCCCCCCCCAGCGGCCAAAGGCAGCGCCAAACCGCCTGCGCCACCAGTTGATCCCCCG	.	FAIL_NOTPRECISE	IMPRECISE;SVMETHOD=Snifflesv1.0.12;CHR2=chr12;END=4666231;STD_quant_start=8.070807;STD_quant_stop=24.773456;Kurtosis_quant_start=-1.463886;Kurtosis_quant_stop=-1.562830;SVTYPE=INS;SUPTYPE=AL;SVLEN=219;STRANDS=+-;STRANDS2=29,29,29,29;RE=58;REF_strand=47,43;Strandbias_pval=0.866665;AF=0.391892	GT:DR:DV	0/1:90:58
chr12	4680665	43990	N	ATGTATGTATTTTTTATTTTTTTTTTTTTTTTTATGGTAGTTCA	.	PASS	PRECISE;SVMETHOD=Snifflesv1.0.12;CHR2=chr12;END=4680676;STD_quant_start=3.207135;STD_quant_stop=3.348774;Kurtosis_quant_start=9.541423;Kurtosis_quant_stop=8.899081;SVTYPE=INS;SUPTYPE=AL;SVLEN=44;STRANDS=+-;STRANDS2=13,16,13,16;RE=29;REF_strand=47,42;Strandbias_pval=0.523993;AF=0.245763	GT:DR:DV	0/0:89:29
chr12	4685256	43991	CTCAAATNNNNNNNNNNAGCGTCGATTTTTGTGATGCTTGTCAGGGGGGCGCAGCCTATGGAAATACGCCAGCAACGCGGCCTATCTATCTCTCTCTCTCTGTGTGTGTGACTATCATAAATAGATATTC	N	.	PASS	PRECISE;SVMETHOD=Snifflesv1.0.12;CHR2=chr12;END=4685388;STD_quant_start=1.695582;STD_quant_stop=0.000000;Kurtosis_quant_start=-0.403379;Kurtosis_quant_stop=-0.687774;SVTYPE=DEL;SUPTYPE=AL;SVLEN=-132;STRANDS=+-;STRANDS2=36,29,36,29;RE=65;REF_strand=38,29;Strandbias_pval=1;AF=0.492424	GT:DR:DV	0/1:67:65
chr12	4735880	43992	N	GGATTCGATCCCGGGTTCCGGGATCGAACCCTGGGGCCAAAGCAGAGGCGCCAAACCGCTGCGCCACCGCAGGATCGCAGTTGTTTTTCTTTAAAAGATTTTATTTAGGGCAGC	.	PASS	PRECISE;SVMETHOD=Snifflesv1.0.12;CHR2=chr12;END=4735880;STD_quant_start=1.172604;STD_quant_stop=6.172857;Kurtosis_quant_start=40.788720;Kurtosis_quant_stop=29.623221;SVTYPE=INS;SUPTYPE=AL;SVLEN=110;STRANDS=+-;STRANDS2=50,46,50,46;RE=96;REF_strand=50,45;Strandbias_pval=1;AF=0.502618	GT:DR:DV	0/1:95:96
chr12	4779112	43993	AAAAGTCACAACAGAGGGATCCCTGGGTGGCGCAGCGGTTTGGCGCCTGCCTTTGGCCCAGGGCGCGATCCTGGAGACCCGGGATCGAATCCCACGTCGGGCTCCCTGCGTGGGGCCTGCTTCTCCCTCTGCCTATGTCTCTTCCTCTCTCTCTCTCTGTGTGACTGTCATGAATAAATAAATAAAATCTTTAAAAAAAAAAAAAAA	N	.	PASS	PRECISE;SVMETHOD=Snifflesv1.0.12;CHR2=chr12;END=4779319;STD_quant_start=3.376389;STD_quant_stop=3.356586;Kurtosis_quant_start=-1.535855;Kurtosis_quant_stop=-1.366350;SVTYPE=DEL;SUPTYPE=AL;SVLEN=-207;STRANDS=+-;STRANDS2=8,22,8,22;RE=30;REF_strand=34,51;Strandbias_pval=0.27023;AF=0.26087	GT:DR:DV	0/0:85:30
chr12	4787431	43994	CAAGTGATCTGATTTTTTTTTTTATTTATTTATTTATTTATTTATTTATTTATTTATTTATTTATTTATTTATTTATTTATGATAGTCACACAGAGAGAGAGAGAGAGAGGCAGAGACATAGGCAGAGGGAGAAGCAGGCTCCATGCACCAGGAGCCTGATGTGGGATTCGATCCCGGGTCTCCAGGATCACGCCCTGGGCCAAAGGCAGGCGCTAAACCGCTGCGCCACCCAGGGATCC	N	.	PASS	PRECISE;SVMETHOD=Snifflesv1.0.12;CHR2=chr12;END=4787671;STD_quant_start=4.437602;STD_quant_stop=3.419402;Kurtosis_quant_start=-2.075620;Kurtosis_quant_stop=-1.815306;SVTYPE=DEL;SUPTYPE=AL;SVLEN=-240;STRANDS=+-;STRANDS2=8,18,8,18;RE=26;REF_strand=33,47;Strandbias_pval=0.365997;AF=0.245283	GT:DR:DV	0/0:80:26
chr12	4798787	43995	N	AAAAAAGTAAAAATAGGGAGCCCTGGGTGGCGCAGCGGTTTGGCGGCCTGCCTTGCCCAAGGTAGCGATCCGGAGACACCGAAGTCGAATCCCACATCAGGCTCCCGGTGATGGAGTCCTGCGGCTCGCGCCTCTGCCGGTGTCTCTGCCTCTCTCTCCTCTCGCGGTGCTAGTCACATAAATAAAAATACAAATTAGAAAAAAAATTAAAAAAAAAAAAGAAAAAAAA	.	PASS	PRECISE;SVMETHOD=Snifflesv1.0.12;CHR2=chr12;END=4798790;STD_quant_start=3.255764;STD_quant_stop=6.348228;Kurtosis_quant_start=6.744215;Kurtosis_quant_stop=2.267782;SVTYPE=INS;SUPTYPE=AL;SVLEN=227;STRANDS=+-;STRANDS2=9,7,9,7;RE=16;REF_strand=31,31;Strandbias_pval=0.781326;AF=0.205128	GT:DR:DV	0/0:62:16
chr12	4833324	43996	NNNNNNNNNNNNNNNNNNNNNNNNNNNNNNNNNNNNNNNNNN	N	.	FAIL_GAP	PRECISE;SVMETHOD=Snifflesv1.0.12;CHR2=chr12;END=4833425;STD_quant_start=3.481242;STD_quant_stop=1.069045;Kurtosis_quant_start=-1.499633;Kurtosis_quant_stop=-1.782027;SVTYPE=DEL;SUPTYPE=AL,NR;SVLEN=-101;STRANDS=+-;STRANDS2=39,45,39,45;RE=84;REF_strand=39,47;Strandbias_pval=1;AF=0.494118	GT:DR:DV	0/1:86:84
chr12	4862416	43997	NNNNNNNGAGCGCAGCGCCCCTCCCCTTGGTGATCAGGCCGAGC	N	.	PASS	PRECISE;SVMETHOD=Snifflesv1.0.12;CHR2=chr12;END=4862459;STD_quant_start=4.888763;STD_quant_stop=5.813777;Kurtosis_quant_start=-0.235391;Kurtosis_quant_stop=1.232194;SVTYPE=DEL;SUPTYPE=AL;SVLEN=-43;STRANDS=+-;STRANDS2=9,5,9,5;RE=14;REF_strand=47,42;Strandbias_pval=0.566376;AF=0.135922	GT:DR:DV	0/0:89:14
chr12	4865777	43998	N	TCCCCACCGGGGGGGAGCGGATGCAGGTTGGGGTCCTGGACCCTTACCGCAGCTTCCGGCTCGGGCCCATCCCCCCGCGGGGCCAGGGGTTCGCTCGGGGGCGGCCAGCCCCCCGCCAGCACCGGGCGCCAGCCGAGCTAGCGGGGGTTCCGGAGATGCGGGCCTCAGCCCCCGGGATCCCTATCCGTCCCTTCCCCCACCGACGGGCCAATGGGATCCCGCCTAGGCCGGGCAGCCCTGTGGGCGACCTCGCGTCCTGGGGGCAGGCGGGAGGGGCTGGAGCCCGGGGCGCCGCGGAAGCCGCGGAGCACGGGCGAGAAGGAGTTTTTTCATACAGGTGCCGGCGCGGGCTGCCGCGTTGGGATGGGGGGAGGGAGCGGAAGGGAAAATTGAGAGCGGGGGGGGGGGCGGGGGGACGGCCGCGAAAGACATCCTGCTGCCCGCGCCCGGAGCTCGCTCTGGGGAGGATGGTAGCCGGGGGGGTGCTGGG	.	FAIL_GAP	PRECISE;SVMETHOD=Snifflesv1.0.12;CHR2=chr12;END=4865776;STD_quant_start=0.597614;STD_quant_stop=9.669540;Kurtosis_quant_start=10.816422;Kurtosis_quant_stop=4.269584;SVTYPE=INS;SUPTYPE=AL,SR;SVLEN=962;STRANDS=+-;STRANDS2=8,20,8,20;RE=28;REF_strand=0,3;Strandbias_pval=0.549722;AF=0.903226	GT:DR:DV	1/1:3:28
chr12	4871944	43999	N	CCCCCTAAGTGTAGCTTGGCCTTGTCAGGCCAGCTACTCCCCTCCCCATCCAGAAAAGCTGTCGACCCACCCACCTTGAGAGTCAGCCTAGCAGCATAAGCGTTCTGGGATAAGCTTGAGAGGAGCTTGTTCAATATAACAAAAGGCCTTCATATACCAAGCAATTGCAAGATTATTGTGTTTT	.	FAIL_GAP	PRECISE;SVMETHOD=Snifflesv1.0.12;CHR2=chr12;END=4871949;STD_quant_start=0.000000;STD_quant_stop=3.545077;Kurtosis_quant_start=12.643009;Kurtosis_quant_stop=1.573537;SVTYPE=INS;SUPTYPE=AL;SVLEN=161;STRANDS=+-;STRANDS2=32,42,32,42;RE=74;REF_strand=33,43;Strandbias_pval=1;AF=0.493333	GT:DR:DV	0/1:76:74
chr12	4880840	44000	CAATGTTCTGCATGCAGAGGGTATGCATCAAAGATCAAGATTGAAAGANNNNNNNNNNCAGAATACTCGCACCAAGTCTGATGCCATTGTGTTTCCTGGAAGGGGGTATGGAAGATCAGTCTTACTGTGTATCAGGAAGAACTGGAAATATTTGGTGACAGCATTAATGACAGAGACTGCAGACGAATGAGAAGAGTGAGATCTCTGGAATCAGAATCTCAGGTTCAAACCCCAGCACGGTCACTTACTAGCTCTGTGACCTAGGCCAAACCATTTACCCTATTTGAGCCTTAGTCTTCCCCTCACCTATAAAATGAAAATAATAATAGTAACTTATCTCATGAGGCTGTTGGGAAGATTATGTGGGGATTATATGATTTAATATAAGGC	N	.	FAIL_NOTPRECISE	IMPRECISE;SVMETHOD=Snifflesv1.0.12;CHR2=chr12;END=4881228;STD_quant_start=14.281014;STD_quant_stop=14.582794;Kurtosis_quant_start=0.015440;Kurtosis_quant_stop=-0.264469;SVTYPE=DEL;SUPTYPE=AL,SR;SVLEN=-388;STRANDS=+-;STRANDS2=32,44,32,44;RE=76;REF_strand=39,48;Strandbias_pval=0.753539;AF=0.466258	GT:DR:DV	0/1:87:76
chr12	4893468	44001	N	AAAAAAAACCATAATTAGGGATCCCTGTGGTGCGTAGTGGTTTGGCGCATGACTTTGGCCCAGGGCGCGATCGGAGACGGGATAGAGCTCCACATCGGGCTCCTGGTGATGGCGCTGTTCTCCCTCTGCTATTTTTCTGCTCTCTCTCTTCTCTCTGTGGTGACTATTTTTTTTTCAAAAATTAATACAAAATTAATTTAAAAAAAAAAAAAAAAAAAAAAAAAAAA	.	PASS	PRECISE;SVMETHOD=Snifflesv1.0.12;CHR2=chr12;END=4893477;STD_quant_start=3.781534;STD_quant_stop=5.319774;Kurtosis_quant_start=1.913317;Kurtosis_quant_stop=0.507121;SVTYPE=INS;SUPTYPE=AL;SVLEN=217;STRANDS=+-;STRANDS2=6,11,6,11;RE=17;REF_strand=40,40;Strandbias_pval=0.29838;AF=0.175258	GT:DR:DV	0/0:80:17
chr12	4894491	44002	N	TAAGATTTGGGATCAAACAAAAAAAACAAAAAAAAAAAAAAAA	.	PASS	PRECISE;SVMETHOD=Snifflesv1.0.12;CHR2=chr12;END=4894491;STD_quant_start=1.163160;STD_quant_stop=3.670230;Kurtosis_quant_start=3.456699;Kurtosis_quant_stop=2.590845;SVTYPE=INS;SUPTYPE=AL;SVLEN=43;STRANDS=+-;STRANDS2=13,21,13,21;RE=34;REF_strand=35,38;Strandbias_pval=0.406764;AF=0.317757	GT:DR:DV	0/1:73:34
chr12	4916915	44003	N	AAGATTCACTCCCGGGCTTCCCTGGGTGGCGCAGCGCTTTGTCGCCTGCCTTTGGCCTAGGTCGCGATCCTGGGAGACCAGGATCACATCCCACATCGGGCCTCCGGGCTGGAGTGCCTGCTTCTCCCTCTGCGCCTGTGCTCTCTGCCTCTTCTCTCTCTCCTCTCGTGACTATCAGACTAAATAAATAAAATCTTTTAAAAAACAAAAAACACAA	.	PASS	PRECISE;SVMETHOD=Snifflesv1.0.12;CHR2=chr12;END=4916922;STD_quant_start=1.612452;STD_quant_stop=4.949747;Kurtosis_quant_start=6.695385;Kurtosis_quant_stop=6.655273;SVTYPE=INS;SUPTYPE=AL;SVLEN=217;STRANDS=+-;STRANDS2=6,11,6,11;RE=17;REF_strand=29,36;Strandbias_pval=0.587199;AF=0.207317	GT:DR:DV	0/0:65:17
chr12	4929446	44004	N	TAAATGAACCTGTTTAATGAACAGACATGTTTA	.	PASS	PRECISE;SVMETHOD=Snifflesv1.0.12;CHR2=chr12;END=4929445;STD_quant_start=0.948683;STD_quant_stop=7.014271;Kurtosis_quant_start=1.040895;Kurtosis_quant_stop=0.948997;SVTYPE=INS;SUPTYPE=AL;SVLEN=40;STRANDS=+-;STRANDS2=8,8,8,8;RE=16;REF_strand=42,46;Strandbias_pval=1;AF=0.153846	GT:DR:DV	0/0:88:16
chr12	4929962	44005	N	TTCTGTTTCTTGTGGGGTTTTTTTTACCCGCAGGCGGGGGGGGGGTTTTTC	.	FAIL_NOTPRECISE	IMPRECISE;SVMETHOD=Snifflesv1.0.12;CHR2=chr12;END=4929992;STD_quant_start=9.803061;STD_quant_stop=26.448062;Kurtosis_quant_start=-0.651566;Kurtosis_quant_stop=-1.206835;SVTYPE=INS;SUPTYPE=AL;SVLEN=72;STRANDS=+-;STRANDS2=17,3,17,3;RE=20;REF_strand=40,45;Strandbias_pval=0.00242384;AF=0.190476	GT:DR:DV	0/0:85:20
chr12	4931901	44006	N	TAATAGGTTCTAAAAAAAAAAAAAAAAAACAAAAACAAAAAAAATAAAAAAAAAAAACAAAAAAAAACAAAAAGC	.	PASS	PRECISE;SVMETHOD=Snifflesv1.0.12;CHR2=chr12;END=4931913;STD_quant_start=3.792706;STD_quant_stop=4.706787;Kurtosis_quant_start=0.661265;Kurtosis_quant_stop=1.022885;SVTYPE=INS;SUPTYPE=AL;SVLEN=65;STRANDS=+-;STRANDS2=11,15,11,15;RE=26;REF_strand=34,47;Strandbias_pval=1;AF=0.242991	GT:DR:DV	0/0:81:26
chr12	4970929	44007	CAGAGGATATAACTAGACATTCTTCCAAAAAGACATTAAGATGGC	N	.	PASS	PRECISE;SVMETHOD=Snifflesv1.0.12;CHR2=chr12;END=4970974;STD_quant_start=0.000000;STD_quant_stop=0.000000;Kurtosis_quant_start=-0.344828;Kurtosis_quant_stop=-0.127004;SVTYPE=DEL;SUPTYPE=AL;SVLEN=-45;STRANDS=+-;STRANDS2=12,16,12,16;RE=28;REF_strand=42,44;Strandbias_pval=0.665333;AF=0.245614	GT:DR:DV	0/0:86:28
chr12	4983393	44008	CCTGGGTGGCGCAGCTGTTTGGCGCCTGCCTTTGGCCCAGGGCGCGATCCTGGAGACCCGGGATCGAATCCCACATCGGGCTCTCGGTGCATGGAGCCTGCTTCTCCCTCTGCCTATGTCTCTGCCTCTCCCTCTTTCTCTCTCTGTGACTATCATAAATAAATTTAAAAAAAAAAAAAAAAATACTGAAATGGGG	N	.	PASS	PRECISE;SVMETHOD=Snifflesv1.0.12;CHR2=chr12;END=4983586;STD_quant_start=9.033272;STD_quant_stop=7.622336;Kurtosis_quant_start=1.477072;Kurtosis_quant_stop=4.349629;SVTYPE=DEL;SUPTYPE=AL;SVLEN=-193;STRANDS=+-;STRANDS2=11,6,11,6;RE=17;REF_strand=44,30;Strandbias_pval=0.787522;AF=0.186813	GT:DR:DV	0/0:74:17
chr12	4991790	44009	N	CTATCTGATACTTAATAATTATTACGTTCGATACTTGTATGTATACTTTCTATCTAGTCTTTTCCAAACCACATCCCAAAAAGATCACAATTAGGCATATATTAAATACAATAAAACAAACTATCTGCATGTGATTTTTAAAGAGGGAATGAAAATTTATAAATTTCACATGTGGGGATCCCCGCGGTGGCGCAAGCGGCTTTTGGCACCTGCTTTGGCCCCGGGCAAGATCCTGGCGAGACCAAGGATCGCACCCACATCGCGGCCTCCGCGTGGATTGAGCCTGCTTTCTCCCTTGCCTGTGTCTCTGCCTCTCTCTCTCTCCTCTCTCTGTGACTCTAATAAATAAATAAAAATAGAAATAATAAATAAAAAAATAAAAAATTAAAAAAAACTAAAATAAAATTCAATGTGGGTAGCCCAGGTGGCCTCATCAGTTTAGTGCACCTTCAGCCCAGTGCCTGAGACAGGAGGAGAATGGGACCGAGTTCCCACATCAGTGCTCCCTGAATGGCGAGGCCTGCTTCTTCCTCTTGCCTGTGCTCTGCCTCTCTCTCTCTCTCTCTCTCCTCTCTGTTGTCTCTCTCACAATAAATAAATAAATCTTAATAAACAAAATTCAAATGTGTTAAAAAAGAGTACATTACATATAAAATTCTAGGATTGGGCAAGCCCTTGTGTGCCCCGCAGCAGTTTAGCGCCGCCTGCAGCCCGGCGGGGGCGTTTTTTGCTCTGGAGACCCTTGGATCGAGTCCCCCATCACGGCTCTCTGCATGGAGCTTGCTCTCTCCCTCTGCCTGTGTCTCTGGCCCTCTCTCTCCTCTCTATCTCTCTGAATAAAAATATGTTGGTAAACATAAAAATAAAAGCTTAGAGCTTTTCCCTTGAGAAAACATTTGGTAATTCCATGAATATACCAATTATATCAAAAACAAAAAGTGTACTCATGAAAATCACATCATTAAACAAATAGGTTAAAATTTTAAAAGATGCAATTCA	.	FAIL_NOTPRECISE	IMPRECISE;SVMETHOD=Snifflesv1.0.12;CHR2=chr12;END=4992140;STD_quant_start=3.181981;STD_quant_stop=276.836143;Kurtosis_quant_start=-0.284380;Kurtosis_quant_stop=-1.512521;SVTYPE=INS;SUPTYPE=AL,SR;SVLEN=999;STRANDS=+-;STRANDS2=20,18,20,18;RE=32;REF_strand=36,40;Strandbias_pval=0.691965;AF=0.296296	GT:DR:DV	0/0:76:32
chr12	5001266	44010	AAAAAGAAAAAGAAAAAAGAAAAAGAAAAAAGAAAAAGA	N	.	PASS	PRECISE;SVMETHOD=Snifflesv1.0.12;CHR2=chr12;END=5001305;STD_quant_start=2.656230;STD_quant_stop=1.840894;Kurtosis_quant_start=-1.673738;Kurtosis_quant_stop=-1.593549;SVTYPE=DEL;SUPTYPE=AL;SVLEN=-39;STRANDS=+-;STRANDS2=14,22,14,22;RE=36;REF_strand=30,45;Strandbias_pval=1;AF=0.324324	GT:DR:DV	0/1:75:36
chr12	5019894	44011	CTATCATAAATAAATAAAAATTAAAAAAATAAAATAAAATAAAATACAGGAAAAAAATAAATAAAATACAATAATAAAAAATAAAATACAGGGATCCCTGGGTGGCGCAGCGGTTTGGCGCCTGCCTTTGGCCCAGGGCGTGATCCTGGAGACCCGGGATCGAATCCCACGTCGGGCTCCCGGTGCATGGAGCCTGCTTCTCCCTCTGCCTATGTCTCTGC	N	.	PASS	PRECISE;SVMETHOD=Snifflesv1.0.12;CHR2=chr12;END=5020115;STD_quant_start=1.483240;STD_quant_stop=2.756810;Kurtosis_quant_start=0.369503;Kurtosis_quant_stop=5.975826;SVTYPE=DEL;SUPTYPE=AL,SR;SVLEN=-221;STRANDS=+-;STRANDS2=7,11,7,11;RE=18;REF_strand=28,29;Strandbias_pval=0.589425;AF=0.24	GT:DR:DV	0/0:57:18
chr12	5022626	44012	GAAAATAAAGTTTCTTTTTTTTTTTTTTTTTTTTTTTTTTTTTTTTTTTTTAAATTTTTATTTATTTATGATAGTCACAGAGAGAGAGAGAGGCAGAGACACAGGCAGAGGGAGAAGCAGGCTCCATGCACCGGGAGCCCGACGTGGGATTCGATCCCGGGTCTCCAGGATCGCGCCCTGGGCCAAAGGCAGGCGCCAAACCGCTGCGCCACCCAGGGATCCCC	N	.	PASS	PRECISE;SVMETHOD=Snifflesv1.0.12;CHR2=chr12;END=5022851;STD_quant_start=2.801785;STD_quant_stop=1.483240;Kurtosis_quant_start=4.335943;Kurtosis_quant_stop=6.905897;SVTYPE=DEL;SUPTYPE=AL;SVLEN=-225;STRANDS=+-;STRANDS2=18,23,18,23;RE=41;REF_strand=31,31;Strandbias_pval=0.553742;AF=0.398058	GT:DR:DV	0/1:62:41
chr12	5049558	44013	N	ACAAAACAAAATCGCATGTGCTGCTTGGCCATCCATATACAAAATTGTGACACGCATACAGAGCATGATTTACATGGCCCCTGCCCCGCTTTCAAGGCTGACACGCAAATTCGTTGAGCCGTTCCCATATTTAAAAAAAAAAAAACAAAAAAAAAAAATAAAACAAAAAAAAAAAAAACAAAAAAA	.	PASS	PRECISE;SVMETHOD=Snifflesv1.0.12;CHR2=chr12;END=5049571;STD_quant_start=3.838402;STD_quant_stop=5.966574;Kurtosis_quant_start=10.186081;Kurtosis_quant_stop=9.232772;SVTYPE=INS;SUPTYPE=AL;SVLEN=165;STRANDS=+-;STRANDS2=17,14,17,14;RE=31;REF_strand=41,30;Strandbias_pval=0.830081;AF=0.303922	GT:DR:DV	0/1:71:31
chr12	5106943	44014	CTGTGACTATCATAAATAAATAAAAATTAAAAAAAAAAATAAAACACCTACCAGTAAAACTTCCATGGGAAACTCAATTGGGTACCGATTGAAAGAAATTCTGATACATTTGTTGATTCTCAGAGCAACAACAGCAGTTAGAAATAGCAGGATGCTGGTAGAATTAGCTTTTGGGAGAGTTGCACAGTAGTTAACTATGTTCTGAAAGAAAACAAAATTACAGAGGCTTAGAAAGGGGTTTGATAATTGCCTATGGCTAGAAAATGACACTCTCTCTACATTAGTTCAAAAAGAAATCCCTAAGCAGTGTCTCTGGGCACAAATGTCTTTATGAGCATTACTAGCACAGTGAAGGCAAAGGGGAGGATATATATCCATATATATCTAAGTTGATAAAGAGATATCAAAAGATAATAATGCCCAGTAGGAGAGAATACACATGTTTCAGTGCAATGGAAAGAACCCAGGAGTTCTGGGCGGCCCCGGTGGTGCAGCGGCTTAGCGCCGCCTGCATCCTGAGGTGTGATCCTGGAGACCCGGGATCGAATCCCATATCGGGCTCCTGGTGCATGGAGCCTGCTTCTCCCTCTGCCTATGTCTCCGCCTCTCTCTCTC	N	.	FAIL_NOTPRECISE	IMPRECISE;SVMETHOD=Snifflesv1.0.12;CHR2=chr12;END=5107553;STD_quant_start=44.114520;STD_quant_stop=45.050477;Kurtosis_quant_start=-0.699366;Kurtosis_quant_stop=-0.024180;SVTYPE=DEL;SUPTYPE=AL,SR;SVLEN=-610;STRANDS=+-;STRANDS2=13,9,13,9;RE=22;REF_strand=42,42;Strandbias_pval=0.481721;AF=0.207547	GT:DR:DV	0/0:84:22
chr12	5107479	44015	CTGGGCGGCCCCGGTGGTGCAGCGGCTTAGCGCCGCCTGCATCCTGAGGTGTGATCCTGGAGACCCGGGATCGAATCCCATATCGGGCTCCTGGTGCATGGAGCCTGCTTCTCCCTCTGCCTATGTCTCCGCCTCTCTCTCTCTTTCTCTGTGACTATCATAAATAAATAAAAATTAAAAAAAAAAATAAAACACCTACCAGTAAAACTTCCATGGGAAACTCAATTGGGTACCGATTGAAAGAAATTCTGATACATTTGTTGATTCTCAGAGCAACAACAGCAGTTAGAAATAGCAGGATGCTGGTAGAATTAGCTTTTGGGAGAGTTGCACAGTAGTTAACTATGTTCTGAAAGAAAACAAAATTACAGAGGCTTAGAAAGGGGTTTGATAATTGCCTATGGCTAGAAAATGACACTCTCTCTACATTAGTTCAAAAAGAAATCCCTAAGCAGTGTCTCTGGGCACAAATGTCTTTATGAGCATTACTAGCACAGTGAAGGCAAAGGGGAGGATATATATCCATATATATCTAAGTTGATAAAGAGATATCAAAAGATAATAATGCCCAGTAGGAGAGAATACACATGTTTCAGTGCAATGGAAAGAACCCAGGAG	N	.	PASS	PRECISE;SVMETHOD=Snifflesv1.0.12;CHR2=chr12;END=5107620;STD_quant_start=1.486046;STD_quant_stop=0.735980;Kurtosis_quant_start=-0.640494;Kurtosis_quant_stop=4.529400;SVTYPE=DEL;SUPTYPE=AL,SR;SVLEN=-141;STRANDS=+-;STRANDS2=24,25,24,25;RE=49;REF_strand=40,41;Strandbias_pval=1;AF=0.376923	GT:DR:DV	0/1:81:49
chr12	5149912	44016	N	AACAACCACTAGATATTTAAAGATAATTGCAAATTATTTATGTTATTGATATATAAACATAAAGAATTAAAAAAAATAATTCATTCACATTTTTATAAAGTACTTTTTCCTAATTGACTTTCCCCCCCCCCAAAAAATTTTTTGGAAAATGATTCTGATGCCTTTTCTCTCGCTCCCCATTTTTAAAATGAGGGATCCTGAAACCTCTGGCTTTTCGTTTCTGCCAGCCCTTAATTTTTGATATTGAAGAGTACTCTGTTTTTGATTTCTCTCTAAACTCAGCCTCGAAGATGCTCGTTTCGTTGTGACTTTGCCTTTTTCATGGGCAATGCGTGAGATGGGCGCCTGCGCCTTGAGGCTTTGAATCAAAAGTTAGAGCGGTATTCACTGGGCTAGATCCACTCTCAGTTCAGTATAAATTCGGATTTTATGGGATTTTATTACTCATAAAATATTTTCATTGAAAGCATTATCATTCTGTTCTTCACTCGACTCTCTTCATTAACC	.	FAIL_GAP	PRECISE;SVMETHOD=Snifflesv1.0.12;CHR2=chr12;END=5149911;STD_quant_start=0.685994;STD_quant_stop=9.254570;Kurtosis_quant_start=12.629887;Kurtosis_quant_stop=4.972225;SVTYPE=INS;SUPTYPE=AL,SR;SVLEN=914;STRANDS=+-;STRANDS2=22,13,22,13;RE=35;REF_strand=2,0;Strandbias_pval=0.531532;AF=0.945946	GT:DR:DV	1/1:2:35
chr12	5151383	44017	N	TTATTTTTTGTTAATTTATTATGATGATCACCAGAGGAGAGAGAGAAGAGGCAGAGACACAGGCAGAGAGAGAACAGGCTCGCAATGCACCGGGAGCCCGACGTAGGATCATCCCAGGGCTCCAGGATCGCGCCCAATGGGCCAAAGGCAGGCGCCAAACCGCTGCGCCACCCAGGATCCCCAAATGGCTAAGATTTTAAACCATTATCTGAACTTAAAGTGATTGTAGATAGGGATCCGCGGGGTGGCTACAGCGTTTGGCAGGCCTGCCGGTGGGCCCGGGCATGATCCTGGAGTCCTGGAAGCATCACCCCGGCACGTCGGGCTCCCTGCATGGAGCCTGTTTCTTCCCTCTGCCTGTGTCTCTGCCTCGGTATCTCTCTGTCTCTCATGAATAAATAAATAAAATCTTTAAAAAAAAAAAATAAAAGATTGTAATAATGTGGAAGCAAGGGAGAGAGGTTTTAGGCTCAATGCTATTGTCTTTGAGACAGGACTGTGTATTATACTGATAACTTTGAAGGACCTACTATGTATGAGTCATTCTTGCATGGTGTTGGAGATGGTGTATAACAAAGAAGACAAAAGTTCTGGCTATAGAAAACGATATTTTAAGGAGGGATACAAGTAGAAATAGATAACAAATAAACAAGGGATAGTAGGTCAGATGATGGTGCTATGGGGAAAAGG	.	FAIL_NOTPRECISE	IMPRECISE;SVMETHOD=Snifflesv1.0.12;CHR2=chr12;END=5151383;STD_quant_start=3.141125;STD_quant_stop=23.528706;Kurtosis_quant_start=-1.413055;Kurtosis_quant_stop=-0.252286;SVTYPE=INS;SUPTYPE=AL,SR;SVLEN=1285;STRANDS=+-;STRANDS2=19,12,19,12;RE=31;REF_strand=9,7;Strandbias_pval=0.76314;AF=0.659574	GT:DR:DV	0/1:16:31
chr12	5156400	44018	GCCCGACGTGGGACTCAATACAGGGTCATACAG	N	.	PASS	PRECISE;SVMETHOD=Snifflesv1.0.12;CHR2=chr12;END=5156438;STD_quant_start=5.865151;STD_quant_stop=4.281744;Kurtosis_quant_start=-1.482241;Kurtosis_quant_stop=-1.350136;SVTYPE=DEL;SUPTYPE=AL;SVLEN=-38;STRANDS=+-;STRANDS2=32,28,32,28;RE=60;REF_strand=41,40;Strandbias_pval=0.864789;AF=0.425532	GT:DR:DV	0/1:81:60
chr12	5159798	44019	NNNNNNNNNNNNNNNNNNNNNNNNNNNNNNNNNNNNNNNNNNN	N	.	FAIL_GAP	PRECISE;SVMETHOD=Snifflesv1.0.12;CHR2=chr12;END=5160053;STD_quant_start=5.557492;STD_quant_stop=0.000000;Kurtosis_quant_start=8.614176;Kurtosis_quant_stop=1.875264;SVTYPE=DEL;SUPTYPE=AL,NR;SVLEN=-255;STRANDS=+-;STRANDS2=28,43,28,43;RE=71;REF_strand=29,45;Strandbias_pval=1;AF=0.489655	GT:DR:DV	0/1:74:71
chr12	5215895	44020	AAATCAGACCAGGCCTTCCTGTGACAGGGAAGGGAGCCATGCCATGATAATAGTAT	N	.	PASS	PRECISE;SVMETHOD=Snifflesv1.0.12;CHR2=chr12;END=5215951;STD_quant_start=0.516398;STD_quant_stop=0.000000;Kurtosis_quant_start=1.439094;Kurtosis_quant_stop=4.121488;SVTYPE=DEL;SUPTYPE=AL;SVLEN=-56;STRANDS=+-;STRANDS2=14,16,14,16;RE=30;REF_strand=44,49;Strandbias_pval=1;AF=0.243902	GT:DR:DV	0/0:93:30
chr12	5227008	44021	N	AAAGATACGGGGATCCCTGGGGTGAAGCAAGCGGTTTGGCGACTGACTTTGGCCACAGGGAGCGTCCTGGGAACCGGGATCGACTCCCACATCCAGGCTCCAGGTGCATGGAGCTGCTTCTACTTTTGCCTGTGTCTCGGCTCTCTCTCTCTCTGTGTTGACTATCATAAATAAAAAATGATTAAAAAAAC	.	PASS	PRECISE;SVMETHOD=Snifflesv1.0.12;CHR2=chr12;END=5227012;STD_quant_start=1.514634;STD_quant_stop=4.702940;Kurtosis_quant_start=13.714720;Kurtosis_quant_stop=13.150481;SVTYPE=INS;SUPTYPE=AL;SVLEN=192;STRANDS=+-;STRANDS2=26,8,26,8;RE=34;REF_strand=60,48;Strandbias_pval=0.0432346;AF=0.239437	GT:DR:DV	0/0:108:34
chr12	5236261	44022	N	GAACAACTCTGGCTAAGGTTTCTTCTCCATCTGTGTGAACTTTGGCAAATCACCTAG	.	FAIL_NOTPRECISE	IMPRECISE;SVMETHOD=Snifflesv1.0.12;CHR2=chr12;END=5236265;STD_quant_start=12.988456;STD_quant_stop=13.831124;Kurtosis_quant_start=2.998813;Kurtosis_quant_stop=3.140361;SVTYPE=INS;SUPTYPE=AL;SVLEN=57;STRANDS=+-;STRANDS2=6,12,6,12;RE=18;REF_strand=34,51;Strandbias_pval=0.790905;AF=0.174757	GT:DR:DV	0/0:85:18
chr12	5239443	44023	ACTGAGTCTCATCACTACCTTATAATGAATTCATTGTTTTGTTTTGTTTAGCTCACGTAAGGGGTAATTCAAAATCTGCAATTCTAAAAA	N	.	PASS	PRECISE;SVMETHOD=Snifflesv1.0.12;CHR2=chr12;END=5239531;STD_quant_start=6.018721;STD_quant_stop=0.418330;Kurtosis_quant_start=2.492120;Kurtosis_quant_stop=2.418232;SVTYPE=DEL;SUPTYPE=AL,NR;SVLEN=-88;STRANDS=+-;STRANDS2=34,46,34,46;RE=80;REF_strand=34,49;Strandbias_pval=0.874712;AF=0.490798	GT:DR:DV	0/1:83:80
chr12	5272685	44024	N	CTGAGTTTGGCTTTTTTCGGTGTAATGAATTGAGTTTTATTTTTTGATTATTTTTTTATTTTGTGTATTTTTTAAATTTATTAATTTATGATAGTACTCACAGAGAGAGAGAAGAGGAAGCAGAGACCCGGGCCGAGGGAGAAGCAGCTCATGCACCAGACCTGACGTGGGTTCGATCCGGTCGCCATGTCGCGCCGCTGGGCCCAATGCATGCGCCACCCGCTGTGTTGCGGGCCACCACAGGGATCC	.	PASS	PRECISE;SVMETHOD=Snifflesv1.0.12;CHR2=chr12;END=5272691;STD_quant_start=4.633637;STD_quant_stop=5.274801;Kurtosis_quant_start=4.675624;Kurtosis_quant_stop=2.435826;SVTYPE=INS;SUPTYPE=AL;SVLEN=242;STRANDS=+-;STRANDS2=17,17,17,17;RE=34;REF_strand=52,51;Strandbias_pval=1;AF=0.248175	GT:DR:DV	0/0:103:34
chr12	5294077	44025	N	TCTTTTCTTTTTTTTCTTTTGTTGCGTTTCTCATCTTTTCTTCTTTCTTTTCTTTTCTTTTCTTTTCTGCTTTTTCTTTTCTTTTCTTCTTTCTTTTTCTTTTCGTTTCTTTTCTGTC	.	FAIL_NOTPRECISE	IMPRECISE;SVMETHOD=Snifflesv1.0.12;CHR2=chr12;END=5294199;STD_quant_start=18.984204;STD_quant_stop=93.679240;Kurtosis_quant_start=-0.580709;Kurtosis_quant_stop=1.724105;SVTYPE=INS;SUPTYPE=AL;SVLEN=131;STRANDS=+-;STRANDS2=11,4,11,4;RE=15;REF_strand=52,64;Strandbias_pval=0.0534435;AF=0.114504	GT:DR:DV	0/0:116:15
chr12	5311130	44026	N	ACACGACACAGCGAGGACCGAGCAGGGGAAAGCCTTTTTGCAACGTGGCGGAGGCGGCCACCTAAGGTAAGGCTACAGCCGAAGTGCAACGTCGCCGGCTAGCCGCCGACCGCAGAAGATAGACATAAGAGCGGGCACGGGCGGAGGGGGATCTTTACTACAGTTTAAAATCCATATTCGAGATATAGATCTGTCCAGCGGGCCAGAGTCACAGCGGAGCTACCGGAGGCGAGAGAGGGGCAAGGGGTGGCGGTGGGCGCGGGGGAGGACGGAGGGGGGAGGATCCTGCCTGGTGGCCCCGACAACCTAATCCACTCGGCAGGGCCCGGGCGGACCGCGCCTTGGCCCTGCGGCAGGTCATTCCCCCTCATCACTCAGGGAGCGTGCGTGCGGCGGCCGCCGGGACCTGGGGGCCCAAGGCGCGGGGCGGCGGAGGGGGCTCAGGCGCGTGGCGCGTGGAGTGTCCAGCGGGGAGGAGGGCCGCGTCTCAGCGACCACGGGCCCCGACTGACCGACTGGCCGGACAGCCCCCGCTCGCCAGGCGGCCCGAAAGATGCGGGCTGCGGCGGCTTGCGGTAATGGGGGTGCGCTGGTGGGCCGGCCGCACAGCGGCGAAGCGCGGGCCGGGGGGGTGGGCGGCCGGCGGCGGGGCCCTAGCGGGGGGGGACGGGGGGGGGTCCCCCGTGGGATGGGGTCCGCAACCCCGCGCGGGGGGGGCGGGCGGAGAGGGAAGCGGGGTTCGGGCCATAGCGGGGCGGGCGGAAGCTCCGCGACCGCCGGGCGGCGGCGGGCAGGAGATGCGTGGGTGGGGGGCGGCGTGACCCGCGCGGCCCCCCCCGCCGCCGCTCTGTTCCCTCCCCCCTGCCGCTGGCGCGCCCGACCCTTCCCCCGCCATCTCAATGGTCAGCCCCGAGGTGGTTCCGCCCCCGCGCGGGTCGGGCCCCTGTCTTGACTGGCAGGCGACGCGGGGACCAATGGGCGCTCGCCTCTGCCCCCCGG	.	FAIL_NOTPRECISE	IMPRECISE;SVMETHOD=Snifflesv1.0.12;CHR2=chr12;END=5311130;STD_quant_start=1.128152;STD_quant_stop=265.326386;Kurtosis_quant_start=1.886430;Kurtosis_quant_stop=2.703156;SVTYPE=INS;SUPTYPE=AL,SR;SVLEN=1256;STRANDS=+-;STRANDS2=7,16,7,16;RE=22;REF_strand=1,0;Strandbias_pval=0.333333;AF=0.956522	GT:DR:DV	1/1:1:22
chr12	5351577	44027	N	CCTTCACGTATTGGTACTCTAGTGTTAAATAAGGATGTGCAAAGAGGTTTTCCAGACGCCCTTGGAGGGGGAGGCTTAGAAAAGGCGGACGGGAGAGCCTCTTTGCGGTTCGCTGCCCCTGGGTTGACACGGACGCACAGGATGAAGGCACAGAAGTCCCCTGCAAGCGACTTTCAAAGGAATTGCGCCAATCACTCGTGGAGTGAAGCGCTGAGATAAGAAGGCAGGGTCGGGGGGAAAGAGACCCAAAGGAAGCTGATTGGAATGGAAGAGCAAGCCCGAATTGATGTGGGCTAATGTTTGATAGCCGGCCCCTGTCCTTAGGGGCAATGCAGATTGATCTGGTCTAGGCCTGAGCTGTGGGATGACCCACAGGCTCTACTGGGCTGATTCCAGAGGGGTTTCTGGCTCCCTGAAGTGATCCCTGCGGCAACCCAGACGGGTTTAGGCACCGAAGTCTGGCCAGTCATCCTCCTCCCACCCCACCCGCCTCCTCTTCTTCCTACACCCCCCCCTTTCCCTCCTCCCCTGCCCACCCCTTTGT	.	FAIL_GAP	PRECISE;SVMETHOD=Snifflesv1.0.12;CHR2=chr12;END=5351576;STD_quant_start=1.000000;STD_quant_stop=6.571287;Kurtosis_quant_start=0.024130;Kurtosis_quant_stop=-1.559089;SVTYPE=INS;SUPTYPE=AL,SR;SVLEN=1057;STRANDS=+-;STRANDS2=8,14,8,14;RE=22;REF_strand=1,0;Strandbias_pval=0.391304;AF=0.956522	GT:DR:DV	1/1:1:22
chr12	5401740	44028	N	TAGAAAAGAAAGGGAAAGAAGAAAAGAAAGAAGATAAAGAAAGAGCATTAAGAAAGAAAGAAGAAAGGATAAATAAAGAAAATAATGATC	.	FAIL_NOTPRECISE	IMPRECISE;SVMETHOD=Snifflesv1.0.12;CHR2=chr12;END=5401744;STD_quant_start=7.266361;STD_quant_stop=21.739365;Kurtosis_quant_start=2.827270;Kurtosis_quant_stop=0.235158;SVTYPE=INS;SUPTYPE=AL;SVLEN=81;STRANDS=+-;STRANDS2=2,17,2,17;RE=19;REF_strand=56,48;Strandbias_pval=0.000395039;AF=0.154472	GT:DR:DV	0/0:104:19
chr12	5441675	44029	TCAGATGTGTGGGGATCCATGTGAATATGAGGAAAATACATAAAGAGAGAGAAGACAGGCATGGGGAAATACAGAGA	N	.	PASS	PRECISE;SVMETHOD=Snifflesv1.0.12;CHR2=chr12;END=5441752;STD_quant_start=0.000000;STD_quant_stop=0.000000;Kurtosis_quant_start=2.975571;Kurtosis_quant_stop=4.224066;SVTYPE=DEL;SUPTYPE=AL;SVLEN=-77;STRANDS=+-;STRANDS2=21,12,21,12;RE=33;REF_strand=55,48;Strandbias_pval=0.322171;AF=0.242647	GT:DR:DV	0/0:103:33
chr12	5460941	44030	N	ATACGAGAAAAATAAGGGGATCCCTAGGTGGCGCCGCTGGTTTGGTGCCTGCCTTTGGCCAGGGCGCCGATCTGCGAGACCTGGCTCGAATCCACGTCGGGCTCCGGTGCATGGAGCCTTGGCTTCTCCCTTTCTGCCGTGCTCTTGCCTCTCTCTGTCGTGGCCTATCATTGAATAAAGAAATAAAATGATTTAAAAAAAAAAAAAAGAAAAAAAAA	.	PASS	PRECISE;SVMETHOD=Snifflesv1.0.12;CHR2=chr12;END=5460947;STD_quant_start=2.179449;STD_quant_stop=3.464102;Kurtosis_quant_start=-0.166083;Kurtosis_quant_stop=3.622794;SVTYPE=INS;SUPTYPE=AL;SVLEN=217;STRANDS=+-;STRANDS2=18,6,18,6;RE=24;REF_strand=64,35;Strandbias_pval=0.469742;AF=0.195122	GT:DR:DV	0/0:99:24
chr12	5554544	44031	N	AATCTTTTCTCCCAAAAAAAAAAAAAAAAAAAAGTAAA	.	PASS	PRECISE;SVMETHOD=Snifflesv1.0.12;CHR2=chr12;END=5554549;STD_quant_start=1.623688;STD_quant_stop=2.174229;Kurtosis_quant_start=6.990931;Kurtosis_quant_stop=7.483259;SVTYPE=INS;SUPTYPE=AL;SVLEN=33;STRANDS=+-;STRANDS2=9,13,9,13;RE=22;REF_strand=42,54;Strandbias_pval=1;AF=0.186441	GT:DR:DV	0/0:96:22
chr12	5603974	44032	N	GTGAAGTGCAAATGTTTGGTTGTGTTTAAGTGGTTTGTTTTATATTTTGTGTTTTGTGGT	.	PASS	PRECISE;SVMETHOD=Snifflesv1.0.12;CHR2=chr12;END=5603988;STD_quant_start=4.811445;STD_quant_stop=4.055860;Kurtosis_quant_start=2.358516;Kurtosis_quant_stop=1.580737;SVTYPE=INS;SUPTYPE=AL;SVLEN=45;STRANDS=+-;STRANDS2=17,24,17,24;RE=41;REF_strand=55,68;Strandbias_pval=0.856006;AF=0.25	GT:DR:DV	0/0:123:41
chr12	5620880	44033	AGGNNNNNNNNNNAAGGGAGAAAGGGAGAAAGGGAGAAAGGGAGAAAGGGAGAAAGGGAGAAAGGGAGAAAGGGAGAAAGGGAGAAAGGGAGAAAGGGAGAAAGGGAGAAAGGGAGAAAGGGAGAAAGGGAGAAAGGGAGAAAGGGAGAAAGGGAGAAAGGGAGAAAGGGAGAAAGGGAGAAAGGGAGAAAGGGAGAAAGGGAGAAAGGGAGAAAGGGAGAAAGGGAGAAAGGGAGAAAGGGAGAAAGGGAGAAAGGGAGAAAGGGAGAAAGGGAGAAAGGGAGAAAGGGAGAAAGGGAG	N	.	FAIL_NOTPRECISE	IMPRECISE;SVMETHOD=Snifflesv1.0.12;CHR2=chr12;END=5621156;STD_quant_start=9.486833;STD_quant_stop=22.349497;Kurtosis_quant_start=-0.786024;Kurtosis_quant_stop=2.524074;SVTYPE=DEL;SUPTYPE=AL,SR;SVLEN=-276;STRANDS=+-;STRANDS2=15,5,15,5;RE=20;REF_strand=22,30;Strandbias_pval=0.0177911;AF=0.277778	GT:DR:DV	0/0:52:20
chr12	5630109	44034	CTCCCTCTGCCTGTGTCTCTGCCTCTCTCTCTCTCTCTCTCTCTCTCTCTCTCTCTGTGACTATCATAAATAAATAAAGAAAAAATTAAAAAAAAAAAAAAAAAAAGAACCCACCAACTAGGGCAGCCCAGGTGGCTCAGCGGTTTAGCGCCGCCTTCAGCCCAGGGTGTGATCCTGGCGACCCAGGACTGAGTCCCCCATCGGCTCCCTCCATGGAGACTGCTTCTGCCTGTGCCCCTCTCTCTCTCTCTCTCTCATGAATAAGTGAATAAAATCTTTTTTTTTTTTAAGATTTTATTTATTTACTCATGAGAGACACAGACACAGAGAGAGAGGCAGAGACACAGGCAGAGGGAGAAGCAGGCTCCATGCNNNNNNNNNNCAAGATCGCGCCCTGGGCCAAAGGCAGGCGCTAAACCGCTGTGCCACCCAGGCTGCCCAAGTGAATAAAATCTTTAAAAAAAAAAAAAAAAAAAAAAAGGGATCCCTGGGTGGCACAGCGGTTTAGCGCCTGCCTTTGGCCCAGGGCGCGATCCTGGAGACCCAGGATCGAGTCCCACGTCGGGCTCCCGGTGCATGGAGCC	N	.	PASS	PRECISE;SVMETHOD=Snifflesv1.0.12;CHR2=chr12;END=5630692;STD_quant_start=7.567875;STD_quant_stop=9.125389;Kurtosis_quant_start=2.409850;Kurtosis_quant_stop=0.005105;SVTYPE=DEL;SUPTYPE=AL;SVLEN=-583;STRANDS=+-;STRANDS2=10,12,10,12;RE=22;REF_strand=31,42;Strandbias_pval=0.811162;AF=0.231579	GT:DR:DV	0/0:73:22
chr12	5634982	44035	AATCCTGTATCTTTTTTTTTTTAATATTTTTTAAATTTTTATTTATTTATGATAGTCACAGAGAGAGAGAGAGGCAGAGACACAGGCAGAGGGAGAAGCAGGCTCCATGCACCGGGAGCCTGATGTGGGATTCGATCCCGGGTCTCCAGGATCACGCCCCGGGCCAAAGGCAGGCGCCAAACCGCTGTGCCACCCAGGGATCCCT	N	.	PASS	PRECISE;SVMETHOD=Snifflesv1.0.12;CHR2=chr12;END=5635187;STD_quant_start=1.897367;STD_quant_stop=2.323790;Kurtosis_quant_start=6.796540;Kurtosis_quant_stop=6.786499;SVTYPE=DEL;SUPTYPE=AL,SR;SVLEN=-205;STRANDS=+-;STRANDS2=8,7,8,7;RE=15;REF_strand=33,28;Strandbias_pval=1;AF=0.197368	GT:DR:DV	0/0:61:15
chr12	5635380	44036	N	AGAAGCACTCATCTGGTATCCCTGGGTGGCGCAGCGTTTGGCGGCCTGCCTTGGCCTATGGCGCGATCCTTGAGAACCCAGGATCGATTCCCACGTCGGGCTCCCGGTGCAGTGGAGCCGGCTTCTCCCCGCGCCTGTGTCTCTGGCCTCTCTTTCTCTCCGCTGTGACTATCATAAATTAAAAAGTTAAATTGTTGGTTTTTTTTTAAAAAAAAAAAAAAAAAAAAAAAAAAAAAAAAA	.	PASS	PRECISE;SVMETHOD=Snifflesv1.0.12;CHR2=chr12;END=5635383;STD_quant_start=5.000000;STD_quant_stop=6.633250;Kurtosis_quant_start=4.020818;Kurtosis_quant_stop=5.981350;SVTYPE=INS;SUPTYPE=AL,SR;SVLEN=232;STRANDS=+-;STRANDS2=6,9,6,9;RE=15;REF_strand=29,26;Strandbias_pval=0.402421;AF=0.214286	GT:DR:DV	0/0:55:15
chr12	5636113	44037	N	CGAAAAAGGAAGGAAAGCAAAGGGGGAAACGTAA	.	PASS	PRECISE;SVMETHOD=Snifflesv1.0.12;CHR2=chr12;END=5636117;STD_quant_start=6.164414;STD_quant_stop=5.449771;Kurtosis_quant_start=1.681908;Kurtosis_quant_stop=0.817734;SVTYPE=INS;SUPTYPE=AL;SVLEN=34;STRANDS=+-;STRANDS2=8,11,8,11;RE=19;REF_strand=35,24;Strandbias_pval=0.288764;AF=0.24359	GT:DR:DV	0/0:59:19
chr12	5655382	44038	N	AAGACGAAGAGAAAAAAAGAAAGAAGAAGAAAGAAAGAAGAGAGGAGAAAGAAG	.	FAIL_NOTPRECISE	IMPRECISE;SVMETHOD=Snifflesv1.0.12;CHR2=chr12;END=5655381;STD_quant_start=5.540758;STD_quant_stop=16.434719;Kurtosis_quant_start=1.025666;Kurtosis_quant_stop=0.877888;SVTYPE=INS;SUPTYPE=AL;SVLEN=58;STRANDS=+-;STRANDS2=0,17,0,17;RE=17;REF_strand=44,46;Strandbias_pval=6.41511e-05;AF=0.158879	GT:DR:DV	0/0:90:17
chr12	5689540	44039	N	TTTTATAGATATTTTTTTTTTTTTTAAATTTATTTCTTTATTCATAGAGAGAGAGAGGCGAGCGCGAGGCAGCGAACAGGTCAGAGGGCGAAGCAGGCCTCCTGAGGGAGCCGATTGTGGGACTCGATCCCGGGTCTCCAGGATCATGCCCTGGGCTACAGGCGCGCGCTAACACCGCTTGCGCCACGGGGGGCTGCCC	.	PASS	PRECISE;SVMETHOD=Snifflesv1.0.12;CHR2=chr12;END=5689544;STD_quant_start=1.211060;STD_quant_stop=2.792848;Kurtosis_quant_start=9.051196;Kurtosis_quant_stop=8.570237;SVTYPE=INS;SUPTYPE=AL;SVLEN=195;STRANDS=+-;STRANDS2=17,14,17,14;RE=31;REF_strand=53,43;Strandbias_pval=1;AF=0.244094	GT:DR:DV	0/0:96:31
chr12	5699234	44040	N	GGGGCTGTCCGCAAGCCAGGTGGGCTCTGTTT	.	PASS	PRECISE;SVMETHOD=Snifflesv1.0.12;CHR2=chr12;END=5699235;STD_quant_start=0.000000;STD_quant_stop=1.732051;Kurtosis_quant_start=1.215160;Kurtosis_quant_stop=1.520317;SVTYPE=INS;SUPTYPE=AL;SVLEN=32;STRANDS=+-;STRANDS2=15,17,15,17;RE=32;REF_strand=41,47;Strandbias_pval=1;AF=0.266667	GT:DR:DV	0/0:88:32
chr12	5715881	44041	N	AATCCGGTTGGGTGAGCCTCAGCGGTGTTTGAGCGGC	.	PASS	PRECISE;SVMETHOD=Snifflesv1.0.12;CHR2=chr12;END=5715886;STD_quant_start=1.500000;STD_quant_stop=2.179449;Kurtosis_quant_start=1.584127;Kurtosis_quant_stop=2.238398;SVTYPE=INS;SUPTYPE=AL;SVLEN=31;STRANDS=+-;STRANDS2=8,16,8,16;RE=24;REF_strand=46,45;Strandbias_pval=0.169516;AF=0.208696	GT:DR:DV	0/0:91:24
chr12	5717277	44042	N	AAACGCACTTAAGGGGGCAGCTCCCATGGTGGCACAGCGCGTTTAGCGCCGCCGCAGCTCCGGGGTGATCTGGAGACCCGGATCGAGTCCCCACGTCGTGCCTTTTTTATTTCATGGAGCCTGCTTCCTCCCTCTGCCTGTGTCTGCCTCCTTTTCTCTCTCATCCTTTCTCTATGAATAAATAAATAAAATATTAAAAAAAAAAAAAAAAAAAA	.	PASS	PRECISE;SVMETHOD=Snifflesv1.0.12;CHR2=chr12;END=5717296;STD_quant_start=5.092011;STD_quant_stop=9.636241;Kurtosis_quant_start=5.720113;Kurtosis_quant_stop=1.862134;SVTYPE=INS;SUPTYPE=AL;SVLEN=212;STRANDS=+-;STRANDS2=18,10,18,10;RE=28;REF_strand=60,42;Strandbias_pval=0.667367;AF=0.215385	GT:DR:DV	0/0:102:28
chr12	5720022	44043	N	TCCCGAATCCCACATCGTGGCTCCGCGTGCATGGAGACACATGCACCTTCCGCTCTCCTGTGTCTCTTGACTCTCTCTCCTCAATGTGTGGCCTATCATTAAATAAATATAAAAAAAACTTAAAAAAAGATAATATAAAACTGCCCCATTTGGGGATGCCTGCGGTGCTCAGCTGTTGGGTTGCCTGCCCTTCGGCCTGGTGCGTGATCTGGGTGTCGGATCAGTCTGAGGGGCTCCCTGCATGGAGCCTGTTTCTTCCTCTGCTATCGTGCCCTGCCTCTCTCGGCGTGTCACTCATGAATAAATAAACATCTTTACTGGAAAAAAGTCTCCGGGATCCCGGTGGCGCAGCGGTATGGCACCGCCTTCTGCCCAGGCGCATTCGGATGACCCGGGC	.	FAIL_NOTPRECISE	IMPRECISE;SVMETHOD=Snifflesv1.0.12;CHR2=chr12;END=5720031;STD_quant_start=23.520858;STD_quant_stop=24.164500;Kurtosis_quant_start=2.576779;Kurtosis_quant_stop=1.105599;SVTYPE=INS;SUPTYPE=AL;SVLEN=421;STRANDS=+-;STRANDS2=12,14,12,14;RE=26;REF_strand=51,39;Strandbias_pval=0.377779;AF=0.224138	GT:DR:DV	0/0:90:26
chr12	5724015	44044	N	AAAAAGCGGAAGAGAAGGGATGCGCCCCCGGGTGGCTCATCGTTTGGGAGCCTCCCGTTTTGGGCCCAGGGCAGAATCCAGGAGACCCGGGAAGCGAGTCCCACGTCGGGGCGTCCTACCTGGCCTGCTTCTCTCTCTAGCACTCTTCTCCTCTCTCTCTGTGCGTCGGCATGAATAAATAAGTAAAATCTTGAAGAAAAA	.	PASS	PRECISE;SVMETHOD=Snifflesv1.0.12;CHR2=chr12;END=5724022;STD_quant_start=3.188521;STD_quant_stop=7.947746;Kurtosis_quant_start=1.303396;Kurtosis_quant_stop=2.925145;SVTYPE=INS;SUPTYPE=AL;SVLEN=195;STRANDS=+-;STRANDS2=12,12,12,12;RE=24;REF_strand=38,42;Strandbias_pval=1;AF=0.230769	GT:DR:DV	0/0:80:24
chr12	5728582	44045	GGAGTATCTTATTGATCCTGAACCCAGACTCCCTTTACCTTCTTGGATACAAATTCGGTAAAGCGTCCTAGACCTTGACTCCCACTTCACGACGGGTTTTTA	N	.	FAIL_NOTPRECISE	IMPRECISE;SVMETHOD=Snifflesv1.0.12;CHR2=chr12;END=5728667;STD_quant_start=4.983974;STD_quant_stop=40.602956;Kurtosis_quant_start=1.972457;Kurtosis_quant_stop=-0.961558;SVTYPE=DEL;SUPTYPE=AL;SVLEN=-85;STRANDS=+-;STRANDS2=29,21,29,21;RE=50;REF_strand=30,23;Strandbias_pval=1;AF=0.485437	GT:DR:DV	0/1:53:50
chr12	5732300	44046	N	ACTACGTCAGTTTTCTTTTTTTTTTTTTTAAAGATTTTATTATTTAGTGATTCGAAATAGTCAAAGAGAGAGAAGAGAGATAGAGAGAGAGAGAGAGGGCAGAGACACACGGCCGGGGAGAAGCAGGCTCCATCACCGGAGCCCGCGTGGTTCATCCCGGGGGTCTCCGGATCGCGCTCCTGGCCAAAGGCAGGCGCCAAAAAACCGGCTGCGGCCACCCAGGGATCCC	.	PASS	PRECISE;SVMETHOD=Snifflesv1.0.12;CHR2=chr12;END=5732306;STD_quant_start=0.894427;STD_quant_stop=6.348228;Kurtosis_quant_start=-1.412888;Kurtosis_quant_stop=-0.280646;SVTYPE=INS;SUPTYPE=AL;SVLEN=241;STRANDS=+-;STRANDS2=9,10,9,10;RE=19;REF_strand=43,32;Strandbias_pval=0.451817;AF=0.202128	GT:DR:DV	0/0:75:19
chr12	5733473	44047	TCTTCTTCTTTTATTTTTTTTTTAATGAAGTCTTTTTTTTTTAAATTTTTTTTAATTTATTTATTTATGATAGTCACAGAGAGAGAAAGAGAGAGGCAGAGACACAGGCAGAGGGAGAAGTAGGCTCCATGCACCGGGAGCCCTATGTGGGATTCGATCCTGGGTCTCCAGGATCGCGCCCTGGGCCAAAGGCAGGCGCCAAACCGCTGCGCCACCCAGGGATCCCAGTACTTATCT	N	.	PASS	PRECISE;SVMETHOD=Snifflesv1.0.12;CHR2=chr12;END=5733708;STD_quant_start=3.741657;STD_quant_stop=3.781534;Kurtosis_quant_start=6.760453;Kurtosis_quant_stop=-0.588016;SVTYPE=DEL;SUPTYPE=AL;SVLEN=-235;STRANDS=+-;STRANDS2=11,6,11,6;RE=17;REF_strand=44,35;Strandbias_pval=0.594061;AF=0.177083	GT:DR:DV	0/0:79:17
chr12	5737377	44048	N	TGACAAAAGTGCCCACACGCTCCCGCCCTGGGTCTTGGTTGATACTAATTATCCGTTTGTATCCAGCGGTCTAGGGTTCGGCCTCGCTCCGCGCAACCGTGCACGGGCCGGGGGATCGAGTAACCGAGGGCTAGCCCGGGCAGGCCGAGCCCGAGCGGGCCTCCGGAGATGCGACTCGACGCTCTGTGCGGCGGTAGCGTGCGGATGGGCGGGGGGGGAGGGGGAGGGGGGGGAGGAATGGGGGTTGGCGCTGTGAGCGGGAGCGGGGGCGCGGCTGAGAGAATGGGGCATGGAGATGTGAGGAGGAGGGGAGGGAGAGAATGGGGGGTGGAGCCGGGGAGGGGGAGGGGAGAGAATGGGGGTTAGAGAGGGGAGGGGGAAGGGGGAGGCGGAGAGAATGGCGGGTTGGAGAGGGAAGGGCTGGAGGGGCGCGGGGAGACGAATGGGGCGGATGAGAGGGGAGGGTGAGAAGAAATTGTGGGTGGAGAGATGGTCGGGGGAGGGGGAGGAGGAAGGAATGATGGGGGGAGCCGCGGGCGGTCGGCTGCAAGGTTGGTGTGGGTGGTGGGGGTGGGGTGGGTGTGGGCTTGGGAGGCTGACTGCCCCCGGAGCGACACACGTTGGGCCTTCTGTTTCACAGGCCTTGCGAACCCTCTACTTGACCCCCCCCCTCCTTTGCTGCGAGCGTCGGCATCTGAGGAA	.	FAIL_NOTPRECISE	IMPRECISE;SVMETHOD=Snifflesv1.0.12;CHR2=chr12;END=5737376;STD_quant_start=1.183216;STD_quant_stop=88.731054;Kurtosis_quant_start=5.412057;Kurtosis_quant_stop=-0.376575;SVTYPE=INS;SUPTYPE=AL,SR;SVLEN=1256;STRANDS=+-;STRANDS2=15,15,15,15;RE=30;REF_strand=1,2;Strandbias_pval=1;AF=0.909091	GT:DR:DV	1/1:3:30
chr12	5745290	44049	N	TTAAATGCCCAAAACTACAGGGCTCCACGGCTGGCGCAGCGGTTTGGCGCCTGCCCTTTGCGCCCAGGGCGCTGATCTGGAGACCCGCGGATCGAATCCCACATCGCGGCTCATGGGCCTGCGAGCCTGCTCTCCCTCTGCCTGTGCTCTGCCTTCTTCTCTCTGTGTGCCTATCATAAATAAATTAAAAACTTAAAAACAAAAAAA	.	PASS	PRECISE;SVMETHOD=Snifflesv1.0.12;CHR2=chr12;END=5745294;STD_quant_start=6.140033;STD_quant_stop=9.586449;Kurtosis_quant_start=5.669664;Kurtosis_quant_stop=6.670378;SVTYPE=INS;SUPTYPE=AL;SVLEN=205;STRANDS=+-;STRANDS2=5,6,5,6;RE=11;REF_strand=34,42;Strandbias_pval=1;AF=0.126437	GT:DR:DV	0/0:76:11
chr12	5758397	44050	AAGGAATGTGAACATGGGATCTCTGGGTGGCGCAGCGGTTTGGTGCCTGCCTTTGGCCCAGGGCGCGATCCTGGAGACCTGGGATCGAATCCCACGTCGGGCTCCCGGTGCATGGATCCTGCTTCTCCCTCTGCCTGTGTCTCTGCCTCTCTCTCTCTATCTGTGTGTGACTATCATAAATAAATAAAAATTTATAAAAAAAAAAAAAGAGGGAATGCCACATTTAAAAAAAAAAA	N	.	PASS	PRECISE;SVMETHOD=Snifflesv1.0.12;CHR2=chr12;END=5758635;STD_quant_start=3.710691;STD_quant_stop=3.025532;Kurtosis_quant_start=-0.749390;Kurtosis_quant_stop=-1.845923;SVTYPE=DEL;SUPTYPE=AL;SVLEN=-238;STRANDS=+-;STRANDS2=14,13,14,13;RE=27;REF_strand=44,43;Strandbias_pval=1;AF=0.236842	GT:DR:DV	0/0:87:27
chr12	5766095	44051	CCAAGATTTTTTTTTTTTTTATTTTTTTTTATTTTTTTTTATTTATTTTTTTTTTTT	N	.	PASS	PRECISE;SVMETHOD=Snifflesv1.0.12;CHR2=chr12;END=5766152;STD_quant_start=1.281740;STD_quant_stop=1.101946;Kurtosis_quant_start=-1.047003;Kurtosis_quant_stop=-0.717756;SVTYPE=DEL;SUPTYPE=AL;SVLEN=-57;STRANDS=+-;STRANDS2=16,12,16,12;RE=28;REF_strand=42,38;Strandbias_pval=0.826079;AF=0.259259	GT:DR:DV	0/0:80:28
chr12	5774549	44052	N	ATAAAAAAGAAAGAAGAAATAAAGGAAAGAAAGAAAGAGAAAGAAAGAAGAAGAAAGAGAAGAACGAAAGAGAAAGAAGAAAGAAGGAAAGAAAAAAAGAAAAAGAAGAAGAAAG	.	PASS	PRECISE;SVMETHOD=Snifflesv1.0.12;CHR2=chr12;END=5774548;STD_quant_start=8.591751;STD_quant_stop=9.165151;Kurtosis_quant_start=-1.959844;Kurtosis_quant_stop=-1.246406;SVTYPE=INS;SUPTYPE=AL;SVLEN=115;STRANDS=+-;STRANDS2=10,12,10,12;RE=22;REF_strand=48,38;Strandbias_pval=0.474304;AF=0.203704	GT:DR:DV	0/0:86:22
chr12	5797287	44053	N	TGGCTTCCCAGGCTGCCACTTTCCTGCGGGAGAGCATGTGCGCGCGTGTGAACAAGGTTTCAGCCCCCACAGGGCCCGCTGCCAGAGACTTGAGCAAAGGCTCCACCAGCCTCTAGGGCTGGTATGAGGAGGCACGCCTTTCCCATTAGCTGGCACTGGTCGTGCAGTGGGCTCCATAGCTTCAGGGCTCCCTTAGAGTTTGACAGGAGTGGGGATGGGAAAGAAGTCCTCTCCATCACTCCCCTACTTTGCCTGACTTCCTTGGGGGTCGGCCCGAAGAAGGTTTACCCCCAAAAGTTTCTAAACCTTCCTTGGATTTCACTAATCCTTTATATTTGCAGAGACAGGAAGGGTCCAGACGCTGCTCCCACAGCGCGGGGTGGGGCTTTGAAATGGAAGGGCTGCGGTCAGGGAGATGAGATAAGGACTGAAAAATGATCACCTTCCCAAGCACCCCGGGCCAAACTCCAACGTTGCTCATTCATCCTCCAACTCTTTCTGCCAATGTGGAGCTGTATTGTTCTTGTTATGTGATATTCTTTTTTACAGTGGTTTTAAATTTTATTTATTTATTTTAAAATAAGCTCAACCCAGTTAGGACTTGAAACTCATGGCTCTGAGGTTCACGAGTCTACGTGTCACCTGACGAGCCCGCTCCAGGTACCCCAATGCTGGGGTCTTTTTACTGTCACCTGGCTAAAGAGGGAGGGAGGCTCAAAGACGGTAACGTGACTTTACCTGAGGTCACTCAGCCAATAGAGCAGCAAACGGAGGGCCGTCACCGCCCCCATCGGTCATCCCTGAAACCAGC	.	FAIL_NOTPRECISE	IMPRECISE;SVMETHOD=Snifflesv1.0.12;CHR2=chr12;END=5797286;STD_quant_start=0.945905;STD_quant_stop=11.408676;Kurtosis_quant_start=15.518710;Kurtosis_quant_stop=13.266292;SVTYPE=INS;SUPTYPE=AL,SR;SVLEN=1523;STRANDS=+-;STRANDS2=19,20,19,20;RE=39;REF_strand=0,0;Strandbias_pval=1;AF=1	GT:DR:DV	1/1:0:39
chr12	5830695	44054	N	AGGTGGATGCAGAGGCCAAAGTTAAGCAGGGACAGCATGTGATCAGATTAAATCATTTTGGAGGAGCCCTTAGGATGCACTGAAAGGCAGATGGAAGGAGGGGGAGGCTGTTAGGAGGGCTGTGTGCAAAGCCCCACACATCCGGGATATGATGCATTGGGGGTGGATGGGAGCAAAAGGAACAAAGTCAAATGTAGGTGATAGGAGGAGTGGATTCAGTGGTGGAGTGGAGGGGGTGAGGGGGCAGGAGGCGTCAAGGTCGAGCTCCCAGGCACCATCGCAACTCACCCATGGTGACAGACGAGGAGATGGAGCCGCGTCTGGCCAGGGAGAGGGGACAGCTATGAGAGGCTTCAGCCGGTGCTTCAGGTGGGAAGGCTGAGTCTGAAGAGTGGCCCGCAGGAC	.	PASS	PRECISE;SVMETHOD=Snifflesv1.0.12;CHR2=chr12;END=5830694;STD_quant_start=0.000000;STD_quant_stop=9.230385;Kurtosis_quant_start=8.584314;Kurtosis_quant_stop=7.925288;SVTYPE=INS;SUPTYPE=AL;SVLEN=426;STRANDS=+-;STRANDS2=12,19,12,19;RE=31;REF_strand=51,50;Strandbias_pval=0.305934;AF=0.234848	GT:DR:DV	0/0:101:31
chr12	5902685	44055	N	<DEL/INV>	.	PASS	PRECISE;SVMETHOD=Snifflesv1.0.12;CHR2=chr12;END=5902950;STD_quant_start=0.758288;STD_quant_stop=0.273861;Kurtosis_quant_start=-0.548074;Kurtosis_quant_stop=12.485540;SVTYPE=DEL/INV;SUPTYPE=NR;SVLEN=-265;STRANDS=+-;STRANDS2=40,40,40,40;RE=80;REF_strand=46,42;Strandbias_pval=0.877273;AF=0.47619	GT:DR:DV	0/1:88:80
chr12	5907068	44056	N	AGCGAGTCCTGCATGCGAAAAGACTCCTTTTCCCCCCCCCCGCGGATTCGGTCTTGACTCTTTCTGGCCACAGACGATTATTCACAGCGTTTTCTCCTTTGAAGACAGCTGTCCTGTTCTCCCCATTCCCTCTCAAGATCACTTCGTGTCCTTTTCAATGTCTGCCCCTTCACTCATGAAATTCCTCTGCCTGTTCACAGACTTGTGTATTGTTAGGAAGAAACAGGATATCCAGAAGACGTCCTCCGACCCAGCGACTATGCAGCGATCTCCCAGTGCGACATTGTGCTCGGGGCTGTCCCTTACTTTACTCTATACCGCCTAGCCTTCCCACGAATTAAACTAGATAAAAATTGTGTTTTGTTTCTTCTGATCATTCTATAGGGATCACACCCCTGACAACACCTTCCCAGCCACGCCCTTACCAGGCGGACCAAGCCGCCGCGAACCACCGTTGTGCCCTGTCCTTGCCGCCCACCGTATTTTTGTCTTGCTGGGCCCCATGCGCCCGTTGAGCTCCCTACGAGATCGTAATTACCCTCTTGGTTCGTCGGCCTTTCCACCAATACCTCGCCTTTCCTTTTTCCCCCCTTCTTCCTTATCTTTCCCTTTTCCATTCCCCTCCCTCTTTTTTCTCCCTTCCCCTCTCCCTTCCCCTTTTCCCTCCCCTTCTGTGTCCTTGTGCAGTGAATACCCCCTCCCATCCTCCCAATACAGGCCAGCCCTCTGAAGACAAAAGGAAAAAATCGATGGGCAAACAACAGAAACCTGAACCCTCCACGGCCCTTCCCCGCTTCAAGTACAGAAGGTGGGAACGATTTGTAGTGTCTGTTCACATCCATTAATAGACATGCTCGACGGCGGCTTGGAGACCATCTTAGCTTAAACCCCTTCATTGACTAAGAAGCTTAGAGGCAGGGCGAATATGATGCACTTCAAGTTCGCTGCGAACTCTTTCCTCCCACACTAAGAACACTCCCACCCCCTCCATACTATGTC	.	FAIL_NOTPRECISE	IMPRECISE;SVMETHOD=Snifflesv1.0.12;CHR2=chr12;END=5907779;STD_quant_start=327.360352;STD_quant_stop=266.634581;Kurtosis_quant_start=4.198550;Kurtosis_quant_stop=-1.397017;SVTYPE=INS;SUPTYPE=AL,SR;SVLEN=80;STRANDS=+-;STRANDS2=5,10,5,10;RE=15;REF_strand=50,57;Strandbias_pval=0.411728;AF=0.122951	GT:DR:DV	0/0:107:15
chr12	5914700	44057	N	TTAGTTATTAGTTCTTTAGTTATTATTAGTTTGTAG	.	FAIL_NOTPRECISE	IMPRECISE;SVMETHOD=Snifflesv1.0.12;CHR2=chr12;END=5914706;STD_quant_start=12.778889;STD_quant_stop=16.501515;Kurtosis_quant_start=-0.081339;Kurtosis_quant_stop=5.909451;SVTYPE=INS;SUPTYPE=AL;SVLEN=42;STRANDS=+-;STRANDS2=8,10,8,10;RE=18;REF_strand=30,39;Strandbias_pval=1;AF=0.206897	GT:DR:DV	0/0:69:18
chr12	5932636	44058	AGTAAAACATACGAGAGCTTAAAATACTGCTTAAACAAAGTAATTGAGAGACCCAGAGGTGGTGCGGGGGTTTAGCAGCCTTCCGCCCCCGGCGCGTGATCCTGGAGACCCAGTATAGAGTCCCACGTTGGGCTCCCTGCATGGAGTGCGTCTCCCCCTCTGCCTGTGTCTCTGCCCCCCTCTCTCTCTCTCTCTTCTGTGTTGCTCATGAATAAATAAATAAAATCGTGGTCCCCGGCCNNNNNNNNNNACATTCACAAAGTAACATAAACATACAT	N	.	FAIL_NOTPRECISE	IMPRECISE;SVMETHOD=Snifflesv1.0.12;CHR2=chr12;END=5932897;STD_quant_start=10.108037;STD_quant_stop=7.430134;Kurtosis_quant_start=5.360725;Kurtosis_quant_stop=5.163146;SVTYPE=DEL;SUPTYPE=AL;SVLEN=-261;STRANDS=+-;STRANDS2=32,26,32,26;RE=58;REF_strand=38,31;Strandbias_pval=1;AF=0.456693	GT:DR:DV	0/1:69:58
chr12	5942943	44059	N	<DEL>	.	FAIL_GAP	PRECISE;SVMETHOD=Snifflesv1.0.12;CHR2=chr12;END=5945737;STD_quant_start=2.024846;STD_quant_stop=3.316625;Kurtosis_quant_start=6.627101;Kurtosis_quant_stop=-1.381951;SVTYPE=DEL;SUPTYPE=SR;SVLEN=-2794;STRANDS=+-;STRANDS2=6,8,6,8;RE=14;REF_strand=11,8;Strandbias_pval=0.490529;AF=0.424242	GT:DR:DV	0/1:19:14
chr12	5942943	44060	TNNNNNNNNNNNNNNNNNNNNNNNNNNNNNNNNNNNNNNNNNNNNNNNNNNNNNNNNNNNNNNNNNNNNNNNNNNNNNNNNNNNNNNNNNNNNNNNNNNNNNNNNNNNNNNNNNNNNNNNNNNNNNNNNNNNNNNNNNNNNNNNNNNNNNNNNNNNNNNNNNNNNNNNNNNNNNNNNNNNNNNNNNNNNNNNNNNNNNNNNNNNNNNNNNNNNNNNNNNNNNNNNNNNNNNNNNNNNNNNNNNNNNNNNNNNNNNNNNNNNNNNNNNNNNNNNNNNNNNNNNNNNNNNNNNNNNNNNNNNNNNNNNNNNNNNNNNNNNNNNNNNNNNNNNNNNNNNNNNNNNNNNNNNNNNNNNNNNNNNNNNNNNNNNNNNNNNNNNNNNNNNNNNNNNNNNNNNNNNNNNNNNNNNNNNNNNNNNNNNNNNNNNNNNNNNNNNNNNNNNNNNNNNNNNNNNNNNNNNNNNNNNNNNNNNNNNNNNNNNNNNNNNNNNNNNNNNNNNNNNNNNNNNNNNNNNNNNNNNNNNNNNNNNNNNNNNNNNNNNNNNNNNNNNNNNNNNNNNNNNNNNNNNNNNNNNNNNNNNNNNNNNNNNNNNNNNNNNNNNNNNNNNNNNNNNNNNNNNNNNNNNNNNNNNNNNNNNNNNNNNNNNNNNNNNNNNNNNNNNNNNNNNNNNNNNNNNNNNNNNNNNNNNNNNNNNNNNNNNNNNNNNNNNNNNNNNNNNNNNNNNNNNNNNNNNNNNNNNNNNNNNNNNNNNNNNNNNNNNNNNNNNNNNNNNNNNNNNNNNNNNNNNNNNNNNNNNNNNNNNNNNNNNNNNNNNNNNNNNNNNNNNNNNNNNNNNNNNNNNNNNNNNN	N	.	FAIL_NOTPRECISE	IMPRECISE;SVMETHOD=Snifflesv1.0.12;CHR2=chr12;END=5943966;STD_quant_start=28.474550;STD_quant_stop=83.848077;Kurtosis_quant_start=1.144945;Kurtosis_quant_stop=-0.707442;SVTYPE=DEL;SUPTYPE=AL,SR;SVLEN=-1023;STRANDS=+-;STRANDS2=6,6,6,6;RE=12;REF_strand=3,3;Strandbias_pval=1;AF=0.666667	GT:DR:DV	0/1:6:12
chr12	5953783	44061	N	TATAGAAAGGGGAGGAGGGCGGGGTGGGAGTGAATGGGTGACTGGTGGGCAGCGGCTAGGGTGATGAAATTGCTGGATGTTAGTTAAAACGGTAGAACATCCAATAAAAAAATCAATTCTGTTACCAGAAGAAATGGGACAAAAAAAAAAGCTTATCAAGAAAA	.	PASS	PRECISE;SVMETHOD=Snifflesv1.0.12;CHR2=chr12;END=5953783;STD_quant_start=2.024846;STD_quant_stop=5.196152;Kurtosis_quant_start=2.298245;Kurtosis_quant_stop=2.179456;SVTYPE=INS;SUPTYPE=AL;SVLEN=131;STRANDS=+-;STRANDS2=7,6,7,6;RE=13;REF_strand=36,40;Strandbias_pval=0.767917;AF=0.146067	GT:DR:DV	0/0:76:13
chr12	6050993	44062	N	<INS>	.	FAIL_NOTPRECISE	IMPRECISE;SVMETHOD=Snifflesv1.0.12;CHR2=chr12;END=6050992;STD_quant_start=0.866025;STD_quant_stop=1712.002093;Kurtosis_quant_start=8.840257;Kurtosis_quant_stop=-2.470914;SVTYPE=INS;SUPTYPE=AL,SR;SVLEN=2711;STRANDS=+-;STRANDS2=12,12,12,12;RE=24;REF_strand=0,0;Strandbias_pval=1;AF=1	GT:DR:DV	1/1:0:24
chr12	6059147	44063	AGAAAAGAAAAGAAAAGGAAAGGAAAGGAAAAGAAAGGAAAGGAAAG	N	.	PASS	PRECISE;SVMETHOD=Snifflesv1.0.12;CHR2=chr12;END=6059196;STD_quant_start=3.405877;STD_quant_stop=2.701851;Kurtosis_quant_start=-1.103672;Kurtosis_quant_stop=-0.872624;SVTYPE=DEL;SUPTYPE=AL;SVLEN=-49;STRANDS=+-;STRANDS2=11,9,11,9;RE=20;REF_strand=45,34;Strandbias_pval=1;AF=0.20202	GT:DR:DV	0/0:79:20
chr12	6059827	44064	N	AAAAACACATATTGTCACTGGGTTAATTATTCTGTATGTTAGTAAATGAACACCAAATAAGAAAAAAAAAAAAGAAAAAAAAAAA	.	PASS	PRECISE;SVMETHOD=Snifflesv1.0.12;CHR2=chr12;END=6059836;STD_quant_start=3.418699;STD_quant_stop=5.006246;Kurtosis_quant_start=2.696196;Kurtosis_quant_stop=2.951102;SVTYPE=INS;SUPTYPE=AL;SVLEN=77;STRANDS=+-;STRANDS2=17,16,17,16;RE=33;REF_strand=45,36;Strandbias_pval=0.836007;AF=0.289474	GT:DR:DV	0/0:81:33
chr12	6126382	44065	N	AGGGATGAAATGGATATGGGATCCCTTGTTGCGCAGCGGTTTGGCGCCTGCCTTTGGCGCCAGAGGCGCAATCCTGGAGACCCAGGATAGAATCCCAACATCGGGCTCCCGGTACCCATGGAGCTGCTTCTCCTCTGGCCTGTAGTCGCTGCTCTCTCTCTCTACTGTGTGTGTGACTATCACAATAAATAAAAAAAAAAAAATGAAAAAAAAAAAAAAAAAAAAAA	.	PASS	PRECISE;SVMETHOD=Snifflesv1.0.12;CHR2=chr12;END=6126391;STD_quant_start=1.612452;STD_quant_stop=4.012481;Kurtosis_quant_start=-1.787816;Kurtosis_quant_stop=-1.283566;SVTYPE=INS;SUPTYPE=AL;SVLEN=230;STRANDS=+-;STRANDS2=9,12,9,12;RE=21;REF_strand=40,38;Strandbias_pval=0.624155;AF=0.212121	GT:DR:DV	0/0:78:21
chr12	6143759	44066	N	TTTTTCTCCCCGGTGGAGTGGGGGGGGCGGGGGGGGGGGGGGGGGGGGGGCGGGATGTGTCACAGATCAGGCCTGGCCTCTCTACCCACGGGCGGCAAGTCAGAAACCTCGCATCCCAACCAACATATTCCTTTCATTTGCACTCTGATTAGCTGGAATTTGGAATTTGTATTTAAGCACAGAAGGGCACAGTGGGACCTCCCTTGATTAAACAGGTCTGATAAGCATATTTGATGAGAGAATGAGCTTCTTTCCTGTAGCTCCCTTTCCCTAGTGGTCATTGCTCAATTTGAGTTGGCTCACGGCCTGCCCTTTTGACACTTCACTCCCATGCATTGCCCACCTCCACCTTCCTCCAACTTCCTATTGGGCCCCAGGAGTGCTGCAGCTCAAGGTACACCTCTTCTCCTCAGGGACAAGGAGTTCAGCCCATACGCCAACACACCATACTCTGTCCAGATGGCAATGGTTCTGGTTGGCCTCAGCTTGATGACTACCCGGGGGCTGTCCTCAGAAGCCTCTTGATCCTTTCAGGAACGATTCAGGGTATAAACAAACTGACCTACTTGGGCTTTCCCTCTCATCTTCCTTGAGCACCGCTGTCACATTAAAGGTCTGCGAAAGATCTATTTCCGTCATATCAGTTGTCCCATTTGCATTAGCCATTCCAGCTACCATGTGGCCTATCTTGACAAGACACCTTTCAAATGTTGGCTAAATACAACTTAGGAACTGAATCTTTTTTTTAAAGTATTTTATTTTCTTGCCTTCCTATGAGAGAGTGACACACACATCGATGCGATGTGGGAGAAAGAGGAGAGAGCTGAGGACGAGAGGCCGTCGACACAGGCAGAGAGGAGACGCAGGCTCCACACCGGGAGGCCTGACATGGGACCTCGATTCCTGTCTCCAGGATCATGCCCTGGGCTGCCGCAGCACTAAAACCGCCGAGCCACATGGGCTG	.	FAIL_NOTPRECISE	IMPRECISE;SVMETHOD=Snifflesv1.0.12;CHR2=chr12;END=6143759;STD_quant_start=1.897367;STD_quant_stop=1177.304336;Kurtosis_quant_start=0.217593;Kurtosis_quant_stop=2.450255;SVTYPE=INS;SUPTYPE=AL,SR;SVLEN=1863;STRANDS=+-;STRANDS2=8,3,8,3;RE=11;REF_strand=0,0;Strandbias_pval=1;AF=1	GT:DR:DV	1/1:0:11
chr12	6167449	44067	N	TCGTTCGCCATTTTGTTTTTTTTTTTTTTTTTTTTTTTTTTTTTTTTAATTATTTTTTTTTATTTATTTTTATGACAGTCACAGACGGGGCGGCGAGAGAGGCAGAGACCCAGGCAGAGGGAGAATCCGGCTCATGCACGGGAGTCTGACTTGGGATTCGATCCCGGGGTCTCCCGGCTCGCGCCCCTGGGGGCCAACGGCAGGGCGCCAAACCGCTGCGCCACCCAGGGATCCCCA	.	PASS	PRECISE;SVMETHOD=Snifflesv1.0.12;CHR2=chr12;END=6167459;STD_quant_start=3.505098;STD_quant_stop=9.292854;Kurtosis_quant_start=7.389410;Kurtosis_quant_stop=1.761968;SVTYPE=INS;SUPTYPE=AL;SVLEN=237;STRANDS=+-;STRANDS2=13,16,13,16;RE=29;REF_strand=32,39;Strandbias_pval=1;AF=0.29	GT:DR:DV	0/0:71:29
chr12	6171358	44068	AAGATACAGGGGCCAGGATCCCTGGGTGGCGCAGCGGTTTGGCGCCTGCCTTTGGCCCAGGGCGCGATCCTGGAGACCCGGGATCGAATCCCACATCAGGCTCCCAGTGCATGGAGCCTGCTTCTCCCTCTGCCTGTGTCTCTGCCTCTCTCTCTCTCTCCGTGTGACTATCATGAATAAATAAATTTAAAAAAAAAAAAAAAAAA	N	.	PASS	PRECISE;SVMETHOD=Snifflesv1.0.12;CHR2=chr12;END=6171564;STD_quant_start=1.566699;STD_quant_stop=0.953463;Kurtosis_quant_start=-1.620963;Kurtosis_quant_stop=-1.234753;SVTYPE=DEL;SUPTYPE=AL;SVLEN=-206;STRANDS=+-;STRANDS2=8,15,8,15;RE=23;REF_strand=38,54;Strandbias_pval=0.639556;AF=0.2	GT:DR:DV	0/0:92:23
chr12	6179870	44069	GGGGGGGCTCCGGGGCGGGCCGGGGGGAGGGGGCAACCGTGTGTGTTCGTATTGCTAAACATGTA	N	.	PASS	PRECISE;SVMETHOD=Snifflesv1.0.12;CHR2=chr12;END=6179927;STD_quant_start=9.335839;STD_quant_stop=0.280976;Kurtosis_quant_start=-2.157033;Kurtosis_quant_stop=0.881913;SVTYPE=DEL;SUPTYPE=AL;SVLEN=-57;STRANDS=+-;STRANDS2=34,42,34,42;RE=76;REF_strand=34,43;Strandbias_pval=1;AF=0.496732	GT:DR:DV	0/1:77:76
chr12	6194274	44070	N	TAAAGAAAATGAGAAAAAAAAACAAAAAAAAAAAAAAAAAAACAAAAAAAAACAACAC	.	PASS	PRECISE;SVMETHOD=Snifflesv1.0.12;CHR2=chr12;END=6194274;STD_quant_start=3.666667;STD_quant_stop=3.800585;Kurtosis_quant_start=9.248359;Kurtosis_quant_stop=-0.592597;SVTYPE=INS;SUPTYPE=AL;SVLEN=58;STRANDS=+-;STRANDS2=19,18,19,18;RE=37;REF_strand=48,44;Strandbias_pval=1;AF=0.286822	GT:DR:DV	0/0:92:37
chr12	6198797	44071	N	AAAAAAAAAAACAAAACAAAAAACAAAAAAAAAAAAAAAAAAGAAGAGGAATGAC	.	PASS	PRECISE;SVMETHOD=Snifflesv1.0.12;CHR2=chr12;END=6198796;STD_quant_start=2.218801;STD_quant_stop=4.706787;Kurtosis_quant_start=4.438632;Kurtosis_quant_stop=5.551321;SVTYPE=INS;SUPTYPE=AL;SVLEN=58;STRANDS=+-;STRANDS2=17,10,17,10;RE=27;REF_strand=49,48;Strandbias_pval=0.282121;AF=0.217742	GT:DR:DV	0/0:97:27
chr12	6199652	44072	N	AAAACAAAAACCAGGCAACAAAACAACAAAAAACAAAAAAAAAACCCCAAAAAAAACCACAAAAAC	.	PASS	PRECISE;SVMETHOD=Snifflesv1.0.12;CHR2=chr12;END=6199662;STD_quant_start=1.388730;STD_quant_stop=4.004462;Kurtosis_quant_start=17.645672;Kurtosis_quant_stop=4.965043;SVTYPE=INS;SUPTYPE=AL;SVLEN=56;STRANDS=+-;STRANDS2=32,24,32,24;RE=56;REF_strand=51,44;Strandbias_pval=0.736319;AF=0.370861	GT:DR:DV	0/1:95:56
chr12	6200252	44073	N	GTCGGGTTAAAATCTGGCACTTTGGATCAGGGAGTCATGATCCGCGGAGTCCTGGGAATCAGCCCCACATCGGGCTCCGCTGCATGGGTGGGGAGCCTGGTTCTCCTTCTTCATCTGCTGGCCTTCTTGCTGCGTTAGCCTGGTTCTCTCGCTGTGTCAAATAAAAGAAGTAAAATCTTAAGAAAAAAAAAAAAAAAGATAAAGATCTGGTGATCCCGGGGTGGCTCAGCAGTTGAGCTCTGTCTTCCACCCAGGGCATGATCCTGGAGCCCTGGATCGGAGTCCCACTTCGGGCTCCCTGCATGAGAGCGCGGCTTCTCCTCTGCCTGTCTCTGCCTCTCCTCTCTTTGTGGTCCTCTCATGAAGAACTGCATAAAGTCCGTTAAAAAAATAAGATAGGGACCCTGGGTAGCACAGACGGTTTGGGCACCGGCCGTTGGCCCGCAGGGTGCGATCCTGGAGACCCGGATAGAGTCCCATGTTGGGCTCCCGTGGCATGCAGGGAGCCTGCTTCTTCCGCTAGGGCCTGTGGCTGCTGACTCTCTCGCCGCTCATCTCTCTCT	.	PASS	PRECISE;SVMETHOD=Snifflesv1.0.12;CHR2=chr12;END=6200251;STD_quant_start=0.000000;STD_quant_stop=9.050364;Kurtosis_quant_start=15.803768;Kurtosis_quant_stop=0.298447;SVTYPE=INS;SUPTYPE=AL,SR;SVLEN=557;STRANDS=+-;STRANDS2=26,18,26,18;RE=44;REF_strand=43,39;Strandbias_pval=0.57389;AF=0.349206	GT:DR:DV	0/1:82:44
chr12	6201460	44074	N	TCTTCTTCTTTTTTTTTTTCTTTTTCCTTACA	.	PASS	PRECISE;SVMETHOD=Snifflesv1.0.12;CHR2=chr12;END=6201469;STD_quant_start=4.778424;STD_quant_stop=2.934469;Kurtosis_quant_start=1.933339;Kurtosis_quant_stop=0.730887;SVTYPE=INS;SUPTYPE=AL;SVLEN=32;STRANDS=+-;STRANDS2=22,14,22,14;RE=36;REF_strand=54,49;Strandbias_pval=0.438318;AF=0.258993	GT:DR:DV	0/0:103:36
chr12	6202516	44075	ATAAAAAGATCCTGTTGGGATCCCTGGGTGGCGCAGCGGTTTGGCGCCTGCCTTTGGCCCGGGGCGTGATCCTGGAGACCCGGGATCGAATCCCACATCGGGCTCCCGGTGCATGGAGCCTGCTTCTCCCTCTGCCTGTGTCTCTGCCTCTCTGTCTCTCTCTGTGTGACTATCATGAATAAATAAATAAAATCTTTAAAAAAAAATAAAAAAAAAAA	N	.	PASS	PRECISE;SVMETHOD=Snifflesv1.0.12;CHR2=chr12;END=6202737;STD_quant_start=1.805788;STD_quant_stop=1.628550;Kurtosis_quant_start=-1.724149;Kurtosis_quant_stop=-1.572528;SVTYPE=DEL;SUPTYPE=AL;SVLEN=-221;STRANDS=+-;STRANDS2=26,20,26,20;RE=46;REF_strand=52,45;Strandbias_pval=0.857575;AF=0.321678	GT:DR:DV	0/1:97:46
chr12	6204505	44076	N	TTATTTTTTTTATTTTTTTCTTTTATTTTTTTTAAATAATTTATTTATTTATTAGGATTAGTACAGAGAGAGAGAGAGAAGAGAGAGGCAGAGACCACCGGCATGAGGGAGAGAACAGCAGGCTCCTGCCACCGGGCGCATGACGTGGGATTCGATCCCGCGGTCTCCAGGATCGCCGCCCCTGGGCCCAAAGGCGAGGCGGCCAAACGCTGCGCCCACCCAGGGATCCGAAAAATCG	.	PASS	PRECISE;SVMETHOD=Snifflesv1.0.12;CHR2=chr12;END=6204506;STD_quant_start=2.236068;STD_quant_stop=5.949790;Kurtosis_quant_start=1.674461;Kurtosis_quant_stop=-0.485644;SVTYPE=INS;SUPTYPE=AL;SVLEN=235;STRANDS=+-;STRANDS2=11,9,11,9;RE=20;REF_strand=44,41;Strandbias_pval=0.809579;AF=0.190476	GT:DR:DV	0/0:85:20
chr12	6208979	44077	TTGTTTTGTTTTCTTTTTTTTTTTTTTTTTAATTTTTATTTATTTATGATAGTCACAGAGAGAGAGAGAGAGAGGCAGAGACACAGGCAGAGGGAGAAGCAGGCTCCATGCACCGGGAGCCTGATGTGGGATTCGATCCCGGGTCTCCAGGATTGCGCCCTGGGCCAAAGGCAGGCGCTAAACCACTGCGCCACTGATCC	N	.	PASS	PRECISE;SVMETHOD=Snifflesv1.0.12;CHR2=chr12;END=6209191;STD_quant_start=8.082904;STD_quant_stop=2.934469;Kurtosis_quant_start=-1.506533;Kurtosis_quant_stop=-1.373694;SVTYPE=DEL;SUPTYPE=AL;SVLEN=-212;STRANDS=+-;STRANDS2=22,14,22,14;RE=36;REF_strand=43,38;Strandbias_pval=0.545751;AF=0.307692	GT:DR:DV	0/1:81:36
chr12	6209191	44078	N	CCGATATTGTGAATTTAAATTTCTAAGAGAACTTTACAAACTATTGAAGATATTGGGAGTTTGTTTTT	.	PASS	PRECISE;SVMETHOD=Snifflesv1.0.12;CHR2=chr12;END=6209191;STD_quant_start=0.000000;STD_quant_stop=1.897367;Kurtosis_quant_start=7.000000;Kurtosis_quant_stop=-1.562928;SVTYPE=INS;SUPTYPE=AL;SVLEN=71;STRANDS=+-;STRANDS2=14,6,14,6;RE=20;REF_strand=43,37;Strandbias_pval=0.216301;AF=0.2	GT:DR:DV	0/0:80:20
chr12	6237007	44079	N	TTTTTTTAAATTATTTTATTCTTTATTCAGAGACAGTGGTAGAGAGGCAAGAGGCGAGAAGCAGGCCTCCATGCAGGGCGCCTGATGTGGACTCGATCCTGGTCCCCAGGACACACCCCAGGGCTGCAGGCTTGGCCACCAAACCTCTGACGCCCACTGGGGCTCGCCAGTAATAAACATC	.	PASS	PRECISE;SVMETHOD=Snifflesv1.0.12;CHR2=chr12;END=6237006;STD_quant_start=5.091471;STD_quant_stop=5.903063;Kurtosis_quant_start=4.473029;Kurtosis_quant_stop=5.688028;SVTYPE=INS;SUPTYPE=AL;SVLEN=174;STRANDS=+-;STRANDS2=14,12,14,12;RE=26;REF_strand=43,43;Strandbias_pval=0.824188;AF=0.232143	GT:DR:DV	0/0:86:26
chr12	6241645	44080	N	GCAGACGTGGTGGACTGGATGGGGTTCTCAAGAGAATGGGAAGATGGGATGGGGGAGC	.	FAIL_GAP	PRECISE;SVMETHOD=Snifflesv1.0.12;CHR2=chr12;END=6241644;STD_quant_start=0.585540;STD_quant_stop=7.093256;Kurtosis_quant_start=-0.034706;Kurtosis_quant_stop=-0.144559;SVTYPE=INS;SUPTYPE=AL;SVLEN=67;STRANDS=+-;STRANDS2=33,37,33,37;RE=70;REF_strand=35,37;Strandbias_pval=0.868354;AF=0.492958	GT:DR:DV	0/1:72:70
chr12	6247645	44081	TTTACTGTTTATTATTTTTTATTTTATTTATTTATTTTATTTATGATAGTCACAGAGAGAGAGAGAGAGAGAGAGAGAGGCAGAGACATAGGCAGAGGGAGAAGCAGGCTCCATGCACCGGGAGCCCGATGTGGGATTCGATCCCGGGTCTCCAGGATCGCGCCCTGGGCCAAAGGCAGGCGCCAAACCGCTAGCGCCACCCAGGGATCCCTGTCT	N	.	PASS	PRECISE;SVMETHOD=Snifflesv1.0.12;CHR2=chr12;END=6247870;STD_quant_start=2.748737;STD_quant_stop=4.784233;Kurtosis_quant_start=-1.269980;Kurtosis_quant_stop=-1.606086;SVTYPE=DEL;SUPTYPE=AL;SVLEN=-225;STRANDS=+-;STRANDS2=17,20,17,20;RE=37;REF_strand=48,39;Strandbias_pval=0.432448;AF=0.298387	GT:DR:DV	0/0:87:37
chr12	6251570	44082	N	AGAAAAGAAAAAGAACGAAAAGACAGAAAGAAGCGATACAGAAAGAAAAAAAGAAACAAGAAAAGAA	.	FAIL_NOTPRECISE	IMPRECISE;SVMETHOD=Snifflesv1.0.12;CHR2=chr12;END=6251570;STD_quant_start=21.182540;STD_quant_stop=40.741870;Kurtosis_quant_start=4.052203;Kurtosis_quant_stop=2.048512;SVTYPE=INS;SUPTYPE=AL;SVLEN=91;STRANDS=+-;STRANDS2=1,14,1,14;RE=15;REF_strand=36,41;Strandbias_pval=0.00346809;AF=0.163043	GT:DR:DV	0/0:77:15
chr12	6260775	44083	TTTTTAAAATTTTTATTTATTTATGATAGTCACACAGAGAGAGAGAGAGGCAGAGACACAGGCAGAGGGAGAAGCAGGCTCCATGCACCGGGAGCCCGACGTGGGATTCGACCCTGGGTCTCCAGGATTGCGCCCTGGGCCAAAGGCAGGCGCCAAACCGCTGCGCCACCCAGGGATCCCCATCTTAACCA	N	.	PASS	PRECISE;SVMETHOD=Snifflesv1.0.12;CHR2=chr12;END=6260969;STD_quant_start=3.430631;STD_quant_stop=3.281651;Kurtosis_quant_start=-1.620918;Kurtosis_quant_stop=-1.660851;SVTYPE=DEL;SUPTYPE=AL;SVLEN=-194;STRANDS=+-;STRANDS2=11,16,11,16;RE=27;REF_strand=39,52;Strandbias_pval=1;AF=0.228814	GT:DR:DV	0/0:91:27
chr12	6263613	44084	GGCGCCTGCCTTTGGCCCAGGGCGCGATCCTGGAGATCCGGGATCGAATCCCACATCGGGCTCCTGGTGCATGGAGCCTGCTTCTCCCTCTGCCTGTGTCTCTGCCTCTCTCTCTCTCTCTCTCTGTGACTATCATAAATAAATAAAAATTAAAAAAAAAAAAAAAAAAAAAGAAAAG	N	.	PASS	PRECISE;SVMETHOD=Snifflesv1.0.12;CHR2=chr12;END=6263822;STD_quant_start=1.243163;STD_quant_stop=1.314257;Kurtosis_quant_start=6.662911;Kurtosis_quant_stop=-1.319997;SVTYPE=DEL;SUPTYPE=AL;SVLEN=-209;STRANDS=+-;STRANDS2=9,14,9,14;RE=23;REF_strand=37,46;Strandbias_pval=0.812584;AF=0.216981	GT:DR:DV	0/0:83:23
chr12	6264683	44085	TTATTTTTTTATTTTTTTTTTAATTTTTTATTTATTTATGATAGTCACACAGAGAGAGAGAGAGAGAGGCAGAGACACAGGCAGAGGGAGAAGCAGGCTCCATGCACCGAGAGCCCGATGTGGGACTCGATCCCGGGTCTCCAGGATCGCGCCCTGGGCCAAAGGCAGGCGCCAAACCGCTGCGCCACCCAGGGATCCCTCTACATTGG	N	.	PASS	PRECISE;SVMETHOD=Snifflesv1.0.12;CHR2=chr12;END=6264901;STD_quant_start=2.251983;STD_quant_stop=3.212698;Kurtosis_quant_start=-1.228945;Kurtosis_quant_stop=-2.069449;SVTYPE=DEL;SUPTYPE=AL;SVLEN=-218;STRANDS=+-;STRANDS2=24,33,24,33;RE=57;REF_strand=38,46;Strandbias_pval=0.732786;AF=0.404255	GT:DR:DV	0/1:84:57
chr12	6268962	44086	N	TTTATGTACTGATTTTGTTTTAATGTTTTTTATTTTTATTTTTTTT	.	PASS	PRECISE;SVMETHOD=Snifflesv1.0.12;CHR2=chr12;END=6268968;STD_quant_start=2.000000;STD_quant_stop=3.535534;Kurtosis_quant_start=2.136997;Kurtosis_quant_stop=0.870158;SVTYPE=INS;SUPTYPE=AL;SVLEN=39;STRANDS=+-;STRANDS2=12,9,12,9;RE=21;REF_strand=35,34;Strandbias_pval=0.62822;AF=0.233333	GT:DR:DV	0/0:69:21
chr12	6281463	44087	CAGCCCCTCATTTTTTTAAAGATTTTATTTATTTATTTGA	N	.	PASS	PRECISE;SVMETHOD=Snifflesv1.0.12;CHR2=chr12;END=6281503;STD_quant_start=0.000000;STD_quant_stop=0.000000;Kurtosis_quant_start=4.991789;Kurtosis_quant_stop=1.404078;SVTYPE=DEL;SUPTYPE=AL;SVLEN=-40;STRANDS=+-;STRANDS2=19,10,19,10;RE=29;REF_strand=54,44;Strandbias_pval=0.394414;AF=0.228346	GT:DR:DV	0/0:98:29
chr12	6286454	44088	N	AGCTCGTGTTGCTTTAATTTTTTTTGTCTTTTTTTTTTTTTTTTTTTTTTTTTTTTTTTTTGTTTTTTGTTTTTTTTTTTTTTTTTTTTTTTTTTTTTTTTTTTTTTTTTTTTTTTTT	.	PASS	PRECISE;SVMETHOD=Snifflesv1.0.12;CHR2=chr12;END=6286464;STD_quant_start=3.559026;STD_quant_stop=3.530817;Kurtosis_quant_start=0.816855;Kurtosis_quant_stop=3.233874;SVTYPE=INS;SUPTYPE=AL;SVLEN=61;STRANDS=+-;STRANDS2=15,15,15,15;RE=30;REF_strand=49,46;Strandbias_pval=1;AF=0.24	GT:DR:DV	0/0:95:30
chr12	6291705	44089	N	GCAACAATGTTGGAAGAGGAGCCAGCACAACACGGCAAAGGGGGAGTACACCAGGAAGAAGGGGAAGGGAGAAAGGTACAGGATTGGACCACCCATTGGAGATCCTG	.	FAIL_GAP	PRECISE;SVMETHOD=Snifflesv1.0.12;CHR2=chr12;END=6291704;STD_quant_start=0.434959;STD_quant_stop=5.010799;Kurtosis_quant_start=22.799533;Kurtosis_quant_stop=-0.578412;SVTYPE=INS;SUPTYPE=AL;SVLEN=96;STRANDS=+-;STRANDS2=40,35,40,35;RE=75;REF_strand=40,35;Strandbias_pval=1;AF=0.5	GT:DR:DV	0/1:75:75
chr12	6392610	44090	N	AACACAGTCTTCGGCAGGGATCTGGGTGGCGCAGCGTTTGCGCCTGCCTTGGCCCAGGGCGCGATCCTGGCGACCCGGGATCGAATCCCAATCGGGCTCCCGGTGCAGGCGCTGCTCTCCCTTTCTGCTGTGTTCTCTGCCTCTCCTCTCTCTCACTGGTGCCCTATCATTAAAAAAAAAAAAAAAAA	.	FAIL_NOTPRECISE	IMPRECISE;SVMETHOD=Snifflesv1.0.12;CHR2=chr12;END=6392644;STD_quant_start=3.852545;STD_quant_stop=16.197791;Kurtosis_quant_start=6.894936;Kurtosis_quant_stop=8.484262;SVTYPE=INS;SUPTYPE=AL;SVLEN=200;STRANDS=+-;STRANDS2=20,19,20,19;RE=39;REF_strand=41,34;Strandbias_pval=0.843462;AF=0.342105	GT:DR:DV	0/1:75:39
chr12	6428521	44091	N	GAAAATACAGTGATACTAGTAGGGGATCCTCGGGTGGCGGCAGGCGGTTTGGATGCGATGCCTTGGGCCGCAGGGCGCTGATCGCTGGAACCCAGGAGCGAATCCCACAATCAGGCTCCTGGGGGCATGGAGCCTGCTTCTCCCATCTGCCTGGTGGTCTCTGCCTCCGCTCTCTCTCGCTGTGACTACATAATAAGATCAAATTAAAAAAAAAAACTATAAAAAAAAAAAAAAAAAAAAAACAACAAAAA	.	PASS	PRECISE;SVMETHOD=Snifflesv1.0.12;CHR2=chr12;END=6428526;STD_quant_start=1.140175;STD_quant_stop=4.837355;Kurtosis_quant_start=2.393991;Kurtosis_quant_stop=0.570297;SVTYPE=INS;SUPTYPE=AL;SVLEN=245;STRANDS=+-;STRANDS2=12,9,12,9;RE=21;REF_strand=38,38;Strandbias_pval=0.627128;AF=0.216495	GT:DR:DV	0/0:76:21
chr12	6451025	44092	N	AATACGTTAGTTGTATTAGAGATCCCTGGGGGGTGCAGCGGTTTGGCACCTGCCGTTGGGCGCCAGGGCGTGATACTGAAGAGACCCAGGATCAGAAATCCCACAAGTCAGGAGCTCCACGGTGCATGGAGCATGCTCTCCTCGGCCGGTGGTCGCTGCCTATCTCTCTACTCTCTCCTGTACGATCATAAATAAATAAAAAAAAAAAAAAAAAA	.	PASS	PRECISE;SVMETHOD=Snifflesv1.0.12;CHR2=chr12;END=6451037;STD_quant_start=2.220039;STD_quant_stop=4.931676;Kurtosis_quant_start=5.472861;Kurtosis_quant_stop=2.890320;SVTYPE=INS;SUPTYPE=AL;SVLEN=203;STRANDS=+-;STRANDS2=35,22,35,22;RE=57;REF_strand=48,32;Strandbias_pval=1;AF=0.416058	GT:DR:DV	0/1:80:57
chr12	6457361	44093	N	AGACTTACACTGCTCTGGGGTCCATGGTGCGCTCGTTCAGCGGCCTTTGGTTCTGCTCGCCTTTGGCCAGGCGCGCATCCTGAGACCGGATCGAATACCACGTCAGGCTCCGGTTGATGGACTTCGCCCTCGTTTCTGCCTCCACCTCTTCTCTCTCTCTCTCCTTGTGATATATTAAATTACAATAAAAAAATACTATAAAAAATTAAAAAAACAAC	.	PASS	PRECISE;SVMETHOD=Snifflesv1.0.12;CHR2=chr12;END=6457370;STD_quant_start=3.685947;STD_quant_stop=5.985615;Kurtosis_quant_start=-1.989764;Kurtosis_quant_stop=0.560445;SVTYPE=INS;SUPTYPE=AL;SVLEN=212;STRANDS=+-;STRANDS2=35,24,35,24;RE=59;REF_strand=51,38;Strandbias_pval=0.865692;AF=0.398649	GT:DR:DV	0/1:89:59
chr12	6484454	44094	TTTGCAGCAGAGTCTGTGCTGTTCTTTGTGCATAGACATAAGAAGGAAGGAATTGCATTGAAC	N	.	FAIL_NOTPRECISE	IMPRECISE;SVMETHOD=Snifflesv1.0.12;CHR2=chr12;END=6484488;STD_quant_start=9.722718;STD_quant_stop=14.776459;Kurtosis_quant_start=-2.084990;Kurtosis_quant_stop=-2.046514;SVTYPE=DEL;SUPTYPE=AL;SVLEN=-34;STRANDS=+-;STRANDS2=27,38,27,38;RE=65;REF_strand=51,61;Strandbias_pval=0.639998;AF=0.367232	GT:DR:DV	0/1:112:65
chr12	6520883	44095	TTGAGTTTATTTTTTTTTTTAATTTTTTTTTTAATTTTTTTATTTATTTATGATAGTTACAGAGAGAGAGAGAGAGGCAGAGACACAGGCAGAGGGAGAAGCAGGCTCCATGCACCGGGAGCCCGACGTGGGACTCGATCCTGGGTCTCCAGGATCGCGCCCTGGGCCAAAGGCAGGCGCCAAACCGCTGCGCCACCCAGGGATCCCC	N	.	PASS	PRECISE;SVMETHOD=Snifflesv1.0.12;CHR2=chr12;END=6521096;STD_quant_start=2.236068;STD_quant_stop=1.640825;Kurtosis_quant_start=22.059136;Kurtosis_quant_stop=6.012455;SVTYPE=DEL;SUPTYPE=AL,SR;SVLEN=-213;STRANDS=+-;STRANDS2=27,26,27,26;RE=53;REF_strand=53,50;Strandbias_pval=1;AF=0.339744	GT:DR:DV	0/1:103:53
chr12	6523340	44096	TCCCTGGGTGGCGCAGCGGTTTGGCGCCTGCCTTTGGCCCAGGGCGCGATCCTGGAGACCCGGGATCGAATCCCACATCAGGCTCCCGGTGCATGGAGCCTGCTTCTCCCTCTGCCTGTGTCTCTGCCTCTCTCTCTCTCTCTGTGACTATCATAAATAAATAAAAAAAAAAAAAAAGAGAGGGGGACCGGGGG	N	.	PASS	PRECISE;SVMETHOD=Snifflesv1.0.12;CHR2=chr12;END=6523534;STD_quant_start=3.860052;STD_quant_stop=3.232646;Kurtosis_quant_start=-1.580414;Kurtosis_quant_stop=-1.561977;SVTYPE=DEL;SUPTYPE=AL;SVLEN=-194;STRANDS=+-;STRANDS2=22,18,22,18;RE=40;REF_strand=53,46;Strandbias_pval=1;AF=0.28777	GT:DR:DV	0/0:99:40
chr12	6524940	44097	N	<DEL>	.	FAIL_GAP	PRECISE;SVMETHOD=Snifflesv1.0.12;CHR2=chr12;END=6525937;STD_quant_start=0.420084;STD_quant_stop=0.485071;Kurtosis_quant_start=2.142693;Kurtosis_quant_stop=13.219153;SVTYPE=DEL;SUPTYPE=SR;SVLEN=-997;STRANDS=+-;STRANDS2=16,19,16,19;RE=35;REF_strand=0,0;Strandbias_pval=1;AF=1	GT:DR:DV	1/1:0:35
chr12	6537216	44098	N	ATACTAAAAACACAAGGGATCCCTGGGTGGCGGGCAGAGGTTTGAGCGCCGGCCTTGGCGCAGGCGTGATCCTGGAGAACCCGGGATCGAATCCCACGTCGGGCCTCCCGGTGGCATGGAGCCAGGCTTCTCCTCTGCCTGTGTCTCTGCCGCTCTCTCTCTCTCTCACTGTGTGCCTATCATAAATAAAAAATAAAAAAAAAAAATTTTAAAAAAAAAAAATAAATAAAAAAAAA	.	PASS	PRECISE;SVMETHOD=Snifflesv1.0.12;CHR2=chr12;END=6537227;STD_quant_start=1.089725;STD_quant_stop=3.354102;Kurtosis_quant_start=1.267975;Kurtosis_quant_stop=6.835875;SVTYPE=INS;SUPTYPE=AL;SVLEN=230;STRANDS=+-;STRANDS2=18,15,18,15;RE=33;REF_strand=47,30;Strandbias_pval=0.53394;AF=0.3	GT:DR:DV	0/0:77:33
chr12	6568715	44099	N	<DEL/INV>	.	PASS	PRECISE;SVMETHOD=Snifflesv1.0.12;CHR2=chr12;END=6568875;STD_quant_start=1.912562;STD_quant_stop=0.000000;Kurtosis_quant_start=-1.317138;Kurtosis_quant_stop=5.261595;SVTYPE=DEL/INV;SUPTYPE=NR;SVLEN=-160;STRANDS=+-;STRANDS2=43,33,43,33;RE=76;REF_strand=47,37;Strandbias_pval=1;AF=0.475	GT:DR:DV	0/1:84:76
chr12	6599085	44100	TTTTTTTTTTTTTTTTAATTTTTTTTATTTATTTATGATAGTCACACAGAGAGAGAGAGAGAGAGAGAGAGGCAGGCTCCATGCACCGGGAGCCTGACGTGGGATTCGATCCCGGGTCTCCAGGATCGCGCCCTGGGCCAAAGGCAGACGCCAAACTGCTGCGCCACCCAGGGATCCCCAACTCTAACT	N	.	PASS	PRECISE;SVMETHOD=Snifflesv1.0.12;CHR2=chr12;END=6599272;STD_quant_start=1.549193;STD_quant_stop=1.581139;Kurtosis_quant_start=6.169298;Kurtosis_quant_stop=-1.072371;SVTYPE=DEL;SUPTYPE=AL;SVLEN=-187;STRANDS=+-;STRANDS2=10,5,10,5;RE=15;REF_strand=35,28;Strandbias_pval=0.564474;AF=0.192308	GT:DR:DV	0/0:63:15
chr12	6604446	44101	TTTCTTTTTATTATTTATTTATTTATTTATTTATTTATTTATTTATTTATTTATTTATTTTTAATTTTTTTTTATTTATTTATGATAGTCACAGAGAGAGAGAGAGAGGCAGAGACACAGGCAGAGGGAGAAGCAGGCTCCATGCACCAGGAGCCCGATGTGGGATTCGATCCCGGGTCTCCAGGATCACGCCCTGAGCCAAAGGCAGGCGCCAAACCGCTGCGCCACCCAGGGATCCCTAAGGCTTG	N	.	PASS	PRECISE;SVMETHOD=Snifflesv1.0.12;CHR2=chr12;END=6604694;STD_quant_start=2.366432;STD_quant_stop=1.816590;Kurtosis_quant_start=6.093705;Kurtosis_quant_stop=1.162135;SVTYPE=DEL;SUPTYPE=AL;SVLEN=-248;STRANDS=+-;STRANDS2=11,9,11,9;RE=20;REF_strand=45,43;Strandbias_pval=0.808101;AF=0.185185	GT:DR:DV	0/0:88:20
chr12	6622473	44102	TTTTTGAACTTCAAGAGCGGTGCACAAGCCAATGACTTAGGCGTGTGTATCAGCCCCAGGAAGAGAAAAGTGAGGCAGTGAGTAGCCGAGCTAGAGTTTATCACGGGGCCACGTGACTCCAAAGCCAGGACTCTTCCCCCCCATATGCAGCNNNNNNNNNNTGGATGGCTCATTTGGTTAAGAGTCAGGCTCTTGGTATGCCTGGGTGGCCCAGTGGTTGGCTCAGGTCATGATCAGGTCATGATCCCGGGGTCCTGGGACTGAGTCGTGCATCGGGCTCCCCACAGGTAGCCTGCTTCTCCTCTGCCTACTCTGTGTCTCTGTCTCTCTCTCTCTCTCTCTCATGGTCTCTCTCTCTCTGTCTCTCATGAAATAAATAAAATCTTTTAAAAGAAAATCAGAATCCTCACCTGGGTGTTTTTGTTATCTGGCTCCTCA	N	.	FAIL_NOTPRECISE	IMPRECISE;SVMETHOD=Snifflesv1.0.12;CHR2=chr12;END=6622878;STD_quant_start=39.814570;STD_quant_stop=34.139908;Kurtosis_quant_start=-0.835212;Kurtosis_quant_stop=-1.751073;SVTYPE=DEL;SUPTYPE=AL,SR;SVLEN=-405;STRANDS=+-;STRANDS2=28,33,28,33;RE=61;REF_strand=39,42;Strandbias_pval=0.865636;AF=0.429577	GT:DR:DV	0/1:81:61
chr12	6636994	44103	TATATATATATATATATATATATATATATATATTT	N	.	PASS	PRECISE;SVMETHOD=Snifflesv1.0.12;CHR2=chr12;END=6637028;STD_quant_start=0.316228;STD_quant_stop=0.316228;Kurtosis_quant_start=-0.463911;Kurtosis_quant_stop=0.298036;SVTYPE=DEL;SUPTYPE=AL;SVLEN=-34;STRANDS=+-;STRANDS2=11,10,11,10;RE=21;REF_strand=46,47;Strandbias_pval=1;AF=0.184211	GT:DR:DV	0/0:93:21
chr12	6639234	44104	N	AACACAAGACACAACACAACACACACCACACACACAA	.	PASS	PRECISE;SVMETHOD=Snifflesv1.0.12;CHR2=chr12;END=6639236;STD_quant_start=3.420526;STD_quant_stop=3.065942;Kurtosis_quant_start=2.763446;Kurtosis_quant_stop=4.228934;SVTYPE=INS;SUPTYPE=AL;SVLEN=31;STRANDS=+-;STRANDS2=5,10,5,10;RE=15;REF_strand=44,49;Strandbias_pval=0.406127;AF=0.138889	GT:DR:DV	0/0:93:15
chr12	6653148	44105	AACAGCAGGCCAGGGGATCCCTGGGTGGCGCAGCGGTTTGGCGCCTGCCTTTGGCCCAGGGCGCGATCCTGGAGACCCGGGATCGAATCCCACATCGGGCTCCCGGTGCATGGAGCCTGCTTCTCCCTCTGCCTGTGTCTCTGCGCCTCTCTCTCTCTCTCTGTGACTATCATAAATAAATAAAAATTAAAAAAAAAAAAAAAAAAAAAAAAG	N	.	PASS	PRECISE;SVMETHOD=Snifflesv1.0.12;CHR2=chr12;END=6653364;STD_quant_start=2.662134;STD_quant_stop=1.641844;Kurtosis_quant_start=12.605127;Kurtosis_quant_stop=-1.578047;SVTYPE=DEL;SUPTYPE=AL;SVLEN=-216;STRANDS=+-;STRANDS2=18,29,18,29;RE=47;REF_strand=35,44;Strandbias_pval=0.577538;AF=0.373016	GT:DR:DV	0/1:79:47
chr12	6666636	44106	N	TGGGGAGGGCGGGGGTGCTCCCTCAGAAACTGGGGCTGCCCTGGGGCGGGCCCTGTGTCCCTCCCTCAAGCTGGGGCTCCTGAGGCAGGGGTGTCTCCCCTCAGACGGGGGCTCCTGTCTGTGGGCAGGGTGTGTTCTCCCGCAGACTGGGGCTCCCGGGGGGCAGGGCTTGTGTCCTCCCACCAGACGTGGGGCTCCCTGGGGGGCAGGGCTGTGTCTCCGCTCAGACTGGGGCTCCCGATGGCAGGCGGTGGCTCCCTCAGACGGGGGCTACCCTGAGGGCAGGGCTGTGTCTCCCGCTCCAGAATGGGTCTCCCTGGAGGGCAGGACGGTGGTCCCCCTCAGACTGGGGCTCCCTGGGGGCAGGCTGTGTCTCCCCAGACAGGGGGCTCCCTGGGGGCGGAGGGCTGGGCTCCCTCAACTGGGGCGCCCA	.	FAIL_NOTPRECISE	IMPRECISE;SVMETHOD=Snifflesv1.0.12;CHR2=chr12;END=6666724;STD_quant_start=156.039739;STD_quant_stop=142.585939;Kurtosis_quant_start=-1.980836;Kurtosis_quant_stop=-0.916147;SVTYPE=INS;SUPTYPE=AL,SR;SVLEN=301;STRANDS=+-;STRANDS2=18,23,18,23;RE=41;REF_strand=48,46;Strandbias_pval=0.460799;AF=0.303704	GT:DR:DV	0/1:94:41
chr12	6666707	44107	N	CGACCTGAGGCAGTGCTGTGTCTCCCCGCAGAATGGGGCTCCCATGAGGCAGGAACTGTGCTCCCCTCAACTGGGGC	.	FAIL_NOTPRECISE	IMPRECISE;SVMETHOD=Snifflesv1.0.12;CHR2=chr12;END=6666719;STD_quant_start=41.593269;STD_quant_stop=31.127159;Kurtosis_quant_start=-0.949804;Kurtosis_quant_stop=-0.264531;SVTYPE=INS;SUPTYPE=AL;SVLEN=77;STRANDS=+-;STRANDS2=7,5,7,5;RE=12;REF_strand=47,46;Strandbias_pval=0.761671;AF=0.114286	GT:DR:DV	0/0:93:12
chr12	6667201	44108	NNNNNNNNNNNNNNNNNNNNNNNNNNNNNNNNNNNNNNNNNNN	N	.	FAIL_GAP	PRECISE;SVMETHOD=Snifflesv1.0.12;CHR2=chr12;END=6667307;STD_quant_start=0.962250;STD_quant_stop=0.577350;Kurtosis_quant_start=-0.429694;Kurtosis_quant_stop=2.194413;SVTYPE=DEL;SUPTYPE=AL,NR;SVLEN=-106;STRANDS=+-;STRANDS2=30,24,30,24;RE=54;REF_strand=42,40;Strandbias_pval=0.725824;AF=0.397059	GT:DR:DV	0/1:82:54
chr12	6667201	44109	N	CCCGAGGGCAGGGAATGGTCCGCCCCTCAGAATGGGAGCGGCCTGGAGGGCAGACTGTGTCCTCCCTCAGACCTGGGGGCTCCTGGGGGCAGGCGGTGTCTCCCTCAAACTGG	.	FAIL_NOTPRECISE	IMPRECISE;SVMETHOD=Snifflesv1.0.12;CHR2=chr12;END=6667200;STD_quant_start=1.393261;STD_quant_stop=26.705364;Kurtosis_quant_start=0.989797;Kurtosis_quant_stop=-0.210029;SVTYPE=INS;SUPTYPE=AL;SVLEN=115;STRANDS=+-;STRANDS2=17,18,17,18;RE=35;REF_strand=42,40;Strandbias_pval=0.841728;AF=0.299145	GT:DR:DV	0/0:82:35
chr12	6717715	44110	NNNNNNNNNGTCCGGCCCCCGGCTTCCATCCTCCCTCATATGGCATCCTTCTTCGTGGAGTATCCTAGTTCGGTCTCTGGCTCTCCCACCATTTGTCG	N	.	PASS	PRECISE;SVMETHOD=Snifflesv1.0.12;CHR2=chr12;END=6717808;STD_quant_start=3.382964;STD_quant_stop=4.225145;Kurtosis_quant_start=-1.439546;Kurtosis_quant_stop=0.041138;SVTYPE=DEL;SUPTYPE=AL;SVLEN=-93;STRANDS=+-;STRANDS2=21,34,21,34;RE=55;REF_strand=25,39;Strandbias_pval=1;AF=0.462185	GT:DR:DV	0/1:64:55
chr12	6729778	44111	N	CAACCCAGGTGCCCTGAATTGACCCAGTTGTTTGGTTTTTTTTTTAAGATTTTCTTTTCTTGAGAGTGCGGGGAGCACACGAGGGGAATCCAAGAGTGTGAGGGGAAGGACGCTACCGAGGGAGAACATACTCCCGGCTGAGCAGGGGAGCCTAGTGGGTGGGCTCAATCGAAACCCAGAGATTCATGACTTGAGCGGAAGGCAGATGCTAACCGACTGAA	.	PASS	PRECISE;SVMETHOD=Snifflesv1.0.12;CHR2=chr12;END=6729789;STD_quant_start=9.046178;STD_quant_stop=8.808140;Kurtosis_quant_start=2.069698;Kurtosis_quant_stop=5.409166;SVTYPE=INS;SUPTYPE=AL;SVLEN=227;STRANDS=+-;STRANDS2=11,13,11,13;RE=24;REF_strand=40,40;Strandbias_pval=0.817392;AF=0.230769	GT:DR:DV	0/0:80:24
chr12	6736213	44112	TTGGGTAGGGATCCCTGGGTGGCGCAGCGGTTTGGCGCCTGCCTTTGGCCCAGGGCGCGATCCTGGAGACCCAGGATCGAATCCCACATCGGGCTCCCTGTGCATGGAGCCTGCTTCTCCCTCTGCCTGTGTCTCTGCGCCTCACTCTCTCTCTGTGACTATCATAAATAAAAAAAAAAAAAAAGACTGTT	N	.	PASS	PRECISE;SVMETHOD=Snifflesv1.0.12;CHR2=chr12;END=6736402;STD_quant_start=2.201398;STD_quant_stop=1.544220;Kurtosis_quant_start=8.756840;Kurtosis_quant_stop=-1.786223;SVTYPE=DEL;SUPTYPE=AL;SVLEN=-189;STRANDS=+-;STRANDS2=17,9,17,9;RE=26;REF_strand=61,35;Strandbias_pval=1;AF=0.213115	GT:DR:DV	0/0:96:26
chr12	6756585	44113	N	CTGGACAAAAGGATTTTTTTTTAATTTTTTTTTTTAATTTATTTATGATAGTCCAGAGAGAGAGAGAGGCAGAGGGGAAGAGCAGCTCCCATGCCGGAGCCGGACGCGGGACTTCGATCCCCGTTCTCCAGGATCGGCTCTGGGCCAAAGGCAGGCGCCAACCGCTGCGCCACCAAAGGGATATCCC	.	PASS	PRECISE;SVMETHOD=Snifflesv1.0.12;CHR2=chr12;END=6756595;STD_quant_start=1.354006;STD_quant_stop=7.354137;Kurtosis_quant_start=-0.612332;Kurtosis_quant_stop=1.233723;SVTYPE=INS;SUPTYPE=AL;SVLEN=187;STRANDS=+-;STRANDS2=11,14,11,14;RE=25;REF_strand=55,50;Strandbias_pval=0.508748;AF=0.192308	GT:DR:DV	0/0:105:25
chr12	6757794	44114	AAATATGTTATAAGAAATATAACATATAAGAAATATGTTTTTAAGA	N	.	PASS	PRECISE;SVMETHOD=Snifflesv1.0.12;CHR2=chr12;END=6757840;STD_quant_start=2.345208;STD_quant_stop=2.366432;Kurtosis_quant_start=-1.940409;Kurtosis_quant_stop=-1.651380;SVTYPE=DEL;SUPTYPE=AL;SVLEN=-46;STRANDS=+-;STRANDS2=8,12,8,12;RE=20;REF_strand=48,48;Strandbias_pval=0.467989;AF=0.172414	GT:DR:DV	0/0:96:20
chr12	6757862	44115	N	GAATGGACTCCAATATTATGGGTAGTCATTTAG	.	PASS	PRECISE;SVMETHOD=Snifflesv1.0.12;CHR2=chr12;END=6757863;STD_quant_start=2.496151;STD_quant_stop=2.130367;Kurtosis_quant_start=1.087199;Kurtosis_quant_stop=1.945315;SVTYPE=INS;SUPTYPE=AL;SVLEN=33;STRANDS=+-;STRANDS2=15,11,15,11;RE=26;REF_strand=46,47;Strandbias_pval=0.510715;AF=0.218487	GT:DR:DV	0/0:93:26
chr12	6772824	44116	N	CCACCTCAGAAAATTCGTATTTTTTTTTAAAGGTATTTATGATAGTCCAACGAGAGAGAGAGAGGGAGAGGCAGAGACAACAAACGGCAGAGGGAGAAGCAGGCTCCATGCACCGGGAGCCCCGATGTGGGATTGCGATCCCGGGGCTCCAGGGATTGGCGCCCTGGGCCAAAGCAGCCGCCAAACCCGCGGCGGCCACCCAGGGATCCC	.	PASS	PRECISE;SVMETHOD=Snifflesv1.0.12;CHR2=chr12;END=6772831;STD_quant_start=0.551677;STD_quant_stop=3.617590;Kurtosis_quant_start=11.550809;Kurtosis_quant_stop=6.877880;SVTYPE=INS;SUPTYPE=AL;SVLEN=206;STRANDS=+-;STRANDS2=27,20,27,20;RE=47;REF_strand=45,35;Strandbias_pval=1;AF=0.370079	GT:DR:DV	0/1:80:47
chr12	6777436	44117	ATAAAATATTAAGAAAAAAAAAAAATAAAAAAAAAAAAAAAAAAAAAAAAAGAAT	N	.	PASS	PRECISE;SVMETHOD=Snifflesv1.0.12;CHR2=chr12;END=6777493;STD_quant_start=3.316625;STD_quant_stop=3.671275;Kurtosis_quant_start=-1.995476;Kurtosis_quant_stop=-2.002958;SVTYPE=DEL;SUPTYPE=AL;SVLEN=-57;STRANDS=+-;STRANDS2=23,24,23,24;RE=47;REF_strand=37,38;Strandbias_pval=1;AF=0.385246	GT:DR:DV	0/1:75:47
chr12	6781432	44118	ATTTATTATTTTACATGACTGTAAGGACAGAGTCTGACATCTGTGGTGACTCAAGACAATAC	N	.	PASS	PRECISE;SVMETHOD=Snifflesv1.0.12;CHR2=chr12;END=6781495;STD_quant_start=9.488860;STD_quant_stop=8.970036;Kurtosis_quant_start=-1.931554;Kurtosis_quant_stop=-1.580690;SVTYPE=DEL;SUPTYPE=AL;SVLEN=-63;STRANDS=+-;STRANDS2=25,27,25,27;RE=52;REF_strand=37,41;Strandbias_pval=1;AF=0.4	GT:DR:DV	0/1:78:52
chr12	6801600	44119	AAAATTGCCTCCAGGGATCCCTGGGTGGCGCAGCGGTTTGGCGCCTGCCTTTGGCCCAGGGCGCGATCCTGGAGACCCGGGATCGAATCCCACGTCAGGCTCCCGGTGCATGGAGCCTGCTTCTCCCTCTGCCTGTGTCTCTGCCTCTCTCTCTCTCTGTGTGTGACTATCACAAATAAATAAAAAAAAAAATTAAAAAAAAAAAAAAAAAAA	N	.	PASS	PRECISE;SVMETHOD=Snifflesv1.0.12;CHR2=chr12;END=6801813;STD_quant_start=2.835489;STD_quant_stop=1.600000;Kurtosis_quant_start=10.269802;Kurtosis_quant_stop=19.567274;SVTYPE=DEL;SUPTYPE=AL;SVLEN=-213;STRANDS=+-;STRANDS2=28,22,28,22;RE=50;REF_strand=40,36;Strandbias_pval=0.719401;AF=0.396825	GT:DR:DV	0/1:76:50
chr12	6802016	44120	N	GAAGAGATTCCCTAGGGTTTTTGGGGGGGGGACCACATCCCGGGGTGGCGCAGCGGTTGGCGCCCTGCCTTTCGGCCCAGGGCGCGTCCTGGAGACCGCGGAGCGATCTCTGCACAGCCTGGCCTCCCGGGGGTCAGAGCCGCTTCTCCTCTGCCTGGTCTCTGGCCTCTCTCTCTCCTCTGTGTAACTATCATTAAATAAAAAAAAAACAAAGAAC	.	PASS	PRECISE;SVMETHOD=Snifflesv1.0.12;CHR2=chr12;END=6802035;STD_quant_start=6.553424;STD_quant_stop=7.308971;Kurtosis_quant_start=0.980743;Kurtosis_quant_stop=3.205365;SVTYPE=INS;SUPTYPE=AL;SVLEN=199;STRANDS=+-;STRANDS2=16,23,16,23;RE=39;REF_strand=40,34;Strandbias_pval=0.236041;AF=0.345133	GT:DR:DV	0/1:74:39
chr12	6819337	44121	N	ATTGTAGAGTGTAGGAAGTTGCATGAGGAGTGTTAAGTGTTTGGGTGTTTA	.	FAIL_NOTPRECISE	IMPRECISE;SVMETHOD=Snifflesv1.0.12;CHR2=chr12;END=6819353;STD_quant_start=24.511222;STD_quant_stop=26.830952;Kurtosis_quant_start=-0.958070;Kurtosis_quant_stop=0.001143;SVTYPE=INS;SUPTYPE=AL;SVLEN=36;STRANDS=+-;STRANDS2=9,6,9,6;RE=15;REF_strand=28,33;Strandbias_pval=0.394544;AF=0.197368	GT:DR:DV	0/0:61:15
chr12	6826123	44122	N	TCTTTTTTCTTTTTCTCTTTCCTTTCGTTGTGTTGTGTTTTCTCTTTCTTTACTTTCCTCCTTCCGTCATCCTCAC	.	FAIL_NOTPRECISE	IMPRECISE;SVMETHOD=Snifflesv1.0.12;CHR2=chr12;END=6826122;STD_quant_start=12.284136;STD_quant_stop=11.135529;Kurtosis_quant_start=4.562761;Kurtosis_quant_stop=0.020986;SVTYPE=INS;SUPTYPE=AL;SVLEN=65;STRANDS=+-;STRANDS2=17,4,17,4;RE=21;REF_strand=30,31;Strandbias_pval=0.0119976;AF=0.256098	GT:DR:DV	0/0:61:21
chr12	6834368	44123	N	TTTGGCCCTTCTATTCCTATTTATATTTATTTATTTATTCCTGATAGTAACAGTGGAGGAGAGAGATGAGCAGAGACACAGGCCGAGGCGAAGCCGGCCTCCATGCACGGGAGCCTGATGTGGGATTCTACTCCCGGTCTCCAGGGATCACCCCCTGCGGCCAAAAGCGCCAGGCGCCACACCGCCTGCGCCACCCAGGTATCCCCGAATTC	.	PASS	PRECISE;SVMETHOD=Snifflesv1.0.12;CHR2=chr12;END=6834368;STD_quant_start=3.289100;STD_quant_stop=5.265669;Kurtosis_quant_start=1.409656;Kurtosis_quant_stop=6.645104;SVTYPE=INS;SUPTYPE=AL;SVLEN=210;STRANDS=+-;STRANDS2=8,15,8,15;RE=23;REF_strand=31,44;Strandbias_pval=0.633201;AF=0.234694	GT:DR:DV	0/0:75:23
chr12	6838592	44124	TAAGCTAATATATATTTATTTTATTTTTTTTTTTTTTTTATATTGGTTTCTTTTTTTTTTTTTTTTTTTTTTTTGCAATTTTTTTTATTGGTGTTCAATTTACTAACATACAGAATAACACCCAGTGCCCGTCACCCATTCACTCCCACCCCCCACCC	N	.	PASS	PRECISE;SVMETHOD=Snifflesv1.0.12;CHR2=chr12;END=6838750;STD_quant_start=1.640825;STD_quant_stop=2.270208;Kurtosis_quant_start=-1.661035;Kurtosis_quant_stop=-1.682379;SVTYPE=DEL;SUPTYPE=AL;SVLEN=-158;STRANDS=+-;STRANDS2=12,15,12,15;RE=27;REF_strand=45,48;Strandbias_pval=0.827645;AF=0.225	GT:DR:DV	0/0:93:27
chr12	6840862	44125	N	CAGCTAAGTTTGTTTTCTTTTTTTTTTTTTTTTTAAATTTTCCTTTATTTTATTTTATGATACTCACACCGGTGAGCGAGATAGAGCGTCAGCGCCACAGGCAGCGTGGAGAAGCAGCCCTCCATTGACCACTGGGCGCCTGATTGGGATTCGATCCGGGTTCTCCAGGATCGCCCGCCCCTGGGCCCAAGGCAGCGCGCCAAACCGCTGCGCCCACCCCGGATCCCC	.	PASS	PRECISE;SVMETHOD=Snifflesv1.0.12;CHR2=chr12;END=6840874;STD_quant_start=4.676181;STD_quant_stop=5.790797;Kurtosis_quant_start=4.452364;Kurtosis_quant_stop=3.303216;SVTYPE=INS;SUPTYPE=AL;SVLEN=216;STRANDS=+-;STRANDS2=17,13,17,13;RE=30;REF_strand=53,48;Strandbias_pval=0.835215;AF=0.229008	GT:DR:DV	0/0:101:30
chr12	6845310	44126	N	TTTTATTTATCTTATTTATTTTATTTTATTTTATTTTATTTTTTTTATT	.	PASS	PRECISE;SVMETHOD=Snifflesv1.0.12;CHR2=chr12;END=6845312;STD_quant_start=7.398198;STD_quant_stop=5.697953;Kurtosis_quant_start=4.666845;Kurtosis_quant_stop=10.267423;SVTYPE=INS;SUPTYPE=AL;SVLEN=48;STRANDS=+-;STRANDS2=12,18,12,18;RE=30;REF_strand=42,51;Strandbias_pval=0.676168;AF=0.243902	GT:DR:DV	0/0:93:30
chr12	6846531	44127	N	TTCTTTATCTCTTTTTCTTTCTGTCTTTCTTATTTCTA	.	PASS	PRECISE;SVMETHOD=Snifflesv1.0.12;CHR2=chr12;END=6846530;STD_quant_start=4.274661;STD_quant_stop=4.861724;Kurtosis_quant_start=0.635600;Kurtosis_quant_stop=-0.294008;SVTYPE=INS;SUPTYPE=AL;SVLEN=42;STRANDS=+-;STRANDS2=10,13,10,13;RE=23;REF_strand=41,55;Strandbias_pval=1;AF=0.193277	GT:DR:DV	0/0:96:23
chr12	6849127	44128	N	GGGTGTTCTTTTTTTTTTTTTTTTTTACAAC	.	PASS	PRECISE;SVMETHOD=Snifflesv1.0.12;CHR2=chr12;END=6849126;STD_quant_start=3.376389;STD_quant_stop=2.345208;Kurtosis_quant_start=5.405206;Kurtosis_quant_stop=6.795129;SVTYPE=INS;SUPTYPE=AL;SVLEN=32;STRANDS=+-;STRANDS2=11,7,11,7;RE=18;REF_strand=35,55;Strandbias_pval=0.116641;AF=0.166667	GT:DR:DV	0/0:90:18
chr12	6849954	44129	TGTATCTTTTTTTTTTTTTAATTTTTTTATTTATTTATGATAGTCACAGAGAGAGAGAGAGAGAGAGAGAGGCAGAGACATAGGCAGAGAGAGAAGCAGGCTCCATGCACTGGGAGCCCGACGTGGGATTCGATCCCGGGTCTCCAGGATTGCGCCCCGGGCCAAAGGCAGGCGCCAAACCGCTGCGCCACCCAGGGATCCCTATTCTTAAT	N	.	PASS	PRECISE;SVMETHOD=Snifflesv1.0.12;CHR2=chr12;END=6850166;STD_quant_start=2.215647;STD_quant_stop=1.279204;Kurtosis_quant_start=-2.010155;Kurtosis_quant_stop=-1.919066;SVTYPE=DEL;SUPTYPE=AL;SVLEN=-212;STRANDS=+-;STRANDS2=12,11,12,11;RE=23;REF_strand=33,52;Strandbias_pval=0.340582;AF=0.212963	GT:DR:DV	0/0:85:23
chr12	6850227	44130	AATATCTTTTTTATTTTTATTTTTATTTTTATTTATTTATTTTTTTG	N	.	PASS	PRECISE;SVMETHOD=Snifflesv1.0.12;CHR2=chr12;END=6850273;STD_quant_start=0.904534;STD_quant_stop=0.426401;Kurtosis_quant_start=-1.179900;Kurtosis_quant_stop=-1.171493;SVTYPE=DEL;SUPTYPE=AL;SVLEN=-46;STRANDS=+-;STRANDS2=12,11,12,11;RE=23;REF_strand=33,50;Strandbias_pval=0.343433;AF=0.216981	GT:DR:DV	0/0:83:23
chr12	6859266	44131	AAAATGTAATGGAGGGGATCCCTGGGTGGCGCAGCGGTTTGGTGCCTGCCTTTGGCCCAGGGCGCGATCCTGGAGACCCGGGATCGAATCCCACGTCGGGCTCCTGGTGCATGGAGCCTGCTTCTCCCTCTGCCTGTGTCTCTGCCTCTCTCTCTCTGTGTGTGTAACTATCATAAATAAATTAAAAAAA	N	.	PASS	PRECISE;SVMETHOD=Snifflesv1.0.12;CHR2=chr12;END=6859455;STD_quant_start=0.447214;STD_quant_stop=0.632456;Kurtosis_quant_start=6.935073;Kurtosis_quant_stop=6.887976;SVTYPE=DEL;SUPTYPE=AL,SR;SVLEN=-189;STRANDS=+-;STRANDS2=9,11,9,11;RE=20;REF_strand=42,44;Strandbias_pval=0.807826;AF=0.188679	GT:DR:DV	0/0:86:20
chr12	6862687	44132	N	CCAAAATTTCCTTTTTTTTTTTTTTAATCTTTTTTTTTTTTAATATTTATTTATTATTTCTTATTTACGTCACAGACAGGAGCGGCGAGAGAGGAGAGCAGACACACCGGCAGAGAGAGGAGCGAAGCAGGCTCCAGGCACGGGTTGAGCCAATTTGGGATTTGATTCCCGGGTCCTCCAGGATCGTGCCCTGGGCCAAAGGCAGGCGCCCAAAAAACCGCAGCGCCACCCGGGATCC	.	PASS	PRECISE;SVMETHOD=Snifflesv1.0.12;CHR2=chr12;END=6862695;STD_quant_start=3.741657;STD_quant_stop=6.623192;Kurtosis_quant_start=5.479263;Kurtosis_quant_stop=1.341507;SVTYPE=INS;SUPTYPE=AL;SVLEN=228;STRANDS=+-;STRANDS2=12,18,12,18;RE=30;REF_strand=46,44;Strandbias_pval=0.399089;AF=0.25	GT:DR:DV	0/0:90:30
chr12	6874028	44133	ATGTTGAATACTTTTCTTTTTTTTTTTTTTTTTTAATTTTTTTTTTTTTTTTTAAACTTTTATTTATTTATGATAGGCACACAGTGAGAGAGAGAGGCAGAGACACAGGCAGAGGGAGAAGCAGGCTCCATGCACCGGGAGCCCGACGTGGGATTCGATCCCGGGTCTCGAGGACCGCGCCCTGGGCCAAAGGCAGGCGCCAAACCGCTGCGCCACGCAGGGATCCC	N	.	PASS	PRECISE;SVMETHOD=Snifflesv1.0.12;CHR2=chr12;END=6874254;STD_quant_start=1.147079;STD_quant_stop=1.100239;Kurtosis_quant_start=5.037605;Kurtosis_quant_stop=-0.572224;SVTYPE=DEL;SUPTYPE=AL;SVLEN=-226;STRANDS=+-;STRANDS2=14,25,14,25;RE=39;REF_strand=40,59;Strandbias_pval=0.7005;AF=0.282609	GT:DR:DV	0/0:99:39
chr12	6877224	44134	AAAAGTTGGACCAGGGATCCCTGGGTGGCGCAGCGGTTTGGTGCCTGCCTTTGGCCCACGGCGCGATCCTGGAGACCCGGGATCGAATCCCACATCGGGCTCCCGGCGCATGGAGCCTGCTTCTCCCTCTGCCTGTGTCTCTGCCTCTCTCTCTCTCTCTGTAACTATCATAAATAAATAAAAATTAAAAAAAAAAAA	N	.	PASS	PRECISE;SVMETHOD=Snifflesv1.0.12;CHR2=chr12;END=6877422;STD_quant_start=2.520504;STD_quant_stop=2.388699;Kurtosis_quant_start=13.624572;Kurtosis_quant_stop=12.039044;SVTYPE=DEL;SUPTYPE=AL,SR;SVLEN=-198;STRANDS=+-;STRANDS2=13,22,13,22;RE=35;REF_strand=41,58;Strandbias_pval=0.693329;AF=0.261194	GT:DR:DV	0/0:99:35
chr12	6877775	44135	N	TGATGTTTGGTTAGTGATATATTTACCTTAGTTTTTTTTGAAAGTTTTTTAAATTGATTTATGAGTCACACAGAGAGGGAGGCAGAAGACCAGGCAGAGGGAGAAGCAGGCGCCATGCCCCGGTGAGCCCAGATGTTGGTTCGATCGCAGTGAGTCTCCAGGATCGGCCCTGTGGCCAGCGGCAGGGCGGCCAAACCGCGGCTCCACCCAGGGAGTCCC	.	PASS	PRECISE;SVMETHOD=Snifflesv1.0.12;CHR2=chr12;END=6877782;STD_quant_start=3.180825;STD_quant_stop=5.064293;Kurtosis_quant_start=13.688350;Kurtosis_quant_stop=12.633413;SVTYPE=INS;SUPTYPE=AL,SR;SVLEN=212;STRANDS=+-;STRANDS2=12,22,12,22;RE=34;REF_strand=42,58;Strandbias_pval=0.547936;AF=0.253731	GT:DR:DV	0/0:100:34
chr12	6879142	44136	N	CTTTATCTAGGTTTTTTTTTTTTTTTTTTTTTA	.	PASS	PRECISE;SVMETHOD=Snifflesv1.0.12;CHR2=chr12;END=6879149;STD_quant_start=2.626785;STD_quant_stop=7.106335;Kurtosis_quant_start=-0.469148;Kurtosis_quant_stop=-0.073199;SVTYPE=INS;SUPTYPE=AL;SVLEN=34;STRANDS=+-;STRANDS2=10,11,10,11;RE=21;REF_strand=48,57;Strandbias_pval=1;AF=0.166667	GT:DR:DV	0/0:105:21
chr12	6880807	44137	TTAGGGATCCCTGGGTGGCGCAGCGGTTTGTCGCCTGCCTTTGGCCCAGGGCGCGATCCTGGAGACCCAGGATCGAATCCCACATCGGGCTCCCGGTGCATGGAGCCTGCTTCTCCCTCTGCCTGTGTCTCTGCCTCTCTCTCTCTCTGTAACTATCATAAATAAATAAAAATAAAAAAAAAAATAATAAATTTAAAAAAAAAAAAAAA	N	.	PASS	PRECISE;SVMETHOD=Snifflesv1.0.12;CHR2=chr12;END=6881020;STD_quant_start=4.065638;STD_quant_stop=3.404150;Kurtosis_quant_start=9.491294;Kurtosis_quant_stop=-0.874345;SVTYPE=DEL;SUPTYPE=AL;SVLEN=-213;STRANDS=+-;STRANDS2=15,20,15,20;RE=35;REF_strand=52,52;Strandbias_pval=0.558412;AF=0.251799	GT:DR:DV	0/0:104:35
chr12	6882942	44138	AAATTTATTTTTAGTGGGATCCCTGGGTGGCGCAGTGGTTTGGCGCCTGCCTTTGGCCCGGGGCGCGATCCTGGAGACCCAGGATCGAATCCCACATCAGGCTCCCGGTGCATGGAGCCTGCTTCTCCCTCTGCCTATGTCTCTGCCTCTCTCTCTCTCTCTGTGACTATCATAAATAAATAAAAATTTAAAAAAA	N	.	PASS	PRECISE;SVMETHOD=Snifflesv1.0.12;CHR2=chr12;END=6883138;STD_quant_start=1.312335;STD_quant_stop=0.745356;Kurtosis_quant_start=-1.285489;Kurtosis_quant_stop=-1.309277;SVTYPE=DEL;SUPTYPE=AL;SVLEN=-196;STRANDS=+-;STRANDS2=16,20,16,20;RE=36;REF_strand=61,52;Strandbias_pval=0.343774;AF=0.241611	GT:DR:DV	0/0:113:36
chr12	6891624	44139	N	CTTGGAAGAATTCTTCTTTTTTTTTTTTTTTTTTTTTTAATTTTTATTATTTATGATAGTCACAGAGCGAGAGAAGAGAGGCAGAGACAAACAGGCAGAGGAGAAGGCGGCTCAATGCACTGGGAGCCCGATGTGGGATTCGATACCTGGGTCTCCAGAATCGCGCCCTGGGCCAAAGGCAGGCGGCCAAACCGCTGCGGGGGCCACCCAGGGATCC	.	PASS	PRECISE;SVMETHOD=Snifflesv1.0.12;CHR2=chr12;END=6891634;STD_quant_start=1.243163;STD_quant_stop=2.796101;Kurtosis_quant_start=6.109585;Kurtosis_quant_stop=6.659499;SVTYPE=INS;SUPTYPE=AL;SVLEN=208;STRANDS=+-;STRANDS2=11,12,11,12;RE=23;REF_strand=49,53;Strandbias_pval=1;AF=0.184	GT:DR:DV	0/0:102:23
chr12	6899840	44140	N	AGTTCTTTTTCTTTTTTTTTTTTTTTTTTTTTAGCAACAAT	.	PASS	PRECISE;SVMETHOD=Snifflesv1.0.12;CHR2=chr12;END=6899839;STD_quant_start=2.588436;STD_quant_stop=2.569047;Kurtosis_quant_start=3.316105;Kurtosis_quant_stop=3.422223;SVTYPE=INS;SUPTYPE=AL;SVLEN=40;STRANDS=+-;STRANDS2=9,11,9,11;RE=20;REF_strand=48,49;Strandbias_pval=0.808074;AF=0.17094	GT:DR:DV	0/0:97:20
chr12	6904491	44141	N	TTTTATTTTATTATTTTTTTTTTTTATTTTTTTATTTATTTATTTTTTTTTTCTTGGTGTTCCCTTGTACAACATACAGAAACTACCCAGCTGCCCGTCACCCCATTCACTCCCACCCCCCGCCCTCCTCCCCTTCTACCATACCCCTAGTTCGTTTCCCAGCGTTCGCAGTCTTTACTTTCTGTCTCCCTTTCTGATATCAGTAGTCC	.	FAIL_NOTPRECISE	IMPRECISE;SVMETHOD=Snifflesv1.0.12;CHR2=chr12;END=6904490;STD_quant_start=4.669047;STD_quant_stop=10.761041;Kurtosis_quant_start=3.965251;Kurtosis_quant_stop=3.903873;SVTYPE=INS;SUPTYPE=AL;SVLEN=212;STRANDS=+-;STRANDS2=9,10,9,10;RE=19;REF_strand=50,47;Strandbias_pval=0.805075;AF=0.163793	GT:DR:DV	0/0:97:19
chr12	6932591	44142	N	CACCCCCCCCCCCCCCCCCCCCCCCCCCCCCCCCCCCCCCCCCCCCCCCCCCCCCCCCCCCCCCC	.	FAIL_NOTPRECISE	IMPRECISE;SVMETHOD=Snifflesv1.0.12;CHR2=chr12;END=6932688;STD_quant_start=5.924525;STD_quant_stop=54.496789;Kurtosis_quant_start=-0.749771;Kurtosis_quant_stop=3.603635;SVTYPE=INS;SUPTYPE=AL;SVLEN=65;STRANDS=+-;STRANDS2=4,13,4,13;RE=17;REF_strand=50,58;Strandbias_pval=0.113366;AF=0.136	GT:DR:DV	0/0:108:17
chr12	6933660	44143	CCTTATCCAATTCTAGTCTTATTTCTAGCCCCTA	N	.	PASS	PRECISE;SVMETHOD=Snifflesv1.0.12;CHR2=chr12;END=6933694;STD_quant_start=0.000000;STD_quant_stop=0.000000;Kurtosis_quant_start=-0.706133;Kurtosis_quant_stop=-0.671895;SVTYPE=DEL;SUPTYPE=AL;SVLEN=-34;STRANDS=+-;STRANDS2=10,25,10,25;RE=35;REF_strand=52,59;Strandbias_pval=0.0770574;AF=0.239726	GT:DR:DV	0/0:111:35
chr12	6944615	44144	N	AGAAAATAATTCGGGGATCCCTGTGGGGGGCCGCAGCGGTTTGCGCGCTGCCTTTGGCCCGCGGACGCCGATCCCTGGAGGACCCGGGATCGATATCCACGTCGGCTCCCGGCTGCATGGCGCCTGCTTCTCCTCTCCTGTGTCTCTGCGCTGTCTCTCTCTCTCTGTTGACTATCATAAATAAACATACAAATATTTAACAAAAAAAAAATTAAAAAACAAAAAAAA	.	PASS	PRECISE;SVMETHOD=Snifflesv1.0.12;CHR2=chr12;END=6944614;STD_quant_start=2.113449;STD_quant_stop=3.286335;Kurtosis_quant_start=10.913804;Kurtosis_quant_stop=9.160343;SVTYPE=INS;SUPTYPE=AL;SVLEN=228;STRANDS=+-;STRANDS2=15,16,15,16;RE=31;REF_strand=46,43;Strandbias_pval=0.83582;AF=0.258333	GT:DR:DV	0/0:89:31
chr12	6946642	44145	GGTCTCCAGGATCACACCCCAGGCTGCAGGCGGCGCTAAACCGCTGCGCCACCGGGGCTGCCCCTTGGTATGTTTTATAAAAACCTTGTGATAGTGTGCTTTCATTTCTTTCTTCCCTACCTTTGTGCTATTGTCATATGTTTTACTTTTGCTTTTTTTTTTAGATTATTTATTTATTTATTCATGAGAGACACAGAGAGAGAGAGAGAGAGTCAAGACACAGGCAGAGGGAGAATCGGGCTCCATACAAGGAGCCTGACGTGGGACTCAATCCTGGGTCTCCAGGATCATGTCCTGGGCCAAAGGCAGTGCTAAACCACTGAGCCACCTGGGCTGCCCGTAGTTTTGCGTATTTTTATAACCTTTTCACTACATTGTTACTGTTTATGTTTCAGTCGCCAGTTGTTTTTTAAACAGACTTGATTAAAAAAAATCTTCTATGTTTACCAATGTGATAACTTACTACTGCCTTTGACATTCTTGTACATAGGTCCATATTTCCATATAGTGTCCTTTTCATTCTGTCCAAAGGATGAACTTTAACATTTCTTACTGGTGATGAATTCTTTCAGGTTTTGGAACTTTGAAAAAAAATCTTTATTTAGTCTTTGTTTTAAAGATATTTTCACTGAGTATAGAATTCTAGGTTGGCTTTTTTCTTTCAAAGTTTTTTAAAGGTGTTATTCTACTGTCTTGTTAACTTGCATTGTTTTTAATGAAAATTCTGTGGTCCTCTGTATACTGTTGACCCTTGAACAACACATGTTTGAACTGCATGGGTTCACTTATATGCCACTTAAGAAAGAAAGATTTTATTTATTCATGAGAGACGCACAGAGAGATTGAGAGAGACATACGCAGGGGGAGAAGTAGGCTCCCTATAGGGAGCTTCATGTGGGACTTGATCACAAGACCCCAGGATCACAATCTCAGCCAAAGGCAGATGCTCAACCACTGAGTCACCCAGGTGCCCCTTATATGCCAGTTTTTTACATTGCAATATTGTAAATATATTTTCCTTAAAATTTTCTTAACATTTTCTTTTCTCTAGCTTGTATCATTTAAGAATATAGTACAAATAATGTACAAAATGTGTTACACTTTATGCTATTAAGTCTTTTGGTTAACAGTAAGCTATTAGTAAAGTTTTTGAAGAGTAAAAAGTTATGCATGGATTTTTTTTACTCTGTGTGGGGTTGGTATCCTTAACCCCCATGTTGTTCAGTGGTAAAATGTCTAGCTTGTGAGAGTTTGAACTCTGGGGGGAAGTTACCAATTATATTTGTG	N	.	PASS	PRECISE;SVMETHOD=Snifflesv1.0.12;CHR2=chr12;END=6947929;STD_quant_start=0.000000;STD_quant_stop=0.000000;Kurtosis_quant_start=2.943260;Kurtosis_quant_stop=4.895103;SVTYPE=DEL;SUPTYPE=AL,SR;SVLEN=-1287;STRANDS=+-;STRANDS2=9,9,9,9;RE=18;REF_strand=41,40;Strandbias_pval=1;AF=0.181818	GT:DR:DV	0/0:81:18
chr12	6973455	44146	N	AACTACATTAGTGAAGGGATTCCCTGGGGGCGACAGCGGTTTGGCGGGCTGCTTTGGCCCAGGGCCGATCCTGGAGACCCGGGATCGAATCCCACAGAAATGCGGGCTCCCGGTGCATGGAGCCTGCTCTCACCCTGCCTGGTCTCTGCTATCTTCTCGCTATTCTTGTGACTATAATGAAAAAGTTAAAAAAAATAAAAAATTAAAAATCCTTAAAACAAACAA	.	PASS	PRECISE;SVMETHOD=Snifflesv1.0.12;CHR2=chr12;END=6973470;STD_quant_start=1.595448;STD_quant_stop=5.213619;Kurtosis_quant_start=12.219474;Kurtosis_quant_stop=17.853853;SVTYPE=INS;SUPTYPE=AL;SVLEN=199;STRANDS=+-;STRANDS2=24,20,24,20;RE=44;REF_strand=58,55;Strandbias_pval=0.726273;AF=0.280255	GT:DR:DV	0/0:113:44
chr12	6981885	44147	N	TTTTTTTTATATATTATTTTATTTTATTTTTTTTTACTTTTTTATTTAGTTATGAAGTCACAAGCGAGAGAGAGAGGCAGAGACATAGGCAGAGGAGGAAGCAGGCTGCCATGCAAATCCGGAGCGCGAGTGGGATCGATCGCCGGGGTCTCCAGGACGGCCCTTGGGCAAGGCGGGCGGGCCAAACCGCGGCCACCCAGGATCCTAGCGATA	.	PASS	PRECISE;SVMETHOD=Snifflesv1.0.12;CHR2=chr12;END=6981895;STD_quant_start=2.569047;STD_quant_stop=3.838402;Kurtosis_quant_start=9.634103;Kurtosis_quant_stop=1.049458;SVTYPE=INS;SUPTYPE=AL;SVLEN=213;STRANDS=+-;STRANDS2=16,15,16,15;RE=31;REF_strand=51,47;Strandbias_pval=1;AF=0.24031	GT:DR:DV	0/0:98:31
chr12	6984887	44148	CTTCTTTTTTTTTTTTTTTTTTTTTTTTTTTTTTTTTTTTAAACTTTTATTTATTTATGATAGGCACCCAGTGAGAGAGAGAGAGAAGCAGAGACACAGGCAGAGGGAGAAGCAGGCTCCATGCACCGGGAGCCCGACGTGGGATTCGATCCCGGGTCTCCAGGACCGCACCCTGGGCCAAAGGCAGGCGCCAAACCGCTGCGCCACCCAGGGATCCCGAGCCTGC	N	.	PASS	PRECISE;SVMETHOD=Snifflesv1.0.12;CHR2=chr12;END=6985113;STD_quant_start=1.281740;STD_quant_stop=1.581139;Kurtosis_quant_start=-1.373223;Kurtosis_quant_stop=-1.497230;SVTYPE=DEL;SUPTYPE=AL;SVLEN=-226;STRANDS=+-;STRANDS2=13,16,13,16;RE=29;REF_strand=45,44;Strandbias_pval=0.671089;AF=0.245763	GT:DR:DV	0/0:89:29
chr12	6998352	44149	N	CCTCCCCTAGTTGGTATTGCTTCTCCCTTGCCACTCAGAGTCGCAGTTGCCTCCCACCCATCGGCCTTTCAGCCCCACCCTTTCTCGAGCCGCCTCCGTCGCATGGTTAGCAGCGTTTTTTTTTCTCTTTCCGCTTTTCTGCGCGCGCAGCGCGCGGCAGCGACACCGGCTCCGCGTGCGCCCGCCGCCGGCTCCCGGCTGCTGGCGCTGCGTGGCACTTGCTCGGGGCCTCCCGGCCACCTGGGCCCCCGGCAGGCTCACCCCTGCCCCCCCCGGCTGCGCCCCCCCCCTTCGCTTTCTTTCTGCGGGCGGCGGGAGCGAGGGGTGGCCGGGGCGGACGACCCCGCCGCCTCCCCCGCCTCGGGCGTGCTTGCCGGCCTCCCTCCCGGCTCTCGCGCTTCTGCCCTGATGGCGCCCCCGGCGCGCTTGTTCCCCCCGGCCCCCGTCCCCTCTCTCGCCCCGTCTCCCCCGCGGCGGTCTCCTCCTTTTTGTTTTGGTTTGGCCCGTCCCATCCCGTTTGAGCGGAGTTTCCTCTTGTCGCCTGCCCTCTCCTGTCCGTGGCACGCTTCTGTGCGCTCCCCTCCCCGGTTATACCGCTTTTGCACTAGTGTTTCCCGGCTCCTGGCCGCCCCTGTACGCCTGTCCTTGCTTGGGCCGGGCCCCCCTCAGCGTTTCCCCTTTTCTGCCTCAGTTTTCCCCTTTCCTTAGCCTCCTGGCCCTCGCTTGGCCTCGTATTCCCTGCCCGTTCGGTCCTCTCCTCTGTCTTGTCCCCTTTCGTTCCTTTTTCCTCCCCCTATACTTCCCCGCCTTTGCCTCCCCTCGTCTTATTTATGCTTTCTCTCACGGGCCTCGGTCCCCTTGTTGCCTCCTTGTTTTGCCCCCCCGCTTTTCAGCTTGCTTTGCCCGGCTCCTTCTCCTACGTGCTGCCGTCCACGGTTTTCTTCAGCTTCTCGCTTCCCCGTCTGTTCGTCTGCTCTTTGGCCTCGCTTGCCGTCGGTG	.	FAIL_NOTPRECISE	IMPRECISE;SVMETHOD=Snifflesv1.0.12;CHR2=chr12;END=6999088;STD_quant_start=424.330885;STD_quant_stop=390.365854;Kurtosis_quant_start=-0.941062;Kurtosis_quant_stop=-0.841333;SVTYPE=INS;SUPTYPE=AL;SVLEN=58;STRANDS=+-;STRANDS2=7,5,7,5;RE=12;REF_strand=57,55;Strandbias_pval=0.764296;AF=0.0967742	GT:DR:DV	0/0:112:12
chr12	7018076	44150	ATCTCTAACAGGAATAAGTCAGCTCTTCGTTTTGCAGCTCTTTTAATAACAACAACAACCATTTATTAAGAGTTTGCTGTTACAGGCACTATACTAAGT	N	.	PASS	PRECISE;SVMETHOD=Snifflesv1.0.12;CHR2=chr12;END=7018175;STD_quant_start=0.000000;STD_quant_stop=0.377964;Kurtosis_quant_start=4.665232;Kurtosis_quant_stop=0.781268;SVTYPE=DEL;SUPTYPE=AL;SVLEN=-99;STRANDS=+-;STRANDS2=13,15,13,15;RE=28;REF_strand=50,51;Strandbias_pval=0.832792;AF=0.217054	GT:DR:DV	0/0:101:28
chr12	7028284	44151	N	GGGGGGGGGGGGGGGGGGGGGGTGGGGGGGGGGGGGGGGGGGAGTGAAGG	.	FAIL_NOTPRECISE	IMPRECISE;SVMETHOD=Snifflesv1.0.12;CHR2=chr12;END=7028284;STD_quant_start=5.558777;STD_quant_stop=24.931907;Kurtosis_quant_start=1.427527;Kurtosis_quant_stop=0.145775;SVTYPE=INS;SUPTYPE=AL;SVLEN=84;STRANDS=+-;STRANDS2=12,3,12,3;RE=15;REF_strand=56,48;Strandbias_pval=0.0916809;AF=0.12605	GT:DR:DV	0/0:104:15
chr12	7034592	44152	N	TCTTGGTGGCTGGGCCTATAGAACAAAGGAACAAGACCTCAGGGAAGTTAAAGGTTGGGAAACCGTACAATAATGTATCTATAAGAAAATTTGGGTTGAGTTTGGATAAGGGATTACGTCTGGCAAGAAACTGATTCACTTAAGACCTGTGAAGAATACGTAGGAATAAGGAAAAAGGGGTACAAGACTGTGGCAGGGAAAGGAGATTGAGTTTAAGGATGTGATGGGAAATTGCAAAGTTTTCTGAATACCATGTTGGGGTCAGGAGGGTCTGTAGGTTATTGCCTTGAAGGTTAGTTGAAGTGGGAATGGAGTAAATGGCATTAGAAAGAGGGGAACCGTGAGGGACGTCTGTGTTGGGGAGTTTGTCTACAGATAGGTGAGGATAACAGTTTCAATGTTATTAGGTACCAGTCTGTATGGACCTCCCATGTATGGACAAAGTCAGATTGGACCACGAAAATAACTTTCACTAGCCCGAGATTGGCTGAATATGGATAATAGGAAAGATTTCACTATCTCGAGGAATATGTCATCTTTGTGGTTTAAGAATCAATGAGAGACTATTAGGTGGAGATCAGGTTAGGCGGACAAGAGCATAAGTCCCTCTGCTGACTTTTTATTTTATTGCACGAGTTTTTAAAGAGTTATGATTCAGGAGAGACGAGAGAGAGAGGCAGAGGGAGAAGCAGGCGCCATGCAGGGAGCCTGACGCGGGACCGTCCCAGGTCTCCAGGATCACAAACCCCTGGTCCAAAGGCAGGGTCCAAACCGATGAGCCAACCCGAGGGATCCCCTCGTCCACTGACTTTTTAGAACAAAAAGAGAAGGAACAGTTAACCCTTTTGGTGGGTGTAGCCGTTCTTATTTGATTTTGATCTCTGACGTTAGGAATAAGCACCATTTGCAAATAGTGTAAGTCGCCCGGGATTTGTAGCTGCACAAATGGAAACATAAAAGTAATATAAGAGAGACGGGCCCAGAAGTTTGGAAGTTTAGATAATCTGTCATACTGCTTTCCTAGAGTAGTTTCCATGTCCACGAATACGAAATGCGATTTGGGCAACTTTAAAATCATTTTTCCTCCCTTAAAAAGAATAGAACGCTCACTGTGCGGATCTTGAGAAATTGCTTTAGCAAGTGCTCTGCCAATGTATTTGTATTTTATTTCTTGGTTTCAGAAGAAGTTGAGGTACGTAAGGATTCAGACACAGGGTATCTTCTAAGAAGTAATGATCCATAGTGAATACGACATTAGATTTAAATTTGTTGTGAATTATTAAGATAGTTTTTTTTGTTTACATACATGAATAACTTGTGATGGGATATTTTTTATTAGATTGTATTATTTATTCATGAGAGACCACAGAGAGAGGCAGAGACTAGATGAGGAAAAGCAGCTCCCTGTGGGAGCTGATGCGGGGACTCAATACTAGGACCCCTGGATCACACCCTTGAGCTAAGGCAGGTGCTCATGACTGAACCAGTGCATCCGGTGATTGGATATTTCATAGGATGATGTAAGCGAACAATCTAAAAATTGTTTTCGATCTAGGGGACCAGAGCACTAACATTCTGGCAGGTGTTCTTCTTTGCTTTAATATAATCAAGTTTTTAATTGACGTGTTAATAGCATGAGTGTTGGTGGAGGTTGCCTTTCAGCTGTTCATGCTAGTTTAAATAGAATGAGTGGAAATGAAATTTTTACACCTCCTGATCTGTATAAGTTGATTTCACAGTGTCCTTTGGGTTCATATATAGTCAGCTTTTCTTTCTTCATGTTTTTTTGACACTTTGATGCATGGCGTTATGTAAATTTTATACATGCATTAAGTTCTTTGTCCGTGGTATAAGCAAACGAGTTAAAGTAGTAACTCAAAGTAGTAAGGATTAAGTGCTTTGGGAGATTCTCACATGTGACTCCTAAACCTTCATTATGTTTGTTTTATCTTTCAAGTCTCATTTCAAATCCATAATTACAGGCCAAAGCATTTTCCCTGAACAGCTTTTTAACAAAGAATTTCTTTCCATCTGCTGTTCTAAGTTTGCTTTATTCAGGCTAGGCCTGATATTTTCTAAGCAACCAAGATTCAGGGCGAGGTTGTATACCAGCAAGTTAAGTGGTGGGGTAGTTTACCTTTGAAACGCGTTAAATAGATCCTCAAAAGGGGGAAAAGGGTCCATTTTCTAATGGACCCACATTCTAAGAGTGCATATATTTTATCTTTAGGCACAGATGGAAACAATAACTTCATGCGTAAGTAATAGATGAGAGTTCCCTACGTTGAGCATCATTGGTACATATGGAAGATTTCTCCATGTGTTTGTCTGTAACATAACCATTATATAAGGTGTATGAAGTCATTCAAAAAACAAGACAAACACATACCAGAATTCTAGGAAAGGTGAAGACTTCTAGTCTATCCATATTTCAATTAATATCTAGCCATATTTATGGAATGGCTGGATAAGAATGTTGGTGGACGCCTCGCTCCCTCCCAGTTGAAAACACAATCTAGCAAAATGATTTGGTTAGAAAAGTCAAATTTCGTGGAGGGTGTCCTAAGGGTGCACAGTAATGGAGAAACACTGAATCTTGTAAGAACAGCAGAGCCTATGGCATCGGATCACAGCCTCATACTGTCCCTGCCTTTTCCAAGAGCGCCGTGTATAGAAGGTCTACGCCAGGCATGTGGGCTAAGGCAGGTACAGAGCTTATTTCTTCCTTCATCTGCAAGTCGGGGGATTAGTTTTCACCCGATGAGGGGAACAGCCTAGGCATCTTTTATGTGCTTCCAACCTCGAAATTGTGAAGCAATTGTTTTGTGGCAGAGTGGCTAAGAGCCCTGGGCTTTCCTTTCCAGCCCTGCTGCCAGTCATCAAGGGCAATGACTCCATTCAGAGTGTAACAAGACGGAGGGCACGGGAAACTTTTGATTACCCTTTGGCCCCCGCTTTGCTCATAGACGTGTTCTCTAACTAGGGCCAGCCAATGAACAGGGTTTACACTCTGGAGAAGTGAACTTCTCAACCTCGGCACCTGTGGCAGTGGTATAGGTTCTATATGCAAGTGGGGATGGGGTGTGGGTGGTGATGGGATAGATTAATGACTTTAGTTGGCAAACAAGCCTATAAAAAGTGCATAACTAAGGGCTGGTTGGTGACATGGCTAATTTAGAGGAGAAAGGTAACTCTCTAATAGTAGTAGCAATAAACAAAAACGGCAAACACAGCCCAGAAATGTACAGACATGAGAAAAGTCACAAGAGCTCTCCTAGGAGACGCTAGTGTCTGAAGTCGGAAAGGCTGTGCACATCATGGCTCTATCCCGATTGGGGAGGGTCAATTTGAACAGGTGTGGGGTGGACCTGAAAGCAGTCCTCAAGTCACACACGAGATTTGGCAAAGTAAAGTGGTGGCTTCCTGGCTCAAGGGGCTTAAGAACAATCTTGTGAAAAAACAAGGACAACAATAACTATCTGAATCCAGAAGGGCTCCGAGAAAGCCAGCTTAAAAAAGGAATCAACATTCCACAGTCATTCTGATAGAGGAAAAGACTGAGGGCATACCTAACTGCACCTCCTGATTAGTGACCAGCAGAAGAATTCCAAGCCACAGTTCGCCCCCAGCTATATGCAGACAAAAAACCCAATAATCCTTGAAAAGTGAAGCAAGCTCCAAGCCCACAAATATTCAGCAGTAAAGGGGGAAATCTAACTGGCTTTTGAGGCTCAGGCCAAACTTTGATCAGTAATGATTCTATGTGGAGCCCAGGGTGATCCCTAGAAATCTCAGGCTAAAGGATAAAAACAGGGAAAGTCTGAGCAGGAGCATAGAGTATATACACGCAGGGTAAATGGGTTTCACAGAGGTAGGCCCTCCCAAAGCACTTAAACAAATAATCCCCAAACCAACCAACGCAAATAACCACCTAACCAAACATAGCCCACAAAATGGGGAGAGTACGCGAATCAGAGTTGGTACAGATATAAGCCAAACACGCCATTTAAAAGGAAGATTTTCTTTTAATTAAAAAGTCGGTTTTTGACAAAAAGTTACGAAACATGCAGAGAAGGGGAATGCCTTGATGGCTCAGGTTGGTTAGTGGCATCCAACTCTTTGATTTCGGCTCAGGTCATGAGCTTCAGCGTTGTGATATCAAGCCTCATGTTCAGGGCTTCTTGC	.	FAIL_NOTPRECISE	IMPRECISE;SVMETHOD=Snifflesv1.0.12;CHR2=chr12;END=7034614;STD_quant_start=0.620174;STD_quant_stop=130.204573;Kurtosis_quant_start=9.533443;Kurtosis_quant_stop=-1.841048;SVTYPE=INS;SUPTYPE=AL,SR;SVLEN=4251;STRANDS=+-;STRANDS2=10,17,10,17;RE=27;REF_strand=59,61;Strandbias_pval=0.290889;AF=0.183673	GT:DR:DV	0/0:120:27
chr12	7068369	44153	TTTTATTTTTTTTTTTTTATTTTTTTTTTTTATTTTTTTTTAATTTATTTATTTGTGATAGTCACAGAGAGAGAGAGAGAGGCAGAGACACAGGCAGAGGGAGAAGCAGGCTCCATGCACTGGGAGCCCGACGTGGGATTCGATCCCGGGTCTCCAGGATCGCGCCCTGGGCCAAAGGCAGGCGCCAAACCGCTGCGCCACCCAGGGATCCCCC	N	.	PASS	PRECISE;SVMETHOD=Snifflesv1.0.12;CHR2=chr12;END=7068581;STD_quant_start=0.832050;STD_quant_stop=0.000000;Kurtosis_quant_start=3.867209;Kurtosis_quant_stop=1.399684;SVTYPE=DEL;SUPTYPE=AL;SVLEN=-212;STRANDS=+-;STRANDS2=12,14,12,14;RE=26;REF_strand=42,33;Strandbias_pval=0.494527;AF=0.257426	GT:DR:DV	0/0:75:26
chr12	7094828	44154	TTGAATTCTTTTTTTTTTTTTTTTCAAATTTTTATTTATTTATGATAGTCACAGAGAGAGAGAGAGGAGGCAGAGACACAGGCAGAGGGAGAAGCAGGCTCCATGCACCGGGAACCCGACATGGGATTCGATCCCGGGTATCCGGGATCGCGCCCTGGGCCAAAGGCAGGCGCCAAACCGCTGCGCCACCCAGGGATCCCTATAGCT	N	.	PASS	PRECISE;SVMETHOD=Snifflesv1.0.12;CHR2=chr12;END=7095028;STD_quant_start=2.434866;STD_quant_stop=2.121320;Kurtosis_quant_start=-1.758729;Kurtosis_quant_stop=-1.657677;SVTYPE=DEL;SUPTYPE=AL;SVLEN=-200;STRANDS=+-;STRANDS2=16,12,16,12;RE=28;REF_strand=50,45;Strandbias_pval=0.829631;AF=0.227642	GT:DR:DV	0/0:95:28
chr12	7117189	44155	N	TTTTTTTGTTAATTTTTGATTGTATTTTGATCGTCACAGAGAGAGAGAGAAGAGCAGAGGCAGAGACACAGGCAGAGGAGAGCAGGCTCCATGGCACGGGCCTGATGGGCATTTCGATCCTGGTGCTGCCAGGATCGCGCCTGGGCCAAAGGCAGGCGGCCAAACCGCTGCGGCCACACCCGGGAACCAGAATCAAAAG	.	PASS	PRECISE;SVMETHOD=Snifflesv1.0.12;CHR2=chr12;END=7117189;STD_quant_start=2.974248;STD_quant_stop=3.519178;Kurtosis_quant_start=2.518638;Kurtosis_quant_stop=8.739318;SVTYPE=INS;SUPTYPE=AL;SVLEN=212;STRANDS=+-;STRANDS2=15,12,15,12;RE=27;REF_strand=47,39;Strandbias_pval=1;AF=0.238938	GT:DR:DV	0/0:86:27
chr12	7119265	44156	AAAAGTGGGGATCCCTGGGTGGCGCAGCGGTTTGGCGCCTGCCTTTGGCCCAGGGCGCGATCCTGGAGACCCGGGATCGAATCCCACGTCGGGCTCCCGGTGCATGGAGTCTGCTTCTCCCTCTGCCTGTGTCTCTGCCTCTCTCTCTCTCTCTGTGACTATCATGAATAAATAAATAAAATCTTTAAAAAAAAAAAAAAATAAAAAATAAAAAAAATAAAAAAATAAAAATAAAAAGTAA	N	.	PASS	PRECISE;SVMETHOD=Snifflesv1.0.12;CHR2=chr12;END=7119503;STD_quant_start=2.486326;STD_quant_stop=1.566699;Kurtosis_quant_start=7.325637;Kurtosis_quant_stop=-1.918800;SVTYPE=DEL;SUPTYPE=AL;SVLEN=-238;STRANDS=+-;STRANDS2=12,10,12,10;RE=22;REF_strand=50,45;Strandbias_pval=1;AF=0.188034	GT:DR:DV	0/0:95:22
chr12	7125786	44157	N	AAAACCTGGGAGAGGGGATCCCATGGGTGGACGCGCGCGTTTGGGCCTGCTTTGGCCCAGGGCGCGATCCTGGAGGACCCGGGATCGATCCACAGTCGGGCTCCCGTGCATAGAGCTGCTTCTCCCTCTGCCTGTTCCTGCCCTCTCTCTCTTCTCTCGTGTCGATATATACAAAATAAATAAATTAAAAAAAAAAAAAAAAA	.	PASS	PRECISE;SVMETHOD=Snifflesv1.0.12;CHR2=chr12;END=7125789;STD_quant_start=1.133893;STD_quant_stop=8.964215;Kurtosis_quant_start=1.670778;Kurtosis_quant_stop=0.463165;SVTYPE=INS;SUPTYPE=AL;SVLEN=213;STRANDS=+-;STRANDS2=13,16,13,16;RE=29;REF_strand=58,48;Strandbias_pval=0.40386;AF=0.214815	GT:DR:DV	0/0:106:29
chr12	7153383	44158	GGAAGNNNNNNNNNNNNNNNNNNNNNNNNNNNNNNNNNNNNNNNNNNNNNNNNNNNNNNNNNNNNNNNNNNNNNNNNNNNNNNNNNNNNNNNNNNNNNNNNNNNNNNNNNNNNNNNNNNNNNNNNNNNNNNNNNNNNNN	N	.	FAIL_NOTPRECISE	IMPRECISE;SVMETHOD=Snifflesv1.0.12;CHR2=chr12;END=7153506;STD_quant_start=0.267261;STD_quant_stop=19.844035;Kurtosis_quant_start=-0.199502;Kurtosis_quant_stop=-1.868681;SVTYPE=DEL;SUPTYPE=AL,SR,NR;SVLEN=-123;STRANDS=+-;STRANDS2=14,14,14,14;RE=28;REF_strand=22,20;Strandbias_pval=1;AF=0.4	GT:DR:DV	0/1:42:28
chr12	7153383	44159	NNNNNNNNNNNNNNNNNNNNNNNNNNNNNNNNNNNNNNNNNNNNNNNNNNNNNNNNNNNNNNNNNNNNNNNNNNNNNNNNNNNNNNNNNN	N	.	FAIL_GAP	PRECISE;SVMETHOD=Snifflesv1.0.12;CHR2=chr12;END=7153470;STD_quant_start=0.000000;STD_quant_stop=2.828427;Kurtosis_quant_start=7.000000;Kurtosis_quant_stop=-1.600019;SVTYPE=DEL;SUPTYPE=AL;SVLEN=-87;STRANDS=+-;STRANDS2=13,8,13,8;RE=21;REF_strand=22,20;Strandbias_pval=0.593084;AF=0.333333	GT:DR:DV	0/1:42:21
chr12	7582087	44160	AATTCAGTCTTTTTTTTTTTTTTTTTCTTTTTTTTT	N	.	PASS	PRECISE;SVMETHOD=Snifflesv1.0.12;CHR2=chr12;END=7582123;STD_quant_start=1.000000;STD_quant_stop=0.638285;Kurtosis_quant_start=-1.310694;Kurtosis_quant_stop=-0.986183;SVTYPE=DEL;SUPTYPE=AL;SVLEN=-36;STRANDS=+-;STRANDS2=28,27,28,27;RE=55;REF_strand=52,49;Strandbias_pval=1;AF=0.352564	GT:DR:DV	0/1:101:55
chr12	7608642	44161	N	ATAAATACATAAATAAATACAGGTATTATTATTAATTATAAATTAATTT	.	PASS	PRECISE;SVMETHOD=Snifflesv1.0.12;CHR2=chr12;END=7608646;STD_quant_start=0.755929;STD_quant_stop=2.828427;Kurtosis_quant_start=2.092087;Kurtosis_quant_stop=1.302805;SVTYPE=INS;SUPTYPE=AL;SVLEN=50;STRANDS=+-;STRANDS2=26,17,26,17;RE=43;REF_strand=57,48;Strandbias_pval=0.584998;AF=0.290541	GT:DR:DV	0/0:105:43
chr12	7613062	44162	N	AACCTAAATTATTATAAACACTTTCTTACAATCAATCTTGACGTATCCTATGAAGTCTGCCAGACAGTACATTCGTCTTTGGATCATGAATAAGTCTATATCCTAGAGGATATTGTGCCTATGCCTCTAATTATAATTTCGACATGGTTTAAAATAGAAAAAACAACAATCTATCGAGCCAAGTGTCCAAAAGTAGAAAATAGTGTTATTTTCGTGCAGCAGAATGCTATACCACATGAAAATGAACGAATCAGTGAGAATCCCTTCCAACATAGATGTATCTACTCACTGAAATGATAATTAACCGTTGCTAGAATTCCATTTGGAAACAACACCATTTTTACAGTCTTAAATTGTTGCAACAAGAATTAATGTATCTGTTGGGGCTAAACACATTCTCCAGTAATGGGACCAGGAGATAACTTGAATAAATGAGTCTACGTTCAGGACCCATGATTTTTCCCTACAGAGATGGTTAGAGGAGACGAATGGAGGG	.	FAIL_NOTPRECISE	IMPRECISE;SVMETHOD=Snifflesv1.0.12;CHR2=chr12;END=7613077;STD_quant_start=2.023302;STD_quant_stop=11.671279;Kurtosis_quant_start=12.522939;Kurtosis_quant_stop=1.076105;SVTYPE=INS;SUPTYPE=AL,SR;SVLEN=462;STRANDS=+-;STRANDS2=38,27,38,27;RE=65;REF_strand=49,42;Strandbias_pval=0.625207;AF=0.416667	GT:DR:DV	0/1:91:65
chr12	7614850	44163	N	AAAAATACACTAATAGTAAAGGGGGAACAAAGAAAGGGACACAAAAAAC	.	FAIL_NOTPRECISE	IMPRECISE;SVMETHOD=Snifflesv1.0.12;CHR2=chr12;END=7614849;STD_quant_start=18.504054;STD_quant_stop=20.159365;Kurtosis_quant_start=-1.340584;Kurtosis_quant_stop=-1.189775;SVTYPE=INS;SUPTYPE=AL;SVLEN=62;STRANDS=+-;STRANDS2=0,17,0,17;RE=17;REF_strand=58,40;Strandbias_pval=1.60076e-06;AF=0.147826	GT:DR:DV	0/0:98:17
chr12	7727800	44164	AGGGGATCCCTAGGTGGCGCAGCGGTTTAGCGCCTGTCTTTGGCCCAGGGCGCGATCCTGGAGACCCGGGATCGAATCCCACATCGGGCTCCCGGTGCATGGAGCCTGCTCCTCCCTCTGCCTGTGTCTCTGCCTCTCTCTCTCTCTTTCTCTCTCTGTGTGACTATCATAAATAAATAAAAAATTAAAAAAAAACATAAC	N	.	PASS	PRECISE;SVMETHOD=Snifflesv1.0.12;CHR2=chr12;END=7728001;STD_quant_start=0.000000;STD_quant_stop=0.000000;Kurtosis_quant_start=9.808756;Kurtosis_quant_stop=11.080859;SVTYPE=DEL;SUPTYPE=AL,SR;SVLEN=-201;STRANDS=+-;STRANDS2=20,13,20,13;RE=33;REF_strand=52,50;Strandbias_pval=0.422824;AF=0.244444	GT:DR:DV	0/0:102:33
chr12	7738951	44165	TTGGAAGCAGCTCAAGTGTCTATTAACTGATGAATGGATAAAGATGTCTTTTCAATTTATTTATTTTTAAAATTTTTTTTTT	N	.	PASS	PRECISE;SVMETHOD=Snifflesv1.0.12;CHR2=chr12;END=7739033;STD_quant_start=0.000000;STD_quant_stop=0.000000;Kurtosis_quant_start=9.076969;Kurtosis_quant_stop=1.183471;SVTYPE=DEL;SUPTYPE=AL;SVLEN=-82;STRANDS=+-;STRANDS2=14,17,14,17;RE=31;REF_strand=41,52;Strandbias_pval=1;AF=0.25	GT:DR:DV	0/0:93:31
chr12	7769644	44166	N	TTTTGTTCTTCCCTCCTCTGCCCTTCTCCACCCCCTGGTCTTGCTCCCCGTTGACTTTCTGTCCCGTCCCTCCTTTCTTCGCTTTCTGTTATCCGCTTGTCATTGTTCTTGTCTTTTACTGTTTTCCCCGAGATCCATTGTCTTTCGCTTTCCCGTTCCTCTTCTTTCCCTTGCCTAGTTCTCCCCCTCCCCTGCCCCCCCCTCCTGTTCTTCTTTCCGTCCCTTTTTTTCCCTTCCCTCCCTATCTTCCCTCCTCTATCCCTCCCTGTTCCTCCCCCACTCCTTCTTTCCCTGTTTCCTCCCT	.	FAIL_NOTPRECISE	IMPRECISE;SVMETHOD=Snifflesv1.0.12;CHR2=chr12;END=7769656;STD_quant_start=8.276473;STD_quant_stop=27.313001;Kurtosis_quant_start=4.066350;Kurtosis_quant_stop=3.074521;SVTYPE=INS;SUPTYPE=AL;SVLEN=66;STRANDS=+-;STRANDS2=16,0,16,0;RE=16;REF_strand=44,36;Strandbias_pval=0.000355974;AF=0.166667	GT:DR:DV	0/0:80:16
chr12	7776033	44167	CAGTAGTTAGAACTTTATTTATTTATTTATTTTTTTGAGTTGTGGTAAATTTATTTATTTATTTATTTATTTATTTTTTAATTTTTATTTATTTATGATAGTCACAGAGAGAGAGAGAGAGAAAGAGGCAGAGACACAGGCAGAGGGAGAAGCAGGCCCCATGCACCGGGAGCCCGACGTGGGATTCGATCCTGGGTCTCCAGGATCGCGCCCTGGGCCAAAGGCAGGTGCTAAACCACTGCGCCACCCAAGGATCC	N	.	PASS	PRECISE;SVMETHOD=Snifflesv1.0.12;CHR2=chr12;END=7776290;STD_quant_start=1.982062;STD_quant_stop=1.475998;Kurtosis_quant_start=3.961653;Kurtosis_quant_stop=-1.169062;SVTYPE=DEL;SUPTYPE=AL;SVLEN=-257;STRANDS=+-;STRANDS2=27,29,27,29;RE=56;REF_strand=38,37;Strandbias_pval=0.860305;AF=0.427481	GT:DR:DV	0/1:75:56
chr12	7787189	44168	N	TATTTGTAAGCAAAAAAAAAAAAAAACACAAATAGC	.	PASS	PRECISE;SVMETHOD=Snifflesv1.0.12;CHR2=chr12;END=7787205;STD_quant_start=4.190764;STD_quant_stop=5.931905;Kurtosis_quant_start=0.394721;Kurtosis_quant_stop=-0.191997;SVTYPE=INS;SUPTYPE=AL;SVLEN=31;STRANDS=+-;STRANDS2=15,17,15,17;RE=32;REF_strand=43,35;Strandbias_pval=0.529105;AF=0.290909	GT:DR:DV	0/0:78:32
chr12	7798813	44169	N	GGGGGGGGGGGGAGAGGACGGGGGGGGGGAGGGGAAGGGGGTGGGTTGTAGGGGGGTAGAACAACCTA	.	FAIL_NOTPRECISE	IMPRECISE;SVMETHOD=Snifflesv1.0.12;CHR2=chr12;END=7798822;STD_quant_start=31.189742;STD_quant_stop=35.151102;Kurtosis_quant_start=0.652159;Kurtosis_quant_stop=0.383110;SVTYPE=INS;SUPTYPE=AL;SVLEN=53;STRANDS=+-;STRANDS2=4,10,4,10;RE=14;REF_strand=36,45;Strandbias_pval=0.381569;AF=0.147368	GT:DR:DV	0/0:81:14
chr12	7814426	44170	CATGAGACATTATTTTTACCCTTTTATATATTCA	N	.	PASS	PRECISE;SVMETHOD=Snifflesv1.0.12;CHR2=chr12;END=7814460;STD_quant_start=0.000000;STD_quant_stop=0.000000;Kurtosis_quant_start=0.650765;Kurtosis_quant_stop=1.040572;SVTYPE=DEL;SUPTYPE=AL;SVLEN=-34;STRANDS=+-;STRANDS2=21,22,21,22;RE=43;REF_strand=31,42;Strandbias_pval=0.564324;AF=0.37069	GT:DR:DV	0/1:73:43
chr12	7835806	44171	N	AACTTCAAATCTATCCTTCACGGTCTCGGAACTGGAGGGTATTTGCATTTATGCTGAGTGAAGTAAGTCAGTCGGAGAAGACAAACATTATATCGTTCGCATTCATTGGGGAATCTAAATTACCTAGTTGAAAGGAAAATAGGGAAGGGAGAACGCAATGTGCTTGTGGGAAATTCAGAATGGAGAATCAGACGTAAAGACTGCTAACTCTGGTGGAAACGCAACTAGGGTGGTAGAGCTGTGACGAGACGGCGGGGGCTGGGAGTAATGGGTTGACGGGCACTGGGTGTATTCTGTATGTTAGTAATGAACAACAATAAAAAAAAATTAAAAAAAAAAAAAAAAA	.	PASS	PRECISE;SVMETHOD=Snifflesv1.0.12;CHR2=chr12;END=7835815;STD_quant_start=1.175139;STD_quant_stop=5.340769;Kurtosis_quant_start=11.415819;Kurtosis_quant_stop=4.999057;SVTYPE=INS;SUPTYPE=AL,SR;SVLEN=342;STRANDS=+-;STRANDS2=26,17,26,17;RE=43;REF_strand=49,39;Strandbias_pval=0.707494;AF=0.328244	GT:DR:DV	0/1:88:43
chr12	7838077	44172	N	TAGTGCCTTATTTTTATTTTTTTTTTTTTTTTTT	.	PASS	PRECISE;SVMETHOD=Snifflesv1.0.12;CHR2=chr12;END=7838081;STD_quant_start=1.732051;STD_quant_stop=3.177300;Kurtosis_quant_start=15.518198;Kurtosis_quant_stop=0.909034;SVTYPE=INS;SUPTYPE=AL;SVLEN=32;STRANDS=+-;STRANDS2=29,14,29,14;RE=43;REF_strand=52,44;Strandbias_pval=0.192583;AF=0.309353	GT:DR:DV	0/1:96:43
chr12	7887125	44173	N	ACGCCCAAAATTTTTTTTTTTTTTAATTTCTATTTATGATAGCTCACACGTAGAGAGAGGGCGATGGCGAGAGAGCAGAGAGATAGAGGCAGATGACAGAGAGCAGAGGGAGAAGCAGGCTCCACTGCACCTGGGAGCCTGACGGGGATTCGATCCCGTGTCTCCGTGATCACGCCCTGGGCCAAAGGAGGCGCCCATAACGCTGCCGCCACCAGGGTCC	.	PASS	PRECISE;SVMETHOD=Snifflesv1.0.12;CHR2=chr12;END=7887126;STD_quant_start=3.714835;STD_quant_stop=5.403702;Kurtosis_quant_start=2.933136;Kurtosis_quant_stop=4.885678;SVTYPE=INS;SUPTYPE=AL;SVLEN=219;STRANDS=+-;STRANDS2=14,7,14,7;RE=21;REF_strand=45,44;Strandbias_pval=0.227548;AF=0.190909	GT:DR:DV	0/0:89:21
chr12	7911710	44174	N	TTTCGATCCAGGCTTCGATCCATTCCTAATAGAGATGGGCAGAGGGGGGTTATTGAAAAATGAAAACAGGACAAGCG	.	FAIL_NOTPRECISE	IMPRECISE;SVMETHOD=Snifflesv1.0.12;CHR2=chr12;END=7911715;STD_quant_start=20.303256;STD_quant_stop=18.147543;Kurtosis_quant_start=-1.912180;Kurtosis_quant_stop=-1.936634;SVTYPE=INS;SUPTYPE=AL;SVLEN=77;STRANDS=+-;STRANDS2=20,17,20,17;RE=37;REF_strand=49,45;Strandbias_pval=0.848908;AF=0.282443	GT:DR:DV	0/0:94:37
chr12	7920320	44175	N	GTTTTTCCTGGTAATTTGGCAAATTCAAAAACACTATATGCCACACTCTTTTTTTATTCCATAGAAGGGAACAGATGAGGGAAATGTGAGAAGTTTAAGAGGGATGTGGGCATGTTTTACAATAGAGATGGGGGGTTTTCAGAAGTCTGAAATGGCACAAGAGTAGCAGAGTAAAACTAGTAGGGGCGGCCTAAATACTCTTAAAGCTTAAAGTGTATTCACTGGAAAAAGGCAAAATGTCAAACTCTTAACACTTAAGATTGAAACTTGTAAGAGTCTAACTAGAACATATGAGCGTCATTTACGCAGAAGTTTTATGGAGCACCTAAGGCATTTTTTTTTTTGAATTGCGATGGACCTGGACTTTTTTTTGTTTTTAACCCAAGAACTTCCCAACTTGGCAAGTGTTTGATATACTTGTTGCGGGCAACCAACCTGGCGAAGAGAAGGCCATGGAATAATATTTAAGTGGCTACGGTATCCAAAATTGTAGACCGTTCTTTTGACATCACATTATCTCCCTATGAATGCTTCCCTTTTCCGAACTTTGGTGTGTGTAATGATAACAGGAGAAATCACTGCATTCGGATTTCAGAAATCTCAACTTTTACTTGCCTGGTATTGGTTAAGGAGCGGCGGAATTTTGGTCCCGTAGGATGGAATATTCCGTATGAGATCATTCTGGCGGACTTTCAGCCAGTGTCCAGTTCATCCGAGAACACCACCAGTTGAAATGTGATAATGAAAAAAGTGAGTGAAATTTGCTTTTTCTCCCAAGTTTATTGCGTCCGTGAAATCAAGGTTCTAATAGACGTTTTCAGTCTATAATATACAGCTGAACCTGCTGAGGTTCCCCACAAGGGCCTCCCCATTCTGGATCCCTTGTTTACTGGTCCAGTCGTTCCCCTCACCTCTATTGCCGAAAAGGAGTGCAATTCATGGACCCCGATTAATATTCAGTGTGACCGCCCCCCGCCACTCAATCTCTCCCGATGCACGACGACCACAGAGACAGGCCACAAATGAGGAAACTCAGTGGGTAGTGCAGAAACTCCACGGCCTTCCTCATATCACAAGTAAGTGCGTCCAATGGCACTGCAAGAGACAGAATCTCAGAGCAGAACCTTTCTTGCAGCATCTCCCTGAGGGCCATCTTCAGAATGAAAATGTTATCTTCGACGCCATGCGAAAGTCTGTCTCACCTTTATTGCACATCTGAACAGAGGTTGAGCTATGGCAATAGCAGAAATAATTCTAAGCATGGGTCACTGATCATTGTCGATCATTTCACAAGTCTCAGAGGACTCACAGCATGAAAGATCTCATCTGTAGATAGACACAGAAGGCAATTTACTATTCTCCCCCACATGGACTGAGTGAGATAATGGACAAGAGAGAAGAAAGGACTTCCTCCTCACAGAGCTAAGAACACAACCCAGTTGTTCATCACATGTGTTTAGAAAGGGATGGAAATCGGTTTCTTTCTAGGATCTGAGGCAAGTTTATGAGCCTCTCAGAGCCTGCCGTCCCGCATCTTACAAGTGGGCCATGGTTTCTGTGAGGATAAGTAGTTAGCATTTGTGAAAAAAACAGTATAGGGTGCACAATAAGAACTAAATACCAAGTTCTTACCGTCACTCCGTCGCTTCTTTCTCATAGGTAGTATCTCGAGCTAATTATATATAGAAATACTGAAGTATCAGTATGGTGATGGGGGAGCCATGATGAATTTTTATGTAGGCCCCTGGAGGAGCTAGAATCAAATCATCATTTTTTTCCTGGAAAGTACAAAAGGATATGAAATTGGGGGGGGGAGTATGACGGTTTGATGAAAATTATAAGTAGTATGGGATTCATATGCCTGGGTTATTATTTGTCATTTGGTAGAGACAAATAAGAGTTAACCTGGAAGAATGCGTTGAAAGGCAGTGGAGCTAATGAATCA	.	FAIL_NOTPRECISE	IMPRECISE;SVMETHOD=Snifflesv1.0.12;CHR2=chr12;END=7920320;STD_quant_start=0.000000;STD_quant_stop=57.757006;Kurtosis_quant_start=30.775889;Kurtosis_quant_stop=-0.963776;SVTYPE=INS;SUPTYPE=AL,SR;SVLEN=1945;STRANDS=+-;STRANDS2=42,37,42,37;RE=79;REF_strand=22,28;Strandbias_pval=0.367474;AF=0.612403	GT:DR:DV	0/1:50:79
chr12	7951413	44176	N	ATGGGTGGAAAACGCAGATGTAATGCTCATCTCTCTCAAAAAAAAAAAAGAA	.	FAIL_NOTPRECISE	IMPRECISE;SVMETHOD=Snifflesv1.0.12;CHR2=chr12;END=7951429;STD_quant_start=13.337916;STD_quant_stop=12.537942;Kurtosis_quant_start=2.065315;Kurtosis_quant_stop=2.766284;SVTYPE=INS;SUPTYPE=AL;SVLEN=31;STRANDS=+-;STRANDS2=12,1,12,1;RE=13;REF_strand=52,31;Strandbias_pval=0.0543101;AF=0.135417	GT:DR:DV	0/0:83:13
chr12	7955701	44177	N	GATCAGTTGAATTTTTTTGTTTTTTTTTTTTTTTTTTGTTTTTTAG	.	PASS	PRECISE;SVMETHOD=Snifflesv1.0.12;CHR2=chr12;END=7955710;STD_quant_start=1.882938;STD_quant_stop=3.741657;Kurtosis_quant_start=5.793183;Kurtosis_quant_stop=2.075734;SVTYPE=INS;SUPTYPE=AL;SVLEN=38;STRANDS=+-;STRANDS2=13,10,13,10;RE=23;REF_strand=51,48;Strandbias_pval=0.8173;AF=0.188525	GT:DR:DV	0/0:99:23
chr12	7987348	44178	N	CAGAAAGGAACTAATCTTCTTTTTTTTTTTTTTTTTTAAAGATTTTATTTATTTTATTCTGAGAGAGAGAAGGAGAGCCAGAGCCAGCTGACACAGGAGCGGGCGAAGCCAGGCCCATGCACCGGGAGCCAGACATGGGATCGATCCCGGGTCCCAGGATCGCGCCCTGGGCCAAATGCATGTCACCAAACCCGCTGCTCACCCAGGGCATC	.	PASS	PRECISE;SVMETHOD=Snifflesv1.0.12;CHR2=chr12;END=7987358;STD_quant_start=1.335144;STD_quant_stop=6.189051;Kurtosis_quant_start=-1.511045;Kurtosis_quant_stop=-0.662271;SVTYPE=INS;SUPTYPE=AL;SVLEN=216;STRANDS=+-;STRANDS2=25,22,25,22;RE=47;REF_strand=39,44;Strandbias_pval=0.584594;AF=0.361538	GT:DR:DV	0/1:83:47
chr12	7991377	44179	AAATACAGCATCTGAGATTTTAAAATATATTGGATAAACTTAACAGCATGTCAGACGCTGCAGAAGGAAACATTTGAC	N	.	PASS	PRECISE;SVMETHOD=Snifflesv1.0.12;CHR2=chr12;END=7991437;STD_quant_start=9.535023;STD_quant_stop=9.489029;Kurtosis_quant_start=-1.799701;Kurtosis_quant_stop=-2.056949;SVTYPE=DEL;SUPTYPE=AL;SVLEN=-60;STRANDS=+-;STRANDS2=22,26,22,26;RE=48;REF_strand=29,37;Strandbias_pval=0.851166;AF=0.421053	GT:DR:DV	0/1:66:48
chr12	7991960	44180	N	<DEL>	.	FAIL_GAP	PRECISE;SVMETHOD=Snifflesv1.0.12;CHR2=chr12;END=7992895;STD_quant_start=0.447214;STD_quant_stop=0.547723;Kurtosis_quant_start=0.724490;Kurtosis_quant_stop=4.346177;SVTYPE=DEL;SUPTYPE=SR;SVLEN=-935;STRANDS=+-;STRANDS2=6,10,6,10;RE=16;REF_strand=0,0;Strandbias_pval=1;AF=1	GT:DR:DV	1/1:0:16
chr12	8036632	44181	AAAAAAAAAGAACTTTGGAACAGAAATCTTAAGTTTTCCAAATTATCAAAAGAAACACACACAGAGAAAGGGGAAAACAAAACAAAACAAGAAACAGAGACCACGTGGTAAAATTACCAAGATAAAC	N	.	PASS	PRECISE;SVMETHOD=Snifflesv1.0.12;CHR2=chr12;END=8036758;STD_quant_start=0.577350;STD_quant_stop=0.000000;Kurtosis_quant_start=6.858090;Kurtosis_quant_stop=4.972580;SVTYPE=DEL;SUPTYPE=AL;SVLEN=-126;STRANDS=+-;STRANDS2=12,13,12,13;RE=25;REF_strand=38,39;Strandbias_pval=1;AF=0.245098	GT:DR:DV	0/0:77:25
chr12	8047001	44182	N	AAACGAACTAGGGGGTGGTAGATCGAAGGGGACGAGGGTGGGGGGGGTGGGGGGACGTAATGGTTGACGGGCACCTGGGTGTGATTCGTATGTCGTTAAAATGGAACACATAAAAAAATACATTAAAAAAAAAAAACTAAAAAAAAAAACAAAAATAAAAAAAAAAAGGAAATCTCAGAACGGGAGACAGAAACCGTTAAGGACTCCTCACTCT	.	FAIL_NOTPRECISE	IMPRECISE;SVMETHOD=Snifflesv1.0.12;CHR2=chr12;END=8047026;STD_quant_start=19.802816;STD_quant_stop=18.097380;Kurtosis_quant_start=-0.290565;Kurtosis_quant_stop=0.177337;SVTYPE=INS;SUPTYPE=AL;SVLEN=201;STRANDS=+-;STRANDS2=39,29,39,29;RE=67;REF_strand=52,53;Strandbias_pval=0.351459;AF=0.389535	GT:DR:DV	0/1:105:67
chr12	8071607	44183	GAAAACAAAAATAGGGATCCCTGGGTGGCGCAGCGGTTTAGCGCCTGCCTTTGGCCCAGGGCGCGATCCTGGAGACCCGGGATCGAATCCCACGTCGGGCTTCCGGTGCATGGAGCCTGCTTCTCCCTCTGCCTCTCTCTCTCTTTCTCTCTCTCTCTCTCTCTCTCTCTCTCTCTGTGACTATCATAAATAAATAAATAAAAATTAAAAAAAAAAAAAAAAAAAAAAAAAAA	N	.	PASS	PRECISE;SVMETHOD=Snifflesv1.0.12;CHR2=chr12;END=8071840;STD_quant_start=0.755929;STD_quant_stop=0.886405;Kurtosis_quant_start=0.006166;Kurtosis_quant_stop=-1.576338;SVTYPE=DEL;SUPTYPE=AL;SVLEN=-233;STRANDS=+-;STRANDS2=15,14,15,14;RE=29;REF_strand=24,27;Strandbias_pval=0.816643;AF=0.3625	GT:DR:DV	0/1:51:29
chr12	8089983	44184	N	CCTGGTTTTTTTTGTTTTTGTGTTTTTTTTTTTTTTTTTTTTTGCACTACG	.	PASS	PRECISE;SVMETHOD=Snifflesv1.0.12;CHR2=chr12;END=8089985;STD_quant_start=2.983287;STD_quant_stop=3.633180;Kurtosis_quant_start=-2.040771;Kurtosis_quant_stop=-1.911224;SVTYPE=INS;SUPTYPE=AL;SVLEN=50;STRANDS=+-;STRANDS2=9,10,9,10;RE=19;REF_strand=39,40;Strandbias_pval=1;AF=0.193878	GT:DR:DV	0/0:79:19
chr12	8154804	44185	N	CCCGCCCGCGCAGGCCCCCCCCCCGTGCAGGCCCCGCCCCGCGCA	.	PASS	PRECISE;SVMETHOD=Snifflesv1.0.12;CHR2=chr12;END=8154803;STD_quant_start=1.949359;STD_quant_stop=7.150758;Kurtosis_quant_start=-1.496892;Kurtosis_quant_stop=1.372316;SVTYPE=INS;SUPTYPE=AL;SVLEN=50;STRANDS=+-;STRANDS2=13,17,13,17;RE=30;REF_strand=39,35;Strandbias_pval=0.516543;AF=0.288462	GT:DR:DV	0/0:74:30
chr12	8154865	44186	GAAGGGAGGAAGAATTAAAAATAACAAGAACAAAAACAAGAGGCGTAACAAATAGCACAAAATAAAATGGTGAATTTAAACCCAAATATATATCCTTAATGAAATTCAGTATCAACAGGCTAA	N	.	PASS	PRECISE;SVMETHOD=Snifflesv1.0.12;CHR2=chr12;END=8154988;STD_quant_start=2.323790;STD_quant_stop=1.473577;Kurtosis_quant_start=3.516007;Kurtosis_quant_stop=0.693524;SVTYPE=DEL;SUPTYPE=AL;SVLEN=-123;STRANDS=+-;STRANDS2=36,34,36,34;RE=70;REF_strand=39,35;Strandbias_pval=1;AF=0.486111	GT:DR:DV	0/1:74:70
chr12	8165819	44187	TCTTCTTCTTTCTTCTCCTTCTCCTCCTCCTCCTCCTCCTCCTCCTCCTC	N	.	FAIL_NOTPRECISE	IMPRECISE;SVMETHOD=Snifflesv1.0.12;CHR2=chr12;END=8165891;STD_quant_start=19.562720;STD_quant_stop=26.071057;Kurtosis_quant_start=-1.146996;Kurtosis_quant_stop=-2.125328;SVTYPE=DEL;SUPTYPE=AL;SVLEN=-72;STRANDS=+-;STRANDS2=4,10,4,10;RE=14;REF_strand=37,35;Strandbias_pval=0.149512;AF=0.162791	GT:DR:DV	0/0:72:14
chr12	8193408	44188	N	TTTTTTTTTTGTTTTTTTTTTTCTTTTTTTTTTGTATTTTGTTTTTTGTATGTGTTTTTGTTTGTTCTTTTTGTTACTC	.	FAIL_NOTPRECISE	IMPRECISE;SVMETHOD=Snifflesv1.0.12;CHR2=chr12;END=8193975;STD_quant_start=208.158113;STD_quant_stop=294.505178;Kurtosis_quant_start=-1.560006;Kurtosis_quant_stop=-0.725419;SVTYPE=INS;SUPTYPE=AL,SR;SVLEN=47;STRANDS=+-;STRANDS2=5,11,5,11;RE=16;REF_strand=33,38;Strandbias_pval=0.403389;AF=0.183908	GT:DR:DV	0/0:71:16
chr12	8208150	44189	N	TTTTATTTTCATTATTTTTTTTTTTTTTCTCAAAGGCTTTATTTTTAATCAGAAAAAACCTCCCTTCTCCTTGCCGTTTGTTAGAAAAAGCACACAAGAACAGCAGTGAATGAGCGTAATCGGGGCAAGATTCTGGGAGGCTAGAGCGCACAAACCAAGAACAAGACTCGTTAATAAAGATAACGGAGGAAAACTAGGTTAAGTTTTAAGTGTTCAGGTATCTGCGGATGGCTTGGGGTGAAGCAATCAATGTGTAGGTGGTTCTTTGTGCATGGACTCGTCAGGCCACAGGCCCGGGAGGGAAAGCATGCCGCTTCGGTTCATTACCCCAACTACAATCCTCATGATGGAGCCCGTTGTGGCATTAATTGCGCTTCACCGACGACTTTTCATACTGTTTCTGTGTCAGTTAAACCCTTCTGTTTATGCTTTACTTCTTCAAATTTGGGAATAAACCGCAATGTAGCCTTCAGTCGATGGCTTCTCTTGAAGAATAGATGGATTATGGAGATTGTTTTCATTTCACTCCATCAACCGTCCTCCTAACACAGCTAGATATTGGGTTATTCTTTCCATGATGCAGTAAATCTTACACTCGCGGTGCAAGCTCTGTTAGAAACTGTGCCCCCGCCTTAAATT	.	PASS	PRECISE;SVMETHOD=Snifflesv1.0.12;CHR2=chr12;END=8208149;STD_quant_start=0.000000;STD_quant_stop=7.566373;Kurtosis_quant_start=6.684686;Kurtosis_quant_stop=1.054920;SVTYPE=INS;SUPTYPE=AL,SR;SVLEN=654;STRANDS=+-;STRANDS2=13,12,13,12;RE=25;REF_strand=35,37;Strandbias_pval=0.819355;AF=0.257732	GT:DR:DV	0/0:72:25
chr12	8239607	44190	N	GCACTTGGCAATGCGAACACCCGAATAGAGA	.	PASS	PRECISE;SVMETHOD=Snifflesv1.0.12;CHR2=chr12;END=8239607;STD_quant_start=0.000000;STD_quant_stop=0.547723;Kurtosis_quant_start=0.802083;Kurtosis_quant_stop=-0.953013;SVTYPE=INS;SUPTYPE=AL;SVLEN=31;STRANDS=+-;STRANDS2=19,22,19,22;RE=41;REF_strand=52,57;Strandbias_pval=1;AF=0.273333	GT:DR:DV	0/0:109:41
chr12	8250782	44191	N	AAAAACAGGATGTTAGCTGAATACGTTGCCATGGCAATATAGAAAAAATAGATACATTTCCCAGTCCCTCCTTTGCAGCTAGCCTCCTTTTGCGCTATGTCAGGCAGGTGGACCAGGTTCCACCAGCCATGAAACTTGGAAATCCAACAAATAAGAAGTGTGGGATTTCCAGGAATTCACTTAACAAAGGAAGAGTATGTGCCTTTCTCCACTGCCTCTTTTGCCATCCAATATATGCCCTCTTTGGGAAACAGTCAAAGCAAGAGTGCCCGCACAGCCTCCCAACCCACTTCATAACAGTCATGACCACACGCAGATGACAGGTACCCCCGCTGTCTTAGAAAGACGTGAGGACAGTACTAATAAATGGCTGTTCATCATCCACCAGAAAGTAATTATGTTGGCAGCCAGGAAACCCTTGGAGAGTGCTCTGGGTCGGGACTGGGTGCCGGGGCTCTTACTATATGTCTGAACTTGGTCGAGCCTTGGCGGGACCTCACCCGGGGATGGCTTGGGAGGGGGGAGCTATAGTCCTGCCTGGGGGAAGAAGGGTGCTCAGAGTTCTAGTCAGAAGGGACATAGGAGCACTTCTGTGGGAGGCCCTTATCGCTGCTTTGCTCCCGTGACCCGCACATAAAGCAGTTCTTATTTTACTCAGAACATGAATCCCTTCTGGTCGCTCAGGGCATTTGCTTTGCTGTGTCCTTCCTAGATTGGCGCTCCTCCACACTTTTGCTTTTACCTCAGAGGGAGAAACCGATCAGCGTTTGGGACGCAGCCCTGTTGAGAGACTGCAGGTATTTGCTGAGGGTCCAGATTGGAGGCCTGCCCTGAGCTCTGTCTGTGCAGGGCAACCATGCAAGGGCTCGCTAGGAATAGATGGGGTACGAGAACCACCCCATCCCCACATGGTGAGGGGGCCGTCCTGGGCAATCAAGGGAGGAAGGAGACAGACCTGCGGTCCAGGGAGGCGCTTGGTGCTGTTGTGTTCCCTACTGGCTGTGTTGGGATGGGGGAGGCACCGAGGGCAGTTTTTCCCTGGCATTCACATTTGCTGCAAAAGAAAAACGACAAAAGGAAGGTAATGAGAGGAATGTACCTGGACAGGAATGTAGAGGTGTCAATGTGTGAGCTGTATGGGATCGATGTTCGTGTCCTCGCCCCAATTCCATATGCCACAGCCCTAACACCAGGCAATGGTGTGTGGAGGTGAAGCCTTTGGGAGGTAGTTAGGTTGTGTTGAAGTCATGAGGGTGGGACTCGCCCACCCATCAGGGGACTTGGTCCCTAATGGACCGAGAAGGCGCTCTTTTCGCGTCTCTACTATGTGAGGAGCACAGTGAGAACCCCAGGCCTTCTGGCAAAGCCAAGCATTAGGGTCCTGCCGTGCGCAGCAACTGATTTTGTTGGACCTTGATCATGGGGACATTCCAACAGCGCCAGAACTATGAGAAAGAAATAAGTTCCTATTATTTAAGCCGCTGTCTATGGCATTTGGTTACGGCGCCTGAGCTGATCAAAACAGAGCCGAATCCGTTTGTCGATGGACAGTGTCATGGGGAGCTCAATGGGTGGCTCCTCACCAAGGGGGAAGTTGCCTCTCCCAGAGGCTGGGGGCTGGAGCAGGTACGCATGGTCATGTTCTAACACTTCGGTCCTCGTCTTTCCAGTCCTCTTCGGCAGCCTGACACTCCCTAACTTGGGTGGCTCTTGTAAGATGGAACGAGAGTGAGCGGCTCTCTGCCTATTCCGACAGAGAAAAACGGGCCCATTCTTCTTGAGGGCTCCACCCGTGTGACTTAAAGACACCGCGCCTCCACATACCACCATCCACATCTGGGATTAGGCTTCCCAAATGAATTTTTAGAGGAGGAGCATTCAACCCCCCCTAACCCTAAAACCACCTCCTGGCAATTCATGTCCTTCGCATTGTGCAAAATACATGGCCTCCCATGGTGCACCAACCCCCAAAGCGCTTAAATGCGCTCTGAGCATCAACCGCTAAGTCCAGTCCTCATCGATAAAAATCTATAATGAGACTTGGAAAGTCCGATCGGATCGTCCTGGGAGTCTGGTTTGTGAAGTTCTCTACTCGTGTAGGGAGGCGTCAGTTTGGACCCTGGGGATACTACGACTCGAGACAATGATGTGCTTTCCAAAAGAA	.	FAIL_NOTPRECISE	IMPRECISE;SVMETHOD=Snifflesv1.0.12;CHR2=chr12;END=8250781;STD_quant_start=0.000000;STD_quant_stop=32.714598;Kurtosis_quant_start=4.930032;Kurtosis_quant_stop=-0.871448;SVTYPE=INS;SUPTYPE=AL,SR;SVLEN=2093;STRANDS=+-;STRANDS2=53,45,53,45;RE=98;REF_strand=35,17;Strandbias_pval=0.163099;AF=0.653333	GT:DR:DV	0/1:52:98
chr12	8330473	44192	TTCTTTCTTTCTTTCTTTCTTTCTTTCTTTCCTTCTTTCTTTCTTCTTTCTTTCTTTCTTTTTTTTCTTCTTCCTTCCTTCCTTTTC	N	.	FAIL_NOTPRECISE	IMPRECISE;SVMETHOD=Snifflesv1.0.12;CHR2=chr12;END=8330561;STD_quant_start=15.805062;STD_quant_stop=11.895377;Kurtosis_quant_start=-0.390986;Kurtosis_quant_stop=0.004730;SVTYPE=DEL;SUPTYPE=AL;SVLEN=-88;STRANDS=+-;STRANDS2=1,18,1,18;RE=19;REF_strand=26,28;Strandbias_pval=0.000696068;AF=0.260274	GT:DR:DV	0/0:54:19
chr12	8434174	44193	N	TCTGAAGGAGCAAGATGGCGGAAAGAGTAGGTCCGCCAAATCACATGTCTCCACCAAACGACCTACGAAAACCTTCAATTATCCTGAAAATACTGTGAGTTCGGCCGGAGATTTAAAGAGAGACCAAGCTGGAATGCTACAGTGAGAAGAGTTTCGCAGCAATCTATAGGTTAGGAAGACGGGGAAAGAATAAAGGGACAAAGGCCTCCAGGGGGGGCCCGCGAGGAGCCTGGCTGAGGCCGGGCGAGTGTCGCCCGGACGGAGAGCCCCTCCCGAACGCAGGGCTGCACCGCCTTGCCGCGGGGGAAAGAGTGCTCGAGGGGAAGTTTAGTAGCAGGACCCACGGAGGTCGGGATGCCCTCGGGCGTCCGCATGGGAAGGAACACAGCTGCGGCGGCACCAAGGAGAGTGCGCCAGCTCCCTAAGGGCTGCAGCAGCCACGGCGGGACCGGCGGGACCCGGAGCATGGAAGGGCTCGGGCGGGCGCTGCCGCGGAGGGCGGCGATGGCCCGGGAGCGGAATCCAACAGCGCAGGCTCCGGAGCACAGGCTCACGGGTAGACACAGCCCAGAAGATTCCGGCCTCACCAACGGAAAGGCAGGCGCGGGAGAGCCCAGGACAGCGAGGGACGCTGCCTGCACCGAGCTAGCAGATTCATCGGCCCGGCCCGAGCGCTCCAAGGGCCTGGCATACGGAGTTACCGTGCCGGAGCCGAATCAAGTTTTCCAGACGGCCCCGCCAACTGGGGGTGTTCCGCCTGCCCGGGCCCCCCTTCACGGGTAAAAACAACTCCCCACTGAGATCCCGGCACCAGGCAGGGGCCACACACTCCCCCACTGCGTAAAACCTGAAAATTAGCACAACCGGCACCTCCCCCAAACACACCATCTAGACGGACAACTTCAGGAGAAGGCCAAGGGAACTTAAAAGTAACAAAGAATCGAGAAATACATCCCCGGTGGTTCTTATGTTTTTGTATTGGTTTTGGTGTTGTTTTTGTTTTGTTTGCTTTTGTTTGTGGCCTTCCACGCCCCCCCCGTTATTTTTCTCCTTTCTTTTTCTTTCTCTTTTTTCTTCTTTTTTTTTTTCCTTCCCCGTTTTTTTTTTCTCCTTTCTCTTCTCTTTCTTTCCTTCTTTATCGCCTACGCTTTGTTTCTCTTTTTCCCATACAACGTGCTTTGGCCACTCTGCACTGAGCAAAGGACTGAAGGAAAACCGCACCATCAAAAGAAAGAAATTCATAAAACGTCCTCTCTCCCACCGAGATGTAACAAAGATCTGGATTTAGCAATTCAATGTCAGGAAAGCCTTCAGAGCACTATTATACCCTACTGGTGGACTTCTGAAAAAAGTATAAAGGACTCAAGAGACTTCATGCTTGCAGAATTTAGGAGGCTAATCAGGCATAAATTAAAATCAAATTGAAGTGAGATGCAATTCCAACATAAGAAGTCTAGCGACGAGGGAAACGAGGTGGAAAACGAGTTGAGATGACCAGAAGAGACCTTTGATAGCAAAGAGGGAAACTGAGGAAAAAGGACAAACAATTAAAAGACCATGAAGATGATTAAGGGAAATAACGACGGCCTAGGAAGAAAAACCGACGTTAATTGGGGTTGCCCGAGGGCGTCCGAAAGGGGGACAGAGGGCCGAAAATTGAATTTGGAACGAATTCTACGGAAACTTTCGCTAAGCTGGGGAAGGGAAACAGGCATTCCAGATCCAGGAAATAAGAGATCCCCCGCCTAATAAATCATAAAACCGTTCAAACAACACCCTCCGGCATTTAATTGTGAAGCTTTGCGAATTCCCCAAAGATACGAGAAGAATCCTTAAAGCAGCACAAGAGACAAGAAATCCATGACTTTTGATGGGGAGGTAGAGTGGGAGCAGCAGACCCTCTATTACACAGAGACCTGGCGGAGGCCAGAAAGGGCTGGCAAGAGAAGATTCATGGTCCATAAAGGAAGAAGAAACATGGGCAACCAGAACTCTTTTAATCCCAGCAGGTCCTCATTCCAATGGAAGGAGAGATAAGGCTTCCAAGACAGGCAGCACTAAAAAATATGTGACCTCCAACCGCTCTGCAGAGAGTTTAAAGGGGGCCATCTTAAATTCCCCTTTAAGAGAGTTCAGTGGAAACAGTCCACAAAACAAAAGACTGAATGAATCATGAATGACACTAAGGACTCATATCTCGCAAGTAGTAACGCTGAAGGTAATGGCTTAATGACGCCATCAAAGGCGCAGGTTTCAGACGGGATAAAAAAGGCAGGAACCCTCTAGTTTGCTGATCTCTAGAGACGCAATTGTTAGACAGAGGACAACGAACAGCCTGAAATACAAGGTTGGGAGAACCCTTTCCATGCGAATGGTCCTCCAAAAGAAAGAGGGGTAGCCATCCTTATTCAGATAAAACTAAATTTAACCCAAAAATGTAGTGAGAGTGAAGAGGGGACACCTATAGCATACTAAAAGGATCTATTCAACAGGGACTTGAAATCCTCTATATAGCCCCGATGTGGGGAGCTGCCAAATATAGAAATCAGATTAAGAACCCAGTGAAGAATACTGAGATATAATACACTTATACTTGGTGACTTTCAATAAGCTCATTTCTATACTCGATAGGGTCTTCATAAAGGCAAAAAATCTCCGAAAGAAACGAGAGCTTTAATGTACACTTGACCCGAGTGATGTTCCACAATTCTACAGAACTTTACATCCAACTCAAAAACTGAAAGACACTTCTTCCTCAAGCGACAACAGGGAACTTCTCCAGAATAGCCGATACATTGGGTGCGACAATAGGGTCTGAACCGATTACCAAAAGAGTGGGATTTCCCTGCAGAGTGATCACGCAGACCAGAATGACTTGAAAGGAGAAACTAATCGCACAAGAAAGTTGGGAAGGACCTCAAACACATGGAAGTTAGGACCTCCTCCCTAAAGATAAAGGGTCAACCAGGAAATTAGAGAAAATTAAAAAGATTCATGGAAACTAATGATATGAAAGATACAACCGGTTTCAAGAGATCGTTGGGATCGCGAAAAGCATCTATAAGGGGGAATACATCGCAATACAGCTGCCATTCAAAACTGGAAAGAACTTCAATGACAAAGCGACCTGACACATAAGGAGCTAGAGAAAAACAGCAAAGATCTATCACCCAAGAGAGAAGGGAGCTTATAAAGATTCGAAAGCAGAACGCAATGAATCGGACCAGAAGAACTGTGGAGAAGAGATCACGACCAGAGTTGGTTCGTTGAAAGAAAGTAATAAGATAGATAACCATTAGCCAGCCGTCTGTAAAGAAAGAGAGAAGAAGACCTCAAAATGATAAAATCATGAGATGGAAGGAGAAGATCACGACCAGCACCAAGGAAATACAAATTGATTTTAAAAACATATTATGACAGCTAGACGCCAATATATTAGGCAATCTAGAGAATGACGCATTCTGAAAACCACGAAAAAACATACAAAACTGGGGAACAGGAGAAAGTAGAAGACCTGAACAGGGCAATAACAGGAGGAATGAAGCAGTCATCAAAAACCCTCCCAAAGACACAAGAGTCCATGGCCAGATGCTTCCAGGAGAATTTTATCAAAGTGTTAAAGAGAAATCATACCTATTCTCCTAAGCTGCTTTGGAAAGAGAAAAGAGGAGATGATACTTCCAAATTCGATCAGTGAAGCCTAGCAATCAACCTTAATTCGCAGCCAGACAAAGAAACCCCCCCGGCGCAAAGAAGTGAGAATTAAGAGACCAATATCCTGATGCACAATGGATGCAAATTCTCAACAAGATACTGGCAATAGGATCCACAGTACATTAGAACATAATTCACTCATGACCAAGTAGATTTATCCTGGGAACCCAGGCTGGTTCAACACACCGTAAAGCAATCATGGGAGTCTCATAATGTCAGCAAGAGAAAAACAAGACCATATGATCCAGCCTCTCATTGGATCAGAGAAGCATTTGCACAAATACAGCATCCTTCCGGTCAAACTCTTCAGATGTAGGGAATAGGATGGAAACATTCTCGACATCTGAAAAAAGAGCCATCTGGAGAAAGCCCACAGCAAATAGTCATTCTCAATGGGGAAGCACTGGGACCTTTCCCCTAAGGATCAGGAACAAGACTGGAATGTCAACTCTCAGCCCACTCCTGCTTATTCAACATAGTACTGGAAGTCGCCTAGCCTCAGCAATCAGACAACAAAAAGACATTAAAGGCATTCAAATTGGCAGAAGAGTCAACCTCCCGCTTCGCGATGAACATGATACTCTGACAAACATAGAAAGACCCAAAAAGTCTCCACCCCGAAGAATTGCCTAGAACTCAGACAGCATCTGTAGCGTGGCAGGATACAAATCAATGCCCAGAAGTAGTGGCAGGGATATACACGAAATGAACTGGAAGAGAGAAGTTAAGGAGTCCATCCGTTTACAATTGGCACCCAAAGACATGAAATACATAGGAATAACCTAACCAAAGGATGTAAAGGATCTATCCCCTCCAAACGTATAGAAAACTTATGAAAGAAATTGAGGAAGACACGAAAGAGAATGGAAAAAATTTCCAGGCTCATGGTTGGAGAATTTAATATTGTGAAATGTGCATGTTACCCCCGCAGAGCAAAGAGACACGTTTTGGTAATGCAATCCCTAGCAAAATACCATGGACGTTCTTCAGAGAAGTTAAGAACAATTATTTTAAGATTTGGGTGGAATCAGAAGGAGAACCGACCGGACTAGCCAGGGGAATTTTAGAGAAAGAGAAAAACCATATCTGGGGGCATCACAATGCCAGATTTGCAAATGTTGTACGAACAAGCTGTGGTCATCAGAAGTGTGGTACTGGCACAAAACATACACATGAGATCAGTGAGAACCAATAGAATCGACAGAAGTGGCCCTGAACTGTATGGGCAACTATGATTCGATAAGGAGAGACTAAAGTCTTGGAAGAAAGACCTCTCTTCAAATAATGGTGCTGGGAAAATTGGAGACAGCCACATGGAGAAGAAGAGGAAACTAGAGCAACCTCTCTTTTCAACATCACAAGGATAAACTCAAAAATGGTGAAAAGAGTTAAATGTGAGAAGAACACGATCTCGCTCAAAAAGCCTGAGAGAAGACACAGCAACACCCTGTTTTTAACGCGGGGCCATAGTACTTTTGGCAAGATACATCCCCGAAGGCAAAAATACAACAAAGCAAAATGAAGCTTTTGGAACTTCAGCCACTAATAAGAGCTTTTTCACAGCAAAGGATACAGTCAACAAAACTCAAAGACACCTATCAGAATGGGAGAAGATATTTGCAATGACTATCATATAAAGGGCATCGTTCCAGTCTATAAAAGAACTTCATTAACTCAACACCAAGAACAACATCCAAGCGATGAAAGGGGCAAAAGACATGAAGCAGAAATACTCACAGGAGGAAAGACATAAGACATGGCCAACATGCATATGAGAGAATGCTCTGCATCACTTGGCCCAATCAGGAATACAAAATAAACTACCAATGAAGATACCACCTCACACCAGAGGACAATGTGGAAAAATTAACAAGGCAATTGGAAGCAAAAAATGTTTGGAGAGGATGCGGAAAAAGGGAACGCCTCATAACCTTGTTTGGGGGGAATGTGAACTGTTGCAACCACTCTTGAAAACTGTGTGGAGGGTTGCCTCAAACAGTTAAGAATATACCTTGCCCTAACGACTCCAGCATTGCGACTGTTGGCTATATACCCCAAAGATATATGCATGAAATCGCCGGGACAAAAACGCTGCACCCTCGTGTTTCGTACAGTGCAATGTTCCCGATAATCCAACTGTGGAATTATCCCTCTTTTAGTCCAGCGAAAGATGAATTTAAGAATATTATGGTTTATGTGTACAATGGAGTTTAGGGGCGTTCAGCTATTAGAAATGTGACAAATACCCACCATTTGGCTTCAACGGGGATTTGAACTGTAGGGTATTATGCGGGAGTGAAGTAAGTCGCTGGAGATGGACAAACATTATATGTTCTCATTAATCGTTGGGGAATATAGAATAATTGAGAAAGGGAATATAGGGAAGTGGAGAGGAAAATGTGATGGGGAATATCAGAAGGGGAGACAGAACGTAAAGACTGCTAAACTCTTGGGAAACGGACTATGAGGTGGTAGAAGGGGAGGAGAGGCTTGTGGTGGGAGTGAATTTGTGACGGGCACTGGGTGTTGTCTGTATGTAGTAAATTGACACCATAGAAAAAAAATCAAATAAAATAAAAACAAAAAGAGGAAAAAAACAAAGGAAAAAAAAGAGAAAATGAAGTCCACAGC	.	FAIL_NOTPRECISE	IMPRECISE;SVMETHOD=Snifflesv1.0.12;CHR2=chr12;END=8434174;STD_quant_start=2.966479;STD_quant_stop=51.322510;Kurtosis_quant_start=0.356581;Kurtosis_quant_stop=-0.927404;SVTYPE=INS;SUPTYPE=AL,SR;SVLEN=6356;STRANDS=+-;STRANDS2=8,12,8,12;RE=20;REF_strand=32,55;Strandbias_pval=0.802235;AF=0.186916	GT:DR:DV	0/0:87:20
chr12	8439967	44194	N	TCCTTTTATTTTTTTTTTTTTTTTTTTTTTTTTTTTTTTTTTTTTTTTTATTTATTTATGATCGTCCCCGTAGCGAGGAGAGAAGGCGAGAGTCAGCTACACAGGGCAGAGGCGAAAGCAGGCTCCATGCACCGGGCCCCGATGTGGGGGATCGATCCCGTGTCTCAGGATCGCGCCCCGCGGCCCAAAAGGGGCAGGCGGCCACAACCCGCTGCGCCACCCGGGATCCCTACTTA	.	PASS	PRECISE;SVMETHOD=Snifflesv1.0.12;CHR2=chr12;END=8439982;STD_quant_start=2.888555;STD_quant_stop=4.908538;Kurtosis_quant_start=11.558168;Kurtosis_quant_stop=7.222034;SVTYPE=INS;SUPTYPE=AL;SVLEN=228;STRANDS=+-;STRANDS2=32,33,32,33;RE=65;REF_strand=60,58;Strandbias_pval=0.877915;AF=0.355191	GT:DR:DV	0/1:118:65
chr12	8454489	44195	N	CTTTAATTTTCAAACTTTTTTTTTTTTTTTAATTTTATTATTTATGCTAGTCCCACAGAGATAGAGAGCGTAGAGATGCGAGACTAGCAGAGGCGAAGCAGCTCCATGCCACCCCCCCCCCGGCGAGCCCGAGGGGCTTCGACTCCCCTGTCTCCAGGATCACGCCCTGGCCAAAGGCAGGCGCCCAACCCGCTGCGCCACCAGGGATCCCACTTTTTTAAACTTTTTTTTTTTAATTTTTATTATTTCGATCG	.	PASS	PRECISE;SVMETHOD=Snifflesv1.0.12;CHR2=chr12;END=8454498;STD_quant_start=1.829707;STD_quant_stop=4.615663;Kurtosis_quant_start=8.361810;Kurtosis_quant_stop=4.829844;SVTYPE=INS;SUPTYPE=AL;SVLEN=258;STRANDS=+-;STRANDS2=21,25,21,25;RE=46;REF_strand=31,41;Strandbias_pval=0.850079;AF=0.389831	GT:DR:DV	0/1:72:46
chr12	8611165	44196	AAGACATGAAACATATAAAAAAAAAAAAGAAAAAAAAAAAAAAAAAAAAAAAAAAA	N	.	PASS	PRECISE;SVMETHOD=Snifflesv1.0.12;CHR2=chr12;END=8611221;STD_quant_start=3.419014;STD_quant_stop=2.710134;Kurtosis_quant_start=-1.617425;Kurtosis_quant_stop=-1.439566;SVTYPE=DEL;SUPTYPE=AL;SVLEN=-56;STRANDS=+-;STRANDS2=35,23,35,23;RE=58;REF_strand=61,38;Strandbias_pval=1;AF=0.369427	GT:DR:DV	0/1:99:58
chr12	8749243	44197	N	TCCCTGGGGAATCTTGTCTTTTTTTTTTTTTTTTTTTTTTTTTTTTCTTTTTTTTTTTTTTTTTTTATTTATTTGTTTTTTAGTTGGTGTGCAATGTACTAACATACAGAATAACACCCAGTGCCCCGTCACCCATTCACTCCCCCCCCCGCCCGCCCGCCCCTTCCTACCACCCCTAGTTTGTCGTTTACCCCAGAGTTAGCCAGTCCTTAAGTTCCTGTCTCCCTTTTCTGATATTTCCCACACATTTTCTTCTCCCTTGCCCGTATTTCCCTTTTCAACTATTATTATATTTCCCAATGAACGAGAACATAGAATGGTGTCCCTGCTCCGACTGACTTCTTCACTCAGCAATAATACCCTCCAGTTCCTCCACGTTGAAGCCAAATGGTGGGTATTTGTCATTTCTAATAGCTGAGTAATATTCCCTTGTATACATAAACCACATCTGCTTTATTATCCATTCATCTTCTTGGACACCGAGGCTCCTTCACAGTTTGGCTATCGTGGCCATTGCGGCAGAAACATCGGGGTGCAGGTGTCCCGGGCGTTCCATTGCATTTGTCTCTGTGGGTTAAATCCCTCACAGTGCAATTGGCTGGGGCTCGTAGGGCAGGTTATTTTTAACTGTTTAGGAACCTCCAACACAGTTTTGCCAGAGGGGCTGGCAGCCAGTTCACATTCCCACCGAACAGTGGGGTATAAGAGGGTTCCCTTTTCTCCGCATCCTCTCCAACATTTGTTGTTTTCCAGTCCTGCCCCTTGTTATTTTCCCCATTCTCACTGGTGTGAGGTGGTATCTCATTGTAAGTGTTTGATTTGTATTTCCCTGATGGCCAAGTGAGGCAGAGGCATTTTCCATATCATGTTGGGCCATGTCCTTATGTCCTTCCTCTGTGAGATTTCTGTCATTTCTTTTTGCCCATTTCATGATTGGATTGTTTGTTTTCTTTGGTGTTTGAGTTTAATAAGTTCTTTATAGATCTTGGGAAACTAGCCCTTTAATCGATATGTCATTTTGCAAATATCTTCTCCCAGTCCTGTAAGTTGTCTTTGAGTTTGTTGACTGTATCCTTTGCTGTGCAAAACTTCTTATCTTGATGAAGTCCCATAGTTCAATTTTTGTTTGCTTTTGTTTCTTTTGCCGTCGTGAGGTATCTTGCAAAAGTACTATGGCCCGAGTTCAAAAAGGGTGTTTTGCCTGTGTTTCTTCTCTAGGATTTTGATGAATAGTTGTCTCACATTTAGATCTTTCATCATTTTGAGTTTATCTTGGTGTAGTGGTGAAAGAGAGTGGTCCTAGTTTCATTCTTCTCAATGTGGATGTCAGCAATTTTCCCAGCACCTTTATTGAAGAGAAAACTGTCCTTTCTTCCATGGAATAGTCCTTTCTCCTTTAGCGAATATTAGTTGCCCATAAGTTCAGGGTCCACTCTGGATTCTCTATTCTGTTCCACTGATCGATGTGTCTGTTTTTGTGCCAGTACCACACTGTCTTGATGACCACAGCCTTTGTAGTACAACCTGAAATCGGCATTGTGATTCCTCCAGATATGGTTTCTTTTTTTAAAAAAAAAATCCCCTGCTAAGTCTGGGGTCTTTTTCTGATCCACACAAATCTTAAAATAATTGGTCTAACTCTCTGCAAACCCAAAAGCTAAGATACCTAGGAATAAACCTCACCAAAGATGTAAAGGATCATACCCGCAAAACTAAGAACCTTCTGAAAGAAAATTGAGGAAGAACACAAAGAGATGGAAAAATATTCAGTGCTCAAGGGTTGGCAGAATTAATATTGTGAAACTGTCAATGTTACACGGAACAGGGCAATATAACACGTTAATGGCAATCCCTATCAAAATACCATGGACGTTTC	.	FAIL_NOTPRECISE	IMPRECISE;SVMETHOD=Snifflesv1.0.12;CHR2=chr12;END=8749246;STD_quant_start=2.221111;STD_quant_stop=36.028692;Kurtosis_quant_start=-1.921116;Kurtosis_quant_stop=7.438496;SVTYPE=INS;SUPTYPE=AL,SR;SVLEN=1873;STRANDS=+-;STRANDS2=14,17,14,17;RE=31;REF_strand=41,52;Strandbias_pval=1;AF=0.25	GT:DR:DV	0/0:93:31
chr12	8768020	44198	TAGAAGAAGAATTTATTTTTTTTTTTTTTCTTTTTTTTTTTTTTTTTTTTTTTTAATTTTTATTTATTTACTTATGATAGAGAGAGAGAGAGAGAGAGAGGCAGAGACACAGGCAGAGGGAGAAGCAGGCTCCATGCATCGGGAGCCTGATATGGGATTCGATCCCGGGTCTCCAGGATCACGCCCTGGGCCAAAGGCAGGCGCCAAACCGCTGCGCCACCCAGGGATCCC	N	.	PASS	PRECISE;SVMETHOD=Snifflesv1.0.12;CHR2=chr12;END=8768251;STD_quant_start=3.661843;STD_quant_stop=3.567530;Kurtosis_quant_start=12.383842;Kurtosis_quant_stop=6.720892;SVTYPE=DEL;SUPTYPE=AL;SVLEN=-231;STRANDS=+-;STRANDS2=16,29,16,29;RE=45;REF_strand=41,45;Strandbias_pval=0.199351;AF=0.343511	GT:DR:DV	0/1:86:45
chr12	8774533	44199	TAAATATTTTTACTGAAGAGGGATCCCTGGGTGGTGCAGCGGTTTGGCGCCTGCCTTTGGCCCAGGGCGCGATCCTGGAGACCCGGGATCGAATCCCATGTCGGGCTCCCGGTGCATGGAGCCTGCTTCTCCCTCTGCCTGTGTCTCTGCCCCTCTCTCTCTCTCTCTCTCTCTCTCTGTGACTATCATAAATAAATAAAAATTTAAAAAAA	N	.	PASS	PRECISE;SVMETHOD=Snifflesv1.0.12;CHR2=chr12;END=8774744;STD_quant_start=3.138471;STD_quant_stop=2.529822;Kurtosis_quant_start=-1.279674;Kurtosis_quant_stop=-1.694664;SVTYPE=DEL;SUPTYPE=AL;SVLEN=-211;STRANDS=+-;STRANDS2=23,18,23,18;RE=41;REF_strand=42,31;Strandbias_pval=1;AF=0.359649	GT:DR:DV	0/1:73:41
chr12	8782889	44200	N	AAATAAAAAAGAAATACATAAAGAAAGAAGAAAGAAATA	.	FAIL_NOTPRECISE	IMPRECISE;SVMETHOD=Snifflesv1.0.12;CHR2=chr12;END=8782901;STD_quant_start=11.415239;STD_quant_stop=10.809540;Kurtosis_quant_start=-1.917139;Kurtosis_quant_stop=0.766213;SVTYPE=INS;SUPTYPE=AL;SVLEN=48;STRANDS=+-;STRANDS2=12,14,12,14;RE=26;REF_strand=29,32;Strandbias_pval=1;AF=0.298851	GT:DR:DV	0/0:61:26
chr12	8837584	44201	N	TAGGGATCCATTGGTGGCGCAAGCGGTTTGGCGTGCCTGTCCTTTGGCCCAGGGCGCGATTCCTGGAGACCCTGTATCGAACCCAGTCGGGCTCCGGTGCATGGAGCTGCTCCCTCCCCTTCCTGTGTCTCTGCCTCTCTCTCTCTCTCTTATCTCTCTCTGTGACTATCATACATTAAATAAAAAAAAATTTAAAAAAAAAAAAAAAAAAAACAAAAAAAAAAAATAATACCTTAAAGTT	.	PASS	PRECISE;SVMETHOD=Snifflesv1.0.12;CHR2=chr12;END=8837601;STD_quant_start=2.788867;STD_quant_stop=6.003086;Kurtosis_quant_start=19.342495;Kurtosis_quant_stop=1.304611;SVTYPE=INS;SUPTYPE=AL;SVLEN=240;STRANDS=+-;STRANDS2=29,26,29,26;RE=55;REF_strand=49,49;Strandbias_pval=0.866292;AF=0.359477	GT:DR:DV	0/1:98:55
chr12	8919437	44202	N	CTTTTTGTTTTGTTTTTTTTTTTTTTTTTTTTTTTGTTTTTTTTTT	.	FAIL_NOTPRECISE	IMPRECISE;SVMETHOD=Snifflesv1.0.12;CHR2=chr12;END=8919444;STD_quant_start=7.422937;STD_quant_stop=13.765900;Kurtosis_quant_start=1.627104;Kurtosis_quant_stop=1.777907;SVTYPE=INS;SUPTYPE=AL;SVLEN=46;STRANDS=+-;STRANDS2=13,5,13,5;RE=18;REF_strand=48,48;Strandbias_pval=0.121623;AF=0.157895	GT:DR:DV	0/0:96:18
chr12	8931773	44203	GAAAACAGACTTTTTTTTTTTTTTTTTTTTTTTATTGGTGTTCAATTTACTAACATACAGAATAACACCCAGTGCCCGTCACCCATTCACTCCCACCCCCCGCCCTCCTCCCCTTCTACCACCCCTAGTTCGTTTCCCAGAGTTAGCAGTCTTTATGTTCTGTCTCCCTTTCTGATATTTCCCACACATTTCTTCTCCCTTCCCTTATTTTCCCTTTCACTATTATTTATATTCCCCAAATGAATGAGAACATATAATGTTTGTCCTTCTCCAATTGGGCAAAAGACATGAACAGAAATCTCACAGAAGAAGACATAGACATGGCCAACATGCACATGAGAAAATGCTCTGCATCACTTGCCATCAGGGAAATACAAATCAAAACCACAATGAGATACCACCTCACACCAGTGAGAATGGGAAAAATTAACAAGGCAGGAAACAACAAATGTTGGAGAGGATGTGGAGAAAAGG	N	.	PASS	PRECISE;SVMETHOD=Snifflesv1.0.12;CHR2=chr12;END=8932246;STD_quant_start=1.906130;STD_quant_stop=1.505545;Kurtosis_quant_start=-1.741576;Kurtosis_quant_stop=-1.456799;SVTYPE=DEL;SUPTYPE=AL;SVLEN=-473;STRANDS=+-;STRANDS2=28,32,28,32;RE=60;REF_strand=48,52;Strandbias_pval=1;AF=0.375	GT:DR:DV	0/1:100:60
chr12	8965642	44204	GAGGGGGCTGCGGGGGGGGAGCAGCTCGGGGGGCTCGGGGGCGGCTCCGCGG	N	.	PASS	PRECISE;SVMETHOD=Snifflesv1.0.12;CHR2=chr12;END=8965695;STD_quant_start=4.303037;STD_quant_stop=3.302003;Kurtosis_quant_start=-0.934904;Kurtosis_quant_stop=-0.910276;SVTYPE=DEL;SUPTYPE=AL;SVLEN=-53;STRANDS=+-;STRANDS2=33,29,33,29;RE=62;REF_strand=50,46;Strandbias_pval=1;AF=0.392405	GT:DR:DV	0/1:96:62
chr12	8976951	44205	N	<DEL/INV>	.	PASS	PRECISE;SVMETHOD=Snifflesv1.0.12;CHR2=chr12;END=8977165;STD_quant_start=0.000000;STD_quant_stop=0.000000;Kurtosis_quant_start=-0.491630;Kurtosis_quant_stop=15.000917;SVTYPE=DEL/INV;SUPTYPE=NR;SVLEN=-214;STRANDS=+-;STRANDS2=37,55,38,54;RE=91;REF_strand=41,60;Strandbias_pval=1;AF=0.473958	GT:DR:DV	0/1:101:91
chr12	9026515	44206	ACGTGTCATCCTGGGATCCCTGGGTGGCGCAGCGGTTTGGCGCCTGCCTTTGGCCCAGGGCGCGATCCTGGGGACCCGGGATCGAATCCCATGTCAGGCTCCCGGTGCATGGAGCCTGCTTCTCCCTCTGCCTATGTCTCTGCCTCTCTCTCTCACTGTGTGCCTATCATAAATAAAAAAAAAAAAAAAAAAAAAAAT	N	.	PASS	PRECISE;SVMETHOD=Snifflesv1.0.12;CHR2=chr12;END=9026717;STD_quant_start=2.278664;STD_quant_stop=1.829250;Kurtosis_quant_start=-1.252843;Kurtosis_quant_stop=-1.141439;SVTYPE=DEL;SUPTYPE=AL;SVLEN=-202;STRANDS=+-;STRANDS2=32,20,32,20;RE=52;REF_strand=52,35;Strandbias_pval=0.859687;AF=0.374101	GT:DR:DV	0/1:87:52
chr12	9123600	44207	N	CCACCATTTTGCTTCAACGTGGATGGAACTGGGAGGGTATTATGCTGAGTGCAGTAAGTCAATCGGGAAGGACAAACATTATATGTTCCGCATTCAGTTGGGGAATATAATAATAGTGAAAGGGAATAAAAGGCGGGAGAAGGAAAGGTGTGGGAAATAGCAGAAAGGGAGACAAGAACATAAGAGACCTCCTTAACTCGGGAGAAAACGACCTAAGGGGGTGGAAGGGGAGGAGGGCGGGGGGTGGGGGGGGACTGGGTGAACGGGCACTGAGGCATTGATGGGATGAGCACTGGGTGGTAGTCGTATGTTGGGAAAGTTGAACACCAAGAAAATAAATTTAAAAAAAAAGGAGCAGGTCGACCAGGGAAACAGGAAGAGGAGTGGGTAAATGGGGGTAGTGAGGGAGGGAGGGAATCATGCCACATGCACTGAAGATCTGATCACCACTGCAGGAAGCTTTAGGAAGACAGCTGTGGCTTGAAATTTGTGCCTGGCAGTGAGGAAGCTGGGGCAGTCATTCACCTACGTCCAGACACCACGGTTGAGTGGCCCCTGAGTTTGCATGCCGCTCTTCTCGTTCGCGGCATCAACAGGAGAAAAGGCTCAGGGAACTAAGAAAGCCCCTCGTCCCAAAATAAAAAGCACCTGCAGGCCATTCATAAGGGTGGCCGGTGTGCACAAGAGGGGATTTGTGGGGTGGGCGACTGTGCTCCATATGTCTGCCGCCAACATTCTAGGATGGCACATGAGAGACAGGGATCGTCACCGTCCAGCTCAGAGATCAACGAGGAGAAACCCACGGAAATATGGTTATTAAAGATATGAGCAACCTGCCCTGCGGGGCCATGTCCCTTCGTCTCCTGGTTTCTGTCTTGCAGATGAGGCCCGCTTTGGCACCATTCATGAACTTTCCCAGCCTAACACAGAAATGCATCTTGTCAGGCCGGGCAAGGGGTAATTAAGTTCAGGGGTGAGACAAAAGACCTTTGCTGGACTCCACAGCCTCACCTGGCCTGCCATTGCCCCCAACCTATGGCCTTGAATAGGCTTCCACAGATACCCGTGAGATTGAAATCATGTGTATGCCCTCTATCCTAGCAGCGCACCACACCCCCAGCACACAAA	.	FAIL_NOTPRECISE	IMPRECISE;SVMETHOD=Snifflesv1.0.12;CHR2=chr12;END=9123599;STD_quant_start=0.000000;STD_quant_stop=21.487723;Kurtosis_quant_start=14.679666;Kurtosis_quant_stop=-0.497517;SVTYPE=INS;SUPTYPE=AL,SR;SVLEN=2127;STRANDS=+-;STRANDS2=18,19,18,19;RE=37;REF_strand=0,0;Strandbias_pval=1;AF=1	GT:DR:DV	1/1:0:37
chr12	9125810	44208	N	ATTCCGCGGGCTGGACTAGGTGGGGGTGCAGCCAGATCTGCATGGGATTGGGTCCCCGAGCAGGAGCAGGGTGGACTTCTCCCCTGCCCTGGCTGTCACTTCCATGAACCCCTCGTGCCCCAGCTCCCAGCCTGCGTGCTGTTCCTGCAGCCAACCCTCTGCACTTCCCAGGGAACACGGTCGTGCGTTGGTTCACTGATGGCTGTTTAATGAACCCTGACCTGTGGAGGGATTTACTTCCCTCTGTGCAAGGTTGGTCTCCTTCCCCTCACGGGGGAATGGCGGTAAACGCCTTAGGGGGCCAGGCAGCTTCACCGGGGAGCCATCAACCACCCAGCTCCCTTAGGAGCTTGTTGCCAGCTTGCACCCTCCCGCTTGCTTGGGAAAAGGCACAGATGGTCCCCGTTTGTTTCTGGTAAAAAAGCATTGGTTTCCCACTTGTAATAGGCTTACTCTGCTGCAGCATGCTGTTCCTTTAATCCCCAAAGGGTTAAGCTCAGCTAGCATTAAGCCCAACCTGCTTCATCCTCATGTACGTGCCGGCAGGAGGGCGGAGGACAGCTGGACCCTAGGTATGAGCCAGCGGACCAACTCAGCCCAAACTAGGGGAGCCGGAGACTGGGAGAGAGCATGCTTGCTGCGAAGAGACAGCCATCTCTGGAGCTGGAGGAGATGTAACAGTGCCAGGAAGGGTGGAGGGCCTGGAGGAGCGACAGCTGCTGGCGCAGAGACAGAGAAAGTTCCTAAAACCTGCACCTAAGGAGCCCCAGTCGGAGGGGGAGCCACAGCCCTGCCCTCCGGGACCCCCAGTCTGATGGAGACACAGCCCTGTCCTCAGGGAGCCCCGGTCTGAGGGGGCCCCATTCCTGTTCTCATGGGAAGGACATTGTATTAATGCTCTCAGCACGTTGGAATAGTGGAGGAGCCCCTCGATGTTGGATAAGGCACAGCCCTGCCTCAGAAAGTTCTTATCCTCCATTAGGGAGATACATCTTAGCTCCTCAATAATTCTCAGTCTGATATAGACGATTCTTTGACCTTCAGAAGCTTCCCCAGTTCATGGCAGGCATTATTACTCCATGACGTGCTATCTCTGTCAAGCAACATGTTAGCAGCCTCAGTACTAGTTTACTGGTGGTGTCTCAGGGCCTCGGTTGCAGACCTCCAAGGGGAGTCACCCAAGCGCACCTGACCATGTGTCTCTGCTGTACCCCGCACGCGCCCAGTAAAGTAAGCCCGCCTACTGCTGACATCACCGATCAGACCATGGGAACGGCGATGCCCAGCCCCAGGACTCACCGCTGACAAAGGCAGAACCACGGC	.	FAIL_NOTPRECISE	IMPRECISE;SVMETHOD=Snifflesv1.0.12;CHR2=chr12;END=9125810;STD_quant_start=0.277350;STD_quant_stop=47.938262;Kurtosis_quant_start=6.060410;Kurtosis_quant_stop=-0.737836;SVTYPE=INS;SUPTYPE=AL,SR;SVLEN=2011;STRANDS=+-;STRANDS2=13,14,13,14;RE=27;REF_strand=0,0;Strandbias_pval=1;AF=1	GT:DR:DV	1/1:0:27
chr12	9184544	44209	N	AGAAACACCCAGTTGCTCGCACCAACAGTCACCCTCACCCCC	.	FAIL_GAP	PRECISE;SVMETHOD=Snifflesv1.0.12;CHR2=chr12;END=9184556;STD_quant_start=0.000000;STD_quant_stop=6.885220;Kurtosis_quant_start=7.809533;Kurtosis_quant_stop=-0.847067;SVTYPE=INS;SUPTYPE=AL;SVLEN=32;STRANDS=+-;STRANDS2=45,20,45,20;RE=65;REF_strand=52,41;Strandbias_pval=0.0994812;AF=0.411392	GT:DR:DV	0/1:93:65
chr12	9184544	44210	N	<DEL/INV>	.	STRANDBIAS	PRECISE;SVMETHOD=Snifflesv1.0.12;CHR2=chr12;END=9184743;STD_quant_start=0.000000;STD_quant_stop=0.000000;Kurtosis_quant_start=0.529086;Kurtosis_quant_stop=-0.368381;SVTYPE=DEL/INV;SUPTYPE=NR;SVLEN=-199;STRANDS=+-;STRANDS2=7,21,7,21;RE=28;REF_strand=52,41;Strandbias_pval=0.00496107;AF=0.231405	GT:DR:DV	0/0:93:28
chr12	9194746	44211	N	GGGGGGGGGTGGGGGGGGGGGGCGGCGACCCCCCCCCCCCCT	.	PASS	PRECISE;SVMETHOD=Snifflesv1.0.12;CHR2=chr12;END=9194745;STD_quant_start=2.121320;STD_quant_stop=8.689074;Kurtosis_quant_start=2.042104;Kurtosis_quant_stop=2.264153;SVTYPE=INS;SUPTYPE=AL;SVLEN=45;STRANDS=+-;STRANDS2=8,6,8,6;RE=14;REF_strand=34,37;Strandbias_pval=0.570991;AF=0.164706	GT:DR:DV	0/0:71:14
chr12	9194853	44212	TATACTGGAATTAAAATTTTTTTAAAGTTCTTTCATTTTCCTTCTTTT	N	.	PASS	PRECISE;SVMETHOD=Snifflesv1.0.12;CHR2=chr12;END=9194910;STD_quant_start=0.000000;STD_quant_stop=1.897367;Kurtosis_quant_start=-1.447278;Kurtosis_quant_stop=-0.952291;SVTYPE=DEL;SUPTYPE=AL;SVLEN=-57;STRANDS=+-;STRANDS2=13,18,13,18;RE=31;REF_strand=34,37;Strandbias_pval=0.667758;AF=0.303922	GT:DR:DV	0/1:71:31
chr12	9253797	44213	GAAAGAAAGAAAGAAAGAAAGAAAGAAAGAAAG	N	.	PASS	PRECISE;SVMETHOD=Snifflesv1.0.12;CHR2=chr12;END=9253845;STD_quant_start=2.694301;STD_quant_stop=4.749269;Kurtosis_quant_start=-1.855421;Kurtosis_quant_stop=-2.065489;SVTYPE=DEL;SUPTYPE=AL;SVLEN=-48;STRANDS=+-;STRANDS2=29,26,29,26;RE=55;REF_strand=49,39;Strandbias_pval=0.733781;AF=0.384615	GT:DR:DV	0/1:88:55
chr12	9256532	44214	CCCTCAGACTGGGGCTCCCTGGGGACAGGGCTGTGTCT	N	.	PASS	PRECISE;SVMETHOD=Snifflesv1.0.12;CHR2=chr12;END=9256570;STD_quant_start=4.701430;STD_quant_stop=4.382567;Kurtosis_quant_start=-0.851219;Kurtosis_quant_stop=-0.810885;SVTYPE=DEL;SUPTYPE=AL;SVLEN=-38;STRANDS=+-;STRANDS2=32,27,32,27;RE=59;REF_strand=57,36;Strandbias_pval=0.403578;AF=0.388158	GT:DR:DV	0/1:93:59
chr12	9261110	44215	GAGGGCAGGGCTGTGTCTCCCTCAGACTGGGGCTCCCTGAGGGCAGGGCTGTGTCTTCCCTCAGACTGGGGCTCCCTGAGGGCAGCAGGGCTGTGTCTCCCTCAGACTGGGGCTCCCTGAGGGCAGGACTGTGTCTCCCCTCACACTGGGGCTCCCTGGGGGCAGGGCTGTGTCCCCCTCACACTGGGGCTCCCTGAGGACAGGGCTGTGTCTTCCCTCAGACTGGGGCTCCCTGAGGGCAGCAGGGCTGTGTCTCCCCTCAGACTGGGGCTCCCTGAGGGCAGGGCTGTGTCTCCCTCAGACTGGGGCTCCCTGAGGGCAGGGCTGTGTCTTCCCTCAGACTGGGGCTCCCTGAGGGCAGCAGGGCTGTGTCTCCCTCAGACTGGGGCTCCCTGAGGACAGGGCTGTGTCTTCCCTCAGACTGGGGCTCCCTGAGGGCAGCAGGGCTGTGTCTCCCCTCAGACTGGGGCTC	N	.	FAIL_NOTPRECISE	IMPRECISE;SVMETHOD=Snifflesv1.0.12;CHR2=chr12;END=9261521;STD_quant_start=43.732825;STD_quant_stop=30.846069;Kurtosis_quant_start=2.324744;Kurtosis_quant_stop=1.564192;SVTYPE=DEL;SUPTYPE=AL;SVLEN=-411;STRANDS=+-;STRANDS2=25,25,25,25;RE=50;REF_strand=48,44;Strandbias_pval=0.86131;AF=0.352113	GT:DR:DV	0/1:92:50
chr12	9261686	44216	CTGGGGCTCCCTGGGGGCAGGGCTGTGTCCCCCTCAG	N	.	PASS	PRECISE;SVMETHOD=Snifflesv1.0.12;CHR2=chr12;END=9261722;STD_quant_start=7.782191;STD_quant_stop=9.902651;Kurtosis_quant_start=6.031694;Kurtosis_quant_stop=2.690690;SVTYPE=DEL;SUPTYPE=AL;SVLEN=-36;STRANDS=+-;STRANDS2=16,16,16,16;RE=32;REF_strand=43,43;Strandbias_pval=1;AF=0.271186	GT:DR:DV	0/0:86:32
chr12	9262036	44217	GGCTGTGTCCCCCTCAGACTGGGGCTCCCTGGGGGCAGGGCTGTGTCTCCCTCAGACTGGGGCTCCCTGAGGACA	N	.	FAIL_NOTPRECISE	IMPRECISE;SVMETHOD=Snifflesv1.0.12;CHR2=chr12;END=9262126;STD_quant_start=16.097619;STD_quant_stop=8.861903;Kurtosis_quant_start=-0.708759;Kurtosis_quant_stop=-1.590864;SVTYPE=DEL;SUPTYPE=AL;SVLEN=-90;STRANDS=+-;STRANDS2=14,16,14,16;RE=30;REF_strand=44,47;Strandbias_pval=1;AF=0.247934	GT:DR:DV	0/0:91:30
chr12	9262272	44218	TGTCTCCCCTCACACTGGGGCTCCCTGAGGGCAGGGCTGTGTCCCCCTCAGACTGGGGCTCCCTGAGGACAGGGCTGTGTCTCCCCTCAGACTGGGGCTCCCTGGGGGCAGGGCTGTGTCTCCCCTCAGACTGGGATTCCCT	N	.	FAIL_NOTPRECISE	IMPRECISE;SVMETHOD=Snifflesv1.0.12;CHR2=chr12;END=9262396;STD_quant_start=58.549694;STD_quant_stop=19.340803;Kurtosis_quant_start=-1.810221;Kurtosis_quant_stop=-1.803145;SVTYPE=DEL;SUPTYPE=AL;SVLEN=-124;STRANDS=+-;STRANDS2=13,17,13,17;RE=30;REF_strand=43,46;Strandbias_pval=0.677017;AF=0.252101	GT:DR:DV	0/0:89:30
chr12	9295545	44219	N	<DEL>	.	FAIL_GAP	PRECISE;SVMETHOD=Snifflesv1.0.12;CHR2=chr12;END=9296413;STD_quant_start=0.542326;STD_quant_stop=1.475287;Kurtosis_quant_start=6.483891;Kurtosis_quant_stop=-1.164831;SVTYPE=DEL;SUPTYPE=SR;SVLEN=-868;STRANDS=+-;STRANDS2=18,16,18,16;RE=34;REF_strand=5,11;Strandbias_pval=0.225205;AF=0.68	GT:DR:DV	0/1:16:34
chr12	9298207	44220	N	AGTAAAAAGGAGAAAAGTTTCTAGCACCCCAAAGGCACCCTTCCGGTCCCATTCCACTTGCCTGTCTAGCTCAGAAAGTCCTCTTCTTTTTTTCCCCTTTTTTCGTTTTCATTCCGTGCCCCTGTTTCTGTCCCAACCTCAGAGACCCTCCTCCCCTGCATTCTTCATGGGTGTTCCTAACCCTGACCCGGCCAGCAGACTCACTCCTCAGCTCTCACCTTGAGTACCCCAGCACTCCCTCTTCCGTGTCTCTCCAAGCCTTTGAGGCCCAGGCCAATTGCTCTGTCAATCTTGCTTGTCCCCAGGACATTTCTGGTCCTTTTCTGCCTCCCATCCTCAGTCTAGCTTCCCCCTCCACCTTTGACCCCTACCCCGACACTGCTTCCCAACCAGGCTGGGCTTGTTTTCCCGCGTGGAAAAGCCGGTGCTAAGCACTCTTCCTCCTTTTTGGGGCGTCCCCCACTACCACATTAGATCTGATAAAGCCCTGTGCCACACAGGAATGCACATTGATATCATGTCTCGGGGCGGATCAGGAAAGCATACACTTTA	.	FAIL_GAP	PRECISE;SVMETHOD=Snifflesv1.0.12;CHR2=chr12;END=9298206;STD_quant_start=0.000000;STD_quant_stop=8.099383;Kurtosis_quant_start=0.671074;Kurtosis_quant_stop=0.141594;SVTYPE=INS;SUPTYPE=SR;SVLEN=1095;STRANDS=+-;STRANDS2=11,7,11,7;RE=18;REF_strand=0,0;Strandbias_pval=1;AF=1	GT:DR:DV	1/1:0:18
chr12	9320447	44221	GGGCAGGAAACANNNNNNNNNNNNNNNNNNNNNNNNNNNNNNNNNNNNNNNNNNNNNNNNNNNNNNNNNNNNNNNNNNNNNNNNNNNNNNNNNNNNNNNNNGCCTCTGGAGGCTGGGGCAGGGTAGCAGCAGGGGAGA	N	.	FAIL_GAP	PRECISE;SVMETHOD=Snifflesv1.0.12;CHR2=chr12;END=9320576;STD_quant_start=2.404950;STD_quant_stop=4.258537;Kurtosis_quant_start=0.884455;Kurtosis_quant_stop=-0.868769;SVTYPE=DEL;SUPTYPE=AL,NR;SVLEN=-129;STRANDS=+-;STRANDS2=31,44,31,44;RE=75;REF_strand=33,47;Strandbias_pval=1;AF=0.483871	GT:DR:DV	0/1:80:75
chr12	9337098	44222	GAGACACAGCCCTGCCCTCAGGGAATCCCAGTCTGAGGGGAGACACAGCCCTGCCCTCAGGGAGCCCCAGTCTGAGGGAGACACAGCCCTGCCCCCAGGGAGCCCCAGTGTGAGGGGAGACACAGCCCTGCCCTCGGGGAGCCCCAGTGTGAGGGGAGACACAGCCCTGCCCTCAGGGAGCCCCAGTCTGAGGGGAGACACAGCCCTGCCCCCAGGGAGCCCCAGTCTGAGGGAGACACAGCCCTGCCCCCAGGGAGCCCCAGTCTGAGGGGAGACACAGCCCTGCCCTCAGGGAGCCCCAGTCTGAGGGGAGACACAGCCCTGCCCCCAGGGAGCCCCAGTGTGAGGGGAGACACAGCCCTGCCCTCGGGGAGCCCCAGTCTGAGGGAGACACAGCCCTGCCCCCAGGGAGCCCCAGTCTGAGGGGAGACACAGCCCTGCCCTCAGGGAGCCCCAGTCTGAGGGGAGACACAGCCCTGCCCTCGGGGAGCCCCAGTGTGAGGGGAGACACAGCCCTGCCCTCAGGGAGCCCCAGTCTGAGGGGAGACACAGCCCTGCCCTCGGGGAGCCCCAGTCTGAGGGGAGACACAGCCCTGCCCTCGGGGAGCCCCAGTCTGAGGGAGACACAGCCCTGCCCCCAGGGAGCCCCAGTCTGAGGGGAGACACAGCCCTGCCCTCAGGGAGCCCCAGTCTGAGGGGAGACACAGCCCTGCCCTCGGGGAGCCCCAGTGTGAGGGGAGACACAGCCCTGCCCCCAGGGAGCCCCAGTCTGAGGGGAGACACAGCCCTGCCCTCAGGGAGCCCCAGTCTGAGGGGAGACACAGCCCTGCCCTCAGGGAGCCCCAGTCTGAGGGGAGACACAGCCCTGCCCCCAGGGAGCCCCAGTGTGACGGGGGACATAGCCCTGCCCCCAGGGAGCCCCAGTCTGAGGGGAGACACAGCCCTGCCCTCGGGGAGCCCCAGTGTGAGGGGAGACACAGCCCTGCCCTCAGGGAGCCCCAGTCTGAGGGAGACACAGCCCTGCCCCCAGGGAGCCCCAGTGTGAGGGGGGACATAGCCCTGCCCCCAGGGAGCCCCAGTCTGAGGGGAGACACAGCCCTGCCCTCGGGGAGCCCCAGTCTGAGGGAGACACAGCCCTGCCCCCAGGGAGCCCCAGTCTGAGGGAGACACAGCCCTGCCCTCGGGGAGCCCCAGTCTGAGGGAGACACAGCCCTGCCCCCAGGGAGCCCCAGTCTGAGGGGAGACACAGCCCTGCCCTCGGGGAGCCCCAGTCTGAGGGAGACACAGCCCTGCCCTCGGGGAGCCCCAGTGTGAGGGGAGACACAGCCCTGCCCCCAGGGAGCCCCAGTGTGAGGGGGGACATAGCCCTGTCCCCAGGGAGCCCCAGTCTGAGGGAGACACAGCCCTGCCCCCAGGGAGCCCCAGTCTGAGGGGAGACACAGCCCTGCCCTCGGGGAGCCCCAGTCT	N	.	FAIL_NOTPRECISE	IMPRECISE;SVMETHOD=Snifflesv1.0.12;CHR2=chr12;END=9338478;STD_quant_start=17.486641;STD_quant_stop=24.821975;Kurtosis_quant_start=2.279470;Kurtosis_quant_stop=4.215118;SVTYPE=DEL;SUPTYPE=AL,SR;SVLEN=-1380;STRANDS=+-;STRANDS2=26,21,26,21;RE=47;REF_strand=33,39;Strandbias_pval=0.35157;AF=0.394958	GT:DR:DV	0/1:72:47
chr12	9386864	44223	N	GGGCCGGCGGGCGCGGGAGGAACCGGGCCCGCGCGGCCCCGTCCCCTCCGCCCGAAGCTCGCCGCGGCCGCATCCCCAACAGTGGCGGCCGGCGAGATGCAGGGCCCCGGGCCCGGCCGCCCCAGCGCAAGCCCCTTCCGCGCGAGGGAGACCACCACACCGCCGCGGGTCCGCAGGGTTTCGCGGTCCCCCCGGGCGTCGCGGAGACGCCCTGGAGCCCGCCAGCGGGCCTCCGACCGCGGAGGGGAAGGGAGGTGAGGGGGAGGGAGGGAGGGAGGGAGGCGGGGAGGCGGGGGGGGCGGGGGCGGGCGGCGAGCCCCCGGAAGCCGGGCGGGGCGCGGCGGCCCCTGCGCAAGGCGAGCCGGCGGCCGGACCGCGCCGAGGCCGCTGCGCGCCGCCGCCCGCCGGTGCTGGCCGGCCTCCGGCGTGCCGGAGCGCGCCGTGCAGCCCTCGGTGCCCTCAGCCCGCGGCCCCCGCCGCCACAAGGACCGACCCCCGTCCGGCGGGCCCCGGCTCGGGTGGGCGGCTGGGGCCGTCGCGCCCGCCCCGCCCCGCCCCGCCCGCGCCCGCCCCTCGCCGGCCAGTCCGCGTGGCCCCCGCTTACTGGCGGGGGACCCGGGACGAACGAGCGCCGTGGACCCACAACCG	.	FAIL_NOTPRECISE	IMPRECISE;SVMETHOD=Snifflesv1.0.12;CHR2=chr12;END=9386863;STD_quant_start=0.547723;STD_quant_stop=26.172505;Kurtosis_quant_start=4.746199;Kurtosis_quant_stop=3.406635;SVTYPE=INS;SUPTYPE=SR;SVLEN=1256;STRANDS=+-;STRANDS2=9,7,9,7;RE=16;REF_strand=0,1;Strandbias_pval=0.470588;AF=0.941176	GT:DR:DV	1/1:1:16
chr12	9393760	44224	AGGAGTGGGGGTTAGGAACTTACACTTACGTCAGCTTTATTCCACATGTGGTCCTACACTACCCATTTTATACATATTGCCCATAATCCTCTCATCAAAGCAGAAATCTGTTAGCCCCATGTTAGTGCAGAAATTGCTGTGGCTCTACTAGATTAAGTAGCTGTCCAAGGAACTCCGTACGAAGTCAGAAAGGGAATGGACAAGCACCGTGCAGAGGGTAGAAGAACAATCNNNNNNNNNNNNNNNNNNNNNNNNNNNNNNNNNNNNNNNNNNNNNNNNNNNNNNNNNNNNAAGGTCATGGGGTGGAGCAATCCCTAGAGGAGAAAGTGTAGAGTG	N	.	FAIL_NOTPRECISE	IMPRECISE;SVMETHOD=Snifflesv1.0.12;CHR2=chr12;END=9394087;STD_quant_start=14.657194;STD_quant_stop=11.291590;Kurtosis_quant_start=8.490750;Kurtosis_quant_stop=1.296630;SVTYPE=DEL;SUPTYPE=AL,SR,NR;SVLEN=-327;STRANDS=+-;STRANDS2=33,28,33,28;RE=61;REF_strand=40,33;Strandbias_pval=1;AF=0.455224	GT:DR:DV	0/1:73:61
chr12	9406373	44225	CTCTTTTTTTTTTTATTGGTGTTCAATTTACTAACATACAGAATAACACCCAGTGCCCGTCACCCATTCACTCCCACCCCCCGCCCTCCTCCCCTTCTACCACCCCTAGTTCGTTTCCCAGAGTTAGCAGTCTTTACGTTCTGTCTCCCTTTCTGATATTTCCCACACATTTCTTCTACCTTCCCTTATTTTCCCTTT	N	.	PASS	PRECISE;SVMETHOD=Snifflesv1.0.12;CHR2=chr12;END=9406571;STD_quant_start=0.254000;STD_quant_stop=0.439941;Kurtosis_quant_start=-1.389205;Kurtosis_quant_stop=7.805993;SVTYPE=DEL;SUPTYPE=AL;SVLEN=-198;STRANDS=+-;STRANDS2=30,32,30,32;RE=62;REF_strand=48,48;Strandbias_pval=0.871693;AF=0.392405	GT:DR:DV	0/1:96:62
chr12	9417226	44226	N	TGGACTAGATCCCGCGACTCCAGGATGGTTGCCCCCCTGCGGGTTGAAAGCAAGTTGAATTAACCGCAGCACCTGCGACTGCCCTGCGTAGACATCTTTTTTTTATAATACATTTAATTTTTCTTTTGTGTTCAATTTACCAACATAAGAATAACACCCAGTGCTATCCCGTCACGGCTCCCCCTCAGTGCCCGTCACCCATTTCACCCCCACCCCGCCCTCCTCCCCTTTCCACCACCCCTAGTTTTGGTTCCAGAGTTTTTATCAAAATTGAGGTACCTTCTCTATTTTCAATTTTGCCCCCTAAGAGTTTAACCTCGTTGGCGTGCCTGCGTTTGTCACATGCTTTGCTCGCCATCTGCTGCGATTCTTGGTCATTGTTCCCCTTGATTCTGCCTAATATCGAGAATATATGATTGATTTTTGCATATTAAAACAACTGGCCTTACTCGGATAAACCCTTACTTAGCTCATGATGTCACATAAATATGCATGCATCGCCTGTACACATTTTACTACATTCGGTTTAAAGAATTCTTCAAAGAATCTTTTTTTTTTTTTTTTTCTTTTTGTGTCGTTAAGAAACTATGTTCATGAGGGCTATTGGTCCATTACATTTTTTTATACTGTCTTTTCTTCTTTTGGTATTAGGTTACTACT	.	FAIL_GAP	PRECISE;SVMETHOD=Snifflesv1.0.12;CHR2=chr12;END=9417244;STD_quant_start=0.738549;STD_quant_stop=9.784032;Kurtosis_quant_start=4.009355;Kurtosis_quant_stop=1.560932;SVTYPE=INS;SUPTYPE=AL,SR;SVLEN=1249;STRANDS=+-;STRANDS2=12,11,12,11;RE=23;REF_strand=0,0;Strandbias_pval=1;AF=1	GT:DR:DV	1/1:0:23
chr12	9428556	44227	N	CCAACAAACACCACACCCCCCACCCCCCCCCCCCCCCGCACCCCCCCCCCCCCCTCCCCCCCCCCCCCCCCCCCACACCA	.	FAIL_NOTPRECISE	IMPRECISE;SVMETHOD=Snifflesv1.0.12;CHR2=chr12;END=9428563;STD_quant_start=0.462910;STD_quant_stop=16.173170;Kurtosis_quant_start=8.742047;Kurtosis_quant_stop=0.939158;SVTYPE=INS;SUPTYPE=AL;SVLEN=61;STRANDS=+-;STRANDS2=2,26,2,26;RE=28;REF_strand=57,69;Strandbias_pval=8.09103e-05;AF=0.181818	GT:DR:DV	0/0:126:28
chr12	9428556	44228	N	CCCCCCCCCCCCCCCCCCCCCCCCCCCCCCCCCCCCCCCCCCCCCCCCCCCCCCCCCCCCCCCCCCCCCCCCCCCCCCACCCCCCCCCCCCCCCCCCCCCCCCCCCCCCCCCTCCCCCCCCCCCCCCCCCCCCCCCCCCCCCCCCCCCCCCCCCCCCCCCCCCCCCCCCCTCCCACCCCCCTCCCCCTCCCCCCCCCCCCCCCCCCCCCCCCCCCCCCCCCCCCCCCCCCCCCCCCCCCCCCCCTCCCCCCCCCCCCCCCCCCCCCCCCCCCCCCCCCCCCCCCTCCCCCCCCCCCCCCCGC	.	FAIL_NOTPRECISE	IMPRECISE;SVMETHOD=Snifflesv1.0.12;CHR2=chr12;END=9428556;STD_quant_start=24.801210;STD_quant_stop=216.045366;Kurtosis_quant_start=2.278853;Kurtosis_quant_stop=2.129741;SVTYPE=INS;SUPTYPE=AL;SVLEN=462;STRANDS=+-;STRANDS2=1,9,1,9;RE=10;REF_strand=57,66;Strandbias_pval=0.0423302;AF=0.075188	GT:DR:DV	0/0:123:10
chr12	9472753	44229	GCCCTGCCCCCAGGGAGCCCCAGTCTGAGGGGAGACACAGCCCTGCCCTCAGGGAGCCCCAGTCTGAGGGGAGACAC	N	.	FAIL_NOTPRECISE	IMPRECISE;SVMETHOD=Snifflesv1.0.12;CHR2=chr12;END=9472847;STD_quant_start=9.976443;STD_quant_stop=10.564925;Kurtosis_quant_start=-1.376868;Kurtosis_quant_stop=-1.677702;SVTYPE=DEL;SUPTYPE=AL;SVLEN=-94;STRANDS=+-;STRANDS2=39,29,39,29;RE=68;REF_strand=60,44;Strandbias_pval=1;AF=0.395349	GT:DR:DV	0/1:104:68
chr12	9481902	44230	CCNNNNNNNNNNNNNNNNNNNNNNNNNNNNNNNNNNNNNN	N	.	FAIL_GAP	PRECISE;SVMETHOD=Snifflesv1.0.12;CHR2=chr12;END=9481942;STD_quant_start=0.421637;STD_quant_stop=2.375804;Kurtosis_quant_start=0.044762;Kurtosis_quant_stop=-0.984856;SVTYPE=DEL;SUPTYPE=AL,NR;SVLEN=-40;STRANDS=+-;STRANDS2=51,39,51,39;RE=90;REF_strand=51,40;Strandbias_pval=1;AF=0.497238	GT:DR:DV	0/1:91:90
chr12	9498552	44231	N	AAAAGAACGAGCAAGAGAAAAGCAGAACGAGGAGAAAAAGAACTCCAAGAGCAAATAAAGAAA	.	FAIL_NOTPRECISE	IMPRECISE;SVMETHOD=Snifflesv1.0.12;CHR2=chr12;END=9498569;STD_quant_start=15.751190;STD_quant_stop=19.419063;Kurtosis_quant_start=-0.831132;Kurtosis_quant_stop=-1.211060;SVTYPE=INS;SUPTYPE=AL;SVLEN=59;STRANDS=+-;STRANDS2=1,14,1,14;RE=15;REF_strand=30,36;Strandbias_pval=0.00661298;AF=0.185185	GT:DR:DV	0/0:66:15
chr12	9508340	44232	ATTGCAATGTACGTTTAAATTTAAGAAATCA	N	.	FAIL_GAP	PRECISE;SVMETHOD=Snifflesv1.0.12;CHR2=chr12;END=9508469;STD_quant_start=0.612372;STD_quant_stop=0.433013;Kurtosis_quant_start=1.983718;Kurtosis_quant_stop=-0.770476;SVTYPE=DEL;SUPTYPE=AL,NR;SVLEN=-129;STRANDS=+-;STRANDS2=34,31,34,31;RE=65;REF_strand=34,31;Strandbias_pval=1;AF=0.5	GT:DR:DV	0/1:65:65
chr12	9508677	44233	N	CCCCCCTCCCCCCCCCCCCCCCCCCTCCCCCACCCCCCCCCCCCCCCCCCCCCCCCCCC	.	FAIL_NOTPRECISE	IMPRECISE;SVMETHOD=Snifflesv1.0.12;CHR2=chr12;END=9508681;STD_quant_start=1.195229;STD_quant_stop=12.615184;Kurtosis_quant_start=7.680543;Kurtosis_quant_stop=0.869024;SVTYPE=INS;SUPTYPE=AL;SVLEN=57;STRANDS=+-;STRANDS2=10,18,10,18;RE=28;REF_strand=38,33;Strandbias_pval=0.123941;AF=0.282828	GT:DR:DV	0/0:71:28
chr12	9561185	44234	N	CCGGCGGGTATTTCCTTATATATTATTTTTCTTTATTGTTATTTATGATAGTCACAGAGAAGAGAGATAGGCATAGACGCAGCAGGATGAGAATCAGTCCTCCATGCACCGGGAGCCCAGATGTGGGAATTCGATCCCCGGGGTCTCCAGGATCGCGCCGGGTCCAAAGGGCAGGGGCCCCAAACCACTGCACTCCACCAGGGATCC	.	PASS	PRECISE;SVMETHOD=Snifflesv1.0.12;CHR2=chr12;END=9561198;STD_quant_start=2.455668;STD_quant_stop=4.783178;Kurtosis_quant_start=23.067561;Kurtosis_quant_stop=14.631761;SVTYPE=INS;SUPTYPE=AL;SVLEN=196;STRANDS=+-;STRANDS2=26,40,26,40;RE=66;REF_strand=47,65;Strandbias_pval=0.754974;AF=0.370787	GT:DR:DV	0/1:112:66
chr12	9590336	44235	N	CTTCTTTCTTCTTCTTCTTTCTTCTTCTTCTATCTTCCTTTCCTTCTTCTCTTTTCTTCTTACCATTTCTTCTCCTTCTTTCCTTCTCTTTCTCCTTCTTCTTTCTCTGCGACTC	.	FAIL_NOTPRECISE	IMPRECISE;SVMETHOD=Snifflesv1.0.12;CHR2=chr12;END=9590410;STD_quant_start=40.695209;STD_quant_stop=41.049970;Kurtosis_quant_start=-0.519215;Kurtosis_quant_stop=-1.230728;SVTYPE=INS;SUPTYPE=AL;SVLEN=32;STRANDS=+-;STRANDS2=12,5,12,5;RE=17;REF_strand=44,44;Strandbias_pval=0.183611;AF=0.161905	GT:DR:DV	0/0:88:17
chr12	9609631	44236	N	TAGTAGTGTTGTTTAATGGTGAGGGATGTAGGAGAGTTTGACAGAGAGAGAGAGAGGGCAGAGGCACAGACAGAGGGAGAAGCAGGCGCCATGCACCGGAGCCTGATGGGGGATTCGATCCGGGGGCTCCAGGATCGCGCCCTGGGCCAAAGGGCGCGCCAACCGATGCGCACCCAGAGGATCC	.	PASS	PRECISE;SVMETHOD=Snifflesv1.0.12;CHR2=chr12;END=9609644;STD_quant_start=5.481373;STD_quant_stop=5.196152;Kurtosis_quant_start=18.193791;Kurtosis_quant_stop=17.845377;SVTYPE=INS;SUPTYPE=AL;SVLEN=193;STRANDS=+-;STRANDS2=20,24,20,24;RE=44;REF_strand=38,35;Strandbias_pval=0.568182;AF=0.376068	GT:DR:DV	0/1:73:44
chr12	9619890	44237	N	GGGAGATGTTGTTACTGGGTGTGGACTTCTGGATTGATGGGGCTTTTTCATCACTTTTGAACAGTGGTCAGTCCACTTGCTTATAGCCTCCCAGTGAAATCTGGTGTCAGTCAGAATTGGTTTGTATTCAGAAGGGAAGATGTCATTTATCCCCTGATGATTGCAAGGATTTCCTCTTTGCAGGAGGTTTTTCAAGAAAGTTTGTGATGTGTCCTGGTAAGGATTCGTTAGGTTATCCTGTTTGGGGCTAACGCAGTTGTCCTGAATCCATTATGTTTAGGATTGGGTAAACAACGGGGGGAATTTTCAGAATTAGTTTTTTTCAAAAACCTTTTCAGCTGTAACACCTTGCGCATCGTCCTTCGGAATATTCCATGGAAACAAATGCAAAATCTTTTGTTACAGACCACAGAAGTGCGCTGAGTTTTTTTCAAAGCTTTTTTTAGTCTAACTTTTTTTTTCTTCTTTTATTGCTCATGTGGGGGCTTTTTATTGTTCTAATCTGCAAGTGCAATTGATTAATCTGTCGCCGTTCAATCGGTTGGTGAGTTCATCCATGAGTTGTTAATTGTAGGTATAGTAAGGTTTTCTCCATGTGATCCTTTATATCTATTTCGTTTGCTAAGGGCTATTTTTTCATTTGTTTCAACAGTTTCTAATAGCTCACGGATGAAGTTTGTGGTGACTTATAGATGCTTTGTCAGATAATTAATATCTAGTATCAATATCAAAGGTTGTCGGTGACTGTCTTTTCTTCATTCAAGTTGAATATTTTCCTGAATTACTTGATATGACAAGTGATTGATTTTAGTAAATTTGTAAATTTTGCTAGTGTACTATGAAAGTCTGGATCTTATTTTAATCTTCTGTTCTGAGAAAACGCTTTGACATCATGGGTTTAAGTGGGTAAGGAGAGGGTACATTGCCCAGTAGACCAACTCTGCTTTTCAGGGACATGGGGAGGGAAGTGTGGAATGGGGATACGTCCTTTGTTAGTGCTTGTCAAGATATAAGCCTCACTCTAGGCCTCCCTGTTGATGCCATCCTGGCGGGGAGAGGAAAGGGGATGGCCTTTACGACGCCCCATGTGGCCCTCCATTGGTCAGCCATGGAATGGAGGTGCTTTCTTCTGCCTGGGTGGGAAAGCCACTTTTAAGGGTCCCCAATGTGGGACCTTCTCTGACACTATCCAGTGGGGGTGACAAAGCGGTTATCACTGCTGAGGACTACAAATCTAAACTCCCCCCCACTCAGCCTCGGCCAAGGAGTAGGGCTGCATTTTGTCTGTTCGGTTTAGGCTATAACGTGGACTGCTTATGATTCAAAGTGTTACTGAGCTCACGTGGGCTTCCCCTTTCCTGTACTACTTTGGCTAAAGAAGATTAGGGCGTTTTGATGGTGGTGGTGGTGCGGGGAAGGTTTGGTTGACTGTGTTATGGATTCATGGGGGATCCCAATCCAAGTGTGGTGATATGAAGCAAAAAGAAAACCCAGAGAACTCACTTCCATGTTTTGTTACATCCCAGGCAGCTGAGTTGCTTAGTTGCCACAAGTCTCGCTTCTTTCAGAAACTCGGGATGTGTCTTTATATGTAGCCAGGATATTTTGCTGGTACGTGACTGGGAAGAAGAGAGAAAGGTGGGTCTACTCCAACAATCCTCATCCTACGCCATTTCCAACTTCTGAGTGGAAATGGCTAGTGGATTTGAATTGCTCTTTGCAAATAACAGTATGTAGCTAAGAGTTTCCTCAATTTATATCTTGGCTTGCTTAGGATGGATGAAGAATTACAGTATCTGTAAATAATAGGAACCTCTTTTAGGTAGGTTTACCTTGGG	.	FAIL_NOTPRECISE	IMPRECISE;SVMETHOD=Snifflesv1.0.12;CHR2=chr12;END=9619889;STD_quant_start=0.540062;STD_quant_stop=31.183596;Kurtosis_quant_start=20.449417;Kurtosis_quant_stop=-0.040950;SVTYPE=INS;SUPTYPE=AL,SR;SVLEN=1782;STRANDS=+-;STRANDS2=17,32,17,32;RE=49;REF_strand=17,27;Strandbias_pval=0.82958;AF=0.526882	GT:DR:DV	0/1:44:49
chr12	9620008	44238	N	AAAGTTCAGCTTTTTTGTTTTTGTTTTTTTTTTTTTTT	.	PASS	PRECISE;SVMETHOD=Snifflesv1.0.12;CHR2=chr12;END=9620008;STD_quant_start=0.939336;STD_quant_stop=3.369413;Kurtosis_quant_start=12.363853;Kurtosis_quant_stop=11.944405;SVTYPE=INS;SUPTYPE=AL;SVLEN=32;STRANDS=+-;STRANDS2=18,17,18,17;RE=35;REF_strand=35,33;Strandbias_pval=1;AF=0.339806	GT:DR:DV	0/1:68:35
chr12	9694677	44239	N	GTAAGGACGCGACAAGGACAGGAAGGAATGCC	.	FAIL_NOTPRECISE	IMPRECISE;SVMETHOD=Snifflesv1.0.12;CHR2=chr12;END=9694690;STD_quant_start=14.142136;STD_quant_stop=20.196534;Kurtosis_quant_start=3.345569;Kurtosis_quant_stop=4.790792;SVTYPE=INS;SUPTYPE=AL;SVLEN=32;STRANDS=+-;STRANDS2=4,8,4,8;RE=12;REF_strand=31,34;Strandbias_pval=0.529983;AF=0.155844	GT:DR:DV	0/0:65:12
chr12	9699099	44240	N	TAGTCCAGTTGGAGAAGGACAAACAGTGTATGTTCTCATGCAGTTGGGGGAAATATACATAATAGTGAAAGGGAAAATAAGGGAAGGGAGAAGAAATGTGTGGGAATATAGAAAGGGAGACAGAACGTAAAGACTGCTAACTCGGGGAAACGAACTAGGGGTGGTAGAAGGGAGGCGGCGGGGGTGGGAGTGAATGGGTGACGGGCACTGGGTGTTCTTCGGTAATGTGAGTAAATTGAACACGCAATAAAACAAAAAAAAAAAACAAAAAAAAAAAAAAAAAAAAAAAA	.	PASS	PRECISE;SVMETHOD=Snifflesv1.0.12;CHR2=chr12;END=9699099;STD_quant_start=0.000000;STD_quant_stop=5.787918;Kurtosis_quant_start=8.960607;Kurtosis_quant_stop=-0.827590;SVTYPE=INS;SUPTYPE=AL;SVLEN=303;STRANDS=+-;STRANDS2=8,16,8,16;RE=24;REF_strand=22,29;Strandbias_pval=0.459404;AF=0.32	GT:DR:DV	0/1:51:24
chr12	9716185	44241	N	GGGGGGGGGGGGGGGGGGGGGGGGGGGGGGGGGGGGGGGGGGGGGGGGGGGGGGGGGGGGGGGGGGGGGGGGGGG	.	FAIL_NOTPRECISE	IMPRECISE;SVMETHOD=Snifflesv1.0.12;CHR2=chr12;END=9716216;STD_quant_start=6.363961;STD_quant_stop=11.654756;Kurtosis_quant_start=2.071480;Kurtosis_quant_stop=-0.399406;SVTYPE=INS;SUPTYPE=AL;SVLEN=44;STRANDS=+-;STRANDS2=20,5,20,5;RE=25;REF_strand=39,52;Strandbias_pval=0.00130967;AF=0.215517	GT:DR:DV	0/0:91:25
chr12	9845923	44242	TATATTCAGTAGATTGATCATATGTCAGGTCACAGAGTAAGTCTCAAACTGCATACAAAGTATCTTCTCTGCTCACAGTGGGATGAAGTTAGAAATCAACAATAGAAATAAAAGTGGAAAATTAACAAATCTGTGGAAATAATCAGTGGATCAAAGGAGAAATTACATGAGAAATTAGAAAATATGAATGAAAACAAAGACCAAACATTACCAAAACTAATAGGACATTGCAAAAACAGT	N	.	PASS	PRECISE;SVMETHOD=Snifflesv1.0.12;CHR2=chr12;END=9846163;STD_quant_start=0.280976;STD_quant_stop=1.235442;Kurtosis_quant_start=11.329014;Kurtosis_quant_stop=8.534196;SVTYPE=DEL;SUPTYPE=AL;SVLEN=-240;STRANDS=+-;STRANDS2=40,37,40,37;RE=77;REF_strand=50,55;Strandbias_pval=0.652834;AF=0.423077	GT:DR:DV	0/1:105:77
chr12	9947370	44243	N	GGGGGGGGGGGGGGGGCGGGGGGGGGGGGGGGGGGGGGGGGGGGGGGGGGGGGGGGGGGGGGGGGGGGGGGGGGGGGGGGGGGGGGGGGGGGGGAGGGGGGGGGGGG	.	FAIL_NOTPRECISE	IMPRECISE;SVMETHOD=Snifflesv1.0.12;CHR2=chr12;END=9947372;STD_quant_start=2.509980;STD_quant_stop=36.986484;Kurtosis_quant_start=6.070275;Kurtosis_quant_stop=-1.121062;SVTYPE=INS;SUPTYPE=AL;SVLEN=103;STRANDS=+-;STRANDS2=18,1,18,1;RE=19;REF_strand=47,42;Strandbias_pval=0.000517854;AF=0.175926	GT:DR:DV	0/0:89:19
chr12	9995210	44244	N	ACGACAGAAATTTTTATATAGACGAGTGAGAGAAGTTTAAATAGAAGAAGGGAAACGTAGTTAACAGAAGAAGGAAGCATAGAGAAAAGGAA	.	FAIL_NOTPRECISE	IMPRECISE;SVMETHOD=Snifflesv1.0.12;CHR2=chr12;END=9995240;STD_quant_start=12.037442;STD_quant_stop=23.912340;Kurtosis_quant_start=0.502327;Kurtosis_quant_stop=-0.868527;SVTYPE=INS;SUPTYPE=AL;SVLEN=80;STRANDS=+-;STRANDS2=1,20,1,20;RE=21;REF_strand=29,46;Strandbias_pval=0.00271671;AF=0.21875	GT:DR:DV	0/0:75:21
chr12	10021808	44245	TGATGCCTCCAGATATGGTTTTCTTTTTTAAAATTCCCCTGGCTATTCGGGGTCTTTTCTGATTCCACACAAATCTTAAAATAATTTGTTCTAACTCTCTGAAGAAAGTCCATGGTATTTTGATAGGGATTGCATTAAACGTGTATATTGCCCTGGGTAACATTGACATTTTCACAATATTAATTCTGCCAATCCATGAGCATGGAATATTTTTCCATCTCTTTGTGTCTTCCTCAATTTCTTTCAGAAGTGTTCTATAGTTTTGAGGTGGTTTATGTATACAATGGAATATTACTCAGCTATTAGAAATGACAAATACCCACCATTTGCTTCAACGTGGATGGAACTGGAGGGTATTATGCTGAGTGAAGTAAGTCAGTCAGAGAAGGACAAACATTATATGTTCTCATTCATTTGGGGAATATAAATAATAGTGAAAGGGAAAATAAGGGAAGGGAGAAAAAATGTGTGGGAAATATCAGAAAGGGAGACAGAACATAAAGACTGCTAACTCTGGGAAACGAACTAGGGGTGGTAGAAGGGGAGGAGGGCGGGGGGTGGGAGTGAATGGGTGACGGGCACTGGGTGTTATTCTGTATGTTAGTAAATTGAACACCAATAAAAAAAAAAAAAAAAAAAAAAAAAAAATAAAAAAAAAAAAAAATAAAAATAAGTGA	N	.	PASS	PRECISE;SVMETHOD=Snifflesv1.0.12;CHR2=chr12;END=10022471;STD_quant_start=2.313007;STD_quant_stop=1.118034;Kurtosis_quant_start=9.868017;Kurtosis_quant_stop=16.322793;SVTYPE=DEL;SUPTYPE=AL,SR;SVLEN=-663;STRANDS=+-;STRANDS2=22,18,22,18;RE=40;REF_strand=28,28;Strandbias_pval=0.681766;AF=0.416667	GT:DR:DV	0/1:56:40
chr12	10028780	44246	N	AGGAAAGAAGATTCGGGACAACAAGAAAGGGACAAAAAGGGGGTGAAGCGAGGTGCGCCAGTGGGACGGAAGGAAAGAAGAAATAAGGAAAGGGGAACGAA	.	FAIL_NOTPRECISE	IMPRECISE;SVMETHOD=Snifflesv1.0.12;CHR2=chr12;END=10028779;STD_quant_start=27.923109;STD_quant_stop=40.535170;Kurtosis_quant_start=6.241791;Kurtosis_quant_stop=4.732842;SVTYPE=INS;SUPTYPE=AL;SVLEN=114;STRANDS=+-;STRANDS2=2,11,2,11;RE=12;REF_strand=30,27;Strandbias_pval=0.0280783;AF=0.173913	GT:DR:DV	0/0:57:12
chr12	10060079	44247	AAAAGAGGGGTAGATGGGGATCCCTGGGTAGCGCAGCGGTTTGGCGCCTGCCTTTGGCCCAGGGCGCGATCCTGGAGACCCAGGATCGATTCCCACGTCGGGCTCCCGGTGCATGGAGCCTGCTTCTCTCTGCCTGTGTCTCTGCCTCTCTTTCTCTCTCTGTGACTATCATAAATAAATTAAAAAATTAAAAAAAA	N	.	PASS	PRECISE;SVMETHOD=Snifflesv1.0.12;CHR2=chr12;END=10060274;STD_quant_start=3.168128;STD_quant_stop=3.018462;Kurtosis_quant_start=-1.708367;Kurtosis_quant_stop=-1.767786;SVTYPE=DEL;SUPTYPE=AL;SVLEN=-195;STRANDS=+-;STRANDS2=26,28,26,28;RE=54;REF_strand=47,49;Strandbias_pval=1;AF=0.36	GT:DR:DV	0/1:96:54
chr12	10065701	44248	N	GGACGCCATTCCAGCGGGATCCCCCCTGGGTGGTGCAGGGTTGCCGCCCTGGCCTCCCGCGCCCAGGCCACCCGCACCGCGCGACCCGGCGATCGATACCACGTCGGGCTTTCGGTGCTATGGTAGCCATCGCTCCTCCCTTCTTGCCTTGTCGTCTCTGCCTCTCTCTTTCTCTCTCTGTGTGCCCGCCTATCATAAATCAATAAATAAATAAAATTACGATATAAGATCTTTAATAAAAATAAAAAA	.	PASS	PRECISE;SVMETHOD=Snifflesv1.0.12;CHR2=chr12;END=10065708;STD_quant_start=2.856203;STD_quant_stop=6.198472;Kurtosis_quant_start=10.110984;Kurtosis_quant_stop=1.761591;SVTYPE=INS;SUPTYPE=AL;SVLEN=237;STRANDS=+-;STRANDS2=18,21,18,21;RE=39;REF_strand=34,37;Strandbias_pval=1;AF=0.354545	GT:DR:DV	0/1:71:39
chr12	10071660	44249	N	TTGTGCTCTCTTTTAAAATGGCGGAAATAAAGGACTTATACTTACATTTAAAAAAAAACTCCTTGAGGGAACCAACAATAATATGGTTTTTCAGCACGGAAGAAGGAAGTGAGTGGGGACATGTTGGAGGAACGCGATTTTCCCTTTTTAGAATACATTTTTTCTATTTTTTGAACCACTAAAGTTTTTCAAAATGTACAAACTCTTGAAAAATGCTTTACCACGCCTC	.	PASS	PRECISE;SVMETHOD=Snifflesv1.0.12;CHR2=chr12;END=10071662;STD_quant_start=0.875595;STD_quant_stop=4.701064;Kurtosis_quant_start=9.659123;Kurtosis_quant_stop=25.554124;SVTYPE=INS;SUPTYPE=AL;SVLEN=225;STRANDS=+-;STRANDS2=26,34,26,34;RE=60;REF_strand=37,44;Strandbias_pval=0.86439;AF=0.425532	GT:DR:DV	0/1:81:60
chr12	10147164	44250	N	GGCGGAACAGGGAGCGGCGGGGAGGAGGGAGAGGAGGGAAGAGGAAGGCGAGAGGAAGGGAGG	.	FAIL_NOTPRECISE	IMPRECISE;SVMETHOD=Snifflesv1.0.12;CHR2=chr12;END=10147163;STD_quant_start=13.438130;STD_quant_stop=18.783858;Kurtosis_quant_start=2.303889;Kurtosis_quant_stop=-0.793721;SVTYPE=INS;SUPTYPE=AL;SVLEN=98;STRANDS=+-;STRANDS2=1,24,1,24;RE=25;REF_strand=7,30;Strandbias_pval=0.128009;AF=0.403226	GT:DR:DV	0/1:37:25
chr12	10147480	44251	N	GGTAAGCGAGGAGGTGCACGGGGGAGGTAGGGACAGGCAGGGAGGCGGAGGAGGGAGAGAAGGGGGAGAAGAGCGGAGCGGAAAGGGCGGAGGAGGGCACAGCGAGGGCGGGGATGGGAAGGGAGGTTGGAGGAGGGACAGGGAGGCGGGAGAAGCGAGAGAGGAGGAGGAATAGGAGCGAATGGAGGAGGAGCGGACAGGCGGGAGGAGCAGGCAGAGAGAGAGAAGGAC	.	FAIL_NOTPRECISE	IMPRECISE;SVMETHOD=Snifflesv1.0.12;CHR2=chr12;END=10147479;STD_quant_start=81.302521;STD_quant_stop=98.651913;Kurtosis_quant_start=-0.706889;Kurtosis_quant_stop=0.826023;SVTYPE=INS;SUPTYPE=AL,SR;SVLEN=418;STRANDS=+-;STRANDS2=4,11,4,11;RE=15;REF_strand=4,34;Strandbias_pval=0.201691;AF=0.283019	GT:DR:DV	0/0:38:15
chr12	10197662	44252	N	TTTTTCTAATCTTTCCGTTTCTATTCTTTTCCTTTCTTTCTTCTGTCTTTTTTTTCCTTTCCTGTTTTTTTTTTTTTTTTTTTTTTTTCTTTTTTTCCTCTTTTCGTTTTTTTTTTTTTTTCTTTCTCTCTTGTCGTTCTTCTTTTTCTTTTCTTTTCTTTTTTTCTTTCCACC	.	FAIL_NOTPRECISE	IMPRECISE;SVMETHOD=Snifflesv1.0.12;CHR2=chr12;END=10197695;STD_quant_start=11.974974;STD_quant_stop=75.647207;Kurtosis_quant_start=2.266302;Kurtosis_quant_stop=4.006677;SVTYPE=INS;SUPTYPE=AL;SVLEN=134;STRANDS=+-;STRANDS2=12,0,12,0;RE=12;REF_strand=42,37;Strandbias_pval=0.00123939;AF=0.131868	GT:DR:DV	0/0:79:12
chr12	10358959	44253	TAAAACCCCTGGCCCAAGGGATCCCTGGGTGGCGCAGCGGTTTGGCGCCTGCCTTTGGCCCAGGGCGCGATCCTGGAAACCCCGGATCGAATCCCACGTCAGGCTCCCGGTGCATGGAGCCTGCTTCTGCCTCTGCCTATGTCTCTGCCTCTCTCTCTCTCTCTATGTGACTATCATAAATAAATAAAATTTTAAAAATAAATAAATAAATAAATAAATAAATAAA	N	.	PASS	PRECISE;SVMETHOD=Snifflesv1.0.12;CHR2=chr12;END=10359186;STD_quant_start=2.026609;STD_quant_stop=2.121320;Kurtosis_quant_start=8.369873;Kurtosis_quant_stop=-1.389585;SVTYPE=DEL;SUPTYPE=AL;SVLEN=-227;STRANDS=+-;STRANDS2=25,31,25,31;RE=56;REF_strand=42,45;Strandbias_pval=0.732615;AF=0.391608	GT:DR:DV	0/1:87:56
chr12	10431976	44254	CCCTGGATTTTTTTTTTTTTTTTTTTTTTTTTTTTTTACTTATTTAAGATAGTCACAGAGAGAGAGAGAGAGAGGCAGAGACACAGGCAGAGGGAGAAGCAGGCTCCATGCACCGGGAGCCCAACGTGGGATTCGATCCCGGGTCTCCAGGATCGCGCCCTGGGCCAAAGGCAGGCGCCAAACCGCTGCGCCACCCAGGGATCCCGC	N	.	PASS	PRECISE;SVMETHOD=Snifflesv1.0.12;CHR2=chr12;END=10432182;STD_quant_start=1.756974;STD_quant_stop=1.615146;Kurtosis_quant_start=6.185579;Kurtosis_quant_stop=2.220095;SVTYPE=DEL;SUPTYPE=AL;SVLEN=-206;STRANDS=+-;STRANDS2=30,16,30,16;RE=46;REF_strand=44,30;Strandbias_pval=0.567091;AF=0.383333	GT:DR:DV	0/1:74:46
chr12	10437888	44255	N	AAGAAGGAGGAAGGAAGGAAAAGGAAGGCAGAAGGAAGAAGGGAAAAAGAACAGAAAGAAAGACAGAAATAAAAGTAA	.	FAIL_NOTPRECISE	IMPRECISE;SVMETHOD=Snifflesv1.0.12;CHR2=chr12;END=10437889;STD_quant_start=15.788373;STD_quant_stop=19.006379;Kurtosis_quant_start=26.276042;Kurtosis_quant_stop=15.601153;SVTYPE=INS;SUPTYPE=AL;SVLEN=86;STRANDS=+-;STRANDS2=31,35,31,35;RE=66;REF_strand=45,50;Strandbias_pval=1;AF=0.409938	GT:DR:DV	0/1:95:66
chr12	10485583	44256	GGCAGAATGAGGGATCCCTGGGTGGCGCAGCGGTTTGGCGCCTGCCTTTGGCCCAGGGCGCGATCCTGGAGACCCGGGATCGAATCCCACGTCGGGCTCTCAGTGCATGGAGCCTGCTTCTCCCTCTACCTGTGTCTCTGCCTCTCTCCCTTTCTCTCTCTGTGACTATCATAAATAAATTAAAAAAGAAATTTAAAAAAAAAAAAAAATAAAAAAAAAAAATAAATAAAAAAAAAATG	N	.	PASS	PRECISE;SVMETHOD=Snifflesv1.0.12;CHR2=chr12;END=10485829;STD_quant_start=4.791296;STD_quant_stop=1.474420;Kurtosis_quant_start=4.635353;Kurtosis_quant_stop=0.035482;SVTYPE=DEL;SUPTYPE=AL;SVLEN=-246;STRANDS=+-;STRANDS2=20,27,20,27;RE=47;REF_strand=42,51;Strandbias_pval=0.857547;AF=0.335714	GT:DR:DV	0/1:93:47
chr12	10502470	44257	N	TTGAAGAAAACTATTTTTTAATTTTTTTAATTAATTTGAAAAAAATTTTATTTAAAATTTCAAGTTTTTGCCACAACAATGTATAAACCACCCCATTGCTCTA	.	PASS	PRECISE;SVMETHOD=Snifflesv1.0.12;CHR2=chr12;END=10502470;STD_quant_start=1.882248;STD_quant_stop=3.372155;Kurtosis_quant_start=4.785900;Kurtosis_quant_stop=6.895869;SVTYPE=INS;SUPTYPE=AL;SVLEN=88;STRANDS=+-;STRANDS2=32,38,32,38;RE=70;REF_strand=48,49;Strandbias_pval=0.641498;AF=0.419162	GT:DR:DV	0/1:97:70
chr12	10532177	44258	N	TCGTACCCCCCCGCACAATTCTGAAACATAGCATAAGTCTCACTTTCTCTAGGTAGCGAAGACATTAGCTTCCAGCC	.	FAIL_NOTPRECISE	IMPRECISE;SVMETHOD=Snifflesv1.0.12;CHR2=chr12;END=10532205;STD_quant_start=14.382345;STD_quant_stop=14.623674;Kurtosis_quant_start=0.600230;Kurtosis_quant_stop=2.904101;SVTYPE=INS;SUPTYPE=AL;SVLEN=76;STRANDS=+-;STRANDS2=29,26,29,26;RE=55;REF_strand=42,39;Strandbias_pval=1;AF=0.404412	GT:DR:DV	0/1:81:55
chr12	10535652	44259	N	AAATTATAATTACTAATTATAATAGAATTATAAAATTAT	.	PASS	PRECISE;SVMETHOD=Snifflesv1.0.12;CHR2=chr12;END=10535654;STD_quant_start=0.733799;STD_quant_stop=1.931520;Kurtosis_quant_start=-0.407807;Kurtosis_quant_stop=-1.523063;SVTYPE=INS;SUPTYPE=AL;SVLEN=37;STRANDS=+-;STRANDS2=27,25,27,25;RE=52;REF_strand=40,44;Strandbias_pval=0.724537;AF=0.382353	GT:DR:DV	0/1:84:52
chr12	10541110	44260	ACTATACTATACTATAGTATACTATACTATAT	N	.	PASS	PRECISE;SVMETHOD=Snifflesv1.0.12;CHR2=chr12;END=10541142;STD_quant_start=2.898275;STD_quant_stop=2.489980;Kurtosis_quant_start=-0.525059;Kurtosis_quant_stop=-0.485937;SVTYPE=DEL;SUPTYPE=AL;SVLEN=-32;STRANDS=+-;STRANDS2=5,7,5,7;RE=12;REF_strand=34,46;Strandbias_pval=1;AF=0.130435	GT:DR:DV	0/0:80:12
chr12	10600865	44261	N	CCCCCCCCCCCCCCCCCCCCCTCCCCCCCCCCCCCA	.	FAIL_NOTPRECISE	IMPRECISE;SVMETHOD=Snifflesv1.0.12;CHR2=chr12;END=10600865;STD_quant_start=0.316228;STD_quant_stop=11.349009;Kurtosis_quant_start=1.705872;Kurtosis_quant_stop=0.891257;SVTYPE=INS;SUPTYPE=AL;SVLEN=50;STRANDS=+-;STRANDS2=1,17,1,17;RE=18;REF_strand=42,51;Strandbias_pval=0.00116823;AF=0.162162	GT:DR:DV	0/0:93:18
chr12	10603227	44262	CCATTATTTCTATTTTTTTTTAATTTTTATTTATTTATAATAGTTACAGAGAGAGAGAGAGGCAGAGACACAGGCAGAGGGAGAAGCAGACTCCATGCACCGGAAGCCCGATGTGGGATTCGATCCTGGGTCTCCAGGATCACGCCCTGGGCCAAAGGCAGGCGCCAAACCGCTGCGCCACCCAGGGATCC	N	.	PASS	PRECISE;SVMETHOD=Snifflesv1.0.12;CHR2=chr12;END=10603418;STD_quant_start=1.437591;STD_quant_stop=1.460593;Kurtosis_quant_start=0.605991;Kurtosis_quant_stop=-0.306935;SVTYPE=DEL;SUPTYPE=AL;SVLEN=-191;STRANDS=+-;STRANDS2=23,38,23,38;RE=61;REF_strand=39,53;Strandbias_pval=0.61589;AF=0.398693	GT:DR:DV	0/1:92:61
chr12	10610712	44263	N	CCCCCCCCCCCCCCCCCCCCCCACCCCCCCCCC	.	FAIL_NOTPRECISE	IMPRECISE;SVMETHOD=Snifflesv1.0.12;CHR2=chr12;END=10610711;STD_quant_start=16.006249;STD_quant_stop=23.653752;Kurtosis_quant_start=5.634791;Kurtosis_quant_stop=-0.211136;SVTYPE=INS;SUPTYPE=AL;SVLEN=56;STRANDS=+-;STRANDS2=5,14,5,14;RE=19;REF_strand=40,40;Strandbias_pval=0.0759831;AF=0.191919	GT:DR:DV	0/0:80:19
chr12	10622241	44264	ACAGGCCTAAATCTTTTTTTTTTTTTTTTTTTTTTTTTTTTTTTTTTTTTGGGGAATGATAGTCACAGAGAGAGAGAGAGGCAGAGACACAGGCAGAGGGAGAAGCAGGCTCCATGCACCGGGAGCCTGACGTGGGACTCGATCCCGGGTCTCCAGGATCGCGACCTGGGCCAAAGGCAGGCGCCAAACCGCTGCGCCACCCAGGGATCCC	N	.	PASS	PRECISE;SVMETHOD=Snifflesv1.0.12;CHR2=chr12;END=10622444;STD_quant_start=2.125380;STD_quant_stop=3.178592;Kurtosis_quant_start=22.636018;Kurtosis_quant_stop=-1.907614;SVTYPE=DEL;SUPTYPE=AL;SVLEN=-203;STRANDS=+-;STRANDS2=24,35,24,35;RE=59;REF_strand=40,51;Strandbias_pval=0.737252;AF=0.393333	GT:DR:DV	0/1:91:59
chr12	10663217	44265	N	CCATGCTTAGCCCACGGGATCCCTGGGTGGCTGCAATCGGTTAGCGCCTGCCTTTGCGGGCATGCTCCTGGAGCCCCAGGCCGCAGCCACCGTTCGGGCTCCTCTGTTGCATGCGCGGCTGCTTCTCCCTCTGCCTGTCGTTTGTCTCGCCTCTCTCTCTTCTCCTCTCTCTCTCTCTCTCTCTTGGTGACTCTCCTACATAAATAAAAAAAATTAAACCAAAAAAAAAAAA	.	PASS	PRECISE;SVMETHOD=Snifflesv1.0.12;CHR2=chr12;END=10663231;STD_quant_start=1.233588;STD_quant_stop=5.970944;Kurtosis_quant_start=8.305074;Kurtosis_quant_stop=6.517745;SVTYPE=INS;SUPTYPE=AL;SVLEN=225;STRANDS=+-;STRANDS2=26,21,26,21;RE=47;REF_strand=46,59;Strandbias_pval=0.220311;AF=0.309211	GT:DR:DV	0/1:105:47
chr12	10679180	44266	GGGATCCCTGGGTGGCGCAGCGGTCCGGCGCCTGCCTTTGGCCCAGGGCGCGATCCTGGAGACCCGGGATCGAAACCCACGTCGGGCTCCCGGTGCATGGAGCCTGCTTCTCCCTCTGCCTGTGTCTCTGCCTCATTCTCTCTCTCTCTCTCTGTGACTATCACAAATAAATAAAAATTAAAAAAAAAAATTTAAAAAAAAGATGTT	N	.	PASS	PRECISE;SVMETHOD=Snifflesv1.0.12;CHR2=chr12;END=10679385;STD_quant_start=0.000000;STD_quant_stop=1.114641;Kurtosis_quant_start=27.619215;Kurtosis_quant_stop=1.855270;SVTYPE=DEL;SUPTYPE=AL;SVLEN=-205;STRANDS=+-;STRANDS2=33,34,33,34;RE=67;REF_strand=53,55;Strandbias_pval=1;AF=0.382857	GT:DR:DV	0/1:108:67
chr12	10686503	44267	N	AGTGCCTGACAGGGCCGAGGAGTGCCTGCCTAT	.	PASS	PRECISE;SVMETHOD=Snifflesv1.0.12;CHR2=chr12;END=10686503;STD_quant_start=1.910497;STD_quant_stop=4.037326;Kurtosis_quant_start=8.530001;Kurtosis_quant_stop=6.771131;SVTYPE=INS;SUPTYPE=AL;SVLEN=31;STRANDS=+-;STRANDS2=22,18,22,18;RE=40;REF_strand=53,47;Strandbias_pval=0.853393;AF=0.285714	GT:DR:DV	0/0:100:40
chr12	10705841	44268	CAGTGGCAGCATGTCTTTTTTTTTTTTTTTTTTTTTTTTTTTTTTGTT	N	.	PASS	PRECISE;SVMETHOD=Snifflesv1.0.12;CHR2=chr12;END=10705889;STD_quant_start=4.891936;STD_quant_stop=4.234505;Kurtosis_quant_start=-2.048164;Kurtosis_quant_stop=-1.991367;SVTYPE=DEL;SUPTYPE=AL;SVLEN=-48;STRANDS=+-;STRANDS2=28,31,28,31;RE=59;REF_strand=47,46;Strandbias_pval=0.741455;AF=0.388158	GT:DR:DV	0/1:93:59
chr12	10732354	44269	N	CCCCTTGAAGGATTTGTGGTTTTTTTTTTTTTTTTTTAAACTCTTTTTTGTTTTTTAATTTTTATTTATTATGAGAGGGCACACAGTAGAGAGAGAAGAGGCAGAGACAAAGGAAGAGGAAGAAGCAGGGCTCCATGCCCACGGGAGCCCGACTGGGATTCGATCGCCGGGTCTCCAGGACCGCGCCCTGGGCCGAAAGGGCAGGGCGCCAACCGCTGCGCACCCAGGGAATCC	.	PASS	PRECISE;SVMETHOD=Snifflesv1.0.12;CHR2=chr12;END=10732362;STD_quant_start=1.207615;STD_quant_stop=5.454356;Kurtosis_quant_start=-1.740055;Kurtosis_quant_stop=1.114877;SVTYPE=INS;SUPTYPE=AL;SVLEN=240;STRANDS=+-;STRANDS2=26,22,26,22;RE=48;REF_strand=55,42;Strandbias_pval=0.859329;AF=0.331034	GT:DR:DV	0/1:97:48
chr12	10734976	44270	N	CCCGCGTTACTCGCCCCAGTGCCCCTGCCTCACCTGCCGGCCGCTGGGCCCCATCCGGTCGTTCGCCTTCGTCCCTCCGCCGTCCGCCGGGCGCGCCTTGAACTTGGGCCTCGCCGCCGTAGGCCGCGCCCCTCCGCCGGACAGCCTCCCGAGCGTGCAGGCCTCCGGGGGGCGCGCCGGACGCGCCGCAAGTCGGGGGCCCCCAGACCGGCGCGTCCCGAAGAGCTGGGGGCGTGAGGCTTGCGGCCGGGGCCCGCCGCGGGGCCCTGCGCCGGGGCCTGCTGGGGTGGCATCCCTGCCACGTTAAGGCGCTTCTTTGCTGAAAACACATCACCAGCGACCTCGCCCCCTGCCCACCCATCTTGACCCACCGCACCCGGTGCCGCGCTCCGGGTCCCCCCGGAGGCGCGCAAGAACTAGCCGCGAGGACGCCCCAGGCATGCCTTCCACTGCGCGAGGGTCGGGGAGGGACTCCCCGGCGCCCCAGGTGCGGTGGGGGCCGGGGCCTGGGCCGGGGCCGGGGGCTCCGGGGGTCGTGCTGAACTCGTGCGGCGGCGGGATTACCTCAACG	.	FAIL_NOTPRECISE	IMPRECISE;SVMETHOD=Snifflesv1.0.12;CHR2=chr12;END=10735057;STD_quant_start=179.478968;STD_quant_stop=62.460387;Kurtosis_quant_start=-1.546799;Kurtosis_quant_stop=0.708888;SVTYPE=INS;SUPTYPE=AL,SR;SVLEN=571;STRANDS=+-;STRANDS2=7,10,7,10;RE=17;REF_strand=20,8;Strandbias_pval=0.0627407;AF=0.377778	GT:DR:DV	0/1:28:17
chr12	10741549	44271	N	TAAAAAGTAGTACTAGGCCGAATTCCCTGTTTGGCGCAGGTTTGGCGCCTGCCTTTGGCCAGGGCGCGATCCTGGAGACCAGGGATCAAATCCACGTCGGGGCTCCCGGTGCCCGGAGCCTGCTTCTCCCTCTGCTGGTGTTCTGCCTCTCTTCTCTCTCTCTCTCTGATTTGACTATCATAAATAAATTAAAAAAAAAAAACACAAAAAA	.	PASS	PRECISE;SVMETHOD=Snifflesv1.0.12;CHR2=chr12;END=10741564;STD_quant_start=1.855921;STD_quant_stop=5.312459;Kurtosis_quant_start=15.462229;Kurtosis_quant_stop=2.208274;SVTYPE=INS;SUPTYPE=AL;SVLEN=207;STRANDS=+-;STRANDS2=29,26,29,26;RE=55;REF_strand=44,41;Strandbias_pval=1;AF=0.392857	GT:DR:DV	0/1:85:55
chr12	10765726	44272	N	CCGCCCAGCCCCGCCGCACCCCCCCCCCCACCCGGCCGAATTCCTGCCACCCTCCTTCTCAACAGCACAGGTTGGCACGGCGGCGGGCTGGGGACCTCGCCCGCCCCCCAGCCCCGCCCTGGAAGTCGACCCCGGCCTCCACGCCGGCCCTCGGGGCCTCCTTGCCCGCACA	.	PASS	PRECISE;SVMETHOD=Snifflesv1.0.12;CHR2=chr12;END=10765743;STD_quant_start=3.124853;STD_quant_stop=6.034216;Kurtosis_quant_start=30.686807;Kurtosis_quant_stop=-0.736186;SVTYPE=INS;SUPTYPE=AL;SVLEN=158;STRANDS=+-;STRANDS2=53,50,53,50;RE=103;REF_strand=59,52;Strandbias_pval=0.891139;AF=0.481308	GT:DR:DV	0/1:111:103
chr12	10774937	44273	N	CTTCGGCCCTTGGAACCCAGTCGCCTCCAATAGGTGGGATTTCGGACACCATTCCTATAAGGTGCCTATCAAGTCTTGTGTGGGGCATGGGTCTGGTTCTGTGAGATGGGGAT	.	FAIL_GAP	PRECISE;SVMETHOD=Snifflesv1.0.12;CHR2=chr12;END=10774937;STD_quant_start=0.000000;STD_quant_stop=5.667667;Kurtosis_quant_start=3.246699;Kurtosis_quant_stop=9.412209;SVTYPE=INS;SUPTYPE=AL;SVLEN=113;STRANDS=+-;STRANDS2=53,45,53,45;RE=98;REF_strand=53,44;Strandbias_pval=1;AF=0.502564	GT:DR:DV	0/1:97:98
chr12	10776255	44274	N	<DEL/INV>	.	PASS	PRECISE;SVMETHOD=Snifflesv1.0.12;CHR2=chr12;END=10776491;STD_quant_start=2.837478;STD_quant_stop=0.000000;Kurtosis_quant_start=-1.638988;Kurtosis_quant_stop=2.050890;SVTYPE=DEL/INV;SUPTYPE=NR;SVLEN=-236;STRANDS=+-;STRANDS2=41,37,41,37;RE=78;REF_strand=48,44;Strandbias_pval=1;AF=0.458824	GT:DR:DV	0/1:92:78
chr12	10785157	44275	N	CTTTTTATTTTCTTTTCTATCTTTCTTTCCTCTTAATCTTTTCTTC	.	FAIL_NOTPRECISE	IMPRECISE;SVMETHOD=Snifflesv1.0.12;CHR2=chr12;END=10785163;STD_quant_start=8.111720;STD_quant_stop=11.251667;Kurtosis_quant_start=0.347398;Kurtosis_quant_stop=-0.519677;SVTYPE=INS;SUPTYPE=AL;SVLEN=46;STRANDS=+-;STRANDS2=18,1,18,1;RE=19;REF_strand=44,44;Strandbias_pval=0.000209973;AF=0.17757	GT:DR:DV	0/0:88:19
chr12	10786010	44276	TTATTTTATTTATTTATTTTTTTTTTAAAGATTTTATTTATTTATTCATAGACACAGAGAGAGAGAGAGAGAGAGGCAGAGACACAGGCAGAAGGAGAAGCAGGCTCCATGCAGGGAGCCCGATGTGGGACTCGATCCCGGGTCTCCAGGATCACACCCCAGGCTGCAGGCGGCGCCAAACCGCTGCGCCACCAGGGCTGCCC	N	.	PASS	PRECISE;SVMETHOD=Snifflesv1.0.12;CHR2=chr12;END=10786219;STD_quant_start=2.730995;STD_quant_stop=1.207615;Kurtosis_quant_start=13.166878;Kurtosis_quant_stop=0.745580;SVTYPE=DEL;SUPTYPE=AL;SVLEN=-209;STRANDS=+-;STRANDS2=24,25,24,25;RE=49;REF_strand=38,44;Strandbias_pval=0.856938;AF=0.374046	GT:DR:DV	0/1:82:49
chr12	10789711	44277	N	ATGTGTGTTGGGTTTTCTTTTTTTTTTTTTTGTTTTTTTTTTTTTTAAATTTTTATTTTAGATACGTCACAGCGAGGAAGAAGAGAGAGAGAGGCAAGAGACAAGGCAAGGGAGAAGCAGGCTCCATGCACCGGAGCCCGACGTGGGAGTCGATCCACACCCGGGTCTCCAGGATCGGCCGCCCTGGGCCAAAGGCAGGCGCCAAAACCGGCTGGCGCCACGCCAGGGATCCC	.	PASS	PRECISE;SVMETHOD=Snifflesv1.0.12;CHR2=chr12;END=10789727;STD_quant_start=1.429503;STD_quant_stop=5.882916;Kurtosis_quant_start=18.725126;Kurtosis_quant_stop=18.697657;SVTYPE=INS;SUPTYPE=AL;SVLEN=221;STRANDS=+-;STRANDS2=20,27,20,27;RE=47;REF_strand=33,45;Strandbias_pval=1;AF=0.376	GT:DR:DV	0/1:78:47
chr12	10804163	44278	GTTTTCATTTTTATTTTATTTTATTTTTTTTTAATTTTTATTTATTTATGATAGTCACAGAGAGAGAGAGAGAGAGGCAGAGACACAGGCAGAGGGAGAAGCAGGCTCCATGCACCGGGAGCCTGATGTGGGATTCGATCCTGGGTCTCCAGGATCGCGCCCTGGGCCAAAGGCAGGCGCCAAACCGCTGCGCCACCCAGGGATCCCTGAG	N	.	PASS	PRECISE;SVMETHOD=Snifflesv1.0.12;CHR2=chr12;END=10804378;STD_quant_start=3.274773;STD_quant_stop=2.941967;Kurtosis_quant_start=8.307722;Kurtosis_quant_stop=8.611093;SVTYPE=DEL;SUPTYPE=AL;SVLEN=-215;STRANDS=+-;STRANDS2=35,23,35,23;RE=58;REF_strand=56,39;Strandbias_pval=1;AF=0.379085	GT:DR:DV	0/1:95:58
chr12	10808095	44279	N	GCCGTGGGGTTTTGGTTTACGTTTTTTTTTTTGTTATTATGATGGATAGCACCATGAGAGAGAGAGAGAGGCCGAGACACAGGCGGAGGGAGAAGGCAGGCTCCACGCGACCTGGGCCTGACACGTGGATTTCATCCCGGGGCTCCCAGAACGAGCGCCCTGGGCCAAAGGCAGAGGCGCCAACGCGACGCTGCGGCACCCAGGAGCCCCCCCCAACG	.	PASS	PRECISE;SVMETHOD=Snifflesv1.0.12;CHR2=chr12;END=10808119;STD_quant_start=5.466682;STD_quant_stop=6.557439;Kurtosis_quant_start=14.975659;Kurtosis_quant_stop=4.054087;SVTYPE=INS;SUPTYPE=AL;SVLEN=201;STRANDS=+-;STRANDS2=28,24,28,24;RE=52;REF_strand=48,37;Strandbias_pval=0.859695;AF=0.379562	GT:DR:DV	0/1:85:52
chr12	10866777	44280	TAAATCCTGACCTAAAAAAAAAAAAAAAAAAAAAAAAAAAAAAAAAAAAAA	N	.	PASS	PRECISE;SVMETHOD=Snifflesv1.0.12;CHR2=chr12;END=10866827;STD_quant_start=0.696311;STD_quant_stop=0.778499;Kurtosis_quant_start=-1.023994;Kurtosis_quant_stop=-1.204568;SVTYPE=DEL;SUPTYPE=AL;SVLEN=-50;STRANDS=+-;STRANDS2=34,32,34,32;RE=66;REF_strand=58,51;Strandbias_pval=0.876496;AF=0.377143	GT:DR:DV	0/1:109:66
chr12	10884908	44281	TATCTATCTATCTATCTATCTATCATCTATCT	N	.	PASS	PRECISE;SVMETHOD=Snifflesv1.0.12;CHR2=chr12;END=10884940;STD_quant_start=6.442049;STD_quant_stop=6.935416;Kurtosis_quant_start=-1.837888;Kurtosis_quant_stop=-1.933868;SVTYPE=DEL;SUPTYPE=AL;SVLEN=-32;STRANDS=+-;STRANDS2=15,4,15,4;RE=19;REF_strand=54,44;Strandbias_pval=0.0738841;AF=0.162393	GT:DR:DV	0/0:98:19
chr12	10905224	44282	AGGAGTTATAGAGAAGAGGGATCCCTGGGTGGCGCAGCGGTTTGGCGCCTGCCTTTGGCCCAGGGCGCGATCCTGGAGACCCAGGATCGAATCCCACATCAGGCTCCCGGTGCATGGAGCCTGCTTCTCCCTCTGCCTGTGTCTCTGCCTCTCTCTCTCTCTCTCTGTGACTATCATAAATAAATAAAAAATTAAAAAAAAAAAAAAAAAAAGCTCAGAGAAACTTTAAAAAAAAAAAAAAAAA	N	.	PASS	PRECISE;SVMETHOD=Snifflesv1.0.12;CHR2=chr12;END=10905468;STD_quant_start=3.921097;STD_quant_stop=2.893959;Kurtosis_quant_start=10.797421;Kurtosis_quant_stop=-1.712872;SVTYPE=DEL;SUPTYPE=AL;SVLEN=-244;STRANDS=+-;STRANDS2=23,25,23,25;RE=48;REF_strand=40,37;Strandbias_pval=0.71495;AF=0.384	GT:DR:DV	0/1:77:48
chr12	10910596	44283	N	GGGGGGCGGGGGGGGTCGGGGGGGGGAGCAAAAAAAAAAAAAAAAAAGCACCACGAAACGA	.	FAIL_NOTPRECISE	IMPRECISE;SVMETHOD=Snifflesv1.0.12;CHR2=chr12;END=10910607;STD_quant_start=19.710403;STD_quant_stop=15.026643;Kurtosis_quant_start=-0.628699;Kurtosis_quant_stop=-0.625704;SVTYPE=INS;SUPTYPE=AL;SVLEN=75;STRANDS=+-;STRANDS2=2,14,2,14;RE=16;REF_strand=48,39;Strandbias_pval=0.00208805;AF=0.15534	GT:DR:DV	0/0:87:16
chr12	10945101	44284	GAAATGGAAGACTCAGGGGATCCCTGGGTGGCGCAGCGGTTTGGCGCCTGCCTTTGGCCCAGGGCGCGATCCTGGAGACCCGGGATCGAATCCCACATCGGGCTCCCGGTGCATGGAGCCTGCTTCTCCCTCTGCCTATGTCTCTGCCTCTCTCTCTTTCTCTCTCTGTGACTATCATAAATAAATAAAATAAAAAAAAAATTTAAAAAAAAAAAAAAAAAAAAAAAAAAAAAAAAAAAAAG	N	.	PASS	PRECISE;SVMETHOD=Snifflesv1.0.12;CHR2=chr12;END=10945344;STD_quant_start=2.437453;STD_quant_stop=2.093407;Kurtosis_quant_start=22.401537;Kurtosis_quant_stop=-1.650761;SVTYPE=DEL;SUPTYPE=AL;SVLEN=-243;STRANDS=+-;STRANDS2=40,29,40,29;RE=69;REF_strand=50,39;Strandbias_pval=0.872049;AF=0.436709	GT:DR:DV	0/1:89:69
chr12	10953563	44285	AAATAAATAAATAAATAAATAAATAAATAAATAAATAAATAAATAAAATAAATAAAATAA	N	.	PASS	PRECISE;SVMETHOD=Snifflesv1.0.12;CHR2=chr12;END=10953613;STD_quant_start=6.145174;STD_quant_stop=8.979509;Kurtosis_quant_start=-1.528495;Kurtosis_quant_stop=-1.638301;SVTYPE=DEL;SUPTYPE=AL;SVLEN=-50;STRANDS=+-;STRANDS2=41,35,41,35;RE=76;REF_strand=57,46;Strandbias_pval=0.880135;AF=0.424581	GT:DR:DV	0/1:103:76
chr12	10961229	44286	AAACAGTAAGTCAGTCGGAGAAGGACAAACATTATATGTTCTCATTCATTTGGGGAATATAAATAATAGTGAAAGGGAAAATAAGGGAAGGGAGAAGAAATGGTGGGAAATATCAGAAAGGGAGACAGAACATTAAGACTGCTAACTCTGGGAAACGAACTAGGAGTGGTAGAAGGGGAGGAGGGCGGGGGGTGGGAGTAAATGGGTGACGGGCACTGGGTGTTATTCTGTATGTTAGTAAATTGAACACCAATAAAAAAAAATAAAAAAAAATAAAAAAAATTTAAAAAAAAAAAAAAAAAAAAA	N	.	PASS	PRECISE;SVMETHOD=Snifflesv1.0.12;CHR2=chr12;END=10961533;STD_quant_start=1.211920;STD_quant_stop=0.984251;Kurtosis_quant_start=11.971986;Kurtosis_quant_stop=-0.786159;SVTYPE=DEL;SUPTYPE=AL;SVLEN=-304;STRANDS=+-;STRANDS2=36,28,36,28;RE=64;REF_strand=54,42;Strandbias_pval=1;AF=0.4	GT:DR:DV	0/1:96:64
chr12	10986270	44287	N	CGAAAGAAAGAATAGAAGAATAAAGAAAGAAAGAGGGCGGAGGGAGAGGGGGAGGGGGG	.	FAIL_NOTPRECISE	IMPRECISE;SVMETHOD=Snifflesv1.0.12;CHR2=chr12;END=10986269;STD_quant_start=10.663020;STD_quant_stop=26.480181;Kurtosis_quant_start=1.223336;Kurtosis_quant_stop=0.337658;SVTYPE=INS;SUPTYPE=AL;SVLEN=67;STRANDS=+-;STRANDS2=3,12,3,12;RE=15;REF_strand=45,41;Strandbias_pval=0.0255762;AF=0.148515	GT:DR:DV	0/0:86:15
chr12	11015298	44288	N	CCTCTCACGGAGCTGGGATCCCTGGGGTTGCTTATTCGGTTTTGCGCTGCCTTTGGCCCCGGGCGCGATCCCGGAGACCCGGGATTCGAATTCCCACGTCGGGCTCCCGGTGCATGGAGCCTGCTTCTCGCCTCTTCCTGATGTCTCTGCCCTCTTCTCTCCTCCTCTTGACTAATCATTACATCAATACAAAAATAAATAATCTACCCC	.	PASS	PRECISE;SVMETHOD=Snifflesv1.0.12;CHR2=chr12;END=11015324;STD_quant_start=2.111477;STD_quant_stop=6.913152;Kurtosis_quant_start=6.099536;Kurtosis_quant_stop=5.579857;SVTYPE=INS;SUPTYPE=AL;SVLEN=188;STRANDS=+-;STRANDS2=31,18,31,18;RE=49;REF_strand=38,28;Strandbias_pval=0.568811;AF=0.426087	GT:DR:DV	0/1:66:49
chr12	11027623	44289	N	GAAAGAAAGAACGAAGGAGAAAGAAGAAAGAAAGAAGAGAAAAGAAAGAAAGG	.	FAIL_NOTPRECISE	IMPRECISE;SVMETHOD=Snifflesv1.0.12;CHR2=chr12;END=11027650;STD_quant_start=19.583764;STD_quant_stop=18.206488;Kurtosis_quant_start=-1.888695;Kurtosis_quant_stop=-1.292716;SVTYPE=INS;SUPTYPE=AL;SVLEN=32;STRANDS=+-;STRANDS2=20,23,20,23;RE=43;REF_strand=40,47;Strandbias_pval=1;AF=0.330769	GT:DR:DV	0/1:87:43
chr12	11055151	44290	AAAGAAAGAAAGAAAGAAAGAAAGAAAGAAAGAAAGAAAGAAAGAAAGAAGAAAGAAAGAAAGAAAAAAAGGAAGGAAGGAAAGAAGGAAGGAAGAAAGAAAGAA	N	.	FAIL_NOTPRECISE	IMPRECISE;SVMETHOD=Snifflesv1.0.12;CHR2=chr12;END=11055251;STD_quant_start=21.672699;STD_quant_stop=23.681713;Kurtosis_quant_start=-2.000797;Kurtosis_quant_stop=-2.063366;SVTYPE=DEL;SUPTYPE=AL;SVLEN=-100;STRANDS=+-;STRANDS2=24,10,24,10;RE=34;REF_strand=36,22;Strandbias_pval=0.498609;AF=0.369565	GT:DR:DV	0/1:58:34
chr12	11073485	44291	N	TGTTCTGGGGATTCCCTGGGTGGCGCAGAGTTGGCGCCGGCCTTTGCCGCTAGGGCGTGGATCCTGGAGACCCGGGATCGAGTCCCACATCGGGCTCCCGGTGCATAGGAGCCTGCTTCCCCTCTGCCTGTGCTCTGCGCCTGACTCTACCCGCGCTCTCTCTGTACTATCATAATAAATAAAAAAAACATTAAAAAAAATAAATTGAG	.	PASS	PRECISE;SVMETHOD=Snifflesv1.0.12;CHR2=chr12;END=11073500;STD_quant_start=0.462910;STD_quant_stop=3.251373;Kurtosis_quant_start=-1.588062;Kurtosis_quant_stop=0.271211;SVTYPE=INS;SUPTYPE=AL;SVLEN=203;STRANDS=+-;STRANDS2=20,11,20,11;RE=29;REF_strand=34,28;Strandbias_pval=0.504102;AF=0.318681	GT:DR:DV	0/1:62:29
chr12	11073501	44292	GGAATGTAAACCACTATTTAAACTGAGAGAAGA	N	.	PASS	PRECISE;SVMETHOD=Snifflesv1.0.12;CHR2=chr12;END=11073534;STD_quant_start=0.447214;STD_quant_stop=0.000000;Kurtosis_quant_start=2.000000;Kurtosis_quant_stop=-nan;SVTYPE=DEL;SUPTYPE=AL;SVLEN=-33;STRANDS=+-;STRANDS2=8,3,8,3;RE=11;REF_strand=34,28;Strandbias_pval=0.334966;AF=0.150685	GT:DR:DV	0/0:62:11
chr12	11073764	44293	AGTTTATTTTTTTTTTAATTTTTATTTATTCATGATAGTCACAGAGAGAGAGAGAGAGAGAGGCAGAGACACAGGCAGAGGGAGAAGCAGGCTCCATGCACCAGGAGCCCGACGTGGGATTCGACCCAGGGTCTCCAGGATCGCGCCCTGGGCCAAAGGCAGGCGCCAAACCGATGCGCCACCCAGGGATCCC	N	.	PASS	PRECISE;SVMETHOD=Snifflesv1.0.12;CHR2=chr12;END=11073961;STD_quant_start=1.322876;STD_quant_stop=0.000000;Kurtosis_quant_start=5.040761;Kurtosis_quant_stop=4.784053;SVTYPE=DEL;SUPTYPE=AL;SVLEN=-197;STRANDS=+-;STRANDS2=21,11,21,11;RE=32;REF_strand=32,21;Strandbias_pval=0.652458;AF=0.376471	GT:DR:DV	0/1:53:32
chr12	11075040	44294	N	AGGAGGCAAGAAGACATAGGCAAGGGAGAAGGCAGGCTCGCTGCAAAACCGGGAGCCC	.	PASS	PRECISE;SVMETHOD=Snifflesv1.0.12;CHR2=chr12;END=11075048;STD_quant_start=0.000000;STD_quant_stop=2.855494;Kurtosis_quant_start=2.038262;Kurtosis_quant_stop=7.348912;SVTYPE=INS;SUPTYPE=AL;SVLEN=46;STRANDS=+-;STRANDS2=10,16,10,16;RE=26;REF_strand=17,23;Strandbias_pval=0.801858;AF=0.393939	GT:DR:DV	0/1:40:26
chr12	11075315	44295	ATGCGATCAGACTGCATTACGCTCTCGATCTTACATTCTA	N	.	FAIL_NOTPRECISE	IMPRECISE;SVMETHOD=Snifflesv1.0.12;CHR2=chr12;END=11075562;STD_quant_start=22.018174;STD_quant_stop=84.964110;Kurtosis_quant_start=-0.280188;Kurtosis_quant_stop=-1.414756;SVTYPE=DEL;SUPTYPE=AL,SR;SVLEN=-247;STRANDS=+-;STRANDS2=6,14,6,14;RE=20;REF_strand=12,20;Strandbias_pval=0.765608;AF=0.384615	GT:DR:DV	0/1:32:20
chr12	11075612	44296	TTTCTTTTTTTTTTTTTTTTTATTTTTTTATTTTTTTATTTTTTTGCAATTTTTTTTATTGGTGTTCAATTTACTAACATACAGAATAACACCCAGTGCCCGTCACCCATTCACTCCCACCCCCCGCCCTTCTCCCCTTCTACCACCCCTAGTTCGTTTCCCAGAGTTAACAGTCTTTACGTTCTGTCTCCCTTTCTGATATTTCCCACACATTTCTTCTCCCTTCCCTTATTTTCCCTTTCACTATTATTTATATTCCCCAAATGAATGAGAACATATAATGTTTGTCCTTCTCCGACT	N	.	FAIL_NOTPRECISE	IMPRECISE;SVMETHOD=Snifflesv1.0.12;CHR2=chr12;END=11075906;STD_quant_start=54.378304;STD_quant_stop=9.612492;Kurtosis_quant_start=1.723856;Kurtosis_quant_stop=6.400235;SVTYPE=DEL;SUPTYPE=AL;SVLEN=-294;STRANDS=+-;STRANDS2=4,7,4,7;RE=11;REF_strand=11,22;Strandbias_pval=1;AF=0.25	GT:DR:DV	0/0:33:11
chr12	11091693	44297	N	TCCCTCATGGAGCATCTAAACTTTTTTTTTATTTTTTTCATTTATTTAGATAGCACACCGTGCAGAGCCGATGAGAGGCAGGGAGACACAGCGCAGAGGGAGCAGAAGCAGGCTCCATGCACCGGGGAGCCGCGTGGTATCGATCCCGTGTCTCCAGGCTCGCGCCCCCTGGGTAAAAGACGGCTCCAAACGCTGCGCCACCCAGGGATC	.	FAIL_NOTPRECISE	IMPRECISE;SVMETHOD=Snifflesv1.0.12;CHR2=chr12;END=11091692;STD_quant_start=13.382647;STD_quant_stop=19.425070;Kurtosis_quant_start=3.720179;Kurtosis_quant_stop=6.521944;SVTYPE=INS;SUPTYPE=AL,SR;SVLEN=217;STRANDS=+-;STRANDS2=17,25,17,25;RE=42;REF_strand=23,37;Strandbias_pval=0.839679;AF=0.411765	GT:DR:DV	0/1:60:42
chr12	11146690	44298	N	TTTTCTTAAAAATCTTTCTTTCTCTCTTTTCTTTCTTTTGTTTTTTTTCATCACCCGGTCCCCTTTTTTTTGTTCCCCCTTTTCTTTTTCCGTTCCTTTTCCCCCCACCCCCCCCCTTTCCCTTTTTTTTTCTTTTCCCCTCTGCTTTCCCCGTTCCCGGTCTTCTTTCTTTTTACCCCCTTTTTTTTAGCCCTTTTTTTTTCCCCTTCTTTTCTTTCTTCCCTTGTTTTTCCCTTTCTTCCACCCTTTCCCCCGAGCTTCGATGCATCTCCCCCCCCCTTTTCCCCTCCCCCCCCTTCCCTTTTCGTTTCTTGTCTTTCCTTT	.	FAIL_NOTPRECISE	IMPRECISE;SVMETHOD=Snifflesv1.0.12;CHR2=chr12;END=11146689;STD_quant_start=44.690044;STD_quant_stop=186.498794;Kurtosis_quant_start=3.065924;Kurtosis_quant_stop=-0.110101;SVTYPE=INS;SUPTYPE=AL;SVLEN=413;STRANDS=+-;STRANDS2=12,1,12,1;RE=13;REF_strand=37,40;Strandbias_pval=0.00496876;AF=0.144444	GT:DR:DV	0/0:77:13
chr12	11204582	44299	TCTATAAATAAATAAAATTTTAAAATCTTAAAAAAAAAAGAAACTGCTATAACTCTTTATGAGGCTAATAACATATTTTTTTTTTAAGATTTTATTTATTNNNNNNNNNNGCACCCTGCAAGGAGCCTGCTTCTTCCTCTGCCTGTGTCTCTGCCTCTCTCTCTCTCTCTCTCCCTGTGT	N	.	FAIL_NOTPRECISE	IMPRECISE;SVMETHOD=Snifflesv1.0.12;CHR2=chr12;END=11204761;STD_quant_start=19.793809;STD_quant_stop=19.547444;Kurtosis_quant_start=-0.718573;Kurtosis_quant_stop=-1.900297;SVTYPE=DEL;SUPTYPE=AL;SVLEN=-179;STRANDS=+-;STRANDS2=37,41,37,41;RE=78;REF_strand=40,44;Strandbias_pval=1;AF=0.481481	GT:DR:DV	0/1:84:78
chr12	11263339	44300	N	GCGAAGGGGAGGAAAGAAAACGGGAAAACGAAGAAACAATGTAACCGAAAAAAGGGAAAGGAAGAGAGAAAGAAGAGGAAAAAAAACGGGAATAAAAGACACGAACG	.	FAIL_NOTPRECISE	IMPRECISE;SVMETHOD=Snifflesv1.0.12;CHR2=chr12;END=11263362;STD_quant_start=11.510864;STD_quant_stop=17.230786;Kurtosis_quant_start=-1.181953;Kurtosis_quant_stop=0.951669;SVTYPE=INS;SUPTYPE=AL;SVLEN=89;STRANDS=+-;STRANDS2=5,15,5,15;RE=20;REF_strand=37,38;Strandbias_pval=0.07535;AF=0.210526	GT:DR:DV	0/0:75:20
chr12	11359298	44301	N	<DEL>	.	FAIL_GAP	PRECISE;SVMETHOD=Snifflesv1.0.12;CHR2=chr12;END=11360275;STD_quant_start=0.447214;STD_quant_stop=0.707107;Kurtosis_quant_start=1.333333;Kurtosis_quant_stop=6.881084;SVTYPE=DEL;SUPTYPE=SR;SVLEN=-977;STRANDS=+-;STRANDS2=8,10,8,10;RE=18;REF_strand=0,0;Strandbias_pval=1;AF=1	GT:DR:DV	1/1:0:18
chr12	11438844	44302	AAAATAAACCCCCTAAAATTTTCCTTGGAACCTAAAAATTTCCCCTTTATTCCCTAAGGGTTAACCGGGCCCCCCCCCCAAAACACACNNNNNNNNNNGT	N	.	PASS	PRECISE;SVMETHOD=Snifflesv1.0.12;CHR2=chr12;END=11438944;STD_quant_start=3.304702;STD_quant_stop=0.000000;Kurtosis_quant_start=4.842486;Kurtosis_quant_stop=1.184358;SVTYPE=DEL;SUPTYPE=AL;SVLEN=-100;STRANDS=+-;STRANDS2=35,41,35,41;RE=76;REF_strand=39,41;Strandbias_pval=0.751;AF=0.487179	GT:DR:DV	0/1:80:76
chr12	11453329	44303	N	CCCCCCCCCCCCCCCCCCCCCCCCTCCCCCCCCCCTCCCCCCCCCCCCCCCCCCCCCACCCCCCACCCCCCCCCCCCCCC	.	FAIL_NOTPRECISE	IMPRECISE;SVMETHOD=Snifflesv1.0.12;CHR2=chr12;END=11453328;STD_quant_start=4.171331;STD_quant_stop=27.982137;Kurtosis_quant_start=5.814128;Kurtosis_quant_stop=-0.956696;SVTYPE=INS;SUPTYPE=AL;SVLEN=107;STRANDS=+-;STRANDS2=1,15,1,15;RE=16;REF_strand=37,36;Strandbias_pval=0.00144048;AF=0.179775	GT:DR:DV	0/0:73:16
chr12	11458896	44304	N	CCCGCCGCACCCACACCAGCCCTGTCCCTGGGAAGCTGAACCGCTCAGGGGATGCCCACAGCCCGCGTGGAGATAGCGAGCGGCAGCCGGAGGCAGAAGATGGGAGGAGCCCAAGTCCGAATCTCACGCGGCTCTAGCGGCCTGGCTTCATAGACCATGTCCCTCGACCAGGGGTCCCGTTGTGCGCCCAGCCCCCCCACCCCCTCGCACACGGCTTCTCTCAGGACTCTGGCGTTCCCCTAATGCGCTGCCCCCTTGGCCCTTTCAGACCCAGGTGCTGGCTCCTCCCCGTTAGTCAAGCTCTGTTTGCTCTTCCAGCTCGGTGGTTCCCTAGGACCCGCACCCACGCTCTTATAGTCCTTTATTATTTAAGCTCTCTTCACATTCCCCATGTGTGTTCTGCTGGGACCCCGTGACATTCAGTGTGGATTGAAGTAGGCCGTTAGCTTTTGTTGGTGAGCCGTCAGAAAACCCAAAATTAAAATGTTACATCAAGATAAACTTTCTAAGCTTCTTTCTCATGTACATGCACGTGGTATTGAGCAAGCCAAAGCTTGCTGCCGCTGGTCGGCCCCTTGAACTTTAGATCATACTATCTGTCATTACTTTTAATCCCTCTTTAACTTAGAAAAATCATAAATGATACATCCCCCCCCCCCCCCAGTCCTTGCTAAACTCAGGAAGAGCCATGGCTCAAGTTCGTCGTCTTTGTTTTTTTCTTTTTGTCTTTTTTAGATTTTATTTCTTCAAGAGAGACCACAGAGAGAGAGAGAGGCCGAGGGACACAGATAGAGGGAGAAGCAGGACTCCATCTGGACTGGGATCAAGCCCTGAGCCCCAAGGCAGATGCCTCACAACTCGCTGAGCCACCCAGGTACCCATCCGGTCATCTTCTAAATTCCTTTTCCTAATGCTCACAGCAATTCAGACGATGACTCCCTCTCTCAGCCACCCAGTGTCATCCCTGCACACATCACTTCAGTTTCATGACGTCTATACAGCTCAAGTCCCTATCTGTTGTTAGACTGTCCTTCCTTGATTTGACTAGGAAGCATCTCATTTTGTCTTATTATCCCCAGCCTACTTCTGGCAAAACCACAGACACCACTAAAATGACAAGGCTATTTTAGGCCTGCCTAATATTTCATTTCACTAGAGGCACCTAGTGATTTAGCTACCTTCTTTGTTTTACACATTAAGT	.	FAIL_NOTPRECISE	IMPRECISE;SVMETHOD=Snifflesv1.0.12;CHR2=chr12;END=11458896;STD_quant_start=0.000000;STD_quant_stop=14.844290;Kurtosis_quant_start=7.747059;Kurtosis_quant_stop=-1.199037;SVTYPE=INS;SUPTYPE=AL,SR;SVLEN=2338;STRANDS=+-;STRANDS2=16,19,16,19;RE=35;REF_strand=0,0;Strandbias_pval=1;AF=1	GT:DR:DV	1/1:0:35
chr12	11717381	44305	TCTATACACAGAGCATCCTATTTCTGTCTCTGT	N	.	FAIL_GAP	PRECISE;SVMETHOD=Snifflesv1.0.12;CHR2=chr12;END=11717493;STD_quant_start=1.082781;STD_quant_stop=0.000000;Kurtosis_quant_start=2.429798;Kurtosis_quant_stop=11.023896;SVTYPE=DEL;SUPTYPE=AL,NR;SVLEN=-112;STRANDS=+-;STRANDS2=31,28,32,27;RE=58;REF_strand=33,32;Strandbias_pval=0.85917;AF=0.471545	GT:DR:DV	0/1:65:58
chr12	11724361	44306	N	CCTTTTTCCGGTTAGAAGTTCCCCAGCCCTTTCCGCGGTCGCCCCCGCGTTCCTCTTTGCCCTCGCCCCCCATCGTTTTCCCACCCATTTCTTTTCCCGCTCTCCACGCTCCCCCTCCCGCCTCCCCTCCCCCACCTATATTTTCCCCCTCACCCACTTCCCACCCCTCTATTCTTGTTTAGCTT	.	FAIL_NOTPRECISE	IMPRECISE;SVMETHOD=Snifflesv1.0.12;CHR2=chr12;END=11724437;STD_quant_start=69.393804;STD_quant_stop=92.812176;Kurtosis_quant_start=0.361313;Kurtosis_quant_stop=-1.206650;SVTYPE=INS;SUPTYPE=AL;SVLEN=143;STRANDS=+-;STRANDS2=9,2,9,2;RE=11;REF_strand=34,42;Strandbias_pval=0.0263503;AF=0.126437	GT:DR:DV	0/0:76:11
chr12	11734587	44307	N	<DEL>	.	FAIL_GAP	PRECISE;SVMETHOD=Snifflesv1.0.12;CHR2=chr12;END=11735776;STD_quant_start=0.774597;STD_quant_stop=0.447214;Kurtosis_quant_start=1.588230;Kurtosis_quant_stop=0.338192;SVTYPE=DEL;SUPTYPE=SR;SVLEN=-1189;STRANDS=+-;STRANDS2=10,5,10,5;RE=15;REF_strand=0,0;Strandbias_pval=1;AF=1	GT:DR:DV	1/1:0:15
chr12	11744392	44308	NNNNNNNNNNNNNNNNNNNNNNNNNNNNNNNN	N	.	FAIL_NOTPRECISE	IMPRECISE;SVMETHOD=Snifflesv1.0.12;CHR2=chr12;END=11744531;STD_quant_start=12.427856;STD_quant_stop=0.000000;Kurtosis_quant_start=-2.221520;Kurtosis_quant_stop=11.873753;SVTYPE=DEL;SUPTYPE=AL,NR;SVLEN=-139;STRANDS=+-;STRANDS2=33,29,33,29;RE=62;REF_strand=37,31;Strandbias_pval=1;AF=0.476923	GT:DR:DV	0/1:68:62
chr12	11744588	44309	N	CCCCCCCCCCCCCCCCCCCCCCCCCCCCCCCCCCCCCC	.	FAIL_NOTPRECISE	IMPRECISE;SVMETHOD=Snifflesv1.0.12;CHR2=chr12;END=11744599;STD_quant_start=7.778175;STD_quant_stop=21.351815;Kurtosis_quant_start=6.329317;Kurtosis_quant_stop=2.814951;SVTYPE=INS;SUPTYPE=AL;SVLEN=84;STRANDS=+-;STRANDS2=1,15,1,15;RE=16;REF_strand=38,34;Strandbias_pval=0.00057887;AF=0.181818	GT:DR:DV	0/0:72:16
chr12	11771693	44310	N	AATAGATGATTGAGGGAGATGGGAGACAGAGAGATGCCAGGGATCAGGTCAGGGGCCTCCGGGAATAGGACGCCATGACCAATTCCTTCCTGAGAGTGAGCACCTTTTTTTTTTTTTCACTAGGTGCTGTGGACCCTTCCTATGCCTTGGGGTATTTAGAGCTATGAACAAACAGATCCAAGTCCCCCCTTCATGGAGCACACACTGTGCGTGCCCACGCCAGGCAAGTGGTCCCCTCCAGCCTTGGGGTGACGTCCAGGGCTCCTTGGGACCCAGTAGCATGTACCTCAGAGAGTCCCTGTGTGTGCCCTTTTTTGCAGGTCGTTCTCTGCTGGCGCCCCCTTCGAGGTCCAACTTGGTCTCCCACGAGCTGTGCCTCTGAGCCTGCCCTAACCAGGACTTCAAGGAAAGACCTCTCTGATACCGAGAACGGGCCTCGGTGCTCCACCCGGGTCGGCGGGTGGGCTTTCTCCCACTTTCTGCTCACCACCCCCAGGTCCCACTGGCTCTGTTCAGCCTCAAGCAACGGGAAGGCGGACGAATAAGACTGGATGAGGAAGACGAGGCGGAGGAAGAGGAGGAGAGGAAGAGGAAGGAGGACGAGGAAGGAGGCGGAGAGAGGAGGCGGAAGAGGAAACCGAGGCGGGGGAGGAGGAGG	.	FAIL_GAP	PRECISE;SVMETHOD=Snifflesv1.0.12;CHR2=chr12;END=11771692;STD_quant_start=0.836660;STD_quant_stop=6.387488;Kurtosis_quant_start=4.150962;Kurtosis_quant_stop=6.205589;SVTYPE=INS;SUPTYPE=SR;SVLEN=1274;STRANDS=+-;STRANDS2=0,16,0,16;RE=16;REF_strand=2,1;Strandbias_pval=0.0175439;AF=0.842105	GT:DR:DV	1/1:3:16
chr12	11774656	44311	CCCCCATCTTGACCTCGTGCCAGTATCTCTACCCGAATTAGAAAAATGCCACGCTCACTTAGCTTCCAGTANNNNNNNNNNATTCG	N	.	PASS	PRECISE;SVMETHOD=Snifflesv1.0.12;CHR2=chr12;END=11774742;STD_quant_start=1.033908;STD_quant_stop=0.000000;Kurtosis_quant_start=2.826540;Kurtosis_quant_stop=-0.347428;SVTYPE=DEL;SUPTYPE=AL;SVLEN=-86;STRANDS=+-;STRANDS2=17,42,17,42;RE=59;REF_strand=19,49;Strandbias_pval=1;AF=0.464567	GT:DR:DV	0/1:68:59
chr12	11802331	44312	N	TATTTTCACTGAATTTTTTTTTTTTTTTTTTTTAATTTTTTTTTATTTATTTATGATAGGCACACAGTGAGAGAGAGAGGAGAGGCAGAGACACAGCACGAGGGAGAAGCAGGCTCCATGCACCGAACCCCGACGTGGGAGTCGATCCCTGGTCTCCAGGATGTGCCCAGGGTCCAAAGTCATGGCGCCAACCGCTGCGCCACCCAGAGGATCCC	.	PASS	PRECISE;SVMETHOD=Snifflesv1.0.12;CHR2=chr12;END=11802346;STD_quant_start=2.787334;STD_quant_stop=3.464102;Kurtosis_quant_start=8.546166;Kurtosis_quant_stop=2.148207;SVTYPE=INS;SUPTYPE=AL;SVLEN=210;STRANDS=+-;STRANDS2=15,12,15,12;RE=27;REF_strand=28,33;Strandbias_pval=0.489993;AF=0.306818	GT:DR:DV	0/1:61:27
chr12	11803214	44313	AAAAAACTACAGTGTTAAAAAAAAAAAAAAA	N	.	PASS	PRECISE;SVMETHOD=Snifflesv1.0.12;CHR2=chr12;END=11803246;STD_quant_start=4.301163;STD_quant_stop=4.358899;Kurtosis_quant_start=-0.674530;Kurtosis_quant_stop=-0.706012;SVTYPE=DEL;SUPTYPE=AL;SVLEN=-32;STRANDS=+-;STRANDS2=8,5,8,5;RE=13;REF_strand=33,31;Strandbias_pval=0.557409;AF=0.168831	GT:DR:DV	0/0:64:13
chr12	11806355	44314	N	CTAATCTATCTGGTTATCTACCACCTACCTACCATGACACTTCCTAC	.	PASS	PRECISE;SVMETHOD=Snifflesv1.0.12;CHR2=chr12;END=11806359;STD_quant_start=0.000000;STD_quant_stop=2.154729;Kurtosis_quant_start=8.807720;Kurtosis_quant_stop=1.975433;SVTYPE=INS;SUPTYPE=AL;SVLEN=38;STRANDS=+-;STRANDS2=9,19,9,19;RE=28;REF_strand=28,37;Strandbias_pval=0.3635;AF=0.301075	GT:DR:DV	0/1:65:28
chr12	11821725	44315	CTGGTTAGGGATCCCTGGGTGGCGCAGCGGTTTGGCGCCTGCCTTTGGCCCAGGGCGCGATCCTGGAGACCCGGGATCGAATCCCACGTCGGGCTCCCGGTGCATGGAGCCTGCTTCTCCCTCTGCCTGTGTCTCTGCCCCCCTCTCTCTCTCTCTCTGTGACTATCATAAACAAATTAAATTAAAAAAAAATAAATAAAAATAAAAAAGG	N	.	PASS	PRECISE;SVMETHOD=Snifflesv1.0.12;CHR2=chr12;END=11821936;STD_quant_start=2.293659;STD_quant_stop=2.395648;Kurtosis_quant_start=-1.188375;Kurtosis_quant_stop=13.439333;SVTYPE=DEL;SUPTYPE=AL;SVLEN=-211;STRANDS=+-;STRANDS2=24,23,24,23;RE=47;REF_strand=42,30;Strandbias_pval=0.456396;AF=0.394958	GT:DR:DV	0/1:72:47
chr12	11825071	44316	N	CCTTTCCATTCCCTGGTGCCTATCCCATGGGTGACAGCGGTTCCTGGCCGCCTGCCTTTGGCCCAGGGCGCGATCCTGGAGACCAGCCGATCCCTAATCCCCACCGTAGGATCCCTCTTGAACTTCGGCGCTGATTCTCCCTCTGCTATGTCTCTTTGCTCTCTCTCCTCTCTCTTCTGTATGACATCAAAATAAATTCAAAAAAAAAAAAAAAAATTTAAAAAAAAAAAAAATTTATAAAAAAAACAACAAAC	.	PASS	PRECISE;SVMETHOD=Snifflesv1.0.12;CHR2=chr12;END=11825070;STD_quant_start=2.075498;STD_quant_stop=4.678100;Kurtosis_quant_start=15.483652;Kurtosis_quant_stop=12.753156;SVTYPE=INS;SUPTYPE=AL;SVLEN=245;STRANDS=+-;STRANDS2=30,22,30,22;RE=52;REF_strand=48,28;Strandbias_pval=0.582505;AF=0.40625	GT:DR:DV	0/1:76:52
chr12	11829826	44317	N	AAAGAAGAAAAGAAAAGAGCACAGAAAAACCAAGAAAATACAAC	.	FAIL_NOTPRECISE	IMPRECISE;SVMETHOD=Snifflesv1.0.12;CHR2=chr12;END=11829847;STD_quant_start=7.874008;STD_quant_stop=13.947521;Kurtosis_quant_start=2.793722;Kurtosis_quant_stop=0.640412;SVTYPE=INS;SUPTYPE=AL;SVLEN=31;STRANDS=+-;STRANDS2=11,20,11,20;RE=30;REF_strand=43,42;Strandbias_pval=0.206846;AF=0.26087	GT:DR:DV	0/0:85:30
chr12	11835751	44318	N	CTCATGTTCAAGAGAAGGTCGATTAATTTAAAAAAATTGTTAGATGTGGGTGATGGGGTACATGGGGCTCACTGTACGGAAACTACTTTTTTAAAAAAATATTCTTATTTTGCCGAAGAGACGAGAGAGAGAGAGGCAGAGACAGAGGCAGAAAGATAGCAGG	.	PASS	PRECISE;SVMETHOD=Snifflesv1.0.12;CHR2=chr12;END=11835750;STD_quant_start=0.000000;STD_quant_stop=2.093072;Kurtosis_quant_start=17.356914;Kurtosis_quant_stop=1.696672;SVTYPE=INS;SUPTYPE=AL;SVLEN=165;STRANDS=+-;STRANDS2=19,23,19,23;RE=42;REF_strand=35,40;Strandbias_pval=1;AF=0.358974	GT:DR:DV	0/1:75:42
chr12	11837311	44319	TTCTTTCTTTCTTTCTTTCTTTCTTTCTTTCTTTC	N	.	PASS	PRECISE;SVMETHOD=Snifflesv1.0.12;CHR2=chr12;END=11837363;STD_quant_start=9.313968;STD_quant_stop=7.206768;Kurtosis_quant_start=-2.018229;Kurtosis_quant_stop=-1.781474;SVTYPE=DEL;SUPTYPE=AL;SVLEN=-52;STRANDS=+-;STRANDS2=9,24,9,24;RE=33;REF_strand=32,43;Strandbias_pval=0.139586;AF=0.305556	GT:DR:DV	0/1:75:33
chr12	11842269	44320	N	CCGCGGCTGGGACGGGGAGGCCGCTACTGCG	.	PASS	PRECISE;SVMETHOD=Snifflesv1.0.12;CHR2=chr12;END=11842275;STD_quant_start=8.020806;STD_quant_stop=8.366600;Kurtosis_quant_start=3.052405;Kurtosis_quant_stop=1.960537;SVTYPE=INS;SUPTYPE=AL;SVLEN=32;STRANDS=+-;STRANDS2=11,14,11,14;RE=25;REF_strand=39,36;Strandbias_pval=0.64473;AF=0.25	GT:DR:DV	0/0:75:25
chr12	11842618	44321	N	<DEL/INV>	.	PASS	PRECISE;SVMETHOD=Snifflesv1.0.12;CHR2=chr12;END=11842865;STD_quant_start=0.430331;STD_quant_stop=0.000000;Kurtosis_quant_start=10.220644;Kurtosis_quant_stop=8.800737;SVTYPE=DEL/INV;SUPTYPE=NR;SVLEN=-247;STRANDS=+-;STRANDS2=28,27,27,28;RE=54;REF_strand=33,32;Strandbias_pval=1;AF=0.453782	GT:DR:DV	0/1:65:54
chr12	11856230	44322	CAATTTTAAGTTTTTTTTTTTTTTAATTTTTTTTTAAATTTTTTATTTATTTATGATAGTTACAGAGAGAGAGAGAGGCAGAGACACAGGCAGAGGGAGAAGCAGGCTCCATGCACCGGGAGCCCGATGTGGGATTCGATCCCATGTCTCCAGGATCGCGCCCTGGGCCAAAGGCAGGCGCCAAACCGCTGCGCCACCCAGGGATCCC	N	.	PASS	PRECISE;SVMETHOD=Snifflesv1.0.12;CHR2=chr12;END=11856438;STD_quant_start=2.267787;STD_quant_stop=1.069045;Kurtosis_quant_start=4.558203;Kurtosis_quant_stop=0.619645;SVTYPE=DEL;SUPTYPE=AL;SVLEN=-208;STRANDS=+-;STRANDS2=19,23,19,23;RE=42;REF_strand=38,42;Strandbias_pval=0.850319;AF=0.344262	GT:DR:DV	0/1:80:42
chr12	11877324	44323	TTTTTTTTTTTTTTTTTAATTTTTTTTTATTTATTTATGATAGTCACAGAGAGAGAGAGAAGCAGAGACACAGGCAGGGGGAGAAGCAGGCTCCATGCACCGGGAGCCCGACGTGGGATTCGATCCCGGGTCTCCAGGATCGCGCCCTGGGCCAAAGGCAGGTGCCAAACCGCTGCGCCACCCAGGGATCCC	N	.	PASS	PRECISE;SVMETHOD=Snifflesv1.0.12;CHR2=chr12;END=11877516;STD_quant_start=5.911383;STD_quant_stop=0.816497;Kurtosis_quant_start=4.315615;Kurtosis_quant_stop=2.555622;SVTYPE=DEL;SUPTYPE=AL;SVLEN=-192;STRANDS=+-;STRANDS2=14,23,14,23;RE=37;REF_strand=29,36;Strandbias_pval=0.538148;AF=0.362745	GT:DR:DV	0/1:65:37
chr12	11880072	44324	CTGCCTTCAGAACGTAAAGACTGCTACAGAACGTAAAGACTGCTAACTCTGGGAAACGAACTAGGGGTGGTAGAAGGGGAGGAGGGCGGGGGGTGGGAGTGAATGGGTGACGGGCACTGGGTGTTATTCTGTATGTTAGTAAATTGAACACCAATAAAAAAATAAATTAAAAAAAAAAAAAAAAGAAAA	N	.	PASS	PRECISE;SVMETHOD=Snifflesv1.0.12;CHR2=chr12;END=11880256;STD_quant_start=1.914854;STD_quant_stop=2.687419;Kurtosis_quant_start=-1.835896;Kurtosis_quant_stop=-1.835437;SVTYPE=DEL;SUPTYPE=AL,SR;SVLEN=-184;STRANDS=+-;STRANDS2=14,23,14,23;RE=37;REF_strand=24,31;Strandbias_pval=0.667765;AF=0.402174	GT:DR:DV	0/1:55:37
chr12	11884465	44325	AAAAATAAATTTAAGTGAGGGATCCCTGGGTGGCGCAGCGGTTTGGCGCCTGCCTTTGGCCCAGGGCGTGATCCTGGAGACCCGGGATCCAGTCCCACATCAGGCTCCCAGTGCATGGAGCCTGCTTCTCCCTCTGCCTGTGTCTCTGCCTCTCTCTCTCTCTCTGTGACTATCATAAATAAATAAAAAAAAATTAAAAAAAATAAAAATAAAA	N	.	PASS	PRECISE;SVMETHOD=Snifflesv1.0.12;CHR2=chr12;END=11884678;STD_quant_start=6.063160;STD_quant_stop=5.191568;Kurtosis_quant_start=2.549602;Kurtosis_quant_stop=-1.005701;SVTYPE=DEL;SUPTYPE=AL;SVLEN=-213;STRANDS=+-;STRANDS2=20,22,20,22;RE=42;REF_strand=37,34;Strandbias_pval=0.699388;AF=0.371681	GT:DR:DV	0/1:71:42
chr12	11885294	44326	N	AGAAAATGTTTTTTTGACGGGATCCTGGGTGGCGCAGCGGTTTTGGCGCCTGGAAAAACTGTTGGCCCAAGGCGTGATTCCTGGAGACCGCGGGAATCGGGTCCCACCTTCAGGCTCCCCCCGTGGCAGTGGAACGACCTGCTTCTCTCCCTCTGCCTATGTCTCTGCGCTATCCTCTCCTCTCTCCTGTGACGATCATAAATAATAAAAAAAAAAAAAAAAAAAAAAAAAA	.	PASS	PRECISE;SVMETHOD=Snifflesv1.0.12;CHR2=chr12;END=11885311;STD_quant_start=3.405877;STD_quant_stop=8.324662;Kurtosis_quant_start=5.249846;Kurtosis_quant_stop=0.802902;SVTYPE=INS;SUPTYPE=AL;SVLEN=212;STRANDS=+-;STRANDS2=19,22,19,22;RE=41;REF_strand=35,35;Strandbias_pval=0.844229;AF=0.369369	GT:DR:DV	0/1:70:41
chr12	11887405	44327	N	TGTGAACCAATGCCTAGCAATTCTCTACTCAAGACAACACTTGTACATGTGTTCTTAACTGCTCAGGCCTGTGGCAATTAAAAAGATCCCAGATAAAATATAAAAAATATTAGAGGAAAATCATGTCAATACATTTGTTTGTAACCTCATAGGCGATGAGCAGCACACAGTTCTGAACTGCCCCACAAGGAATAGCACCA	.	PASS	PRECISE;SVMETHOD=Snifflesv1.0.12;CHR2=chr12;END=11887408;STD_quant_start=0.000000;STD_quant_stop=4.646314;Kurtosis_quant_start=13.832836;Kurtosis_quant_stop=9.830206;SVTYPE=INS;SUPTYPE=AL;SVLEN=186;STRANDS=+-;STRANDS2=12,22,12,22;RE=34;REF_strand=26,32;Strandbias_pval=0.390628;AF=0.369565	GT:DR:DV	0/1:58:34
chr12	11891968	44328	AAAACCATAATGGGGATCCCTGGGTGGCGCGGCGGTTTGGCGCCTGCCTTTGGCCCAGGGCGCGATCCTGGAGACCCGGGATCGAATCCCACGTCGGGCTCCCGGTGCATGGAGCCTGCTTCTCCCTCTGCCTCTCTCTCTCTCTCTCTCTCTCTCTGTGACTATCATAAATAAATAAAAAATTAAAAATTAAAAAAAAAAAAAAAAAAAA	N	.	PASS	PRECISE;SVMETHOD=Snifflesv1.0.12;CHR2=chr12;END=11892179;STD_quant_start=2.386557;STD_quant_stop=2.095544;Kurtosis_quant_start=5.744725;Kurtosis_quant_stop=1.544256;SVTYPE=DEL;SUPTYPE=AL;SVLEN=-211;STRANDS=+-;STRANDS2=26,20,26,20;RE=46;REF_strand=39,34;Strandbias_pval=0.850375;AF=0.386555	GT:DR:DV	0/1:73:46
chr12	11892729	44329	TNNNNNNNNNNNNNNNNNNNNNNNNNNNNNNNNNNNNNNNNNNNNNN	N	.	FAIL_NOTPRECISE	IMPRECISE;SVMETHOD=Snifflesv1.0.12;CHR2=chr12;END=11892859;STD_quant_start=0.242536;STD_quant_stop=50.303491;Kurtosis_quant_start=6.265021;Kurtosis_quant_stop=-2.253662;SVTYPE=DEL;SUPTYPE=AL,NR;SVLEN=-130;STRANDS=+-;STRANDS2=34,34,34,34;RE=68;REF_strand=36,36;Strandbias_pval=1;AF=0.485714	GT:DR:DV	0/1:72:68
chr12	11897749	44330	N	ACAGAAATCCAACATCAAATAATAAAAATTAAAG	.	PASS	PRECISE;SVMETHOD=Snifflesv1.0.12;CHR2=chr12;END=11897752;STD_quant_start=8.597040;STD_quant_stop=8.633971;Kurtosis_quant_start=1.446648;Kurtosis_quant_stop=1.221838;SVTYPE=INS;SUPTYPE=AL;SVLEN=31;STRANDS=+-;STRANDS2=9,14,9,14;RE=23;REF_strand=34,44;Strandbias_pval=0.812087;AF=0.227723	GT:DR:DV	0/0:78:23
chr12	11923485	44331	N	GAATGAGGTGGAGGGCGGGAGGGCGGGAGGCGGGGGGAAAGAGATGGGCAGCGATGGGACCCGAGACAGAGAGCCCCGGAGCGGGCTGCTGTGGGAAGGATGCGAAGGAGGGGGAGCAGCGCGGAACGAGTCCAGGCGCCGGAGGGGCACGGGCTGGGGCACAGCAGGCCGAACGGCGACTCGCGGATGGGGAGAAGCGCCTGTAGTGCGTCCTCGGGGCGCGGAGGGTACGCGTGGGGCCGGTTCCCGGCAGCGTCAGTCTCCGACCATCCCCCGATGCTACTCCACCCGCCGCCCCCACCCCGGACCTGCTGCTCCACTCCCCGGTTCCCATCGTTCCGGGGTCGCCGCGGCTCGGCCCGCGGCGCGGGGCCTGGTCCCCAGGACGCCCCTGGCTCAGCGCGCCCTTTTTATTGCCCTCGCGGTCCTCAACCCTCGGGCTGGGGAGGCAGCGCGCCCGCGGGACAGCAGAGCGAGGGCGTGGATTCCGATCGGGGCTCCGCCAAGGGCCGGGTCGGCGGGAGGCCAACCCTAGCCGGCCGCGGGGACGGGGCGCCGAGGCGGCTGGCCATCGAGCGAGAGCTCGCAAATCTGGGGCTCAAGGCGACCCCGAGCGGCGGCGGGCGGCGGGGGCTCCGCGCGCGCGCTCAACCCAGGCGGCCTGCCAGGGGCGGCGTGTGCGCGTCGACCCGCCCCCCCCTAAGGAGTCCGGAGTCTCCCGCCCCGCCTCCGGAGCTCCCGCCGCCCCACTCCAGAGGGGCGGCCGGCGCCCAACCCCCGCGACGCAGGGCTCACAGCCTCGGCCCAGGCGCCACCCACTGGGGGGGAGGGGGGGAGGGGGGGGGGGGGGCCCCCGCCTTCGCTGCCACCTAGCCCTTCCGAACGCTCGCTTCTTCAGGCGAAAAAA	.	FAIL_NOTPRECISE	IMPRECISE;SVMETHOD=Snifflesv1.0.12;CHR2=chr12;END=11923485;STD_quant_start=0.316228;STD_quant_stop=23.188359;Kurtosis_quant_start=6.564460;Kurtosis_quant_stop=2.726561;SVTYPE=INS;SUPTYPE=AL,SR;SVLEN=1741;STRANDS=+-;STRANDS2=10,11,10,11;RE=21;REF_strand=0,0;Strandbias_pval=1;AF=1	GT:DR:DV	1/1:0:21
chr12	11932462	44332	N	AGGGGAGTTAATTTTTTTTTTTTTTTTTTTTTTTTGTTTTTTTTTTTTTTTTTTTTTTATTGGGGTTCAATGTACTACTACAGAATAAACCCGTGCCCGTAACCCAGTCACGCCCACCCCCGCCCTCCGCCCCTTCGACCACCCTAGTTCTTTCCCAGAGTTGCAGTCTTGACTTCTGTCATCCTTGCTTGTATTTTCCACCCATTTCTTCTCCCGTCCCTGATTTGCCCTTTCACTAGGATTATTCCCC	.	PASS	PRECISE;SVMETHOD=Snifflesv1.0.12;CHR2=chr12;END=11932477;STD_quant_start=1.268344;STD_quant_stop=9.086540;Kurtosis_quant_start=0.283432;Kurtosis_quant_stop=0.574080;SVTYPE=INS;SUPTYPE=AL;SVLEN=254;STRANDS=+-;STRANDS2=28,19,28,19;RE=47;REF_strand=41,32;Strandbias_pval=0.850122;AF=0.391667	GT:DR:DV	0/1:73:47
chr12	11964191	44333	GGGGGTGGATTCTCCTGTCCCCTTGCTCTNNNNNNNNNNGGGGGGTG	N	.	FAIL_NOTPRECISE	IMPRECISE;SVMETHOD=Snifflesv1.0.12;CHR2=chr12;END=11964260;STD_quant_start=10.277667;STD_quant_stop=4.391197;Kurtosis_quant_start=-1.818736;Kurtosis_quant_stop=-1.405821;SVTYPE=DEL;SUPTYPE=AL;SVLEN=-69;STRANDS=+-;STRANDS2=45,47,45,47;RE=92;REF_strand=51,52;Strandbias_pval=1;AF=0.471795	GT:DR:DV	0/1:103:92
chr12	11971856	44334	AATNNNNNNNNNNNNNNNNNNNNNNNNNNNNNNNNN	N	.	FAIL_GAP	PRECISE;SVMETHOD=Snifflesv1.0.12;CHR2=chr12;END=11972153;STD_quant_start=1.509231;STD_quant_stop=0.912871;Kurtosis_quant_start=19.157421;Kurtosis_quant_stop=-1.629321;SVTYPE=DEL;SUPTYPE=AL,NR;SVLEN=-297;STRANDS=+-;STRANDS2=35,38,35,38;RE=73;REF_strand=39,41;Strandbias_pval=1;AF=0.477124	GT:DR:DV	0/1:80:73
chr12	11991718	44335	TATTTATTTATGTATGTATGTATGTATGTATG	N	.	PASS	PRECISE;SVMETHOD=Snifflesv1.0.12;CHR2=chr12;END=11991750;STD_quant_start=0.000000;STD_quant_stop=0.000000;Kurtosis_quant_start=-1.417959;Kurtosis_quant_stop=-0.997230;SVTYPE=DEL;SUPTYPE=AL;SVLEN=-32;STRANDS=+-;STRANDS2=8,16,8,16;RE=24;REF_strand=31,39;Strandbias_pval=0.472224;AF=0.255319	GT:DR:DV	0/0:70:24
chr12	11999567	44336	TTTTATTTTATTTATTTTATTTTATTTTATTTATTTTATTTTTATTTTATTTTATTTTAT	N	.	PASS	PRECISE;SVMETHOD=Snifflesv1.0.12;CHR2=chr12;END=11999626;STD_quant_start=5.916080;STD_quant_stop=3.180469;Kurtosis_quant_start=-1.481867;Kurtosis_quant_stop=-1.248898;SVTYPE=DEL;SUPTYPE=AL;SVLEN=-59;STRANDS=+-;STRANDS2=28,24,28,24;RE=52;REF_strand=55,43;Strandbias_pval=0.86347;AF=0.346667	GT:DR:DV	0/1:98:52
chr12	12001642	44337	NNNNNNNNNNNNNNNNNNNNNNNNNNNNNNNNNNNNNNNNNNNNNNNNNNNNNNNNNNNNNNAGAAT	N	.	FAIL_GAP	PRECISE;SVMETHOD=Snifflesv1.0.12;CHR2=chr12;END=12001771;STD_quant_start=0.597614;STD_quant_stop=8.684962;Kurtosis_quant_start=3.197434;Kurtosis_quant_stop=-1.417356;SVTYPE=DEL;SUPTYPE=AL,NR;SVLEN=-129;STRANDS=+-;STRANDS2=48,37,48,37;RE=85;REF_strand=51,41;Strandbias_pval=1;AF=0.480226	GT:DR:DV	0/1:92:85
chr12	12001218	44338	N	AAGAAGAAAAGCATACACTACATGTGGTTTTAGGTAGCTGGAATGACTACAACAAAAAAAAGAAACAACTTTAACAAAACCTTATATTTCTCTCAGAACTATTAGAAATGACAATACAAACCACCAATTTATGCTTCAACGGGAGATGGAACTGGAGGGTAAGTATGCTGAGTGAAGTAAAGTTAACAACGAAATCAGGAGAAGGACAAACCATTATATGTTCTCAGATCAATATTGAGGGAAGAAAAATAATAAGTGAAAAGGGAAAAAGGGAAGGAGAGAAGAATGTAGTGGATGAAATACATCAAAGGGAGACCGAACGTAAGACTGCGAAACGCTGGGAACATGAACTAGTGGAGTGGATAAAAGGGAGGAGGAGCAGAGGAGGTGGGAAGTGAATGTGAGTGAACGGGCACTGGTGGTTATTCTGTAGGTAGTAAATTGAACACATAAATATAAAAAAAAACAAAAAAAAACAAAAAAAAA	.	FAIL_NOTPRECISE	IMPRECISE;SVMETHOD=Snifflesv1.0.12;CHR2=chr12;END=12001280;STD_quant_start=8.598906;STD_quant_stop=48.985592;Kurtosis_quant_start=-1.706705;Kurtosis_quant_stop=-1.479992;SVTYPE=INS;SUPTYPE=AL;SVLEN=406;STRANDS=+-;STRANDS2=39,29,39,29;RE=68;REF_strand=57,48;Strandbias_pval=0.754952;AF=0.393064	GT:DR:DV	0/1:105:68
chr12	12015154	44339	CATATATATATATATATATATATATATATATATAT	N	.	PASS	PRECISE;SVMETHOD=Snifflesv1.0.12;CHR2=chr12;END=12015191;STD_quant_start=3.370460;STD_quant_stop=2.690725;Kurtosis_quant_start=-1.937863;Kurtosis_quant_stop=-1.861478;SVTYPE=DEL;SUPTYPE=AL;SVLEN=-37;STRANDS=+-;STRANDS2=20,31,20,31;RE=51;REF_strand=35,43;Strandbias_pval=0.586961;AF=0.395349	GT:DR:DV	0/1:78:51
chr12	12016370	44340	TAAAGTAAGCTAGAGGGCAGCCCCAGTGGCGCAGCGGTTTAGCGCCGCCTGCAGCCCAGGGTGTGATCCTGGAGACCCCGGGATCGAGACCCACATCGGGCTCCCTGCATGGAGCCTGCTTCTCCCTCTGCCTGTGTCTCTGTCTCTCTCTCTAGCTGTGTCTCTATGAATAAATAAATAAAATCTTTAAAAAAAAAAAAATAAA	N	.	PASS	PRECISE;SVMETHOD=Snifflesv1.0.12;CHR2=chr12;END=12016569;STD_quant_start=3.371998;STD_quant_stop=4.105101;Kurtosis_quant_start=-1.874775;Kurtosis_quant_stop=1.194890;SVTYPE=DEL;SUPTYPE=AL;SVLEN=-199;STRANDS=+-;STRANDS2=23,31,23,31;RE=54;REF_strand=36,45;Strandbias_pval=0.86101;AF=0.4	GT:DR:DV	0/1:81:54
chr12	12031662	44341	N	AATGTGCTGGCTTATGTAGGAACGGCAAAGCAATCCCACA	.	PASS	PRECISE;SVMETHOD=Snifflesv1.0.12;CHR2=chr12;END=12031662;STD_quant_start=0.000000;STD_quant_stop=1.847645;Kurtosis_quant_start=22.423377;Kurtosis_quant_stop=6.231642;SVTYPE=INS;SUPTYPE=AL;SVLEN=37;STRANDS=+-;STRANDS2=30,29,30,29;RE=59;REF_strand=37,40;Strandbias_pval=0.862746;AF=0.433824	GT:DR:DV	0/1:77:59
chr12	12095080	44342	N	<DEL>	.	FAIL_NOTPRECISE	IMPRECISE;SVMETHOD=Snifflesv1.0.12;CHR2=chr12;END=12096608;STD_quant_start=0.447214;STD_quant_stop=28.220560;Kurtosis_quant_start=0.245833;Kurtosis_quant_stop=-2.205727;SVTYPE=DEL;SUPTYPE=SR;SVLEN=-1528;STRANDS=+-;STRANDS2=11,8,11,8;RE=19;REF_strand=13,17;Strandbias_pval=0.386845;AF=0.387755	GT:DR:DV	0/1:30:19
chr12	12118484	44343	N	GGAGAACGCAGGACGAACGTAGACAAGAGAAAAAAGATCGAAGAC	.	FAIL_NOTPRECISE	IMPRECISE;SVMETHOD=Snifflesv1.0.12;CHR2=chr12;END=12118486;STD_quant_start=8.803408;STD_quant_stop=17.555626;Kurtosis_quant_start=0.310942;Kurtosis_quant_stop=0.054628;SVTYPE=INS;SUPTYPE=AL;SVLEN=44;STRANDS=+-;STRANDS2=2,13,2,13;RE=14;REF_strand=32,37;Strandbias_pval=0.0210022;AF=0.168675	GT:DR:DV	0/0:69:14
chr12	12187617	44344	N	ACACGTCAGCTGGTCCTCCCGTGGCCTCAAAACACCACAGGACGCCTATCCCGACATTTGGGCCTTGGTCCGACCATATTTATCCATAGCCCTCATCCAGTCTGCACACCACCCTAGTTGTATGCTCCCAACGATGCCGCAAAACTATGGTCCTGCTCTCACGATGCTCCACAGCTAGTGTGGGGCACCTAGCTCCCTCTGAGTGACACAGTGAAGAGCTCGTGGATGGTTAGAGCGAGGGCCTTGACAGTTGCCAACGAGTTTTTTAGGGCGATGGAGATAGCAAGTGGTCTCGGCAGTGGGACATTGAAGATTTGAGGGCCAGGGAAGAAGGGTACGATGC	.	PASS	PRECISE;SVMETHOD=Snifflesv1.0.12;CHR2=chr12;END=12187618;STD_quant_start=0.196116;STD_quant_stop=4.174096;Kurtosis_quant_start=18.014863;Kurtosis_quant_stop=0.354330;SVTYPE=INS;SUPTYPE=AL,SR;SVLEN=309;STRANDS=+-;STRANDS2=27,25,27,25;RE=52;REF_strand=31,35;Strandbias_pval=0.710966;AF=0.440678	GT:DR:DV	0/1:66:52
chr12	12219185	44345	CCCCCCCGGATGGGTCTGCTCGTTCCATGGAAGTCACTTGCTCCATCCACCCCAGCCACCGAACACCCAGCTTCCTATTGCAAAGGTCTGGAGGAGGGGACTCCTGACTCCAAGGACCCCGCAGGGAGGGAGCAGTCCTGATTCTGGATCTTCCAGAACCAAGTGGCCCTGGAGCTCTGGGCTGTCTCTGCTGGCCTGGCCCCAATCGTCTCAGGCATCAGCATCAAAACAGCATCACTCANNNNNNNNNNGGGGGCCCCCCCTTTCCACTCTCGAAAAAAAAAATTGGGAAAAGGGGGAGGGGGAAAAAAACAAGGCGCAAAAACTCCCGGTATCCCCCCGCACCCCCAAAAGGGGCCCCCCCCCCCTCCCCCCCGGGGAACATAAAAGGCCCCCCCCCAAACCCCCCGGGGGGGCCCCCCCAACCCCC	N	.	PASS	PRECISE;SVMETHOD=Snifflesv1.0.12;CHR2=chr12;END=12219616;STD_quant_start=1.388730;STD_quant_stop=1.951800;Kurtosis_quant_start=22.256646;Kurtosis_quant_stop=3.003720;SVTYPE=DEL;SUPTYPE=AL,SR;SVLEN=-431;STRANDS=+-;STRANDS2=45,39,45,39;RE=84;REF_strand=46,43;Strandbias_pval=0.87918;AF=0.485549	GT:DR:DV	0/1:89:84
chr12	12258212	44346	NNNNNNNNNNNNNNNNNNNNNNNNNNNNNNNNNNNNNNNNNNNNNNNNNNNNNNNNNNNNNNNNNNNNNNNNNNNNNNNNNNNNNNNNNNNNNNNNNNNNNNNNNNNNNNNNNNNNNNNNNNNNNNNNNNNNNNNNNNNNNNNNNNNNNNNNNNNNNNNNNNNNNNNNNNNNNNNNNNNNNNNNNNNNNNNNNNNNNNNNNNNNNNNNNNNNNNNNNNNNNNNNNNNNNNNNNNNNNNNNNNNNNNNNN	N	.	FAIL_NOTPRECISE	IMPRECISE;SVMETHOD=Snifflesv1.0.12;CHR2=chr12;END=12258644;STD_quant_start=0.000000;STD_quant_stop=141.839111;Kurtosis_quant_start=0.094110;Kurtosis_quant_stop=-2.374760;SVTYPE=DEL;SUPTYPE=AL;SVLEN=-432;STRANDS=+-;STRANDS2=38,28,38,28;RE=66;REF_strand=38,28;Strandbias_pval=1;AF=0.5	GT:DR:DV	0/1:66:66
chr12	12259738	44347	N	CAGGGACTGGAAGGAGTGGTATGGACCATACCCCACACCTGGCGGCCGGGCGAGGGCGCTCCAG	.	FAIL_GAP	PRECISE;SVMETHOD=Snifflesv1.0.12;CHR2=chr12;END=12259738;STD_quant_start=0.547723;STD_quant_stop=3.312854;Kurtosis_quant_start=10.896583;Kurtosis_quant_stop=6.974197;SVTYPE=INS;SUPTYPE=AL;SVLEN=64;STRANDS=+-;STRANDS2=44,36,44,36;RE=80;REF_strand=44,36;Strandbias_pval=1;AF=0.5	GT:DR:DV	0/1:80:80
chr12	12490063	44348	N	CCCAGTATGCGGGGAGGACATAGCCCTGCCCCATGGGCGCCCCATTCCTGAGGCCGAGACATCACGCCTGTCTCAGGGAG	.	FAIL_NOTPRECISE	IMPRECISE;SVMETHOD=Snifflesv1.0.12;CHR2=chr12;END=12490062;STD_quant_start=22.399534;STD_quant_stop=19.053700;Kurtosis_quant_start=9.491022;Kurtosis_quant_stop=6.092732;SVTYPE=INS;SUPTYPE=AL;SVLEN=161;STRANDS=+-;STRANDS2=22,25,22,25;RE=47;REF_strand=44,36;Strandbias_pval=0.462256;AF=0.370079	GT:DR:DV	0/1:80:47
chr12	12491266	44349	N	GACTGGGCTCCCTGAGGGCAGGGCTGTGGCTCCCCCTCAGGACTGGCTCCTGGGAACAGGCTGTGTCGACCTCAGACCGGGGGCTCCCTGGGGGCGGACTGTGTATCCCCTCAGATGGGGCCCCGGAGGGACAAGGGTGTGGTCGCCCCGCAGAACTGGGCCTCCCTGGGGGTCAGGGACTGTGTTCTCCCCTCAAGACTTGGGCTCCTTTGAGGACAAGGCTGTGTTCCCCTCAGACTGCGGCTCCCTGAGGGCAGGGCTGGGTCTCCCCTAGCACTTGGCTCCATGGGAAAGGCTGGGTCGCCCCTCAGGGGACACTGGGGCTCCCTGGGGGCAGGGTGTGTCTCCCCTCAGGACCTGGGCTCCACGAGGGCTAGGGTGTGCGGGGTTCCCCTTTCAGACTGGATCCCTGGGGAACAGGCTGTGTCTCCCCCTCAGACTGGGGCTCCCTGAGGGAGGCTGTGTCTCCCCTCAGACTGGCCTCCCTGGGGGCAGGCTATGTCTCCCCTCAGACTGGGGTCCCTGCTGACAGGGCTGTGTCTCCCCTCAGAATGGGGCTCCCTGGGGGCAGGCGCTGTGTCTCCCATCAGAATGGGGCTCCCCGCGGCAGGGCTGTGTCTCCCCTCAGCTGGGGCTCCCTGGGGGCAGGGCTGTGTCTCCCTCAG	.	FAIL_NOTPRECISE	IMPRECISE;SVMETHOD=Snifflesv1.0.12;CHR2=chr12;END=12491283;STD_quant_start=9.639329;STD_quant_stop=56.212395;Kurtosis_quant_start=-1.571764;Kurtosis_quant_stop=-1.635472;SVTYPE=INS;SUPTYPE=AL;SVLEN=647;STRANDS=+-;STRANDS2=28,20,28,20;RE=48;REF_strand=47,42;Strandbias_pval=0.591681;AF=0.350365	GT:DR:DV	0/1:89:48
chr12	12491281	44350	N	GGCTTCCCTGATGACAAGGCTGTGTCTCCCTCAGACGGCGGCTCCCGGAGAAGGCTTAGTGTCCGCCCTCAGACTGGCTCCCTGGGAACAGGCTGTGTCTCCCCGTCAACTGGGGCTCCCTGGGGGCGGGACTGGTGTTCTCCCCTCAGATGGCTCCCTGAGGACAAGGCTGTGTCTTCCCCTCAGACGGGGG	.	FAIL_NOTPRECISE	IMPRECISE;SVMETHOD=Snifflesv1.0.12;CHR2=chr12;END=12491280;STD_quant_start=19.862024;STD_quant_stop=31.188139;Kurtosis_quant_start=-1.401529;Kurtosis_quant_stop=-0.173316;SVTYPE=INS;SUPTYPE=AL;SVLEN=192;STRANDS=+-;STRANDS2=10,14,10,14;RE=21;REF_strand=47,41;Strandbias_pval=0.361166;AF=0.192661	GT:DR:DV	0/0:88:21
chr12	12491374	44351	N	TCCCTCAGATGGCTTCCCTGGGGCTCGGGCTATGTCTCCCTCAGGACTGGGATCCTGAGGACAGGGCTTGTTCTCCCGTCAGACTGGGACTCCATGGGGGCCTGACTGTCGTCTCCCTCAGGTACTGGGGCTCCCGGAGGGCAGGGCTGTGTCTCCCTAAGGAAATGGGGCTTCCATGGGTGAGGACTGTGTATACCCTCAGACTGGGGCTCCCTTGGGGAAGGGCGTTGTCTCCCCTTCAGACTGGGGGCTCCCTGAGGACCCAGGGCTGTGTCTCCCCTGACTGCTCCATGGGAACAGCATGTGTTCCCATTAAAGACTGGGTGGGGTCCTTGAGGGGGCAGGGCTGTGT	.	FAIL_NOTPRECISE	IMPRECISE;SVMETHOD=Snifflesv1.0.12;CHR2=chr12;END=12491373;STD_quant_start=25.600781;STD_quant_stop=41.786361;Kurtosis_quant_start=0.572913;Kurtosis_quant_stop=-1.088748;SVTYPE=INS;SUPTYPE=AL;SVLEN=338;STRANDS=+-;STRANDS2=7,7,7,7;RE=14;REF_strand=46,40;Strandbias_pval=1;AF=0.14	GT:DR:DV	0/0:86:14
chr12	12503035	44352	N	CGTTTGGCGCATGCCTTTGGCCCAGGGCGCGATCTGAGACCCGGGACTCGAATCCCAATCGGGCTCCCTGTGCATGGAGCCTTCTTCTCCCTCTGCCGATGTCTCTGCCTCTCTCTTGCTGATATCATCAATAAATAAAAATTAAAAAAAAAAAAAAGACTCTCGGGCTTTATTACACTTATTGTCAGTTTGTGCCCCTTTAACTCATTTTTACTTCTTAACGTTATAATT	.	PASS	PRECISE;SVMETHOD=Snifflesv1.0.12;CHR2=chr12;END=12503034;STD_quant_start=0.000000;STD_quant_stop=3.262339;Kurtosis_quant_start=2.514747;Kurtosis_quant_stop=2.457294;SVTYPE=INS;SUPTYPE=AL,SR;SVLEN=234;STRANDS=+-;STRANDS2=22,35,22,35;RE=57;REF_strand=33,41;Strandbias_pval=0.592576;AF=0.435115	GT:DR:DV	0/1:74:57
chr12	12525916	44353	N	AAGCACAGAAAAAAAAAGAATCAAAAGAGAAGGAAAAGAAAGAAGCAAACAAGGAAAAGAAAAAGATACATAGAAAAGAAGAACAAGCTACAATGAATAG	.	FAIL_NOTPRECISE	IMPRECISE;SVMETHOD=Snifflesv1.0.12;CHR2=chr12;END=12525948;STD_quant_start=34.459462;STD_quant_stop=18.045397;Kurtosis_quant_start=4.943197;Kurtosis_quant_stop=-1.302259;SVTYPE=INS;SUPTYPE=AL;SVLEN=84;STRANDS=+-;STRANDS2=1,22,1,22;RE=23;REF_strand=37,51;Strandbias_pval=0.000393834;AF=0.207207	GT:DR:DV	0/0:88:23
chr12	12535276	44354	AGGGCCTGCAAAACCTAGGACTGGGGAGGAACCCACGAAAGACATATACGTAAATACTTTCAAAAACAAAAACAAATGCCATTCCAATTTAAGAGATCATTTGCATCCAGCTACCTACTTGATTCCTCTTGGATGTCTCAAAGGCACCCTTATCCAGATGCCCCCAACAGCTCCCACCCACCCCCCCAAACCTCTTCTACTCTCCTCCCCCCTTACTGCCTACCAATACAAACCATCCAAGGATTGCAGCCACAAACCCAGAACCTAATCCTCTTCTCCACCGTCTTAATATACCACCAAGGCCAGTTGACAGCACCTCCCAAAGACTTCGACATCTCTTTCTCTTTGCCATCCCTCTGCAACTNNNNNNNNNNTTAAAAAACATCTAAAGGACGG	N	.	PASS	PRECISE;SVMETHOD=Snifflesv1.0.12;CHR2=chr12;END=12535672;STD_quant_start=5.948497;STD_quant_stop=6.765296;Kurtosis_quant_start=5.989953;Kurtosis_quant_stop=2.498717;SVTYPE=DEL;SUPTYPE=AL,SR;SVLEN=-396;STRANDS=+-;STRANDS2=34,45,34,45;RE=79;REF_strand=43,48;Strandbias_pval=0.643998;AF=0.464706	GT:DR:DV	0/1:91:79
chr12	12541606	44355	N	CATCTGTAACCGGTATGTATTTTTTTTTTTGAAGATTTTATTTTTTTGTATTGATTCATGATAGTCACAGAGAGAAGAGAGAGGCCAAGACACGCAGAGGAGAAGCAGGCTCCATGCACCGGAGCCCGTGGGGATTCGATCCCGGGGCTCCAGAGCGCGCGCCCATGGGCCAAAGGCAGGCGCCAAACCGCTGCGCCACCGCAGAGGATCCCT	.	PASS	PRECISE;SVMETHOD=Snifflesv1.0.12;CHR2=chr12;END=12541624;STD_quant_start=3.408135;STD_quant_stop=5.244044;Kurtosis_quant_start=5.836743;Kurtosis_quant_stop=19.905739;SVTYPE=INS;SUPTYPE=AL;SVLEN=212;STRANDS=+-;STRANDS2=22,31,22,31;RE=53;REF_strand=39,45;Strandbias_pval=0.600568;AF=0.386861	GT:DR:DV	0/1:84:53
chr12	12550832	44356	NNNNNNNNNNNNNNNNNNNNNNNNNNNNNNNNNNNNNNNNNNNNNNNNNNNNNNNNNNNNNNNNNNNNNNNNNNNNNNNNNNNNNNNNNNNNNNNNNNNNNNNNNNNNNNNNNNNNNNNNNN	N	.	FAIL_GAP	PRECISE;SVMETHOD=Snifflesv1.0.12;CHR2=chr12;END=12550957;STD_quant_start=0.000000;STD_quant_stop=1.141504;Kurtosis_quant_start=1.745502;Kurtosis_quant_stop=-0.617227;SVTYPE=DEL;SUPTYPE=AL,NR;SVLEN=-125;STRANDS=+-;STRANDS2=28,38,28,38;RE=66;REF_strand=28,38;Strandbias_pval=1;AF=0.5	GT:DR:DV	0/1:66:66
chr12	12573838	44357	CACTTNNNNNNNNNNNNNNNNNNNNNNNNNNNNNNNNNNNNNNNNNNNNNNNNNNNNNNNNNNNNNNNNNNNNNNNNNNNNNNN	N	.	FAIL_GAP	PRECISE;SVMETHOD=Snifflesv1.0.12;CHR2=chr12;END=12573918;STD_quant_start=0.866025;STD_quant_stop=4.280771;Kurtosis_quant_start=13.251129;Kurtosis_quant_stop=0.358641;SVTYPE=DEL;SUPTYPE=AL,NR;SVLEN=-80;STRANDS=+-;STRANDS2=40,41,40,41;RE=81;REF_strand=41,42;Strandbias_pval=1;AF=0.493902	GT:DR:DV	0/1:83:81
chr12	12586160	44358	N	TTTCTTTCTTCTTTCTTCTGTTCTTGTCTGCTTTCTTTCGTTCTTTCTTTCTCTTTAT	.	FAIL_NOTPRECISE	IMPRECISE;SVMETHOD=Snifflesv1.0.12;CHR2=chr12;END=12586159;STD_quant_start=20.809796;STD_quant_stop=29.285134;Kurtosis_quant_start=15.456831;Kurtosis_quant_stop=-0.518170;SVTYPE=INS;SUPTYPE=AL;SVLEN=60;STRANDS=+-;STRANDS2=16,28,16,28;RE=42;REF_strand=27,35;Strandbias_pval=0.548209;AF=0.403846	GT:DR:DV	0/1:62:42
chr12	12593830	44359	N	TCGGCCATGGTACCCCCGGCGGCAGTTATGACAGGAAGGCGGCTGGGGAGTTTCTGGTCAGTATCAGGGTGGGCCTTCCTCTGCACCATGCCCTGTCCCTATGTCCTCTGCACCCTGCCACCTGTCTTCAATGGGGAGGCCGGGGTCGGGGGGGAGGAGGGTCGCTTAGGGGCTTGGGATGCGGCAGGCTCGAGCCTTCACCCCCTCCACACATGGATGTCCTACCAAGACTTCCGGGCAACTTCACCCTCCTGGCGATCTGCAACTGACGCCGGATGCACTCTCTGTAGATACAGGAGCTACTGCCACACCCTTTCTATGAGGGCAGCTGGAGGCGGGGCAGCACAGGCGGGGGGCTGCAGGAACCCTCTGGTGGCGTGCGGGGATTGGTGGCCCACCGGGGTGCTCCGGGACCCAGCAGATTCCACCCGGCCCTGTTGAGGAGAAAGGCATGGGGCTGGGAAAGCCCACCCAGCCCAGGAAGGGCCGTGCCATGCTGATCCGGCTTCTCCATGACACATTCTGGAGCCACCCCCAGTTTTAGGATCTCTCTCCATGAGGAGCGACGACTACGACGACGACCCAGCGGACGATGAGTATTTGCACCTGCCTGGTGGCACT	.	FAIL_NOTPRECISE	IMPRECISE;SVMETHOD=Snifflesv1.0.12;CHR2=chr12;END=12593913;STD_quant_start=47.562065;STD_quant_stop=43.286834;Kurtosis_quant_start=-1.640902;Kurtosis_quant_stop=-1.610083;SVTYPE=INS;SUPTYPE=AL,SR;SVLEN=1072;STRANDS=+-;STRANDS2=14,27,14,27;RE=41;REF_strand=18,20;Strandbias_pval=0.25891;AF=0.518987	GT:DR:DV	0/1:38:41
chr12	12601255	44360	TCCGTGGAATTGGGGGGCGGGCAGGGCAGGGATCACTTGGAGAGGCTGGAAAACTAGCAGGTCCTTTGAGCCTTTGAGAGGTCCTGGGCAGTCCCACTTGGGACTTGTGTCTTGCACTAGCACAATATGCTACCCCCTTCTGTCTGGGCGGCTTGGGCAAGTTATTTTACTTCTCTGACAGTCTCCTTTTTCACATTTGTGGACTGGCAATGTTAAACAACAAAAATTTAACTGAGTAATTTAAAAAATCAAATTGGCTTTATGGAACAGTTCATGCATCAGGCCGCACACCACCTAGCCAAAAGAAAAAAGGGCTCTGGGCAGCTGTAGAAAAAGAAACGTTTGTGAAAGCAGAGAGGAGGGGGCAGGGGAAGGAATTATTAGCAAAGAGGGTATTGTTTCAGGTGGGTCTCCCTCCTAAGGGGAACAGAAGGAGTCTATGTGTAAATTCCCTAGTGCTGCCCAGGTAATTCCAGGTGGACTGGTTAGAAGTTACATTCCTGGGGGATTGAAACTACAAGTAGGTTAGGTGTTAAGTCTTGGTTTGCTGATGTGGGGCCGAAACATAAGTGATTCCATGTGGGGGCTGTGGTTTTCTTTTTAGCAATATCTCCCTTTTGATTAGATTCTAAGCTTAACTGAGAGATGTGATCAAAATGTAATGCATTCGGGGTGCCTGAGTGGCTCAGTTGGTCAAGCATCTGTCTTCGGGCTGGAATCATCCCCAGATCCAGCCCTACGTTGGGCTCCCCATACAGCAGAGTCTGCTTCTCCCTCTGCCCCTCCCCCTGCTCATGCATGCGCACGCACACACACTCTCTCTCTCTCTGTCAAACAAATAAAATCTTAAAGAATGTAAGGCATTCTATGACTATGATTAGACACAGGTTACAATTTCAGGTTCACAATTGTTTTTTTGTTTTCAAGATTTTATTTATTTATAAGAGAGACACATAGAGAGAGAG	N	.	PASS	PRECISE;SVMETHOD=Snifflesv1.0.12;CHR2=chr12;END=12602226;STD_quant_start=0.000000;STD_quant_stop=0.733799;Kurtosis_quant_start=3.117030;Kurtosis_quant_stop=-0.249373;SVTYPE=DEL;SUPTYPE=AL,SR;SVLEN=-971;STRANDS=+-;STRANDS2=11,16,11,16;RE=27;REF_strand=13,17;Strandbias_pval=1;AF=0.473684	GT:DR:DV	0/1:30:27
chr12	12633880	44361	N	<DEL/INV>	.	PASS	PRECISE;SVMETHOD=Snifflesv1.0.12;CHR2=chr12;END=12634238;STD_quant_start=0.000000;STD_quant_stop=1.358732;Kurtosis_quant_start=3.828072;Kurtosis_quant_stop=3.864006;SVTYPE=DEL/INV;SUPTYPE=NR;SVLEN=-358;STRANDS=+-;STRANDS2=24,28,24,28;RE=52;REF_strand=38,33;Strandbias_pval=0.467943;AF=0.422764	GT:DR:DV	0/1:71:52
chr12	12633880	44362	N	<DEL>	.	FAIL_GAP	PRECISE;SVMETHOD=Snifflesv1.0.12;CHR2=chr12;END=12633921;STD_quant_start=0.000000;STD_quant_stop=1.673320;Kurtosis_quant_start=0.518519;Kurtosis_quant_stop=0.172725;SVTYPE=DEL;SUPTYPE=AL;SVLEN=-41;STRANDS=+-;STRANDS2=12,4,12,4;RE=16;REF_strand=38,33;Strandbias_pval=0.163267;AF=0.183908	GT:DR:DV	0/0:71:16
chr12	12652318	44363	AGAAAAATTTTTTTTTTTAAGTTTTTTTTTTTTATTTATTTATTTATGATAGTCACAGAGAGAGAGAGAGAAGCAGAGACATAGGCAGAGGGAGAAGCAGGCTCCATGCACCGGGAGCCCGATGTGGGATTCGATCTTGGGTCTCGAGGATCACGCCCTGAGCCAAAGGCAGGCGCCAAACCGCTGCGCCACCCAGGGATCCC	N	.	PASS	PRECISE;SVMETHOD=Snifflesv1.0.12;CHR2=chr12;END=12652519;STD_quant_start=1.396424;STD_quant_stop=1.161895;Kurtosis_quant_start=-1.354833;Kurtosis_quant_stop=-1.575601;SVTYPE=DEL;SUPTYPE=AL;SVLEN=-201;STRANDS=+-;STRANDS2=25,15,25,15;RE=40;REF_strand=34,25;Strandbias_pval=0.680011;AF=0.40404	GT:DR:DV	0/1:59:40
chr12	12663971	44364	N	CTCTGTCTCTGCCTGTGTGCTCAAATGCGCCTCAGGGGCGGGGGGCGCCC	.	FAIL_GAP	PRECISE;SVMETHOD=Snifflesv1.0.12;CHR2=chr12;END=12663979;STD_quant_start=0.000000;STD_quant_stop=5.991661;Kurtosis_quant_start=1.387755;Kurtosis_quant_stop=-0.071135;SVTYPE=INS;SUPTYPE=AL;SVLEN=32;STRANDS=+-;STRANDS2=7,11,7,11;RE=18;REF_strand=42,46;Strandbias_pval=0.606767;AF=0.169811	GT:DR:DV	0/0:88:18
chr12	12663972	44365	N	<DEL/INV>	.	PASS	PRECISE;SVMETHOD=Snifflesv1.0.12;CHR2=chr12;END=12664021;STD_quant_start=0.204124;STD_quant_stop=0.000000;Kurtosis_quant_start=-1.387634;Kurtosis_quant_stop=2.180415;SVTYPE=DEL/INV;SUPTYPE=NR;SVLEN=-49;STRANDS=+-;STRANDS2=23,26,23,26;RE=49;REF_strand=42,46;Strandbias_pval=1;AF=0.357664	GT:DR:DV	0/1:88:49
chr12	12667964	44366	N	CCCCAGGTGAGGCGGAGCGCAGCCAGCACCACCCTGCCCACCACCTGCGGGGGACATGCGGACGTCCGTGGTCCAGGGTCAGCTGTCGGGGTTTCCGGGTACGGGTCCGGGTCCGGGTTCCAGCTCCTCAGGCGCTCGGCCCTCGGAGGGACGTGGCTGGAGGAAGGGCCCAGATGTTCTCATCGCCCAACTCAGAGCTGCAAGCCCCGGCACCGGAAAGCGCTCCTCTCTATCCTTGGGGGGCGGGGGGACGGCCGGAGCGGGCCGCGGGGCTCCTCCCTTCCTACGTGCGGCAGCCCACCGCCCCCTGTGAACACCACAGGTTCCCTCTGTTCCTCCAGCGCATAGCAGGCCGCCAGGGGGCCACAGGCGGCGCCCCCTCCATCGCGCCGACCTCCAGGGTCCGGGAGGACTACGGCGCCCGCGTCATACGCCCCGGACCGACCCCGGACCCCGGCGGCAGCAGCGACCGCCCCGCGCCCCGCGCCCCGCGCCCGCCCCGAGCCCCGCTCCGGCCGCTCGCGGCAGCCGACCCCGGCCCTCCTGGCGCGGGCCCCTCCGGCCGGCAGCGGCAGTCACGTGGCCCGGGGCCGGAACCGTGGGCCCGCGCTCTACCCCATAGCCCACCACCTGGCGTCTCATGGTTCCGGCGGCGCGTGGGGCGGCGTGGGCCGGGGGAATTGCGGTCCCCGCGCGACCGCAGCTCCCTCCGAATCCCGACGCCGACTCCAGCAGAGGCCAGTGAGCGAGCGGCGGCGGAAGTGCCGCGATTTAACGACTTCCATCCCGCGGGACGCAGACCTCGACAACAAGCAGAGACACAGCAGCGCCAAGGGGCGACGGAGGCCCACAGCGAACACGTGCGGCACGGAGGGAACCGCGAGCGGCAGCGGGAGCCGACCAAAGCGGATGCACCAGAGGAGGGTGGGGGGCGGGCCGGGGGGTGCGAGGGCCGCCCGGTCACCTTCGCCCTCCATGCCATACGCCGCAGACCCGGGA	.	UNRESOLVED	PRECISE;SVMETHOD=Snifflesv1.0.12;CHR2=chr12;END=12667967;STD_quant_start=1.936492;STD_quant_stop=4.364631;Kurtosis_quant_start=5.637610;Kurtosis_quant_stop=1.424446;SVTYPE=INS;SUPTYPE=AL,SR;SVLEN=999;STRANDS=+-;STRANDS2=20,20,20,20;RE=40;REF_strand=0,0;Strandbias_pval=1;AF=1	GT:DR:DV	1/1:0:40
chr12	12678568	44367	N	AGGTGCCCCCGGCCCCCCCGCCGGCACCATAGCCCGCCTCCCCACCCCCAGCCCGATCCCCCCTACCCCGGTTGCCCTTTCCAGGCCCCCTTACCCCCGGCGTGGGTGGGGGTAGCAGCGAGGGCCCCGCCCCCGTCCCGCCCCTCCCACCCCCCCCCCCACAGCTGACCTGGCCAGGATTGTCCCTCGGCCCCCGGCACAGACCCCCGGGAAGCCCTGAGCTCGACCGCACCCCCTCTACGCCATGTCCACCCCTCGGCCTGACGAGGGAGAGGAGAGCGCCGGTCGGAGGCGGCGGCTGGGTGGGCGGGCCCCGGGGTCCGGAAGATCCGCGCGGCGGCAGCGGCAGCGGCGGACCGAGGCGCCCCCGCCCGAGAGGAGGGTGAAGAACCCGCGGCGCCCCTTCCCCTGCGCGGCCGCAGCCTGGCCCCCCCACCCCCCGCCGCGGCGGGCCCCGCCGGGCTCGCCGCAGCGCGGCCGGCGCGCCCCGCCCCCGAGCCGGCCCGCCGCAGCCGGCAGTTCCCGCGCCGATGCCCCCACCGGCGTGGCCGCGATCTGTCCGCGGTGGCGGGGAAGTGGCTGCGCCGGGGTGCGAGTGGCTCGGGGGTCCCGGGCAGGGGGAGGGACCTGGGTGCGGCGCTCGCGGACCCGGGCGGACCGGGTGGGACGGTGGCCTGAATCCTGGCTTCGCGGAGGGGACGCATCCTGAGGCGGCCCCCCTCCCTCCCCCCCCTTAGGGCTACGTATAGGTGCTACAGCGGAAGAGAGGTTACGTGGGAAGTGGGGAGGGTACCTAATCTGGGGTCCTATAGAAGGTAAGATGTATACAGAGTTCGAATCTCGCCCCGGCGGTCACGGGAGTTGTGGTGAGCGTACCTCTCTCCCCCAATCCCCT	.	FAIL_NOTPRECISE	IMPRECISE;SVMETHOD=Snifflesv1.0.12;CHR2=chr12;END=12678567;STD_quant_start=0.620174;STD_quant_stop=16.608617;Kurtosis_quant_start=3.751573;Kurtosis_quant_stop=-1.179205;SVTYPE=INS;SUPTYPE=AL,SR;SVLEN=1737;STRANDS=+-;STRANDS2=11,15,11,15;RE=26;REF_strand=0,0;Strandbias_pval=1;AF=1	GT:DR:DV	1/1:0:26
chr12	12684230	44368	CCCCCCCCCCCCCCGGGCCCGGTGGGCTCTGCCAGCCCCGCCCCTGCGTTTCCAGGGGGCGCCTCCCTTTCCTACACGCACACTCGAGATTTCCCGTCCAGCCTTTCAATGGATCTTCTGTTAGTGGCGACTGTTCTGTGGCACCGCGTGGGGCCCGTCTCCAGGGCGAGGCCTTTCGCTGTGCAGCTGGGGAGGTTGCGAGGCGCGNNNNNNNNNNTCTCTCTTCATTCACCCCACCAAGAAGACACA	N	.	FAIL_NOTPRECISE	IMPRECISE;SVMETHOD=Snifflesv1.0.12;CHR2=chr12;END=12684418;STD_quant_start=36.140866;STD_quant_stop=19.089406;Kurtosis_quant_start=-1.617035;Kurtosis_quant_stop=-1.638679;SVTYPE=DEL;SUPTYPE=AL,SR;SVLEN=-188;STRANDS=+-;STRANDS2=36,39,36,39;RE=75;REF_strand=42,45;Strandbias_pval=1;AF=0.462963	GT:DR:DV	0/1:87:75
chr12	12689486	44369	N	ATCGACTAGAGCCAAAGGTCGAACAGGCTTCACGATTCGCTCCCGGTACCTCCAAATAAAAAATCTGGTTCTCAAACCAGCCTGTTGGTTTTTAAAGCTTTATTTTCAACTAAAATAAAGAGAGACGAGCAATGCGCAGAGGGAATGGCAGGCAGCGGAGACGAGCAGGTCCCACTTTAGCATGGAGCATGATGCGGGGCTTGATCCTAGGAACCTGGGC	.	PASS	PRECISE;SVMETHOD=Snifflesv1.0.12;CHR2=chr12;END=12689487;STD_quant_start=3.804430;STD_quant_stop=6.401069;Kurtosis_quant_start=15.047003;Kurtosis_quant_stop=22.395094;SVTYPE=INS;SUPTYPE=AL;SVLEN=221;STRANDS=+-;STRANDS2=38,38,38,38;RE=76;REF_strand=42,40;Strandbias_pval=1;AF=0.481013	GT:DR:DV	0/1:82:76
chr12	12708050	44370	N	ACCCCCCCCCCCCCCCCCCCCCCCCCCCCCCCCCCCCCCCCCCCCT	.	FAIL_NOTPRECISE	IMPRECISE;SVMETHOD=Snifflesv1.0.12;CHR2=chr12;END=12708055;STD_quant_start=5.630275;STD_quant_stop=28.024989;Kurtosis_quant_start=1.766592;Kurtosis_quant_stop=-0.776671;SVTYPE=INS;SUPTYPE=AL;SVLEN=50;STRANDS=+-;STRANDS2=5,11,5,11;RE=16;REF_strand=39,38;Strandbias_pval=0.180016;AF=0.172043	GT:DR:DV	0/0:77:16
chr12	12784882	44371	N	TATTTTTATTTTTTCTTTTTATTTTCTTTTATTCTCTTTTCTTTCTTTCGTTCTTTCCTTTCTTTTCTTTTCTTCTTTGTTTATTCTTTCTTTCTTTCTTTCTTTCTTTCTTCTTTCCTTTTATTTATTTTCTTTCTTTCTTTCATTCTTTCTTTCTTTCGTTCTTTCTTTATTTCTCTTTTCTTTCTTTCTTTCTTCTTTCCTTCTTTCTTTCTTTCTTTCTTTCTTTCTTTCCTTTCTTTCTTCTTTC	.	FAIL_NOTPRECISE	IMPRECISE;SVMETHOD=Snifflesv1.0.12;CHR2=chr12;END=12784881;STD_quant_start=9.797959;STD_quant_stop=15.281797;Kurtosis_quant_start=2.406032;Kurtosis_quant_stop=3.351678;SVTYPE=INS;SUPTYPE=AL;SVLEN=270;STRANDS=+-;STRANDS2=6,24,6,24;RE=30;REF_strand=30,45;Strandbias_pval=0.0686273;AF=0.285714	GT:DR:DV	0/0:75:30
chr12	12830657	44372	N	TGGGTGGAGAGTTAGTTATTTTATTTTTTTAATTTTTTATTTTTTTGGGATTTTTTGTTATGTATTTTTATTTTATTTTTTTTTATTGGTGGTTCAATTTACAATTTAACTGAACAACAGATAACACCCAGTGCCCTCACCAGGCCATTCACTCCACGCCTTCCGCCGCGCCCTAGCTCCACCCTTCTAAGACCAAACCCTCTAGTTCGAGTTCCGCCAGAGGTTAGCAGTCTTACGGTCTGTCTCCCTTTCTGAGATTTCCACACATTTCTTCTTTTCCTTCCCCCGTTATTGTTCCATTCCACTATTAGTTTATATATGCCCACAAATGAATGAGAACAGATAATGTTTGTCCTTCTTCCCGGACATGACTTACGTCACTCACAGCATAATAACACTCCAGTTCCAATGCAATCCACGTTGAAAGCAAATGGTGGGTATTTGTCGATTTCCGAATTCTAATAGCTGAGGAATATTTCCTATTGTATACATAAACCACATCTTTCTTTATCCAGTCAGCTTGCGTTGGACACCGAGGCGCCTTACCAAAACAACAGTTGGGCTTATAGTGGCCATTGCGGCTAAGAAACATCGGAGGCAGGTGTCCCGGCGTTTCAACATGTGCATGTGTATCCTCTTTTGGGGGGGGTAAATCCCCCAACGAGGGGCAATCGCTGGGGTTCGTAGGACATATATTTTGTTTTAAAACACTGTTGTGTGGAGGAACCTCCACACAGTTTTTTACAGAGTGGCGGGCACCAGTTCCACAGTCACCGACGCAACAGTGTAGGAGGGGTTCCCATGTTCCTTTCTTACTGCCCTCCGCATGCCCCCCTCTCCAGGCCAACATTTGGTTGTTTCGACTGTGCCGTGGTTAATTTCCAGCATTCACCCATTCTCAACTGGTGTGAGGTGGTATCTCATTGTAGTTTTTTGATTTGTATTTTCTCAATGAGGAAAGTGATCAGAGGCAGGTTCTCATATGCATGTTGTCGCATGTCTATGTCTTCCTCGTGAGATTTGCCTGTTCATGTCTTTTGCCAATTATCATGATTGGTTGTTTTGTTTTCGGCTCTTTTGGTGTTAGAGGGTGAAAGAGAAGTTTTCGTGATAGATCTTGGAAAACTAGGCGCCCTTTAAATGTTGTAGTCTGATATGTCATTTTGCAGATATTCTTCTCCCATTCTGTAGGGTGTAGGTTGTCTTGAGTTGTGTTGACGGTATCCTTTTGCTGTGCAAAAGCTTCTTATCTTGATGAAGTCCCAATAGTTTAGGTTTCATTTTTTTGCTTTTGTTTCTTTTGCCTTTGTGATGTTACTTTGCAAGAAGTTACGAAATGGCCGAGTTAAAAAAAAGGTGTGTGCCGTGTCTTTCTAGATAGTTTGATGGAAGCTTGTCTCAGCAGTTAGATCTATGCAATCATCCATTTTGAGGTTTATCTTTGTGTATTGTGAAAGAGAGGGGTCTAGTGTCAGTTCTTCTGCATGTGGGAGTCCAAAGATTAAAGGACATTCAATTTGGGCAAGAAGGAAGTAGTCAAACTCTCTCTCTTCGCGCGATGACATGATAACTCCTAAGAATAGAAAACCCAAAAGTATCTGCCACCCCAAGATGTGCTAGAACTCATACAGCAAGTCGGGGTAGCGGGGCAGGAGACAAAATCAATGCCCCAGAAGTCAGTGGCAGGTCTAGTACAACTAACAAGTGAGACGGAAGAAGAGAAATTAAGGAGTCAATTTCCCATTTACAAGTTGTGCAGCCGCAAAAGCATAAGATCCTAGAATAAACCTCACCAAAGATGTAAAGGATCTAGACGCTCAAAACTAGAGAACAACAAAGCTTCCGAAAGAAATATTGAGGAAGACACAAAGGATGGAAAAGTATTCCATGGCTCATAGGATTGGCAGAATTAATATTGTGAAAAATGTGTAAATGTTTACGCCGGACCAGGGGCAATATACACACGTTTAATTTGCAATCCGATCGAGAAAAATACTCAGGGACTCTTGCTGTGCGAGGGAGAGTTTAGAACAAAATTATTTTAAGATTGTGTGGAATCAGAAAAGACCAGGCAAAGACCCGCCCGAATAGCCAGGGGAATTTTAAAAAAGAAAACCATATCTGGGGGGCAATCACAAATGCCAGATTGCCAGGTTGTACTACAAAGCGGTGTCATCAAGACCAAGTTGGTGGTACGGGCACAAAAACAGACAACAGGAGATCAGTGGAACAGAAATAGAGAATCAAGGAGTGGACCCTGAACTTTAAGGGGCAACTAAGATTCGATAAAGAGAAAGACTATATCCATGGGAAGAAAGACAGGCCCTCTCTCATAAATGGTGCTGGGAAAAT	.	FAIL_NOTPRECISE	IMPRECISE;SVMETHOD=Snifflesv1.0.12;CHR2=chr12;END=12830657;STD_quant_start=4.346135;STD_quant_stop=20.225122;Kurtosis_quant_start=10.768942;Kurtosis_quant_stop=4.928012;SVTYPE=INS;SUPTYPE=AL,SR;SVLEN=2128;STRANDS=+-;STRANDS2=18,19,18,19;RE=37;REF_strand=45,36;Strandbias_pval=0.552788;AF=0.313559	GT:DR:DV	0/1:81:37
chr12	12919624	44373	TAAACTTCTAACCAAAAAAAAAAAAAAAAAAAAAAAAAAAAAAAAAAAAAAAAA	N	.	PASS	PRECISE;SVMETHOD=Snifflesv1.0.12;CHR2=chr12;END=12919668;STD_quant_start=2.264737;STD_quant_stop=2.207027;Kurtosis_quant_start=-1.960760;Kurtosis_quant_stop=-1.761576;SVTYPE=DEL;SUPTYPE=AL;SVLEN=-44;STRANDS=+-;STRANDS2=28,34,28,34;RE=62;REF_strand=43,45;Strandbias_pval=0.740311;AF=0.413333	GT:DR:DV	0/1:88:62
chr12	12946525	44374	TTGCTCCTTTTTTATTTTATTTTATTTTATTTATTTATTTTTTTTTTTTTAAATTTTTATTTATTTATGATAGTCACAGAGAGAGAAAGAGAGAGAGGCAGAGAGACATAGGCAGAGGGAGAAGCAGGCTCCATGCACCGGGAGCCCGATGTGGGATTCGATCCTGGGTCTCCAGGATCACGCCCTGGGCCAAAGGCAGGCGCCAAACCGCTGCGCCACCCAGGGATCCCT	N	.	PASS	PRECISE;SVMETHOD=Snifflesv1.0.12;CHR2=chr12;END=12946755;STD_quant_start=1.917960;STD_quant_stop=1.792843;Kurtosis_quant_start=10.287605;Kurtosis_quant_stop=24.610849;SVTYPE=DEL;SUPTYPE=AL,SR;SVLEN=-230;STRANDS=+-;STRANDS2=34,23,34,23;RE=57;REF_strand=46,45;Strandbias_pval=0.312013;AF=0.385135	GT:DR:DV	0/1:91:57
chr12	12947395	44375	N	TATCCTCCTTTTTTTTTTCTTGAAATTTCATTTATTACGGATCAGTCACATAGAGAGCGAGAAGAGAGAGAGGCAGAAGAACAGAAGATGGAGAAGAGCTCCTGACAGGGAGCCCGATGGTGGCTTTTCCGGACACATTCCCCCGTGTCTCCAGGATGCGCCCTGGGCCAACAGGCAGGCGCCACACCGTGCGCACCAGGGATCCTC	.	PASS	PRECISE;SVMETHOD=Snifflesv1.0.12;CHR2=chr12;END=12947402;STD_quant_start=0.774597;STD_quant_stop=5.416026;Kurtosis_quant_start=14.610651;Kurtosis_quant_stop=15.005348;SVTYPE=INS;SUPTYPE=AL,SR;SVLEN=204;STRANDS=+-;STRANDS2=35,25,35,25;RE=60;REF_strand=50,44;Strandbias_pval=0.618687;AF=0.38961	GT:DR:DV	0/1:94:60
chr12	12979434	44376	N	GACCTTGTGTGGATTCGCGCTTCCTTTGCACAAGACCCTTGTTAGGCGACCTTGGGGCACAAACTACGCAGCGACGCCAGATAGGAATTGCCATCTCTTGGCGGTCGTGTGGGTTGCTCCAGTTCGTGCCGTGCCGCAGAGAGTGGGGGGCCGGAGAACATGTAATACAAACCTAATATGGAGTTCCCCCTGTCCTCACACCCAACACCTACACGTGTGTCCATGTAAGCATTAGCCACACCGAAAGCTCACCTTTATTTTTCTAAAGATTTAGTTTTATTCATGCGACACACACACAACACACACACAATATACACTACACACACACCGAGTTGCGAGCTTACAGGCAGATGGAGACGCAGGCTCCACACGGGAGCCTGCCAGTGGGACTCTATCCAGGACTTCAGGAATCACGCCCTGCGGCGAAGGCAGGCACTAAAACCCCTCTCGAGCCACCCAGGGACCCTTGTGACACTCACCTTTGAATGTAGCTAAAATACTATCATTTTGTTTCAGATACCAAATGGGAATATGGTCTACTCTTCGGGTTTCTGGCCTTTGTTTGGCCTTTCAAGCAGGGTCTATGAAGCAGAATCGAATCTCGTACCGAATGGATATCCATGTCCTGTTGCATTTTTTAGGGTAAACTGCGGGAAAAAAAAAACATATACTCCCCACCTCCCCACCCCACCACCTTCACTCACCATCCCCCCCACCGTGTGGCCCTCTGGGGGCGGTGCGGGTTTATAATGTAAAGTGCCCGTTCCGGGCAAGAGGTAAGAGCTTAGTTTA	.	FAIL_NOTPRECISE	IMPRECISE;SVMETHOD=Snifflesv1.0.12;CHR2=chr12;END=12979433;STD_quant_start=0.975900;STD_quant_stop=14.003401;Kurtosis_quant_start=-0.011412;Kurtosis_quant_stop=2.741397;SVTYPE=INS;SUPTYPE=AL,SR;SVLEN=1522;STRANDS=+-;STRANDS2=18,24,18,24;RE=42;REF_strand=6,3;Strandbias_pval=0.275911;AF=0.823529	GT:DR:DV	1/1:9:42
chr12	12992467	44377	AAAGGGAATAAAGCCCCAGAGATGCAGGACATAAACAGGAGTGAGGTCATCAATAACACGGACTC	N	.	PASS	PRECISE;SVMETHOD=Snifflesv1.0.12;CHR2=chr12;END=12992532;STD_quant_start=0.000000;STD_quant_stop=0.176777;Kurtosis_quant_start=1.209451;Kurtosis_quant_stop=-0.356573;SVTYPE=DEL;SUPTYPE=AL;SVLEN=-65;STRANDS=+-;STRANDS2=31,33,31,33;RE=64;REF_strand=47,51;Strandbias_pval=1;AF=0.395062	GT:DR:DV	0/1:98:64
chr12	13099761	44378	N	TTGGGCGGGGGGGGGGGGGGGGAGGGGGGGGGGGGGGGGGGGGGTTGGTGGGTGGGGGGGGGGGGGGGGG	.	PASS	PRECISE;SVMETHOD=Snifflesv1.0.12;CHR2=chr12;END=13099772;STD_quant_start=0.000000;STD_quant_stop=9.513149;Kurtosis_quant_start=1.591646;Kurtosis_quant_stop=-1.277799;SVTYPE=INS;SUPTYPE=AL;SVLEN=52;STRANDS=+-;STRANDS2=14,7,14,7;RE=21;REF_strand=50,48;Strandbias_pval=0.232501;AF=0.176471	GT:DR:DV	0/0:98:21
chr12	13121425	44379	CCCCTCCCCCCGCCCNNNNNNNNNNCCCCCC	N	.	PASS	PRECISE;SVMETHOD=Snifflesv1.0.12;CHR2=chr12;END=13121456;STD_quant_start=0.000000;STD_quant_stop=0.512989;Kurtosis_quant_start=6.597297;Kurtosis_quant_stop=5.761778;SVTYPE=DEL;SUPTYPE=AL;SVLEN=-31;STRANDS=+-;STRANDS2=17,22,17,22;RE=39;REF_strand=59,48;Strandbias_pval=0.262458;AF=0.267123	GT:DR:DV	0/0:107:39
chr12	13237384	44380	TGATATTTTTAATCCAATATGTTTGATATGTTTAATCCTTTGTTAGAAGGATA	N	.	PASS	PRECISE;SVMETHOD=Snifflesv1.0.12;CHR2=chr12;END=13237437;STD_quant_start=1.044466;STD_quant_stop=0.879049;Kurtosis_quant_start=-0.842948;Kurtosis_quant_stop=1.826602;SVTYPE=DEL;SUPTYPE=AL;SVLEN=-53;STRANDS=+-;STRANDS2=24,20,24,20;RE=44;REF_strand=36,41;Strandbias_pval=0.453114;AF=0.363636	GT:DR:DV	0/1:77:44
chr12	13249616	44381	N	AGGTGGAGGGCGGCGGTAGGGTGGAGGGAGGTGAGGGAGGGGGGCGGCGGGGGAGGAGGGACGTCGGATGGGGAGGGGGGGGGGCTGGAGCGGCCGGGGGGTTAGGGAGGGAGGGAGTGAGGAATGAATGAAAGGCGGAAGGGAAGTAAATGGGCGCGTTAGGGCTGAGGAGGTAGGGATGAAGGGAATGAGGTAAGGTAAGGAAGGAAGGCGGAGGAATGCAGGAAAGGGAAGGAAGTCACCAGTAAGGAAGGACGAGGACTGATGCGCAATGGAGGGAGGGGTAGGGCGGATGGATGTAGGGAGGGAGGTGTAGGTAGTGACGGGATGTGGGGGGGAATGAGGTAGGGACGTCAGGCAGGCCGGACGGAAGTAGTGGATGGGAAGTAGGAATGAATGAATTAGGCCCATGGGAAGGAAGGAAGGGTGAGAGAGGTGAGGGATTGATTGCGGAGTGATGGATGAATGGATGGTAGGGAGTGTGAGGGTTGAGGGCTTTATGTGAGAGTGAATGACTTATGAAGTAAGTAATTGAATGAACTAATTAATGACATGGATGGGGTTACGGAGGTAGTTTGTGGGGGGCGGGATGTCGTGAGGGAGTCGGGGAGTTATTGAGTGGCTGTCTGTATTTCCGGTCGTAATTACTGAATGCGGACGGACGGCAGGAATTGATGTAGTCTGGAGGGATGAGGTAGGAGTGAGGGTGAGTTTACATGCCGTTAAGGAAGTGCGTAGGAACTTCAAGGCGTATGTAATTCATTAACCCTTAAGTAGGACTGAATGAAGGGAATGAGTGTAGGCTTGCGTGATGGTATGAGGGAGTGAGGTTTCTTTCTTATTGCGTGATGTCTTTCATTGCGATGTCTGTATGGGGTAGGGAGAAGGACTTACAGTCAGTTACGGCCTGCCCTGCAGGCCTTCCTGTAAAGGGTGCTGGATGTATTAGTTCTTTCTTTCGTTATTTCATTTCATTATTTTTCTATGTTCCTTTATGTGGGAGTTGTCGTGCTTATTGATGTTTATTCTTGTCGTTTTTTATTTCGTATTATTTATTA	.	FAIL_NOTPRECISE	IMPRECISE;SVMETHOD=Snifflesv1.0.12;CHR2=chr12;END=13249665;STD_quant_start=39.848577;STD_quant_stop=365.675465;Kurtosis_quant_start=-0.439435;Kurtosis_quant_stop=-2.227657;SVTYPE=INS;SUPTYPE=AL,SR;SVLEN=1058;STRANDS=+-;STRANDS2=4,19,4,19;RE=23;REF_strand=25,8;Strandbias_pval=2.74491e-05;AF=0.410714	GT:DR:DV	0/1:33:23
chr12	13262144	44382	TAAATGTTGCTGGCTTGCTGAACGGGCAGATGGAGGGAGGGATGGATGGATGGAGGCAAAAGAAATGTATATAAATCCTTGCTGTCTGATCTAAAATCAGGAACTGTAATGTTTCTGATCAAGTTGTCCAAATTCCAGAGACAGTAGGCAGCTTTT	N	.	PASS	PRECISE;SVMETHOD=Snifflesv1.0.12;CHR2=chr12;END=13262300;STD_quant_start=0.534522;STD_quant_stop=0.534522;Kurtosis_quant_start=0.728378;Kurtosis_quant_stop=7.367465;SVTYPE=DEL;SUPTYPE=AL;SVLEN=-156;STRANDS=+-;STRANDS2=16,26,16,26;RE=42;REF_strand=29,36;Strandbias_pval=0.551682;AF=0.392523	GT:DR:DV	0/1:65:42
chr12	13291234	44383	N	TAAAATTCGCTAATATTTAAAAAAAAAAAAAAAAAAAAAAACAAACAAAAA	.	PASS	PRECISE;SVMETHOD=Snifflesv1.0.12;CHR2=chr12;END=13291244;STD_quant_start=1.401058;STD_quant_stop=3.620927;Kurtosis_quant_start=19.607500;Kurtosis_quant_stop=16.898900;SVTYPE=INS;SUPTYPE=AL;SVLEN=44;STRANDS=+-;STRANDS2=26,29,26,29;RE=55;REF_strand=45,52;Strandbias_pval=1;AF=0.361842	GT:DR:DV	0/1:97:55
chr12	13320208	44384	N	ACTACTGAATTTATTTTTTGTTTAATTGTTTTTTGTTAATTTTTTATTTATTTATGATAGTCACATAGCGAGACGAGAAGACGAGACGAGAGGCAAGAGACTAGGCAGAGGGCGACAAGCAGGCGCCATGCACCGGAGCCTGACGTGGGATCGATCCGGGGTCGCCAGAATCGCAGCCCTGGCCAGAGGCAGCGGCCAAACCGCTGCGCCACACCCGAGGAGCC	.	PASS	PRECISE;SVMETHOD=Snifflesv1.0.12;CHR2=chr12;END=13320207;STD_quant_start=2.177599;STD_quant_stop=4.662825;Kurtosis_quant_start=23.791852;Kurtosis_quant_stop=4.788165;SVTYPE=INS;SUPTYPE=AL,SR;SVLEN=227;STRANDS=+-;STRANDS2=34,29,34,29;RE=63;REF_strand=51,47;Strandbias_pval=0.872066;AF=0.391304	GT:DR:DV	0/1:98:63
chr12	13351515	44385	N	AGGAAAAACTTAGAAATGAAAAAAAAAAAAAAAAAC	.	PASS	PRECISE;SVMETHOD=Snifflesv1.0.12;CHR2=chr12;END=13351522;STD_quant_start=0.874475;STD_quant_stop=2.449490;Kurtosis_quant_start=10.655854;Kurtosis_quant_stop=9.316469;SVTYPE=INS;SUPTYPE=AL;SVLEN=32;STRANDS=+-;STRANDS2=13,22,13,22;RE=35;REF_strand=46,49;Strandbias_pval=0.321441;AF=0.269231	GT:DR:DV	0/0:95:35
chr12	13380151	44386	GTTGGGATCCCTGGGTGGTGCAGCGGTTTAGCACCTGCCTTTGGCCCGGGGCGTGATCCTGGAGACCCGGGATCGAATCCCACGTCGGGCTCCCGGTGCATGGGGCCTGCTTCTCCCTCTGCCTATGTCTCTGCCTCTCTCTCTCTCTCTCTCTCTCTGTGACTATCATAAATAAATAAAAATTAAAAATAAAAAATAAAATTAAATGAACAG	N	.	PASS	PRECISE;SVMETHOD=Snifflesv1.0.12;CHR2=chr12;END=13380359;STD_quant_start=1.767767;STD_quant_stop=2.318405;Kurtosis_quant_start=6.120725;Kurtosis_quant_stop=1.113491;SVTYPE=DEL;SUPTYPE=AL;SVLEN=-208;STRANDS=+-;STRANDS2=18,31,18,31;RE=49;REF_strand=38,50;Strandbias_pval=0.475561;AF=0.357664	GT:DR:DV	0/1:88:49
chr12	13448622	44387	CCCTTTAAGAAGAAGTTCAGTGGAACAATCCACAGAAACAAGGACTGAATAGATATCATGATGACACTAAACTCATATCTCTCAATAGTAACTATGAACGGGAACGGGCTTAATGACCCCATCAAAAGGTGCAGGGTTTCAGACTGGATAAAAAAGAAGGACCCATCTATTTGCTGTCTACAAGAGACTCATTTTAGACAGAAGGACA	N	.	PASS	PRECISE;SVMETHOD=Snifflesv1.0.12;CHR2=chr12;END=13448830;STD_quant_start=0.272166;STD_quant_stop=0.000000;Kurtosis_quant_start=-0.521988;Kurtosis_quant_stop=-0.438793;SVTYPE=DEL;SUPTYPE=AL;SVLEN=-208;STRANDS=+-;STRANDS2=31,24,31,24;RE=55;REF_strand=50,44;Strandbias_pval=0.735891;AF=0.369128	GT:DR:DV	0/1:94:55
chr12	13481262	44388	GTTTTAAGCTACTGGGTTTGTGGTACTTTGTTGCCAGCAACCCTAGAAAACTAATACAGTATAATTATACTTCATGAAACTATAAAAAGTGTTTCATTGTTTATAAAAGAGGGAAATGAGTTTTAAAAACTTAAGGATAAAAAAGATAAGAGCCAGATGACATGGATCCTGGTCCCAGCTCCAGGATCTACTTGCAGATTCTGTTTATTCCTTTCTATAGTTATAAAAACGACTTCTCTCTTGGTAACTTGCAGTTTTTGTGAAGATAGCAAGATTCTTATATACACTACATAGTTATTATATAATTATCATAATGTTGTATATTACTCTTATTCCATGTGGGTATATTATCCCAATTCTTACAAACACACTAAAGATAAGAATTATATTTGTAATCCCCACAGAAACCAAAATAAGGCTGAGGGAAGATTAGACATAAAATAAATATTTGATTTAATTTAAAAATCAATTAAGAGCTTTTGTATATAGCTTATTCAGCAAACTATATATATATATATGTATATATATACTTAGTAGGAATCAACTCTTACTATTTTACATTAATACTATACTGATAGACTCATATTGTTTTTGTCTGTTTGTATTGTGTTTTATTGACACTGTAATAACTTTCAAGTTTATTTTGCACACACACACAATGAACAAACACACAAGTGAATTTACCATGAATTAATGAAGTTAAGCTTGAAGTCTCCTCTCTTGTATCAGACCTTGCCATGGCCCTAAAGAGATCTAAGATACATGGCCATATAGTTTTATTTAAAAAATAAACAGAAGTAAAGTATTTTCATTAGTTAAGAAAGCTGTCTTTCCTCCATATGGAAGGATGGACTTTCTTTTATCAGAGTTCCCTCTTGTTGGGTAACTTTGGAGTGACTCTGTTTCATAATCCTGCTAAGAGAAAGACGAGCTGGAGTACCTTTAGTTTGAGGTTCATGTGATAGATTTAGATGTGAACAGTCACTTCCTTGTATGGTTATTGCTAGTTGTCCTGGTATAGGAATGGCTTCCAGAAATATTCCTATTTCCCACTCTACTGCCTTACATGTTTTATGCTATGAGGACACAGAGACAAAGGTCATATCCTGATATAAACACATTGTACAGGTCCTGGCATCAAGAACAGAAAACAGCAACACATACCCTACTGCTACCAGGTACCCTCCTGGTCCCTGCTAGTGAGTAGGGCTCTCTCACTGGAAAAGTGATCACAAGATCAAAGAAATGAGAGAGATGGAAGGGGATCAAATCCAAGAGGTAAGGAATATATATCTCTCAGTTCAATCAAGTATCCATCTTTGTTGCTGCATTCCATGATCAGTAACAGACTGTGTCAAAAAAATCTATGCAATTGTATGGGGGTCCTGCTTCCACATCCTTACCCTCCTACCTTCAATAAAGAACATGCATGACCAAGGTGTCCAGTTCTTTTTAGATGGTCAAGCTAGGAGAGAAAGATGGAAGAGATTCTTCCTGGGAGCCCTCACAAGGAACCAATTCTGTTGACACCTTGATTTAGAACCTCTTGCCTTTAGAACTGTGAGACAATATAGTA	N	.	PASS	PRECISE;SVMETHOD=Snifflesv1.0.12;CHR2=chr12;END=13482667;STD_quant_start=1.562050;STD_quant_stop=1.949359;Kurtosis_quant_start=6.969738;Kurtosis_quant_stop=-1.140533;SVTYPE=DEL;SUPTYPE=AL,SR;SVLEN=-1405;STRANDS=+-;STRANDS2=28,22,28,22;RE=50;REF_strand=34,31;Strandbias_pval=0.710294;AF=0.434783	GT:DR:DV	0/1:65:50
chr12	13490930	44389	N	AAGAATAGGCAGAAGGGTTCCCTGGGTGATGGGTGCAGCGGAGTTGGCGCCTGCCTTGGCCAGGGCGGCGATCCTGGAGACCCGGGATCGATCCACATCGGGCCTCCCCGGTGCATGGTCCTGCATTCTCCCCTCTGCAGGTGTCGCTGCCTCTCTCTCTCGCTCTCCTCGCTCTCGCTGGGACTATCAGAAATAAATAAATAAATAAAAAATGAAAAAAAAAAAAAAAAA	.	PASS	PRECISE;SVMETHOD=Snifflesv1.0.12;CHR2=chr12;END=13490947;STD_quant_start=4.191088;STD_quant_stop=6.577300;Kurtosis_quant_start=6.048927;Kurtosis_quant_stop=12.381733;SVTYPE=INS;SUPTYPE=AL;SVLEN=223;STRANDS=+-;STRANDS2=19,28,19,28;RE=47;REF_strand=38,51;Strandbias_pval=0.856159;AF=0.345588	GT:DR:DV	0/1:89:47
chr12	13508500	44390	ATAAAATGGCCGTAAAGGGATCCCTGGGTGGCGCAGCGGTTTAGCACCTGCCTTTGGCCCAGGGCGCGGTCCTGGAGACCTGGGATCGAATCCCACGTCGGGCTCCTGGTGCATGGAGCCTGCTTCTCCCTCTGCCTGTGTCTCTGCCTCTCTCTCTCTCTGTGACTATCATAAATAAATAAAAATTTAAAAAAAATAAAAATAAAAA	N	.	PASS	PRECISE;SVMETHOD=Snifflesv1.0.12;CHR2=chr12;END=13508709;STD_quant_start=2.121320;STD_quant_stop=2.927700;Kurtosis_quant_start=11.462131;Kurtosis_quant_stop=1.059749;SVTYPE=DEL;SUPTYPE=AL;SVLEN=-209;STRANDS=+-;STRANDS2=26,30,26,30;RE=56;REF_strand=40,44;Strandbias_pval=1;AF=0.4	GT:DR:DV	0/1:84:56
chr12	13551942	44391	N	TTTTCTGTTTTTTTTTTTTTTACGAATTTTAG	.	PASS	PRECISE;SVMETHOD=Snifflesv1.0.12;CHR2=chr12;END=13551954;STD_quant_start=4.112988;STD_quant_stop=3.304038;Kurtosis_quant_start=3.972392;Kurtosis_quant_stop=3.456221;SVTYPE=INS;SUPTYPE=AL;SVLEN=32;STRANDS=+-;STRANDS2=13,12,13,12;RE=25;REF_strand=39,52;Strandbias_pval=0.497806;AF=0.215517	GT:DR:DV	0/0:91:25
chr12	13618348	44392	N	AAACAAAAATGGGTATCCCCTGGGGTGACGCAGCGGTTTGGCGCCGCCTTTGGCCCCCGCGGCGGTGATCCTGGGTCGGAGACCCTGGTCGGAATCCCACGTAGGCTACCCAGTGCTGGCAGCCTGTTATCCCTCTGCCTGGTCTCGCTCCTTCTATCTCTATTGTGACTTATCACATAATAAATAAAACAATTAAAAAAAAAAAAACAAT	.	PASS	PRECISE;SVMETHOD=Snifflesv1.0.12;CHR2=chr12;END=13618364;STD_quant_start=2.479546;STD_quant_stop=7.013215;Kurtosis_quant_start=2.596280;Kurtosis_quant_stop=3.529142;SVTYPE=INS;SUPTYPE=AL,SR;SVLEN=199;STRANDS=+-;STRANDS2=20,35,20,35;RE=55;REF_strand=35,58;Strandbias_pval=1;AF=0.371622	GT:DR:DV	0/1:93:55
chr12	13684119	44393	N	GGGGCGGGCTGGTGGCGGTGCTGAGAGTGTCTGAAAAGCCGAAAGTGGCT	.	FAIL_GAP	PRECISE;SVMETHOD=Snifflesv1.0.12;CHR2=chr12;END=13684118;STD_quant_start=0.547723;STD_quant_stop=8.700575;Kurtosis_quant_start=0.251642;Kurtosis_quant_stop=-0.782217;SVTYPE=INS;SUPTYPE=AL;SVLEN=44;STRANDS=+-;STRANDS2=3,12,3,12;RE=15;REF_strand=33,44;Strandbias_pval=0.147895;AF=0.163043	GT:DR:DV	0/0:77:15
chr12	13684119	44394	N	<DEL/INV>	.	PASS	PRECISE;SVMETHOD=Snifflesv1.0.12;CHR2=chr12;END=13684506;STD_quant_start=0.509175;STD_quant_stop=0.000000;Kurtosis_quant_start=0.686199;Kurtosis_quant_stop=9.228743;SVTYPE=DEL/INV;SUPTYPE=NR;SVLEN=-387;STRANDS=+-;STRANDS2=26,29,25,30;RE=54;REF_strand=33,44;Strandbias_pval=0.722791;AF=0.412214	GT:DR:DV	0/1:77:54
chr12	13703116	44395	N	CAAAACTGCCCACCCTCGGATCCCTGTGGGGCCCCGCAGCGGTTTTGGCGCCTGCCTTTGGCCCCAGGGCGCGATCTGGAGACCGGGCTCTGAATCCACGTCGGGCTCCCGGTGCTATTGGAGCCTGCTTCTCCCTCTTGCTGTGTCTCTGCCTCTTTCTTCTCTCTCTCTCTCTGTGACTATCATAAAAAAACTAAAATCTTTAAAAAAATAAAAAAAATA	.	PASS	PRECISE;SVMETHOD=Snifflesv1.0.12;CHR2=chr12;END=13703124;STD_quant_start=1.592393;STD_quant_stop=4.750940;Kurtosis_quant_start=13.634093;Kurtosis_quant_stop=11.728200;SVTYPE=INS;SUPTYPE=AL;SVLEN=215;STRANDS=+-;STRANDS2=28,28,28,28;RE=56;REF_strand=35,44;Strandbias_pval=0.59999;AF=0.414815	GT:DR:DV	0/1:79:56
chr12	13710738	44396	N	AAGTGGCTAATGTAACAAAAAAAACCAAAAAAAAAAAA	.	PASS	PRECISE;SVMETHOD=Snifflesv1.0.12;CHR2=chr12;END=13710745;STD_quant_start=1.077033;STD_quant_stop=3.346640;Kurtosis_quant_start=16.200317;Kurtosis_quant_stop=5.340744;SVTYPE=INS;SUPTYPE=AL;SVLEN=31;STRANDS=+-;STRANDS2=21,29,21,29;RE=50;REF_strand=39,46;Strandbias_pval=0.721497;AF=0.37037	GT:DR:DV	0/1:85:50
chr12	13723708	44397	N	GCAACAGCAGCCAGCATCAGCAACAAGCCAGCAGCCGCAGCAGCCACAGCGCAGCCGAGGAGGATTCGGCGCGGTGGCG	.	PASS	PRECISE;SVMETHOD=Snifflesv1.0.12;CHR2=chr12;END=13723707;STD_quant_start=0.904534;STD_quant_stop=5.312934;Kurtosis_quant_start=-1.145333;Kurtosis_quant_stop=17.962622;SVTYPE=INS;SUPTYPE=AL;SVLEN=87;STRANDS=+-;STRANDS2=18,27,18,27;RE=45;REF_strand=57,72;Strandbias_pval=0.727185;AF=0.258621	GT:DR:DV	0/0:129:45
chr12	13724718	44398	NNNNNNNNNNNNNNNNNNNNNNNNNNNNNNNNNNNNNNNNNNNNNNNNNNNNNNNNNNNNNNNNNNNNNNNNNNNNNNNNNNNNNNNNNNNNNNNNNNNNNNNNNNNNNNNNNNNNNNNNNNNNNNNNNNN	N	.	FAIL_NOTPRECISE	IMPRECISE;SVMETHOD=Snifflesv1.0.12;CHR2=chr12;END=13724894;STD_quant_start=0.000000;STD_quant_stop=31.039088;Kurtosis_quant_start=-1.101679;Kurtosis_quant_stop=-1.913397;SVTYPE=DEL;SUPTYPE=AL;SVLEN=-176;STRANDS=+-;STRANDS2=33,47,33,47;RE=80;REF_strand=57,82;Strandbias_pval=1;AF=0.365297	GT:DR:DV	0/1:139:80
chr12	13725068	44399	GAGGCCTGAGAGCGCTCCCCGCGCCCCGCGGCCTCCTCCGCCCGCCGCGGCCCGTTAGCTGCAGGGCGGG	N	.	PASS	PRECISE;SVMETHOD=Snifflesv1.0.12;CHR2=chr12;END=13725138;STD_quant_start=0.000000;STD_quant_stop=0.342997;Kurtosis_quant_start=-0.125916;Kurtosis_quant_stop=-0.849194;SVTYPE=DEL;SUPTYPE=AL;SVLEN=-70;STRANDS=+-;STRANDS2=16,18,16,18;RE=34;REF_strand=61,88;Strandbias_pval=0.565989;AF=0.185792	GT:DR:DV	0/0:149:34
chr12	13737922	44400	TTTTAAGTGTTTTATTTACTCATGAGCGACACAGAAAGAGAGAGAGGCAGACACAGGCAGAGAGAGAGGCAGGCTCCATGGAAGGAGCCCGATACGGGACTCAATCCCGGGGCCCCAGGATCACGTCCCAGGCCGAAGGCACGCGCCAAACCGCTGAGCCACCCAGGGATCCCCTA	N	.	PASS	PRECISE;SVMETHOD=Snifflesv1.0.12;CHR2=chr12;END=13738100;STD_quant_start=1.870829;STD_quant_stop=0.316228;Kurtosis_quant_start=0.018108;Kurtosis_quant_stop=6.519247;SVTYPE=DEL;SUPTYPE=AL;SVLEN=-178;STRANDS=+-;STRANDS2=13,6,13,6;RE=19;REF_strand=55,38;Strandbias_pval=0.607495;AF=0.169643	GT:DR:DV	0/0:93:19
chr12	13738401	44401	N	CAAACAACTCTTTTCTCCTTAAATATACACAATCTGGCTGGCAGTGGGACTAACTTCATAGAAGG	.	PASS	PRECISE;SVMETHOD=Snifflesv1.0.12;CHR2=chr12;END=13738403;STD_quant_start=1.087115;STD_quant_stop=1.381699;Kurtosis_quant_start=3.684212;Kurtosis_quant_stop=3.379256;SVTYPE=INS;SUPTYPE=AL;SVLEN=64;STRANDS=+-;STRANDS2=16,7,16,7;RE=23;REF_strand=44,37;Strandbias_pval=0.235967;AF=0.221154	GT:DR:DV	0/0:81:23
chr12	13740058	44402	N	CCTCATTTTGTTTTTATTTTTAAGATTTTATGTATTTGAGCGAGAGAGAGAGAGGCTGAGCGACATAGGCCATAGGGAGAAGCAGGCTCCCTGCCGGGCGCCCGACAGGGACTCGATCCCCATGGTCTCCAGGATTAGCCCTGGGCTGCAGGCTTGCGCTAAACCGCTACGCCAGGGCTGCCCCCATGGG	.	PASS	PRECISE;SVMETHOD=Snifflesv1.0.12;CHR2=chr12;END=13740062;STD_quant_start=1.936492;STD_quant_stop=3.010399;Kurtosis_quant_start=3.688496;Kurtosis_quant_stop=3.018695;SVTYPE=INS;SUPTYPE=AL;SVLEN=189;STRANDS=+-;STRANDS2=18,15,18,15;RE=33;REF_strand=42,35;Strandbias_pval=1;AF=0.3	GT:DR:DV	0/0:77:33
chr12	13829003	44403	ACATCAGTGGCAGGGATCCCTGGGTGGCGCAGCGGTTTGGCGCCTGCCTTTGGCCCAGGGCGCGATCCTGGAGACCCGGGATCGAATCCCACGTCGGGCTCCCGGTGCATGGAGCCTGCTTCTCCCTCTGCCTGTGTCTCTGCCTCTCTCTCTCTCACTGTGTGCCTATCATAAATAAATTAAAAAAAAAAAAAAAAAAAAAAAAAAAAAAAAGG	N	.	PASS	PRECISE;SVMETHOD=Snifflesv1.0.12;CHR2=chr12;END=13829218;STD_quant_start=2.380476;STD_quant_stop=1.938447;Kurtosis_quant_start=22.736721;Kurtosis_quant_stop=-0.550683;SVTYPE=DEL;SUPTYPE=AL;SVLEN=-215;STRANDS=+-;STRANDS2=35,32,35,32;RE=67;REF_strand=52,46;Strandbias_pval=1;AF=0.406061	GT:DR:DV	0/1:98:67
chr12	13833710	44404	AAAGCTCACTTTTTTTTTTTTTTTTTTATTTATGATAGTCACACACACACAGAGAGAGAGAGAGCGAGGCAGAGACACAGGCAGAGGGAGAAGCAGGCTCCATGCACCGGGAGCCTGACGTGGGATTCGATCCCGGGTCTCCGGGATCACGCCCTGGGCCAAAGGCAGGCGCCAAACCGCTGCGCCACCCAGGGATCCCTA	N	.	PASS	PRECISE;SVMETHOD=Snifflesv1.0.12;CHR2=chr12;END=13833910;STD_quant_start=2.064742;STD_quant_stop=2.378633;Kurtosis_quant_start=9.491848;Kurtosis_quant_stop=8.466272;SVTYPE=DEL;SUPTYPE=AL;SVLEN=-200;STRANDS=+-;STRANDS2=34,42,34,42;RE=76;REF_strand=48,53;Strandbias_pval=0.761778;AF=0.429379	GT:DR:DV	0/1:101:76
chr12	13926324	44405	NNNNNNNNNNNNNNNNNNNNNNNNNNNNNNNNNNNNNNNNNNNNNNNNNNNNNNNNNNNNNNNNNNNNNGATTG	N	.	FAIL_GAP	PRECISE;SVMETHOD=Snifflesv1.0.12;CHR2=chr12;END=13926464;STD_quant_start=2.705009;STD_quant_stop=3.389366;Kurtosis_quant_start=-1.941400;Kurtosis_quant_stop=-1.946450;SVTYPE=DEL;SUPTYPE=AL;SVLEN=-140;STRANDS=+-;STRANDS2=39,43,39,43;RE=82;REF_strand=39,43;Strandbias_pval=1;AF=0.5	GT:DR:DV	0/1:82:82
chr12	13928215	44406	CTCCTGTGCCCTCATGTANNNNNNNNNNNNNNNNNNNNNNN	N	.	FAIL_GAP	PRECISE;SVMETHOD=Snifflesv1.0.12;CHR2=chr12;END=13928257;STD_quant_start=3.775622;STD_quant_stop=3.152169;Kurtosis_quant_start=-1.891430;Kurtosis_quant_stop=-1.800551;SVTYPE=DEL;SUPTYPE=AL;SVLEN=-42;STRANDS=+-;STRANDS2=45,49,45,49;RE=94;REF_strand=45,50;Strandbias_pval=1;AF=0.497354	GT:DR:DV	0/1:95:94
chr12	13930845	44407	N	CAAACCAAACAGTGTTGGTTTTTTTTTTTTCCCCCCCCCCCCCCCCC	.	FAIL_NOTPRECISE	IMPRECISE;SVMETHOD=Snifflesv1.0.12;CHR2=chr12;END=13931542;STD_quant_start=258.739831;STD_quant_stop=249.920387;Kurtosis_quant_start=-1.629239;Kurtosis_quant_stop=-1.573799;SVTYPE=INS;SUPTYPE=AL;SVLEN=45;STRANDS=+-;STRANDS2=9,7,9,7;RE=16;REF_strand=50,56;Strandbias_pval=0.595326;AF=0.131148	GT:DR:DV	0/0:106:16
chr12	13947444	44408	NNNNNNNNNNNNNNNNNNNNNNNNNNNNNNNNNNNNNNNNNNNN	N	.	FAIL_GAP	PRECISE;SVMETHOD=Snifflesv1.0.12;CHR2=chr12;END=13947485;STD_quant_start=0.000000;STD_quant_stop=3.574981;Kurtosis_quant_start=28.221956;Kurtosis_quant_stop=14.296190;SVTYPE=DEL;SUPTYPE=AL,NR;SVLEN=-41;STRANDS=+-;STRANDS2=36,46,36,46;RE=82;REF_strand=48,58;Strandbias_pval=0.883162;AF=0.43617	GT:DR:DV	0/1:106:82
chr12	13947444	44409	N	<DEL/INV>	.	PASS	PRECISE;SVMETHOD=Snifflesv1.0.12;CHR2=chr12;END=13947798;STD_quant_start=0.894427;STD_quant_stop=0.000000;Kurtosis_quant_start=-1.748370;Kurtosis_quant_stop=-0.670325;SVTYPE=DEL/INV;SUPTYPE=NR;SVLEN=-354;STRANDS=+-;STRANDS2=11,11,12,10;RE=21;REF_strand=48,58;Strandbias_pval=0.814954;AF=0.165354	GT:DR:DV	0/0:106:21
chr12	14046085	44410	AAACAGTATTTTTCTTTTTTTTTCTTTTCTTTTTTTTTATTTTTTTTATTTTTTTTAAACTTTTTTTTATTTATTTATGATAGGCACACAGTGAGAGAGAGAGAGGCAGAGACACAGGCAGAGGGAGAAGCAGGCTCCATGCACCGGGAGCCCGACGTGGGATTCGATCCCGGGTCTCCAGGATCGCGCCCTGGGCCAAAGGCAGGCGCCAAACCGCTGCGCCACCCAGGGATCCCT	N	.	PASS	PRECISE;SVMETHOD=Snifflesv1.0.12;CHR2=chr12;END=14046320;STD_quant_start=2.086370;STD_quant_stop=2.000000;Kurtosis_quant_start=-1.588345;Kurtosis_quant_stop=-1.602255;SVTYPE=DEL;SUPTYPE=AL;SVLEN=-235;STRANDS=+-;STRANDS2=36,32,36,32;RE=68;REF_strand=55,50;Strandbias_pval=1;AF=0.393064	GT:DR:DV	0/1:105:68
chr12	14062909	44411	N	ACGCAATAAAGAGGAAAGAGGCGCACAAGAGAAGAAGAATGAAGAAAAAAGAAAAGAAAATAGACAACAAAAAACAAAAAGAAAGAAGGAACGACAGAAAGAGATAAGATCGAAGGATGGAAAGCCGGAAAAGGGATGGTGAGAAGAGAAGAAACAAAGCAATAAAGAGGAAAGAAAGTTGAAGAGGAAAAACAAAGATGAAAATAAGCAAGGCAAGATACAACAGCGAAT	.	FAIL_NOTPRECISE	IMPRECISE;SVMETHOD=Snifflesv1.0.12;CHR2=chr12;END=14062908;STD_quant_start=32.589876;STD_quant_stop=154.612095;Kurtosis_quant_start=5.921464;Kurtosis_quant_stop=-1.258527;SVTYPE=INS;SUPTYPE=AL;SVLEN=307;STRANDS=+-;STRANDS2=0,17,0,17;RE=16;REF_strand=33,27;Strandbias_pval=1.50622e-05;AF=0.210526	GT:DR:DV	0/0:60:16
chr12	14075937	44412	N	GAAATGAGAAAAGGGAGAAAAAGGGAAAGAAGGGGGGAGGTGTCGGAC	.	FAIL_NOTPRECISE	IMPRECISE;SVMETHOD=Snifflesv1.0.12;CHR2=chr12;END=14075949;STD_quant_start=23.475519;STD_quant_stop=27.524535;Kurtosis_quant_start=-0.132880;Kurtosis_quant_stop=0.591986;SVTYPE=INS;SUPTYPE=AL;SVLEN=40;STRANDS=+-;STRANDS2=4,9,4,9;RE=13;REF_strand=52,47;Strandbias_pval=0.237347;AF=0.116071	GT:DR:DV	0/0:99:13
chr12	14079195	44413	N	TTCGGGGGGGGGTGGGGGGGGGGAGGGGGGGGGGGGGGGGGGGGGGGGGGGGGG	.	FAIL_NOTPRECISE	IMPRECISE;SVMETHOD=Snifflesv1.0.12;CHR2=chr12;END=14079215;STD_quant_start=5.621388;STD_quant_stop=10.261579;Kurtosis_quant_start=2.057865;Kurtosis_quant_stop=0.513130;SVTYPE=INS;SUPTYPE=AL;SVLEN=33;STRANDS=+-;STRANDS2=14,3,14,3;RE=17;REF_strand=53,47;Strandbias_pval=0.0325761;AF=0.145299	GT:DR:DV	0/0:100:17
chr12	14093087	44414	N	AAAAAGGCCCCGCATGGGGAGGGATCCCTGGGTGGGCCCCGCGGTTTGGCGCCTGCCTGGCCCCAGGCGCGCTCCTGGAGACCTGGATCGAACCCACATGGGCTCCCCGTTGCTTGGAGCCTGCTTCTCCCTCTGCCTGTGTCTTCTGCCTCTCTCTCTCTCTCAGTGTGCGGACTATCATGAATACAATAAATTTTAAAAAGAAAAAAAAAAATTTAAAAAAAAAAAAACCAAAAAAAAA	.	PASS	PRECISE;SVMETHOD=Snifflesv1.0.12;CHR2=chr12;END=14093104;STD_quant_start=3.522654;STD_quant_stop=7.360830;Kurtosis_quant_start=18.390903;Kurtosis_quant_stop=3.890672;SVTYPE=INS;SUPTYPE=AL;SVLEN=227;STRANDS=+-;STRANDS2=18,26,18,26;RE=44;REF_strand=40,46;Strandbias_pval=0.58011;AF=0.338462	GT:DR:DV	0/1:86:44
chr12	14105032	44415	N	TCATAAATACATACAATTAATTAAATAAATAAC	.	PASS	PRECISE;SVMETHOD=Snifflesv1.0.12;CHR2=chr12;END=14105032;STD_quant_start=3.605551;STD_quant_stop=4.281744;Kurtosis_quant_start=2.840798;Kurtosis_quant_stop=7.436972;SVTYPE=INS;SUPTYPE=AL;SVLEN=33;STRANDS=+-;STRANDS2=7,18,7,18;RE=25;REF_strand=31,42;Strandbias_pval=0.239963;AF=0.255102	GT:DR:DV	0/0:73:25
chr12	14107141	44416	ACTAGTTTGCAAAAAAAAAAAAAAAAAAAAAAAAAAAAGA	N	.	PASS	PRECISE;SVMETHOD=Snifflesv1.0.12;CHR2=chr12;END=14107186;STD_quant_start=3.627381;STD_quant_stop=2.328315;Kurtosis_quant_start=-1.970390;Kurtosis_quant_stop=-1.788581;SVTYPE=DEL;SUPTYPE=AL;SVLEN=-45;STRANDS=+-;STRANDS2=15,24,15,24;RE=39;REF_strand=34,43;Strandbias_pval=0.691055;AF=0.336207	GT:DR:DV	0/1:77:39
chr12	14130647	44417	TTTTTGTTTTTTTTTTTGTTTTTTTTTTTTGTTTTTTTTTTTTTGACTTCG	N	.	PASS	PRECISE;SVMETHOD=Snifflesv1.0.12;CHR2=chr12;END=14130713;STD_quant_start=2.503843;STD_quant_stop=3.787632;Kurtosis_quant_start=-1.376814;Kurtosis_quant_stop=-2.100023;SVTYPE=DEL;SUPTYPE=AL;SVLEN=-66;STRANDS=+-;STRANDS2=25,28,25,28;RE=53;REF_strand=43,47;Strandbias_pval=1;AF=0.370629	GT:DR:DV	0/1:90:53
chr12	14149534	44418	GGCCTTTTCTTTTTTTTTTTTTTTTTTTTTTTTTTTTTTTTTTTAAAGATTTTATTTATTTATTCACGATAGTCACAGAGAGAGAGAGAGAGGCAGAGACACAGGCAGAGGGAGAAGCAGGCTCCATGCAGGGAGCCCGACGTGGGATTCGATCCCGGGTCTCCAGGATCGCGCCCTGGGCCAAAGGCAGGCGCCAAACCACTGCGCCACCCAGGGATCCC	N	.	PASS	PRECISE;SVMETHOD=Snifflesv1.0.12;CHR2=chr12;END=14149751;STD_quant_start=3.216544;STD_quant_stop=2.009592;Kurtosis_quant_start=18.902892;Kurtosis_quant_stop=-1.393441;SVTYPE=DEL;SUPTYPE=AL;SVLEN=-217;STRANDS=+-;STRANDS2=22,30,22,30;RE=52;REF_strand=37,44;Strandbias_pval=0.724114;AF=0.390977	GT:DR:DV	0/1:81:52
chr12	14152809	44419	TAAAATACAAATGAAGAAAAAAAAAGGAAAAAAAAATAAAAAAAA	N	.	PASS	PRECISE;SVMETHOD=Snifflesv1.0.12;CHR2=chr12;END=14152854;STD_quant_start=2.068816;STD_quant_stop=1.766352;Kurtosis_quant_start=-1.845184;Kurtosis_quant_stop=-1.834304;SVTYPE=DEL;SUPTYPE=AL;SVLEN=-45;STRANDS=+-;STRANDS2=22,28,22,28;RE=50;REF_strand=36,45;Strandbias_pval=1;AF=0.381679	GT:DR:DV	0/1:81:50
chr12	14165785	44420	TGCTGAGATCGCTTCTCGGCCTTTTGGCTAAGATCAAGTGTAGTATCTGTTCTTATCAGAA	N	.	PASS	PRECISE;SVMETHOD=Snifflesv1.0.12;CHR2=chr12;END=14165838;STD_quant_start=2.387467;STD_quant_stop=3.427827;Kurtosis_quant_start=-1.750325;Kurtosis_quant_stop=-1.628299;SVTYPE=DEL;SUPTYPE=AL;SVLEN=-53;STRANDS=+-;STRANDS2=22,18,22,18;RE=40;REF_strand=38,39;Strandbias_pval=0.696863;AF=0.34188	GT:DR:DV	0/1:77:40
chr12	14177881	44421	ATGAAGAAATAAGTATCTAGGGATCCCTGGGTGGCGCAGCGGTTTGGCGCCTGCCTTTGGCCCAGGGCGCGATCCTGGAGACCCGGGATCGAATCCCACATCGGGCTCCCGGTGCATGGAGCCTGCTTCTCCCTCTGCCTGTGTCTCCGCCTCTCTCTCTCTCTCTGTAACTATCATAAATAAATCTAAAAAATAAAAAAATAAAAAAAAATAAAAAAAAAATAAAAAAAA	N	.	PASS	PRECISE;SVMETHOD=Snifflesv1.0.12;CHR2=chr12;END=14178112;STD_quant_start=3.281260;STD_quant_stop=2.880972;Kurtosis_quant_start=15.036268;Kurtosis_quant_stop=-1.703032;SVTYPE=DEL;SUPTYPE=AL;SVLEN=-231;STRANDS=+-;STRANDS2=40,21,40,21;RE=61;REF_strand=60,37;Strandbias_pval=0.735053;AF=0.386076	GT:DR:DV	0/1:97:61
chr12	14183542	44422	TTACAACAAAGAATAAGTATTTGTTGAAAGAA	N	.	PASS	PRECISE;SVMETHOD=Snifflesv1.0.12;CHR2=chr12;END=14183574;STD_quant_start=0.000000;STD_quant_stop=0.000000;Kurtosis_quant_start=0.610055;Kurtosis_quant_stop=2.668403;SVTYPE=DEL;SUPTYPE=AL;SVLEN=-32;STRANDS=+-;STRANDS2=18,20,18,20;RE=38;REF_strand=49,49;Strandbias_pval=0.849476;AF=0.279412	GT:DR:DV	0/0:98:38
chr12	14261093	44423	TGAACCCCTCATGTTGATAAGCAGCATTACCATCCATCTATTGTCCTGGCTTCCTCCAGGCTGAGTAAAAAGCCCAGGTGC	N	.	PASS	PRECISE;SVMETHOD=Snifflesv1.0.12;CHR2=chr12;END=14261174;STD_quant_start=3.986585;STD_quant_stop=6.740072;Kurtosis_quant_start=-0.147630;Kurtosis_quant_stop=-0.278541;SVTYPE=DEL;SUPTYPE=AL;SVLEN=-81;STRANDS=+-;STRANDS2=23,34,23,34;RE=57;REF_strand=40,58;Strandbias_pval=1;AF=0.367742	GT:DR:DV	0/1:98:57
chr12	14363962	44424	CACATTCATTATTTTTTTTTTAATTTTTTTTTTTTAATTTTTATTTATTTATGATAGTCACACAGAGAGAGAGAGAGGCAGAGACACAGGCAGAGGGAGAAGCAGGCTCCATGCACCGAGAGCCCGATGTGGGATTCGATCCCGGGTCTCCAGGATCGCGCCCTGGGCCAAAGGCAGTCGCCAAACCGCTGCGCCACCCAGGGATCC	N	.	PASS	PRECISE;SVMETHOD=Snifflesv1.0.12;CHR2=chr12;END=14364169;STD_quant_start=2.975206;STD_quant_stop=2.841492;Kurtosis_quant_start=9.401557;Kurtosis_quant_stop=-0.675676;SVTYPE=DEL;SUPTYPE=AL;SVLEN=-207;STRANDS=+-;STRANDS2=26,29,26,29;RE=55;REF_strand=49,53;Strandbias_pval=1;AF=0.350318	GT:DR:DV	0/1:102:55
chr12	14367274	44425	AGGAATTGTTTTTTTTTTTTGTTTTTTTTTTTTTTTTTT	N	.	PASS	PRECISE;SVMETHOD=Snifflesv1.0.12;CHR2=chr12;END=14367313;STD_quant_start=1.088662;STD_quant_stop=0.881917;Kurtosis_quant_start=-1.630891;Kurtosis_quant_stop=-1.658052;SVTYPE=DEL;SUPTYPE=AL;SVLEN=-39;STRANDS=+-;STRANDS2=26,28,26,28;RE=54;REF_strand=50,50;Strandbias_pval=0.866919;AF=0.350649	GT:DR:DV	0/1:100:54
chr12	14376403	44426	CAACTCTGCTTTTATTTATTTATTTATTTATTTATTTTTTTTTTT	N	.	PASS	PRECISE;SVMETHOD=Snifflesv1.0.12;CHR2=chr12;END=14376447;STD_quant_start=2.954788;STD_quant_stop=2.828427;Kurtosis_quant_start=-1.745737;Kurtosis_quant_stop=-1.920435;SVTYPE=DEL;SUPTYPE=AL;SVLEN=-44;STRANDS=+-;STRANDS2=22,31,22,31;RE=53;REF_strand=47,53;Strandbias_pval=0.609003;AF=0.346405	GT:DR:DV	0/1:100:53
chr12	14379305	44427	N	GTTTTTTTTTTGTTTTTTGTTTGGTTTTTTTTTGGA	.	PASS	PRECISE;SVMETHOD=Snifflesv1.0.12;CHR2=chr12;END=14379322;STD_quant_start=8.185353;STD_quant_stop=3.037643;Kurtosis_quant_start=-2.059549;Kurtosis_quant_stop=11.371409;SVTYPE=INS;SUPTYPE=AL;SVLEN=31;STRANDS=+-;STRANDS2=24,20,24,20;RE=44;REF_strand=48,49;Strandbias_pval=0.591199;AF=0.312057	GT:DR:DV	0/1:97:44
chr12	14380275	44428	GAGAAGGAACATACTGGGATCCCTGGGTGGCGCAGCGGTTTAGCGCCTGCCTTTGGCCCAGGGCGCGATCCTGGAGACCCAGGATCGAATCCCACGTCAGTCTCCCGGTGCATGGAGCCTGCTTCTCCCTCTGCCTATGTCTCTGCCTCTCTCTCTCTCTCTGTGTGACTATCATAAATAAAAAAAAAAAAAAAAAAAAAAAAAAAAAAAGA	N	.	PASS	PRECISE;SVMETHOD=Snifflesv1.0.12;CHR2=chr12;END=14380485;STD_quant_start=3.730952;STD_quant_stop=3.200000;Kurtosis_quant_start=-1.928163;Kurtosis_quant_stop=-1.850826;SVTYPE=DEL;SUPTYPE=AL;SVLEN=-210;STRANDS=+-;STRANDS2=25,26,25,26;RE=51;REF_strand=49,48;Strandbias_pval=1;AF=0.344595	GT:DR:DV	0/1:97:51
chr12	14383748	44429	N	CTCCCCTGTCTTATTTTGTTTTTTTTTTTAAAGTTTTTGTGTTGGTAATTTATTTAGGTCGTCACAGAGAAGAAAAGAGAGGGAGGCAAGACATAGGCAGAGGGAGAAAGCAGGCTCCATGCCTCGGAAGCCCTAGGTGGGGATTCGATCCCGGGTCTCCACGATCGCGCCCTGGTCCAAAGGCGCGCCAAACGGCTGGCTGCGCCACCCAGGGATTCCC	.	PASS	PRECISE;SVMETHOD=Snifflesv1.0.12;CHR2=chr12;END=14383763;STD_quant_start=2.937623;STD_quant_stop=4.936636;Kurtosis_quant_start=-2.024352;Kurtosis_quant_stop=2.737105;SVTYPE=INS;SUPTYPE=AL;SVLEN=225;STRANDS=+-;STRANDS2=31,24,31,24;RE=55;REF_strand=53,47;Strandbias_pval=0.737789;AF=0.354839	GT:DR:DV	0/1:100:55
chr12	14385646	44430	N	CTTATTTTTTTTTTTTCTTTTTTTTATTTTTTTTTTAATTTTTTTTAAATTATTTATTATGCTTAGCCACATCCGAGATAGACGCGAGGAGAGGAGGCAGAGACCTAGGCAGAGGGAGGAAGCAGGCATCCCTGCACCGGGAGCCTGACGTGGTGCTTTCGATCGGGGTTCCAGGATCGCGCCCGGGCTCACAGGGCAGGCGCCCAAATCCGCTTGCGCCACCAGGGTCC	.	PASS	PRECISE;SVMETHOD=Snifflesv1.0.12;CHR2=chr12;END=14385650;STD_quant_start=4.044396;STD_quant_stop=6.821709;Kurtosis_quant_start=0.019056;Kurtosis_quant_stop=2.010683;SVTYPE=INS;SUPTYPE=AL,SR;SVLEN=230;STRANDS=+-;STRANDS2=31,25,31,25;RE=56;REF_strand=51,46;Strandbias_pval=0.866477;AF=0.366013	GT:DR:DV	0/1:97:56
chr12	14391680	44431	AAAACTGCACATGTGGGATCCCTGGGTGGCGCAGCGGTTTAGCGCCTGCCTTTGGCCCAGGGCGCGATCCTGGAGACCCGGGATCAAATCCCACGTCAGGCTCCCGGTGCATGGAGCCTGCTTCTCCCTCTGCCTGTGTCTCTGCCTCTCTCTCTCTCTCTCTGACTATCATAAAAAAAAAAAAAAAAAAAAAAAAAAAA	N	.	PASS	PRECISE;SVMETHOD=Snifflesv1.0.12;CHR2=chr12;END=14391887;STD_quant_start=3.666061;STD_quant_stop=2.622975;Kurtosis_quant_start=9.547322;Kurtosis_quant_stop=1.661737;SVTYPE=DEL;SUPTYPE=AL;SVLEN=-207;STRANDS=+-;STRANDS2=24,27,24,27;RE=51;REF_strand=49,51;Strandbias_pval=0.864392;AF=0.337748	GT:DR:DV	0/1:100:51
chr12	14392976	44432	AAGGATCCTTCCAGGGCAGCCCCAGTGGCCCATCGGTTTGGTGTAGCCTTGGGCCTGGCGTGTGATCCTGGAGGCCCAGGATCGAGTCCCACCTCGGGCTCCCTGCATGGAGCCTGCTTCTCCCTCTGCCTGTGTCTCTGCTTCTCTCTCTCTCTCTGTGTCTGTCATGAATAAATAAATAAAATATTAAAAAAAAA	N	.	PASS	PRECISE;SVMETHOD=Snifflesv1.0.12;CHR2=chr12;END=14393173;STD_quant_start=4.053805;STD_quant_stop=2.960856;Kurtosis_quant_start=8.106513;Kurtosis_quant_stop=8.765070;SVTYPE=DEL;SUPTYPE=AL;SVLEN=-197;STRANDS=+-;STRANDS2=24,37,24,37;RE=61;REF_strand=48,60;Strandbias_pval=0.627289;AF=0.360947	GT:DR:DV	0/1:108:61
chr12	14402951	44433	N	GGGGACAGATCAAAAGGAAAACAAAGAGAGAAAAGAAAAAAAAAAAAAACAAAAAAAAAAACAAAA	.	FAIL_NOTPRECISE	IMPRECISE;SVMETHOD=Snifflesv1.0.12;CHR2=chr12;END=14402956;STD_quant_start=10.183320;STD_quant_stop=25.938389;Kurtosis_quant_start=0.056214;Kurtosis_quant_stop=-1.323550;SVTYPE=INS;SUPTYPE=AL;SVLEN=58;STRANDS=+-;STRANDS2=3,15,3,15;RE=18;REF_strand=45,47;Strandbias_pval=0.0176419;AF=0.163636	GT:DR:DV	0/0:92:18
chr12	14408096	44434	AAAGAAAAGGAATGGGGGATCCCTGGGTGGCGCAGCGGTTTGGCGCCTGCCTTTGGCCCAGGGCGCGATTCTGGAGACCCGGGATCGAATCCCACGTCGGGCTCCCGGTGCATGGAGCCTGCTTCTCCCTCTGCCTGTGTCTCTGCCTCTCTCTCTCTCACTGTGTGCCTATCATAAAATAAATAAAATTAAAAAAAAAAAA	N	.	PASS	PRECISE;SVMETHOD=Snifflesv1.0.12;CHR2=chr12;END=14408300;STD_quant_start=2.067816;STD_quant_stop=2.289406;Kurtosis_quant_start=14.637818;Kurtosis_quant_stop=-1.303273;SVTYPE=DEL;SUPTYPE=AL;SVLEN=-204;STRANDS=+-;STRANDS2=25,33,25,33;RE=58;REF_strand=55,56;Strandbias_pval=0.516583;AF=0.343195	GT:DR:DV	0/1:111:58
chr12	14450529	44435	TTAAAAACTGAGGTTTCTTTTTTTTTTTTTTTT	N	.	PASS	PRECISE;SVMETHOD=Snifflesv1.0.12;CHR2=chr12;END=14450575;STD_quant_start=2.387467;STD_quant_stop=2.810694;Kurtosis_quant_start=-1.925947;Kurtosis_quant_stop=-2.014792;SVTYPE=DEL;SUPTYPE=AL;SVLEN=-46;STRANDS=+-;STRANDS2=20,21,20,21;RE=41;REF_strand=47,39;Strandbias_pval=0.572431;AF=0.322835	GT:DR:DV	0/1:86:41
chr12	14454580	44436	TTTTTTTTTATATATATTTTTTCTTTTTTTTTTTTAAGATTTTATTTTATTTATTCATAGAGCCAGAGAGAGAGGCAGAGACACAGGCAGAGGGAGAAGCAGGCACCATACAGAGAGCCTGAAGTGGGACTCGATCCCCGGTCTCCAGGATCACGCCCTGGGCTGCAGGCGGCGCTAAACCGCTGCGCCACCGGGGCTGCCCTTGACTCCTG	N	.	PASS	PRECISE;SVMETHOD=Snifflesv1.0.12;CHR2=chr12;END=14454807;STD_quant_start=5.989574;STD_quant_stop=2.000000;Kurtosis_quant_start=1.357808;Kurtosis_quant_stop=9.975441;SVTYPE=DEL;SUPTYPE=AL;SVLEN=-227;STRANDS=+-;STRANDS2=25,24,25,24;RE=49;REF_strand=44,44;Strandbias_pval=1;AF=0.357664	GT:DR:DV	0/1:88:49
chr12	14462515	44437	N	AACATTTCTTTACAGGGAATCTCCTGGATGCGCCGCCCGGTTTCGGCGCCTGCCTTGGCCCGGGTGGGGCGAGATCTGGAGACCGAGGATCGAATCCCCGAGTCCGGGCTTCCAGTGCATTGAGCCTGCTTCTCCCTCTGCCCTTGTGGTCTTTGCCTCTCTCTCTCTCTGGGACTATCATAAATAACTAAAAAATTTAAAAAA	.	PASS	PRECISE;SVMETHOD=Snifflesv1.0.12;CHR2=chr12;END=14462524;STD_quant_start=2.570738;STD_quant_stop=4.754860;Kurtosis_quant_start=12.404055;Kurtosis_quant_stop=14.509502;SVTYPE=INS;SUPTYPE=AL;SVLEN=198;STRANDS=+-;STRANDS2=31,16,31,16;RE=47;REF_strand=50,26;Strandbias_pval=1;AF=0.382114	GT:DR:DV	0/1:76:47
chr12	14470255	44438	N	ATCCCTCTTACAGATTAACCTAAGTAAAAGTAAAGTTAAAGCTCTTGCCAAAAACTACTAGTAGTGACAGGGCAGCTGGGGTTTAACCCCAAG	.	PASS	PRECISE;SVMETHOD=Snifflesv1.0.12;CHR2=chr12;END=14470256;STD_quant_start=0.000000;STD_quant_stop=2.361551;Kurtosis_quant_start=10.000281;Kurtosis_quant_stop=3.555857;SVTYPE=INS;SUPTYPE=AL;SVLEN=100;STRANDS=+-;STRANDS2=28,25,28,25;RE=53;REF_strand=50,40;Strandbias_pval=0.86213;AF=0.370629	GT:DR:DV	0/1:90:53
chr12	14472433	44439	N	TGAACTATCTTTTTTTTTTTATCATTTTTTTTTTTTTTAATTTTTTTTTTTAATGTTATTTATATAGGCACAGAGAGAGAGAGAGGAGAGCAGAGACAGAAGGCAGAGGGAGAAGCAGGGCTCCATGCACGCAGGAGGGCCCCGAATGATGGGATTTGATCCCGGTCTACAGATCCCGCCCCTGGGCCAAAGGCAGGTGCTAAACCGCTGCACCACCCGGATCCC	.	PASS	PRECISE;SVMETHOD=Snifflesv1.0.12;CHR2=chr12;END=14472436;STD_quant_start=1.427747;STD_quant_stop=2.787334;Kurtosis_quant_start=14.372800;Kurtosis_quant_stop=10.187326;SVTYPE=INS;SUPTYPE=AL,SR;SVLEN=223;STRANDS=+-;STRANDS2=31,22,31,22;RE=53;REF_strand=53,41;Strandbias_pval=0.863086;AF=0.360544	GT:DR:DV	0/1:94:53
chr12	14603894	44440	N	AAGTGGGTTAGGGGGCGGGATCCCTGGGTGGCAGCAGCGGTTTTGCGCCTGCCCTTTGGGCCAAGGGCGTGATGCCTGGGAGACCACGGGATAGAATCCCAACGTTCAGCTCTCCGGTGCAGGGAGCATGCTTTACTCTCCCTCCTACGGTGGTCTCGCTTCTTTCTCTCTCTCTATGTTGGTCGAATCATGAAAGAAATAAATAATCTTTAAAAAAAAAAAAAAAAAAA	.	PASS	PRECISE;SVMETHOD=Snifflesv1.0.12;CHR2=chr12;END=14603907;STD_quant_start=2.970089;STD_quant_stop=5.035588;Kurtosis_quant_start=5.452230;Kurtosis_quant_stop=15.090402;SVTYPE=INS;SUPTYPE=AL;SVLEN=208;STRANDS=+-;STRANDS2=27,30,27,30;RE=57;REF_strand=47,49;Strandbias_pval=0.868607;AF=0.372549	GT:DR:DV	0/1:96:57
chr12	14606898	44441	TTTTTTTTTTTTTTTTTTAATTTTTATTTATTTATGATAGTTACAGAGAGAGAGAGAGAGAGAGGCAGAGACACAGGCAGAGGGAGAAGCAGGCTCCATGCACCGGGAGCCCGATGTGGGATTCGATCCCGGGTCTCCAGGATCACGCCCTGGGCCAAAGGCAGGCGCCAAACCGCTGTGCCACCAGGGATCCCCCATAGGAG	N	.	PASS	PRECISE;SVMETHOD=Snifflesv1.0.12;CHR2=chr12;END=14607101;STD_quant_start=1.000000;STD_quant_stop=1.098588;Kurtosis_quant_start=17.597952;Kurtosis_quant_stop=18.434190;SVTYPE=DEL;SUPTYPE=AL;SVLEN=-203;STRANDS=+-;STRANDS2=30,28,30,28;RE=58;REF_strand=46,44;Strandbias_pval=1;AF=0.391892	GT:DR:DV	0/1:90:58
chr12	14621282	44442	ATTTAGAAAGGAAAAGTGAGGGGATCCCTGGGTGGCGCAGCGGTTTGGCGCCTGCCTTTGGCCCAGGGCGCGATCCTGGAGACCCGGGATCGAATCCCACATCAGGCTCCCAGTGCATGGAGCCTGCTTCTCCCTCTGCCTATGTCTCTGCCTCTCTCTCTCTCTCTCTCTCTCTCTCTCTCTGTGACTATCATAAATAAATAAAAATAAATAAAA	N	.	PASS	PRECISE;SVMETHOD=Snifflesv1.0.12;CHR2=chr12;END=14621499;STD_quant_start=4.823350;STD_quant_stop=3.334314;Kurtosis_quant_start=-1.627528;Kurtosis_quant_stop=5.489797;SVTYPE=DEL;SUPTYPE=AL;SVLEN=-217;STRANDS=+-;STRANDS2=33,35,33,35;RE=68;REF_strand=57,63;Strandbias_pval=1;AF=0.361702	GT:DR:DV	0/1:120:68
chr12	14633950	44443	N	TGGGTTTTTTTTTATTATAATTTTAAAATTTATTACAATAT	.	PASS	PRECISE;SVMETHOD=Snifflesv1.0.12;CHR2=chr12;END=14633955;STD_quant_start=4.183300;STD_quant_stop=4.919350;Kurtosis_quant_start=3.173607;Kurtosis_quant_stop=4.068680;SVTYPE=INS;SUPTYPE=AL;SVLEN=35;STRANDS=+-;STRANDS2=12,6,12,6;RE=18;REF_strand=53,57;Strandbias_pval=0.203941;AF=0.140625	GT:DR:DV	0/0:110:18
chr12	14660994	44444	N	ACAAAATAAAATAAGAATAAATACAAATAAAAATA	.	PASS	PRECISE;SVMETHOD=Snifflesv1.0.12;CHR2=chr12;END=14660997;STD_quant_start=7.035624;STD_quant_stop=4.582576;Kurtosis_quant_start=3.050273;Kurtosis_quant_stop=2.792260;SVTYPE=INS;SUPTYPE=AL;SVLEN=34;STRANDS=+-;STRANDS2=18,27,18,27;RE=45;REF_strand=41,50;Strandbias_pval=0.587762;AF=0.330882	GT:DR:DV	0/1:91:45
chr12	14687242	44445	N	GCCCCCCGCCGCCCCTCCGCCCAGCGGCGCGCCCCGCCCGCCCGCCAGACCGCCGCGCCACCCCGCCGCGCGCAGCCCCGACCGGCGGACGGGGCCAGGGGCGGAGCGGGCCACGCGTTACATAACGCGACCTGCGGGGCGTCGCGATGCGCCGGGCGAGGCTGAGGCGCGGCTGGGGGAGCGGGGCGCGGCGACTGCGGCTCACCTGCCCGCCCCGGCGACGCGTGAGGGGGGCCGGGGCCCGCGGGCCCTGGGCGTGGGGCCGTGCGCGGCGCGCCCGCGCCTCCGGCTGCCGAGGTGCCGCGTGTGCCCGGATCCGCCTCCTCCAGCCCCGCTCCTGCCCCGCGCCTCGGCCGCCGTCAGCCGGGGACAAAGCGCTTCCGGGGAGGGTCGAAGCGGCGGCCGCGCCGGATGCGGCGGCGGAGATGGGCGCGCCCCCAGCTCCGACTCAGATCGGGCCAACAGCCAATCAAGACCCCAGAAGCCGAAAGCCCCTGAGTGGCGCTCCTCGTCCATCCCAGCCCCCGTGACCCGGCGCCCTGTCACGCCCCGCACCCCTCGGCTGACAGGGGCTCCCGCCCTGCGGCTCAGCAGCCCCCCCGCCCCCCCCGGGTGCGCGGCAAGCGCAGGAGGCCCCCCGCAACCCCCGGGCTGGGCCGGTCAGCAGGAGGCCCGGCCTCGCGGGGAAGGGCCGCCGGGGGCGAGGGGCGCGGGGAAGGGCTGCGAAGCGAGGGCTGCCTGCGCAGCTCAGCGGCAGAGGGAAAGCTGGCCGGGGGGGCGGTGGGGGGGTCGCTGGAGAGAGGAACATCTCCTACACGCAGACGCGACCGCCGCGCCCGGGGGTTGTTCGCGAGGCAGAGGACAGGGCGGGAACCCACGCGGGTCCCGTGGGGCGTCTGCGCGGGGGGGGGGGCCTCTGGCGGGGGCAGACCTGCAGAGCGCCCAGCCGCCACGCGCTGGAGGTGCCCTG	.	FAIL_NOTPRECISE	IMPRECISE;SVMETHOD=Snifflesv1.0.12;CHR2=chr12;END=14687241;STD_quant_start=0.387298;STD_quant_stop=25.368287;Kurtosis_quant_start=5.225835;Kurtosis_quant_stop=-1.428941;SVTYPE=INS;SUPTYPE=AL,SR;SVLEN=1900;STRANDS=+-;STRANDS2=23,17,23,17;RE=40;REF_strand=0,0;Strandbias_pval=1;AF=1	GT:DR:DV	1/1:0:40
chr12	14692127	44446	N	GACAACTTGACCATATTAGTTTTTCTTCTCTATAAA	.	PASS	PRECISE;SVMETHOD=Snifflesv1.0.12;CHR2=chr12;END=14692127;STD_quant_start=0.000000;STD_quant_stop=1.249000;Kurtosis_quant_start=5.689931;Kurtosis_quant_stop=14.607060;SVTYPE=INS;SUPTYPE=AL;SVLEN=36;STRANDS=+-;STRANDS2=24,26,24,26;RE=50;REF_strand=45,50;Strandbias_pval=1;AF=0.344828	GT:DR:DV	0/1:95:50
chr12	14770644	44447	N	AATGCAGTGTTGTGATCCGCTGGGTGGCGCAGCGGTTTGGCGCCTGCCTTTGGCCCAGGGAGGCGATCCTGGAGACCCGGGATCGAATTCCCACGTCCAGGCGCCGCGGTGCAGGGAGCCTGCTTCGTTCTCGCCTCTGCCTAGGTCTCTGCCTCTCTCTCTCTCACTTGTGCCTAGCATAAATAAAAAAAAAAAAAAAAAAAAAAAAAAAGTAAAAAAAAAGAAAAAACA	.	PASS	PRECISE;SVMETHOD=Snifflesv1.0.12;CHR2=chr12;END=14770658;STD_quant_start=1.960548;STD_quant_stop=6.274950;Kurtosis_quant_start=16.319590;Kurtosis_quant_stop=7.661556;SVTYPE=INS;SUPTYPE=AL;SVLEN=221;STRANDS=+-;STRANDS2=29,35,29,35;RE=64;REF_strand=46,60;Strandbias_pval=0.873739;AF=0.376471	GT:DR:DV	0/1:106:64
chr12	14795460	44448	TTTTGGTTCATTTTTTTTTTTTTTTTTTTTTTTTTTTTTTTAAATTTTTATTTATTTATGATAGTCACACAGAGAGAGAGAGGCAAAGACACAGGCAGAGGGAGAAGCAGGCTCCATGCACCGGGAGCCCAATGTGGGATTCGATCCTGGGTCTCCAGGAGCGTGCCCTGGGCCAAAGGCAGGCGCCAAACCGCTGCGCCACCCAGGGATCCCTGAT	N	.	PASS	PRECISE;SVMETHOD=Snifflesv1.0.12;CHR2=chr12;END=14795673;STD_quant_start=1.519109;STD_quant_stop=1.743118;Kurtosis_quant_start=-0.744552;Kurtosis_quant_stop=-1.487810;SVTYPE=DEL;SUPTYPE=AL;SVLEN=-213;STRANDS=+-;STRANDS2=27,26,27,26;RE=53;REF_strand=38,45;Strandbias_pval=0.600108;AF=0.389706	GT:DR:DV	0/1:83:53
chr12	14810010	44449	AGAATTCCATTGACTCGGGGATCCCTGGGTGGCGCAGCGGTTTGGCGCCTGCCTTTGGCCCAGGGCGCGATCCTGGAGACCCGGGATCGAATCCCACGTCGGGCTCCCGGTGCATGGAGCCTGCTACTCCCTCTGCCTGTGTCTCTGCCTCTCTCTCTCTCTGTGACTATCATAAATAAATTAAAAAAAAAATTAATAAAAAAAAAAA	N	.	PASS	PRECISE;SVMETHOD=Snifflesv1.0.12;CHR2=chr12;END=14810218;STD_quant_start=2.952965;STD_quant_stop=2.521904;Kurtosis_quant_start=-1.959910;Kurtosis_quant_stop=-1.578687;SVTYPE=DEL;SUPTYPE=AL;SVLEN=-208;STRANDS=+-;STRANDS2=26,24,26,24;RE=50;REF_strand=45,37;Strandbias_pval=0.857395;AF=0.378788	GT:DR:DV	0/1:82:50
chr12	14813578	44450	N	GAACAGCCGTCGGCATGGATCCCTGGGTGGGCATGGTTTGGGCGCCTGCCTTTTTCCCGGGCAACGATCCTGGAGACCCCGCGGGATCGAATCCACAGCAGGCTCCCCGGTGCATGGAGCCGGGCTTCTCCCTCTGCCTGTGTCTCGGGCCTCTCTCGCGCGCTCTCTCGGTGACTAGTCATAACTAAATAAAAAAAAAAAATTAAAAAAAAAAAAAA	.	PASS	PRECISE;SVMETHOD=Snifflesv1.0.12;CHR2=chr12;END=14813579;STD_quant_start=2.529822;STD_quant_stop=5.564171;Kurtosis_quant_start=16.908959;Kurtosis_quant_stop=9.839900;SVTYPE=INS;SUPTYPE=AL;SVLEN=217;STRANDS=+-;STRANDS2=22,28,22,28;RE=50;REF_strand=39,39;Strandbias_pval=0.587366;AF=0.390625	GT:DR:DV	0/1:78:50
chr12	14849765	44451	N	CCCCCCCCCCCCCCCCCCCCCGGCCCCAACAAGGACACGCCCCCCCA	.	FAIL_NOTPRECISE	IMPRECISE;SVMETHOD=Snifflesv1.0.12;CHR2=chr12;END=14849768;STD_quant_start=8.181139;STD_quant_stop=11.962585;Kurtosis_quant_start=2.329814;Kurtosis_quant_stop=21.308225;SVTYPE=INS;SUPTYPE=AL;SVLEN=55;STRANDS=+-;STRANDS2=23,35,23,35;RE=58;REF_strand=41,57;Strandbias_pval=0.866754;AF=0.371795	GT:DR:DV	0/1:98:58
chr12	14907344	44452	GGCTCCCCCAGGCTCCCCGCAGGCTCCCCCAG	N	.	PASS	PRECISE;SVMETHOD=Snifflesv1.0.12;CHR2=chr12;END=14907376;STD_quant_start=8.786353;STD_quant_stop=8.631338;Kurtosis_quant_start=6.068637;Kurtosis_quant_stop=3.517090;SVTYPE=DEL;SUPTYPE=AL;SVLEN=-32;STRANDS=+-;STRANDS2=5,7,5,7;RE=12;REF_strand=46,42;Strandbias_pval=0.550075;AF=0.12	GT:DR:DV	0/0:88:12
chr12	14934110	44453	N	TCGCTTTCTTCTTCTTTCTTCTTTCATTCATGCCTGAACAACGATTACACTATCAAAATTACACGCTTCTTCTTGCTTAATTCCTAAAATGACCTAAAAAAATCAGACAAAGATCTTTGCAGTAGAGACAAC	.	FAIL_GAP	PRECISE;SVMETHOD=Snifflesv1.0.12;CHR2=chr12;END=14934110;STD_quant_start=0.000000;STD_quant_stop=4.025559;Kurtosis_quant_start=8.256956;Kurtosis_quant_stop=23.410082;SVTYPE=INS;SUPTYPE=AL;SVLEN=44;STRANDS=+-;STRANDS2=42,36,42,36;RE=78;REF_strand=43,42;Strandbias_pval=0.754088;AF=0.478528	GT:DR:DV	0/1:85:78
chr12	14949361	44454	AGCATCCAGATAATACAGGCTGACTTATTTTGTTCCTTAAGAGACCTGTCACATCTATTGTGTTCTTCCGTAATCCCGGCTC	N	.	PASS	PRECISE;SVMETHOD=Snifflesv1.0.12;CHR2=chr12;END=14949442;STD_quant_start=1.300887;STD_quant_stop=0.808608;Kurtosis_quant_start=-0.565648;Kurtosis_quant_stop=0.203006;SVTYPE=DEL;SUPTYPE=AL;SVLEN=-81;STRANDS=+-;STRANDS2=27,26,27,26;RE=53;REF_strand=42,50;Strandbias_pval=0.605701;AF=0.365517	GT:DR:DV	0/1:92:53
chr12	14949784	44455	N	GTTTTTTTGTGTTTTTTTTTTTTTTTTTTTGGTTTTG	.	PASS	PRECISE;SVMETHOD=Snifflesv1.0.12;CHR2=chr12;END=14949783;STD_quant_start=1.167748;STD_quant_stop=2.540580;Kurtosis_quant_start=-0.889614;Kurtosis_quant_stop=-0.433207;SVTYPE=INS;SUPTYPE=AL;SVLEN=40;STRANDS=+-;STRANDS2=21,24,21,24;RE=45;REF_strand=41,52;Strandbias_pval=0.855682;AF=0.326087	GT:DR:DV	0/1:93:45
chr12	14952327	44456	N	ATTCCGCATCCAGGCAAAGCAAATGTAGGATATGTGTATTGTTTTCTCCTAATGAAGATCGAAATAGTGAGGCAAGGAATCATAAAATTACTAGAGAAGAACGAAGGCAACAACAGTTTAGGAACTCAGCACAGCAACTTGCTTCAAGATGCAATCTATGAAGGGAAGAGAAAACAAAAGCAGAAAATGAACTATTGGGATTATCAGATAAAAGCTTCGGCACAGCAAAAGAAACATCCAAAAAACAAAACTAAAAGACACCTACAGAATGTGTGCAAAGTGACATATCGATAAAGAGCTAGTATCCAAGATCTATAAGAAACTTTATTAACGCACCAGAAACAATAATCTAACATGAAATGGGCAAGACCATGAACAGGACATTTCACCAAAGAAGACCTACCATGGTCCCATAAGCACATGAGAAAATGCTCCGCATCACTTGACAGCAAGGAAAAACAATCAAACCAGCATGAGATACCAACTCAGCACACAGTGAGAATGGGGAAAGTAACAAGATAGGAACAAAAGAGGTTTGAGGAGGAATATTGGAGAAGGGGACCCGCTTGCACTGTTGGTGGAATGTGAACTGGTACGCCACTCTGGAAAAGCTGTTGTGGGGGTTCCTCAAAGATGGTAAATCGAGGAAAACCATGACCCAGCATTGCCTACTGGGTATTTACACCAAAGATCTGATGTGTGAAAAACCGAGACACCCTGCACCCCATTTTATAGGCAGCTGGCCACATAGCCAAGCGGTGGAGGATCCTTGTTGTCCATCAAAAAGATCATCGATTTTTGCCTGTTTGTAGTGTTTCTCGGTTCTTTCTCCTCTTCTCTTGTTATCTTCCCTGGTGACTTCCATGTTGCGTTACGGTAGGCTTAGATTCATTTGCTTCTACTTTTGTATATCTCTATAGGTTTTGTTGATCGTTATTATGAGGCTCTCATTCTATGGCATGGCAATCTGATTGTAAGTTGATAGCGTTAAAAGATGGCAATCTTAAAAGTGCTACGTATTTCTCGCAGTGTAATGTTTTTTAAAAAAAGTCACAGTTGAACATCTTTATATTCTTTGTAATCCCTAGCATTTTAGTTCTTTTTACTACTTGCACTTTGTACGCTTATTTTAGCTTTATAAGTATTAATCCACTGACTTTGACTGTTAGTTACCTTTGGCCAGTGAGAGTATACTTGCAGATGGTTCGTATTACTAAGTACGTCCTTTTCGTTCAACTTAAAGAAGTCCCTTTAACTTTCTTGTAAGGTTTGTGTAATGCTAATAAACTCCTGGAGCTTTTGCTTATCTGGGAAAAAAAAAGCCCCCCTCTATCTTTCGTCAAATCTGAGTGTTAGCGTCTAAGTAGAATATTCGCATTAGAAGGTTTTTTTCCCCGTTCAGCAGTTTGAGTGCATTCTGCTATCTCCTCCTGCCGCGGCAAAATCCTCTGCTGAAAACTGCTGTTATCTTATGGGGCGTCTTTGTTTTGTAACAGCTTTGTCCTGCTTTGCTGATTTTACGATTTTCCTGCTTTAGATTTTTAAGCATTGGAAATTATAGGTGGCCCTGGTGTGAAGTGGTTTTGGAGGCAGGGGATTTGGAGCTTTCTGACATTCATGGATCTGGCTGTCTGTTTCCTTCCCAAATGATAGGAGTTTTCAGGCATTTTTCTTCAATAAGCTTTCTAGCCATTGGTCGTCGCGTCTTCTCCTTCTGGGACCCGATAATAAAATGTTTATTCGGTTCGAGGTTTTCATGTAGGTCGCTTAGAAGCTATATCCACTAGTTTAAAAATTCCTTTTTTCTGCTGCTGCGGTTTGGTGAGGTCCCTGCCTTAGGGTCTAGGTAACTTATCTGCTGATTCATCCATCTGCTAGTAATATT	.	FAIL_NOTPRECISE	IMPRECISE;SVMETHOD=Snifflesv1.0.12;CHR2=chr12;END=14952326;STD_quant_start=0.000000;STD_quant_stop=23.159336;Kurtosis_quant_start=14.140766;Kurtosis_quant_stop=1.376747;SVTYPE=INS;SUPTYPE=AL,SR;SVLEN=1939;STRANDS=+-;STRANDS2=27,35,27,35;RE=62;REF_strand=20,26;Strandbias_pval=1;AF=0.574074	GT:DR:DV	0/1:46:62
chr12	14959477	44457	CANNNNNNNNNNNNNNNNNNNNNNNNNNNNNNNNNNNNNNNNNNNNNNNNNNNNNNNNNNNNNNNNNNNNNNNNNNNNNNNNNNNNNNNNNNNNNNNNNNNNNNNNNNNNNNNNNNNNNNNNNNNNNNNNNNNNNNNNNNNNNNNNNNNNNNNNNNNNNNNNNNNNNNNNNNNNNNNNNNNNNNNNNNNNNNNNNNNNNNNNNNNNNNNNNNNNNNNNNNNNNNNNNNNNNNNNNNNNNNNNNNNNNNNNNNNNNNNNNNNNNNNNNNNNNNNNNNNNNNNNNNNNNNNNNNNNNNNNNNNNNNNNNNNNNNNNNNNNNNNNNNNNNNNNNNNNNNNNNNNNNNNNNNNNNNNNNNNNNNNNNNNNNNNNNNNNNNNNNNNNNNNNNNNNNNNNNNNNNNNNNNNNNNNNNNNNNNNNNNNNNNNNNNNNNNNNNNNNNNNNNNNNNNNNNNNNNNNNNNNNNNNNNNNNNNNNNNNNNNNNNNNNNNNNNNNNNNNNNNNNNNNNNNNNNNNNNNNNNNNNNNNNNNNNNNNNNNNNNNNNNNNNNNNNNNNNNNNNNNNNNNNNNNNNNNNNNNNNNNNNNNNNNNNNNNNNNNNNNNNNNNNNNNNNNNNNNNNNNNNNNNNNNNNNNNNNNNNNNNNNNNNNNNNNNNNNNNNNNNNNNNNNNNNNNNNNNNNNNNNNNNNNNNNNNNNNNNNNNNNNNNNNNNNNNNNNNNNNNNNNNNNNNNNNNNNNNNNNNNNNNNNNNNNNNNNNNNNNNNNNNNNNNNNNNNNNNNNNNNNNNNNNNNNNNNNNNNNNNNNNNNNNNNNNNNNNNNNNNNNNNNNNNNNNNNNNNNNNNNNNNNNNNNNNNNNNNNNNNNNNNNNNNNNNNNNNNNNNNNNNNNNNNNNNNNNNNNNNNNNNNNNNNNNNNNNNNNNNNNNNNNNNNNNNNNNNNNNNNNNNNNNNNNNNNNNNNNNNNNNNNNNNNNNNNNNNNNNNNNNNNNNNNNNNNNNNNNNNNNNNNNNNNNNNNNNNNNNNNNNNNNNNNNNNNNNNNNNNNNNNNNNNNNNNNNNNNNNNNNNNNNNNNNNNNNNNNNNNNNNNNNNNNNNNNNNNNNNNNNNNNNNNNNNNNNNNNNNNNNNNNNNNNNNNNNNNNNNNNNNNNNNNNNNNNNNNNNNNNNNNNNNNNNNNNNNNNNNNNNNNNNNNNNNNNNNNNNNNNNNNNNNNNNNNNNNNNNNNNNNNNNNNNNNNNNNNNNNNNNNNNNNNNNNNNNNNNNNNNNNNNNNNNNNNNNNNNNNNNNNNNNNNNNNNNNNNNNNNNNNNNNNNNNNNNNNNNNNNNNNNNNNNNNNNNNNNNNNNNNNNNNNNNNNNNNNNNNNNNNNNNNNNNNNNNNNNNNNNNNNNNNNNNNNNNNNNNNNNNNNNNNNNNNNNNNNNNNNNNNNNNNNNNNNNNNNNNNNNNNNNNNNNNNNNNNNNNNNNNNNNNNNNNNNNNNNNNNNNNNNNNNNNNNNNNNNNNNNNNNNNNNNNNNNNNNNNNNNNNNNNNNNNNNNNNNNNNNNNNNNNNNNNNNNNNNNNNNNNNNNNNNNNNNNNNNNNNNNNNNNNNNNNNNNNNNNNNNNNNNNNNNNNNNNNNNNNNNNNNNNNNNNNNNNNNNNNNNNNNNNNNNNNNNNNNNNNNNNNNNNNNNNNNNNNNNNNNNNNNNNNNNNNNNNNNNNNNNNNNNNNNNNNNNNNNNNNNNNNNNNNNNNNNNNNNNNNNNNNNNNNNNNNNNNNNNNNNNNNNNNNNNNNNNNNNNNNNNNNNNNNNNNNNNNNNNNNNNNNNNNNNNNNNNNNNNNNNNNNNNNNNNNNNNNNNNNNNNNNNNNNNNNNNNNNNNNNNNNNNNNNNNNNNNNNNNNNNNNNNNNNNNNNNNNNNNNNNNNNNNNNNNNNNNNNNNNNNNNNNNNNNNNNNNNNNNNNNNNNNNNNNNNNNNNNNNNNNNNNNNNNNNNNNNNNNNNNNNNNNNNNNNNNNNNNNNNNNNNNNNNNNNNNNNNNNNNNNNNNNNNNNNNNNNNNNNNNNNNNNNNNNNNNNNNNNNNNNNNNNNNNNNNNNNNNNNNNNNNNNNNNNNNNNNNNNNNNNNNNNNNNNNNNNNNNNNNNNNNNNNNNNNNNNNNNNNNNNNNNNNNNNNNNNNNNNNNNNNNNNNNNNNNNNNNNNNNNNNNNNNNNNNNNNNNNNNNNNNNNNNNNNNNNNNNNNNNNNNNNNNNNNNNNNNNNNNNNNNNNNNNNNNNNNNNNNNNNNNNNNNNNNNNNNNNNNNNNNNNNNNNNNN	N	.	FAIL_NOTPRECISE	IMPRECISE;SVMETHOD=Snifflesv1.0.12;CHR2=chr12;END=14961957;STD_quant_start=0.000000;STD_quant_stop=136.327512;Kurtosis_quant_start=1.276917;Kurtosis_quant_stop=-2.154817;SVTYPE=DEL;SUPTYPE=AL,SR;SVLEN=-2480;STRANDS=+-;STRANDS2=14,28,14,28;RE=42;REF_strand=14,22;Strandbias_pval=0.642631;AF=0.538462	GT:DR:DV	0/1:36:42
chr12	14968668	44458	N	CTCCCCAGTGTCGTCCAACATGGCCTGGATGAAATGGACAGCTCGTCCAACAAAGAGAACAACACGCCCTAAACATTGATTCCGCAAGGTGTATTCCACAGGCAGTATCACTATACCACC	.	PASS	PRECISE;SVMETHOD=Snifflesv1.0.12;CHR2=chr12;END=14968668;STD_quant_start=0.000000;STD_quant_stop=2.833473;Kurtosis_quant_start=30.985616;Kurtosis_quant_stop=25.368204;SVTYPE=INS;SUPTYPE=AL;SVLEN=116;STRANDS=+-;STRANDS2=34,37,34,37;RE=71;REF_strand=31,38;Strandbias_pval=0.737918;AF=0.507143	GT:DR:DV	0/1:69:71
chr12	14970306	44459	N	ACAAATATGTTGCTGGGATCCCGGGGTGGCACCATCGGGTTTGGGCGCGCGGCCGTTGGCCCCGGGCGCGATCCTGGAGACCCGGGATCGAATCCACGTCGGGCTCCCGGTGCAATGGAGCTGCTTCGCCCTCGGCCTTTGTCTCTGCATCGCCACCCTCTCTCTCGCTCTCTGTGACTATCATAAAGTGAAAAAAAAAAAAA	.	PASS	PRECISE;SVMETHOD=Snifflesv1.0.12;CHR2=chr12;END=14970319;STD_quant_start=2.868322;STD_quant_stop=6.310165;Kurtosis_quant_start=1.346389;Kurtosis_quant_stop=0.775633;SVTYPE=INS;SUPTYPE=AL;SVLEN=200;STRANDS=+-;STRANDS2=17,28,17,28;RE=45;REF_strand=34,43;Strandbias_pval=0.569707;AF=0.368852	GT:DR:DV	0/1:77:45
chr12	14970600	44460	AAGAAAAGACATTCTTGGGATCCCTGGGTGGCGCAGCGGTTTGGCGCCTGCCTTTGGCCCAGGGCACGATCCTGGAGACCCGGGATCTATTCCCATGTCGGGCTCCCGGTGCATGGAGCCTGCTTCTCCCTCTGCCTGTGTCTCTGCCTCTCTCTCTCTCTGTGACTATCATAAATGAATAAAAATTAAAAAAAAAAGAAAAAAAAAAA	N	.	PASS	PRECISE;SVMETHOD=Snifflesv1.0.12;CHR2=chr12;END=14970809;STD_quant_start=3.427827;STD_quant_stop=3.201562;Kurtosis_quant_start=3.611255;Kurtosis_quant_stop=18.196840;SVTYPE=DEL;SUPTYPE=AL;SVLEN=-209;STRANDS=+-;STRANDS2=18,30,18,30;RE=48;REF_strand=33,43;Strandbias_pval=0.576387;AF=0.387097	GT:DR:DV	0/1:76:48
chr12	14984380	44461	AAAAAACACTTTTATTAAAAAAAAAAAAAAAAAAAAAAAA	N	.	PASS	PRECISE;SVMETHOD=Snifflesv1.0.12;CHR2=chr12;END=14984420;STD_quant_start=0.000000;STD_quant_stop=1.290994;Kurtosis_quant_start=-1.558829;Kurtosis_quant_stop=-1.675878;SVTYPE=DEL;SUPTYPE=AL;SVLEN=-40;STRANDS=+-;STRANDS2=27,21,27,21;RE=48;REF_strand=45,46;Strandbias_pval=0.479202;AF=0.345324	GT:DR:DV	0/1:91:48
chr12	14988645	44462	CTTAAGACATTAGATAACTGCTTCAATTTCTTCCCTGGTTATTGGCCTGTTCAGGTTTTCTATTTCTTCCTGTTCCAGTTTTGGTAGTTTGTGGCTTTCCAGGAATGCATCCAATTCTTCTAGATTGCCTAATTTATTGGCGTATAGCTGTTCATAATATGTTTTTAAAATCGTTTGTATTTCCTTGGTGTTGGTAGTGATCTCTCCTTTCTCATTCATGATTTTATTAATTTGAGTCTTCTCTCTCTTCTTTTTAATAAGGCTGGCTAATGGTTTATCTATCTTATTAATTCTTTCAAAGAACCAACTCCTGGTTCTGTTGATCTGTTCCACAGTTCTTCTGATCTCGATTTCGTTGAGTTCTGCTCGAATCTTTATTAACTCCCTTTCTTCTCTAGGGTGTAGGATCTATTTGCTGTTTTTTCTCTAGCTCCTTTATGTGTAAGGTTAGCTTTTGTATTTGAGTTCTTTCCAGTTTTTGAATGGATGCTTGTATTGCGATGTATTTCCCCCTTAGGACTGCTTTTGCTGCATCCCAAAGATTTTGAACGGTTGTATCTTCATTCTCATTAGTTTCCATGAATCTTTTTAATTCTTCCTTAATTTCCTGGTTGACCCTTTTATCTTTTAGCAGGATGGTCCTTAACCTCCACGTGTTTGAGGTCCTTCCAAACTTCTTGTTGTGATTTAGTTCTAATTTCAAGGCATTATGGTCCGAGAATATGCAGGGGACAATCCCAATCTTTTGGTATCGGTTCAGACCCGATTTGTGTCCCAATATGTGGTCTATTCTGGAGAAAGTTCCATGTGCGCTTGAGAAGAATGTGTATTCAGTTGAGTTTGGATGTAAAGTTCTGTAGATATCTGTGAAATCCATCTGGTCCAGTGTATCATTTAAAGCTCTCGTTTCTTTGGAGATGTTGTGCTTAGAAGACCTATCGAGTATAGAAAGAGCTAGATTGAAGTCACCAAGTATAAGTGTATTATTATCTAAGTATTTCTTCACTTTGGTTAATAATTGATTGATATATTTGGCAGCTCCCACATTCGGAGCATATATATTGAGGATTGTTAAGTCCTCTTGTTGAATAGATCCTTTAAGTATGATATAGTGTCCCTCTTCATCTCTCACTACAGTCTTTGGGGTAAATTTTAGTTTATCTGATATAAGGATGGCTATCCCTGCTTTCTTTTGAGGACCATTCGAATGGTAAATGGTTCTCCAACCTTTTATTTTCAGGCTGTAGGTGTCCTTCTGTCTAAAATGAGTCTCTTGTAGACAGCAAATAGATGGGTCCTGCTTTTTTATCCAGTCTGAAACCCTGCGCCTTTTGATGGGGTCATTAAGCCCGTTCACATTCAGAGTTACTATTGAGAGATATGAGTTTAGTGTCATCATGATATCTATTCAGTCTTTGTTTTTGTGGACTGTTCCACTGAACTTCTTCTTAAAGGGGAATTTTAAGAGTCCCCCTTAAAATTTCTTGCAGAGCTGGTTTGGAGGTCACATATTCTTTTAGTTGCTGCCTGTCTTGGAAGCTCTTTATCTCTCCTTCCATTTTGAATGAGAGCCTTGCTGGATAAAGTATTCTTGGTTGCATGTTCTTTTCATTTAGGACCCTGAATATATCCTGCCAGCCCTTTCTGGCCTGCCAGGTCTCTGTGGAGAGGTCTGCTGTTACCCTAATACTCCTCCCCATAAAAGTCAGGGATTTCTTGTCTCTTGCTGCTTTAAGGATCTTCTCCTTATCTTTGGAATTTGCAAGCTTCACAATTAAATGTCGAGGTGTTGAACGGTTTTTATTGATTTTAGGGGGGGATCTCTCTATTTCCTGGATCTGAATGCCTGTTTCCCTTCCCAGATTAGGAAAGTTTTCAGCTAGAATTTGTTCAAATACATATTCTGGCCCTCTGTCCCTTTCGGCGCCCTCGGGAACCCCAATTAAACGTAGGTTTTTCTTCCTCAGGCTGTCGTTTATTTCCCTTAATCTATCTTCATGGTCTTTTAATTGTTTGTCTCTTTTTTCCTCAGTTTCCCTCTTTGCTATCAACTTGTCTTCTAGGTCACTCACTCGTTCTTCCACCTCGTTAACCCTCGTCGTTAGGACTTCTAGTTTGGATTGCATCTCATTCAATTGATTTTTAATTTCTGCCTGATTAGCTCTAAATTCTGCAGTCATGAAGTCTCTTGAGTCCTTTATACTTTTTTCTAGAGCCACCAGTAGCTGTATAATAGTGCTTCTGAATTGGCTTTCTGACATTGAATTGTAATCCAGATTTTGTAACTCTGTGGGAGAGAGGACTGTTTCTGATTCTTTCTTTTGAGGTGAGGTTTTCCTTCTAGTCATTTTGCTCAGTGCAGAGTGGCCAAAAGCAAGTTGTATTGGGAAAAAGAGAAAAAGAGAGGAGAGAAAGAAGGAAAGAAAAGAGAAAGAGAAAAAACAGGGAAGAGAAAAAAAAACGAAAGAAAAAAAAAAGAAGAAAAAGAGAAAGAAAAAGAAAGGAGAAAAAAAAGGGGGGGTGGGGGAAGGAAACGAATCAAAAAGCAAAACAAAACAAAACAAAATAAAAAAACAAAAACAAAAAAAAAGAAAAAAACACCAAAAAAAAAAAAAAAAAGAACCACCGGGGAGTATCTTCTGATTCTGTGTACTTTAAGTCCCTTGGCTTCTCCTGGAAGTTGTCCGTCTAGCTGGTGTTCTTGGGGAGGGGCCTGTTGTGCTGATTTTCAGGTGTTAGCGCTTGGGGGAGCTGCTGTGCCCCTGCCTGGTGCAGGGCTCAGTGGGGGTTGTTTACCCCGTGAGGCCGCAGGAGGAACAGCCCCAGTGGCGGGGCAGCTCTGGAAACCTGGATTCAGCTCCGGCAGGAACTCCGTCTGCAGGGCCTGGAGGCTCCGGGGCGGGGCCGCTGATGTGCTCAGCTGGGGCAGGAGCGTCCTCGCTGTCCTGGGCCCTCCCGGCCTCTGCCTGTCCCGGGGGAGGCCGGATCCTGGGCTGTGTCCCGGCGCCCTGTGCTCCGGGGCCTGCGCTGTTGGATTCGCGCTCCCGGGCCGCAGCCCCCTCCGCGGAGCCGCCGCCCGAGCCCCTCCGAGCTGCTCCTGGAACCGCGCAGGCCCCTCTGCACGGAGCCTCTTCCTCTGCCCGAGCCCCTCCGAGCTGCTCCCGCCCCTCCGCCCCCTCCGCGGAGCCGCCCCCGAGCCCCCCGAGCTGCTCCGGGTCCCGCCGGTCCCGCCGGGTCCCGCCGTGCGCGCTGCAGCCCTTAGGGAGCTCGGCGCACTCTCCTGGGCGCGCAGTTGCTGTTACTGTCCCCGGGAGCCCGAGGGCATCCCCGCCCTCCTGGGTCCTGCTCCACCTCCCTGCGAGCCCCTTTCCCCCGGGAAGGTCGGTGCAGCTCCTGCTCCTCCGGGACGGGGCTCTCCTGTCCTGGGGACACTCGCCCCGGCCTCAGCCCGGCTCCTCGCGGGGCCCCTCCCCCTCGGAGGCCTTTGTTTCTTTATTTCTTTTTCCCCGTCTTCCTACCTTGATAGAAGCGCGAACTCTTCTCACTGTTGCATTCCAGCTGGTCTCTCTTTAAATCTCAGGCCGAATTCATAGATTTTCAGGATAATTTGAAGGTTTTCTAGGTAGTTTGGTGGAGACAGGTGATTTGGGGACCCTGCTCTTCCGCCATCTTGCTCCTGCCCCCT	N	.	PASS	PRECISE;SVMETHOD=Snifflesv1.0.12;CHR2=chr12;END=14992313;STD_quant_start=0.707107;STD_quant_stop=0.597614;Kurtosis_quant_start=9.444626;Kurtosis_quant_stop=8.487600;SVTYPE=DEL;SUPTYPE=AL,SR;SVLEN=-3668;STRANDS=+-;STRANDS2=32,25,32,25;RE=57;REF_strand=19,24;Strandbias_pval=0.312635;AF=0.57	GT:DR:DV	0/1:43:57
chr12	14992733	44463	N	TTAAATGATGACAAAGCGGGGGATCCCTGGGTGGCGCAGCGTTTTAGCGCCTGCTATTTGGCCCAGGGCGCGATCCTGTGCGACCGCCGGCTCGAATCCCACGTCGGGCCTCCCAGTGCCTGGAGCTGGCTTCTCCCACTGCCTGTTCTCTGCCCATTCTCTCTCTGTGTGTGACTATCATAACTAAAAATAACACATAAATAAAAATAAAAAATAAATAAAAAAAAA	.	FAIL_NOTPRECISE	IMPRECISE;SVMETHOD=Snifflesv1.0.12;CHR2=chr12;END=14992733;STD_quant_start=5.637607;STD_quant_stop=10.373461;Kurtosis_quant_start=-1.363321;Kurtosis_quant_stop=-0.408935;SVTYPE=INS;SUPTYPE=AL,SR;SVLEN=228;STRANDS=+-;STRANDS2=21,27,21,27;RE=47;REF_strand=41,41;Strandbias_pval=0.585762;AF=0.364341	GT:DR:DV	0/1:82:47
chr12	14997563	44464	TTCTTTCTTTCTTTCTTTCTTTTTCTTCTTCTTCTTCTTCTTCTTCTTCTTCTTCTTTC	N	.	PASS	PRECISE;SVMETHOD=Snifflesv1.0.12;CHR2=chr12;END=14997617;STD_quant_start=7.060453;STD_quant_stop=6.752777;Kurtosis_quant_start=-1.739794;Kurtosis_quant_stop=-1.428261;SVTYPE=DEL;SUPTYPE=AL;SVLEN=-54;STRANDS=+-;STRANDS2=16,25,16,25;RE=41;REF_strand=36,41;Strandbias_pval=0.44316;AF=0.347458	GT:DR:DV	0/1:77:41
chr12	15009096	44465	N	ACATGCTGATGAAAATAGCCCCCCCCCCCCCCCCCCCCGCCCCCCCCGCCCCTCCCCCCTCCATCCCCCCCCCTCCACCCCCCCTCCCCCCCCCCCCCCACCTCCCCCCTCCCCCCCCCCCCCCCCCCCCCC	.	FAIL_NOTPRECISE	IMPRECISE;SVMETHOD=Snifflesv1.0.12;CHR2=chr12;END=15009141;STD_quant_start=25.211109;STD_quant_stop=41.756437;Kurtosis_quant_start=-0.456361;Kurtosis_quant_stop=-1.757434;SVTYPE=INS;SUPTYPE=AL;SVLEN=87;STRANDS=+-;STRANDS2=2,17,2,17;RE=19;REF_strand=30,35;Strandbias_pval=0.00629395;AF=0.22619	GT:DR:DV	0/0:65:19
chr12	15009097	44466	NNNNNNNNNNNNNNNNNNNNNNNNNNNNNNNNN	N	.	FAIL_GAP	PRECISE;SVMETHOD=Snifflesv1.0.12;CHR2=chr12;END=15009130;STD_quant_start=0.000000;STD_quant_stop=0.516398;Kurtosis_quant_start=3.932872;Kurtosis_quant_stop=0.355231;SVTYPE=DEL;SUPTYPE=AL,NR;SVLEN=-33;STRANDS=+-;STRANDS2=22,8,22,8;RE=30;REF_strand=30,35;Strandbias_pval=0.0156152;AF=0.315789	GT:DR:DV	0/1:65:30
chr12	15084171	44467	CTCCTCTCCTCTCCTCTCCTCTCCTCTCCTCTC	N	.	PASS	PRECISE;SVMETHOD=Snifflesv1.0.12;CHR2=chr12;END=15084204;STD_quant_start=5.604620;STD_quant_stop=4.994114;Kurtosis_quant_start=-1.795392;Kurtosis_quant_stop=-1.669968;SVTYPE=DEL;SUPTYPE=AL;SVLEN=-33;STRANDS=+-;STRANDS2=26,8,26,8;RE=34;REF_strand=53,25;Strandbias_pval=0.499354;AF=0.303571	GT:DR:DV	0/1:78:34
chr12	15085523	44468	N	GAAGAAGACAAGACAGAGAGGAGGAACGGGGGAGGGGGGGAAAGGAAGGGACGGGGGGGAAAAGAGATCGAGGGGGGAGAAAGAGGTGTGGTGAGAAAGATGAGAAATGAGGGAGAAGAGAGGAGAAAGAGAGAAACGAGGG	.	FAIL_NOTPRECISE	IMPRECISE;SVMETHOD=Snifflesv1.0.12;CHR2=chr12;END=15085550;STD_quant_start=19.889277;STD_quant_stop=23.158872;Kurtosis_quant_start=0.370744;Kurtosis_quant_stop=-1.290476;SVTYPE=INS;SUPTYPE=AL;SVLEN=63;STRANDS=+-;STRANDS2=35,14,35,14;RE=49;REF_strand=53,39;Strandbias_pval=0.143902;AF=0.347518	GT:DR:DV	0/1:92:49
chr12	15089517	44469	AGGACACTGGGATCCCTGGGTGGCGCAGCGGTTTGGCGCCTGCCTTTGGCTCACGGCGCGATCCTGGAGACCCGGGATCGAATCCCACGTCGGGCTCCCAGTGCATGGAGCCTGCTTCTCTCTCTGCCTGTGTCTCTGCCTCTCTCTCTCTCTGTGTGACTATCATAAATAAAAAAAAAAAAAAAAAAAACCAGA	N	.	PASS	PRECISE;SVMETHOD=Snifflesv1.0.12;CHR2=chr12;END=15089720;STD_quant_start=5.841337;STD_quant_stop=2.309401;Kurtosis_quant_start=-1.811061;Kurtosis_quant_stop=-0.506572;SVTYPE=DEL;SUPTYPE=AL;SVLEN=-203;STRANDS=+-;STRANDS2=32,35,32,35;RE=67;REF_strand=48,51;Strandbias_pval=1;AF=0.403614	GT:DR:DV	0/1:99:67
chr12	15094592	44470	N	GTTTTTTTTTAAATTTTTTTAAATTTTTACTAATATGATAGCACATAGAAGAGGAGAGAGAGGCAGAGACATAGGCAGAGGGGAGAAGCAGGGCTCCAGTCACGGGAGGGCTGACGTGGGATTCATCCGGTGCGCCAGGATAACGCACCTGGGCCAAAAAGTCAGGCGCCAAACCGCCTTGCGCCAAGCCCCAAGGGATCCC	.	PASS	PRECISE;SVMETHOD=Snifflesv1.0.12;CHR2=chr12;END=15094598;STD_quant_start=1.655879;STD_quant_stop=4.728090;Kurtosis_quant_start=-0.835708;Kurtosis_quant_stop=11.872214;SVTYPE=INS;SUPTYPE=AL;SVLEN=212;STRANDS=+-;STRANDS2=33,29,33,29;RE=62;REF_strand=54,42;Strandbias_pval=0.745026;AF=0.392405	GT:DR:DV	0/1:96:62
chr12	15133289	44471	N	TTCCTTTCTTGTCTTTCTTGTCCTTTTCTTGCTTGTTTCTTTCGTTCTTCTG	.	FAIL_NOTPRECISE	IMPRECISE;SVMETHOD=Snifflesv1.0.12;CHR2=chr12;END=15133312;STD_quant_start=12.949903;STD_quant_stop=10.497619;Kurtosis_quant_start=-0.176098;Kurtosis_quant_stop=-1.044136;SVTYPE=INS;SUPTYPE=AL;SVLEN=31;STRANDS=+-;STRANDS2=16,5,16,5;RE=21;REF_strand=45,56;Strandbias_pval=0.0150175;AF=0.172131	GT:DR:DV	0/0:101:21
chr12	15139711	44472	N	TTTATTTATTTATTATTTATTATAGTCCCGAGAGTGCGAGAGGAGAGAGGCAGAGACATAGGCAGGGGAGAAGCGGCTTGCACCGGGGAGCCTGACATTGGATTCGATCCCGGGTCTCCAGGATCGCGCCCGGGGCAGAGGCAGGCGCTCACCCGCTGCACCACCCAGGGATCCCTTTCTGCCCATTTTTCATTAGATTATTTTTTTGTATTTTTTTTTTTTTTTATTTTTTTTTTATTTTTTTTTATTTTTTT	.	PASS	PRECISE;SVMETHOD=Snifflesv1.0.12;CHR2=chr12;END=15139909;STD_quant_start=2.678136;STD_quant_stop=8.132523;Kurtosis_quant_start=25.802984;Kurtosis_quant_stop=0.833200;SVTYPE=INS;SUPTYPE=AL,SR;SVLEN=53;STRANDS=+-;STRANDS2=31,27,31,27;RE=58;REF_strand=47,35;Strandbias_pval=0.730437;AF=0.414286	GT:DR:DV	0/1:82:58
chr12	15169397	44473	N	AGAAACAAAGGAAAGAAAGAAGAAGAAAGAAAGAGAACGAAAGGAAAGAGGAAAGAAAGAAAGAAAG	.	PASS	PRECISE;SVMETHOD=Snifflesv1.0.12;CHR2=chr12;END=15169396;STD_quant_start=8.934628;STD_quant_stop=8.903699;Kurtosis_quant_start=3.904854;Kurtosis_quant_stop=17.169107;SVTYPE=INS;SUPTYPE=AL;SVLEN=105;STRANDS=+-;STRANDS2=31,29,31,29;RE=59;REF_strand=54,47;Strandbias_pval=0.871086;AF=0.36875	GT:DR:DV	0/1:101:59
chr12	15198089	44474	N	CTTCTAACAATATTTCTTTTTTTTTTTTTTTTTTATGCTAGGCACAAGTTGAGAGGTGAGAGAGCGGCAGAGACACAGGCAGAGGGAGAAGCAGGCTTCCATGCAACCGGGAGCCCGGATGTTGGAATTTTCGATCCCGTTGTTCCAGGATCGCACTCTGGGCCAAAGGCAGGCGGCCAAACCGCTTGCGCACCCATGTAATCC	.	PASS	PRECISE;SVMETHOD=Snifflesv1.0.12;CHR2=chr12;END=15198102;STD_quant_start=3.019170;STD_quant_stop=4.428926;Kurtosis_quant_start=5.871082;Kurtosis_quant_stop=2.522924;SVTYPE=INS;SUPTYPE=AL;SVLEN=196;STRANDS=+-;STRANDS2=27,26,27,26;RE=53;REF_strand=54,46;Strandbias_pval=0.736486;AF=0.346405	GT:DR:DV	0/1:100:53
chr12	15229237	44475	N	CACTAAACCCGACTGTACTCGCTATCTTTTCTATTCTGTGAAATA	.	FAIL_GAP	PRECISE;SVMETHOD=Snifflesv1.0.12;CHR2=chr12;END=15229236;STD_quant_start=0.429198;STD_quant_stop=6.639198;Kurtosis_quant_start=14.261264;Kurtosis_quant_stop=14.613958;SVTYPE=INS;SUPTYPE=AL;SVLEN=37;STRANDS=+-;STRANDS2=43,33,43,33;RE=76;REF_strand=53,43;Strandbias_pval=0.878256;AF=0.44186	GT:DR:DV	0/1:96:76
chr12	15229237	44476	N	<DEL/INV>	.	PASS	PRECISE;SVMETHOD=Snifflesv1.0.12;CHR2=chr12;END=15229617;STD_quant_start=0.447214;STD_quant_stop=0.000000;Kurtosis_quant_start=-0.962963;Kurtosis_quant_stop=0.442401;SVTYPE=DEL/INV;SUPTYPE=NR;SVLEN=-380;STRANDS=+-;STRANDS2=7,7,7,7;RE=14;REF_strand=53,43;Strandbias_pval=0.778685;AF=0.127273	GT:DR:DV	0/0:96:14
chr12	15256311	44477	TTTTCGTTTCTTCCTTTCTTTTTGTTTCTTTCT	N	.	PASS	PRECISE;SVMETHOD=Snifflesv1.0.12;CHR2=chr12;END=15256347;STD_quant_start=1.612452;STD_quant_stop=3.962323;Kurtosis_quant_start=2.003655;Kurtosis_quant_stop=2.117581;SVTYPE=DEL;SUPTYPE=AL;SVLEN=-36;STRANDS=+-;STRANDS2=4,10,4,10;RE=14;REF_strand=52,52;Strandbias_pval=0.16114;AF=0.118644	GT:DR:DV	0/0:104:14
chr12	15256423	44478	N	TGGTCTTTTGTGTGTTTTTGTAGGTTTTTTTTTTTTTTTTTGGTTTTTTTTTTTTTGTTTTTTTTTTTTTTGTTTTTGTTTTGTGTTTTTCTTTTTTTTTTTTTTTTTTTTTTTTATTGTTTTTTTTTTTTTTTGTTTTTGTTTTGTTTTTTTTTTTCATTTTTTTGTTTT	.	FAIL_NOTPRECISE	IMPRECISE;SVMETHOD=Snifflesv1.0.12;CHR2=chr12;END=15256466;STD_quant_start=43.316279;STD_quant_stop=55.721630;Kurtosis_quant_start=3.597633;Kurtosis_quant_stop=3.236395;SVTYPE=INS;SUPTYPE=AL;SVLEN=85;STRANDS=+-;STRANDS2=13,2,13,2;RE=15;REF_strand=47,51;Strandbias_pval=0.00537704;AF=0.132743	GT:DR:DV	0/0:98:15
chr12	15296283	44479	AAAAGAAGAAGAAGAAGAAGAAGAAGAAGAAG	N	.	PASS	PRECISE;SVMETHOD=Snifflesv1.0.12;CHR2=chr12;END=15296314;STD_quant_start=3.619392;STD_quant_stop=4.110961;Kurtosis_quant_start=-0.732109;Kurtosis_quant_stop=-0.394668;SVTYPE=DEL;SUPTYPE=AL;SVLEN=-31;STRANDS=+-;STRANDS2=9,7,9,7;RE=16;REF_strand=41,56;Strandbias_pval=0.416;AF=0.141593	GT:DR:DV	0/0:97:16
chr12	15317041	44480	N	TAAAAAAAAGGAAAGAAGAGAGATAAGAACGAGAAGAGAAAAAGAAAAGAAAGAAAGAAG	.	FAIL_NOTPRECISE	IMPRECISE;SVMETHOD=Snifflesv1.0.12;CHR2=chr12;END=15317080;STD_quant_start=7.710022;STD_quant_stop=17.668763;Kurtosis_quant_start=16.526965;Kurtosis_quant_stop=17.313850;SVTYPE=INS;SUPTYPE=AL;SVLEN=45;STRANDS=+-;STRANDS2=29,25,29,25;RE=54;REF_strand=47,46;Strandbias_pval=0.734915;AF=0.367347	GT:DR:DV	0/1:93:54
chr12	15329027	44481	N	AAATATGGTCACAACATATAGGGATCAAACCTGGTTGGCGCAGCTGGTTTGCGGCATGTCTTTGCCCAGGGCGGCTATAACTAGGAAGACCCGGATCGCTCCCAAATCGGGCTCCCGGTGATGAGCCTGGCTTCTCACACGCGGTCTGTGGGATCGCCTGTTGCCCCACGTATGTTTCTCTCTCTCGCTCATGTTGAATAGAATAATAAGTAAAAAAATAAA	.	PASS	PRECISE;SVMETHOD=Snifflesv1.0.12;CHR2=chr12;END=15329032;STD_quant_start=2.570738;STD_quant_stop=6.896754;Kurtosis_quant_start=6.419900;Kurtosis_quant_stop=7.546809;SVTYPE=INS;SUPTYPE=AL;SVLEN=206;STRANDS=+-;STRANDS2=26,21,26,21;RE=47;REF_strand=32,38;Strandbias_pval=0.348829;AF=0.401709	GT:DR:DV	0/1:70:47
chr12	15341739	44482	N	AAAGAAGGAAAGCCAAGAAAGAAAGAAAGGAAAGGAAAGGAAATGAAAGAGAAAAGAGAAGAAGAAGAAATAAAAAGA	.	FAIL_NOTPRECISE	IMPRECISE;SVMETHOD=Snifflesv1.0.12;CHR2=chr12;END=15341738;STD_quant_start=15.006059;STD_quant_stop=30.539096;Kurtosis_quant_start=3.405767;Kurtosis_quant_stop=0.273717;SVTYPE=INS;SUPTYPE=AL;SVLEN=112;STRANDS=+-;STRANDS2=0,23,0,23;RE=23;REF_strand=41,56;Strandbias_pval=3.55948e-05;AF=0.191667	GT:DR:DV	0/0:97:23
chr12	15363177	44483	N	ACAGAGAAGGGAGAAGGAAGGAAGCGAAAAAAGGAGAAGCGAAGCGAAAGGGGTGGGGGGGGGTGGGAAAGGACAAAAGGGGAGAGAGGAAGCAGAGAGAGGGA	.	FAIL_NOTPRECISE	IMPRECISE;SVMETHOD=Snifflesv1.0.12;CHR2=chr12;END=15363236;STD_quant_start=16.744580;STD_quant_stop=27.170537;Kurtosis_quant_start=0.614978;Kurtosis_quant_stop=-0.836671;SVTYPE=INS;SUPTYPE=AL;SVLEN=31;STRANDS=+-;STRANDS2=21,21,21,21;RE=42;REF_strand=35,40;Strandbias_pval=0.84729;AF=0.358974	GT:DR:DV	0/1:75:42
chr12	15366412	44484	N	TGACATTATTTTTTCTTTTTTTTTTTTTTTTTTTTTACTCAACTG	.	PASS	PRECISE;SVMETHOD=Snifflesv1.0.12;CHR2=chr12;END=15366423;STD_quant_start=3.773592;STD_quant_stop=2.835489;Kurtosis_quant_start=10.203109;Kurtosis_quant_stop=9.620715;SVTYPE=INS;SUPTYPE=AL;SVLEN=40;STRANDS=+-;STRANDS2=30,21,30,21;RE=51;REF_strand=44,43;Strandbias_pval=0.380474;AF=0.369565	GT:DR:DV	0/1:87:51
chr12	15377395	44485	TATATATATATATATATATATATATATATATATATCTTT	N	.	PASS	PRECISE;SVMETHOD=Snifflesv1.0.12;CHR2=chr12;END=15377434;STD_quant_start=1.483240;STD_quant_stop=2.932576;Kurtosis_quant_start=-0.334485;Kurtosis_quant_stop=-0.535456;SVTYPE=DEL;SUPTYPE=AL;SVLEN=-39;STRANDS=+-;STRANDS2=16,14,16,14;RE=30;REF_strand=39,35;Strandbias_pval=1;AF=0.288462	GT:DR:DV	0/0:74:30
chr12	15378816	44486	N	CCCGCAAACTAACCAGTTTTTTTTTTTTTAAGATTTTATTTATTTATTCAGAGAAGGTCACACGAGAGAGACAGAGAGGGCAGAGACACAGGCGAGGGGAAGCAGGCTCCATGAGCACCGGGAGCCGCGATGTGGGAATTCGATCCCGGGTCTCCAGGATACGCGCCCTGGGCCAGAAGGGCAGGCGGGCCAAACCGCTGCGCCACCCAGGAT	.	PASS	PRECISE;SVMETHOD=Snifflesv1.0.12;CHR2=chr12;END=15378829;STD_quant_start=3.791438;STD_quant_stop=6.446898;Kurtosis_quant_start=0.881847;Kurtosis_quant_stop=-1.972195;SVTYPE=INS;SUPTYPE=AL;SVLEN=203;STRANDS=+-;STRANDS2=21,11,21,11;RE=32;REF_strand=41,28;Strandbias_pval=0.661859;AF=0.316832	GT:DR:DV	0/1:69:32
chr12	15414876	44487	N	GCGGCCCTGCCCTCTGTCCTTTAGGAAGTGGAAAAGGATGTATGGGAAGTTGGGATAAGTTTTGGGTCAAAGGTGGTTTCGGGCTTTGACCAGGTGAGTGAGGGAGGAGACTAGGTATGCGGGCACGCCTGGAGGCTGAAACGCTGCTCTGAGAAGGGGGTGCTCGAGGTGCTCTGGTGCTCGGGGCCGAGCGGTAGCCGGCTCGGCGCAATTGGCGGGAGGTCACATGCCTAAGAACAGGGGTGGACGTGGCCGAGGGACAGAGACAGGCCTGGAGGGAGAGGATTTCCTCTTCCTTTATGCGACCATGCCCGCCCCCATCCCCGGCCAGCGCGCTGGCTTGTCTGGGCTGGGAGCACGGCGCTCCGGCGACGCCCGAGAGTGGGTCTAGGGGCTCCGTTCGCGGGCTCTCAGGGCCGGGACCCCCCCCGCCCCCCACCACCCCCGAGGCGAGGCGGCGCGGCGGGGACGGCGGCTGGCGCGCCGCTCAGTGGTGCAGGGGCGGGACGCCGTCGCGGGGGGGCACGGCGCTGCAGGAGATCCCCCGACGTGAGCGCTGCAGCCGCGACTCGGCAGCCCGGGCCCGCACAACGCAGAGGGGGCCCGCACCCAACGGCCGAGGGGCGCGGAGCCGCGGGATGCGCAGGACGCCTACCGCGCCGCAAGCCAGCCCCCGCCCCCGCCCCCGCCACGGCCGCCAGGCTCACCAGGAGAAGGGCGCCACGCGACCAGCTAGCGCCGGCGCGCGGCGGGCGCAGAGGTGACCCATGGCCGAGCACCACCCGACAGCTGGAGCGGCGGCTGCTTCTGCCGCAGCGCCGCACCCCGCCGCCGCCGGACCCGGCACTGACGGGGCGCGCCATCTACCGTCCGGCCCCCATGTGCACATGCGGGGCGGCCGGGCGGGGGCGCGGGGGCGGGGGCGGGGGGCGGGCTGGGGGCGGGCGGGGGGCCGGGAGGGCTGCGGGCAGGGGG	.	FAIL_NOTPRECISE	IMPRECISE;SVMETHOD=Snifflesv1.0.12;CHR2=chr12;END=15414875;STD_quant_start=1.381699;STD_quant_stop=199.045678;Kurtosis_quant_start=3.108731;Kurtosis_quant_stop=1.386886;SVTYPE=INS;SUPTYPE=AL,SR;SVLEN=1941;STRANDS=+-;STRANDS2=13,10,13,10;RE=23;REF_strand=0,0;Strandbias_pval=1;AF=1	GT:DR:DV	1/1:0:23
chr12	15426014	44488	N	CTATAAAAGGGGAGAAGGAGCTTTGGTCCTATGTATACATGAATATTACTCAGCATTTGAGACGGACACAAGATGGCCCATAGCAGCGCCTTTGCTCAACGTTTGGATAGGAACTGGAG	.	FAIL_GAP	PRECISE;SVMETHOD=Snifflesv1.0.12;CHR2=chr12;END=15426014;STD_quant_start=0.000000;STD_quant_stop=7.330191;Kurtosis_quant_start=0.271808;Kurtosis_quant_stop=3.375467;SVTYPE=INS;SUPTYPE=AL;SVLEN=82;STRANDS=+-;STRANDS2=43,40,43,40;RE=83;REF_strand=42,39;Strandbias_pval=1;AF=0.506098	GT:DR:DV	0/1:81:83
chr12	15450149	44489	N	AAAAAAGGAAAAGAAAGAAATAAAGAAAGAAAGAAAGAAAGCAAGACCAGAAAGAAATA	.	FAIL_NOTPRECISE	IMPRECISE;SVMETHOD=Snifflesv1.0.12;CHR2=chr12;END=15450148;STD_quant_start=25.504901;STD_quant_stop=18.571484;Kurtosis_quant_start=5.680310;Kurtosis_quant_stop=2.321936;SVTYPE=INS;SUPTYPE=AL;SVLEN=67;STRANDS=+-;STRANDS2=10,6,10,6;RE=16;REF_strand=49,32;Strandbias_pval=1;AF=0.164948	GT:DR:DV	0/0:81:16
chr12	15452573	44490	N	GGGGAGAGAGAAGAGGAAGGGGAAGAGAGAAAAAA	.	STRANDBIAS	PRECISE;SVMETHOD=Snifflesv1.0.12;CHR2=chr12;END=15452572;STD_quant_start=4.472136;STD_quant_stop=5.310367;Kurtosis_quant_start=-1.217632;Kurtosis_quant_stop=-1.036979;SVTYPE=INS;SUPTYPE=AL;SVLEN=36;STRANDS=+-;STRANDS2=2,13,2,13;RE=15;REF_strand=51,47;Strandbias_pval=0.00537704;AF=0.132743	GT:DR:DV	0/0:98:15
chr12	15457178	44491	N	AAATAAAAAATGCATGAACCCACAGGGACAAACGG	.	PASS	PRECISE;SVMETHOD=Snifflesv1.0.12;CHR2=chr12;END=15457182;STD_quant_start=2.521904;STD_quant_stop=3.714835;Kurtosis_quant_start=7.224180;Kurtosis_quant_stop=7.920698;SVTYPE=INS;SUPTYPE=AL;SVLEN=32;STRANDS=+-;STRANDS2=18,33,18,33;RE=51;REF_strand=60,56;Strandbias_pval=0.0639233;AF=0.305389	GT:DR:DV	0/1:116:51
chr12	15457418	44492	AAAAAAAAAAAGTTGGGATCCCTGGGTGGCGCAGCGGTTTGGCGCCTGCCTTTGGCCCGGGGCGCGATCCTGGAGACCGGGGATCGAATCCCACGTCAGGCTTCCTGCATGGAGCCTGCTCATCCCTCTACCTGTGTTTCTGCCTCTCTGTCTCTCTCTGTATGACTATCATGAATAAATAAATAAAATCTTAAAAAAAAAAAAAAAAAG	N	.	PASS	PRECISE;SVMETHOD=Snifflesv1.0.12;CHR2=chr12;END=15457629;STD_quant_start=1.309307;STD_quant_stop=0.000000;Kurtosis_quant_start=8.498683;Kurtosis_quant_stop=-1.223834;SVTYPE=DEL;SUPTYPE=AL;SVLEN=-211;STRANDS=+-;STRANDS2=34,37,34,37;RE=71;REF_strand=61,57;Strandbias_pval=0.653845;AF=0.375661	GT:DR:DV	0/1:118:71
chr12	15504695	44493	N	GATCGAATCCAACCTCAGGCTTTCCTGGGCATGACGAGCCCTGCTTCTCCCTCTGCCTGTGTCT	.	FAIL_GAP	PRECISE;SVMETHOD=Snifflesv1.0.12;CHR2=chr12;END=15504695;STD_quant_start=0.000000;STD_quant_stop=2.250000;Kurtosis_quant_start=5.203571;Kurtosis_quant_stop=5.125117;SVTYPE=INS;SUPTYPE=AL;SVLEN=62;STRANDS=+-;STRANDS2=16,16,16,16;RE=32;REF_strand=31,33;Strandbias_pval=1;AF=0.333333	GT:DR:DV	0/1:64:32
chr12	15504695	44494	N	<INV>	.	FAIL_NOTPRECISE	IMPRECISE;SVMETHOD=Snifflesv1.0.12;CHR2=chr12;END=15504932;STD_quant_start=0.707107;STD_quant_stop=35.570855;Kurtosis_quant_start=-1.441571;Kurtosis_quant_stop=-2.051382;SVTYPE=INV;SUPTYPE=SR,NR;SVLEN=237;STRANDS=++;STRANDS2=16,12,15,13;RE=28;REF_strand=33,36;Strandbias_pval=0.502773;AF=0.28866	GT:DR:DV	0/0:69:28
chr12	15504842	44495	CAGATACAGAGAGAGAGAGAGAGGCAGAGACACAGGCAGAGGGAGAAGCAGGCTCTATGCACCGGGAGCCCGATGTGGGATTCGATCCCGGGTCTCCAGGATCGCGCCCTGGGCCAAAGGCAGGCGCCAAACC	N	.	PASS	PRECISE;SVMETHOD=Snifflesv1.0.12;CHR2=chr12;END=15504993;STD_quant_start=4.548351;STD_quant_stop=3.960745;Kurtosis_quant_start=-1.354432;Kurtosis_quant_stop=1.049634;SVTYPE=DEL;SUPTYPE=AL;SVLEN=-151;STRANDS=+-;STRANDS2=16,17,16,17;RE=33;REF_strand=40,41;Strandbias_pval=1;AF=0.289474	GT:DR:DV	0/0:81:33
chr12	15518664	44496	AAAAAGATGTTTTTATTTTTTTTTTTATTTTTTTTATTTTTATTTTTTTTTAATTTTTATTTATTTACTTATGATAGTCAGAGAGAGAGAGAGAGAGAGGCAGAGACACAGGCAGAGGGAGAAGCAGGCTCCATGCATCGGGAGCCTGATATGGGATTCGATCCCGGGTCTCCAGGATCACGCCCTGGGCCAAAGGCAGGCGCCAAACCGCTGCGCCACCCAGGGATCCC	N	.	PASS	PRECISE;SVMETHOD=Snifflesv1.0.12;CHR2=chr12;END=15518893;STD_quant_start=1.792843;STD_quant_stop=2.179449;Kurtosis_quant_start=-1.683760;Kurtosis_quant_stop=-1.637568;SVTYPE=DEL;SUPTYPE=AL;SVLEN=-229;STRANDS=+-;STRANDS2=23,33,23,33;RE=56;REF_strand=33,43;Strandbias_pval=0.859265;AF=0.424242	GT:DR:DV	0/1:76:56
chr12	15537440	44497	N	ACAGGCTGGCCTCTAAGGTTGACAAGCAATAGGGCTCTGGCTTCCCTAGCTCTCTTGCTTTGCTCTGCCCGTGCTTTCTGTCGTGAGTCCCCCAGAACCCGCCACTCCGCCCTCGCCAGAAGCGCATCGCCCCCGCAGAAAGTGGGGCAACACATGCTCACCGTTTGCCTGCGAGCACACGTCCCCCTTGGGTATCAATCCGCGGGCGCGCAAACCGCTACACAACGGCCGCTCCCAACGCCGCGCCGCCACGTCCAGGTTCATGGGCCGCCCGCGCGCGCTTCCGGATTTAATTCCTCTTCAGCCCCGCCCACCTGGAGCGGGCGGCGCGCCGATCACCGGCCATGCAAGCACCGCACCTGCGCACCAGCTTCTTAGGGCTCCCCCGGTTTGCGGCACCGTGGCCGAGGACGCGGAGGGGCGGGCAGGGGAGCAGGGGGTTCTGCCCGGTTCTTCCCGCCTCCCGTGGCCGGCTCCCGGCTACTTCCCCTCCGTGGGGGTCTCCGCTCAGCTTCGGCGTCGCGTCTCCGGGGCACGGCGGGTTCCCCGTCCGCGAGCGGCCGTGAGGGGGCTCGCGGCTCCGGCGGTTAGCCACTGCCGCCCGGGTGGAGCCGGCAGGATCCCAGCCCTGCTTGCGCGGATCCCCGCCGCGGGCTGGAATGGCAGCCGTCCCGGGCGGGCGGCGGAGGCGGCGGAGGGCCCCGCCCGCCACCCACTTCGGCCGCCCGCAGTTCCCACCGCCGCCCTCTTGCCTTCGCTTCGGGTGCCGCGCGACGGGACAGTCCGGGGGCGCCGCGTGCCGATGGAGGCGCCTCTTCGCTCCCGCTGAGCTAAGGAGGACGCGAGCGCCGAGCTGAGCGGGCCGCCTCGCCGCCCCGTGCGGGGCCCCCCCCGGGGCCGCGAGCAGGCCGGATGGAGGATCCGACGAGCGCCGGGTCTCCCCTCGG	.	FAIL_NOTPRECISE	IMPRECISE;SVMETHOD=Snifflesv1.0.12;CHR2=chr12;END=15537440;STD_quant_start=0.632456;STD_quant_stop=129.781740;Kurtosis_quant_start=2.792385;Kurtosis_quant_stop=-0.272882;SVTYPE=INS;SUPTYPE=AL,SR;SVLEN=1912;STRANDS=+-;STRANDS2=12,7,12,7;RE=19;REF_strand=0,0;Strandbias_pval=1;AF=1	GT:DR:DV	1/1:0:19
chr12	15612365	44498	N	GATTTGAGTTGTTTTTTGTTTTTTGTGTTTTTTGTTTTTGTTGTGAATTTTTATTATTATGTCTGTCCGGATAGAGAGAGAGAGGCAGAGGACACAGGCAGAGGGAGAGAGAAGCAGGCTCCATGACGGAGCTGGATGTGGGATTCGAATCCAGGGTCCCAGATCAGGGCCCGGGCCACGGGCAGGCCCGGCCAAACCGCTGGCGGCCACCAGGGATCC	.	PASS	PRECISE;SVMETHOD=Snifflesv1.0.12;CHR2=chr12;END=15612366;STD_quant_start=1.585923;STD_quant_stop=4.871065;Kurtosis_quant_start=3.342440;Kurtosis_quant_stop=1.678982;SVTYPE=INS;SUPTYPE=AL,SR;SVLEN=237;STRANDS=+-;STRANDS2=33,33,33,33;RE=66;REF_strand=43,48;Strandbias_pval=0.748966;AF=0.420382	GT:DR:DV	0/1:91:66
chr12	15617764	44499	TTAAATTGGCTACAAAGGGATCCCTGGGTGGCGCAGCGGTTTAGCGCCTGCCTTTGGCCCAGGGCGCGATCCTGGAGACCCGGGATCGAATCCCACGTCAGGCTCCCGGTGCATGGAGCCTGCTTCTCCCTCTGCCTGTGTCTCTGCCTCTCTCTCTGCCTGTGTGTGACTATCATAAATAAATAAAAATTAAAAAAAAATAA	N	.	PASS	PRECISE;SVMETHOD=Snifflesv1.0.12;CHR2=chr12;END=15617965;STD_quant_start=1.669046;STD_quant_stop=1.401530;Kurtosis_quant_start=9.688506;Kurtosis_quant_stop=0.680703;SVTYPE=DEL;SUPTYPE=AL;SVLEN=-201;STRANDS=+-;STRANDS2=32,24,32,24;RE=56;REF_strand=46,44;Strandbias_pval=0.499651;AF=0.383562	GT:DR:DV	0/1:90:56
chr12	15647332	44500	N	AAGGCTACTAGAAACATTGGAACCTGATTTACCACAACTCACCCACCACTCAGATTCAACGTCAATGACAGTTTGCCATGTTCATCTGTATATGTGTTGGATGCATATGGTGTAGTTTTGTGTTTTGGCTGAAGCATTTGAAAGTGATTTATAAGGCTATTGGGACTCTATGACCCCAAGTACTTAAGGCACACATCTTCCTAAAAGTAAGACTGTCCTCTGCTGTGACAGGGCAAAGCCCAGAAAGAGGAACAAAAGCTCGCTAATACACTCTAATACCTAGGGCTGTAAGAGTTGTATATGAGCTCACAGATGTGGCCCAAAGGTCCTTAACAAATCTTAAAATGCTACAGAAGATAGACTTTTGAAGCGCTGCTAGTGTGTGGGAGGGGGAAAAGAA	.	FAIL_NOTPRECISE	IMPRECISE;SVMETHOD=Snifflesv1.0.12;CHR2=chr12;END=15647337;STD_quant_start=19.651654;STD_quant_stop=20.929943;Kurtosis_quant_start=18.942835;Kurtosis_quant_stop=10.431338;SVTYPE=INS;SUPTYPE=AL;SVLEN=384;STRANDS=+-;STRANDS2=33,32,33,32;RE=65;REF_strand=57,53;Strandbias_pval=1;AF=0.371429	GT:DR:DV	0/1:110:65
chr12	15652746	44501	AAGAAAATGAGAATGTGGGATCCCTGGGTGGCGCAGCGGTTTAGCGCCTGCCTTTGGCCCAGGGCGTGATCCTGGAGACCCAGGATCGAATCCCACATCGGGCTCCCGGTGCATGGAGCCTGCTTCTCCCTCTGCCTATGTCTCTGCCTCTCTCTCTCTCTCTCTCTCTCTCTGTGACTATCATAAATAAATAAAAAAAAAAATTAAAAAAAAAAAAAAAA	N	.	PASS	PRECISE;SVMETHOD=Snifflesv1.0.12;CHR2=chr12;END=15652967;STD_quant_start=4.296689;STD_quant_stop=3.252218;Kurtosis_quant_start=4.003948;Kurtosis_quant_stop=-0.922876;SVTYPE=DEL;SUPTYPE=AL;SVLEN=-221;STRANDS=+-;STRANDS2=26,27,26,27;RE=53;REF_strand=55,51;Strandbias_pval=0.740165;AF=0.333333	GT:DR:DV	0/1:106:53
chr12	15702944	44502	N	ACAGTCGGGGAATTATTTTTTTAAACTGATTCTTTTTTTTTTTTTTTATTTTTTATGATAGTCACAAGCGAGAGAGTAGAGAGGCAGAGAGAGCAGAGCAGGCTCCATGCCACCGGTAGGCCGAGTGGGCTTCGATCCGCGGTCTCCCGGATCGCGCCCTGGGCCAAAGGCCGGCCGCCAACCGACTGCGCACCCCGGATCCC	.	PASS	PRECISE;SVMETHOD=Snifflesv1.0.12;CHR2=chr12;END=15702951;STD_quant_start=4.674596;STD_quant_stop=5.799106;Kurtosis_quant_start=4.371025;Kurtosis_quant_stop=14.852994;SVTYPE=INS;SUPTYPE=AL;SVLEN=207;STRANDS=+-;STRANDS2=21,33,21,33;RE=54;REF_strand=49,49;Strandbias_pval=0.234403;AF=0.355263	GT:DR:DV	0/1:98:54
chr12	15734756	44503	N	AAAGCAGTGGGGGGATCCCTGGGTTCGCGCATTGGTTTGGCGACTGCCTTTGTGCTCCAGGGCGCCGACTACGGGAGGACACCGGGATCGAATCCACAATAGGGATACAAGTTGTCGGAGCATGCTTCCCCTCTGCCTATGCCTCTGCCTCTCCTCTCTCTCTCTCTGATGTGAACATCATAAATAATAAATGAATTAAAAAATA	.	PASS	PRECISE;SVMETHOD=Snifflesv1.0.12;CHR2=chr12;END=15734765;STD_quant_start=1.556624;STD_quant_stop=4.459217;Kurtosis_quant_start=-1.694228;Kurtosis_quant_stop=2.708571;SVTYPE=INS;SUPTYPE=AL;SVLEN=197;STRANDS=+-;STRANDS2=27,25,27,25;RE=52;REF_strand=48,48;Strandbias_pval=0.86438;AF=0.351351	GT:DR:DV	0/1:96:52
chr12	15746508	44504	AATAAAAGAAATTTTCACTTTGATGTGTTGAAACTACCAGGGAAATCATTCTAAGGAGCTTAATACACAATAAATTGTCTAAGATGGCACTATCCAATAAGAAAAAAATTGATCTAAATAAAAAAAAATATGTAAGTCAANNNNNNNNNNTTATGCTGCCTCTG	N	.	PASS	PRECISE;SVMETHOD=Snifflesv1.0.12;CHR2=chr12;END=15746672;STD_quant_start=3.894844;STD_quant_stop=4.404115;Kurtosis_quant_start=2.991972;Kurtosis_quant_stop=-1.721447;SVTYPE=DEL;SUPTYPE=AL;SVLEN=-164;STRANDS=+-;STRANDS2=55,52,55,52;RE=107;REF_strand=60,56;Strandbias_pval=1;AF=0.479821	GT:DR:DV	0/1:116:107
chr12	15749082	44505	AAACCACATCTTCTTTTATTTAAAAAAAGATTTATTTATTCCTTTATGAGAGAGAGAGAGAGAGAGAGAGAGAGAGTGGTGGAGACACAGGGAGAGGGAGAAGCAGGCTCCATGCTGGGCACCCAAAGTGGGACTCCATCCCGGGACTCCAGGATCACGCCCTGGGCCAAAGGCAGGCGCTAAACTGCTGAGTCACCCAGGGATCCCA	N	.	PASS	PRECISE;SVMETHOD=Snifflesv1.0.12;CHR2=chr12;END=15749289;STD_quant_start=1.335782;STD_quant_stop=1.386207;Kurtosis_quant_start=34.612618;Kurtosis_quant_stop=1.755530;SVTYPE=DEL;SUPTYPE=AL,SR;SVLEN=-207;STRANDS=+-;STRANDS2=48,55,48,55;RE=103;REF_strand=47,59;Strandbias_pval=0.782026;AF=0.492823	GT:DR:DV	0/1:106:103
chr12	15787340	44506	N	AAAAGGCTTTGCCGGGATCCCTGGGTGGCGCAGCGGTTTGGCGGCCTGCCTGGGCCGCAGGGCGCGATCCGGAAGACCTGGGATCGAAGCCCCCCACGTCGGGCTCCCGGTAGCAATGGAGCCTGCTTCTCCCTCTGCCCTGTGTCTCTGCTTCGCTCTCTCTCTCTTGACTAGAATAAATAAATAAATTAATTAATTAATTAAAAA	.	PASS	PRECISE;SVMETHOD=Snifflesv1.0.12;CHR2=chr12;END=15787349;STD_quant_start=1.303840;STD_quant_stop=5.727128;Kurtosis_quant_start=12.257389;Kurtosis_quant_stop=15.502898;SVTYPE=INS;SUPTYPE=AL,SR;SVLEN=203;STRANDS=+-;STRANDS2=33,27,33,27;RE=60;REF_strand=48,43;Strandbias_pval=0.86793;AF=0.397351	GT:DR:DV	0/1:91:60
chr12	15799918	44507	N	TGCGTTCCTTTTCTTTCTTCTCTTTCGTTCTGTTTTCTTTCTTTCTTATTCTTTCTTGCTTTCTTTTCTTCTTTCTCTTTCTTTCTTAA	.	FAIL_NOTPRECISE	IMPRECISE;SVMETHOD=Snifflesv1.0.12;CHR2=chr12;END=15799918;STD_quant_start=14.546477;STD_quant_stop=46.750401;Kurtosis_quant_start=4.433722;Kurtosis_quant_stop=-0.183730;SVTYPE=INS;SUPTYPE=AL;SVLEN=82;STRANDS=+-;STRANDS2=12,0,12,0;RE=12;REF_strand=45,44;Strandbias_pval=0.000977751;AF=0.118812	GT:DR:DV	0/0:89:12
chr12	15808707	44508	N	CACAGTAGAGGAGCCTGGGGAGTGGGCATGCGGTTTGGCGGCCTTCACTTTGGCCGGCAGGGCAGCGATCCGGTAGACCCGGGATCGAATCCCACGTCGGGCGGTCCGCGGGGGCATGGAGCCTGCTTCGTCTCCCGCTGCTGTGTCTCTGCTCGCTCTCTCTCTCTGTGTGACTATGCAGAAATAAATAAAATGAAAAAAAAAAAAAAAAGAAGG	.	PASS	PRECISE;SVMETHOD=Snifflesv1.0.12;CHR2=chr12;END=15808717;STD_quant_start=2.925748;STD_quant_stop=5.578530;Kurtosis_quant_start=9.491680;Kurtosis_quant_stop=15.331915;SVTYPE=INS;SUPTYPE=AL;SVLEN=214;STRANDS=+-;STRANDS2=28,23,28,23;RE=51;REF_strand=42,37;Strandbias_pval=0.859136;AF=0.392308	GT:DR:DV	0/1:79:51
chr12	15813920	44509	CAGTTGTGTTTTCTTTTTTTTTTTTTTTTTTTTTTTTAATTTTTATTTTTTTATGATAGTCACAGAGAGAGAGAGAGAGGCAGAGACACAGGCAGAGGGAGAAGCAGGCTCCATGCACCGGGAGCCTGATGTGGGATTCAATCCCGGGTCTCCAGGATCGCGCCCTGGGCCAAAGGCAGGCGCTAAACCGCTGCGCCACCCAGGGATC	N	.	PASS	PRECISE;SVMETHOD=Snifflesv1.0.12;CHR2=chr12;END=15814129;STD_quant_start=2.423840;STD_quant_stop=1.384437;Kurtosis_quant_start=1.283382;Kurtosis_quant_stop=-0.247697;SVTYPE=DEL;SUPTYPE=AL;SVLEN=-209;STRANDS=+-;STRANDS2=30,18,30,18;RE=48;REF_strand=43,34;Strandbias_pval=0.576023;AF=0.384	GT:DR:DV	0/1:77:48
chr12	15815121	44510	N	TTTTTTTTTTTTTTTTTTTTTTTATTTTTCATGATGTCCCAGAGAGAGAGAGAGAGCAGAGACCCAGGCAGCGGGCGAAGCAGGCTGGCCCAGGCACCGGGAGCCCGACTGTGGGATTCGCATCCCGGGCTCCCAGGTCGCGCCCTGGGCCAACGGCAGGCGCCCAACCGCGCGCCCCCCCCAAGGGATCC	.	PASS	PRECISE;SVMETHOD=Snifflesv1.0.12;CHR2=chr12;END=15815140;STD_quant_start=1.719981;STD_quant_stop=7.458217;Kurtosis_quant_start=20.740539;Kurtosis_quant_stop=17.586175;SVTYPE=INS;SUPTYPE=AL;SVLEN=190;STRANDS=+-;STRANDS2=29,20,29,20;RE=49;REF_strand=40,38;Strandbias_pval=0.464925;AF=0.385827	GT:DR:DV	0/1:78:49
chr12	15825946	44511	TGGCAATAAATATCTTTTTTTTTTTTTTTTTTTTT	N	.	PASS	PRECISE;SVMETHOD=Snifflesv1.0.12;CHR2=chr12;END=15825981;STD_quant_start=1.637626;STD_quant_stop=1.331438;Kurtosis_quant_start=-1.458583;Kurtosis_quant_stop=-1.632495;SVTYPE=DEL;SUPTYPE=AL;SVLEN=-35;STRANDS=+-;STRANDS2=24,20,24,20;RE=44;REF_strand=42,33;Strandbias_pval=1;AF=0.369748	GT:DR:DV	0/1:75:44
chr12	15896963	44512	TCTTCCTTTTCCTTCCTTCCTTTCTTCTTTTCTTCC	N	.	PASS	PRECISE;SVMETHOD=Snifflesv1.0.12;CHR2=chr12;END=15897003;STD_quant_start=1.858641;STD_quant_stop=3.789939;Kurtosis_quant_start=-1.180125;Kurtosis_quant_stop=1.155035;SVTYPE=DEL;SUPTYPE=AL,NR;SVLEN=-40;STRANDS=+-;STRANDS2=10,13,10,13;RE=23;REF_strand=35,41;Strandbias_pval=1;AF=0.232323	GT:DR:DV	0/0:76:23
chr12	16049847	44513	N	ACCGTCTTTCCTTTTTTTTTTTTTTTTTTTTAGTTTTTATTTTTTTATTATTTTTATTGTTTTTATTTTATTTTTATTATATTTTTTTTTATGTTTTTTTATGTTTTGTTTATTTTTTTTTTTTATATTTTTTTTTTTTATG	.	PASS	PRECISE;SVMETHOD=Snifflesv1.0.12;CHR2=chr12;END=16049858;STD_quant_start=1.527525;STD_quant_stop=5.880760;Kurtosis_quant_start=5.718785;Kurtosis_quant_stop=4.960995;SVTYPE=INS;SUPTYPE=AL;SVLEN=136;STRANDS=+-;STRANDS2=22,27,22,27;RE=49;REF_strand=38,49;Strandbias_pval=1;AF=0.360294	GT:DR:DV	0/1:87:49
chr12	16062534	44514	N	CTTTTACTTACTTCTTCTCTGCCTTTCTTTCTTTCTTC	.	FAIL_NOTPRECISE	IMPRECISE;SVMETHOD=Snifflesv1.0.12;CHR2=chr12;END=16062534;STD_quant_start=13.754999;STD_quant_stop=16.006249;Kurtosis_quant_start=4.218503;Kurtosis_quant_stop=4.356629;SVTYPE=INS;SUPTYPE=AL;SVLEN=38;STRANDS=+-;STRANDS2=10,5,10,5;RE=15;REF_strand=52,50;Strandbias_pval=0.283036;AF=0.128205	GT:DR:DV	0/0:102:15
chr12	16094850	44515	ACAGGCCGTCGCTGAGAAGGTCACCATGCAATTTCCATGTCGCCTACTGCCTGTATCCCCTTTTTATTGCTCTGAGTGTTCAATTCCCTGGACATGTCTGCGCTCTGTGTCAGTGACGACAGCTGGGCAGTGCCGCCTTCACCCGCAAGCCCAGGTCATCTTGGACAGGAGCCATCTGGAAGATTACAGCGAAGCAACCTGCCGCATCAAACTCCACTCCAGTGATCCAGCTTCCCGCCAGGCGGCTCCCGGCCCGAGGGTGTCCTTAAAAAGCAACATTGAGTGACATTTGTGTAAGCGCCTGGCTA	N	.	PASS	PRECISE;SVMETHOD=Snifflesv1.0.12;CHR2=chr12;END=16095168;STD_quant_start=1.034296;STD_quant_stop=1.229483;Kurtosis_quant_start=13.413332;Kurtosis_quant_stop=0.977170;SVTYPE=DEL;SUPTYPE=AL;SVLEN=-318;STRANDS=+-;STRANDS2=45,42,45,42;RE=87;REF_strand=47,43;Strandbias_pval=1;AF=0.491525	GT:DR:DV	0/1:90:87
chr12	16125488	44516	AGATGTAAATATAACACTGACTCCGAGGGCCGCCGCTCCTGGGAGCGCCCGCTCGCCGCCGGCCTCCGGGCGGGGCCTCGAGGGACCGGGGCTAAATGAGGAGAGGAGGCCCGCGTCTCCGGGTCCGCTCGCCGCCGCCGCCGTCGCCGCCGCCTCTGCTCTGAGGAAACCATGTTACCCAACACCGGTTGAAGCAGCTGGAGGAAAGGCCTTGCCATGTTCTGTTGATGTGAGAGATGAACAGCAAATCAGTAATGCAGTGGAGAAAGCAGTGGAGCGATTTGGAGGAATTGATATTTTGGTGAATAATGCCAGTGCTATTAGCTTGACCAATACATTGGAAACACCTACGAAGAGAGTCGATTTGATGATGAATGTCAACACCAGAGGCACCTATCTGACATCTAAAGCATGCATTCCTTATTTGAAAAAGAGTAAAATTGCTCATATCCTCAATCTCAGCCCACCACTGAACTTAAATCCAATGTGGTTCAAACAGCACTGTGCTTATACCATTGCTAAGTATGGTATGTCTATGTGTGTGCTTGGGATGGCAGAAGAATTTAAGGGTGAAATTGCAGTCAATGCATTATGGCCTAAAACAGCCATCCACACCGCTGCTATGGATATGCTGGGAGGATCTGGTATTGAAAGCCAGTGTAGAAAAGTTGAGATCATTGCCGATGCTGCCTATTCCATTTTTAAAAGGCCAAAAAGTTTTACTGGAAACTTTATTATTGATGAAAATATCTTAAGAGAAGAAGGAATAAAAAATTTTGACATCTATGCAATTAAACCAGGCCATCCCTTGTTACCAGATTTCTTCTTAGATGAACACCCAGATATAATTATCAAGAAAGCGGAATCACGTGATGTTATTCCGGAATTGAAAGAAGAGAAGCCACAGCCACCACCAAAACAACGTTCTGGAGCTGTGGAAGAAACATTTAGAATTGTTAAGGACTCTCTTAGTGATGACATTGTTAAAGCCACTCAAGCAGTTTATCAGTTTGAACTCTCAGGTGAAGATGGTGGAACGTGGTTTCTTGATCTTAAAAGCAAAGGTGGGAATGTCGGATATGGAGAGCCCTCCAATCAGGCGGATGTGGTGATGAGTATGTCTACTGATGATTTTGTAAAAATGTTTTCAGGAAAACTAAAACCAACAATGGCATTCATGTCAGGAAAATTGAAGATTAAAGGAAACATGGCCCTAGCAATCAAATTGGAGAAGCTAATGAATCAGATGAATGCCAAGCTGTGAAGGAAAAAGAAAAAAAAAAAAATGTCGATCACTAAGCTCAAAAAATAAAAGTACTCAACAGTTAAAATCTGTTTGTTTTCTTTCCTCTCGTAAGGATATGCATGTTTGTTCTGGGAAAAAATACAATTTTTGTATCTGTAAGACTTGAAATTGTAATTAAAACAGCTAATTAATCAAACATAAGCTTCATTAAGTGGAATTCTAAGACAGTCTGCCTATCGTATTTTGCGAGTTTTGCTCTCTGAGCATAGATTTCATTCATTGTGGGAAAGGTATGATGAGCAATTTATCAGGTTCAAGCAGTAAAATTAGCTCTTTTCAACACTTCGCATATAAAAGGAGGTTAACCAGTTTTAATTTTTCTGTTTGGGATTATATGCTAGTGAAATCTTAAATGGTATTTTAGAGTTTTATATAGTTTTAAAAAAAGATCTTCTACAATGCATTGTCAATCACATAAACGACTTAATAAATACTGTTTGTGAAGACTAATGAAACAAAAGCTTTTTCATTCTAACGAGCTTTACAAGTATGTTACCTATAGTAAAAATGTTATTAATGTAATTCAGCTAATTACAGTATGTATTGTCATGTTAAAGTGTGTAAAAATATCCTAAAATAAAATAATTTCTCCCCAGAAAAAAAAAAAAAAAAAAAAAAAAAAAAAAAAAA	N	.	PASS	PRECISE;SVMETHOD=Snifflesv1.0.12;CHR2=chr12;END=16127424;STD_quant_start=4.684802;STD_quant_stop=2.733804;Kurtosis_quant_start=13.255981;Kurtosis_quant_stop=4.711723;SVTYPE=DEL;SUPTYPE=AL,SR;SVLEN=-1936;STRANDS=+-;STRANDS2=13,25,13,25;RE=38;REF_strand=40,44;Strandbias_pval=0.236514;AF=0.311475	GT:DR:DV	0/1:84:38
chr12	16152815	44517	N	AAAAAAAAAAAAAAAAAAAAAAAAAAAAAAAAA	.	FAIL_NOTPRECISE	IMPRECISE;SVMETHOD=Snifflesv1.0.12;CHR2=chr12;END=16152819;STD_quant_start=18.630620;STD_quant_stop=38.803350;Kurtosis_quant_start=-0.526354;Kurtosis_quant_stop=-1.532330;SVTYPE=INS;SUPTYPE=AL;SVLEN=75;STRANDS=+-;STRANDS2=16,1,16,1;RE=17;REF_strand=47,50;Strandbias_pval=0.000355029;AF=0.149123	GT:DR:DV	0/0:97:17
chr12	16192511	44518	N	CCTGTTCCTTCCCCTCCCTCCCCGCGCTCCTCCCCCCCCCCCCCCGGTCCCCCCTCCCGTCCCTTTTCCTTTCCTTTCCTTTCCTG	.	FAIL_NOTPRECISE	IMPRECISE;SVMETHOD=Snifflesv1.0.12;CHR2=chr12;END=16192534;STD_quant_start=20.396078;STD_quant_stop=16.570704;Kurtosis_quant_start=-0.336817;Kurtosis_quant_stop=-0.836093;SVTYPE=INS;SUPTYPE=AL;SVLEN=32;STRANDS=+-;STRANDS2=21,14,21,14;RE=35;REF_strand=58,47;Strandbias_pval=0.695968;AF=0.25	GT:DR:DV	0/0:105:35
chr12	16221477	44519	N	CCTGGCTTCTTCTGCTTCTTTCCGTTCTTCATCCGTTTTCTTCCCTCCTCCGTCCTCCTCCTCCCTCGCTCCTCCTCCTACCTCCGCCATCCTCCGC	.	PASS	PRECISE;SVMETHOD=Snifflesv1.0.12;CHR2=chr12;END=16221489;STD_quant_start=4.948006;STD_quant_stop=4.842342;Kurtosis_quant_start=11.504599;Kurtosis_quant_stop=0.824109;SVTYPE=INS;SUPTYPE=AL;SVLEN=85;STRANDS=+-;STRANDS2=37,22,37,22;RE=59;REF_strand=38,46;Strandbias_pval=0.0431601;AF=0.412587	GT:DR:DV	0/1:84:59
chr12	16248418	44520	N	TTTTTAATATTTTTTTATTATTTATGGTATTCACAGAGAGAGGAGAGAGGCCGAGACATAGGCAGAGGGGAAGCAGGCTCCCATGGCCGGAGCCGACGTGGATTCGAACCCGGGTCTTCAGGATCGCGCCTGGGCCAAAGGCAGGCCGCTCGAACGCTGCGCCCCACCATGGATCCCAGTTTCTCTTTTTTCTCTTCTTCTTTCTTCTTCTTTCTTTC	.	FAIL_NOTPRECISE	IMPRECISE;SVMETHOD=Snifflesv1.0.12;CHR2=chr12;END=16248425;STD_quant_start=6.299802;STD_quant_stop=19.243505;Kurtosis_quant_start=9.950911;Kurtosis_quant_stop=-0.573588;SVTYPE=INS;SUPTYPE=AL,SR;SVLEN=218;STRANDS=+-;STRANDS2=16,16,16,16;RE=32;REF_strand=21,27;Strandbias_pval=0.650427;AF=0.4	GT:DR:DV	0/1:48:32
chr12	16265807	44521	TTTCTTCTTCTTCTTCTTCTTCTTCTTCTTCTTCTTCTTCTTC	N	.	PASS	PRECISE;SVMETHOD=Snifflesv1.0.12;CHR2=chr12;END=16265849;STD_quant_start=1.685230;STD_quant_stop=1.732051;Kurtosis_quant_start=-0.888415;Kurtosis_quant_stop=-1.225659;SVTYPE=DEL;SUPTYPE=AL;SVLEN=-42;STRANDS=+-;STRANDS2=22,29,22,29;RE=51;REF_strand=41,45;Strandbias_pval=0.723126;AF=0.372263	GT:DR:DV	0/1:86:51
chr12	16270290	44522	TTTCTTTTCTTTTCTTTTCTTCTTTTCTTTTCTTTTC	N	.	FAIL_NOTPRECISE	IMPRECISE;SVMETHOD=Snifflesv1.0.12;CHR2=chr12;END=16270327;STD_quant_start=12.116105;STD_quant_stop=13.137732;Kurtosis_quant_start=0.786095;Kurtosis_quant_stop=0.877393;SVTYPE=DEL;SUPTYPE=AL;SVLEN=-37;STRANDS=+-;STRANDS2=4,9,4,9;RE=13;REF_strand=39,40;Strandbias_pval=0.245369;AF=0.141304	GT:DR:DV	0/0:79:13
chr12	16284966	44523	N	TTGTGTTTTTTTTTTTTTTTTTTTTTGTTGTTTTTG	.	FAIL_NOTPRECISE	IMPRECISE;SVMETHOD=Snifflesv1.0.12;CHR2=chr12;END=16284982;STD_quant_start=13.427584;STD_quant_stop=26.750701;Kurtosis_quant_start=-0.034909;Kurtosis_quant_stop=-0.517790;SVTYPE=INS;SUPTYPE=AL;SVLEN=42;STRANDS=+-;STRANDS2=13,3,13,3;RE=16;REF_strand=33,55;Strandbias_pval=0.00189005;AF=0.153846	GT:DR:DV	0/0:88:16
chr12	16306909	44524	N	CGGCTCCCGGGCAGCAGCCCCTCCGCGGAGGCGCTTCCCCCCGAGCCCCCCGCAGCTGCCTCCCGCCCCCCCCCCCCCCCCTCCCCCCACGCAGCCCCCTCCGCGGAGCCCGCTTCCCCGAGCCCCCTTCGAGCTGCCTTCTCCGCCCCGCAGCCCCCTCGCGGATCCGCCCCGACTGCCCCCCCTCCGAGCTGCTCCCGCCCCGGCAGCCCCCTCCGGGAGCCGCCCCCCGGAGCCACCTCCGACGCTT	.	FAIL_NOTPRECISE	IMPRECISE;SVMETHOD=Snifflesv1.0.12;CHR2=chr12;END=16306935;STD_quant_start=17.808323;STD_quant_stop=18.797969;Kurtosis_quant_start=3.200560;Kurtosis_quant_stop=0.725561;SVTYPE=INS;SUPTYPE=AL;SVLEN=214;STRANDS=+-;STRANDS2=27,18,27,18;RE=45;REF_strand=46,39;Strandbias_pval=0.579719;AF=0.346154	GT:DR:DV	0/1:85:45
chr12	16323002	44525	N	TCCCTTTCCTTTCTTCTTTTTCTTTCTTTCTTTCTTTCTTTCTTTCTTTCTTTCTTTCTTCTTTTCTTTTTCTTTTCCTTTCTTTTCTTTCCTTTTTTCTTTCTTTCTTTCCTTTCCTTTCTTCTTTCCTCTTTCTTCTTTCTTTCTTTCTTTCTTTCTTTCTTTTCTTTATTTCTTTCTTCTTTCTTTTTTCTTCTTTCTTTCCTTTCTCTCTCTTTCCTTTCTTTCTTTCTTTCTTTCTTTCTTCTTTCTTTTTCCTTCATTCTTCCTTCCTTCCTTCCTTTCTTTCTTTCTTCTTTCTTTCTTTCTTTCTTTCTTTCTTTCTTCTATTTTCTTTCTTTCTTTATTTCTTTCTTCTTCTTTCTTTCTTTCTCTCTTTCCTTCTTTCTTCTTCTTTCTTTCTTTTCTTTCTTTCCTTCTCTCTTTTCTTTCTTTCTTTCTTCTTTCTTTCTTCTTTCTTTCTTTCTTCTTTCTTTCTTTCTTTCTTTCTTCTTTCTTCTTCTTTCTTTCTCTTTCTTCCTTTCTCTCTC	.	FAIL_NOTPRECISE	IMPRECISE;SVMETHOD=Snifflesv1.0.12;CHR2=chr12;END=16323001;STD_quant_start=25.552778;STD_quant_stop=37.799912;Kurtosis_quant_start=11.950332;Kurtosis_quant_stop=-0.934652;SVTYPE=INS;SUPTYPE=AL,SR;SVLEN=539;STRANDS=+-;STRANDS2=10,27,10,27;RE=37;REF_strand=30,39;Strandbias_pval=0.140676;AF=0.349057	GT:DR:DV	0/1:69:37
chr12	16340470	44526	N	AAAAGAATAGATGGGGATCCCTGGGTGGCGCAGCGTTGGGGGCGCCTGCGCATTTGGACCAAGGGCGCGATCCTGGAGACCCGGGGATCGAAATCCGCACGTCGGCTCCCGTGCATGGAGCCTGCGTCGTGCTCCTCTGCCCTGGTCTTGCCTCTCTCTCTCTCTGGATGAAACATCAATAAATAAACAAAAATAAAGGTAAAAAAAAAAAAAAAAAAAAAAAAAAAA	.	PASS	PRECISE;SVMETHOD=Snifflesv1.0.12;CHR2=chr12;END=16340472;STD_quant_start=1.588650;STD_quant_stop=3.101459;Kurtosis_quant_start=12.791965;Kurtosis_quant_stop=7.321236;SVTYPE=INS;SUPTYPE=AL;SVLEN=224;STRANDS=+-;STRANDS2=22,20,22,20;RE=42;REF_strand=34,36;Strandbias_pval=0.8454;AF=0.375	GT:DR:DV	0/1:70:42
chr12	16360101	44527	N	TGATGCACGGGATGGGAGAACAGCGAGGGGCGGGCTAGGTGGGGAGATACGCGGACGGGTCGGCTGACGGTGGAGGGCAGAAGTAGAGGGGGGTTTGACGGATACGCACGGCCTAGGGAAAGCGGGCTAAGGCGGAGGGGGCCTGATGGGGCCTCGG	.	FAIL_NOTPRECISE	IMPRECISE;SVMETHOD=Snifflesv1.0.12;CHR2=chr12;END=16360116;STD_quant_start=24.350736;STD_quant_stop=42.375307;Kurtosis_quant_start=-1.537539;Kurtosis_quant_stop=5.192512;SVTYPE=INS;SUPTYPE=AL;SVLEN=112;STRANDS=+-;STRANDS2=23,26,23,26;RE=49;REF_strand=41,43;Strandbias_pval=0.858997;AF=0.368421	GT:DR:DV	0/1:84:49
chr12	16360207	44528	TATTTCCCATTAGCCCTTTATTTGAAATTTTATGTTTCCCCTCATAAAAACCTT	N	.	PASS	PRECISE;SVMETHOD=Snifflesv1.0.12;CHR2=chr12;END=16360271;STD_quant_start=5.284229;STD_quant_stop=2.075498;Kurtosis_quant_start=-1.507956;Kurtosis_quant_stop=-0.447497;SVTYPE=DEL;SUPTYPE=AL,NR;SVLEN=-64;STRANDS=+-;STRANDS2=10,16,10,16;RE=26;REF_strand=38,43;Strandbias_pval=0.502725;AF=0.242991	GT:DR:DV	0/0:81:26
chr12	16360318	44529	N	GCGGAGGGGGCTCGGGGCGGAGCAGCTCGGGGGGGCTCGGGGGCGGCTCCGGGAGGGGCTGCGTGGTGCGGCGGAGCCCAGTCGGGGGGGGGGGCTCCGGGGG	.	FAIL_NOTPRECISE	IMPRECISE;SVMETHOD=Snifflesv1.0.12;CHR2=chr12;END=16360317;STD_quant_start=12.829653;STD_quant_stop=19.839355;Kurtosis_quant_start=3.785796;Kurtosis_quant_stop=2.563525;SVTYPE=INS;SUPTYPE=AL;SVLEN=88;STRANDS=+-;STRANDS2=8,8,8,8;RE=16;REF_strand=38,45;Strandbias_pval=0.790185;AF=0.161616	GT:DR:DV	0/0:83:16
chr12	16400824	44530	CTGCCTGAATTCTTTTTTTTTTTTTTTTTTTTTTTTTTTTTTTTTTTTAAATTTTTTTTATTTATTTATGATAGGCACGCAGTGAGAGAGAGAGAGAGGCAGAGACACAGGCAGAGAGAGAGGCAGGCTCCATGCACCTGGAGCCCGACGTGGGATTCGATCCCGGGTCTCCAGGATCGCGCCCTGGGCCAAAGGCAGGCGCCAAACCGCTGCGCCACCCAGGGATCCC	N	.	PASS	PRECISE;SVMETHOD=Snifflesv1.0.12;CHR2=chr12;END=16401053;STD_quant_start=2.194269;STD_quant_stop=2.666667;Kurtosis_quant_start=19.563643;Kurtosis_quant_stop=-1.869165;SVTYPE=DEL;SUPTYPE=AL;SVLEN=-229;STRANDS=+-;STRANDS2=26,28,26,28;RE=54;REF_strand=47,49;Strandbias_pval=1;AF=0.36	GT:DR:DV	0/1:96:54
chr12	16484024	44531	AAAATCAATATTTTACCACTATAATTATTTTACACCATATATTAAAATAGAAAGTTTAAAAAAAAAAACCAAAATACTTTCACACAGCT	N	.	PASS	PRECISE;SVMETHOD=Snifflesv1.0.12;CHR2=chr12;END=16484113;STD_quant_start=0.267261;STD_quant_stop=0.000000;Kurtosis_quant_start=8.433861;Kurtosis_quant_stop=1.248583;SVTYPE=DEL;SUPTYPE=AL;SVLEN=-89;STRANDS=+-;STRANDS2=25,31,25,31;RE=56;REF_strand=38,46;Strandbias_pval=1;AF=0.4	GT:DR:DV	0/1:84:56
chr12	16491578	44532	GTTATACATTAAGGAAAAAATGATATGCAGTGAAGTATAAAACAGT	N	.	PASS	PRECISE;SVMETHOD=Snifflesv1.0.12;CHR2=chr12;END=16491624;STD_quant_start=0.483046;STD_quant_stop=0.483046;Kurtosis_quant_start=2.938680;Kurtosis_quant_stop=2.142351;SVTYPE=DEL;SUPTYPE=AL;SVLEN=-46;STRANDS=+-;STRANDS2=32,28,32,28;RE=60;REF_strand=51,41;Strandbias_pval=0.868109;AF=0.394737	GT:DR:DV	0/1:92:60
chr12	16505542	44533	AAGAAAGAAAGAAAGAAAGAAAGAAAGAAAAAGAAAGAAAG	N	.	FAIL_NOTPRECISE	IMPRECISE;SVMETHOD=Snifflesv1.0.12;CHR2=chr12;END=16505583;STD_quant_start=10.164039;STD_quant_stop=8.708970;Kurtosis_quant_start=-1.581315;Kurtosis_quant_stop=-1.486232;SVTYPE=DEL;SUPTYPE=AL;SVLEN=-41;STRANDS=+-;STRANDS2=20,6,20,6;RE=26;REF_strand=47,38;Strandbias_pval=0.0664533;AF=0.234234	GT:DR:DV	0/0:85:26
chr12	16511559	44534	N	TGTCTGTTCTTCCTTCCGTCCTTTCCTTTCCTTCCGTCCGTCCTTCCTTCCGTTCCCTTCCTTCCTGCCTTCC	.	FAIL_NOTPRECISE	IMPRECISE;SVMETHOD=Snifflesv1.0.12;CHR2=chr12;END=16511592;STD_quant_start=32.007352;STD_quant_stop=21.283797;Kurtosis_quant_start=-0.943823;Kurtosis_quant_stop=4.978164;SVTYPE=INS;SUPTYPE=AL;SVLEN=58;STRANDS=+-;STRANDS2=13,21,13,21;RE=34;REF_strand=30,35;Strandbias_pval=0.524542;AF=0.343434	GT:DR:DV	0/1:65:34
chr12	16515248	44535	N	ATGGCGGGATCCCTGGGATGGCGCAGCCCGGTTTGGGCCTGCCTTTGGCCAGGGCGCGCTCCCTGGAGACCGGGATCGAACCCACGTGGGCTTCCGATGCATTTGAGCCTGCCGCTTCTCTTCTCTGCCTGGGTCTCTGCCCTCTCTCCTCTCTCTGGCCTATCATGACTACGAAATAAAATCTTGCAAAAACACTAAAATAAATAAAAACAAATACTAAGAG	.	PASS	PRECISE;SVMETHOD=Snifflesv1.0.12;CHR2=chr12;END=16515248;STD_quant_start=3.246300;STD_quant_stop=4.795832;Kurtosis_quant_start=6.758328;Kurtosis_quant_stop=2.103549;SVTYPE=INS;SUPTYPE=AL;SVLEN=227;STRANDS=+-;STRANDS2=8,19,8,19;RE=26;REF_strand=21,30;Strandbias_pval=0.338532;AF=0.337662	GT:DR:DV	0/1:51:26
chr12	16532203	44536	CAGGGGGATCCCTGGGTGGCGCAGCGGTTTGGCGCCTGCCTTTGGCCCAGGGCGCGATCCTGGAGACCCCGGATCGAATCCCACGTCGGGCCTCCGGTGCATGGAGCCTGCTTCTCCCTCTGCCTATGTCTCTGCCTCTCTCTCTCTCTTTCTCTATGTGACTATGGGGGGGAATAAAATTAAAAAAAAAAAAAAAGAAAGTCA	N	.	PASS	PRECISE;SVMETHOD=Snifflesv1.0.12;CHR2=chr12;END=16532418;STD_quant_start=5.491040;STD_quant_stop=1.874874;Kurtosis_quant_start=-1.988596;Kurtosis_quant_stop=5.476627;SVTYPE=DEL;SUPTYPE=AL;SVLEN=-215;STRANDS=+-;STRANDS2=33,34,33,34;RE=67;REF_strand=51,51;Strandbias_pval=1;AF=0.39645	GT:DR:DV	0/1:102:67
chr12	16580631	44537	N	<INV>	.	FAIL_NOTPRECISE	IMPRECISE;SVMETHOD=Snifflesv1.0.12;CHR2=chr12;END=16580905;STD_quant_start=118.503165;STD_quant_stop=5.761944;Kurtosis_quant_start=0.959231;Kurtosis_quant_stop=1.484743;SVTYPE=INV;SUPTYPE=SR;SVLEN=274;STRANDS=++;STRANDS2=11,5,5,11;RE=13;REF_strand=26,24;Strandbias_pval=0.265331;AF=0.206349	GT:DR:DV	0/0:50:13
chr12	16580900	44538	N	CCGTTTCTTTGCCAATTTATTATCTAGAATTGCTTTTATTCCAGGTTTCTCGTGAT	.	FAIL_NOTPRECISE	IMPRECISE;SVMETHOD=Snifflesv1.0.12;CHR2=chr12;END=16580908;STD_quant_start=2.511512;STD_quant_stop=11.717837;Kurtosis_quant_start=1.060616;Kurtosis_quant_stop=-0.226573;SVTYPE=INS;SUPTYPE=AL;SVLEN=59;STRANDS=+-;STRANDS2=13,13,13,13;RE=26;REF_strand=22,20;Strandbias_pval=1;AF=0.382353	GT:DR:DV	0/1:42:26
chr12	16583376	44539	N	AGAAAAAATAAAAAGGACGGATGAAAAGAAAAAAGAGGAAAAAGAAGAGAAAGAAAGGAAACAGGGGCAGGGAGCAAAACGAAAAAGAAAAGGAGGGAGAAAAAGGAAGAAAAGGGAAAAGGAGAAAAAAAGAAGAAAGGGAAAGGGAAAAAACAAAC	.	FAIL_NOTPRECISE	IMPRECISE;SVMETHOD=Snifflesv1.0.12;CHR2=chr12;END=16583399;STD_quant_start=49.974994;STD_quant_stop=40.907212;Kurtosis_quant_start=-2.171662;Kurtosis_quant_stop=-1.775025;SVTYPE=INS;SUPTYPE=AL;SVLEN=126;STRANDS=+-;STRANDS2=1,19,1,19;RE=18;REF_strand=35,41;Strandbias_pval=0.000518489;AF=0.191489	GT:DR:DV	0/0:76:18
chr12	16640796	44540	N	CCCCCCCCCCCCCCCCCCCCCCCCCCCTCCCCCCCCCCCCCCCCCCCCCCCCCCCCCCCCCCCACCCCCCCCCCCCCCCCCCCCCCCCCCCCCCCCCCCCCCCCCCCCCCACCC	.	FAIL_NOTPRECISE	IMPRECISE;SVMETHOD=Snifflesv1.0.12;CHR2=chr12;END=16640796;STD_quant_start=0.000000;STD_quant_stop=21.573131;Kurtosis_quant_start=0.617722;Kurtosis_quant_stop=0.191401;SVTYPE=INS;SUPTYPE=AL;SVLEN=118;STRANDS=+-;STRANDS2=1,18,1,18;RE=19;REF_strand=46,50;Strandbias_pval=0.000294466;AF=0.165217	GT:DR:DV	0/0:96:19
chr12	16660785	44541	N	GGGAGGGGCTGCGAGGAGCGCGGAGGCATGCTCGGGGGGGCTCGGGCGGCTGCTTCCGA	.	FAIL_NOTPRECISE	IMPRECISE;SVMETHOD=Snifflesv1.0.12;CHR2=chr12;END=16660784;STD_quant_start=8.180653;STD_quant_stop=13.266499;Kurtosis_quant_start=9.493430;Kurtosis_quant_stop=-1.715228;SVTYPE=INS;SUPTYPE=AL;SVLEN=106;STRANDS=+-;STRANDS2=12,15,12,15;RE=27;REF_strand=40,48;Strandbias_pval=1;AF=0.234783	GT:DR:DV	0/0:88:27
chr12	16794565	44542	TTTTTTAAATTTTTATTTATTTATGATAGTCACAGAGAGAGAGAGAGAGAGAGAGAGAGAGAGAGAGGCAGAGACACAGGAAGAGGGAGAAGCAGGCTCCATGCACCGGGAGCCCGACGTGGGAATCGATCCAGTCTCCTGGATCCGGCCCTGGGCCAAAGGCAGGCGCCAAACCGCTGCGCCACCCAGGGATCCCGTCAATACAA	N	.	PASS	PRECISE;SVMETHOD=Snifflesv1.0.12;CHR2=chr12;END=16794771;STD_quant_start=2.854496;STD_quant_stop=2.419060;Kurtosis_quant_start=10.410555;Kurtosis_quant_stop=7.862535;SVTYPE=DEL;SUPTYPE=AL;SVLEN=-206;STRANDS=+-;STRANDS2=29,25,29,25;RE=54;REF_strand=44,45;Strandbias_pval=0.730295;AF=0.377622	GT:DR:DV	0/1:89:54
chr12	16861465	44543	AAAAATCTTATGATAAAAAAAAAAAAAAAAAAAA	N	.	PASS	PRECISE;SVMETHOD=Snifflesv1.0.12;CHR2=chr12;END=16861497;STD_quant_start=3.118858;STD_quant_stop=3.516196;Kurtosis_quant_start=-1.959070;Kurtosis_quant_stop=-1.929964;SVTYPE=DEL;SUPTYPE=AL;SVLEN=-32;STRANDS=+-;STRANDS2=25,19,25,19;RE=44;REF_strand=48,44;Strandbias_pval=0.713739;AF=0.323529	GT:DR:DV	0/1:92:44
chr12	16993598	44544	AAACTATTATACATGGCTCTTGTTAACAGTATTTGCAGAAAGAAATAATCAGAGTCTGACATTTAATTTGAGATTGGTGGAGCAAGGCTAGCTTTTTTGAGTTAGGTCAAATAAGATGNNNNNNNNNNTTCACCCCCACCCCCTACACCTTGAGGCTGAATCCTTCCACCGTATGGCTTTTACAAAGATTTTCTGATAAGG	N	.	FAIL_NOTPRECISE	IMPRECISE;SVMETHOD=Snifflesv1.0.12;CHR2=chr12;END=16993799;STD_quant_start=18.520970;STD_quant_stop=18.462622;Kurtosis_quant_start=-1.343531;Kurtosis_quant_stop=-1.403989;SVTYPE=DEL;SUPTYPE=AL;SVLEN=-201;STRANDS=+-;STRANDS2=37,40,37,40;RE=77;REF_strand=43,45;Strandbias_pval=1;AF=0.466667	GT:DR:DV	0/1:88:77
chr12	17027864	44545	N	TTTTGTGGTTTTAATTTCTTTTTTTTAACCCCATGGAATAGGTCTG	.	PASS	PRECISE;SVMETHOD=Snifflesv1.0.12;CHR2=chr12;END=17027873;STD_quant_start=3.348774;STD_quant_stop=4.788379;Kurtosis_quant_start=0.468604;Kurtosis_quant_stop=1.138064;SVTYPE=INS;SUPTYPE=AL;SVLEN=31;STRANDS=+-;STRANDS2=12,17,12,17;RE=29;REF_strand=53,39;Strandbias_pval=0.140324;AF=0.239669	GT:DR:DV	0/0:92:29
chr12	17083052	44546	N	AGCAAGAAAAAGGAGTAAGAGGGAAGGAGACAAGAGAAAAGAAGGATAAGGTTAAACGGGAAGTAAGAGGGAAGATAAGAAGCGAGAAGAGAAAGGCGGAAGATGAAGGAAATGGCAACGAGGGAAAAAGAGG	.	FAIL_NOTPRECISE	IMPRECISE;SVMETHOD=Snifflesv1.0.12;CHR2=chr12;END=17083102;STD_quant_start=47.217581;STD_quant_stop=49.594355;Kurtosis_quant_start=3.958290;Kurtosis_quant_stop=0.052202;SVTYPE=INS;SUPTYPE=AL;SVLEN=70;STRANDS=+-;STRANDS2=2,16,2,16;RE=18;REF_strand=38,53;Strandbias_pval=0.0154398;AF=0.165138	GT:DR:DV	0/0:91:18
chr12	17104814	44547	GAAAGGAAGTAGCTGGGATCCCTGGGTGGCGCAGCGGTTTGGCGCCTGCCTTTGGCCCAGGGCGCGATCCTGGAGACCCGGGATCGAATCCCACATCAGGCTCCCGGTGCATGGAGCCTGCTTCTCCCTCTGCCTATGTCTCTGCCTCTCTCTCTCTCTGTGACTATCATAAATAAATAAAAATTAAAAAAAATTTAAAAAAAAAAAAAAAA	N	.	PASS	PRECISE;SVMETHOD=Snifflesv1.0.12;CHR2=chr12;END=17105025;STD_quant_start=2.287648;STD_quant_stop=2.302173;Kurtosis_quant_start=18.767181;Kurtosis_quant_stop=-0.744679;SVTYPE=DEL;SUPTYPE=AL;SVLEN=-211;STRANDS=+-;STRANDS2=31,29,31,29;RE=60;REF_strand=46,43;Strandbias_pval=1;AF=0.402685	GT:DR:DV	0/1:89:60
chr12	17114694	44548	AATGTAAATTGATGCAAATAAAAAAAAAAAAAAAAAAAAGA	N	.	PASS	PRECISE;SVMETHOD=Snifflesv1.0.12;CHR2=chr12;END=17114733;STD_quant_start=2.126029;STD_quant_stop=3.059412;Kurtosis_quant_start=-1.527392;Kurtosis_quant_stop=-1.792081;SVTYPE=DEL;SUPTYPE=AL;SVLEN=-39;STRANDS=+-;STRANDS2=28,23,28,23;RE=51;REF_strand=47,43;Strandbias_pval=0.860857;AF=0.361702	GT:DR:DV	0/1:90:51
chr12	17187925	44549	N	CCGATACCAAGGCTACAAGCTACAATCCTGT	.	PASS	PRECISE;SVMETHOD=Snifflesv1.0.12;CHR2=chr12;END=17187925;STD_quant_start=1.603567;STD_quant_stop=2.841026;Kurtosis_quant_start=-0.011427;Kurtosis_quant_stop=0.941468;SVTYPE=INS;SUPTYPE=AL;SVLEN=31;STRANDS=+-;STRANDS2=18,11,18,11;RE=29;REF_strand=53,43;Strandbias_pval=0.669296;AF=0.232	GT:DR:DV	0/0:96:29
chr12	17189534	44550	ATATATGTGTATATATATATATATATACATATA	N	.	PASS	PRECISE;SVMETHOD=Snifflesv1.0.12;CHR2=chr12;END=17189570;STD_quant_start=1.095445;STD_quant_stop=0.800000;Kurtosis_quant_start=-1.432854;Kurtosis_quant_stop=-0.210476;SVTYPE=DEL;SUPTYPE=AL;SVLEN=-36;STRANDS=+-;STRANDS2=33,18,33,18;RE=51;REF_strand=55,44;Strandbias_pval=0.299287;AF=0.34	GT:DR:DV	0/1:99:51
chr12	17204991	44551	N	GATCTATAGAATATATATATATATAAGATAG	.	PASS	PRECISE;SVMETHOD=Snifflesv1.0.12;CHR2=chr12;END=17204994;STD_quant_start=3.464102;STD_quant_stop=3.316625;Kurtosis_quant_start=1.408301;Kurtosis_quant_stop=0.843908;SVTYPE=INS;SUPTYPE=AL;SVLEN=31;STRANDS=+-;STRANDS2=17,15,17,15;RE=32;REF_strand=41,34;Strandbias_pval=1;AF=0.299065	GT:DR:DV	0/0:75:32
chr12	17207457	44552	N	TTGCGTCTTGGAGTATGCTTTTCTTTTTTTTTTCTTTTTTTTTTTT	.	PASS	PRECISE;SVMETHOD=Snifflesv1.0.12;CHR2=chr12;END=17207456;STD_quant_start=3.310064;STD_quant_stop=3.000000;Kurtosis_quant_start=-1.863576;Kurtosis_quant_stop=2.175331;SVTYPE=INS;SUPTYPE=AL;SVLEN=48;STRANDS=+-;STRANDS2=23,24,23,24;RE=47;REF_strand=34,31;Strandbias_pval=0.848328;AF=0.419643	GT:DR:DV	0/1:65:47
chr12	17222205	44553	N	AAAATAACTTAAAATAAACCATTGGGGTCCCGAGGGTGGCGCAGCGTTTGGCGCCTGCCTTTGGCTCAGGCGTGATCCTGGAGACCCGGGATGAATCCCACCTCAAGGCTCCTGTGCATGGAGCCTGCTTTCTTCTCCCGCTCCTGTGTCTCTGCCTCGCGTTCGCTCGTCGTGCCTATCTAATAATAAAATTTAAAAAAAAAAT	.	PASS	PRECISE;SVMETHOD=Snifflesv1.0.12;CHR2=chr12;END=17222204;STD_quant_start=3.442383;STD_quant_stop=6.678323;Kurtosis_quant_start=7.746076;Kurtosis_quant_stop=7.921029;SVTYPE=INS;SUPTYPE=AL;SVLEN=207;STRANDS=+-;STRANDS2=21,20,21,20;RE=41;REF_strand=47,47;Strandbias_pval=1;AF=0.303704	GT:DR:DV	0/1:94:41
chr12	17229844	44554	N	TTGGTGGCCCCAAAATATTGTTTTTTGTTTTTTT	.	PASS	PRECISE;SVMETHOD=Snifflesv1.0.12;CHR2=chr12;END=17229858;STD_quant_start=3.088440;STD_quant_stop=3.741657;Kurtosis_quant_start=0.099624;Kurtosis_quant_stop=-0.227569;SVTYPE=INS;SUPTYPE=AL;SVLEN=31;STRANDS=+-;STRANDS2=17,10,17,10;RE=27;REF_strand=57,57;Strandbias_pval=0.285297;AF=0.191489	GT:DR:DV	0/0:114:27
chr12	17240798	44555	N	AGTTTAGTTATTTAGTTATGTATTATATATA	.	PASS	PRECISE;SVMETHOD=Snifflesv1.0.12;CHR2=chr12;END=17240799;STD_quant_start=7.252586;STD_quant_stop=7.733046;Kurtosis_quant_start=-1.163568;Kurtosis_quant_stop=-0.003373;SVTYPE=INS;SUPTYPE=AL;SVLEN=33;STRANDS=+-;STRANDS2=13,3,13,3;RE=16;REF_strand=57,52;Strandbias_pval=0.0331751;AF=0.128	GT:DR:DV	0/0:109:16
chr12	17256143	44556	TTTAAAAATGTTTTCACGCCGGGACACCTGCACCCCGATGTTTATAGCAGCAATGGCCACGATAGCCAAACTGTGGAAGGAGCCTCGGTGTCCAACGAAAGATGAATGGATAAAGAAGATGTGGTTTATGTATACAATGGAATATTACTCAGCTATTAGAAATGACAAATACCCACCATTTGCTTCAACGTGGATGGAACTGGAGGGTATTATGCTGAGTGAAGTAAGCCAGTCGGAGAAGGACAAACATTATATGTTCTCATTCATTTGGGGAATATAAATAATAGTGAAAGGGAATATAAGGGAAGGGAGAAGAAATGTGTGGGAAATATCAGAAAGGGAGACAGAACGTAAAGACTGCTAACTCTGGGAAACGAACTAGGGGTGGTAGAAGAGGAGGAGGGCGGGGGGTGGGAGTGAATGGGTGACGGGCACTGGGTGTTATTCTGTATGTTAGTAAATTGAACACCAATAAAAAATAAATTAAAAAAAAAAAAGAATTTTTCCAAATATGCCAAGGAAAAAAAAATAAATAAAAAATAAAATAAAA	N	.	PASS	PRECISE;SVMETHOD=Snifflesv1.0.12;CHR2=chr12;END=17256692;STD_quant_start=0.659380;STD_quant_stop=0.551677;Kurtosis_quant_start=17.708209;Kurtosis_quant_stop=13.648786;SVTYPE=DEL;SUPTYPE=AL,SR;SVLEN=-549;STRANDS=+-;STRANDS2=27,19,27,19;RE=46;REF_strand=61,37;Strandbias_pval=0.716376;AF=0.319444	GT:DR:DV	0/1:98:46
chr12	17263128	44557	CTACTAATTCTTTTTTTTTTTTAATTTTTATTTATTTATGATAGTCACAGAGAGAGAGAGAGAGGCAGAGACATAGGCAGAGGGAGAAGCAGGCTCCATGCACTGGGAGCCCGATGTGGGATTCGATCCTGGGTCTCCAGAATCGCGCCCTGGGCCAAAGGCAGGCGCCAAACCGCTGCGCCACCCAGGGATCCC	N	.	PASS	PRECISE;SVMETHOD=Snifflesv1.0.12;CHR2=chr12;END=17263313;STD_quant_start=1.509231;STD_quant_stop=5.472152;Kurtosis_quant_start=7.746122;Kurtosis_quant_stop=-2.205746;SVTYPE=DEL;SUPTYPE=AL;SVLEN=-185;STRANDS=+-;STRANDS2=20,17,20,17;RE=37;REF_strand=47,40;Strandbias_pval=1;AF=0.298387	GT:DR:DV	0/0:87:37
chr12	17266730	44558	AAAAGCTGATGAAACAAACAAACAAAAAAAAAAAAAAAAA	N	.	PASS	PRECISE;SVMETHOD=Snifflesv1.0.12;CHR2=chr12;END=17266770;STD_quant_start=3.261344;STD_quant_stop=2.852431;Kurtosis_quant_start=-1.620813;Kurtosis_quant_stop=-1.653672;SVTYPE=DEL;SUPTYPE=AL;SVLEN=-40;STRANDS=+-;STRANDS2=25,19,25,19;RE=44;REF_strand=54,42;Strandbias_pval=1;AF=0.314286	GT:DR:DV	0/1:96:44
chr12	17275595	44559	N	AAATTTCTGCTTTTTTTTTTATTTTTTTTTTTTGTGTTTTTTTTTTTTTTTTGATTGTTTTTTGTTTCATGCAATATTTATTTTTTTATTTTTTTTTTTTTCCTTTTTATTTTTTTTTGTTATTTTTTATTTTTTTTTATTTTTTATGTTTTATTTTTTATTGGTGGTCAGATTACTAACATACAGAATAACACCACATGCCGTCACACATTCACTCCCACCCCCCGCCCTACTCCCCTCTACCACCCTAGTTCGTTTTTACCCAGAGTTAGGTCATCTTTAATGTTCTGTCTCCCTTTCGGATATTTCCCACACAGTTTATTTCTCGCTTCCACTTATGTTTCCTGTACTATGAGTTATATGCCGCCAAATGAATGAGACATAAAGGTTTGTCCCTTCTCCGACTACTTACTCACTCAGCATAAAAGACCCGCCAGTTTCCAGCCACGTTGAAAGCAAATGGTGGGGGTATTTGTCCAGTTCGAATAGCTGAGGAATAGTCCATTGGAATACATAAACCGACATCGTTCTTTATCCAGTCATCTTTCGTTGGACCCGAGGGCGCCTTCCACATTTTGGATATCGTGGCCATTGCTGTAGAAAACATCGGGGTGCAGGTGTCCCAGCGGTTCATGCATTTGTATCTTTTGGTAAATTCCCCAACAGTGCAATTGCTGGGTACGTAGGGCAGAGAATTTTTTTACTGTTTGAGAACCTCCACACAGTTGTTCCAAAGCTGTGGCAGCAAACAGTGGTGGTCTGGCACAAAACAGCGCAGAGATCAGTGGACAAAGAAGAACCAGAAGTGGACCCTGAACTTTGATGGGCACTAATATTCGATAAAGGAGGAAAAGACTTCCATTGGAAAAAGACAGTCTCTTCAATAAAATGGTGCTGGGAAAATGGATCATCGCCACATGCGAAGAATGAAACTAGACTGCACTCGCTTTCACCATACACAAAGATAAACTCAAAATGGATGAAAGATCTAAATGTGAGAACAAGATGCCATCAAATCCTAGAGAAGAAAACAGGCAACACCCGTTTTTTGAACTCGGCCAATAGTAACTTCTTTGCAAGATACATTCCAGAAGGCAAAAGAACAAAGCAAAATGAACTATTGGGACTTGCATCAAGATAAGAAGCTTTGCACAGCAAGGATACGTCAACAAACTAAAGACAACCTACAGAATGGGAGAAATATTTGCCAATGACATATCAGATAAAGGGGGCTATTTGCCAAGATCTATAAAGAACTTAGAAACTCAACAACAAAAGAAACAAAACAATCCAATCATGAAAGGGGCAAAAGAACATGAACATAAATCTCACAGAAGGAAGACAGTAGACATGGCCAACCATGCACATAGAAAATTACTGCCGCATCACTTGCCAGTCAGGAAATACAAGTCAAAACCCAATGAGAGACCACCTCCACCAGTGGAGAATGGGAAAAATTAACAAGGCAGGAAACAACAAATGTTGAGAGAGTGTAGAAAAGGGACACTCTTACACAGGTTGGTGGGAATGTGAACTGTGCAGCCACTGTG	.	FAIL_NOTPRECISE	IMPRECISE;SVMETHOD=Snifflesv1.0.12;CHR2=chr12;END=17275599;STD_quant_start=3.643175;STD_quant_stop=16.692404;Kurtosis_quant_start=3.074965;Kurtosis_quant_stop=4.637859;SVTYPE=INS;SUPTYPE=AL,SR;SVLEN=1584;STRANDS=+-;STRANDS2=12,10,12,10;RE=22;REF_strand=28,26;Strandbias_pval=1;AF=0.289474	GT:DR:DV	0/0:54:22
chr12	17304144	44560	N	CTAAATAATCCCTGAAATGGATCCCCCTGGGTGGCGCAGTGGTTTGGCTGCCTTGCCTTCGGCCAGGGCGGCATCCTGGAGACCCGGCGATCGAATCCAACCTGCAGGCTCCGGGTGCATGGAGCCTGCTCTTCCCCTCTGCACTGGTCTCCTGCCTCTCTCTCTCTCTCTCGTGACACTATCATAAATCCAATAAAAATAAAAAAAAAAATAATCTAAAAACTAAATAAATAAAACTAACAAAAGCCCTCTAGCATCTTCTAAAAATAAATAAATAAACAAATAAA	.	PASS	PRECISE;SVMETHOD=Snifflesv1.0.12;CHR2=chr12;END=17304143;STD_quant_start=1.922408;STD_quant_stop=7.497826;Kurtosis_quant_start=12.836412;Kurtosis_quant_stop=8.485014;SVTYPE=INS;SUPTYPE=AL,SR;SVLEN=288;STRANDS=+-;STRANDS2=18,29,18,29;RE=47;REF_strand=35,46;Strandbias_pval=0.709995;AF=0.367188	GT:DR:DV	0/1:81:47
chr12	17330272	44561	ATATATATATATATATATATATATATATATATATATATAC	N	.	PASS	PRECISE;SVMETHOD=Snifflesv1.0.12;CHR2=chr12;END=17330312;STD_quant_start=1.431782;STD_quant_stop=0.316228;Kurtosis_quant_start=-1.413939;Kurtosis_quant_stop=-1.355234;SVTYPE=DEL;SUPTYPE=AL;SVLEN=-40;STRANDS=+-;STRANDS2=23,17,23,17;RE=40;REF_strand=48,32;Strandbias_pval=0.845094;AF=0.333333	GT:DR:DV	0/1:80:40
chr12	17345389	44562	N	TTCCGTCCTCCTTTCTCCACCCACTCTTTCCCGTGCTCATTTCCATCCTTC	.	FAIL_NOTPRECISE	IMPRECISE;SVMETHOD=Snifflesv1.0.12;CHR2=chr12;END=17345388;STD_quant_start=7.854935;STD_quant_stop=20.603398;Kurtosis_quant_start=1.568628;Kurtosis_quant_stop=0.519627;SVTYPE=INS;SUPTYPE=AL;SVLEN=60;STRANDS=+-;STRANDS2=14,1,14,1;RE=15;REF_strand=61,23;Strandbias_pval=0.108365;AF=0.151515	GT:DR:DV	0/0:84:15
chr12	17347039	44563	N	GAACTGAACTCAAAAAAAAAAAAAAAAAAAAAC	.	PASS	PRECISE;SVMETHOD=Snifflesv1.0.12;CHR2=chr12;END=17347039;STD_quant_start=2.000000;STD_quant_stop=4.558562;Kurtosis_quant_start=8.533662;Kurtosis_quant_stop=6.782168;SVTYPE=INS;SUPTYPE=AL;SVLEN=35;STRANDS=+-;STRANDS2=46,36,46,36;RE=82;REF_strand=69,61;Strandbias_pval=0.674211;AF=0.386792	GT:DR:DV	0/1:130:82
chr12	17349628	44564	N	AATGATAGTAAAGCCTAATCCAACAGGTTAACAAAAAAA	.	PASS	PRECISE;SVMETHOD=Snifflesv1.0.12;CHR2=chr12;END=17349628;STD_quant_start=0.000000;STD_quant_stop=2.263173;Kurtosis_quant_start=24.242946;Kurtosis_quant_stop=12.747380;SVTYPE=INS;SUPTYPE=AL;SVLEN=39;STRANDS=+-;STRANDS2=41,41,41,41;RE=82;REF_strand=65,65;Strandbias_pval=1;AF=0.386792	GT:DR:DV	0/1:130:82
chr12	17370832	44565	TAAAAAGTTTTATTAGGGGATCCCTGGGTGGCGCAGCGGTTTGGCGCCTGCCTTTGGCCCAGGGCGCGATCCTGGAGACCCGGGATCGAATCCCACGTCGGGCTCCCGGTGCATGGAGCCTGCTTCTCCGTCTGCCTATGTCTCTGCCTCTCTCTCTCTGTGTGTGACTATCATAAATAAAAAAATAAAATAAAAATAAAA	N	.	PASS	PRECISE;SVMETHOD=Snifflesv1.0.12;CHR2=chr12;END=17371033;STD_quant_start=1.946247;STD_quant_stop=1.128152;Kurtosis_quant_start=7.068242;Kurtosis_quant_stop=3.082525;SVTYPE=DEL;SUPTYPE=AL;SVLEN=-201;STRANDS=+-;STRANDS2=39,27,39,27;RE=66;REF_strand=61,47;Strandbias_pval=0.754509;AF=0.37931	GT:DR:DV	0/1:108:66
chr12	17379096	44566	AGAAACCTTAGCTCTGGGCAGCCTGAGTGGCTCAGGGGTTTACCACCACCTTTGGCCCAGGGCGTGATCTTGGAGACCCGGGATCAAGTCCCACATCAGGCTCCCTGCATGGAGCCTGCTTCTCTCTCTGCCTCTGTGTGTGTGTGAATCTCATGAATGAATAAATAAATAAAATCTAAAAAAAAAAAAAAAAAAA	N	.	PASS	PRECISE;SVMETHOD=Snifflesv1.0.12;CHR2=chr12;END=17379292;STD_quant_start=2.514245;STD_quant_stop=1.880350;Kurtosis_quant_start=14.688577;Kurtosis_quant_stop=-1.130605;SVTYPE=DEL;SUPTYPE=AL;SVLEN=-196;STRANDS=+-;STRANDS2=29,27,29,27;RE=56;REF_strand=44,38;Strandbias_pval=0.863364;AF=0.405797	GT:DR:DV	0/1:82:56
chr12	17462471	44567	TAAAGAGTTCAGAGACCAGAAAACAAAAGAAAAAGAACAGAACAAAATAAGACAAAAGGACGATTCCA	N	.	PASS	PRECISE;SVMETHOD=Snifflesv1.0.12;CHR2=chr12;END=17462547;STD_quant_start=4.774935;STD_quant_stop=7.623647;Kurtosis_quant_start=-1.320950;Kurtosis_quant_stop=-1.121392;SVTYPE=DEL;SUPTYPE=AL;SVLEN=-76;STRANDS=+-;STRANDS2=27,23,27,23;RE=50;REF_strand=48,41;Strandbias_pval=1;AF=0.359712	GT:DR:DV	0/1:89:50
chr12	17467425	44568	N	GGAATTTTTTTTTTAAGATTTATTTATTATTGATAGCCGAGAGAATGGAAGACGGCGCGACACAGCGAGGAGGAGACGCAGCGCTCCTTGCCGTGCGAGCCCTCGACGTGCGACTCGATCCTGGGCACTCCAGGATTCGCATCCTGGTTCCAAAGGCCCGGCCTCTAAACCGCTGTGCCACCCAGCGGCCTCCCCTCAC	.	PASS	PRECISE;SVMETHOD=Snifflesv1.0.12;CHR2=chr12;END=17467434;STD_quant_start=3.287505;STD_quant_stop=3.006403;Kurtosis_quant_start=7.456201;Kurtosis_quant_stop=5.227826;SVTYPE=INS;SUPTYPE=AL;SVLEN=194;STRANDS=+-;STRANDS2=25,27,25,27;RE=52;REF_strand=47,45;Strandbias_pval=0.86237;AF=0.361111	GT:DR:DV	0/1:92:52
chr12	17480536	44569	N	AAGAAAACCATGTGGGGGGATTCCCTGGGTGGCGCAGCGGTTTGGCGCCTGCCTTTGGCCCAGGGCGCGATCCTAGCAGGACCCAGCGATCGAAATCCACATCGGGCTCCTGTGTGCATGTAGCTGCCTTCTCCCTCTGCCTCTCTCTCTCTCTGTGACATCATAAAAAATTAAAACAAAAAAACCAAATCTTAAAAAAAAAAAAAAAAAA	.	PASS	PRECISE;SVMETHOD=Snifflesv1.0.12;CHR2=chr12;END=17480541;STD_quant_start=1.164965;STD_quant_stop=4.769696;Kurtosis_quant_start=9.316288;Kurtosis_quant_stop=10.716691;SVTYPE=INS;SUPTYPE=AL;SVLEN=209;STRANDS=+-;STRANDS2=31,25,31,25;RE=56;REF_strand=43,43;Strandbias_pval=0.607076;AF=0.394366	GT:DR:DV	0/1:86:56
chr12	17486410	44570	TTCTTTCTTTCTTTCTTTCTTTCTTTCTTTCTTTTTTCTCCTTCCTTCCTTCCTTCCTTCCTTCCTTCCTTCCTTCCTTCCTTCCTTCCTTCCTTCCTTCCTTCCTTCTTTCTTTCTTTCTTTCTTTC	N	.	FAIL_NOTPRECISE	IMPRECISE;SVMETHOD=Snifflesv1.0.12;CHR2=chr12;END=17486540;STD_quant_start=10.014573;STD_quant_stop=11.879604;Kurtosis_quant_start=-1.749264;Kurtosis_quant_stop=-1.959550;SVTYPE=DEL;SUPTYPE=AL;SVLEN=-130;STRANDS=+-;STRANDS2=18,30,18,30;RE=48;REF_strand=38,45;Strandbias_pval=0.367407;AF=0.366412	GT:DR:DV	0/1:83:48
chr12	17500521	44571	AAAAAAAAAAAAGAGTTTATCTTTGTGTATGGTGCAAGAGAGTGGTCTAGTTTCATTCTTCTGCATGTGGATGTCCAATTTTCCCAGCACCATTTATTGAAGAGACTGTCTTTCTTCCAATGGATAGTCTTTCCTCCTTTATCGAATATTAGTTGCCCATAAAGTTCAGGGTCCACTTCTGGATTCTCTATTCTGTTCCACTGATCTATGTGTCTGTTTTTGTGCCAGTACCACACTGTCTTGATGACCACAGCTTTGTAGTACAACCTGAAATCTGGCATTGTGATGCCCCCAGCTATGGTTTTCTTTTTTAAAATTCCCCTGGCTATTCGGGGTCTTTTCTGATTCCACACAAATCTTAAAATAATTTGTTCTAACTCTCTGAAGAAAGTCCATGGTATTTTGATAGGGATTGCATTAAACGTGTATATTGCCCTGGGTAACATTGACATTTTCACAATATTAATTCTGCCAATCCATGAGCATGGAATATTTTTCCATCTCTTTGTGTCTTCCTCAATTTCTTTCAGAAGTGTTCTATAGTTTTGAGGGTATAGATCCTTTACATCTTTGGTGAGGTTTATTCCTAGGTATCTTATGCTTTTGGGTGCAATTGTAAATGGGATTGACTCCTTAATTTCTCTTTCTTCAGTCTCATTGTATGCACCATACACAAAGATAAACTCAAAATGGATGAAAGATCTAAATGTGAGACAAGATTCCATCAAAATCCTAGAGAAGAACACAGGCAACACCCTTTTTGAACTCGGCCATAGTAACTTCTTGCAAGATACATCCACAAAGGCAAAAGAAACAAAAGCAAAAATGAACTATTGGGACTTCATCAAGATAAGAAGCTTTTGCACAGCAAAGGATACAGTCAACAAAACTCGAAGACAACCTACAGAATGGGAGAAGATATTTGCAAATGACATATCAGATAAAGGGCTAGTTTCCAAGATCTATAAAGAACTTATTAAACTCAACACCAAAGAAACAAACAATCCAATCATGAAATGGGCAAAAGACATGAACAGAAATCTCACAGAGGAAGACATAGACATGGCCAACATGCATATGAGAAAATGCTCTGCATCACTTGCCATCAGGGAAATACAAATCAAAACTACAATGAGATACCACCTCACACCTGTGAGAATGGGGAACATTAACAAGGCAGGAAACAACAAATGTTGGAGAGGATGCGGAGAAAAGGGAACCCTCTTACACTGTTGGTGGGAATGTGAACTGGTGCAGCCACTCTGGAAAACTGTGTGGAGGTTCCTCAAACAGCTAAAAATATACCTGCCCTACGACCCAGCAATTGCACTGTTGGGGATTTACCCCAAAGATACAAATGCAATGAAACGCCGGGACACCTGCACCCCGATGTTTCTAGCAGCAATGGCCACTATAGCCAAACTGTGGAAGGAGCCTCGGTGTGCAACGAAAGATGAATGGATAAAGAAGATGTGGTTTATGTATACAATGGAATATTACTCAGCTATTAGAAATGACAAATACCCACCATTTGCTTCAACGTGGATGGAACTGGAGGGTATTATGCTGAGTGAAGTAAGTCAGTCGGAGAAGGACAAACATTATATGTTCTCATTCATTTGGGGAATATAAATAATAGTGAAAGGGAATATAAGGGAAGGGAGAAGAAATGTGTGGGAAATATCAGAAAGGGAGACAGAACGTAAAGACTGCTAACTCTGGGAAACGAACTAGGGGTGGTAGAAGGGGAGGAGGGCGGGGGGTGGGAGTGAATGGGTGACGGGCACTGGGTATTATTCTGTATGTTAGTAAATTGAACACCAATAAAAAAAAAAAAAA	N	.	PASS	PRECISE;SVMETHOD=Snifflesv1.0.12;CHR2=chr12;END=17502360;STD_quant_start=0.000000;STD_quant_stop=1.063219;Kurtosis_quant_start=6.993229;Kurtosis_quant_stop=11.540229;SVTYPE=DEL;SUPTYPE=AL,SR;SVLEN=-1839;STRANDS=+-;STRANDS2=19,27,19,27;RE=46;REF_strand=36,54;Strandbias_pval=1;AF=0.338235	GT:DR:DV	0/1:90:46
chr12	17526717	44572	N	GGGCGCCTTCTGGCTGCTCGGCTGTCTGCTTTCTTGCGCGTTCTTCGGGCGGCTGCTCGTTTGCGCGCTTCTTCGGCGGCGTTTCGGCGTTCTT	.	PASS	PRECISE;SVMETHOD=Snifflesv1.0.12;CHR2=chr12;END=17526733;STD_quant_start=2.503331;STD_quant_stop=9.425144;Kurtosis_quant_start=8.520167;Kurtosis_quant_stop=12.208753;SVTYPE=INS;SUPTYPE=AL;SVLEN=99;STRANDS=+-;STRANDS2=27,34,27,34;RE=61;REF_strand=53,54;Strandbias_pval=0.525219;AF=0.363095	GT:DR:DV	0/1:107:61
chr12	17529070	44573	ATTTTAAAATGCTATACGCAAAGCAAGAGTGCATTTTATAATCGTATTTCCCTACTCTAATGGTTTTGGTTTCCAGACAGTTTCCCATTGTTTTGTTTGATTTTAAGATTTTTATTTATTTATTTATGAGAAACACACAGAGAGAGGCAGAGAAATAGGCAGAGGGAGAAGCAGGCTCCCTATGGGGAGCCTGATGTGGGACTCGATCCCAGTACCCTGGGATCACAACCTAAGCCAAAGGCAGAGCCAAAGGCTGAGCTGCTCAGGTGCCTCTCATTAATCATTTTCATGTATGCATATGCATGTATGTGTGTGACTGGTAGAGGTAGTGTTCCCTTCCACTTGCTATTGAAAGAACCATAAAGCCTAAACTTTATACCCAATTACTCTTGGGCAGCCCTAGACCCCTAGGGA	N	.	PASS	PRECISE;SVMETHOD=Snifflesv1.0.12;CHR2=chr12;END=17529487;STD_quant_start=1.936492;STD_quant_stop=0.000000;Kurtosis_quant_start=25.420816;Kurtosis_quant_stop=23.857868;SVTYPE=DEL;SUPTYPE=AL,SR;SVLEN=-417;STRANDS=+-;STRANDS2=26,39,26,39;RE=65;REF_strand=52,57;Strandbias_pval=0.347813;AF=0.373563	GT:DR:DV	0/1:109:65
chr12	17532037	44574	TGCTTCTTAAGCCTGCAAAGACAGAATGATATTTAAATAACTCATCTTTTCTCTTTTTTTCCATTACATGTTCCTGCTTGTTTTCTTTTTGACATTTATAGTGTGTAATATATAGTTTACTTGTTGGCCTATTCATCGACATAATTTATGGCACAAATATTTGTTGAAGGTCTCCTATATGTGAAACACTGCCGAGTGCTGGGAATACAGCTGTGAAGTGAACAAGAGAGGTAAGATCCTACTAGAATATGACCTTTCTGAAGATAAGGCCTGGAGCTGAGGTTGGTCAGCTT	N	.	PASS	PRECISE;SVMETHOD=Snifflesv1.0.12;CHR2=chr12;END=17532332;STD_quant_start=1.914854;STD_quant_stop=7.000000;Kurtosis_quant_start=-1.477319;Kurtosis_quant_stop=-1.837566;SVTYPE=DEL;SUPTYPE=AL;SVLEN=-295;STRANDS=+-;STRANDS2=18,19,18,19;RE=37;REF_strand=42,43;Strandbias_pval=1;AF=0.303279	GT:DR:DV	0/1:85:37
chr12	17532365	44575	TAGGGAGAAGCTGCTGCGGGGATGAGCTGGGAACCAAAATTCATGGGAGCTTGATGG	N	.	FAIL_NOTPRECISE	IMPRECISE;SVMETHOD=Snifflesv1.0.12;CHR2=chr12;END=17532422;STD_quant_start=18.608405;STD_quant_stop=31.833373;Kurtosis_quant_start=-1.973119;Kurtosis_quant_stop=-2.070771;SVTYPE=DEL;SUPTYPE=AL;SVLEN=-57;STRANDS=+-;STRANDS2=7,15,7,15;RE=22;REF_strand=43,44;Strandbias_pval=0.157921;AF=0.201835	GT:DR:DV	0/0:87:22
chr12	17533147	44576	ATATTTTTTTAAAAATGAAGTTTCATCCAGACTTTTGCAGTATATACAAAAGGTAACTCTTCAATTTATCATGGACCCAAATAAAGAAATTAGAAAATGTTGAGAAGATGTACAAGAATCTGAAGACATATTTAAAAGTTATCCACCTATCTCATGATCCAGCCTTTCCATTTCTATATGCCCACAAGAAAAGAAAGCAAGTCTCTTCAAGACTTGCACATGAGCATCCATAGTCAATTTATGTGTAATGGCTAAAGCCTAACTGGCTAAACCAACAGTATTGATGAATCTCAAAGTAATTAGGCTAAGTGAAAGAAGACAGAAGTGTACACACTGTGATTCTGCTTATATAAATCTAGAAAATGCAAACTGATCTATAGTGACAGCAGATCAAACTTCAACTTCCTCTGTTATAAAATGACTGTAATCATTATACTTTATCCCATTAGGATATTTGGTAAAACTTCAATGATATAGGTAAGGATTTAAAATGTCAGTGTTGGTTACAGGGTGATGTCAACAAAATGGCAACATAGAAATTTCTAGCACTCATCTCCCACCCAAAGACTTTACAAAAATACCTTCACAAGAGCCAGGATTCTAGATGAGGGATACAGCAATTGAGTGAAGCACAGAAATAAGAAAAGACACAGTAAATATTCACACTCTACCGCCTTCACATCCTCCAGGCCTAGG	N	.	FAIL_NOTPRECISE	IMPRECISE;SVMETHOD=Snifflesv1.0.12;CHR2=chr12;END=17533597;STD_quant_start=182.917699;STD_quant_stop=8.916277;Kurtosis_quant_start=-1.273543;Kurtosis_quant_stop=0.624471;SVTYPE=DEL;SUPTYPE=AL,SR;SVLEN=-450;STRANDS=+-;STRANDS2=22,31,22,31;RE=53;REF_strand=40,46;Strandbias_pval=0.601518;AF=0.381295	GT:DR:DV	0/1:86:53
chr12	17532627	44577	TGTGAGCTGGAGGCAGCATTTGCCAGAGTCCA	N	.	FAIL_NOTPRECISE	IMPRECISE;SVMETHOD=Snifflesv1.0.12;CHR2=chr12;END=17532731;STD_quant_start=28.532438;STD_quant_stop=33.194879;Kurtosis_quant_start=-2.110978;Kurtosis_quant_stop=-0.763543;SVTYPE=DEL;SUPTYPE=AL;SVLEN=-104;STRANDS=+-;STRANDS2=10,11,10,11;RE=21;REF_strand=37,42;Strandbias_pval=1;AF=0.21	GT:DR:DV	0/0:79:21
chr12	17640652	44578	N	GTGGGAAGTATCAGAAAGGGCGCCAGACCATGAACGACTCCTACCCTGGGAAACAAACTAGGGGTGGTGGAAGGAGGTGGGCGGGGGGGTGGGGGACTG	.	FAIL_GAP	PRECISE;SVMETHOD=Snifflesv1.0.12;CHR2=chr12;END=17640658;STD_quant_start=0.320256;STD_quant_stop=4.200122;Kurtosis_quant_start=35.066604;Kurtosis_quant_stop=6.196805;SVTYPE=INS;SUPTYPE=AL;SVLEN=98;STRANDS=+-;STRANDS2=41,37,41,37;RE=78;REF_strand=43,35;Strandbias_pval=0.872476;AF=0.5	GT:DR:DV	0/1:78:78
chr12	17707289	44579	N	CTGTTTTTTTTTTTTTTTTTTGTAATTTGGTTTTTTTTTTTTTTTTT	.	FAIL_NOTPRECISE	IMPRECISE;SVMETHOD=Snifflesv1.0.12;CHR2=chr12;END=17707290;STD_quant_start=21.130547;STD_quant_stop=47.585712;Kurtosis_quant_start=0.827119;Kurtosis_quant_stop=5.197415;SVTYPE=INS;SUPTYPE=AL;SVLEN=102;STRANDS=+-;STRANDS2=13,1,13,1;RE=14;REF_strand=41,44;Strandbias_pval=0.00258884;AF=0.141414	GT:DR:DV	0/0:85:14
chr12	17772008	44580	N	TTTATTTTTATTTTTATTTTTTTTTCATTTTTTTTTTTTTTATTTTTTATGATAGTCACCCACACAGCGAGCAGATGCGAGAGAGGCAAGGACACCGCCAGAGGGAGAAGCAGGCTCCATGCCACCGGGAGCCCGATGTGGGATCGATCCGGGTCTCCAGAGATCGCGCCCTGGGCCAAATCGCAGGCCGCCAAACCGCCTGCGCCCACCCAGGTATCCCGAGG	.	PASS	PRECISE;SVMETHOD=Snifflesv1.0.12;CHR2=chr12;END=17772018;STD_quant_start=1.860521;STD_quant_stop=4.480728;Kurtosis_quant_start=5.049199;Kurtosis_quant_stop=8.046528;SVTYPE=INS;SUPTYPE=AL;SVLEN=219;STRANDS=+-;STRANDS2=28,25,28,25;RE=53;REF_strand=55,53;Strandbias_pval=0.867646;AF=0.329193	GT:DR:DV	0/1:108:53
chr12	17775884	44581	N	AAGAAAGTTCCTTCAGACTGCGGGGATACCTGGGTGGCCCGCAGCGGTTTTGGCGCCTGCTTTGGGACCCAGGGCGCGATCCGGCCCGACCCTGGGATCGAATCCCACGTCGGGCTCCACGGAGCATTTGGAGCCCTGCTTCTCTCTGCCTGTGTCTCTGCCTCTCTCCTCTCTCTGTGATATCATAAATAATACAAATTAAAAAAAAAAAAAACAGATTGAA	.	PASS	PRECISE;SVMETHOD=Snifflesv1.0.12;CHR2=chr12;END=17775884;STD_quant_start=0.188982;STD_quant_stop=5.099020;Kurtosis_quant_start=9.956405;Kurtosis_quant_stop=0.236137;SVTYPE=INS;SUPTYPE=AL;SVLEN=223;STRANDS=+-;STRANDS2=29,27,29,27;RE=56;REF_strand=50,52;Strandbias_pval=0.868005;AF=0.35443	GT:DR:DV	0/1:102:56
chr12	17790394	44582	AGAAAAAGTCCTTTATTTTTTTTTTATTTTTTTTTAAAGATTTTATTTATTTATTCATGATAGTCACACAGGGAGAGACAGAGAGGCAGAGACACAGGCAGAGGGAGAAGCAGGCTCCATGCTGGGAGCCCGATGTGGGATTCGATCCTGGTTCTCCAGGATCGCGCCCCGGGCCAAAGGCAGGCGCCAAACCGCTGCGCCACCCAGGGATCCC	N	.	PASS	PRECISE;SVMETHOD=Snifflesv1.0.12;CHR2=chr12;END=17790606;STD_quant_start=2.785678;STD_quant_stop=2.529822;Kurtosis_quant_start=1.835804;Kurtosis_quant_stop=5.495082;SVTYPE=DEL;SUPTYPE=AL;SVLEN=-212;STRANDS=+-;STRANDS2=27,23,27,23;RE=50;REF_strand=51,42;Strandbias_pval=1;AF=0.34965	GT:DR:DV	0/1:93:50
chr12	17795749	44583	TGAGGAGATTATTTTTTTTTTTTTTTTTTTTTT	N	.	PASS	PRECISE;SVMETHOD=Snifflesv1.0.12;CHR2=chr12;END=17795782;STD_quant_start=2.521904;STD_quant_stop=2.675818;Kurtosis_quant_start=-1.574799;Kurtosis_quant_stop=-1.522319;SVTYPE=DEL;SUPTYPE=AL;SVLEN=-33;STRANDS=+-;STRANDS2=26,24,26,24;RE=50;REF_strand=57,45;Strandbias_pval=0.7295;AF=0.328947	GT:DR:DV	0/1:102:50
chr12	17801925	44584	N	GTGGGCAAATAAACACAGTGAAAAAAACACAACCAC	.	PASS	PRECISE;SVMETHOD=Snifflesv1.0.12;CHR2=chr12;END=17801936;STD_quant_start=7.028513;STD_quant_stop=6.107373;Kurtosis_quant_start=1.190483;Kurtosis_quant_stop=0.616796;SVTYPE=INS;SUPTYPE=AL;SVLEN=31;STRANDS=+-;STRANDS2=4,13,4,13;RE=17;REF_strand=52,50;Strandbias_pval=0.039762;AF=0.142857	GT:DR:DV	0/0:102:17
chr12	17836844	44585	TAAATTATCTGATTTAAAAAAACAAACAAAAAATAAATAAAT	N	.	PASS	PRECISE;SVMETHOD=Snifflesv1.0.12;CHR2=chr12;END=17836890;STD_quant_start=3.898718;STD_quant_stop=2.701851;Kurtosis_quant_start=-1.846869;Kurtosis_quant_stop=-1.708566;SVTYPE=DEL;SUPTYPE=AL;SVLEN=-46;STRANDS=+-;STRANDS2=36,25,36,25;RE=61;REF_strand=56,44;Strandbias_pval=0.744704;AF=0.378882	GT:DR:DV	0/1:100:61
chr12	17838685	44586	N	ACTATATTCCACATAATCGAAAAAAAAGATCCGCTTGGGTGCGCAGGTGGTTTGGCGGCCTGCTTTGGCCCCAAGTGTGGGCGATCGGGAGACCCGGGATCGGAATCTCCGACAATCGGGCTCCCGGTGCATGGAGGCCTTCTTTCTCCCTCTGCCGAGGTCTCTGCCAATCTCTCTCTCTGCTCATCTGTGACTATCATAAATAAGTTAAAAAATTAAAAAAAAAAAAAAAAAAAA	.	PASS	PRECISE;SVMETHOD=Snifflesv1.0.12;CHR2=chr12;END=17838699;STD_quant_start=3.792407;STD_quant_stop=6.368581;Kurtosis_quant_start=16.071022;Kurtosis_quant_stop=12.129544;SVTYPE=INS;SUPTYPE=AL;SVLEN=225;STRANDS=+-;STRANDS2=43,25,43,25;RE=68;REF_strand=63,43;Strandbias_pval=0.636503;AF=0.390805	GT:DR:DV	0/1:106:68
chr12	17840346	44587	N	GAGAGAGAGAGAGAGAGAGAGAGAAAGAGGGAGA	.	PASS	PRECISE;SVMETHOD=Snifflesv1.0.12;CHR2=chr12;END=17840349;STD_quant_start=0.000000;STD_quant_stop=1.372813;Kurtosis_quant_start=19.056379;Kurtosis_quant_stop=15.926518;SVTYPE=INS;SUPTYPE=AL;SVLEN=31;STRANDS=+-;STRANDS2=29,23,29,23;RE=52;REF_strand=56,43;Strandbias_pval=1;AF=0.344371	GT:DR:DV	0/1:99:52
chr12	17841272	44588	AACTGTTGGATCAACTTGGAGTTCCACACCTACCAACCATCTGTCCATGTCCTACT	N	.	PASS	PRECISE;SVMETHOD=Snifflesv1.0.12;CHR2=chr12;END=17841328;STD_quant_start=0.000000;STD_quant_stop=0.000000;Kurtosis_quant_start=5.011614;Kurtosis_quant_stop=2.333231;SVTYPE=DEL;SUPTYPE=AL;SVLEN=-56;STRANDS=+-;STRANDS2=40,27,40,27;RE=67;REF_strand=57,42;Strandbias_pval=0.872751;AF=0.403614	GT:DR:DV	0/1:99:67
chr12	17843293	44589	N	<DUP>	.	FAIL_NOTPRECISE	IMPRECISE;SVMETHOD=Snifflesv1.0.12;CHR2=chr12;END=17843436;STD_quant_start=17.032322;STD_quant_stop=2.645751;Kurtosis_quant_start=-1.724798;Kurtosis_quant_stop=6.092931;SVTYPE=DUP;SUPTYPE=SR;SVLEN=143;STRANDS=-+;STRANDS2=11,6,11,6;RE=16;REF_strand=65,49;Strandbias_pval=0.607893;AF=0.123077	GT:DR:DV	0/0:114:16
chr12	17848034	44590	ACATATATATATATATATATATATATATATAC	N	.	PASS	PRECISE;SVMETHOD=Snifflesv1.0.12;CHR2=chr12;END=17848068;STD_quant_start=0.500000;STD_quant_stop=0.000000;Kurtosis_quant_start=0.120936;Kurtosis_quant_stop=0.023594;SVTYPE=DEL;SUPTYPE=AL;SVLEN=-34;STRANDS=+-;STRANDS2=31,26,31,26;RE=57;REF_strand=53,42;Strandbias_pval=0.868065;AF=0.375	GT:DR:DV	0/1:95:57
chr12	17860563	44591	AAAATACCATGGACTGGGATCCCTGGGTGGCGCAGCGGTTTGGCGCCTGCCTTTGGCCCAGGGCGTGATCCTGGAGACCCGGGATCGAATCCCATATCAGGCTCCCGATGCATGGAGCCTGCTTCTCCCTCTGCCTGTGTCTCTGCCTCTCTCTCTCTCTCTCTCTCTCTCTCTCTGACTATCATAAGTAAATAAATAAAAATTAAAAAAAAGAAAAAA	N	.	PASS	PRECISE;SVMETHOD=Snifflesv1.0.12;CHR2=chr12;END=17860781;STD_quant_start=3.316625;STD_quant_stop=2.701851;Kurtosis_quant_start=13.272605;Kurtosis_quant_stop=-1.837881;SVTYPE=DEL;SUPTYPE=AL;SVLEN=-218;STRANDS=+-;STRANDS2=20,21,20,21;RE=41;REF_strand=34,34;Strandbias_pval=1;AF=0.376147	GT:DR:DV	0/1:68:41
chr12	17892847	44592	AGTTCATGTGTCTGAGTTGGTCCGAGGGTTGTGGGTTATTGTTAAGCAG	N	.	PASS	PRECISE;SVMETHOD=Snifflesv1.0.12;CHR2=chr12;END=17892894;STD_quant_start=2.776206;STD_quant_stop=2.279281;Kurtosis_quant_start=-1.678105;Kurtosis_quant_stop=-1.702243;SVTYPE=DEL;SUPTYPE=AL;SVLEN=-47;STRANDS=+-;STRANDS2=33,49,33,49;RE=82;REF_strand=50,67;Strandbias_pval=0.771258;AF=0.41206	GT:DR:DV	0/1:117:82
chr12	17906459	44593	N	ACCGAAGTAACCTTCACAGGCCGAAGTAACCTT	.	FAIL_NOTPRECISE	IMPRECISE;SVMETHOD=Snifflesv1.0.12;CHR2=chr12;END=17907141;STD_quant_start=277.221933;STD_quant_stop=319.925616;Kurtosis_quant_start=-0.835660;Kurtosis_quant_stop=-1.138836;SVTYPE=INS;SUPTYPE=AL;SVLEN=44;STRANDS=+-;STRANDS2=6,7,6,7;RE=13;REF_strand=60,56;Strandbias_pval=0.775245;AF=0.100775	GT:DR:DV	0/0:116:13
chr12	17908603	44594	AAAATTCTAGTTACGGGAACCCTGGGTGGCGCAGCGGTTTAACGCCTGCCTTTGGCCCAGGGCGCGATCCTGGAGACCCGGGATCGAATCCCACGTCGGGCTCCCGGTGCATGGAGCCTGCTTCTCCCTCTGCCTATGTCTCTCTGCCTCTCTCTCTCTCTCTGTGGGACTATCATAAATAAATAAAAAATTAAAAA	N	.	PASS	PRECISE;SVMETHOD=Snifflesv1.0.12;CHR2=chr12;END=17908800;STD_quant_start=4.000000;STD_quant_stop=4.007569;Kurtosis_quant_start=-1.860386;Kurtosis_quant_stop=-1.871385;SVTYPE=DEL;SUPTYPE=AL;SVLEN=-197;STRANDS=+-;STRANDS2=36,30,36,30;RE=66;REF_strand=51,49;Strandbias_pval=0.751068;AF=0.39759	GT:DR:DV	0/1:100:66
chr12	17916646	44595	N	AGACAAATACATACAAACAACACAAAAGCTTCTTGATGGATATGGAAAT	.	FAIL_NOTPRECISE	IMPRECISE;SVMETHOD=Snifflesv1.0.12;CHR2=chr12;END=17916653;STD_quant_start=2.898275;STD_quant_stop=11.933147;Kurtosis_quant_start=5.853130;Kurtosis_quant_stop=6.249487;SVTYPE=INS;SUPTYPE=AL;SVLEN=32;STRANDS=+-;STRANDS2=8,7,8,7;RE=15;REF_strand=49,55;Strandbias_pval=0.784037;AF=0.12605	GT:DR:DV	0/0:104:15
chr12	17922014	44596	TTCCCCTTACTTTTCTCTCACTCCTCTCTTTTTTCTTTCTACTCCTGCAAAGTATCAGGAAGATAAATGAATTTAAGCTTCACAGGATCCACATGCATAAGCCTCACCCAAGGTTCTAATAGAGTCCTTAGAAATGGATCTACAAGAACATATTTTTGTAAAGTTTGCAAAACAAAGA	N	.	PASS	PRECISE;SVMETHOD=Snifflesv1.0.12;CHR2=chr12;END=17922193;STD_quant_start=0.518875;STD_quant_stop=0.620174;Kurtosis_quant_start=14.665751;Kurtosis_quant_stop=3.259811;SVTYPE=DEL;SUPTYPE=AL;SVLEN=-179;STRANDS=+-;STRANDS2=23,30,23,30;RE=53;REF_strand=34,49;Strandbias_pval=0.859034;AF=0.389706	GT:DR:DV	0/1:83:53
chr12	17989373	44597	N	GCAAAGCCTTATGCTCCACCCGTTAGAATGGGGAAACTGAACAAGGCAGTGAAACAACAATGTTGGAGAGTATGCGGGAGGAAAAAGGGAACGCTCTCTACCCTGTTGGTGGGAATGTCGAACTGGTGCAGCACTCTGGCAAACTGTGTTGGAAGTTCCTCAAAGAGTTCAAATAGCCCTGCCCTCCGACCCAGCAAATTGCACGTTGGGGATTTACCCCAAAGATACCAATTGCAACATGAAACGCCGGGACACCTGCACCCCGATTTTTTCTAGCAGCAATGGCCCACTATACGCCAAACTGTGGCAAGGAGCCTCGGTGTCCAACGGACAAGATGAATGGATAAAGACGATGTGGTTTATGTATACAATTGGAATATTACCCAGCTATTAGAATGACAAAACCCACCCTTGCTTCAACCGTGGATGGAATGGCGGGTATTATGCTGATTGAAGTAAGTCCGTCGGAGAAGGACAAACATTCTCATGTTCTCATTCATTGGGGCATATAAATACTAGTGAAAGGGAACTAAGGGCCGCGGAGAAGAAAATGGGTGGGAAATATCAGAAAGGGAGACAGACGTCAAGATCTTCTAACTCTGGGAAACGAAATAGGCGGTGGTTTAGACGGGGTAGGGAGGGCGGGGGGGTGGGAGTGAATGGGTGCACGGGGCATGGGTGTATTCTGTATGTTCGTAAATCTGAACCACCAATAAAAAAAAAAAGAAAAAACAAAAAAAAAAAAAAAAAAAAAACAAAAACAAAAAAAAAAAAAAAAAAAAAAAA	.	PASS	PRECISE;SVMETHOD=Snifflesv1.0.12;CHR2=chr12;END=17989383;STD_quant_start=3.214550;STD_quant_stop=8.729261;Kurtosis_quant_start=-2.013810;Kurtosis_quant_stop=1.487961;SVTYPE=INS;SUPTYPE=AL,SR;SVLEN=789;STRANDS=+-;STRANDS2=16,15,16,15;RE=31;REF_strand=43,37;Strandbias_pval=1;AF=0.279279	GT:DR:DV	0/0:80:31
chr12	18008814	44598	N	ATTCCCTAATATAGAGAGCAATATGGTTAGTTGCAAGAGGCTAGGCGGGATGGCGGCATGGGATGAGTAGGTGAAGTGGATTAAGAGGTTATAAAACCTTCCGGTTTCTACAAACAGGTACGTCCCACGGCATGGTACAAGCTACAGCCTAGGGGATACGCGTCAATAATCTGTAATAACATTTGTTGTGTGTAGCATAACTGACTAACAAAGATGTGTCTACTATCTCTATACTTTATATAAATAAATATCTATGTGCTAATGAAATAAGTCAGAGGAAAGACAAATACCACCTGTCTTTAAATTTATATCGTAAAATCTACAACAAAAGAAACAGAAACCAACTAACAT	.	FAIL_NOTPRECISE	IMPRECISE;SVMETHOD=Snifflesv1.0.12;CHR2=chr12;END=18008813;STD_quant_start=62.665780;STD_quant_stop=62.584419;Kurtosis_quant_start=-2.025222;Kurtosis_quant_stop=-1.169687;SVTYPE=INS;SUPTYPE=AL;SVLEN=337;STRANDS=+-;STRANDS2=23,22,23,22;RE=42;REF_strand=48,45;Strandbias_pval=1;AF=0.311111	GT:DR:DV	0/1:93:42
chr12	18033758	44599	N	TAGAAGAGTGGGGGAATATATAGATATCTAGA	.	PASS	PRECISE;SVMETHOD=Snifflesv1.0.12;CHR2=chr12;END=18033761;STD_quant_start=1.048809;STD_quant_stop=1.643168;Kurtosis_quant_start=-0.658049;Kurtosis_quant_stop=-0.481972;SVTYPE=INS;SUPTYPE=AL;SVLEN=31;STRANDS=+-;STRANDS2=11,9,11,9;RE=20;REF_strand=55,54;Strandbias_pval=0.809589;AF=0.155039	GT:DR:DV	0/0:109:20
chr12	18047443	44600	N	AAGAAAAGAAGAGAGAAGACGAAGAAAGATAGAAGGGAAGT	.	PASS	PRECISE;SVMETHOD=Snifflesv1.0.12;CHR2=chr12;END=18047459;STD_quant_start=4.298102;STD_quant_stop=5.767422;Kurtosis_quant_start=2.518993;Kurtosis_quant_stop=1.166405;SVTYPE=INS;SUPTYPE=AL;SVLEN=33;STRANDS=+-;STRANDS2=10,29,10,29;RE=39;REF_strand=44,63;Strandbias_pval=0.120615;AF=0.267123	GT:DR:DV	0/0:107:39
chr12	18068687	44601	N	TCCTTCTTGCTGTTCGTTTTTTTTCTTTTTGTTCTTTTTTTTTTTCGTTATTCTCCTTTCTCTTTTTTTCTTTTTTTTTTTTTTCTTTCTTTCATTTCCTTTCTTCTTTTCTTTCGG	.	FAIL_NOTPRECISE	IMPRECISE;SVMETHOD=Snifflesv1.0.12;CHR2=chr12;END=18068709;STD_quant_start=12.692517;STD_quant_stop=46.878567;Kurtosis_quant_start=1.998358;Kurtosis_quant_stop=1.359651;SVTYPE=INS;SUPTYPE=AL;SVLEN=121;STRANDS=+-;STRANDS2=16,1,16,1;RE=17;REF_strand=42,36;Strandbias_pval=0.00189979;AF=0.178947	GT:DR:DV	0/0:78:17
chr12	18102023	44602	N	GGACAATGGACAGGACAGGAACGGAACCGGACC	.	FAIL_NOTPRECISE	IMPRECISE;SVMETHOD=Snifflesv1.0.12;CHR2=chr12;END=18102028;STD_quant_start=12.830253;STD_quant_stop=12.184479;Kurtosis_quant_start=-0.052141;Kurtosis_quant_stop=-0.884548;SVTYPE=INS;SUPTYPE=AL;SVLEN=31;STRANDS=+-;STRANDS2=10,16,10,16;RE=26;REF_strand=53,48;Strandbias_pval=0.271865;AF=0.204724	GT:DR:DV	0/0:101:26
chr12	18122103	44603	N	GAAAAGAGAAACCCTAAAAAGGAAAAGAAAAAAAATAAAAGAAACAAGAAAAAGGAAAGGGATAAAGAAACA	.	FAIL_NOTPRECISE	IMPRECISE;SVMETHOD=Snifflesv1.0.12;CHR2=chr12;END=18122147;STD_quant_start=29.522872;STD_quant_stop=44.223297;Kurtosis_quant_start=-0.156707;Kurtosis_quant_stop=-0.107253;SVTYPE=INS;SUPTYPE=AL;SVLEN=95;STRANDS=+-;STRANDS2=1,11,1,11;RE=11;REF_strand=45,44;Strandbias_pval=0.00563352;AF=0.11	GT:DR:DV	0/0:89:11
chr12	18127992	44604	GAGAGGCTTAAAAAAGGAGGCTGGAGGATCTTTTGAACTCAGTGTACACCACAGTCTGCTCAGATTATTGAGCAGTAGNNNNNNNNNNTTCATTTCATGGATTAGATAAAGGCTTTTAGCAAAAAAGCAGAATCCTTTAAGATCCAAGGAACTGCCAAGTTAGATTAAAAAGCAACATGTGTAAATACCATACCATATAAACCATCATGGTTTAATGAAGTGACTGGACACAGAATATGTGGGAGC	N	.	FAIL_NOTPRECISE	IMPRECISE;SVMETHOD=Snifflesv1.0.12;CHR2=chr12;END=18128238;STD_quant_start=26.491508;STD_quant_stop=24.559621;Kurtosis_quant_start=-1.583860;Kurtosis_quant_stop=-0.783844;SVTYPE=DEL;SUPTYPE=AL;SVLEN=-246;STRANDS=+-;STRANDS2=46,35,46,35;RE=81;REF_strand=52,38;Strandbias_pval=1;AF=0.473684	GT:DR:DV	0/1:90:81
chr12	18138173	44605	TCTTCCTCTTCCTCTTCCTCTTCTTCTTCTTCTTCTTCTTCTTCTTCTTCTTCTTCTTCTTCTCCTTCTCCTTCTCCTTCTCCTTCTCT	N	.	FAIL_NOTPRECISE	IMPRECISE;SVMETHOD=Snifflesv1.0.12;CHR2=chr12;END=18138256;STD_quant_start=20.880613;STD_quant_stop=21.596296;Kurtosis_quant_start=5.272822;Kurtosis_quant_stop=4.429351;SVTYPE=DEL;SUPTYPE=AL,NR;SVLEN=-83;STRANDS=+-;STRANDS2=1,11,1,11;RE=12;REF_strand=35,29;Strandbias_pval=0.00367788;AF=0.157895	GT:DR:DV	0/0:64:12
chr12	18174644	44606	GAATGATGTCAATATAGGAAAACAAGATGACCATCCTCTCCTCCGTGTCTTCTTTTCAATATTTTAATTAACAATATATTTGAACTTATCTTGATACCTTTTATACTATGTTTTTCTGCTGCTTTCCTCCCTCCACTTTCTTTTTATAGTTAGATTGACAGATTTTTCTTTCTTTATAAGTTATAATTTTCCTCCTTTATAAGTTATGAGTTACCATTCCATTTTGAACAAATTCATTAAAGTATTATCAACATCAAGAGCCTGTAAACTTGCTCTTCTGCATACCCAAGTATGTCAATAGCTGCCCAAATCTGGCTCAAACACCTTCCAGATATAGATTTTGGGTTTTATTTTCTGGTTTAACTTTTAATTTGGGGATTAATGTGTTGGCACAGGGAAAGGCATACTCTGTGTATGTATGTGGGTATATAGTTATTTTGGGTTAGTAAAATATATCCTCATTAATCTTTGTAGAAAAAAATTTGCAAATGATGAACTTCTTAACTTCTCCAATAACCAAAAATGTCTTTTTTTTTTTTTTTTACTTTCAAAGTTGAACGCAATTTTAACTGGGTATAGAATTCTAGGTTTAAAATATTTTCCCTGCAGAATTTTCAAAATATTGTGCAATTTACTTCTAGTATCTCAAGTGTCCATTAATAAATCAGTTGTTAAACTCATTCTTATTTCTTGTTCCTTTGTGGATGACCTTTTTCTTCTCTAAGGGAGCCGTTGTAATTATTCTTCCAAATTTTTAGAATTGAGTGAAAGAGTTTCCTGTTACGAATTATGCTTAATGCATTGGGTTAAATGTTAAGTATCTCTTTGGAAATAATTTATAAATTCAGTAAGTATTTATAGGTACATATTGTTTGTCTCACACTATCGAACAAGATAAATATAGCTCCACACTGGTTATGCTCATAATTTCCTAGGAAAATTACAGACATTAAATTACTGACAGTAAATTTGCAAGCCTATATATAATTACACTTTTGATAAGAGCTACAAAGGAAAGTAATGATGAGTGTAAAATGGTATAGGCAGGAAAGGGTGGGGATCAGGGTCAAGTCAAGTCAGAGAAACCTTCCTCAAAGAAATAGTATGTAATGCTGCAACTAAAATGTGAGCAGTCAGGTAGGTAGTTAAGTGTACAAAAAGGAAAAACTGAGACCTATATCATTTAACCTTGCAATAGTAATGAAATGACGTAAGTTTTTAAAGATTTATTTATTTATTTGAGAGAGAGAGAGAGGCACGAATTGGGGGAAGGGGCAGAAGGAGAGAATCTCATGTAGACTCATGCTGAACATGAAGCCTGATGTGGGCTCTATCCCACCACCCTAAGATCATGACCTAAGCCGAAATCAAGACACTTACCAACTAAGCCACCCAGGTGTCCCTTGAAATGATATAATTAAATGAGAAACTAGACAAAATCATAATCCTTAAGTAAAAATCACCATTTTTTCAAGTTATTATTTAAAATACCCTTTATATGCTAAAATTCCACAAATAGTTTTATACTAAGGTCTCTTCTATAGGATGACACCAGCAAGTTGAAAAATAGATGATCTGGTGCTATGAACCAACATGACTGCTAAATCATAACACAGCACAGGGGGCAACTGGGTGGCTCAGTCATTTAGGTGTCCAACTCTTGACTTTAGCTCAGGTCATGATCTCAGGGTTGTGAGATCGAGCTCCACAATGGCTTCCACACTTAGTATGGAGCCTGCTTAGGATTCTGTCTCTCTGTTTCCCTCTGTCCTTCCCCCCACTCCACCCCTTTTCTTTATCACTCTAAAAAAATAAATAAATACATAAAAATAACACAGCAGAGTGGATTTGATGGTTTGTGCCCTATGACACAACTACTCAAGCCACAAAGGACCTATTGCTGAACACCTTATGTGACAGCCTCAGGGAGATAACAGTATCAACGTTCATTTCCTACTTGTTAGACTTGTTAGACTGGCAAATTTAAGGCATGACTCACTTCTCAATACAAAAATACTTTTTGAAAAAAAGATTAATGAAGAAAGAGCAAGAGCAAGACCTTAGCTACTCTACAGCCTAAAGTTGGGGAATTTGAACCATAATTTTGCTAGAATTTATTTGATTCTACAAATCAAAAACTTGGATCTGGGGAGTTAGAATCCATTCTATCATAAAGTTTACTAATGTTTTCTTTTTTCTGTACTGTGAAGGCACACTCTTAGAGATAGAATCACACAGTGTTGGAAAACTAGGACAGTGGGTAATATAATGAGGGGACTTTTTGGGAGTGTGATTCCAGAATCTCCTGAGCAAATCGATACACTAATCAAATGTCACAGTTTAAATAAGATGCAGTGGCAACAGCATGAGGTCAGAGAGTCAATTATTTCCTTTATGCCATCCCCAGACTTTCTCTGTATAGTATATTCATAGTATAGTATGGGGACCTGCTCCTTAACTAGATATAACCAGAGGAGTCAAGAATCAAAAATCAATTTTGTCACCAGCGAAGTGATGACAAAAACCCTGTAACTATGATAGAATTAATCTGGTATTATTGTTATTCAGCCTATACCAGCAATTCTTAAAGTTTCTAGAATGTCACATAATTTTTAAATATTAAATAATCATAATAATTGGTGCCCCGTTGAAAAACAATTTTCTCTTCTCCTTTTAATAAGGTTGAAAAGTGGTAGGAGCAATCCCTTCAATTTGTTCCATCTGTTATATTCATGTGACTGTGTTTTTTTCATTCCTTTTTTTTCCACAGATCAACAAGATAAATCTAACTGCCTTGCTGCAAAAAAGGATGAAAGGGGCTCCACTGTGAACTGAAGTTTGAGTTGAGATGCCTTATACTGGCTGGTGTTCTGAAATTAGCATGAAACAGCACCAGAGGAAACAGAGGGATTCTTCAGTGTTGTACAAAGGACCCTGTGAACTTTCCAAATGCCTGAGATCTCATTACTGACAACATTTTTTTGCCCTCCAAGTTTTCACGTGGTGACCTTATGGCTTCCATAGGAGCGCAGATGCAGATTTCCTCTCCAGTGAAATGGCACGAACAGAGTGAAAAACACAGTCTTTAAGAAGACAAGCTGTGCGCCACCGACATAATTAGGAAAGCTGCTTGGGAGGCAAGCAGTGGACATCTAATGAGCTAGAGAGGATAAGGTGGGAAATGAGAGTGTGGCTATGTAGTGGAGGCACTGTTTGAGTTTTCCTTTAGGTGGGCTGAAAAACAAAATATTAAGCCTGCTGAAGCCCTTCCAGAGTTTGGGGATTCAAAGCTCTAAGGATACTCATGCCACTGTATAAAGAGAAGAGAGACAAGAGAGTGTTCTGCCTTTAGTGACTGTGGCTGATGACTACTCTTTGACCCAAATCCACTTTGAAAGGCAACATCAATGCCAGCAGGAAAAAGTCACAGAAAATGTTTTTAATGATTTCAATCTAGAAACAGGATTTTAAGTAGGCCATGTGACATATTCTGACAGAAGTGCAAGGAAGATTTTAAGTACAAGTAATCTGACTTTAAGGGTAACCACTACAAAACAAAGGACTCTTTGTCATTGTATTTTAGAGCCCCTTTAAAAATGCATGAACCCTGAGTAGCTGTGTGACTTTAGACAAGTTGCCAAACTTCTCTGACCCTCCAGTATCCTTTTTTTTGACCCTCCAGTTTCTGATCTACATAAAGACAAAAATAGTAGTCTTTATTTCAAAGATAAATTCTGTGAGAATTAACTAAAATAGTCCATAAAAACACTGAAGAGCACTATCCCATAAAAATGAGTGTTAGCTATTTTTGTCATTGTTATCAGAAATGATGAGGATCTAAACACAGTGGGAGCAGCAATAGAGGGAAACATGATGACATTTGAGAAATATCTAGATAGTAAAATCAGGAAATCTGGAGATTCATTGACTATGTGTGTAACAGAAAAGAAGTTATCAAGGATAATTCCCAGAATTTAATATGGACAGTTGTGTGGATGAAAGGTAATCATTTGAAATGGAGAGGACCAATGTTGAATGGAGAGGATGATGAAGAAGACTAGTTAGGAAATCATGAAGTTCTCATTGATTATTCCAGGACAGGACAACAAAGTGTTTGGTCTTAGAAGACAAAGAGCTCTTAAAGGAGACTAAAATAAATTGGTACCAGAAGCATGTGGAAAACCCAGTGTGTTTAGTGAAATGGAAACAAAGGATTAGAAAGGGTCAAAGAGACAATGATTTAACCAAAGAAAGGAAGAAAAATAGTGCAGAGAGAGAACAGTACACATAGAAGCCTAAAGGGCAGAAAAGGGTTTAGTGACTAAAAACAGGGCAAAACAGAGGAAATAATATAAAAAGGACTAAAAATGAAGTCAAGAAGCCTGTAATATTTTGGATTTTACTTGAAGGCAATAGGAGACCATTGAATAACCTCATGCAGGGGCATGCTCTAATCAAATTTTATCATTAGGAAGACAATTAAAAAGGAAAAAAAAAAGCTATGGATAATAGGTCAGAGAGGAACAAGCCTGGAGTCAGAATGACCATTTGGGAAGCAATTACAAGAATGGAGTGGGGAACAGGGGGATATAGATAGGATGAGATTGTGATTCTAGGGTAGTTAAGGGAATAGACTCAAGACATTTGGAAAGTTAATAATACAAAGAAGGTAAGGATGAAAACCTGATTTAAGACCATACATCTAGGTAGATAATAATGAGCAGAGAGAAAGAAATAGATTTGTTGGGAAGATAAATAGCCCCATTTTAGGTTTACTATGATTTTTCATTTTCTTTAGACATTGGATAGGAGATGTTGGGAGATGCCTCCACAGATATTTGTCTCAGGAGAGAAAACTATATTGGAAATACAGATCTGAGAGCCATTAGCCCATGAATTATACTTGGTTTGCAGGAGAAAGTGAAAGGGCAAAAGAAAGTGGCCCAGGAAAGAACTTGAAGAGCAAGCATTAATATAAGAGCACAAGAGGAGGCACCTGAAAGTAGACTATGAAAGAATGACCATCGATACAGGAGCAACTCGAATAGATCATTTCACCATAACATTGAAAAAGGAACATCTCTGGAAGAAAGTGACTGGGTTATTAGCGGGAGAAAATAATTCAAAGAAGTCAAGCAAGGTGAGTACTCAGGAATATCTGTGGAACCTAAACACAAAATCATCAGAACCCTTGGGAAGAGAGAACTAATGAAGGTGAGGAAGGATTGTAACTTGGCCTGTGGTAATATTACATCTTCCATTCAAAATGTGGGTGATGAGGCTGGCAACAATTTTAGAGAGTGATCTCTCTTCAATAAGACCTCCTAACCGGGGGATCCCTGGGTGGCGCAGCAGTTTGGCGCCTGCCTTTGGCCCAGGGCGCGATCCTGGAGACCCGGGATCGAATCCCACATCAGGCTCCCGGTGTATGGAGCCTGCTTCTCTCTCTGCCTATGTCTCTGCCTCTCTCTCTCTCTCTCTCTCTCTCTCTGTGTGCCTATCATAAATAAATAAAAAAAATTAAAAAAAAAAAGACCTCCTAACCTAGAATGGGTCTTAAAAGATGAGGAAGTAAGTGATCTAAAGAAACAGGAATATAAAGTGAAAAGATATCAAGGAAATGAAGTAGAATGAGAAAGTCACTTCACAAAGATTCTGAGAGGTACATTCTTATGTTTTTGTATTGTGATTTCTGTGGATACTGTTCCTTGAACATGAATGTACCTTTCCTCATACTTTTAGCCATCAGTTTGTTTCTACTTGAATGATCTTCTTATTTCTCATAGCTTCTCTTAGCCTTATTCCAACTGAAATAGCTGTCCTTTCAAATAACAATAATAGTAGCTAACATTTATATGCTTATTATATGTCAGCAAGGCTCTATGTGCTTTATAGGTATTAACTCATAGCCAGTTAAGGTAGATACTAGAATAAATGTGAAAACGGTGGTATAAAGAATTTAAGAATTTAAGCCTATCAAGTGGAGGATCTGGAATCAAACACAGGGTCTCTGGCTCTAGACTGTGTTCACAACCATTACAGTTAGTGCCTGCTCTACAGAAATCATCATAAAGATAAATATATTTATCAGCAATTCTACTTGACATTTTTTATTAGTTATTGAAACTGACACATTAACAAGTGCTTGACCGTTCTACCCTAACTCTGGCTCATCTGATTGATTTATGAGCCTGTATTGTAGATTAGCTCAGACCCGAACAAACCAGGAAGAATGTTTGTGACTGTGCAGAAGGGAGCAAGATGAATGACAGTAACCTCTGCAATAACACACACCAAGATCTCCTCCCCATTCATCATGCTTACATTGCCAGTTTTTGCATACGTCCCATGAAGAGACATGATTCTTGAATGTGCGCGCTTATACAGGAAGACACCCTCCTTTTCCCTATATCCATTCAGCATATTCCATTCTACCTATATATCCCATAACATCCTTATCCTTAAATACACCCAACCTCAACTCTTCAGAGAGATGGATTCATGGCCTGCCCTCTAGTCTCTTGTTTGGCTGTCTCAAGTAAAATCTTTCCTTACTACTTACCTGATGTCTCAGTGATTGCCATTACTGTGCATTGGGCATACAAACTTGAATTCAGTTATGTTATTTTCATTCTGTATATGATACAACAGATATTTTTTCTCTTCAACTAAATTGTGAGCTCCTTAAAGGAAAAAAAAAAAAAAAACGTAGTGAGCATTTGTTGGGTTTTGATTATCCGGCATCCAATCATTTTCTTCTGGTAGAAGGATCCAAAGTTTCTTTAAGGAAAATATCTCATTCACTCTCCACACATTTCCACTTCTTCACTACATGACCCAATGTATATCGGTGAGTACACCAAATCTCTTGAAACACTCATTTAGGAGTAGATGCCAAGTTAGTCCAGAGTGAATCCTAGAATGTGTGGGAAAAACTTCCACAGAGATATTGCCTTACCTACTGGACTTAACCTTGACCTGCAACCACAGCCACTACCACCATGAGTCTCTTCAACAACCCCAAGAGCGAGAGGACCCCAGAGGAGCTGCAGAAGTGGGAAGAGGAAGAATTAAACATGGGTCATTTTTCCGTGCTCACGCAGTTAGTCAAGAACAACACCCAGGTGCTCATCAACTGTCACAACAACTAAAAGCTCCTGGGCTGCGTCAAGGCCTTCAACAGGCACTGCAACATGGTTTTACAGAATGTGAAAGATATGTGGACCAACGTCCCCAAGAGTGGCTAGGGCAAGAAGTCCAAGCCAGATAACAAGGACTACTACATCTTCAAGATGTTCCTGCACAGGGACTCGGTCATCATGGTCCTACAGAACCCACTCATCACTGGCTAGTAGCGGCCTCCTTCCTGCAGAATTTGCTCCCTCCTCTTGCG	N	.	PASS	PRECISE;SVMETHOD=Snifflesv1.0.12;CHR2=chr12;END=18182043;STD_quant_start=0.510754;STD_quant_stop=0.834058;Kurtosis_quant_start=14.498692;Kurtosis_quant_stop=5.051035;SVTYPE=DEL;SUPTYPE=AL,SR;SVLEN=-7399;STRANDS=+-;STRANDS2=19,27,19,27;RE=46;REF_strand=43,37;Strandbias_pval=0.199025;AF=0.365079	GT:DR:DV	0/1:80:46
chr12	18299569	44607	N	TTTTTTTTTCTTTTTTTTTTTTTTTTTTTTTTTTTTTTTATGGTGTTCAAATTTACTAACATACAGGATAACACCAGTGCCCCCCGTCCAAACCCATTTTCACTTCCCCACCCCCCTGCCCTTCCTTTACCCTTTTACAACCCCCCTAGTTCGTTTTCCAGAGTTACGCGTCTTATGTTCTGTCTCCCTTCTGATATTTTTCTCCCCACACATTTTTTCTTCCTCCCTTCCCTTATTCTTTCCCTCTCTCACTATATTTTCTCATCCCCAAACTTTGAATGAGACATATAATGTTGTTGGTCCTCTCCCCATTGACTTACTTCACTCAGCATAATACCCTCCCAGGTTTTTCTCAACGTTTAACAAATCAATGGGTGGGTTATTTGTCTTTTTTTAATAGCTCTGGGACCGTCCTATTCCATTGTTATACCATAAACCACTTTCTTCTATTCCCTTTTATCTTTCGTTGGTACCACCGGATGGGCTCCTTTCCCCGTTTGGCTAATCGGGCATGTGCTAGGAACATTCGGGGGTGCACGGTTGTTCCCGGCGTTTCATACAATTTTGTCTCTTTTGGGGTAACCCCCCAACAGGCAATTTGCTTGGGTTCGTCTAGGGGCAGGTATTTTTAACTGTTTGCTGGAACAAACCCTCCCACTACCCAGTTTTCCAGAGTGCTGCCACCAGTTTCACCCCCACCAAACAGTGTTTAAGAGGGTTTCCTTTTTTTCTCTCACCTTTTTTCTCCTTTCCAACATTGTTGTTTCCTGGGTGGCCTTGTTAAATTTTTCCTATCTACTGGTTGTTGATGGGTTGGATTTTATTGTTGTTGTGATTTGTATTTTCCCTGATGGC	.	FAIL_NOTPRECISE	IMPRECISE;SVMETHOD=Snifflesv1.0.12;CHR2=chr12;END=18299568;STD_quant_start=0.707107;STD_quant_stop=19.961421;Kurtosis_quant_start=12.487637;Kurtosis_quant_stop=0.570730;SVTYPE=INS;SUPTYPE=AL,SR;SVLEN=773;STRANDS=+-;STRANDS2=22,26,22,26;RE=48;REF_strand=43,41;Strandbias_pval=0.590695;AF=0.363636	GT:DR:DV	0/1:84:48
chr12	18309098	44608	N	TTTATGCTTGGAAAAACAACCAACCCAGCCCCTATAGATCTATCCGAAAAAGTGGCAAAAAAAAGTTTTTTT	.	PASS	PRECISE;SVMETHOD=Snifflesv1.0.12;CHR2=chr12;END=18309114;STD_quant_start=7.768838;STD_quant_stop=8.118080;Kurtosis_quant_start=4.414290;Kurtosis_quant_stop=24.587665;SVTYPE=INS;SUPTYPE=AL;SVLEN=49;STRANDS=+-;STRANDS2=31,31,31,31;RE=62;REF_strand=58,49;Strandbias_pval=0.633788;AF=0.366864	GT:DR:DV	0/1:107:62
chr12	18326637	44609	N	TCCTAGGGGGTCCCTGGGTGGCCGCAGCGGTTTAGCGTCCTGCCTTTGTCCCAGGGCGCGATCCTGGGGACCGGGATCGAATCCCACGTCGGGCTCCCAGTGCATCGGAGCCTGCTTCCCCTCTGCTATGTCTCTGCCTCTCTCTCTCACTGTGGCCCTATCATAAATAAAATAAAAAATAACAATAAAAAATAACTATAAAGC	.	PASS	PRECISE;SVMETHOD=Snifflesv1.0.12;CHR2=chr12;END=18326638;STD_quant_start=2.291288;STD_quant_stop=4.804512;Kurtosis_quant_start=16.232614;Kurtosis_quant_stop=6.048513;SVTYPE=INS;SUPTYPE=AL;SVLEN=211;STRANDS=+-;STRANDS2=27,22,27,22;RE=49;REF_strand=39,40;Strandbias_pval=0.587222;AF=0.382812	GT:DR:DV	0/1:79:49
chr12	18328466	44610	ATTTGTAAAAGAAAAAAAAAATAAAATAAAAGATATCA	N	.	PASS	PRECISE;SVMETHOD=Snifflesv1.0.12;CHR2=chr12;END=18328514;STD_quant_start=4.554024;STD_quant_stop=2.874173;Kurtosis_quant_start=-1.898073;Kurtosis_quant_stop=-1.914989;SVTYPE=DEL;SUPTYPE=AL;SVLEN=-48;STRANDS=+-;STRANDS2=26,21,26,21;RE=47;REF_strand=44,35;Strandbias_pval=1;AF=0.373016	GT:DR:DV	0/1:79:47
chr12	18341328	44611	AAAGAAAGAAAGAAAGAAAGAAAGAAAGAAAGAAAGAAAGAAAGAAAAGAAAGAAGAAAGA	N	.	FAIL_NOTPRECISE	IMPRECISE;SVMETHOD=Snifflesv1.0.12;CHR2=chr12;END=18341390;STD_quant_start=18.533753;STD_quant_stop=11.734564;Kurtosis_quant_start=-1.414872;Kurtosis_quant_stop=-1.123984;SVTYPE=DEL;SUPTYPE=AL;SVLEN=-62;STRANDS=+-;STRANDS2=17,3,17,3;RE=20;REF_strand=30,29;Strandbias_pval=0.00835079;AF=0.253165	GT:DR:DV	0/0:59:20
chr12	18357094	44612	N	AATTCTTAAGACTGGTGCTGCGCTTCGGCAGCACATATCGAAAATTGGAACGGATACAGAGGAGAGGAGCATGGCGCCCTGCGCAAGAAT	.	PASS	PRECISE;SVMETHOD=Snifflesv1.0.12;CHR2=chr12;END=18357093;STD_quant_start=2.443103;STD_quant_stop=4.322904;Kurtosis_quant_start=9.412422;Kurtosis_quant_stop=9.964397;SVTYPE=INS;SUPTYPE=AL;SVLEN=95;STRANDS=+-;STRANDS2=39,25,39,25;RE=64;REF_strand=51,35;Strandbias_pval=0.867571;AF=0.426667	GT:DR:DV	0/1:86:64
chr12	18358871	44613	N	CCTGGATGTGAGGGGGGAGTCCTGGCGCTAATCCTGTCACCCCAGTGATTCCGCCGGGTTGATTCGGCTGTCTGGGGCAGCGGTGTCCCCCTTCCTCCCTCACCGCTCCATGGTGCGTCCCCCGACTGGCGCTATCGGGACCTGAGAGCGACACCATACCCCCAGGGATAGGAGGGAACCGTTTTTTCGGTAGGCGGGAGGTGCCAGTAGTAGAATAAAGGCGGAGTATACGCGTCCCTCTAGAACCGAAACAAGCTTCAAAAG	.	PASS	PRECISE;SVMETHOD=Snifflesv1.0.12;CHR2=chr12;END=18358880;STD_quant_start=1.369306;STD_quant_stop=6.046693;Kurtosis_quant_start=21.599130;Kurtosis_quant_stop=19.863341;SVTYPE=INS;SUPTYPE=AL;SVLEN=259;STRANDS=+-;STRANDS2=40,24,40,24;RE=64;REF_strand=56,43;Strandbias_pval=0.515567;AF=0.392638	GT:DR:DV	0/1:99:64
chr12	18374609	44614	AAAAACAATAATCTGAGGATCCCTGGGTGGCGCAGTAGTTTGGCGCCTGCCTTTGGCCCAGGGCGCGATCCTGGAGACCCAGGATCGAATCCCACGTCGGGCTCCCGGTGCATGGAGCCTGCTTCTCCCTCTCCCTCTGCCTGTGTCTCTTCCTCTCTCTCTCTCTCTCTCTGTGATTGCCATAAATAAATAAAAAATTAAAAAAAA	N	.	PASS	PRECISE;SVMETHOD=Snifflesv1.0.12;CHR2=chr12;END=18374817;STD_quant_start=3.029269;STD_quant_stop=2.543735;Kurtosis_quant_start=7.010766;Kurtosis_quant_stop=8.694955;SVTYPE=DEL;SUPTYPE=AL;SVLEN=-208;STRANDS=+-;STRANDS2=24,45,24,45;RE=69;REF_strand=39,57;Strandbias_pval=0.516693;AF=0.418182	GT:DR:DV	0/1:96:69
chr12	18399873	44615	AAGAAAGAAAGAAAGAAAGAAAGGAAGAAAGAAAGAAAGAAAGAAAGAAAGAAAGGAAGAAAGGAAGAAAGAAAGAAAG	N	.	FAIL_NOTPRECISE	IMPRECISE;SVMETHOD=Snifflesv1.0.12;CHR2=chr12;END=18399956;STD_quant_start=17.880778;STD_quant_stop=12.849557;Kurtosis_quant_start=-0.512519;Kurtosis_quant_stop=-0.729022;SVTYPE=DEL;SUPTYPE=AL;SVLEN=-83;STRANDS=+-;STRANDS2=33,3,33,3;RE=36;REF_strand=47,27;Strandbias_pval=0.00145303;AF=0.327273	GT:DR:DV	0/1:74:36
chr12	18403318	44616	N	TTTTTTTAATTGATTTTTGATTGGTGTTCAATTTACATAAATACAGAAGAACCCCACAGTGCCCGTCCCCATGCACTCCCACCCGAGCCACGCACATCCTCCCCTTCTACCACCCCTAGTTTCGTTTCCCCGAGTTAGCAAGTCGTTAACGTTCGGTCTCCCTTTCTGATATGGCCCACACATGTCTTCTTCCCTTCCCTTAAAATCCCTTTCACTGAGGAATTTAGATTCCCAATGAATGAAGAACAAAAATGTTGTCTTCCGCCGCTGACGTACTTCACTCAGCATAATAACCCTCCAGTTGACAGAC	.	PASS	PRECISE;SVMETHOD=Snifflesv1.0.12;CHR2=chr12;END=18403317;STD_quant_start=0.301511;STD_quant_stop=3.925441;Kurtosis_quant_start=10.312064;Kurtosis_quant_stop=8.728180;SVTYPE=INS;SUPTYPE=AL;SVLEN=306;STRANDS=+-;STRANDS2=26,19,26,19;RE=45;REF_strand=46,45;Strandbias_pval=0.468721;AF=0.330882	GT:DR:DV	0/1:91:45
chr12	18404467	44617	TTGCTTCATCATTATTTTTTTTATTTTTTTTTTTTATTTTTTATTGGTGTTCAATTTACTAACATACAGAATAACCCCCAGTGCCCGTCACCCATTCACTTCCACCCCCTGCCCTCCTCCCCTTCCAACACCCCTAGTTCGTTTCCCAGAGTTAGCAGTCTTTACGTTCTGTCTCCCTTTCTGATATTTCCCACACATTTCTTCCCCCTTCCCTTATATTCCCTTTCACTGTTATTTATATTCCCCAAATGAATGAGAACATATAATGTTTGTCCTTCTCCGACTGGTTTACTTCACTCAGCATAATACCCTCCAGTTCCATCCACGTTGAAGCAAATGGTGGGTATTTGTCATTTCTAATAGCTGAGTAATATTCCATTGTATACATAAACCACATCTTCTTTATCCATTCATCTTTCGTTGGACACCGAGGCTCCTTTCACAGTTTGGCTATCGTGGCCATTGCTGCTATAAACATCGGGGTGCAGGTGTCCCGGCGTTTCACTGCATCTGTATCTTTGGGGTAAATCCCCAGCAGTGCAATTGCTGGGTCGTAGGGCAGGTATATTTTTAACTGCTTGAGGAACCTCCACACAGTTTTCCAGAGTGGCTGCACCAGTTCACATTCCCACCAACAGTGTATGAGGGTTCCCTTTTCTCCGCATCCTCTCCAACATTTGTTGTTTCCTTGTTAATTTTCCCCATTCTCACTGGTGTGAGGTGGTATCTCATTGTGGTTTTGATTTGTATTTCCCTGATGGCAAGTGATGCGGAGCATTTTCTCATGTGCATGTTGGCCATGTCTATGTCTTCCTCTGTGAGATTTCTGTTCATGTCTTTTGCCCATTTCATGATTGGATTGTTTGTTTCTTTGCTGTTGAGTTTAAGAAGTTCTTTATAGATCTTGGAAACTAGCCCTTTATCTGATATGTCATTTGCAAATATCTTCTCCCATTCTGTAGGTTGTCTTTTAGTTTTGTTGACTGTATCCTTTGCTGTGCAAAAGCTTCTTATCTTGATGAAGTCCCAATAGTTCATTTTTGCTTTTGTTTCTTTTGCCTTCGTGGATATATCTTGCAAGAAGTTACTATGGCCGAGTTCAAAAAGGGTGTTGCCTGTGTTCTTCTCTAGGATTTTGATGGAATCTTGTCTCACATTTAGATCTTTCATCCATTTTGAGTTTATCTTTGTGTATGGTGAAAGAGAGTGGTCTAGTTTCATTCTTCTGCATGTGGATGTCCAATTTTCCCAGCACCATTTATTGAAGAAACTGTCTTTCACCCAGTGGATAGTCTTTCCTCCTTTGTCGAATATTAGTTGACCATAAAGTTGAGGGCCCATTTCTGGGTTCTCTATTCTGTTCCACTGATCTATGTGTCCGTTTTTGTGCCAGTACCACACTGTCTTGATGACCACAGCTTTGTAGTACAACCTGAAATCTGGCATTGTGATGCCCCCAGATATGGTTTTCTTTTTTAAAATTCCCCTGGCTATTCGGGGTCTTTTCTGATTCCACACAAATCTTAAAATAATTTGTTCTAACTCTCTGAAGAAAGTCCATGGTATTTTGATAGGGATTGCATTAAACGTGTATATTGCCCTGGGTAACATTGACATTTTCACAATATTAATTCTGCCAATCCATGAGCATGGAATATTTTTCCATCTCTTTGTGTCTTCCTCAATTTCTTTCAGAAGTGTTCTATAGTTTTGAGGGTATAGATCCTTTACATCTTTGGTGAGGTTTATTCCTAGGTATCTTATGCTTTTGGGTGCAATTGTAAATGGGATTGACGCCTTAATTTCTCTTTCTTCAGTCTCATTGTTAGTGTATAGAAATGCCACTGACTTCTGGGCATTGATTTTGTATCCTGCCACGCTACCGAATTGCTGTATGAGTTCTAGCAATCTTGGGGTGGAGACTTTTGGGTTTTCTATGTAGAGTATCATGTCATCGGCGAAGAGGGAGAGTTTGACTTCTTCTTTGCCAATTTGAATGCCTTTAATGTCTTTTTGTTGTCTGATTGCTGAGGCTAGGACTTCCAGTACTATGTTGAACAGCAGTGGTGAGAGTGGACATCCCTGTCTTGTTCCTGATCTTAGGGGAAAGGCTCCCAGTGCTTCCCCATTGAGAATGATATTTGCTGTGGGCTTTTCATAGATGGCTTTTAAGATGTCGAGGAATGTTCCCTCTATCCCTACACTCTGAAGAGTTTTGATCAGGAATGGATGCTGTATTTTATCAAATGCTTTCTCTGCATCCAATGAGAGGATCATATGGTTCTTGGTTTTTCTCTTGCCGATGTGATGAATCACATTGATTGTTTTATGGGTGTTGAACCAGCCTTGTGTCCCAGGGATAAATCCTACTTGGTCATGGTGAATAATTTTTTTAACGTACTGTTGGATCCTATTGGCCAGTATCTTGTTGAGAATTTTTGCATCCATGTTCATCAGGGATATTGGTCTGTAATTCTTTTTGGTGGGGTCTTTGTCTGGTTTTGGAATTAAGGTGATGCTGGCCTCATAGAACGAATTTGGAAGTACTCCATCTCTTTCTATCTTTCCAAACAGCTTTAGGAGAATAGGTATGATTTCTTCTTTAAACGTTTGATAAAATTCCCCTGGGAAGCCATCTGGCCCTGGACTCTTGTGTCTTGGGAGGTTTCTGATGACTGCTTCAATTTCCTCCCTGGTTATTGGCCTGTTCAGGTTTTCTATTTCTTCCTGTTCCAGTTTTGGTAGTTTGTGGCTTTCCAGGAATGCGTCCATTTCTTCTAGATTGCCTAATTTATTGGCGTATAGCTGTTCATAATATGTTTTTAAAATCGTTTGTATTTCCTTGGTGTTGGTAGTGATCTCTCCTTTCTCATTCATGATTTTATTAATTTGAGTCTTCTCTCTCTTCTTTTTAATAAGGCTGGCTAATGGTTTATCTATCTTGTTAATTCTTTCAAAGAACCAACTCCTGGTTTTGTTGATCTGTTCCACAGTTCTTCTGGTCTCGATTTCGTTGAGTTCTGCTCGAATCTTTATTAACTCCCTTCTTCTCTTGGGTGTAGGATCTATTTGCTGTTTTTTCTCTAGCTCCTTTATGTGTAAGGTTAGCTTCTGTATTTGAGTTCTTTCCAGTTTTTGAATGGATGCTTATATTGCGATGTATTTCCCCCTTAGGACTGCTTTTGCTGCATCCCAAAGATTTTGAACGGTTGTATCTTCATTCTCATTAGTTTCCATGAATCTTTTTAATTCTTCCTTAATTTCCTGGTTGACCCTTTTATCTTTTAGCAGGATGGTCCTTAACCTCCACGTATTTGAGGTCTTTCCAAACTTCTTGTTGTGATTTAGTTCTAATTTCAAGGCATTATGGTCTGAGAATATGCAGGGGACAATCCCAATCTTTTGGTATCGGTTCAGACCCGATTTGTGACCCAATATGTGGTCTATTCTGGAGAAAGTTCCATGTGCGCTTGAGAAGAATGTGTATTCAGTTGAGTTTGGATGTAAAGTTCTGTAGATATCTGTGAAATCCATCTGGTCCAGTGTATCATTTAAAGCTCTCGTTTCTTTGGAGATGTTGTGCTTAGAAGACCTATCGAGTATAGAAAGAGCTAGATTGAAGTCACCAAGTATAAGTGTATTATTATCTAAGTATTTCTTCACTTTGGTTAATAATTGATTGATATATTTGGCAGCTCCCACATTCGGGGCATATATATGGAGGATTGTTAAGTCCTCTTGTTGAATAGATCCTTTAAGTATGATATAGTGTCCCTCTTCATCTCTCACTACAGTCTTTGGGGTAAATTTTAGTTTATCTGATCTAAGGATGGCTACCCCTGCTTTCTTTTGAGGACCATTCGAATGGTAAATGGTTCTCCAACCTTTGATTTTCAGGCTGTAGGTGACCTTCTGTCTAAAATGAGTCTCTTGTAGACAGCAAATAGATGGGTCCTGCTTTTTTATCCAGTCTGAAACCCTGCGCCTTTTGATGGGGTCATTAAGCCCGTTCACATTCAGAGTTACTATTGAGAGATATGAGTTTAGTGTCATCATGATATCTATTCAGTCCTTGTTTTTGTGGACTGTTCCACTGAACTTCTTCTTAAAGGGGAATTTTAAGAGTCCCCCTTAAAATTTCTTGCAGAGCTGGTTTGGAGGTCACATATTCTTTTAGTTGCTGCCTGTCTTGGAAGCTCTTTATCTCTCCTTCCGTTTTGAATGAGAGCCTTGCTGGATAAAGTATTCTTGGTTGCATGTTCTTTTCATTTAGGACCCTGAATATATCCTGCCAGCCCTTTCTGGCCTGCCAGGTCTCTGTGGAGAGGTCTGCTGTTACCCTAATACTCCTCCCCATAAAAGTCAGGGATTTCTTGTCTCTTGCTGCTTTAAGGATCTTCTCTTTATCTTTGGAATTTGCAAGCTTCACTATTAAATGTCGAGGTGTTGAACGGTTTTTATTGATTTTAGGGGGGGGATCTCTCTATTTCCTGGATCTGAATGCCTGTTTCCCTTCCCAGATTAGGAAAGTTTTCAGCTAGAATTTGTTCAAATACATATTCTGGCCCTCTGTCCCTTTCGGCGCCCTCGGGAACCCCAATTAAACGTAGGTTTTTCTTTCTCAGGCTGTCATTTATTTCCCTTAATCTATCCTCATGGTCTTTTAATTGTTTGTCTCTTTTTTCCTCAGTTTCCCTCTTTGCTATCAACTTGTCTTCTATGTCACTCACTCGTTCTTCCACCTCGTTAACCCTCGTCGTTAGGACTTCTAGTTTGGATTGCATCTCATTCAATTGATTTTTAATTTCTGCCTGATTGGCTCTAAATTCTGCAGTCATGAAGTCTCTTGAGTCCTTTATGCTTTTTTCTAGAGCCACCAGTAGCTGTATAATAGTGCTTCTGAATTGGCTTTCTGACATTGAATTGTAATCCAGATTTTGTAACTCTGTGGGAGAGAGGACTGTTTCTGATTCTTTCTTTTGAGGTGAGGTTTTCCTTCTAGTCATTTTGCTCAGTGCAGAGTGGTCAAAAGCAAGTTGTATTGGGAAAAAGAGAAAAAGAGAGGAGAGAAAGAAGGAGAGAAAAGAGAAAGAGAAAAAAAAGGGAAGAAAAAAACGAAAAAAAAAAGAAAAAAAAAGAGAAGAAAAAGAGAAAAAGAAAGGAGAAAAAAAAACGGGGTGGGGGAAGGAAACAAATCAAAAAGCAAAACAAAACAAAACAAAACAAAACAAAAAAAAAAGAACCACCGGGGAGTATCTTCTGATTCTGTGTACTTTAAGTCCCTTGGCTTCTCCTGGAAGTTGTCCGTCTAGCTGGTGTTCTGGGGGAGGGGCCTGCTGTGCTGGTTTTCAGGTGTTAGCAGTTGGGGGAGCTGCTGTGCCCCTGCCTGGTGCAGGGCTCAGTGGGGGTTGTTTACCCCGTGAGGCCGCAGGAGGAACAGCCCCAGTGGCGGGGCAGCTCTGGAAACCTGGATTCAGCTCCGGCAGGAACTCCGTCTGCAGGGCCTGGAGGCTCCGGGCGGGGCCGCTGATCTGCTCAGCTGGGGCAGGAGCGTCCTCGCTGTCCTGGGCCCTCCCGGCCTCTGCCTGTCCCGGGGGAGGCGGGATCCTGGGCTGTGTCCCGGCGCCCTGTGCTCCGGAGCCTGCGCTGGTGGATTCGCGCTCCCGGGCCGCGCAACCCCCTCCGCGGAGCCGCCGCCCGAGCCCCTCCAGCTGCTCCGGGTCCCGCCGTGCGCGCTGCAGCCCTTAGGGAGCTCGGCGCACTCTCCCGGGGCGCAGGTGTCTGTTACTGTCCCCGGGAGCCCGAGGGCATCCCCGCCCTCCTGGGTCCTGCTCCAACTCCCTGGAGCCCCTTTCCCCCGGGAAGGTCGGTGCAGCTCCTGCTCCTCCGGGACGGGGCTCTCCTGTCCTGGGGACACTCGCCCCGGCCTCAGCCCGGCTCCTCGCGGGGCCCCTCCCCCTCGGAGGCCTTTTGTTTCTTTAGTTCTTTTTCCCCGTCTTCCTACCTGGATAGAAGCGCGAACTCTTCTCACTGTTGCATTCCAGGTGGTCTCTCTTTAATTCTCAGGCCGAATTCATAGATTTTCAGGATGATTGGAAGGTTTTCTAGGTAATTTGGTGGGGACAGGTGATTTGGGGACCCTGCTCTTCCGCCATCTTGCTCCTCCCC	N	.	PASS	PRECISE;SVMETHOD=Snifflesv1.0.12;CHR2=chr12;END=18410619;STD_quant_start=1.391941;STD_quant_stop=0.586302;Kurtosis_quant_start=-0.412232;Kurtosis_quant_stop=3.052780;SVTYPE=DEL;SUPTYPE=AL,SR;SVLEN=-6152;STRANDS=+-;STRANDS2=35,30,35,30;RE=65;REF_strand=38,23;Strandbias_pval=0.370396;AF=0.515873	GT:DR:DV	0/1:61:65
chr12	18424339	44618	N	CACACACACACACACAACACACACACACACACACACCAGTCACATCACACACACACACACACACGGAAAGTTTAATAGGAACATTTGGTACTCCCAAGGTGACCCCTAACCCCCCGTACTCGAGTGTGCAATAATCTAGACCGCACGAGTCCGCACCACGCCCCCGCACCCACACACACACACACTCATCCCATCGACACACAAAAATGGCTACACACACACACACACACACACACAGTAATTGGCTCTGTATTCTTTTAACTAGTGTGCTTAGTCTTTTACTTAATACTTCATATGGTAAATATCCTACCCACTCAACCCACCCCAACACACGCACACCCCACCACGACACCGGCAAACCCACAACACACAACACACACACACACACACTCGATAAACATACTTGTCCCAAAGTTGATATCAATAACAGCAGCAACCACAAAACCACGACACACAGCCCTCCCTCATAAAAAAGATTGAAAGAAATCACCACACACACACACACACAGACAACACCACACCACACACACACAGAATTCTACATCCGACGCAAACTGCATCCCCGCCAGGCCTGGTCACTGACACTTTATAACATGAATTGGAAGGTCCTCATTCTTCTTTAGTTAGACATCTTGAATTATCTAGAGTTTACCCCAAAACCACACCACAACACCCCACCAACACACACCACCACACCACTCACCACCCACACCAGCACACCACCCCACACCAGGGACGCAACTGAATCTCTTATCAGAGCCTTCATCACACACACACACACACACACACACACACACACACTCAGAAATAATTAAGACGCCCCGCCACTCAGTTCCGCCGACCCCAATCCTCTCCCCCGGTCCTCGCCCACACAACCCCCGAAATAAACACTGTTTGAAGCCATATCGGTCTCTCCAACAGCCATAACGGAGATGCATTATACCAAAAGCAGAATCCTGTATTACCTGCCATAAACATAACAATTGCCCCCTCCCTGAC	.	FAIL_NOTPRECISE	IMPRECISE;SVMETHOD=Snifflesv1.0.12;CHR2=chr12;END=18425061;STD_quant_start=418.388456;STD_quant_stop=391.999872;Kurtosis_quant_start=-0.990483;Kurtosis_quant_stop=-0.861784;SVTYPE=INS;SUPTYPE=AL,SR;SVLEN=53;STRANDS=+-;STRANDS2=7,5,7,5;RE=12;REF_strand=49,52;Strandbias_pval=0.55721;AF=0.106195	GT:DR:DV	0/0:101:12
chr12	18427763	44619	N	AAAAGGTTTTCTCTTGGGATCCCGGGGGTGGCCGGATTGGTTGGGCGCCTGCCGTTGCCAGGGGCGGGCGATCCTGGAGACCCGGGATCGAATCCCCAACATCGGGCTACAAGTGCATGGAGGCCTGCTTCGTCTGTTCGGTCGTCTCCCTTCGCCTGGTCTCTGCCGCTCTCGCTCTCTCTCTGTGGGGGACGATCAGAAATAATAAAAATTAAAA	.	PASS	PRECISE;SVMETHOD=Snifflesv1.0.12;CHR2=chr12;END=18427775;STD_quant_start=2.129163;STD_quant_stop=6.799510;Kurtosis_quant_start=15.136150;Kurtosis_quant_stop=1.292221;SVTYPE=INS;SUPTYPE=AL;SVLEN=204;STRANDS=+-;STRANDS2=30,31,30,31;RE=61;REF_strand=51,52;Strandbias_pval=1;AF=0.371951	GT:DR:DV	0/1:103:61
chr12	18435348	44620	TCCTTTAAAGAAAAAAAAAATTCAAGTTTCC	N	.	PASS	PRECISE;SVMETHOD=Snifflesv1.0.12;CHR2=chr12;END=18435379;STD_quant_start=0.000000;STD_quant_stop=0.000000;Kurtosis_quant_start=-0.947755;Kurtosis_quant_stop=-0.567078;SVTYPE=DEL;SUPTYPE=AL;SVLEN=-31;STRANDS=+-;STRANDS2=17,20,17,20;RE=37;REF_strand=53,52;Strandbias_pval=0.70392;AF=0.260563	GT:DR:DV	0/0:105:37
chr12	18449050	44621	CTCTCCTCTCCTCTCCTCTCCTCTCCTCTCCTCT	N	.	FAIL_NOTPRECISE	IMPRECISE;SVMETHOD=Snifflesv1.0.12;CHR2=chr12;END=18449084;STD_quant_start=19.235384;STD_quant_stop=18.536451;Kurtosis_quant_start=-1.478592;Kurtosis_quant_stop=-1.365652;SVTYPE=DEL;SUPTYPE=AL;SVLEN=-34;STRANDS=+-;STRANDS2=7,6,7,6;RE=13;REF_strand=48,42;Strandbias_pval=1;AF=0.126214	GT:DR:DV	0/0:90:13
chr12	18455327	44622	TAAATTTGGCCATTTCTTTTTTTTTTTTTTAATTTTTATTTATTTATGATAGTTACACACACAGAGAGAGAGAGAGGTGCAGAGACACAGGCAGAGGGAGAAGCAGGCTCCATGCACCGGGAGCCTGACGTGGGATTCGATCCCAGGTCTCCAGGATCGCGCCCTGGGCCAAAGGCAGGCGCTAAACCGCTGCGCCACCCAGGGATCCCC	N	.	PASS	PRECISE;SVMETHOD=Snifflesv1.0.12;CHR2=chr12;END=18455536;STD_quant_start=4.126894;STD_quant_stop=3.381937;Kurtosis_quant_start=-2.006501;Kurtosis_quant_stop=13.195150;SVTYPE=DEL;SUPTYPE=AL;SVLEN=-209;STRANDS=+-;STRANDS2=30,35,30,35;RE=65;REF_strand=47,60;Strandbias_pval=0.874482;AF=0.377907	GT:DR:DV	0/1:107:65
chr12	18506996	44623	TGTTCTTCTTTTTTTTTTTTTTTTTTTTTTTTTTTTAATTTTTATTTATTTATGATAGTTACAGAGAGAGAGAGAGGCAGAGACACAGACAGAGGGAGAAGCAGGCTCCATGCACCGGGAGCCTGATGTGGGATTCGATCCTGGGTCTCCAGGATCGCGCCCTGGGCCAAAGGCAGGCGCCAAACCGCTGCGCCACCCAGGGATCCCCTTTTTTTTTTTTTTTTTTTTTTTTTTTAT	N	.	PASS	PRECISE;SVMETHOD=Snifflesv1.0.12;CHR2=chr12;END=18507222;STD_quant_start=2.236068;STD_quant_stop=2.395984;Kurtosis_quant_start=-1.970015;Kurtosis_quant_stop=-1.769997;SVTYPE=DEL;SUPTYPE=AL;SVLEN=-226;STRANDS=+-;STRANDS2=24,31,24,31;RE=55;REF_strand=42,52;Strandbias_pval=1;AF=0.369128	GT:DR:DV	0/1:94:55
chr12	18537894	44624	ATCAAAAGACAGACTCCGGGATCCCTGGGTGGCGCAGCGGTTTAGCGCCTGCCTTTGGCCCAGGGCGCGATCCTGGAGACCCAGGATCGAATCCCACGTCAGGCTCCCGGTGCATGAAGCCTGCTTCTCCCTCTGCCTGTGTCTCTGCCTCTCTCTCTCACTGTGTGCCTATCATAAATAAATAAAATTAAAAAAAAAAAAAAAAAAAAT	N	.	PASS	PRECISE;SVMETHOD=Snifflesv1.0.12;CHR2=chr12;END=18538104;STD_quant_start=3.281651;STD_quant_stop=2.752621;Kurtosis_quant_start=-1.624064;Kurtosis_quant_stop=-1.919391;SVTYPE=DEL;SUPTYPE=AL;SVLEN=-210;STRANDS=+-;STRANDS2=28,25,28,25;RE=53;REF_strand=47,41;Strandbias_pval=1;AF=0.375887	GT:DR:DV	0/1:88:53
chr12	18582801	44625	N	TCATCTATCTATGTTATCATCCTATCCTATCTAT	.	PASS	PRECISE;SVMETHOD=Snifflesv1.0.12;CHR2=chr12;END=18582805;STD_quant_start=1.809068;STD_quant_stop=3.965763;Kurtosis_quant_start=-0.555784;Kurtosis_quant_stop=3.902620;SVTYPE=INS;SUPTYPE=AL;SVLEN=32;STRANDS=+-;STRANDS2=17,5,17,5;RE=22;REF_strand=45,46;Strandbias_pval=0.03013;AF=0.19469	GT:DR:DV	0/0:91:22
chr12	18584161	44626	N	TAGTAGTATATGAACCTTTTTTTTTTTTTTAAATATTTTTGTTCTTTATTATTGATGAGTAGTCACACAGGGAGGAGAGAGAGAGAGAGGGGCCGAGACAATAGATAGGCAGAGGAGAAGCAGGCGCAAATCACCGGGAGCCCCGACGTGGGATTCGATCCGGGTCTCCAGGATCGAGGCCCTGGGACCAAAGGCAGGCGGCCAAACCGCTGCGCCACCCAGGGATCC	.	PASS	PRECISE;SVMETHOD=Snifflesv1.0.12;CHR2=chr12;END=18584164;STD_quant_start=3.243723;STD_quant_stop=4.423259;Kurtosis_quant_start=13.867343;Kurtosis_quant_stop=18.417413;SVTYPE=INS;SUPTYPE=AL;SVLEN=224;STRANDS=+-;STRANDS2=25,21,25,21;RE=46;REF_strand=43,43;Strandbias_pval=0.715694;AF=0.348485	GT:DR:DV	0/1:86:46
chr12	18599379	44627	N	CTGGGATCCGCCTGGGTGGCGCAGCGGTTGTTTGTTTTTTGGTTTTTTTGGGGGCTCCTGCCTTTGATCCCCAGGGGCGATCCTGGAACCACGGGATCGAATCACCAATCGGCCCCCTGCATGGGCCCGCTTCTACTCTCTCCTGTGTCGCTGACTCTCTCTCCTCTCTCTCTCCTCTTCGTGACGATAATGAATAACAAATAAAATCTTTAAAAAACAAACCACAAGAAAACCCCTAT	.	PASS	PRECISE;SVMETHOD=Snifflesv1.0.12;CHR2=chr12;END=18599378;STD_quant_start=3.338092;STD_quant_stop=6.318906;Kurtosis_quant_start=1.653516;Kurtosis_quant_stop=5.232410;SVTYPE=INS;SUPTYPE=AL;SVLEN=238;STRANDS=+-;STRANDS2=11,17,11,17;RE=28;REF_strand=13,29;Strandbias_pval=0.608042;AF=0.4	GT:DR:DV	0/1:42:28
chr12	18600706	44628	N	CTTACAGGATCCCTGGGTGTGCGCAGCGGTTTGGCGCCTGCCTTTGGGCCCAGGCACGGATCCTGGGACCCGGATCGCATCCCCACCGTCGGGCTTCCGCTTGCATGGACCTGCTTCTCCCTATTGCCTGTGTCTCTGCCTCCTCTCTCTCTCCCTCATAAGTAAATAAAAATTAATAAAACAAAAAAAAAAAAAAACAATAGG	.	PASS	PRECISE;SVMETHOD=Snifflesv1.0.12;CHR2=chr12;END=18600720;STD_quant_start=2.768875;STD_quant_stop=7.407204;Kurtosis_quant_start=10.530033;Kurtosis_quant_stop=2.148621;SVTYPE=INS;SUPTYPE=AL;SVLEN=197;STRANDS=+-;STRANDS2=12,18,12,18;RE=30;REF_strand=16,30;Strandbias_pval=0.808135;AF=0.394737	GT:DR:DV	0/1:46:30
chr12	18609343	44629	N	AAAAAAAAAAGTAATAGGGACACCTGGGTGGGCTCAGTGGTTGAGTTGAGCAGCTCTCTTTGCTCACTCGTGATCAAAGGGGTTTCTGGGATGCAAGTCCCGCATAGGGCTCCCTGTGAGGAGTCTGCTTCTCTCTCTGCCTCTGCTGTCTCTCAGGAATAAGAAAGTAAGTCTTT	.	PASS	PRECISE;SVMETHOD=Snifflesv1.0.12;CHR2=chr12;END=18609342;STD_quant_start=1.414214;STD_quant_stop=4.911721;Kurtosis_quant_start=10.593260;Kurtosis_quant_stop=11.085363;SVTYPE=INS;SUPTYPE=AL;SVLEN=178;STRANDS=+-;STRANDS2=33,32,33,32;RE=65;REF_strand=35,37;Strandbias_pval=0.864769;AF=0.474453	GT:DR:DV	0/1:72:65
chr12	18611420	44630	TGTTCTAGTTATTTTTTTTTTTTTTAAAGATTTTATTTATTTATTCATGATAGTCACAGAGAGAGAGAGAGAGAGAGGCAGAGACACAGGCAGAGGGAGAAGCAGGCTCCATGCACCGGGAGCCCGACATGGGATTCGATCCCGGGTCTCCAGGATCGCGCCCTGGGCCAAAGGCAGGCGCCAAACCGCTGCGCCACCCAGGGATCCC	N	.	PASS	PRECISE;SVMETHOD=Snifflesv1.0.12;CHR2=chr12;END=18611619;STD_quant_start=3.494894;STD_quant_stop=3.765444;Kurtosis_quant_start=2.582324;Kurtosis_quant_stop=1.852711;SVTYPE=DEL;SUPTYPE=AL,SR;SVLEN=-199;STRANDS=+-;STRANDS2=27,29,27,29;RE=56;REF_strand=39,37;Strandbias_pval=0.860305;AF=0.424242	GT:DR:DV	0/1:76:56
chr12	18619232	44631	TAAACCGCTGGTGCACGGAGCCTGCTTCTTCCTCTGCCTGTGTCTCTGCCTGTCTCTCTCACTGTGTGTCTATCATAAATAAATTAAAAAATTTAAAAAAAAAAAAAAAAAAAAAAAAAAAAAAAA	N	.	PASS	PRECISE;SVMETHOD=Snifflesv1.0.12;CHR2=chr12;END=18619358;STD_quant_start=1.319371;STD_quant_stop=1.154701;Kurtosis_quant_start=-0.224011;Kurtosis_quant_stop=-1.146387;SVTYPE=DEL;SUPTYPE=AL;SVLEN=-126;STRANDS=+-;STRANDS2=32,22,32,22;RE=54;REF_strand=52,40;Strandbias_pval=0.862501;AF=0.369863	GT:DR:DV	0/1:92:54
chr12	18662947	44632	AGGAGGTAGAGAGCTGAGTGAAGTAAGTCAGTCGGAGAAGGACAAACATTATATGTTCTCATTCATTTGGGGAATGTAAATAATAGTGAAAGGGAATATAAGGGAAGGGAGAAGAAATGTGTGGGAAATATCAGAAAGGGAGACAGAACCTAAAGACTGCTAACTCTGGGAAACGAACTAGGGGTGGTAGAGGGGAGGAGGGCGAGGGGTGGGAGTGAATGGGTGACGGGCACTGGGGGTTATTCTGTATGTTAGTAAATTGAACACCAATAAAAAATTAAAAAAAAAAAAGG	N	.	PASS	PRECISE;SVMETHOD=Snifflesv1.0.12;CHR2=chr12;END=18663240;STD_quant_start=2.465766;STD_quant_stop=1.897367;Kurtosis_quant_start=-0.158446;Kurtosis_quant_stop=17.584255;SVTYPE=DEL;SUPTYPE=AL;SVLEN=-293;STRANDS=+-;STRANDS2=24,26,24,26;RE=50;REF_strand=44,45;Strandbias_pval=1;AF=0.359712	GT:DR:DV	0/1:89:50
chr12	18679740	44633	GAAGTCACATATATTTCTTTTTTTTTTTTTTTTTTAAAGATTTTATTTGTTTTTTTTTTTAAGATTTTATTTATTTATTTATTCATGAAAGACTGGGAGACAGAGAGCGCCAGAGACAAAGGCAGAGGGAGAAGCAGGCTCCATGCACCGGTAGCCTGATGTGGGATTCGATCCCGGGTCTCCAGGATCGCGCCCTGGGCCAAAGGCAGGCGCCAAACCGCTGCGCCACCCAGGGATCCC	N	.	PASS	PRECISE;SVMETHOD=Snifflesv1.0.12;CHR2=chr12;END=18679980;STD_quant_start=4.371172;STD_quant_stop=3.047247;Kurtosis_quant_start=-2.017579;Kurtosis_quant_stop=-1.954925;SVTYPE=DEL;SUPTYPE=AL;SVLEN=-240;STRANDS=+-;STRANDS2=35,22,35,22;RE=57;REF_strand=57,44;Strandbias_pval=0.615449;AF=0.360759	GT:DR:DV	0/1:101:57
chr12	18690379	44634	AGGACCTCCGTCCTCCTTACAGATGAGGACCCCCGTCCTCCTACAGATGAGGACCCCCGTCCTCCTTACAGATGAGGACTCCCGTCCTCCTACAGATGAGGACCCCCGTCCTCCTTACAGATGAGGACTCCCGTCCTCCTACA	N	.	PASS	PRECISE;SVMETHOD=Snifflesv1.0.12;CHR2=chr12;END=18690521;STD_quant_start=6.529137;STD_quant_stop=5.607535;Kurtosis_quant_start=1.156970;Kurtosis_quant_stop=1.310788;SVTYPE=DEL;SUPTYPE=AL;SVLEN=-142;STRANDS=+-;STRANDS2=34,21,34,21;RE=55;REF_strand=56,39;Strandbias_pval=0.862823;AF=0.366667	GT:DR:DV	0/1:95:55
chr12	18697789	44635	GGATCCCTGGGTGGCGCAGCGGTTTAGCGCCTGCCTTTGGCCCAGGGCGCGATCCTGGAGACCCGGGATCGAATCCCACGTCGGGCTCCCGGTGCATGGAGCCTGCTTCTCCCTCTGCCTATGTCTCTGCCTCTCTCTCTCTCTCTCTCTCTCTCTGTGACTATCATAAATAAATAAAAATTAAAAAAAAAAAGC	N	.	PASS	PRECISE;SVMETHOD=Snifflesv1.0.12;CHR2=chr12;END=18697980;STD_quant_start=2.600000;STD_quant_stop=1.326650;Kurtosis_quant_start=5.023694;Kurtosis_quant_stop=5.059586;SVTYPE=DEL;SUPTYPE=AL;SVLEN=-191;STRANDS=+-;STRANDS2=30,21,30,21;RE=51;REF_strand=52,40;Strandbias_pval=0.860629;AF=0.356643	GT:DR:DV	0/1:92:51
chr12	18705752	44636	TTTCTTTCTTTCTTTCTTTCTTTCTTTCTTTCTTTCTTTCTTTCTTTTTT	N	.	FAIL_NOTPRECISE	IMPRECISE;SVMETHOD=Snifflesv1.0.12;CHR2=chr12;END=18705794;STD_quant_start=22.578751;STD_quant_stop=23.155993;Kurtosis_quant_start=5.729590;Kurtosis_quant_stop=6.877402;SVTYPE=DEL;SUPTYPE=AL;SVLEN=-42;STRANDS=+-;STRANDS2=2,8,2,8;RE=10;REF_strand=37,29;Strandbias_pval=0.0442997;AF=0.131579	GT:DR:DV	0/0:66:10
chr12	18707418	44637	GGACCCTGTGGCGCAGCGGTTTGGCGCCTGCCTTTGGCCCAGGGCGTGATCCTGGAGATCCGGGATCGAATCCCACGTCGGGCTCCCGGTGCAGGGAGCCTGCTTCTCCCTCTGCCTGTGTCTCTGCCTCTCTCTCTCTCACTGTGTGCCTATCATAAATAAATAAAAATTAAAAAAAAAATATAATTC	N	.	PASS	PRECISE;SVMETHOD=Snifflesv1.0.12;CHR2=chr12;END=18707608;STD_quant_start=5.385165;STD_quant_stop=3.849439;Kurtosis_quant_start=0.896941;Kurtosis_quant_stop=-2.134437;SVTYPE=DEL;SUPTYPE=AL;SVLEN=-190;STRANDS=+-;STRANDS2=4,18,4,18;RE=22;REF_strand=13,32;Strandbias_pval=0.389327;AF=0.328358	GT:DR:DV	0/1:45:22
chr12	18715823	44638	CCATGCAGGGCTTTTTTTTTTTTTTTTAATTTTTATTTATTTATGATAGTCACAGAGAGAGAGAGAGGCAGAGACACAGGCAGAGGGAGAAGCAGGCTCCATGCACTGGGAGCCCGATGTGGGATTCGATCCCGGGTCTCCAGGATCACGCCCTAGGCCGAAGGCAGGCGCCAAACCGCTGCGCCACCTAGGGATCCCT	N	.	PASS	PRECISE;SVMETHOD=Snifflesv1.0.12;CHR2=chr12;END=18716016;STD_quant_start=2.795085;STD_quant_stop=2.727178;Kurtosis_quant_start=11.153806;Kurtosis_quant_stop=3.762217;SVTYPE=DEL;SUPTYPE=AL;SVLEN=-193;STRANDS=+-;STRANDS2=10,22,10,22;RE=32;REF_strand=22,36;Strandbias_pval=0.646818;AF=0.355556	GT:DR:DV	0/1:58:32
chr12	18777970	44639	N	TAAGGCAAAGTTCGTTATTTTTTTTTTTTTTTAATGTTTTGTTTTTTTTTTTTTTTATTTATGATAGTAACACACAGAGAGAGAGAGAGAGAGCAAGACACAGGCAGAGGGAGAAGGCAGTGCGCAATGCACCGGGAGCCTGACGTGTCGATTCGATCCTGGGTCGCCAGGAGCGAGCCCTGGGCCAAAGCCAGGCGCCGAAACCGCTGCGGCCACCGCAGGGATCCCA	.	PASS	PRECISE;SVMETHOD=Snifflesv1.0.12;CHR2=chr12;END=18777970;STD_quant_start=2.500000;STD_quant_stop=5.631015;Kurtosis_quant_start=10.574245;Kurtosis_quant_stop=4.159505;SVTYPE=INS;SUPTYPE=AL,SR;SVLEN=231;STRANDS=+-;STRANDS2=27,21,27,21;RE=48;REF_strand=42,36;Strandbias_pval=0.854769;AF=0.380952	GT:DR:DV	0/1:78:48
chr12	18779533	44640	N	TTTTTTTTTTTGCTCTTCGAAAATGGCCAGATAGAAGCCAAACGTGGAAAGGAGCACTCGGTGTCCAAGCGAAAGAGAATGGATAAAGAAGATGTGGTTTATGTATACATGGGAATATTCTTCAGGCTATTAGAAATGACAAATAACCACCATTTGCTTCAACGGTGGATGGAACTGGAGGGTATTATGCTGAGGGAGTAAGCCAGGTCGGAGAAGGATAAAACATTAGATGTGTCATCATTTCATTTGGGGAATATAAGAGAATAGTGAAAAGGGAAGATAAGGGAAGGGGGAAGAAAGGGGTGTGGGAAAATATATCAGAAAGTGAGGACAGAAACGTAAAGACTGCTAACTTCTGGGAAAAACCGAATAAGGGGTGTAGAGGGGGAGGAGGGCCGGGAGGGTGGGAGTGAATGGGTGACAGGGCACTGGGGTTATTTTTTGTTTCTGTTATGTTAGTAAATTGACACACCATAAATAAATTAAAATTAAACAAATTTG	.	PASS	PRECISE;SVMETHOD=Snifflesv1.0.12;CHR2=chr12;END=18779541;STD_quant_start=2.410295;STD_quant_stop=6.313251;Kurtosis_quant_start=-1.864761;Kurtosis_quant_stop=-0.751930;SVTYPE=INS;SUPTYPE=AL,SR;SVLEN=465;STRANDS=+-;STRANDS2=23,19,23,19;RE=42;REF_strand=40,40;Strandbias_pval=0.703992;AF=0.344262	GT:DR:DV	0/1:80:42
chr12	18779797	44641	N	GCGTCCATGTTGCCTATTATGATTTAGTATAAAGTACG	.	PASS	PRECISE;SVMETHOD=Snifflesv1.0.12;CHR2=chr12;END=18779797;STD_quant_start=0.204124;STD_quant_stop=2.389212;Kurtosis_quant_start=6.009161;Kurtosis_quant_stop=-1.228387;SVTYPE=INS;SUPTYPE=AL;SVLEN=37;STRANDS=+-;STRANDS2=26,23,26,23;RE=49;REF_strand=40,38;Strandbias_pval=0.85743;AF=0.385827	GT:DR:DV	0/1:78:49
chr12	18787403	44642	GCTTACTTTTATTTTTTTATTTTTTTTTTAAATATATATATATATATATTTTTTAAGACTTTATTTATTTATTCATAGAGATGCAGAGAGAGAGAGAGAGAGGCAGAGGCACAGGCAGAGGGAGAAGCAGGCTCCATGCAGGGAACCTGACGTGGGACTCAATCCCGCGACTCCAGGATCATGCCCTGAGCTGCAGGCGGTGCTAAATGGTTGCGCCACCGGGGCTGCCCTGTAG	N	.	PASS	PRECISE;SVMETHOD=Snifflesv1.0.12;CHR2=chr12;END=18787647;STD_quant_start=3.134251;STD_quant_stop=2.376354;Kurtosis_quant_start=25.005069;Kurtosis_quant_stop=2.139594;SVTYPE=DEL;SUPTYPE=AL;SVLEN=-244;STRANDS=+-;STRANDS2=38,31,38,31;RE=69;REF_strand=51,49;Strandbias_pval=0.640303;AF=0.408284	GT:DR:DV	0/1:100:69
chr12	18788292	44643	GTTTGTCCCTCTGTCTTTTCTCCTCCTGCTGTATGTTCACCT	N	.	PASS	PRECISE;SVMETHOD=Snifflesv1.0.12;CHR2=chr12;END=18788334;STD_quant_start=0.586302;STD_quant_stop=0.433013;Kurtosis_quant_start=-0.786935;Kurtosis_quant_stop=0.747218;SVTYPE=DEL;SUPTYPE=AL;SVLEN=-42;STRANDS=+-;STRANDS2=35,29,35,29;RE=64;REF_strand=51,47;Strandbias_pval=0.750464;AF=0.395062	GT:DR:DV	0/1:98:64
chr12	18794527	44644	TATATATATATATATTTTTTTAAATTTATGATAGGCACACAGTGAGAGAGAGAGAGGCAGAGACACAGGCAGAGGGAGAAGCAGGCTCCATGCACCGGGAGCCCGATGTGGGATTCGATCCCGGGTCTCCAGGATCGCGCCCTGGGCCAAAGGCAGGCGCCAAACCGCTGCGCCACCCAGGGATCCCGAGTAAGGTAT	N	.	PASS	PRECISE;SVMETHOD=Snifflesv1.0.12;CHR2=chr12;END=18794714;STD_quant_start=2.384158;STD_quant_stop=3.099236;Kurtosis_quant_start=6.359286;Kurtosis_quant_stop=-1.932568;SVTYPE=DEL;SUPTYPE=AL;SVLEN=-187;STRANDS=+-;STRANDS2=42,34,42,34;RE=76;REF_strand=63,53;Strandbias_pval=1;AF=0.395833	GT:DR:DV	0/1:116:76
chr12	18797377	44645	N	AAAGTTTTGAATCACGGGATCCCGGGGTGACGCAGCGGTTTGCGCCTGCCTTTGGCCCCGGGGCGTGATCCTGGGACCCGGGATCGAAATCCACATCGGGCTCCCTCCCTGTGCATGGAGCGCGACTTCTCCACTGCCTGTGTCTCTGCCTCTCTGTCTCTCTCTGTGTGACTACATAATAAAATAAATAAAATCTTTAAAAAAGAAAAAAAAAAAAAAG	.	PASS	PRECISE;SVMETHOD=Snifflesv1.0.12;CHR2=chr12;END=18797385;STD_quant_start=1.270001;STD_quant_stop=5.019318;Kurtosis_quant_start=14.352629;Kurtosis_quant_stop=8.956345;SVTYPE=INS;SUPTYPE=AL;SVLEN=224;STRANDS=+-;STRANDS2=33,30,33,30;RE=63;REF_strand=53,53;Strandbias_pval=0.873689;AF=0.372781	GT:DR:DV	0/1:106:63
chr12	18815040	44646	N	TAATAATTTTGGTTCCCATCAGCTATTTTAAAAGTTTCGTTTCTTCTTTT	.	FAIL_NOTPRECISE	IMPRECISE;SVMETHOD=Snifflesv1.0.12;CHR2=chr12;END=18815039;STD_quant_start=9.360176;STD_quant_stop=12.018802;Kurtosis_quant_start=-0.186916;Kurtosis_quant_stop=0.887296;SVTYPE=INS;SUPTYPE=AL;SVLEN=53;STRANDS=+-;STRANDS2=30,32,30,32;RE=62;REF_strand=42,43;Strandbias_pval=1;AF=0.421769	GT:DR:DV	0/1:85:62
chr12	18847081	44647	N	GAAAGAAGAAAGCAGACAAAAAAAGGAAAGAGAACG	.	FAIL_NOTPRECISE	IMPRECISE;SVMETHOD=Snifflesv1.0.12;CHR2=chr12;END=18847080;STD_quant_start=20.351904;STD_quant_stop=19.491024;Kurtosis_quant_start=-1.774100;Kurtosis_quant_stop=-1.600773;SVTYPE=INS;SUPTYPE=AL;SVLEN=43;STRANDS=+-;STRANDS2=4,11,4,11;RE=15;REF_strand=45,42;Strandbias_pval=0.0953809;AF=0.147059	GT:DR:DV	0/0:87:15
chr12	18868460	44648	CTATTCATTCTTATTTTTTTTTTTTAAGTTTTATTTATTCAGAGAGAGCGAGAGAGAGGCAGAGACACAGGCAGAAGGAGAAAACAGGCTCCATGTAGGAAGCCCGACGTGGGACTCGATCCCGGATCTCCAGGATCAACCCCGGGCTGCAGGCGGCGCTAAACCGCTGCGCCACCGGGGCTGCCCCCA	N	.	PASS	PRECISE;SVMETHOD=Snifflesv1.0.12;CHR2=chr12;END=18868648;STD_quant_start=2.425823;STD_quant_stop=2.130367;Kurtosis_quant_start=1.920376;Kurtosis_quant_stop=8.946214;SVTYPE=DEL;SUPTYPE=AL;SVLEN=-188;STRANDS=+-;STRANDS2=29,24,29,24;RE=53;REF_strand=45,32;Strandbias_pval=0.720478;AF=0.407692	GT:DR:DV	0/1:77:53
chr12	18872933	44649	GAAGGAAGGAAGGAAGGAAGGAAGGAAGGAAGGAAGGAAGAAAGAAAGAAAGAGAAAGAAAGAAAGAAAGAAAGAAAGAAAGAAAGAAAGAAA	N	.	STRANDBIAS	PRECISE;SVMETHOD=Snifflesv1.0.12;CHR2=chr12;END=18873025;STD_quant_start=4.096658;STD_quant_stop=4.247762;Kurtosis_quant_start=0.236422;Kurtosis_quant_stop=-0.154404;SVTYPE=DEL;SUPTYPE=AL;SVLEN=-92;STRANDS=+-;STRANDS2=34,13,34,13;RE=47;REF_strand=43,51;Strandbias_pval=0.00389557;AF=0.333333	GT:DR:DV	0/1:94:47
chr12	18887551	44650	N	AAGACCTTACTTCAGGCATCCCCTGGGTGGCGCAGCGGTTTTGCGCCTGCCTTTCGGCCCAGGCGTGATCCTGGAGACCTGGGATCGAATCCCACGTCGGGCTCCAGTGCATGGAGCCCTTGCTTCTCCCTCTGCACTGTGTCTCTGCCTCTCCTTCTCTCTCTCTGGACATATCAAATAAATAAATAATTTTTTAAAAAAAAAAAAAA	.	PASS	PRECISE;SVMETHOD=Snifflesv1.0.12;CHR2=chr12;END=18887558;STD_quant_start=3.123879;STD_quant_stop=4.315170;Kurtosis_quant_start=10.860166;Kurtosis_quant_stop=7.229098;SVTYPE=INS;SUPTYPE=AL;SVLEN=213;STRANDS=+-;STRANDS2=26,32,26,32;RE=58;REF_strand=45,46;Strandbias_pval=0.616703;AF=0.389262	GT:DR:DV	0/1:91:58
chr12	18921283	44651	CTGAATATTCATACAAAATATATTCATACAAAAATATTCATACAAACATTCC	N	.	PASS	PRECISE;SVMETHOD=Snifflesv1.0.12;CHR2=chr12;END=18921335;STD_quant_start=4.262237;STD_quant_stop=4.126473;Kurtosis_quant_start=-1.972498;Kurtosis_quant_stop=-1.935795;SVTYPE=DEL;SUPTYPE=AL;SVLEN=-52;STRANDS=+-;STRANDS2=30,43,30,43;RE=73;REF_strand=48,62;Strandbias_pval=0.762005;AF=0.398907	GT:DR:DV	0/1:110:73
chr12	18944189	44652	N	GATGTTCGCGGGGATCCCTGGGTGGCACAGCGGTTTTGCGCATGCCTTTGGCACAGGGCTCAGATCAAGAGCGACCCCGGCACTCGAATCCCCCGTAAGGCTTTTTTCTTGGTGCATGGAGCCTGACTTCTCCCTCTGCCTATGTTCTGCCCTCTCTTCTCTATCTCTCTGTATTGACTATCATAATAAAAATATCACATTCTTTAACAAAAAAAAAAAAAAGAAT	.	PASS	PRECISE;SVMETHOD=Snifflesv1.0.12;CHR2=chr12;END=18944210;STD_quant_start=0.801784;STD_quant_stop=4.088311;Kurtosis_quant_start=6.332315;Kurtosis_quant_stop=8.859211;SVTYPE=INS;SUPTYPE=AL;SVLEN=210;STRANDS=+-;STRANDS2=27,30,27,30;RE=57;REF_strand=48,50;Strandbias_pval=0.869021;AF=0.367742	GT:DR:DV	0/1:98:57
chr12	18944946	44653	N	TTCTTTCTTTACTCTTTCCCTTTGCGTCTTTGTTCTTACCTTTTTTTTCTCTTTTCTCGTCTTCTTTCTTTTTTCTCTTTTCTCTTTGTTTTTTTTA	.	FAIL_NOTPRECISE	IMPRECISE;SVMETHOD=Snifflesv1.0.12;CHR2=chr12;END=18945000;STD_quant_start=36.109681;STD_quant_stop=16.577641;Kurtosis_quant_start=-2.233839;Kurtosis_quant_stop=-1.740062;SVTYPE=INS;SUPTYPE=AL;SVLEN=34;STRANDS=+-;STRANDS2=10,13,10,13;RE=22;REF_strand=36,47;Strandbias_pval=1;AF=0.209524	GT:DR:DV	0/0:83:22
chr12	18945448	44654	N	GGAGGTTTCAGTTAGTTTTTTTAATTTTTTTAATTTTTAATTTATTTATGATAGTCCACACACAGCACGAATGAGAGGAGACAGAGACATAGGCAGAAGGAGAAGCGGCTCCAATGCACCGGGAGCCCGGACGAGTGGGATTTCAATCCCGGGTCTCGCAGGAAGCCGCGGCCCTGGGCCAAAGGGCAGGGCGCCAACCCTCTGCGCCACCCAGGAGCGCC	.	PASS	PRECISE;SVMETHOD=Snifflesv1.0.12;CHR2=chr12;END=18945463;STD_quant_start=1.951800;STD_quant_stop=5.940178;Kurtosis_quant_start=9.293899;Kurtosis_quant_stop=7.018743;SVTYPE=INS;SUPTYPE=AL;SVLEN=205;STRANDS=+-;STRANDS2=13,30,13,30;RE=43;REF_strand=21,43;Strandbias_pval=0.834537;AF=0.401869	GT:DR:DV	0/1:64:43
chr12	18953294	44655	N	TTCCCATTGGGAAACGTTTTCAATTAGCAATAATCGCGCCTCGGATTAAAACTCACTTGGCTCACGATATGCCCCGCGAAAGCTCC	.	PASS	PRECISE;SVMETHOD=Snifflesv1.0.12;CHR2=chr12;END=18953293;STD_quant_start=2.565801;STD_quant_stop=3.651484;Kurtosis_quant_start=14.717780;Kurtosis_quant_stop=-0.607793;SVTYPE=INS;SUPTYPE=AL;SVLEN=86;STRANDS=+-;STRANDS2=13,35,13,35;RE=48;REF_strand=28,51;Strandbias_pval=0.433989;AF=0.377953	GT:DR:DV	0/1:79:48
chr12	18979671	44656	TTTATTTATTTTTTTTTAAATGTTTATTTATTTATGATAGTCACAGAGAGAGAGAGAGAGAGGCAGAGACATAGGCAGAGGGAGAAGCAGGCTCCATGCACCGGGAGCCCGACGTGGGATTCGATCCCGGGTCTCCAGGATCGCGCCCTGGGCCAAAGGCAGGCGCCAAACCGCTGCGCCACCCAGGGATCCCAACT	N	.	PASS	PRECISE;SVMETHOD=Snifflesv1.0.12;CHR2=chr12;END=18979864;STD_quant_start=2.508052;STD_quant_stop=2.978417;Kurtosis_quant_start=-1.819538;Kurtosis_quant_stop=-1.889148;SVTYPE=DEL;SUPTYPE=AL;SVLEN=-193;STRANDS=+-;STRANDS2=33,29,33,29;RE=62;REF_strand=47,47;Strandbias_pval=0.744735;AF=0.397436	GT:DR:DV	0/1:94:62
chr12	18997458	44657	TTCTTTCTTTCTTTCTTTCTCTTTTCTTTCTTCTTTCTTTCTTTCTTTCTTTCTTTCTTTCTTTCTTTCTTTCTTTCTCCTTCCTTCCTTCCTTCCTTCCTTCCATACATACTTCCCTCCTTCCTTCCTTCCTTTCTTTCTTTCTTTCTTTCTTTTTCTTTC	N	.	FAIL_NOTPRECISE	IMPRECISE;SVMETHOD=Snifflesv1.0.12;CHR2=chr12;END=18997656;STD_quant_start=10.064309;STD_quant_stop=10.041848;Kurtosis_quant_start=-0.439207;Kurtosis_quant_stop=0.210197;SVTYPE=DEL;SUPTYPE=AL;SVLEN=-198;STRANDS=+-;STRANDS2=34,28,34,28;RE=62;REF_strand=51,43;Strandbias_pval=1;AF=0.397436	GT:DR:DV	0/1:94:62
chr12	19022064	44658	N	CGGGGAACTTTTTAGCATTGTGCATTACCCTGTAAGTACAAGGATCAGCCGCGAAAGAGTTCGTCTGTTGCCCTAGGCCTATTGGGGTTTCTTTTGAGACTTGTCT	.	FAIL_GAP	PRECISE;SVMETHOD=Snifflesv1.0.12;CHR2=chr12;END=19022064;STD_quant_start=0.000000;STD_quant_stop=3.187815;Kurtosis_quant_start=28.656464;Kurtosis_quant_stop=16.067287;SVTYPE=INS;SUPTYPE=AL;SVLEN=106;STRANDS=+-;STRANDS2=38,36,38,36;RE=74;REF_strand=39,35;Strandbias_pval=1;AF=0.5	GT:DR:DV	0/1:74:74
chr12	19030089	44659	N	AAAGAGAAGAGAAAGAAGAAGAAGAAAAGAAAGA	.	FAIL_NOTPRECISE	IMPRECISE;SVMETHOD=Snifflesv1.0.12;CHR2=chr12;END=19030103;STD_quant_start=16.090206;STD_quant_stop=15.097926;Kurtosis_quant_start=1.004124;Kurtosis_quant_stop=1.693256;SVTYPE=INS;SUPTYPE=AL;SVLEN=36;STRANDS=+-;STRANDS2=19,21,19,21;RE=39;REF_strand=42,32;Strandbias_pval=0.431805;AF=0.345133	GT:DR:DV	0/1:74:39
chr12	19085711	44660	N	GTATCGACAGCAGCATACGCACAGATGTTGT	.	PASS	PRECISE;SVMETHOD=Snifflesv1.0.12;CHR2=chr12;END=19085711;STD_quant_start=0.000000;STD_quant_stop=1.260252;Kurtosis_quant_start=1.243794;Kurtosis_quant_stop=9.036089;SVTYPE=INS;SUPTYPE=AL;SVLEN=33;STRANDS=+-;STRANDS2=19,15,19,15;RE=34;REF_strand=40,33;Strandbias_pval=1;AF=0.317757	GT:DR:DV	0/1:73:34
chr12	19099994	44661	N	TTTTTTTTTTTTTTTTTTTTTTTTTTTTTTTTAATTTTTATTTATTTATGATAGTCACAGAGCGAGAGAGAGAGGCAGGACACAGGCAGAGGGACGAAGCAGGCTCCATGCACTGTGAGCCTCTACTTTGGGATTCTATCCGGGTCTCCAGGATCGCCGCCCCGTTGCCAAAGTCCGGCGCCCCCAAACCGCTGCGCCACCAGGGAGCCATAATGACGA	.	PASS	PRECISE;SVMETHOD=Snifflesv1.0.12;CHR2=chr12;END=19099994;STD_quant_start=2.116951;STD_quant_stop=3.322204;Kurtosis_quant_start=7.665809;Kurtosis_quant_stop=2.736741;SVTYPE=INS;SUPTYPE=AL;SVLEN=222;STRANDS=+-;STRANDS2=29,25,29,25;RE=54;REF_strand=54,54;Strandbias_pval=0.739392;AF=0.333333	GT:DR:DV	0/1:108:54
chr12	19111900	44662	N	TTTTAAAAGTTCTATTTTTTTTTTTTTTGAGTTTTTTTTTT	.	PASS	PRECISE;SVMETHOD=Snifflesv1.0.12;CHR2=chr12;END=19111906;STD_quant_start=1.898963;STD_quant_stop=3.176619;Kurtosis_quant_start=13.204532;Kurtosis_quant_stop=8.699956;SVTYPE=INS;SUPTYPE=AL;SVLEN=35;STRANDS=+-;STRANDS2=33,33,33,33;RE=66;REF_strand=60,55;Strandbias_pval=0.877345;AF=0.364641	GT:DR:DV	0/1:115:66
chr12	19112814	44663	TTATCCTTTATTTTTTTTTTATTATTTTTTTTTTTATTTTTTTTTTAAAGATTTTATTTATTTATTCATGATAGTCACACAGAGAGAGACAGAGAGGCAGAGACACAGGCAGAGGGAGAAGCAGGCTCCATGCTGGGAGCCCGATGTGGGATTCGATCCTGGGTCTCCAGGATCGCGCCCCGGGCCAAAGGCAGGCGCCAAACCGCTGCGCCACCCAGGGATCCCGTG	N	.	PASS	PRECISE;SVMETHOD=Snifflesv1.0.12;CHR2=chr12;END=19113032;STD_quant_start=5.035170;STD_quant_stop=2.508808;Kurtosis_quant_start=9.467963;Kurtosis_quant_stop=2.247848;SVTYPE=DEL;SUPTYPE=AL;SVLEN=-218;STRANDS=+-;STRANDS2=36,32,36,32;RE=68;REF_strand=64,51;Strandbias_pval=0.759955;AF=0.371585	GT:DR:DV	0/1:115:68
chr12	19114452	44664	N	TTCTCTTATTTCCTTTATCTTATTTATTTAC	.	PASS	PRECISE;SVMETHOD=Snifflesv1.0.12;CHR2=chr12;END=19114452;STD_quant_start=4.289522;STD_quant_stop=4.347413;Kurtosis_quant_start=1.378107;Kurtosis_quant_stop=0.850418;SVTYPE=INS;SUPTYPE=AL;SVLEN=31;STRANDS=+-;STRANDS2=10,9,10,9;RE=19;REF_strand=59,56;Strandbias_pval=1;AF=0.141791	GT:DR:DV	0/0:115:19
chr12	19117575	44665	N	ACCGTGCACAAACACACCCCACAAAAAACAAAAAAACAA	.	PASS	PRECISE;SVMETHOD=Snifflesv1.0.12;CHR2=chr12;END=19117574;STD_quant_start=3.569417;STD_quant_stop=6.009252;Kurtosis_quant_start=7.375760;Kurtosis_quant_stop=2.936430;SVTYPE=INS;SUPTYPE=AL;SVLEN=46;STRANDS=+-;STRANDS2=27,28,27,28;RE=55;REF_strand=51,51;Strandbias_pval=1;AF=0.350318	GT:DR:DV	0/1:102:55
chr12	19134937	44666	N	TGGCAATGTTCTTTACAATTGCTATGAAAAAAC	.	FAIL_NOTPRECISE	IMPRECISE;SVMETHOD=Snifflesv1.0.12;CHR2=chr12;END=19134989;STD_quant_start=11.180340;STD_quant_stop=39.413196;Kurtosis_quant_start=2.975430;Kurtosis_quant_stop=1.399934;SVTYPE=INS;SUPTYPE=AL;SVLEN=37;STRANDS=+-;STRANDS2=2,18,2,18;RE=20;REF_strand=58,55;Strandbias_pval=0.000489019;AF=0.150376	GT:DR:DV	0/0:113:20
chr12	19163669	44667	GAAAGAAAGAAAGAAAGAAAGAAAGAAAGAAA	N	.	PASS	PRECISE;SVMETHOD=Snifflesv1.0.12;CHR2=chr12;END=19163701;STD_quant_start=4.227241;STD_quant_stop=4.216943;Kurtosis_quant_start=-1.436062;Kurtosis_quant_stop=-1.513869;SVTYPE=DEL;SUPTYPE=AL;SVLEN=-32;STRANDS=+-;STRANDS2=36,10,36,10;RE=46;REF_strand=57,40;Strandbias_pval=0.0250345;AF=0.321678	GT:DR:DV	0/1:97:46
chr12	19211070	44668	CATGGTGTCCTTTGTTTTTTTTTTTTTTTTAATTTTTTTTTTAAATTTTTTTTTAAATTTATTTATGATAGGCACACAGTGAGAGAGAGAGAGGCAGAGACACAGGCAGAGGGAGAAGCAGGCTCCATGCACCGGGAGCCTGACGTGGGATTCGATCCCGGGTCTCCAGGATCGCTCCCTGGGCCAAAGGCAGGCGCCAAACCGCTGCGCCACCCAGGGATCC	N	.	PASS	PRECISE;SVMETHOD=Snifflesv1.0.12;CHR2=chr12;END=19211294;STD_quant_start=2.571557;STD_quant_stop=2.382734;Kurtosis_quant_start=-1.765371;Kurtosis_quant_stop=-1.381028;SVTYPE=DEL;SUPTYPE=AL;SVLEN=-224;STRANDS=+-;STRANDS2=31,31,31,31;RE=62;REF_strand=52,53;Strandbias_pval=1;AF=0.371257	GT:DR:DV	0/1:105:62
chr12	19282078	44669	N	GTTTTCTCTTCTGTTTCTTTTCTTTCGTTTCTTTTTCGTTCTTTATTGCTTTTCAACTTTCTTTGTCCTTTCCTCCCTTTTTCTTTCCTTTTCTAGCTTTTCCTTTTCTTTTCTTCTGTTCCTTTTCTTTTCTTCTGTTTCTTCGTTCTTTTTCTTTCTGTCTTTTCTTTGCTTCTAGTCTTTCTTCTTTCTTTCTGCTTTCTTTTCCTCTTGTCTTGACTTTTCTCTCT	.	FAIL_NOTPRECISE	IMPRECISE;SVMETHOD=Snifflesv1.0.12;CHR2=chr12;END=19282103;STD_quant_start=20.359273;STD_quant_stop=99.006060;Kurtosis_quant_start=-0.908658;Kurtosis_quant_stop=-0.044906;SVTYPE=INS;SUPTYPE=AL;SVLEN=176;STRANDS=+-;STRANDS2=11,0,11,0;RE=11;REF_strand=51,42;Strandbias_pval=0.002707;AF=0.105769	GT:DR:DV	0/0:93:11
chr12	19318366	44670	N	CAGAAGAAGAAAGAAAAGAAAGACAACGAAATGAAAGAAGCACACGAACTTGAAGAAAGAAAAAAAGCAAAAGTC	.	FAIL_NOTPRECISE	IMPRECISE;SVMETHOD=Snifflesv1.0.12;CHR2=chr12;END=19318387;STD_quant_start=17.215825;STD_quant_stop=23.873062;Kurtosis_quant_start=2.830092;Kurtosis_quant_stop=-0.477260;SVTYPE=INS;SUPTYPE=AL;SVLEN=75;STRANDS=+-;STRANDS2=1,26,1,26;RE=27;REF_strand=43,59;Strandbias_pval=6.52564e-05;AF=0.209302	GT:DR:DV	0/0:102:27
chr12	19346709	44671	TTACCCCAAAGATACAAATGCAATGAAACACCGGGACACCTGCACCCCGATGTTTATAGCAGCAATGGCCACGATAGCCAAACTGTGGAAGGAGCCTCAGTGTCCAACGAAAGATGAATGGATAAAGAAGATGTGGTTTATGTATACAATGGAATATTCCTCAGCTATTAGAAATGACAAATACCCACCATTTGCTTCAACGTGGATGGAACTGGAGGGTATTATGCTGAGTGAAGTAAGTCAGTCGGAGAAGGACAAACATTATATGTTCTCATTCATTTGGGGAATATAAATAATAGTGAAAGGGAATATAAGGGAAGGGAGAAGAAATGTGTGGGAAATGTCAGAAAGGGAGACAGAACGTAAAGACTGCTAACTCTGGGAGGCGAACTAGGGGTGGTGGAAGGGGAGGAGGGCGGGGGGTGGGAGTGAATGGGTGACGGGCACTGGGGGTTATTCTGTATGTTAGTAAACTGAACACCAATAAAAAATAAATTAAAAAAAAAA	N	.	FAIL_NOTPRECISE	IMPRECISE;SVMETHOD=Snifflesv1.0.12;CHR2=chr12;END=19347146;STD_quant_start=96.855093;STD_quant_stop=1.044466;Kurtosis_quant_start=-0.092648;Kurtosis_quant_stop=1.555870;SVTYPE=DEL;SUPTYPE=AL,SR;SVLEN=-437;STRANDS=+-;STRANDS2=9,13,9,13;RE=22;REF_strand=26,35;Strandbias_pval=1;AF=0.26506	GT:DR:DV	0/0:61:22
chr12	19346272	44672	GTATACAATGGAATATTCCTCAGCTATTAGAAATGACAAATACCCACCATTTGCTTCAACGTGGATGGAACTGGAGGGTATTATGCTGAGTGAAGTAAGTCAGTCGGAGAAGGACAAACATTATATGTTCTCATTCATTTGGGGAATATAAATAATAGTGAAAGGGAATATAAGGGAAGGGAGAAGAAATGTGTGGGAAATGTCAGAAAGGGAGACAGAACGTAAAGACTGCTAACTCTGGGAGGCGAACTAGGGGTGGTGGAAGGGGAGGAGGGCGGGGGGTGGGAGTGAATGGGTGACGGGCACTGGGGGTTATTCTGTATGTTAGTAAACTGAACACCAATAAAAAATAAATTAAAAAAAAAA	N	.	FAIL_NOTPRECISE	IMPRECISE;SVMETHOD=Snifflesv1.0.12;CHR2=chr12;END=19347146;STD_quant_start=257.994315;STD_quant_stop=0.683130;Kurtosis_quant_start=-2.070835;Kurtosis_quant_stop=11.897798;SVTYPE=DEL;SUPTYPE=AL,SR;SVLEN=-874;STRANDS=+-;STRANDS2=14,16,14,16;RE=30;REF_strand=25,35;Strandbias_pval=0.659664;AF=0.333333	GT:DR:DV	0/1:60:30
chr12	19362129	44673	N	GCTTTTTTTTTTTTTTTTTTTTTTTTTTTTTTTTGTATTTTA	.	PASS	PRECISE;SVMETHOD=Snifflesv1.0.12;CHR2=chr12;END=19362140;STD_quant_start=2.807553;STD_quant_stop=2.920516;Kurtosis_quant_start=5.314215;Kurtosis_quant_stop=5.257303;SVTYPE=INS;SUPTYPE=AL;SVLEN=40;STRANDS=+-;STRANDS2=13,21,13,21;RE=34;REF_strand=32,45;Strandbias_pval=0.835031;AF=0.306306	GT:DR:DV	0/1:77:34
chr12	19370091	44674	N	ACATAAAAATTAGGGCATCCTGCGGGTGGCGCAGCGGTTTATAGCCGCCTGCTTTGCCCTTGGCGCGATCTCTCGCGACCCGGTGATCGACTCCCACATCGGGCTCCCGGTGCATGGAGCTGCTTCTCCCTCTGCCTGTGTCTCGCCTGTATCTTCTCTCTCTCTCTCACTGTTTGACTATCATAAATAAAATAAATAAAAATTTAAAAAAAACAAAAAAAAAAAAAAGC	.	PASS	PRECISE;SVMETHOD=Snifflesv1.0.12;CHR2=chr12;END=19370096;STD_quant_start=1.847096;STD_quant_stop=3.933267;Kurtosis_quant_start=3.085170;Kurtosis_quant_stop=3.642436;SVTYPE=INS;SUPTYPE=AL;SVLEN=227;STRANDS=+-;STRANDS2=13,21,13,21;RE=34;REF_strand=37,51;Strandbias_pval=0.837713;AF=0.278689	GT:DR:DV	0/0:88:34
chr12	19390167	44675	N	GGGTTTTTTTTTTTAATTAATTTTTTTTAATTTAGCTCGTCACCCAGAGAAGAGATGAGAGCAGCGAGGAGAGACGCAGCGCCACATGCAGAGGGAGAAGCAGGCCTCCATGCAGGTGTCGCCCGACGTGGGATTCGATCCGGGTCCCCATGATCGTGCCTGGGACCAAAGGCAGGCTAACAACCGCTGCGCCACCCAGGATTCCCCGTTTACTC	.	PASS	PRECISE;SVMETHOD=Snifflesv1.0.12;CHR2=chr12;END=19390175;STD_quant_start=3.433033;STD_quant_stop=4.276180;Kurtosis_quant_start=8.875915;Kurtosis_quant_stop=9.880460;SVTYPE=INS;SUPTYPE=AL;SVLEN=217;STRANDS=+-;STRANDS2=14,15,14,15;RE=29;REF_strand=53,39;Strandbias_pval=0.399402;AF=0.239669	GT:DR:DV	0/0:92:29
chr12	19390448	44676	N	TTTGTTTGAAAAAAAAATAAAAGAAAATAAAGG	.	PASS	PRECISE;SVMETHOD=Snifflesv1.0.12;CHR2=chr12;END=19390454;STD_quant_start=2.672612;STD_quant_stop=3.585686;Kurtosis_quant_start=7.676602;Kurtosis_quant_stop=6.653622;SVTYPE=INS;SUPTYPE=AL;SVLEN=34;STRANDS=+-;STRANDS2=16,13,16,13;RE=29;REF_strand=51,39;Strandbias_pval=1;AF=0.243697	GT:DR:DV	0/0:90:29
chr12	19391610	44677	AAATTTTAAGTTGATGGGGATCCCTGGGTGGCGCAGCGGTTTGGCGCCTGCCTTTGGCCCGGGGCGCGATCCTGGAGACCCGGGATCGAATCCCACGTCAGGCTCCCGGTGCATGGAGCCTGCTTCTCCCTCTGCCTATGTCTCTGCCTCTCTCTCTCTCTGTGTGACTATCATAAATAAATAAAAATTAAAAAAA	N	.	PASS	PRECISE;SVMETHOD=Snifflesv1.0.12;CHR2=chr12;END=19391806;STD_quant_start=2.632218;STD_quant_stop=2.121320;Kurtosis_quant_start=-0.631522;Kurtosis_quant_stop=-0.682320;SVTYPE=DEL;SUPTYPE=AL;SVLEN=-196;STRANDS=+-;STRANDS2=18,11,18,11;RE=29;REF_strand=52,37;Strandbias_pval=0.828992;AF=0.245763	GT:DR:DV	0/0:89:29
chr12	19393021	44678	N	AGTATTTTTTACTTTTCTTTTTACGTTGGTTATTTAGGTTCTGAACACTAGGCCCCACAGGTGAAGAGAAGCGAGCGGGCACAGACCAGGCCGCCGGGGACGCCGCAGGCTCCATGCAAACCGTGAAGCCCGCCGTGGGATCCGAGTCCCCCCGGGTCGCCAGGAGCACGCCCCTGGGCCAAAAGGCAGGGCGCCAACGACCGCTGCCGCCACCCAGGGAGCCC	.	PASS	PRECISE;SVMETHOD=Snifflesv1.0.12;CHR2=chr12;END=19393035;STD_quant_start=3.086473;STD_quant_stop=5.052357;Kurtosis_quant_start=2.145134;Kurtosis_quant_stop=11.846448;SVTYPE=INS;SUPTYPE=AL;SVLEN=208;STRANDS=+-;STRANDS2=24,14,24,14;RE=38;REF_strand=53,43;Strandbias_pval=0.442859;AF=0.283582	GT:DR:DV	0/0:96:38
chr12	19411018	44679	N	TTTTTTCTTTCTTGTCCCCCCCCCTTGTTTTTCTTTCTTTCCGTG	.	FAIL_NOTPRECISE	IMPRECISE;SVMETHOD=Snifflesv1.0.12;CHR2=chr12;END=19411039;STD_quant_start=10.684880;STD_quant_stop=24.438699;Kurtosis_quant_start=1.906524;Kurtosis_quant_stop=-1.452425;SVTYPE=INS;SUPTYPE=AL;SVLEN=51;STRANDS=+-;STRANDS2=21,3,21,3;RE=24;REF_strand=57,58;Strandbias_pval=0.000561576;AF=0.172662	GT:DR:DV	0/0:115:24
chr12	19416447	44680	ATATATAAACACCGCCCAGGGCGTGATCCTGGAGACCCGGGATCGAATCCCACATCAGGCTCCCAGTGCATGGAGCCTGCTTCTCTCTCTCTCTCTCTCTCTCTCTCTCTCTCTGTGACTATCATAAATAAATAAAAAAAATTAAAAAAAAAAAAAAAA	N	.	PASS	PRECISE;SVMETHOD=Snifflesv1.0.12;CHR2=chr12;END=19416607;STD_quant_start=2.298271;STD_quant_stop=1.790287;Kurtosis_quant_start=15.030940;Kurtosis_quant_stop=-0.108707;SVTYPE=DEL;SUPTYPE=AL;SVLEN=-160;STRANDS=+-;STRANDS2=42,37,42,37;RE=79;REF_strand=66,59;Strandbias_pval=1;AF=0.387255	GT:DR:DV	0/1:125:79
chr12	19429574	44681	N	TTCTTTTTTTTTTTTTTTTTAAAGATTTTAGTTGATTGGTCATGATGTCCAGAGAGAGAGAGAGAGAGAGAGAGGCAGAGACACAGGCAGAGGGAGAAGCAGGCTCCATGCACAGGGAGCCCGACGGGGGATTTCGATCCCGATCTCCGAGAAGCAAGCCCCGGGCCAAAGGCAGGCGCCAAAAACCGCTGCGTCCACCCATGGATCCGCATTTTAAGAT	.	PASS	PRECISE;SVMETHOD=Snifflesv1.0.12;CHR2=chr12;END=19429573;STD_quant_start=2.664583;STD_quant_stop=3.911521;Kurtosis_quant_start=0.648453;Kurtosis_quant_stop=6.871778;SVTYPE=INS;SUPTYPE=AL;SVLEN=226;STRANDS=+-;STRANDS2=12,8,12,8;RE=20;REF_strand=56,44;Strandbias_pval=0.80856;AF=0.166667	GT:DR:DV	0/0:100:20
chr12	19445882	44682	GAAAATGAAGGGATAGAAAAAAAAAAAAAAAGA	N	.	PASS	PRECISE;SVMETHOD=Snifflesv1.0.12;CHR2=chr12;END=19445913;STD_quant_start=0.597614;STD_quant_stop=1.195229;Kurtosis_quant_start=-1.057370;Kurtosis_quant_stop=-1.144111;SVTYPE=DEL;SUPTYPE=AL;SVLEN=-31;STRANDS=+-;STRANDS2=17,12,17,12;RE=29;REF_strand=59,49;Strandbias_pval=0.833852;AF=0.211679	GT:DR:DV	0/0:108:29
chr12	19450313	44683	N	CTAGTAAGACTTTCTTTTTCTTTTTTTTTAAATTTTTATTTATTATGCTAGTCACACACACACTACACGAGAGAGAGCGAGAGGCAGATACCTAGGCGCGAGAGATAGCAGGCTCCTGTCCCCGGGAGCCGACGTGGGATTCGATCCCGGTTCTTCCGGATCGCGCCCTGGGCCAAAGGCAGGCGCTAAACCGCTTGCGCCACCCCGGGATCCC	.	PASS	PRECISE;SVMETHOD=Snifflesv1.0.12;CHR2=chr12;END=19450324;STD_quant_start=4.222953;STD_quant_stop=7.847505;Kurtosis_quant_start=4.659500;Kurtosis_quant_stop=3.476862;SVTYPE=INS;SUPTYPE=AL;SVLEN=230;STRANDS=+-;STRANDS2=12,13,12,13;RE=25;REF_strand=50,45;Strandbias_pval=0.822529;AF=0.208333	GT:DR:DV	0/0:95:25
chr12	19503102	44684	ATAAACCCCTCCCCAGGGATCCCTGGGTGGCGCAGCGGTTTGGCGCCTGCCTTTGGCCCAGGGCGCGATCCTGGAGACCCGGGATCGGATCCCACGTCGGGCTCCCGGTGCATGGAGCCTGCTTCTCCCTCTGCCTGTGTCTCTGCCTCTCTCTCTCTCTCTCTCTCTCTCTCTCTGTGACTATCATGAATAAATAAATAAAATCTTTAAAAAAAAAAAAATAAATAAAAA	N	.	PASS	PRECISE;SVMETHOD=Snifflesv1.0.12;CHR2=chr12;END=19503333;STD_quant_start=2.042649;STD_quant_stop=1.761661;Kurtosis_quant_start=1.000308;Kurtosis_quant_stop=-1.203719;SVTYPE=DEL;SUPTYPE=AL;SVLEN=-231;STRANDS=+-;STRANDS2=31,27,31,27;RE=58;REF_strand=50,38;Strandbias_pval=0.735213;AF=0.39726	GT:DR:DV	0/1:88:58
chr12	19535847	44685	N	GCTGAGTAATATATTGGTGTTTTCACAGATTTTAAGGATGTGCGGCCGAAGCGAGCTCA	.	PASS	PRECISE;SVMETHOD=Snifflesv1.0.12;CHR2=chr12;END=19535853;STD_quant_start=3.403430;STD_quant_stop=3.807887;Kurtosis_quant_start=7.168019;Kurtosis_quant_stop=2.669485;SVTYPE=INS;SUPTYPE=AL;SVLEN=55;STRANDS=+-;STRANDS2=12,12,12,12;RE=24;REF_strand=37,43;Strandbias_pval=0.817699;AF=0.230769	GT:DR:DV	0/0:80:24
chr12	19569005	44686	N	AAGAATTCTCTCTTTCATGGATCCTGTGTGGCGCAGCGGTTTGGCGCCCGCTTTGGCCCAGGGCGCGATCCCTGGATGACCCAGGATCGAATCCCACTTCAGGCTCCCGGTCGCCTGGCAGCCTGCTTCTCCCTCTGCCTTGTGTCTCTGCCTCTCTCTTCTCCTCTTCTGTGTGACTTCACAAATAAATAAAAAAAATTTAAAAAAAACAACAAAAAAAAAAAAAAAAAA	.	PASS	PRECISE;SVMETHOD=Snifflesv1.0.12;CHR2=chr12;END=19569011;STD_quant_start=4.618802;STD_quant_stop=9.988883;Kurtosis_quant_start=0.626966;Kurtosis_quant_stop=0.323134;SVTYPE=INS;SUPTYPE=AL,SR;SVLEN=237;STRANDS=+-;STRANDS2=18,19,18,19;RE=37;REF_strand=50,48;Strandbias_pval=0.848631;AF=0.274074	GT:DR:DV	0/0:98:37
chr12	19590230	44687	N	TGGAAGCACTCAAACATGCACTGGAGGAATGGCAAGGGTCAGAAGAAAAAGGTT	.	FAIL_GAP	PRECISE;SVMETHOD=Snifflesv1.0.12;CHR2=chr12;END=19590230;STD_quant_start=0.000000;STD_quant_stop=4.774935;Kurtosis_quant_start=-0.358445;Kurtosis_quant_stop=29.618511;SVTYPE=INS;SUPTYPE=AL;SVLEN=51;STRANDS=+-;STRANDS2=36,34,36,34;RE=70;REF_strand=42,39;Strandbias_pval=1;AF=0.463576	GT:DR:DV	0/1:81:70
chr12	19590509	44688	N	TGGAAGCACTCAAACATGCACGGGAGGAAGGAGGGGCAGAAAAA	.	FAIL_NOTPRECISE	IMPRECISE;SVMETHOD=Snifflesv1.0.12;CHR2=chr12;END=19590508;STD_quant_start=1.483240;STD_quant_stop=14.563653;Kurtosis_quant_start=2.032020;Kurtosis_quant_stop=2.549194;SVTYPE=INS;SUPTYPE=AL;SVLEN=59;STRANDS=+-;STRANDS2=7,5,7,5;RE=12;REF_strand=42,39;Strandbias_pval=0.763041;AF=0.129032	GT:DR:DV	0/0:81:12
chr12	19622647	44689	AAAACCATAATGATATTTCCCACACATTTCTTCTCCCTTCCCTTATATTCCCTTTCACTATTATTTATATTCCCCAAATGAATGAGAACATTGCTAACTCTGGGAAACGAACTAGGGGTGGTAGAAGGGGAGGAGGGCGGGGGGGTGGGAGTGAACGGGTGACGGGCACTGGGTGTTATTCTGTATGTTAGTAAATTGAACACCAATAAAAAAAAATAAAAAAAATAAAAAA	N	.	PASS	PRECISE;SVMETHOD=Snifflesv1.0.12;CHR2=chr12;END=19622885;STD_quant_start=3.714835;STD_quant_stop=4.074310;Kurtosis_quant_start=4.721598;Kurtosis_quant_stop=-1.995790;SVTYPE=DEL;SUPTYPE=AL;SVLEN=-238;STRANDS=+-;STRANDS2=10,10,10,10;RE=20;REF_strand=37,37;Strandbias_pval=1;AF=0.212766	GT:DR:DV	0/0:74:20
chr12	19635084	44690	N	TAGGAAAGTAATGAAAGGAAATAAAGTGAATGAATGAAAT	.	PASS	PRECISE;SVMETHOD=Snifflesv1.0.12;CHR2=chr12;END=19635090;STD_quant_start=6.701102;STD_quant_stop=7.118052;Kurtosis_quant_start=6.555750;Kurtosis_quant_stop=4.574945;SVTYPE=INS;SUPTYPE=AL;SVLEN=41;STRANDS=+-;STRANDS2=20,23,20,23;RE=43;REF_strand=43,42;Strandbias_pval=0.710621;AF=0.335938	GT:DR:DV	0/1:85:43
chr12	19659216	44691	N	TTAAAAGATTATTAACGATAGTAAAATCGGTT	.	PASS	PRECISE;SVMETHOD=Snifflesv1.0.12;CHR2=chr12;END=19659217;STD_quant_start=1.000000;STD_quant_stop=9.038805;Kurtosis_quant_start=2.517921;Kurtosis_quant_stop=2.534541;SVTYPE=INS;SUPTYPE=AL;SVLEN=31;STRANDS=+-;STRANDS2=4,9,4,9;RE=13;REF_strand=36,47;Strandbias_pval=0.547884;AF=0.135417	GT:DR:DV	0/0:83:13
chr12	19711470	44692	N	AGAAAGAAGAAGAAGAAGAAGAATGAACAACC	.	PASS	PRECISE;SVMETHOD=Snifflesv1.0.12;CHR2=chr12;END=19711473;STD_quant_start=0.480384;STD_quant_stop=5.757938;Kurtosis_quant_start=2.726707;Kurtosis_quant_stop=1.218260;SVTYPE=INS;SUPTYPE=AL;SVLEN=31;STRANDS=+-;STRANDS2=24,28,24,28;RE=52;REF_strand=54,46;Strandbias_pval=0.395282;AF=0.342105	GT:DR:DV	0/1:100:52
chr12	19750676	44693	N	TTTTTAATTTATTTTTCTTGTGTGTTCCATTTACTTAAAATACAGAAAAACCCCAGTTTGCCCGTCACCCTTCACTCCCACCCCCCGCCTTCTCCCTTCTACCACCCTAGTTTCGTTTCCCAGAGTAGCAGTCTTGTCCGTTCTGTCTCCCTTTTCTGCTCCGATATTCCCCACACATTTCTTCTCCCCTCCCTTATATTTCCCTTTCACTATTATTTATATTCCCCCAATGACCTAACTGAATGAGAACATCTTAATGTTGTC	.	PASS	PRECISE;SVMETHOD=Snifflesv1.0.12;CHR2=chr12;END=19750687;STD_quant_start=0.690066;STD_quant_stop=7.108010;Kurtosis_quant_start=-0.462086;Kurtosis_quant_stop=1.342002;SVTYPE=INS;SUPTYPE=AL,SR;SVLEN=245;STRANDS=+-;STRANDS2=22,20,22,20;RE=42;REF_strand=52,57;Strandbias_pval=0.716763;AF=0.278146	GT:DR:DV	0/0:109:42
chr12	19783985	44694	N	TGAAAGGGGAAGGAAAGATGAAGGGAAAGCGAAAAGAAAGAAAGACCAGAACGAAAGAAAGAACAAAG	.	FAIL_NOTPRECISE	IMPRECISE;SVMETHOD=Snifflesv1.0.12;CHR2=chr12;END=19783997;STD_quant_start=24.365960;STD_quant_stop=32.284671;Kurtosis_quant_start=0.515273;Kurtosis_quant_stop=-0.828962;SVTYPE=INS;SUPTYPE=AL;SVLEN=64;STRANDS=+-;STRANDS2=18,22,18,22;RE=40;REF_strand=50,44;Strandbias_pval=0.45164;AF=0.298507	GT:DR:DV	0/0:94:40
chr12	19792864	44695	GAAGGAAGGAAGGAAGGAAGGAAGGAAGGAAGGAAGGAAAGAGGAAGGAAGGAAGGAA	N	.	FAIL_NOTPRECISE	IMPRECISE;SVMETHOD=Snifflesv1.0.12;CHR2=chr12;END=19792929;STD_quant_start=11.755850;STD_quant_stop=9.656604;Kurtosis_quant_start=-1.902560;Kurtosis_quant_stop=-1.749843;SVTYPE=DEL;SUPTYPE=AL;SVLEN=-65;STRANDS=+-;STRANDS2=19,21,19,21;RE=40;REF_strand=47,62;Strandbias_pval=0.710778;AF=0.268456	GT:DR:DV	0/0:109:40
chr12	19808931	44696	N	<DUP>	.	PASS	PRECISE;SVMETHOD=Snifflesv1.0.12;CHR2=chr12;END=19809196;STD_quant_start=1.760682;STD_quant_stop=0.547723;Kurtosis_quant_start=0.122897;Kurtosis_quant_stop=1.387755;SVTYPE=DUP;SUPTYPE=SR;SVLEN=265;STRANDS=-+;STRANDS2=6,8,6,8;RE=13;REF_strand=38,47;Strandbias_pval=1;AF=0.132653	GT:DR:DV	0/0:85:13
chr12	19823422	44697	N	CCCCCATGCTTGCCAGTTGGTTCATGTAGTGCTCCGTGCGTCGCTGTGTGC	.	FAIL_NOTPRECISE	IMPRECISE;SVMETHOD=Snifflesv1.0.12;CHR2=chr12;END=19823438;STD_quant_start=4.582576;STD_quant_stop=12.961481;Kurtosis_quant_start=2.005983;Kurtosis_quant_stop=2.237754;SVTYPE=INS;SUPTYPE=AL;SVLEN=41;STRANDS=+-;STRANDS2=15,13,15,13;RE=28;REF_strand=50,49;Strandbias_pval=0.832486;AF=0.220472	GT:DR:DV	0/0:99:28
chr12	19827777	44698	N	AAAATTTGAACTAGGGGGGTGGGTAAGAAGGGGAGGAGGGCGGGGGTGGGAGTGAATGGGGTTGACGAGCACTGAGGTATTATTCTGTATGTTAGTAAATTGAACACCAAGAAAAAAAAAA	.	PASS	PRECISE;SVMETHOD=Snifflesv1.0.12;CHR2=chr12;END=19827778;STD_quant_start=0.000000;STD_quant_stop=3.302891;Kurtosis_quant_start=3.797422;Kurtosis_quant_stop=3.431726;SVTYPE=INS;SUPTYPE=AL;SVLEN=119;STRANDS=+-;STRANDS2=12,10,12,10;RE=22;REF_strand=51,42;Strandbias_pval=1;AF=0.191304	GT:DR:DV	0/0:93:22
chr12	19849130	44699	ATTCATAGATGTTCAGGATGGTGGAAAGTTATCTAGGCTTAAGTTTGGGGACCCGATAGAANNNNNNNNNN	N	.	PASS	PRECISE;SVMETHOD=Snifflesv1.0.12;CHR2=chr12;END=19849201;STD_quant_start=9.079712;STD_quant_stop=7.977911;Kurtosis_quant_start=-1.253103;Kurtosis_quant_stop=-1.252167;SVTYPE=DEL;SUPTYPE=AL;SVLEN=-71;STRANDS=+-;STRANDS2=38,30,38,30;RE=68;REF_strand=37,33;Strandbias_pval=0.735733;AF=0.492754	GT:DR:DV	0/1:70:68
chr12	19865983	44700	N	CTAAAATAAAGCAGAAGAAGCAAAAATAAGAAATATACAGATACTAAACGAAAG	.	FAIL_NOTPRECISE	IMPRECISE;SVMETHOD=Snifflesv1.0.12;CHR2=chr12;END=19866006;STD_quant_start=16.376431;STD_quant_stop=17.148251;Kurtosis_quant_start=8.529049;Kurtosis_quant_stop=1.058776;SVTYPE=INS;SUPTYPE=AL;SVLEN=54;STRANDS=+-;STRANDS2=16,18,16,18;RE=33;REF_strand=39,40;Strandbias_pval=0.840401;AF=0.294643	GT:DR:DV	0/0:79:33
chr12	19870011	44701	N	TTTTCTTTTTTTTTTTTTTTTTTTTTATTTTTTTTTTTTTTTTTTTTTTAAAGGGCAAGAT	.	PASS	PRECISE;SVMETHOD=Snifflesv1.0.12;CHR2=chr12;END=19870013;STD_quant_start=4.979960;STD_quant_stop=6.434283;Kurtosis_quant_start=1.232325;Kurtosis_quant_stop=1.448367;SVTYPE=INS;SUPTYPE=AL;SVLEN=56;STRANDS=+-;STRANDS2=8,11,8,11;RE=19;REF_strand=40,42;Strandbias_pval=0.62156;AF=0.188119	GT:DR:DV	0/0:82:19
chr12	19870676	44702	AATACTGCAAGACATTAATAGCTGCAAGACATTAA	N	.	PASS	PRECISE;SVMETHOD=Snifflesv1.0.12;CHR2=chr12;END=19870711;STD_quant_start=0.000000;STD_quant_stop=0.000000;Kurtosis_quant_start=1.769547;Kurtosis_quant_stop=1.651042;SVTYPE=DEL;SUPTYPE=AL;SVLEN=-35;STRANDS=+-;STRANDS2=17,21,17,21;RE=38;REF_strand=40,41;Strandbias_pval=0.696251;AF=0.319328	GT:DR:DV	0/1:81:38
chr12	19878440	44703	ATTTGCAGGTTACACTTAATTTTATAAATTACAGTTTTCTACCAGGAGTGCAGTATCTGCAACTAAACTTATACATCTGTTCAATATTTCCTTAACCAAGGGTTTCAGATGATTTGCCAAAGTTTCTGAAATGACATAGGACTATACAGNNNNNNNNNNAAGTAGTCATGTGAGAAATATACTTCATATACTAGCTGCTCAAATTTAGCAGAAGCTCTGTCATGTAATTATATTGGGAAAATTATGCATTCAGTCTACCATTTCACTGTGACTGTGATGAGCAAAGAATTTTGCCCCAGGGAAATTTTTGGAAAAGAAGAACAGA	N	.	FAIL_NOTPRECISE	IMPRECISE;SVMETHOD=Snifflesv1.0.12;CHR2=chr12;END=19878756;STD_quant_start=54.911775;STD_quant_stop=51.816108;Kurtosis_quant_start=-1.424440;Kurtosis_quant_stop=-2.175298;SVTYPE=DEL;SUPTYPE=AL;SVLEN=-316;STRANDS=+-;STRANDS2=38,29,38,29;RE=67;REF_strand=41,32;Strandbias_pval=1;AF=0.478571	GT:DR:DV	0/1:73:67
chr12	19892160	44704	N	CCTTAGGGGCGAATGTGATTACTGTGGCCCTATAAGAATCAGCAC	.	FAIL_NOTPRECISE	IMPRECISE;SVMETHOD=Snifflesv1.0.12;CHR2=chr12;END=19892160;STD_quant_start=12.336936;STD_quant_stop=5.522681;Kurtosis_quant_start=-0.732560;Kurtosis_quant_stop=-0.652489;SVTYPE=INS;SUPTYPE=AL;SVLEN=45;STRANDS=+-;STRANDS2=13,7,13,7;RE=20;REF_strand=31,20;Strandbias_pval=0.792239;AF=0.28169	GT:DR:DV	0/0:51:20
chr12	19897422	44705	CATCTTAGTTTCTTTTTTTTTATTTATTTTTTATTGGTGTTCAATTTACTAACATACAGAATAACACCCAGTGCCCGTCACCCATTCACTCCCACCCCCCGCCCTCCTCCCCTTCTACCACCCCTAGTTCGTTTCCCAGAGTTAGCAGTCTTTACGTTCTGTCTCCCTTTCTGATATTTCCCACTCATTTCTTCTCCCTTCCCTTATATTCCCTTTCACTATTATTTATATTCCCCAAATGAATGAGAACATATAATGTTTGTCCTTCTCCGACCGACTTACTTCACTCAGCATAATACCCTCCAGTTCCATCCACGTTGAAGCAAATGGTGGGTATTTGTCATTTCTAATAGCTGAGTAATATTCCATTGTATACATAAACCA	N	.	PASS	PRECISE;SVMETHOD=Snifflesv1.0.12;CHR2=chr12;END=19897806;STD_quant_start=1.612452;STD_quant_stop=1.000000;Kurtosis_quant_start=-1.479189;Kurtosis_quant_stop=-1.454271;SVTYPE=DEL;SUPTYPE=AL;SVLEN=-384;STRANDS=+-;STRANDS2=11,7,11,7;RE=18;REF_strand=35,27;Strandbias_pval=0.791644;AF=0.225	GT:DR:DV	0/0:62:18
chr12	19898623	44706	AGGGATCCCTGGGTGGCGCAGCGGTTTAGCGCCTGCCTTTGGCCCAGGGCGCGATCCTGGAGACCCGGGATCGAATCCCATGTCGGGCTCCCGGTGCATGGAGCCTGCTTCTCCCTCTGCCTGTGTCTCTGCCTCTCTCTCTCTCTCTCTCTCTCTCTGTATGACTATCATAAATAAATAAAAGTTAAAA	N	.	PASS	PRECISE;SVMETHOD=Snifflesv1.0.12;CHR2=chr12;END=19898813;STD_quant_start=0.447214;STD_quant_stop=2.529822;Kurtosis_quant_start=4.738463;Kurtosis_quant_stop=-0.896889;SVTYPE=DEL;SUPTYPE=AL;SVLEN=-190;STRANDS=+-;STRANDS2=11,7,11,7;RE=18;REF_strand=41,25;Strandbias_pval=1;AF=0.214286	GT:DR:DV	0/0:66:18
chr12	19912816	44707	N	GATCTTTGGATCCCCCTTTGGGGTGGCGCAGCGGTTTGGGCGCCTGCCTTTGTGCACCGGGCGCGATCCGGGAAGACCCGGGACCGAATCCCACACATCGGGCTCCCGTGCATGGGAGCCTGCTCTCTTCTCCCCTCATGCCTGTGGCTCTGCCGCTTCGCTCTCTCTCTGTAACTATCATAAGATAATAAAACTTAAAAAATAAATAAATATAAATAAATGATTTAAAAAAAAAAAAAGAAG	.	PASS	PRECISE;SVMETHOD=Snifflesv1.0.12;CHR2=chr12;END=19912820;STD_quant_start=3.276177;STD_quant_stop=4.509250;Kurtosis_quant_start=2.789796;Kurtosis_quant_stop=9.592893;SVTYPE=INS;SUPTYPE=AL;SVLEN=243;STRANDS=+-;STRANDS2=20,11,20,11;RE=31;REF_strand=58,47;Strandbias_pval=0.412548;AF=0.227941	GT:DR:DV	0/0:105:31
chr12	19939289	44708	AAGAATACTACCAGAGGGGATCCCTGGGTGGCGCAGCGGTTTGGCGCCTGCCTTTGGCCCAGGGCGCGATCCTGGAGACCCGGGATCGAATCCCACATCGGGCTCCCTGCATGGAGCCTGCTTCTCCCTCTGCCTGTGTCTCTGCCTCTCTCTCTCTCTGTGAGACTATCATAAATAAATAAAAATTAAAAAAAAAAAAAAAAAAA	N	.	PASS	PRECISE;SVMETHOD=Snifflesv1.0.12;CHR2=chr12;END=19939494;STD_quant_start=1.861899;STD_quant_stop=1.870829;Kurtosis_quant_start=13.428694;Kurtosis_quant_stop=-1.614507;SVTYPE=DEL;SUPTYPE=AL;SVLEN=-205;STRANDS=+-;STRANDS2=26,35,26,35;RE=61;REF_strand=43,47;Strandbias_pval=0.618034;AF=0.403974	GT:DR:DV	0/1:90:61
chr12	19948469	44709	AGAAGTGGTATCTAGTTTATTTATTTTTTTTTAATTTTTTTTTAATTTTTATTTATTTATGATAGTCACAGAGAGAGAGAGAGAGGCAGAGACACAGGCAGAGGGAGAAGCAGGCTCCATGCACCGGGAGCCCGACGTGGGATTCGATCCCAGGTCTCCAGGATCGCGCCCTGGGCCAAAGGCAGGCGCCATACCGCTGCGCCACCCAGGGATCCC	N	.	PASS	PRECISE;SVMETHOD=Snifflesv1.0.12;CHR2=chr12;END=19948686;STD_quant_start=6.098155;STD_quant_stop=4.319288;Kurtosis_quant_start=6.018843;Kurtosis_quant_stop=1.796719;SVTYPE=DEL;SUPTYPE=AL;SVLEN=-217;STRANDS=+-;STRANDS2=24,40,24,40;RE=64;REF_strand=40,55;Strandbias_pval=0.622289;AF=0.402516	GT:DR:DV	0/1:95:64
chr12	19977331	44710	N	GAAATCCTAATTTAGGAGATCCAGGGGGGGCGCAGCGTTTTGGCGGGGCCTGCCTTTGGCCCAGGGCGCGAGCCTGGAGACGCCGGGATCGAATTTCCCACTTCAGGCTCCACGGTGCATGGGCCTTGCGTTCTCCCTCTGCCTGTTCTCTGCCGCTAATCTCTCTCGCCTCTCTCTCCTCTACGCCTGTGACTATCATAATAAAATAAAAATTAAAAGAAATAACAATTTAAAAAA	.	PASS	PRECISE;SVMETHOD=Snifflesv1.0.12;CHR2=chr12;END=19977341;STD_quant_start=2.029778;STD_quant_stop=6.415606;Kurtosis_quant_start=18.635004;Kurtosis_quant_stop=3.180535;SVTYPE=INS;SUPTYPE=AL;SVLEN=222;STRANDS=+-;STRANDS2=22,29,22,29;RE=50;REF_strand=45,49;Strandbias_pval=0.605361;AF=0.347222	GT:DR:DV	0/1:94:50
chr12	19981025	44711	AAAAAACAGTGCAGGGATCCCTGGGTGGCACAGCGGTTTGGCGCCTGCCTTTGGCCCGGGGCGCGATCCTGGAGACCCGGGATCGAATCCCACGTCGGGCTCCCGGTGCATGGAGCCTGCTTCTCCCTCTGCCTGTGTCTCTGCCTCTCTGTCTCTCTCTGTGTGACTATCATGAATAAATAAATAAAATCTTAAAAAA	N	.	PASS	PRECISE;SVMETHOD=Snifflesv1.0.12;CHR2=chr12;END=19981239;STD_quant_start=4.780361;STD_quant_stop=2.560382;Kurtosis_quant_start=-1.160606;Kurtosis_quant_stop=-0.684907;SVTYPE=DEL;SUPTYPE=AL;SVLEN=-214;STRANDS=+-;STRANDS2=22,32,22,32;RE=54;REF_strand=40,47;Strandbias_pval=0.602393;AF=0.382979	GT:DR:DV	0/1:87:54
chr12	19995207	44712	N	ATATATTATATATATATATATATATATGATATTTTAT	.	PASS	PRECISE;SVMETHOD=Snifflesv1.0.12;CHR2=chr12;END=19995218;STD_quant_start=1.936492;STD_quant_stop=1.755942;Kurtosis_quant_start=6.617938;Kurtosis_quant_stop=7.359672;SVTYPE=INS;SUPTYPE=AL;SVLEN=31;STRANDS=+-;STRANDS2=13,12,13,12;RE=25;REF_strand=64,46;Strandbias_pval=0.656313;AF=0.185185	GT:DR:DV	0/0:110:25
chr12	20016241	44713	CATTTCTTACTTCTTTTTTTTTTTTTTTTTTTTTTTTTTTTTTTTAAAGATTTTATTTATTTATTCATGATAGTCACAGAGAGAGAGAGAGAGAGGCAGAGGGAGAAGCAGGCTCCATGCACCGGGAGCCCGACGTGGGATCCGATCCCGGGTCTCCAGGATCGCGCCCTGGGCCAAAGGCAGGCACCAAACCGCTGCGCCACCCAGGGATCCC	N	.	PASS	PRECISE;SVMETHOD=Snifflesv1.0.12;CHR2=chr12;END=20016451;STD_quant_start=2.369680;STD_quant_stop=1.980676;Kurtosis_quant_start=-0.472231;Kurtosis_quant_stop=0.305724;SVTYPE=DEL;SUPTYPE=AL;SVLEN=-210;STRANDS=+-;STRANDS2=13,14,13,14;RE=27;REF_strand=53,44;Strandbias_pval=0.663676;AF=0.217742	GT:DR:DV	0/0:97:27
chr12	20035069	44714	AAAATCATCTGATTTTTTTTTTTAATTTTTTATTTATTTATGATAGCCACAGAGAGAGAGAGAGAGAGGCAGAGACACAGGCAGAGGGAGAAGCAGGCTCCATGCACTGGGAGCCCGATGTGGGATTCGATCCCGGGTCTCCAGGATCGCGCCCTGGGCCAAAGGCAGGCGCCAAACCACTGCGCCACCCAGGGATCCCA	N	.	PASS	PRECISE;SVMETHOD=Snifflesv1.0.12;CHR2=chr12;END=20035268;STD_quant_start=0.534522;STD_quant_stop=0.707107;Kurtosis_quant_start=9.550947;Kurtosis_quant_stop=-0.431310;SVTYPE=DEL;SUPTYPE=AL;SVLEN=-199;STRANDS=+-;STRANDS2=17,12,17,12;RE=29;REF_strand=57,45;Strandbias_pval=0.834757;AF=0.221374	GT:DR:DV	0/0:102:29
chr12	20043094	44715	N	TAAAACTGTCCTCAGGGATCCGGTGGCGCAGCGGTCTTTGCCGCCTGTCTTTTGCCCCAGGGCGCATCCTGGAGACTCAGGGATTCGAATCCCACTGTCGGGCTCCCGGTGCCTGGAAGCATGGCTTCTCCTCTGCCTGTGTCTCTGCCTCTCTCTCTCTTCTCCTCTCTCATAAATACAAAAAAATTTAAAAATACGCAATAAACAAAAATAAAACAAAATAAATATT	.	PASS	PRECISE;SVMETHOD=Snifflesv1.0.12;CHR2=chr12;END=20043099;STD_quant_start=0.886405;STD_quant_stop=5.230406;Kurtosis_quant_start=9.739022;Kurtosis_quant_stop=-0.587888;SVTYPE=INS;SUPTYPE=AL;SVLEN=227;STRANDS=+-;STRANDS2=15,14,15,14;RE=29;REF_strand=48,52;Strandbias_pval=0.833565;AF=0.224806	GT:DR:DV	0/0:100:29
chr12	20067494	44716	N	ACCAAAAGGTGGGAATCCCTGGGTGGCGGCAGCGGTTTGGCGCCTGCCTTTGGCCGCAGGGCGGCGATCCTGGAGACACCAGGAATCGAATCCCACATCAGGCGCCCGGTGCAGGGAGCCTGCTTCTCCCGCTGCACTGTGTCTCTGACCTCTCGCTCTCTCTCGTGTGACTAGCATAAATAAGTAAAAAAATTAAAAAAAATCA	.	PASS	PRECISE;SVMETHOD=Snifflesv1.0.12;CHR2=chr12;END=20067512;STD_quant_start=2.335497;STD_quant_stop=4.898979;Kurtosis_quant_start=12.912255;Kurtosis_quant_stop=2.158487;SVTYPE=INS;SUPTYPE=AL;SVLEN=193;STRANDS=+-;STRANDS2=26,18,26,18;RE=44;REF_strand=47,34;Strandbias_pval=1;AF=0.352	GT:DR:DV	0/1:81:44
chr12	20112700	44717	N	GCTTTCTTTTTTTTTTTTTTTTTTTTTAAATGTATTTTTTTTTTAATTTTTATTTATTTATTATAGTTACAGAGAGAGAGAGAGGCAGAACAGCAGGCAGGAGGGAGAAGCAGGCTCAGGCACCGGGGAGCCCCGATGGGGAGATTCGCTCGCTAGTCTCAGGATCGCTACATGGGCCAAAGGCAGGCGGCCAAACGCTGCGCCACCCAGAGGATCCGC	.	PASS	PRECISE;SVMETHOD=Snifflesv1.0.12;CHR2=chr12;END=20112704;STD_quant_start=1.683251;STD_quant_stop=4.734624;Kurtosis_quant_start=8.849835;Kurtosis_quant_stop=8.653364;SVTYPE=INS;SUPTYPE=AL;SVLEN=219;STRANDS=+-;STRANDS2=14,11,14,11;RE=25;REF_strand=51,32;Strandbias_pval=0.647461;AF=0.231481	GT:DR:DV	0/0:83:25
chr12	20169895	44718	N	TGGTAGAAACCGCTTGGTTTTTTTCTTTTTTTTTTTGTTTTTCTTTTTTTTTT	.	PASS	PRECISE;SVMETHOD=Snifflesv1.0.12;CHR2=chr12;END=20169903;STD_quant_start=0.919866;STD_quant_stop=3.180469;Kurtosis_quant_start=22.840801;Kurtosis_quant_stop=-0.288255;SVTYPE=INS;SUPTYPE=AL;SVLEN=49;STRANDS=+-;STRANDS2=25,27,25,27;RE=52;REF_strand=44,45;Strandbias_pval=1;AF=0.368794	GT:DR:DV	0/1:89:52
chr12	20170836	44719	N	AACCAACAAAAAAGGGATCCTGGTGGCGCAGCGGGTGGTGGCCTGCCTTTGGCCAGGGCGCGATCCTGGAGACGCCGGGATCGAGTCCACACATCGGCTCCCAGTGCATGGAGCCTGCTTCTCCCTCTGTACTTTTCCTCTGCCTCTCTCTCTCTTCCTCGCCTCTCTCTCTGTGACTATCAATAATAAAAAAAAAAA	.	PASS	PRECISE;SVMETHOD=Snifflesv1.0.12;CHR2=chr12;END=20170841;STD_quant_start=3.099790;STD_quant_stop=3.593472;Kurtosis_quant_start=5.615890;Kurtosis_quant_stop=7.631343;SVTYPE=INS;SUPTYPE=AL,SR;SVLEN=210;STRANDS=+-;STRANDS2=22,24,22,24;RE=46;REF_strand=50,49;Strandbias_pval=0.858735;AF=0.317241	GT:DR:DV	0/1:99:46
chr12	20171568	44720	GTGAAAATAACAGGTATTGGTAAGGATGTGGAGAAGAGGGAACCCATGTGCACTGTTGGTGGGAATGTAAATTGGTCCAACCACTGTGGAGAACAGCATGGAGGATCCTCAAAAAACTAAAAATAAATATAGCATATGATCCAATAATTCTACTACTGGAGATTTCCCTAAAGAACATGAGAACACTCAAAAATAACACATATATGTACTCCTATGTTTATTACAGCATTATTTATAATAGCCAAGACATGGAAGCAACCAAAATGTTCATCCATAGGTGAAGGGATAAGAAAGATGTGGTGAATATATACATAAACAGAATATAAGAGAGAACAGAATACTATGCAGCCATAAAAAGAAAAATGAGATCTTGCCATTTACAACAACGACAGACTTGGAGGGAACTACATTAAGTGAAATTAAGTCAGAGAAAGACAAATACCATATGATTTCACTTATATGTGGAATCTAAAAAACAAAGCAAATGAATAAACGAAAAGCAGAATCAAGGGCTCCTGGGTGGCTCAGCTGGTTAAGCATCTGCTTCTTGACCTCAGCTCAAGTCTTGCTCTCAGGGTTTTAAATTCATGCCCCATGCTGGGCTCCACATTGGGCAAGGAGCCTACAGAAAAGAAAGAAAAAGGAGGAGGAAGGAAGAAGGAAGAAGGGAAGAGAAAAGGGAGAATCAGATCTATAAATACAGAGAACAAACTGTATTGTTCTCTGCTGGCTGCCAGAATGGAGAAGGGAAGAGTATGGGGCAAAATGGATAAAGGGGAAGGGGAGACACAGGCCTCTAGTTACAGAATGAATAAGTCATGGAAATAAAAGGCACAGCAAAGGGAATACAGTCAGTGATATTGTAACAGCACTGAATGGTGACACGTGGCACCACACCTGTGGTGAGCCTAGCACAATGTATAAACTTGTCAAATCACCATGTTGTACACCTGAAATTAATGTAGCATTCAATGTCAACTATACCCAAGTAAAATAAATTGAAAAAATAAAGTTGAAAGTTAAAATTAAAAACTTTATTTCACTTCACTCTCTTCTTGCTTGTTCAAAGTTTTGGAGAACTCAGACATAATTCTTACCTCTTTGCTCATCTATAAATAAGTCATACCACTCCCAGATTGATTTTTAATAATCTTAAAACAATAATTTCTTCTAAAAAAGGAAGAAAGAAATCAGACCTGTTTTATAAATTACTTAACACCCAGGGCTTGGAGCACAGGAGGCACATGAACATTTGTCTGGATTGATCAATTAGTTATTTAAAACAAATAAATGAGGGGCGCTGGGCGGTTCAGTTGGTTAGGAGTCCAACTCTTGATTTCAGCTCAGGTCATGATCCCAGGGTCCTGGGACCGAGCCCCAACTCGGGTTCCACACTCAGCCAGGAGTTTGGTTAAGGATTCTCTCTTCCTCTTCCTCTGCCCCTTTCCCTGCCTCTCATTCTCTCTCTCCTTCTCCCTCTCCCTCTCTCTCTCAAATAAATATTTTTAAAAACAAAAACCGAAAAACCAAATGAGAGCATGATATGATCAATAGTGGCATACTTCCAAATCCTAGTGGGAAGCTCTTATGCTCAGAGGTTCCAGGTTCAGCTCTAATCATCACTAATCATCAGGGAAATGCAAATCAGAACAATGAGAGAATACCTCACCATTGTCAGAAT	N	.	PASS	PRECISE;SVMETHOD=Snifflesv1.0.12;CHR2=chr12;END=20173122;STD_quant_start=0.745356;STD_quant_stop=5.446712;Kurtosis_quant_start=4.435212;Kurtosis_quant_stop=8.387347;SVTYPE=DEL;SUPTYPE=AL,SR;SVLEN=-1554;STRANDS=+-;STRANDS2=31,24,31,24;RE=55;REF_strand=30,30;Strandbias_pval=0.575776;AF=0.478261	GT:DR:DV	0/1:60:55
chr12	20175251	44721	N	TTTTTTTTTTTTTTTTTTTTTTTTTTTTAACTTTTATTTATTTATGATAGTTCACAGAGAGAGAGAGCGAGAGAGGCAGAGACACAGGCCCGAGGGAGACGCAGGTCCATGCACTGGGAGCCCGACTTGCCGGCATTCGATTCCGGGTCTCCAGGATCGGCCCCGCGGCCAAATGCAGGCGCCAAACACCCGCTGCGCCACCCAGGGATCCCTCAATTTTACTTA	.	PASS	PRECISE;SVMETHOD=Snifflesv1.0.12;CHR2=chr12;END=20175250;STD_quant_start=0.738549;STD_quant_stop=2.844452;Kurtosis_quant_start=-0.786539;Kurtosis_quant_stop=0.675037;SVTYPE=INS;SUPTYPE=AL;SVLEN=228;STRANDS=+-;STRANDS2=13,9,13,9;RE=22;REF_strand=61,43;Strandbias_pval=1;AF=0.174603	GT:DR:DV	0/0:104:22
chr12	20209244	44722	NNNNTTTTTAAAAGAACAAATTATTTAACCATAGATGAATCAGAGAGAGGATATGATGTTAGAAAAGCCACAGCTGTAGGAATGTATATGGGTATTTAAGGAATAAGGAAAAACAGTCTGGCTGGGATAGAAGGTAATCAAGGGGATCACTGAAGTTAAGAAATATTTACGACAA	N	.	PASS	PRECISE;SVMETHOD=Snifflesv1.0.12;CHR2=chr12;END=20209419;STD_quant_start=1.439246;STD_quant_stop=0.000000;Kurtosis_quant_start=-1.391162;Kurtosis_quant_stop=3.205046;SVTYPE=DEL;SUPTYPE=AL;SVLEN=-175;STRANDS=+-;STRANDS2=31,25,31,25;RE=56;REF_strand=31,25;Strandbias_pval=1;AF=0.5	GT:DR:DV	0/1:56:56
chr12	20218668	44723	N	GCCTGTCTGAAGATCGAGGTCACTTTTCGTCCTCACAGTGCGAAAGCCATGGCAGCGGGCGCGCAGCGGCCGGGGGGCCGCACCCTTCGCTCTCTGAGCGCCGCGGCAAACTTCCCCAGCCGCTGCCCGCTCCGCCCGCCGCTCCGCCCGCCGCCGCACGCCCGCTGCGCTCCCGCCCCCGCCTCCGCCTGCCCGCGACCCGCCGCCCTCCGTCCCAGCGCAGCAACAGACTTCTGGGGCCAAGCCCCCTTCCTCCGCCCCGCCCCGCCCCGCCCCCCCCGCCCCGCGGAACCAAGACCCCGCCGCAGCCACCATCGGAACCCGCCTCGCGCCGCCCGCCCGCTCGCCGCAGCCCCGCCCCCGCCGCCTTAACCCTCGGGGCGCCGCCGGGGAGCGGGGGCGAGGGGCGGGGCGGGGCCGCGTGCCCCGGAGCACGGCCAGCCGGCAACAGGGAAGTGGAGCCGGTCTCCCTCTTTGACGGCGCCCGCTGCTTGCTCCGCGGGGGAAGGAAGGGCCGGGAGGCCGCGCCCGGCCGGGGGTGAGGGCGGGACGGGGACAACCGGGGCCGGCGGGGGCGCGGGCCGCGGGGGCCGCGGGGCTGCGGGGGCCGCGGGCGGGGCGGAGCGCAGGGAGCGCGCTGCAGGCGGGGGCCCATCGCTGTACCAGCGCGCGGGCGGGCGACCAGCCGTGGGCATGCCGTCGACCAGTGACCCGTTGAGGCGCAATCGCAGTGACATAGGCACAGGGCCGGCTGCATGGGGTCCGCGGCCAACACGGCAGGATAAGTACCGTACATAACCTGCTGCCTGCACCGGGGGAGACGTGGGTTCCAATTGAATAAGGAGTTGAGTGCACGAT	.	FAIL_NOTPRECISE	IMPRECISE;SVMETHOD=Snifflesv1.0.12;CHR2=chr12;END=20218667;STD_quant_start=2.190890;STD_quant_stop=44.818523;Kurtosis_quant_start=0.072917;Kurtosis_quant_stop=2.542506;SVTYPE=INS;SUPTYPE=SR;SVLEN=1682;STRANDS=+-;STRANDS2=4,6,4,6;RE=10;REF_strand=0,0;Strandbias_pval=1;AF=1	GT:DR:DV	1/1:0:10
chr12	20223943	44724	N	ACCTAAATGCGGCTTCAAGGCCACCAGGTCTTTCTTGCCTCTGCTATCACAGCAGTT	.	PASS	PRECISE;SVMETHOD=Snifflesv1.0.12;CHR2=chr12;END=20223944;STD_quant_start=0.000000;STD_quant_stop=0.970143;Kurtosis_quant_start=7.907650;Kurtosis_quant_stop=8.270361;SVTYPE=INS;SUPTYPE=AL;SVLEN=55;STRANDS=+-;STRANDS2=16,19,16,19;RE=35;REF_strand=49,54;Strandbias_pval=1;AF=0.253623	GT:DR:DV	0/0:103:35
chr12	20236671	44725	N	CAGATGGATGGCTCAAAACACAGGGCCTGGTTGGAAAGGCCTAAGAAAGCAAGCCAGTAGGAGGGCTCTGCCCAGGAAAGGCCGC	.	FAIL_GAP	PRECISE;SVMETHOD=Snifflesv1.0.12;CHR2=chr12;END=20236675;STD_quant_start=1.104536;STD_quant_stop=3.952215;Kurtosis_quant_start=8.526490;Kurtosis_quant_stop=17.626627;SVTYPE=INS;SUPTYPE=AL;SVLEN=81;STRANDS=+-;STRANDS2=51,49,51,49;RE=100;REF_strand=51,47;Strandbias_pval=0.888025;AF=0.505051	GT:DR:DV	0/1:98:100
chr12	20258615	44726	TTAATTATCTTTTTTTTTGTTTTTTTTTTTTGTGT	N	.	PASS	PRECISE;SVMETHOD=Snifflesv1.0.12;CHR2=chr12;END=20258651;STD_quant_start=2.880972;STD_quant_stop=4.647580;Kurtosis_quant_start=-1.187735;Kurtosis_quant_stop=-1.880788;SVTYPE=DEL;SUPTYPE=AL;SVLEN=-36;STRANDS=+-;STRANDS2=7,7,7,7;RE=14;REF_strand=45,47;Strandbias_pval=1;AF=0.132075	GT:DR:DV	0/0:92:14
chr12	20259120	44727	N	ATTTTTATTTTTTTTTTTTTTTTTTTAGATTTTATTTTATTTTATTCATGAGCAATACAACAGAGAGGGAGAGAGAGAGGCAGAGACACATGGCACGAGGGAGAAGAAGCCGGCTCTCCATTCGAACCGAGAGCCCGAGTGGGATTCGATCCCGGGTCTCCAGGATACATGCCTGGGCCAACGGAGGCCTCCAAACCGCTGCGCCCCCCAGGCCTCCAAGATAAACCATC	.	PASS	PRECISE;SVMETHOD=Snifflesv1.0.12;CHR2=chr12;END=20259119;STD_quant_start=3.962323;STD_quant_stop=5.513620;Kurtosis_quant_start=-1.677367;Kurtosis_quant_stop=0.756392;SVTYPE=INS;SUPTYPE=AL;SVLEN=228;STRANDS=+-;STRANDS2=9,8,9,8;RE=17;REF_strand=41,47;Strandbias_pval=0.791738;AF=0.161905	GT:DR:DV	0/0:88:17
chr12	20261226	44728	N	AAAGAAACAGTCAACAAGGGAGTCCTCTGGGTGCGCAGCGGTTTTGGCGCCTGCATGTGGCCCGGGGCACGATCCATGGAGACCCGGGATCAGGACGCCCACGTACGGGCTCCCGGGTGGCATGGAAGCCTGCTTCGCCTCTGCCTGTGTCTCTGCCTCTCTCTCTCGGTCGGGGGGATGACTATCAATAAATAAAATAGAAAGTTTAAAAAAAAAAATTAAAAAAAAAA	.	PASS	PRECISE;SVMETHOD=Snifflesv1.0.12;CHR2=chr12;END=20261230;STD_quant_start=0.000000;STD_quant_stop=6.058052;Kurtosis_quant_start=6.672191;Kurtosis_quant_stop=5.969651;SVTYPE=INS;SUPTYPE=AL;SVLEN=220;STRANDS=+-;STRANDS2=11,9,11,9;RE=20;REF_strand=46,52;Strandbias_pval=0.625199;AF=0.169492	GT:DR:DV	0/0:98:20
chr12	20262272	44729	CATTCCTTTTTTTTTTTAAGATTTTATTTATTTATTCATAGAGATGCAGAGAGAGAGAGAGAGAGAGAGGCAGAGACACAGGCAGAGGGAGAAGCAGGCTCCATGCAGGGAGGCCAACGCGGGACTCGATCCCGGGTCTCCAGGATCACACCCTGGGCTGCAGGCGGCGCTAAACCGCTGCGCCACTGGGGCTGCCCCAAGTTTTTC	N	.	PASS	PRECISE;SVMETHOD=Snifflesv1.0.12;CHR2=chr12;END=20262476;STD_quant_start=3.016621;STD_quant_stop=4.254409;Kurtosis_quant_start=-2.162218;Kurtosis_quant_stop=-1.529808;SVTYPE=DEL;SUPTYPE=AL;SVLEN=-204;STRANDS=+-;STRANDS2=12,8,12,8;RE=20;REF_strand=46,48;Strandbias_pval=0.462436;AF=0.175439	GT:DR:DV	0/0:94:20
chr12	20266836	44730	N	TTCACATTATTTGGGATGGAGTACAGTCGATATCCATCGCTAGTGAACCAATAGATGTATGCTATATCTCATATATG	.	PASS	PRECISE;SVMETHOD=Snifflesv1.0.12;CHR2=chr12;END=20266844;STD_quant_start=0.930949;STD_quant_stop=3.130495;Kurtosis_quant_start=-0.045485;Kurtosis_quant_stop=0.066885;SVTYPE=INS;SUPTYPE=AL;SVLEN=69;STRANDS=+-;STRANDS2=17,14,17,14;RE=31;REF_strand=49,48;Strandbias_pval=0.686261;AF=0.242188	GT:DR:DV	0/0:97:31
chr12	20267234	44731	N	GGGACCCTGGGTGGTGCGCGGGTTGGCGGAGCCTTGTGGGCCCAGGGCGCGATCCTGGAGACCCCGGGATCGAGTCCCACGTCGGGCTCCCGGTGGCAGGGAGGCCTGCTTCTCCGTCGCCTGTGGTCGCTTGCCCGCTCTCTCTCGCTGCTCTCTCGCTGTGTGTGGACTATCATAAAGAAATGAAAATTTAAAAAAAAATAAAAAAAATAAAAAAAACAAAATCAATGTAC	.	PASS	PRECISE;SVMETHOD=Snifflesv1.0.12;CHR2=chr12;END=20267233;STD_quant_start=6.569159;STD_quant_stop=5.850707;Kurtosis_quant_start=8.140907;Kurtosis_quant_stop=7.476508;SVTYPE=INS;SUPTYPE=AL;SVLEN=245;STRANDS=+-;STRANDS2=16,11,16,11;RE=27;REF_strand=48,50;Strandbias_pval=0.3896;AF=0.216	GT:DR:DV	0/0:98:27
chr12	20269507	44732	TTTTTTTTTTAAATTTTTATTTATTTATTTTATGATAGTCACAGAGAGAGAGAGAGAGAGAGGCAGAGACACAGGCAGAGGGAGAAGCAGGCTCCATGCACCGGGAGCCCGACGTGGGATTCGATCCCGGGTCTCCAGGATCGCGCCCTGGGCCAAAGGCAGGCGCCAAACCGCTGCGCCACCCAGGGATCCCTCTTG	N	.	PASS	PRECISE;SVMETHOD=Snifflesv1.0.12;CHR2=chr12;END=20269700;STD_quant_start=2.807553;STD_quant_stop=2.634611;Kurtosis_quant_start=7.261051;Kurtosis_quant_stop=2.061470;SVTYPE=DEL;SUPTYPE=AL;SVLEN=-193;STRANDS=+-;STRANDS2=37,31,37,31;RE=68;REF_strand=54,46;Strandbias_pval=1;AF=0.404762	GT:DR:DV	0/1:100:68
chr12	20275110	44733	AAACTAGAAACAAAAAAAAAAAACAAAAAAAACAAAAAAGA	N	.	PASS	PRECISE;SVMETHOD=Snifflesv1.0.12;CHR2=chr12;END=20275151;STD_quant_start=1.441153;STD_quant_stop=1.921538;Kurtosis_quant_start=-1.825512;Kurtosis_quant_stop=-1.684371;SVTYPE=DEL;SUPTYPE=AL;SVLEN=-41;STRANDS=+-;STRANDS2=13,13,13,13;RE=26;REF_strand=52,48;Strandbias_pval=1;AF=0.206349	GT:DR:DV	0/0:100:26
chr12	20347400	44734	NNNNNNNNNNNNNNNNNNNNNNNNNNNNNNNNNNNNNNNNNNNNNNNNNNNNNNNNNNNNNNNNNNNNNNNNNNNNNNTGTTCAGTGGACTCCCCAAGTCCGTT	N	.	FAIL_NOTPRECISE	IMPRECISE;SVMETHOD=Snifflesv1.0.12;CHR2=chr12;END=20347704;STD_quant_start=28.773003;STD_quant_stop=1.664761;Kurtosis_quant_start=-2.026092;Kurtosis_quant_stop=-1.784583;SVTYPE=DEL;SUPTYPE=AL,NR;SVLEN=-304;STRANDS=+-;STRANDS2=33,38,33,38;RE=71;REF_strand=34,38;Strandbias_pval=1;AF=0.496503	GT:DR:DV	0/1:72:71
chr12	20401822	44735	N	TGAATAACTCTTCTATGTTTTTTTTTCGTTTTTTTTAAAGACTTTTATTATTTTATTTCCATGATATCACAGCAGAGAGAAGAGAGAGGCAGAGAAACACAGGTCATCGAGGGAAGATGCACGCGCTCCAGCACCGGTTGAGCCCAACGTGGATTCCATCGCCGCGGCCAGGATCGCGCCCTGGGCCAAAGGCAGGCGCAGACTGCTGCG	.	PASS	PRECISE;SVMETHOD=Snifflesv1.0.12;CHR2=chr12;END=20401830;STD_quant_start=0.242536;STD_quant_stop=4.318224;Kurtosis_quant_start=0.743233;Kurtosis_quant_stop=-0.170068;SVTYPE=INS;SUPTYPE=AL;SVLEN=202;STRANDS=+-;STRANDS2=12,22,12,22;RE=34;REF_strand=43,52;Strandbias_pval=0.419261;AF=0.263566	GT:DR:DV	0/0:95:34
chr12	20404706	44736	N	TAAAAAATTGGGATCCTTGTGTGGCGCAGCGGTTTTTGGCGCTGCTTTTTGCCCAGGGCGCGATCCTGGAGACCGGGTAGCGAAAGATCCACAGTTCAGGCTCCAAGTGCCACTGGAGCCTGCTTCCCCTATGCCTTGTGTCTCTGCGCTTCCTCTCTCTGTGACTATCAACATAAAAAAACACAAAAAACAACAACAAAAAATTGTAACAAAACTAAATAAATCAAAAAATAAAAAAATAA	.	PASS	PRECISE;SVMETHOD=Snifflesv1.0.12;CHR2=chr12;END=20404712;STD_quant_start=0.738549;STD_quant_stop=4.842989;Kurtosis_quant_start=5.917021;Kurtosis_quant_stop=4.640074;SVTYPE=INS;SUPTYPE=AL;SVLEN=238;STRANDS=+-;STRANDS2=19,26,19,26;RE=45;REF_strand=43,47;Strandbias_pval=0.585886;AF=0.333333	GT:DR:DV	0/1:90:45
chr12	20407384	44737	CCCGGGTCTCCAGGACCACGCCCCGGGCTGCAGGCCTACCAGTTTTTTATTTTTTTATTTTTTATTTATTTATGATAGTCACACAGAGAGAGAGAAAGAGAGAGAGAGAGGGAGGCAGAGACACAGGCAGAGGGAGAAGCAGGCTCCATGCAGGGAGCCCGACGTG	N	.	PASS	PRECISE;SVMETHOD=Snifflesv1.0.12;CHR2=chr12;END=20407552;STD_quant_start=0.960769;STD_quant_stop=1.019049;Kurtosis_quant_start=2.217338;Kurtosis_quant_stop=1.986564;SVTYPE=DEL;SUPTYPE=AL;SVLEN=-168;STRANDS=+-;STRANDS2=25,27,25,27;RE=52;REF_strand=55,48;Strandbias_pval=0.610351;AF=0.335484	GT:DR:DV	0/1:103:52
chr12	20409150	44738	N	CTGCGCCATCCAGGGGGATCCCGTCGATGGCATTTTCTTAAATCTTTTTTTTTTTTCATTTTTATTTATTTATGAAGTCACAGAGAGAGAGAGAGAGAGGCCGAGACATAGGCAGAGGGTTAGAAGCAGGCTCCAAGCAGGTCGAGGGGTATACGAGGGAATCGTATATGGTCTCCGGATCGCGCCCTGGGGGCCATAAGGCAGGCGCCAAAACCGTA	.	FAIL_NOTPRECISE	IMPRECISE;SVMETHOD=Snifflesv1.0.12;CHR2=chr12;END=20409161;STD_quant_start=14.233502;STD_quant_stop=13.638182;Kurtosis_quant_start=6.926416;Kurtosis_quant_stop=5.660191;SVTYPE=INS;SUPTYPE=AL;SVLEN=210;STRANDS=+-;STRANDS2=30,24,30,24;RE=54;REF_strand=47,42;Strandbias_pval=0.862809;AF=0.377622	GT:DR:DV	0/1:89:54
chr12	20421415	44739	AAGAAAGCAAAACAAGGGATCCCTGGGTGGCACAGTGGTTTGGTGCCTGCCTTTGGCCCAGGGCGCGATCCTGGAGACCCTGGATCGAATCCCACGTCGGCCTCCGGGTGCATGGAGCCTGCTTCTCCCTCTGCCTATGTCTCTGCCTCTCTCTCTCTCTCTGTGTGACTATCATAAATAAATAAAAATTT	N	.	PASS	PRECISE;SVMETHOD=Snifflesv1.0.12;CHR2=chr12;END=20421599;STD_quant_start=2.300362;STD_quant_stop=1.486046;Kurtosis_quant_start=18.067055;Kurtosis_quant_stop=-1.701575;SVTYPE=DEL;SUPTYPE=AL;SVLEN=-184;STRANDS=+-;STRANDS2=25,24,25,24;RE=49;REF_strand=41,40;Strandbias_pval=1;AF=0.376923	GT:DR:DV	0/1:81:49
chr12	20426228	44740	N	AATAAAACGGCAGACTTTTGGGGACCCTGGGGTGGCGGCGAGAGGTTTGGCGCCTGCCTTTAGGCCGGGGGCGATCCTGGAGGCCTGGGATCGAACCCGACTGGGCTCCGGGGCATGGAGCCTGCTGTTCTTCCCCTCTCTGCCTGTGTCTCTGCCTCGCGTCTCTCTCTTGTAACGTATCATGATAAAAAATGAAAAATCTTGAAAAA	.	PASS	PRECISE;SVMETHOD=Snifflesv1.0.12;CHR2=chr12;END=20426244;STD_quant_start=7.810250;STD_quant_stop=7.211103;Kurtosis_quant_start=-1.087147;Kurtosis_quant_stop=-1.658057;SVTYPE=INS;SUPTYPE=AL;SVLEN=198;STRANDS=+-;STRANDS2=29,32,29,32;RE=61;REF_strand=47,50;Strandbias_pval=1;AF=0.386076	GT:DR:DV	0/1:97:61
chr12	20428384	44741	N	GCCCCCTATCTCAATCCGGGATTAAAATGTATATGGTTTTAGGTGAAGCACATTAATGGAAAACAAGATGGAAGTTCCCTCAAAAAATTAAAAATAGGGGGAACC	.	PASS	PRECISE;SVMETHOD=Snifflesv1.0.12;CHR2=chr12;END=20428383;STD_quant_start=0.000000;STD_quant_stop=1.883716;Kurtosis_quant_start=9.584329;Kurtosis_quant_stop=7.367906;SVTYPE=INS;SUPTYPE=AL;SVLEN=93;STRANDS=+-;STRANDS2=31,31,31,31;RE=62;REF_strand=52,50;Strandbias_pval=1;AF=0.378049	GT:DR:DV	0/1:102:62
chr12	20438401	44742	AACCTAACTAAAAGTGTGCAAAGAAAAAGAAATGTGGAGGCCCCCTCACCAATGCTACCTTTGGGGGATTGCTCCCGTTGTCCATGTGGCCAATCTCTAGTAAAGGAGCCTAATCCAGCTCCCTTCCCTCCACGTAGGTTGTGGGGGTGGGCTGGGGACCTGCTGGACCAATTACTCTACCTCCCCTGCCTGCCTTCTGCGACTGCTCTAGGGGAGGTGGGTCATATGATTTTTTTTTTTTTTTTTTGTTGTTGAACAGACCTAGGTTCTCTTTCTCTACACCAAGAATCGAATNNNNNNNNNNTCACCACAACTGTTCAGATCTATACGAGC	N	.	FAIL_NOTPRECISE	IMPRECISE;SVMETHOD=Snifflesv1.0.12;CHR2=chr12;END=20438717;STD_quant_start=6.470884;STD_quant_stop=10.108981;Kurtosis_quant_start=4.817603;Kurtosis_quant_stop=2.567342;SVTYPE=DEL;SUPTYPE=AL,SR;SVLEN=-316;STRANDS=+-;STRANDS2=45,50,45,50;RE=95;REF_strand=58,51;Strandbias_pval=0.482905;AF=0.465686	GT:DR:DV	0/1:109:95
chr12	20465968	44743	AACATAACCTTTCTTTTTTTTTTTTTTTTTTTAAATATTTTTTTAAATTTTATTTATTTATGATAGTCACAGAGAGAGACAGAGAGAGAGAGGCAGAGACATAGGCAGAGGGAGAAGCAGGCTCCATGCAGGGAGCCTGACATGGGATTCGATCCCGGGTCTCCAGGATCGTGCCCTGGGCCAAAGGCAGACGCTAAACCGCTGCGCCACCCAGGGATCCC	N	.	PASS	PRECISE;SVMETHOD=Snifflesv1.0.12;CHR2=chr12;END=20466189;STD_quant_start=2.818009;STD_quant_stop=2.722456;Kurtosis_quant_start=-1.697331;Kurtosis_quant_stop=5.989200;SVTYPE=DEL;SUPTYPE=AL;SVLEN=-221;STRANDS=+-;STRANDS2=21,14,21,14;RE=35;REF_strand=49,40;Strandbias_pval=0.689657;AF=0.282258	GT:DR:DV	0/0:89:35
chr12	20469200	44744	N	ATTGAGGGGTTTTGGAAAAAACAGTCCCACCTAGATTACCATTCCCGTGAGATGTTCACGCAAGTACGCAGAGTGTGCCTGCACATAGTCGGGACAGGGGGCACCACCCATGTTGCACCAAGCAGATGCAGTTAGCCTTTGGGCGATAAGTAGTTGCGAGTGACGAAAGCTAGGGTCTGGGGACTCAAAAAAGATTTTTAGGAGGGAGGTGGACTTGTACAGGCGCTGATGTTAGCGGGAGGGATATGCGCTGCAGAGAGACTCGATACGCTGCAGGCAGGGCGCTGGCCGGTGGGCTGGCGAAGATTGCTCCAGACACAGGTGGGATGGTCAGGCTGGCCTGTGCTGGCTGCAGCAGGGCTCCAAGCCCGATCCCGTAGCGAACTTCAACACCGATTTGTGGCCGGCAAGCTTGGATGCGGAGAAAGAGGGGAAGGGAGCGAGAGAAGGTGCACTGAAATTTAAACATTCCCTCCAATGCCGGGCACTTGGATTCTGGTAGGAGTGCAGGCCGGAATCAGGTGTACGGGGGAAAGGGAGTAGCTGGGGGTTAAGCAAACACTCTCGTGTCAGAGATTGAGGCCACAGGGACGGTGCGGGTGTTGGGAGAATTCACAGGGTGTAAGCCTGTGAATGCAGTTACAAGGAGGGCTTTCAGC	.	FAIL_GAP	PRECISE;SVMETHOD=Snifflesv1.0.12;CHR2=chr12;END=20469199;STD_quant_start=0.561951;STD_quant_stop=8.531675;Kurtosis_quant_start=3.996171;Kurtosis_quant_stop=0.377980;SVTYPE=INS;SUPTYPE=AL,SR;SVLEN=1229;STRANDS=+-;STRANDS2=20,18,20,18;RE=38;REF_strand=0,0;Strandbias_pval=1;AF=1	GT:DR:DV	1/1:0:38
chr12	20488502	44745	N	AAAAAAAAAAAAAAAAAACAGGGATCCCCCTGGGTGGCGCAGTGGTTTTGGCGCCTGCCTTTGGCCCAGGGGCGCGATCCTGGAGACACCGGATCGTCCAACACAGGCTCCGCGTGCATGGAGCCTGCTTCTCCGCTGCCTATGTCTCTGCTCTCTCTCTCTCGCTTGCCGATCAGAAATAAATAAAAATTAAAAAAAAAACAAAA	.	PASS	PRECISE;SVMETHOD=Snifflesv1.0.12;CHR2=chr12;END=20488502;STD_quant_start=3.240370;STD_quant_stop=3.305839;Kurtosis_quant_start=0.303399;Kurtosis_quant_stop=1.434804;SVTYPE=INS;SUPTYPE=AL;SVLEN=209;STRANDS=+-;STRANDS2=17,11,17,11;RE=28;REF_strand=45,41;Strandbias_pval=0.515197;AF=0.245614	GT:DR:DV	0/0:86:28
chr12	20491111	44746	AAAGACTATATGGCAAAAAAAAAAAAAAAAAAA	N	.	PASS	PRECISE;SVMETHOD=Snifflesv1.0.12;CHR2=chr12;END=20491154;STD_quant_start=4.047791;STD_quant_stop=2.000000;Kurtosis_quant_start=-2.051540;Kurtosis_quant_stop=-1.851956;SVTYPE=DEL;SUPTYPE=AL;SVLEN=-43;STRANDS=+-;STRANDS2=17,9,17,9;RE=26;REF_strand=50,38;Strandbias_pval=0.50137;AF=0.22807	GT:DR:DV	0/0:88:26
chr12	20492026	44747	CTGTTGCATAGGGATCCCTGGGTGGCGCAGCGGTTTGGCGCCTGCCTTTGGCCCAGGGCGCGATCCTGGAGACCCGGGATCGAATCCCACATCGGGCTCCCCGTGCATGGAGCCTGCTTCTTCCTCTGCCTGTGTCTCTGCCTCTCTCTCTCTCTGTGACTATCATAAATAAATAAAAAAAAAAAAAAAAAAAAAAAGATAAG	N	.	PASS	PRECISE;SVMETHOD=Snifflesv1.0.12;CHR2=chr12;END=20492227;STD_quant_start=2.753785;STD_quant_stop=1.936492;Kurtosis_quant_start=-1.927039;Kurtosis_quant_stop=-1.920604;SVTYPE=DEL;SUPTYPE=AL;SVLEN=-201;STRANDS=+-;STRANDS2=15,10,15,10;RE=25;REF_strand=51,42;Strandbias_pval=0.820894;AF=0.211864	GT:DR:DV	0/0:93:25
chr12	20492548	44748	N	TTTTCAAAGAGATTAGAAGTATCAGGACGGGGGATGAATGGTGGTGGAGAAACAAGGGGTATTTACATAGTTTATATATTGGCCC	.	FAIL_NOTPRECISE	IMPRECISE;SVMETHOD=Snifflesv1.0.12;CHR2=chr12;END=20492548;STD_quant_start=18.502252;STD_quant_stop=18.310289;Kurtosis_quant_start=7.048681;Kurtosis_quant_stop=7.930635;SVTYPE=INS;SUPTYPE=AL;SVLEN=82;STRANDS=+-;STRANDS2=18,12,18,12;RE=30;REF_strand=52,43;Strandbias_pval=0.676471;AF=0.24	GT:DR:DV	0/0:95:30
chr12	20492969	44749	AGGCTTCGGGGTCCCTGGGTGGCGCAGCGGTTTGGCGCCTGCCTTTGGCCCAGGGCGCGATCCTGGAGACCCGGGATCGAATCCCACGTCGGGCTCCCGGTGCATGGAGCCTGCTTCTCCCTCTGCCTGTGTCTCTGCCTCTCTCTCTCTCTCTCTGTGTGACTATCATAAATAAATAAAAATTTAAAAAAAAAAAAATAAATAAAAAAAAAAAAAAAAAAAAAAAAAAAAGAAAAACA	N	.	PASS	PRECISE;SVMETHOD=Snifflesv1.0.12;CHR2=chr12;END=20493210;STD_quant_start=2.449490;STD_quant_stop=1.914854;Kurtosis_quant_start=-2.047719;Kurtosis_quant_stop=-2.050114;SVTYPE=DEL;SUPTYPE=AL;SVLEN=-241;STRANDS=+-;STRANDS2=14,10,14,10;RE=24;REF_strand=53,40;Strandbias_pval=1;AF=0.205128	GT:DR:DV	0/0:93:24
chr12	20497799	44750	N	TTTGTTTTGTTTTTTTTAAATTTTTAGTATTTAATGATAGTCAACAGAGAGAGAGGAATGGGGAGAAGAGAGAGAGAGAGAGAGGCGAGACACAGGCAAGGGAGAAGCAAGGCTCCATGCACCGTATCCCCGACTTGGGGAATTCGACACCAGGTTCCAGGATCGCCGCGCCTGGGCCAAAGGCAGTGCTAAAAACCGCTTGCGCCACAACAGGGATCCCTAAACGAGGGTTT	.	PASS	PRECISE;SVMETHOD=Snifflesv1.0.12;CHR2=chr12;END=20497798;STD_quant_start=2.360387;STD_quant_stop=5.304984;Kurtosis_quant_start=6.419946;Kurtosis_quant_stop=7.651100;SVTYPE=INS;SUPTYPE=AL;SVLEN=224;STRANDS=+-;STRANDS2=18,10,18,10;RE=28;REF_strand=54,51;Strandbias_pval=0.287147;AF=0.210526	GT:DR:DV	0/0:105:28
chr12	20498284	44751	ATATATTTTTAATATATATTTTTTAATTTTATTTATTTATTTATTTATGATAGTCACAGAGAGAGAGAGAGAGAGGCAGAGACACAGGCAGAGGGAGAAGCAGGCTCCATGCACCGGAAGCCCGATGTGGGACTCGATCCCGGATCTCCAGGATCGCGCCCTGGGCCAAAGGCAGGCGCCAAACCGCTGCGCCACCCAGGGATCCCCCTGAAA	N	.	PASS	PRECISE;SVMETHOD=Snifflesv1.0.12;CHR2=chr12;END=20498497;STD_quant_start=3.475187;STD_quant_stop=2.787334;Kurtosis_quant_start=0.878704;Kurtosis_quant_stop=9.071011;SVTYPE=DEL;SUPTYPE=AL;SVLEN=-213;STRANDS=+-;STRANDS2=16,10,16,10;RE=26;REF_strand=52,50;Strandbias_pval=0.383749;AF=0.203125	GT:DR:DV	0/0:102:26
chr12	20499398	44752	N	AAGACCTAATTTCCGGGATCCCTGGCTGGCGCAGCGGTTTGCGCCTGCCTCTGGCCCAGGGCGCCGAATCTGGAGGACCCGGGATCGAATCCCACGTCGGTATCCCGGTTGCCATGGAAGGCCCTGCTTCTCCTCTGCCTATGCTCTGCCTCTCTCTCTCTCCTCTGTGTGTTGACTATCATAAATAACTAAAACCTTCAAAAAAAAAAAAAAAAAAAAAA	.	PASS	PRECISE;SVMETHOD=Snifflesv1.0.12;CHR2=chr12;END=20499403;STD_quant_start=1.732051;STD_quant_stop=3.030152;Kurtosis_quant_start=0.937223;Kurtosis_quant_stop=3.292067;SVTYPE=INS;SUPTYPE=AL;SVLEN=216;STRANDS=+-;STRANDS2=14,9,14,9;RE=23;REF_strand=52,53;Strandbias_pval=0.363922;AF=0.179688	GT:DR:DV	0/0:105:23
chr12	20500417	44753	ATTTTTTTTTTATTTTTTTTTTATTTTTTTTATTTTTTTATTTTTTTATTTTTTTTTTTAAT	N	.	PASS	PRECISE;SVMETHOD=Snifflesv1.0.12;CHR2=chr12;END=20500478;STD_quant_start=0.426401;STD_quant_stop=0.797724;Kurtosis_quant_start=-1.365612;Kurtosis_quant_stop=-1.170186;SVTYPE=DEL;SUPTYPE=AL;SVLEN=-61;STRANDS=+-;STRANDS2=16,7,16,7;RE=23;REF_strand=49,48;Strandbias_pval=0.109977;AF=0.191667	GT:DR:DV	0/0:97:23
chr12	20522122	44754	N	CAAATATCTTGTCATTAGAGGCTCCCTGGGTGCGCAGCGGTTGGCCGCCTGCCTTTGGCCCAGGGCATGCGTCCTTGTGAGACCCGGGATCGACTCACACATCGGGCTCCCGGCTGATATGGAGCCTGCTTCTCCCTCTACCTGTGTTCTCTGCCTCTCTCTCTCTCTCTCTGTGACGATTCCATAATGTAAATAAATAAATAAAAAATAAAAATAAAAAAAATCTTTTTTCAACAAACAAAACAAA	.	PASS	PRECISE;SVMETHOD=Snifflesv1.0.12;CHR2=chr12;END=20522131;STD_quant_start=2.165561;STD_quant_stop=5.209408;Kurtosis_quant_start=22.101453;Kurtosis_quant_stop=23.949365;SVTYPE=INS;SUPTYPE=AL;SVLEN=235;STRANDS=+-;STRANDS2=29,29,29,29;RE=58;REF_strand=51,54;Strandbias_pval=0.871581;AF=0.355828	GT:DR:DV	0/1:105:58
chr12	20541895	44755	N	TTCATTTTATTTTTCTTTTTTATTTTGTTATTTTTTTAATTTTATTTATAATTTATGATAGTTACAGAAAGAAAGAGAGGCAGAGACTACAGTAAGAGGGATGAAGCAGGCTCCATCACCAGGAGCCGATGTGGGATTCGATCCGGGTCTCCCGGATCGCGCCCTGCGGCCAAAAAGGCAGGAGGGAGCCCAACCGCTGCGCCACCACGGGATCAAATTTTTCCCTAC	.	PASS	PRECISE;SVMETHOD=Snifflesv1.0.12;CHR2=chr12;END=20541904;STD_quant_start=3.776357;STD_quant_stop=4.791296;Kurtosis_quant_start=14.981872;Kurtosis_quant_stop=18.488924;SVTYPE=INS;SUPTYPE=AL,SR;SVLEN=223;STRANDS=+-;STRANDS2=20,26,20,26;RE=46;REF_strand=42,40;Strandbias_pval=0.462694;AF=0.359375	GT:DR:DV	0/1:82:46
chr12	20546834	44756	N	GCTCGGGTTCCTTCTTTTTTTTTTTTTTTTTTGTTTTTTATTTTTTTTT	.	PASS	PRECISE;SVMETHOD=Snifflesv1.0.12;CHR2=chr12;END=20546843;STD_quant_start=2.408319;STD_quant_stop=3.336665;Kurtosis_quant_start=3.403687;Kurtosis_quant_stop=3.299101;SVTYPE=INS;SUPTYPE=AL;SVLEN=46;STRANDS=+-;STRANDS2=16,14,16,14;RE=30;REF_strand=52,42;Strandbias_pval=1;AF=0.241935	GT:DR:DV	0/0:94:30
chr12	20572408	44757	N	AAATTAGTTTATTGATCGGGATCCCTGGGTGGGCGCAGCGTTTGGGCGCCTGACTTTGGCGCCAGGGCGGCGATCCTGGAGACCCCGGGATCGAATTCCCACGTCGGGCTCCCGGTGGCATGGAGCCTGCTTCTCCCTCTGGCCTGTGTCCTGCCTCTCGCTCTTCTCGCGGTGACGATCATAAATATAAGATAAAAATATGAAAAAAAAATAGTTAAACAAAAAAAAAAAAAAAAA	.	PASS	PRECISE;SVMETHOD=Snifflesv1.0.12;CHR2=chr12;END=20572416;STD_quant_start=1.870829;STD_quant_stop=4.317738;Kurtosis_quant_start=3.089945;Kurtosis_quant_stop=1.687772;SVTYPE=INS;SUPTYPE=AL;SVLEN=230;STRANDS=+-;STRANDS2=12,16,12,16;RE=28;REF_strand=40,41;Strandbias_pval=0.661911;AF=0.256881	GT:DR:DV	0/0:81:28
chr12	20577284	44758	AAAACTTTATAGTTTTTTTTTTTTTTAATTTCTTATTCATTTATGATAGTCACAGAGAGAGAGAGAGAGAGAGAGAGAGAGAGGCAGAGACATAGGCAGAGGGAGAAGCAGGCTCCATGCACCGGGAGCCTGATGTGGGATTCGATCCCGGGTCTCCAGGATCGCGCCCTGGGCCAAAGGCAGGCGCCAAACCGCTGCGCCACCCAGGGATCC	N	.	PASS	PRECISE;SVMETHOD=Snifflesv1.0.12;CHR2=chr12;END=20577498;STD_quant_start=1.957890;STD_quant_stop=0.836660;Kurtosis_quant_start=4.579014;Kurtosis_quant_stop=-1.589037;SVTYPE=DEL;SUPTYPE=AL;SVLEN=-214;STRANDS=+-;STRANDS2=30,31,30,31;RE=61;REF_strand=43,43;Strandbias_pval=1;AF=0.414966	GT:DR:DV	0/1:86:61
chr12	20627737	44759	AGGGATCCCTGGGTGGCGCAGCGGTTTGGCGCCTGCCTTTGGCCCAGGGCGCGATCCTGGAGACCCAGGATCGAATCCCACATCGGGCTCCCGGTGCATGGAGCCTGCTTCTCCCTCTGCCTGTGTCTCTGCCTCTCTCTCTCTCTCTCTGGGACTATCATAAATAAATGTTTAAAAAATTAAAAAAAAAAAATAAAATAAAATGGGCAAGGT	N	.	PASS	PRECISE;SVMETHOD=Snifflesv1.0.12;CHR2=chr12;END=20627950;STD_quant_start=0.534522;STD_quant_stop=0.000000;Kurtosis_quant_start=9.282554;Kurtosis_quant_stop=-1.224573;SVTYPE=DEL;SUPTYPE=AL;SVLEN=-213;STRANDS=+-;STRANDS2=13,16,13,16;RE=29;REF_strand=43,49;Strandbias_pval=1;AF=0.239669	GT:DR:DV	0/0:92:29
chr12	20655458	44760	N	TCTTTATTTAAAATCACGCTTTTATTTTTAA	.	PASS	PRECISE;SVMETHOD=Snifflesv1.0.12;CHR2=chr12;END=20655457;STD_quant_start=3.240370;STD_quant_stop=6.016644;Kurtosis_quant_start=1.959229;Kurtosis_quant_stop=-0.815854;SVTYPE=INS;SUPTYPE=AL;SVLEN=34;STRANDS=+-;STRANDS2=6,5,6,5;RE=11;REF_strand=57,44;Strandbias_pval=1;AF=0.0982143	GT:DR:DV	0/0:101:11
chr12	20657456	44761	N	TAAAAAGATATTTGATTCTTGGAATCCCTGGGGTGCGGCAGCGGTTGTGGCGCCTGCCTTGGCCGCAGGGACGCGATCTGGAGACGCCGGTAGCGAATGCCCCACGTCGGGTTCCCGGTGCATGGAGCCTGCTTCTGCCATCTGCCTGTGTCGCTGCCTCTCTCTATCTCTCTGTGACTATCCAAATAAATAAAATAAAATATTAAAAAAA	.	PASS	PRECISE;SVMETHOD=Snifflesv1.0.12;CHR2=chr12;END=20657461;STD_quant_start=1.939072;STD_quant_stop=4.331282;Kurtosis_quant_start=9.075974;Kurtosis_quant_stop=19.932638;SVTYPE=INS;SUPTYPE=AL;SVLEN=208;STRANDS=+-;STRANDS2=29,22,29,22;RE=51;REF_strand=47,38;Strandbias_pval=1;AF=0.375	GT:DR:DV	0/1:85:51
chr12	20665137	44762	N	TGAACTTCGTGTTAGAGGGGCTTTTTTCAGCCTCTTCCGACCCTGTCCCTTTCATTGTTCTCGGCTCTGGCATCCCCTCCAGGCCCCACGAAGGGTCTCTATGTTGCTGTTCGTTTGTGGCTTCTCTACGAATGCAGTCTTCTCTTGAATTTATCTACAATTGTCAAATTAGCAGTCATTTTCCATTTATGCATTGGATATACAAAAGGGAGTTTCACTTGCCCTAAGCAAGGGCCTGCAGCATCTTGCCACATCTCACAGGAATGTGGACTGTCAGTTTGAGGACCGGGCACCTCTGAGGGCCCCTTGATGTCCCTCTGACTTCCAGTTCGTTTCCAAATCCTCTTTTAGTCACAACCTGTACATTCCGACTGGGGGGCCAGGGGGTGGGGAGGAGAAGCACTGTGTGTCCTTGAAGCAGTTACAGAGACAGGCGTGAAGCAAAATTATGGTTTGCTTACTCCTTCCCTTTCTCAAAGCGTCTGACCCAATGCCCAGCCCATGCTGGCTCCTTCCTAACCCTCCTGCGGCCCAACCCCAAGTCACCACCCCCAGATCCAATCGCTATTCAAGGACCCACCTTTCTTATTTCTATTGGTCTGATTTTACTCCCTCTGTTTGCAGGCGTCGGGTGGGTGGGAGTTTCTTCAAGTATTTTCTAAATTACTTTCATTTTTTTAGAATGGACGCTGGGTTGGCTCAGTGGTTCAGAATGCTTTTGGCTCAAGGCGGTGATCCTGGGTCGTTCCTGTGATTGAAAGTCCCACATCATGTTCCCCGGCATTGCGAGACTGCTCTCCCTCGGCCTTCCTTTCTTGTCTCTCATGAATAAATCAATACAAATCCTTTAAACACTAAAATACGTATAAATTACTTCATTTTAGAAGTAACAGGCGATTATGAAAGCTTACAAAGGAACCAAACTGCAGTTTCCCCACCCCAGTATCTACTATGTAACATGGTAGGTTTCACAATCCATTTTTAAAAGCCTCTCATATTCAGCGTATGTAAAATCGTTGCAGCTGCATTGATTTCAACTATTTCTCATCACAGGGGAAGGGGGAGCGGGATATTAAACCAAAGTTCCTAGATTCTTAGCATTAACCTTCAAGGGCATCCCTCGATCAGTTTTTTTTTTTTTTTTTAAAGATTATTTATTATTCATGAGAGCACCACCGGGCAGCGGACATAGGACAGAGAGGGAAGCAGGTTCCATGTGGGGATCCTGCCATGATGCGGCCTTGGACTCAATCCTGGACCCCAGGATCCCGACCGATCCAAAGGGCAGACGTTTAATTCATGAGCTTGAGTCACCCAAGTGCCCATTATCCCCAGTTCTCAATGAACTTTCTATGTCACTTCTATAGACTGGCACACTGCTTAATCTTCATTTCATGCCCCAACAGGTCGCTGGATACAGGGAAGGAATGCAATTATCTTCAGCCTTTCTAGGGGCCTTCCCATCACTCTATGCAACCCGTGTATCTCTCCCTCTGAATTGTGAGTTCCTTGAATCCTTAGCCCTTTCCATAGGTTTTGTTGGTCCACCCAGTGCTACTCGCATCTCCCAGTGGCTGAACCCTGAAACCTTGTCATGACCATTGGATGACCCCTGAACCTTTTCATGATCGTATCTGCAATTGCCTCATAATTTCTAAGGTCAGGCAATAGATTTAGCTTCGGGCCTTCTGGTAGCATCTCCAATCTTCTTCCCCAAACTAGAACTTCTAATTCCACTGACACCCCCACCCCATAACCACTCCTCCACCACTTCATGTTCTCTCTCCCTCCCACTATCACCTTGACTTTGCTTGATACTAAAACATTATTTTTTTTTTATCCTGAACTTCAAATGCAACTCAGCATCCTGTTACTTTACTAGCCTCCACAACCAAACCACCATAATAATCACTCTCCTACCAACGCAACTTCTTGGACCTTCCTCCTACTTCAGAACCTTCCCCCTTAGGCACAACCACCGCTTGGGAAGACCAACCTTTCTGAGCTTCTGCATCCCCATCCAAGCAGCCGATTGTGGCTGGTGAAAACACAACCCCACCGACAGATCTCACTTCAGATTCATGACGCCAAACTTCAAAGGTCCTTCATGCTTCATGGAGATCATTTTACTTAATAGGCTCTTCCTTGGTCAAGCACCCTCTGTTATTTTTGGCCTTTGTTTCCTCTCAAACTACTCGCTACTTTCTCTATCCTCATCTCCAGGGTCTTACTGGACACGAAAATTGAAGCAACTTGGGAGAATCCTGGCTTACCCTCACACTTATATCCACTTTCTTTATATCCATCCAGGTTAACCTCCCGTCTGTCACCTATGATTGGGGTGGACAAACTATGCCCAGAGCCATCCAGCCCACTACCCCTTTCTGTACAGCATGCTAGCTCAGGTGGTTTTTCAGTTTTTAAATACTTAGGGAGGCGGTGGGCGTGCACAGATCACCAGAATATATTTTGTAAACAGGCGAAAATTATATGAAATTAACATTTCAGTGAAACCTAAATTGCAAGTTTATTGGAAACAGCCACACCCATTCATTTAATGTATTGTGTGTGTCCGGCCTCTCTAGATGACCAGCAGAATAGTTGCCCCGAAATGTATCTCCGCAAAATACTAAGCTATTTACTGTCTGTCCTTGTCAGAAACGTTGCTGACCCCTCATCTATCTGCACTTCAACAACCCCATTTCTTTTTCCTTTTCTTCTCCTCCCTTTTCCTACTTCCCATCCATCTTCCCTACTCCAGGAATATTGCCTTTCTAATTCACCGAAACTCTGCCTTCATCAATTTCTTCCATCGCTAAATCAATCCTCATATAAACTTACCGAAAAGATGTTGTTTCTCAGTCTTAAAAACAAAAACAAACACCAAAAAAAAAACACAAACAAAAAAAAAACCTCTTCTTGGCTTCTTCTTGCCCCTATATTTCCTGCTCTCATTTATACGCAAAAAATTCCCCAAAGATATTATTCTGCACATGAGGACCACACTCCCTCCTCCCCACATCGCACTTACATCTTTGCCATTCACTCTCCACCGAGGCTGCTCTATGAGTACCTTGTGACGCCTGCGCCACCATCGGCTGGTCCTCAGCTCCCTACTGGTGGGTGGGCCAGCAGGACAAATTGACACGCTCTTGGCCCCCAAAAGCTCCCTTTTCACTTGGACATTCCTGCCTGAACACTATTACCTTCTCTAGAATTTTTCTCTCACCTCCGGGCACTTCCTCACTAATCTCTTTGCCTTGTTTCTCTTCTCTTTATTACTGGAGGCCCCAGGACCTTTTCCCCTACCCCTCGCCCTCTCCTGACAAGCCCTCCTGCAGGCTCTTATGCTAATGTTCCCAAAGGTGTTATACCCCAACCCAGAACCCCGTTCCTGAAGACTGGAGCTCATTATCCAATGCCACTACATAGCCAGTCCAGCGCATCTAACAGACCGAGTGGCATCAACCTGCCAGTCCACAGG	.	FAIL_NOTPRECISE	IMPRECISE;SVMETHOD=Snifflesv1.0.12;CHR2=chr12;END=20665136;STD_quant_start=0.676123;STD_quant_stop=65.322059;Kurtosis_quant_start=10.650174;Kurtosis_quant_stop=-1.544125;SVTYPE=INS;SUPTYPE=AL,SR;SVLEN=3385;STRANDS=+-;STRANDS2=38,33,38,33;RE=71;REF_strand=8,13;Strandbias_pval=0.320542;AF=0.771739	GT:DR:DV	0/1:21:71
chr12	20669845	44763	AGAAACTCAACTGCCGGGATCCCTGGGTGGCGCAGCGGTTTGGCGCCTGCCTTTGGCCCAGGGCACGATCCTGGAGACCCGGGATCGAGTCCCACATCGGGCTTCCGGTGCATGGAGCCTGCTTCTCCCTCTGCCTGTGTCTCTGCCTCTCTCTCTCTATGTGACTATCAAAAATAAATAAATAAAATTTAAAAAAAAAAAAAAAAAAAAAAAAAAAAAAAAAAA	N	.	PASS	PRECISE;SVMETHOD=Snifflesv1.0.12;CHR2=chr12;END=20670070;STD_quant_start=3.872983;STD_quant_stop=2.541325;Kurtosis_quant_start=-2.044407;Kurtosis_quant_stop=-1.812646;SVTYPE=DEL;SUPTYPE=AL;SVLEN=-225;STRANDS=+-;STRANDS2=24,24,24,24;RE=48;REF_strand=40,36;Strandbias_pval=0.854254;AF=0.387097	GT:DR:DV	0/1:76:48
chr12	20677263	44764	AGGNNNNNNNNNNCAGCTTTAGAGACTGATACACTTCAAGCATCTCTTTACAATACTTGACAAAAAAGGAAAAAAGGAAAAAAGATATGGAGGATATGGCACAATTTTGATACTGTTTAATTTTGGCAATGAGTATGTGCAGGGTTA	N	.	PASS	PRECISE;SVMETHOD=Snifflesv1.0.12;CHR2=chr12;END=20677410;STD_quant_start=5.080924;STD_quant_stop=5.453150;Kurtosis_quant_start=-0.028797;Kurtosis_quant_stop=-0.368222;SVTYPE=DEL;SUPTYPE=AL;SVLEN=-147;STRANDS=+-;STRANDS2=37,39,37,39;RE=76;REF_strand=37,39;Strandbias_pval=1;AF=0.5	GT:DR:DV	0/1:76:76
chr12	20685690	44765	CTCCAGTTTGACAAATGAACATATAGGACAATATCAAATTTTCAGATAGAAATAACTGTTTTTTTTTTTAAATGGTTTCTTGCATCTTTTCCTTCTTTTTTTTTTTTTTTTAAATTTATTTATGATAGGCACACAGTGAGAGAGAGAGAGGCAGAGACACAGGCAGAGGGAGAAGCAGGCTCCATGCACCGGGAGCCCGATGTGGGATTCGATCCCGGGTCTCCAGGATCGCGCCCTGGGCCAAAGGCAGGCGCCAAACCGCTGCGCCACCCAGGGATCCCCAGAAATAACTGTTATATAAGCAGAATATGGTATGGAAGGAGGGGAGAGAGAAAGCATGCATGTGCATGTGTGTATGTGTGTGCGTGCGAGTGTGAGCACATGTGCGTGTGTGTGTGTGTGTGTGCATGTCGCTTCTGTTCACTGGCTGATCAGGGAAGGCCTCTTTTAGGAGGTGGCATCTGAGTTAAGGCCTGAAGGATGAAGAGGACCCAGGAAAAGAGCTGGGGAAAGCAATCAAGCTTTGGGGCAGTGCTGAAGCAAAGGCAGACCAACTGGGTCTTTTAGAGGGACAAGGTGAAGCCCATGGGGTTGGACAGGAGAAGGAAGGAAAGGGAGGCACTAAAGTGTGTAATGGCGGGCAGTTCAGCACGATGGCTTAATGTGCAGACTTTATAATAGGCTACCTGAATGCAAAGCTCTACTCAACACAACCTAGCTCTGTGACGTTGGACAGGCTACTTAACATCTCTGTGGCTCATTTCTTCATCGATAAAGAGGGGGAAATACAGGTTACCACTTCACGGAGCTTCTATGAAGATTACATGAGACATTCTTTTTTTTTTTTTTTTTTAAGATTTTGTTTATTTGACACAGAGAGAGAGAGCACAAGTAGGCAGAGTGGCAGGCAGAGGGAGAGGGAGAAGCAGGCTTCCCACTGAGTAGGGATCCTGATGCGGACTCGATCCTAGGACCCTAGGATCATGACCTGAGCCAAAAGCAGAAATTTAACTGACAGGCACCGGACATGAGACATTCTGAGGAAAGCCCAGTGCTGTTTTGGCACCTGGTTCATCCTCGGTAGATACTGGATATTAGTATTAATGTGTCCATGTCCATGTAGACTAGTCCAGTGTAAAGAGTCCCTGTTCTTGGGGCTGCACTTGGAAGGACACTGCTAAGTTGGGACACTACTTTTTCAAAGTTGAGCAGTAATACACCAGAGATCTGCAAATGAGGGCTCGCAGGCCAAACCTCCCCTGATGCCTATTTTTGTAAATCCTTGAGTAAGAAATAGGTTTACACTATCACATGTTTGGAAAAAAATAAAAATAGGAATATTTCATGATACATAAAAAATATGTGACATTCAAATTTCAGTGTTCCCAAATGAAGGCTTATTAGAATACAGTTACAGCCTTCATTTATATGTTGTATCTGGCTTCTTCCTTGCTCCAACAGCAGAGTTGAGAAATTTCCAGAGACCATAAGGCCTAAAATATTTTCTGATCCTTTATAGACAACATTTGCCAATCCCTGTATTACATCACAATTGTTAGGAGTGTGGATTTGGGGGGCATGTTGCCTGGAGATTGAACTTCCTTCTAAGCAAATGGACATAATGGTAACTCCCTCAAGAGGTTGTGATAATTAGGAATATTTATCCTCTAGTCTGAGCTCAACAAAGCTTACCCATTGCTTTGACAATGAAGGTGATGAGGATGAGGATGTCCTCTAGCTGACAGTCCAGTCTCTGACACCTTTCCTTCTTAAATCATGTGGATATTTTCCCTGGAAACAACCTTTTCAGCCTGGAAGACAGCTTCTCTCTCTCACTTTTTTTTTTTTAGCTCATTTTGTAGATATGTGCACACAATAAGTTAACTCTATGAGGGCAATCTTTCCCCTTTATCACTAAGTTCTTAGAGGGTCTCTTAACTAAGCCTCCTGGCATTAAAAATGCCCACAACTAGGGAGTTTTCAAACTCCCCTCTTCTCTCTGTGCCCAGGTTGGCAAAAGTTCACAACTCTGAACGGTAAGTAAACGGGATACCTTCACAGGCTTAGTTTATTTACTTTCTGATTATGGAACAAGATGTGGTTTTGATGTTTGTTTTAGGCTATCTTGAGATAAGCTAGTAACCTATGTCATCAGGAGTCAAATATTCTCCCAAATTCACTCTTTGTTTCCTTTTAAATAGACTCTGTTTTTTAGGTTCATGGCAAGGGTGAGGGTTTAATAGAGTTCCTATATAACCTCTGCCTCCCTGCCCCCATATACAACATCCTCCACTTTCGATATTCCACACCACAGTGGTATATTTGTTACAACTGATGAACTTACACTGACATACCATTACCCAAAGTCCATAGTTTGCCTTAGAGTTCACCTTTGGCATGGCACAATTTATGGATTTTGACAAAAGTGTAAGGACATGTGTCCACCATTATAGTATCATACTGAATGATTTCATGGCACTAAGAATTTTGTGTTCTGTTTATCTCTCCCTCCCCTTATCCCCTGGCAACCCCTGATTTTTTTATTTTTTATTTTCTTACTATCTTTTCCAGAACGTCCTATTGTGGTATCATACAATATGTGGCCTTTCCAGATGGGCTTTTTCCACTAAGTAAGATGCATTGAGACATGCATCTTCCATGTCTTTTCATGATTTAATGACTTCTTTTTCCCCCACCGTCTACCCCCTGGCAACGACTTTTTCTACTTTGTTTCTATGAGTTCAATTATTTTGTATTATTATACATTATTTCATAAATGTATAGTGTAATGACCTCTAGGTTTATCCATGTTGTCACAAATGACAGGATTCCTTCTTTTCTAAAGCTATTGAATAACAGCCCATTATATATATAAGGACTATTTTTAAAAAAAGATTCTATTTATTTATTTATTTATTTATGAGAGACACAGAGGCAGAGGAGGAGATATAGGAAAAGGGAGGAGAAGCAGGCTCCATGCAGAGAACCTGATGCGGGACTCGATCCCCAAAGTCCGGGATCACGCTTTGAGCCAAAGGCAGACACCCAACCGCTGAGCCACCCAGGCATCCCATATGGACTATTTTATATATTTATTACATTTTCTTTAGTCATTCATCTGTTGATGGACACTTAGGTTGTTTCCACAGCTTGATTATTATAAATGGTGCTACATGGGAGTGCAGGTAACTCTTGAGATAATTATTGCATTTCCCTTGGATATATACTCAGAAGTGG	N	.	FAIL_NOTPRECISE	IMPRECISE;SVMETHOD=Snifflesv1.0.12;CHR2=chr12;END=20688927;STD_quant_start=2.467977;STD_quant_stop=304.420015;Kurtosis_quant_start=7.720278;Kurtosis_quant_stop=-2.334569;SVTYPE=DEL;SUPTYPE=AL,SR;SVLEN=-3237;STRANDS=+-;STRANDS2=10,13,10,13;RE=23;REF_strand=30,37;Strandbias_pval=1;AF=0.255556	GT:DR:DV	0/0:67:23
chr12	20689248	44766	CCTTGCCTGCATTTTTTTTTTTTTTTTTTTTTTAAATTTTTATTTATTTGTGATAGTCACAGAGAGAGAGAGAGAGGCAGAGACACAGGCAGAGGGAGAAGCAGGCTCCATGCACTGGGAGCCCGACGTGGGATTTGATCCCGGGTCTCCAGGATCGCGCCCTGGGCCAAAGGCAGGCACTAAACCGCTGCGCCACCCAGGGATCCC	N	.	PASS	PRECISE;SVMETHOD=Snifflesv1.0.12;CHR2=chr12;END=20689459;STD_quant_start=3.209361;STD_quant_stop=3.331666;Kurtosis_quant_start=-1.483465;Kurtosis_quant_stop=-1.659194;SVTYPE=DEL;SUPTYPE=AL;SVLEN=-211;STRANDS=+-;STRANDS2=8,10,8,10;RE=18;REF_strand=34,41;Strandbias_pval=1;AF=0.193548	GT:DR:DV	0/0:75:18
chr12	20701050	44767	N	GCCGCCAGGTCCCCTAGAGCAGTTTTAGTGATTTTTGTTTTGTAAAATGTTTATTTATTTATGAGAGTAACAGAGAGAAGAGAGAGGCAGAGA	.	FAIL_NOTPRECISE	IMPRECISE;SVMETHOD=Snifflesv1.0.12;CHR2=chr12;END=20701049;STD_quant_start=9.699326;STD_quant_stop=13.246190;Kurtosis_quant_start=2.608826;Kurtosis_quant_stop=-0.160110;SVTYPE=INS;SUPTYPE=AL;SVLEN=100;STRANDS=+-;STRANDS2=12,15,12,15;RE=27;REF_strand=40,43;Strandbias_pval=0.825772;AF=0.245455	GT:DR:DV	0/0:83:27
chr12	20701720	44768	ACAAAATTGCATCTTAATTTTTTTTTCATTTATTTATGATAGTCACACAGAGAGAGAGAGAGAGAGAGGCAGAGACATAGGCAGAGGGAGAAGCAGGCTCCATGCACCGGGAGCCTGACGTGGGATTCGATCCTGGGTCTCCAGGATCGCACCCTGGGCCAAAGGCAGGCGCCAAACCGCTACGCCACCCAGGGATCCC	N	.	PASS	PRECISE;SVMETHOD=Snifflesv1.0.12;CHR2=chr12;END=20701919;STD_quant_start=1.270978;STD_quant_stop=1.208941;Kurtosis_quant_start=-1.631376;Kurtosis_quant_stop=-1.452532;SVTYPE=DEL;SUPTYPE=AL;SVLEN=-199;STRANDS=+-;STRANDS2=11,15,11,15;RE=26;REF_strand=40,46;Strandbias_pval=0.823147;AF=0.232143	GT:DR:DV	0/0:86:26
chr12	20710404	44769	TAAAAAAAATCTAAGAGGGATCCCTGGGTGGCGCAGCGGTTTGGCGCCTGCCTTTGGCCCAGGGCGCGATCCTGGAGACCCGGGATCGAATCCCACATCGGGCTCCCGGCGCATGGAGCCTGCTTCTCCCTCTGCCTGTGTCTCTGCCTCTCTCTCTCTCTCTGTAACTATCATAAATAAATAAAAAATT	N	.	PASS	PRECISE;SVMETHOD=Snifflesv1.0.12;CHR2=chr12;END=20710593;STD_quant_start=1.074172;STD_quant_stop=0.620174;Kurtosis_quant_start=-0.950638;Kurtosis_quant_stop=-0.996545;SVTYPE=DEL;SUPTYPE=AL;SVLEN=-189;STRANDS=+-;STRANDS2=12,15,12,15;RE=27;REF_strand=45,45;Strandbias_pval=0.664927;AF=0.230769	GT:DR:DV	0/0:90:27
chr12	20797683	44770	GGAAGCTGGGATCCCTGGGTGGCGCAGCGGTTTGGCGCCTGCCTTTGGCCCAGGGCGCGATCCTGGAGACCCGGGATCGAATCCCACGTCGGGCTCCCGGTGCATGGAGCCTGCTTCTCCCTCTGCCTGTGTCTCTGCGCCTCTCTCTCTCTCTCTCTCTGTGACTATCATAAATAAATAAAAATTAAAAAAAAAAAAAAAGAAT	N	.	PASS	PRECISE;SVMETHOD=Snifflesv1.0.12;CHR2=chr12;END=20797888;STD_quant_start=2.020726;STD_quant_stop=1.936492;Kurtosis_quant_start=7.558900;Kurtosis_quant_stop=0.341845;SVTYPE=DEL;SUPTYPE=AL;SVLEN=-205;STRANDS=+-;STRANDS2=11,14,11,14;RE=25;REF_strand=42,52;Strandbias_pval=1;AF=0.210084	GT:DR:DV	0/0:94:25
chr12	20816183	44771	N	<DEL/INV>	.	PASS	PRECISE;SVMETHOD=Snifflesv1.0.12;CHR2=chr12;END=20816345;STD_quant_start=0.500000;STD_quant_stop=0.000000;Kurtosis_quant_start=-0.729091;Kurtosis_quant_stop=2.630366;SVTYPE=DEL/INV;SUPTYPE=NR;SVLEN=-162;STRANDS=+-;STRANDS2=33,41,34,40;RE=73;REF_strand=38,45;Strandbias_pval=1;AF=0.467949	GT:DR:DV	0/1:83:73
chr12	20844037	44772	GGGGGGGGAGGAGCAAGATGGCGGAGGAGTAGGGTCTCCAAATCACCTGTCTCCACCAAACTACCTAGAAAACCTTCAAATTATCCTGAAAATCTATGAATTCGGCCTGAGATTCAAAGAGAGACCAGCTGGAATGCTACAGTGAGAAGAGTTCGCGCATCTATCAAGGTAGGAAGACGGGGAAAAAGAAATAAAGGAACAAAGGCCTCCAAGGGGGAGGGGCCCCGCGAGGAGCCGGGCTGAGGCCGGGGCGAGTGTCCCCAGGACAGGAGAGCCCCGTCCCGGAGACGCAGGAGCTGCACCGACCTTCCCGGGCGGAAAGGGGCTCGCGGGGAGTTGGAGCAGGACCCAGGAGGGCGGGGATGCCCTCGGGCTCCCTGGGACAGTAACAGCAACTGCGCGCCCAGGAGAGTGCGCCGAGCTCCCTAAGGGCTGCAGCGCGCACGGCGGGACCCGGCGGGACCCGGAGCAGCTGAAGGGGCTCGGGCGGCGGCTCCGCGGAGGGGGCTGCGGGGCCCCGGGAGCAGCTCGGAGGGGATCGGGCAGAAGAAGAGGCTCCGTGCGGTGGGGGCTGCGCGGTTCCAGGAGCAGCTCGGAGGGGCTCGGGCGGCAGCTCCGCGGAGGGGGTTGCGCGGCCCGGGAGCGCGAATCCACCAGCGCAGGCTCCGGAGCACAGGGCACCGGGACACAGCCCAGGATCCGGCCTCCCCGGGAACAGGCAGAGGCTGGGAGGGCCCAGGACCGCAAGGACGCTCCTGCCCCAGCTGAGCAGATCAGCGGCCCCGCCCCGGAGCCTCCAGGCCCTGCAGACGGAGTTCCTGCCGGAGCTGAATCCAGGTTTCCAGAGCTGCCCCCCCACTGGGGCTGTTCCTCCTGCGGCCTCACGGGGTAAACAACCCCCACCGAGCCCTGCACCAGGCAGGGGCACAGCAGCTCCCCCAACTGCTAACACCTGAAAATCAGCACAACAGGCCCCTCCCCCAGAACACCAGCTAGACTGACAACTTCCAGGAGAAGCCAAGGGACTTAAAGTACACAGAATCAGAAGATACTTCCCCGGTGGTTCTTTTTTTGTTTGTTTGTTTTTGTTTTTGTTTTTGTTTTTGTTTTTGTTTTGTTTTGCTTTTTGATTTGTTTCCTTCCCCCACCCCCTTTTTTTCTCCTTTCTTTTTCTTTCTCTTTTTCTTCTTTTTTTTTTTTTTTCGTTTTTTTTTCTTTTTCTTCCCTTTTTTTTTCTCTTTCTCTTTTCTTTCCTTCTTTCTCTCCTCTCTTTTTCTCTTTTTCCCAATACAACTTGCTTTTGGCCACTCTGCACTGAGCAAAATGACTAGAAGGAAAACCTCACCTCAAAAGAAAGAATCAGAAACAGTCCTCTCTCCCACAGAGTTACAAAATCTGGATTACAATTCAATGTCAGAAAGCCAATTCAGAAGCACTATTATACAGCTACTGGTGGCTCTAGAAAAAAGTATAAAGGACTCAAGAGACTTCATGACTGCAGAATTTAGAGCTAATCAGGCAGAAATTAAAAACCAATTGAATGAGATGCAATCCAAACTAGAAGTCCTAACGACGAGGGTTAACGAGGTGGAAGAACGAGTGAGTGACCTAGAAGACAAGTTGACAGCAAAGAGGGAAACTGAGGAAAAAAGAGACAAACAATTAAAAGACCATGAAGATAGATTAAGGGAAATAAACGACAGCCTGAGGAAGAAAAACCTACGTTTAATTGGGGTTCCCGAGGGCGCCGAAAGGGACAGAGGGCCAGAATATGTATTTGAACAAATTCTAGCTGAAAACTTTCCTAATCTGGGAAGGGAAACAGGCATTCAGATCCAGGAAATAGAGAGATCCCCCCCTAAAATCAATAAAAACCGTTCAACACCTCGACATTTAATTGTGAAGCTTGCAAATTCCAAAGATAAGGAGAAGATCCTTAAAGCAGCAAGAGACAAGAAATCCCTGACTTTTATGGGGAGGAGTATTAGGGTAACAGCAGACCTCTCCACAGAGACCTGGCAGGCCAGAAAGGGCTGGCAGGATATATTCAGGGTCCTAAATGAAAAGAACATGCAACCAAGAATACTTTATCCAGCAAGGCTCTCATTCAAAATGGAAGGAGAGATAAAGAGCTTCCAAGACAGGCAGCAACTAAAAGAATATGTGACCTCCAAACCAGCTCTGCAAGAAATTTTAAGGGGGCCTCTTAAAATTCCCCTTTAAGAAGAAGTTCAGTGGAACAGTCCACAAAAACAAAGACTGAATAGATATCATGATGACACTAAACTCCTATCTCTCAATAGTAACTCTGAATGTGAACGGGCTTAATGACCCCATCAAAAGGCGCAGGGTTTCAGACTGGATAAAAAAGCAGGACCCATCTATTTGCTGTCTACAAGAGACTCATTTTAGACAGAAGGACACCTACAGCCTGAAAATAAAAGGTTGGAGAACCATTTACCATTCGAATGGTCCTCAAAAGAAAGCAGGGGTAGCCATCCTTATATCAGATAAACTAAAATTTACCCCAAAGACTGTAGTGAGAGATGAAGAGGGACACTATATCATACTTAAAGGATCTATTCAACAAGAGGACTTAACAATCCTCAATATATATGCTCCGAATGTGGGAGCTGCCAAATATATAAATCAATTATTAACCAAAGTGAAGAAATACTTAGATAATAATACACTTATACTTGGTGACTTCAATCTAGCTCTTTCTATACTTGATAGGTCTTCTAAGCAAAACATCTCCAAAGAAACGAGAGCTTTAAATGATACACTGGACCAGATGGATTTCACAGATATCTACAGAACTTTACATCCAAACTCAACTGAATACACATTCTTCTCAAGCGCACATGGAACTTTCTCCAGAATAGACCACATATTGGGTCACAAATCGGGTCTGAACCGATACCAAAAGATTGGGATTGTCCCCTGCATATTCTCGGACCATAATGCCTTGAAATTAGAACTAAATCACAACAAGAAGTTTGGAAGGACCTCAAACACATGGAGGTTAAGGACCATCCTGCTAAAAGATAAAAGGGTCAACCAGGAAATTAAGGAAGAATTAAAAAGATTCATGGAAACTAATGAGAATGAAGATACAACCGTTCAAAATCTTTGGGATGCAGCAAAAGCAGTCCTAAGGGGGAAATACATCGCAATACAAGCATCCATTCAAAAACTGGAAAGAACTCAAATACAAAAGCTAACCTTACACATAAAGGAGCTAGAGAAAAAACAGCAAATAGATCCTACACCCAAGAGAAGAAGGGAGCTAATAAAGATTCGAGCAGAACTCAACGAAATCGAGACCAGAAGAACTGTGGAACAGATCAACAGAACCAGGAGTTGGTTCTTTGAAAGAATTAATAAGATAGATAAACCATTAGCCAGCCTTATTAAAAAGAAGAGAGAGAAGACTCAAATTAATAAAATCATGAATGAGAAAGGAGAGATCACTACCAACACCAAGGAAATACAAACGATTTTAAAAACATATTATGAACAGCTATACGCCAATAAATTAGGCAATCTAGAAGAAATGGACGCATTCCTGGAAAGCCACAAACTACCAAAACTGGAACAGGAAGAAATAGAAAACCTGAACAGGCCAATAACCAGGGAGGAAATTGAAGCAGTCATCAAAAACCTCCCAAGACACAAGAGTCCAGGGCCAGATGGCTTCCCAGGAGAATTTTATCAAACGTTTAAAGAAGAAATCATACCTATTCTCCTAAAGCTGTTTGGAAAGATAGAAAGAGATGGAGTACTTCCAAATTCGTTCTATGAAGCCAGCATCACCTTAATTCCAAAGCCAGACAAAGACCCCGCCAAAAAGGAGAATTACAGACCAATATCCCTGATGAACATGGATGCAAAAATTCTCAACAAGATACTGGCCAATAGGATCCAACAGTACATTAAGAAAATTATTCACCATGACCAAGTAGGATTTATCCCTGGGACACAAGGCTGGTTCAACACCCGTAAAACAATCAATGTGATTCATCATATCAGCAAGAGAAAAACCAAGAACCATATGATCCTCTCATTGGATGCAGAGAAAGCATTTGACAAAATACAGCATCCATTCCTGATCAAAACTCTTCAGAGTGTAGGGATAGAGGGAACATTCCTCGACATCTTAAAAGCCATCTATGAAAAGCCCACAGCAAATATCATTCTCAATGGGGAAGCACTGGGAGCCTTTCCCCTAAGATCAGGAACAAGACAGGGATGTCCACTCTCCCCACTGCTATTCAACATAGTACTGGAAGTCCTAGCCTCAGCAATCAGACAACAAAAAGACATTAAAGGCATTCAAATTGGCAAAGAAGAAGTCAAACTCTCCCTCTTCGCCGATGACATGATACTCTACATAGAAAACCCAAAAGTCTCCACCCCAAGATTGCTAGAACTCATACAGCAATTCGGTAGCGTGGCAGGATACAAAATCAATGCCCAGAAGTCAGTGGCATTTCTATACACTAACAATGAGACTGAAGAAAGAGAAATTAAGGAGTCAATCCCATTTACAATTGCACCCAAAAGCATAAGATACCTAGGAATAAACCTCACCAAAGATGTAAAGGATCTATACCCTCAAAACTATAGAACACTTCTGAAAGAAATTGAGGAAGACACAAAGAGATGGAAAAATATTCCATGCTCATGGATTGGCAGAATTAATATTGTGAAAATGTCAATGTTACCCAGGGCAATATACACGTTTAATGCAATCCCTATCAAAATACCATGGACTTTCTTCAGAGAGTTAGAACAAATTATTTTAAGATTTGTGTGGAATCAGAAAAGACCCCGAATAGCCAGGGGAATTTTAAAAAAGAAAACCATATCTGGGGGCATCACAATGCCAGATTTCAGGTTGTACTACAAAGCTGTGGTCATCAAGACAGTGTGGTACTGGCACAAAAACAGACGCATAGATCAGTGGAACAGAATAGAGAATCCAGAAGTGGACCCTGAACTTTATGGGCAACTAATATTCGATAAAGGAGGAAAGACTATCCATTGGAAGAAAGACAGTCTCTTCAATAAATGGTGCTGGGAAAATTGGACATCCACATGCAGAAGAATGAAACTAGACCACTCTCTTTCACCATACACAAAGATAAACTCAAAATGGATGAAAGATCTAAATGTGAGACAAGATTCCATCAAAATCCTAGAGAAGAACACAGGCAACACCCTTTTTGAACTCGGCCATAGTAACTTCTTGCAAGATACATCCACGAAGGCAAAAGAAACAAAAGCAAAAATGAACTATTGGGACTTCATCAAGATAAGAAGCTTTTGCACAGCAAAGGATACAGTCAACAAAACTCAAAGACAACCTACAGAATGGGAGAAGATATTTGCAAATGACATATCAGATAAAGGGCTAGTTTCCAAGATCTATAAAGAACTTTTTAAACTCAACACCAAAGAAACAAACAATCCAATCATGAAATGGGCAAAAGACATGAACAGAAATCTCACAGAAGAAGACATAGACATGGCCAACATGCACATGAGAAAATGCTCTGCATCACTTGCCATCAGGGAAATACAAATCAAAACCACAATGAGATACCACCTCACACCAGTGAGAATGGGAAAAATTAACAAGGCAGGAAACAACAAATGTTGGAGAGGATGTGGAGAAAAGGGAACCCTCTTACACTGTTGGTGGGAATGTGAACTGGTGCAGCCACTGTGGAAAACTGTGTGGAGGTTCCTCAAACAGTTAAAAATATACCTGCCCTACGACCCAGCAATTGCACTGTTGGGGATTTACCCCAAAGATACAAATGCAATGAAACGCTGGGACACCTGCACCCCGATGTTTCTAGCAGCAATGGCCACGATAGCCAAACTGTGGAAGGAGCCTCGGTGTCCAACGAAAGATGAATGGATAAAGAAGATGTGGTTTATGTATACAATGGAATATTACTCAGCTATTAGAAATGACAAATACCCACCATTTGCTTCAACGTGGATGGAACTGGAGGGTATTATGCTGAGTGAAGTAAGTCAGTCGGAGAAGGACAAACATTATATGTTCTCATTCATTTGGGGAATATAAATAATAGTGAAAGGGAAAATAAGGGAAGGGAGAAGAAATGTGTGGGAAATATCAGAAAGGGAGACAGAACATAAAGACTGCTAACTCTGGGAAACGAACTAGGGGTGGTAGAAGGGGAGGAGGGCGGGGGGTGGGAGTGAATGGGTGACGGGCACTGGGTGTTATTCTGTATGTTAGTAAATTGAACACCAATAAAAAAAAAAAATAAAAAAAATAAAAAACTTTTCAC	N	.	PASS	PRECISE;SVMETHOD=Snifflesv1.0.12;CHR2=chr12;END=20850351;STD_quant_start=0.577350;STD_quant_stop=1.154701;Kurtosis_quant_start=1.632914;Kurtosis_quant_stop=1.263581;SVTYPE=DEL;SUPTYPE=AL,SR;SVLEN=-6314;STRANDS=+-;STRANDS2=14,11,14,11;RE=25;REF_strand=52,47;Strandbias_pval=0.824726;AF=0.201613	GT:DR:DV	0/0:99:25
chr12	20851375	44773	TTTTTTTCTTTTTTTTTTTTTTTTCTTTTTTTTTTTTTTTTTTTTTAATTTATTTATTCATGATAGTCACACGGAGAGAAAGAGAGAGGCAGAGACACAGGCAGAGGGAGAAGCAGGCTCCAAGCACCGGGAGCCCGATGTGGGATTCGATCCCAGGTCTCCAGGATCGCGCCCTGGGCCAAAGGCAGGCGCCAAACCGCTGCGCCACCCAGGGATCCCTGCACTCT	N	.	PASS	PRECISE;SVMETHOD=Snifflesv1.0.12;CHR2=chr12;END=20851601;STD_quant_start=1.702939;STD_quant_stop=2.489980;Kurtosis_quant_start=6.049017;Kurtosis_quant_stop=-1.624674;SVTYPE=DEL;SUPTYPE=AL;SVLEN=-226;STRANDS=+-;STRANDS2=13,7,13,7;RE=20;REF_strand=52,37;Strandbias_pval=0.62493;AF=0.183486	GT:DR:DV	0/0:89:20
chr12	20852825	44774	AGAAATGCCACTGATAAAAAAAAAAAAAAAAGAAAAAAA	N	.	PASS	PRECISE;SVMETHOD=Snifflesv1.0.12;CHR2=chr12;END=20852865;STD_quant_start=1.044466;STD_quant_stop=0.852803;Kurtosis_quant_start=2.427839;Kurtosis_quant_stop=2.327263;SVTYPE=DEL;SUPTYPE=AL;SVLEN=-40;STRANDS=+-;STRANDS2=15,7,15,7;RE=22;REF_strand=51,34;Strandbias_pval=0.624091;AF=0.205607	GT:DR:DV	0/0:85:22
chr12	20857155	44775	TCTCTCTCCTTCTTTTTTTTTTTTTTAATTTTTATTTATTTATGATAGTCACACAGAGAGAGAGAGAGGCAGAGACACAGGCAGAGGGAGAAGCAGTCTCCATGCACCGGGAGCCTGATGTGGGATTCGATCCCGGGTCTCCAGGATCACGCCCCGGGCCAAAGGCAGGCGCCAAACCGCTGCGCCACCCAGGGATCCCT	N	.	PASS	PRECISE;SVMETHOD=Snifflesv1.0.12;CHR2=chr12;END=20857355;STD_quant_start=1.516575;STD_quant_stop=1.183216;Kurtosis_quant_start=-1.730385;Kurtosis_quant_stop=-1.807619;SVTYPE=DEL;SUPTYPE=AL;SVLEN=-200;STRANDS=+-;STRANDS2=12,8,12,8;RE=20;REF_strand=38,31;Strandbias_pval=0.800366;AF=0.224719	GT:DR:DV	0/0:69:20
chr12	20889686	44776	GAGCAGCTTGGAGGGGCTCGGGCAGAGGAAGAGGCTCCGTGCGGAGGGGGCTGCGCGGTTCCA	N	.	PASS	PRECISE;SVMETHOD=Snifflesv1.0.12;CHR2=chr12;END=20889749;STD_quant_start=1.264911;STD_quant_stop=1.549193;Kurtosis_quant_start=3.033221;Kurtosis_quant_stop=5.659062;SVTYPE=DEL;SUPTYPE=AL;SVLEN=-63;STRANDS=+-;STRANDS2=10,9,10,9;RE=19;REF_strand=43,40;Strandbias_pval=1;AF=0.186275	GT:DR:DV	0/0:83:19
chr12	20913860	44777	AAAGATAAAAAAATAAAAAAAAAATAAAAAAAAATAAAAAAATAAAAAAAAAATAAAATAAAAAAATAAAAAAAAAAAAAAAATAAAAAAAAAAATAAAAAAAAAAATAAAAAAAAAAAAATTTAAAAAAAAAATTTAAAAAAAAAAAAATTAAAAAAAATTAAAAAATAAAAAAAAATTAAAAAAAATTAAAAAAAAAAAAAAAAAAAAAAAAAAAAAAAAAAAAGAAA	N	.	PASS	PRECISE;SVMETHOD=Snifflesv1.0.12;CHR2=chr12;END=20914102;STD_quant_start=3.231099;STD_quant_stop=2.705550;Kurtosis_quant_start=15.287450;Kurtosis_quant_stop=-1.864037;SVTYPE=DEL;SUPTYPE=AL,NR;SVLEN=-242;STRANDS=+-;STRANDS2=28,23,28,23;RE=51;REF_strand=44,36;Strandbias_pval=1;AF=0.389313	GT:DR:DV	0/1:80:51
chr12	20926045	44778	N	TTCGTTCTTCGTTTATCTTTCAGTTTCTTTTCTTTTTCTTTCGTTTTTCGTATTATTCG	.	FAIL_NOTPRECISE	IMPRECISE;SVMETHOD=Snifflesv1.0.12;CHR2=chr12;END=20926060;STD_quant_start=16.870092;STD_quant_stop=21.236761;Kurtosis_quant_start=1.551690;Kurtosis_quant_stop=-0.668325;SVTYPE=INS;SUPTYPE=AL;SVLEN=44;STRANDS=+-;STRANDS2=16,2,16,2;RE=17;REF_strand=44,35;Strandbias_pval=0.0137196;AF=0.177083	GT:DR:DV	0/0:79:17
chr12	20974686	44779	N	TAAGGTATTACTTCTTTTTTTTTTTTCTCTTTTTTCTTTTTTTAATTTATTTTTTATTGGTCGCCTTAGACACCTGCGTTTTTTTTCTTTTTTTTTTTTAATTTATTTTTTATTGG	.	PASS	PRECISE;SVMETHOD=Snifflesv1.0.12;CHR2=chr12;END=20974690;STD_quant_start=1.783765;STD_quant_stop=5.018149;Kurtosis_quant_start=4.014443;Kurtosis_quant_stop=5.544502;SVTYPE=INS;SUPTYPE=AL;SVLEN=115;STRANDS=+-;STRANDS2=10,13,10,13;RE=23;REF_strand=44,37;Strandbias_pval=0.478807;AF=0.221154	GT:DR:DV	0/0:81:23
chr12	20981513	44780	N	<DEL/INV>	.	PASS	PRECISE;SVMETHOD=Snifflesv1.0.12;CHR2=chr12;END=20981640;STD_quant_start=0.000000;STD_quant_stop=0.000000;Kurtosis_quant_start=1.288757;Kurtosis_quant_stop=1.745532;SVTYPE=DEL/INV;SUPTYPE=NR;SVLEN=-127;STRANDS=+-;STRANDS2=48,48,48,48;RE=96;REF_strand=54,53;Strandbias_pval=1;AF=0.472906	GT:DR:DV	0/1:107:96
chr12	20983755	44781	N	CAAAACAACCCAGAGTACCGACCTAGGAGTGAGGAAAGTTTGAACAACCAAGGCTACAGCTGCAAGAAGGCGCAGTGTGACTTCGTGCCAGCCAGTGATTCCAGACCTCTGAGATCAGGTGGTACCTATATCCAACAGCTGTGGCCCAGATCGTGAAAGGAGAACATGGTTTCCTGTGACTAGTTTGTGGTGAATGAGACTTGCTTTTAAAACAGAGATCATGTGCTGGGCAACAGACCAAAGAGGATTTGTTATACGTGGATGCCAACTCCATAAATGTTTAGTGCCTGATTGTTTTTTTGTCCTGACTAAACAGTTAAGACCTTGGATAATCATTCTGTTTTTTTCCTTTAGTCCCAAGGCAGGGATTTCATATGGGTTAAAAAAATAATGTGTCATTTCCATAATGCCTTGGTTCCGTTGTTTAAGTCACGGGAACAAATCAAGAAAGAAGAAATAGACGGTTTATTCTCAAATGCCTTGGTTGTTCAAGGGGGCAGAGGAAACGGAAAACATCTATGGTGAGGGCGATTGTTTATGGGCTGGAAGACTAGCAAGGTCAGTTACGGAAAATGGGTGGGCGGCAACAAGTAGGTGCTTTGTTTTGTCCCCACAGAGTTTTTCATTTGTTGTGGCAAGTTGGGTGAATTTCCTCTGGAGCGCAATATCAGGGATGCTCAGACTCTTTTTTTTTTTTTGCCGCATTCAGAGTGCCTAGATTTTTACATTTTACATAATTCCAGAAGTGACCAAAGCTGTTTTCTGAAGTAGGATACTTGCAAGTGGAGACGGGAAGGCTGCACATACATGATCGCACTTCTACTGACCACCCTTAAGGAAGATAGCTAGAATATTCAAGGGGCTTGGTTAAAATGATTGTTAAATGCAAAAGTTGCAGAAAGGAAAGTGAAAAGTTTAAAAAAAAAATCAAATGGAGTAATTCCGACCCTCCCTAAAAAATGACCTTCGGGAAGGTTTCAGGGCATAGGCATGTTGCGAGGTGTGTCTGAGTTATGTAGGATTAGGGGGTTGGGACCTGCCTCAAGCCCTCCACTCTCAGTGAACTATCCTTAACCCATCAGGACGTTTACATTTCTAATCACAAGTAATAAGAAAACGGATGTTAGTACCATTTCCGCTGGTTTCATGTTGACTAAAAGGACATCACCTGTGTTTCTATTACACTTGGTAGCACGCAGTAAAATGAGTGCTATGTATCAGCTGAAACTTATGCTATGCTGAAAGGCATTAGGGGAAGCTGTGGCAGAGAGAGGTAGCAGAAAAGTGGGGGAGGGGAAGCCCGGAGCGCACAGATAACGGCAAAGACTCAACACAACAGCCTCCAGTGGATCTTGGATAAACACCTAAGTAGGAGAAAAGGGGAAAGCAGTGACTCACTGGAGAATGACTTAACTGTCAGAATGGGATGGAAAACATTTTTTATTTTTTTACTATTCATTCTAGAATCGGGGAATCATTAAATATAGAATGCGCAATGTGGTGAGTGATGTCTAGAAATGGACTCGATTTCTTTGTTCAGACGAGGGTAACAAAATTGTTGAATCATCTGCCTCAAACTTAAAATTGCGAGTGAGTAGCAGACTGGGCAGTAGAACCCAGATTTTGACAAATAACAGAGTGTATTTAATGAATGCTGAAATTAACTCAAGATTG	.	FAIL_NOTPRECISE	IMPRECISE;SVMETHOD=Snifflesv1.0.12;CHR2=chr12;END=20983764;STD_quant_start=1.788854;STD_quant_stop=26.426880;Kurtosis_quant_start=24.221605;Kurtosis_quant_stop=-1.420527;SVTYPE=INS;SUPTYPE=AL,SR;SVLEN=1668;STRANDS=+-;STRANDS2=52,48,52,48;RE=100;REF_strand=54,54;Strandbias_pval=0.783136;AF=0.480769	GT:DR:DV	0/1:108:100
chr12	20988850	44782	AGCCANNNNNNNNNNAATTCTCCTTGCTTTCTGCTGCAG	N	.	PASS	PRECISE;SVMETHOD=Snifflesv1.0.12;CHR2=chr12;END=20988889;STD_quant_start=0.878310;STD_quant_stop=0.676123;Kurtosis_quant_start=1.411472;Kurtosis_quant_stop=0.850067;SVTYPE=DEL;SUPTYPE=AL;SVLEN=-39;STRANDS=+-;STRANDS2=22,49,22,49;RE=71;REF_strand=26,52;Strandbias_pval=0.860962;AF=0.47651	GT:DR:DV	0/1:78:71
chr12	21021717	44783	AAGATACAAAAAGCAGGGATCCCTGGGTGGCGCAGCGGTTTGGCGCCTGCCTTTGGCCCAGGGCGTGATCCTGGAGACCCGGGATCGAATCCCACATCGGGCTCCCGGAGCATGGAGCCTGCTTCTCCCTCTGCCTGTGTCTCTGCCTCTCTCTCTCTGTGACTATCATAAATAAATAAAAATTTAAAAAAAAAAAAAAAAAAAAAAAAAAA	N	.	PASS	PRECISE;SVMETHOD=Snifflesv1.0.12;CHR2=chr12;END=21021929;STD_quant_start=2.968975;STD_quant_stop=2.581989;Kurtosis_quant_start=19.004536;Kurtosis_quant_stop=15.655966;SVTYPE=DEL;SUPTYPE=AL,SR;SVLEN=-212;STRANDS=+-;STRANDS2=28,27,28,27;RE=55;REF_strand=44,36;Strandbias_pval=0.726101;AF=0.407407	GT:DR:DV	0/1:80:55
chr12	21037059	44784	N	TTGTTTTTTTTAATTTTTTATTGTTATGTGATAGTCACAGCACAGAGAGAGAGAAGAGAGAGGAGAGAGAGGCAGAGGGAGAAGCAGGCGGCCATGGACCGGGAGCCTGACGGGGATTCGATCCCAGGTCTCTAGGAGCGAACGCCTGGGCCAAAAGGGACAGTCGCTAAACGCTGCCCACACGAGAGGGATCCACTCATGGTAGGTCGATTAAACTGGTCTAGAAATTCTAAGCATATGAACCACCCATTTTTCTTTCACGCTCAAATACGTTTACTCATTCTGTATTGCACAGGATGGAGAATTTTTAGTTAAATGCATGGTCTGTTACCCCTTTTGTAGCATATGCGATCTTAAAAATTTTATGTATGTATCAGTGAAATCTTTCTTGGCGAAAATTGATTATGCCTCTTCTGCTATCAATATAGAGTCCCGAGAAACACACACTTCCACTTTTAACGTCTTGCAGCTGCAGTAGCAATGTCCTTTAACTAGAATCACCAGAGCGAGGTTCTTGGAGGTAAACTGGGTTGCCACGTCTGAGTGCGCTTTCAACAGCTGCCTCTGTATTGGTCCTCTCTTGTTCTGCCCTCAAGTGAGTTGTTTATAATGCTAAATCATGAGCTGAGAAACCAGATGCAAGCTTGCAGAAATTGGGTGAAAGTGTTCTCTGGGTAAGGGCATTGAGATGCCTTCTGGGAGTAAAGTGCATAACTTTGTATTCCAAACCTTTTGTTTTTACTTCCTGATCCTCAGAGTACTGAAGCCCCTAGGATGAAGGGCCCAGGTATAAAATTTAATAAAAGCAACTGGAAGCCTAGGAGAAAGGGGGGGAGGGGGGGGCAAGAGGGAGAGGACTACGGTGCTTAAAGCACAGGCAGGGCTGTTGAAATCATCGCTAAAAGGTACCTGCCCAAACGGGCCCCGACTTGTGTAAATATGTGAACATTTCCAGGAAGGAAATGAAGGATACGCTCCTAAATAGCTTCTCTTCTTTTGGTCTGAGGTTAAAGTTCTCAGAGGGGCATACTTTCAAAAAAAACTTTT	.	FAIL_NOTPRECISE	IMPRECISE;SVMETHOD=Snifflesv1.0.12;CHR2=chr12;END=21037069;STD_quant_start=2.150581;STD_quant_stop=14.245613;Kurtosis_quant_start=3.066108;Kurtosis_quant_stop=5.853519;SVTYPE=INS;SUPTYPE=AL,SR;SVLEN=1037;STRANDS=+-;STRANDS2=29,35,29,35;RE=64;REF_strand=60,39;Strandbias_pval=0.0760761;AF=0.392638	GT:DR:DV	0/1:99:64
chr12	21055425	44785	N	ATAATAAATAAAATTAGGGATCCCTGGATGGCGCGCGGTTTGGCGCTGCCTTTGGGGCCCAGGGCGTGATGCGCTGGAGCCGCAGGATCGATATCCCACGTCAGGGTCCCGGTGGCAGCGGAGCCTGCTTCTCCATCGCCTATGTCGCTGGCTCTCGCTCTCATCTCCCGGTGTGAACTATCATAAATAAATAAAGTTTAAAAAAAAAATAAATAAATAAATAAAGAA	.	PASS	PRECISE;SVMETHOD=Snifflesv1.0.12;CHR2=chr12;END=21055424;STD_quant_start=6.216191;STD_quant_stop=8.683908;Kurtosis_quant_start=20.722070;Kurtosis_quant_stop=4.447759;SVTYPE=INS;SUPTYPE=AL;SVLEN=232;STRANDS=+-;STRANDS2=48,30,48,30;RE=78;REF_strand=68,47;Strandbias_pval=0.766268;AF=0.404145	GT:DR:DV	0/1:115:78
chr12	21088349	44786	N	TTTTTTTAATTTTTTATTTATTTATGGATTCACAGAGAGAGAGAGAGGCAGAGACACAGGCAGAGGGAGGAGGCAGACTCCATGCACCGGGAGCCATTTGTGATTCGAGCCCGCGTGTCTCCAGGATCGCGGCCGGGGCCAAAGGGCAGGCGCCAGACCGCTGCGGCCACCCCGGTAGCCTAAACAG	.	PASS	PRECISE;SVMETHOD=Snifflesv1.0.12;CHR2=chr12;END=21088357;STD_quant_start=2.976095;STD_quant_stop=3.615443;Kurtosis_quant_start=8.069683;Kurtosis_quant_stop=4.549774;SVTYPE=INS;SUPTYPE=AL;SVLEN=186;STRANDS=+-;STRANDS2=16,13,16,13;RE=29;REF_strand=60,51;Strandbias_pval=1;AF=0.207143	GT:DR:DV	0/0:111:29
chr12	21089913	44787	AGCAATGTTTTTTTTTTTTTTTTAAAGATTTTATTTATTTATTCATGATAGTTACACAGAGAGAGACAGAGAGGCAGAGACACAGGTAGAGGGAGAAGCAGGCTCCATGCAGGGAGCCCAACGTGGGATTCGATCCCGGGTCTCCAGGATCGTGCCCCGGGCCAAAGGCAGGCGCCAAACCGCTGCACCACCCAGGGATCCCTTT	N	.	PASS	PRECISE;SVMETHOD=Snifflesv1.0.12;CHR2=chr12;END=21090112;STD_quant_start=3.655631;STD_quant_stop=3.247377;Kurtosis_quant_start=5.496632;Kurtosis_quant_stop=6.837024;SVTYPE=DEL;SUPTYPE=AL;SVLEN=-199;STRANDS=+-;STRANDS2=11,12,11,12;RE=23;REF_strand=45,45;Strandbias_pval=1;AF=0.20354	GT:DR:DV	0/0:90:23
chr12	21090414	44788	N	TTTTCTTTTCTTTTTCTTTTCCTTTCTTTTCTTTTTTCC	.	PASS	PRECISE;SVMETHOD=Snifflesv1.0.12;CHR2=chr12;END=21090426;STD_quant_start=3.619392;STD_quant_stop=3.420526;Kurtosis_quant_start=1.672798;Kurtosis_quant_stop=1.985043;SVTYPE=INS;SUPTYPE=AL;SVLEN=37;STRANDS=+-;STRANDS2=11,10,11,10;RE=21;REF_strand=43,47;Strandbias_pval=0.809887;AF=0.189189	GT:DR:DV	0/0:90:21
chr12	21094586	44789	TTTTTTTTTTTTTTTTTTTTTTTTTATTGGGGTTCAATTTACTAACATACAGAATAACACCCAGTGCCCGTCACCCATTCACTCCCACCCCCCACCCTCCTCCCCTTCTACCACCCCTAGTTCGTTTCCCAGAGTTAGCAGTCTTTACGTTCTGTCTCCCTTTCTGATATTTCCCACACATTTCTTCCCCCTTCCCTTATATTCCCTTTCACTATTATTTATATTCCCCAAATGAATGAGAACATATAATGTTTGTCCTTCTCCGACTGACTTACTTCACTCAGCATAATACCCTCCAGTTCCATCCACGTTGAAGCAAATGGTGGGTATTTGTCATTTCTAATAGCTGAGTAATATTCCATTGTATACATAAACCACATCTTCTTTATCCAGTGGAACAGAATAGAGAATCCAGAAGTGGACCCTGAACTTTATGGGCAACTAATATTCGATAAAGGAGGAAAGACTATCCATTGGAAGAAAGACAGTCTCTTCAATAAATGGTGCTGGGAAAATTGGACATCCACATGCAGAAGAATGAAACTAGACCACTCTCTTTCACCATTCACCACTA	N	.	PASS	PRECISE;SVMETHOD=Snifflesv1.0.12;CHR2=chr12;END=21095160;STD_quant_start=2.321398;STD_quant_stop=1.972027;Kurtosis_quant_start=7.477232;Kurtosis_quant_stop=14.846263;SVTYPE=DEL;SUPTYPE=AL,SR;SVLEN=-574;STRANDS=+-;STRANDS2=21,16,21,16;RE=37;REF_strand=44,40;Strandbias_pval=0.696047;AF=0.305785	GT:DR:DV	0/1:84:37
chr12	21109872	44790	N	TTTTCTTTCTTTAGAAGAAAAGGCAGATTTGCAGAATATCATGTACTATGATTTTTTTTTTGTAAATAACTTATCCCTTCTTTCATTTTCTTTTC	.	PASS	PRECISE;SVMETHOD=Snifflesv1.0.12;CHR2=chr12;END=21109876;STD_quant_start=0.566947;STD_quant_stop=2.146426;Kurtosis_quant_start=14.717758;Kurtosis_quant_stop=20.934949;SVTYPE=INS;SUPTYPE=AL;SVLEN=91;STRANDS=+-;STRANDS2=25,32,25,32;RE=57;REF_strand=42,50;Strandbias_pval=0.866658;AF=0.38255	GT:DR:DV	0/1:92:57
chr12	21110617	44791	AATTATGTGGGACAGGGATCCCTGGGTGGTGCAGCGGTTTAGCGCCTGCCTTTGGTCCAGGGCGTGATCCTGGAGACCCGGGATCGAATCCCACATCAGGCTCCTGGTGCATGGAGCCTGCTTCTCCCTCTGCCTATGTCTCTGCCTCTCTCTCTCTCTCTCTCTCTCTCTCTCTGTGTGTGACTATCATAAATAAATAAAAATTAAAAAAAAAAAAAA	N	.	PASS	PRECISE;SVMETHOD=Snifflesv1.0.12;CHR2=chr12;END=21110836;STD_quant_start=2.888971;STD_quant_stop=2.594373;Kurtosis_quant_start=15.596051;Kurtosis_quant_stop=18.121627;SVTYPE=DEL;SUPTYPE=AL;SVLEN=-219;STRANDS=+-;STRANDS2=22,30,22,30;RE=52;REF_strand=37,49;Strandbias_pval=1;AF=0.376812	GT:DR:DV	0/1:86:52
chr12	21132207	44792	TTGCTTCCCGATTTCTTTTTTTTTTTTTTTTTTTTTTTTTTTTTAAATTTATTTTTTTATTGGTGTTCAATTTACTAACATACAGAATAACACCCAGTGCCCGTCACCCATTCACTCCCACCCCCCGCCCTCCTCCCCTTCTACCACCCTTAGTTCGTTTCCCAGAGTTAGCAGTCTTTATGTTCTGTCTCCCTTTCTGATATTTCCCACACGTTTCTTCTCCCTTCCCTTATTTTCCCTTTCACTATTATTTATATTCCCCAAATGAATGAGAACATATAATGTTTGTCCTTCTCTGACTGACTTACTTCACTCAGCATAATACCCTCCAGTTCCATCCACGTTGAAGCAAATGGTGGGTATTTGTCATTTCTAATAGCTGAGTAATATTCCATTGTATACATAAACCACATCTTCTTTATCCATTCATCTTTCGTTGGACACCGAGGCTCCTTCCACAGTTTGGCTATCGTGGCCATTGCTGCTATAAACATCGGGGTGCAGGTGTCCCGGCGTTTCATTGCATTTGTATCTTTGGGGTAAATCCCCAACAGTGCAATTGCTGGGTCGTAGGGCAGGTATATTTTTAACTGTTTGAGGAACCTCCACACAGTTTTCCAGAGTGGCTGCACCAGTTCACATTCCCACCAACAGTGTAAGAGGGTTCCCTTTTCTCCGCATCCTCTCCAACATTTGTTGTTTCCTGCCTTGTTAATTTTCCCCATTCTCACTGGTGTGAGGTGGTATCTCATTGTAGTTTTCATTTGTATTTCCCTGATGGCAAGTGATGCAGAGCATTTTCTCATATGCATGTTGGCCATGTCTATGTCTTCCTCTGTGAGATTTCTGTTCATGTCTTTTGCCCATTTCATGATTGGATTGTTTGTTTCTTTGGTGTTGAGTTTAATAAGTTCTTTATAGATCTTGGAAACTAGCCCTTTATCTGATATGTCATTTGCAAATATCTTCTCCCATTCTGTAGGTTGTCTTTGAGTTTTGTTGACTGTATCCTTTGCTGTGCAAAAGCTTCTTATCTTGATGAAGTCCCAATAGTTCATTTTTGCTTTTGTTTCTTTTGCCTTCGTGGATGTATCTTGCAAGAAGTTACTATGGCCGAGTTCAAAAAGGGTGTTGCCTGTGTTCTTCTCTAGGATTTTGATGGAATCTTGTCTCACATTTAGATCTTTCATCCATTTTGAGTTTATCTTTGTGTATGGTGAAAGAGAGTGGTCTAGTTTCATTCTTCTGCATGTGGATGTCCAATTTTCCCAGCACCATTTATTGAAGAGACTGTCTTTCTTCCAATGGATAGTCTTTCCTCCTTTATCGAATATTAGTTGCCCATAAAGTTCAGGGTCCACTTCTGGATTCTCTATTCTGTTCCACTGATCTATGTGTCTGTTTTTGTGCCAGTACCACACTGTCTTGATGACCACAGCTTTGTAGTACAACCTGAAATCTGGCATTGTGATGCCCCCAGCTATGGTTTTCTTTTTTAAAATTCCCCTGGCTATTCGGGGTCTTTTCTGATTCCACACAAATCTTAAAATAATTTGTTCTAACTCTCTGAAGAAAGTCCATGGTATTTTGATAGGGATTGCATTAAACGTGTATATTGCCCTGGGTAACATTGACATTTTCACAATATTAATTCTGCCAATCCATGAGCATGGAATATTTTTCCATCTCTTTGTGTCTTCCTCAATTTCTTTCAGAAGTGTTCTATAGTTTTGAGGGTATAGATCCTTTACATCTTTGGTGAGGTTTATTCCTAGGTATCTTATGCTTTTGGGTGCAATTGTAAATGGGATTGACTCCTTAATTTCTCTTTCTTCAGTCTCATTGTTAGTGTATAGAAATGCCACTGACTTCTGGGCATTGATTTTGTATCCTGCCACGCTACCGAATTTCTGTATGAGTTCTAGCAATCTTGGGGTGGAGACTTTTGGGTTTTCTATGTAGAGTATCATGTCATCGGCGAAGAGGGAGAGTTTAACTTCTTCTTTGCCAATTTGAATGCCTTTAATGTCTTTTTGTTGTCTGATTGCTGAGGCTAGGACTTCCAGTACTATGTTGAATAGCAGTGGTGAGAGTGGACATCCCTGTCTTGTTCCTGATCTTAGGGGAAAGGCTCCCAGTGCTTCCCCATTGAGAATGATATTTGCTGTGGGCTTTTCGTAGATGGCTTTTAAGATGTCGAGGAATGTTCCCTCTATCCCTACACTCTGAAGAGTTTTGATCAGGAATGGATGCTGTATTTTGTCAAATGCTTTCTCTGCATCTAATGAGAGGATCATATGGTTCTTGGTTTTTCTCTTGCTTATATGATGAATCACATTGATTGTTTTACGAGTGTTGAACCAGCCTTGTGTCCCAGGGATAAATCCTACTTGGTCATGGTGAATAATTTTCTTAATGTGCTGTTGGATCCTATTGGCCAGTATCTTGTTGAGAATTTTTGCATCCGTGTTCATCAGGGATATTGGTCTGTAGTTCTCCTTTTTGGCGGGGTCTTTGTCTGGCTTTGGAATTAAGGTGATGCTGGCTTCATAGAACGAATTTGGAAGTACTCCATCTCTTTCTATCTTTCCAAACAGCTTTAGGAGAATAGGTATGATTTCTTCTTTAAACGTTTGATAAAATTCTCCTGGGAAGCCATCTGGCCCTGGACTCTTGTGTCTTGGGAGGTTTTTGATGACTGCTTCAATTTCCTCCCTGGTTATTGGCCTGTTCAGGTTTTCTATTTCTTCCTGTTCCAGTTTTGGTAGTTTGTGGCTTTCCAGGAATGCGTCCATTTCTTCTAGATTGCTTAATTTATTGGCGTATAGCTGTTCATAATATGTTTTTAAAATCGTTTGTATTTCCTTGGTGTTGGTAGTGATCTCTCCTTTCTCATTCATGATTTTATTAATTTGAGTCTTCTCTCTCTTCTTTTTAATAAGGCTGGCTAATGGTTTATCTATCTTATTAATTCTTTCAAAGAACCAACTCCTGGTTCTGTTGATCTGTTCCACAGTTCTTCTGGTCTCGATTTCGTTGAGTTCTGCTCGAATCTTTATTAACTCCCTTCTTCTCTTGGGTGTAGGATCTATTTGCTGTTTTTTCTCTAGCTCCTTTATGTGTAAGGTTAGCTTTTGTATTTGAGTTCTTTCCAGTTTTTGAATGGATGCTTGTATTGCGATGTATTTCCCCCTTAGGACTGCTTTTGCTGCATCCCAAAGATTTTGAACGGTTGTATCTTCATTCTCATTAGTTTCCATGAATCTTTTTAATTCTTCCTTAATTTCCTGGTTGACCCTTTTATCTTTTAGCAGGATGGTCCTTAACCTCCATGTGTTTGAGGTCCTTCCAAACTTCTTGTTGTGATTTAGTTCTAATTTCAAGGCATTATGGTCCGAGAATATGCAGGGGACAATCCCAATCTTTTGGTATCGGTTCAGACCCGATTTGTGACCCAATATGTGGTCTATTCTGGAGAAAGTTCCATGTGCGCTTGAGAAGAATGTGTATTCGGTTGAGTTTGGATGTAAAGTTCTGTAGATATCTGTGAAATCCATCTGGTCCAGTGTATCATTTAAAGCTCTCGTTTCTTTGGAGATGTTTTGCTTAGAAGACCTATCGAGTATAGAAAGAGCTAGATTGAAGTCACCAAGTATAAGTGTATTATTATCTAAGTATTTCTTCACTTTGGTTAATAATTGATTTATATATTTGGCAGCTCCCACATTCGGAGCATATATATTGAGGATTGTTAAGTCCTCTTGTTGAATAGATCCTTTAAGTATGATATAGTGTCCCTCTTCATCTCTCACTACAGTCTTTGGGGTAAATTTTAGTTTATCTGATATAAGGATGGCTACCCCTGCTTTCTTTTGAGGACCATTCGAATGGTAAATGGTTCTCCAACCTTTTATTTTCAGGCTGTAGGTGTCCTTCTGTCTAAAATGAGTCTCTTGTAGACAGCAAATAGATGGGTCCTGCTTTTTTATCCAGTCTGAAACCCTGCGCCTTTTGATGGGGTCATTAAGCCCGTTCACATTCAGAGTTACTATTGAGAGATATGAGTTTAGTGTCATCATGATATCTATTCAGTCTTTGTTTTTGTGGACTGTTCCACTGAACTTCTTCTTAAAGGGGAATTTTAAGAGTCCCCCTTAAAATTTCTTGCAGAGCTGGTTTGGAGGTCACATATTCTTTTAGTTGCTGCCTGTCTTGGAAGCTCTTTATCTCTCCTTCCATTTTGAATGAGAGCCTTGCTGGATAAAGTATTCTTGGTTGCATGTTCTTCTCATTTAGGACCCTGAATATATCCTGCCAGCCCTTTCTGGCCTGCCAGGTCTCTGTGGAGAGGTCTGCTGTTACCCTAATACTCCTCCCCATAAAAGTCAGGGATTTCTTGTCTCTTGCTGCTTTAAGGATCTTCTCCTTATCTTTGGAATTTGCAAGCTTCACAATTAAATGTCGAGGTGTTGAACGGTTTTTATTGATTTTAGGGGGGGATCTCTCTATTTCCTGGATCTGAATGCCTGTTTCCCTTCCCAGATTAGGAAAGTTTTCAGCTAGAATTTGTTCAAATACATATTCTGGCCCTCTGTCCCTTTCGGCGCCCTCGGGAACCCCAATTAAACGTAGGTTTTTCTTCCTCAGGCTGTCGTTTATTTCCCTTAATCTATCTTCATGGTCTTTTAATTGTTTGTCTCTTTTTTCCTCAGTTTCCCTCTTTGCTATCAACTTGTCTTCTATGTCACTCACTCGTTCTTCCACCTCGTTAACCCTCGTCGTTAGGACTTCTAGTTTGGATTGCATCTCATTCAATTGATTTTTAATTTCTGCCTGATTAGCTCTAAATTCTGCAGTCATGAAGTCTCTTGAGTCCTTTATACTTTTTTCTAGAGCCACCAGTAGCTGTATAATAGTGCTTCTGAATTGGCTTTCTGACATTGAATTGTAATCCAGATTTTGTAACTCTGTGGGAGAGAGGACTGTTTCTGATTCTTTCTTTTGAGGTGAGGTTTTCCTTCTAGTCATTTTGCTCAGTGCAGAGTGGCCAAAAGCAAATTGTATTGGGAAAAAGAGAAAAAGAGAGGAGAGAAAGAAGGAAAGAAAAGAGAAAGAGAAAAAAAAAAGGGAAGAAAAGAAAAAAAACGAGAAAAAAAAAAGAAGAAAAAGAGAAAGAAAAAGAAAGGAGAAAAAAAGGGGGTGGGGGAAGGAAACAAATCAAAAAGCAAAACAAAACAAAAACAAAAACAAAAAAAAAAAAAAAAAAAAAGAACCACAGGGGAGTATCTTCTGATTCTGTGTTCTTTAAGTCCCTTGGCTTCTCCTGGAAGTTGTCCGTCTAGCTGATCTTCTGGGGGAGGGGCCTGTTGTGCTGATTTTCAGGTGTTAGCAGTTGGGGGAGCTGCTGTGCCCCTTGCCTGGTGCAGGGCTCAGTGGGGGTTGTTTGCCCCGTGAGGCCGCAGGAGGAACAGCCCCAGTGGCGGGGCAGCTCTGGAAACCTGGATTCAGCTCCGGAGCTCTCCGTCTGCAGGGCCTGGAGGCTCCGGGGCGGGGCCGCTGATCTGCTCAGCTCGGGGCAGGAGCGTCCTCGCTGTCCTGGGCCCTCCCGGCCTCTGCCTGTCCCGGAGGAGGCCGGATCCTGGGCTGTGTCCCGGCGCCCTGTGCTCCGGAGCCTGCGCTGGTGGATTCGCGCTCCCGGGCCGCGCAGCCCCCTCCGCGGAGCTGCCGCCCGAGCCCCTCCGAGCTGCTCCTGGAACCGCGCAGCCCCCTCCGCACGGAGCCTCTTCCTCTGCCCGAGCCCCTCCGAGCTGCTCCCGGGGCCCCGCAGCCCCCTCCGCGGAGCCGCCGCCCGAGCCCCTCCTGGCTGCTCCGGTCCCGCCGGGTCCCGCCGTGCGCGCTGCAGCCCTTAGGGAGCTCGGCGCACTCTCCTGGGCGCGCAGTTGCTCTGTTACTGTCCCGGGGAGCCCGAGGGCATCCCCGCCCTCCTGGGTCCTGCTCCAACTCCCCGCGAGCCCCTTTCCGCCCGAGCCCCTTTCCGCCCGGGAAGGTTGGTGCAGCTCCTGCTCCTCCGGGACGGGGCTCTCCTGTCCTGGGGACACTCGCCCCGGCCTCAGCCCGGCTCCTCGCGGGGCCCCTCCCCCTTGGAGGCCTTTGTGTCTTTATTTCTTTTTCCCCGTCTTCCTACCTTGATAGAAGCGCGAACTCTTCTCACTGTTGCATTCCAGCTGGTCTCTCTTTAAATCTCGGGCCGAATTCATAGATTTTCAGGATAATTTGAAGGTTTTCTAGGTAGTTTGGTGGAGACAGGTGATTTGGAGACCCTACTCTTCCGCCATCTTGCTCCTCCCCC	N	.	PASS	PRECISE;SVMETHOD=Snifflesv1.0.12;CHR2=chr12;END=21138539;STD_quant_start=2.165064;STD_quant_stop=1.561249;Kurtosis_quant_start=14.355340;Kurtosis_quant_stop=14.038995;SVTYPE=DEL;SUPTYPE=AL,SR;SVLEN=-6332;STRANDS=+-;STRANDS2=31,34,31,34;RE=65;REF_strand=31,37;Strandbias_pval=0.862799;AF=0.488722	GT:DR:DV	0/1:68:65
chr12	21168140	44793	AAAAAATTTCAGTCATTTTCGGGCACTGGGGGTTATTCTGTATGTTAGTAAATTGAACACCAATAAAAAAAAAACTCAAAAAAAAAAAGTATTAGGTTAGGATGCCGTGAATTAAAAAAAAAAAAATCAAA	N	.	PASS	PRECISE;SVMETHOD=Snifflesv1.0.12;CHR2=chr12;END=21168278;STD_quant_start=3.864367;STD_quant_stop=2.851900;Kurtosis_quant_start=-1.730074;Kurtosis_quant_stop=-1.650436;SVTYPE=DEL;SUPTYPE=AL;SVLEN=-138;STRANDS=+-;STRANDS2=12,18,12,18;RE=30;REF_strand=38,57;Strandbias_pval=1;AF=0.24	GT:DR:DV	0/0:95:30
chr12	21202359	44794	CCAAGTATTTTTTTTATTTTTTTATTTTTTTTTATTTTTATTTTTTATTTTTTTTTTATTGGTGTTCAATTTACTAACATACAGAATAACACCCAGTGCCCGTCACCCATTCACTCCCACCCCCCGCCCTCCTCCCCTTCTACCACCCCTAGTTCGTTTCCCAGAGTTAGCAGTCTTTACGTTCTGTCTCCCTTTCTGATATTTCCCACACATTTCTTCTACCTTCCCTTATTTTCCCTTTCACTATTATTTATATTCCCCAAATG	N	.	PASS	PRECISE;SVMETHOD=Snifflesv1.0.12;CHR2=chr12;END=21202625;STD_quant_start=1.483240;STD_quant_stop=1.732051;Kurtosis_quant_start=8.340654;Kurtosis_quant_stop=6.304793;SVTYPE=DEL;SUPTYPE=AL;SVLEN=-266;STRANDS=+-;STRANDS2=15,16,15,16;RE=31;REF_strand=45,49;Strandbias_pval=1;AF=0.248	GT:DR:DV	0/0:94:31
chr12	21219760	44795	AAATATATATATATTTTTTTTAAATTTTTATTTATTTATGATAGTCACAGAGAGAGAAAGAGAGGCAGAGACACAGGCAGAGGGAGAAGCAGGCTCCATGCACCAGGAGCCCGATGTGGGATTCGATCCCGGGTCTCCAGGATCACGCCCTGAGCCAAAGGCAGGCGCCAAACCGCTGCGCCACCCAAGGATCCC	N	.	PASS	PRECISE;SVMETHOD=Snifflesv1.0.12;CHR2=chr12;END=21219955;STD_quant_start=1.847096;STD_quant_stop=1.111438;Kurtosis_quant_start=-1.957155;Kurtosis_quant_stop=-1.633398;SVTYPE=DEL;SUPTYPE=AL;SVLEN=-195;STRANDS=+-;STRANDS2=22,13,22,13;RE=35;REF_strand=32,16;Strandbias_pval=0.81678;AF=0.421687	GT:DR:DV	0/1:48:35
chr12	21250820	44796	N	TGGAAAACTGTGTGGAGGTTCCTCACAACAGTTAAAAATAGACCTGCCTACGAACCCAGCACTGCACTGTTGGGGATTTTTACCCCAAAGCTACAAATGCAATTGAAAACGCCAGGTGCACTGCACCCCGATGTTTCTAGCAGCGACTGGCCCGATCGCCAAACTGTGTGGAAGGAGCCGGTGTCCAACGAAAGCTGACTGGCTAACAGAAGAGTGGTTTCTTATACAAGGAATATACTCAGCTATTAGAAATGACAAATACCCCCCCATTTGCTTCAATGTGGATGGAACTGGAGGGTATTTTTATGCTGATTGACGTAAAGTCCGTCGGAGAAGGACAAAACATTATATGTTCTCATTATTTGGGGAATATAAATAATAGTGACAGGGAAAATAAGAGGGAAGGGAGAGAAATGTGTTTGGGAAATCTCGACAGGGAGACCGAACGTTACGGACTGCTCAACTCTTGGGAACGAACTCGGGGGTGGTCGAAGGGGAGGCGGGTGGGGGGTGGGAGTGAATGGGCGTGATGGGCACTGGGTGTTATTCTGTATGTTAGTAAATTGCACACCAATAAAAAAAAAAA	.	PASS	PRECISE;SVMETHOD=Snifflesv1.0.12;CHR2=chr12;END=21250820;STD_quant_start=0.000000;STD_quant_stop=5.718391;Kurtosis_quant_start=-1.066015;Kurtosis_quant_stop=-0.255268;SVTYPE=INS;SUPTYPE=AL,SR;SVLEN=586;STRANDS=+-;STRANDS2=8,13,8,13;RE=21;REF_strand=42,43;Strandbias_pval=0.465283;AF=0.198113	GT:DR:DV	0/0:85:21
chr12	21258088	44797	N	CCCCCCCCCCCCCCCCCCCCCCCCCCCCCCCCCCCCCCCCTCCCCCCCCCCCCCCCCCCCCCCCCCCCCCCCCCCCCCCCCCCCCC	.	FAIL_NOTPRECISE	IMPRECISE;SVMETHOD=Snifflesv1.0.12;CHR2=chr12;END=21258100;STD_quant_start=2.626785;STD_quant_stop=13.989282;Kurtosis_quant_start=3.523364;Kurtosis_quant_stop=1.975313;SVTYPE=INS;SUPTYPE=AL;SVLEN=59;STRANDS=+-;STRANDS2=2,13,2,13;RE=15;REF_strand=41,43;Strandbias_pval=0.011417;AF=0.151515	GT:DR:DV	0/0:84:15
chr12	21305687	44798	TTTTTATTTTTATTTTTATTTTTATTTTTATTTTT	N	.	PASS	PRECISE;SVMETHOD=Snifflesv1.0.12;CHR2=chr12;END=21305729;STD_quant_start=6.528219;STD_quant_stop=6.068239;Kurtosis_quant_start=-1.816498;Kurtosis_quant_stop=-1.769194;SVTYPE=DEL;SUPTYPE=AL;SVLEN=-42;STRANDS=+-;STRANDS2=29,40,29,40;RE=69;REF_strand=51,61;Strandbias_pval=0.758093;AF=0.381215	GT:DR:DV	0/1:112:69
chr12	21344924	44799	TTTTACATATGTTTATTTAACACATGTTTATTTTAAACATATGTTTAAAATATCTTTTAAAAATATTTTCTAA	N	.	PASS	PRECISE;SVMETHOD=Snifflesv1.0.12;CHR2=chr12;END=21344996;STD_quant_start=5.824352;STD_quant_stop=5.291503;Kurtosis_quant_start=-2.068383;Kurtosis_quant_stop=-1.868492;SVTYPE=DEL;SUPTYPE=AL;SVLEN=-72;STRANDS=+-;STRANDS2=13,14,13,14;RE=27;REF_strand=45,51;Strandbias_pval=1;AF=0.219512	GT:DR:DV	0/0:96:27
chr12	21357502	44800	AAAAATCTTGTATCCAGGGATCCCTGGGTGGCGCAGCGGTTTGGCGCCTGCCTTTGGCCCGGGGCATGATCCTGGAGACCCGGGATCGAATCCCACGTCGGGCTCCCGGTGCATGGAGCCTGCTTCTCCCTCTGCCTGTGTCTCTGCCTCTCTGTCTCCCTCTGTGTGACTATCATGAATAAATAAATAAAATCTTTAAAAAAAAA	N	.	PASS	PRECISE;SVMETHOD=Snifflesv1.0.12;CHR2=chr12;END=21357707;STD_quant_start=4.065638;STD_quant_stop=4.062019;Kurtosis_quant_start=5.353428;Kurtosis_quant_stop=3.769111;SVTYPE=DEL;SUPTYPE=AL;SVLEN=-205;STRANDS=+-;STRANDS2=37,32,37,32;RE=69;REF_strand=55,45;Strandbias_pval=0.87634;AF=0.408284	GT:DR:DV	0/1:100:69
chr12	21367997	44801	ACCAGTTAGATGGGAAGATCAAGTTCCTTAT	N	.	PASS	PRECISE;SVMETHOD=Snifflesv1.0.12;CHR2=chr12;END=21368028;STD_quant_start=0.000000;STD_quant_stop=0.000000;Kurtosis_quant_start=-1.333333;Kurtosis_quant_stop=-0.314050;SVTYPE=DEL;SUPTYPE=AL;SVLEN=-31;STRANDS=+-;STRANDS2=5,11,5,11;RE=16;REF_strand=42,50;Strandbias_pval=0.413559;AF=0.148148	GT:DR:DV	0/0:92:16
chr12	21380076	44802	CATTTTATTTTATTTTATTTTATTTTATTTTTTTTTTTAATTTTTTTTATTTATTTATGATAGTCACAGAGAGAGAGAGAGAGAGAGAGAGAGAGAGAGAGAGAGAGAGGCAGAGACATAGGCCGAGGGAGAAGCAGGCTCCATGCACCGGGAGCCTGATGTGGGATTCGATCCCGGGTCTCCAGGATCGCGCCCTGGGCCAAAGGCAGGCGCCAAACCTCTGCGCCACCCAGGGATCCC	N	.	PASS	PRECISE;SVMETHOD=Snifflesv1.0.12;CHR2=chr12;END=21380318;STD_quant_start=0.365148;STD_quant_stop=0.000000;Kurtosis_quant_start=-1.095165;Kurtosis_quant_stop=-1.316327;SVTYPE=DEL;SUPTYPE=AL;SVLEN=-242;STRANDS=+-;STRANDS2=16,15,16,15;RE=31;REF_strand=52,45;Strandbias_pval=1;AF=0.242188	GT:DR:DV	0/0:97:31
chr12	21384628	44803	N	TTTCCTTTCCTTCCTTCTCCTCTCTCTTTCA	.	FAIL_NOTPRECISE	IMPRECISE;SVMETHOD=Snifflesv1.0.12;CHR2=chr12;END=21384631;STD_quant_start=11.928956;STD_quant_stop=9.622889;Kurtosis_quant_start=1.448997;Kurtosis_quant_stop=2.040696;SVTYPE=INS;SUPTYPE=AL;SVLEN=31;STRANDS=+-;STRANDS2=12,8,12,8;RE=20;REF_strand=39,40;Strandbias_pval=0.458493;AF=0.20202	GT:DR:DV	0/0:79:20
chr12	21403320	44804	TATATATATATATATATATATATATATATATATATAT	N	.	PASS	PRECISE;SVMETHOD=Snifflesv1.0.12;CHR2=chr12;END=21403360;STD_quant_start=3.191786;STD_quant_stop=1.952562;Kurtosis_quant_start=-1.451036;Kurtosis_quant_stop=-1.286994;SVTYPE=DEL;SUPTYPE=AL;SVLEN=-40;STRANDS=+-;STRANDS2=26,38,26,38;RE=64;REF_strand=35,50;Strandbias_pval=1;AF=0.42953	GT:DR:DV	0/1:85:64
chr12	21482492	44805	TTTTCTTTTCTTTTCTTTTCTTTTCTTTTCTTTTCTT	N	.	PASS	PRECISE;SVMETHOD=Snifflesv1.0.12;CHR2=chr12;END=21482527;STD_quant_start=3.169145;STD_quant_stop=3.438908;Kurtosis_quant_start=-1.673133;Kurtosis_quant_stop=-2.066859;SVTYPE=DEL;SUPTYPE=AL;SVLEN=-35;STRANDS=+-;STRANDS2=25,22,25,22;RE=47;REF_strand=45,35;Strandbias_pval=0.853615;AF=0.370079	GT:DR:DV	0/1:80:47
chr12	21522279	44806	N	AATAAAATGAGGAGAGAGGAGGAGCCCTGGGTGGCGCAGGCGGGGTAGCGCCTCCTTGGCCGCAGGGCGCGATCCTGGAGACCTAGGATCGAAGCCCCACATGCGGGCTCCGGTGCAATGGAGCCTGCTTGCCCGCTGCCCTAGTGTCTCGGCCCCCCCTCTCTCTCTCTTGTGTGACTATCATAAATAATAAGCAAAAATTAAAAAAAATAAAAAAATAA	.	PASS	PRECISE;SVMETHOD=Snifflesv1.0.12;CHR2=chr12;END=21522293;STD_quant_start=2.304886;STD_quant_stop=6.057021;Kurtosis_quant_start=7.820582;Kurtosis_quant_stop=7.085505;SVTYPE=INS;SUPTYPE=AL,SR;SVLEN=210;STRANDS=+-;STRANDS2=29,36,29,36;RE=65;REF_strand=49,53;Strandbias_pval=0.750806;AF=0.389222	GT:DR:DV	0/1:102:65
chr12	21525041	44807	N	ATTCCATCTTTTTTTCTATTTTTTTTATTTTTTATTTTTTCTTAATATTTTTTTTTCAATTTATTTATTTTGCTCGTCACAGAGAGAGCGAGAGCGGCCAGAGACACAGCCAGAGGGAGAAGCCGGCTCCCTGCCACGGGAGCCGATGTGGACTCTTTTTTCTTTATCCCGGGTCTCCAGGATTCGCGCCTGGGCCAAAGGCAGGCGCCAAACCGCTTGCGCCCCACCCATGGATCC	.	PASS	PRECISE;SVMETHOD=Snifflesv1.0.12;CHR2=chr12;END=21525044;STD_quant_start=0.850963;STD_quant_stop=4.311172;Kurtosis_quant_start=20.243328;Kurtosis_quant_stop=12.646210;SVTYPE=INS;SUPTYPE=AL;SVLEN=234;STRANDS=+-;STRANDS2=28,31,28,31;RE=59;REF_strand=47,48;Strandbias_pval=0.868909;AF=0.383117	GT:DR:DV	0/1:95:59
chr12	21589004	44808	N	TCTCCTCGTGTCTTATCTTTTCTCTTTTCCTTTTTCTTTCTGGGTCTTTCTTCTTTTGTCTTTTTCGTCTTTCTTTTTCTG	.	FAIL_NOTPRECISE	IMPRECISE;SVMETHOD=Snifflesv1.0.12;CHR2=chr12;END=21589004;STD_quant_start=11.349009;STD_quant_stop=39.120327;Kurtosis_quant_start=4.813791;Kurtosis_quant_stop=-0.643777;SVTYPE=INS;SUPTYPE=AL;SVLEN=100;STRANDS=+-;STRANDS2=16,2,16,2;RE=18;REF_strand=52,52;Strandbias_pval=0.00189868;AF=0.147541	GT:DR:DV	0/0:104:18
chr12	21637600	44809	N	CTTCCATTTTTTTTCGAGTTTTTTTGTTTTCCTTTTTCTGTCTTTCTGCCGTCCCACACCCCGCGCGCGCGCGGCGCGGCGGCCGGCCCACCGGCAGAGGGCCCCGCCGGCCTCCATGCCCCGCCGTACGCCTTGCCGTGGGCTTCGTCCCGGGTCTCCCTGATCGCGCCCTGGGCAAAGGCAGTCGCCAAACCGCTGGCCGTGCCACCCAGGG	.	PASS	PRECISE;SVMETHOD=Snifflesv1.0.12;CHR2=chr12;END=21637610;STD_quant_start=1.488048;STD_quant_stop=4.309458;Kurtosis_quant_start=-1.579641;Kurtosis_quant_stop=10.537534;SVTYPE=INS;SUPTYPE=AL,SR;SVLEN=201;STRANDS=+-;STRANDS2=17,11,17,11;RE=28;REF_strand=45,30;Strandbias_pval=1;AF=0.271845	GT:DR:DV	0/0:75:28
chr12	21638822	44810	N	ACATACAATATTTTATTTTTTTAATTTTAGTATTTATTATACTTTCTGATAGTCCCGAGAAGAGCGAGCAGAAGGCGGTACGCAAGAACAACGGCAGAGGGAGAAGAGGGCACATGCTCGAGGAGGCCGATATGGGATCGATCCCGTGTCGCCAGAGCACGCACTGGGCCAAAGGGCAGGCAAGCAAACCGCTGCGCCCCGGGAATCACCTATGTC	.	PASS	PRECISE;SVMETHOD=Snifflesv1.0.12;CHR2=chr12;END=21638832;STD_quant_start=3.832427;STD_quant_stop=6.378675;Kurtosis_quant_start=3.787528;Kurtosis_quant_stop=11.086206;SVTYPE=INS;SUPTYPE=AL;SVLEN=212;STRANDS=+-;STRANDS2=20,12,20,12;RE=32;REF_strand=49,33;Strandbias_pval=0.833944;AF=0.280702	GT:DR:DV	0/0:82:32
chr12	21674299	44811	N	CAACCTACAAAGTAGATAATTAGGAAGCTTTTTGAGGTTTATCTTTTTTGGATATCAAAAATCAACTATCTGTTAACAATGCAGAGGAACTCAGTAACCAATAATGATCATACTGAGAGTAGTACTTTAGGGAAGGAGGACACCCG	.	FAIL_NOTPRECISE	IMPRECISE;SVMETHOD=Snifflesv1.0.12;CHR2=chr12;END=21674298;STD_quant_start=23.103446;STD_quant_stop=23.708162;Kurtosis_quant_start=-1.612552;Kurtosis_quant_stop=7.991549;SVTYPE=INS;SUPTYPE=AL;SVLEN=137;STRANDS=+-;STRANDS2=17,10,17,10;RE=27;REF_strand=47,52;Strandbias_pval=0.194044;AF=0.214286	GT:DR:DV	0/0:99:27
chr12	21686828	44812	N	GAGCCTTTGGTCATTTTGGTTTTTTTTTTTTTTTTGTTAT	.	PASS	PRECISE;SVMETHOD=Snifflesv1.0.12;CHR2=chr12;END=21686840;STD_quant_start=4.366539;STD_quant_stop=3.109126;Kurtosis_quant_start=3.221872;Kurtosis_quant_stop=3.451472;SVTYPE=INS;SUPTYPE=AL;SVLEN=32;STRANDS=+-;STRANDS2=18,12,18,12;RE=30;REF_strand=47,47;Strandbias_pval=0.403607;AF=0.241935	GT:DR:DV	0/0:94:30
chr12	21705575	44813	TGATCTGGATTTCTTCTTCTTTTTTTTTTTT	N	.	PASS	PRECISE;SVMETHOD=Snifflesv1.0.12;CHR2=chr12;END=21705606;STD_quant_start=4.483302;STD_quant_stop=5.019960;Kurtosis_quant_start=-0.361551;Kurtosis_quant_stop=-0.384749;SVTYPE=DEL;SUPTYPE=AL;SVLEN=-31;STRANDS=+-;STRANDS2=3,8,3,8;RE=11;REF_strand=33,35;Strandbias_pval=0.32816;AF=0.139241	GT:DR:DV	0/0:68:11
chr12	21709787	44814	N	CCTCTCCTCCTTTCTTTTCTCCTTTTTCTTCTTGTTCTCTCCCCTTCCCCCCCTATCTTGTTATC	.	FAIL_NOTPRECISE	IMPRECISE;SVMETHOD=Snifflesv1.0.12;CHR2=chr12;END=21709797;STD_quant_start=24.326940;STD_quant_stop=31.668596;Kurtosis_quant_start=5.328666;Kurtosis_quant_stop=0.285078;SVTYPE=INS;SUPTYPE=AL;SVLEN=72;STRANDS=+-;STRANDS2=16,2,16,2;RE=17;REF_strand=33,35;Strandbias_pval=0.00259813;AF=0.2	GT:DR:DV	0/0:68:17
chr12	21719793	44815	N	TATGGGGATTCCCTTGGGTGGGCAGCGTTGTGCGCCTTGCCTTTGGCCCAGGGCCGATCTGGAGACCCGGGATCGAATCCCGCTTCGGGCTCCCGGTGCATGATTCCTGTTCTCCCCTGCCTAGTCTCTGCCTCTCCTCTCTCTCTCGTGACTATTTCATACCTACATAAAAAAATAAAAAATCAATAAAAAAAAAATAAAAGCCACC	.	PASS	PRECISE;SVMETHOD=Snifflesv1.0.12;CHR2=chr12;END=21719795;STD_quant_start=1.623688;STD_quant_stop=6.067799;Kurtosis_quant_start=4.873638;Kurtosis_quant_stop=3.881461;SVTYPE=INS;SUPTYPE=AL;SVLEN=211;STRANDS=+-;STRANDS2=11,12,11,12;RE=23;REF_strand=41,49;Strandbias_pval=1;AF=0.20354	GT:DR:DV	0/0:90:23
chr12	21753648	44816	TCCTTCCTTCTTTCTTCTTTCTTTCTTTCTTTCTTTCTTTCTTTCTTTCTTTCTTTCTTTCTTTCTTTCTTTCTTTCTTTCTTTCTTTCTTTCTTTTTCTTCCTTCCTTCTTTC	N	.	FAIL_NOTPRECISE	IMPRECISE;SVMETHOD=Snifflesv1.0.12;CHR2=chr12;END=21753762;STD_quant_start=52.991509;STD_quant_stop=46.488708;Kurtosis_quant_start=-1.397537;Kurtosis_quant_stop=-1.701840;SVTYPE=DEL;SUPTYPE=AL;SVLEN=-114;STRANDS=+-;STRANDS2=2,11,2,11;RE=13;REF_strand=34,33;Strandbias_pval=0.0305743;AF=0.1625	GT:DR:DV	0/0:67:13
chr12	21768478	44817	TTTTGGGGATCCCTGGGTGGCGCAGCGGTTTGGCGCCTGCCTTTGGCCCAGGGCGCGATCCTGGAGACCCCGGATCGAATCCCACGTCAGGCTCCCGGTGCATGGAGCCTGCTTCTCCCTCTGCCTATGTCTCTGCCTCTCTCTCTCTCTCTATGTGACTATCATAAATAAATAAAATTAAAAAAAAAAAAAAAAAAAAAAAATACAT	N	.	PASS	PRECISE;SVMETHOD=Snifflesv1.0.12;CHR2=chr12;END=21768693;STD_quant_start=3.069097;STD_quant_stop=2.862437;Kurtosis_quant_start=18.466993;Kurtosis_quant_stop=4.782978;SVTYPE=DEL;SUPTYPE=AL;SVLEN=-215;STRANDS=+-;STRANDS2=32,30,32,30;RE=62;REF_strand=41,39;Strandbias_pval=1;AF=0.43662	GT:DR:DV	0/1:80:62
chr12	21783029	44818	N	AAGAGTCAAGGATCAGTCCTGTGTGGCGCAGCGGTTTGGCGCCTGCCTTTGGCCCAGGGCGTGAATTCCTGGAGACCTGGGATCGAATCCCATTCAGGCTCCAGGTGGCATGGAGCCTGCGTCTCCCGCTGCCTGTGTATCTTGCCGCTTTCCCTCTATCGCTCCTCTGTGACTATCATAAATAATAAAAGTTTAAAAAAAAAAAAAAAAAAAAAAAAA	.	PASS	PRECISE;SVMETHOD=Snifflesv1.0.12;CHR2=chr12;END=21783043;STD_quant_start=0.000000;STD_quant_stop=5.526162;Kurtosis_quant_start=2.428620;Kurtosis_quant_stop=1.063448;SVTYPE=INS;SUPTYPE=AL;SVLEN=209;STRANDS=+-;STRANDS2=15,12,15,12;RE=27;REF_strand=47,39;Strandbias_pval=1;AF=0.238938	GT:DR:DV	0/0:86:27
chr12	21787832	44819	CTTCCTTCCTTCCTTCCTTCCTTCCTTCCTTCCTTCCTTCTTTCCTTCCTTCCTTCTTTCCTTCCTT	N	.	PASS	PRECISE;SVMETHOD=Snifflesv1.0.12;CHR2=chr12;END=21787898;STD_quant_start=2.849148;STD_quant_stop=1.909727;Kurtosis_quant_start=-1.579568;Kurtosis_quant_stop=0.074949;SVTYPE=DEL;SUPTYPE=AL;SVLEN=-66;STRANDS=+-;STRANDS2=22,13,22,13;RE=35;REF_strand=48,34;Strandbias_pval=0.68652;AF=0.299145	GT:DR:DV	0/0:82:35
chr12	21792478	44820	N	CTCCTTACTAACGAGTTATGCAAATCTTCACTCCACTGGAAATCCGCCA	.	PASS	PRECISE;SVMETHOD=Snifflesv1.0.12;CHR2=chr12;END=21792478;STD_quant_start=0.258199;STD_quant_stop=1.903214;Kurtosis_quant_start=18.119707;Kurtosis_quant_stop=17.461833;SVTYPE=INS;SUPTYPE=AL;SVLEN=49;STRANDS=+-;STRANDS2=48,43,48,43;RE=91;REF_strand=49,44;Strandbias_pval=1;AF=0.494565	GT:DR:DV	0/1:93:91
chr12	21796006	44821	CGCAAAGAGGGATCCCTGGGTGGTGCAGCGGTTTAGCGCCTGCCTTTGGCCCAGGGCGCGATCCTGGAGACCCGGGATCGAATCCCACGTCGGGCTCCCGGTGCATGGAGCCTGCTTCTCCCTCTGCCTGTGTCTCTGCCTCTCTCTCTCTCTCTGTGACTATCATAAATAAATAAAAATTTAAAAAAAAAAAAAAAAAAGGAATGC	N	.	PASS	PRECISE;SVMETHOD=Snifflesv1.0.12;CHR2=chr12;END=21796216;STD_quant_start=2.533980;STD_quant_stop=2.901905;Kurtosis_quant_start=13.225177;Kurtosis_quant_stop=-1.707675;SVTYPE=DEL;SUPTYPE=AL;SVLEN=-210;STRANDS=+-;STRANDS2=24,14,24,14;RE=38;REF_strand=57,51;Strandbias_pval=0.343164;AF=0.260274	GT:DR:DV	0/0:108:38
chr12	21832648	44822	AGCCCACTCATGTTTAATTGATTTTTTTAAATTTTTATTTATTTGTGATAGTCACACAGAGAGAGAGAGAGAGAATGAGGCAGAGACACAGGCAGAGGGAGAAGCAGGCTCCATGCACCGGGAGCCTGATGTGGGATTCGATCCGGGGTCTCCAGGATCGTGCCCTGGGCCAAAGGCAGGCGCCAAACCGCTGCGCCACCCAGGGATCCCAG	N	.	PASS	PRECISE;SVMETHOD=Snifflesv1.0.12;CHR2=chr12;END=21832867;STD_quant_start=2.041241;STD_quant_stop=3.291403;Kurtosis_quant_start=-1.725607;Kurtosis_quant_stop=-1.874873;SVTYPE=DEL;SUPTYPE=AL;SVLEN=-219;STRANDS=+-;STRANDS2=11,13,11,13;RE=24;REF_strand=48,42;Strandbias_pval=0.646493;AF=0.210526	GT:DR:DV	0/0:90:24
chr12	21876076	44823	N	CGCCTTCCCCCCTCCCCTTTTCGTTTTATTTTTTGTTTTTTTTTGTTTTGGTTTTTTTATTTTTCTGTGTTTTTTTTTTTTTTTAAATTTATTTGTTTTTTCTTTTTTTCTTTTGTTTGTTTTT	.	FAIL_NOTPRECISE	IMPRECISE;SVMETHOD=Snifflesv1.0.12;CHR2=chr12;END=21876075;STD_quant_start=15.009997;STD_quant_stop=31.162477;Kurtosis_quant_start=-0.677292;Kurtosis_quant_stop=-1.743549;SVTYPE=INS;SUPTYPE=AL;SVLEN=120;STRANDS=+-;STRANDS2=16,1,16,1;RE=16;REF_strand=40,30;Strandbias_pval=0.00406657;AF=0.186047	GT:DR:DV	0/0:70:16
chr12	21933666	44824	ATTAATTTAATGGTTATTTTTTTTTTTTTTTTTTTTTTTTTTTTTTTTTAAATTTTTTTTTTTTTTTTTTTTTTTTTTTTTTTTT	N	.	PASS	PRECISE;SVMETHOD=Snifflesv1.0.12;CHR2=chr12;END=21933750;STD_quant_start=1.927248;STD_quant_stop=1.253566;Kurtosis_quant_start=-0.882805;Kurtosis_quant_stop=-0.993259;SVTYPE=DEL;SUPTYPE=AL;SVLEN=-84;STRANDS=+-;STRANDS2=31,25,31,25;RE=56;REF_strand=39,36;Strandbias_pval=0.726491;AF=0.427481	GT:DR:DV	0/1:75:56
chr12	21977100	44825	CAAGCTCTCTATTAAATATTTTCTTTCTCTGTCTTTTTTTTTTATTTATTTTTTATTTTTTATGATAGTCACAGAGAGAGAGAGAGAGAGAGGCAGAGACACAGGAAGAGGGAGAAGCAGGCTCCATGCACCGGGAGCCCGATGTGGGATTCGATCCCGGGTCTCCAGGATCGCGCCCTGGGCCAAAGGCAGGCGCTAAACCGCTGCGCCACCCAGGGATCC	N	.	PASS	PRECISE;SVMETHOD=Snifflesv1.0.12;CHR2=chr12;END=21977322;STD_quant_start=4.237025;STD_quant_stop=3.657998;Kurtosis_quant_start=5.605946;Kurtosis_quant_stop=-1.916485;SVTYPE=DEL;SUPTYPE=AL;SVLEN=-222;STRANDS=+-;STRANDS2=18,24,18,24;RE=42;REF_strand=32,35;Strandbias_pval=0.694446;AF=0.385321	GT:DR:DV	0/1:67:42
chr12	21980995	44826	N	GAAATAGTAAAGAGAAACAGGGATCCCTGGGTGGCGGGCAGGGTTGGCGCCTGCCTTTGGCCAGGGCGCGATGCTGGGAGACCTGGTCGAATACCGCATGTGTGCTCCCGGTGCATGGGGCGCTGCGGCTCCCGCTGCTGTGTCTCTGCCTCTCTCTCTCTCGCTCGCTCATGTGTGACTATCATAAAATAATAAAAATTAAAAAAAAGA	.	PASS	PRECISE;SVMETHOD=Snifflesv1.0.12;CHR2=chr12;END=21981006;STD_quant_start=5.373041;STD_quant_stop=4.247762;Kurtosis_quant_start=19.609483;Kurtosis_quant_stop=11.305095;SVTYPE=INS;SUPTYPE=AL;SVLEN=213;STRANDS=+-;STRANDS2=20,26,20,26;RE=46;REF_strand=33,32;Strandbias_pval=0.563138;AF=0.414414	GT:DR:DV	0/1:65:46
chr12	22052602	44827	N	TAGCGTACATCGTTTTTTTTTTTTTTTTTTTTTTTTTTTTTTTTTGTTGTTTTTTTTTTTTTTTTTTTTTTTTTTTTTAAAGATTTTTTATTTAGTTAATGAGAGTCACACAGAGAGAGGATTGAGAGGCGAGAGCATAGGCAATAGGGAAAGCATGCTCCAATGCATTGAAGCCCGATGTGGATTCTGATCCCGGGTCGCCAAGGATCGCGCCTTGTCCAAAGAGCAGGCGCAGAAAGCTTGCGCCACAATCAGTTGAGGCCC	.	FAIL_NOTPRECISE	IMPRECISE;SVMETHOD=Snifflesv1.0.12;CHR2=chr12;END=22052601;STD_quant_start=5.422177;STD_quant_stop=24.335160;Kurtosis_quant_start=3.529217;Kurtosis_quant_stop=-1.107738;SVTYPE=INS;SUPTYPE=AL;SVLEN=253;STRANDS=+-;STRANDS2=10,9,10,9;RE=19;REF_strand=43,48;Strandbias_pval=0.801834;AF=0.172727	GT:DR:DV	0/0:91:19
chr12	22070429	44828	N	GTGGGGTCTTTTTTTAAAGCCAGAGGCAACATGATATTTGAATTATAAAATTCCT	.	PASS	PRECISE;SVMETHOD=Snifflesv1.0.12;CHR2=chr12;END=22070454;STD_quant_start=7.743576;STD_quant_stop=8.800253;Kurtosis_quant_start=1.123122;Kurtosis_quant_stop=2.443847;SVTYPE=INS;SUPTYPE=AL;SVLEN=46;STRANDS=+-;STRANDS2=26,29,26,29;RE=55;REF_strand=41,50;Strandbias_pval=0.864444;AF=0.376712	GT:DR:DV	0/1:91:55
chr12	22092100	44829	TCTGCATCCATATTACAGACCAATATCCCTGATGA	N	.	PASS	PRECISE;SVMETHOD=Snifflesv1.0.12;CHR2=chr12;END=22092135;STD_quant_start=0.000000;STD_quant_stop=0.000000;Kurtosis_quant_start=2.346523;Kurtosis_quant_stop=0.593663;SVTYPE=DEL;SUPTYPE=AL;SVLEN=-35;STRANDS=+-;STRANDS2=29,29,29,29;RE=58;REF_strand=32,37;Strandbias_pval=0.72373;AF=0.456693	GT:DR:DV	0/1:69:58
chr12	22108757	44830	N	GGGGTGTTTTGTTTTTTTTTTTTTTTTTTTTTTTATTTTTGTTTTTTTTTGTTTTTTTTTTTTT	.	PASS	PRECISE;SVMETHOD=Snifflesv1.0.12;CHR2=chr12;END=22108764;STD_quant_start=0.408248;STD_quant_stop=4.252450;Kurtosis_quant_start=8.935501;Kurtosis_quant_stop=4.166801;SVTYPE=INS;SUPTYPE=AL;SVLEN=58;STRANDS=+-;STRANDS2=13,12,13,12;RE=25;REF_strand=52,43;Strandbias_pval=0.825195;AF=0.208333	GT:DR:DV	0/0:95:25
chr12	22165768	44831	N	TTATTTTTTTTTTTTACGTTTTTTTTTTTTTTCATTTATTCTCGATAGTCCACACAGACGAGGAGAGAGCGGCAGAGCACATGGCCGAGGGAGAAGCAGGCTCCCTTGCACCGGGAGTCCGACGTGGGATCGATCCCGGGTCTCCAGGATCACGCCCTGGGCCAAAGGCGGCGCCTAAACCGCTCTGCCGCCACCAGGGATCCCCGCAACAAAC	.	PASS	PRECISE;SVMETHOD=Snifflesv1.0.12;CHR2=chr12;END=22165771;STD_quant_start=3.316625;STD_quant_stop=3.961352;Kurtosis_quant_start=3.515364;Kurtosis_quant_stop=7.410261;SVTYPE=INS;SUPTYPE=AL;SVLEN=215;STRANDS=+-;STRANDS2=15,12,15,12;RE=27;REF_strand=52,52;Strandbias_pval=0.669084;AF=0.206107	GT:DR:DV	0/0:104:27
chr12	22196334	44832	N	GCCCCCTCCGCATATCCGCCCCCGCGCCCCCTCGAGCGCTCCCGCCCCACCGCCCCCTCCGCGGATCCGCCCCGAGCCCCCCCGAGCGCTCCTCCCCGCAAGCCCCCTCCGCGGAGCGGCCCCCCGATCCCCCTCCGAGCTGCTCCCGCCCCGC	.	FAIL_NOTPRECISE	IMPRECISE;SVMETHOD=Snifflesv1.0.12;CHR2=chr12;END=22196334;STD_quant_start=9.577172;STD_quant_stop=12.762793;Kurtosis_quant_start=1.944748;Kurtosis_quant_stop=1.750838;SVTYPE=INS;SUPTYPE=AL;SVLEN=160;STRANDS=+-;STRANDS2=13,24,13,24;RE=37;REF_strand=56,51;Strandbias_pval=0.0867113;AF=0.256944	GT:DR:DV	0/0:107:37
chr12	22202610	44833	N	CCCACTTAACATAGCTGCTTATATGGCGTTCCTATCTTATGGCATTG	.	PASS	PRECISE;SVMETHOD=Snifflesv1.0.12;CHR2=chr12;END=22202630;STD_quant_start=0.620174;STD_quant_stop=2.303843;Kurtosis_quant_start=8.275538;Kurtosis_quant_stop=7.201843;SVTYPE=INS;SUPTYPE=AL;SVLEN=31;STRANDS=+-;STRANDS2=13,13,13,13;RE=26;REF_strand=40,54;Strandbias_pval=0.512423;AF=0.216667	GT:DR:DV	0/0:94:26
chr12	22226243	44834	N	AAGCTACATCCACGAATGGCCAAAGAAACAAAACGCAAAATGAACTATTGCGGACTTCATCAAGATTAAGAAGCTTTTGCACAGCCCAAGGATACAGTCAACAAAAACTCAAAGACAACCTACAGAATGGGAGAAGATATTTGAAAATGACATATCAGATAAAGGGCTATGTTTCCAAGATATATAAAGGAAACTTATTAACCTCAACACCAAGAAACAACACAATCCAATCATGAAATGTGCAAAAGACAGAACAGAATCTCACGAGGAAGACATTAGGCACATGGCCAACTGACATGAGAAAATTGCTCTGCATCACTGCCATCAGGGAAATCCAAATCAAAACCACAATGAGATACCACCTCACACCAGTGAGACTGGGGGGAAACATTACAAGGCAGGAAACCAACAAATGTCTGTAGAGGCGATGTGGAGAAAAGGGATACCCTCATACACGTTGGTGGAGAATGTGAACTGTGTGCAGCCACTCTGGAAAACCTGTGTCGGATGTTCCTCGAAGAGTTATTAAAAATCGAACCTCCGCCTACGACCCCAGCAATGCACTGTTGGGGATTTACCCCCAAAGATACAGATGCCAATGAAACGCCCCCGGTGAACCTCATGACCCCGATGTTTATAGCATCAATGCCACGATTAGCCCAATGTGGAAGGAGCATCGTCGTTCCAAGAAAGATGAATGGCTTCAAGAGATGTGGTTTAGGATACCATGGAA	.	FAIL_NOTPRECISE	IMPRECISE;SVMETHOD=Snifflesv1.0.12;CHR2=chr12;END=22226242;STD_quant_start=14.408331;STD_quant_stop=66.365654;Kurtosis_quant_start=-1.823641;Kurtosis_quant_stop=-0.278200;SVTYPE=INS;SUPTYPE=AL;SVLEN=717;STRANDS=+-;STRANDS2=6,9,6,9;RE=15;REF_strand=38,51;Strandbias_pval=1;AF=0.144231	GT:DR:DV	0/0:89:15
chr12	22226217	44835	N	ACAAAAGATAACTCACAAATGGATGGATGAACGATCTAACATGTTGAGACAAGCTTCCATCAACATCCTAGAGAAGAA	.	FAIL_NOTPRECISE	IMPRECISE;SVMETHOD=Snifflesv1.0.12;CHR2=chr12;END=22226218;STD_quant_start=13.914022;STD_quant_stop=32.645061;Kurtosis_quant_start=3.506431;Kurtosis_quant_stop=0.221441;SVTYPE=INS;SUPTYPE=AL;SVLEN=66;STRANDS=+-;STRANDS2=7,6,7,6;RE=13;REF_strand=38,51;Strandbias_pval=0.55391;AF=0.127451	GT:DR:DV	0/0:89:13
chr12	22229987	44836	N	AATTTTTTTCTTTTTTTTTTATCGAAATTCAC	.	FAIL_NOTPRECISE	IMPRECISE;SVMETHOD=Snifflesv1.0.12;CHR2=chr12;END=22229990;STD_quant_start=10.139033;STD_quant_stop=16.801786;Kurtosis_quant_start=3.526012;Kurtosis_quant_stop=1.297565;SVTYPE=INS;SUPTYPE=AL;SVLEN=32;STRANDS=+-;STRANDS2=8,3,8,3;RE=11;REF_strand=44,50;Strandbias_pval=0.122676;AF=0.104762	GT:DR:DV	0/0:94:11
chr12	22241287	44837	N	TTGGCGTTTGTATTTTTTTTAGTTGTTATTATGAATGGTAGATCTCTTTTTTTTCTTTTCTTTTCCTTG	.	FAIL_NOTPRECISE	IMPRECISE;SVMETHOD=Snifflesv1.0.12;CHR2=chr12;END=22241326;STD_quant_start=40.803186;STD_quant_stop=51.841103;Kurtosis_quant_start=-0.725236;Kurtosis_quant_stop=4.432853;SVTYPE=INS;SUPTYPE=AL;SVLEN=73;STRANDS=+-;STRANDS2=15,1,15,1;RE=14;REF_strand=38,53;Strandbias_pval=8.61319e-05;AF=0.133333	GT:DR:DV	0/0:91:14
chr12	22242763	44838	CAGGCCCTGCAGACCGACGCTCCCGGAGTCCCTGCGGGGGCTGACTCCAGGCTTCCAGAGCTGGCCCCGCCACTGCGGTGTTTCCTCCTGGGGCCCACGGGGGTAACCAACCCCACCGAAGCCCTCAACCAGGCAAGGCAAAAGCAGCTCCCCCAAGTGCTAACACCTGAAAACAGCACAAAAAGGCCCCTCCCCCAGAAGACCACCTAGACGGACAGTTCCAGGGGAAGTCAAGGGACTTAAAGTATACAGAGTCAGAAGATACTCCCCCGTGTTTTTTTTTTTTTTCTTTTTGATTTCTGAATGCTTCCCCTGCCCATTTTTTCCACTTTTACTTCTTTTCCTTCCCTTNNNNNNNNNN	N	.	PASS	PRECISE;SVMETHOD=Snifflesv1.0.12;CHR2=chr12;END=22243125;STD_quant_start=6.296440;STD_quant_stop=4.662825;Kurtosis_quant_start=2.151748;Kurtosis_quant_stop=1.634831;SVTYPE=DEL;SUPTYPE=AL;SVLEN=-362;STRANDS=+-;STRANDS2=23,40,23,40;RE=63;REF_strand=27,47;Strandbias_pval=1;AF=0.459854	GT:DR:DV	0/1:74:63
chr12	22247291	44839	N	ATGCCCGTCATACTAATATTTCGCATAAAGCGATCGACAGCTTCC	.	PASS	PRECISE;SVMETHOD=Snifflesv1.0.12;CHR2=chr12;END=22247316;STD_quant_start=9.121980;STD_quant_stop=8.444868;Kurtosis_quant_start=0.761412;Kurtosis_quant_stop=1.686062;SVTYPE=INS;SUPTYPE=AL;SVLEN=37;STRANDS=+-;STRANDS2=16,22,16,22;RE=38;REF_strand=35,51;Strandbias_pval=1;AF=0.306452	GT:DR:DV	0/1:86:38
chr12	22257071	44840	N	GCCGGGCGAGCACCGGGCGGGGGTTCGGCAGCTTATCC	.	FAIL_GAP	PRECISE;SVMETHOD=Snifflesv1.0.12;CHR2=chr12;END=22257071;STD_quant_start=0.547723;STD_quant_stop=3.784838;Kurtosis_quant_start=28.301201;Kurtosis_quant_stop=4.681316;SVTYPE=INS;SUPTYPE=AL;SVLEN=35;STRANDS=+-;STRANDS2=44,36,44,36;RE=80;REF_strand=46,37;Strandbias_pval=1;AF=0.490798	GT:DR:DV	0/1:83:80
chr12	22304610	44841	TCTTAAGTAAATATTGCTACCAATACTACTGCGCCACCCAGGGATCCCTGTGTATTGGTTTTAATCACTTTTCTATAGAAATGTTAGTCTTTATTTCCTAACCCCATTAATGTAATACATTATTTTTTCTCAACTGTTGTAAAATTACCATTATCAAAAAACATTTTGAGTATATTTTTTTATTTCTTCTTTCCTTTCTTTTTTGCTCCATTCCTTTCTACTGGTCTCTTTTTTTTTTTTTTTTTTTTAACGTGCTGGTAAA	N	.	PASS	PRECISE;SVMETHOD=Snifflesv1.0.12;CHR2=chr12;END=22304872;STD_quant_start=0.000000;STD_quant_stop=0.000000;Kurtosis_quant_start=6.971417;Kurtosis_quant_stop=5.743666;SVTYPE=DEL;SUPTYPE=AL;SVLEN=-262;STRANDS=+-;STRANDS2=24,21,24,21;RE=45;REF_strand=44,39;Strandbias_pval=1;AF=0.351562	GT:DR:DV	0/1:83:45
chr12	22310730	44842	N	TTTTTTTTTTAATTTTTATTTTATTATGATAGTCACAGATGCACGAGAACCGAGAGAGAGGCAGAGAATAGGCAGAGGGAGAATGCAGGTACATGCCCGGACGCCGATGTGTGATTCGATACCAAGGTCTCCGGATCGCCGCCCTGGGCCAAGGCAGCGCTAAACCACTGCGCACCCCCAGGGATCCCTGTCAGAAC	.	PASS	PRECISE;SVMETHOD=Snifflesv1.0.12;CHR2=chr12;END=22310729;STD_quant_start=3.065942;STD_quant_stop=4.690416;Kurtosis_quant_start=5.302881;Kurtosis_quant_stop=3.172136;SVTYPE=INS;SUPTYPE=AL;SVLEN=199;STRANDS=+-;STRANDS2=7,13,7,13;RE=20;REF_strand=39,40;Strandbias_pval=0.318552;AF=0.20202	GT:DR:DV	0/0:79:20
chr12	22320218	44843	N	AGATATGACCACTTTAGGGTTAGGGATCCCTGGGGGGGAAGGGCCACAAAAAAAACAAAAAAAGCGGTGGGCGCCTGCCATGGACGCCAGGGGCGGATCCTGGAGTACCTGATGAATCCAAGCCCACACGGGTCGTAGGCAATGGAGACCGCTTCTCTCCTCTGCCATGTCTCTGCCCATCTCTGCTGTCTATCTCTGTGCTATCCATAAATAAATAAAAATTAAAAAAATTAAAAAAAAAAAAAA	.	PASS	PRECISE;SVMETHOD=Snifflesv1.0.12;CHR2=chr12;END=22320229;STD_quant_start=3.456877;STD_quant_stop=4.381780;Kurtosis_quant_start=15.628438;Kurtosis_quant_stop=5.072832;SVTYPE=INS;SUPTYPE=AL;SVLEN=233;STRANDS=+-;STRANDS2=24,16,24,16;RE=40;REF_strand=63,53;Strandbias_pval=0.5829;AF=0.25641	GT:DR:DV	0/0:116:40
chr12	22393105	44844	AGATTTAGTCTCTTAGAAACTTTGAAGCATATAATAAAGTATTGTGAAC	N	.	PASS	PRECISE;SVMETHOD=Snifflesv1.0.12;CHR2=chr12;END=22393154;STD_quant_start=2.907670;STD_quant_stop=0.797724;Kurtosis_quant_start=-1.991446;Kurtosis_quant_stop=-1.512587;SVTYPE=DEL;SUPTYPE=AL;SVLEN=-49;STRANDS=+-;STRANDS2=8,15,8,15;RE=23;REF_strand=42,47;Strandbias_pval=0.350305;AF=0.205357	GT:DR:DV	0/0:89:23
chr12	22393763	44845	GGATCCCTGGGTGGCGCAGCGGTTTGGCGCCTGCCTTTGGCCCAGGGCGCGATCCTGGAGACCCGGGATCGAATCCCACATCGGGCTCCCGGTGCATGGAGCCTGCTTCTCTCTCTGCCCCTCTCTCTCTCTCTCTCTCTGTGACTATCATAAATAAAAAAAAAAAAAAAAAAAAACT	N	.	PASS	PRECISE;SVMETHOD=Snifflesv1.0.12;CHR2=chr12;END=22393943;STD_quant_start=2.986079;STD_quant_stop=2.677063;Kurtosis_quant_start=-1.803989;Kurtosis_quant_stop=0.082803;SVTYPE=DEL;SUPTYPE=AL;SVLEN=-180;STRANDS=+-;STRANDS2=8,16,8,16;RE=24;REF_strand=43,44;Strandbias_pval=0.174838;AF=0.216216	GT:DR:DV	0/0:87:24
chr12	22408959	44846	ACATGATTACTAAAAAAAAATAAAAAAAAATAAAAAAAAATAAAGA	N	.	PASS	PRECISE;SVMETHOD=Snifflesv1.0.12;CHR2=chr12;END=22409005;STD_quant_start=3.174417;STD_quant_stop=3.100868;Kurtosis_quant_start=-2.064325;Kurtosis_quant_stop=-2.079273;SVTYPE=DEL;SUPTYPE=AL;SVLEN=-46;STRANDS=+-;STRANDS2=9,18,9,18;RE=27;REF_strand=44,57;Strandbias_pval=0.385075;AF=0.210938	GT:DR:DV	0/0:101:27
chr12	22409242	44847	N	TGTTAGGGATCCCTGGGTGGCGCAGGGTTTTGCGCCGCCTTTGCCCAGGGCGTGATCATTGAGTCCTGGATGCGAGTCCCCGCGGGCCACGCGGCATGGAGCCGGCTTCTCCTCCTCCTGGGTACTCTGCCTCTCTCTCTCTCTCATCTTCGCTACTCTCTGTCTAGCAATAATAAATAAATCATATTAAAAAAAAATAGTCCCGACA	.	PASS	PRECISE;SVMETHOD=Snifflesv1.0.12;CHR2=chr12;END=22409256;STD_quant_start=3.990373;STD_quant_stop=4.305631;Kurtosis_quant_start=-2.078169;Kurtosis_quant_stop=-1.181947;SVTYPE=INS;SUPTYPE=AL;SVLEN=208;STRANDS=+-;STRANDS2=10,17,10,17;RE=27;REF_strand=42,58;Strandbias_pval=0.667069;AF=0.212598	GT:DR:DV	0/0:100:27
chr12	22419565	44848	N	AAACTTTTTATGATGGGGATCCCTGGGTTGGCCGCCGCGGTTTGGCGCCTGCCTTTGGGCCCAGGGCGCGCTCCTGGCGACCCGGTGATCGAATTCCCAGTCAGGCTCCCGGTGCATGGAGCCTGCCTTTCCCTCCTCCTGGTCTCTGCCTCTTTCTCTCTCTCTCTGTCTATCCTGATAAATCACTCATCTTTAAAAAACTAAAA	.	PASS	PRECISE;SVMETHOD=Snifflesv1.0.12;CHR2=chr12;END=22419569;STD_quant_start=3.068659;STD_quant_stop=3.291403;Kurtosis_quant_start=8.443919;Kurtosis_quant_stop=2.275985;SVTYPE=INS;SUPTYPE=AL;SVLEN=214;STRANDS=+-;STRANDS2=16,9,16,9;RE=25;REF_strand=44,46;Strandbias_pval=0.257778;AF=0.217391	GT:DR:DV	0/0:90:25
chr12	22425453	44849	AAAAAAATAGTAGATGGGGATCCCTGGGTGGCGCAGCGGTTTGGCGCTTGCCTTTGGCCCGGGGCACGATCCTGGAGACCCAGGATCGAATCCCGCGTCGGGCTCCCTGCATGGAGCCTGCTTCTCCCTCTACCTGTGTCTCTGCCTCTCTGTCTCTCTCTGTGTAACTATCATGAATAAATAAATAAAATCTTTAAAAA	N	.	PASS	PRECISE;SVMETHOD=Snifflesv1.0.12;CHR2=chr12;END=22425652;STD_quant_start=0.462910;STD_quant_stop=1.133893;Kurtosis_quant_start=6.598180;Kurtosis_quant_stop=6.376812;SVTYPE=DEL;SUPTYPE=AL;SVLEN=-199;STRANDS=+-;STRANDS2=18,10,18,10;RE=28;REF_strand=51,46;Strandbias_pval=0.290672;AF=0.224	GT:DR:DV	0/0:97:28
chr12	22479620	44850	CCTGGGATCCCTGGGTGGCGCAGCGGTTTGGCGCCTGCCTTTGGCCCAGGGCGTGATCCTGGAGACCCGGGATCGAATCCCATATCAGGCTCCCGATGCATGGAGCCTGCTTCTCCCTCTGCCTGTGTCTCTGCCTCTCTCTCTCTCTCTCTCTCTGACTATCATAAGTAAATAAATAAAAATTAAAAAAAAAGAAAAAAAAATAATCCCCATC	N	.	PASS	PRECISE;SVMETHOD=Snifflesv1.0.12;CHR2=chr12;END=22479823;STD_quant_start=4.058171;STD_quant_stop=2.304886;Kurtosis_quant_start=22.416225;Kurtosis_quant_stop=-1.115842;SVTYPE=DEL;SUPTYPE=AL;SVLEN=-203;STRANDS=+-;STRANDS2=30,35,30,35;RE=65;REF_strand=50,57;Strandbias_pval=1;AF=0.377907	GT:DR:DV	0/1:107:65
chr12	22518719	44851	ATATATATATATATATATATATATATAGAGAGA	N	.	PASS	PRECISE;SVMETHOD=Snifflesv1.0.12;CHR2=chr12;END=22518753;STD_quant_start=0.774597;STD_quant_stop=1.183216;Kurtosis_quant_start=6.274965;Kurtosis_quant_stop=5.899901;SVTYPE=DEL;SUPTYPE=AL;SVLEN=-34;STRANDS=+-;STRANDS2=8,8,8,8;RE=16;REF_strand=56,52;Strandbias_pval=1;AF=0.129032	GT:DR:DV	0/0:108:16
chr12	22521776	44852	AATACATGAGTGAATGGGTGACGGGCTCTGGGTGTTATTCTGTATGTTAGTAAATTGAACACCAATAAAAAATAAATTAAAAAAAAAAGAATATC	N	.	PASS	PRECISE;SVMETHOD=Snifflesv1.0.12;CHR2=chr12;END=22521872;STD_quant_start=2.632218;STD_quant_stop=1.851640;Kurtosis_quant_start=0.394119;Kurtosis_quant_stop=-1.857170;SVTYPE=DEL;SUPTYPE=AL;SVLEN=-96;STRANDS=+-;STRANDS2=13,16,13,16;RE=29;REF_strand=49,58;Strandbias_pval=1;AF=0.213235	GT:DR:DV	0/0:107:29
chr12	22548336	44853	AAAGATAGATTTTCTTTTTTTTTTTTTTTTTTTTTTAATTTTTATTTATTTATGATAGTCACAGAGAGAGAGAGAGAGAGAGAGAGGCAGAGACACAGGCAGAGGGAGAAGCAGGCTCCATGCACCGGGAGCCTGACGTGGGATTCGATCCCGGGTCTCCAGGATCGCGCCCTGGGCCAAAGGCAGGCGCTAAACCACTGCGCCACCCAGGGATCCCG	N	.	PASS	PRECISE;SVMETHOD=Snifflesv1.0.12;CHR2=chr12;END=22548549;STD_quant_start=4.415880;STD_quant_stop=3.741657;Kurtosis_quant_start=0.363039;Kurtosis_quant_stop=3.479546;SVTYPE=DEL;SUPTYPE=AL;SVLEN=-213;STRANDS=+-;STRANDS2=8,6,8,6;RE=14;REF_strand=42,40;Strandbias_pval=0.776583;AF=0.145833	GT:DR:DV	0/0:82:14
chr12	22563232	44854	CCAGGCACCCCTCCAGTGAAATTTTAAAAAATATCCAATGCTAAAAGTCTTTGTTTTTGGATAAGAGAGATAACTTGCCCAAGGCAGATGCTTAACTGACTGAGCCA	N	.	FAIL_NOTPRECISE	IMPRECISE;SVMETHOD=Snifflesv1.0.12;CHR2=chr12;END=22563334;STD_quant_start=11.212238;STD_quant_stop=10.862780;Kurtosis_quant_start=-1.532132;Kurtosis_quant_stop=-1.397574;SVTYPE=DEL;SUPTYPE=AL;SVLEN=-102;STRANDS=+-;STRANDS2=18,10,18,10;RE=28;REF_strand=48,44;Strandbias_pval=0.28578;AF=0.233333	GT:DR:DV	0/0:92:28
chr12	22568106	44855	TTGTCTGACCCAATCTTTTTTTTTTTTTTTTTAATTTTTATTTATTTATGATAGTCACAGAGAGAGAGAGAGAGAGAGGCAGAGACATAGGCAGAGGGAGAAGCAGGCTCCATGCACCGGGAGCCTGATGTGGGATTCGATCCCGGGTCTCCAGGATTGCGCCCTGGGCCAAAGGCAGGCGCCAAACCGCTGCACCACCCAGGGATCCC	N	.	PASS	PRECISE;SVMETHOD=Snifflesv1.0.12;CHR2=chr12;END=22568310;STD_quant_start=2.138090;STD_quant_stop=1.388730;Kurtosis_quant_start=9.703275;Kurtosis_quant_stop=-1.364380;SVTYPE=DEL;SUPTYPE=AL;SVLEN=-204;STRANDS=+-;STRANDS2=17,11,17,11;RE=28;REF_strand=47,43;Strandbias_pval=0.516853;AF=0.237288	GT:DR:DV	0/0:90:28
chr12	22595575	44856	N	GGCACACGGTTTGGCGCCGCTGCACAGACGGGCCTGATCCTGGAGACCCGGGGACTCGAGTCCCCCCGTCGGGCTCCCTGCCTGGAGCCTGCTTCTCCCTCTGCCTGTTCTGTCTCGCTCTCTCTCTCTCTCTCTCTCTCTCTGTGCGCTCCTGAAAAATAACTAAAATCTTAAAAAAAAAAA	.	PASS	PRECISE;SVMETHOD=Snifflesv1.0.12;CHR2=chr12;END=22595582;STD_quant_start=0.623610;STD_quant_stop=5.482295;Kurtosis_quant_start=1.346191;Kurtosis_quant_stop=3.347116;SVTYPE=INS;SUPTYPE=AL;SVLEN=187;STRANDS=+-;STRANDS2=16,21,16,21;RE=37;REF_strand=48,44;Strandbias_pval=0.437133;AF=0.286822	GT:DR:DV	0/0:92:37
chr12	22600420	44857	AAAAAATGGGATCCCTGGGTGGCGCAGCGGTTTGGCGCCTGCCTTTGGCCCAGGGCGCGATCCTGGAGACGTGGGATCGAATCCCACGTCAGGCTCCCGGTGCATGGAGCCTGCTTCTCCCTCTGCCTGTGTCTCTGCCTCTCTCTCTCTCTCTCTCTCTCTCTCTGTGACTATCATAAATAAATAAAATCTTTAAAAAAAAAAAAAAGATTTTGA	N	.	PASS	PRECISE;SVMETHOD=Snifflesv1.0.12;CHR2=chr12;END=22600635;STD_quant_start=1.732051;STD_quant_stop=2.000000;Kurtosis_quant_start=-1.917470;Kurtosis_quant_stop=-1.767205;SVTYPE=DEL;SUPTYPE=AL;SVLEN=-215;STRANDS=+-;STRANDS2=14,12,14,12;RE=26;REF_strand=49,44;Strandbias_pval=1;AF=0.218487	GT:DR:DV	0/0:93:26
chr12	22606305	44858	N	GTTTTGAAAAAATTGTACCGCTAACAGGGACCTGTTGGCGCAGCGGTTTAGCGCCATGCACTTTGGCCAGGGGCGCGATCCTGGGACCCAGGATCGAAGCCATGTCGGGCTCCCGGTGCATGGAGCTGCTTCCTCCTCTGCCCTGTGTCTCTGCCTCTCTCTCGCCTGTGTGAACTAATCATAACTAAAATTTAAAAAGAAAAAAAATTAAAAAA	.	PASS	PRECISE;SVMETHOD=Snifflesv1.0.12;CHR2=chr12;END=22606317;STD_quant_start=1.290994;STD_quant_stop=4.636809;Kurtosis_quant_start=8.267784;Kurtosis_quant_stop=12.119843;SVTYPE=INS;SUPTYPE=AL,SR;SVLEN=203;STRANDS=+-;STRANDS2=35,25,35,25;RE=60;REF_strand=49,38;Strandbias_pval=0.866135;AF=0.408163	GT:DR:DV	0/1:87:60
chr12	22610343	44859	AAAAAGATGAACAAGGGATCCCTGGGTGGCGCAGCGGTTTGGCGCCTGCCTTTGGCCCAGGGCGCGATCCTGGAGACCCGGGATCGAATCCCACATCGGGCTTCCGGTGCATGGAGCCTGCTTCTCCCTCTGCCTATGTCTCTGCCTCTCTCTCTTTCTCTCTCTGTGACTATAATAAATAAATAAAAATTAAAAAAAAA	N	.	PASS	PRECISE;SVMETHOD=Snifflesv1.0.12;CHR2=chr12;END=22610543;STD_quant_start=2.057983;STD_quant_stop=1.697749;Kurtosis_quant_start=-1.746570;Kurtosis_quant_stop=-1.668125;SVTYPE=DEL;SUPTYPE=AL;SVLEN=-200;STRANDS=+-;STRANDS2=21,13,21,13;RE=34;REF_strand=49,35;Strandbias_pval=0.836911;AF=0.288136	GT:DR:DV	0/0:84:34
chr12	22612958	44860	N	TTTTTTTTTTAATTTTTTTGTGTGTGTTTTTTTTTTTTGTTTTTGTTTTGTGTTTTTTTTTTTGTTTTTTTTTGTGTTTTTGTTGTGTGCTGTGTTTTTTTTTTTGTGTGTTTTTTTTGTTTTTTTTTTTGTATATGATT	.	PASS	PRECISE;SVMETHOD=Snifflesv1.0.12;CHR2=chr12;END=22612967;STD_quant_start=3.597839;STD_quant_stop=6.359595;Kurtosis_quant_start=6.769013;Kurtosis_quant_stop=10.050111;SVTYPE=INS;SUPTYPE=AL;SVLEN=140;STRANDS=+-;STRANDS2=24,12,24,12;RE=36;REF_strand=50,35;Strandbias_pval=0.540991;AF=0.297521	GT:DR:DV	0/0:85:36
chr12	22637452	44861	N	TATATCTTCCGAGTGTAAACTTCCTAAGTGTAACTTAATTAATA	.	PASS	PRECISE;SVMETHOD=Snifflesv1.0.12;CHR2=chr12;END=22637459;STD_quant_start=5.224940;STD_quant_stop=4.690416;Kurtosis_quant_start=1.567280;Kurtosis_quant_stop=13.482244;SVTYPE=INS;SUPTYPE=AL;SVLEN=40;STRANDS=+-;STRANDS2=15,25,15,25;RE=40;REF_strand=36,62;Strandbias_pval=1;AF=0.289855	GT:DR:DV	0/0:98:40
chr12	22678232	44862	N	CTGGGAAGGTTCTCTCATTTTTTTTTTTTTTTTTTTTTTTTTTTCTTTTTTTTAAATTTTTTTTTTTTTTTTTTTTTTTAATTTATGATCGTCACAGAGAGGGAGAGAGAGGGGCAGAGTGACACAGGCCAGAGAGCGAAGTCAGCTCATGCACCCGGGAGCCCGCACGTTGTGATTCGATCCCGGGTCCCCGCATCACACCCTGGGCCAAGGCAGGCGCTAAAACCGCTGCGCCACCAGGGATCC	.	PASS	PRECISE;SVMETHOD=Snifflesv1.0.12;CHR2=chr12;END=22678245;STD_quant_start=3.705851;STD_quant_stop=2.380476;Kurtosis_quant_start=3.946525;Kurtosis_quant_stop=8.294765;SVTYPE=INS;SUPTYPE=AL;SVLEN=233;STRANDS=+-;STRANDS2=12,19,12,19;RE=31;REF_strand=37,44;Strandbias_pval=0.531381;AF=0.276786	GT:DR:DV	0/0:81:31
chr12	22735896	44863	ACTTGGGTATTCTTTTACCCAGATTGCTAGAACTCATACAGCAGTTCGGCAGTGTGGCAGGATATAAAATCAATGCCCAGAAGTCAGTGGCATTTCTATATGCTAACAATGAGACTGAAGAAAGAGAAATTAAGGAGTCAATCGCATTTACAATTGCACCCAAAAGCATAAGATACCTAGGAATAAACCTAACCAAAGAAGTAAAGGATCTATACCCTGAAAACTACAGAACACTTCTGAAGAAAATTGAGGAAGACACAAAGAGATGGAAAAATATTCCATGCTCATGGATTGGCAGAATTAATATTGTGAAAATGTCTATGCTACCATGGGCAATTTACACGTTCAATGCAATCCCCATCAAAATACCAGGGACTTTCTTCAGAGAGTTGGAACAAATCATCTTTTAAGATTTGTGCAGAAACAGAAAATTCCCCGAATAACCAGGGTAATATTGAAAACGAAAACCATAGCTGGGGACATCACAATGCCAGATTTCAAGTTGTACTACAAAGCTTTATCATCAAGATAGTGTGGTAGTGGCACAAAAAGACACATAGATCAATGGAACAGAATAGAGAACCCAGAAATGGGCCCTCAACTCTATGGTC	N	.	PASS	PRECISE;SVMETHOD=Snifflesv1.0.12;CHR2=chr12;END=22736508;STD_quant_start=0.000000;STD_quant_stop=0.218218;Kurtosis_quant_start=12.076704;Kurtosis_quant_stop=17.945377;SVTYPE=DEL;SUPTYPE=AL,SR;SVLEN=-612;STRANDS=+-;STRANDS2=31,12,31,12;RE=43;REF_strand=49,21;Strandbias_pval=0.835074;AF=0.380531	GT:DR:DV	0/1:70:43
chr12	22758608	44864	N	<DEL/INV>	.	PASS	PRECISE;SVMETHOD=Snifflesv1.0.12;CHR2=chr12;END=22758702;STD_quant_start=1.968502;STD_quant_stop=0.000000;Kurtosis_quant_start=-1.133452;Kurtosis_quant_stop=1.528442;SVTYPE=DEL/INV;SUPTYPE=NR;SVLEN=-94;STRANDS=+-;STRANDS2=39,41,39,41;RE=80;REF_strand=42,47;Strandbias_pval=0.878188;AF=0.473373	GT:DR:DV	0/1:89:80
chr12	22776541	44865	TTATGGGCTTTATTATTATTTTTTTTATTTTTTTATTTTTATTTATTTATGATAGGCACACAGTGAGAGAGAGAGAGGCAGAGACACAGGCAAAGGGAGAAGCAGGCTCCATGCACCGGGAGCCCGATGTGGGATTCGATCCCGGGTCTCCAGGATCGCGCCCTGGGCCAAAGGCAGGCGCCAAACCGCTGCGCCACCCAGGGATCCCTCT	N	.	PASS	PRECISE;SVMETHOD=Snifflesv1.0.12;CHR2=chr12;END=22776749;STD_quant_start=1.986063;STD_quant_stop=1.518406;Kurtosis_quant_start=-1.357170;Kurtosis_quant_stop=-1.598415;SVTYPE=DEL;SUPTYPE=AL;SVLEN=-208;STRANDS=+-;STRANDS2=40,32,40,32;RE=72;REF_strand=59,49;Strandbias_pval=1;AF=0.4	GT:DR:DV	0/1:108:72
chr12	22803816	44866	ACATTACTGTATTTGGTTTACTAATTATTTAGGATATGGCATCA	N	.	PASS	PRECISE;SVMETHOD=Snifflesv1.0.12;CHR2=chr12;END=22803863;STD_quant_start=1.414214;STD_quant_stop=0.683130;Kurtosis_quant_start=-1.197792;Kurtosis_quant_stop=1.259694;SVTYPE=DEL;SUPTYPE=AL;SVLEN=-47;STRANDS=+-;STRANDS2=15,15,15,15;RE=30;REF_strand=45,34;Strandbias_pval=0.526582;AF=0.275229	GT:DR:DV	0/0:79:30
chr12	22830254	44867	GGAGGCTCGGGGGCGGCTCCGCGGGGAGGGGACTACAGGGCGGGAGCT	N	.	PASS	PRECISE;SVMETHOD=Snifflesv1.0.12;CHR2=chr12;END=22830303;STD_quant_start=4.966555;STD_quant_stop=2.309401;Kurtosis_quant_start=-0.545619;Kurtosis_quant_stop=-0.078713;SVTYPE=DEL;SUPTYPE=AL;SVLEN=-49;STRANDS=+-;STRANDS2=24,18,24,18;RE=42;REF_strand=40,45;Strandbias_pval=0.346665;AF=0.330709	GT:DR:DV	0/1:85:42
chr12	22852448	44868	TGTATTGTATACATCAGCATATACCCACTGCAGCCCCAGTCATTTTGCCAAGGCATCCTGGTCACAAAACAACTCAAAATATCTCTTGCCTGTACCCATGCTGCCAGTGATCCTCCTATGTAAGGCACCCTACCCAATT	N	.	PASS	PRECISE;SVMETHOD=Snifflesv1.0.12;CHR2=chr12;END=22852587;STD_quant_start=0.000000;STD_quant_stop=0.000000;Kurtosis_quant_start=0.043087;Kurtosis_quant_stop=0.542963;SVTYPE=DEL;SUPTYPE=AL;SVLEN=-139;STRANDS=+-;STRANDS2=14,11,14,11;RE=25;REF_strand=36,47;Strandbias_pval=0.360553;AF=0.231481	GT:DR:DV	0/0:83:25
chr12	22936666	44869	N	ACGTCTGATTTTCAGGGATCCCTGGGTGTCGGCGCCTCGGTTTTGCGCCTGCTTTGCGCCCCAGGGTGCGATCCTGGAGACCCGGGGATCGAATCCCCCCCATCAGGCTCCCAGTGCATGGAGCCTGCTTCCTCCCTTGCCTGGCTATCTGCCTCTCTCTTCTCTCTGTGTGACTATATAAATTAAATAAAAATTAAAAAAAC	.	PASS	PRECISE;SVMETHOD=Snifflesv1.0.12;CHR2=chr12;END=22936672;STD_quant_start=3.863751;STD_quant_stop=5.824824;Kurtosis_quant_start=2.450180;Kurtosis_quant_stop=1.627006;SVTYPE=INS;SUPTYPE=AL;SVLEN=198;STRANDS=+-;STRANDS2=11,18,11,18;RE=29;REF_strand=38,54;Strandbias_pval=0.830018;AF=0.239669	GT:DR:DV	0/0:92:29
chr12	22942622	44870	N	GTAGTGGGCTTGCGCTGCGGGAAGCAGCTCGGGGTGGCTGGGCAGAGGGGAAGAGGCTCATTGCAGAGGGCATGCGCGAGTTCAAGGAGCACGCTCGGAGGGGATTTTTTGTTTTCGGGGTGCGGATCGGCTGCT	.	FAIL_NOTPRECISE	IMPRECISE;SVMETHOD=Snifflesv1.0.12;CHR2=chr12;END=22942621;STD_quant_start=9.398581;STD_quant_stop=10.583005;Kurtosis_quant_start=1.485428;Kurtosis_quant_stop=4.050424;SVTYPE=INS;SUPTYPE=AL;SVLEN=125;STRANDS=+-;STRANDS2=11,13,11,13;RE=24;REF_strand=38,38;Strandbias_pval=0.816396;AF=0.24	GT:DR:DV	0/0:76:24
chr12	23026172	44871	N	TTTTTATTTATTTTTTAATTTATTTAGTTATTTAATTTTATTATTTTTTATTTTA	.	PASS	PRECISE;SVMETHOD=Snifflesv1.0.12;CHR2=chr12;END=23026176;STD_quant_start=0.912871;STD_quant_stop=2.327373;Kurtosis_quant_start=2.655970;Kurtosis_quant_stop=0.122438;SVTYPE=INS;SUPTYPE=AL;SVLEN=53;STRANDS=+-;STRANDS2=13,11,13,11;RE=24;REF_strand=46,53;Strandbias_pval=0.649453;AF=0.195122	GT:DR:DV	0/0:99:24
chr12	23047457	44872	N	CGTTAAGAAGCCACTTCAATACCACTTATTAG	.	PASS	PRECISE;SVMETHOD=Snifflesv1.0.12;CHR2=chr12;END=23047459;STD_quant_start=0.316228;STD_quant_stop=1.341641;Kurtosis_quant_start=-0.417032;Kurtosis_quant_stop=6.018620;SVTYPE=INS;SUPTYPE=AL;SVLEN=32;STRANDS=+-;STRANDS2=11,9,11,9;RE=20;REF_strand=51,47;Strandbias_pval=1;AF=0.169492	GT:DR:DV	0/0:98:20
chr12	23162643	44873	N	AAGTTGGGGTCATTTCTTTTTTTTTTGTTTTTTTTTGTTGTTTTTTTTTTTTTTTTTAATTTTTTAGTTATTTAGGAGAGTCAACAGAGAGAGAGGAGAGGCAGAGACACGGCAGAGGAAAAGCAGGCTCCATCACCGGGAGCCCGATAGTGGGATTCGATCCTGGGGCTCCAGGATCGAGCCCTGGGCGCAAAGGCAGGCGGCCACAAACCAACCGCTGCGCCACCGCAGGATCCC	.	PASS	PRECISE;SVMETHOD=Snifflesv1.0.12;CHR2=chr12;END=23162650;STD_quant_start=3.343123;STD_quant_stop=3.404150;Kurtosis_quant_start=12.548981;Kurtosis_quant_stop=9.512635;SVTYPE=INS;SUPTYPE=AL;SVLEN=228;STRANDS=+-;STRANDS2=19,15,19,15;RE=34;REF_strand=58,43;Strandbias_pval=1;AF=0.251852	GT:DR:DV	0/0:101:34
chr12	23186333	44874	N	GCGAAGATGTTGCACATTAGATATACATGGCTACGCATGCTTAAGCAAGCTGAAGAGGTT	.	PASS	PRECISE;SVMETHOD=Snifflesv1.0.12;CHR2=chr12;END=23186333;STD_quant_start=0.000000;STD_quant_stop=2.236068;Kurtosis_quant_start=10.334332;Kurtosis_quant_stop=15.411280;SVTYPE=INS;SUPTYPE=AL;SVLEN=60;STRANDS=+-;STRANDS2=17,23,17,23;RE=40;REF_strand=51,57;Strandbias_pval=0.710997;AF=0.27027	GT:DR:DV	0/0:108:40
chr12	23237035	44875	N	AAAAAAATTAAAAAATAAAAAAAATAAAATAAATCAAGAATACATGGAATAACTAAATATGAATAAATAATAGACTACTGAATCTGATTATGATCAATAAAGAAATCTTTTTAAAAAAGAATAAAAAAATAAAAATAAATCCATACATAAAAAAAATC	.	PASS	PRECISE;SVMETHOD=Snifflesv1.0.12;CHR2=chr12;END=23237034;STD_quant_start=1.366260;STD_quant_stop=5.176872;Kurtosis_quant_start=-0.081822;Kurtosis_quant_stop=1.461208;SVTYPE=INS;SUPTYPE=AL;SVLEN=159;STRANDS=+-;STRANDS2=21,10,21,10;RE=31;REF_strand=38,33;Strandbias_pval=0.198818;AF=0.303922	GT:DR:DV	0/1:71:31
chr12	23241656	44876	N	TTTTCTTTTTTTTATTTTTTTTTTACTTTCATTTTTTTTTTCTGGTGTCAATTTACTAACATTACAGAATAACACCCGTGCCCGTCACCCATTCACTCCCACCCCCCGCCTCCTCCCCTTCTACCGCCCCCTAGTTCG	.	PASS	PRECISE;SVMETHOD=Snifflesv1.0.12;CHR2=chr12;END=23241655;STD_quant_start=0.823754;STD_quant_stop=5.716517;Kurtosis_quant_start=5.934869;Kurtosis_quant_stop=9.688495;SVTYPE=INS;SUPTYPE=AL;SVLEN=149;STRANDS=+-;STRANDS2=27,29,27,29;RE=56;REF_strand=40,41;Strandbias_pval=1;AF=0.408759	GT:DR:DV	0/1:81:56
chr12	23242342	44877	AATATACTTGGGATCCCTGGGTGGCGCAGCGGTTTGGCGCCTGCCTTTGGCCCGGGGCGCGATCCTGGAGACCCGGGATCGAATCCCACATCGGGCTCCCGGTGCATGGAGCCTGCTTCTCCCTCTGCCTGTGTCTCTGCCTCTCTCTCTCTCTCTGTAACTATCATAAATAAATAAAAAAAAAAAAATTAAAAAAAAAAAATAGATCTGAGAGAACATTAAAAAAAAAAACAAAACA	N	.	PASS	PRECISE;SVMETHOD=Snifflesv1.0.12;CHR2=chr12;END=23242577;STD_quant_start=1.192928;STD_quant_stop=1.556624;Kurtosis_quant_start=20.416717;Kurtosis_quant_stop=-1.207910;SVTYPE=DEL;SUPTYPE=AL;SVLEN=-235;STRANDS=+-;STRANDS2=26,26,26,26;RE=52;REF_strand=42,44;Strandbias_pval=1;AF=0.376812	GT:DR:DV	0/1:86:52
chr12	23247269	44878	N	CTCATCTTTCGTGTCTCTCTTTTCTTTCTTTACTTTCCTTTCTTTCTTTCTCTTCTTTTCCTTTCTTCTTTTTCTTTCTTTCTTTTCTGTGTCTTTTCCTCTTTCTCTTTCG	.	FAIL_NOTPRECISE	IMPRECISE;SVMETHOD=Snifflesv1.0.12;CHR2=chr12;END=23247292;STD_quant_start=21.042814;STD_quant_stop=47.128548;Kurtosis_quant_start=-0.015666;Kurtosis_quant_stop=-1.191550;SVTYPE=INS;SUPTYPE=AL;SVLEN=81;STRANDS=+-;STRANDS2=17,1,17,1;RE=18;REF_strand=42,44;Strandbias_pval=0.000384349;AF=0.173077	GT:DR:DV	0/0:86:18
chr12	23264837	44879	N	GGAAAGCCCGAAGCGAAGAAGCAAGAGAAAGAAAGAAAAAGAAAAGAAAAGAAGATAAG	.	FAIL_NOTPRECISE	IMPRECISE;SVMETHOD=Snifflesv1.0.12;CHR2=chr12;END=23264888;STD_quant_start=16.462078;STD_quant_stop=21.181360;Kurtosis_quant_start=3.701213;Kurtosis_quant_stop=-0.155880;SVTYPE=INS;SUPTYPE=AL;SVLEN=34;STRANDS=+-;STRANDS2=16,25,16,25;RE=41;REF_strand=41,56;Strandbias_pval=0.850239;AF=0.297101	GT:DR:DV	0/0:97:41
chr12	23276035	44880	N	AGGTAAACCAGGGATGAGGGATCCTGGGCTTGGGGCGCCAGCGGGCTTTGGCGCCTGCCTTTCCCGCCCTAAGGGCCGCGGATCACTGGATGACCCGGGGAGATCGAATCCCACGTCGGGATCCCGGTGCTGGCGCCCTAGCTTCTCCATGCACTGTGTACGCTGCGCCTCTCGTCTCTCTACGTGTGGCACTAGTCATAATAAATTAATAAAATTTAAAAAAACTAACAAA	.	PASS	PRECISE;SVMETHOD=Snifflesv1.0.12;CHR2=chr12;END=23276038;STD_quant_start=4.627285;STD_quant_stop=4.946776;Kurtosis_quant_start=3.406257;Kurtosis_quant_stop=6.471998;SVTYPE=INS;SUPTYPE=AL;SVLEN=217;STRANDS=+-;STRANDS2=15,19,15,19;RE=34;REF_strand=41,47;Strandbias_pval=0.841818;AF=0.278689	GT:DR:DV	0/0:88:34
chr12	23289285	44881	N	GAAGTTATTTTATTTTTTTTTTTTTTAAAGATTTTTATTTATTTATTCATGATAGTCAAGCAGAGAGAAGAGGAGCGGGGCAGGACAGCAGCAGAGGGAGAGCAGCTCCAGCAACCGGTGGGCCCCGAGCTGGGATTCGAGCCCGGTAGTCCAGGATCGGCGCCCTGGGACCAAAGGCAGCCGCCAAAACGCTGCGGTGAGCCCACCCAGGGATCCCC	.	PASS	PRECISE;SVMETHOD=Snifflesv1.0.12;CHR2=chr12;END=23289287;STD_quant_start=1.394433;STD_quant_stop=3.027650;Kurtosis_quant_start=5.776521;Kurtosis_quant_stop=2.022160;SVTYPE=INS;SUPTYPE=AL;SVLEN=217;STRANDS=+-;STRANDS2=21,16,21,16;RE=37;REF_strand=61,48;Strandbias_pval=1;AF=0.253425	GT:DR:DV	0/0:109:37
chr12	23308601	44882	N	ATTAAAATAAATCAAAGTTACCAATAAATAAAAAAAAATAAAAATACCTATTTTTATGATTTTCCTTTGTCCCACTATTTTCATTATTTTTGTTTTTCCGGTCTTTAACACACTCGCCCAGTTATGGACTGACACAGAGCAAGTGAGTTCTGTATTTGGCTGCTTGTCAGTAGGCCTGCTTCAGTGTTGTGGCTACCAGATGAGCTAATTACAATTTTGAGGTCCCCCTCCTCCACATTTGCATTGTCTTTGGAATTTCGCAAATTTGCAATTTTCCAGTCTTTGGAATAGAAGAACACGAACTTCAAAATACTAGATCGTGTACCCAGCTGTAGCTGATCCTGGGCAAGTTACCTTAAACATTGGCTTGGGCCTTCCCCATCTGTAACCTAGCACTTGATTGGCATTCCACCCTACACATTGCCTTAAACTAGGAACATTTGACTCCCCCCTTCTCTTCCCTTGCTCCCAGTTGTTGTCTCTCGTTAGGTGAACAGTGTCACCTTTCATCCTCTGACGCCAATAGGTGTCATGTAGCATTCTTGTTTTCCTCACTCCATCTTGTGCCGCCCCCATGTCCGCCCCGCTCACAATAACAATAATGATAACTTCAAATATCAATTTCTCTTTGCTTTCCATTAGAAATTCCTAGTTTTCATAAACTAAA	.	PASS	PRECISE;SVMETHOD=Snifflesv1.0.12;CHR2=chr12;END=23308602;STD_quant_start=0.000000;STD_quant_stop=5.958188;Kurtosis_quant_start=6.998741;Kurtosis_quant_stop=3.659867;SVTYPE=INS;SUPTYPE=AL,SR;SVLEN=1272;STRANDS=+-;STRANDS2=14,6,14,6;RE=20;REF_strand=36,36;Strandbias_pval=0.133633;AF=0.217391	GT:DR:DV	0/0:72:20
chr12	23313448	44883	N	CTTACATGACTTCACTCTCCTGCTTGCAGTCCTTACTTCATT	.	FAIL_NOTPRECISE	IMPRECISE;SVMETHOD=Snifflesv1.0.12;CHR2=chr12;END=23313488;STD_quant_start=29.659737;STD_quant_stop=23.767625;Kurtosis_quant_start=2.810422;Kurtosis_quant_stop=-1.184894;SVTYPE=INS;SUPTYPE=AL;SVLEN=54;STRANDS=+-;STRANDS2=12,9,12,9;RE=21;REF_strand=49,49;Strandbias_pval=0.63412;AF=0.176471	GT:DR:DV	0/0:98:21
chr12	23392771	44884	N	CGACCCCTAATTTCTTTTTTTTTTTTTTTTTTTTTTTTAATTTTTTTTTTTTTTTTTGTTTAATTCATGAGAGGCACAAGATCAGTGAGAGAGAAGAGGCAGAGACACAGGCAGAGGGAGAAGCCCAGAGTCTCCGGGCACCGGGAAAGCCCGCGGTGGGATCGCATACCACATATATACATACACAATGACAGAAAAACACACATAGCACAACAGGGGCGGCGCCAACCGCTGCGGCCACACCCGGAGATCC	.	PASS	PRECISE;SVMETHOD=Snifflesv1.0.12;CHR2=chr12;END=23392783;STD_quant_start=0.755929;STD_quant_stop=8.366600;Kurtosis_quant_start=10.047798;Kurtosis_quant_stop=-0.749041;SVTYPE=INS;SUPTYPE=AL;SVLEN=238;STRANDS=+-;STRANDS2=19,9,19,9;RE=28;REF_strand=51,43;Strandbias_pval=0.276634;AF=0.229508	GT:DR:DV	0/0:94:28
chr12	23403326	44885	ATAAAAGTTAACTGCTCCGGGATCCCTGGGTGGCGCAGCGGTTTGGCGCCTGCCTTTGGCCCAGGGCGCGATCCCGGAGACCCGGGATCGAATCCCACATCAGGCTCCCGGTGCATGGAGCCTGCTTCTCCCTCTGCCTGTGTCTCTGCCTCTCTCTCTCTCTCTCTCTCTCTCTCTCTCTGTGACTATCATAAATAAATAAATAAAAATTTAAAAAAATAAAAAAATAAAAAAAAAAAATAAATAA	N	.	PASS	PRECISE;SVMETHOD=Snifflesv1.0.12;CHR2=chr12;END=23403572;STD_quant_start=3.193744;STD_quant_stop=3.415650;Kurtosis_quant_start=-1.260139;Kurtosis_quant_stop=-1.881852;SVTYPE=DEL;SUPTYPE=AL;SVLEN=-246;STRANDS=+-;STRANDS2=30,31,30,31;RE=61;REF_strand=45,45;Strandbias_pval=1;AF=0.403974	GT:DR:DV	0/1:90:61
chr12	23443820	44886	N	AACATCAGGGCAGCCCGGGTGGCTCAGCGGGTTAGACGCCGCCTGCAGTCCAGGGCGTATCTGGCGCCCGGGTCAGTCCCACGTCGGGCTCCGCTGGAGCCTGATCTCCCTCTGCCGTGTCTCTGCCTTTCTCTCTCTACGGTCTCTCATAATAATAATTAAAAAAAAAAAAAACAAAAAAAAACACAAAAAAACAAAAAAAAAAAAATAAAAAA	.	PASS	PRECISE;SVMETHOD=Snifflesv1.0.12;CHR2=chr12;END=23443819;STD_quant_start=2.680951;STD_quant_stop=5.074446;Kurtosis_quant_start=1.420396;Kurtosis_quant_stop=4.294080;SVTYPE=INS;SUPTYPE=AL;SVLEN=237;STRANDS=+-;STRANDS2=13,20,13,20;RE=33;REF_strand=47,54;Strandbias_pval=0.547674;AF=0.246269	GT:DR:DV	0/0:101:33
chr12	23461152	44887	AAAACATTTTTATGAAAAAAAATAAAAAATAAAAAA	N	.	PASS	PRECISE;SVMETHOD=Snifflesv1.0.12;CHR2=chr12;END=23461188;STD_quant_start=0.833333;STD_quant_stop=0.666667;Kurtosis_quant_start=-1.157449;Kurtosis_quant_stop=-1.241048;SVTYPE=DEL;SUPTYPE=AL;SVLEN=-36;STRANDS=+-;STRANDS2=39,34,39,34;RE=73;REF_strand=54,56;Strandbias_pval=0.65088;AF=0.398907	GT:DR:DV	0/1:110:73
chr12	23473053	44888	N	TAGATATATAAAAAATACATTTATTAATTATATATATACTAAAGTAATATAA	.	FAIL_NOTPRECISE	IMPRECISE;SVMETHOD=Snifflesv1.0.12;CHR2=chr12;END=23473062;STD_quant_start=6.276942;STD_quant_stop=10.302103;Kurtosis_quant_start=-1.746615;Kurtosis_quant_stop=-1.837155;SVTYPE=INS;SUPTYPE=AL;SVLEN=43;STRANDS=+-;STRANDS2=16,14,16,14;RE=30;REF_strand=47,44;Strandbias_pval=1;AF=0.247934	GT:DR:DV	0/0:91:30
chr12	23475073	44889	TTAAATTTTTTTTTTTTAATATTTTTTTATTTATTTATGGTAGTCACAGAGAGAGAGAGAGAGAGAGGCAGAGACATAGGCAGAGGGAGAAGCAGGCTCCATGCACTGGGAGCCCGATGTGGGATTCGATCCCGGGTCTCCAGGATCGCGCCCTGGGCCAAAGGCAGGCGCCAAACCGCTGCGCCACCCAGGGATCCCCAAACAT	N	.	PASS	PRECISE;SVMETHOD=Snifflesv1.0.12;CHR2=chr12;END=23475282;STD_quant_start=2.960525;STD_quant_stop=3.208445;Kurtosis_quant_start=-2.028626;Kurtosis_quant_stop=-1.663606;SVTYPE=DEL;SUPTYPE=AL;SVLEN=-209;STRANDS=+-;STRANDS2=15,19,15,19;RE=34;REF_strand=46,51;Strandbias_pval=0.8423;AF=0.259542	GT:DR:DV	0/0:97:34
chr12	23486646	44890	N	AGAATAAGACTCAAAGATACAAGATAGCCTTG	.	PASS	PRECISE;SVMETHOD=Snifflesv1.0.12;CHR2=chr12;END=23486649;STD_quant_start=2.121320;STD_quant_stop=2.949576;Kurtosis_quant_start=5.739327;Kurtosis_quant_stop=0.663409;SVTYPE=INS;SUPTYPE=AL;SVLEN=31;STRANDS=+-;STRANDS2=9,6,9,6;RE=15;REF_strand=35,45;Strandbias_pval=0.272729;AF=0.157895	GT:DR:DV	0/0:80:15
chr12	23486848	44891	CTCTAATTTTTATTTTTTTTTATTTTTTTTTAATTTATTTTTTATTGGTGTTCAATTTACTAACATACAGAATAACACCCAGTGCCCGTCACCCATTCACTCCCACCCCCCGCCCTCCTCCCCTTCTACCACCCCTAGTTCGTTTCCCAAAGTTAGCAGTCTTTACGTTCTGTCTCCCTTTCTGATATTTCCCATACATTTCTTCTCCCTTCCCTTATATTCCCTTTCACTATTATTTATATTCCCCAAATGAATGAGAACATATAATGTTTGTCCTTCTCCAACTGACTTACTTCACTCAGCATAATACCCTCCAGTTCCATCCACGTTGAAGCAAATGGTGGGTATTTGTCATTTCTAATAGCTGAGTAATATTCCATTGTATACATAAACCACATCTTCTTTATCCATTCATCTTTCGTTGGACACCGAGGCTCCTTCCACAGTTTGGCTATCATGGCCATTGCTGCTATAAACATCGGGGTGCAGGTGTCCCAGCGTTTCATTGCATTTGTATCTTTGGGGTAAATCCCCAACAGTGCAATTGCTGGGTCGTAGGGCAGGTCTATTTTCAACTCTTTGAGGAACCTCCACACAGTTTTCCAGAGTAGCTGCACCAGTTCACATTCCCACCAACAGTGTAAGAGGGTTCCCTTTTCTCCACATCCTCTCCAACATTTGTTGTTTCCTGCCTTGTTAATTTTCCCCATTCTCACTGGTGTGAGGTGGTATCTCATTGTAGTTTTGATTTGTATTTCCCTGATGGCAAGTGATGCAGAGCATTTTCTCATATGCATGTTGGCCATGTCTATGTCTTCCTCTGTGAGATTTCTCTTCATGTCTTTTGCCCATTTCATGATTGGATTGTTTGTTTCTTTGGTGTTGAGTTTAATAAGTTCTTTATAGATCTTGGAAACTAGCCCTTTATCTGATATGTCATTTGCAAATATCTTCTCCCATTCTGTAGGTTGTCTTTGAGTTTTGTTGACTGTATCCTTTGCTGTGCAAAAGCTTCTTACCTTGATGAAGTCCCAATAGTTCATTTTTGCTTTTGTTTCTTTTGCCTTCATGGATGTATCTTGCAAGAAGTTACTATGGCCGAGTTCAAAAAGGGTGTTGCCTGTGTTCTTCTCTAGGATTTTGATGGAATCTTGTCTCACATTTAGATCTTTCATCCATTTTGAGTTTATCTTTGTGTATGGTGAAAGAGAGTGGTCTAGTTTCATTCTTCTGCATGTGGATGTCCAATTTTCCCAGCACCATTTATTGAAGAGACTGTCTTTCTTCCAATGGATAGTCTTTCCTCCTTTATCGAATATTAGTTGCCCATAAAGTTCAGGGTCCACTTCTGGATTCTCTATTCTGTTCCACTGATCTATGTGTCTGTTTTTGTGCCAGTACCACACTGTCTTGATGACCACAGCTTTGTAGTACAACCTGAAATCTGGCATTGTGATCCCCCCAGATATGGTTTTCTTTTTTAAAATTCCCCTGGCTATTCGGGGTCTTTTCTGATTCCACACAAATCTTAAAATAATTTGTTCTAATGATCCTCTCATTGGATGCAGAGAAAGCATTTCA	N	.	PASS	PRECISE;SVMETHOD=Snifflesv1.0.12;CHR2=chr12;END=23488415;STD_quant_start=1.974842;STD_quant_stop=1.449138;Kurtosis_quant_start=1.092858;Kurtosis_quant_stop=-0.727458;SVTYPE=DEL;SUPTYPE=AL,SR;SVLEN=-1567;STRANDS=+-;STRANDS2=11,10,11,10;RE=21;REF_strand=36,40;Strandbias_pval=0.8063;AF=0.216495	GT:DR:DV	0/0:76:21
chr12	23489664	44892	AAAAATTCATTGGGGGATCCCTGGGTGGCGCAGCGGTTTGGCGCCTGCCTTTGGCCCAGGGCGCGATCCTGGAGACCCGGGATCGAATCCCACACCAGGCTCCCGGTGCATGGAGCCTGCTTCTCCCTCTGCCTGTGTCTCTGCCTCTCTCTCTCTCTCTCTGTGACTATCATAAATAAATTAAAAAATTAAAAAAAATAAGTCTTTCTTTAAAAAAAAA	N	.	PASS	PRECISE;SVMETHOD=Snifflesv1.0.12;CHR2=chr12;END=23489889;STD_quant_start=1.775907;STD_quant_stop=3.508232;Kurtosis_quant_start=4.090745;Kurtosis_quant_stop=-1.392411;SVTYPE=DEL;SUPTYPE=AL;SVLEN=-225;STRANDS=+-;STRANDS2=11,15,11,15;RE=26;REF_strand=41,53;Strandbias_pval=1;AF=0.216667	GT:DR:DV	0/0:94:26
chr12	23501051	44893	N	CAGTAACTATTGAATAGTGGGGGCCCATAGCTCAGTGGTTAGAGCATTGACCTTG	.	PASS	PRECISE;SVMETHOD=Snifflesv1.0.12;CHR2=chr12;END=23501055;STD_quant_start=2.374103;STD_quant_stop=2.256304;Kurtosis_quant_start=7.296777;Kurtosis_quant_stop=1.982712;SVTYPE=INS;SUPTYPE=AL;SVLEN=52;STRANDS=+-;STRANDS2=9,14,9,14;RE=23;REF_strand=41,43;Strandbias_pval=0.483284;AF=0.214953	GT:DR:DV	0/0:84:23
chr12	23501109	44894	ATTGGGATCCCTGGGTGGCGCAGCGGTTTGGCGCCTGCCTTTGGCCCAGGGCGCGATCCTGGTAGACCCGGGATCGAATCCCACATCGGGCTCCCAGTGCATGGAGCCTGCTTCTCCCTCTGCCTGTGTCTCTGCGCCTCTCTCTCTCTGTGCCTATCATAAATAAATAAAAAAAATAAAAATAAAAATAAAAAATAAAAA	N	.	PASS	PRECISE;SVMETHOD=Snifflesv1.0.12;CHR2=chr12;END=23501310;STD_quant_start=1.558387;STD_quant_stop=0.597614;Kurtosis_quant_start=0.919485;Kurtosis_quant_stop=4.384501;SVTYPE=DEL;SUPTYPE=AL,SR;SVLEN=-201;STRANDS=+-;STRANDS2=14,15,14,15;RE=29;REF_strand=41,43;Strandbias_pval=1;AF=0.256637	GT:DR:DV	0/0:84:29
chr12	23512568	44895	N	GTCTAATTACTGTTCCCTCAGTAATAATCAATCAGGC	.	PASS	PRECISE;SVMETHOD=Snifflesv1.0.12;CHR2=chr12;END=23512572;STD_quant_start=0.547723;STD_quant_stop=1.673320;Kurtosis_quant_start=0.046631;Kurtosis_quant_stop=-0.383262;SVTYPE=INS;SUPTYPE=AL;SVLEN=34;STRANDS=+-;STRANDS2=8,11,8,11;RE=19;REF_strand=60,45;Strandbias_pval=0.316653;AF=0.153226	GT:DR:DV	0/0:105:19
chr12	23512600	44896	N	GGAAGGCTAATATGGTCCCGCAGTAATAAATAAATC	.	PASS	PRECISE;SVMETHOD=Snifflesv1.0.12;CHR2=chr12;END=23512604;STD_quant_start=6.511528;STD_quant_stop=6.708204;Kurtosis_quant_start=1.753671;Kurtosis_quant_stop=1.467141;SVTYPE=INS;SUPTYPE=AL;SVLEN=33;STRANDS=+-;STRANDS2=11,7,11,7;RE=18;REF_strand=60,46;Strandbias_pval=0.800587;AF=0.145161	GT:DR:DV	0/0:106:18
chr12	23529691	44897	GCTCCCAGGGGCGCCCCGGCAGCNNNNNNNNNNGAGCCCGGGAGATAAGGTCGGCATTCCCCACCGGCCCCTTTTAGGTTGGCCCAGGCCGGAGGGTGGTTTTTGGATCGCGATCCCAAGTGCGAACTGCTAATTAACCCTGGTGGAGACACGTTGGGTTCCAATCCGGGCGGGACCCGAGATTCCGCAACGGGAGGGGCGGACGGAGCACCTCCCCGGGAAGCGGAAAAGATCGAGGCCCCGCGGAGGATAAAAGGGCGAGCCCCAGGGGCGCCAAGGCCCCGGGCGGGGGGGGGGGGGGGGGCTGCACTGGATCAGAGGTGCCTCCCCCCCCA	N	.	PASS	PRECISE;SVMETHOD=Snifflesv1.0.12;CHR2=chr12;END=23530027;STD_quant_start=6.827134;STD_quant_stop=8.921063;Kurtosis_quant_start=5.775829;Kurtosis_quant_stop=3.414774;SVTYPE=DEL;SUPTYPE=AL,SR;SVLEN=-336;STRANDS=+-;STRANDS2=37,45,37,45;RE=82;REF_strand=52,49;Strandbias_pval=0.457567;AF=0.448087	GT:DR:DV	0/1:101:82
chr12	23548877	44898	N	TTATTTTAGCCTTTCTTTTTTTTCCACTAAGCACCAACTTCAAGGACTTCTTTTC	.	FAIL_NOTPRECISE	IMPRECISE;SVMETHOD=Snifflesv1.0.12;CHR2=chr12;END=23548920;STD_quant_start=36.951319;STD_quant_stop=30.466375;Kurtosis_quant_start=-0.097277;Kurtosis_quant_stop=-0.010683;SVTYPE=INS;SUPTYPE=AL;SVLEN=59;STRANDS=+-;STRANDS2=1,16,1,16;RE=17;REF_strand=38,51;Strandbias_pval=0.00471128;AF=0.160377	GT:DR:DV	0/0:89:17
chr12	23593161	44899	TACTTTTTTTTTTTTTTTTTTTTTTTTTTTTTTTAAGCAGAAATTACTTTTATTATGTTAGAATATTCCTTAATGGGTTGGCAATTATTCATGTGAAGGAGAGTTCAGAAAACAGATTTATGACTGTATTAGCCTTGTCCTTGATTAGAGATTTATGAATTATACAAAAAATATTATTCCCTAGAGAAGGTTACTCTAAAAGTAGTAGTAGAAAAGGTCTAAGAGACTGTGAACTTAGAAGAGCTACTTGTCTGGCTGTTCCAGGTGGACCACAAGACTTCAGTACAAGGATGGAAATGTGTTCTCTGTTGAATTTAAAGCTTTACAACAGTCCGAATGCTCTTTCCTGCATGCAACAGGTCAAAGGCTTCATTAATTTGGTCAAAAGACAGACTGTGAGTCACAAATTCATCAACTTTTATCTTTCTGGACATATATTCAGACACCAACTTTGGGACACTTTCCACACTCTTCCATCCTCCAAAGGCAGTGCCTTTCCATACACGCCCTGTTACCAGCTGAAATGGACGAGTGGCGATTTCTTCACCTGAAGCAGCTACTCCAACTATGACGCTGACACCCCAGCCTTTGTGGCAGGCCTCTAGCGCAGCTCTCATGACTTTCACGTTACCAATACACTCAAAGGAATAGTCCACTCCCCCGTCAGTCATTTCAATGAGCACTTCCTGGATGGGTTTACTAAAGTCCTGGGGGTTAATACATTCAGAGGCTCCAAACTCCTTGGCCCTTGAGAATTTATCTTTATTGATGTCCACACCAATGATCCGGGATGCACCAGCCACTTTACAGCCCATGATAGTCGCCAATCCAACTCCTCCTAGGCCAAAGACGGCACAAGTAGAGCCAGGCTCCACCTTGGCAGTGTTCAGAGCAGCACCATAACCAGTTGAAATGCCACAACCGAGAAGGCAGACTTTATCCAAAGGTGCTAAAGGATCAATTTTAGCAACAGAGATATCAGCCACAACTGTATATTCAGAAAATGTGCTGGTTCCCATATAATGTAAAATTGTCTTTCCTTTGCAAGTAAATCTGCTAGTACCATCTGGCATTAATCCTTTCCCCTGTGTAACTCTTATCTTCTGGCAAAGGTTTGTTTTAGGATTTAGACAAAATTTGCATTCTCCACACTGTGGGATGTAAAGTGGGATGACAGTGTCACCTGCTTTCAGCTTAGTAACTCCTTCGCCAACACTTTCCACAATTCCAGCACCTTCATGTCCCAGGATCACTGGAAAACTTCCTTCAGGATCAGCCCCACTCAGGGTGTAGGCATCGGTGTGGCAAACTGCAGTGGCAATAATCTTAATTCGAACTTCATGAGCCTTTGGGGGTGCCACCTCTACCTCTTCTATAGAGAGAGGCTTTCCTGCCTCCCAGGCAACTGCAGCCTTACACTTGATAACCTGGTTCGCCATGTCCTCTGCTCCGGGTCAGTGAGGGGCCACA	N	.	PASS	PRECISE;SVMETHOD=Snifflesv1.0.12;CHR2=chr12;END=23594625;STD_quant_start=2.274294;STD_quant_stop=1.033908;Kurtosis_quant_start=17.901863;Kurtosis_quant_stop=10.782206;SVTYPE=DEL;SUPTYPE=AL,SR;SVLEN=-1464;STRANDS=+-;STRANDS2=35,24,35,24;RE=59;REF_strand=40,37;Strandbias_pval=0.486784;AF=0.433824	GT:DR:DV	0/1:77:59
chr12	23595378	44900	N	CAAGGGATCCCTGGTTGCGCAGCGGTTGGGCGCCTGCCTTGGCCGCAGGGCGTGAATCCTGGAGACGAGCGGATCTATCCCACAATCGGGCTCCGCGGTGCTGTGGAGCCTGCTTCGCCCTCTGCCTGTGGTCCTCTGCCTCTCATCTCTCGCTCCTTGTGACTATCATGAATAAATAAATTTAAAAGAAAAAAATGTTTAAAAAAAAAAACAAAAACAAAAA	.	PASS	PRECISE;SVMETHOD=Snifflesv1.0.12;CHR2=chr12;END=23595377;STD_quant_start=0.500000;STD_quant_stop=4.193249;Kurtosis_quant_start=7.240663;Kurtosis_quant_stop=-0.961764;SVTYPE=INS;SUPTYPE=AL;SVLEN=227;STRANDS=+-;STRANDS2=16,8,16,8;RE=24;REF_strand=49,41;Strandbias_pval=0.355878;AF=0.210526	GT:DR:DV	0/0:90:24
chr12	23604556	44901	N	AGCAACCAAAAAACAAAAAAAAAAAAAAAACAAAAAAAAAAAAAAAAAAAAAAAGGGGAAAACAAAAAAAAAAAAAAAAAAAAAAAACAACAAAAAAAAAAAAC	.	FAIL_NOTPRECISE	IMPRECISE;SVMETHOD=Snifflesv1.0.12;CHR2=chr12;END=23604590;STD_quant_start=19.717232;STD_quant_stop=20.309149;Kurtosis_quant_start=0.151898;Kurtosis_quant_stop=-1.953756;SVTYPE=INS;SUPTYPE=AL;SVLEN=72;STRANDS=+-;STRANDS2=10,18,10,18;RE=26;REF_strand=46,40;Strandbias_pval=0.12904;AF=0.232143	GT:DR:DV	0/0:86:26
chr12	23611105	44902	N	CACAGGACCCGGGGTGGCGCAGCGTTGGGAGCCTGCCTTTGGCCGCAGGGCGTGGATACCTGGAGACGCGGGATCGAATCCCTAACATCGCTCCAGTGGCTGAGGCCTGCTTCTCCTCTGCCGATGTCCTGACCTCTCTAGCTCGCGCCGCGACTCTTCTAGGCAATAAAAATAAAGTAAAAAAAAA	.	PASS	PRECISE;SVMETHOD=Snifflesv1.0.12;CHR2=chr12;END=23611116;STD_quant_start=5.085928;STD_quant_stop=6.933013;Kurtosis_quant_start=0.805496;Kurtosis_quant_stop=-0.084247;SVTYPE=INS;SUPTYPE=AL;SVLEN=206;STRANDS=+-;STRANDS2=15,15,15,15;RE=30;REF_strand=47,44;Strandbias_pval=1;AF=0.247934	GT:DR:DV	0/0:91:30
chr12	23613211	44903	N	AGAAAGAATAACAAACATAAAAAAGTTTAAAAAAACAAAAAAAAAAACG	.	PASS	PRECISE;SVMETHOD=Snifflesv1.0.12;CHR2=chr12;END=23613216;STD_quant_start=1.847096;STD_quant_stop=3.429972;Kurtosis_quant_start=13.038037;Kurtosis_quant_stop=4.846880;SVTYPE=INS;SUPTYPE=AL;SVLEN=43;STRANDS=+-;STRANDS2=15,19,15,19;RE=34;REF_strand=49,42;Strandbias_pval=0.421817;AF=0.272	GT:DR:DV	0/0:91:34
chr12	23634594	44904	N	AACAATGTAGGCAGGGGATCGCCTGGGTGGGCGCGAGGCGTTGGGCGCCTCCTTTGGCCAGGGCGCGATCCTGGAGACCCCGGGATCGAATCCCACGTCACAGGCTCCCGGTGCATGGAGGGCCTGGCTTCCTCCCATCTGCCTGTGCCTCTGGCCTCTCTCTCTCTCATCTCTCTCTAGTGACTATCAAATAATAAAAAAATTTAAAAAAAAAAAAAAAAAAAAA	.	PASS	PRECISE;SVMETHOD=Snifflesv1.0.12;CHR2=chr12;END=23634610;STD_quant_start=2.577374;STD_quant_stop=2.903200;Kurtosis_quant_start=9.983757;Kurtosis_quant_stop=10.791509;SVTYPE=INS;SUPTYPE=AL;SVLEN=214;STRANDS=+-;STRANDS2=19,10,19,10;RE=29;REF_strand=48,43;Strandbias_pval=0.284896;AF=0.241667	GT:DR:DV	0/0:91:29
chr12	23635255	44905	N	CTTCTGAGTTTTTTTTCTTTTTTTTTCTTTTT	.	PASS	PRECISE;SVMETHOD=Snifflesv1.0.12;CHR2=chr12;END=23635266;STD_quant_start=3.561952;STD_quant_stop=3.783186;Kurtosis_quant_start=0.062493;Kurtosis_quant_stop=0.755775;SVTYPE=INS;SUPTYPE=AL;SVLEN=33;STRANDS=+-;STRANDS2=23,10,23,10;RE=33;REF_strand=56,48;Strandbias_pval=0.156377;AF=0.240876	GT:DR:DV	0/0:104:33
chr12	23664628	44906	N	TAAAGAATAGAGGGTCAGGGTGAATCCCTTGGTGTCGCAGCGGTTTGGCGGCCGCCTTTGGGCCCGGGCGCGATAGCGCGAGACGGCCGTATCGAATACCACGTCAGGCTCCCGTGCAATGGAGCCTGCGTCTCCTGCTCCTGTGATCTCTGCTTCTCTCTCGCTCTCTCTCTCATGTGGAGACTATCATAAATAAATAAAATTTATAAAAAAATAAATAAATACAAAAGAAA	.	PASS	PRECISE;SVMETHOD=Snifflesv1.0.12;CHR2=chr12;END=23664629;STD_quant_start=4.743416;STD_quant_stop=6.357410;Kurtosis_quant_start=1.499965;Kurtosis_quant_stop=0.387392;SVTYPE=INS;SUPTYPE=AL;SVLEN=232;STRANDS=+-;STRANDS2=11,14,11,14;RE=25;REF_strand=47,35;Strandbias_pval=0.260784;AF=0.233645	GT:DR:DV	0/0:82:25
chr12	23666948	44907	ACTAATCTTTTTTTCTTTTTTTTTTTTTTTTTT	N	.	PASS	PRECISE;SVMETHOD=Snifflesv1.0.12;CHR2=chr12;END=23666980;STD_quant_start=0.852803;STD_quant_stop=0.904534;Kurtosis_quant_start=-1.084837;Kurtosis_quant_stop=-1.002373;SVTYPE=DEL;SUPTYPE=AL;SVLEN=-32;STRANDS=+-;STRANDS2=9,13,9,13;RE=22;REF_strand=46,31;Strandbias_pval=0.14679;AF=0.222222	GT:DR:DV	0/0:77:22
chr12	23682614	44908	N	TAGGATCCCCATTGCTCATGTCTTTTGTTTTTTTTTTTTTTTTTTTTTGTTTTTTGTTTTTTTAATTTTCTATTTAGTTACGATTATCAACAAGAGAGAGCTGAGAGAGGCAGAGACACAGCAGAGGGAAAGCAGGCTCAAGGGCACCGGGAGACCGACGTGGGATGGTCGAGTACCTGGGTCATGCCAGGTCCGAGCCCTGGGCCAAAGGCTGCGCCAAACCGTGCGGCCCCC	.	FAIL_NOTPRECISE	IMPRECISE;SVMETHOD=Snifflesv1.0.12;CHR2=chr12;END=23682613;STD_quant_start=14.247807;STD_quant_stop=23.254032;Kurtosis_quant_start=4.331737;Kurtosis_quant_stop=0.875492;SVTYPE=INS;SUPTYPE=AL;SVLEN=243;STRANDS=+-;STRANDS2=13,13,13,13;RE=25;REF_strand=37,48;Strandbias_pval=0.654067;AF=0.227273	GT:DR:DV	0/0:85:25
chr12	23700729	44909	N	TTAAAAGTTATCTCTTGGGGATCCCTGGGGGCGGAGGGGTCATTGGGCGCTGCCTTTGGCCCAGGGCCGCGATCCTGGAGAGCCGGCAGGAATCGAAAATACCCGACACATCGCTCCCGGTGCATGGAGGCCTGCTTCTCCCTCTGCCTGTGTCTCTGGGCTCTCTCTTCTCTCTCGCTCTCTATCTGTGACTATCATAAATAAATAAAAAAATTAAAAAAAAAAAAAAAA	.	PASS	PRECISE;SVMETHOD=Snifflesv1.0.12;CHR2=chr12;END=23700735;STD_quant_start=0.516398;STD_quant_stop=6.865372;Kurtosis_quant_start=19.521477;Kurtosis_quant_stop=25.676790;SVTYPE=INS;SUPTYPE=AL;SVLEN=226;STRANDS=+-;STRANDS2=28,32,28,32;RE=60;REF_strand=53,56;Strandbias_pval=0.87267;AF=0.35503	GT:DR:DV	0/1:109:60
chr12	23724844	44910	AAAATAAGATTCTAGGGATCCCTGGGTGGCGCAGCGGTTTGGCGCCTGCCTTTGGCCCAGGGCGCGATCCTGGAGACCCGGGATCGAATCCCACATCGGGCTCCCTGCATGGAGCCTGCTTCTCCCTCTGCCTATGTCTCTGCCTCTCTCTCTCTCTCTGTGTGACTATCATGAATAAATAAATAAAATCTTTAAAAAAAAAAAAAAAAAAAAAAAAAAAAAAA	N	.	PASS	PRECISE;SVMETHOD=Snifflesv1.0.12;CHR2=chr12;END=23725069;STD_quant_start=2.263846;STD_quant_stop=2.389212;Kurtosis_quant_start=-1.431213;Kurtosis_quant_stop=1.104512;SVTYPE=DEL;SUPTYPE=AL;SVLEN=-225;STRANDS=+-;STRANDS2=30,19,30,19;RE=49;REF_strand=48,39;Strandbias_pval=0.588607;AF=0.360294	GT:DR:DV	0/1:87:49
chr12	23727167	44911	CGATGAATATATTTTTTTTTTAATTTTTATTTATTTATGATAGTCACAGAGAGAGAGAGAGAGAGAGGCAGAGACACAGGCAGAGGGAGAAGCAGGCTCCATGCACCGGGAGCCCGACGTGGGAATCGATCCAGGGTCTCCCGGATCCGGCCCTGGGCCAAAGGCAGGCGCCAAACCGCTGCGCCACCCAGGGATCC	N	.	PASS	PRECISE;SVMETHOD=Snifflesv1.0.12;CHR2=chr12;END=23727364;STD_quant_start=2.296924;STD_quant_stop=1.286535;Kurtosis_quant_start=11.312097;Kurtosis_quant_stop=-1.452439;SVTYPE=DEL;SUPTYPE=AL;SVLEN=-197;STRANDS=+-;STRANDS2=33,25,33,25;RE=58;REF_strand=46,44;Strandbias_pval=0.505054;AF=0.391892	GT:DR:DV	0/1:90:58
chr12	23754181	44912	N	GTCCTTTTTTTTTTTTTTTTTTTTTTTTAATTTTATTATTGATGATAATTACAGAGAGAGAGAGAGGCAGGACACAGACAGGAGGGAGAAGCAGGCTCCATGCACCGGGAGCCCGAGGTGGGATTCGATACCTGGGTCTCCAGGGATCGCAGCCCCTGGGCCAAAGGCAGCGCCAACAGCGGCGAGCAACCCAGGAGCCCGATATAAGACA	.	PASS	PRECISE;SVMETHOD=Snifflesv1.0.12;CHR2=chr12;END=23754181;STD_quant_start=2.449490;STD_quant_stop=3.751923;Kurtosis_quant_start=4.759799;Kurtosis_quant_stop=6.429778;SVTYPE=INS;SUPTYPE=AL;SVLEN=211;STRANDS=+-;STRANDS2=12,15,12,15;RE=27;REF_strand=56,52;Strandbias_pval=0.525168;AF=0.2	GT:DR:DV	0/0:108:27
chr12	23759537	44913	N	AAATTCTTTTTTTTTTTTTTTTTTTTGCCCAAA	.	PASS	PRECISE;SVMETHOD=Snifflesv1.0.12;CHR2=chr12;END=23759548;STD_quant_start=2.694600;STD_quant_stop=3.730019;Kurtosis_quant_start=5.738174;Kurtosis_quant_stop=5.700647;SVTYPE=INS;SUPTYPE=AL;SVLEN=32;STRANDS=+-;STRANDS2=21,25,21,25;RE=46;REF_strand=44,57;Strandbias_pval=0.858917;AF=0.312925	GT:DR:DV	0/1:101:46
chr12	23779254	44914	N	CCTTTTGTTCCTTTTTTTTTTTTTTTGTCTTTTCTGTTGTCCTTTTTTTTTTTCTGTTTTTTTTTGTTTTTGTTCTTCGTTTTTTTTTTTTTTTTTTTTTCTTCGTTTTT	.	FAIL_NOTPRECISE	IMPRECISE;SVMETHOD=Snifflesv1.0.12;CHR2=chr12;END=23779265;STD_quant_start=16.410363;STD_quant_stop=50.377574;Kurtosis_quant_start=1.361039;Kurtosis_quant_stop=4.265794;SVTYPE=INS;SUPTYPE=AL;SVLEN=93;STRANDS=+-;STRANDS2=16,0,16,0;RE=16;REF_strand=49,52;Strandbias_pval=4.71788e-05;AF=0.136752	GT:DR:DV	0/0:101:16
chr12	23796426	44915	N	TCCGCTCCCGCGCCCACCGCACTCCCCGCCTGCCCGACAGTCGCGA	.	PASS	PRECISE;SVMETHOD=Snifflesv1.0.12;CHR2=chr12;END=23796430;STD_quant_start=1.118034;STD_quant_stop=4.702245;Kurtosis_quant_start=2.533175;Kurtosis_quant_stop=24.928734;SVTYPE=INS;SUPTYPE=AL;SVLEN=38;STRANDS=+-;STRANDS2=43,29,43,29;RE=72;REF_strand=62,45;Strandbias_pval=0.877445;AF=0.402235	GT:DR:DV	0/1:107:72
chr12	23839732	44916	TAAAAGAGGGAGTGAGGGATCCCTGGGTGGCGCAGCGGTTTGGCGCCTGCCTTTGGCCCAGGGCGCGATCCTGGAGACCCCGGATCGAATCCCACATCAGGCTCCCGGTGCATGGAGCCTGCTTCTCCCTCTGCCTGTGTCTCTGCCTCTCTCTCTCTCTCTCTCTATGTGACTATCATAAATAAATAAAATTAAAAAAAAAAATT	N	.	PASS	PRECISE;SVMETHOD=Snifflesv1.0.12;CHR2=chr12;END=23839938;STD_quant_start=3.706851;STD_quant_stop=2.886751;Kurtosis_quant_start=22.603867;Kurtosis_quant_stop=21.671672;SVTYPE=DEL;SUPTYPE=AL,SR;SVLEN=-206;STRANDS=+-;STRANDS2=32,22,32,22;RE=54;REF_strand=50,40;Strandbias_pval=0.729414;AF=0.375	GT:DR:DV	0/1:90:54
chr12	23872045	44917	N	AACAGCAGAATAGTAGTGTATAGCTACACAACAAAGGGGAGTATTTACATTCATATAAATTAATAGATTTTAAATG	.	FAIL_NOTPRECISE	IMPRECISE;SVMETHOD=Snifflesv1.0.12;CHR2=chr12;END=23872054;STD_quant_start=17.606817;STD_quant_stop=16.365614;Kurtosis_quant_start=4.198018;Kurtosis_quant_stop=1.532828;SVTYPE=INS;SUPTYPE=AL;SVLEN=75;STRANDS=+-;STRANDS2=20,17,20,17;RE=37;REF_strand=54,53;Strandbias_pval=0.848892;AF=0.256944	GT:DR:DV	0/0:107:37
chr12	23889554	44918	N	ACTTTATTTATTTATTTATTTCTTTATTTATTTCATTTATTTATTTATTTTATTTTTTAGCTTC	.	PASS	PRECISE;SVMETHOD=Snifflesv1.0.12;CHR2=chr12;END=23889564;STD_quant_start=3.807887;STD_quant_stop=3.598611;Kurtosis_quant_start=1.008799;Kurtosis_quant_stop=2.994675;SVTYPE=INS;SUPTYPE=AL;SVLEN=59;STRANDS=+-;STRANDS2=18,23,18,23;RE=41;REF_strand=71,72;Strandbias_pval=0.595975;AF=0.222826	GT:DR:DV	0/0:143:41
chr12	23893993	44919	TCTTTACAGCTTTATTTTTTTTTTGTTGTTTTTTTTTTTGTTTTTTTTTTT	N	.	PASS	PRECISE;SVMETHOD=Snifflesv1.0.12;CHR2=chr12;END=23894045;STD_quant_start=2.160247;STD_quant_stop=2.147350;Kurtosis_quant_start=-1.666256;Kurtosis_quant_stop=-1.751025;SVTYPE=DEL;SUPTYPE=AL;SVLEN=-52;STRANDS=+-;STRANDS2=30,42,30,42;RE=72;REF_strand=56,60;Strandbias_pval=0.45174;AF=0.382979	GT:DR:DV	0/1:116:72
chr12	23895195	44920	N	TTCTTCTTGTCTCTTTTTTTTTTTTTTTTTTTTTTTTTAAATTTTTTTTTTTTTAAATTTTTCTATGTTATTTTATGATAGTCACAGAGAGAGAGATGAGAGAGGAAGAGAGGCAGCGACACCGCCGATGGAAAGCAAAGCAGGTCTCCATGCACCGGGAGCCCGATGTGGGATTGGGATTCTATCCCGGGTTCTCCAGGATCGCGCCCTGGGCACACGGCATGGCACCAAACCGCGCGCCCACCCATGGATCCC	.	PASS	PRECISE;SVMETHOD=Snifflesv1.0.12;CHR2=chr12;END=23895198;STD_quant_start=1.940285;STD_quant_stop=3.925782;Kurtosis_quant_start=11.681755;Kurtosis_quant_stop=2.236475;SVTYPE=INS;SUPTYPE=AL;SVLEN=248;STRANDS=+-;STRANDS2=14,21,14,21;RE=35;REF_strand=53,56;Strandbias_pval=0.438084;AF=0.243056	GT:DR:DV	0/0:109:35
chr12	23909274	44921	GATAGATAGATAGATAGATAGATAGATAGATAG	N	.	PASS	PRECISE;SVMETHOD=Snifflesv1.0.12;CHR2=chr12;END=23909306;STD_quant_start=4.516636;STD_quant_stop=4.024922;Kurtosis_quant_start=-2.022644;Kurtosis_quant_stop=-1.968709;SVTYPE=DEL;SUPTYPE=AL;SVLEN=-32;STRANDS=+-;STRANDS2=9,10,9,10;RE=19;REF_strand=35,37;Strandbias_pval=1;AF=0.208791	GT:DR:DV	0/0:72:19
chr12	23911477	44922	N	AAAACCACCTTATCTGGCTCTCACACATCTCCAGACTCCCTGACTTGTCTGAGTTCATGCTACTTGTTCTCCAATCCTGACCCTGCACCCTCCTGCCTCTCCATACCTAACTGCTACCTCCTGGAACTCATCATCTTATCTGCCAGAACTAGCCCTACCTCGACATTTAACTTCCAATAGTGAGTTCCTTTTCTGTCTTTACTCCTTTCATGCCCTTAATGTCCCCGCTCTA	.	FAIL_NOTPRECISE	IMPRECISE;SVMETHOD=Snifflesv1.0.12;CHR2=chr12;END=23911476;STD_quant_start=34.394767;STD_quant_stop=33.656014;Kurtosis_quant_start=-1.781045;Kurtosis_quant_stop=-1.468519;SVTYPE=INS;SUPTYPE=AL;SVLEN=230;STRANDS=+-;STRANDS2=11,12,11,12;RE=22;REF_strand=33,29;Strandbias_pval=0.807562;AF=0.261905	GT:DR:DV	0/0:62:22
chr12	23945012	44923	N	AAAAATTTATTACTTGGGGCAGCCAATGGGTGGCTCAGCGGTTTAGAGCACCGCCTCAGGCCGGGGCCTGATCCGGGAGTCCTGGGATCGAGTCCCGCATCGGGCTTCCTGGCATGGAGCCTGCTTCTCCCTCTGCCTGTGTCTCTGCCTCTTCGTGTGTCTCATGAATGAATAAATAAAAGATCTTTAAAAAA	.	PASS	PRECISE;SVMETHOD=Snifflesv1.0.12;CHR2=chr12;END=23945021;STD_quant_start=2.972092;STD_quant_stop=6.168919;Kurtosis_quant_start=11.334848;Kurtosis_quant_stop=1.816475;SVTYPE=INS;SUPTYPE=AL;SVLEN=185;STRANDS=+-;STRANDS2=17,19,17,19;RE=36;REF_strand=43,48;Strandbias_pval=1;AF=0.283465	GT:DR:DV	0/0:91:36
chr12	24018769	44924	AAAACTTTACTATGGGGATCCCTGGGTGGCGCAGCGGTTTGGCGCCTGCCTTTGGCCCAGGGCGTGATCCTGGAGACCCGGGATCGAATCCCACATCAGGCTCCCGGTGCATGGAGCCTGCTTCTCCCTCTGCCTGTGTCTCTGCCTCTCTCTCTCTCTCTCTCTGTGACTATCATAAATAAATAAAAATTAAAAAAAAAAAATAAAAAAAAAA	N	.	PASS	PRECISE;SVMETHOD=Snifflesv1.0.12;CHR2=chr12;END=24018983;STD_quant_start=0.500000;STD_quant_stop=1.354006;Kurtosis_quant_start=-1.462362;Kurtosis_quant_stop=-1.502080;SVTYPE=DEL;SUPTYPE=AL;SVLEN=-214;STRANDS=+-;STRANDS2=12,13,12,13;RE=25;REF_strand=50,45;Strandbias_pval=0.822529;AF=0.208333	GT:DR:DV	0/0:95:25
chr12	24053509	44925	N	TTTTGTCTTTATTTTTTTTTTTTTTTTTTTTTTT	.	PASS	PRECISE;SVMETHOD=Snifflesv1.0.12;CHR2=chr12;END=24053519;STD_quant_start=3.605551;STD_quant_stop=3.654743;Kurtosis_quant_start=3.165309;Kurtosis_quant_stop=3.610063;SVTYPE=INS;SUPTYPE=AL;SVLEN=34;STRANDS=+-;STRANDS2=13,15,13,15;RE=28;REF_strand=68,56;Strandbias_pval=0.529986;AF=0.184211	GT:DR:DV	0/0:124:28
chr12	24058309	44926	N	AAACATGGGCCACCAGGAACGTTTGTTCACCATTTCATTACTAAGTGAAGAATTAAAAGTACCATGAACAGAAATATTCCATTTTACGAACGGATGATAGGAGGAAGCTTCAGGATACAGCAGTTAGGCCTTTCCTCAACATTATATATTGAGGGGTGAGGCGGCCGTGGCTCAGTCGTTTTATTAATGCATCGCATCAGCTCAGGGTCATTGATCCTAGGGACTGGGATCCAGATTGCACCGGGTCCCCTCGCTCCGTGGGGCGTCTGCTTCTCCCTCTCCCCCTCCCCCATGTTCCTCGCTTCCTCTCCTCTCTCCCCCTCAAATAATCGAATCTCCTTTTAAAAACCTCCATTTGGTTATCTTTTAACAAACACAAAAGAAAAACAAACCCCCAGTCATTCAGCAGACCACACAGTGACAGTGCCGATGACAATTTAAAAACTTCTAAAAAAAGTCATTTGTCCACCCTTGACGGCACCAAGTCTACATATCATAATGTGTGCTGAGAACGACCAAAACCATTTTATGTTAATTTCTTCCAAAGTTTACTTCAATCAACATACAGATAAACCTAATTCCTCCAACGTACGCTTAATTCATAGTACATTAATAAAACCCGTAGTCTTAAAGCTTAGCACAAAGCAATGGAAATCCTAAAATGCATCAATGATTTCAACGATATCAAAAAGCCCTGACGACATTTATTAAAAAACGGTTTTCAGGGGATGCCTCACTAGCTCAGTCAATAG	.	PASS	PRECISE;SVMETHOD=Snifflesv1.0.12;CHR2=chr12;END=24058308;STD_quant_start=0.554700;STD_quant_stop=9.891721;Kurtosis_quant_start=9.913898;Kurtosis_quant_stop=4.690615;SVTYPE=INS;SUPTYPE=AL,SR;SVLEN=752;STRANDS=+-;STRANDS2=14,13,14,13;RE=27;REF_strand=45,46;Strandbias_pval=1;AF=0.228814	GT:DR:DV	0/0:91:27
chr12	24076376	44927	N	AAAAAGCAAACGGAACCGGGGATCCTGGGTGGCGCAGTGGTTTTGGCGCCGCTTTCGCCCAGGGCCGATCGGCGACCTGGATCGAATCCCATTCGGCTCCGCTCGGCATGGAGCATGCCTTCTCCCTCTGCTTGTGCTTTGCCTCTCTCTCTCTCTCTCTCTTTTTTTTTTTTTTTATCTCTCTGTGGTGTTGGTTGTGGCTGACTTTCATAATATAAATAAAATTAAAAAAAAA	.	PASS	PRECISE;SVMETHOD=Snifflesv1.0.12;CHR2=chr12;END=24076383;STD_quant_start=1.986063;STD_quant_stop=5.286251;Kurtosis_quant_start=5.052320;Kurtosis_quant_stop=5.711169;SVTYPE=INS;SUPTYPE=AL;SVLEN=228;STRANDS=+-;STRANDS2=29,8,29,8;RE=37;REF_strand=55,46;Strandbias_pval=0.0111466;AF=0.268116	GT:DR:DV	0/0:101:37
chr12	24091609	44928	N	AAGTGTAGATTCCAAAAAAAAATAAAAAATAAAAAAAAAAATAATAAAAAAAAAAAAAATAA	.	PASS	PRECISE;SVMETHOD=Snifflesv1.0.12;CHR2=chr12;END=24091619;STD_quant_start=3.946065;STD_quant_stop=4.251050;Kurtosis_quant_start=0.770641;Kurtosis_quant_stop=1.032671;SVTYPE=INS;SUPTYPE=AL;SVLEN=53;STRANDS=+-;STRANDS2=16,13,16,13;RE=29;REF_strand=36,49;Strandbias_pval=0.282362;AF=0.254386	GT:DR:DV	0/0:85:29
chr12	24098140	44929	N	CCGACGTGGGAGTTGATCCCGGTCTCCAGGATCGCGCCCTGGGCAAAAGGCAGGCGCGAAACCGCTGCGCCACCCAGGGGATCCGGCGGTTGTAGGACTGTTTAAATACTTTGTTTCTTGATTAGTTCTCCTGTCTGGATGATCTATCCAGTGTTACGGGGATGGAGTATTAAGTCCCCAACTATTACTATAATGACGGTTTGTATTTCTCCTTTTAGCTCCATTAGTTGTTGCTTTAGATATTTACATCTGTGATGTTAGACACACATGAAGATGTACAATTGTTCTAGCTTAATATATTGAAAACCCGGTATCATTAGTAAATGAATCTCTTGTTTACAACTTTTAGTTTAAAAAGTGTAGGTTGTCTGAGTCCTGTTTACTACACTGGCTTTTTTTTATTTTTTGTTTTTTTTTTGGTAACCATTTGCGTGAAATGATTTTCATA	.	FAIL_NOTPRECISE	IMPRECISE;SVMETHOD=Snifflesv1.0.12;CHR2=chr12;END=24098144;STD_quant_start=1.241639;STD_quant_stop=10.024969;Kurtosis_quant_start=10.392372;Kurtosis_quant_stop=-0.322976;SVTYPE=INS;SUPTYPE=AL,SR;SVLEN=442;STRANDS=+-;STRANDS2=21,28,21,28;RE=49;REF_strand=29,35;Strandbias_pval=0.84973;AF=0.433628	GT:DR:DV	0/1:64:49
chr12	24098287	44930	CAAGAATTTTTTTTTTTTTTTTAAAGATTTTATTTATTTATTCATGATAGTCACAGAGAGAGAGAGAGAGAGAGAGAGGCAGAGACACAGGCAGAGGGAGAAGCGGGCTCCATGCAGGGAGCCCGATGTGGGATTCGATCCCGGGTCCCCAGGATCGCGCCCTGGGCCAAAGGCAGGCGCCAAACCGCTGCGCCACCCAGGGATCC	N	.	PASS	PRECISE;SVMETHOD=Snifflesv1.0.12;CHR2=chr12;END=24098493;STD_quant_start=2.509980;STD_quant_stop=2.949576;Kurtosis_quant_start=-1.137634;Kurtosis_quant_stop=-1.115559;SVTYPE=DEL;SUPTYPE=AL;SVLEN=-206;STRANDS=+-;STRANDS2=9,5,9,5;RE=14;REF_strand=30,36;Strandbias_pval=0.246841;AF=0.175	GT:DR:DV	0/0:66:14
chr12	24117398	44931	N	CAGATGCAATGGTGGCGGTCCACTGATATAGATCTCTGAGGAATGTTACTTTATCAAAACATATGATAGTGGTGAG	.	PASS	PRECISE;SVMETHOD=Snifflesv1.0.12;CHR2=chr12;END=24117402;STD_quant_start=0.267261;STD_quant_stop=2.299068;Kurtosis_quant_start=2.107328;Kurtosis_quant_stop=2.166204;SVTYPE=INS;SUPTYPE=AL;SVLEN=71;STRANDS=+-;STRANDS2=14,14,14,14;RE=28;REF_strand=47,46;Strandbias_pval=1;AF=0.231405	GT:DR:DV	0/0:93:28
chr12	24120124	44932	AAAACATCTTGGGATCCCTGGGTGGCGCAGTGGTTTAGCGCCTGCTTTTGGCCCAGGGCGCGATCCTGGAGACCCGGGATCGAATCCCACATCGGGCTCCCGGTGCATGGAGCCTGCTTCTCCCTCTGCCTGTGTCTCTGCCTCTCTCTCTCTCTCTCTGTGTGACTATCATAAATAAATAAAAATAAAAAAAAAATAAAATCTTTAAAAAAAAAAA	N	.	PASS	PRECISE;SVMETHOD=Snifflesv1.0.12;CHR2=chr12;END=24120342;STD_quant_start=1.069045;STD_quant_stop=1.195229;Kurtosis_quant_start=8.733187;Kurtosis_quant_stop=10.919167;SVTYPE=DEL;SUPTYPE=AL,SR;SVLEN=-218;STRANDS=+-;STRANDS2=12,16,12,16;RE=28;REF_strand=53,48;Strandbias_pval=0.399699;AF=0.217054	GT:DR:DV	0/0:101:28
chr12	24152573	44933	N	GATATATATATAGTTGTTTGGTATATATATAAAA	.	FAIL_NOTPRECISE	IMPRECISE;SVMETHOD=Snifflesv1.0.12;CHR2=chr12;END=24152574;STD_quant_start=13.341664;STD_quant_stop=12.735776;Kurtosis_quant_start=-0.112812;Kurtosis_quant_stop=-0.642452;SVTYPE=INS;SUPTYPE=AL;SVLEN=31;STRANDS=+-;STRANDS2=12,7,12,7;RE=19;REF_strand=44,53;Strandbias_pval=0.210315;AF=0.163793	GT:DR:DV	0/0:97:19
chr12	24167033	44934	N	TATATATAGATACTATCTGTATCACATATATATCTCTTATATGTA	.	PASS	PRECISE;SVMETHOD=Snifflesv1.0.12;CHR2=chr12;END=24167037;STD_quant_start=2.179449;STD_quant_stop=2.273030;Kurtosis_quant_start=-0.719895;Kurtosis_quant_stop=-1.043696;SVTYPE=INS;SUPTYPE=AL;SVLEN=44;STRANDS=+-;STRANDS2=8,16,8,16;RE=24;REF_strand=40,55;Strandbias_pval=0.491654;AF=0.201681	GT:DR:DV	0/0:95:24
chr12	24168855	44935	AGCTGAGGGGAATTTTTTTTTTTTAATTTTTATTTATTTATGATAGGCACACGGAGAGAGAGAGAGAGAGAGAAGCAGAGACACAGGCAGAGGGAGAAGCAGGCTCCATGCACCGGGAGCCCGACGTGGGATTCGATCCTGGGTCTCCAGGATCGCGCCCTGGGCCAAAGGCAGGCGCTAAACCACTGCGCCAGGGATCCC	N	.	PASS	PRECISE;SVMETHOD=Snifflesv1.0.12;CHR2=chr12;END=24169056;STD_quant_start=2.449490;STD_quant_stop=1.989556;Kurtosis_quant_start=5.745756;Kurtosis_quant_stop=12.598982;SVTYPE=DEL;SUPTYPE=AL;SVLEN=-201;STRANDS=+-;STRANDS2=22,27,22,27;RE=49;REF_strand=43,51;Strandbias_pval=1;AF=0.342657	GT:DR:DV	0/1:94:49
chr12	24170747	44936	N	CCGATTTTTTATTTTTTTTTTTTATATTTTATTTATTTATGATAGTCACAGAGAGAGATGAGAGAGGCAGAGACAAGGCCGCGGGAGAAGAAAGCAGGCTCCATGCAACCGGGAGCCCCACGTGTGGATTCGATTCCCGGGTCTCCAGGGATCGCGCCCTGGGCCAAAGGCAGGCGCCAAACCGCTGCGCCACCAGGGATCC	.	PASS	PRECISE;SVMETHOD=Snifflesv1.0.12;CHR2=chr12;END=24170752;STD_quant_start=1.889822;STD_quant_stop=4.891684;Kurtosis_quant_start=2.057183;Kurtosis_quant_stop=1.956792;SVTYPE=INS;SUPTYPE=AL;SVLEN=203;STRANDS=+-;STRANDS2=13,15,13,15;RE=28;REF_strand=42,46;Strandbias_pval=1;AF=0.241379	GT:DR:DV	0/0:88:28
chr12	24172357	44937	AAAACACAAAAAAAAAAAAAAAAAAGAAGGA	N	.	PASS	PRECISE;SVMETHOD=Snifflesv1.0.12;CHR2=chr12;END=24172388;STD_quant_start=2.000000;STD_quant_stop=2.000000;Kurtosis_quant_start=-1.140433;Kurtosis_quant_stop=-1.486275;SVTYPE=DEL;SUPTYPE=AL;SVLEN=-31;STRANDS=+-;STRANDS2=10,6,10,6;RE=16;REF_strand=44,43;Strandbias_pval=0.42558;AF=0.15534	GT:DR:DV	0/0:87:16
chr12	24172928	44938	TTAGTTTTTTTTTTGTTTTTTTTTTTTGTTTTTTTTTT	N	.	PASS	PRECISE;SVMETHOD=Snifflesv1.0.12;CHR2=chr12;END=24172965;STD_quant_start=1.040833;STD_quant_stop=1.290994;Kurtosis_quant_start=-1.316605;Kurtosis_quant_stop=-1.549989;SVTYPE=DEL;SUPTYPE=AL;SVLEN=-37;STRANDS=+-;STRANDS2=11,14,11,14;RE=25;REF_strand=44,45;Strandbias_pval=0.657696;AF=0.219298	GT:DR:DV	0/0:89:25
chr12	24173963	44939	AAAAGGCACTGTCAGATAATAGATTAAATGTTG	N	.	PASS	PRECISE;SVMETHOD=Snifflesv1.0.12;CHR2=chr12;END=24173996;STD_quant_start=0.000000;STD_quant_stop=0.000000;Kurtosis_quant_start=-0.916667;Kurtosis_quant_stop=0.480000;SVTYPE=DEL;SUPTYPE=AL;SVLEN=-33;STRANDS=+-;STRANDS2=12,12,12,12;RE=24;REF_strand=50,50;Strandbias_pval=1;AF=0.193548	GT:DR:DV	0/0:100:24
chr12	24195417	44940	N	GGATGACTCAGCAGAGACGGCGACTAGCAGAGACTGGGACGGCGGGGAGGCCTGCCTGCCCCCCTCCATCCCAGGGCGCCCCCGCCCCCGTCCGCGCTCAAGCCGCCCGGGGCGTCGATCCCCGCCAGGGACGCGGCGGCTGGAGGAGGAAGCAGCGCTGCGCCCGCGCAACCCGGCTCCGCGCGCAAGCGTAGCCGGCGGCCGCCGCCGCCCCCGCGGCATCCCAAGAAGGCGTGCGCACGTGCGTCGGGGCGGGGGGACCGGCGCGCCGGGCTGCAGCGGCGGAGGCCCGCGTGGGGCGTGAAAGGGCGCCGCGGCGGGTGGCTCGCCTGATGAAAATCAACGGCCGGGCTGCGGCAACGGGGCGCGCGGACATGGCTGCGGCGGCTTCTGCGGCGGCGGCGGCGCCTGCCTAGCGCCGGGCCTGAGCGCCCAGCGCCCTACCGCGGGGCCGCCCGCCAGTCCGCGCGGTACGGCAGGTCCGGGACCGCGCCTCGCCGCTCCCCGACGCCCGGGTGCAGCCAACCTCTCCAGCCTCCCTGCGCCGATTGCGGGGGAAGCCAGGCGACAGGGGGCAGCCAAGGACCGCATTGGGGAACCGTGAGGCGCCGTCGGGAGAGCCTGCGAGGCGGAGTGCTCCCC	.	FAIL_NOTPRECISE	IMPRECISE;SVMETHOD=Snifflesv1.0.12;CHR2=chr12;END=24195433;STD_quant_start=0.591608;STD_quant_stop=11.104053;Kurtosis_quant_start=14.690422;Kurtosis_quant_stop=8.642075;SVTYPE=INS;SUPTYPE=AL,SR;SVLEN=1165;STRANDS=+-;STRANDS2=25,16,25,16;RE=41;REF_strand=0,0;Strandbias_pval=1;AF=1	GT:DR:DV	1/1:0:41
chr12	24216939	44941	N	<INV>	.	PASS	PRECISE;SVMETHOD=Snifflesv1.0.12;CHR2=chr12;END=24217606;STD_quant_start=3.033150;STD_quant_stop=1.449138;Kurtosis_quant_start=6.981849;Kurtosis_quant_stop=1.998479;SVTYPE=INV;SUPTYPE=SR;SVLEN=667;STRANDS=++;STRANDS2=11,7,7,11;RE=18;REF_strand=34,38;Strandbias_pval=0.30832;AF=0.2	GT:DR:DV	0/0:72:18
chr12	24229564	44942	N	TGTGGCCATTTTCACTTTACTTGGCCCTCAATCCCAGCTTCAATCTTCTCACCTACAGATGAGGGTGGGGGGGGCGTTGGGCGGTGGCAATCCATCATGTCTCTGGTGCCCTTGAAGCTGATAAGATCCATTGGAAGAAAATGCTTACCCAAACCAAAGCACAATATGGTACTCAATAGCTGCGTGTTATTGTGTTGCTTTTTTTTTTAAGATTTATTATTTATTTATGAGAGACACACCCCAGAGAGAGAGATATCCTGAGAGACACATGGCCAGAAGGAGGAAGCAGGCTCCATGCAGGGATTTCACGATGTGGGAACTTGATCCGGGTCTCCCAGTATTATGCTTGGGCCTTAAGGCGGCGCTAAATTGCGAGCCCACCCCGGGGCTGCCCTGTGTCCTGCAATTTTATCAACACCAGAATCTGACACAAAAAAAAAGTGGTGCCACATTATCTGATATTAAAATCCATCAATGGATCCCCTGGGTGGCGCAGCGGTTTGGCGCCCTGCCTTTGGCCAGGGCGCGATCCTGGAGACCCCCGCGGAATCGATCCCACGTCCGGGCTCCCTGTGAATGGAGCCTTTGCTTCTCCTTTGCCTTGTGTCTCTGCCT	.	FAIL_NOTPRECISE	IMPRECISE;SVMETHOD=Snifflesv1.0.12;CHR2=chr12;END=24229563;STD_quant_start=0.522233;STD_quant_stop=14.006492;Kurtosis_quant_start=7.173101;Kurtosis_quant_stop=4.645188;SVTYPE=INS;SUPTYPE=AL,SR;SVLEN=1134;STRANDS=+-;STRANDS2=11,11,11,11;RE=22;REF_strand=6,4;Strandbias_pval=0.711953;AF=0.6875	GT:DR:DV	0/1:10:22
chr12	24241318	44943	TCCCTATGGCAACAAANNNNNNNNNNAATTCTCATGTTCTGT	N	.	PASS	PRECISE;SVMETHOD=Snifflesv1.0.12;CHR2=chr12;END=24241354;STD_quant_start=4.326918;STD_quant_stop=4.245913;Kurtosis_quant_start=-2.032527;Kurtosis_quant_stop=-1.806922;SVTYPE=DEL;SUPTYPE=AL;SVLEN=-36;STRANDS=+-;STRANDS2=34,39,34,39;RE=73;REF_strand=35,42;Strandbias_pval=1;AF=0.486667	GT:DR:DV	0/1:77:73
chr12	24262152	44944	GATATTCATAATGAAGATCCCTGCATTACCAGGAACACACGGTTTTCATAGTTTCTTCCTTTTGGAACAGTGGTCTATAAGCATTGTAAGTGTAAATGTGCAGGTTCCTGGGGTTCACT	N	.	PASS	PRECISE;SVMETHOD=Snifflesv1.0.12;CHR2=chr12;END=24262271;STD_quant_start=3.768289;STD_quant_stop=2.213594;Kurtosis_quant_start=-0.477072;Kurtosis_quant_stop=0.502557;SVTYPE=DEL;SUPTYPE=AL;SVLEN=-119;STRANDS=+-;STRANDS2=7,6,7,6;RE=13;REF_strand=51,59;Strandbias_pval=0.770558;AF=0.105691	GT:DR:DV	0/0:110:13
chr12	24314521	44945	GTATCTAAAATGAATTGTTACACTTACATGCAAAAGTTACTGAACATCTGTGATC	N	.	FAIL_NOTPRECISE	IMPRECISE;SVMETHOD=Snifflesv1.0.12;CHR2=chr12;END=24314583;STD_quant_start=11.682063;STD_quant_stop=10.630146;Kurtosis_quant_start=-1.417911;Kurtosis_quant_stop=-1.799449;SVTYPE=DEL;SUPTYPE=AL;SVLEN=-62;STRANDS=+-;STRANDS2=17,17,17,17;RE=34;REF_strand=51,48;Strandbias_pval=1;AF=0.255639	GT:DR:DV	0/0:99:34
chr12	24392304	44946	AAAAATCAATTGGCTGGGGATCCCTGGGTGGCGCAGTGGTTTGGCGCCTGCCTTTGGCCCAGGGCGCAATCCTGGAGACCCGGGATCGAATCCCACATCGGGCTCCCGGTGCATGGAGCCTGCTTCTCCCTCTGCCTGTGTCTCTGCCTCTCTCTCTCTCTGTGTGTGTGTGTGACTATCATAAATTAAAAAAAAAAAAAAAAAAAAAAA	N	.	PASS	PRECISE;SVMETHOD=Snifflesv1.0.12;CHR2=chr12;END=24392515;STD_quant_start=2.433105;STD_quant_stop=2.154066;Kurtosis_quant_start=10.328303;Kurtosis_quant_stop=8.371482;SVTYPE=DEL;SUPTYPE=AL;SVLEN=-211;STRANDS=+-;STRANDS2=18,33,18,33;RE=51;REF_strand=32,57;Strandbias_pval=1;AF=0.364286	GT:DR:DV	0/1:89:51
chr12	24404837	44947	TGCCTTTCTTTTTTTTTTTTTTTTTTTTAAATTATTTTATTTTATTTATTTATGATAGGCACACAGTGAGAGAGAGAGGCAGAGACATAGGCAGAGGGAGAAGCAGGCTCCATGCACTGGGAGCCCGACGTGGGATTCGATCCCGGGTCTCCAGGATCACGCCCTGGGCCAAAGGCAGGCGCTAAACCACTGCGCCACCCAGGGATCCCA	N	.	PASS	PRECISE;SVMETHOD=Snifflesv1.0.12;CHR2=chr12;END=24405046;STD_quant_start=2.340568;STD_quant_stop=2.587596;Kurtosis_quant_start=-1.629391;Kurtosis_quant_stop=-0.786284;SVTYPE=DEL;SUPTYPE=AL;SVLEN=-209;STRANDS=+-;STRANDS2=22,24,22,24;RE=46;REF_strand=43,52;Strandbias_pval=0.857485;AF=0.326241	GT:DR:DV	0/1:95:46
chr12	24418578	44948	AAATGTGATTAGAGGGATCCCTGGGTGGCGCAGCGATTTGGCGCCTGCCTTTGGCCCAGGGCGCGATCCTGGAGACCCGGGATCGAATCCCACGTCGGGCTCCCGGTGCATGGAGCCTGCTTCTCTCTCTGCCTCTCTTTCTCGCTCTCTTTCCGTGACTATCATAAATTAATAAAAAAAAATTTAAAAAAAAAAAAAAAAAAAAAAAGA	N	.	PASS	PRECISE;SVMETHOD=Snifflesv1.0.12;CHR2=chr12;END=24418784;STD_quant_start=2.205365;STD_quant_stop=1.461630;Kurtosis_quant_start=16.637707;Kurtosis_quant_stop=-0.473607;SVTYPE=DEL;SUPTYPE=AL;SVLEN=-206;STRANDS=+-;STRANDS2=24,21,24,21;RE=45;REF_strand=32,40;Strandbias_pval=0.447001;AF=0.384615	GT:DR:DV	0/1:72:45
chr12	24420794	44949	AAAATGGGAACTATAAAAAAAAAATAAAAAAAATAAAAATAAAAAAAAACA	N	.	PASS	PRECISE;SVMETHOD=Snifflesv1.0.12;CHR2=chr12;END=24420843;STD_quant_start=2.441311;STD_quant_stop=2.764055;Kurtosis_quant_start=-1.922965;Kurtosis_quant_stop=-1.946768;SVTYPE=DEL;SUPTYPE=AL;SVLEN=-49;STRANDS=+-;STRANDS2=26,24,26,24;RE=50;REF_strand=36,44;Strandbias_pval=0.473908;AF=0.384615	GT:DR:DV	0/1:80:50
chr12	24427810	44950	AAAATCTTTAGGGATCCCTGGGTGGCGCAGCGGTTTGGCGCCTGCCTTTGGCCCAGGGCGTGATCCTGGAGGCCCGGGATCGAATCCCACGTCGGGCTCCCGGTGCATGGAGCCTGCTTCTCCCTCTGCCTATGTCTCTGCCTCTCTCTCTCTCTCTCTCTCTCTCTCTCTCTCTCTGTGTGTGACTATCATAAATAAATAAATAAATTTAAAAAAAAAATAAAATAAAATAA	N	.	PASS	PRECISE;SVMETHOD=Snifflesv1.0.12;CHR2=chr12;END=24428037;STD_quant_start=2.615093;STD_quant_stop=2.956676;Kurtosis_quant_start=26.760685;Kurtosis_quant_stop=25.998638;SVTYPE=DEL;SUPTYPE=AL;SVLEN=-227;STRANDS=+-;STRANDS2=31,31,31,31;RE=62;REF_strand=40,50;Strandbias_pval=0.513152;AF=0.407895	GT:DR:DV	0/1:90:62
chr12	24443634	44951	CCTTTGTTTTCTTTTTTTTTTTTTTTTTTTTTTAATTTTTATTTATTTATGATAGTCACAGAGAGAGAGAGAGAGGCAGAGACACAGGCAGAGAGAGAAGCAGGCTCCATGTACCGGGAGCCTGACGTGGGAATCGATCCCAGGTCTCCAGGATCGCGCCCTGGGCCAAAGGCAGGCACCAAACCGCTGCGCCACCCAGGGATCCCTC	N	.	PASS	PRECISE;SVMETHOD=Snifflesv1.0.12;CHR2=chr12;END=24443840;STD_quant_start=1.427248;STD_quant_stop=1.621613;Kurtosis_quant_start=16.535139;Kurtosis_quant_stop=9.602263;SVTYPE=DEL;SUPTYPE=AL;SVLEN=-206;STRANDS=+-;STRANDS2=31,23,31,23;RE=54;REF_strand=48,45;Strandbias_pval=0.606987;AF=0.367347	GT:DR:DV	0/1:93:54
chr12	24451421	44952	N	CCCCCCCTTCTCTCTCCCTTCTGGTGTTCGTCTTCGCCCCCTTTTTTTTTTTTTTTTTTTTTTTTTTTTTCTTGCCTTTTGTTTTTTTTTTTCGCTTTGCCTTCGTTCTTTTCCCTTCCTCCCCCTTGCCTTTTTTCCCCCTTTCCTTCCTTCCGTTTCTTCTTTTTTTTAATGTTTAAGGTTTTCCCCTGCAAGTCCCCCCCTACTTTTGTTTTGTTGTTTTTGAAAATTTTTGAAAGATTTATTTTAGTCATGAGGAAAAAAAAATGCACCGGAAGGAAAGAGAAGAGAGAAAGGCCAGAGCCAAGTGGGCCAGAGGGAAAAGCCAAGGAGCCCCCCGCCCCATTGCAGGGAGCCCGACCCCTGGGGGAACTGCCCCCCCCGTCCCCCTGGGTCCTGTCCAGAATCCCGCACACCTGGGCACTGCAAAGGGCGGGCGCTAAAAAAACCCGCGGAAAGCCCCCACAGGGGGGCGTTGACCCCCCTCCCTTTTGCTTTGTCTTTTTTTCCTGGTTCAAATGTGATTTGGCTTCTGTGACGCCGAGCAAAGAGAAGAAGCAAAATGTGCCCAACAGGAGGGGAAAAGAGGGAAGAAGCGGACCTCACCCCCGCGGATCAAAGAGCCCCCCATTGGTGGGCCCTGTGGATCCTCCCGGGCCCCGGGGAATCACGGACCTGAAAAGCCCTCCTAAGGCAGAACAAACCACCGTTAACCACGGCAGCTCAACAGACCACCCACCCATAAAGGGGTTCTTTCCCCGTGGTGGCTTCACAATCCACTGCAACGGTTTGGGCAACGGGGAGTTTGGGTCCACTGCCTGCCGTGTAGTCCACCCAGTTTGGTTCAGGTCCACTTTTCATTTACCCCATTTAGTGGGATCCCCAAAATCACCCCTCCTTTAGGTTTTTTGTTTTTTCAAACGGCGCTCTTTTAAAACGGGGAAACCCATGTCTCAAACCTTTTTTCCCCAGAAGGAGAGCATCTTTGGAATGCCTAGC	.	FAIL_NOTPRECISE	IMPRECISE;SVMETHOD=Snifflesv1.0.12;CHR2=chr12;END=24451420;STD_quant_start=28.715849;STD_quant_stop=169.775145;Kurtosis_quant_start=0.219743;Kurtosis_quant_stop=-1.597712;SVTYPE=INS;SUPTYPE=AL,SR;SVLEN=475;STRANDS=+-;STRANDS2=16,3,16,3;RE=18;REF_strand=42,26;Strandbias_pval=0.0980057;AF=0.209302	GT:DR:DV	0/0:68:18
chr12	24451340	44953	TTTCTTTTCTTTTCTCTTTTCTTTTCTTTTCTTCTTTCTTTCTTTCTTTCTTTCTTTCTTTC	N	.	STRANDBIAS	PRECISE;SVMETHOD=Snifflesv1.0.12;CHR2=chr12;END=24451402;STD_quant_start=5.486347;STD_quant_stop=5.147815;Kurtosis_quant_start=-1.208687;Kurtosis_quant_stop=-1.001642;SVTYPE=DEL;SUPTYPE=AL;SVLEN=-62;STRANDS=+-;STRANDS2=4,17,4,17;RE=21;REF_strand=43,27;Strandbias_pval=0.00094275;AF=0.230769	GT:DR:DV	0/0:70:21
chr12	24452062	44954	N	GCCCTGGAGGGGTTGGTTACGTCCCTTTAAAATGGGTACTGTGGTTCATTTTTGTGGGCTTAGGACCATTTACCAGAGAAAGGGAAATGAGCTGGGCAGGATCTATCCAATTAGGTGTTATTCCGGAGCCATTTTACTTCATATTATAGC	.	PASS	PRECISE;SVMETHOD=Snifflesv1.0.12;CHR2=chr12;END=24452064;STD_quant_start=0.000000;STD_quant_stop=1.744037;Kurtosis_quant_start=20.888836;Kurtosis_quant_stop=14.421679;SVTYPE=INS;SUPTYPE=AL;SVLEN=150;STRANDS=+-;STRANDS2=27,21,27,21;RE=48;REF_strand=41,28;Strandbias_pval=0.84915;AF=0.410256	GT:DR:DV	0/1:69:48
chr12	24454618	44955	TTTATTTTATTTTATTTTATTTTATTTTATTTTTTTTTTTAAATATTTTTTGTATATTTATTTATTTATTTATGATAGTCACACAGAGAGAGAGAGAGAGGCAGAGACACAGGCAGAGGGAGAAGCAGGCTCCATGCACCGGGAGCCCGATGTGGGATTCGATCCCGGGTCTCCAGGATCGCGCCCTGGGCCAAAGGCAGGCGCCAAACCACTGCGCCACCCAGGGATCCCATGTATGATA	N	.	PASS	PRECISE;SVMETHOD=Snifflesv1.0.12;CHR2=chr12;END=24454850;STD_quant_start=1.532262;STD_quant_stop=2.186918;Kurtosis_quant_start=-0.487641;Kurtosis_quant_stop=15.983120;SVTYPE=DEL;SUPTYPE=AL;SVLEN=-232;STRANDS=+-;STRANDS2=25,22,25,22;RE=47;REF_strand=44,36;Strandbias_pval=0.855763;AF=0.370079	GT:DR:DV	0/1:80:47
chr12	24456006	44956	N	CAACTCCAGGGATCCTGTGTGGCGCAGCGGTTTAAGCGCGCTGCCTTTGGCCCGAGGGCGCGATCCGGAGACCCAGCATCAAATCCACGTCAGGCTCCCGGTGTAATGGAGGCCTGCTTCTCCGCTGCCTGGTCGCGGCCTCTCTCTCCTCACTCTGTGTGCCTAGCAGAATAAAAAAAAAAAAAAAAAAAAAAAAAAAAAAAAAAAAAAAGAATAG	.	PASS	PRECISE;SVMETHOD=Snifflesv1.0.12;CHR2=chr12;END=24456012;STD_quant_start=4.230839;STD_quant_stop=8.282512;Kurtosis_quant_start=3.893845;Kurtosis_quant_stop=1.332447;SVTYPE=INS;SUPTYPE=AL;SVLEN=220;STRANDS=+-;STRANDS2=15,6,15,6;RE=21;REF_strand=47,36;Strandbias_pval=0.319607;AF=0.201923	GT:DR:DV	0/0:83:21
chr12	24468730	44957	N	ATACAAAAAAAAAAACAAACAGAGAAAAACACCAAAACACAATAAAAAAAAAAACACAAAACAAAAAACACAAAACAAAAAGCAAAAAAAAATCAAAGATACAAAAATAAAAAAAAAAAAAAAAAAAAAAAAAAATAATACAAAAGGGGAAAGAAAGGGGGGAAAAAAACAAACGGAAAGGGG	.	FAIL_NOTPRECISE	IMPRECISE;SVMETHOD=Snifflesv1.0.12;CHR2=chr12;END=24468755;STD_quant_start=27.491817;STD_quant_stop=62.424354;Kurtosis_quant_start=1.560493;Kurtosis_quant_stop=-0.353975;SVTYPE=INS;SUPTYPE=AL,SR;SVLEN=97;STRANDS=+-;STRANDS2=2,14,2,14;RE=16;REF_strand=38,53;Strandbias_pval=0.0273363;AF=0.149533	GT:DR:DV	0/0:91:16
chr12	24487837	44958	TTTTTTTTTTTTTTAAACATCTTATCTATTTATTCATGAGACAGAGACACAAGCAGACTCCACACAGGGAGCCCGACATGGGACTCGATCCCAGGTCTCCAGGATCAGGCCCTGGGCTGAAGGCGGCACTAAACCACTAAGCCACCAGGGCTGCCCCTCTTTTTTTTTT	N	.	PASS	PRECISE;SVMETHOD=Snifflesv1.0.12;CHR2=chr12;END=24488004;STD_quant_start=0.000000;STD_quant_stop=1.041976;Kurtosis_quant_start=10.391063;Kurtosis_quant_stop=14.792282;SVTYPE=DEL;SUPTYPE=AL;SVLEN=-167;STRANDS=+-;STRANDS2=32,39,32,39;RE=71;REF_strand=45,52;Strandbias_pval=0.876825;AF=0.422619	GT:DR:DV	0/1:97:71
chr12	24495092	44959	N	AAAAGGAGAAGGCGGGGAATCCCTGGGTGGGCGCAGCGGTTGGTTCTGCCTTTTGGCCCCAGTGCGCGATCCTGGAGACCCGCGGATCGACTCCACATCGGGCTCTGCATGGAGCCTGCTTCTCCCCTCGCCTGTGTCTCTGCCCTCTCTCCTCTCTCTGTGCGACTCTCATGCATAAAAAATAAAATCTTTAAAAAAAAAAAAAAAAAAAAAAAAAAA	.	PASS	PRECISE;SVMETHOD=Snifflesv1.0.12;CHR2=chr12;END=24495094;STD_quant_start=2.645751;STD_quant_stop=8.344841;Kurtosis_quant_start=1.746799;Kurtosis_quant_stop=0.272102;SVTYPE=INS;SUPTYPE=AL;SVLEN=219;STRANDS=+-;STRANDS2=9,13,9,13;RE=22;REF_strand=46,54;Strandbias_pval=0.813676;AF=0.180328	GT:DR:DV	0/0:100:22
chr12	24504597	44960	N	TCCCAGGTTCGTTTTTTTTGTTTTTTTTTGATTTTATTTTCTGTTTTAGTTTTTTTTTTTTTTTTGTTTTTTTTTTTTTTG	.	PASS	PRECISE;SVMETHOD=Snifflesv1.0.12;CHR2=chr12;END=24504615;STD_quant_start=2.674667;STD_quant_stop=4.565759;Kurtosis_quant_start=-1.766637;Kurtosis_quant_stop=0.048768;SVTYPE=INS;SUPTYPE=AL;SVLEN=67;STRANDS=+-;STRANDS2=13,13,13,13;RE=26;REF_strand=44,46;Strandbias_pval=1;AF=0.224138	GT:DR:DV	0/0:90:26
chr12	24512575	44961	N	AAAGAACTTAGATGGGGATCCCGGGTTGGTCAGCGGGTTGGCGTCTGGCCTTTGGGCCCAGGTGCGATCTTTGAGACCCGGCGGGATCGAATCCCACGTCGGCTCTCAGTGCGCAGGGAGCCTGTGTTTATGTCTCTGCCTCGCTCTCTCTCTCTCGCTCTCTCTCTCTGTGACTATCATAAATAAATAGAAAAATTAAAACAAAAAAAAAAAAAAA	.	PASS	PRECISE;SVMETHOD=Snifflesv1.0.12;CHR2=chr12;END=24512583;STD_quant_start=3.052570;STD_quant_stop=6.681045;Kurtosis_quant_start=17.572938;Kurtosis_quant_stop=10.118535;SVTYPE=INS;SUPTYPE=AL;SVLEN=217;STRANDS=+-;STRANDS2=24,21,24,21;RE=45;REF_strand=39,38;Strandbias_pval=0.851814;AF=0.368852	GT:DR:DV	0/1:77:45
chr12	24515273	44962	CAAAGGCTGGCTTTTAAAAAAAAAAAAAAAAAAAAAAAAAAAAAAAAAAAAAAAAAAAA	N	.	PASS	PRECISE;SVMETHOD=Snifflesv1.0.12;CHR2=chr12;END=24515332;STD_quant_start=0.691564;STD_quant_stop=0.780189;Kurtosis_quant_start=5.649828;Kurtosis_quant_stop=0.936205;SVTYPE=DEL;SUPTYPE=AL;SVLEN=-59;STRANDS=+-;STRANDS2=26,21,26,21;RE=47;REF_strand=36,31;Strandbias_pval=1;AF=0.412281	GT:DR:DV	0/1:67:47
chr12	24528335	44963	TTTTTTTTTATTCATGAGAGACATAGGCAGAGGGAGAAGCAGGCTCCCCTGCAGGGAGCCTGTTGTGGGACTCAATCCCAGGACCCCAGGATTACGATCTGAGCAAAGGC	N	.	PASS	PRECISE;SVMETHOD=Snifflesv1.0.12;CHR2=chr12;END=24528445;STD_quant_start=0.694808;STD_quant_stop=0.000000;Kurtosis_quant_start=0.494926;Kurtosis_quant_stop=10.749644;SVTYPE=DEL;SUPTYPE=AL;SVLEN=-110;STRANDS=+-;STRANDS2=29,29,29,29;RE=58;REF_strand=42,42;Strandbias_pval=1;AF=0.408451	GT:DR:DV	0/1:84:58
chr12	24528747	44964	N	TTTACTTTGATGTTTCTTTTTTTTTTTTTTTTTTTTTTTTTTTT	.	PASS	PRECISE;SVMETHOD=Snifflesv1.0.12;CHR2=chr12;END=24528754;STD_quant_start=2.061553;STD_quant_stop=4.092676;Kurtosis_quant_start=-1.845533;Kurtosis_quant_stop=-0.797805;SVTYPE=INS;SUPTYPE=AL;SVLEN=41;STRANDS=+-;STRANDS2=27,30,27,30;RE=57;REF_strand=43,42;Strandbias_pval=0.734618;AF=0.401408	GT:DR:DV	0/1:85:57
chr12	24530641	44965	N	AAAAGTTATTGAAAAAAAAAAAAAAAAGAAAGAAAAAAAAA	.	PASS	PRECISE;SVMETHOD=Snifflesv1.0.12;CHR2=chr12;END=24530650;STD_quant_start=2.380476;STD_quant_stop=4.830459;Kurtosis_quant_start=8.781767;Kurtosis_quant_stop=1.787600;SVTYPE=INS;SUPTYPE=AL;SVLEN=34;STRANDS=+-;STRANDS2=12,13,12,13;RE=25;REF_strand=37,37;Strandbias_pval=1;AF=0.252525	GT:DR:DV	0/0:74:25
chr12	24531201	44966	N	GTGAAAGCGTATGACGAGTTAAAAAAAAAAAAAAAAAAAAAAA	.	PASS	PRECISE;SVMETHOD=Snifflesv1.0.12;CHR2=chr12;END=24531210;STD_quant_start=3.829708;STD_quant_stop=3.628590;Kurtosis_quant_start=19.285209;Kurtosis_quant_stop=13.942347;SVTYPE=INS;SUPTYPE=AL;SVLEN=39;STRANDS=+-;STRANDS2=22,27,22,27;RE=49;REF_strand=34,37;Strandbias_pval=0.852653;AF=0.408333	GT:DR:DV	0/1:71:49
chr12	24546573	44967	N	ACGATTTCTTTTTTTTTGGTTTTTTTTTAAATTTTTTTTTTTTATTTATTTTGATCGTCACAGAGAGAGAGCAGAGGGCGCAGAGAGACACAGGCAGCAGGGAGAGCAGGCTTCCATGCACCGGGAGCCCCGGACTTGGGATTTCGATCCCGGGTCTCCAGATCGCGCCCTGTCGCCAAAGGCACAGGCCGCCAGCACCGCTGCGCCACCCAGGGATCC	.	PASS	PRECISE;SVMETHOD=Snifflesv1.0.12;CHR2=chr12;END=24546584;STD_quant_start=2.380476;STD_quant_stop=3.435113;Kurtosis_quant_start=10.373908;Kurtosis_quant_stop=5.104486;SVTYPE=INS;SUPTYPE=AL;SVLEN=207;STRANDS=+-;STRANDS2=35,26,35,26;RE=61;REF_strand=55,43;Strandbias_pval=1;AF=0.383648	GT:DR:DV	0/1:98:61
chr12	24548044	44968	ATTTATTTATTTTATTTATTTATTTATTTATTT	N	.	PASS	PRECISE;SVMETHOD=Snifflesv1.0.12;CHR2=chr12;END=24548077;STD_quant_start=1.024695;STD_quant_stop=1.118034;Kurtosis_quant_start=-0.347939;Kurtosis_quant_stop=-0.422282;SVTYPE=DEL;SUPTYPE=AL;SVLEN=-33;STRANDS=+-;STRANDS2=18,22,18,22;RE=40;REF_strand=54,46;Strandbias_pval=0.355504;AF=0.285714	GT:DR:DV	0/0:100:40
chr12	24553308	44969	N	ATTTATTTATTTATTTATTTATTTATTTCTTTTTTTTTTTTAAAAAAAGATTTTTTATTTATTTATTAGAGGCAGAGAGAGGAGATGATGAGAGGAGCGAGGCAGAAGCAGCGTTCCCTATGCAAGGAGCTCCTGCAAGGGCGACTCGATCCCTTCATCTCAGGGATCATTGCACGGATGAAGGCCAGACAGCTAACCGCTGACGCCACCAGGGCCTTCCC	.	PASS	PRECISE;SVMETHOD=Snifflesv1.0.12;CHR2=chr12;END=24553319;STD_quant_start=5.014265;STD_quant_stop=4.869732;Kurtosis_quant_start=0.585133;Kurtosis_quant_stop=6.338895;SVTYPE=INS;SUPTYPE=AL;SVLEN=207;STRANDS=+-;STRANDS2=18,10,18,10;RE=28;REF_strand=51,44;Strandbias_pval=0.3888;AF=0.227642	GT:DR:DV	0/0:95:28
chr12	24575231	44970	N	TACTGTTTTTTCCCATTTTGTAACGATACTATTACTTTCTACTAAAAAAAGTTTTGCCAAATAAAACA	.	PASS	PRECISE;SVMETHOD=Snifflesv1.0.12;CHR2=chr12;END=24575252;STD_quant_start=9.055385;STD_quant_stop=8.670437;Kurtosis_quant_start=-0.982833;Kurtosis_quant_stop=-0.928818;SVTYPE=INS;SUPTYPE=AL;SVLEN=56;STRANDS=+-;STRANDS2=35,33,35,33;RE=68;REF_strand=58,52;Strandbias_pval=0.878604;AF=0.382022	GT:DR:DV	0/1:110:68
chr12	24576274	44971	ATATATATTTTTTATTTTTTTTATTATTTTTTTATTTTTTTATTTTTTAAATTTTTATTTATTTATGATAGTCACAGAGAGAGAGAGAGAGGCACAGAGACACAGGCAGAGGGAGAAGCAGGCTCCATGCACCGGGAGCCCGACGTGGGATTCGATCCCGGGTCTCCAGGATCGCGCCCTGGGCCAAAGGCAGGCGCCAAACCGCTGCGCCACCCAGGGATCCC	N	.	PASS	PRECISE;SVMETHOD=Snifflesv1.0.12;CHR2=chr12;END=24576498;STD_quant_start=1.466804;STD_quant_stop=1.230915;Kurtosis_quant_start=-1.422864;Kurtosis_quant_stop=-1.453535;SVTYPE=DEL;SUPTYPE=AL;SVLEN=-224;STRANDS=+-;STRANDS2=33,34,33,34;RE=67;REF_strand=57,54;Strandbias_pval=0.877204;AF=0.376404	GT:DR:DV	0/1:111:67
chr12	24577307	44972	TTTTATTTTATTTTATTTTATTTTATTTTATTTTATTTTATTTTATTTT	N	.	PASS	PRECISE;SVMETHOD=Snifflesv1.0.12;CHR2=chr12;END=24577356;STD_quant_start=3.869069;STD_quant_stop=4.253341;Kurtosis_quant_start=-0.989875;Kurtosis_quant_stop=-1.558007;SVTYPE=DEL;SUPTYPE=AL;SVLEN=-49;STRANDS=+-;STRANDS2=32,34,32,34;RE=66;REF_strand=55,56;Strandbias_pval=1;AF=0.372881	GT:DR:DV	0/1:111:66
chr12	24635941	44973	N	GTAGAAAAGTTCAAAAAAACTAAAAAAAAAAAAAAAAAAAAAAAAAAAC	.	PASS	PRECISE;SVMETHOD=Snifflesv1.0.12;CHR2=chr12;END=24635951;STD_quant_start=2.037527;STD_quant_stop=4.018895;Kurtosis_quant_start=24.313077;Kurtosis_quant_stop=29.418541;SVTYPE=INS;SUPTYPE=AL;SVLEN=44;STRANDS=+-;STRANDS2=37,30,37,30;RE=67;REF_strand=45,47;Strandbias_pval=0.520606;AF=0.421384	GT:DR:DV	0/1:92:67
chr12	24709862	44974	AGCATTTTTATTTTTATTTTTTTATTTTTTTATTTTTTATTTTTTTTTCATTGA	N	.	PASS	PRECISE;SVMETHOD=Snifflesv1.0.12;CHR2=chr12;END=24709923;STD_quant_start=2.972092;STD_quant_stop=2.338090;Kurtosis_quant_start=8.020856;Kurtosis_quant_stop=1.149933;SVTYPE=DEL;SUPTYPE=AL;SVLEN=-61;STRANDS=+-;STRANDS2=26,34,26,34;RE=60;REF_strand=44,47;Strandbias_pval=0.61782;AF=0.397351	GT:DR:DV	0/1:91:60
chr12	24721754	44975	N	CGGAAAAGAAATAAAGATAAAGAAAAAAGAAAGAAGAAAGAAAGAAGAATGTAAAGACGGACGAAAAGAGAATAAGAGAAGAAAG	.	FAIL_NOTPRECISE	IMPRECISE;SVMETHOD=Snifflesv1.0.12;CHR2=chr12;END=24721753;STD_quant_start=10.660036;STD_quant_stop=33.287999;Kurtosis_quant_start=1.052231;Kurtosis_quant_stop=0.177033;SVTYPE=INS;SUPTYPE=AL;SVLEN=119;STRANDS=+-;STRANDS2=3,20,3,20;RE=23;REF_strand=48,59;Strandbias_pval=0.00448034;AF=0.176923	GT:DR:DV	0/0:107:23
chr12	24797993	44976	AAAAAATTTGTAGCCGGGGATCCCTGGGTGGCGCAGCGGTTTGGCGCCTGCCTTTGGCCCAGGGCGCGATCCTGGAGACCCGGGATCGAATCCCACATCAGGCTCCCGGTGCATGGAGCCTGCTTCTCCCTCTGCCTGTGTCTCTGCCTCTCTCTCTCTCTCTGTGACTATCATAAATAAATAAAAATTAAAAAAAAAA	N	.	PASS	PRECISE;SVMETHOD=Snifflesv1.0.12;CHR2=chr12;END=24798193;STD_quant_start=0.721110;STD_quant_stop=1.000000;Kurtosis_quant_start=-0.883810;Kurtosis_quant_stop=12.880411;SVTYPE=DEL;SUPTYPE=AL;SVLEN=-200;STRANDS=+-;STRANDS2=23,28,23,28;RE=51;REF_strand=37,48;Strandbias_pval=0.860624;AF=0.375	GT:DR:DV	0/1:85:51
chr12	24820129	44977	TCGGGGGGGCTCGGGAGCGGCTCCGGCGGAGGGGGCTGCGGGGCGGGAGCAGCTCGGGGGGCTCGGGGGCGGCTCCGCGGAGGGGGCTGCGGGGCGGGAGCAGCTCGGGGGGGCTTGGGAGCGGCTCCGGTGGAGGGGGCTGCGGGGCGGGAGCAGCTCTGGGGGCTCGGGATCGGCTCCGGCGGAGGGGGCTGCGGGGCGGGAGCACGAATCCAACAGCGCAGGCCCCGGAGCACTGGGCGCCGGGACACAGCCCAGGATCCGNNNNNNNNNNCTCTCTCTCTTTCTCTCTCTCGAATAAATAAATAAAATCGTTTTTTTAAAAAAAAGAATGACCTCATTTTAAAATAAATAAATACATAAATAAATAAATAAATAAATAAATAAATAAATAAATAAATAAAAAATGTCCACACTGCTTGAAGGGGGCAAGATGGCAGAAGAGTAGGGTCCCCAAGTCATCTGTCCCCACCAAATTACCTAGATAACTTTCAAATCATCCTGAAAACCTACGAATTTGGCCTGAGATTTAAAGAGAGAACAGCTAGAATGCTACAGTGAGAAGAGCTCACACTTCTATCAAGGTAGGAAAACGGGAAAAAATAATAAAGAAATAAAACAGCATCCAAGGGGGAGGGGCCCCACGAGGAGCCGGGTGAGAGCCCCCAGGACAGGAAAGCCCCATCCCGGAGAAGCAGGAGCTTCAGCAATCTTCCCGAAGGGAAAGGCGCTTGCAGGGAGCTCCGGCAGGACCCCAGGAGGGGCAGTGGAGCCCCCAGGTTCCCGGGGTCACTAACAGAGGAAGTGCGCCGCTGAGGAGAGCACACCACACACCGCCGGCCAGGCTCCCTAAAGGGCGGAGCGCCCCGATGGGACCCGGGACCCAGGAGCAGCTCGAAGGTGGCAGAGGCAGCGGCTCCGCGGGGAGGGGGCTGCGGGCCCGGGAGCAGCGCTGATGGCTGCGGAGCGGCTCCGGCGGAGGGGGCTGCAGGTGCGGGAGCTCA	N	.	FAIL_NOTPRECISE	IMPRECISE;SVMETHOD=Snifflesv1.0.12;CHR2=chr12;END=24821136;STD_quant_start=15.370426;STD_quant_stop=7.739509;Kurtosis_quant_start=-1.089903;Kurtosis_quant_stop=-0.284940;SVTYPE=DEL;SUPTYPE=AL,SR;SVLEN=-1007;STRANDS=+-;STRANDS2=19,22,19,22;RE=41;REF_strand=25,29;Strandbias_pval=1;AF=0.431579	GT:DR:DV	0/1:54:41
chr12	24827273	44978	AAATCCATACTTGAGGGATCCCTGGGTGGCGCAGTGGTTTGGCGCCTGCCTTTGGCCCAGGGCGCGATCCTGGAGACCCGGGATCGAATCCCACATCGGGCTCCTGGTGCGTGGAGCCTGCTTCTCCCTCTGCCTGTGTCTCTGCCTCTCTCTCTTTCTCTCTGTGTGACTATCATAAATAAATAAAAAAAAAAAAAAATAAATA	N	.	PASS	PRECISE;SVMETHOD=Snifflesv1.0.12;CHR2=chr12;END=24827477;STD_quant_start=3.052178;STD_quant_stop=2.282658;Kurtosis_quant_start=1.905532;Kurtosis_quant_stop=5.113484;SVTYPE=DEL;SUPTYPE=AL;SVLEN=-204;STRANDS=+-;STRANDS2=21,17,21,17;RE=38;REF_strand=30,24;Strandbias_pval=1;AF=0.413043	GT:DR:DV	0/1:54:38
chr12	24854728	44979	TTTATTTTATTTTATTTTATTTTATTTTATTTTA	N	.	PASS	PRECISE;SVMETHOD=Snifflesv1.0.12;CHR2=chr12;END=24854762;STD_quant_start=4.430011;STD_quant_stop=6.393356;Kurtosis_quant_start=-1.962657;Kurtosis_quant_stop=-2.073524;SVTYPE=DEL;SUPTYPE=AL;SVLEN=-34;STRANDS=+-;STRANDS2=22,27,22,27;RE=49;REF_strand=44,42;Strandbias_pval=0.591491;AF=0.362963	GT:DR:DV	0/1:86:49
chr12	24877358	44980	TTATTTATTTATTTATTTATTTATTTATTTATTTA	N	.	PASS	PRECISE;SVMETHOD=Snifflesv1.0.12;CHR2=chr12;END=24877395;STD_quant_start=3.063432;STD_quant_stop=3.234430;Kurtosis_quant_start=-1.425808;Kurtosis_quant_stop=-1.329187;SVTYPE=DEL;SUPTYPE=AL;SVLEN=-37;STRANDS=+-;STRANDS2=14,12,14,12;RE=26;REF_strand=55,48;Strandbias_pval=1;AF=0.20155	GT:DR:DV	0/0:103:26
chr12	24888059	44981	N	<DEL/INV>	.	PASS	PRECISE;SVMETHOD=Snifflesv1.0.12;CHR2=chr12;END=24888134;STD_quant_start=0.000000;STD_quant_stop=0.306186;Kurtosis_quant_start=0.027720;Kurtosis_quant_stop=2.865987;SVTYPE=DEL/INV;SUPTYPE=NR;SVLEN=-75;STRANDS=+-;STRANDS2=32,32,32,32;RE=64;REF_strand=37,35;Strandbias_pval=1;AF=0.470588	GT:DR:DV	0/1:72:64
chr12	24897249	44982	N	<DEL>	.	PASS	PRECISE;SVMETHOD=Snifflesv1.0.12;CHR2=chr12;END=24904550;STD_quant_start=1.000000;STD_quant_stop=1.870829;Kurtosis_quant_start=1.289941;Kurtosis_quant_stop=6.316664;SVTYPE=DEL;SUPTYPE=SR;SVLEN=-7301;STRANDS=+-;STRANDS2=4,7,4,7;RE=11;REF_strand=44,66;Strandbias_pval=1;AF=0.0909091	GT:DR:DV	0/0:110:11
chr12	24900302	44983	TACAAAATATATTTTATTTTATTTATTTTTTTTTTTTTAATTTTTTTTTTTTATTGGTGTTCAATTTACTAACATACAGAATAACACCCAGTGCCCGTCACCCATTCACTCCCACCCCCCGCCCTCCTCCCCTTCTACCACCCCTAGTTCGTTTCCCAGAGTTAGCAGTCTTTACGTTCTGTCTCCCTTTCTGATATTTCCCACACATTTCTTCTCCCTTCCCTTATTTTCCCTTTCACTATTATTTATATTCCCCAAATGAATGAGAACATATAATGTTTGTCCTTCTCCGACTGACTTACTTCACTCAGCATAATACCCTCCAGTTCCATCCACGTTGAAGCAAATGGTGGGTATTTGTCATTTCTAATAGCTGAGTAATATTCCATTGTATACATAAACCACATCTTCTTTATCCATTCATCTTTCGTTGGACACCGAGGCTCCTTCCACAGTTTGGCTATAGTGGCCATTGCTGCTAGAAACATCGGGGTGCAGGTGTCCCGGCGTTTCATTGCATTTGTATCTTTGGGGTAAATCCCCAACAGTGCAATTGCTGGGTCGTAGGGCAGGTCTATTTTTAACTCTTTGAGGAACCTCCACACAGTTTTCCAGAGTGGCTGCACCAGTTCACATTCCCACCAACAGTGTAAGAGGGTTCCCTTTTCTCCGCATCCTCTCCAACATTTGTGGTTTCCTGCCTTGTTAATTTTCCCCATTCTCACTGGTGTGAGGTGGTATCTCATTGTAGTTTTGATTTG	N	.	PASS	PRECISE;SVMETHOD=Snifflesv1.0.12;CHR2=chr12;END=24901063;STD_quant_start=3.585686;STD_quant_stop=1.711307;Kurtosis_quant_start=0.076420;Kurtosis_quant_stop=0.633712;SVTYPE=DEL;SUPTYPE=AL,SR;SVLEN=-761;STRANDS=+-;STRANDS2=11,18,11,18;RE=29;REF_strand=21,42;Strandbias_pval=0.814089;AF=0.315217	GT:DR:DV	0/1:63:29
chr12	24904551	44984	N	<INV>	.	PASS	PRECISE;SVMETHOD=Snifflesv1.0.12;CHR2=chr12;END=24904927;STD_quant_start=1.870829;STD_quant_stop=0.447214;Kurtosis_quant_start=6.316664;Kurtosis_quant_stop=6.526782;SVTYPE=INV;SUPTYPE=SR;SVLEN=376;STRANDS=++;STRANDS2=7,4,4,7;RE=11;REF_strand=28,47;Strandbias_pval=0.113031;AF=0.127907	GT:DR:DV	0/0:75:11
chr12	24904928	44985	N	<DEL>	.	PASS	PRECISE;SVMETHOD=Snifflesv1.0.12;CHR2=chr12;END=24909067;STD_quant_start=2.880972;STD_quant_stop=5.019960;Kurtosis_quant_start=6.526782;Kurtosis_quant_stop=-0.001134;SVTYPE=DEL;SUPTYPE=SR;SVLEN=-4139;STRANDS=+-;STRANDS2=4,6,4,6;RE=10;REF_strand=38,55;Strandbias_pval=1;AF=0.0970874	GT:DR:DV	0/0:93:10
chr12	24907040	44986	N	TTTATTTTAGTTGATTTTATTTTATTTTATTTTATTATTTTATGTTATTTGATTTTACTTTTATTTAGTATTATTTATTTTATGCTATTTTTATTTATTTATTGTATTGTTATTTTATTTGATTTTTATTTTAGTTTAGTTTATTTTATTTTA	.	FAIL_NOTPRECISE	IMPRECISE;SVMETHOD=Snifflesv1.0.12;CHR2=chr12;END=24907039;STD_quant_start=8.763561;STD_quant_stop=21.169160;Kurtosis_quant_start=-0.848005;Kurtosis_quant_stop=-1.285375;SVTYPE=INS;SUPTYPE=AL;SVLEN=159;STRANDS=+-;STRANDS2=16,14,16,14;RE=30;REF_strand=28,39;Strandbias_pval=0.378112;AF=0.309278	GT:DR:DV	0/1:67:30
chr12	24918797	44987	CTTTTTTTTTATTTTTTTATTTTTTTATTTTTTTTAAATTTTTATTTATTTATGATAGAGAGAGAGAGAGAGAGAGAGGCAGAGACCTAGGCAGAGGGAGAAGCAGGCTCCATGCACCGGGAGCCTGACGTGGGATTCGATCCTGGGTCTCCAGGATCGCGCCCTGGGCCAAAGGCAGGCGCTAAACCGCTGCGCCACCCAGGGATCCCCC	N	.	FAIL_NOTPRECISE	IMPRECISE;SVMETHOD=Snifflesv1.0.12;CHR2=chr12;END=24919589;STD_quant_start=5.949790;STD_quant_stop=211.640261;Kurtosis_quant_start=-1.846297;Kurtosis_quant_stop=-2.166539;SVTYPE=DEL;SUPTYPE=AL;SVLEN=-792;STRANDS=+-;STRANDS2=11,20,11,20;RE=31;REF_strand=31,45;Strandbias_pval=0.667089;AF=0.28972	GT:DR:DV	0/0:76:31
chr12	24919389	44988	AAGATGATGTTTTTAGGGGCGAGGAGCAAGATGGCGGAAGAGTAGGGTCTCCAAATCACCTGTCTCCACCAAACTACCTAGAAAACCTTCAAATTATCCTGAAAATCTATGAATTCGGCCTGAGATTTAAAGAGAGACCAGCTGGAATGCTACAGTGAGAAGAGTTCGCGCATCTATCAAGGTAGGAAGACGGGGAAAAAGAAATAAAGGAACAAAGGCCTCCAAGGGGGAGGGTCCCCGCGAGGAGCCGGGCTGAGGCCGGGGCGAGTGTCCCCAGGACAGGAGAGCCCCGTCCCGGAGACGCAGGAGCTGCACCGACCTTCCTGGGCGGAAAGGGGCTCGTGGGGAGTGGGAGCAGGAACCAGGAGGGCGAGGATCTCCTCGGGCTCCCGGGGACACTAACAGAGCAACTGCGCCCCGGGAGAGTGCGCCGAGCTCCCTAAGGGCTGCAGCGCGCACGGCGGGACCCGGCGGGACCCGGAGCAGCTCGGAGGGGCTCGGGCGGCGGCTCCGCGGAGGGGGCTGCGCGGCCCCGGGAGCAGCTCGGAGGGGCTCGGGCAGAGGAAGAGGCTCCGTGCAGAGGGGGCTGCGCGGTTCCAGGAGCAGCTTGGAGGGGCTCGGGCGGCGGCTCCGCGGAGGGGGCTGCGCGGCCCGGGAGCGCGAATCCACCAGCGCAGGCTCCGGAGCACAGGGCGCCGGGACACAGCCCAGGATCCCGCCTCCCCCGGGACAGGCAGAGGCCGGGAGGGCCCAGGACAGCGAGGACGCTCCTGCCCCAGCTGAGCACATCAGCGGCCCCGCCCCGGAGCCTCCAGGCCCTGCAGACGGAGTTCCTGCCGGAGCTGAATCCAGGTTTCCAGAGCTGGCCCCGCCACTGGGGCTGTTCCTCCTGCGGCCTCACGGGGCAAACAACCCCCACCGAGCCCTGCACCAGGCAGGGGCACAGCAGCTCCCCCAACTGCTAACACCTGAAAATCAGCACAACAGGCCCCTCCCCCAGAACACCAGCTAGACTGACAACTTCCAGGAGAAGCCAAGGGACTTAACACAGAATCAGAAGATACTCCCCGGTGGTTCTTTTTTTGTTTGTTTGTTTTTGTTTTTGTTTTGTTTTGCTTTTTGATTTGTTTCCTTCCCCCACCCCCTTTTTTTTCTCCTTTCTTTTTCTTTCTCTTTTTCTTCTTCTTTTTTTTTTTTTTCGTTTTTTTTTTCTTTTTCTTCCCTTTTTTTTCTCTTTCTCTTTTCTTTCCTTCTTTCTCTCCTCTCTTTTTCTCTTTTTCCCAATACAACTTGCTTTTGGCCACTCTGCACTGAGCAAAATGACTAGAAGGAAAACCTCACCTCAAAAGAAAGAATCAGGAACAGTCCTCTCTCCCACAGAGTTACAAAATCTGGATTACAATTCAATGTCAGAAAGCCAATTCAGAAGCACTATTATACACCTACTGGTGGCTCTAGAAAAAAGTATAAAGGACTCAAGAGACTTCATGACTGCAGAATTTAGAGCTAATCAGGCAGAAATTAAAAATCAATTGAATGAGATGCAATCCAAACTAGAAGTCCTAACGACGAGGGTTAACGAGGTGGAAGAACGAGTGAGTGACCTAGAAGACAAGTTGATAGCAAAGAGGGAAACTGAGGAAAAAAGAGACAAACAATTAAAAGACCATGAAGATAGATTAAGGGAAATAAACGACAGCCTGAGGAAGAAAAACCTACGTTTAATTGGGGTTCCCGAAGGCGCCGAAAGGGCCAGAGGGCCAGAATATGTATTTGAACAAATTCTAGCTGAAAACTTTCCTAATCTGGGAAGGGAAACAGGCATTCAGATCCAGGAAATAGAGAGATCCCCCCCTAAAATCAATAAAAACCGTTCAACACCTCGACATTTAATTGTGAAGCTTGCAAATTCCAAAGATAAAGAGAAGATCCTTAAAGCAGCAAGAGACAAGAAATCCCTGACTTTTATGGGGAGGAGTATTAGGGTAACAGCAGACCTCTCCACAGAGACCTGGCAGGCCAGAAAGGGCTGGCAGGATATATTTAGGGTCCTAAATGAGAAGAACATGCAACCAAGAATACTTTATCCAGCAAGGCTCTCATTCAAAATGGAAGGAGAGATAAAGAGCTTCCAAGACAGGCAGCAACTAAAAGAATATGTGACCTCCAAACCAGCTCTGCAAGAAATTTTAAGGGGGACTCTTAAAATTCCCCTTTAAGAAGAAGTTCAGTGGAACAGTCCACAAAAACAAAGACTGAATAGATATCATGATGACGCTAAACTCATATCTCTCAATAGTAACTCTGAATGTGAACGGGCTTAATGACCCCATCAAAAGGCGCAGGGTTTCAGACTGGATAAAAAAGCAGGACCCATCTATTTGCTGTCTACAAGAGACTCATTTTAGACAGAAGGACACCTACAGCCTGAAAATAAAAGGTTGGAGAACCATTTACCATTCGAATGGTCCTCAAAAGAAAGCAGGGGTAGCCATCCTTATATCAGATAAACTAAAATTTACCCCAAAGACTGTAGTGAGAGATGAAGAGGGACACTATATCATACTTAAAGGATCTATTCAACAAGAGGACTTAACAATCCTCAATATATATGCTCCGAATGTGGGAGCTGCCAAATATATAAATCAATTATTAACCAAAGTGAAGAAATACTTAGATAATAATACACTTATACTTGGTGACTTCAATCGAGCTCTTTCTATACTCGATAGGTCTTCTAAGCAAAACATCTCCAAAGAAACGAGAGCTTTAAATGATACACTGGACCAGATGGATTTCACAGATATCTACAGAACTTTACATCCAAACTCAACTGAATACACATTCTTCTCAAGCGCACATGGAACTTTCTCCAGAATAGACCACATATTGGGTCACAAATCGGGTCTGAACCGATACCAAAAGATTGGGATTGTACCCTGCATATTCTCGGACCATAATGCCTTGAAATTAGAACTAAATCACAACAAGAAGTTTGGAAGGACCTCAAACACATGGAGGTTAAGGACCATCCTGCTAAAAGATAAAAGGGTCAACCAGGAAATTAAGGAAGAATTAAAAAGATTCATGGAAACTAATGAGAATGAAGATACAACCGTTCAAAATCTTTGGGATGCAGCAAAAGCAGTCCTAAGGGGGAAATACATCGCAATACAAGCATCCATTCAAAAACTGGAAAGAACTCAAATACAAAAGCTAACCTTACACATAAAGGAGCTAGAGAAAAAACAGCAAATAGATCCTACACCCAAGAGAAGAAGGGAGCTAATAAAGATTCGAGCAGAACTCAACGAAATCGAGACCAGAAGAACTGTGGAACAGATCAACAGAACCAGGAGTTGGTTCTTTGAAAGAATTAATAAGATAGATAAACCATTAGCCAGCCTTATTAAAAAGAAGAGAGAGAAGACTCAAATTAATAAAATCATGAATGAGAAAGGAGAGATCACTACCAACACCAAGGAAATACAAACGATTTTAAAAACATATTATGAACAGCTATACGCCAATAAATTAGGCAATCTAGAAGAAATGGACGCATTCCTGGAAAGCCACAAACTACCAAAACTGGAACAGGAAGAAATAGAAAACCTGAACAGGCCAATAACCAGGGAGGAAATTGAAGCAGTCATCAAAAACCTCCCAAGACACAAGAGTCCAGGGCCAGATGGCTTCCCAGGAGAATTTTATCAAACGTTTAAAGAAGAAATCATACCTATTCTCCTAAAGCTGTTTGGAAAGATAGAAAGAGATGGAGTACTTCCAAATTCGTTCTATGAAGCCAGCATCACCTTAATTCCAAAGCCAGACAAAGACCCCGCCAAAAAGGAGAATTACAGACCAATATCCCTGATGAACATGGATGCAAAAATTCTCAACAAGATACTGGCCAATAGGATCCAACAGTACATTAAGAAAATTATTCACCATGACCAAGTAGGATTTATCCCTGGGACACAAGGCTGGTTCAACACCCGTAAAACAATCAATGTGATTCATCATATCAGCAAGAGAAAAACCAAGAACCATATGATCCTCTCATTGGATGCAGAGAAAGCATTTGACAAAATACAGCATCCATTCCTGATCAAAACTCTTCAGAGTGTAGGGATAGAGGGAACATTCCTCTACATCTTAAAAGCCATCTATGAAAAGCCCACAGCAAATATCATTCTCAATGGGGAAGCACTGGGAGCCTTTCCCCTAAGATCAGGAACAAGACAGGGATGTCCACTCTCACCACTGCTGTTCAACATAGTACTGGAAGTCCTAGCCTCAGCAATCAGACAACAAAAAGACATTAAAGGCATTCAAATTGGCAAAGAAGAAGTCAAACTCTCCCTCTTCGCCGATGACATGATACTCTACATAGAAAACCCAAAAGTCTCCACCCCAAGATTGCTAGAACTCATACAGCAATTCGGTAGCGTGGCAGGGTACAAAATCAATGCCCAGAAATCAGTGGCATTTCTATACACTAACAATGAGACTGAAGAAAGAGAAATTAAGGAGTCAATCCCATTTACAATTGCACCCAAAAGCATAAGATACCTAGGAATAAACCTAACCAAAGATGTAAAGGATCTATACCTTAAAAACTATAGAACACTTCTGAAAGAAATTGAGGAAGACACAAAGAGATGGAAAAATATTCCATGCTCATGGATTGGCAGAATTAATATTGTGAAAATGTCAATGTTACCCAGGGCAATATACACGTTTAATGCAATCCCTATCAAAATACCATGGACTTTCTTCAGAGAGTTAGAACAAATTATTTTAAGATTTGTGTGGAATCAGAAAAGACCCTGAATAGCCAGGGGAATTTTAAAAAAGAAAACCCTATCTGGGAGCATCACAATGCCAGATTTCAGGTTGTACTACAAAGCTGTGGTCATCAAGACAGTGTGGTACTGGCACAAAAACAGACACATAGATCAGTGGAACAGAATAGAGAATCCAGAAGTGGACCCTGAACTTTATGGGCAACTAATATTCGATAAAGGAGGAAAGACTATCCATTGGAAGAAAGACAGTCTCTTCAATAAATGGTGCTGGGAAAATTGGACATCCACATGCAGAAGAATGAAACTAGACCACTCTCTTTCACCATACACAAAGATAAACTCAAAATGGATGAAAGATCTAAATGTGAGACAAGATTCCATCAAAATCCTAGAGAAGAACACAGGCAACACCCTTTTTGAACTCGGCCATAGTAACTTCTTGCAAGATACATCCACGAAGACAAAAGAAACAAAAGCAAAAATGAACTATTGGGACTTCATCAAGATAAGAAGCTTTTGCACAGCAAAGGATACAGTCAACAAAACTCAAAGACAACCTACAGCATGTGAGAAGATATTTGCAAATGACATATCAGATAAAGGGCTAGTTTCCAAGATCTATAAAGAACTTATTAAACTCAACACCAAAGAAACAAACAATCCAATCATGAAATGGGCAAAAGACATGAACAGAAATCTCACAGAGGAAGACATAGACATGGCCAACATGCACATGAGAAAATGCTCTGCATCACTTGCCATCAGGGAAATACAAATCAAAACCACAATGAGATACCACCTCACACCAGTGAGAATGGGGAAAATTAACAAGGCAGGAAACCACAAATGTTGGAGAGGATGCGGAGAAAAGGGAACCCTCTTACACTGTTGGTGGGAATGTGAACTGGTGCAGCCACTCTGGAAAACTGTGTGGAGGTTCCTCAAACAGTTAAAAATATACCTGCCCTACGACCCAGCAATTGCACTGTTGGGGATTTACCCCAAAGATACAAATGCAATGAAACGCCGGGACACCTGCACCCCGATGTTTCTAGCAGCAATGGCCACGATAGCCAAACTGTGGAAGGAGCCTCGGTGTCCAACGAAAGATGAATGGATAAAGAAGATGTGGTTTATGTATACAATGGAATATTACTCAGCTATTAGAAATGACAAATACCCACCATTTGCTTCAACGTGGATGGAACTGGAGGGTATTATGCTGAGTGAAGTAAGTCAGTCGGAGAAGGACAAACATTATATGTTCTCATTCATTTGGGGAATATAAATAATAGTGAAAGGGAAAATAAGGGAAGGGAGAAGAAATGTGTGGGAAATATCAGAAACGGAGACAGAACGTAAAGACTGCTAACTCTGGGAAACGAACTAGGGGTGGTAGAAGGGGAGGAGGGCGGGGGGTGGGAGTGAATGGGTGACGGGCACTGGGTGTTATTCTGTATGTTAGTAAATTGAACCCCAATTAAAAAAAAAAAAAAAAGAGGAAGAGCCAAAATTCAGACCAAAAAAAAAAAAAAAAAGATACTCCTAATAAAATATAAGGAAAAAAAAAAA	N	.	PASS	PRECISE;SVMETHOD=Snifflesv1.0.12;CHR2=chr12;END=24926094;STD_quant_start=1.331438;STD_quant_stop=0.797724;Kurtosis_quant_start=-0.895318;Kurtosis_quant_stop=18.884345;SVTYPE=DEL;SUPTYPE=AL,SR;SVLEN=-6705;STRANDS=+-;STRANDS2=16,29,16,29;RE=45;REF_strand=27,31;Strandbias_pval=0.315823;AF=0.436893	GT:DR:DV	0/1:58:45
chr12	24936111	44989	N	TTTCGCCGGATCTACTAACAACTACTATCTGTCGT	.	PASS	PRECISE;SVMETHOD=Snifflesv1.0.12;CHR2=chr12;END=24936114;STD_quant_start=2.236068;STD_quant_stop=3.807887;Kurtosis_quant_start=-1.751124;Kurtosis_quant_stop=-1.618322;SVTYPE=INS;SUPTYPE=AL;SVLEN=31;STRANDS=+-;STRANDS2=8,10,8,10;RE=18;REF_strand=38,45;Strandbias_pval=1;AF=0.178218	GT:DR:DV	0/0:83:18
chr12	24940718	44990	AAGAAGTAGTTTTTATTTTTATTTTTATTTTTATTTTTTTTAAATTTTTATTTATTTATGATAGGCACACAGTGAGAGAGAGAGAGAGAGAGAGGCAGAGACATAGGCAGAGGGAGAAGCAGGCTCCATGCACTGGGAGCCTGACGTGGGATTCGATCCCGGATCTCCAGGATCACGCCCTGGGCCAAAGGCAGGCGCTAAACCGCTGCGCCACCCAGGGATCCCA	N	.	PASS	PRECISE;SVMETHOD=Snifflesv1.0.12;CHR2=chr12;END=24940943;STD_quant_start=2.974248;STD_quant_stop=2.210117;Kurtosis_quant_start=5.594183;Kurtosis_quant_stop=-1.637919;SVTYPE=DEL;SUPTYPE=AL;SVLEN=-225;STRANDS=+-;STRANDS2=26,27,26,27;RE=53;REF_strand=39,42;Strandbias_pval=1;AF=0.395522	GT:DR:DV	0/1:81:53
chr12	24949597	44991	AGTTTCATAAAGAGACCATATATAAGTTGTGTGCAAGATTAAAGAAAATTGATGAAGGATTTTGC	N	.	PASS	PRECISE;SVMETHOD=Snifflesv1.0.12;CHR2=chr12;END=24949662;STD_quant_start=1.188177;STD_quant_stop=0.342997;Kurtosis_quant_start=-0.068812;Kurtosis_quant_stop=-1.063025;SVTYPE=DEL;SUPTYPE=AL;SVLEN=-65;STRANDS=+-;STRANDS2=18,17,18,17;RE=35;REF_strand=40,49;Strandbias_pval=0.553059;AF=0.282258	GT:DR:DV	0/0:89:35
chr12	24953027	44992	AAAACACAGGAGTCTTCAGATGGAAAGACTGATTCCAGGCTTCAACTTTGTTGTTTACCACTGTGTTG	N	.	PASS	PRECISE;SVMETHOD=Snifflesv1.0.12;CHR2=chr12;END=24953095;STD_quant_start=0.000000;STD_quant_stop=0.889757;Kurtosis_quant_start=7.906670;Kurtosis_quant_stop=-0.779583;SVTYPE=DEL;SUPTYPE=AL;SVLEN=-68;STRANDS=+-;STRANDS2=23,25,23,25;RE=48;REF_strand=36,40;Strandbias_pval=1;AF=0.387097	GT:DR:DV	0/1:76:48
chr12	24955681	44993	N	GATTTTAATTTTTTTTTTTTTTTTTTTTTTTTTTTCTTTTTTTTTTTTTTTTTTTTTTTTTTTTTTTTTTTATTTATGCTCGTCACAGAGAGATGAGAGAGAGAGAGAGAGAGAGAGAGAGGCAGAGTACACAGGCAGGAGGGAGAAGCAGGCCCTCCATTGCACCGGGAGAGCCTGATGTGGGATTCGATCCCGGGTCTCCATGATCGCGCCCGTGGGCATAAGGCAGGCCGCCAAACCGCTGCGCCACCCAGGGCACTCCCCTTGTAAT	.	PASS	PRECISE;SVMETHOD=Snifflesv1.0.12;CHR2=chr12;END=24955682;STD_quant_start=4.711688;STD_quant_stop=7.791020;Kurtosis_quant_start=3.522269;Kurtosis_quant_stop=-0.445271;SVTYPE=INS;SUPTYPE=AL;SVLEN=280;STRANDS=+-;STRANDS2=9,9,9,9;RE=18;REF_strand=45,35;Strandbias_pval=0.793842;AF=0.183673	GT:DR:DV	0/0:80:18
chr12	24963072	44994	TTTCTTTCTTTCTTTCTTTTCTTTCTTTCTTTCT	N	.	PASS	PRECISE;SVMETHOD=Snifflesv1.0.12;CHR2=chr12;END=24963106;STD_quant_start=9.033272;STD_quant_stop=8.893818;Kurtosis_quant_start=-0.924323;Kurtosis_quant_stop=-0.934454;SVTYPE=DEL;SUPTYPE=AL;SVLEN=-34;STRANDS=+-;STRANDS2=2,11,2,11;RE=13;REF_strand=40,35;Strandbias_pval=0.0151478;AF=0.147727	GT:DR:DV	0/0:75:13
chr12	24972383	44995	TTTTTATTTTTTTTTTATCAGAATGCAGTCACCAAAGTTTCTTTTTTTTTTTTTTATTGGTGTTCAATTTACTAACATACAGAATAACCCCCAGTGCCTGTCACCCATTCACTCCCACCCCCCGCCCTCCTCCCCTTCCAACACCCCTAGTTCATTTCCCAGAGTTAGCAGTCTTTACGTTCTGTCTCCGTTTCTGATATTTCCCACACATTTCTTCCCCCTTCCCTTATATTCCCTTTCACTATTATTTATATTCCCCAAAGGAATGAGAACATATAATGTTTGTCCTTCTCCGACTGACTTACTTCACTCAGCATAATACCCTCCAGTTCCATCCACGTTGAAGCAAATGGTGGGTATTTGTCATTTCTAATAGCTGAGTAATATTCCATTGTATACATAAACCACATCTTCTTTATCCATTCATCTTTCGTTGGACACCGAGGCTCCTTCCACAGTTTGGCTATCGTGGCCATTGCTGCTATAAACATCGGGGTGCAGGTGTCCCGGCGTTTCACTGCATCTGTATCTTTGGGGTAAATCCCCAGCAGTGCAATTGCTGGGTCGTAGGGCAGGTCTATTTTTAACTCTTTGAGGAACCTCCACACAGTTTTCCAGAGTGGCTGCACCAGTTCACATTCCCACCAACAGTGTAGGAGGGTTCCCTTTTCTCCACATCCTCTCCAACATTTGTTGTTTCCTGCCTTGTTAATTTTCCCCATTCTCACTGGTGTGAGGTGGTATCTCATTGTGGTTTTGATTTGTATTTCCCTGATGGCAAGTGATGCGGAGCATTTTCTCATGTGCATGTTGGCCATGTCTATGTCTTCCTCTGTGAGATTTCTCTTCATGTCTTTTGCCCATTTCATGATTGGATTGTTTGTTTCTTTGGTGTTGAGTTTGATAAGTTCTTTATAGATCTTGGAAACTAGCCCTTTATCTGATATGTCATTTGCAAATATCTTCTCCCATTCTGTAGGTTGTCTTTGAGTTTTGTTGACTGTATCCTTTGCTGTGCAAAAGCTTCTTATCTTGATGAAGTCCCAATAGTTCATTTTTGCTTTTGTTTCTTTTGCCTTCGTGGATGTATCTTGCAAGAAGTTACTATGGCCGAGTTCAAAAAGGGTGTTGCCTGTGTTCTTCTCTAGGATTTTGATGGAATCTTGTCTCACATTTAGATCTTTCATCCATTTTGAGTTTATCTTTGTGTATGGTGCAAGAGAGTGGTCTAGTTTCATTCTTCTGCATGTGGATGTCCAATTTTCCCAGCACCATTTATTGAAGAGACTGTCTTTCTTCCAATGGATAGTCTTTCCTCCTTTATCGAATATTAGTTACCCATAAAGTTCAGGGTCCACTTCTGGATTCTCTATTCTGTTCCACTGATCTATGTGTCTGTTTTTGTGCCAGTACCACACTGTCTTGATGACCACAGCTTTGTAGTACAACCTGAAATCTGGCATTGTGATGCCCCCAGATATGGTTTTCTTTTTTAAAATTCCCCTGGCTATTCGGGGTCTTTTCTGATTCCACACAAATCTTAAAATAATTTGTTCTAACTCTCTGAAGAAAGTCCATGGTATTTTGATAGGGATTGCATTAAACGTGTAAATTGCCCTGGGTAACATTGACATTTTCACAATATTAATTCTGCCAATCCATGAGCATGGAATATTTTTCCATCTCTTTGTGTCTTCCTCAATTTCTTTCAGAAGTGTTCTATAGTTTTGAGGGTATAGATCCTTTACCTCTCTGGTTAGGTTTATTCCTAGGTATCTTATGCTTTTGGGTGCAATTGTAAATGGGATTGACTCCTTAATTTCTCTTTCTTCAGTCTCATTGTTAGTGTATAGAAATGCCACTGACTTCTGGGCATTGATTTTGTATCCTGCCACGCTACCGAATTGCTGTATGAGTTCTAGCAATCTTGGGGTGGAGACTTTTGGGTTTTCTATGTAGAGTATCATGTCATCGGCGAAGAGGGAGAGTTTGACTTCTTCTTTGCCAATTTGAATGCCTTTAATGTCTTTTTGTTGTCTGATTGCTGAGGCTAGGACTTCCAGTACTATGTTGAACAGCAGTGGTGAGAGTGGACATCCCTGTCTTGTTCCTGATCTTAGGGGAAAGGCTCCCAGTGCTTCCCCATTGAGAATGATATTTGCTGTGGGCTTTTCATAGATGGCTTTTAAGATGTCGAGGAATGTTCCCTCTATCCCTACACTCTGAAGAGTTTTGATCAGGAATGGATGCTGTATTTTGTCAAATGCTTTCTCTGCATCCAATGAGAGGATCATATGGTTCTTGGTTTTTCTCCTGCTGATATGATGAATCACATTGATTGTTTTACTAGTGTTGAACCAGCCTTGTGTTCCGGGGATAAATCCTACTTGGTCATGGTGAATAATTTTTTTAATGTATTGTTGGATCCTATTGGCCAGTATCTTGTTGAGAATTTTTGCATCCATGTTCATCAGGGATATTGGTCTGTAATTCTCCTTTTTGGTGGGGTCTTTGTCTGGTTTTGGAATTAAGGTGATGCTGGCCTCATAGAACGAATTTGGAAGTACTCCATCTCTTCTATCTTTCCAAACAGCTTTAGGAGAATAGGTATGATTTCTTCTTTAAACGTTTGATAGAATTCCCCTGGGAAGCCATCTGGCCCTGGACTCTTGTGTCTTGGGAGGTTTTTGATGACTGCTTCAATTTCCTCCCTGGTTATTGGCCTGTTCAGGTTTTCTATTTCTTCCTGTTCCAGTTTTGGTAGTTTGTGGCTTTCCAGGAATGCGTCCATTTCTTCTAGATTGCCTAATTTATTGGCGTATAGCTGTTCATAATATGTTTTTAAAATCGTTTGTATTTCCTTGGTGTTGGTAGTGATCTCTCCTTTCTCATTCATGATTTTATTAATTTGAGTCTTCTCTCTCTTCTTTTTAATAAGGCTGGCTAATGGTTTATCTATCTTGTTAATTCTTTCAAAGAACCAACTCCTGGTTTTGTTGATCTGTTTCACAGTTCTTCTGGTCTCGATTTCGTTGAGTTCTGCTCGAATCTTTATTAACTCCCTTCTTCTCTTGGGTGTAGGATCTATTTGATGTTTTTTCTCTAGCTCCTTTATGTGTAAGGTTAGCTTTTGTATTTGAGTTCTTTCCAGTTTTTGAATGGATGCTTGTATTGCGAAGTATTTCCCCCTTAGGACTGCTTTTGCTGCATCCCAAAGAATTTGAACGGTTGTATCTTCATTCTCATTAGTTTCCATGAATCTTTTTAATTCTTCCTTAATTTCCTGGTTGACCCTTTTATCTTTTAGCAGGATGGTCCTTAACCTCCACGTGTTTGAGGTCCTTCCAAACTTCTTGTTGTGATTTAGTTCTAATTTCAAGGCATTATGGTCTGAGAATATGCAGGGGACATTCCCAATCTTTTGGTATCGGTTCAGACCCGATTTGTGACCCAATATGTGGTCTATTCTGGAGAAAGTTCCATGTGCGCTTGAGAAGAATGTGTATTCAGTTGAGTTTGGATGTAAAGTTCTGTAGATATCTGTGAAATCCATCTGGTCCAGTGTATCCTTTAAAGCTCTCGTTTCAAAAAAAATAAAAAATAAAAAATAAAGCTCTCGTTTCTTTGGAGATGTTGTGCTTAGAAGACCTATCGAGTATAGAAAGAGCTAGATTGAAGTCACCAAGTAGAAGTGTATTATTATCTAAGTATTTCTTCACTTTGGTTAATAATTGATTGATATATTTGGCAGCTCCCACATTCGGGGCATATATATTGAGGATTGTTAAGTCCTCTTGTTGAGTAGATCCTTTAAGTATGATATAGTGTCCCTCTTCATCTCTCACTACAGTCTTCGGGGTAAATTTTAGTTTATCTGATATAAGGATGGCTACCCCTGCTTTCTTTTGAGGACCATTCGAATGGTAAATGGTTCTCCAACCTTTTATTTTCAGGCTGTAGGTGTCCTTCTGTCTAAAATGAGTCTCTTGTAGACAGCAAATAGATGGGTCCTGCTTTTTTATCCAGTCTGAAACCCTGCGCCTTTTGATGGGGTCATTAAGCCCGTTCACGTTCAGAGTTACTATTGAAAGATATGAGTTTAGTGTCATCATGATATCTATTCAGTCCTTGTTTTTGTGGACTGTTCCACTGAACTTCTTCTTAAAGGGGAATTTTAAGAGTCCCCCTTAAAATTTCTTGCAGAGCTGGTTTGGAGGTCACATATTCTTTTAGTTGCTGCCTGTCTTGGAAGCTCTTTATCTCTCCTTCCATTTTGAATGAGAGCCTTGCTGGATAAAGTATTCTTGGTTGCATGTTCTTTTCATTTAGGACCCTGAATATATCCTGCCAGCCCTTTCTGGCCTGCCAGGTCTCTGCTGTTACCCTAATACTCCTCCCCATAAAAGTCAGGGATTTCTTGTCTCTTGCTGCTTTAAGGATCTTCTCTTTATCTTTGGAATTTGCAAGCTTCACTATTAAATGTCAAGGTGTTGAACGGTTTTTATTGATTTTAGGGGGGGGATCTCTCTATTTCCTGGATCTGAATGCCTGTTTCCCTTCCCAGATTAGGAAAGTTTTCAGCTAGAATTTGTTCAAATACATATTCTGGCCCTCTGTCCCTTTCGGCGCCCTCGGGAACCCCAATTAAACGTAGGTTTTTCTTTCTCAGGCTGTCGTTTATTTCCCTTAATCTATCCTCATGGTCTTTTAATTGTTTGTCTCTTTTTTCCTCAGTTTCCCTCTTTGCTATCAACTTGTCTTCTATGTCACTCACTCGTTCTTCCACCTCGTTAACCCTTGTCGTTAGGACTTCTAGTTTGGATTGCATCTCATTCAATTGATTTTTAATTTATGCCTGATTGGATCTAAATTCTGCAGTCATGAAGTCTTGAGTCCTTTATACTTTTTTCTAGAGCCACCAGTAGCTGTATAATAGTGCTTCTGAATTGGCTTTCTGACATTGAATTGTAATCCAGATTTTGTAACTCTGTGGGAGAGAGGACTGTTTCTGATTCTTTCTTTTGAGGTGAGGTTTTCCTTCTAGTCATTTTGCTCAGTGAAGAGTGGCCAAAAGCAAGTTGTATTGGGAAAAAGAGAAAAAGAGAGGAGAGAAAGAAGGAAAGAAAAGAGAAAGAGAAAAAAAAAGGGAAGAAAAAAACGAAAAAAAAAAAAAGAAGAGAAGAAAAAGAGAAAGAAAAAAAAGGGGGTGGGGGAAGGAAACAAATCAAAAAGCAAAACAAAACAAAAACAAAAACAAAAACAAACAAAAAAAGAACCACCGGGGAGTATCTTCTGATTCTGTGTACTTTAAGTCCCTTGGCTTCTCCTGGAAGTTGTCCGTCTAGCTGGTCTTCTGGGGGAGGGGCCTGTTGCTGGTTTTCAGGTGTTAGCACTTGGGGGAGCTGCTGTGCCCCTGCCTGGTGCAGGGCTCAGTGGGGGTTGTTTACCCCGTGAGGCCGCAGGAGGAACAGCCCCAGTGGCGGGGCAGCTCTGGAAACCTGGATTCAGCTCCGGCAGGAACTCCGTCGGCAGGGCCTGGAGGCTCCGGGGCGGGGCCGCTGATCTGCTCAGCTCGGGGCAGGAGCGTCCTTGCTATCCTGGGCCCTCCCGGCCTCTGCCTGTCCCTGGGGAGGCCGGATCCTGGGCTGTGTCCCGGCGCCCTGTGCTCCGGAGCCTGCACTGGTGGATTCGCGCTCCCGCCCCGCAGCCCCCTCGGCGGAGCCGCCGCCCGAGCCCCTCCGAGCTGCTCCTGGAACCGCGCAGCCCCCTCCGCACGGAGCCTCTTCCTCTGCCCGAGCCCCTCCGAGCTGCTCCGGGTCCCGCCATGCGCGCTGCAGCCCTTAGGGAGCTCGGCGCACTCTCCCGGGGCGCAGGTGTCTGTTAGTGTCCCCGGAGCCCGAGGGCATCCCCGCCCTCCTGGGTCCTGCTCCACCTCCCTGCGAGCCCCTTTCCGCCCGGGAAGGTCGGTGCAGCTCCTGCGTCTCCGGGACGGGGCTCTCCTGTCCTGGGGACACTCGCCCCGGCCTCAGCCCGGCTCCTCGCGGGCCCCTCCCCCTTGGAGGCCTTTGTTTCTTTATTTCTTTTTCCCCGTCTTCCTACCTTGATAGAAGCGCGAACTCTTCTCCACTGTAA	N	.	PASS	PRECISE;SVMETHOD=Snifflesv1.0.12;CHR2=chr12;END=24978515;STD_quant_start=0.566947;STD_quant_stop=2.017778;Kurtosis_quant_start=11.434152;Kurtosis_quant_stop=14.541989;SVTYPE=DEL;SUPTYPE=AL,SR;SVLEN=-6132;STRANDS=+-;STRANDS2=33,24,33,24;RE=57;REF_strand=33,33;Strandbias_pval=0.468709;AF=0.463415	GT:DR:DV	0/1:66:57
chr12	24986763	44996	TAAAAAAAGAAACCTGGTGGGATCCCTGGGTGGCGCAGCGGTTTGGCGCCTGCCTTTGGCCTAGGGCGCGATCCTGGAGACCCGGGATCGAATCCCACGTCAGGCTTCCGGTGCATGGAGCCTGCTTCTCCCTCTGCCTATGTCTCTGCCTCTCTCTCTCTCTGTGTGACTATCATAAATAAATTAAAAAAAAAAAAACTGTTTAAAAAAA	N	.	PASS	PRECISE;SVMETHOD=Snifflesv1.0.12;CHR2=chr12;END=24986977;STD_quant_start=3.619392;STD_quant_stop=3.162278;Kurtosis_quant_start=-1.940665;Kurtosis_quant_stop=-1.827477;SVTYPE=DEL;SUPTYPE=AL;SVLEN=-214;STRANDS=+-;STRANDS2=9,12,9,12;RE=21;REF_strand=29,31;Strandbias_pval=0.800592;AF=0.259259	GT:DR:DV	0/0:60:21
chr12	24987592	44997	CTTCTCCCTCTGCCTGTGTCTCTGCCTCTCTCTCTCTCTCTCTCTGTGACTATCAAAAAAAAAAAAAAATAAATAAAGGCTGCTACACCACTTAGTCTCGGGGTCCAAGTCCCTGCTCCGCTGTGTCGGGTATACTTGGACCCAGGCTCGAGCTTGCTAATAAACCCTCCTGCGCTTGCACCGGTGTCGGCTCCTTGGTGGTTTCTCGGATTAGCAATCTTGGGCACAACAGAACATCTTGACTAATATTTAGCTCCCAGCGGACCTGTAAAAAACAGATATTACTGAGTCAGACTACTCAGGTGTATAACAATTCCTTTGGTTGAGTTATGTTCTTCAGGAAGTTGTTAGTCCCTTCAGTCAACTGGGACACCAGGGTGTGGAAGCAGTAATCGACTAGTATCTCAAAACAATACTAAGTGAATATTGCATAGCAGCATGTCGGAGGGTTTGAAATAGTCAAGCAAGATATCTTTATGATAAAAATCACTTAACAGGGCTGGCCTCGGGCAATATTATAAAATAGGTAAGGTTGGTCTTTGTTTCTCTCCCTTCACACCACTCAATGCCAACCTCTATAAGTCGCCAGAGGGCAGAAGTCCTGCACCTTGTTGCTGGAGAATGTTATTCTTTGCCAGTTATCCCAGTAGAAACACCAGCTGATAAGAATTCTCTCCACACATCAATCAACAGAACTACTTGTGGTAGGTGCATTTTAATAGGAGTCTTCTAAAGATTAAAAAAGCTTTAGAACTTGAAGGGAGGGATGCCTGGGTGACTCAGCGGTTGAGCCTTCCTCTCAGGGCGTGATCCCAGAGTCCTCGGATTGAGTCCCGCATCCCGCTCCTTTCAAGGATCCT	N	.	PASS	PRECISE;SVMETHOD=Snifflesv1.0.12;CHR2=chr12;END=24988439;STD_quant_start=9.797959;STD_quant_stop=6.844425;Kurtosis_quant_start=1.650771;Kurtosis_quant_stop=3.210504;SVTYPE=DEL;SUPTYPE=AL,SR;SVLEN=-847;STRANDS=+-;STRANDS2=14,13,14,13;RE=27;REF_strand=32,31;Strandbias_pval=1;AF=0.3	GT:DR:DV	0/0:63:27
chr12	24989155	44998	N	TTTTATCTATATTATATATATATATATATTATATATAT	.	PASS	PRECISE;SVMETHOD=Snifflesv1.0.12;CHR2=chr12;END=24989157;STD_quant_start=4.123106;STD_quant_stop=5.253570;Kurtosis_quant_start=4.762229;Kurtosis_quant_stop=5.443690;SVTYPE=INS;SUPTYPE=AL;SVLEN=31;STRANDS=+-;STRANDS2=3,9,3,9;RE=12;REF_strand=33,38;Strandbias_pval=0.215784;AF=0.144578	GT:DR:DV	0/0:71:12
chr12	24995294	44999	GAAGGTGGGATCCCTGGGTGGCGCAGCGGTTTAGCGCCTGCCTTTGGCCCAGGGCACGATCCTGGAGACCCAGGATCGAATCCCACGTCGGGCTCCCGGTGCATGGAGCCTGCTTCTCCCTCTGCCTAGGTCTCTGCCTCTCTCTCTCTCTCTCTCTCTCTCTCTATCATAAATAAATAAAAATTAAAAAAAAAACAAAAACATAAAATGGCTG	N	.	PASS	PRECISE;SVMETHOD=Snifflesv1.0.12;CHR2=chr12;END=24995508;STD_quant_start=2.500000;STD_quant_stop=2.683282;Kurtosis_quant_start=14.159888;Kurtosis_quant_stop=16.662290;SVTYPE=DEL;SUPTYPE=AL,SR;SVLEN=-214;STRANDS=+-;STRANDS2=21,20,21,20;RE=41;REF_strand=36,41;Strandbias_pval=0.701012;AF=0.347458	GT:DR:DV	0/1:77:41
chr12	25001697	45000	ATTCTTAGAAGTTCTCTTAGGCACACTTTTAAATACTTACGAGGTGTTTTTTTTTTTTTTTTAA	N	.	PASS	PRECISE;SVMETHOD=Snifflesv1.0.12;CHR2=chr12;END=25001761;STD_quant_start=0.316228;STD_quant_stop=2.828427;Kurtosis_quant_start=10.461255;Kurtosis_quant_stop=1.517059;SVTYPE=DEL;SUPTYPE=AL;SVLEN=-64;STRANDS=+-;STRANDS2=27,33,27,33;RE=60;REF_strand=39,50;Strandbias_pval=1;AF=0.402685	GT:DR:DV	0/1:89:60
chr12	25050892	45001	AACTTGAGATCTACCTTCTTTTTTTTAAATTTTTATTTATTTATGATAGTCACACAGAGAGAGAGAGAGAGAGAGAGAGGCGGAGACATAGGCAGAGGGAGAAGCAGGCTCCATGCACCAGGAGCCCGATATGGGATTCGATCCCGGGTCTCCAGGATCGCGCCCTGGGCCAAAGGCAGGCGCTAAACCGCTGCGCCACCCAGGGATCC	N	.	PASS	PRECISE;SVMETHOD=Snifflesv1.0.12;CHR2=chr12;END=25051102;STD_quant_start=0.674200;STD_quant_stop=0.476731;Kurtosis_quant_start=1.062766;Kurtosis_quant_stop=14.768484;SVTYPE=DEL;SUPTYPE=AL;SVLEN=-210;STRANDS=+-;STRANDS2=19,26,19,26;RE=45;REF_strand=70,64;Strandbias_pval=0.301689;AF=0.251397	GT:DR:DV	0/0:134:45
chr12	25083003	45002	TCAGTCCTTGTTTTTTTTTTTTTTTTTTTTTAATTTATTTTTTATTGGTGTTCAATTTACTAACATACAGAATAACACCCAGTG	N	.	PASS	PRECISE;SVMETHOD=Snifflesv1.0.12;CHR2=chr12;END=25083086;STD_quant_start=2.127514;STD_quant_stop=2.752989;Kurtosis_quant_start=-1.914328;Kurtosis_quant_stop=-1.993407;SVTYPE=DEL;SUPTYPE=AL;SVLEN=-83;STRANDS=+-;STRANDS2=19,19,19,19;RE=38;REF_strand=47,52;Strandbias_pval=0.849702;AF=0.277372	GT:DR:DV	0/0:99:38
chr12	25099769	45003	N	ATCCACAGGAGGAGAAGAAGACTGTATAGGCTGCCCCATCACTGTGTTTTCTTGGGAAGATGAGAAAG	.	FAIL_NOTPRECISE	IMPRECISE;SVMETHOD=Snifflesv1.0.12;CHR2=chr12;END=25099771;STD_quant_start=12.534397;STD_quant_stop=15.084945;Kurtosis_quant_start=0.324747;Kurtosis_quant_stop=-0.285832;SVTYPE=INS;SUPTYPE=AL;SVLEN=68;STRANDS=+-;STRANDS2=17,19,17,19;RE=36;REF_strand=52,56;Strandbias_pval=1;AF=0.25	GT:DR:DV	0/0:108:36
chr12	25106530	45004	N	GGAGCCCAGCCAGCAACTTTACACTGAGCCACCCAGCAATCCCGCAGCCAGAAGGGAATTTAAAGTAGTATATTAATGGTGATCATTTTTCGCATTTCTGTTAGCTAGTATCTCAGTAAAGAGCTCAAAAAAAA	.	PASS	PRECISE;SVMETHOD=Snifflesv1.0.12;CHR2=chr12;END=25106529;STD_quant_start=0.235702;STD_quant_stop=1.615893;Kurtosis_quant_start=2.665485;Kurtosis_quant_stop=7.736403;SVTYPE=INS;SUPTYPE=AL;SVLEN=128;STRANDS=+-;STRANDS2=17,19,17,19;RE=36;REF_strand=57,56;Strandbias_pval=0.848596;AF=0.241611	GT:DR:DV	0/0:113:36
chr12	25151555	45005	N	GTATTCTCTCTATTTCTTATGCTTTCGTTCTTTTCGTTCTTCTCTCGTGCTTTATCCTTCTATTTTTCTG	.	FAIL_NOTPRECISE	IMPRECISE;SVMETHOD=Snifflesv1.0.12;CHR2=chr12;END=25151554;STD_quant_start=11.065918;STD_quant_stop=14.472545;Kurtosis_quant_start=-1.510381;Kurtosis_quant_stop=6.750339;SVTYPE=INS;SUPTYPE=AL;SVLEN=70;STRANDS=+-;STRANDS2=21,1,21,1;RE=22;REF_strand=55,43;Strandbias_pval=0.000380732;AF=0.183333	GT:DR:DV	0/0:98:22
chr12	25264023	45006	NNNNNNNNNNGACTTTAAATAAGAATACTCATAGTTATAAGTAGAATATATGAAATATTATTAGAATAAATATACATTGGAGAAGACAAGCATAATAGATATCATAGAGGTGGAGATATAATATAAGTGAATGGGATAAGTGGAATGA	N	.	PASS	PRECISE;SVMETHOD=Snifflesv1.0.12;CHR2=chr12;END=25264172;STD_quant_start=0.000000;STD_quant_stop=0.946485;Kurtosis_quant_start=6.231305;Kurtosis_quant_stop=0.873508;SVTYPE=DEL;SUPTYPE=AL;SVLEN=-149;STRANDS=+-;STRANDS2=45,52,45,52;RE=97;REF_strand=43,58;Strandbias_pval=0.668089;AF=0.489899	GT:DR:DV	0/1:101:97
chr12	25275653	45007	N	GCGATCTTTCTCATTTCTGTCCCGCACTTCTTCGCCGAAATCTTTTCTTCCTATTCTTATTCTTGTCGTCTCCTTTTGTTTCTTCTTCGATTCGTGCTGTTCA	.	FAIL_NOTPRECISE	IMPRECISE;SVMETHOD=Snifflesv1.0.12;CHR2=chr12;END=25275675;STD_quant_start=23.638951;STD_quant_stop=27.618834;Kurtosis_quant_start=4.410611;Kurtosis_quant_stop=-1.762960;SVTYPE=INS;SUPTYPE=AL;SVLEN=79;STRANDS=+-;STRANDS2=22,0,22,0;RE=21;REF_strand=49,33;Strandbias_pval=7.40466e-05;AF=0.203883	GT:DR:DV	0/0:82:21
chr12	25376854	45008	N	ATCCATTGCTCATCCATCAAGTGCCCCCCTCAGTGCCTGTACCCATTCGCCCCCGCCCGCCCTCCTCCCCTTCCACCACCCCTAGTTCGTTTCCCAGAGTTAGGAGTCTTTATGTTTATGTCTCCCTTTCTTATATCTTCCCACACCTTTTT	.	FAIL_GAP	PRECISE;SVMETHOD=Snifflesv1.0.12;CHR2=chr12;END=25376853;STD_quant_start=0.584349;STD_quant_stop=5.628759;Kurtosis_quant_start=19.519181;Kurtosis_quant_stop=7.285991;SVTYPE=INS;SUPTYPE=AL;SVLEN=171;STRANDS=+-;STRANDS2=43,40,43,40;RE=83;REF_strand=46,43;Strandbias_pval=1;AF=0.482558	GT:DR:DV	0/1:89:83
chr12	25390047	45009	N	TTTTAGAGCCATAACTACTTGAGGTAGCTCGATTCAGTGTAAATAATGCTGTAACTGTATTTTCTATTTGTAATTTAATCACGGATAGGATGTCCTAAGTCCAGCGCCTTACTTTTTCCGCCTGTCGATTTTTTGGGGTGAGCAATGAAAGAGC	.	FAIL_GAP	PRECISE;SVMETHOD=Snifflesv1.0.12;CHR2=chr12;END=25390048;STD_quant_start=0.000000;STD_quant_stop=4.104407;Kurtosis_quant_start=5.601754;Kurtosis_quant_stop=2.786998;SVTYPE=INS;SUPTYPE=AL;SVLEN=150;STRANDS=+-;STRANDS2=23,30,23,30;RE=53;REF_strand=29,37;Strandbias_pval=1;AF=0.445378	GT:DR:DV	0/1:66:53
chr12	25491904	45010	AAGCCTTGCTGATGCTCTTTAATCATCCAAGCAAACTTGGGAGAAGAGGTGAAAAAACGGCTTTATTGTGGGGTTTGTAAAGGGCTTGGAACCAGATCCACCGGCCCCTGTGCAGTATTCAATGGCCATGGTTACTATCTTTCACTCTCATCGAAAAGAAATAATTCCTCCACATCCTACTTTCACTCAGAGCATATCTGCTGTTGACATACTCCGTCAAAAAAATAGTCTTCANNNNNNNNNN	N	.	PASS	PRECISE;SVMETHOD=Snifflesv1.0.12;CHR2=chr12;END=25492148;STD_quant_start=0.000000;STD_quant_stop=0.000000;Kurtosis_quant_start=4.502368;Kurtosis_quant_stop=3.675320;SVTYPE=DEL;SUPTYPE=AL;SVLEN=-244;STRANDS=+-;STRANDS2=48,48,48,48;RE=96;REF_strand=50,50;Strandbias_pval=1;AF=0.489796	GT:DR:DV	0/1:100:96
chr12	25555888	45011	TAAAATCTCTGAGCCTCGGGATCCCTGGGTGGCGCAGCGGTTTGGCGCCTGCCTTTGGCCCAGGGCGCGATCCTGGAGACCCAGGATCGAATCCCACGTCGGGCTCCCGGTGCATGGAGCCTGCTTCTCCCTCTGCCTGTGTCTCTGCCTCTCTCTCTCTCACTGTGTGCCTATCATAAATAAAAAAAAAAAAAAAAAAAAAAATAAAATAAAA	N	.	PASS	PRECISE;SVMETHOD=Snifflesv1.0.12;CHR2=chr12;END=25556102;STD_quant_start=4.766419;STD_quant_stop=2.866836;Kurtosis_quant_start=0.479878;Kurtosis_quant_stop=1.060890;SVTYPE=DEL;SUPTYPE=AL;SVLEN=-214;STRANDS=+-;STRANDS2=33,31,33,31;RE=64;REF_strand=51,53;Strandbias_pval=0.753827;AF=0.380952	GT:DR:DV	0/1:104:64
chr12	25615109	45012	N	TTTGGCCTCCTATCCTTTTCTTTCTTTTTTCTTTTTATTTTTATTTTTATTTTT	.	PASS	PRECISE;SVMETHOD=Snifflesv1.0.12;CHR2=chr12;END=25615122;STD_quant_start=3.009788;STD_quant_stop=3.918283;Kurtosis_quant_start=2.680674;Kurtosis_quant_stop=5.402132;SVTYPE=INS;SUPTYPE=AL;SVLEN=49;STRANDS=+-;STRANDS2=20,14,20,14;RE=34;REF_strand=44,41;Strandbias_pval=0.544878;AF=0.285714	GT:DR:DV	0/0:85:34
chr12	25621453	45013	N	AACTGAGTAGTTTACCTTATTTTTTATTTTTTTGCCTATTATTTTTTTTTCCTGGTGTTCACATTTCCTTCACCTACAGAATAACACCAGTGCCCGCTCACC	.	PASS	PRECISE;SVMETHOD=Snifflesv1.0.12;CHR2=chr12;END=25621460;STD_quant_start=1.393261;STD_quant_stop=3.464102;Kurtosis_quant_start=6.748111;Kurtosis_quant_stop=10.641722;SVTYPE=INS;SUPTYPE=AL;SVLEN=97;STRANDS=+-;STRANDS2=17,18,17,18;RE=35;REF_strand=48,46;Strandbias_pval=0.844811;AF=0.271318	GT:DR:DV	0/0:94:35
chr12	25629491	45014	N	CCGCCAGCGATTGCGTGCGGGGGGGGGGGGATAGGGGGGAAGGGAGGGAGGGGGTGAGGAGCGGCATCCAGCAGAGGAGGAGAGGAGAGGCAGAGACACAGGCAGGAGGAGAACGCAGGTGCTCCAGTGCACCGGAGAGAGGGCACGAGTGGGGGGAAGTCGAGTCCCGGGGGGGGCGCCATGGGAGCCGGGGGGCAAACCCCGGGGCCAAAAAGGTGCAGGCGCTAAACCCCCGCGGAGCCCACCCCGGGGGAGCCC	.	PASS	PRECISE;SVMETHOD=Snifflesv1.0.12;CHR2=chr12;END=25629498;STD_quant_start=2.607681;STD_quant_stop=6.608076;Kurtosis_quant_start=9.387746;Kurtosis_quant_stop=9.128901;SVTYPE=INS;SUPTYPE=AL;SVLEN=209;STRANDS=+-;STRANDS2=15,16,15,16;RE=31;REF_strand=42,44;Strandbias_pval=1;AF=0.264957	GT:DR:DV	0/0:86:31
chr12	25633011	45015	N	GAAGGAAGGACGGAATGCAAGGAAGGAAGATAGGAAGGAATGAAAT	.	PASS	PRECISE;SVMETHOD=Snifflesv1.0.12;CHR2=chr12;END=25633023;STD_quant_start=7.431166;STD_quant_stop=9.046178;Kurtosis_quant_start=0.396371;Kurtosis_quant_stop=11.526390;SVTYPE=INS;SUPTYPE=AL;SVLEN=34;STRANDS=+-;STRANDS2=13,24,13,24;RE=37;REF_strand=42,41;Strandbias_pval=0.164597;AF=0.308333	GT:DR:DV	0/1:83:37
chr12	25635034	45016	N	TGTGTATTCTCTAATATCTACATCTCTCTCTCTA	.	PASS	PRECISE;SVMETHOD=Snifflesv1.0.12;CHR2=chr12;END=25635044;STD_quant_start=3.483293;STD_quant_stop=3.820995;Kurtosis_quant_start=6.887395;Kurtosis_quant_stop=5.982636;SVTYPE=INS;SUPTYPE=AL;SVLEN=40;STRANDS=+-;STRANDS2=10,21,10,21;RE=31;REF_strand=39,44;Strandbias_pval=0.203162;AF=0.27193	GT:DR:DV	0/0:83:31
chr12	25635249	45017	N	TTTAAATTAATAGTAGGAAAATAGTATTATATTTGAAAAAAATGGAAG	.	PASS	PRECISE;SVMETHOD=Snifflesv1.0.12;CHR2=chr12;END=25635249;STD_quant_start=4.657500;STD_quant_stop=7.447250;Kurtosis_quant_start=1.659861;Kurtosis_quant_stop=1.605141;SVTYPE=INS;SUPTYPE=AL;SVLEN=50;STRANDS=+-;STRANDS2=15,11,15,11;RE=26;REF_strand=40,47;Strandbias_pval=0.372456;AF=0.230088	GT:DR:DV	0/0:87:26
chr12	25650328	45018	N	TCTTCTTCGTGTTCTCTTCTTCTTTCTTTTCTCTTCTTGATCTTTCTTGTCGTTCTTGTCTTTCTTCTTCTTTTC	.	FAIL_NOTPRECISE	IMPRECISE;SVMETHOD=Snifflesv1.0.12;CHR2=chr12;END=25650362;STD_quant_start=24.696154;STD_quant_stop=23.101948;Kurtosis_quant_start=4.294848;Kurtosis_quant_stop=2.854393;SVTYPE=INS;SUPTYPE=AL;SVLEN=36;STRANDS=+-;STRANDS2=17,3,17,3;RE=20;REF_strand=45,41;Strandbias_pval=0.0105708;AF=0.188679	GT:DR:DV	0/0:86:20
chr12	25691219	45019	N	<DEL/INV>	.	PASS	PRECISE;SVMETHOD=Snifflesv1.0.12;CHR2=chr12;END=25691369;STD_quant_start=0.000000;STD_quant_stop=2.241945;Kurtosis_quant_start=0.710251;Kurtosis_quant_stop=-1.106244;SVTYPE=DEL/INV;SUPTYPE=NR;SVLEN=-150;STRANDS=+-;STRANDS2=41,35,41,35;RE=76;REF_strand=54,40;Strandbias_pval=0.756172;AF=0.447059	GT:DR:DV	0/1:94:76
chr12	25691394	45020	N	CCCCCCTGTTTTTTTTCTTAAATTCAAAATTCTTTTTCATCAAG	.	FAIL_NOTPRECISE	IMPRECISE;SVMETHOD=Snifflesv1.0.12;CHR2=chr12;END=25691393;STD_quant_start=8.846647;STD_quant_stop=10.831241;Kurtosis_quant_start=6.809004;Kurtosis_quant_stop=3.099707;SVTYPE=INS;SUPTYPE=AL;SVLEN=47;STRANDS=+-;STRANDS2=25,14,25,14;RE=39;REF_strand=54,40;Strandbias_pval=0.562204;AF=0.293233	GT:DR:DV	0/0:94:39
chr12	25770390	45021	N	GAGGCAAGGACGTTGGTGTGTTTGTTGTGTATTGGGTTGTTTGTTTTTGGTTGGTTT	.	PASS	PRECISE;SVMETHOD=Snifflesv1.0.12;CHR2=chr12;END=25770390;STD_quant_start=0.204124;STD_quant_stop=3.175426;Kurtosis_quant_start=10.225572;Kurtosis_quant_stop=7.934620;SVTYPE=INS;SUPTYPE=AL;SVLEN=52;STRANDS=+-;STRANDS2=26,22,26,22;RE=48;REF_strand=58,56;Strandbias_pval=0.733179;AF=0.296296	GT:DR:DV	0/0:114:48
chr12	25803260	45022	N	GGCAAAGGAACAAAGCGCCAAAGTACACATAAGACAAGTATATTTAATAGGCTCAAATACCATTTGCGAGTGAAAGGTATTGAAAGGTATATGAAGTGAAGAAAAGAGAAGATATGAGTACGAATATGGAAACGGAAGTAATACCATAGAGGCTATAGATATTGGAAGCAGAATAAAAAATATTATGACCAACTTTATGCAAACAAAGTCAACAAACTTAATGAAGTGGAACAAATTCTTG	.	FAIL_NOTPRECISE	IMPRECISE;SVMETHOD=Snifflesv1.0.12;CHR2=chr12;END=25803262;STD_quant_start=17.077364;STD_quant_stop=14.403282;Kurtosis_quant_start=7.041386;Kurtosis_quant_stop=5.339166;SVTYPE=INS;SUPTYPE=AL;SVLEN=241;STRANDS=+-;STRANDS2=11,11,11,11;RE=22;REF_strand=47,52;Strandbias_pval=1;AF=0.181818	GT:DR:DV	0/0:99:22
chr12	25858081	45023	N	AATCGATCTATCTATCATCTAGCTATCTATCCAGC	.	PASS	PRECISE;SVMETHOD=Snifflesv1.0.12;CHR2=chr12;END=25858092;STD_quant_start=2.828427;STD_quant_stop=4.937104;Kurtosis_quant_start=-0.835115;Kurtosis_quant_stop=2.367685;SVTYPE=INS;SUPTYPE=AL;SVLEN=35;STRANDS=+-;STRANDS2=28,20,28,20;RE=48;REF_strand=53,45;Strandbias_pval=0.723559;AF=0.328767	GT:DR:DV	0/1:98:48
chr12	25868428	45024	N	ATAAACTAAAGAGAGTGAGTACAACAAATAAAAAAAAAAAAAAAAAAAAAAAAAAAAAAAAAAAAAAAAAAAAACAAAAAAAAAAAA	.	PASS	PRECISE;SVMETHOD=Snifflesv1.0.12;CHR2=chr12;END=25868427;STD_quant_start=5.422177;STD_quant_stop=7.300685;Kurtosis_quant_start=6.564793;Kurtosis_quant_stop=6.245960;SVTYPE=INS;SUPTYPE=AL;SVLEN=85;STRANDS=+-;STRANDS2=4,8,4,8;RE=12;REF_strand=28,45;Strandbias_pval=1;AF=0.141176	GT:DR:DV	0/0:73:12
chr12	25875225	45025	N	AAAAAATAAATAAATTTAAATAAATACAAATA	.	PASS	PRECISE;SVMETHOD=Snifflesv1.0.12;CHR2=chr12;END=25875228;STD_quant_start=4.753946;STD_quant_stop=5.983310;Kurtosis_quant_start=1.292134;Kurtosis_quant_stop=2.110709;SVTYPE=INS;SUPTYPE=AL;SVLEN=31;STRANDS=+-;STRANDS2=6,8,6,8;RE=14;REF_strand=44,38;Strandbias_pval=0.566432;AF=0.145833	GT:DR:DV	0/0:82:14
chr12	25901806	45026	AAATAAAATAAAATAAAATAATAAAATAAAATAAAATAAAATA	N	.	FAIL_NOTPRECISE	IMPRECISE;SVMETHOD=Snifflesv1.0.12;CHR2=chr12;END=25901858;STD_quant_start=5.449065;STD_quant_stop=11.272840;Kurtosis_quant_start=-1.925592;Kurtosis_quant_stop=-1.706855;SVTYPE=DEL;SUPTYPE=AL;SVLEN=-52;STRANDS=+-;STRANDS2=16,11,16,11;RE=27;REF_strand=26,20;Strandbias_pval=1;AF=0.369863	GT:DR:DV	0/1:46:27
chr12	25904475	45027	N	CGCACAGGGGGATAGTCGGAAACTGAAAGGTAACGAAAGGAAAGACAGGAAACACAACGAAGAGACGC	.	FAIL_NOTPRECISE	IMPRECISE;SVMETHOD=Snifflesv1.0.12;CHR2=chr12;END=25904490;STD_quant_start=10.314292;STD_quant_stop=21.307276;Kurtosis_quant_start=9.000803;Kurtosis_quant_stop=-1.037652;SVTYPE=INS;SUPTYPE=AL;SVLEN=69;STRANDS=+-;STRANDS2=7,20,7,20;RE=27;REF_strand=23,29;Strandbias_pval=0.14495;AF=0.341772	GT:DR:DV	0/1:52:27
chr12	25910795	45028	CAATTTCAGGGATCCCTGGGTGGCGCAGCGGTTTGGCGCCTGCCTTTGGCCCAGGGCGCGATCCTGGAGACCCGGGATCGAATCCCACGTCGGGCTCCCGGTGCATGGAGCCTGCTTCTCCCTCTGCCTATGTCTCTGTGCCCCTCTCTCTCTGTGACTATCATAAATAAATAAAAATTAAAAAAAAAAAAAGAAC	N	.	PASS	PRECISE;SVMETHOD=Snifflesv1.0.12;CHR2=chr12;END=25910998;STD_quant_start=4.085622;STD_quant_stop=1.901416;Kurtosis_quant_start=-1.878328;Kurtosis_quant_stop=-1.775801;SVTYPE=DEL;SUPTYPE=AL;SVLEN=-203;STRANDS=+-;STRANDS2=17,10,17,10;RE=27;REF_strand=24,22;Strandbias_pval=0.46567;AF=0.369863	GT:DR:DV	0/1:46:27
chr12	25912104	45029	ACTTTTCTTTTTTTTTTTTTTTTTTTTAATTTTTTTATTTATTTATGATAGTCACAGAGAGAGAGAGAGAGAGAGAGAGAGAGGCAGACACATAGGCAGAGGGAGAAGCAGGCTCCATGCACCGGGAGCCCGACGTGGGATTCGATCCCGGGTCTCCAGGATCGCGCCCTGGGCCAAAGGCAGGCGCCAAACCGCTGCGCCACCCAGGGATCCC	N	.	PASS	PRECISE;SVMETHOD=Snifflesv1.0.12;CHR2=chr12;END=25912322;STD_quant_start=1.709701;STD_quant_stop=1.519109;Kurtosis_quant_start=-1.519696;Kurtosis_quant_stop=-0.463056;SVTYPE=DEL;SUPTYPE=AL;SVLEN=-218;STRANDS=+-;STRANDS2=15,11,15,11;RE=26;REF_strand=29,21;Strandbias_pval=1;AF=0.342105	GT:DR:DV	0/1:50:26
chr12	25919787	45030	GAACATGTAAATCCTTGGGATCCCTGGGTGGCGCAGCGGTTTGGCGCCTGCCTTTGGCCCAGGGCGCGATCCTGGAGACCCGGGATCGAGTCCCACATCAGGCTCCTGGTGCATGGAGCCTGCTTCTCCCTCTGCCTGTGTCTCTGCCTCTCTCTCTCTCTCTCTCTGTATGTGACTATCATAAATAAATAAAAATTAAAAAAAAAAAAAAAAAAAAG	N	.	PASS	PRECISE;SVMETHOD=Snifflesv1.0.12;CHR2=chr12;END=25920004;STD_quant_start=2.380476;STD_quant_stop=1.879716;Kurtosis_quant_start=7.751357;Kurtosis_quant_stop=8.008315;SVTYPE=DEL;SUPTYPE=AL;SVLEN=-217;STRANDS=+-;STRANDS2=23,8,23,8;RE=31;REF_strand=38,17;Strandbias_pval=0.805098;AF=0.360465	GT:DR:DV	0/1:55:31
chr12	25924330	45031	N	TAGAAAGAAAGAAAAAAAGAAAGAAGAATGAGAGAAAGAAAGAAGAAGAAAGAAGAAGAAAAAGAAAAGAAAGAAAAGAAGAAGAAG	.	FAIL_NOTPRECISE	IMPRECISE;SVMETHOD=Snifflesv1.0.12;CHR2=chr12;END=25924348;STD_quant_start=28.551707;STD_quant_stop=31.785741;Kurtosis_quant_start=0.202712;Kurtosis_quant_stop=2.784263;SVTYPE=INS;SUPTYPE=AL;SVLEN=69;STRANDS=+-;STRANDS2=22,9,22,9;RE=31;REF_strand=34,27;Strandbias_pval=0.181105;AF=0.336957	GT:DR:DV	0/1:61:31
chr12	25924611	45032	AAGAAAGAAGAAAGAAAGAAAGAAAGAAAGAAAGAAAG	N	.	FAIL_NOTPRECISE	IMPRECISE;SVMETHOD=Snifflesv1.0.12;CHR2=chr12;END=25924654;STD_quant_start=15.251229;STD_quant_stop=9.602083;Kurtosis_quant_start=0.122682;Kurtosis_quant_stop=-0.034189;SVTYPE=DEL;SUPTYPE=AL;SVLEN=-43;STRANDS=+-;STRANDS2=8,7,8,7;RE=15;REF_strand=34,32;Strandbias_pval=1;AF=0.185185	GT:DR:DV	0/0:66:15
chr12	25924747	45033	N	CTGACATCAGCTCCGGGCATGGCTCCCCGGTGCAGGTCTCCCTTCCCACCTCATCTCCTAGCATGGCGC	.	PASS	PRECISE;SVMETHOD=Snifflesv1.0.12;CHR2=chr12;END=25924747;STD_quant_start=0.000000;STD_quant_stop=2.340568;Kurtosis_quant_start=8.029117;Kurtosis_quant_stop=4.934023;SVTYPE=INS;SUPTYPE=AL,SR;SVLEN=69;STRANDS=+-;STRANDS2=21,26,21,26;RE=46;REF_strand=33,31;Strandbias_pval=0.565047;AF=0.418182	GT:DR:DV	0/1:64:46
chr12	25935623	45034	AAAAAAAATTCCAAATATATGGGAAAAAACAATAAACACCCATTTCCTTTGAAAGATATGTAGCGCCTATTCAGATGC	N	.	PASS	PRECISE;SVMETHOD=Snifflesv1.0.12;CHR2=chr12;END=25935701;STD_quant_start=0.000000;STD_quant_stop=0.000000;Kurtosis_quant_start=15.336688;Kurtosis_quant_stop=5.883275;SVTYPE=DEL;SUPTYPE=AL;SVLEN=-78;STRANDS=+-;STRANDS2=32,24,32,24;RE=56;REF_strand=42,38;Strandbias_pval=0.604998;AF=0.411765	GT:DR:DV	0/1:80:56
chr12	26064496	45035	N	GGCAAGAAATTCATTAGCAAAAAAAATATGACTTTTCCAGGTAGGCCTTTCTATGGGGACACAAACAGGATGTTTTATTCTGTAGATTACCATTATCTTTG	.	FAIL_GAP	PRECISE;SVMETHOD=Snifflesv1.0.12;CHR2=chr12;END=26064498;STD_quant_start=0.000000;STD_quant_stop=2.910708;Kurtosis_quant_start=7.582433;Kurtosis_quant_stop=0.979777;SVTYPE=INS;SUPTYPE=AL;SVLEN=97;STRANDS=+-;STRANDS2=37,36,37,36;RE=73;REF_strand=37,36;Strandbias_pval=1;AF=0.5	GT:DR:DV	0/1:73:73
chr12	26088846	45036	AAAAAAGAATGGCATTGGGATCCCTGGGTGGCGCAGCGGTTTGGCGCCTGCCTTTGGCCCAGGGCGCGATCCTGGAGGCCCGGGATCGAATCCCACGTCGGGCTCCCGGTGCATGGAGCCTGCTTCTCCCTCTGCCTGTGTCTCTGACTCTCTCTCTCTCTCTGTGACTGTCATAAATAAATAAAAAAAAAAAAAAAAAAAAAAAAAACATTGTCTTTAAAAAAAAAAAAAAAAAAAAAAAAAAAAAAAAAAAAAAAAAATA	N	.	PASS	PRECISE;SVMETHOD=Snifflesv1.0.12;CHR2=chr12;END=26089121;STD_quant_start=2.440194;STD_quant_stop=4.781593;Kurtosis_quant_start=10.501409;Kurtosis_quant_stop=-2.116268;SVTYPE=DEL;SUPTYPE=AL;SVLEN=-275;STRANDS=+-;STRANDS2=17,28,17,28;RE=45;REF_strand=40,45;Strandbias_pval=0.355701;AF=0.346154	GT:DR:DV	0/1:85:45
chr12	26143677	45037	N	ATAGCCAGAAGTCAGTATAGAAGAAAGACAGACGACGAACAGACGGAAGCAGAAGACGGACCGACGCGC	.	FAIL_NOTPRECISE	IMPRECISE;SVMETHOD=Snifflesv1.0.12;CHR2=chr12;END=26143694;STD_quant_start=8.549854;STD_quant_stop=27.331301;Kurtosis_quant_start=6.257099;Kurtosis_quant_stop=-0.072557;SVTYPE=INS;SUPTYPE=AL;SVLEN=54;STRANDS=+-;STRANDS2=1,12,1,12;RE=13;REF_strand=48,46;Strandbias_pval=0.00289648;AF=0.121495	GT:DR:DV	0/0:94:13
chr12	26199079	45038	N	AATAAACACAATGGGTGAAAGGGGAGGGGGAAATTAAAAAAAAAAAAAACAAAAGAAAAAAAACAAAAAAA	.	PASS	PRECISE;SVMETHOD=Snifflesv1.0.12;CHR2=chr12;END=26199090;STD_quant_start=0.301511;STD_quant_stop=3.680415;Kurtosis_quant_start=7.214736;Kurtosis_quant_stop=6.789220;SVTYPE=INS;SUPTYPE=AL;SVLEN=56;STRANDS=+-;STRANDS2=12,11,12,11;RE=23;REF_strand=34,34;Strandbias_pval=1;AF=0.252747	GT:DR:DV	0/0:68:23
chr12	26312721	45039	ACAGAGAATATCATTCTCAGTGGGGAAACACTGGGAGCCTTTCCCCTAAGATCAGGAACAGGACAGGNNNNNNNNNNATTTCCAAACACAGCATCCATTCCTGATAAAACTCCTCTAGTAGGGGGATAGAGGGAACATTCCTCAATATCTTAAGCCATTTATGAAAAG	N	.	FAIL_NOTPRECISE	IMPRECISE;SVMETHOD=Snifflesv1.0.12;CHR2=chr12;END=26312885;STD_quant_start=16.791471;STD_quant_stop=15.864250;Kurtosis_quant_start=-1.303555;Kurtosis_quant_stop=-1.719579;SVTYPE=DEL;SUPTYPE=AL;SVLEN=-164;STRANDS=+-;STRANDS2=45,42,45,42;RE=87;REF_strand=46,44;Strandbias_pval=1;AF=0.491525	GT:DR:DV	0/1:90:87
chr12	26358100	45040	AGTATTTCAAAAATGCATCTGTGAAATCTCTAAATGGCTTTTACTTAAAAATAGTTTTTCAGTACATACCTATATGACATTGGAAATTTAAAGGTTTGCTGTTTCTTTTTAAAAGATATCTGATAAATACTCTCACAGGTACAGTGTAATATTTCCACTATGACTGGTAAATCACATCAGTATAGTGTAACNNNNNNNNNNTAAAACTGACCATCATACCTGATCTCTAGCTACCCCCCAAGCCATACCATATAAATAATAATACATGAGTAATAATTTGCTTAGCTAACCCATTTCTCCTGCTAGAAAAGAGCCAGATTTTTGTTGGTGGTGTTATTTAACAAGGGGCTAAAATTTTGGTATTAAATACACCTCTATAGGTGTCTATGCATAAAACTTCATTGAGTTGTACACTCAGTGTTTGTATATTTTATGTATGCT	N	.	FAIL_NOTPRECISE	IMPRECISE;SVMETHOD=Snifflesv1.0.12;CHR2=chr12;END=26358536;STD_quant_start=69.789645;STD_quant_stop=78.269286;Kurtosis_quant_start=-2.060407;Kurtosis_quant_stop=-2.104147;SVTYPE=DEL;SUPTYPE=AL,SR;SVLEN=-436;STRANDS=+-;STRANDS2=40,34,40,34;RE=74;REF_strand=48,43;Strandbias_pval=0.876737;AF=0.448485	GT:DR:DV	0/1:91:74
chr12	26361961	45041	AGGGGCTCGGGGCGGCTCCGCGGAGGGGGCTGCGGGGCGGGAGCAGCTCGGGGGGGCTCGGGGCGGGAGCAGCTCGGGGGGGCTCGGGGGCGGCTCCGCGGAGGGGGCTGCGGGGCGAGAGCAGCT	N	.	FAIL_NOTPRECISE	IMPRECISE;SVMETHOD=Snifflesv1.0.12;CHR2=chr12;END=26362037;STD_quant_start=7.954733;STD_quant_stop=10.428327;Kurtosis_quant_start=0.147472;Kurtosis_quant_stop=-1.034571;SVTYPE=DEL;SUPTYPE=AL;SVLEN=-76;STRANDS=+-;STRANDS2=44,28,44,28;RE=72;REF_strand=48,32;Strandbias_pval=1;AF=0.473684	GT:DR:DV	0/1:80:72
chr12	26383504	45042	N	CCTCATTTTTTTTCCTTCCTTTCCTACTTTCTCCTTTTTTTTCCCCGCTT	.	FAIL_NOTPRECISE	IMPRECISE;SVMETHOD=Snifflesv1.0.12;CHR2=chr12;END=26383514;STD_quant_start=15.375305;STD_quant_stop=32.334192;Kurtosis_quant_start=1.454132;Kurtosis_quant_stop=1.398657;SVTYPE=INS;SUPTYPE=AL;SVLEN=62;STRANDS=+-;STRANDS2=12,0,12,0;RE=12;REF_strand=47,32;Strandbias_pval=0.00681309;AF=0.131868	GT:DR:DV	0/0:79:12
chr12	26392207	45043	ACTTTAAATAATGTAAATGTGGGAACCCTGGGTGGCGCAGCAGTTTAGCGCCTGCCTTTGGCCCAGGGCGCGATCCTGGAGACCCGAGATTGAATCCCACGTCGGGCTCCTGGTGCATGGAGCCTGCTTCTCCCTCTGCCTATGTCTCTGCCTCTCTCTCTCTCTCTCTCTGTGACTATCATAAATAAATAAAAAAATTTAAAAAAAAAATAAAAAATAAATAAATAAATAAATAAATAAATAAA	N	.	PASS	PRECISE;SVMETHOD=Snifflesv1.0.12;CHR2=chr12;END=26392443;STD_quant_start=4.472136;STD_quant_stop=2.073644;Kurtosis_quant_start=-1.938575;Kurtosis_quant_stop=-1.340659;SVTYPE=DEL;SUPTYPE=AL;SVLEN=-236;STRANDS=+-;STRANDS2=12,4,12,4;RE=16;REF_strand=33,20;Strandbias_pval=0.389753;AF=0.231884	GT:DR:DV	0/0:53:16
chr12	26405287	45044	TTGTTGTATTCCTTCAGAAGATATCCACCAACTAGGTGGACAGTATGACTTCTCTGGTGAATTTCAGCGATGACATCCCCTACAAT	N	.	PASS	PRECISE;SVMETHOD=Snifflesv1.0.12;CHR2=chr12;END=26405374;STD_quant_start=0.000000;STD_quant_stop=0.301511;Kurtosis_quant_start=3.293955;Kurtosis_quant_stop=7.353018;SVTYPE=DEL;SUPTYPE=AL;SVLEN=-87;STRANDS=+-;STRANDS2=14,9,14,9;RE=23;REF_strand=43,24;Strandbias_pval=0.805646;AF=0.255556	GT:DR:DV	0/0:67:23
chr12	26407469	45045	AAAGAAAGAAAGAAAGAAAGAAAGGAAGGAAGA	N	.	PASS	PRECISE;SVMETHOD=Snifflesv1.0.12;CHR2=chr12;END=26407504;STD_quant_start=4.979960;STD_quant_stop=5.431390;Kurtosis_quant_start=1.977316;Kurtosis_quant_stop=0.805136;SVTYPE=DEL;SUPTYPE=AL;SVLEN=-35;STRANDS=+-;STRANDS2=8,5,8,5;RE=13;REF_strand=37,39;Strandbias_pval=0.550173;AF=0.146067	GT:DR:DV	0/0:76:13
chr12	26454914	45046	N	AATAATAATTTTGTGCTCGCTTCGCCAGCAATCTACTAAAAAACA	.	PASS	PRECISE;SVMETHOD=Snifflesv1.0.12;CHR2=chr12;END=26454919;STD_quant_start=4.144451;STD_quant_stop=3.429972;Kurtosis_quant_start=2.949640;Kurtosis_quant_stop=10.079948;SVTYPE=INS;SUPTYPE=AL;SVLEN=52;STRANDS=+-;STRANDS2=16,18,16,18;RE=34;REF_strand=52,53;Strandbias_pval=0.845407;AF=0.244604	GT:DR:DV	0/0:105:34
chr12	26486696	45047	N	TAAATGGCTGTTGCAATCAAAAAGAAAAAAAAAAAAAAAAAAAAAA	.	PASS	PRECISE;SVMETHOD=Snifflesv1.0.12;CHR2=chr12;END=26486706;STD_quant_start=1.970369;STD_quant_stop=3.217599;Kurtosis_quant_start=-0.369848;Kurtosis_quant_stop=-0.072202;SVTYPE=INS;SUPTYPE=AL;SVLEN=37;STRANDS=+-;STRANDS2=17,17,17,17;RE=34;REF_strand=59,56;Strandbias_pval=1;AF=0.228188	GT:DR:DV	0/0:115:34
chr12	26499648	45048	N	AAAATAAAAACAAAAAAAAAAAAAAAAAAAAAAAAAATAA	.	FAIL_NOTPRECISE	IMPRECISE;SVMETHOD=Snifflesv1.0.12;CHR2=chr12;END=26499654;STD_quant_start=16.952876;STD_quant_stop=21.484878;Kurtosis_quant_start=2.148779;Kurtosis_quant_stop=2.511428;SVTYPE=INS;SUPTYPE=AL;SVLEN=40;STRANDS=+-;STRANDS2=0,12,0,12;RE=12;REF_strand=51,43;Strandbias_pval=0.000271486;AF=0.113208	GT:DR:DV	0/0:94:12
chr12	26501978	45049	TCCCAGCGTTTCTTTTTTTTTTTTTTTTTTTATTTATTTGTGATAGTCACAGAGAGAGAGAGAATGAGGCAGAGACACAGGCAGAGGGAGAAGCAGGCTCCATGCACTGGGAGCCTGACATGGGATTCGATCCCGGGTCTCCAGGATCGCGCCCTGGGCCAAAGGCAGGCGCCAAACCGCTGCGCCAC	N	.	PASS	PRECISE;SVMETHOD=Snifflesv1.0.12;CHR2=chr12;END=26502180;STD_quant_start=1.713914;STD_quant_stop=1.732051;Kurtosis_quant_start=-0.879344;Kurtosis_quant_stop=0.450853;SVTYPE=DEL;SUPTYPE=AL;SVLEN=-202;STRANDS=+-;STRANDS2=18,14,18,14;RE=32;REF_strand=52,46;Strandbias_pval=0.83926;AF=0.246154	GT:DR:DV	0/0:98:32
chr12	26507345	45050	CGCGGAGCCGCCCCCGAGCCTCCCGAGCTGCTCCCGCCCCGCAGCCCCCTCCGCGGAGCCGCCCCCGAGCCCCCCCGAGCTGCTCCCGCCCCGCAGCCCCCT	N	.	PASS	PRECISE;SVMETHOD=Snifflesv1.0.12;CHR2=chr12;END=26507447;STD_quant_start=8.476859;STD_quant_stop=8.150372;Kurtosis_quant_start=-2.022180;Kurtosis_quant_stop=-2.090727;SVTYPE=DEL;SUPTYPE=AL;SVLEN=-102;STRANDS=+-;STRANDS2=15,13,15,13;RE=28;REF_strand=45,49;Strandbias_pval=0.669251;AF=0.229508	GT:DR:DV	0/0:94:28
chr12	26569534	45051	AATAAAAAGAATTGGGGGAAAAAAAATAAAAA	N	.	PASS	PRECISE;SVMETHOD=Snifflesv1.0.12;CHR2=chr12;END=26569565;STD_quant_start=1.414214;STD_quant_stop=1.870829;Kurtosis_quant_start=1.543493;Kurtosis_quant_stop=1.084994;SVTYPE=DEL;SUPTYPE=AL;SVLEN=-31;STRANDS=+-;STRANDS2=7,6,7,6;RE=13;REF_strand=48,64;Strandbias_pval=0.558568;AF=0.104	GT:DR:DV	0/0:112:13
chr12	26571146	45052	N	CGAAGCGCAGAGACGAAGAGACGAAAGAAGACGGAAAGAAAAAAGAAGACAGGAAAAGAGAACAAGGACA	.	STRANDBIAS	PRECISE;SVMETHOD=Snifflesv1.0.12;CHR2=chr12;END=26571148;STD_quant_start=4.347413;STD_quant_stop=9.633276;Kurtosis_quant_start=-1.339763;Kurtosis_quant_stop=2.243238;SVTYPE=INS;SUPTYPE=AL;SVLEN=51;STRANDS=+-;STRANDS2=0,18,0,18;RE=18;REF_strand=53,66;Strandbias_pval=0.000113992;AF=0.131387	GT:DR:DV	0/0:119:18
chr12	26582225	45053	N	CTTTTTTTTTTGTTTTTTTTTTTTTTTAAATTTTTTATGTATCTTGATAGGCACACAGGGAGGAGAGGAGGGCAGATGCCAGGCAGAGGGAGAAGCAGCGCCAATGCACCGGAGCCCGACGGGGGATTCGATCCCGGGTCTGCCAGATCGCGCCCTGGGCCAGAGGCAGGCGGCACAACGCGCTGCGGCCAGCCTCAGGGGCCCTGAAGGCACATATTTTCCAATGTT	.	PASS	PRECISE;SVMETHOD=Snifflesv1.0.12;CHR2=chr12;END=26582225;STD_quant_start=0.512989;STD_quant_stop=4.712805;Kurtosis_quant_start=8.664464;Kurtosis_quant_stop=4.351154;SVTYPE=INS;SUPTYPE=AL;SVLEN=221;STRANDS=+-;STRANDS2=17,21,17,21;RE=38;REF_strand=60,58;Strandbias_pval=0.577711;AF=0.24359	GT:DR:DV	0/0:118:38
chr12	26594143	45054	N	GTTTTTTGCCCATTCATTTCTCCTTCCCCCTTTCGCTC	.	FAIL_NOTPRECISE	IMPRECISE;SVMETHOD=Snifflesv1.0.12;CHR2=chr12;END=26594144;STD_quant_start=22.816661;STD_quant_stop=20.574256;Kurtosis_quant_start=-0.864414;Kurtosis_quant_stop=4.877843;SVTYPE=INS;SUPTYPE=AL;SVLEN=44;STRANDS=+-;STRANDS2=15,3,15,3;RE=18;REF_strand=38,41;Strandbias_pval=0.00821515;AF=0.185567	GT:DR:DV	0/0:79:18
chr12	26631593	45055	AATGAGATGATAAATTCAGGATTTTTGTTGATAAATTCAGGATTTTT	N	.	PASS	PRECISE;SVMETHOD=Snifflesv1.0.12;CHR2=chr12;END=26631640;STD_quant_start=0.277350;STD_quant_stop=0.277350;Kurtosis_quant_start=-1.426365;Kurtosis_quant_stop=-1.425969;SVTYPE=DEL;SUPTYPE=AL;SVLEN=-47;STRANDS=+-;STRANDS2=12,14,12,14;RE=26;REF_strand=49,40;Strandbias_pval=0.50495;AF=0.226087	GT:DR:DV	0/0:89:26
chr12	26633316	45056	N	ACTAGTAAGCTAATGAAGAAAAGAAGCGGAAGAGAGACGAAGAAGAAAGAAAGAAGTAAAGCAGCAGAAGCAGAGAAGAAGAAAGGACGAAGA	.	FAIL_NOTPRECISE	IMPRECISE;SVMETHOD=Snifflesv1.0.12;CHR2=chr12;END=26633334;STD_quant_start=22.481103;STD_quant_stop=24.606910;Kurtosis_quant_start=0.283278;Kurtosis_quant_stop=0.502403;SVTYPE=INS;SUPTYPE=AL;SVLEN=63;STRANDS=+-;STRANDS2=2,12,2,12;RE=14;REF_strand=48,44;Strandbias_pval=0.00938494;AF=0.132075	GT:DR:DV	0/0:92:14
chr12	26633794	45057	TTTACAGACATAGTGCTTATAGTTCTAGAGGCTGGAAGTACAAGATCAGG	N	.	PASS	PRECISE;SVMETHOD=Snifflesv1.0.12;CHR2=chr12;END=26633843;STD_quant_start=0.000000;STD_quant_stop=0.654654;Kurtosis_quant_start=-1.142857;Kurtosis_quant_stop=2.442393;SVTYPE=DEL;SUPTYPE=AL;SVLEN=-49;STRANDS=+-;STRANDS2=13,15,13,15;RE=28;REF_strand=49,45;Strandbias_pval=0.669251;AF=0.229508	GT:DR:DV	0/0:94:28
chr12	26693827	45058	N	GTCTTTTTTTTTTATTTTTATTTATTTATGATAGTCAACAGAGAGCGAAAGAGAGAGAGGCAGAAGAACACGGCCGAGTGAGACGCACGGCTCCATGCAACGGGAGCCCGATGTGGGATTCGATTCCGGGTCTCTCCGGATCACGCCCTGTGCCACAAGGCAGGGCCAACCGCTGCGCCACCCAGGGCATCCCCACTACATTGGC	.	PASS	PRECISE;SVMETHOD=Snifflesv1.0.12;CHR2=chr12;END=26693831;STD_quant_start=3.521363;STD_quant_stop=9.115920;Kurtosis_quant_start=6.346646;Kurtosis_quant_stop=3.790449;SVTYPE=INS;SUPTYPE=AL;SVLEN=206;STRANDS=+-;STRANDS2=3,14,3,14;RE=17;REF_strand=34,50;Strandbias_pval=0.0993855;AF=0.168317	GT:DR:DV	0/0:84:17
chr12	26713708	45059	CCGGGTCCCCAGGATCGCGCCCCGGGCCAAAGGCAGGCACCAAACCGCTGCGCCACCCAGGGATCCCCCAAGTTCCTATTCTTATGGACCTTACATTTTAGCCAAGGCTAGAAAAGAGAAAGCAAACAACATTATAAACAAATTCTATAGTATGCTACAAGGTAAGAAGTATTTATTTTCTTTTTTATTCAAGTATAATTAACATACTGTGTTATATTAGTTTCAGGAGTACAATATAATGATCCAAGAATGATATACATTATTCAGTGCTCATCAAGATAAGTATACTCTTCATTGCATTCCCCTATTTCACCCATCCCCCGACATCTGCCCTCTGGTAACCACTAGTTTGTTCTCTGTATTTAAGAGTCTGAGGTTTTTTGTTTGTTTCTTTTTTTTTTTCTTTGTTTTGTTTCTTAAATTCCACATATAAGTGAAATCATATGGTATTTGTCTTTCTCTAATTGACTTATTTACCTTAGATTTATACCCTCTATCTATATATAGAGATATATATCCCTATCCTGGCCATTGTAATAATGATGCAATAAACAAAAGGGTGCATCCATTTTGGGTAAATATCCAGTAGTGGAATTACTGGACCCATATAGTAATTCTATTTTTAATTTTTGAGAAAGCTCCATACTCATCCACAGGGGCCGCACTAATTTGCATTCCCACCAACAGTGTGCAAAGGTTACTTTTTCTCCAAATCCTCACCAACAAGGTGAGAAGCGCCATGGCAAAAATAGAACAGAGTAAGGAAGTGTAAGAATGCTGGGGGAACTATTCTGATTTTAAAGGCAATTCAGGGTAAGCTTCATTACTAAACATAATTAGACAAAAATTAATCACTTTTTTAAAAAATGGAACACTTAACCTTTTGAGATTCTCTAAAATAATTTTCAAAGCATGCAAATTAACTCTTCTTAAAAAATTGAATTATTGACTTCATAAGTTATTTTGCTCTCCAAAGAATCAT	N	.	PASS	PRECISE;SVMETHOD=Snifflesv1.0.12;CHR2=chr12;END=26714690;STD_quant_start=0.845154;STD_quant_stop=0.267261;Kurtosis_quant_start=1.484137;Kurtosis_quant_stop=2.668093;SVTYPE=DEL;SUPTYPE=AL,SR;SVLEN=-982;STRANDS=+-;STRANDS2=12,16,12,16;RE=28;REF_strand=45,42;Strandbias_pval=0.515581;AF=0.243478	GT:DR:DV	0/0:87:28
chr12	26720322	45060	N	CACTTTTAAATTCTTTTTTTTTTTTTATTTGATTTAATGATAGTACACAGAGAGAGGAGAGAGAGAGGCAGAGACACAGGCAGATGGAGAAGCAGCCCATGCAACTCGGAAGCCCTGATGTGGGATTCAGATCCCGGGGCCTCCCGGGATCCGCGCCCTGGGCCAAATGCAAGGCTCGCAAACCGCGGCGCCACCCAGGGATCCCTA	.	PASS	PRECISE;SVMETHOD=Snifflesv1.0.12;CHR2=chr12;END=26720330;STD_quant_start=2.072225;STD_quant_stop=4.795832;Kurtosis_quant_start=7.548768;Kurtosis_quant_stop=2.268959;SVTYPE=INS;SUPTYPE=AL;SVLEN=198;STRANDS=+-;STRANDS2=14,21,14,21;RE=35;REF_strand=49,54;Strandbias_pval=0.556169;AF=0.253623	GT:DR:DV	0/0:103:35
chr12	26721354	45061	AAAATCTTTTTTTTTTTTTTTTTAAATTTATTTATGATAGAGAGAGAGAGAGAGAGAGACAGGCAGAGGGAGAAGCAGGCTCCATGTACCAGGAGCCCGACGTGGGATTCGATCCCGGGTCTCCAGGATCGCGCCCTGGGCCAAAGGCAGGCGCCAAACCACTGCGCCACCCAGGGATCCCTAAATAAA	N	.	PASS	PRECISE;SVMETHOD=Snifflesv1.0.12;CHR2=chr12;END=26721536;STD_quant_start=3.937004;STD_quant_stop=2.487469;Kurtosis_quant_start=7.064442;Kurtosis_quant_stop=-1.583436;SVTYPE=DEL;SUPTYPE=AL;SVLEN=-182;STRANDS=+-;STRANDS2=15,17,15,17;RE=32;REF_strand=44,56;Strandbias_pval=0.839403;AF=0.242424	GT:DR:DV	0/0:100:32
chr12	26731224	45062	N	TAGATGTTATCTTTTTTTTTTTTTCTTTTTATTATTTACTTATGATAGTTCACAGAGAGAGAGGAAGAGAGAGCCGAGACCACAGGCAGAGGGAGAAGAACGCAGGCTCCATGCATCGGCGCCCTGCTATGGGCTTCGATCCCGGGTTCCCGGATCATGCCTGGGCCAAGGCAATGCGCCAAACCGCGCGCCACCCAGGGATCCC	.	PASS	PRECISE;SVMETHOD=Snifflesv1.0.12;CHR2=chr12;END=26731235;STD_quant_start=1.354006;STD_quant_stop=2.121320;Kurtosis_quant_start=3.145603;Kurtosis_quant_stop=5.751554;SVTYPE=INS;SUPTYPE=AL;SVLEN=204;STRANDS=+-;STRANDS2=13,12,13,12;RE=25;REF_strand=38,42;Strandbias_pval=0.819399;AF=0.238095	GT:DR:DV	0/0:80:25
chr12	26732809	45063	CTTCAGAAGACTATATTTTATTTTTTTTTAATTTTTTATTTATTTATGATAGGCACACAGTGAGAGAGAGAGAGGCAGAGACACAGGCAGAGGGAGAAGCAGGCTCCATGCACCGGGAGCCTGACGTGGGATTCGATCCCGGGTCTCCAGGATCGCGCCCTGGGCCAAAGGCAGGCGCCAAACCGCTGCGCCACCCAGGGATCCCCT	N	.	PASS	PRECISE;SVMETHOD=Snifflesv1.0.12;CHR2=chr12;END=26733019;STD_quant_start=2.265686;STD_quant_stop=2.049390;Kurtosis_quant_start=-1.360447;Kurtosis_quant_stop=10.138016;SVTYPE=DEL;SUPTYPE=AL;SVLEN=-210;STRANDS=+-;STRANDS2=19,12,19,12;RE=31;REF_strand=50,43;Strandbias_pval=0.534297;AF=0.25	GT:DR:DV	0/0:93:31
chr12	26756506	45064	ATAACCCTAATTGATAGAAATGATCTAAAATATATGTAGGCACTTAACATTTACTGAGTATATGCTTTGTATGTCCACTTTTAATCAGAGAAGCAGGACTAGATGAAAATAAGGAGGGAAAGGGGGATTTTTACCATGATCTGCCCTCCCACTTTTGTAGGGTCTAAAGAGCGTTTCCGAAGTCTGTAGGACTGGCAGCCCCCCCTAATAGGTCCCATGCTTTCTGGAAACCCACCAGCAGTAGNNNNNNNNNNTCACATTCCCAAAGAAAGACTAGCCATAAATTTTTATAATTTTTTCAGATCACCTTCCCATTTGCTAGTCACTCATCA	N	.	FAIL_NOTPRECISE	IMPRECISE;SVMETHOD=Snifflesv1.0.12;CHR2=chr12;END=26756813;STD_quant_start=43.328817;STD_quant_stop=35.416034;Kurtosis_quant_start=-1.503317;Kurtosis_quant_stop=-1.966642;SVTYPE=DEL;SUPTYPE=AL,SR;SVLEN=-307;STRANDS=+-;STRANDS2=51,38,51,38;RE=89;REF_strand=53,42;Strandbias_pval=0.882261;AF=0.483696	GT:DR:DV	0/1:95:89
chr12	26847112	45065	CTTTCCAGATAAGATTAAATGATCAGAGTTATACATTTCT	N	.	PASS	PRECISE;SVMETHOD=Snifflesv1.0.12;CHR2=chr12;END=26847154;STD_quant_start=7.711463;STD_quant_stop=7.289262;Kurtosis_quant_start=-1.915783;Kurtosis_quant_stop=-2.065741;SVTYPE=DEL;SUPTYPE=AL;SVLEN=-42;STRANDS=+-;STRANDS2=18,13,18,13;RE=31;REF_strand=51,40;Strandbias_pval=1;AF=0.254098	GT:DR:DV	0/0:91:31
chr12	26855648	45066	ATAAAACACACTAACCAGGGCAGCCCTGGTGGTGCAGCGGTTTAGCGCCGCCTGCAGCCCAGGGCGTGATCCTGGAGACCCTGGATCGAGTCCCATGTCGGGCTCTCTGCATGGAGCCTGCTTCTCCCTCTGCCTCTCATTCTCTCTCTGTGTCTCTATTAATAAATAAATAAAATTAAAACAAATATATAAAAAAAA	N	.	PASS	PRECISE;SVMETHOD=Snifflesv1.0.12;CHR2=chr12;END=26855845;STD_quant_start=2.800376;STD_quant_stop=1.716790;Kurtosis_quant_start=-1.463247;Kurtosis_quant_stop=-0.901119;SVTYPE=DEL;SUPTYPE=AL;SVLEN=-197;STRANDS=+-;STRANDS2=23,16,23,16;RE=39;REF_strand=62,55;Strandbias_pval=0.579809;AF=0.25	GT:DR:DV	0/0:117:39
chr12	26866541	45067	TCATTCATTGCAACTAATATTCGATAAAGGAGGAAAGACTATCCATTGGAAGAAAGACAGTCTCTTCAATAAATGGTGCTGGGAAAATTGGACATCCACATGCAGAAGAATGAAACTAGACCACTCTCTTTCACCATACACAAAGATAAACTCAAAATGGATGAAAGATCTAAATGTGAGACAAGATTCCATCAAAATCCTAGAGAAGAACACAGGCAACACCCTTTTTGAACTCGGCCATAGTAACTTCTTGCAAGATACATCCACAAAGGCAAAAGAAACAAAAGCAAAAATGAACTATTGGGACTTCATCAAGATAAGAAGCTTTTGCACAGCAAAGGATACAGTCAACAAAACTCAAAGACAACCTACAGAATGGGAGAAGATATTTGCAAATGACATATCAGATAAAGGGCTAGTTTCCAAGATCTATAAAGAACTTATCAAACTCAACACCAAAGAAACAAACAATCCAATCATGAAATGGGCAAAAGACATGAACAGAAATCTCACAGAGGAAGACATAGACATGGCCAACATGCATATGAGAAAATGCTCTGCATCACTTGCCATCAGGGAAATACAAATCAAAACTACAATGAGATACCACCTCACACCAGTGAGAATGGGGAAAATTAACAAGGCAGGAAACAACAAATGTTGGAGAGGATGCGGAGAAAAGGGAACCCTCTTACACTGTTGGTGGGAATGTGAACTGGTGCAGCCACTCTGGAAAACTGTGTGGAGGTTCCTCAAACAGTTAAAAATATACCTGCCCTACGACCCAGCAATTGCACTGTTGGGGATTTACCCCAAAGATACAAATGCAATGAAACGCCGGGACACCTGCACCCCGATGTTTCTAGCAGCAATGGCCACTATAGCCAAACTGTGGAAGGAGCCTCGGTGTCCAACGAAAGATGAATGGATAAAGAAGATGTGGTTTATGTATACAATGGAATATTACTCAGCTATTAGAAATGACAAATACCCACCATTTGCTTCAACGTGGATGGAACTGGAGGGTATTATGCTGAGTGAAGTAAGTCAGTCGGAGAAGGACAAACATTATATGTTCTCATTCATTTGGGGAATATAAATAATAGTGAAAGGGAAAATAAGGGAAGGGAGAAGAAATGTGTGGGAAATATCAGAAAGGGAGACAGAACGTAAAGACTGCTAACTCTGGGAAACGAACTAGGGGTGGTAGAAGGGGAGGAGGGCGGGGGGTGGGAGTGAATGGGTGACGGGCACTGGGTATTATTCTGTATGTTAGTAAATTGAACCCCAATAAAAAAAAAAAAAAAAAAGAAAAAAAAAGAAAG	N	.	PASS	PRECISE;SVMETHOD=Snifflesv1.0.12;CHR2=chr12;END=26867858;STD_quant_start=4.408798;STD_quant_stop=0.968246;Kurtosis_quant_start=2.594635;Kurtosis_quant_stop=10.076195;SVTYPE=DEL;SUPTYPE=AL,SR;SVLEN=-1317;STRANDS=+-;STRANDS2=17,15,17,15;RE=32;REF_strand=59,62;Strandbias_pval=0.694906;AF=0.20915	GT:DR:DV	0/0:121:32
chr12	26911170	45068	N	TTATTTATTATTTTTTTTTATTTTTTTTTTTTTACAAAATCA	.	PASS	PRECISE;SVMETHOD=Snifflesv1.0.12;CHR2=chr12;END=26911173;STD_quant_start=4.017817;STD_quant_stop=2.866058;Kurtosis_quant_start=8.264079;Kurtosis_quant_stop=9.176590;SVTYPE=INS;SUPTYPE=AL;SVLEN=44;STRANDS=+-;STRANDS2=14,15,14,15;RE=29;REF_strand=47,45;Strandbias_pval=0.833752;AF=0.239669	GT:DR:DV	0/0:92:29
chr12	26944049	45069	AAGCTGGCTGTTGGGATCCCTGGGTGGCGCAGCGGTTTGGCGCCTGCCTTTGGCCTAGGGCACGATCCTGGAGACCCAGGATCGATTCCCACATCGGGCTCCCGGTACATGGAGCCTGCTTCTCTCTGCCTGTGTCTCTGCCTCTCTTTCTCTCTCTGTGACTATCATAAATAAATAAAAATTAAAAAAATATATATATTT	N	.	PASS	PRECISE;SVMETHOD=Snifflesv1.0.12;CHR2=chr12;END=26944264;STD_quant_start=6.883648;STD_quant_stop=3.293350;Kurtosis_quant_start=-2.116976;Kurtosis_quant_stop=-2.061796;SVTYPE=DEL;SUPTYPE=AL;SVLEN=-215;STRANDS=+-;STRANDS2=10,17,10,17;RE=27;REF_strand=47,55;Strandbias_pval=0.514199;AF=0.209302	GT:DR:DV	0/0:102:27
chr12	27001777	45070	TTCTGAAAAAAAAAAAAAAAAAAAAAAAAAAAAAAAAAAA	N	.	PASS	PRECISE;SVMETHOD=Snifflesv1.0.12;CHR2=chr12;END=27001817;STD_quant_start=2.756810;STD_quant_stop=1.974842;Kurtosis_quant_start=-1.911166;Kurtosis_quant_stop=-1.499890;SVTYPE=DEL;SUPTYPE=AL;SVLEN=-40;STRANDS=+-;STRANDS2=7,10,7,10;RE=17;REF_strand=32,40;Strandbias_pval=1;AF=0.191011	GT:DR:DV	0/0:72:17
chr12	27040636	45071	N	TAAATGGCATTTCCTTGTGTCTGACGCAGGAACAAAACAACAGCAGCCCAAGTACAGCTATTGGGCCC	.	PASS	PRECISE;SVMETHOD=Snifflesv1.0.12;CHR2=chr12;END=27040636;STD_quant_start=4.873397;STD_quant_stop=5.597619;Kurtosis_quant_start=-0.383307;Kurtosis_quant_stop=-0.111101;SVTYPE=INS;SUPTYPE=AL;SVLEN=68;STRANDS=+-;STRANDS2=13,12,13,12;RE=25;REF_strand=55,47;Strandbias_pval=1;AF=0.19685	GT:DR:DV	0/0:102:25
chr12	27040688	45072	N	TGGCCTAAACTGCAGTTCCTATGTCTGCCCTGTCAAACCCAGCAGCCCAAGTCCCAATCTATC	.	FAIL_NOTPRECISE	IMPRECISE;SVMETHOD=Snifflesv1.0.12;CHR2=chr12;END=27040688;STD_quant_start=19.240582;STD_quant_stop=19.814136;Kurtosis_quant_start=1.071990;Kurtosis_quant_stop=1.324708;SVTYPE=INS;SUPTYPE=AL;SVLEN=72;STRANDS=+-;STRANDS2=7,7,7,7;RE=14;REF_strand=56,46;Strandbias_pval=0.780368;AF=0.12069	GT:DR:DV	0/0:102:14
chr12	27044260	45073	NNNNNNNNNNNNNNNNNNNNNNNNNNNNNNT	N	.	FAIL_GAP	PRECISE;SVMETHOD=Snifflesv1.0.12;CHR2=chr12;END=27044421;STD_quant_start=1.414214;STD_quant_stop=0.000000;Kurtosis_quant_start=25.187967;Kurtosis_quant_stop=7.799632;SVTYPE=DEL;SUPTYPE=AL,NR;SVLEN=-161;STRANDS=+-;STRANDS2=40,31,40,31;RE=71;REF_strand=41,40;Strandbias_pval=0.517266;AF=0.467105	GT:DR:DV	0/1:81:71
chr12	27083321	45074	TTTTTTTTTTTTTCCCCAGGATCCTTCTGATTTCCTGTTTCTATCTGGACAACCNNNNNNNNNNTTTAAAATTTATTGTTTTTCTGGATAAAAAACTTTTTTATTTTCTTCACCTAGTATTTTTCTAAATTTGCTTTTTCTTTTTGCCCTTGCTAGTAAAAAAGAAAACATAAACACCTTTAACAATATGCCCTGAAGAAATATCTTACTGTGTACATAACTACTGTCTGTTGCCATTACTCTCCCCAGGATCCTTTC	N	.	FAIL_NOTPRECISE	IMPRECISE;SVMETHOD=Snifflesv1.0.12;CHR2=chr12;END=27083575;STD_quant_start=10.024969;STD_quant_stop=8.978811;Kurtosis_quant_start=-0.828532;Kurtosis_quant_stop=-0.586997;SVTYPE=DEL;SUPTYPE=AL;SVLEN=-254;STRANDS=+-;STRANDS2=42,43,42,43;RE=85;REF_strand=44,47;Strandbias_pval=1;AF=0.482955	GT:DR:DV	0/1:91:85
chr12	27088235	45075	N	<DEL/INV>	.	PASS	PRECISE;SVMETHOD=Snifflesv1.0.12;CHR2=chr12;END=27088362;STD_quant_start=0.000000;STD_quant_stop=4.170604;Kurtosis_quant_start=0.153562;Kurtosis_quant_stop=-1.325463;SVTYPE=DEL/INV;SUPTYPE=NR;SVLEN=-127;STRANDS=+-;STRANDS2=43,24,43,24;RE=67;REF_strand=48,32;Strandbias_pval=0.614042;AF=0.455782	GT:DR:DV	0/1:80:67
chr12	27105103	45076	NNNNNNNNNNNNNNNNNNNNNNNNNNNNNNNNNNNNNN	N	.	FAIL_GAP	PRECISE;SVMETHOD=Snifflesv1.0.12;CHR2=chr12;END=27105137;STD_quant_start=0.000000;STD_quant_stop=1.183216;Kurtosis_quant_start=-1.448000;Kurtosis_quant_stop=-0.094252;SVTYPE=DEL;SUPTYPE=AL;SVLEN=-34;STRANDS=+-;STRANDS2=8,11,8,11;RE=19;REF_strand=42,48;Strandbias_pval=0.802965;AF=0.174312	GT:DR:DV	0/0:90:19
chr12	27105103	45077	N	<DEL/INV>	.	PASS	PRECISE;SVMETHOD=Snifflesv1.0.12;CHR2=chr12;END=27105401;STD_quant_start=0.651339;STD_quant_stop=0.000000;Kurtosis_quant_start=-1.576088;Kurtosis_quant_stop=12.642953;SVTYPE=DEL/INV;SUPTYPE=NR;SVLEN=-298;STRANDS=+-;STRANDS2=31,35,31,35;RE=66;REF_strand=42,48;Strandbias_pval=1;AF=0.423077	GT:DR:DV	0/1:90:66
chr12	27222012	45078	N	TTTGTAGATCCTGAGAGTGCCGGGACTGTATTGCCATGGCTTT	.	FAIL_NOTPRECISE	IMPRECISE;SVMETHOD=Snifflesv1.0.12;CHR2=chr12;END=27222013;STD_quant_start=17.175564;STD_quant_stop=11.772850;Kurtosis_quant_start=0.150990;Kurtosis_quant_stop=0.093380;SVTYPE=INS;SUPTYPE=AL;SVLEN=44;STRANDS=+-;STRANDS2=7,7,7,7;RE=14;REF_strand=63,46;Strandbias_pval=0.582002;AF=0.113821	GT:DR:DV	0/0:109:14
chr12	27264050	45079	N	CCTTCCTTCCTTTCCCTTCATCCCTCCCCCTCCCTCCCTCCCCTCCCTCCCTCCCTCCTCCCTCCCTTCCTTTCCTTCCTTC	.	FAIL_NOTPRECISE	IMPRECISE;SVMETHOD=Snifflesv1.0.12;CHR2=chr12;END=27264059;STD_quant_start=9.965324;STD_quant_stop=10.989505;Kurtosis_quant_start=7.903267;Kurtosis_quant_stop=-1.072844;SVTYPE=INS;SUPTYPE=AL;SVLEN=78;STRANDS=+-;STRANDS2=12,15,12,15;RE=27;REF_strand=44,48;Strandbias_pval=0.828328;AF=0.226891	GT:DR:DV	0/0:92:27
chr12	27286362	45080	AGAGATAGAGGGGGGGAGGAGCAAGATGGCAGAGGAGTAGGGTCTCCAAATCACCTGTCTCCACCAAACTACCTAGAAAACCTTCAAATTATCCTGAAAATCTATGAATTCGGCCTGAGATTCAAAGAGAGACCAGCTGGAATGCTACAGTGAGAAGAGTTCGCGCATCTATCAAGGTAGGAAGACGGGGAAAAAGAAATAAAGGAACAAAGGCCTCCAAGGGGGAGGGGCCCCGCGAGGAGCCGGGCTGAGGCCGGGGCGAGTGTCCCCAGGACAGGAGAGCCCCGTCCCGGAGGAGCAGGAGCTGCACCGACCTTCCCGGGCGGAAAGGGGCTCGCGGGGAGGTGGAGCAGGACCCAGGAGGGCGGGGATGCCCTCGGGTTCCCGGGGACAGTAACAGCAACTGCGCGCCCAGGAGAGTGCGCCGAGCTCCCTAAGGGCTGCAGCGCGCACGGCGGGACCCGGCGGGACCCGGAGCAGCTCGGAGGGGCTCGGGCGGCGGCTCCGCGGAGGGGGCTGCGGGGCCCCGGGAGCAGCTCGGAGGGGCTCGGGCAGAAGAAGAGGCTCCGTGCGGTGGGGGCTGCGCGGTTCCAGGAGCAGCTCGGAGGGGCTCGGGGGCGGCTCCGCGGAGGGGGCTGCGCGGCCCGGGAGCGCGAATCCACCAGCGCAGGCTCCGGAGCACAGGGCGCCGGGACACAGCCCAGGATCCCGCCTCCCCCGGGACAGGCAGAGGCCGGGAGGGCCCAGGACAGCGAGGACGCTCCTGCCCCAGCTGAGCAGATCAGCGGCCCCGCCCCGGAGCCTCCAGGCCCTGCAGACGGAGTTCCTGCCGGAGCTGAATCCAGGTTTCCAGAGCTGCCCCGCCACTGGGGCTGTTCCTCCTGCGGCCTCACGGGGTAAACAACCCCCACCGAGCCCTGCACCAGGCAGGGGCACAGCAGCTCCCCCAACTGCTAACACCTGAAAATCAGCACAACAGGCCCCTCCCCCAGAACACCAGCTAGACGGACAACTTCCAGGAGAAGCCAAGGGACTTAAAGTACACAGAATCAGAAGATACTCCCCGGTGGTTCTTTTTTTGTTTCTTTGTTTTTGTTTTTGTTTTTGTTTTTGTTTTGTTTTGCTTTTTGATTTGTTTCCTTCCCCCACCCCCTTTTTTTCTCCTTTCTTTTTCTTTCTCTTTTTCTTCTTTTTTTTTTTTTTTTTTTCGTTTTTTTTTCTTTTTCTTCCCTTTTTTTTTCTCTTTCTCTTTTCTTTCCTTCTTTCTCTCCTCTCTTTTTCTCTTTTTCCCAATACAACTTGCTTTTGGCCACTCTGCACTGAGCAAAATGACTAGAAGGAAAACCTCACCTCAAAAGAAAGAATCAGAAACAGTCCTCTCTCCCACAGAGTTACAAAATCTGGATTACAATTCAATGTCAGAAAGCCAATTCAGAAGCACTATTATACAGCTACTGGTGGCTCTAGAAAAAAGTATAAAGGACTCAAGAGACTTCATGACTGCAGAATTTAGAGCTAATCAGGCAGAAATTAAAAACCAATTGAATGAGATGCAATCCAAACTAGAAGTCCTAACGACGAGGGTTAACGAGGTGGAAGAACGAGTGAGTGACCTAGAAGACAAGTTGACAGCAAAGAGGGAAACTGAGGAAAAAAGAGACAAACAATTAAAAGACCATGAAGATAGATTAAGGGAAATAAACGACAGCCTGAGGAAGAAAAACCTACGTTTAATTGGGGTTCCCGAGGGCGCCGAAAGGGACAGAGGGCCAGAATATGTATTTGAACAAATTCTAGCTGAAAACTTTCCTAATCTGGGAAGGGAAACAGGCATTCAGATCCAGGAAATAGAGAGATCCCCCCCTAAAATCAATAAAAACCGTTCAACACCTCGACATTTAATTGTGAAGCTTGCAAATTCCAAAGATAAGGAGAAGATCCTTAAAGCAGCAAGAGACAAGAAATCCCTGACTTTTATGGGGAGGAGTATTAGGGTAACAGCAGACCTCTCCACAGAGACCTGGCAGGCCAGAAAGGGCTGGCAGGATATATTCAGGGTCCTAAATGAAAAGAACATGCAACCAAGAATACTTTATCCAGCAAGGCTCTCATTCAAAATGGAAGGAGAGATAAAGAGCTTCCAAGACAGGCAGCAACTAAAAGAATATGTGACCTCCAAACCAGCTCTGCAAGAAATTTTAAGGGGGCCTCTTAAAATTCCCCTTTAAGAAGAAGTTCAGTGGAACAGTCCACAAAAACAAAGACTGAATAGATATCATGATGACACTAAACTCATATCTCTCAATAGTAACTCTGAACGTGAACGGGCTTAATGACCCCATCAAAAGGCGCAGGGTTTCAGACTGGATAAAAAAGCAGGACCCATCTATTTGCTGTCTACAAGAGACTCATTTTAGACAGAAGGACACCTACAGCCTGAAAATAAAAGGTTGGAGAACCATTTACCATTCGAATGGTCCTCAAAAGAAAGCAGGGGTAGCCATCCTTATATCAGATAAACTAAAATTTACCCCAAAGACTGTAGTGAGAGATGAAGAGGGACACTATATCATACTTAAAGGATCTATTCAACAAGAGGACTTAACAATCCTCAATATATATGCTCCGAATGTGGGAGCTGCCAAATATATAAATCAATTATTAACCAAAGTGAAGAAATACTTAGATAATAATACACTTATACTTGGTGACTTCAATCTAGCTCTTTCTATACTTGATAGGTCTTCTAAGCAAAACATCTCCAAAGAAACGAGAGCTTTAAATGATACACTGGACCAGATGGATTTCACAGATATCTACAGAACTTTACATCCAAACTCAACTGAATACACATTCTTCTCAAGCGCACATGGAACTTTCTCCAGAATAGACCACATATTGGGTCACAAATCGGGTCTGAACCGATACCAAAAGATTGGGATTGTCCCCTGCATATTCTCGGACCATAATGCCTTGAAATTAGAACTAAATCACAACAAGAAGTTTGGAAGGACCTCAAACACATGGAGGTTAAGGACCATCCTGCTAAAAGATGAAAGGGTCAACCAGGAAATTAAGGAAGAATTAAAAAGATTCATGGAAACTAATGAGAATGAAGATACAACTGTTCAAAATCTTTGGGATGCAGCAAAAGCAGTCCTAAGGGGGAAATACATCGCAATACAAGCATCCATTCAAAAACTGGAAAGAACTCAAATACAAAAGCTAACATTACACATAAAGGAGCTAGAGAAAAAACAGCAAATAGATCCTACACCCAAGAGAAGAAGGGAGCTAATAAAGATTCGAGCAGAACTCAACGAAATCGAGACCAGAAGCACTGTGGAACAGATCAACAGAACCAGGAGTTGGTTCTTTGAAAGAATTAATAAGATAGATAAACCATTAGCCAGCCTTATTAAAAAGAAGAGAGAGAAGACTCAAATTAATAAAATCATGAATGAGAAAGGAGAGATCACTACCAACACCAAGGAAATACAAACGATTTTAAAAACATATTATGAACAGCTATACGCCAATAAATTAGGCAATCTAGAAGAAATGGACGCATTCCTGGAAAGCCACAAACTACCAAAACTGGAACAGGAAGAAATAGAAAACCTGAACAGGCCAATAACCAGGGAGGAAATTGAAGCAGTCATCAAAAACCTCCCAAGACACAAGAGTCCAGGGCCAGATGGCTTCCCAGGAGAATTTTATCAAACGTTTAAAGAAGAAATCATACCTATTCTCCTAAAGCTGTTTGGAAAGATAGAAAGAGATGGAGTACTTCCAAATTCGTTCTATGAAGCCAGCATCACCTTAATTCCAAAGCCAGACAAAGACCCCGCCAAAAAGGAGAATTACAGACCAATATCCCTGATGAACATGGATGCAAAAATTCTCAACAAGATACTGGCCAATAGGATCCAACAGTACATTAAGAAAATTATTCACCATGACCAAGTAGGATTTATCCCTGGGACACAAGGCTGGTTCAACACTCGTAAAACAATCAATGTGATTCATCATATCAGCAAGAGAAAAACCAAGAACCATATGATCCTCTCATTGGATGCAGAGAAAGCATTTGACAAAATACAGCATCCATTCCTGATCAAAACTCTTCAGAGTATAGGGATAGAGGGAACATTCCTCGACATCTTAAAAGCCATCTATGAAAAGCCCACAGCAAATATCATTCTCAATGGGGAAGCACTGGGAGCCTTTCCCCTAAGATCAGGAACAAGACAGGGATGTCCACTCTCACCACTGCTATTCAACATAGTACTGGAAGTCCTAGCCTCAGCAATCAGACAACAAAAAGACATTAAAGGCATTCAAATTGGCAAAGAAGAAGTCAAACTCTCCCTCTTCGCCGATGACATGATACTCTACATAGAAAACCCAAAAGTCTCCACCCCAAGATTGCTAGAACTCATACAGCAATTCGGTAGCGTGGCAGGATACAAAATCAATGCCCAGAAGTCAGTGGCATTTCTATACACTAACAATGAGACTGAAGAAAGAGAAATTAAGGAGTCAATCCCATTTACAATTGCACCCAAAAGCATAAGATACCTAGGAATAAACCTCACCAAAGATGTAAAGGATCTATACCCTCAAAACTATAGAACACTTCTGAAAGAAATTGAGGAAGACACAAAGAGATGGAAAAATATTCCATGCTCATGGATTGGCAGAATTAATATTGTGAAAATGTCAATGTTACCCAGGGCAATATACACGTTTAATGCAATCCCTATCAAAATACCATGGACTTTCTTCAGAGAGTTAGAACAAATTATTTTAAGATTTGTGTGGAATCAGAAAAGACCCCGAATAGCCAGGGGAATTTTAAAAAAGAAAACCATATCTGGGGGCATCACAATGCCAGATTTCAGGTTGTACTACAAAGCTGTGGTCATCAAGACAGTGTGGTACTGGCACAAAAACAGACACATAGATCAGTGGAACAGAATAGAGAATCCAGAAGTGGACCCTGAACTTTATGGGCAACTAATATTCGATAAAGGAGGAAAGACTATCCATTGGAAGAAAGACAGTCTCTTCAATAAATGGTGCTGGGAAAATTGGACATCCACATGCAGAAGAATGAAACTAGACCACTCTCTTTCACCATACACAAAGATAAACTCAAAATGGATGAAAGATCTAAATGTGAGACAAGATTCCATCAAAATCCTAGAGAAGAACACAGGCAACACCCTTTTTGAACTCGGCCATAGTAACTTCTTGCAAGATACATCCACGAAGGCAAAAGAAACAAAAGCAAAAATGAACTATTGGGACTTCATCAAGATAAGAAGCTTTTGCACAGCAAAGGATACAGTCAACAAAACTCAAAGACAACCTACAGAATGGGAGAAGATATTTGCAAATGACATATCAGATAAAGGGCTAGTTTCCAAGATCTATAAAGAACTTATTAAACTCAACACCAAAGAAACAAACAATCCAATCATGAAATGGGCAAAAGACATGAACAGAAATCTCACAGAAGAAGACATAGACATGGCCAACATGCACATGAGAAAATGCTCTGCATCACTTGCCATCAGGGAAATACAAATCAAAACCACAATGAGATACCACCTCACACCAGTGAGAATGGGAAAAATTAACAAGGCAGGAAACAACAAATGTTGGAGAGGATGTGGAGAAAAGGGAACCCTCTTACACTGTTGGTGGGAATGTGAACTGGTGCAGCCACTCTGGAAAACTGTGTGGAGGTTCCTCAAACAGTTAAAAATATACCTGCCCTACGACCCAGCAATTGCACTGTTGGGGATTTACCCCAAAGATACAAATGCAATGAAACGCTGGGACACCTGCACCCCGATGTTTCTAGCAGCAATGGCCACGATAGCCAAACTGTGGAAGGAGCCTCGGTGTCCAACGAAAGATGAATGGATAAAGAAGATGTGGTTTATGTATACAATGGAATATTACTCAGCTATTAGAAATGACAAATACCCACCATTTGCTTCAACGTGGATGGAACTGGAGGGTATTATGCTGAGTGAAGTAAGTCAGTCGGAGAAGGACAAACATTGTATGTTCTCATTCATTTGGGGAATATAAATAATAGTGAAAGGGAAAATAAGGGAAGGGAGAAGAAATGTGTGGGAAATATCAGAAAGGGAGAACATAAAGACTGCTAACTCTGGGAAACGAACTAGGGGTGGTAGAAGGGGAGGAGGGCGGGGGGTGGGAGTGAATGGGTGACGGGCACTGGGTGTTATTCTGTATGTTAGTAAATTGAACACCAATAAAAAAAAAAAAAAAAAAAAAAAAAAAAAAAAAA	N	.	PASS	PRECISE;SVMETHOD=Snifflesv1.0.12;CHR2=chr12;END=27292690;STD_quant_start=4.605897;STD_quant_stop=0.707107;Kurtosis_quant_start=-0.534713;Kurtosis_quant_stop=5.144030;SVTYPE=DEL;SUPTYPE=AL,SR;SVLEN=-6328;STRANDS=+-;STRANDS2=15,13,15,13;RE=28;REF_strand=54,47;Strandbias_pval=1;AF=0.217054	GT:DR:DV	0/0:101:28
chr12	27366324	45081	ACAAGGCAAGAGTGCTCACTCTTCCCATTCCTGTTCAACATAGTAGTGGATTTCCTAGCTAGAGCAATCAGGCAAGAAAAAGAAATAAAAGATATCAGAATTAGAAAAGAAGAAGTAAATTTGTTTCTCTTTGCAAACAACATGATTTCATGTAGAGAAAAATCCTAAAAACTCAATAAAAAACCCATTAGATCTAATTAATGAATTCAGTGTAGTTGCAGGATACAAAATTAACTCACAAAAATCAGTAGTGTTTTTCTGCACTAACAACAAAGTTTCTGAAAAAGAAATAAAAAGAAATTGAGTTCATTTATAATAGCATCACAAATAATAAAATACTTTGGAATAAATTTAACTAAGGAGGTGAAAGATCTCTATGCTGAAAACTATAAGATATTGAATGAAATCAAAAAGGATACAAATAAATGGGAAAGTTGTCCTACCTTTATAGATTAGAATAATTAATATTATAAAATATCAATTCTATTAAAAGCCATCTATACATTCGATGTAATTGCTATCAAAATTTCAATGGCATTTTTTTC	N	.	PASS	PRECISE;SVMETHOD=Snifflesv1.0.12;CHR2=chr12;END=27366869;STD_quant_start=0.277350;STD_quant_stop=0.000000;Kurtosis_quant_start=9.975212;Kurtosis_quant_stop=-0.075614;SVTYPE=DEL;SUPTYPE=AL,SR;SVLEN=-545;STRANDS=+-;STRANDS2=15,11,15,11;RE=26;REF_strand=44,45;Strandbias_pval=0.508994;AF=0.226087	GT:DR:DV	0/0:89:26
chr12	27390655	45082	TTAGGTTGGGGTCTTTTTTTTTTTTTTTTTTTTTTTTTTTTTTTTTTTTTTT	N	.	PASS	PRECISE;SVMETHOD=Snifflesv1.0.12;CHR2=chr12;END=27390707;STD_quant_start=1.188177;STD_quant_stop=1.680336;Kurtosis_quant_start=-1.358910;Kurtosis_quant_stop=-1.456222;SVTYPE=DEL;SUPTYPE=AL;SVLEN=-52;STRANDS=+-;STRANDS2=36,32,36,32;RE=68;REF_strand=60,45;Strandbias_pval=0.639712;AF=0.393064	GT:DR:DV	0/1:105:68
chr12	27399172	45083	N	AAATACCCAATATAGGGTCCCTGGGTCGGCGGCAGGGTTTGGCGCCTGCCTTGGGCCCCAGGGCGTGTCCTGGAGACCCGGCTCGAATCCCACGTCGGGCTCCCTGCATGGAGCCTGTTTCTCCCTCTGCCTCTCTCTCTCTCTCTGTGATACCAGCATGACCAAATAAATAAATCTCTTAAAAAAAAAAC	.	PASS	PRECISE;SVMETHOD=Snifflesv1.0.12;CHR2=chr12;END=27399175;STD_quant_start=1.513825;STD_quant_stop=4.067145;Kurtosis_quant_start=-1.902341;Kurtosis_quant_stop=-0.305992;SVTYPE=INS;SUPTYPE=AL;SVLEN=190;STRANDS=+-;STRANDS2=26,23,26,23;RE=49;REF_strand=42,41;Strandbias_pval=0.857635;AF=0.371212	GT:DR:DV	0/1:83:49
chr12	27405402	45084	TTTACCAAGGTCACTTCTTTTTTTTTTTTTTTTCTTTTTTT	N	.	PASS	PRECISE;SVMETHOD=Snifflesv1.0.12;CHR2=chr12;END=27405443;STD_quant_start=3.605551;STD_quant_stop=3.030707;Kurtosis_quant_start=-1.829928;Kurtosis_quant_stop=-1.690308;SVTYPE=DEL;SUPTYPE=AL;SVLEN=-41;STRANDS=+-;STRANDS2=29,26,29,26;RE=55;REF_strand=51,39;Strandbias_pval=0.731223;AF=0.37931	GT:DR:DV	0/1:90:55
```
