## Supplemental File S3 for "Dog10K_Boxer_Tasha_1.0: A long-read assembly of the dog reference genome": tasha.canfam.gapfilter.vcf (part 28 of 74)

```
chr12	27434155	45085	TGTTATGTATTTGTCTTTTAGATCCACTGGGTCT	N	.	PASS	PRECISE;SVMETHOD=Snifflesv1.0.12;CHR2=chr12;END=27434191;STD_quant_start=0.333333;STD_quant_stop=0.000000;Kurtosis_quant_start=5.142933;Kurtosis_quant_stop=3.851755;SVTYPE=DEL;SUPTYPE=AL;SVLEN=-36;STRANDS=+-;STRANDS2=26,28,26,28;RE=54;REF_strand=53,48;Strandbias_pval=0.617684;AF=0.348387	GT:DR:DV	0/1:101:54
chr12	27469276	45086	TTTTTATTTATTTATTTATTTATTTATTTATTTATT	N	.	PASS	PRECISE;SVMETHOD=Snifflesv1.0.12;CHR2=chr12;END=27469308;STD_quant_start=0.000000;STD_quant_stop=0.000000;Kurtosis_quant_start=-1.110910;Kurtosis_quant_stop=-1.148263;SVTYPE=DEL;SUPTYPE=AL;SVLEN=-32;STRANDS=+-;STRANDS2=12,15,12,15;RE=27;REF_strand=44,48;Strandbias_pval=0.828328;AF=0.226891	GT:DR:DV	0/0:92:27
chr12	27493149	45087	N	TACTTCTGTTTCAGTTGCTTTTCGGAGTATTTCTTGCGTCATAAGCCCTTGGTTGTTGGTGGTTTTTGGTTTTTATTTTTTTTCCTGAAAATGTTTATTTGAACGGGATTCTTCCGTGAAGTGTACTGTGCAACAGTGGTAGGGTGAATCATTTAAGTTCTCTCTGTATTTGAAGGTTTTAATTCGCTCACTGGGATGTCCACTGTTATTTTTCAAATAGTTTGAATCGTGTAGAAATATAGCTGCACCGTCTCTTTCTATGGCATCATATTTTTCAACTTCCTCTTGCATTTCAGTTGAGGCATTGTCTCTCTGTTTTAAAATATTCAATCTAACGTCATTGCGTAATTCTTTCTCAGCATGTTCTAATCGCTTATTAGTCCATGTATCATATGTTACTTTTGAGTGGAATTAATTATGTCAGTTCATTGTTTGAAGTGTGTGATAGTCATCTATGTGTTTTACTATTTAAAATTCCTTTAATTGTTTTTATTACTGATATAGGTGACTTACAGCTAAATATATTTTTGCAATTTGTATCAGTTAAGGTACATAATATGATATTTAGTTCAGGTGCACAAGACAGGGAGTTGACAATTCTTACATGTAATGCAGATGCAGAACCAACATAAGTGTATCCATCTGTCACCATACAAGTTATAAATAAGTTATTGACTATATTCCCGATGTTATACTTTTCACTCCGGTAGACTTAGTTATTTTGTAATTGAAGTCGGTACCTCTAGATGTAATTCCCTCCTGTATTTCTTCACAGTATTAAATGGGTATGTAGTTCTGTAGTTAATGAATCTAATACCAAATTCCTTGGGTAGAATATGCTGTGTATCTTTTTTTTTCTGCAGCTTTTTCTTGAGGTAGTCTTTTTAGCTTGTATTCTTTTATTATGCGTTATTTTTTTATTAATTTATTGTGAGAAGCTATAGAGACCCAATTATGGAAGATTTGGAGGTGGCAAAGTGGTGGTGCTCGGGCGTCTCCCATATCGGAGGCTGCCAGGTAAGGGGTTTGGAGTAAGGGCGAACGGGAGCTGGTCTTCAAACAAAGCTGCATTAGAATGAGACGAGGCACAGAAAGGCTGATGAAGGTCGTGGTGGAAGGGGTACGTAGATAACGGTGGAGGGTGGCTGAACAGGCAACTTTTCGTGTCCTTCGGTGCTCCGAGTTCTTTGTAAAAACCCCGACCTCGCCAACAACGGAAGTCCCCTGTAGAGTCGAAACGGTGAGAAGAGGGTTTTCAAGGTCACTCGTGATTTGCCGAGGCACAAAAGCGTGGTCGGGTGCTCATAACGACCCGGAATGCCCTTATCTCGTGAGGGTCTGAAAGGACAATGCTGGCGTTTACAAATTTGTCACACAGTGTTTGGAGGTAAAACGATCTCTCCGTGGCGGGTGGGGGGGGGCCTCAGGGGGTGTCTTTTAATTGGGAACCCGGATGATCATAAAAGGCCCCCTAGGTATGAAGAGGCTGTTCATGTGATTGAACGCTTACTATGTTTAGTAGGAATGGTGTCAGAATATCTCAAGGGGCCGAGTGCTACAAAGGACATAGTGGTGGTGCAGCGCTTTGGAGAGCAGGGGTCAGATGAAACATCAAGGAAGAGGGCCACTCACCATGTAGACGCGCGAGAGAACCAAACACGAAAAAGTTCCCTCAGGATCACAAAGGATCAAAGCCTATTAATTGAGGAAAACGAAGAGGGGGCTAAGAGTAGGTCGAGTTCATGAATGCGGCACACATGAACAGCAAAAGGAAAAGCAAAGAAGACAGAAAATCACAGGTAGAGAAGAAAAAGGAAGATTTAGAGTGGCTGGACGCGTTCAGTGGCTGAAGAATAGAAAACACAATTGTAAGAAATTGTAGAATAAAAATAGGGGAGAGGAATTATTTTCTATGTGGACATGACAACTGTTGTAAGTGATATGAAATCCTAGAGAGTTCAAAAGAGTGGGAGAATAGGGAAGTTCTGGAAAAATCCGGGAAGCAAAGTGCAAATTTGAAAAGTAGTAGCTATCATTTCAAGGGTGAATGAAAGTAAACTGTCCGACTATGAAAAATGATAGGTTGATAAGACTATTCAGAGAAATAACGTAAAACAGCGTCCGATAGGTCAAAACCAAGGCAACTGACGCGTCCATCAAAAATTCATAATTGAGGATAAATACGCTTTAAATTGCTCATGACAAATAGCCAGTGCCGTGTGATAATGCTATAGTTATGGAGAGCGAAGGAAGAATGTAATGTTGCGTAAATGAGTTACTATGTCAAATATGAACACTAGTGGCAAATGTGGTTTTATGGTGGTTAGTACGAGCACTAGTAATCCCAGGAACGCGCCAGTTTTGAGAATAGCTAGACTATAGAGCGTTAAAGCAAAATCTAAA	.	FAIL_NOTPRECISE	IMPRECISE;SVMETHOD=Snifflesv1.0.12;CHR2=chr12;END=27493149;STD_quant_start=0.000000;STD_quant_stop=30.771199;Kurtosis_quant_start=19.645152;Kurtosis_quant_stop=0.320377;SVTYPE=INS;SUPTYPE=AL,SR;SVLEN=2482;STRANDS=+-;STRANDS2=33,28,33,28;RE=61;REF_strand=16,20;Strandbias_pval=0.404753;AF=0.628866	GT:DR:DV	0/1:36:61
chr12	27611967	45088	GTCCAGTAAAAATTTAGTATTTGTCACAAATTTAGTA	N	.	FAIL_NOTPRECISE	IMPRECISE;SVMETHOD=Snifflesv1.0.12;CHR2=chr12;END=27612004;STD_quant_start=14.612955;STD_quant_stop=15.652476;Kurtosis_quant_start=-1.804031;Kurtosis_quant_stop=-1.370432;SVTYPE=DEL;SUPTYPE=AL;SVLEN=-37;STRANDS=+-;STRANDS2=15,12,15,12;RE=27;REF_strand=44,33;Strandbias_pval=1;AF=0.259615	GT:DR:DV	0/0:77:27
chr12	27720649	45089	N	TAATCTAAATGTCTTTTGACAAACACAACAGATTAAGAGAAGAGAGTGATGTACAGAAAACAGGATACGATGCTTTAAAAATACAAGGAATTCAACCTTAAAAAAGGAGTTTGCCTTTCGGCCT	.	PASS	PRECISE;SVMETHOD=Snifflesv1.0.12;CHR2=chr12;END=27720651;STD_quant_start=0.707107;STD_quant_stop=2.783882;Kurtosis_quant_start=28.443736;Kurtosis_quant_stop=26.393888;SVTYPE=INS;SUPTYPE=AL;SVLEN=121;STRANDS=+-;STRANDS2=35,46,35,46;RE=81;REF_strand=35,46;Strandbias_pval=1;AF=0.5	GT:DR:DV	0/1:81:81
chr12	27762989	45090	TTTTTTTTGTCTTTATCTCTAAAGGTAAACAGTTATCTTACTTCCTCTTGTAGAAATAGTTCTCATCTTGAATATTCTACATTGTTTTAACTTTCTTCCTAGGTGCAAAGTTAGAAAACCTTCTGCAGTTCGCTTTGCTATTTGGTGTATTCACATGAGTGAGTTCTAGCCAACAGAAAGTCAACAGAAGTGAGACATGATACTTCTAAGTCTCTTTCCATTAAACCATCCACCCATTTTCTGCCATGTTAACTGGAGGAGAATAATGTTTTCACTCAAAAACACACATCACACTGAAACTAATATAACTTGAACATGGTTTAATAAATTAACTCTTCAAAGATGTGGTAGGGGTTGGAAAGCCACATGGGATAGTACTGGATTCCAGGACCATAATATAATTACTCTGATACTGCTTCTATATCTAAAGGCTATCAGGAACTGAAGAGTTATCAGAACTTGAAGGAGAAGGTCATCTGCAAAGAGTTGAAACCTTCACTAGAGAGAATGAACCAGCTCCTGGGACACTACACAAGGCCAAGGGAATATATAACTCAACATTAATCGTTTGCTTTTCAAATTACTTGCCAGTGTTCCCCAATGACTGAACCCTACAGGAAGCAGGAGGACAAGGGAGCTTGTATTAGTTGGCTAAACCTGCCTCAAAAAAAGATGAACAAACCAGGTGGCTTCAATAAATGAAATGTATTACTTAACAATTTTGTAGTCTTGGAAGTCCAAGATCAAGGTGTCAGTAGGGATGGTTCCTTCTGAGGGCTGTGCGGGAAAGTTCTATTCCAGGTCTCTCTCCTTGGATTGTAGAGAGCAGCCTTCATGGCTTTTTACATTGTCTTCCCTTTATGCTTCTCTCTCTGTGTCCTAATTTCTGCTTTTCATGAGGATACTGGTCACCCTGGATTAGGGCCCACTCCAATCAGTTTAACGTTATTACCTCTTCAAAGCCTCTATCTCCAAATGAAGTCACATTTTGAGATACTAGAAGTTAGGACATCAAACATAAATTCTGTAGGATCACAGTTCAAACCTTTACAAGCCCACAATGTAATTTATACAGGTCAATTCTGAAGGACTAGAGAAGAGAGAAAGAAACTATACAGTGGATCTGGAGAGGTGCAGAAACTTAGAATCTATTGTGTACTATATAGCTTTGCATACTGAATTAAGGAAAGCGAATATTTCTTTGATCATATTATCTGCTTCCCTTACTTAAAAATTCTCCAGTCAGTCTCTATTGCTTACGATGTAGTTCACAGTTCTTTTTTTTTTTTTTAATTTTATTTTATTTAGGATAGTCACACAGAGAGAGAGAGAGAGAGAGAGGCAGAGACATAGGCAGAGGGAGAAGCAGGCTCCATGCACCGAGAGCCCGATGTGGGATTCGATTCCGGGTCTCCAGGATCGCGCCCTGGGCCAAAGGCAGGCGCTCAACCGCTGCGCCGCCCAGGGATCCCTAGTTCACAGTTCTTATTGTGGCATTTGACGACCTATATAATCCGACTGTCACTGCATTTGCAGACCTCATCCTCCCTGGTGCCTACCTAAAGGGTCTCAAATATGCATTTCCTTCCTTTCTTCATTTGATACTAAACTTACTTAAGAAGCATTCTTCTATCATCATCTAAGAGAAATAATGTTGTTATAGTAAAGGCTTTGTATCCAATTGAAAAAGTACTGGTTAATGTGTGGGTTTCATTGGTACATGTCAGTCTTCCTAAGTTTCATTCACAATTTTTATATCCACTAAGGCT	N	.	PASS	PRECISE;SVMETHOD=Snifflesv1.0.12;CHR2=chr12;END=27764757;STD_quant_start=0.816497;STD_quant_stop=0.577350;Kurtosis_quant_start=0.959729;Kurtosis_quant_stop=7.004984;SVTYPE=DEL;SUPTYPE=AL,SR;SVLEN=-1768;STRANDS=+-;STRANDS2=16,14,16,14;RE=30;REF_strand=60,61;Strandbias_pval=0.838814;AF=0.198675	GT:DR:DV	0/0:121:30
chr12	27805332	45091	N	TACCATCCAGCCTCCGACACGCCATCACGCGGGGCTGGGAAAGAATGATCTTCCCGCCACCCACCGCGCCCCGCAATCATCCCCCCCTGCACCGCACGTCATCCCCCCCCCACATTTCATTGCACCCACACGGCCCGCGCACTCATCCCCCTCACCCCCGCCGGCACTCTCCCCCATCCCCACGCGCCCCCCGAACACATACCCCTCCCCACAGCACACATATCCCCTGCACTCCTCACGCAGCCCCCTCCAACCCCCACACTCAGTCCCCAACCCGCCCCGCACTCATCCACTCTCCACCCCGCCCCCACAACTCACCCTCCAACGCCTGCACTCATCCCCTCCTGCCCCACACTCATCCCCTCTCCCCCACCGCACACCACTCAGCCCCACAATGGCCCTACACTCATATCCACGCCCCCACGCTGCCACGCAATCATCCCCCCTCATCACACCCTCGCACTAACACCCCGCTGCGCCCACTCAGCACTCCCCATGCCCGCACTCGTCCCCCCCCCTGCCCCAGCCCCCACACGCATTCCCCCTCCACACTACCGTCCGGCAACTGCATCCCCCTGGCCCCCCCACCCCTGCAATCATCCCCTCGCAAACCACTGGACACCCCACTCATCCCCCACAGACCCGACACCAGATGCCCCATACCCCACGTTATGGCCCTAACACTCATCCCCTCCCCATGCCCGAGCACTCGTCCCCCCCTTGCCACCGAGCCCCAACACTCATTCCCCTTCCCCCACCGA	.	FAIL_NOTPRECISE	IMPRECISE;SVMETHOD=Snifflesv1.0.12;CHR2=chr12;END=27805331;STD_quant_start=0.000000;STD_quant_stop=16.896745;Kurtosis_quant_start=1.820497;Kurtosis_quant_stop=-1.154822;SVTYPE=INS;SUPTYPE=SR;SVLEN=1421;STRANDS=+-;STRANDS2=10,11,10,11;RE=21;REF_strand=0,0;Strandbias_pval=1;AF=1	GT:DR:DV	1/1:0:21
chr12	27817747	45092	N	TGTTTTTCCTTTTTTTTTTTTCCTGTTTTCGC	.	FAIL_NOTPRECISE	IMPRECISE;SVMETHOD=Snifflesv1.0.12;CHR2=chr12;END=27817760;STD_quant_start=17.026450;STD_quant_stop=37.469988;Kurtosis_quant_start=0.549642;Kurtosis_quant_stop=-0.357011;SVTYPE=INS;SUPTYPE=AL;SVLEN=53;STRANDS=+-;STRANDS2=13,2,13,2;RE=15;REF_strand=52,60;Strandbias_pval=0.00465428;AF=0.11811	GT:DR:DV	0/0:112:15
chr12	27821287	45093	N	CTAAGTCTTTTTTTGTTTAAATTGTTATGTAGGTAATGAGAGTCACAAGAGAGAAGAGAGAGAGGCAGAGAACGGCAAGAGGGAGAAGCAGGCTCCAGTCTCGGGAGCCCCGACGTGGAATATCGGAACCCGGTCTCGGCAGGATCGGGGCGCGCCTGGGCAAAGGCAGCGCAACCGCTGCAGGCCACCCGGATCCACAGCTATTG	.	PASS	PRECISE;SVMETHOD=Snifflesv1.0.12;CHR2=chr12;END=27821286;STD_quant_start=3.851407;STD_quant_stop=2.972092;Kurtosis_quant_start=6.654078;Kurtosis_quant_stop=2.852936;SVTYPE=INS;SUPTYPE=AL;SVLEN=207;STRANDS=+-;STRANDS2=13,11,13,11;RE=24;REF_strand=50,57;Strandbias_pval=0.65193;AF=0.183206	GT:DR:DV	0/0:107:24
chr12	27823366	45094	N	CCCAAAAAAACAAAAAAAAAAATACCCCCCCCCCTTCCCCTTTGAGGGATCCCTTGGGTGGCGCAGGGTTGGGCGCCTGCCTTTGGCCAGGGCGCGATCCTGATACCCGGGAACGATCCCACATTCGGGCTTTCCGGTGCATGGAGCCGCGTTCTCTCCCGGCCTGTGGCGGCTGCCCTCTCCTCTTTCTCTCCTGTGACTATCATAATAATAAGTATTTAAAAAAAAACAAAAACAAAA	.	PASS	PRECISE;SVMETHOD=Snifflesv1.0.12;CHR2=chr12;END=27823382;STD_quant_start=1.535299;STD_quant_stop=3.207135;Kurtosis_quant_start=2.869716;Kurtosis_quant_stop=6.051585;SVTYPE=INS;SUPTYPE=AL;SVLEN=219;STRANDS=+-;STRANDS2=15,14,15,14;RE=29;REF_strand=53,58;Strandbias_pval=0.835125;AF=0.207143	GT:DR:DV	0/0:111:29
chr12	27857004	45095	N	CATCTTTTGTCTTGTTTTTTTTTTAATATTTATTTTATTTTATTTTTACTTTTCTGTGATAGTCAGAGAGCGAGAGAGAGGACAGAGACATATGGCAGAGGAGAGACAGGAGCAGAAGCCCGGCTCCTGCACCAGGAGCCCGATTTGTGGGCTATTCCGATCCAGAGGGTTACAGGATCCGTGCCCTGGGCCAAAGGCAGGCAACAATACCACTGCGCCACCCCCCAGGGATCCC	.	PASS	PRECISE;SVMETHOD=Snifflesv1.0.12;CHR2=chr12;END=27857017;STD_quant_start=5.986095;STD_quant_stop=8.266398;Kurtosis_quant_start=2.036442;Kurtosis_quant_stop=1.002468;SVTYPE=INS;SUPTYPE=AL;SVLEN=209;STRANDS=+-;STRANDS2=13,23,13,23;RE=36;REF_strand=48,65;Strandbias_pval=0.562423;AF=0.241611	GT:DR:DV	0/0:113:36
chr12	27868561	45096	N	CAAACGTTCTCAGAGAGAAAAAGTGGCTGGTCTAGGACTCCACCTTCATATTCGGTGCTTTCTTAA	.	FAIL_GAP	PRECISE;SVMETHOD=Snifflesv1.0.12;CHR2=chr12;END=27868561;STD_quant_start=0.473804;STD_quant_stop=9.165151;Kurtosis_quant_start=-1.884993;Kurtosis_quant_stop=-1.861287;SVTYPE=INS;SUPTYPE=AL;SVLEN=47;STRANDS=+-;STRANDS2=47,51,47,51;RE=98;REF_strand=50,57;Strandbias_pval=0.889277;AF=0.478049	GT:DR:DV	0/1:107:98
chr12	27868561	45097	N	<DEL/INV>	.	FAIL_NOTPRECISE	IMPRECISE;SVMETHOD=Snifflesv1.0.12;CHR2=chr12;END=27868748;STD_quant_start=0.948683;STD_quant_stop=11.878552;Kurtosis_quant_start=2.392000;Kurtosis_quant_stop=4.637337;SVTYPE=DEL/INV;SUPTYPE=NR;SVLEN=-187;STRANDS=+-;STRANDS2=5,6,5,6;RE=11;REF_strand=50,57;Strandbias_pval=1;AF=0.0932203	GT:DR:DV	0/0:107:11
chr12	27915509	45098	N	GCGATCATAGGCGGGAAAAGACGGAGGAAGGAAACCGGCAGTAAAAGGAC	.	FAIL_NOTPRECISE	IMPRECISE;SVMETHOD=Snifflesv1.0.12;CHR2=chr12;END=27915538;STD_quant_start=19.629060;STD_quant_stop=27.281862;Kurtosis_quant_start=0.137387;Kurtosis_quant_stop=-1.058868;SVTYPE=INS;SUPTYPE=AL;SVLEN=69;STRANDS=+-;STRANDS2=2,15,2,15;RE=17;REF_strand=52,40;Strandbias_pval=0.00100388;AF=0.155963	GT:DR:DV	0/0:92:17
chr12	27917770	45099	N	TTAGTCTGTCGATATCAGTCTTCAATTTTGAAGTGTTTGGTTTTTTTTTTTTTTTGGCCCCCTTTGTCGTTCTTGCTTCCGTCCTCCATCATATTTTCTCCACTCTTTCCGTC	.	FAIL_NOTPRECISE	IMPRECISE;SVMETHOD=Snifflesv1.0.12;CHR2=chr12;END=27917791;STD_quant_start=10.114346;STD_quant_stop=40.663251;Kurtosis_quant_start=-1.144301;Kurtosis_quant_stop=-0.909274;SVTYPE=INS;SUPTYPE=AL;SVLEN=97;STRANDS=+-;STRANDS2=19,2,19,2;RE=21;REF_strand=45,47;Strandbias_pval=0.000453087;AF=0.185841	GT:DR:DV	0/0:92:21
chr12	27957392	45100	CATTTTACTTTTAATTCTATTATCATTACTATTAATTATGGATACAAATTAAGAGAATATTCCTAGAAGGCAATTATTATAACATAAATATAAGTTTCTTGAGACCACTTTACAAATCAGAATATTGTCTAAATAGCTATTGAAATTATATATGAAGTGAAATAATTGAGATCAAAGGACCTGATGACTATAATTTTCAGTGAGTGAGGCTACAGAAAATGACAAAATGAATTTCTATGTCTAAAAGATTCGGGAAAGAGAGACAGNNNNNNNNNNAATATATAAATAGTACTTTTATTAGTATTGCCTAAAGTATGAGTCTTAATGGCCATTTTT	N	.	FAIL_NOTPRECISE	IMPRECISE;SVMETHOD=Snifflesv1.0.12;CHR2=chr12;END=27957778;STD_quant_start=31.474642;STD_quant_stop=22.786050;Kurtosis_quant_start=-1.168774;Kurtosis_quant_stop=-1.600659;SVTYPE=DEL;SUPTYPE=AL;SVLEN=-386;STRANDS=+-;STRANDS2=46,52,46,52;RE=98;REF_strand=48,60;Strandbias_pval=0.779885;AF=0.475728	GT:DR:DV	0/1:108:98
chr12	28001719	45101	NNNNNNNNNNNNNNNNNNNNNNNNNNNNNNNNNNNNNNNNN	N	.	FAIL_GAP	PRECISE;SVMETHOD=Snifflesv1.0.12;CHR2=chr12;END=28001760;STD_quant_start=0.000000;STD_quant_stop=1.524795;Kurtosis_quant_start=5.507894;Kurtosis_quant_stop=2.324730;SVTYPE=DEL;SUPTYPE=AL,NR;SVLEN=-41;STRANDS=+-;STRANDS2=34,46,34,46;RE=80;REF_strand=34,46;Strandbias_pval=1;AF=0.5	GT:DR:DV	0/1:80:80
chr12	28097520	45102	N	ACAATAATTAAAATAAGAATAATTAATGAAAATGCTAAGTTGAGTGTTAGTGGGTATGTAAATGGTTATT	.	FAIL_NOTPRECISE	IMPRECISE;SVMETHOD=Snifflesv1.0.12;CHR2=chr12;END=28097519;STD_quant_start=10.271319;STD_quant_stop=18.034689;Kurtosis_quant_start=-1.799727;Kurtosis_quant_stop=-1.332135;SVTYPE=INS;SUPTYPE=AL;SVLEN=70;STRANDS=+-;STRANDS2=15,17,15,17;RE=32;REF_strand=58,51;Strandbias_pval=0.552335;AF=0.22695	GT:DR:DV	0/0:109:32
chr12	28101380	45103	N	ACTCGTCGTCTTTCTACGATCTTCTTTCTGTTTCTGCTTTCTTGCTGCGTCGTCTTCGTCTGG	.	FAIL_NOTPRECISE	IMPRECISE;SVMETHOD=Snifflesv1.0.12;CHR2=chr12;END=28101395;STD_quant_start=14.642404;STD_quant_stop=20.069878;Kurtosis_quant_start=5.311853;Kurtosis_quant_stop=3.727338;SVTYPE=INS;SUPTYPE=AL;SVLEN=58;STRANDS=+-;STRANDS2=12,1,12,1;RE=13;REF_strand=59,50;Strandbias_pval=0.00765836;AF=0.106557	GT:DR:DV	0/0:109:13
chr12	28115555	45104	TTCTTTCTTTCTTTCTTTCTTTCTTTCTTTCTTTCTTTCTTTCTTTTCTTTCTTTCTTTC	N	.	FAIL_NOTPRECISE	IMPRECISE;SVMETHOD=Snifflesv1.0.12;CHR2=chr12;END=28115614;STD_quant_start=25.455844;STD_quant_stop=30.810712;Kurtosis_quant_start=-1.908207;Kurtosis_quant_stop=-2.190298;SVTYPE=DEL;SUPTYPE=AL;SVLEN=-59;STRANDS=+-;STRANDS2=5,11,5,11;RE=16;REF_strand=45,43;Strandbias_pval=0.178893;AF=0.153846	GT:DR:DV	0/0:88:16
chr12	28116035	45105	AAATTAACACTGTCTGGGCAGCCCTGGTGGCGCAGCGGTTTGGCGCCTGCCTTTGGCACAGGGCGCGATCCTGAAGACACTGGATCGAGTCCCGCGTCAGGCTCTCTGCATGGAGCCTGCTTCTCCCTCTGCCTGTGTCTCTGCCTCTCTCTCTCTCTGTGTCTCTATGAATAAATAAAATCTAAAAAAGAAAACCAAAAAAAACATTTAAAAAAAAAA	N	.	PASS	PRECISE;SVMETHOD=Snifflesv1.0.12;CHR2=chr12;END=28116258;STD_quant_start=2.428992;STD_quant_stop=2.024846;Kurtosis_quant_start=-1.642354;Kurtosis_quant_stop=6.983339;SVTYPE=DEL;SUPTYPE=AL,SR;SVLEN=-223;STRANDS=+-;STRANDS2=10,10,10,10;RE=20;REF_strand=34,41;Strandbias_pval=0.802719;AF=0.210526	GT:DR:DV	0/0:75:20
chr12	28119870	45106	TTTCTTTCTTTCTTTCTTTCTTTCTTTCTTTCTT	N	.	FAIL_NOTPRECISE	IMPRECISE;SVMETHOD=Snifflesv1.0.12;CHR2=chr12;END=28119913;STD_quant_start=21.300235;STD_quant_stop=23.330238;Kurtosis_quant_start=-0.916180;Kurtosis_quant_stop=-1.140727;SVTYPE=DEL;SUPTYPE=AL;SVLEN=-43;STRANDS=+-;STRANDS2=2,15,2,15;RE=17;REF_strand=21,40;Strandbias_pval=0.0802647;AF=0.217949	GT:DR:DV	0/0:61:17
chr12	28129468	45107	AGGGAACTGAAGTCAGCTATGGCCAAATTGCACTACAGTGAGCTACCCA	N	.	FAIL_NOTPRECISE	IMPRECISE;SVMETHOD=Snifflesv1.0.12;CHR2=chr12;END=28129563;STD_quant_start=16.348875;STD_quant_stop=0.377964;Kurtosis_quant_start=0.813334;Kurtosis_quant_stop=1.590509;SVTYPE=DEL;SUPTYPE=AL,SR;SVLEN=-95;STRANDS=+-;STRANDS2=28,29,28,29;RE=57;REF_strand=9,4;Strandbias_pval=0.22998;AF=0.814286	GT:DR:DV	1/1:13:57
chr12	28133351	45108	N	GTACAAAGTTGTCTCCGTATAGCACTAGCTAGACTTAATTAAGCTGAGT	.	FAIL_NOTPRECISE	IMPRECISE;SVMETHOD=Snifflesv1.0.12;CHR2=chr12;END=28133360;STD_quant_start=10.655771;STD_quant_stop=13.902256;Kurtosis_quant_start=3.091837;Kurtosis_quant_stop=2.498597;SVTYPE=INS;SUPTYPE=AL;SVLEN=40;STRANDS=+-;STRANDS2=12,11,12,11;RE=23;REF_strand=31,39;Strandbias_pval=0.630925;AF=0.247312	GT:DR:DV	0/0:70:23
chr12	28137898	45109	N	AAAAAGGGAACAAAAACGAAAGAAAGACAGAAAG	.	FAIL_NOTPRECISE	IMPRECISE;SVMETHOD=Snifflesv1.0.12;CHR2=chr12;END=28137902;STD_quant_start=15.700318;STD_quant_stop=16.619266;Kurtosis_quant_start=6.784024;Kurtosis_quant_stop=-0.656141;SVTYPE=INS;SUPTYPE=AL;SVLEN=65;STRANDS=+-;STRANDS2=1,17,1,17;RE=17;REF_strand=37,48;Strandbias_pval=0.00233051;AF=0.166667	GT:DR:DV	0/0:85:17
chr12	28171678	45110	GAATCATATTTTTATTTATTTTTTTTTATTTTTTGTTTTTTTAAATATTTTTTTCTTTATTTATTTATGATAGTCACACAGAGAGAGAGAGAGAGAGAGAGGCAGAGACACAGGCAGAGGGAGAAGCAGGCTCCATGCACCGGGAGCCCGACGTGGGATTCGATCCTGGGTCTCCAGGATCGCGCCCTGGGCCAAAGGCAGGCGCCAAACCGCTGCGCCACCCAGGGATCCC	N	.	PASS	PRECISE;SVMETHOD=Snifflesv1.0.12;CHR2=chr12;END=28171905;STD_quant_start=2.659216;STD_quant_stop=1.963961;Kurtosis_quant_start=-1.674508;Kurtosis_quant_stop=-1.699303;SVTYPE=DEL;SUPTYPE=AL;SVLEN=-227;STRANDS=+-;STRANDS2=13,16,13,16;RE=29;REF_strand=53,50;Strandbias_pval=0.674658;AF=0.219697	GT:DR:DV	0/0:103:29
chr12	28187095	45111	AGAAATTATTTTGCGGGATCCCTGGGTGGCGCAGCGGTTTGGCGCCTGCCTTTGGCCCAGGGCGCGATCCTGGAGACCCGGGATCGAATCCCACATCGGGCTCCCGGTGCATGGAGCCTGCTTCTCCCTCTGCCTGTGTCTCTGCCTCTCTCTCTCTCTCTGTAACTATCATAAATAAATAAAAAAAAATTTAAAAAAAAAAAAAAAAA	N	.	PASS	PRECISE;SVMETHOD=Snifflesv1.0.12;CHR2=chr12;END=28187304;STD_quant_start=2.153222;STD_quant_stop=1.497473;Kurtosis_quant_start=-0.569138;Kurtosis_quant_stop=-1.009821;SVTYPE=DEL;SUPTYPE=AL;SVLEN=-209;STRANDS=+-;STRANDS2=28,39,28,39;RE=67;REF_strand=51,52;Strandbias_pval=0.348433;AF=0.394118	GT:DR:DV	0/1:103:67
chr12	28203955	45112	N	CACAACTAACAAATATTCTAGCCTTTAGAATCATTCATTTAAACAT	.	FAIL_NOTPRECISE	IMPRECISE;SVMETHOD=Snifflesv1.0.12;CHR2=chr12;END=28203985;STD_quant_start=12.099128;STD_quant_stop=7.702813;Kurtosis_quant_start=-2.052854;Kurtosis_quant_stop=-1.832850;SVTYPE=INS;SUPTYPE=AL;SVLEN=44;STRANDS=+-;STRANDS2=17,20,17,20;RE=37;REF_strand=51,51;Strandbias_pval=0.704741;AF=0.266187	GT:DR:DV	0/0:102:37
chr12	28204078	45113	TAAAGCTTTATGAGAAAAATAAAAATTAAAATTAAAATTAAAATTAAAAAAATAAATAAA	N	.	PASS	PRECISE;SVMETHOD=Snifflesv1.0.12;CHR2=chr12;END=28204138;STD_quant_start=0.939336;STD_quant_stop=0.641689;Kurtosis_quant_start=-1.656904;Kurtosis_quant_stop=-1.436575;SVTYPE=DEL;SUPTYPE=AL;SVLEN=-60;STRANDS=+-;STRANDS2=15,20,15,20;RE=35;REF_strand=53,51;Strandbias_pval=0.439664;AF=0.251799	GT:DR:DV	0/0:104:35
chr12	28204363	45114	ATTAAATAACTGATTTTTTTTTTTTTTAAAAAAAAAACACTGATTTTAAGGAAAC	N	.	PASS	PRECISE;SVMETHOD=Snifflesv1.0.12;CHR2=chr12;END=28204415;STD_quant_start=0.632456;STD_quant_stop=0.000000;Kurtosis_quant_start=-0.558435;Kurtosis_quant_stop=-0.420482;SVTYPE=DEL;SUPTYPE=AL;SVLEN=-52;STRANDS=+-;STRANDS2=12,19,12,19;RE=31;REF_strand=50,52;Strandbias_pval=0.411385;AF=0.233083	GT:DR:DV	0/0:102:31
chr12	28209393	45115	AAAAACATCTTTCTGGGGGATCCCTGGGTGGCGCAGTGGTTTGGCGCCTGCCTTTGGCCCAGGGCGCGATCCTGGAGACCCGGGATCGAGTCCCACATCGGGCTCCCGGTGCATGGAGCCTGCTTCTCCCTCTGCCTGTGTCTCTGCCTCTCTCTCTCTCTCTCTCTCTCTGTGACTATCATAAATAAATTAAAAAAAAAAATTAAAAAAAAAATAAATAAA	N	.	PASS	PRECISE;SVMETHOD=Snifflesv1.0.12;CHR2=chr12;END=28209615;STD_quant_start=2.042649;STD_quant_stop=1.259447;Kurtosis_quant_start=17.833769;Kurtosis_quant_stop=3.554518;SVTYPE=DEL;SUPTYPE=AL;SVLEN=-222;STRANDS=+-;STRANDS2=26,32,26,32;RE=58;REF_strand=48,47;Strandbias_pval=0.509788;AF=0.379085	GT:DR:DV	0/1:95:58
chr12	28213622	45116	N	AAAAAGTTGACCATATTATATCTATCTCTATCGTATCTTAGTCTCTATATATCTAGTCTTATTATCTTTTTAATG	.	PASS	PRECISE;SVMETHOD=Snifflesv1.0.12;CHR2=chr12;END=28213621;STD_quant_start=4.898979;STD_quant_stop=4.820931;Kurtosis_quant_start=1.182275;Kurtosis_quant_stop=24.798645;SVTYPE=INS;SUPTYPE=AL;SVLEN=79;STRANDS=+-;STRANDS2=28,30,28,30;RE=58;REF_strand=47,36;Strandbias_pval=0.391874;AF=0.411348	GT:DR:DV	0/1:83:58
chr12	28220412	45117	N	CTTTCATTTCTTTCTTTCTTTCTTTCTTTACTTCTTTCTTCTTTCTTCTTAGCTTTCCCTTCTCCTT	.	FAIL_NOTPRECISE	IMPRECISE;SVMETHOD=Snifflesv1.0.12;CHR2=chr12;END=28220416;STD_quant_start=30.191058;STD_quant_stop=36.746428;Kurtosis_quant_start=-0.732967;Kurtosis_quant_stop=-0.854369;SVTYPE=INS;SUPTYPE=AL;SVLEN=73;STRANDS=+-;STRANDS2=10,2,10,2;RE=12;REF_strand=45,34;Strandbias_pval=0.115292;AF=0.131868	GT:DR:DV	0/0:79:12
chr12	28224959	45118	N	TAAATTTTTTTATATTTTGTTTTTTTGTTTTTCTTTTTATCTTTTTTTTTTTTTTATTTTTTTTTTTTTAAAGATTTTAGTGTAGTTCATTTATGGTAAACACACATAGGGAGAGGGCAGAGAGACAACAGGCGAAGGGAGAAGACAGGCTCCAGGCACCGGGAGCCGATGTGGGATCGATCCGGGGTCTCCAGGATCACGCCCTGGGCAAAAGCGAGCACCAAACGGCTGGACGCCACCCCAGGATCCCTATAGTGGA	.	FAIL_NOTPRECISE	IMPRECISE;SVMETHOD=Snifflesv1.0.12;CHR2=chr12;END=28224958;STD_quant_start=5.813777;STD_quant_stop=12.353137;Kurtosis_quant_start=6.945098;Kurtosis_quant_stop=6.642529;SVTYPE=INS;SUPTYPE=AL;SVLEN=241;STRANDS=+-;STRANDS2=5,7,5,7;RE=12;REF_strand=14,41;Strandbias_pval=0.298614;AF=0.179104	GT:DR:DV	0/0:55:12
chr12	28330966	45119	N	GATTGGGATCCTGGGTGGCGCAGCGAGTGTGGCGCCTGACTTTGGGCCCAGGGCGCGAATCCTGGAGAACCAGGATCGAATACCAAACATCGGGCTCCCAGTGCATGAGAGCCGGCGTCTCCCTCTGCCTGTGTCTCTCTAGCTTCTCTCTCGGGTCTGTGACGATCAATGAATAATAAATAAAATCTTTAAAAAATAAAAAAAATAAAAAAATAAAATAAAATCCGT	.	PASS	PRECISE;SVMETHOD=Snifflesv1.0.12;CHR2=chr12;END=28330978;STD_quant_start=5.038315;STD_quant_stop=9.805807;Kurtosis_quant_start=3.710277;Kurtosis_quant_stop=8.917520;SVTYPE=INS;SUPTYPE=AL;SVLEN=229;STRANDS=+-;STRANDS2=17,9,17,9;RE=26;REF_strand=50,47;Strandbias_pval=0.268897;AF=0.211382	GT:DR:DV	0/0:97:26
chr12	28338748	45120	N	GCAGCTGCGGGGGCTCGGGGGCGGATCCGCGGAGGTGGGGGCTGAGGGGCGGGAGAGGCTCGGGGGGCTGCGGGGGCGAGCTCCGCGGCTGGGGGATGCGGGGCCGCGGGGGAGCGCTCGGGGGGCTCGGGGGGGCGGGCTCGCGGAGGGGGGCTGCGGGGGCGGGGGC	.	FAIL_NOTPRECISE	IMPRECISE;SVMETHOD=Snifflesv1.0.12;CHR2=chr12;END=28338766;STD_quant_start=22.910151;STD_quant_stop=30.645146;Kurtosis_quant_start=1.254413;Kurtosis_quant_stop=0.884152;SVTYPE=INS;SUPTYPE=AL,SR;SVLEN=157;STRANDS=+-;STRANDS2=15,17,15,17;RE=32;REF_strand=45,45;Strandbias_pval=0.838106;AF=0.262295	GT:DR:DV	0/0:90:32
chr12	28352014	45121	AAAATTTACAATATTTGGAGACCCTACTCTTCCGCCATCTTGCTCCTCCCTCC	N	.	PASS	PRECISE;SVMETHOD=Snifflesv1.0.12;CHR2=chr12;END=28352066;STD_quant_start=2.797057;STD_quant_stop=1.732051;Kurtosis_quant_start=-0.389159;Kurtosis_quant_stop=-1.355215;SVTYPE=DEL;SUPTYPE=AL;SVLEN=-52;STRANDS=+-;STRANDS2=15,19,15,19;RE=34;REF_strand=52,67;Strandbias_pval=1;AF=0.222222	GT:DR:DV	0/0:119:34
chr12	28383646	45122	N	ACGACGAAAGAATAATGAAAAAATGTTATTAAGAAAAAAGAAAGAAAGGAAAGAAAGAAAAGAGAAAAGAAGACAGAAGAAAGGAAAGAATAAGG	.	FAIL_NOTPRECISE	IMPRECISE;SVMETHOD=Snifflesv1.0.12;CHR2=chr12;END=28383645;STD_quant_start=21.132913;STD_quant_stop=34.519560;Kurtosis_quant_start=3.293562;Kurtosis_quant_stop=2.112201;SVTYPE=INS;SUPTYPE=AL;SVLEN=111;STRANDS=+-;STRANDS2=0,13,0,13;RE=13;REF_strand=43,48;Strandbias_pval=0.000616232;AF=0.125	GT:DR:DV	0/0:91:13
chr12	28399030	45123	TATATATATATATTATTATATAATATACATAT	N	.	PASS	PRECISE;SVMETHOD=Snifflesv1.0.12;CHR2=chr12;END=28399062;STD_quant_start=2.645751;STD_quant_stop=3.376389;Kurtosis_quant_start=-0.339877;Kurtosis_quant_stop=-0.644247;SVTYPE=DEL;SUPTYPE=AL;SVLEN=-32;STRANDS=+-;STRANDS2=7,4,7,4;RE=11;REF_strand=46,44;Strandbias_pval=0.531109;AF=0.108911	GT:DR:DV	0/0:90:11
chr12	28409089	45124	N	AAAAACATGGTGTAAAAAAAAAAAAAAGAAAC	.	PASS	PRECISE;SVMETHOD=Snifflesv1.0.12;CHR2=chr12;END=28409093;STD_quant_start=3.530090;STD_quant_stop=3.430631;Kurtosis_quant_start=9.944981;Kurtosis_quant_stop=2.529383;SVTYPE=INS;SUPTYPE=AL;SVLEN=32;STRANDS=+-;STRANDS2=10,16,10,16;RE=26;REF_strand=67,54;Strandbias_pval=0.133885;AF=0.176871	GT:DR:DV	0/0:121:26
chr12	28417374	45125	N	AAAAACATTTGAAATGCTGGATTCCCTGGGTGGCGCAGCGTTTGGCGCCTGCCTTTTTGCCCAGGGCGCGATCCTGGCGACCCTCGGATCGAATTCCCCGCTGGCTCCCGGTGCATTGTAGCTGCCTTCTCCCTCTATCCTCTGCCCTGTTGTCTCTGCCTCTCTCTCTCTCACTGTGTTTGTGCCTATTCACAATAAATAAAAAATTAAAA	.	PASS	PRECISE;SVMETHOD=Snifflesv1.0.12;CHR2=chr12;END=28417384;STD_quant_start=4.502525;STD_quant_stop=7.633658;Kurtosis_quant_start=0.414149;Kurtosis_quant_stop=2.025193;SVTYPE=INS;SUPTYPE=AL;SVLEN=194;STRANDS=+-;STRANDS2=10,12,10,12;RE=22;REF_strand=48,54;Strandbias_pval=1;AF=0.177419	GT:DR:DV	0/0:102:22
chr12	28419688	45126	GCGGCTCCGCGGAGGGGGCTGCGGGGCGGGAGCAGCTCGGGGAGGGGCTCGGGCGGCGGCTCCGCGGAGGGGGCTGCGGGGCGGGAGCGCGAATCCAACAGCGCTGGCTCCCGAGCACAGGACGCNNNNNNNNNNGTATAAAACAAGCAGGTACTCTTCTCCAGTAGCTTAGTGGGAGAGAGTCAAATATCACAACACAGTATAATGTGATAAATGCTTGAAGTCAGCATATGAAGTTTGTACCACAGAGCAAGGACTGCTCATCTGCTGAGGAGCTGGCAAAAGGTATTGCTTGAACTTGGCCCTGAAGAATGTGTAGGGCTTTTCCAGGCTGAGAGGATCAGAAAAAATATTTAAGTTAAAGTAAACAGCCTTTAGTGTAAAGGCTAGAGAGGTGAGCATGTGTTTGGGACCC	N	.	FAIL_NOTPRECISE	IMPRECISE;SVMETHOD=Snifflesv1.0.12;CHR2=chr12;END=28420122;STD_quant_start=46.582662;STD_quant_stop=33.568752;Kurtosis_quant_start=0.678262;Kurtosis_quant_stop=-1.973760;SVTYPE=DEL;SUPTYPE=AL,SR;SVLEN=-434;STRANDS=+-;STRANDS2=35,38,35,38;RE=73;REF_strand=34,36;Strandbias_pval=1;AF=0.51049	GT:DR:DV	0/1:70:73
chr12	28425066	45127	N	GGCCACTGCACGTGAGAATGCTCTGCATCCTTTGCCATCGAGGAAATACAAATCAAGAACCAACAATGAAGGATGCAAACCCTCACCCAGTGAGATTGGGAAAAATAACAAGGAATGAACCAAAATGTTGAGAGGATGCGGAGAA	.	PASS	PRECISE;SVMETHOD=Snifflesv1.0.12;CHR2=chr12;END=28425068;STD_quant_start=0.000000;STD_quant_stop=5.230004;Kurtosis_quant_start=4.474300;Kurtosis_quant_stop=2.536131;SVTYPE=INS;SUPTYPE=AL;SVLEN=159;STRANDS=+-;STRANDS2=17,17,17,17;RE=34;REF_strand=40,46;Strandbias_pval=0.83973;AF=0.283333	GT:DR:DV	0/0:86:34
chr12	28455488	45128	AAAACAGGTATAAGTGGGATCCCTGGGTGGCGCAGCGGTTTGGTGCCTGCCTTTGGCTCAGGGCGTGATTCTGGAGACCTGGGATCGAATCCCATGTCGGGCTCCCGGTGCATGGAGCCTGCTTCTCCCTCTGCCTGTGTCTCTGCCTCTCTCTCTCTCTGTGACTATCATAAATAAATAAAAATTAAAAA	N	.	PASS	PRECISE;SVMETHOD=Snifflesv1.0.12;CHR2=chr12;END=28455681;STD_quant_start=4.343048;STD_quant_stop=3.657774;Kurtosis_quant_start=0.494875;Kurtosis_quant_stop=-1.402772;SVTYPE=DEL;SUPTYPE=AL;SVLEN=-193;STRANDS=+-;STRANDS2=28,31,28,31;RE=59;REF_strand=45,52;Strandbias_pval=1;AF=0.378205	GT:DR:DV	0/1:97:59
chr12	28456759	45129	N	CCTCTTGAAAATTCATAATCTCTCAATACTC	.	PASS	PRECISE;SVMETHOD=Snifflesv1.0.12;CHR2=chr12;END=28456759;STD_quant_start=0.000000;STD_quant_stop=1.307032;Kurtosis_quant_start=16.006243;Kurtosis_quant_stop=6.629230;SVTYPE=INS;SUPTYPE=AL;SVLEN=32;STRANDS=+-;STRANDS2=19,30,19,30;RE=49;REF_strand=42,53;Strandbias_pval=0.59528;AF=0.340278	GT:DR:DV	0/1:95:49
chr12	28461847	45130	TTTTTATTTATTTATTTTTTATTTTTTATTTTTTACT	N	.	PASS	PRECISE;SVMETHOD=Snifflesv1.0.12;CHR2=chr12;END=28461900;STD_quant_start=4.131182;STD_quant_stop=4.163332;Kurtosis_quant_start=-1.851204;Kurtosis_quant_stop=-1.855739;SVTYPE=DEL;SUPTYPE=AL;SVLEN=-53;STRANDS=+-;STRANDS2=23,37,23,37;RE=60;REF_strand=30,53;Strandbias_pval=0.861251;AF=0.41958	GT:DR:DV	0/1:83:60
chr12	28501329	45131	N	AGAAATTTTTGGGCATTCCCGGGAGGCGCAGCGGTTTTTTGGCACCTGCCTTTGGCCCCGGGTCGCGCTCCTGGCGACCCGGGGATCGAATCCCACGTCGGGCTCCGGTGCATGGAGTGCTTCTCCCTCTGCCTTTGTCTCTGCCCTCTCTTCTCTCTGTGACTTATCCCTTGTAAATAAAAAAAATTAAAAAAAAAAAAAAAAA	.	PASS	PRECISE;SVMETHOD=Snifflesv1.0.12;CHR2=chr12;END=28501332;STD_quant_start=1.802776;STD_quant_stop=4.031129;Kurtosis_quant_start=3.518934;Kurtosis_quant_stop=10.744845;SVTYPE=INS;SUPTYPE=AL;SVLEN=202;STRANDS=+-;STRANDS2=13,20,13,20;RE=33;REF_strand=36,42;Strandbias_pval=0.538098;AF=0.297297	GT:DR:DV	0/0:78:33
chr12	28502991	45132	ATAACTGGGATCCCTGGGTGGCGCAGCGGTTTGGCGCCTGCCTTTGGCCCAGGGCGCGATCCTGGAGACCCGGGATCGAATCCCACATCGGGCTCCCGGTGCATGGAGCCTGCTTCTCCCTCTGCCTTTGTTTCTGGCTCTCTCTGTCTCTCAGTCTTTCATGAATAAATAAATAAATAAAATCTTTAAAAAAAAAGATTAAAAAAAAAAAAAAAAAAAAAAAAAATAAG	N	.	PASS	PRECISE;SVMETHOD=Snifflesv1.0.12;CHR2=chr12;END=28503210;STD_quant_start=2.227771;STD_quant_stop=4.220760;Kurtosis_quant_start=-1.712819;Kurtosis_quant_stop=-2.054058;SVTYPE=DEL;SUPTYPE=AL;SVLEN=-219;STRANDS=+-;STRANDS2=21,33,21,33;RE=54;REF_strand=35,43;Strandbias_pval=0.591541;AF=0.409091	GT:DR:DV	0/1:78:54
chr12	28545292	45133	N	TTTCTTCAATTCTGTCAGTGTGTGTTTCATATATTTTGAGTTTCATGTAATGCGAGCTGTTTATAATTGCAACATCTTCTCATATGGCTTCATTCATTGTAAAATGTATG	.	FAIL_GAP	PRECISE;SVMETHOD=Snifflesv1.0.12;CHR2=chr12;END=28545291;STD_quant_start=0.000000;STD_quant_stop=4.070403;Kurtosis_quant_start=1.611797;Kurtosis_quant_stop=23.012168;SVTYPE=INS;SUPTYPE=AL;SVLEN=114;STRANDS=+-;STRANDS2=50,39,50,39;RE=89;REF_strand=51,39;Strandbias_pval=1;AF=0.497207	GT:DR:DV	0/1:90:89
chr12	28634941	45134	N	CTTATTAGTAGTATTAGCTATTAGCTATTTTGCC	.	PASS	PRECISE;SVMETHOD=Snifflesv1.0.12;CHR2=chr12;END=28634942;STD_quant_start=0.316228;STD_quant_stop=0.894427;Kurtosis_quant_start=5.979088;Kurtosis_quant_stop=6.301909;SVTYPE=INS;SUPTYPE=AL;SVLEN=32;STRANDS=+-;STRANDS2=10,6,10,6;RE=16;REF_strand=41,42;Strandbias_pval=0.417569;AF=0.161616	GT:DR:DV	0/0:83:16
chr12	28635450	45135	N	ATGGTGCAGAGGATCCCTGGGTGGCGGCAGCGGTTTGGGCGCCTCCGTTGGCCCAGGGCGTGATGCCTGAGACCCGGGATCCGAATCCCACATCAGGCTACCCGGTGCATGGAGCCTGCTTCTCCCTCTGCCTGTGTCTACTGTCGCCTCTCTCTCGCATCTCCTGTGAACTATGCATAAATTGTAAAAAAAAAAAAAGAAAAAAAAAAAAGTA	.	PASS	PRECISE;SVMETHOD=Snifflesv1.0.12;CHR2=chr12;END=28635457;STD_quant_start=1.362770;STD_quant_stop=5.398412;Kurtosis_quant_start=5.683718;Kurtosis_quant_stop=9.439637;SVTYPE=INS;SUPTYPE=AL;SVLEN=211;STRANDS=+-;STRANDS2=16,12,16,12;RE=28;REF_strand=43,45;Strandbias_pval=0.517868;AF=0.241379	GT:DR:DV	0/0:88:28
chr12	28639452	45136	TAAATGTGAAAGGAAGGGATCCCTGGGTGGCGCAGCGGTTTGACGCCTGCCTTTGGCCCAGGGCGCGATCCTGGAGACTCGGGATCGAATCCCACATCGGGCTCCCGGTGCATGGAGCCTGCTTCTCCCTCTGCCTGTGTCTCTGCCTCTCTCTCTCTCTCTCTCTCTCTCTCTCTGTGACTATCATAAATAAATAAAAATTAAAAAAAAA	N	.	PASS	PRECISE;SVMETHOD=Snifflesv1.0.12;CHR2=chr12;END=28639663;STD_quant_start=4.330127;STD_quant_stop=3.162278;Kurtosis_quant_start=8.120618;Kurtosis_quant_stop=6.985328;SVTYPE=DEL;SUPTYPE=AL;SVLEN=-211;STRANDS=+-;STRANDS2=30,27,30,27;RE=57;REF_strand=50,51;Strandbias_pval=0.742329;AF=0.360759	GT:DR:DV	0/1:101:57
chr12	28650269	45137	N	CCGTTGTTTCATGAGTTTAACACTATGTTTAGAAGATCCATCCAATTCTATAC	.	PASS	PRECISE;SVMETHOD=Snifflesv1.0.12;CHR2=chr12;END=28650291;STD_quant_start=9.131654;STD_quant_stop=8.996415;Kurtosis_quant_start=-1.934764;Kurtosis_quant_stop=26.603123;SVTYPE=INS;SUPTYPE=AL;SVLEN=49;STRANDS=+-;STRANDS2=36,27,36,27;RE=63;REF_strand=61,44;Strandbias_pval=1;AF=0.375	GT:DR:DV	0/1:105:63
chr12	28651305	45138	TTCTTCTTTCTTTCTTTCTTTCTTTCTTTCTTTCTTTCTTTC	N	.	FAIL_NOTPRECISE	IMPRECISE;SVMETHOD=Snifflesv1.0.12;CHR2=chr12;END=28651343;STD_quant_start=14.563653;STD_quant_stop=11.104053;Kurtosis_quant_start=-1.832414;Kurtosis_quant_stop=-1.644852;SVTYPE=DEL;SUPTYPE=AL;SVLEN=-38;STRANDS=+-;STRANDS2=2,14,2,14;RE=16;REF_strand=59,40;Strandbias_pval=0.000700927;AF=0.13913	GT:DR:DV	0/0:99:16
chr12	28652599	45139	N	CTAAACATTTATATTTTGTTTTTTTATTTTTTTATGTTTTTTTAATTTTTGTTTTTTTATTTTTTTTTTTTTTTTTTTTTATTGATGATAGTCCACGAGAGAGGAGAGGAGAGAGAGAGAGGAGCAGAGACAGAGGCAGAGGAGCGCAGGCTCCGTCCCTGGGAGCCCGACTGGGATCGATCCTGGGTCTCCAGATCGCGCCCTGGGTCCCAAGGGAGCAGGCACTAAACCACTGCGCAGCACCCAGGGTCC	.	PASS	PRECISE;SVMETHOD=Snifflesv1.0.12;CHR2=chr12;END=28652613;STD_quant_start=2.814796;STD_quant_stop=6.917091;Kurtosis_quant_start=22.335417;Kurtosis_quant_stop=2.206071;SVTYPE=INS;SUPTYPE=AL,SR;SVLEN=235;STRANDS=+-;STRANDS2=24,28,24,28;RE=52;REF_strand=44,43;Strandbias_pval=0.726101;AF=0.374101	GT:DR:DV	0/1:87:52
chr12	28657923	45140	AAAAACATATCACTTTGGGGATCCCTGGGTGGCTCAGCGGTTTGGCGCCTGCCTTTGGCCCAGGGCGCGATCCTGGAGACCCAGGATCGAATCCCACGTCAGGCTCCCGGTGCATGGAGCCCGCTTCTCCCTCTGCCTGTGTCTCTGCCTCTCTCTCTCTCTCTCTGTGACTATCATAAATAAATAAAAATTAAAAAACAAAACAAAACAAAAAA	N	.	PASS	PRECISE;SVMETHOD=Snifflesv1.0.12;CHR2=chr12;END=28658136;STD_quant_start=4.524010;STD_quant_stop=3.799123;Kurtosis_quant_start=-1.860717;Kurtosis_quant_stop=-0.895874;SVTYPE=DEL;SUPTYPE=AL;SVLEN=-213;STRANDS=+-;STRANDS2=26,34,26,34;RE=60;REF_strand=37,46;Strandbias_pval=1;AF=0.41958	GT:DR:DV	0/1:83:60
chr12	28702474	45141	N	ATAAGAATGGCAATAGTTAAAAAAAAAAAAAAAAGAAAAAAAAAGAA	.	PASS	PRECISE;SVMETHOD=Snifflesv1.0.12;CHR2=chr12;END=28702474;STD_quant_start=1.814970;STD_quant_stop=3.977880;Kurtosis_quant_start=11.492248;Kurtosis_quant_stop=11.753900;SVTYPE=INS;SUPTYPE=AL;SVLEN=47;STRANDS=+-;STRANDS2=17,17,17,17;RE=34;REF_strand=49,45;Strandbias_pval=0.844148;AF=0.265625	GT:DR:DV	0/0:94:34
chr12	28720467	45142	N	TGGCCTATTGACTTTGTTTTTTGTTTTTTTGTTTTTGTTTT	.	PASS	PRECISE;SVMETHOD=Snifflesv1.0.12;CHR2=chr12;END=28720474;STD_quant_start=3.030152;STD_quant_stop=3.872983;Kurtosis_quant_start=7.748804;Kurtosis_quant_stop=3.565201;SVTYPE=INS;SUPTYPE=AL;SVLEN=34;STRANDS=+-;STRANDS2=16,7,16,7;RE=23;REF_strand=56,49;Strandbias_pval=0.172186;AF=0.179688	GT:DR:DV	0/0:105:23
chr12	28734295	45143	N	AGAAATATAGCTAAAATTTTTTTTTTTAATTTTTAAATTTATTTGTTATGATAGTCACAGGGAGAGGAGAGAGGGCAGAGACAACAGGCCAGAGGGAGAAGCAGGGCTCATCACCCGGGAGCCTGACGTGGGGGATTCGATCCCGGGTCTCGAGGATCGCGCCCACCCCCGGGGCCAAAGGCCGGCTAAACCACTGCGGCCACCCAGGGATCCC	.	PASS	PRECISE;SVMETHOD=Snifflesv1.0.12;CHR2=chr12;END=28734296;STD_quant_start=1.366260;STD_quant_stop=3.907258;Kurtosis_quant_start=6.281390;Kurtosis_quant_stop=2.141490;SVTYPE=INS;SUPTYPE=AL;SVLEN=212;STRANDS=+-;STRANDS2=18,12,18,12;RE=30;REF_strand=46,37;Strandbias_pval=0.830098;AF=0.265487	GT:DR:DV	0/0:83:30
chr12	28739169	45144	AAAAAAAAAAAAAAAAAAAAATATATATATATAT	N	.	PASS	PRECISE;SVMETHOD=Snifflesv1.0.12;CHR2=chr12;END=28739201;STD_quant_start=0.632456;STD_quant_stop=1.264911;Kurtosis_quant_start=-1.571429;Kurtosis_quant_stop=-1.571429;SVTYPE=DEL;SUPTYPE=AL;SVLEN=-32;STRANDS=+-;STRANDS2=8,5,8,5;RE=13;REF_strand=47,41;Strandbias_pval=0.767088;AF=0.128713	GT:DR:DV	0/0:88:13
chr12	28743575	45145	N	AGAAGAAAGAAAGATAAGAAAAGAAAACAAAAAAAAAAAC	.	FAIL_NOTPRECISE	IMPRECISE;SVMETHOD=Snifflesv1.0.12;CHR2=chr12;END=28743592;STD_quant_start=16.746777;STD_quant_stop=20.692555;Kurtosis_quant_start=-0.103785;Kurtosis_quant_stop=-0.989506;SVTYPE=INS;SUPTYPE=AL;SVLEN=40;STRANDS=+-;STRANDS2=3,19,3,19;RE=22;REF_strand=60,51;Strandbias_pval=0.000746924;AF=0.165414	GT:DR:DV	0/0:111:22
chr12	28744886	45146	N	TGGAGGCTTTTTTTTTTTTTTGTTTTTTTTTAAAGATGGTATTATATATTATTCATGAATAGTCACACAGAGAGAGAGAGAGGAGAGACACAGACAGCAGAGGAGAAACATCCTCTACATTCACCGGGAGCCCCGACGTGGATTCGATCCCGGGTCTCCATGATACGCGCCCGGGACCAAAGGCAGGCGCCAAACCGCTGAGGGCCAACCAGGGATGCC	.	PASS	PRECISE;SVMETHOD=Snifflesv1.0.12;CHR2=chr12;END=28744891;STD_quant_start=2.758386;STD_quant_stop=4.695048;Kurtosis_quant_start=8.814573;Kurtosis_quant_stop=12.581262;SVTYPE=INS;SUPTYPE=AL;SVLEN=214;STRANDS=+-;STRANDS2=22,24,22,24;RE=46;REF_strand=59,55;Strandbias_pval=0.727745;AF=0.2875	GT:DR:DV	0/0:114:46
chr12	28757414	45147	TTTTCTTTCTTTTCTTTTCTTTTTCTTTCTT	N	.	FAIL_NOTPRECISE	IMPRECISE;SVMETHOD=Snifflesv1.0.12;CHR2=chr12;END=28757451;STD_quant_start=17.655028;STD_quant_stop=18.708287;Kurtosis_quant_start=0.934732;Kurtosis_quant_stop=0.853558;SVTYPE=DEL;SUPTYPE=AL;SVLEN=-37;STRANDS=+-;STRANDS2=2,10,2,10;RE=12;REF_strand=41,48;Strandbias_pval=0.0660369;AF=0.118812	GT:DR:DV	0/0:89:12
chr12	28757600	45148	N	AGAAACAACAAGCACAACACAAAAAAGCGAAGAAA	.	FAIL_NOTPRECISE	IMPRECISE;SVMETHOD=Snifflesv1.0.12;CHR2=chr12;END=28758216;STD_quant_start=378.127359;STD_quant_stop=329.635101;Kurtosis_quant_start=-1.025337;Kurtosis_quant_stop=-1.073152;SVTYPE=INS;SUPTYPE=AL;SVLEN=49;STRANDS=+-;STRANDS2=9,3,9,3;RE=12;REF_strand=40,50;Strandbias_pval=0.0651529;AF=0.117647	GT:DR:DV	0/0:90:12
chr12	28773496	45149	TGGGGGATCCCTGGGTGGCGCAGCGGTTTGGCGCCTGCCTTTGGCCCAGGGCGCGATCCTGGAGACCCAGGATCGAATCCCACGTCGGGCTCCCGGTGCATGGAGCCTGCTTCTCCCTCTGCCTGTGTCTCTGCCTCTCTCTCTCTGTGTGACTATCATAAATAAATAAAAAAAAAATTAAAAAAAAAATCTCTAAT	N	.	PASS	PRECISE;SVMETHOD=Snifflesv1.0.12;CHR2=chr12;END=28773705;STD_quant_start=3.505098;STD_quant_stop=4.070802;Kurtosis_quant_start=-1.828400;Kurtosis_quant_stop=-1.933235;SVTYPE=DEL;SUPTYPE=AL;SVLEN=-209;STRANDS=+-;STRANDS2=24,18,24,18;RE=42;REF_strand=40,29;Strandbias_pval=1;AF=0.378378	GT:DR:DV	0/1:69:42
chr12	28776038	45150	ATTAAAATTTCAGTGGAGGGATCCCTGGGTGGCGCAGTGGTTTGACGCCTGCCTTTGGCCCAGAGCACGATCCTGGAGACCCGGGATCGAATCCCACATCAGGCTCCCGGTGCATGGAGCCTGCTTCTCTCTCTGCCTCCCTCTCTCTCTCTCTCTGTGACTATCATAAGTAAATAAAAATTTAAAAAAAATAAATAAATAAAAAAAAAAATAAATAAATA	N	.	PASS	PRECISE;SVMETHOD=Snifflesv1.0.12;CHR2=chr12;END=28776259;STD_quant_start=3.141586;STD_quant_stop=2.889260;Kurtosis_quant_start=-1.979219;Kurtosis_quant_stop=-1.871082;SVTYPE=DEL;SUPTYPE=AL;SVLEN=-221;STRANDS=+-;STRANDS2=28,19,28,19;RE=47;REF_strand=42,31;Strandbias_pval=0.851694;AF=0.391667	GT:DR:DV	0/1:73:47
chr12	28779039	45151	N	TAGCAGCTTTTGCACCGCCAAAGGATCCGAACAAAACTCCATACAACCTACAGACTGGGAAGAAGATCTTTGCAAATGACACTCAGATAAAGGCGACATAGTTTCCAATTTCTATAAAGAATTATT	.	FAIL_GAP	PRECISE;SVMETHOD=Snifflesv1.0.12;CHR2=chr12;END=28779041;STD_quant_start=0.500000;STD_quant_stop=4.559788;Kurtosis_quant_start=3.952624;Kurtosis_quant_stop=0.740733;SVTYPE=INS;SUPTYPE=AL;SVLEN=115;STRANDS=+-;STRANDS2=28,20,28,20;RE=48;REF_strand=36,27;Strandbias_pval=1;AF=0.432432	GT:DR:DV	0/1:63:48
chr12	28780986	45152	N	ACAACATTGATAATGTCGAATAATAACAAGAACATTAGTAATGACTTTCGAAAGAAGAAGTTAAATTCTTCATGTAAATAAGTTGAAGTTTAAAGATAATGTTAATATAGATATACATTTAATGAAATTGAGCAATTATTTTTCAATTGACAGTTTTAAACATATTTCAGGAAGGCAGAAATATCGCATACCCCTACTTATAGAGAGGAGGGACAATTTATTTATTGAGTTAGTTACGATAGTTTTAAAGATTTTATTATTTATTTGATTTAATTAGTTCTTTATTTATTATGAAAGACACAGCAGAGGGAGGCAGAGACACAGGCGAGAGGGGAAGAGGCAGCTCCTTGGCAGGGAAGGCCTGAAGTGGGACTGGATTCCAGGGCCGGCTGGGATATGACCAAGCCGGAGGACAGAAGTTTCAACTGCTGAACCACCAGGCTCCCTGGAGTGAGACAGAGTTAAAAGCTCTTCAGAACCTTAGATTATTTTGCATACGGAGACTAGATTCACATGACCTGTGGATATTCAAGGATGAATATATTTACCATGAAAAAATATTTTATTAGTACAAGGGAGCTTTAATAAGCACAATATAAAGAATCTTGAATCATTTTTGTTCAGCTAAAGAAAAAAGCTTCTTTTGATTTGTACGTCACTTAAGGGGAAGAATTTAAAAGATTAATAACGACTCAGTATGAAATTAGTCCTCTACTAAGTAGTCCCCCCCCCCCCCCTTGTTTTTTTACAAAGAAAAGAGAACCAATATTTAATTTACAATTCATGTATGCTGCAATCCATTTGCAGGTTCGGTTTTTTTATTTTTGTTTTAATGTGTTTTTTTTCAGGCCTATTGTGGGAGAGATTAAGTGCACTTGGTGAGTCTGCAGAAGATTGCTGCAATTAGAAAAATTAGAGGAGCAGGTTGGTTGGATGCGAAGTATGCCGGCATGCCCTGCTTTAATCAAAAAATTCTTTCGCTACAACGGATGACATTCG	.	FAIL_NOTPRECISE	IMPRECISE;SVMETHOD=Snifflesv1.0.12;CHR2=chr12;END=28780986;STD_quant_start=0.000000;STD_quant_stop=17.195930;Kurtosis_quant_start=3.557155;Kurtosis_quant_stop=-1.991357;SVTYPE=INS;SUPTYPE=AL,SR;SVLEN=999;STRANDS=+-;STRANDS2=13,8,13,8;RE=21;REF_strand=0,0;Strandbias_pval=1;AF=1	GT:DR:DV	1/1:0:21
chr12	28784582	45153	AAAGAAAGAAAAAAAGAAAGAAAGAAAGAAAGAAAGAAAGAAAGAAAGAAAGAAAGAAAGAAAGAAAAAGAAAGAAAAAAGAAAAAGAAGAAAGAAAGAAAGAAAGAAAGAAAGAAAGAAAGAAAGAAAGAAAGAAA	N	.	PASS	PRECISE;SVMETHOD=Snifflesv1.0.12;CHR2=chr12;END=28784717;STD_quant_start=2.759599;STD_quant_stop=2.895620;Kurtosis_quant_start=-1.593778;Kurtosis_quant_stop=6.289403;SVTYPE=DEL;SUPTYPE=AL,SR;SVLEN=-135;STRANDS=+-;STRANDS2=15,11,15,11;RE=26;REF_strand=38,40;Strandbias_pval=0.50014;AF=0.25	GT:DR:DV	0/0:78:26
chr12	28784771	45154	N	AAAGAAAGAACGAAAGGAAAAAGAACGAAAAAAGAAAAAGAAGAAGAAAGAAAGAACGAAGAAGCAAGAAAGAACGAACGAAAGAACGACAAAAGAAAAGGAAGGAAGGAAGAAGGAAGGAAGGACGAAGGA	.	FAIL_NOTPRECISE	IMPRECISE;SVMETHOD=Snifflesv1.0.12;CHR2=chr12;END=28784770;STD_quant_start=29.166762;STD_quant_stop=18.949934;Kurtosis_quant_start=-1.540674;Kurtosis_quant_stop=-0.748025;SVTYPE=INS;SUPTYPE=AL;SVLEN=131;STRANDS=+-;STRANDS2=6,13,6,13;RE=19;REF_strand=31,40;Strandbias_pval=0.4349;AF=0.211111	GT:DR:DV	0/0:71:19
chr12	28814468	45155	TTTTTACTCGGGATCCCTGGGTGGCGCAGCGGTTTGGCGCCTGCCTTTGGCCCAGGGCGCGATCCTGGAGACCCGGGATCGAATCCCACATCAGGCTCCCGGTGCATGGAGCCTGCTTCTCCCTCTGCCTGAGTCTCTGCCTCTCTCTCTCTCTCTGTGTGACTATCATAAATAAATGAAAATTAAGAAAAAAAAAAAAAAATAAAAGTTCT	N	.	PASS	PRECISE;SVMETHOD=Snifflesv1.0.12;CHR2=chr12;END=28814680;STD_quant_start=2.700762;STD_quant_stop=2.461468;Kurtosis_quant_start=-1.744830;Kurtosis_quant_stop=12.558199;SVTYPE=DEL;SUPTYPE=AL;SVLEN=-212;STRANDS=+-;STRANDS2=11,23,11,23;RE=34;REF_strand=30,39;Strandbias_pval=0.294883;AF=0.330097	GT:DR:DV	0/1:69:34
chr12	28814805	45156	NNNNNNNNNNNNNNNNNNNNNNNNNNNNNNNN	N	.	FAIL_GAP	PRECISE;SVMETHOD=Snifflesv1.0.12;CHR2=chr12;END=28814869;STD_quant_start=0.491304;STD_quant_stop=7.017220;Kurtosis_quant_start=-1.453613;Kurtosis_quant_stop=-2.054079;SVTYPE=DEL;SUPTYPE=AL,NR;SVLEN=-64;STRANDS=+-;STRANDS2=26,32,26,32;RE=58;REF_strand=30,37;Strandbias_pval=1;AF=0.464	GT:DR:DV	0/1:67:58
chr12	28816380	45157	AGAGTTGGTGAAAATGACAATGTCTAAAAGTATTTCTAGAAAAGATGGCCACTTAACTATATCCATACCTGTAAAATGATCCAGAATAACTTGTACTTATAAATCATATAGGAATTATTGAAGTCCAATGATTGTCACAAACTAATAAGAAGCTATATTAAACCATATTCCCCATAGATGATCATTGTCTCAGTACAAATGTATATCTGTGATAAAATGTGTAAAATGAACTGAATGTACTTAAAATTGATCGAAATGAGGTTAACTCTACCTAGGAAGAAAAACATTTATATGATGAGATAGAGTGACCACATCAATTGTAACAAATATGACAGTTTTTGTATTTTGGTTTTTGGTTTTATTTTTTGAATCTGTCATTAACTCAAATCTTCTAGTGGCGAAATGATTAATGAAATAGTTATGGCACATACTAATATATCAGCCTTTTAAATATAACCATTCACTAATGAAGTATTCTGTAGTAGTCTTTAAAGATAATCCAAAAAATAAAGATAATCCAGAAAAGTTTTATACAAATATACATGCTCAAATACACACCCACACCCCCCCACTCCCCCCTCCACACACACACACAGACACACACATGAGTCCTTGAAAGAGAGAAGAGAATTAGGCATGGTGTTTCTCATTGCTCATTATTTATTCAAGGCCACTAGATCAACTCTGTACTGTATGGAATCATAAACAAAACTTTCGAGAATATGCCAAAGGTGTAATTCAATCATCTTACTAGTTAGTTCAAAAAGCTGAAAAGTATAACTTAGCAACTAGATTGCAAGTAGATATTTTGCTGAATTCAACTAATTATTTTTAAATTAATTCTGGAAAATATTTTTTTTATTTTTTCTCTACATTATTGATCAATAACTTGCTTAAGACAAGGTATAGATTACTATCTAGTTTTCATTTCTTGAACAGGACTAGCAAATAGTAATTGTTCAATGAATATTAACTAACTTAAATGAATGCTATTACTGAATTAAATAATGGTTTTCAGTTAATATTTAAAGCTGATTTTGTGATAAAATTCTAGAGAATATATATTCTCAATATATATATATTCTGCACATAACAAAAGTTAAACTGTTTTCACTGCCATATTTTCACTGTCTTTTAGATAATAATGATTTTAAATGTTTTCTGCAGATCAGATATATTCACTTACTTTTTTATAAATCTAATATTTCTCTAAGACATCCCTACAAATACTTCTCAGATATGGTTATTTAGAGAAAACATGTTCCCAAATAGTATGAACAGAAATTAATTTCACATTAATTCCTTGACATAAAATTGCTTTGACTTAAAAAAAATGGAAATGTTAATACAGTGGCATCAAGCATTAAAGATTAACCTTTTCCAGATGTCAAGCTATACAAAGCTATACTCATCAAAACAGTATAGTACTATGGCACAAAAAC	N	.	PASS	PRECISE;SVMETHOD=Snifflesv1.0.12;CHR2=chr12;END=28817822;STD_quant_start=0.738549;STD_quant_stop=0.000000;Kurtosis_quant_start=5.493058;Kurtosis_quant_stop=13.672018;SVTYPE=DEL;SUPTYPE=AL,SR;SVLEN=-1442;STRANDS=+-;STRANDS2=19,25,19,25;RE=44;REF_strand=26,34;Strandbias_pval=1;AF=0.423077	GT:DR:DV	0/1:60:44
chr12	28832955	45158	TGGGGCGGGAGCAGCTCGGGGGGCTCGGGGGCGGCTCCGCGGAGGGGT	N	.	PASS	PRECISE;SVMETHOD=Snifflesv1.0.12;CHR2=chr12;END=28833006;STD_quant_start=4.903837;STD_quant_stop=3.598942;Kurtosis_quant_start=0.112407;Kurtosis_quant_stop=0.499830;SVTYPE=DEL;SUPTYPE=AL;SVLEN=-51;STRANDS=+-;STRANDS2=25,18,25,18;RE=43;REF_strand=36,31;Strandbias_pval=0.697282;AF=0.390909	GT:DR:DV	0/1:67:43
chr12	28928521	45159	N	GAGCTTTACTCTCTTTATAAAAAAGAAAAAAAAAAAAACCGTGGGGGGTTGTGGGGGGGTGTTGGTGAATTTCGAGTAAAATAGAAATAGTGCAAGTAAAATAATAATTAAGC	.	FAIL_NOTPRECISE	IMPRECISE;SVMETHOD=Snifflesv1.0.12;CHR2=chr12;END=28928555;STD_quant_start=15.009256;STD_quant_stop=14.275075;Kurtosis_quant_start=1.072129;Kurtosis_quant_stop=9.500437;SVTYPE=INS;SUPTYPE=AL;SVLEN=78;STRANDS=+-;STRANDS2=21,15,21,15;RE=36;REF_strand=38,18;Strandbias_pval=0.380333;AF=0.391304	GT:DR:DV	0/1:56:36
chr12	28931263	45160	N	AAAAAAAAAAAAAAAAAAAAACGAAAAAAAAACAAAAAAAAAAAACAGAAAAAGAAAACAAAGAAAACAAAAGAAAAAAAGAGAGAAAAAAAACGAAAAAAGAAAAGAATACAAAGAAGAAAAAAACAAAAAAAAAAAA	.	FAIL_NOTPRECISE	IMPRECISE;SVMETHOD=Snifflesv1.0.12;CHR2=chr12;END=28931284;STD_quant_start=40.524067;STD_quant_stop=45.923850;Kurtosis_quant_start=-1.519609;Kurtosis_quant_stop=6.302360;SVTYPE=INS;SUPTYPE=AL;SVLEN=68;STRANDS=+-;STRANDS2=4,10,4,10;RE=12;REF_strand=39,29;Strandbias_pval=0.0766262;AF=0.15	GT:DR:DV	0/0:68:12
chr12	28934871	45161	ATATATATATATATATATATATATATATATAA	N	.	PASS	PRECISE;SVMETHOD=Snifflesv1.0.12;CHR2=chr12;END=28934907;STD_quant_start=0.288675;STD_quant_stop=0.000000;Kurtosis_quant_start=2.256410;Kurtosis_quant_stop=5.815220;SVTYPE=DEL;SUPTYPE=AL;SVLEN=-36;STRANDS=+-;STRANDS2=26,23,26,23;RE=49;REF_strand=47,46;Strandbias_pval=0.86027;AF=0.34507	GT:DR:DV	0/1:93:49
chr12	28938098	45162	ATGCTAAAAAAAAAAATAATAAAATAAAAAAAAAA	N	.	PASS	PRECISE;SVMETHOD=Snifflesv1.0.12;CHR2=chr12;END=28938135;STD_quant_start=2.943920;STD_quant_stop=2.483277;Kurtosis_quant_start=-1.196387;Kurtosis_quant_stop=-1.477016;SVTYPE=DEL;SUPTYPE=AL;SVLEN=-37;STRANDS=+-;STRANDS2=33,27,33,27;RE=60;REF_strand=57,53;Strandbias_pval=0.748889;AF=0.352941	GT:DR:DV	0/1:110:60
chr12	28982274	45163	N	CTATGGTGGGGATTTTTTTTTTTTTTTTTTTTTTTTTTCTTC	.	PASS	PRECISE;SVMETHOD=Snifflesv1.0.12;CHR2=chr12;END=28982279;STD_quant_start=3.168353;STD_quant_stop=3.530090;Kurtosis_quant_start=22.678852;Kurtosis_quant_stop=6.102621;SVTYPE=INS;SUPTYPE=AL;SVLEN=38;STRANDS=+-;STRANDS2=26,26,26,26;RE=52;REF_strand=44,39;Strandbias_pval=0.859641;AF=0.385185	GT:DR:DV	0/1:83:52
chr12	29006731	45164	TTAGAAATGCAGATTGAGGGATCCCTGGGTGGCGCAGCGGTTTGGCGCCTGCCTTTGGCCCAGGGCGCGATCCTGGAGACCCGAGATCGAATCCCACATCGGGCTCCCGGTGCATGGAGCCTGCTTCTCCCTCTGCCTGTGTCTCTGCCTCTCTCTCTCTCTCTGTGTGACTATCATAGATAAAAAATAAATAAATAAATAAATAAATAAATAAATAAATAAATAAA	N	.	PASS	PRECISE;SVMETHOD=Snifflesv1.0.12;CHR2=chr12;END=29006958;STD_quant_start=2.972092;STD_quant_stop=1.567907;Kurtosis_quant_start=-1.467231;Kurtosis_quant_stop=-1.559423;SVTYPE=DEL;SUPTYPE=AL;SVLEN=-227;STRANDS=+-;STRANDS2=30,18,30,18;RE=48;REF_strand=47,36;Strandbias_pval=0.582208;AF=0.366412	GT:DR:DV	0/1:83:48
chr12	29021174	45165	N	GCTAATGCTGTCTTTATTTTTTTTTCTTAATTCTTCTCTTTTAATTTTTATTATTTATGCATAGTCACGAGAGAGAGAGAGGCCAGAGGACAAGGCCAGGGGAGAAGCAGCGCTCCCATGCCCACAGGGGGAGCCCGATTGGATCCTATCCCCGGATCTCAGGATGCGCCCTGGCCCAAAGGCAGGCTGCCAAACCCTGCGACCACCAGGGATCCC	.	PASS	PRECISE;SVMETHOD=Snifflesv1.0.12;CHR2=chr12;END=29021192;STD_quant_start=3.204564;STD_quant_stop=6.394108;Kurtosis_quant_start=22.022341;Kurtosis_quant_stop=22.454118;SVTYPE=INS;SUPTYPE=AL;SVLEN=211;STRANDS=+-;STRANDS2=21,31,21,31;RE=52;REF_strand=41,48;Strandbias_pval=0.598578;AF=0.368794	GT:DR:DV	0/1:89:52
chr12	29052368	45166	GGAGGATAACAGAACAGAAATTACAGAAATTACAGTTCTGGAGGATAACAGAACAGAAATTACA	N	.	PASS	PRECISE;SVMETHOD=Snifflesv1.0.12;CHR2=chr12;END=29052432;STD_quant_start=0.000000;STD_quant_stop=0.000000;Kurtosis_quant_start=-0.484300;Kurtosis_quant_stop=-0.145966;SVTYPE=DEL;SUPTYPE=AL;SVLEN=-64;STRANDS=+-;STRANDS2=16,11,16,11;RE=27;REF_strand=39,45;Strandbias_pval=0.275136;AF=0.243243	GT:DR:DV	0/0:84:27
chr12	29057062	45167	TTTCTTTTCTTTCTTTCTTTCTTCTTTCTTTCTTTCTTTCTTT	N	.	FAIL_NOTPRECISE	IMPRECISE;SVMETHOD=Snifflesv1.0.12;CHR2=chr12;END=29057101;STD_quant_start=10.756393;STD_quant_stop=10.521407;Kurtosis_quant_start=-1.400326;Kurtosis_quant_stop=-1.330388;SVTYPE=DEL;SUPTYPE=AL;SVLEN=-39;STRANDS=+-;STRANDS2=3,12,3,12;RE=15;REF_strand=44,50;Strandbias_pval=0.0895733;AF=0.137615	GT:DR:DV	0/0:94:15
chr12	29058219	45168	AAGTCCTGCATCAGGATCCCTGTATGGAGCCTGCTTCTCCCTCTGCCTGTGTCTCTGCCTCTCTCTCTCTCTCTCTCTCTCTCTGTGTCTCTCATGAATAAATAAATAAAATCTTTAAAAAATTTTTTTAAAAAGTTTCACAGTTCCCAGTCTTGAATTTAAATATTTAATTCATTTTTAAGTTGACTTTTGTGTATGATGT	N	.	PASS	PRECISE;SVMETHOD=Snifflesv1.0.12;CHR2=chr12;END=29058421;STD_quant_start=0.000000;STD_quant_stop=0.000000;Kurtosis_quant_start=2.802544;Kurtosis_quant_stop=2.012867;SVTYPE=DEL;SUPTYPE=AL;SVLEN=-202;STRANDS=+-;STRANDS2=9,12,9,12;RE=21;REF_strand=40,60;Strandbias_pval=0.811628;AF=0.173554	GT:DR:DV	0/0:100:21
chr12	29071598	45169	TTAAGAAAGGAAGACTATTGCAATTGCAATCAGGGAGATATACTGAGCTCTACTGAAACAAAAGAAGGAATTTTTTAGTGCTGAAGAGAGCAGTGAAAAAGTACTGAAGGAAGTTAAGAGGAAGATTGGTTAATGTCATTAGATCATCTGTGTTATGCTAATTGATGCTTATGGAATTTAGGCTCCTATTCTTCCACGGAGATCAGGGTTTT	N	.	PASS	PRECISE;SVMETHOD=Snifflesv1.0.12;CHR2=chr12;END=29071810;STD_quant_start=0.000000;STD_quant_stop=0.500000;Kurtosis_quant_start=12.868437;Kurtosis_quant_stop=12.824263;SVTYPE=DEL;SUPTYPE=AL,SR;SVLEN=-212;STRANDS=+-;STRANDS2=15,18,15,18;RE=33;REF_strand=41,43;Strandbias_pval=0.837921;AF=0.282051	GT:DR:DV	0/0:84:33
chr12	29088312	45170	TCTCTTGGGATCCCTGGGTGGCGCAGCGGTTTAGCGCCTGCCTTTGGCCCAGGGCGCGATCCTGGGGACCCGGGATCGAATCCCACGTCAGGCTCCTGGTGCATGGAGCCTGCTTCTCCCTCTGCCTATGTCTCTGCCTCTCTCTCTCTCTCTGTGTGACTATCATAACAAAATTTAAAAAAATTATTAAAAAAATAAAAATAAAAATAAAAAATAAAATAAAATGAGT	N	.	PASS	PRECISE;SVMETHOD=Snifflesv1.0.12;CHR2=chr12;END=29088530;STD_quant_start=3.125577;STD_quant_stop=3.351234;Kurtosis_quant_start=-1.996189;Kurtosis_quant_stop=-1.891455;SVTYPE=DEL;SUPTYPE=AL;SVLEN=-218;STRANDS=+-;STRANDS2=13,13,13,13;RE=26;REF_strand=44,40;Strandbias_pval=1;AF=0.236364	GT:DR:DV	0/0:84:26
chr12	29090314	45171	N	CTCCGAGAATCTCCTGCCACCAGCCCCTCCGTGACCGCCCGAGCCCGAGCTGCTCCGCCCAGCCAGCCCCCTCCGG	.	PASS	PRECISE;SVMETHOD=Snifflesv1.0.12;CHR2=chr12;END=29090313;STD_quant_start=9.340771;STD_quant_stop=8.067424;Kurtosis_quant_start=7.503456;Kurtosis_quant_stop=-0.077311;SVTYPE=INS;SUPTYPE=AL;SVLEN=94;STRANDS=+-;STRANDS2=11,14,11,14;RE=25;REF_strand=40,41;Strandbias_pval=0.655366;AF=0.235849	GT:DR:DV	0/0:81:25
chr12	29103309	45172	N	ATGAACGAAGCGGAAAAAAGGAAACGAAAAAAGGAACTGAAAGGGGGGGGGGAACGAAAGGACCAGAAAAGACAAGAACAGGTAAGAAAAGAAATAGAAGAAAAGAGAAACGAACCACGAAAGGACAGCG	.	FAIL_NOTPRECISE	IMPRECISE;SVMETHOD=Snifflesv1.0.12;CHR2=chr12;END=29103367;STD_quant_start=22.695614;STD_quant_stop=14.393812;Kurtosis_quant_start=-2.046806;Kurtosis_quant_stop=6.233623;SVTYPE=INS;SUPTYPE=AL;SVLEN=87;STRANDS=+-;STRANDS2=8,17,8,17;RE=23;REF_strand=33,45;Strandbias_pval=0.482136;AF=0.227723	GT:DR:DV	0/0:78:23
chr12	29120034	45173	CCCGACATGGGACTCAGTCCGGGGACTCTAGGATCAT	N	.	PASS	PRECISE;SVMETHOD=Snifflesv1.0.12;CHR2=chr12;END=29120071;STD_quant_start=2.236068;STD_quant_stop=2.314550;Kurtosis_quant_start=-0.798706;Kurtosis_quant_stop=-0.876160;SVTYPE=DEL;SUPTYPE=AL;SVLEN=-37;STRANDS=+-;STRANDS2=12,16,12,16;RE=28;REF_strand=48,43;Strandbias_pval=0.393958;AF=0.235294	GT:DR:DV	0/0:91:28
chr12	29123056	45174	N	GATCTTTTTTTTTTTTTGTTTTTAGGATTTGTCC	.	PASS	PRECISE;SVMETHOD=Snifflesv1.0.12;CHR2=chr12;END=29123070;STD_quant_start=4.684490;STD_quant_stop=5.044249;Kurtosis_quant_start=2.985198;Kurtosis_quant_stop=1.005946;SVTYPE=INS;SUPTYPE=AL;SVLEN=31;STRANDS=+-;STRANDS2=17,19,17,19;RE=36;REF_strand=50,40;Strandbias_pval=0.433823;AF=0.285714	GT:DR:DV	0/0:90:36
chr12	29129171	45175	TCTTTTTTTTTTTTTAATTTTTATTTATTTATGATAGGCACACAGTGAGAGAGAGAGAGAGGCAGAGACACAGGCAGAGGGAGAAGCAGGCTCCATGCACCGGGAGCCCGATGTGGGATTCGATCCCGGGTCTCCAGGATCGCGCCCCGGGCCAAAGGCAGGCGCTAAACCGCTGCGCCACCCAGGGATCCCAGAA	N	.	PASS	PRECISE;SVMETHOD=Snifflesv1.0.12;CHR2=chr12;END=29129368;STD_quant_start=1.885618;STD_quant_stop=0.707107;Kurtosis_quant_start=1.289551;Kurtosis_quant_stop=-0.803840;SVTYPE=DEL;SUPTYPE=AL;SVLEN=-197;STRANDS=+-;STRANDS2=16,21,16,21;RE=37;REF_strand=44,47;Strandbias_pval=0.696948;AF=0.289062	GT:DR:DV	0/0:91:37
chr12	29154124	45176	TCTTCTTCTTCTTCTTCTTCTTCTTCTTCTTCTTCTTCTTCTTCTTCTTC	N	.	PASS	PRECISE;SVMETHOD=Snifflesv1.0.12;CHR2=chr12;END=29154173;STD_quant_start=2.558409;STD_quant_stop=3.147871;Kurtosis_quant_start=-1.315881;Kurtosis_quant_stop=-1.462997;SVTYPE=DEL;SUPTYPE=AL;SVLEN=-49;STRANDS=+-;STRANDS2=11,11,11,11;RE=22;REF_strand=31,33;Strandbias_pval=1;AF=0.255814	GT:DR:DV	0/0:64:22
chr12	29155300	45177	N	AGTGAGAGGGGGGGGAGGGGGGGGTATTGAGGAGAGAGTTAA	.	FAIL_NOTPRECISE	IMPRECISE;SVMETHOD=Snifflesv1.0.12;CHR2=chr12;END=29155299;STD_quant_start=15.924823;STD_quant_stop=23.041267;Kurtosis_quant_start=3.007505;Kurtosis_quant_stop=1.159425;SVTYPE=INS;SUPTYPE=AL;SVLEN=60;STRANDS=+-;STRANDS2=12,1,12,1;RE=13;REF_strand=33,34;Strandbias_pval=0.0048604;AF=0.1625	GT:DR:DV	0/0:67:13
chr12	29207850	45178	TACTTTCTTTTTTTTTTTTTTTTTTAAAGATTTTTTTTTTTAAATTTTTATTTATTTATGATAGTTACAGAGAGAGAGACAGAGGCAGAGACACAGGCAGAGGGAGAAGCAGGCTCCATGCACCGGGAGCCCGATGTGGGATTCGATCCCGGGTCTCCAGGATCGCGCCCTGGGCCAAAGGCAGGCGCCAAACCGCTGCGCCACCCAGGGATCCCGAAATTGG	N	.	PASS	PRECISE;SVMETHOD=Snifflesv1.0.12;CHR2=chr12;END=29208073;STD_quant_start=1.690309;STD_quant_stop=1.690309;Kurtosis_quant_start=-1.173999;Kurtosis_quant_stop=0.433304;SVTYPE=DEL;SUPTYPE=AL;SVLEN=-223;STRANDS=+-;STRANDS2=13,15,13,15;RE=28;REF_strand=51,45;Strandbias_pval=0.667904;AF=0.225806	GT:DR:DV	0/0:96:28
chr12	29218044	45179	N	TTTTTTTTTTTTTTATTTTATTTTTATTTTTTTTTTTTATTCATGATAGGCACACAGGAGAGCGACGAGGGCGAGCATCCCAGGCATGAGTGGAGAAGCCGGCTCCATTGCACCGGGAGCCTGATGTGGGATTCATCCCGGATCTCCAGGCTCGCCCCTGGGCCCCAGGCAGGCGCCCCACCGCTGCGCCACCCCGGGATCCCGAAAAAAAAG	.	PASS	PRECISE;SVMETHOD=Snifflesv1.0.12;CHR2=chr12;END=29218045;STD_quant_start=2.302173;STD_quant_stop=4.230839;Kurtosis_quant_start=2.612769;Kurtosis_quant_stop=3.775878;SVTYPE=INS;SUPTYPE=AL;SVLEN=212;STRANDS=+-;STRANDS2=14,7,14,7;RE=21;REF_strand=46,36;Strandbias_pval=0.46157;AF=0.203883	GT:DR:DV	0/0:82:21
chr12	29219076	45180	N	GACATTTATGTATTTATTTATTTTTTTTATTTTTATTTATTTATGCTCGCACACACCACAGAGAGGAGAGAGAGAGGCAGAGAGAGGACACAGGAGAGGGAGAAGCAGGCTCCATGCAACCGGTGATGCCCGACGTGGCGATTCGATTCTCCCGGTCTCCAGGACGCGCCCTGGGCCACAGGAAGGCGGCCCAAAACGTCGGCGCCACCAGGGATCCCCTCCG	.	PASS	PRECISE;SVMETHOD=Snifflesv1.0.12;CHR2=chr12;END=29219075;STD_quant_start=4.837355;STD_quant_stop=5.147815;Kurtosis_quant_start=5.398717;Kurtosis_quant_stop=3.408410;SVTYPE=INS;SUPTYPE=AL;SVLEN=221;STRANDS=+-;STRANDS2=15,6,15,6;RE=21;REF_strand=40,35;Strandbias_pval=0.211639;AF=0.21875	GT:DR:DV	0/0:75:21
chr12	29221302	45181	N	AAAAAGTAGAATAAAAAAAAGAAGAAAAAAAAAAAGCATAGACAAAGA	.	PASS	PRECISE;SVMETHOD=Snifflesv1.0.12;CHR2=chr12;END=29221301;STD_quant_start=0.801784;STD_quant_stop=2.890872;Kurtosis_quant_start=1.961917;Kurtosis_quant_stop=10.930290;SVTYPE=INS;SUPTYPE=AL;SVLEN=49;STRANDS=+-;STRANDS2=18,10,18,10;RE=28;REF_strand=40,28;Strandbias_pval=0.653678;AF=0.291667	GT:DR:DV	0/0:68:28
chr12	29224749	45182	AAAGGAACCCCTCCCCCAAAAAAAAAAAAAAAAAAAAAAAAAAAAAAAAAAAAAAAAAAAAAAAAAAAA	N	.	PASS	PRECISE;SVMETHOD=Snifflesv1.0.12;CHR2=chr12;END=29224817;STD_quant_start=0.000000;STD_quant_stop=0.267261;Kurtosis_quant_start=-0.397705;Kurtosis_quant_stop=-0.512869;SVTYPE=DEL;SUPTYPE=AL;SVLEN=-68;STRANDS=+-;STRANDS2=17,11,17,11;RE=28;REF_strand=35,32;Strandbias_pval=0.503198;AF=0.294737	GT:DR:DV	0/0:67:28
chr12	29267351	45183	AGAAAGAAAGAAAGAAAGAAAGAAAGAAAGAAAGAAAGAAAGAAAGAAAGAAAAAAAGAAGAAGAAGAAGAAAGAAAGAAAGAAAGAAAGAAAGAAAG	N	.	FAIL_NOTPRECISE	IMPRECISE;SVMETHOD=Snifflesv1.0.12;CHR2=chr12;END=29267446;STD_quant_start=10.705139;STD_quant_stop=12.493999;Kurtosis_quant_start=-0.349002;Kurtosis_quant_stop=-1.333135;SVTYPE=DEL;SUPTYPE=AL;SVLEN=-95;STRANDS=+-;STRANDS2=13,6,13,6;RE=19;REF_strand=35,31;Strandbias_pval=0.297779;AF=0.223529	GT:DR:DV	0/0:66:19
chr12	29277543	45184	N	CAGTGGATCCCTGAGTGGCCAGCGGTGTTGGCGCCTGCCTTTGGGCCAAGGGAGTGATCCGGGAGAACCCGGGATCGATCCCACTCGGGCCTCCACCGGTGCATGGAGGCCTGCTTCTCCCTCTGCCGGGTGGTCTCTGCCTCGCTCTCTCGCTCGCTCGGTAACTAGCAAGAAATAAATAAAAAATTAAAAAAAAAAAAGAAAAAAAAAAAGAAGTTAAAA	.	PASS	PRECISE;SVMETHOD=Snifflesv1.0.12;CHR2=chr12;END=29277547;STD_quant_start=5.069517;STD_quant_stop=4.358899;Kurtosis_quant_start=1.819795;Kurtosis_quant_stop=3.719208;SVTYPE=INS;SUPTYPE=AL;SVLEN=222;STRANDS=+-;STRANDS2=11,9,11,9;RE=20;REF_strand=36,37;Strandbias_pval=0.801558;AF=0.215054	GT:DR:DV	0/0:73:20
chr12	29303910	45185	TTTTTTAGGGATCCCTGGGTGGCACAGCGGTTTAGCGCCTGCCTTTGGCCCAGGGCGCGATCCTGGAGACCCAGGATCGAATCCCATGTCGGGCTCCTGGTGCATGGAGCCTGCTTCTCCCTCTGCCTATGTCTTTGCCTCTCTCTCTCTGTGTGTGACTATCATAAATAAATAAAATTAAAAAAAAAAAGTAAC	N	.	PASS	PRECISE;SVMETHOD=Snifflesv1.0.12;CHR2=chr12;END=29304105;STD_quant_start=2.489980;STD_quant_stop=1.923538;Kurtosis_quant_start=-1.936908;Kurtosis_quant_stop=-1.742284;SVTYPE=DEL;SUPTYPE=AL;SVLEN=-195;STRANDS=+-;STRANDS2=19,21,19,21;RE=40;REF_strand=57,51;Strandbias_pval=0.584187;AF=0.27027	GT:DR:DV	0/0:108:40
chr12	29306880	45186	ATTTATTTATTTTTATTTTTTTTAAAGGATTTTCAATTTTTATTTATTTATGATAGCCACACACAGAGAGAGAGAGAGAGAGGCAGAGACACAGGCAGAGGGAGAAGCAGGCTCCATGCACCGGGAGCCCGATGTGGGATTCGATCCCGGGTCTCCAGGATCGCGCCCTGGGCCAAAGGCAGGCGCCAAACCACTGCGCCACCCAGGGATCC	N	.	PASS	PRECISE;SVMETHOD=Snifflesv1.0.12;CHR2=chr12;END=29307102;STD_quant_start=2.926175;STD_quant_stop=1.750000;Kurtosis_quant_start=-1.016444;Kurtosis_quant_stop=-1.456860;SVTYPE=DEL;SUPTYPE=AL;SVLEN=-222;STRANDS=+-;STRANDS2=17,16,17,16;RE=33;REF_strand=54,45;Strandbias_pval=0.841151;AF=0.25	GT:DR:DV	0/0:99:33
chr12	29313568	45187	N	AGTTAAAAAAACATAGAATAAAATAAACATAAAGTATACC	.	PASS	PRECISE;SVMETHOD=Snifflesv1.0.12;CHR2=chr12;END=29313571;STD_quant_start=2.927700;STD_quant_stop=3.464102;Kurtosis_quant_start=4.824700;Kurtosis_quant_stop=10.613261;SVTYPE=INS;SUPTYPE=AL;SVLEN=38;STRANDS=+-;STRANDS2=16,13,16,13;RE=29;REF_strand=48,34;Strandbias_pval=0.828168;AF=0.261261	GT:DR:DV	0/0:82:29
chr12	29315906	45188	N	GTTTTTCTGTTTTTTTTTTTTTTTTTTTTTTATATTTATTTTTATTTTTTCTATTTCTCGATCAGCATCACGTTGAAGCGGAGCAGGAGGACAAGGCAGAGGAGAAGCAGGTCTCGTGCACTGGGTGGAGGGGGGGGCCGGGGCCTTGGGGTGATTTTGGGATTTGATCCTGGGTCTCCGATCACCCCTGGGCCCCCCAGGCAGGCGCTAAACGCTGGCACCCGGTGCATCAAC	.	PASS	PRECISE;SVMETHOD=Snifflesv1.0.12;CHR2=chr12;END=29315908;STD_quant_start=2.645751;STD_quant_stop=4.871065;Kurtosis_quant_start=-1.898002;Kurtosis_quant_stop=-0.325065;SVTYPE=INS;SUPTYPE=AL;SVLEN=228;STRANDS=+-;STRANDS2=15,7,15,7;RE=22;REF_strand=48,32;Strandbias_pval=0.621927;AF=0.215686	GT:DR:DV	0/0:80:22
chr12	29316355	45189	N	TTCGGCAGGTTTTTTTTTTTTTTTTTTTTTTTTGAATTA	.	PASS	PRECISE;SVMETHOD=Snifflesv1.0.12;CHR2=chr12;END=29316368;STD_quant_start=4.814750;STD_quant_stop=4.898979;Kurtosis_quant_start=0.160172;Kurtosis_quant_stop=0.848852;SVTYPE=INS;SUPTYPE=AL;SVLEN=31;STRANDS=+-;STRANDS2=19,4,19,4;RE=23;REF_strand=47,33;Strandbias_pval=0.0479829;AF=0.223301	GT:DR:DV	0/0:80:23
chr12	29321837	45190	CTTATCTTGGGATCCCTGGGTGGCGCAGCGGTTTGGCGCCTGCCTTTGGCCCAGGGCGCGATCCTGGAGACCCGGGATCGAGTCCCACGTCGGGCTCCCGGTGCATGGAGCCTGCTTCTCCCTCTGCCTGTGTCTCTGTGCCTCTCTCTCTCTCTGTGACTATCATAAATAAATAAAAATTAAAAAAAAAAAAAAAAAAAAAAG	N	.	PASS	PRECISE;SVMETHOD=Snifflesv1.0.12;CHR2=chr12;END=29322041;STD_quant_start=0.707107;STD_quant_stop=0.500000;Kurtosis_quant_start=-0.943594;Kurtosis_quant_stop=-1.095703;SVTYPE=DEL;SUPTYPE=AL;SVLEN=-204;STRANDS=+-;STRANDS2=14,11,14,11;RE=25;REF_strand=41,32;Strandbias_pval=1;AF=0.255102	GT:DR:DV	0/0:73:25
chr12	29326836	45191	TTTTCTTTTTCTTTCTTTCTTTCTTTCTTTCTTTCTTT	N	.	PASS	PRECISE;SVMETHOD=Snifflesv1.0.12;CHR2=chr12;END=29326890;STD_quant_start=0.000000;STD_quant_stop=2.774887;Kurtosis_quant_start=1.165745;Kurtosis_quant_stop=-0.065410;SVTYPE=DEL;SUPTYPE=AL;SVLEN=-54;STRANDS=+-;STRANDS2=6,13,6,13;RE=19;REF_strand=37,37;Strandbias_pval=0.199475;AF=0.204301	GT:DR:DV	0/0:74:19
chr12	29326879	45192	N	TTATTCCTTCTGATTAGACTTTTTCCCCTTTTTTGGTTTTTTTTTGGTTATTTTTGTTGTTTTTTTTTTTTTTTTTTTTTTGCTTGTCTGTTTTTTTTCTTTGGTGGTGATATATTATTTTTTTTTTTTGTGTTCTTTTTAATTGTTTTTATGGGCCCCCCCCTTTCCGTTTTATCTTTGGG	.	FAIL_NOTPRECISE	IMPRECISE;SVMETHOD=Snifflesv1.0.12;CHR2=chr12;END=29326943;STD_quant_start=37.730624;STD_quant_stop=87.295475;Kurtosis_quant_start=0.465993;Kurtosis_quant_stop=1.314343;SVTYPE=INS;SUPTYPE=AL;SVLEN=130;STRANDS=+-;STRANDS2=10,2,10,2;RE=12;REF_strand=35,36;Strandbias_pval=0.0328551;AF=0.144578	GT:DR:DV	0/0:71:12
chr12	29352387	45193	N	CCGCAAAATCATTTTTTTTCTTTTTTTAAATTTATTTCTGCATAGTCACAGAGAGAGAGAGAGAGAGCGAGCCGAGAGGAGCCCCAGGCAGAGTGGCAGCAGCAGGCCTCCATGCACAGGGAGCCCGACGTGGGTATTCGATCCCGGTTCTCCAGGGATCGCGCACCCTGGGCCAAAGCAGGCGCTAAACCGCTGCGCCACCCAGGATCCCC	.	PASS	PRECISE;SVMETHOD=Snifflesv1.0.12;CHR2=chr12;END=29352395;STD_quant_start=0.816497;STD_quant_stop=4.226898;Kurtosis_quant_start=-1.308722;Kurtosis_quant_stop=4.346752;SVTYPE=INS;SUPTYPE=AL;SVLEN=203;STRANDS=+-;STRANDS2=16,15,16,15;RE=31;REF_strand=45,35;Strandbias_pval=0.676488;AF=0.279279	GT:DR:DV	0/0:80:31
chr12	29355002	45194	N	TTTTTTTAATTATTTTTTTTACTGGTGTCAATTTAATAATATACAGAATAACACCCAATTTGCCCGCACCTCATCACTCCCACCCCACCGCCCTCCTCCCCCTTCTACCTACCCCTTATTCGTTTCCTAGAGTTAGCAGTCTCTTACCTTTCTCGTCTCCCTTTCTGATCATTCCCACACATTTCTTCTCCTTCCCTTATTTCCCTTTCACTCCTATTTCATATTCCCCAAATGAATGGAGAACATATAATGTCTCTGTCTCCTCTCTGACTGACTTACTTCA	.	PASS	PRECISE;SVMETHOD=Snifflesv1.0.12;CHR2=chr12;END=29355005;STD_quant_start=0.000000;STD_quant_stop=6.773109;Kurtosis_quant_start=12.966558;Kurtosis_quant_stop=3.773918;SVTYPE=INS;SUPTYPE=AL;SVLEN=281;STRANDS=+-;STRANDS2=14,18,14,18;RE=32;REF_strand=41,36;Strandbias_pval=0.405506;AF=0.293578	GT:DR:DV	0/0:77:32
chr12	29372060	45195	N	CATATCTATTTATATAGGGTAGAATATATATAGATATATGATAGATATATAATATATATATATATAATATATATATAA	.	PASS	PRECISE;SVMETHOD=Snifflesv1.0.12;CHR2=chr12;END=29372080;STD_quant_start=0.000000;STD_quant_stop=6.675827;Kurtosis_quant_start=9.934023;Kurtosis_quant_stop=5.837619;SVTYPE=INS;SUPTYPE=AL;SVLEN=66;STRANDS=+-;STRANDS2=30,30,30,30;RE=60;REF_strand=40,42;Strandbias_pval=1;AF=0.422535	GT:DR:DV	0/1:82:60
chr12	29405943	45196	N	AAACTCAGAATAAAATAAAGCCACAGAAGAAAGAAAGAAAGAAGAAAAGAAAGAAAAAGAAAAGAAAGAAAAAGAGA	.	FAIL_NOTPRECISE	IMPRECISE;SVMETHOD=Snifflesv1.0.12;CHR2=chr12;END=29405956;STD_quant_start=31.628047;STD_quant_stop=53.144980;Kurtosis_quant_start=-1.014274;Kurtosis_quant_stop=-1.711141;SVTYPE=INS;SUPTYPE=AL;SVLEN=90;STRANDS=+-;STRANDS2=25,11,25,11;RE=36;REF_strand=39,31;Strandbias_pval=0.210613;AF=0.339623	GT:DR:DV	0/1:70:36
chr12	29408360	45197	N	AAATCTATAAATTCTGGGATCCCTGCGGTTGCCGCAGCGGTTTGGCGCCTCCTTTGGCCCGGGAGGCTGATCTATGGAGCGACCGGATCGCATCCCACCGTCAAGCGCTCCTGCATGAGCCTGCTTCTCCCTCTACCTGCGTCTCTGCCCTCTTTTTCTGTTCTCTCTTTTTGCTGACTATCATGAATAAATAAACAAAACCTTTAAAAAAAAATAAAATA	.	PASS	PRECISE;SVMETHOD=Snifflesv1.0.12;CHR2=chr12;END=29408373;STD_quant_start=4.725816;STD_quant_stop=6.692658;Kurtosis_quant_start=9.582812;Kurtosis_quant_stop=15.940468;SVTYPE=INS;SUPTYPE=AL;SVLEN=210;STRANDS=+-;STRANDS2=26,22,26,22;RE=48;REF_strand=44,39;Strandbias_pval=1;AF=0.366412	GT:DR:DV	0/1:83:48
chr12	29420311	45198	N	ACACAGTTAAAGAAAACGCCAACACACAAAAAGAAACA	.	FAIL_NOTPRECISE	IMPRECISE;SVMETHOD=Snifflesv1.0.12;CHR2=chr12;END=29420327;STD_quant_start=14.487926;STD_quant_stop=20.562101;Kurtosis_quant_start=3.587900;Kurtosis_quant_stop=6.204518;SVTYPE=INS;SUPTYPE=AL;SVLEN=41;STRANDS=+-;STRANDS2=1,14,1,14;RE=15;REF_strand=45,47;Strandbias_pval=0.00173393;AF=0.140187	GT:DR:DV	0/0:92:15
chr12	29437690	45199	AAGCTTCAAAAAAAAAAAAAAATAAAAAAAAATAAAAAAAAATAAAAAAAAATAAAAAAAAAAAAAAAAAAAAAAAAAAATG	N	.	PASS	PRECISE;SVMETHOD=Snifflesv1.0.12;CHR2=chr12;END=29437780;STD_quant_start=3.556989;STD_quant_stop=1.967121;Kurtosis_quant_start=-1.238925;Kurtosis_quant_stop=-0.426669;SVTYPE=DEL;SUPTYPE=AL;SVLEN=-90;STRANDS=+-;STRANDS2=26,20,26,20;RE=46;REF_strand=42,35;Strandbias_pval=0.853486;AF=0.373984	GT:DR:DV	0/1:77:46
chr12	29446390	45200	N	AAAAAAAAAAAAAAAACAAAAATAAAAAAAAAAAAACAAAACAAAGGCAAAC	.	FAIL_NOTPRECISE	IMPRECISE;SVMETHOD=Snifflesv1.0.12;CHR2=chr12;END=29446397;STD_quant_start=6.957011;STD_quant_stop=16.235763;Kurtosis_quant_start=-0.881569;Kurtosis_quant_stop=-1.038632;SVTYPE=INS;SUPTYPE=AL;SVLEN=54;STRANDS=+-;STRANDS2=1,18,1,18;RE=19;REF_strand=50,61;Strandbias_pval=0.000674178;AF=0.146154	GT:DR:DV	0/0:111:19
chr12	29453084	45201	N	TTATTAGTTTTCTTTTCTTTTTTTTTTTTTTTTTTTTTTTTTTTTTTTTAATTTATTTATGATAGTCATACCAGAGCACGAGATAGAGAGCAGTCAGTGGAGACAAAGCAGCGGGGAGAAGCAGGTCCCTGCACCGTGGAGCCCGATGTGGGATTCCGATCCCCTGGGTCTCCAGGATGCGCCCTTGGGCCAACGGCAGGCCGCTACAACCGCTGCCGCCACCCAGTATCCCTGCATC	.	PASS	PRECISE;SVMETHOD=Snifflesv1.0.12;CHR2=chr12;END=29453089;STD_quant_start=2.563480;STD_quant_stop=7.946248;Kurtosis_quant_start=9.464911;Kurtosis_quant_stop=8.781530;SVTYPE=INS;SUPTYPE=AL;SVLEN=229;STRANDS=+-;STRANDS2=12,16,12,16;RE=28;REF_strand=46,55;Strandbias_pval=0.833241;AF=0.217054	GT:DR:DV	0/0:101:28
chr12	29460155	45202	N	TAGTTTATCTACAACTTGGTAGAATTGAGCTCTCGGTATTACTACATTTCTGTCAAGTTGTGCTATCCGTTGTTTGGATGGGGTTGGGAGAGTCGCCAAATTCTCTTAACTATAGTTGTGAATTTGTCCATTTTTTCTCTTATTAGTTTTTCTTTGCGTAATTTGAAGTCTATCTTTTATTGACTTCCTATTAATTTTGTGTTTTCTTTTTCCCCTAGCCGTATGAATTTCTAATTGACAAAAAGTTGCACACTTTTTTTTAAGTTGCCACACTTTTTAAGTCTACATTTGATATTGATATATGTCCACATTGTGCAGTAATCACCCCAACAAGCTATTAATACATTGATAACCTCACATAGTTATTGCCTCCCATTCCTCTTCAATTTGTTGAGCAAACTTAAGAACTTTAATAAAAAAATAAATTTCAAGTCTACAATACATACCTTATTAACTATGGTCACCTGTAGTACATAGATCCTCAGAACTTATTCACTTTATCTTTATTTTCTCTTTTTTTTAATTTTTATTTATTTATGATAGTCACAGAGCAAAGAGCGAGAGAGGCGGACGACATAGGCAGAGGAGAGAAGCTAGGCTCATGCCCACCAAGAGCCCGATATGCGGGATTCGATCCCGCGGTCTCTAGGATCGCCGCCCTTGGGCCAAAGCCGGCGCTCAAACGCTGCGCCTACCCAGGGATCCCAGAACTTATTCATTTTAGACATGTAAAGTTGTATCCTTTGACAACAGCCGTCCTCATTTTCCCAACCTCCAAGCCACCTGGTACCCCCTACTCTCCTGCCTACCTCTATGATTTCAACCTTTTTTTTATTCCATTATAACAAATGAGATCATTCCAGTATTTTGTCTTCCTTTGTCAGACTTCTTTCACTTGACATGATATCCTCAAACCCTCATTGTATTTCACAAATGTCAGGATTTTCCTTTTAATGATTTGATAATACACACACCACACACAAACACACCACAACCACCTTTTCTTTATTCTTTAATTTATGAAATGTTCTTGCCTGTTGTTTTTTTTCTCCCCATACCTAAGCATTCTAAATAGTGCTGCACAAGACATGGTAGTGCAGGTATTGATTTACTTCCTTTGAATATATACCCTATTTGTGCGATTGCTGGGTCATTGGTAGTTCCACTTTTAACGTCTTGAGGAAACTATATATTTGTTTTCATTATATACTGATTCACATTCCCATCAAACATAGTACAATGTTTCCCTTTCCCTCCCCCTGCTCACAACACTTGTTATCTCTTGTCCTTTTTAAATTTTTTTTTTTAAGTTTGCTTTATTTCTTTGAGAGAGAGAGAGAGCAGGAGCAAGAGCAGAAGGAAAGGGAGAGAGAAACTTAAGCAGCCTCTGAGCTGACATTGAGAGAGTGGGGCTACTCATCATGACACCTGAGATCAGGACCTTAACGGGAAAACCACGGGTTCAGATGCCATAATTTCAGTTGCACCACTCATGTCTCCTCTTGTCCTTTAGATAATAGCCATCCTCAAAATTGTGAGCTGCTATCTCATCATGGCCTTGATTCGTATTTGCACCTGTGGCGACCCAGGACAGTTTAAGAAAATCCCCTACCCCTGCGCCAAAGCAGAGCAGGGGACTCACTCTTTTTGTGCTGCACCCGCCTTGCTGTTGACCTGCTCTTATTACTCCCCCCCCCCCCCTCGGGCACTGCCCCACCC	.	FAIL_NOTPRECISE	IMPRECISE;SVMETHOD=Snifflesv1.0.12;CHR2=chr12;END=29460157;STD_quant_start=1.309307;STD_quant_stop=86.868127;Kurtosis_quant_start=3.495521;Kurtosis_quant_stop=0.149610;SVTYPE=INS;SUPTYPE=AL,SR;SVLEN=1607;STRANDS=+-;STRANDS2=27,29,27,29;RE=56;REF_strand=33,34;Strandbias_pval=1;AF=0.455285	GT:DR:DV	0/1:67:56
chr12	29463909	45203	AAGAATCCTACAGGGATCCCTGGGTGGCGCAGCGGTTTGGCGCCTGCCTTCGGCCTAGGGCGCGATCCTGGAGACCCGGGATCGAGTCCCACATCGGGCTCCCGGTGCATGGAGCCTGCTTCTCCCTCTGCCTGTGTCTCTGCCTCTCTCTCTCTCTGTGACTATCATAAATAAATTAAAAAAATTAAAAAAAAAAAAAAAAAAA	N	.	PASS	PRECISE;SVMETHOD=Snifflesv1.0.12;CHR2=chr12;END=29464114;STD_quant_start=3.986820;STD_quant_stop=3.706325;Kurtosis_quant_start=1.055172;Kurtosis_quant_stop=0.222344;SVTYPE=DEL;SUPTYPE=AL;SVLEN=-205;STRANDS=+-;STRANDS2=18,20,18,20;RE=38;REF_strand=57,56;Strandbias_pval=0.851604;AF=0.251656	GT:DR:DV	0/0:113:38
chr12	29512541	45204	TTCATTTTATTTATTTATTTATTTATTTATTTATTTATTTATTTATTTTTTAAATAGAGTGATTCTTTTTTTTTTTTTTTTAATTTATGATAGTCACAGAGAGAGAGAGAGAGAGAGAGAGAGGCAGAGACACAGGCAGAGGGAGAAGCAGGCTCCATGCACCGAGAGCCCGATGTGGGATTCGATCCCGGGTCTCCAGGATCGCGCCCTGGGCCAAAGGCAGGCGCTAACCCGCTGCGCCACCCAGGGATCCCATGGGTGTCT	N	.	PASS	PRECISE;SVMETHOD=Snifflesv1.0.12;CHR2=chr12;END=29512808;STD_quant_start=4.513139;STD_quant_stop=3.276712;Kurtosis_quant_start=3.684616;Kurtosis_quant_stop=-0.652601;SVTYPE=DEL;SUPTYPE=AL;SVLEN=-267;STRANDS=+-;STRANDS2=18,20,18,20;RE=38;REF_strand=61,53;Strandbias_pval=0.575761;AF=0.25	GT:DR:DV	0/0:114:38
chr12	29530310	45205	N	GGGATAGGAACAAAGAATATAGAGAAAGAAGAAACCCGAAGAAAGAGAGAAAGAAAGCAAAGAGGAAAAGAAAGAAAAGAAGAACTAAAT	.	FAIL_NOTPRECISE	IMPRECISE;SVMETHOD=Snifflesv1.0.12;CHR2=chr12;END=29530322;STD_quant_start=16.446884;STD_quant_stop=16.604216;Kurtosis_quant_start=6.208545;Kurtosis_quant_stop=1.011166;SVTYPE=INS;SUPTYPE=AL;SVLEN=73;STRANDS=+-;STRANDS2=1,18,1,18;RE=19;REF_strand=48,43;Strandbias_pval=8.27242e-05;AF=0.172727	GT:DR:DV	0/0:91:19
chr12	29563582	45206	N	TTTTTTAGCGGAATCCCTGGGGGTGCGCCAGAGGTTTTTTTAGCGCCTTTGCCTTTGGCCCAGGGCTGATTCCTGGAGATCCGGGATCGAATCCACGTTCGGCTCCGTGCTGGAGGCCTGCTTTCTCGCTATGCCTGTGTACTGCCTCTTCTCTCTCACCTGGTGCCGATCATAAATAATAAAAAAAAAAAAAAAAAAAAAAGATTAAATG	.	PASS	PRECISE;SVMETHOD=Snifflesv1.0.12;CHR2=chr12;END=29563584;STD_quant_start=3.174417;STD_quant_stop=5.370862;Kurtosis_quant_start=1.946657;Kurtosis_quant_stop=4.142956;SVTYPE=INS;SUPTYPE=AL;SVLEN=208;STRANDS=+-;STRANDS2=17,9,17,9;RE=26;REF_strand=44,48;Strandbias_pval=0.125991;AF=0.220339	GT:DR:DV	0/0:92:26
chr12	29622131	45207	TATATATATATATGTACATATATATATATAAAG	N	.	PASS	PRECISE;SVMETHOD=Snifflesv1.0.12;CHR2=chr12;END=29622165;STD_quant_start=2.733238;STD_quant_stop=2.828427;Kurtosis_quant_start=-1.846753;Kurtosis_quant_stop=-1.907789;SVTYPE=DEL;SUPTYPE=AL;SVLEN=-34;STRANDS=+-;STRANDS2=18,16,18,16;RE=34;REF_strand=56,53;Strandbias_pval=1;AF=0.237762	GT:DR:DV	0/0:109:34
chr12	29635461	45208	TCTACCTTTTTTTTTTTTAATTTTTATTTATTTTTGATAGTCAGAGAGAGAGAGAGGCAGAGACATAGGCAGAGGGAGAAGCAGGCTCCATGCACCGGGAGCCCGACGTGGGATTCGATCCCGGGTCTTCAGGATCGCGCCCTGGGCCAAAGGCAGGCGCTAAACCGCTGCGCCACCCAGGG	N	.	PASS	PRECISE;SVMETHOD=Snifflesv1.0.12;CHR2=chr12;END=29635651;STD_quant_start=2.270208;STD_quant_stop=2.218801;Kurtosis_quant_start=1.756720;Kurtosis_quant_stop=0.093003;SVTYPE=DEL;SUPTYPE=AL;SVLEN=-190;STRANDS=+-;STRANDS2=12,15,12,15;RE=27;REF_strand=45,51;Strandbias_pval=1;AF=0.219512	GT:DR:DV	0/0:96:27
chr12	29679921	45209	N	GTTTTTTTTTTTATAATTTTAGTTATTTTATGATAGTCCACAGAGAGGAAGAGACGAGAGGAGAGAGGGGCAGAGACATAGGCGATGGAGAAGCAAGGCTCCATGCATACCGGGAGCCCCGGACATGGGAATTCAATCCCGGGTCTCCAGATCGTGCCGGGCCAAAGGGCAGGCGCCAAACCGCTGGCCACCAGGGATCCCTAATAAAC	.	PASS	PRECISE;SVMETHOD=Snifflesv1.0.12;CHR2=chr12;END=29679950;STD_quant_start=4.506939;STD_quant_stop=5.830952;Kurtosis_quant_start=4.965991;Kurtosis_quant_stop=8.144542;SVTYPE=INS;SUPTYPE=AL;SVLEN=189;STRANDS=+-;STRANDS2=19,14,19,14;RE=33;REF_strand=66,58;Strandbias_pval=0.697997;AF=0.210191	GT:DR:DV	0/0:124:33
chr12	29691469	45210	N	TGTGTGCGGTGTGTGAGATATATATATATAGATATATATATATAGAGTGTAGG	.	PASS	PRECISE;SVMETHOD=Snifflesv1.0.12;CHR2=chr12;END=29691468;STD_quant_start=8.544004;STD_quant_stop=5.965588;Kurtosis_quant_start=2.084402;Kurtosis_quant_stop=1.420992;SVTYPE=INS;SUPTYPE=AL;SVLEN=57;STRANDS=+-;STRANDS2=19,15,19,15;RE=34;REF_strand=48,36;Strandbias_pval=1;AF=0.288136	GT:DR:DV	0/0:84:34
chr12	29695014	45211	N	CTTTCTTCGCTTCTAAAAGACAAAATTCCTTA	.	FAIL_NOTPRECISE	IMPRECISE;SVMETHOD=Snifflesv1.0.12;CHR2=chr12;END=29695013;STD_quant_start=20.158302;STD_quant_stop=26.043919;Kurtosis_quant_start=10.082175;Kurtosis_quant_stop=-1.735069;SVTYPE=INS;SUPTYPE=AL;SVLEN=64;STRANDS=+-;STRANDS2=15,14,15,14;RE=29;REF_strand=32,25;Strandbias_pval=0.81941;AF=0.337209	GT:DR:DV	0/1:57:29
chr12	29808803	45212	TTATTATACACTTTTTTTTTTTTTTTTTTTTTTTTTTTTTTTTTTTTT	N	.	PASS	PRECISE;SVMETHOD=Snifflesv1.0.12;CHR2=chr12;END=29808851;STD_quant_start=0.458831;STD_quant_stop=0.606977;Kurtosis_quant_start=-0.630109;Kurtosis_quant_stop=0.627176;SVTYPE=DEL;SUPTYPE=AL;SVLEN=-48;STRANDS=+-;STRANDS2=32,45,32,45;RE=77;REF_strand=42,60;Strandbias_pval=1;AF=0.430168	GT:DR:DV	0/1:102:77
chr12	29893657	45213	N	ACATTACTTTTTTTTTTTTTTTTTTTTTTTTTTTTTTTTTTTTTTTTTTTTATTTGTTTGATTTATGATAGGCACGAGAGAGAGAGAGGCAGAGACAAAGGCGAGGGAGAAGCAGGGCTCCAGGCACCGGGAGCCCTATGTGGGTTTGATCCCGGGTCTCCAGGAATCGCGCCCTGGGAAAGGCAGCGCCAAACCGCTGCGGCCAACCCAGGGGGATCCCCTCTGTTG	.	PASS	PRECISE;SVMETHOD=Snifflesv1.0.12;CHR2=chr12;END=29893666;STD_quant_start=3.251373;STD_quant_stop=5.168586;Kurtosis_quant_start=4.525028;Kurtosis_quant_stop=3.295585;SVTYPE=INS;SUPTYPE=AL;SVLEN=225;STRANDS=+-;STRANDS2=16,12,16,12;RE=28;REF_strand=58,40;Strandbias_pval=1;AF=0.222222	GT:DR:DV	0/0:98:28
chr12	29914646	45214	N	AGACACAGGCAGGAGGAGAAGCAAGGCTGCCGGCAACTGGGAGCCCGACGTGGATTCGATCCCGAGGCTCCAGGATCCGCGCGCCTGGGCCAAAGGCAGGCGCTAAACCGCTAGCGGGCCACACCCAGGGATCTCCCTGCGCCACCGCGGTCCATACAAGCCTATAAAATTAATTCTTCATTTCATTTTTAAAACAGGGCTTCTCAAACTTATGAGTTCAAACTATAACTTTCCGGTTTGCCATCATTTATGAAAAAAGACCATAAGACTGTTAAGATTGTAGTCAAAGAAAAATCACCTTAAAAAGAAAATCTACTAGAGCTTAAAACAAGGACAAATTAAAATAATCTATTTTTTCTTCTAAGGTATTGCTTAAATATCTAAAAGCTTAATTGTTATACTTACAATTTTTG	.	FAIL_NOTPRECISE	IMPRECISE;SVMETHOD=Snifflesv1.0.12;CHR2=chr12;END=29914645;STD_quant_start=1.320676;STD_quant_stop=11.469880;Kurtosis_quant_start=14.313566;Kurtosis_quant_stop=5.530034;SVTYPE=INS;SUPTYPE=AL,SR;SVLEN=500;STRANDS=+-;STRANDS2=43,43,43,43;RE=86;REF_strand=44,41;Strandbias_pval=0.878821;AF=0.502924	GT:DR:DV	0/1:85:86
chr12	29927243	45215	N	AGGGGGATATCTGTGTTCTGGATTGGAGCCTGTTTTCCTTATTCAGATTAGGGAATTTCA	.	FAIL_NOTPRECISE	IMPRECISE;SVMETHOD=Snifflesv1.0.12;CHR2=chr12;END=29927242;STD_quant_start=5.941380;STD_quant_stop=11.238327;Kurtosis_quant_start=0.289341;Kurtosis_quant_stop=0.924716;SVTYPE=INS;SUPTYPE=AL;SVLEN=76;STRANDS=+-;STRANDS2=3,11,3,11;RE=14;REF_strand=9,40;Strandbias_pval=1;AF=0.222222	GT:DR:DV	0/0:49:14
chr12	29952145	45216	N	TCTTTTTTTTTTTTTTTTTTAATTTTTATTTCTTTTATGCTAGTTACAGAGGAGCGGCAGAGAGGCAGAGACAACAGGAGAGGGAGAAGCAGGCTCCCCATGCACCGGGAGCCTGACGTGGTATTCGATCACGGGTCTCAAGGTATCGCCGCCCCTGGGCCACAGCATGGCCACCAAACCGCTGCGCCACCAGGGATCCC	.	PASS	PRECISE;SVMETHOD=Snifflesv1.0.12;CHR2=chr12;END=29952151;STD_quant_start=0.420084;STD_quant_stop=5.810741;Kurtosis_quant_start=1.807364;Kurtosis_quant_stop=5.882239;SVTYPE=INS;SUPTYPE=AL;SVLEN=192;STRANDS=+-;STRANDS2=20,15,20,15;RE=35;REF_strand=52,46;Strandbias_pval=0.697916;AF=0.263158	GT:DR:DV	0/0:98:35
chr12	29962419	45217	N	TTAAGCAACAGCTATAACCTCAAAAAAAAAAAG	.	PASS	PRECISE;SVMETHOD=Snifflesv1.0.12;CHR2=chr12;END=29962425;STD_quant_start=1.414214;STD_quant_stop=3.834058;Kurtosis_quant_start=4.166637;Kurtosis_quant_stop=5.345003;SVTYPE=INS;SUPTYPE=AL;SVLEN=31;STRANDS=+-;STRANDS2=11,7,11,7;RE=18;REF_strand=43,32;Strandbias_pval=0.797836;AF=0.193548	GT:DR:DV	0/0:75:18
chr12	29965542	45218	TGTAAATGGAGGGGGATCCCTGGGTGGCGCAGCGGTTTAGCCCCTGCCTTTGGCCTAGGGCGCGATCCTGGAGACCCGGGATCGAATCCCACATCGGGCTCCCGGTGCATGGAGCCTGCTTCTCCCTCTGCCTATGTCTCTGCCTCTCTCTCTCTCTCTCTGTGTGACTATCATAAATAAATAATTTAAAAAAAAAAAAAAAAAAGAAAT	N	.	PASS	PRECISE;SVMETHOD=Snifflesv1.0.12;CHR2=chr12;END=29965751;STD_quant_start=2.898275;STD_quant_stop=2.469818;Kurtosis_quant_start=6.805373;Kurtosis_quant_stop=6.504916;SVTYPE=DEL;SUPTYPE=AL;SVLEN=-209;STRANDS=+-;STRANDS2=11,8,11,8;RE=19;REF_strand=55,39;Strandbias_pval=1;AF=0.168142	GT:DR:DV	0/0:94:19
chr12	30032424	45219	AGATTTTTTTTTTTTTTTTTTTTTTTTTTTTGCTATGGGA	N	.	PASS	PRECISE;SVMETHOD=Snifflesv1.0.12;CHR2=chr12;END=30032462;STD_quant_start=1.183216;STD_quant_stop=1.414214;Kurtosis_quant_start=-1.386658;Kurtosis_quant_stop=-1.553991;SVTYPE=DEL;SUPTYPE=AL;SVLEN=-38;STRANDS=+-;STRANDS2=13,6,13,6;RE=19;REF_strand=47,23;Strandbias_pval=1;AF=0.213483	GT:DR:DV	0/0:70:19
chr12	30094159	45220	N	AAGACGAAGAAGAAGAAGAAGACGAAGAAGACGACAGATCGAAGATAGAGAAGAAGAAGAAGAAAGAAAGAAGAAGCGAACAGAAAGACGACGAGAAAGAAAGAAT	.	FAIL_NOTPRECISE	IMPRECISE;SVMETHOD=Snifflesv1.0.12;CHR2=chr12;END=30094182;STD_quant_start=31.368774;STD_quant_stop=19.819183;Kurtosis_quant_start=6.074574;Kurtosis_quant_stop=0.291235;SVTYPE=INS;SUPTYPE=AL;SVLEN=61;STRANDS=+-;STRANDS2=2,14,2,14;RE=16;REF_strand=48,51;Strandbias_pval=0.00689812;AF=0.13913	GT:DR:DV	0/0:99:16
chr12	30101658	45221	AAGACCAATAAAATAAAAAAAAATAAAAAAAA	N	.	PASS	PRECISE;SVMETHOD=Snifflesv1.0.12;CHR2=chr12;END=30101690;STD_quant_start=2.489980;STD_quant_stop=2.828427;Kurtosis_quant_start=-1.259234;Kurtosis_quant_stop=-1.195681;SVTYPE=DEL;SUPTYPE=AL;SVLEN=-32;STRANDS=+-;STRANDS2=7,7,7,7;RE=14;REF_strand=51,53;Strandbias_pval=1;AF=0.118644	GT:DR:DV	0/0:104:14
chr12	30134715	45222	N	GACTTCTTTTTTTTTTTAATTTTTTTTATTATTTATGTATAGTCACACAGAGAGAAAGAGAGAGAGAACGGCAGAGATACAGGCGAGGGAGACGCAGGCTCCATGCCCCGGTGAGCCCGACGTGGTGACTCGATCCCAGGTCCCCGTATCGCGCCCTGGGGCCAAATGGCAGGGCCTACCCGTGAGCCCCCCGGGATCCC	.	PASS	PRECISE;SVMETHOD=Snifflesv1.0.12;CHR2=chr12;END=30134714;STD_quant_start=0.594089;STD_quant_stop=3.378130;Kurtosis_quant_start=7.345191;Kurtosis_quant_stop=7.080221;SVTYPE=INS;SUPTYPE=AL;SVLEN=212;STRANDS=+-;STRANDS2=22,13,22,13;RE=35;REF_strand=49,38;Strandbias_pval=0.548296;AF=0.286885	GT:DR:DV	0/0:87:35
chr12	30153779	45223	N	CTCCAGGCAGTCGGGATCCCTGGTGGGGCAGCGTGTGGCGCGCTGCTGTGGACCAGGGCATCGATCCTGGAGACGCCGGGAGCGAGATCCCACGGTCGGGCTCCCGGTGCAGTGGAGGCCTGCTTCGCTCCCTCTGCCTGTGTCCTCTGGCCTCCTCGCTCCTCTGTGACTAGCATGATAAGAAATAAAATCTTTAAAGAAAAATAAG	.	PASS	PRECISE;SVMETHOD=Snifflesv1.0.12;CHR2=chr12;END=30153784;STD_quant_start=3.618136;STD_quant_stop=5.916080;Kurtosis_quant_start=0.435438;Kurtosis_quant_stop=-0.074433;SVTYPE=INS;SUPTYPE=AL;SVLEN=208;STRANDS=+-;STRANDS2=13,9,13,9;RE=22;REF_strand=44,34;Strandbias_pval=1;AF=0.22	GT:DR:DV	0/0:78:22
chr12	30154074	45224	N	ACACGAAAGTACCAGGAAAAGAAGGAAAAGA	.	FAIL_NOTPRECISE	IMPRECISE;SVMETHOD=Snifflesv1.0.12;CHR2=chr12;END=30154079;STD_quant_start=7.569676;STD_quant_stop=12.973049;Kurtosis_quant_start=6.962081;Kurtosis_quant_stop=2.011515;SVTYPE=INS;SUPTYPE=AL;SVLEN=42;STRANDS=+-;STRANDS2=1,11,1,11;RE=12;REF_strand=45,36;Strandbias_pval=0.00364724;AF=0.129032	GT:DR:DV	0/0:81:12
chr12	30154384	45225	N	TAAGACAGGCACTCAAGGCATCCTGGGTTGCGCAGCGGTTTGGCCGCCTGCCCTTTGCCCACCGGCGCGGATCCTGGAGACCCGGCGAGCGAATCCCCCCGTCGGGCTGGCGTCGCATGGAGCCTTTGCTTCTCCCTCTGCCTGTGTCTCTGCCTCTCTTTTCTCTCTGTGTGACTTATCATAAATACATAAAAAGAAACTTACAAAAAAATTTAAAAAAAAAACT	.	PASS	PRECISE;SVMETHOD=Snifflesv1.0.12;CHR2=chr12;END=30154399;STD_quant_start=2.645751;STD_quant_stop=3.833055;Kurtosis_quant_start=5.283579;Kurtosis_quant_stop=8.786697;SVTYPE=INS;SUPTYPE=AL;SVLEN=211;STRANDS=+-;STRANDS2=15,12,15,12;RE=27;REF_strand=44,36;Strandbias_pval=1;AF=0.252336	GT:DR:DV	0/0:80:27
chr12	30161774	45226	N	CTTGCTTCTTTCACTCTCTGCTGTCTTCTTTCTCTTTCTTTGCTCTTATCTTACTTTCTTTCTTCTTTCTTAATGCTTTCATTTCAGTCTTTCTTTCTTTGATTTCATTTCTTTTCTGTTCGTCGTTCCTCTTTTTCTTCTGTTCGCTTTCTGTATCTTTCTTCTTCGTAGATGCG	.	FAIL_NOTPRECISE	IMPRECISE;SVMETHOD=Snifflesv1.0.12;CHR2=chr12;END=30161841;STD_quant_start=45.630034;STD_quant_stop=63.704003;Kurtosis_quant_start=-1.182297;Kurtosis_quant_stop=2.354339;SVTYPE=INS;SUPTYPE=AL;SVLEN=83;STRANDS=+-;STRANDS2=16,0,16,0;RE=16;REF_strand=47,45;Strandbias_pval=0.000140408;AF=0.148148	GT:DR:DV	0/0:92:16
chr12	30177604	45227	TAAATAAATCTGGAATAATTTCTTTGTCGTGTATGTATGTATGTGTATACACACAAATGCACATATATATGTATATGTTCATATGAGTCCAAATTGATGTTGATTTCTCTTCTTAGATCTATTAATTTAGTGATTACATTAAGTGGTTTCCTAATATTTAATAA	N	.	FAIL_NOTPRECISE	IMPRECISE;SVMETHOD=Snifflesv1.0.12;CHR2=chr12;END=30177771;STD_quant_start=11.036304;STD_quant_stop=11.631853;Kurtosis_quant_start=-1.359031;Kurtosis_quant_stop=-1.665699;SVTYPE=DEL;SUPTYPE=AL;SVLEN=-167;STRANDS=+-;STRANDS2=10,10,10,10;RE=20;REF_strand=40,50;Strandbias_pval=0.804593;AF=0.181818	GT:DR:DV	0/0:90:20
chr12	30196517	45228	N	TGTTCTCCCTTTCCGATTAAATATTTCCCTGATACACATGTAGACTACCGCATTCATATTTTTTGCCATTCTCCTGCTTACTACTTCGATTCAAACCCACCCTGCAAAGTCAGGTTCTCAATAACTACCTCAAATACATCTCCTTTCTACCTCACCAAAAATCCACTCTTTGCCGATTTTAATCTGGTTTTGTCCCTTGTCCACAGTTTTAAATAACTTGCTGTTCATGCCCCCACACACTCACTCACATCCCAAACCTTGGCCAAGATCGCTGTTGAAAACACTTTTACAAAACGTAGCTTTAAAATGAAACACACCACCCTCCAATTCTTCACGATAATCCCTCTATACGATGCCATCACACCATGCCGATACCCCACTTAATACTTTTCCTGCATGTCGATCTTTATATATTTTAAAACTCCCGCCGCCCCTTCATCATATAACCCCACCTAAACTATCTACAACACACCCAAATATGCCTCTATTCACAGATTAAAATATGTACAATGGTTTAGCCTTACACAATCAGCACGATTAACACCCTCTATAGACACTAATCATCTTAATGCCAATCTATTCAAACGGCCCACACCTTCTTCTCATTCACATTGATGGGTTGTACCTTTTTTTGGTGGGTGATATTATCTTTGCAAATCGACTTTTGCTAGGAATCTCACTAGTACAAACCGTGTCCTGGTGCGTTGTGGTGCGTTTTCCTTTCGGTTCTTACCAGCTCCATAACCTCAAGTATTACCCGTTCACTATGACTATGCAAAGCGATTCCTACCAATCTAATAGTTTCTTTCCTCCCTACCGATTGCCATTCTCACTTAACACGGTCCCTTGCATCACACGTACTTCATGCATCTACCTATCCTTCTCATTCCGTATTTATTCCTTCTCTTTCCACATTTAAGCCTCTCCCTTTCTCCTCTGTCAAGAAATCTACACCGTTCCCACCGTGTTACTGTCTCTTTCATCCACCTAATTTAACCT	.	FAIL_NOTPRECISE	IMPRECISE;SVMETHOD=Snifflesv1.0.12;CHR2=chr12;END=30197482;STD_quant_start=521.634355;STD_quant_stop=498.088647;Kurtosis_quant_start=-1.296957;Kurtosis_quant_stop=-0.970738;SVTYPE=INS;SUPTYPE=AL,SR;SVLEN=59;STRANDS=+-;STRANDS2=6,7,6,7;RE=13;REF_strand=57,54;Strandbias_pval=0.776084;AF=0.104839	GT:DR:DV	0/0:111:13
chr12	30230812	45229	TTATTTTTTTTTTTTTTTTTTTTTTTTTTTTGCATTTCCTTTTTTTTTTTTTTTTTTTTTTTTTTTTTTTTTTTATTGGTGTTCAATTTACTAACATACAGAATAACACCCAGTGCCCGTCACCCATTCACTCCCACCCCCCGCCCTCCTCCCCTTCTACCACCCCTAGTTCGTTTCCCAGAGTTAGCAGTCTTTATGTTCTGTCTCCCTTTCTGATATTTCCCACACATTTCTTCTCCCTTCCCTTATTTTCCCTTTCACTATTATTTATATTCCCCAAATGAATGAGAACATATAATGTTTGTCCTTCTCCGACTGACTTACTTCACTCAGCATAATACCCTCCAGTTCCATCCACGTTGAAACTCTCCCTCTTCGCCGATGACATGATACTCTACATAGAAAACCCAAAAGTCTCCACCCCAAGATTGCTAGAACTCATACAGCAATTCGGTAGCGTGGCAGGATACAAAATCAATGCCCAGAAGTCAGTGGCATTTCTATACACTAACAATGAGACTGAAGAAAGAGAAATTAAGGAGTCAATCCCATTTACAATTGCACCCAAAAGCATAAGATACCTAGGAATAAACCTCACCAAAGATGTAAAGGATCTATACCCTCAAAACTATAGAACACTTCTGAAAGAAATTGAGGAAGACACAAAGAGATGGAAAAATATTCCATGCTCATGGATTGGCAGAATTAATATTGTGAAAA	N	.	PASS	PRECISE;SVMETHOD=Snifflesv1.0.12;CHR2=chr12;END=30231532;STD_quant_start=3.687818;STD_quant_stop=1.843909;Kurtosis_quant_start=-1.764090;Kurtosis_quant_stop=-0.363517;SVTYPE=DEL;SUPTYPE=AL,SR;SVLEN=-720;STRANDS=+-;STRANDS2=9,8,9,8;RE=17;REF_strand=26,28;Strandbias_pval=0.786085;AF=0.239437	GT:DR:DV	0/0:54:17
chr12	30239923	45230	N	AAGCTGGAACTTACAAAGCCTCACAACGCAGCACTACATTTGAGCCTGAGCAGGGGGTACTGTGCGGAAAATTCTGTATTTCCTTTGTAGTTCTATTTAATATAGGCAATTATGACTCTGCTGGCAAAGCAAATGCAAATTGAAGGTCGAAGGTGATGAGGAGACTGAGATCCCCTGAGAGTGATGGAAAGAAGGTCCAAATAAAGAATTAGACTTTTCTCTGTTTTCCAATCAAATATTTTATCACTTTAATTCATCACAAAATATAAAATATTTATTGCATGGCAAAGAACAATTTCTACGAAAAAATATGGGTTACAAAGAGCGTAAGATTATTTAGCAACAGCTTCGTTATTATTTATTAAGGTTTTCTGGTTTCATTGAAACACTTTAACTTAATGTCAAAAATTTTGATAATATAAGGTCTATGTAAGGAAGACAAGGGGGAGCCCAAGTGAATAGTAGGAGAGGAGATGATGAGGTTCTGGATACAAAATTTGACTAACAAAATGGTATTAAGAGCTCAAGTATTGAGAAAAAGAAAATACCCAGCTAATATGCAACATATAAAAAAATAAAGGTTTTTTTGGGGTTTTTTTTAAGGGATGTAGGGTGAAGTACATACTCTTCTTTAGAACAGTGAATAATTTAAAAAGAGAGTTATCTTTGAACTGGATCGTTATGACCACAATAATCAAGCTAGAACGTTTATTCTGGTAACAGTTCTGTTTAGATAACTGGATTACCTCCCTTGCAAAAGAGAAAAAACCAAATACAAAACAAAAACAAACAACATAAAAGAACCATGATGGGTTTGGTGTTGATAGTAGTGATGGGGGAAAACATCTTCCGAAATGCACAGTGAGCTGATAGAAATAAAGTAGCGCCTCTGGCAGAAAACCAAGTGGAAGAAAGATGTAGC	.	FAIL_NOTPRECISE	IMPRECISE;SVMETHOD=Snifflesv1.0.12;CHR2=chr12;END=30239923;STD_quant_start=1.000000;STD_quant_stop=13.924798;Kurtosis_quant_start=0.659818;Kurtosis_quant_stop=-0.138360;SVTYPE=INS;SUPTYPE=AL,SR;SVLEN=913;STRANDS=+-;STRANDS2=10,9,10,9;RE=19;REF_strand=34,33;Strandbias_pval=1;AF=0.22093	GT:DR:DV	0/0:67:19
chr12	30248067	45231	N	TTGAAAGTCCTTTTGTTTGTTTTTTGTTGTTTTTTTATTGA	.	PASS	PRECISE;SVMETHOD=Snifflesv1.0.12;CHR2=chr12;END=30248073;STD_quant_start=1.892969;STD_quant_stop=2.236068;Kurtosis_quant_start=2.511177;Kurtosis_quant_stop=-0.259218;SVTYPE=INS;SUPTYPE=AL;SVLEN=39;STRANDS=+-;STRANDS2=11,14,11,14;RE=25;REF_strand=44,44;Strandbias_pval=0.654601;AF=0.221239	GT:DR:DV	0/0:88:25
chr12	30268214	45232	ATTTATTTTATTTTTTTATTTTTTTTTTAATTTTTTTTTAATTTTTTATTTATTTATGATAGGCACACAGTGAGAGAGAGAGAGAGAGGCAGAGACACAGGCAGAGGGAGAAGCAGGCTCCATGCACCGGAAGCCCGACGTGGGATTCGATCCCGGGCCTCTAGGATCGCGCCCTGGGCCAAAGGCAGGCGCCAAACCGCTGCGCCACCCAGGGATCCCC	N	.	PASS	PRECISE;SVMETHOD=Snifflesv1.0.12;CHR2=chr12;END=30268433;STD_quant_start=0.901388;STD_quant_stop=0.433013;Kurtosis_quant_start=10.332754;Kurtosis_quant_stop=-0.576318;SVTYPE=DEL;SUPTYPE=AL;SVLEN=-219;STRANDS=+-;STRANDS2=17,15,17,15;RE=32;REF_strand=47,52;Strandbias_pval=0.684965;AF=0.244275	GT:DR:DV	0/0:99:32
chr12	30271632	45233	TTTTAAGGTATTTGTCCACTTCATCTATGTTGTCTAATTTATAGGCATAAAGTCTTTTAAGTACCTGTGAGTATCTATAGTGATGCCCTCTTTTTAATTGGTGATATTAGAAATTTCTGCCTTCTTTATCAATCTATTTATATGATTACCAATACTATTGTTTTTAAATAATGAGTGTTTGCACAGATATTCTCTATTATTT	N	.	PASS	PRECISE;SVMETHOD=Snifflesv1.0.12;CHR2=chr12;END=30271834;STD_quant_start=0.000000;STD_quant_stop=0.333333;Kurtosis_quant_start=-0.069369;Kurtosis_quant_stop=0.024985;SVTYPE=DEL;SUPTYPE=AL;SVLEN=-202;STRANDS=+-;STRANDS2=17,19,17,19;RE=36;REF_strand=46,51;Strandbias_pval=1;AF=0.270677	GT:DR:DV	0/0:97:36
chr12	30274182	45234	N	TCTCCCTCCTTTTTTTTTTTCTTTTTTTTTTATTTATTTTACCCTGATAGTCACAGCGATAGAGAGAGAGAGCAGCGACACCGGCAGAGGGAGAAGCAGCCTCCATGCACTGCGGAGCCCGACGTGGGTTATTCGACCTGGTTCCAGGATCCGTGCCCCCTGGGCCACCAGGAGGCGCCAAAACCGCGCGCCACCCAGGGATCCC	.	PASS	PRECISE;SVMETHOD=Snifflesv1.0.12;CHR2=chr12;END=30274185;STD_quant_start=0.707107;STD_quant_stop=4.315669;Kurtosis_quant_start=5.898807;Kurtosis_quant_stop=7.654389;SVTYPE=INS;SUPTYPE=AL;SVLEN=200;STRANDS=+-;STRANDS2=13,19,13,19;RE=32;REF_strand=44,46;Strandbias_pval=0.536606;AF=0.262295	GT:DR:DV	0/0:90:32
chr12	30280278	45235	CCCGGGTGGCGCAGCGGTTTGGCGCCTGCCTTTGGCCCGGGGCGTGATCCTGGAGACCCGGGATCGAATCCCACGTCGGGCTCCCGGTGCATGGAGCCTGCTTCTCCCTCTGCCTGTGTCTCTGCCTCTCTCTCTCTCTCTGTGTGTGACTATCATAAATAAATAAAAATTAAAAAAAAAAAAAAC	N	.	PASS	PRECISE;SVMETHOD=Snifflesv1.0.12;CHR2=chr12;END=30280466;STD_quant_start=0.925820;STD_quant_stop=1.362770;Kurtosis_quant_start=-1.671202;Kurtosis_quant_stop=-1.804435;SVTYPE=DEL;SUPTYPE=AL;SVLEN=-188;STRANDS=+-;STRANDS2=12,17,12,17;RE=29;REF_strand=40,48;Strandbias_pval=0.830001;AF=0.247863	GT:DR:DV	0/0:88:29
chr12	30323572	45236	CCGCCCCCGAGCCCCTCTGAGCTGCTCCCGCCCCGCAGCCCCCTCCGCGGA	N	.	PASS	PRECISE;SVMETHOD=Snifflesv1.0.12;CHR2=chr12;END=30323623;STD_quant_start=7.112196;STD_quant_stop=6.916165;Kurtosis_quant_start=-2.061772;Kurtosis_quant_stop=-1.556993;SVTYPE=DEL;SUPTYPE=AL;SVLEN=-51;STRANDS=+-;STRANDS2=16,8,16,8;RE=24;REF_strand=42,36;Strandbias_pval=0.347629;AF=0.235294	GT:DR:DV	0/0:78:24
chr12	30332795	45237	N	TATATATATATATATATATATATCTATATATTAT	.	PASS	PRECISE;SVMETHOD=Snifflesv1.0.12;CHR2=chr12;END=30332799;STD_quant_start=3.987480;STD_quant_stop=4.483302;Kurtosis_quant_start=6.981809;Kurtosis_quant_stop=6.444105;SVTYPE=INS;SUPTYPE=AL;SVLEN=31;STRANDS=+-;STRANDS2=8,6,8,6;RE=14;REF_strand=42,31;Strandbias_pval=1;AF=0.16092	GT:DR:DV	0/0:73:14
chr12	30341357	45238	N	AAAAAAAAAACAAAAAAACAAAAAACCAAAAA	.	PASS	PRECISE;SVMETHOD=Snifflesv1.0.12;CHR2=chr12;END=30341365;STD_quant_start=3.366502;STD_quant_stop=5.916080;Kurtosis_quant_start=-0.357065;Kurtosis_quant_stop=7.655473;SVTYPE=INS;SUPTYPE=AL;SVLEN=34;STRANDS=+-;STRANDS2=8,17,8,17;RE=25;REF_strand=46,52;Strandbias_pval=0.25885;AF=0.203252	GT:DR:DV	0/0:98:25
chr12	30349560	45239	TATATATATATATATATATATTGCTCTTAAGGACCCGGGAGATCATATCATATATATATGATATATATATATATATATAC	N	.	PASS	PRECISE;SVMETHOD=Snifflesv1.0.12;CHR2=chr12;END=30349642;STD_quant_start=3.918283;STD_quant_stop=1.765686;Kurtosis_quant_start=-1.242438;Kurtosis_quant_stop=-1.133716;SVTYPE=DEL;SUPTYPE=AL;SVLEN=-82;STRANDS=+-;STRANDS2=18,17,18,17;RE=35;REF_strand=45,50;Strandbias_pval=0.697357;AF=0.269231	GT:DR:DV	0/0:95:35
chr12	30352276	45240	N	ATTTATTTCTTTTTTTTTTTTTTTATTTTTTATTTTTTTTATTTTTTTTATTTATTTTTTTTTTATTTTTATTTTTTGTTATTTTTTATTGTGTTTATTTTTTTTTAGTTTTTTACATTTA	.	PASS	PRECISE;SVMETHOD=Snifflesv1.0.12;CHR2=chr12;END=30352281;STD_quant_start=3.154362;STD_quant_stop=4.159327;Kurtosis_quant_start=10.162486;Kurtosis_quant_stop=14.087859;SVTYPE=INS;SUPTYPE=AL;SVLEN=121;STRANDS=+-;STRANDS2=22,19,22,19;RE=41;REF_strand=51,56;Strandbias_pval=0.583129;AF=0.277027	GT:DR:DV	0/0:107:41
chr12	30378255	45241	CTAAAAAAGTTCAATTTCAAATTAAAAACCTGACAAGGAAAACTGCATATCCTGATGTCTTCACCAAATTTTATTTTATTTTTTTTT	N	.	PASS	PRECISE;SVMETHOD=Snifflesv1.0.12;CHR2=chr12;END=30378342;STD_quant_start=0.420084;STD_quant_stop=0.420084;Kurtosis_quant_start=1.218621;Kurtosis_quant_stop=-0.568449;SVTYPE=DEL;SUPTYPE=AL;SVLEN=-87;STRANDS=+-;STRANDS2=16,18,16,18;RE=34;REF_strand=40,43;Strandbias_pval=1;AF=0.290598	GT:DR:DV	0/0:83:34
chr12	30411565	45242	N	TTTCCCACTTTTATTCTTTTTTTTTTTTTTTTTTTTTTTAAGATTTTATTTATTTATTCCTGATAGGTCCACAGAGAGAGAGATAGCGAGAGAGCGAAGAGGGCAGAGACCACAGGCAGAGGGAGAAGCAGGCTCCCTGCACGGGGACTGAGCCCGACCGATGGGTATTTGAGATCCGGGTCTCCAGGGATCGCCGCCCTGGGCCACAGTAAGGCGCCCTCAAACCACCTGAGCCACCCAGGGATCCCTA	.	PASS	PRECISE;SVMETHOD=Snifflesv1.0.12;CHR2=chr12;END=30411572;STD_quant_start=1.488048;STD_quant_stop=4.097037;Kurtosis_quant_start=4.120477;Kurtosis_quant_stop=2.015407;SVTYPE=INS;SUPTYPE=AL;SVLEN=234;STRANDS=+-;STRANDS2=18,10,18,10;RE=28;REF_strand=49,47;Strandbias_pval=0.282109;AF=0.225806	GT:DR:DV	0/0:96:28
chr12	30415723	45243	N	TTCAATTCAGTGGCAATTTCTTGACATCCTACTCATTCAG	.	FAIL_GAP	PRECISE;SVMETHOD=Snifflesv1.0.12;CHR2=chr12;END=30415723;STD_quant_start=0.000000;STD_quant_stop=3.276177;Kurtosis_quant_start=-0.057304;Kurtosis_quant_stop=-0.163897;SVTYPE=INS;SUPTYPE=AL;SVLEN=36;STRANDS=+-;STRANDS2=49,42,49,42;RE=91;REF_strand=56,47;Strandbias_pval=1;AF=0.469072	GT:DR:DV	0/1:103:91
chr12	30415723	45244	N	<DEL/INV>	.	PASS	PRECISE;SVMETHOD=Snifflesv1.0.12;CHR2=chr12;END=30415860;STD_quant_start=1.048809;STD_quant_stop=9.664368;Kurtosis_quant_start=3.859504;Kurtosis_quant_stop=-0.218177;SVTYPE=DEL/INV;SUPTYPE=NR;SVLEN=-137;STRANDS=+-;STRANDS2=6,5,7,4;RE=10;REF_strand=56,47;Strandbias_pval=1;AF=0.0884956	GT:DR:DV	0/0:103:10
chr12	30424395	45245	N	TAAAAGTCAAAAGCCGGGATTCCCCTGGGTGGCGCAGCGGTTGGCGCCTGCCTTTGGCCCAGGGCGCGTATCCTGGAGACCCGGTGATCGCATCCCACATCGGGCCTCCCGTGCCATGGAGCCGCTTCTCCCTCTGGCTCTGTTCTCTGCCTTTCTCTCTCTCTCACTGTGGACTATCATAAATAAAAAAAAAAAAAAAAAAAAAC	.	PASS	PRECISE;SVMETHOD=Snifflesv1.0.12;CHR2=chr12;END=30424405;STD_quant_start=4.038278;STD_quant_stop=5.240376;Kurtosis_quant_start=3.419651;Kurtosis_quant_stop=5.816641;SVTYPE=INS;SUPTYPE=AL;SVLEN=199;STRANDS=+-;STRANDS2=18,8,18,8;RE=26;REF_strand=59,37;Strandbias_pval=0.502291;AF=0.213115	GT:DR:DV	0/0:96:26
chr12	30428626	45246	N	CGCCTGGCTCCTCTCCTCGGCCCTGCCCGCTCCTC	.	PASS	PRECISE;SVMETHOD=Snifflesv1.0.12;CHR2=chr12;END=30428629;STD_quant_start=4.847680;STD_quant_stop=7.042727;Kurtosis_quant_start=5.245389;Kurtosis_quant_stop=4.958574;SVTYPE=INS;SUPTYPE=AL;SVLEN=35;STRANDS=+-;STRANDS2=10,3,10,3;RE=13;REF_strand=50,29;Strandbias_pval=0.531148;AF=0.141304	GT:DR:DV	0/0:79:13
chr12	30485167	45247	AAAGAAAGGAAGGAAGGAAGGAAGGAAGGAAGGAAGGAAAGAAAGAAAGAAAGAAAGAAAGAAAGA	N	.	FAIL_NOTPRECISE	IMPRECISE;SVMETHOD=Snifflesv1.0.12;CHR2=chr12;END=30485219;STD_quant_start=3.658499;STD_quant_stop=10.698670;Kurtosis_quant_start=3.212918;Kurtosis_quant_stop=1.377708;SVTYPE=DEL;SUPTYPE=AL;SVLEN=-52;STRANDS=+-;STRANDS2=17,10,17,10;RE=27;REF_strand=35,38;Strandbias_pval=0.259625;AF=0.27	GT:DR:DV	0/0:73:27
chr12	30497437	45248	AAAAACATATTTCCAGGGATCCCTGGGTGGCGCAGTGGTTTGGCGCCTGCCTTTGGCCCAGGGCACGATCCTGGAGACCCGGGATCGAATCCCACGTCGGGCTCCCGGTGCATGGAGCCTGCTTCTCCCTCTGCCTGTGTCTCTGTCTCTCTCTCTCTCTCTGTGTGACTATCATAAATAAATAAAAAAAAAAAA	N	.	PASS	PRECISE;SVMETHOD=Snifflesv1.0.12;CHR2=chr12;END=30497634;STD_quant_start=2.033060;STD_quant_stop=2.977695;Kurtosis_quant_start=11.867586;Kurtosis_quant_stop=11.870855;SVTYPE=DEL;SUPTYPE=AL,SR;SVLEN=-197;STRANDS=+-;STRANDS2=14,17,14,17;RE=31;REF_strand=38,40;Strandbias_pval=0.832654;AF=0.284404	GT:DR:DV	0/0:78:31
chr12	30498430	45249	N	TCCATGTTGTTTTTTTTTTTTTTTTTTTTTTTTTTTTTTCCTTTGC	.	PASS	PRECISE;SVMETHOD=Snifflesv1.0.12;CHR2=chr12;END=30498436;STD_quant_start=4.242641;STD_quant_stop=6.033241;Kurtosis_quant_start=1.945965;Kurtosis_quant_stop=6.569617;SVTYPE=INS;SUPTYPE=AL;SVLEN=32;STRANDS=+-;STRANDS2=11,6,11,6;RE=17;REF_strand=34,39;Strandbias_pval=0.281309;AF=0.188889	GT:DR:DV	0/0:73:17
chr12	30505453	45250	N	CACCCTTTCTTCCTTACCTCTTTTTGTCACCCTTTCGTGCCTTTTTTTTTTGTTCTTTTGTTTCCTGCTTTGTTCCTTCGTCTTTTCCTTTTTTGTTTCCCCCCTCTCTGTTCTCCTTGTATC	.	FAIL_NOTPRECISE	IMPRECISE;SVMETHOD=Snifflesv1.0.12;CHR2=chr12;END=30505536;STD_quant_start=69.390201;STD_quant_stop=111.031977;Kurtosis_quant_start=-0.473361;Kurtosis_quant_stop=0.597437;SVTYPE=INS;SUPTYPE=AL;SVLEN=123;STRANDS=+-;STRANDS2=10,3,10,3;RE=13;REF_strand=40,29;Strandbias_pval=0.232897;AF=0.158537	GT:DR:DV	0/0:69:13
chr12	30571832	45251	N	AATAAAACAAAAAAACCAAAAAAAAAAAAAAAAAAAAAGAATAAAAAAACAAAAAAAAAAAAAAAAAAAAAAAAAAAAAAAAAAAAAACAAAATAAAAAAAATAAAAAAAAAAATAAAAAAAAAACAAAAAACAAACCAAAAAAAAAAAAAAAAAAAAAAAAAACAAAACACACAAAAAAAAAAAAAAAAAAAAATATAAAAATAAT	.	FAIL_NOTPRECISE	IMPRECISE;SVMETHOD=Snifflesv1.0.12;CHR2=chr12;END=30571844;STD_quant_start=21.956776;STD_quant_stop=41.331586;Kurtosis_quant_start=-0.694878;Kurtosis_quant_stop=3.727652;SVTYPE=INS;SUPTYPE=AL;SVLEN=135;STRANDS=+-;STRANDS2=2,18,2,18;RE=20;REF_strand=42,39;Strandbias_pval=0.000761935;AF=0.19802	GT:DR:DV	0/0:81:20
chr12	30618241	45252	N	AACAAAAAACAAAAACAAAAAACAAAAAAAAAAAACAAAAATAAAAAAAAAAACAAAAAACGCAAAAGAAAAGGC	.	FAIL_NOTPRECISE	IMPRECISE;SVMETHOD=Snifflesv1.0.12;CHR2=chr12;END=30618275;STD_quant_start=20.580050;STD_quant_stop=29.469672;Kurtosis_quant_start=-0.516139;Kurtosis_quant_stop=3.065341;SVTYPE=INS;SUPTYPE=AL;SVLEN=54;STRANDS=+-;STRANDS2=7,19,7,19;RE=26;REF_strand=54,39;Strandbias_pval=0.00717938;AF=0.218487	GT:DR:DV	0/0:93:26
chr12	30623941	45253	N	CCCCCCCCCGCTCCCCCCCCTCCCCCCCCCTCGCCCCCCCCCCC	.	STRANDBIAS	PRECISE;SVMETHOD=Snifflesv1.0.12;CHR2=chr12;END=30623941;STD_quant_start=0.836660;STD_quant_stop=8.396428;Kurtosis_quant_start=2.122790;Kurtosis_quant_stop=0.147425;SVTYPE=INS;SUPTYPE=AL;SVLEN=47;STRANDS=+-;STRANDS2=17,1,17,1;RE=18;REF_strand=56,36;Strandbias_pval=0.00544086;AF=0.163636	GT:DR:DV	0/0:92:18
chr12	30714920	45254	N	GCAAAGAAAGAGAAGAAATAAAGAAAAAAAAGATAAGAAAAGAATAAAGAAAGAATACGAAAGAAAAGAACGATAGAAAGAAAGAAAGAAAGAAGAAATAAAGAAGAATAAC	.	FAIL_NOTPRECISE	IMPRECISE;SVMETHOD=Snifflesv1.0.12;CHR2=chr12;END=30714919;STD_quant_start=21.924872;STD_quant_stop=45.623459;Kurtosis_quant_start=2.938499;Kurtosis_quant_stop=-0.266799;SVTYPE=INS;SUPTYPE=AL;SVLEN=112;STRANDS=+-;STRANDS2=0,17,0,17;RE=15;REF_strand=36,44;Strandbias_pval=0.00018104;AF=0.157895	GT:DR:DV	0/0:80:15
chr12	30735495	45255	N	TGGAGTATTCATTCTTTTTTTTTTTTTCTTTTTTTTTAAGATTTTTTTTTTTTTTTTAAATTTTATTTAGTTTATGATAATGGCACAGAGAGAGAGAGAGAGAGAGAGACAGAGACACGGCAGAGGAGAAGCGAGGCTCATGCCGGGAGCCCGATGTGGGATTCGATCCACGGGCCCAGGATCACGCCACTGGGCCAAAGGCAGGCGCCAAAGCCGCTGCCGCCACGCCAGGGATCCCA	.	PASS	PRECISE;SVMETHOD=Snifflesv1.0.12;CHR2=chr12;END=30735501;STD_quant_start=1.640825;STD_quant_stop=7.327504;Kurtosis_quant_start=1.282917;Kurtosis_quant_stop=1.600851;SVTYPE=INS;SUPTYPE=AL;SVLEN=236;STRANDS=+-;STRANDS2=14,12,14,12;RE=26;REF_strand=50,51;Strandbias_pval=0.826473;AF=0.204724	GT:DR:DV	0/0:101:26
chr12	30776489	45256	N	GAAGAAAGGAAAGAAAAAAGATAAGAGAGAAAGAAAGGAAGAAAAAGAGAAAAGAAGAAAAAAGATAAGAAAGGAAAAGGAAATACAGAAAAGACGAGACAGAAAGAAAAGAAAGCAAAGGAAAAAGGAAAG	.	FAIL_NOTPRECISE	IMPRECISE;SVMETHOD=Snifflesv1.0.12;CHR2=chr12;END=30776531;STD_quant_start=26.942531;STD_quant_stop=44.739245;Kurtosis_quant_start=-0.922113;Kurtosis_quant_stop=4.583306;SVTYPE=INS;SUPTYPE=AL;SVLEN=91;STRANDS=+-;STRANDS2=2,12,2,12;RE=14;REF_strand=40,34;Strandbias_pval=0.00788062;AF=0.159091	GT:DR:DV	0/0:74:14
chr12	30905582	45257	N	AAAACGAAAAGAAAGAAAGAAAGAAAGAAAAGAAAGAAAAGAAGTAAGACGTAGAAGTAATC	.	FAIL_NOTPRECISE	IMPRECISE;SVMETHOD=Snifflesv1.0.12;CHR2=chr12;END=30905588;STD_quant_start=16.906158;STD_quant_stop=21.047565;Kurtosis_quant_start=-1.100229;Kurtosis_quant_stop=-1.497800;SVTYPE=INS;SUPTYPE=AL;SVLEN=56;STRANDS=+-;STRANDS2=3,21,3,21;RE=23;REF_strand=53,47;Strandbias_pval=0.000423122;AF=0.186992	GT:DR:DV	0/0:100:23
chr12	30956334	45258	N	CGCCACCTGCAGCCCAGGGTGTGATCCTGGATCCCAGGATCGAGTCCCACCTCAGGCGCCATCATGGAGCCTGATTCTCCCTCTGCCTGTGTCTCTGCCTCGCTCTCTCTGTCTCTCATGAATCCATAATAAATAACATCTGAACATAATAAAATAAGAAAATTCAGCCACAGGATAAAAGGTATAAAAACTTGGAAAACGTTGGGACGCAGGAAGCTAGCCACAGGAAGACTGTTTGGAAAACATAGGCACAATGCAAAAAGTTTTTAACAAACTGACCATTTTAACCCAACCTAAAAAACAAAGAAAGAGCACAGTTTTTCCTCTCCAATGTCCTTTTTCCAGTTACTTTCACTAATTCCCAGTCTCAAAGAATTTACTTGAAGAAAAAAATTTCACCCGGAGAGAATAAAAGAAGAATGTTTACGATGAAGAAAAAAGGAACTTAAGTTTTCCTGAACAGGAAAAAATCAATCAATAATAGGGGAGAATAAAGTAAGGAGAAGAGGATCTGACTTGGTGAACTAGACTAGCTCCCGTTAGAAAGTAAGACCAGCTCCTCGTACTCAGGTAGTGAGGCTTAACAGTACCAACTTCTAAAAGGAGTCCTTATGGACAATAAAGATCACTGACAAAACAATCAAACAAGTTTCAGTATCTGATAAAGCTTGGAGTGTCAGCTGTGTTGGTATTGGATAAGAGCCCAGGCTTGTACATTGGTACAGATTTGACACTAAGGAGAGAGAGAAAGGAGGGGCTTTTCAGGTGCGTTCCAGGATTTAAATGGATAAACTAAAGTTGAAGGATAAGGACAGTCGTAGGAACAGTCACATGCATTAGGAACCTGATTAAGATAAAGGATTGGGTAGATGGCGGCTATTCAAGGAGGGGGAAAGTGCCCACTCTTAGAGAATAGCAAATGCCACTGACCTATTTAGTAAATGATTCCGAAGATTTGTCTACAAGGGGTTTTCCGGTGAGTAGGGGGACTTGAACAAAGGCTGCATACAAAGATAGTTCTTTAGCATCAGTAAGAGGAGGCAGAGTCATGACAACAGACTCAACAGCAGAAATGCAATTTCGCAAACATCTGCCCTAAAATTCTCTGAAGAGAACATGTATCTTAGTATTTAGTGAGACAGGAGACTAATCCTCAGAGCCACTTTGTATAGTCGAATATGAGGGCACTAGTGCTCAGAATCAGGGTAACAACACATGAAGGAAACAATGTGCTTGTTTATTTCCCTTTTTGTTTAATATCCTTTTTTTAAAGCAAGAGAGGGAATCCCAAAGGATACATTCAAAGTAGTTCGCAAAATTAATTAATCGTTAACCCAAACCTAGCTACACATTATTTTGAATTGGGGGAGTATACAGTAAAGTCTAATCATGTTACTTAATATTAGAAGATAAGGGTAGAATCTTACAGAGAGACTTGAAAGTGGGAATTTTGTTTCAAGTACGAAA	.	FAIL_NOTPRECISE	IMPRECISE;SVMETHOD=Snifflesv1.0.12;CHR2=chr12;END=30956333;STD_quant_start=1.732051;STD_quant_stop=10.717976;Kurtosis_quant_start=4.509478;Kurtosis_quant_stop=0.408642;SVTYPE=INS;SUPTYPE=AL,SR;SVLEN=1457;STRANDS=+-;STRANDS2=18,15,18,15;RE=33;REF_strand=43,45;Strandbias_pval=0.683932;AF=0.272727	GT:DR:DV	0/0:88:33
chr12	30978295	45259	TTTCTTTCTTTCTTTCTTTCTTTCTTTCTTCTTTCTTTCTTTCTTTCTTTCTTTCTTTCT	N	.	FAIL_NOTPRECISE	IMPRECISE;SVMETHOD=Snifflesv1.0.12;CHR2=chr12;END=30978357;STD_quant_start=15.779734;STD_quant_stop=16.090370;Kurtosis_quant_start=-1.429870;Kurtosis_quant_stop=-1.911900;SVTYPE=DEL;SUPTYPE=AL;SVLEN=-62;STRANDS=+-;STRANDS2=5,15,5,15;RE=20;REF_strand=42,35;Strandbias_pval=0.0239041;AF=0.206186	GT:DR:DV	0/0:77:20
chr12	31110983	45260	AAAAAAAAAAGAAACGGGGATCCCTGGGTGGCGCAGCGGTTTGGCGCCTGCCTTTGGCCCAGGGCGTGATCCTGGAGACCCGGGATCGAATCCCACATCAGGCTCCCGGTGCATGGAGCCTGCTTCTCCCTCTGCCTATGTCTCTGCCTCTCTCTCTCTGTCTCTCTGTGACTATCATAAATAAATAAAAATTAAAAAAAAATT	N	.	PASS	PRECISE;SVMETHOD=Snifflesv1.0.12;CHR2=chr12;END=31111188;STD_quant_start=0.632456;STD_quant_stop=0.000000;Kurtosis_quant_start=-1.232252;Kurtosis_quant_stop=-1.032372;SVTYPE=DEL;SUPTYPE=AL;SVLEN=-205;STRANDS=+-;STRANDS2=12,8,12,8;RE=20;REF_strand=45,47;Strandbias_pval=0.461643;AF=0.178571	GT:DR:DV	0/0:92:20
chr12	31136520	45261	N	ATACAGTAGCATTATACCTATGTCTCTCTATTTCTGTGGTGTCCTGTTAGCGTTGTTTATTTGGGTTTTTTCTTGTTCTTGTAGTAATTACCGT	.	FAIL_NOTPRECISE	IMPRECISE;SVMETHOD=Snifflesv1.0.12;CHR2=chr12;END=31136527;STD_quant_start=9.667551;STD_quant_stop=10.943913;Kurtosis_quant_start=5.870623;Kurtosis_quant_stop=3.075278;SVTYPE=INS;SUPTYPE=AL;SVLEN=86;STRANDS=+-;STRANDS2=10,17,10,17;RE=27;REF_strand=52,50;Strandbias_pval=0.278769;AF=0.209302	GT:DR:DV	0/0:102:27
chr12	31138351	45262	TCCAATATCTTGTCTTTTAGATTTATGATTCATCTGCATTGTCTAAAGTGCTGCTAATTCCCTCTAGTGTGTCTTCATTTCAGTTATTCTATTCTTCAGCTCTGACTGGTTCTTTTTAAAATATTTTCTATGTCTTTGTTGAAGTTCTTTCTGCGCTCATCCATCCTCATCTCAAGACCAGTGAGTATCTATGACCATTACTTTAAATCTTAATCAGGTAGATTGTTTATCTCTGTTTCATTAAGTTTTTTTTCCTGATATTTTTGTTATTCTTTTGTTTAAGACACTTTCTTATGTATCCTCATTTTGTTTGACTTTCTGCATTTTTTTCTATGAGTTAGTTGGAATAGCTAATTCTCCCACTGTTGAAGGAGTGGCTTAGTATAGGAAAATCATCTATGTTTATGGTATGGGCTTGGTTTCTTTGGCTGTTTGGAGCTTAAATGGGTTTGGACAAGGTGACCCAGGGCCTCTGCACAGGGGGCATCCTTGTGGGATAAGTAGAGTTGAAATGGGCATGGTTGGGGGTTCCCATTGTGCTTTGTGCTAGAGTTGCCCTGGTATGATGGCTGGAGCTGGAATAGACATATGCTGAAGAGTTCTGGGGTTACTTTTATTGGTACCACCTTGGCAGGATAGCTGGAGCTATAAAGCAAGCATAGTCCAGATCTTGGGGTATTCTTTACCAGCCCTGGTCTCACAGAACTGCTGGAAATGGAGTGGGCTCAGCCTAGGGGTTCTCAGGCACTCTATGCTGGTTACTCTGGGGCTAGATCTGGGGCAAGAGTAAGTGCATTCCAGGGCTCCTGGGCACTCCCTTTTGTAGCTACCTTGGTGGGATGGCTAGAGCTAGATGGGGTGCCAACAACATAGGTCACCTTGATAATAGCTTCAGTGGACATGGGCTAGGTACCAGGTCACACTGTGCTGGGACCACCTTGGTGGGGCAACTGGTAGGGCAGTCATGGAGAGTGGACTGCCTTAGGGGATGTCTGGAGGGGATGGGGGCTAGGGACCGAAGGCTTGCTGAAGTGGCCCTAGTAGGCTAACTAGAGAGCCTGGAGCCTGCCATCTGTGGAATCAAGGTGGAGGGAGGTCATAAACATTTGCTTGCCAATACCCTTGACTCCAGAGAGAGTTGCAGCAGTTCTCCCACAATTCGGCAGATGCTCTGGTGTTGTTAAAAAAATTTTCCTTTACTTATAATCTAGTTGCCCTTTAAACTGCTAGAACTTCTGTTTTGTTTTTGTTTTTTTTGGGGGGGGGGAGGAGTTGCCTTTTTTGCTGTGCCTCAGGCCTTCCTACACTTCATTGATATCCCTCCCTACTGCACGTCCTAGCATCAGAGGGTAGAGTTCCCATCCTTGCCATATCTCTATCTCTCCTACAATTCTGTTTGGTTTTTGTATTTTTTTTGATGTGTAGAAGCAATTTAATTAGCCCTCAGTTCTTCTTCATAAGGAATTGTTCTATATGTAAGTGTAGATTCAGTGTGCCCACAGGAGAAGGTGAGTTAGGGTCTTCTTACACCGCCATCTTGGACCACCTCCTCTGTCAAAGCAGAAGATTAATGTTAGCATAACAAAAGCTATTTGTATGTAATTTTGAGGTTTTGCCATAAATTTACCACAAAAATTATATTTTATATAAACTTCATATTTGTGCTTTAAATTTTGTAGGCATTTAAAAGGTTCAGAAATATGGGTCACAAGGGAAGTAAGAAATAAAAATCTGTTGTTCTACAAAGACCATATACATGTGAATAACTCTGTGTGGTCTACATTTCACTGAAGAAAAGTATCGTTGAAGTTTCCTTTATCACCTGCAAGTTTTAGCAGTTATTCTTTTTCTAATTTGAGAGTTCTAAACACGAAATGTAAAACAGGAATTATGTGTGGCTTATAAATAATTGAATATTAAAACCTGGATACTGGTATATAATAGGGATAAGCTAATAGTTATATGACAGATATCTTTGTACTTTTGCTCTCATTATTAAAGTTTCCCCATTCCATGCTTCTCTCCACCTTCTTTTGAGGTTCCCAAGGAACACTTTTTAAAAAATGTTAATTGGAGGGGGACACTGACTCTTAAGAGCTTAAACATTGACTTAAGATTTGATATTTGGCAGCCTGCAAGTTCCAGTCATTTATTACAGACTTGGAATAGTTTAGTCCTTTTACCTGCAACTTGACTTAGTAAATTAAGTCATTTAACAAAACACTTATTGACTACTTAATTTGATCCAAACTTTCTTATAGACATTAGAACTACTGTGGGGATGAAGACAAGATATCTACTGTTACAGAACCTAATACTCTAGGAGGAAGCATTAGATTTTCACAAATAATTCATCATATAACTTTAGAGAGTATTAAGTAGTGAAGGAAATTTTAAAAGAATAAGTTAAATGGAGAGAAATATATTAGAAGCTAATTTCAGTTGACTGGTGGGTAGTCCTTCCTGGTGAGATTTTTTTCTAAAACCAGTCCTGGAGAAATTAGCCATATGAAGCAACATGGTACTGAAA	N	.	FAIL_NOTPRECISE	IMPRECISE;SVMETHOD=Snifflesv1.0.12;CHR2=chr12;END=31141261;STD_quant_start=137.944917;STD_quant_stop=0.000000;Kurtosis_quant_start=3.714159;Kurtosis_quant_stop=7.000000;SVTYPE=DEL;SUPTYPE=AL;SVLEN=-2910;STRANDS=+-;STRANDS2=5,6,5,6;RE=11;REF_strand=52,43;Strandbias_pval=0.751083;AF=0.103774	GT:DR:DV	0/0:95:11
chr12	31141731	45263	N	TGTCCAGACAGTTTAACTCTTGGGTCTACAGTCAGTT	.	PASS	PRECISE;SVMETHOD=Snifflesv1.0.12;CHR2=chr12;END=31141731;STD_quant_start=0.000000;STD_quant_stop=1.309307;Kurtosis_quant_start=10.661011;Kurtosis_quant_stop=10.536440;SVTYPE=INS;SUPTYPE=AL;SVLEN=39;STRANDS=+-;STRANDS2=13,15,13,15;RE=28;REF_strand=52,44;Strandbias_pval=0.523046;AF=0.225806	GT:DR:DV	0/0:96:28
chr12	31165871	45264	N	TATAGATATATGTAATATATATATACATATATATATACATATATA	.	PASS	PRECISE;SVMETHOD=Snifflesv1.0.12;CHR2=chr12;END=31165872;STD_quant_start=1.897367;STD_quant_stop=2.449490;Kurtosis_quant_start=6.512719;Kurtosis_quant_stop=5.820664;SVTYPE=INS;SUPTYPE=AL;SVLEN=40;STRANDS=+-;STRANDS2=9,9,9,9;RE=18;REF_strand=38,34;Strandbias_pval=1;AF=0.2	GT:DR:DV	0/0:72:18
chr12	31181266	45265	CCCTGGGTGGCGCAGTGGTTTGGCGCCTGCCTTTGGCCCAGGGCGCGATCCTGGAGACTCGGGATCGAATCCCACGTCGGGCTCCCTGCATGGAGCCTGCTTCTCCCTCTGCCTGTGTCTCTGCCTCTCTCTCTCTCTCTCTGTGACTATCATGAATAAATAAATAAAATCTTAAGAAAAAAAAAATAAAAATAAAAAAAAAATAAA	N	.	PASS	PRECISE;SVMETHOD=Snifflesv1.0.12;CHR2=chr12;END=31181473;STD_quant_start=2.387467;STD_quant_stop=1.140175;Kurtosis_quant_start=6.858509;Kurtosis_quant_stop=-0.052342;SVTYPE=DEL;SUPTYPE=AL;SVLEN=-207;STRANDS=+-;STRANDS2=6,6,6,6;RE=12;REF_strand=37,25;Strandbias_pval=0.542568;AF=0.162162	GT:DR:DV	0/0:62:12
chr12	31207245	45266	CAAAATGGCAAAGAAACAAAAAAAAAAAAAAAAAAAAAAAAAAAAAAAAAA	N	.	PASS	PRECISE;SVMETHOD=Snifflesv1.0.12;CHR2=chr12;END=31207296;STD_quant_start=0.816497;STD_quant_stop=0.500000;Kurtosis_quant_start=-1.412132;Kurtosis_quant_stop=-1.380074;SVTYPE=DEL;SUPTYPE=AL;SVLEN=-51;STRANDS=+-;STRANDS2=11,13,11,13;RE=24;REF_strand=41,51;Strandbias_pval=1;AF=0.206897	GT:DR:DV	0/0:92:24
chr12	31210610	45267	N	TTTTATGTTTTTTTTTAAAAGATTTTTTTTTTTTAATTTTGTATTTTATGATAGTCACACAAGAGAGAAGAGGGAGGCAGAGACACAGCAGAGGAGAAGCAGGGATCCAGCACCGGGAACCGCGAATGTGGGATTCGATCCCGGGTCGCCAGGATCGCGCCCTGGCAAAGGCAGGCGACAACGCCGCGCCACCCAGGATCCCCGAACCTTTGCAATG	.	PASS	PRECISE;SVMETHOD=Snifflesv1.0.12;CHR2=chr12;END=31210609;STD_quant_start=3.050851;STD_quant_stop=4.755564;Kurtosis_quant_start=6.207611;Kurtosis_quant_stop=1.104755;SVTYPE=INS;SUPTYPE=AL;SVLEN=223;STRANDS=+-;STRANDS2=11,15,11,15;RE=26;REF_strand=50,51;Strandbias_pval=0.660408;AF=0.204724	GT:DR:DV	0/0:101:26
chr12	31269799	45268	CTGCCCTTGGCCCGAAGCACGATCCTGGCTCCCCGGGATCGAATCCTACATCTCCCTCCCGGTGCATGGAGCCTGCTCCTCCCTCTGCCTGTGTCTCTGCCTCTCTCTCTCTCTTAAAAGTTAAAAANNNNNNNNNN	N	.	PASS	PRECISE;SVMETHOD=Snifflesv1.0.12;CHR2=chr12;END=31269936;STD_quant_start=1.112134;STD_quant_stop=1.100239;Kurtosis_quant_start=21.280266;Kurtosis_quant_stop=13.270982;SVTYPE=DEL;SUPTYPE=AL;SVLEN=-137;STRANDS=+-;STRANDS2=40,37,40,37;RE=77;REF_strand=47,41;Strandbias_pval=0.876824;AF=0.466667	GT:DR:DV	0/1:88:77
chr12	31278820	45269	N	CCCCCTTTATAAGGACTAAAAATGATTTCCTCATATTCGCTGATCAATATCTTGTTTTCTTGGGAAGACTACATAAATTCCTTCGGAAAAGGGAAAGAACACCACGTTAATGCCTGCCATATCATGAGTGTTATTTTCCTCTCACCAGGCCAGTTGATTTTATAAATAGAGGCCTTATGCTGATAACTGTTCACAATTTCAACTTAACAAATCGGCTCTAAGCTCATTAGACAACTGACCATTGTCGTCATACGTAATCTCTACAAGGCAACTGTTGACAAGACTTTCAAGTATTTACTTCCAAAAACATCCTG	.	PASS	PRECISE;SVMETHOD=Snifflesv1.0.12;CHR2=chr12;END=31278820;STD_quant_start=1.894264;STD_quant_stop=4.082483;Kurtosis_quant_start=24.556544;Kurtosis_quant_stop=30.612465;SVTYPE=INS;SUPTYPE=AL,SR;SVLEN=314;STRANDS=+-;STRANDS2=46,56,46,56;RE=102;REF_strand=51,56;Strandbias_pval=0.781706;AF=0.488038	GT:DR:DV	0/1:107:102
chr12	31305900	45270	N	AAAAAACAAAAAACACAAAAAAAACAAAAAAGAAAAAAAAAAAAAAAAAAAAAAAAAAAAAAAAAAAAAAAAA	.	FAIL_NOTPRECISE	IMPRECISE;SVMETHOD=Snifflesv1.0.12;CHR2=chr12;END=31305899;STD_quant_start=11.373528;STD_quant_stop=36.447614;Kurtosis_quant_start=-1.116665;Kurtosis_quant_stop=1.950730;SVTYPE=INS;SUPTYPE=AL;SVLEN=75;STRANDS=+-;STRANDS2=4,24,4,24;RE=28;REF_strand=41,50;Strandbias_pval=0.00350333;AF=0.235294	GT:DR:DV	0/0:91:28
chr12	31306162	45271	N	CTTAACTTACACTTCACGTACTTCAATGGATCCCGCAC	.	FAIL_NOTPRECISE	IMPRECISE;SVMETHOD=Snifflesv1.0.12;CHR2=chr12;END=31306161;STD_quant_start=12.732168;STD_quant_stop=23.442281;Kurtosis_quant_start=-1.103685;Kurtosis_quant_stop=0.193149;SVTYPE=INS;SUPTYPE=AL;SVLEN=68;STRANDS=+-;STRANDS2=33,42,33,42;RE=75;REF_strand=38,60;Strandbias_pval=0.534375;AF=0.433526	GT:DR:DV	0/1:98:75
chr12	31336310	45272	N	CGCCGCAAAGCCCAAGCGTGGGAACTGAGGATGGCAAAAACCCTC	.	FAIL_GAP	PRECISE;SVMETHOD=Snifflesv1.0.12;CHR2=chr12;END=31336322;STD_quant_start=0.000000;STD_quant_stop=5.631015;Kurtosis_quant_start=1.835395;Kurtosis_quant_stop=0.688804;SVTYPE=INS;SUPTYPE=AL;SVLEN=33;STRANDS=+-;STRANDS2=21,28,21,28;RE=49;REF_strand=33,39;Strandbias_pval=0.852558;AF=0.404959	GT:DR:DV	0/1:72:49
chr12	31336310	45273	N	<DEL/INV>	.	PASS	PRECISE;SVMETHOD=Snifflesv1.0.12;CHR2=chr12;END=31336642;STD_quant_start=0.000000;STD_quant_stop=0.000000;Kurtosis_quant_start=0.219282;Kurtosis_quant_stop=1.065797;SVTYPE=DEL/INV;SUPTYPE=NR;SVLEN=-332;STRANDS=+-;STRANDS2=15,12,15,12;RE=27;REF_strand=33,39;Strandbias_pval=0.498981;AF=0.272727	GT:DR:DV	0/0:72:27
chr12	31374518	45274	TTTCTTTCTTTCTTTCTTTCTTTCTTTCTTTCTTTCTTT	N	.	FAIL_NOTPRECISE	IMPRECISE;SVMETHOD=Snifflesv1.0.12;CHR2=chr12;END=31374569;STD_quant_start=9.954898;STD_quant_stop=15.076472;Kurtosis_quant_start=-1.432630;Kurtosis_quant_stop=-1.730849;SVTYPE=DEL;SUPTYPE=AL;SVLEN=-51;STRANDS=+-;STRANDS2=3,16,3,16;RE=19;REF_strand=37,42;Strandbias_pval=0.0181889;AF=0.193878	GT:DR:DV	0/0:79:19
chr12	31383129	45275	TCTGTTTCTTTTTTTTTTTTTTTTTTTTTTTATAATTTTTTTTTTTTTTTTTTTTTTTTTTTTTTTTTTCCAG	N	.	PASS	PRECISE;SVMETHOD=Snifflesv1.0.12;CHR2=chr12;END=31383202;STD_quant_start=1.253566;STD_quant_stop=1.647509;Kurtosis_quant_start=-1.844758;Kurtosis_quant_stop=-1.810749;SVTYPE=DEL;SUPTYPE=AL;SVLEN=-73;STRANDS=+-;STRANDS2=13,16,13,16;RE=29;REF_strand=24,43;Strandbias_pval=0.494541;AF=0.302083	GT:DR:DV	0/1:67:29
chr12	31392970	45276	CCTTCCTTCCTTCCTTCCTTCCTTCCTTACATACATACTTCCTAC	N	.	PASS	PRECISE;SVMETHOD=Snifflesv1.0.12;CHR2=chr12;END=31393014;STD_quant_start=3.169798;STD_quant_stop=3.545621;Kurtosis_quant_start=-1.372032;Kurtosis_quant_stop=-1.359258;SVTYPE=DEL;SUPTYPE=AL;SVLEN=-44;STRANDS=+-;STRANDS2=22,21,22,21;RE=43;REF_strand=43,49;Strandbias_pval=0.712573;AF=0.318519	GT:DR:DV	0/1:92:43
chr12	31435763	45277	N	ACAAAGGTATTTGTTCAGGGATCATGTGGGCGCAACGTTTGGCGCCTGCCTTCTGGCTCCCAGAGAGGGGGGCGTTGATCCTTGAGACCCGGGATCGAGTCCCATGTCGGGCCTCCGGTGTCTGTGGGCTGCTCTCCTCCTGCCTGTGTCTCCTGCCTTCTCTTCTCTCTGTGACTATCATAAATAAATAAACAAAAAAAAAATTAAAAAAAAAA	.	PASS	PRECISE;SVMETHOD=Snifflesv1.0.12;CHR2=chr12;END=31435762;STD_quant_start=4.142209;STD_quant_stop=6.168682;Kurtosis_quant_start=7.129661;Kurtosis_quant_stop=10.192961;SVTYPE=INS;SUPTYPE=AL;SVLEN=219;STRANDS=+-;STRANDS2=22,16,22,16;RE=38;REF_strand=59,59;Strandbias_pval=0.45735;AF=0.24359	GT:DR:DV	0/0:118:38
chr12	31443501	45278	N	TAACAAAGCGCGGGGATCCTGGTTGCGCAGCGGGTCTTGCGCCTGCCCTTGGCCCCGGGCGCCATCCTTGAGAAACGGCATCGAATCCCACGTCAGGTCCTGGTGCATCGGAGCATGCTTCTCCTGTCCGTTGTCTGCCTCTCTCTCTCCTCGTTCTGGACATCATAAATAAAAAATTAAAAAAACAAAATCAAAAAAAAATATTCTAAAAAAATAAAAAAAAAACAATAAAAAAAAAAAAAAAATAAAAAA	.	PASS	PRECISE;SVMETHOD=Snifflesv1.0.12;CHR2=chr12;END=31443522;STD_quant_start=2.165064;STD_quant_stop=9.470348;Kurtosis_quant_start=0.639709;Kurtosis_quant_stop=2.843807;SVTYPE=INS;SUPTYPE=AL;SVLEN=248;STRANDS=+-;STRANDS2=13,20,13,20;RE=33;REF_strand=42,49;Strandbias_pval=0.544903;AF=0.266129	GT:DR:DV	0/0:91:33
chr12	31561307	45279	N	TTTTTAAACGCTTTATGTTTCTTTTCTTTTTTT	.	PASS	PRECISE;SVMETHOD=Snifflesv1.0.12;CHR2=chr12;END=31561312;STD_quant_start=5.157519;STD_quant_stop=7.912016;Kurtosis_quant_start=-1.090270;Kurtosis_quant_stop=-0.767989;SVTYPE=INS;SUPTYPE=AL;SVLEN=35;STRANDS=+-;STRANDS2=10,4,10,4;RE=14;REF_strand=47,47;Strandbias_pval=0.160235;AF=0.12963	GT:DR:DV	0/0:94:14
chr12	31580478	45280	CAAATCAGTTTTATTTTATTTTTTTTTTAATTTTTATTTATTTATGATAGAGAGAGAGAGAGAGAGGCAGAGACATAGGCAGAGGGAGAAGCAGGCTCCATGCACCGGGAGCCCGACGTGGGATTCGATCCCGGGTCTCCAGGATCGCACCCTGGGCCAAAGGCAGGCGCTAAACCGCTGCGCCACCCAGGGATCCC	N	.	PASS	PRECISE;SVMETHOD=Snifflesv1.0.12;CHR2=chr12;END=31580676;STD_quant_start=1.309307;STD_quant_stop=0.534522;Kurtosis_quant_start=6.516058;Kurtosis_quant_stop=3.841390;SVTYPE=DEL;SUPTYPE=AL;SVLEN=-198;STRANDS=+-;STRANDS2=15,14,15,14;RE=29;REF_strand=58,66;Strandbias_pval=0.682785;AF=0.189542	GT:DR:DV	0/0:124:29
chr12	31641524	45281	TAAATAAGACCCTTGGGATCCCTGGGTGGCGCAGCGGTTTGGCGCCTGCCTTTGGCTCAGGGCGTGATCCTGGAGACCCAAGATCGAATCCCGCGTCGGGCTCCCGGTGCATGGAGCCTGCTTCTCCCTCTGCCTATGTCTCTACTTCTCTCTCTCTCTGTGACTATCATAAATAAATAAAAAAAAAAAACTTAAAAAATAAATAAATAAA	N	.	PASS	PRECISE;SVMETHOD=Snifflesv1.0.12;CHR2=chr12;END=31641735;STD_quant_start=2.692582;STD_quant_stop=2.136001;Kurtosis_quant_start=8.616529;Kurtosis_quant_stop=-1.913836;SVTYPE=DEL;SUPTYPE=AL;SVLEN=-211;STRANDS=+-;STRANDS2=22,11,22,11;RE=33;REF_strand=54,47;Strandbias_pval=0.226478;AF=0.246269	GT:DR:DV	0/0:101:33
chr12	31666163	45282	N	TAAGATCGTCCGGGCCTCTGGAGGCGCGGGCGGTTTAGCGCCTGCCCGTGGGCCCAGGGCGGAGAGCCTGGAGACCGCGAGGAATCGAAGGGCCCACGTCGGGGCTCCGGGTGCATGGAGCCTGCTTCTCCCTCTGGCCTAATGTCTCTGCCGCTCTGCTCTCTCTCCTCTCTGTGACTGATGCGTAAATAAAATAAAAAAAATTAAAAAAAA	.	PASS	PRECISE;SVMETHOD=Snifflesv1.0.12;CHR2=chr12;END=31666173;STD_quant_start=1.558387;STD_quant_stop=4.758451;Kurtosis_quant_start=3.573010;Kurtosis_quant_stop=5.620177;SVTYPE=INS;SUPTYPE=AL;SVLEN=199;STRANDS=+-;STRANDS2=16,13,16,13;RE=29;REF_strand=41,40;Strandbias_pval=0.828868;AF=0.263636	GT:DR:DV	0/0:81:29
chr12	31686055	45283	N	TTTCTTTTCCTTTTCTCGTTCTTTCATTTGCTCTTTCTTTCGTTCCTTCTTTCGTTCTTTTATTTCTTTTCCTTTCTTTTTCTTGCTTTCTTAGTTTCTCTTTCTTATCTTTTTTCTTTTCTTTCTTTTTCTTTCTTCGTTCTTGCTTCGTTCTGTTCTTATTCTTCTTTCTTTTCTTTTCTTCGTTCGTTCTTTCTTTTCTTTTCTCTTTCTTGCTTTCCTTTTCTTTTCGTTCCTTCGTTCTTTCTCTTTCTTCTGCTCTCTTTCTTTCGTCTTCTTTCTTG	.	FAIL_NOTPRECISE	IMPRECISE;SVMETHOD=Snifflesv1.0.12;CHR2=chr12;END=31686063;STD_quant_start=28.317839;STD_quant_stop=63.423970;Kurtosis_quant_start=1.103453;Kurtosis_quant_stop=0.566586;SVTYPE=INS;SUPTYPE=AL;SVLEN=267;STRANDS=+-;STRANDS2=12,2,12,2;RE=14;REF_strand=45,60;Strandbias_pval=0.00338164;AF=0.117647	GT:DR:DV	0/0:105:14
chr12	31687138	45284	N	GACGAAGAAGGGAGAAAAACAAAAGAAAAATAGAAAAAAAATAGATAAAGAGACAGAAATAAGAAAGAAACATAGAAAAAAAGAGAGGAAACACTAATAGGAAAGAAGAC	.	FAIL_NOTPRECISE	IMPRECISE;SVMETHOD=Snifflesv1.0.12;CHR2=chr12;END=31687175;STD_quant_start=20.196534;STD_quant_stop=38.816234;Kurtosis_quant_start=0.170725;Kurtosis_quant_stop=-0.225243;SVTYPE=INS;SUPTYPE=AL;SVLEN=61;STRANDS=+-;STRANDS2=3,10,3,10;RE=13;REF_strand=45,60;Strandbias_pval=0.235499;AF=0.110169	GT:DR:DV	0/0:105:13
chr12	31700248	45285	N	TCTACCACCCACTCAAAGGGAAAGGTTGGGCCTTCAAACTTCCTCAGAAGGTGTGATTAAACACTATAATTAACTGGAAGGCTATGATGCACGAAGATAGTAGTCTTGGCAGGTAAATGCCCCAACTTTAATACCCCTGCCTCGCATAGATCTTCCTTCAAACTCAACAAAGGCCAACTATCTATCAGCAATTAGGTATGGTACACCATTGCAATTTGATGGGCATCTGATGGACGGCATCTTACGGATTTCAATTCACATGAGTTACTTTAGCTACTCCAATACCTTCAGAAGAATGTCAAGCATAAATGTGAATGTCTCAACTTAAATTCTCCTCCCATTATTTCACCTTCATGTCCTTGGTCTTGTAACCATCTCTCTTTATTGAAATACTGTTCCTTCTTCTTACCAATTTTAATATTCTATCACGTATAAAGTTATCGAATCAACGGCTAACAATTAGATACTGCTTCAAAACATATTCTAGCATTTCTTCTTGGTTTAGGCAAATTAACATAAACAAGGAAAGTGATGACACTGACCGGTGAAAAAAAAAAAAAACACCACATTTATTTGAGAAACCCCGCGATTTGCATTCAAAGACGACAGCCTGTATGAGATCTACCTGCCGAGAGCATGATTGATTGCATCGGCATTCCATGTTCTAAGATTCGTCTAACCTTAACAGCACCTGTTTTATCCGTTTTTATTATGGTTTTAGCCATCCATTCCACTGTTACTTTCACGCTCAGCATTTACTATTTACTTTTATTTATTGGGAAGAATATCCCTTTTTTAGAATTTACGTATTTTAGTTCGGTCTATAACTGACTTGTACAATCAACTGAATTCAAGGAAGCATAATGATGTTTTCTGTGTTGCTAGCCCACATGACTCTGTTCATTTAAAATCAAAGAAACTTATCTCTTCCTATAAGCACAAACCTTTCCTGTATTCAGGTCATTAAACAAATGACTAATCTTTCTCTACCACGAGTGA	.	FAIL_NOTPRECISE	IMPRECISE;SVMETHOD=Snifflesv1.0.12;CHR2=chr12;END=31701088;STD_quant_start=424.959645;STD_quant_stop=355.482348;Kurtosis_quant_start=-0.720236;Kurtosis_quant_stop=-0.506366;SVTYPE=INS;SUPTYPE=AL;SVLEN=102;STRANDS=+-;STRANDS2=6,10,6,10;RE=12;REF_strand=46,42;Strandbias_pval=0.415667;AF=0.12	GT:DR:DV	0/0:88:12
chr12	31700821	45286	CTTTATGACTTCTATGGTGAGGAGGACCCACGAAGGCTGCTGTGCCAGATTAGTCCATTCACAAAATAATTTACAAGGAAGACTAAGGGGAAAACACACAGAGGTATTGTTTCTTTGATTCTTTTTTGTAAATGTTAACATCTAATTCTAAAAGCCATTGCTAATCAAAAGTACCAGATTGAAGGGTGCCCAGGTGGCACAGTCAGTTGAATGTCCAACTCCTGATTTCTGCTCAGGTCTTGATCTCAGGGTTGTGAGATTGAGCCCCACGTCTGTCTCCATGTTCAGCACTGAGTCTGCTTAAGGCTCTCTCTCCCTCTCCCTCTGCCCTCCCTCTCCCCCCCCATTCTCTCTCTCTCTCTCTCTCATAAATAAATAATGAAAAAATCTTTTAAAAAAAGTATCATATTGATACATGGCATTTATTCAGTTTAGAAAAAAACTGTAAAAAAAGAAATGTCAATCTCAGAGTCTAGTAAACTTAAATTTAGATTTAAGTACATTGTTTGAATAACAGTAATAAAATCCTCTATAGTCTAGTATAATTTACTACGAAAATCCCATAAATTATGAACATTTATTACTCTTTATCTTTCTTTTGACTTACTAAAATTACGTATTTGAAAACTTCGTGCATTTTTTGCATTAAGATTCTGTTTTCTAGGTTTGCCTACTTCCTTTATCATCGCTAAACTTTAAAAAGTGTATTAGATATAGTAACTCAAGGCAATTTAGTGCTGCAAATAAAGCCAGTATTGTCTATACTGTTTTCAGTCTTGTGTAAAGACAGTGTGATTTGGCCTTCTGATCACTTATTTATAAATAATTTTGTTTTTTAAAGAGGTTATATTCTGTGAATAAATATCCCAAACATTATTGTACAACCTAAAAGAGATTTTATTTATTGTTGATTTCCTTCTAATACTAGCCCAGAGACTGACTTACAGTTTAATGTCTAGAAGTAGATTAGGTTATTCTCGATAATATTTTGGACTTTTCCAAAGTATATCAATATATTAGGTTCTCTAGAGAAACAGAACCAATAAGACATAAGTAGATATATAGGAAGAGATTTATTTTGGAATATTGGCTCATGAAATTATGGAAGCTGAGAAGACCCACCATCTGTTGTATGTAAGCTAGCGTCCAGGAA	N	.	FAIL_NOTPRECISE	IMPRECISE;SVMETHOD=Snifflesv1.0.12;CHR2=chr12;END=31701700;STD_quant_start=168.579951;STD_quant_stop=233.916652;Kurtosis_quant_start=0.207457;Kurtosis_quant_stop=-1.264711;SVTYPE=DEL;SUPTYPE=AL;SVLEN=-879;STRANDS=+-;STRANDS2=4,7,4,7;RE=11;REF_strand=40,36;Strandbias_pval=0.352087;AF=0.126437	GT:DR:DV	0/0:76:11
chr12	31702167	45287	GAGCAAATGTGCCCTTTGCCTTTGTGTTTTATTTGGCTCTCAGATCATGCCCACTTGCATCAGTGAGGGAGATCTTCTTTACTTAGTTTAACTGATTCATGGGCTAATGTCTTCCAGTAATATCCTCATAGATACACTCTGAAATAATGTTTTACCAGTTATCTGGGCAACCCTTAGCCTAGTCAAATTGACACATGTAATTAATCATCATAATCTACTGGTATCAAATTAGATAATATAAATAATAATTACTATTCATATTCTTCGTATTATACAATTTGGTGCTAGTGTATATAAAACATTATATTGTTTTAGCTGATATTTCCAAAGTTTTTGGACAAGGACACACACAGAATAGTTTATAGTAGCAAATTGTGAAATATGTGAGCTGTCATTCATTTGTCTTACATTCTTTGTCCAAATATTAATTAACCAACATTAAGCTCATTATACTAAGCATACACACACACACACAGACATATGCATGCATGTGCACATGTGTGCTCATGTATGCCCATGTAAACACACATATGCACACAGTTTATGAATAATAAGTAGAGACTAGGTAACTAAAGAAAGCTTGCTTATTCTTTATACTCATTTTCTTCAGGGAGTGTTGGATTAAGACTACTTAAAGAACCACAAGAGGTCATCATGTCTTTTAGTAGATTAATTTTTTTTTTTCCCACAAAGCCTGTATGCATTACCACCTCACTTTTCTGGGATACAGTTGATAGCCAAAAATAAATATTATAAAGACCATAAAGTGTAATAAGAATCTCAGAACCTTACTGATAGACTATTTTATTTCAACTTTAAATATGGTTTCAGGATTTCTGTTTTTTGGTTCCTGGTTTAGATAGAATGAGTTGGAAGCAGAGATAGTGCTGTAAAAAACACACATATAGCAAATATAATAGCTGAAATGCTGAAACAATAGGGACAAAGCTGTAC	N	.	FAIL_NOTPRECISE	IMPRECISE;SVMETHOD=Snifflesv1.0.12;CHR2=chr12;END=31703022;STD_quant_start=263.943365;STD_quant_stop=296.463488;Kurtosis_quant_start=4.398384;Kurtosis_quant_stop=0.655486;SVTYPE=DEL;SUPTYPE=AL;SVLEN=-855;STRANDS=+-;STRANDS2=4,6,4,6;RE=10;REF_strand=37,34;Strandbias_pval=0.518719;AF=0.123457	GT:DR:DV	0/0:71:10
chr12	31706811	45288	N	TTTTTAATTTTTATTTATTTATGATAGCCACCGAGAGCGAGAGAGAGAGAGAGAGATTAGAGAGCAGGCAGAGGACAGACATCAGGCCAGAGGGGAAGAATGCCTCCCTGCCACCGGGAGCTGAGTGGCCTGATTCGATCCCGGGTCTCCATGACCGCGGCCCTGGCCAAAGGCAGGCGCTAACCCGCGCCGCCACCCAGCGATCCCTAACTGTAATGC	.	PASS	PRECISE;SVMETHOD=Snifflesv1.0.12;CHR2=chr12;END=31706810;STD_quant_start=0.408248;STD_quant_stop=2.958040;Kurtosis_quant_start=8.283262;Kurtosis_quant_stop=-1.232261;SVTYPE=INS;SUPTYPE=AL;SVLEN=219;STRANDS=+-;STRANDS2=12,12,12,12;RE=24;REF_strand=44,41;Strandbias_pval=1;AF=0.220183	GT:DR:DV	0/0:85:24
chr12	31720824	45289	AATGCATATACACAAATACATTCATAGACTTATTTAAATCATGGTAAATAATATGAAGATTGTTTATTTTATTTTTCTTTATTAGATATGCAGTCAGTGGATGTTGTTTGCTTACAAGTGGATGGCAGACAAGGCTAGAAATGAGTAAAATGAGGATTTATTAAATTACTGTATTTTATTTTATTTTATTTTATTATATTTTAATATCTTCTATTTTACTAACCAAGAGACACAGAAGAGCAGNNNNNNNNNNGATC	N	.	PASS	PRECISE;SVMETHOD=Snifflesv1.0.12;CHR2=chr12;END=31721082;STD_quant_start=6.533132;STD_quant_stop=6.477233;Kurtosis_quant_start=2.050895;Kurtosis_quant_stop=-1.254170;SVTYPE=DEL;SUPTYPE=AL;SVLEN=-258;STRANDS=+-;STRANDS2=45,44,45,44;RE=89;REF_strand=47,46;Strandbias_pval=1;AF=0.489011	GT:DR:DV	0/1:93:89
chr12	31721276	45290	N	TTTATTTATTTTTATTTTATTTATTTTTATTTTG	.	PASS	PRECISE;SVMETHOD=Snifflesv1.0.12;CHR2=chr12;END=31721276;STD_quant_start=8.803408;STD_quant_stop=9.669540;Kurtosis_quant_start=5.484193;Kurtosis_quant_stop=4.383463;SVTYPE=INS;SUPTYPE=AL;SVLEN=35;STRANDS=+-;STRANDS2=7,8,7,8;RE=15;REF_strand=46,50;Strandbias_pval=1;AF=0.135135	GT:DR:DV	0/0:96:15
chr12	31721951	45291	AAGAGTAAATCTTCAAAAAAAAAAAAAAAAAAAA	N	.	PASS	PRECISE;SVMETHOD=Snifflesv1.0.12;CHR2=chr12;END=31721985;STD_quant_start=0.948683;STD_quant_stop=1.095445;Kurtosis_quant_start=-1.916542;Kurtosis_quant_stop=-1.873769;SVTYPE=DEL;SUPTYPE=AL;SVLEN=-34;STRANDS=+-;STRANDS2=11,10,11,10;RE=21;REF_strand=45,47;Strandbias_pval=0.812877;AF=0.185841	GT:DR:DV	0/0:92:21
chr12	31741655	45292	TGTCATCAGGATTTTTTTTTTTTTAATTTATTTATTTATGATAGTCACACAGAGAGAGAGAGAGAGAGAGGCAGAGACACAGGCAGAGGGAGAAGCAGGCTCCATGCACCGGGAGCCTGACTTGGGATTCGATCCTGGGTCTCCAGGATTGCGCCCTGGGCCAAAGGCAGGCGCCAAACCGCTGCGCCACCCAGGGATCCC	N	.	PASS	PRECISE;SVMETHOD=Snifflesv1.0.12;CHR2=chr12;END=31741856;STD_quant_start=2.715695;STD_quant_stop=1.968502;Kurtosis_quant_start=11.018493;Kurtosis_quant_stop=-0.755539;SVTYPE=DEL;SUPTYPE=AL;SVLEN=-201;STRANDS=+-;STRANDS2=15,17,15,17;RE=32;REF_strand=45,62;Strandbias_pval=0.686459;AF=0.230216	GT:DR:DV	0/0:107:32
chr12	31766335	45293	N	CTGGCGCTTTCTTATTTTTTTTGTGTTTTTTTTTTTATTATTTTTTTTTATTTTAAAATTTATTTTTTTTTTTTTTTTTTTTTATTTATGATAGTCACAGAGAGAGAGAGAGGGCAGAAGAACACGGCAGAGGGAGAAGCAGGCGCCATGCACCGGGAGCCCGACGTGGGATTCGATCCCGGGTCTCCAGGATCGCGCCCTGGGCCAAAGGCAGCCGCAAAAACCGATGCGCCACCCGGGATCCC	.	PASS	PRECISE;SVMETHOD=Snifflesv1.0.12;CHR2=chr12;END=31766340;STD_quant_start=2.140872;STD_quant_stop=6.258328;Kurtosis_quant_start=7.188226;Kurtosis_quant_stop=1.598574;SVTYPE=INS;SUPTYPE=AL;SVLEN=242;STRANDS=+-;STRANDS2=15,9,15,9;RE=24;REF_strand=47,42;Strandbias_pval=0.490367;AF=0.212389	GT:DR:DV	0/0:89:24
chr12	31799122	45294	N	CTTGGAAGTCAGGTAAGAGTGGCTTTGATCTTGCGTCCAGCATCCATAGAGCAGGCCATCAG	.	PASS	PRECISE;SVMETHOD=Snifflesv1.0.12;CHR2=chr12;END=31799124;STD_quant_start=0.542326;STD_quant_stop=2.072225;Kurtosis_quant_start=4.365293;Kurtosis_quant_stop=2.973559;SVTYPE=INS;SUPTYPE=AL;SVLEN=65;STRANDS=+-;STRANDS2=19,16,19,16;RE=35;REF_strand=43,39;Strandbias_pval=1;AF=0.299145	GT:DR:DV	0/0:82:35
chr12	31832848	45295	N	TTTTGATTGTAAGGAACAGTGACTTTCATCTCTGAACTTGTTTCCTTAGTTTTAAAATGGGGTGCTAACCACTATAGGTTTTCACTAAATGCTAAATATGACTCTAATAGTTCTCAT	.	FAIL_NOTPRECISE	IMPRECISE;SVMETHOD=Snifflesv1.0.12;CHR2=chr12;END=31832852;STD_quant_start=21.288495;STD_quant_stop=16.266530;Kurtosis_quant_start=-0.789492;Kurtosis_quant_stop=-1.601633;SVTYPE=INS;SUPTYPE=AL;SVLEN=113;STRANDS=+-;STRANDS2=5,10,5,10;RE=15;REF_strand=35,56;Strandbias_pval=0.78087;AF=0.141509	GT:DR:DV	0/0:91:15
chr12	31832907	45296	N	TTGTGATAACACCTATAGTTTTACTAACTGCCAAATTATTGACTCTAATATTCTCCCTGTGATGTAAGGCAAGTGACTTTATCCTCCATCGAACTTGTTTCTCGTTTTCAATGGTT	.	PASS	PRECISE;SVMETHOD=Snifflesv1.0.12;CHR2=chr12;END=31832909;STD_quant_start=8.157540;STD_quant_stop=8.862587;Kurtosis_quant_start=0.690510;Kurtosis_quant_stop=0.960127;SVTYPE=INS;SUPTYPE=AL;SVLEN=116;STRANDS=+-;STRANDS2=7,15,7,15;RE=22;REF_strand=35,56;Strandbias_pval=0.630026;AF=0.19469	GT:DR:DV	0/0:91:22
chr12	31846152	45297	AAGCTCTCATTTGGGATCCCTGGGTGGCGCAGGGGTTTGGCGCCTGCCTTTGGCCCAGGGCGCGATCCTGGAGACCCGGGATCGAATCCCACATCGGGTTCCCGGTGCATGGAGCCTGCTTCTCCCTCTGCCTGTGTCTCTGCCTCTCTCTCTCTCTCTCTCTCTGTGACTATCATAAATAAATAAAAGTTAAAAAAAAAAAAATTAAAAAAAATAAAATAAAAT	N	.	PASS	PRECISE;SVMETHOD=Snifflesv1.0.12;CHR2=chr12;END=31846374;STD_quant_start=3.173551;STD_quant_stop=2.535463;Kurtosis_quant_start=-1.919010;Kurtosis_quant_stop=-1.671020;SVTYPE=DEL;SUPTYPE=AL;SVLEN=-222;STRANDS=+-;STRANDS2=12,16,12,16;RE=28;REF_strand=45,56;Strandbias_pval=1;AF=0.217054	GT:DR:DV	0/0:101:28
chr12	31860251	45298	AAAAAAAAAAAAAAAGGGGGATCCCTGGGTGGCGCAGCGGTTTGGCGCCTGCCTTTGGCCCAGGGCGCGATCCTGGAGACCCGGGATCGAATCCCACATCGGGCTCCCGGTGCATGGAGCCTGCTTCTCCCTCTGCCTGTGTCTCTGCCTCATTCTCTCTCTCTCTCTGTGACTATCACAAATAAATAAAAATTAAAAAAAAAAAATC	N	.	PASS	PRECISE;SVMETHOD=Snifflesv1.0.12;CHR2=chr12;END=31860462;STD_quant_start=0.000000;STD_quant_stop=1.167748;Kurtosis_quant_start=-0.923397;Kurtosis_quant_stop=-1.631358;SVTYPE=DEL;SUPTYPE=AL;SVLEN=-211;STRANDS=+-;STRANDS2=13,10,13,10;RE=23;REF_strand=52,50;Strandbias_pval=0.652407;AF=0.184	GT:DR:DV	0/0:102:23
chr12	31903895	45299	N	TAATTCCCAAACATCTTTTTTGTTTTTTAATTTTTTATTGGTGTTCTAATTTACTACATACAGAATAACCCCCCAGATGCCCGTCCCCCATTCACTTCCCCCCCGCCCCTCCTCCCTTCCCACACCCCTAGTTCGTTTCCCAGGAGTTAGCAGCTTTACGTTCTGTCTCCCTTTCTGATATTTCCCACCACCTCTTTCCTCCCTTCCCTTATATTCCCTTTCACTATATATATTCCCCAATGAATGAGGAACATTCTGTTTGTCCTTTCCGACTGGAACTTTACTTCACTCAGCATACTACCCTCAGTTCCATCCATCTTGAAGCATGGTGCGGATGTGGTTCATTTCTTCTAGCTGCGAATAGCCCATTGTATACATACACCAACTTGTTAGTCCATGTCAATCTTTCGTGGACACCGACGGACTTCCTTCCACAGGAATGTGAACTGGTGCACCACTCTGGGAAACCTGTGGGGATGGCCTCCCTTCCCGGTTCCTCAAACAGTAAAACATATAACCTGCCCTCCGATCCCAGCCAAGGGCACGGGTGGGGAGGTACCCCAAAGATACCAATTGCAATGAAACGCCGGGACACCCTGCCACCCCGATGT	.	FAIL_NOTPRECISE	IMPRECISE;SVMETHOD=Snifflesv1.0.12;CHR2=chr12;END=31903900;STD_quant_start=3.363895;STD_quant_stop=11.892058;Kurtosis_quant_start=9.379735;Kurtosis_quant_stop=1.841266;SVTYPE=INS;SUPTYPE=AL;SVLEN=612;STRANDS=+-;STRANDS2=22,16,22,16;RE=38;REF_strand=59,46;Strandbias_pval=1;AF=0.265734	GT:DR:DV	0/0:105:38
chr12	31916458	45300	ACCAAGAGTCAGACATTTTTTTTAAATTTTTATTTATTTATGATAGTCACAGAGAGAGAGAGAGAGAGGCAGAGACACAGGCAGAGGGAGAAGCAGGCTCCATGCACCAGGAGCCCGACATGGGATTCGATCCCGAGTCTCCAGGATCGCGCCCTGGGCCAAAGGCAGGCGCCAAATCGCTGCGCCACCCAGGGATCC	N	.	PASS	PRECISE;SVMETHOD=Snifflesv1.0.12;CHR2=chr12;END=31916654;STD_quant_start=2.345208;STD_quant_stop=2.198484;Kurtosis_quant_start=-1.733854;Kurtosis_quant_stop=-1.597656;SVTYPE=DEL;SUPTYPE=AL;SVLEN=-196;STRANDS=+-;STRANDS2=18,18,18,18;RE=36;REF_strand=46,47;Strandbias_pval=1;AF=0.27907	GT:DR:DV	0/0:93:36
chr12	31924450	45301	GAGTTTGGTTTCTTTTTTTTTTTTTTTTATTGGTGTTCAATTTACTAACATACAGAATAACACCCAGTGCCCGTCACCCATTCACTCCCACCCCCCGCCCTCCTCCCCTTCTACCACCCCTAGTTCGTTTCCCAGAGTTAGCAGTCTTTATGTTCTGTCTCCCTTTGTGATATTTCCCACACATTTCTTCTCCCTTCCCTTATTTTCCCTTTCACTATTATTTATATTCCCCAAATGAATGAGAACATATAATGTTTGTCCTTCTCCGACTGACTTACTTCACTCAGCATAATACCCTCCAGTTCCATCCACGTTGAAGCAAATGGTGGGTATTTGTCATTTCTAATAGCTGAGTAATATTCCATTGTATACATAAACCACATCTTCTTTATCCATTCATCTTTCGTTGGACACCGAGGCTCCTTCCACAGTTTGGCTATCGTGGCCATTGCTGCTAGAAACATCGGGGTGCAGGTGTCCCAGCGTTTCATTGCATTTGTATCTTTGGGGTAAATCCCCAACAGTGCAATTGCTGGGTCGTAGGGCAGGTATATTTTTAACTGTTTGAGGAACCTCCACACAGTTTTCCAGAGTGGCTGCACCAGTTCACATTCCCACCAACAGTGTAAGAGGGTTCCCTTTTCTCCGCATCCTCTCCAACATTTGTTGTTTCCTGCCTTGTTAATTTTCCCCATTCTCACTGGTGTGAGGTGGTATCTCATTGTAGTTTTCATTTGTATTTCCCTGATGGCAAGTGATGCGGAGCATTTTCTCATGTGCATGTTGGCCATGTCTATGTCTTCCTCTGTGAGATTTCTGTTCATGTCTTTTGCCCATTTCATGATTGGATTGTTTGTTTCTTTGGTGTTGAGTTTAAGAAGTTCTTTATAGATCTTGGAAACTAGCCCTTTATCTGATATGTCATTTGCAAATATCTTCTCCCATTCTGTAGGTTGTCTTTGAGTTTTGTTGACTGTATCCTTTGCTGTGCAAAAGCTTCTTATCTTGATGAAGTCCCAATAGTTCATTTTTGCTTTTGTTTCTTTTGCCTTCGTGGATGTATCTTGCAAGAAGTTACTATGGCCGAGTTCAAAAAGGGTGTTGCCTGTGTTCTTCTCTAGGATTTTGATGGAATCTTGTCTCACATTTAGATCTTTCATCCATTTTGAGTTTATCTTTGTGTATGGTGAAAGAGAGTGGTCTAGTTTCATTCTTCTGCATGTGGATGTCCAATTTTCCCAGCACCATTTATTGAAGAGACTGTCTTTCTTCCAATGGATAGTCTTTCCTCCTTTATCGAATATTAGTTGCCCATAAAGTTCAGGGTCCACTTCTGGATTCTCTATTCTGTTCCACTGATCTATGTGTCTGTTTTTGTGCCAGTACCACACTGTCTTGATGACCACAGCTTTGTAGTACAACCTGAAATCTGGCATTGTGATGCCCCCAGATATGGTTTTCTTTTTTAAAATTCCCCTGGCTATTCGGGGTCTTTTCTGATTCCACACAAATCTTAAAATAATTTGTTCTAACTCTCTGAAGAAAGTCCATGGTATTTTGATAGGGATTGCATTAAACGTGTATATTGCCCTGGGTAACATTGACATTTTCACAATATTAATTCTGCCAATCCATGAGCATGGAATATTTTTCCATCTCTTTGTGTCTTCCTCAATTTCTTTCAGAAGTGTTCTATAGTTTTGAGGGTATAGATCCTTTACATCTTTGGTGAGGTTTATTCCTAGGTATCTTATGCTTTTGGGTGCAATTGTAAATGGGATTGACTCCTTAATTTCTCTTTCTTCAGTCTCATTGTTAGTGTATAGAAATGCCACTGACTTCTGGGCATTGATTTTGTATCCTGCCACGCTACCGAATTGCTGTATGAGTTCTAGCAATCTTGGGGTGGAGACTTTTGGGTTTTCTATGTAGAGTATCATGTCATCGGCGAAGAGGGAGAGTTTGACTTCTTCTTTGCCAATTTGAATGCCTTTAATGTCTTTTTGTTGTCTGATTGCTGAGGCTAGGACTTCCAGTACTATGTTGAATAGCAGTGGTGAGAGTGGACATCCCTGTCTTGTTCCTGATCTTAGGGGAAAGGCTCCCAGTGCTTCCCCATTGAGAATGATATTTGCTGTGGGCTTTTCATAGATGGCTTTTAAGATGTCGAGGAATGTTCCCTCTATCCCTACACTCTGAAGAGTTTTGATCAGGAATGGATGCTGTATTTTGTCAAATGCTTTCTCTGCATCCAATGAGAGGATCATATGGTTCTTGGTTTTTCTCTTGCTGATATGATGAATCACATTGATTGTTTTACGGGTGTTGAACCAGCCTTGTGTCCCAGGGATAAATCCTACTTGGTCATGGTGAATAATTTTCTTAATGTACTGTTGGATCCTATTGGCCAGTATCTTGTTGAGAATTTTTGCATCCATGTTCATCAGGGATATTGGTCTGTAATTCTCCTTTTTGGCGGGGTCTTTGTCTGGCTTTGGAATTAAGGTGATGCTGGCTTCATAGAACGAATTTGGAAGTACTCCATCTCTTTCTATCTTTCCAAACAGCTTTAGGAGAATAGGTATGATTTCTTCTTTAAACGTTTGATAAAATTCTCCTGGGAAGCCATCTGGCCCTGGACTCTTGTGTCTTGGGAGGTTTTTGATGACTGCTTCAATTTCCTCCCTGGTTATTGGCCTGTTCAGGTTTTCTATTTCTTCCTGTTCCAGTTTTGGTAGTTTGTGGCTTTCCAGGAATGCGTCCATTTCTTCTAGATTGCCTAATTTATTGGCGTATAGCTGTTCATAATATGTTTTTAAAATCGTTTGTATTTCCTTGGTGTTGGTAGTGATCTCTCCTTTCTCATTCATGATTTTATTAATTTGAGTCTTCTCTCTCTTCTTTTTAATAAGGCTGGCTAATGGTTTATCTATCTTATTAATTCTTTCAAAGAACCAACTCCTGGTTCTGTTGATCTGTTCCACAGTTCTTCTGGTCTCGATTTCGTTGAGTTCTGCTCGAATCTTTATTAGCTCCCTTCTTCTCTTGGGTGTAGGATCTATTTGCTGTTTTTTCTCTAGCTCCTTTATGTGTAAGGTTAGCTTTTGTATTTGAGTTCTTTCCAGTTTTTGAATGGATGCTTGTATTGCGATGTATTTCCCCCTTAGGACAGCTTTCGCTGCATCCCAAAGATTTTGAACGGTTGTATCTTCATTCTCATTAGTTTCCATGAATCTTTTTAATTCTTCCTTAATTTCCTGGTTGACCCTTTTATCTTTTAGCAGGATGGTCCTTAACCTCCATGTGTTTGAGGTCCTTCCAAACTTCTTGTTGTGATTTAGTTCTAATTTCAAGGCATTATGGTCCGAGAATATGCAGGGGACAATCCCAATCTTTTGGTATCGGTTCAGACCCGATTTGTGACCCAATATGTGGTCTATTCTGGAGAAAGTTCCATGTGCGCTTGAGAAGAATGTGTATTCAGTTGAGTTTGGATGTAAAGTTCTGTAGATATCTGTGAAATCCATCTGGTCCAGTGTATCATTTAAAGCTCTCGTTTCTTTGGAGATGTTTTGCTTAGAAGACCTATCGAGTATAGAAAGAGCTAGATTGAAGTCACCAAGTATAAGTGTATTATTATCTAAGTATTTCTTCACTTTGGTTAATAATTGATTTATATATTTGGCAGCTCCCACATTCGGAGCATATATATTGAGGATTGTTAAGTCCTCTTGTTGAATAGATCCTTTAAGTATGATATAGTGTCCCTCTTCATCTCTCACTACAGTCTTTGGGGTAAATTTTAGTTTATCTGATATAAGGATGGCTACCCCTGCTTTCTTTTGAGGACCATTCGAATGGTAAATGGTTCTCCAACCTTTTATTTTCAGGCTGTAGGTGTCCTTCTGTCTAAAATGAGTCTCTTGTAGACAGCAAATAGATGGGTCCTGCTTTTTTATCCAGTCTGAAACCCTGCGCCTTTTGATGGGGTCATTAAGCCCGTTCACATTCAGAGTTACTATTGAGAGATATGAGTTTAGTGTCATCATGATATCTATTCAGTCTTTGTTTTTGTGGACTGTTCCACTGAACTTCTTCTTAAAGGGGAATTTTAAGAGGCCCCCTTAAAATTTCTTGCAGAGCTGGTTTGGAGGTCACATATTCTTTTAGTTGCTGCCTGTCTTGGAAGCTCTTTATCTCTCCTTCCATTTTGAATGAGAGCCTTGCTGGATAAAGTATTCTTGGTTGCATGTTCTTCTCATTTAGGACCCTGAATATATCCTGCCAGCCCTTTCTGGCCTGCCAGGTCTCTGTGGAGAGGTCTGCTGTTACCCTAATACTCCTCCCCATAAAAGTCAGGGATTTCTTGTCTCTTGCTGCTTTAAGGATCTTCTCCTTATCTTTGGAATTTGCAAGCTTCACAATTAAATGTCGAGGTGTTGAACGGTTTTTATTGATTTTAGGGGGGGATCTCTCTATTTCCTGGATCTGAATGCCTGTTTCCCTTCCCAGATTAGGAAAGTTTTCAGCTAGAATTTGTTCAAATACATATTCTGGCCCTCTGTCCCTTTCGGCGCCCTCGGGAACCCCAATTAAACGTAGGTTTTTCTTCCTCAGGCTGTCGTTTATTTCCCTTAATCTATCTTCATGGTCTTTTAATTGTTTGTCTCTTTTTTCCTCAGTTTCCCTCTTTGCTGTCAACTTGTCTTCTAGGTCACTCACTCGTTCTTCCACCTCGTTAACCCTCGTCGTTAGGACTTCTAGTTTGGATTGCATCTCATTCAATTGGTTTTTAATTTCTGCCTGATTAGCTCTAAATTCTGCAGTCATGAAGTCTCTTGAGTCCTTTATACTTTTTTCTAGAGCCACCAGTAGCTGTATAATAGTGCTTCTGAATTGGCTTTCTGACATTGAATTGTAATCCAGATTTTGTAACTCTGTGGGAGAGAGGACTGTTTCTGATTCTTTCTTTTGAGGTGAGGTTTTCCTTCTAGTCATTTTGCTCAGTGCAGAGTGGCCAAAAGCAAGTTGTATTGGGAAAAAAAGAAAAAGAGAGGAGAGAAAGAAGGAAAGAAAAGAGAAAGAGAAAAAAAAAGGGAAGAAAAAGAAAAAAAAAAGAAAAAAAAAAAAAAAAAAAGAAGAAAAAGAGAAAGAAAAAGAAAGGAGAAAAAAAGGGGGTGGGGGAAGGAAACAAATCAAAAAGCAAAACAAAACAAAAACAAAAACAAAAACAAACAAACAAAAAAAGAACCACCGGGGAGTATCTTCTGATTCTGTGTTCTTTAAGTCCCTTGGCTTCTCCTGGAAGTTGTCCGTCTAGCTGGTGTTCTGGGGGAGGGGCCTGCTGTGCTGATTTTCAGGTGTTAGCAGTTGGGGGAGCTGCTGTGCCCCTGCCTGGTGCAGGGCTCAGTGGGGGTTGTTTACCCCGTGAGGCCGCAGGAGGAACAGCCCCAGTGGCGGGGCCGCTCTGGAAACCTGGATTCAGCTCCGGCAGGAACTCCGTCTGCAGGGCCTGGAGGCTCCGGGCGGGGCCGCTGCTCTGCTCAGCTGGGGCGGGAGCGTCCTTGCTGTCCTGGGCCCTCCCGGCCTCTGCCTGTCCCGGGGGAGGCGGGATCCTGGGCTGCGTCCCGGCGCCCTGTGCTCCGGAGCCTGCGCTGGTGGATTCGCGCTCCCGGGCCGCGCAGCCCCCTCCGCGGAGCCGCCGCCCGAGCCCCTCCGAGCTGCTCCTGGAACCGCGCAGCCCCCTCCGCACGGAGCCTCTTCTTCTGCCCGAGCCCCTCCGAGCTGCTCCCGGGGCCCCGCAGCCCCCTCCGCGGAGCCGCCCCCGAGCCCCTTCAGCTGCTCCTGGTCCCGCCGGGTCCCGCCGTGCGCGCTGCAGCCCTTAGGGAGCTCGGCGCACTCTCCTGGGCGCGCAGTTGCTCTGTCAGTGTCCCCGGGAACCCGAGGGCATCCTCGCCCTCCTGGGTCCTGCTCCACCTCCCTGCGAGCCCCTTTCCGCCCGGGAAGGTCGGTGCAGCTCCTGCGTCTCCGGGACGGGGCTCTCCTGTCCTGGGGACACTCGCCCCGGCCTCAGCCCGGCTCCTCGCGGGGCCCCTCCCCCTTGGAGGCCTTTGTTCCTTTATTTCTTTTTCCCCGTCTTCCTACCTTGATAGAAGCGCGAACTCTTCTCACTGTAGCATTCCAGCTGGTCTCTCTTTAAATCTCAGGCCGAATTCATAGATTTTCAGGATAATTTGAAGGTTTTCTAGGTAGTTTGGTGGAGACAGGTGATTTGGAGACCCTACTCCTCCGCCATCTTGCTCCTCCCTCCC	N	.	PASS	PRECISE;SVMETHOD=Snifflesv1.0.12;CHR2=chr12;END=31930751;STD_quant_start=0.000000;STD_quant_stop=0.500000;Kurtosis_quant_start=-1.249358;Kurtosis_quant_stop=-0.868543;SVTYPE=DEL;SUPTYPE=AL,SR;SVLEN=-6301;STRANDS=+-;STRANDS2=14,11,14,11;RE=25;REF_strand=41,48;Strandbias_pval=0.497509;AF=0.219298	GT:DR:DV	0/0:89:25
chr12	31943524	45302	CATCACCAGGGGATCCCTGGGTGGTTCAGCGGTCTGGCGCCTTCCTTTAGCCCAGGGTGCGATCCTGGAGTCCCAGGATCGAGTCCCACATCAGGCTCCCTGCATGGAGCCTGCTTCTTCCTCTGCCTGTGTCTCTGCCTATCTCTCACTCTGTGTCTATCATAAATAAATAAATCTTTAAAAAAAAAAATAT	N	.	PASS	PRECISE;SVMETHOD=Snifflesv1.0.12;CHR2=chr12;END=31943712;STD_quant_start=1.632993;STD_quant_stop=2.449490;Kurtosis_quant_start=-2.023188;Kurtosis_quant_stop=5.257617;SVTYPE=DEL;SUPTYPE=AL;SVLEN=-188;STRANDS=+-;STRANDS2=16,15,16,15;RE=31;REF_strand=40,49;Strandbias_pval=0.538282;AF=0.258333	GT:DR:DV	0/0:89:31
chr12	31973421	45303	ACTGATGACGAAAGATGAATGGATAAAGAAGATGTGGTTTATGTATACAATGGAATATTACTCAGCTATTAGAAATGACAAATACCCACCATTTGCTTCAACGTGGATGGAACTGGAGGGTATTATGCTGAGTGAAGTAAGTCAGTCGGAGAAGGACAAACATTATATGTTCTCATTCATTTGGGGAATATAAATAATAGTGAAAGGGAAAATAAGGGAAGGGAGAAGAAATGTGTGGGAAATATCAGAAAGGGAGACAGAACATAAAGACTGCTAACTCTGGGAAACGAACTAGGGGTGGTAGAAGGGGAGGAGGGCGGGGGGTGGGAGTGAATGGGTGACGGGCACTGGGTGTTATTCTGTATGTTAGTAAATTGAACACCAATAAAAAAAAAAATAAAAAAAAAAATAAAAAGAAAACCGTTAAAAGCCAAAAAAAAAAAAATAAAATA	N	.	PASS	PRECISE;SVMETHOD=Snifflesv1.0.12;CHR2=chr12;END=31973876;STD_quant_start=2.935198;STD_quant_stop=3.050851;Kurtosis_quant_start=-1.866058;Kurtosis_quant_stop=5.869735;SVTYPE=DEL;SUPTYPE=AL,SR;SVLEN=-455;STRANDS=+-;STRANDS2=10,16,10,16;RE=26;REF_strand=46,48;Strandbias_pval=0.38139;AF=0.216667	GT:DR:DV	0/0:94:26
chr12	31992280	45304	TTTTATTTTATTTTATTTTATTTTATTTTAT	N	.	FAIL_NOTPRECISE	IMPRECISE;SVMETHOD=Snifflesv1.0.12;CHR2=chr12;END=31992311;STD_quant_start=12.316655;STD_quant_stop=12.449900;Kurtosis_quant_start=-0.870089;Kurtosis_quant_stop=-1.030709;SVTYPE=DEL;SUPTYPE=AL;SVLEN=-31;STRANDS=+-;STRANDS2=2,9,2,9;RE=11;REF_strand=50,53;Strandbias_pval=0.063714;AF=0.0964912	GT:DR:DV	0/0:103:11
chr12	32075094	45305	ATTTTTCCGGGATCCCTGGTGGCGCAGCGGTTTGGCGCCTGCCTTTGGCCCAGGGCGTGATCCTGGAGACCCGGGATCGAATCCCACGTCGGGCTCCCGGTGCATGGAGCCTGCTTGTCCCTCTGCCTGTGTCTCTGCCTCTCTCTCTCTCTCTCTCTGTAACTATCATAAATAAATTAAAAAAAAAAAAGAAAAAGAAAAA	N	.	PASS	PRECISE;SVMETHOD=Snifflesv1.0.12;CHR2=chr12;END=32075298;STD_quant_start=4.274661;STD_quant_stop=2.844452;Kurtosis_quant_start=-1.777851;Kurtosis_quant_stop=-1.777660;SVTYPE=DEL;SUPTYPE=AL;SVLEN=-204;STRANDS=+-;STRANDS2=13,10,13,10;RE=23;REF_strand=49,51;Strandbias_pval=0.644726;AF=0.186992	GT:DR:DV	0/0:100:23
chr12	32075091	45306	GAAAAATATTTTTCCGGGATCCCTGGTGGCGCAGCGGTTTGGCGCCTGCCTTTGGCCCAGGGCGTGATCCTGGAGACCCGGGATCGAATCCCACGTCGGGCTCCCGGTGCATGGAGCCTGCTTGTCCCTCTGCCTGTGTCTCTGCCTCTCTCTCTCTCTCTCTCTGTAACTATCATAAATAAATTAAAAAAAAAAAAGAAAAA	N	.	PASS	PRECISE;SVMETHOD=Snifflesv1.0.12;CHR2=chr12;END=32075294;STD_quant_start=3.240370;STD_quant_stop=2.683282;Kurtosis_quant_start=3.969313;Kurtosis_quant_stop=0.660377;SVTYPE=DEL;SUPTYPE=AL;SVLEN=-203;STRANDS=+-;STRANDS2=7,5,7,5;RE=12;REF_strand=50,51;Strandbias_pval=0.761575;AF=0.106195	GT:DR:DV	0/0:101:12
chr12	32223935	45307	N	AGACAAGCTACCCAAGTGATCCATCAGTGAGAAGAGGTTATACAAGAAGATATTATTATATATGTTA	.	FAIL_GAP	PRECISE;SVMETHOD=Snifflesv1.0.12;CHR2=chr12;END=32223938;STD_quant_start=0.000000;STD_quant_stop=2.361144;Kurtosis_quant_start=0.024075;Kurtosis_quant_stop=-0.684440;SVTYPE=INS;SUPTYPE=AL;SVLEN=64;STRANDS=+-;STRANDS2=38,42,38,42;RE=80;REF_strand=39,43;Strandbias_pval=1;AF=0.493827	GT:DR:DV	0/1:82:80
chr12	32284269	45308	N	AAACCTAAAAGCACGGGATCCCGGGTGTGGAAGCAGACTGTTTAGAGCATGCCTTTGGCCCAGGGGACGCGATACTGCGCAGCCCGGGGTATCTGAATTCCACGTCGGGCTCCCGGTGCATGGAGCACTGCTTTCCCTATGCCTGTGTTCTCTCTCTCTCCTCTCTCTCTGTGGACTATCATAAATAAATAAAAATTAAAAAAAAATACAACACTAAAAAAACTAAAG	.	PASS	PRECISE;SVMETHOD=Snifflesv1.0.12;CHR2=chr12;END=32284275;STD_quant_start=3.685557;STD_quant_stop=3.149074;Kurtosis_quant_start=1.043878;Kurtosis_quant_stop=-0.436652;SVTYPE=INS;SUPTYPE=AL,SR;SVLEN=221;STRANDS=+-;STRANDS2=11,14,11,14;RE=25;REF_strand=43,36;Strandbias_pval=0.491396;AF=0.240385	GT:DR:DV	0/0:79:25
chr12	32288666	45309	AATTTTAACATTGAGGGATCCCTGGGTGGCGCAGTGGTTTGGCGCCTGCCTTTGGCCCAGGGCGCGATCCTGGAGACCCAGGATCGAATCCCACATCAGGCTCCCTGCATGAAGCCTGCTTCTCCCTCTGCCTGTGTCTCTGCCTCTCTCTCTCTCTCTCTCTCTCTATCATAAATAAATAAAATTAAAAAAAAAAAAAGA	N	.	PASS	PRECISE;SVMETHOD=Snifflesv1.0.12;CHR2=chr12;END=32288872;STD_quant_start=3.937004;STD_quant_stop=3.065942;Kurtosis_quant_start=-2.110953;Kurtosis_quant_stop=-2.097496;SVTYPE=DEL;SUPTYPE=AL;SVLEN=-206;STRANDS=+-;STRANDS2=15,6,15,6;RE=21;REF_strand=44,34;Strandbias_pval=0.316488;AF=0.212121	GT:DR:DV	0/0:78:21
chr12	32305793	45310	N	AATTGCTTAGAGTAACAAAAAAAAAAAAAAAATTAC	.	PASS	PRECISE;SVMETHOD=Snifflesv1.0.12;CHR2=chr12;END=32305801;STD_quant_start=2.136001;STD_quant_stop=3.455069;Kurtosis_quant_start=-1.841234;Kurtosis_quant_stop=-1.235110;SVTYPE=INS;SUPTYPE=AL;SVLEN=34;STRANDS=+-;STRANDS2=16,16,16,16;RE=32;REF_strand=42,40;Strandbias_pval=1;AF=0.280702	GT:DR:DV	0/0:82:32
chr12	32308889	45311	N	CAGTCTGTAAGTAGGGATTCCTGGTGGCGCAGCGGTTAGCGCCTGCCTTTGGCACAGGGCGCTATCCTGGAGACCGGGGGATCGAATCCTCGTTAGGTTCTCCGTGTGCATGTGTCGCTTCTCCCTCTGTCGTGGTTCTGCTCTTCCTCTCTCTCGGGGTGGGGGTGGACTATCATTTCACTAAAGTTAAAAAAAAAAATGTAGCACACACAAAAACACA	.	PASS	PRECISE;SVMETHOD=Snifflesv1.0.12;CHR2=chr12;END=32308903;STD_quant_start=2.924038;STD_quant_stop=5.205766;Kurtosis_quant_start=11.284724;Kurtosis_quant_stop=3.514131;SVTYPE=INS;SUPTYPE=AL,SR;SVLEN=222;STRANDS=+-;STRANDS2=16,25,16,25;RE=41;REF_strand=50,52;Strandbias_pval=0.354114;AF=0.286713	GT:DR:DV	0/0:102:41
chr12	32345571	45312	AAAGTAGTAAAGTGAGGGATCCCTGGGTGGCGCAGCGGTTTGGCGCCTGCCTTTGGCCCAGGGCGTGATCCTGGAGACCCCGGATCGAATCCCACGTCAGGCTCCTGGTGCATGGGGCCTGCTTCTCCCTCTGCCTATGTCTCTGCCTCTCTCTCTCTCTCTATGTGACTATCATAAATAAATAAAATTAAAAAAAAAAAAA	N	.	PASS	PRECISE;SVMETHOD=Snifflesv1.0.12;CHR2=chr12;END=32345773;STD_quant_start=3.316625;STD_quant_stop=2.718251;Kurtosis_quant_start=12.069652;Kurtosis_quant_stop=2.339715;SVTYPE=DEL;SUPTYPE=AL;SVLEN=-202;STRANDS=+-;STRANDS2=21,16,21,16;RE=37;REF_strand=47,54;Strandbias_pval=0.33854;AF=0.268116	GT:DR:DV	0/0:101:37
chr12	32356575	45313	N	TGGGCGGAATTGTTGTTTTTATTTTTTTTTTTTTTTTTTTGTGTTTTTTGTTTTAAATTTTATTTATTTATGATAGTCACAGAAGAGAGAGAGAGAGAGAGAGGGAGGCAGAGACAAGAAGCAGGCTGCCGATGCCCGGAGCCTGACGTGGGATTCGATCCTGGGGCTCCAGGAGCGAGCCCTGGGACAAAGGGCAGGGCGCCCAAACAGGGCGGGCCACCCAGGGAGCCCA	.	PASS	PRECISE;SVMETHOD=Snifflesv1.0.12;CHR2=chr12;END=32356582;STD_quant_start=2.084743;STD_quant_stop=4.206222;Kurtosis_quant_start=6.913041;Kurtosis_quant_stop=4.869354;SVTYPE=INS;SUPTYPE=AL;SVLEN=220;STRANDS=+-;STRANDS2=29,24,29,24;RE=53;REF_strand=71,59;Strandbias_pval=1;AF=0.289617	GT:DR:DV	0/0:130:53
chr12	32378031	45314	AAAATAAAATAAAATAAAATAAAATAAAATAAAATAAAATAAA	N	.	PASS	PRECISE;SVMETHOD=Snifflesv1.0.12;CHR2=chr12;END=32378077;STD_quant_start=5.136596;STD_quant_stop=5.225676;Kurtosis_quant_start=2.697348;Kurtosis_quant_stop=2.454645;SVTYPE=DEL;SUPTYPE=AL;SVLEN=-46;STRANDS=+-;STRANDS2=13,13,13,13;RE=26;REF_strand=43,40;Strandbias_pval=1;AF=0.238532	GT:DR:DV	0/0:83:26
chr12	32431689	45315	TTAAAGACTTTCAAGTCATCAGCCTACCATCATATATTCAAATGTAATTTANNNNNNNNNNTTAAGTAGTTGGTCTATATCTTTCCAGGGATATATAAAAATATAAATTAATAAAATATAAAGATCATATATATTAATTATATATAATTAGATAATTTGTAAGCAAATACT	N	.	FAIL_NOTPRECISE	IMPRECISE;SVMETHOD=Snifflesv1.0.12;CHR2=chr12;END=32431859;STD_quant_start=11.482907;STD_quant_stop=10.780936;Kurtosis_quant_start=1.996555;Kurtosis_quant_stop=-1.007601;SVTYPE=DEL;SUPTYPE=AL;SVLEN=-170;STRANDS=+-;STRANDS2=34,36,34,36;RE=70;REF_strand=38,40;Strandbias_pval=1;AF=0.472973	GT:DR:DV	0/1:78:70
chr12	32442996	45316	TTTTTTTTTTTTTTTTTTTTTTTATGGTGAAAAAATTTATATTTAGATTTATAGCCGGCTGGACTCAGTTTAGATGATCCCAATTTTGTTGGCAACATCCAAAGCATCATAGTCAGGAGCCAGTCGAACATATGCTTTCTTCTCTCCATCAGGCCTGATCAAGGTGTTGACCTTGGCCACATCAATGTCATAGAGCTTCTTCACAGCCTGTTTGATCTGGTGCTTATTGGCCTTGACATCCACAATGAACACAAGTGTGTTGTTGTCTTCTATTTTCTTCATGGCTGACTCAGTAGTTAAGGGGAACTTGATGATGGCATAGTGATCAAGCTTGTTTCTCCTGGGGGCGCTCTTTCGAGGATATTTGGGCTGCCTTCGGAGACGCAGGGTCTTGGGTCTTCGGAATGTAGGTGACGTGCGGATCTTCTTTTTTTTGTGACTGTGCATGCCTTTCAGCACCGCTTTCTTAGCTTTCAAAGCCTTTGCTTTGGCTTCGGCTTTGGGAGGGGCAGGGGCTTCCTTCTTCGCCTTCGGCGCCATCTTCGTGAAAGGACGTTAGT	N	.	PASS	PRECISE;SVMETHOD=Snifflesv1.0.12;CHR2=chr12;END=32443554;STD_quant_start=1.617215;STD_quant_stop=1.732051;Kurtosis_quant_start=-1.830555;Kurtosis_quant_stop=-1.713465;SVTYPE=DEL;SUPTYPE=AL,SR;SVLEN=-558;STRANDS=+-;STRANDS2=16,11,16,11;RE=27;REF_strand=50,52;Strandbias_pval=0.391306;AF=0.209302	GT:DR:DV	0/0:102:27
chr12	32453375	45317	N	CGGTCTCCGGGGGGCCGCGCGGGCGGGGGGTCCCGGGACTCCGGCCTTCC	.	PASS	PRECISE;SVMETHOD=Snifflesv1.0.12;CHR2=chr12;END=32453393;STD_quant_start=0.779643;STD_quant_stop=8.224783;Kurtosis_quant_start=-0.245766;Kurtosis_quant_stop=-0.319134;SVTYPE=INS;SUPTYPE=AL;SVLEN=48;STRANDS=+-;STRANDS2=50,53,50,53;RE=103;REF_strand=50,54;Strandbias_pval=1;AF=0.497585	GT:DR:DV	0/1:104:103
chr12	32453391	45318	N	<DEL/INV>	.	PASS	PRECISE;SVMETHOD=Snifflesv1.0.12;CHR2=chr12;END=32453678;STD_quant_start=0.510754;STD_quant_stop=0.625543;Kurtosis_quant_start=-1.320554;Kurtosis_quant_stop=6.349958;SVTYPE=DEL/INV;SUPTYPE=NR;SVLEN=-287;STRANDS=+-;STRANDS2=24,22,24,22;RE=46;REF_strand=50,54;Strandbias_pval=0.724041;AF=0.306667	GT:DR:DV	0/1:104:46
chr12	32486680	45319	N	CTCATCGATGTGTTTTTTTTTTTTATTGTTTTTGTTAAATTTATTTATGATAGTCATACAGAGAAGAGGGAGAGAGAGGGCAGAGACATAGGCAGAGGAGAAAGCAGCTCCCAGGACCGAGCCTGACTGGATTGCGATCCGATGTCGCCAGGATCCGCAACCCTGGGCCAAGGCAGGCGCCAAACCGCTGTCAACCGGGGATCCC	.	PASS	PRECISE;SVMETHOD=Snifflesv1.0.12;CHR2=chr12;END=32486686;STD_quant_start=0.480384;STD_quant_stop=2.218801;Kurtosis_quant_start=-1.379139;Kurtosis_quant_stop=-1.529729;SVTYPE=INS;SUPTYPE=AL;SVLEN=217;STRANDS=+-;STRANDS2=16,11,16,11;RE=27;REF_strand=53,44;Strandbias_pval=0.82704;AF=0.217742	GT:DR:DV	0/0:97:27
chr12	32502825	45320	GATAATCTAGAGTTCTTTTTTTTTTTTTTTTTTGATAATCTAGAGTTCTTAACACTTTCTATGAGCTGACTTGATTTTGTTCATTTCAGTGTAGTGTAGAGTAATAGTTACATCCTTTTTTCTCCTTTGCTTTTTTAGTATTGGATAGAGTTTTAGAACTAACTGAAGGGACGTCTGGGTGGCTCAGCGGTTGAGCATCTGCCTTTGGCTCAGGGCATGACCTTAGGGTTCCGGGATCAAGTCCCACATCAGGCTCCCTGCATGGAGCCTGCTTTTCCCTCTGCCTATGTCTCTGCCTCTCTCTCTGTGTCTCTTATGAATAAATAAATTTAAATCTTAAAAAAAAAAAAGTAACTGAAGATACCTGCTTTTCATTATGGTAGGATTAATTATTGTAATATGACATTGAATCTTTTTATGGAACATACTTATTGACATCAAAGTAATACATAAGCTAGCTTGGTAGTACTGGCAGACTGAGAAAGGTGGAGTGAGGCCGAGAGAGAGAGAAGGGCAGGCAGG	N	.	PASS	PRECISE;SVMETHOD=Snifflesv1.0.12;CHR2=chr12;END=32503348;STD_quant_start=0.836660;STD_quant_stop=0.000000;Kurtosis_quant_start=6.921090;Kurtosis_quant_stop=-0.937012;SVTYPE=DEL;SUPTYPE=AL,SR;SVLEN=-523;STRANDS=+-;STRANDS2=10,11,10,11;RE=21;REF_strand=48,45;Strandbias_pval=0.81162;AF=0.184211	GT:DR:DV	0/0:93:21
chr12	32510485	45321	TTTTTCTTTTATTTTTTTATTTTTTTTTAAATTTTTTAATTTTTTTTTATTTATTTATGATAGTCACAGAGAGAGAGAGAGAGAGAGAGAGAGAGGCAGAGACACAGGCAGAGGGAGAAGCAGGCTCCATGCACCGGGAGCCTGACGTGGGATTCAATCCCGGGTCTCCAGGATCGCGCCCTGGGCCAAAGGCAGGCGCTAAACCACTGCGCCACCCAGGGATCCCTTGT	N	.	PASS	PRECISE;SVMETHOD=Snifflesv1.0.12;CHR2=chr12;END=32510711;STD_quant_start=2.250926;STD_quant_stop=2.720294;Kurtosis_quant_start=-1.787767;Kurtosis_quant_stop=7.772840;SVTYPE=DEL;SUPTYPE=AL;SVLEN=-226;STRANDS=+-;STRANDS2=17,14,17,14;RE=31;REF_strand=61,58;Strandbias_pval=0.840563;AF=0.206667	GT:DR:DV	0/0:119:31
chr12	32510835	45322	TTTCTTTTCTTTTCTTTTCTTTTCTTTTCTTTTCTTTTC	N	.	FAIL_NOTPRECISE	IMPRECISE;SVMETHOD=Snifflesv1.0.12;CHR2=chr12;END=32510901;STD_quant_start=11.165423;STD_quant_stop=6.228965;Kurtosis_quant_start=-1.878932;Kurtosis_quant_stop=-1.562877;SVTYPE=DEL;SUPTYPE=AL;SVLEN=-66;STRANDS=+-;STRANDS2=16,15,16,15;RE=31;REF_strand=55,57;Strandbias_pval=0.84139;AF=0.216783	GT:DR:DV	0/0:112:31
chr12	32510856	45323	N	CTATTCTTTGCTTTTTTTTTTTTTTTTTTTTTGTTTTTTTTTCTTTTTTTTTTCGCTCTCTCTCCCTCTATTCCTCTCTTTCTCTCCTCCCCCTTCTTCCTTCCTACCACCTCCCGTCCTCCTCTCTACTTCTCTTCATCCCTCTTCCTACCCCCTCTCTTCTCTCTCTCTCTTCTCCGTCGCTCCTTTCTCTCTTTCACCTCCTTTCTCTCTCTTTCCTTCTCTTTCTTTTC	.	FAIL_NOTPRECISE	IMPRECISE;SVMETHOD=Snifflesv1.0.12;CHR2=chr12;END=32510882;STD_quant_start=58.882086;STD_quant_stop=53.646994;Kurtosis_quant_start=1.121515;Kurtosis_quant_stop=-0.662856;SVTYPE=INS;SUPTYPE=AL,SR;SVLEN=97;STRANDS=+-;STRANDS2=14,4,14,4;RE=18;REF_strand=55,57;Strandbias_pval=0.0395717;AF=0.138462	GT:DR:DV	0/0:112:18
chr12	32526040	45324	N	AAAATGAAATGCCGAAATAAAAAAAAAAAAAAAACAACGGA	.	PASS	PRECISE;SVMETHOD=Snifflesv1.0.12;CHR2=chr12;END=32526047;STD_quant_start=1.397276;STD_quant_stop=3.078342;Kurtosis_quant_start=15.976614;Kurtosis_quant_stop=15.137454;SVTYPE=INS;SUPTYPE=AL;SVLEN=36;STRANDS=+-;STRANDS2=20,22,20,22;RE=42;REF_strand=44,43;Strandbias_pval=0.851385;AF=0.325581	GT:DR:DV	0/1:87:42
chr12	32609513	45325	N	AACCGACAAGACAAAAAAAAAAGAAAAAAGAAAGAAAAAGAAGACAGAAGAAACAAGAAAGGCGAAAGAAAAGGAAAAAGAAAGAACAGAATAAACAAGGAAAA	.	FAIL_NOTPRECISE	IMPRECISE;SVMETHOD=Snifflesv1.0.12;CHR2=chr12;END=32609518;STD_quant_start=9.757049;STD_quant_stop=31.077323;Kurtosis_quant_start=6.339935;Kurtosis_quant_stop=0.117911;SVTYPE=INS;SUPTYPE=AL;SVLEN=92;STRANDS=+-;STRANDS2=5,15,5,15;RE=20;REF_strand=47,41;Strandbias_pval=0.0264323;AF=0.185185	GT:DR:DV	0/0:88:20
chr12	32611234	45326	N	TTCGTTTTTTTTGTTGTTTTTTTTTTTTTTTTGGTTAGTTTATTGAATTTTAGTTTATTTATGATTTATGTTAGTTATTTTTTTTATTGTGTGTCAATTTACTAACATACGAGAATAACACGCCAGTGCCCGTCACCAGTCACTCCCACCCCCAGCCCTCCTCCCGTCTACCACCCCTAGTTCGTGTTCCGCAGAGTGAGCAGTCTTTAAGTTCTGTCTCCCTTTCTGATATTCGCCACCCATTTCTTCTCCCTTCCCTTTATTCCCTTTCACGAGTATTTATATTCCCCCAATGAAGGAGAACATATAATGTTTTGTCCCTTCTCCGAATGACTTACTTCACTCAGCAGATACCCCCAGTAGTGACAGCAA	.	PASS	PRECISE;SVMETHOD=Snifflesv1.0.12;CHR2=chr12;END=32611241;STD_quant_start=6.330634;STD_quant_stop=7.385016;Kurtosis_quant_start=6.502906;Kurtosis_quant_stop=3.340988;SVTYPE=INS;SUPTYPE=AL;SVLEN=376;STRANDS=+-;STRANDS2=15,11,15,11;RE=26;REF_strand=47,46;Strandbias_pval=0.657654;AF=0.218487	GT:DR:DV	0/0:93:26
chr12	32627719	45327	N	GGGGTTTTTTTACAAAAATTTGGAAGTTTTT	.	FAIL_NOTPRECISE	IMPRECISE;SVMETHOD=Snifflesv1.0.12;CHR2=chr12;END=32627756;STD_quant_start=25.907528;STD_quant_stop=36.590982;Kurtosis_quant_start=2.754046;Kurtosis_quant_stop=0.138752;SVTYPE=INS;SUPTYPE=AL;SVLEN=40;STRANDS=+-;STRANDS2=4,10,4,10;RE=14;REF_strand=49,57;Strandbias_pval=0.260637;AF=0.116667	GT:DR:DV	0/0:106:14
chr12	32635345	45328	N	CAAAGCAATAAAAAAAAAGAACCCAAAATAAAAGAAAAAAAAGGAACAGGTAT	.	FAIL_NOTPRECISE	IMPRECISE;SVMETHOD=Snifflesv1.0.12;CHR2=chr12;END=32635346;STD_quant_start=13.122500;STD_quant_stop=23.941596;Kurtosis_quant_start=2.924636;Kurtosis_quant_stop=1.824561;SVTYPE=INS;SUPTYPE=AL;SVLEN=57;STRANDS=+-;STRANDS2=1,13,1,13;RE=13;REF_strand=47,56;Strandbias_pval=0.00733055;AF=0.112069	GT:DR:DV	0/0:103:13
chr12	32641965	45329	N	TACTAATTACAATGCCTAAAAAACACAAAAAATCAAATAAATAAATAAA	.	PASS	PRECISE;SVMETHOD=Snifflesv1.0.12;CHR2=chr12;END=32641968;STD_quant_start=2.786522;STD_quant_stop=3.749510;Kurtosis_quant_start=9.644165;Kurtosis_quant_stop=4.389961;SVTYPE=INS;SUPTYPE=AL;SVLEN=46;STRANDS=+-;STRANDS2=20,15,20,15;RE=35;REF_strand=50,45;Strandbias_pval=0.694974;AF=0.269231	GT:DR:DV	0/0:95:35
chr12	32766585	45330	ATATATATATATATATATATATATATATATATA	N	.	PASS	PRECISE;SVMETHOD=Snifflesv1.0.12;CHR2=chr12;END=32766618;STD_quant_start=2.810694;STD_quant_stop=3.937004;Kurtosis_quant_start=-2.082703;Kurtosis_quant_stop=-2.189822;SVTYPE=DEL;SUPTYPE=AL;SVLEN=-33;STRANDS=+-;STRANDS2=9,12,9,12;RE=21;REF_strand=45,58;Strandbias_pval=1;AF=0.169355	GT:DR:DV	0/0:103:21
chr12	32814922	45331	N	TAGGTGGATTTAAAAACTCAGCTAAAGGAGCCATGGGTGCTCACGGTTTTTAGCCGCCGGACTTTTGGCCAGGGCGGGCCGCGATTCCTGGAGACCCGGGGATCGAGTCCACAGCAGGGGCTCCCGGTGCATGGAGCCTGCTTCTCCCCTCTGCCGTGGTTGTCGCTGACCGCTCTCCTCTCTCCTCTGTGACTATACAGAATAAATAAAAAAAAAAATTAAAAAAAAAAAAAAAAA	.	PASS	PRECISE;SVMETHOD=Snifflesv1.0.12;CHR2=chr12;END=32814926;STD_quant_start=5.932959;STD_quant_stop=6.625708;Kurtosis_quant_start=3.587039;Kurtosis_quant_stop=5.354536;SVTYPE=INS;SUPTYPE=AL;SVLEN=222;STRANDS=+-;STRANDS2=11,7,11,7;RE=18;REF_strand=61,38;Strandbias_pval=1;AF=0.153846	GT:DR:DV	0/0:99:18
chr12	32814927	45332	N	GAGGGTCCCTGGTGGGCGCACGGTTTAGCGCCGGCGCTGGGCCCAGGCCGAGATCCTGGAGACCCGGGATCGAGATCCGCACAATCAGGGCTCCCGGTGGCATGGAGGCCTGCTTCCCCTCTCTGTGTCTCTGCCTCGCTCTCTCGCTTCTCTGTGGAATATATAAATAATAAAAAAAAAAAAAATTAAAAAAAAAAAAAAAACGGTAAACTCAGGGCAAC	.	FAIL_NOTPRECISE	IMPRECISE;SVMETHOD=Snifflesv1.0.12;CHR2=chr12;END=32814931;STD_quant_start=9.396808;STD_quant_stop=11.815244;Kurtosis_quant_start=-0.274635;Kurtosis_quant_stop=-0.740007;SVTYPE=INS;SUPTYPE=AL;SVLEN=219;STRANDS=+-;STRANDS2=12,3,12,3;RE=15;REF_strand=61,37;Strandbias_pval=0.250097;AF=0.132743	GT:DR:DV	0/0:98:15
chr12	32823495	45333	AGCCGGGGTGTTTCCCGAGGGCAGGTTAAGGCCAGCGCCGGGGCCTGCGAGGTGTCTCCATCCTCGCTCCTCGCAGGACCCTCCGCGGGAGCGGCCGCCTCCACGTCTCCACGCCACCCGGCCACCCGGC	N	.	PASS	PRECISE;SVMETHOD=Snifflesv1.0.12;CHR2=chr12;END=32823625;STD_quant_start=0.000000;STD_quant_stop=0.000000;Kurtosis_quant_start=9.851548;Kurtosis_quant_stop=5.039094;SVTYPE=DEL;SUPTYPE=AL;SVLEN=-130;STRANDS=+-;STRANDS2=16,13,16,13;RE=29;REF_strand=61,49;Strandbias_pval=1;AF=0.208633	GT:DR:DV	0/0:110:29
chr12	32828679	45334	N	CCAGCAGGCCACAGCGAGAAAAAAAGACTAGCGGGCAGAGTGGTGTAGGTCCTGTGG	.	FAIL_NOTPRECISE	IMPRECISE;SVMETHOD=Snifflesv1.0.12;CHR2=chr12;END=32828689;STD_quant_start=9.100137;STD_quant_stop=10.813764;Kurtosis_quant_start=2.556032;Kurtosis_quant_stop=3.864145;SVTYPE=INS;SUPTYPE=AL;SVLEN=57;STRANDS=+-;STRANDS2=13,19,13,19;RE=32;REF_strand=64,56;Strandbias_pval=0.235306;AF=0.210526	GT:DR:DV	0/0:120:32
chr12	32864606	45335	TTATTTATTCTATGTAGGGATCCCTGGGTGGCGCAGCGGTTTGGCGCCTGCCTTTGGCCCAGGGCGCGATCCTGGAGACCCGGGATCGAATCCCACATCGGGCTCCCGGTGCATGGAGCCTGCTTCTCCCTCTGCCTATGTCTCTGCCTCTCTCTCTCTCTGTGTGTGACTATCATAAATAAATAATAAAAAATAAAAAAATAAAAAAAAA	N	.	PASS	PRECISE;SVMETHOD=Snifflesv1.0.12;CHR2=chr12;END=32864816;STD_quant_start=3.381937;STD_quant_stop=2.817357;Kurtosis_quant_start=-1.978502;Kurtosis_quant_stop=-1.867122;SVTYPE=DEL;SUPTYPE=AL;SVLEN=-210;STRANDS=+-;STRANDS2=20,12,20,12;RE=32;REF_strand=67,43;Strandbias_pval=1;AF=0.225352	GT:DR:DV	0/0:110:32
chr12	32919607	45336	N	ATATTATATATATATATATTGTATAAACTTTTTATAAAG	.	PASS	PRECISE;SVMETHOD=Snifflesv1.0.12;CHR2=chr12;END=32919607;STD_quant_start=2.618615;STD_quant_stop=4.309458;Kurtosis_quant_start=4.022832;Kurtosis_quant_stop=3.584844;SVTYPE=INS;SUPTYPE=AL;SVLEN=37;STRANDS=+-;STRANDS2=17,11,17,11;RE=28;REF_strand=61,52;Strandbias_pval=0.671654;AF=0.198582	GT:DR:DV	0/0:113:28
chr12	33022310	45337	N	CGGGCTAGATTTCGTCGCTCAAACAATAAATAAAATCTGAAAGAAGAGATGAAAAAAAGAAAAAGAAAGAAAGAAAAAAGAGAAAAAGAAGAGAAGCATCTGAGCAAATTAAGAGACTAAGAATTATGCGTTCATTCCAGAAAGTAAAGAGCTTACAAACTCTATCTTGTGTGCAGGATTACCACCTGGATATCAAAATCAAGAAAAAGACCACAATAAAAGGAAAAAACTAAAAAGGGGATTTCTCTGGGTAGCTCAGTTGGTTAAGTGTCTGCCTTCGCTTAGTCATGATGCTCAACTTCTGGAAGCACCCCTCCACATTGGGACGCACCTGCTGATTGGGGAGCCTGTCGTGCTCTCTCTTCGCTGCG	.	FAIL_NOTPRECISE	IMPRECISE;SVMETHOD=Snifflesv1.0.12;CHR2=chr12;END=33022321;STD_quant_start=53.899807;STD_quant_stop=46.791371;Kurtosis_quant_start=3.244965;Kurtosis_quant_stop=9.730621;SVTYPE=INS;SUPTYPE=AL,SR;SVLEN=364;STRANDS=+-;STRANDS2=35,39,35,39;RE=74;REF_strand=42,44;Strandbias_pval=0.87494;AF=0.4625	GT:DR:DV	0/1:86:74
chr12	33054681	45338	ATATTACAGGGATCCCTGGGTGGCGCAGTGGTTTAGCGCCTGCCTTTGGCCCAGGGCGCGATCCTGGAGACCCGGGATCGAATCCCACGTCAGGCTCCCAGTGCATGGAGCCTGCTTCTCCCTCTGCCTGTGTCTCTGCCTCTCTCTCTCTCTGTGTGTGACTATCATAAATAAATAAAAATTTAAAAAAAAAAAAATAAAGTG	N	.	PASS	PRECISE;SVMETHOD=Snifflesv1.0.12;CHR2=chr12;END=33054883;STD_quant_start=3.088440;STD_quant_stop=2.557042;Kurtosis_quant_start=-1.757580;Kurtosis_quant_stop=-2.072220;SVTYPE=DEL;SUPTYPE=AL;SVLEN=-202;STRANDS=+-;STRANDS2=11,16,11,16;RE=27;REF_strand=40,44;Strandbias_pval=0.658024;AF=0.243243	GT:DR:DV	0/0:84:27
chr12	33078719	45339	ATATATATATAATTATATATATATATATAATTA	N	.	PASS	PRECISE;SVMETHOD=Snifflesv1.0.12;CHR2=chr12;END=33078753;STD_quant_start=0.645497;STD_quant_stop=0.408248;Kurtosis_quant_start=-0.783821;Kurtosis_quant_stop=-1.097167;SVTYPE=DEL;SUPTYPE=AL;SVLEN=-34;STRANDS=+-;STRANDS2=10,15,10,15;RE=25;REF_strand=52,58;Strandbias_pval=0.657284;AF=0.185185	GT:DR:DV	0/0:110:25
chr12	33109946	45340	N	CAAGAAATAGCATTGAGGGATCCCTGGGTGGCGCAGCGATGTAGCGCCTGCCTTTGGCCGCAGGGCGCGCGATCCGGGGACCGGGATCGAATCCCACGTCGGGCTCCCGGTGCATGGAGCCTGCTTCGCCCTCTGCTGTTCTCTGACGCTCGCGCTCTCTCTCTGTGTGACTATCAATAAATAAAATAAAAAAAAAA	.	PASS	PRECISE;SVMETHOD=Snifflesv1.0.12;CHR2=chr12;END=33109946;STD_quant_start=1.683251;STD_quant_stop=6.416126;Kurtosis_quant_start=4.173777;Kurtosis_quant_stop=4.916092;SVTYPE=INS;SUPTYPE=AL;SVLEN=197;STRANDS=+-;STRANDS2=20,16,20,16;RE=36;REF_strand=50,57;Strandbias_pval=0.441542;AF=0.251748	GT:DR:DV	0/0:107:36
chr12	33122828	45341	N	GACTTCATGGTTCCTATCTTCCATTCAGTCTGTAATCTGATTCAGCCTCATGGCATTAAGCCCACATGTTGCTTATGACAACCCAAATTGGGCACAGCGGTTGTAGCCCCATTGAATTCCAGCTTATATGTCACTTCTCCACGCAACCTCCCCACTTGAGGGTCTAAGTGGCAGCTTAACCATAGCATATCCCAAACTAGGCATTTTTCATTCCTACTAACTTTACGCACCCCAGGCTTCCCTCATGCCA	.	FAIL_GAP	PRECISE;SVMETHOD=Snifflesv1.0.12;CHR2=chr12;END=33122827;STD_quant_start=0.000000;STD_quant_stop=3.693237;Kurtosis_quant_start=15.143553;Kurtosis_quant_stop=10.295118;SVTYPE=INS;SUPTYPE=AL;SVLEN=249;STRANDS=+-;STRANDS2=55,45,55,45;RE=100;REF_strand=55,47;Strandbias_pval=0.888609;AF=0.49505	GT:DR:DV	0/1:102:100
chr12	33123967	45342	N	AAGAAATTAAGGCAGGGTCTTTGCCAACTAGGTGCCTCTGTCAGAATGGCCTCACGCAATAGAAGGGGTGGCGAGAAATGAAGAAACGGGGACCGTTCTGCCCATCAACGGAGGTATTCTTGTGACCAGAGAATACACCATCACAGTCACAAACGTATCCATGGAGTGGGGTTCAAGAAGCGGGCCCCGCGGTCACTCAAAAGATCCGGAAATTTGCCATGAAGGAGATGGTGAACTCACAGATGGGAGCATTGACACCTCTTAGGCGTTCAAACAACGCGGTACTGGGCCAAAAGTCAAGAAGGAATGTTCCATACCGGAGCCGGGTGCGGTTGTCGCCAGCACAAACGTAACGAGGATGAAGATTACAACCAAACAGCTATACACCCTGGTTACCCATACGTACCTGTCAACCACTTTCAAAAATCTACAGACTGTTAAGGTGGAGGAGAACGTACAAGTAATCAGCTGGGGTCAAATAAAGGCTAAAAACGGCGAAAAAAAAAAAAAAAAAAAAAAA	.	PASS	PRECISE;SVMETHOD=Snifflesv1.0.12;CHR2=chr12;END=33123976;STD_quant_start=0.000000;STD_quant_stop=7.794229;Kurtosis_quant_start=5.520813;Kurtosis_quant_stop=7.041731;SVTYPE=INS;SUPTYPE=AL,SR;SVLEN=481;STRANDS=+-;STRANDS2=14,10,14,10;RE=24;REF_strand=59,49;Strandbias_pval=0.822545;AF=0.181818	GT:DR:DV	0/0:108:24
chr12	33123980	45343	N	TGGGGTTTCCAACTCGGGCCTGCGAATCGGCTCCCGCCAAGAAGGGTGGCGAGAAGAAGAAGGGCGTGCTGCCATCACCGAGGTAGGACCAGAGACTACACTCCACCTTCACCAGTATCCCCGGTAGTGGGTTTTCACGAAGCGGCCCCTCGGGCACTCAAAGTCGATCCGGAAAATTGCCTGAAGGAGATGCGTGTAAACTCCCGATGTGCGCATTGCACCAGGCTCCACAAAAGCTGTTCTGGGCCAAAGTAATAAGGCCTGTCCATACCGATCCGTGTTCGGTGTCCAGCAAACCGTATCGGATGACGATCCACCAAACAAAGTCACACGCTGGTTACCTACGTACCTTCACCACTTCAAAACTCTACCGACTGTTAATGTGGCTGAGAACTCTCGCGATGGTCAAATAAGGTATTCAAAAACCGCAAAACAAAAAAAAACAACAAAAATAAATTAGCC	.	FAIL_NOTPRECISE	IMPRECISE;SVMETHOD=Snifflesv1.0.12;CHR2=chr12;END=33123979;STD_quant_start=34.718871;STD_quant_stop=67.117062;Kurtosis_quant_start=1.154331;Kurtosis_quant_stop=0.839804;SVTYPE=INS;SUPTYPE=AL,SR;SVLEN=469;STRANDS=+-;STRANDS2=6,6,6,6;RE=12;REF_strand=55,46;Strandbias_pval=0.770554;AF=0.106195	GT:DR:DV	0/0:101:12
chr12	33124938	45344	NNNNNNNNNNNNNNNNNNNNNNNNNNNNNNN	N	.	FAIL_GAP	PRECISE;SVMETHOD=Snifflesv1.0.12;CHR2=chr12;END=33125012;STD_quant_start=1.341641;STD_quant_stop=0.948683;Kurtosis_quant_start=-1.264508;Kurtosis_quant_stop=4.581578;SVTYPE=DEL;SUPTYPE=AL,NR;SVLEN=-74;STRANDS=+-;STRANDS2=11,8,10,9;RE=18;REF_strand=55,45;Strandbias_pval=1;AF=0.152542	GT:DR:DV	0/0:100:18
chr12	33128300	45345	AAAAAGTCACACCCAAATTGAACACCAATAAAAAAATAAATTAAAAAAAAAAAAAAAAA	N	.	PASS	PRECISE;SVMETHOD=Snifflesv1.0.12;CHR2=chr12;END=33128359;STD_quant_start=3.128813;STD_quant_stop=2.039092;Kurtosis_quant_start=-0.896175;Kurtosis_quant_stop=-1.734353;SVTYPE=DEL;SUPTYPE=AL;SVLEN=-59;STRANDS=+-;STRANDS2=20,19,20,19;RE=39;REF_strand=65,54;Strandbias_pval=0.853379;AF=0.246835	GT:DR:DV	0/0:119:39
chr12	33136933	45346	CAGGATCTTTTTTTTTTTTTTTTTAATTTTTTTTAATTTTTATTTATTTGTGATAGTCACAGAGAGAGAGAGAGAATGAGGCAGAGACACAGGCAGAGGGAGAAGCAGGTTCCATGCACCGGGAGCCCGACGTGGGATTCGATCCCGGGTCTCCAGGATCGCGCCCTGGGCCAAAGGCAGGCGCCAAACCGCTACGCCACCCAGGGATCCCGGAAAGA	N	.	PASS	PRECISE;SVMETHOD=Snifflesv1.0.12;CHR2=chr12;END=33137150;STD_quant_start=1.957890;STD_quant_stop=2.915476;Kurtosis_quant_start=-2.048699;Kurtosis_quant_stop=-1.882338;SVTYPE=DEL;SUPTYPE=AL;SVLEN=-217;STRANDS=+-;STRANDS2=16,9,16,9;RE=25;REF_strand=50,43;Strandbias_pval=0.496632;AF=0.211864	GT:DR:DV	0/0:93:25
chr12	33142346	45347	N	CCCCCCCCCCTTTTTTTTTGCTTTTTTGTTCTTTTTTTTTTTCTTTTTTTTTTTTTTTTTTTTTT	.	FAIL_NOTPRECISE	IMPRECISE;SVMETHOD=Snifflesv1.0.12;CHR2=chr12;END=33142369;STD_quant_start=37.569935;STD_quant_stop=35.972211;Kurtosis_quant_start=3.167837;Kurtosis_quant_stop=3.411271;SVTYPE=INS;SUPTYPE=AL;SVLEN=44;STRANDS=+-;STRANDS2=7,5,7,5;RE=12;REF_strand=50,46;Strandbias_pval=0.765644;AF=0.111111	GT:DR:DV	0/0:96:12
chr12	33160176	45348	N	GGTGTCAATATTTCTTTTTTTTTTGTTTGTAAATTTTGTTTTTTTTTAATTTTTAATTTTTTTGATAGTCACAGAGAGAGGAGAGAGGGGCAAAAGAGACAACAGGCAGAGGGAGAAGCAGGCTCCATGCACCGGGAGCCTGATGTGGGATTTGATCCCTGGGTTCTCCAGGATCGCGCCCTGGGCCAAAGGCAGGCGCCAACCCTGCGCCACCCAGGGATCCCAAA	.	PASS	PRECISE;SVMETHOD=Snifflesv1.0.12;CHR2=chr12;END=33160186;STD_quant_start=1.111438;STD_quant_stop=6.957856;Kurtosis_quant_start=7.495972;Kurtosis_quant_stop=9.757740;SVTYPE=INS;SUPTYPE=AL;SVLEN=221;STRANDS=+-;STRANDS2=18,16,18,16;RE=34;REF_strand=45,42;Strandbias_pval=1;AF=0.280992	GT:DR:DV	0/0:87:34
chr12	33161698	45349	N	CATCTGTGGCACATAGGGGAAAAAAAAAAACAAAAGATAATGTGTAGTGTGTCAGTTTAAGACCTTACGTACAAAGAGATAACCAACTACACAATACAACTGATAGAGGAAAAGCGTGTAAAT	.	FAIL_GAP	PRECISE;SVMETHOD=Snifflesv1.0.12;CHR2=chr12;END=33161697;STD_quant_start=1.552500;STD_quant_stop=4.057282;Kurtosis_quant_start=16.741591;Kurtosis_quant_stop=14.003620;SVTYPE=INS;SUPTYPE=AL;SVLEN=88;STRANDS=+-;STRANDS2=43,36,43,36;RE=79;REF_strand=42,35;Strandbias_pval=1;AF=0.50641	GT:DR:DV	0/1:77:79
chr12	33178430	45350	GCTCTTTTTTTTTTTTTTTTTTTTTTTTTTTTAATTTTATTTATTTATGATAGTCACATAGAGAGAGAGAGAGAGGCAGAGACACAGGCAGAGGGAGAAGCAGGCTCCATGCACCGGGAGCCCGATGTGGGATTCGATCCCGGGTCTCCAGGATCGCGCCCTGGGCCAAAGGCAGGCGCCAAACCGCTGCGCCACCCAGGGATCCCGAATTTT	N	.	PASS	PRECISE;SVMETHOD=Snifflesv1.0.12;CHR2=chr12;END=33178643;STD_quant_start=3.301515;STD_quant_stop=3.098387;Kurtosis_quant_start=-1.609865;Kurtosis_quant_stop=-0.788081;SVTYPE=DEL;SUPTYPE=AL;SVLEN=-213;STRANDS=+-;STRANDS2=7,9,7,9;RE=16;REF_strand=20,29;Strandbias_pval=1;AF=0.246154	GT:DR:DV	0/0:49:16
chr12	33186184	45351	AATATGTATGCTAGGGATCCCTGGGTGGCGCAGCGGTTTGGCGCCCGCCTTTGGCCCAGGGCGCGATCCTGGAGACCCGTGGATCGAATCCCACATCGGGCTCCCGGTGCATGGAGCCTGCTTCTCCCTCTGCCTGTGTCTCTGCCTCTCTCTCTCTCTCTCTCTCTCACTGTGTGCCTATCATAAATAAATAAAAATTAAAAAAAAAAAAAAAAAAAAAAAAAAAAAAAAAAAAAAAAAAAAAAAAACCC	N	.	PASS	PRECISE;SVMETHOD=Snifflesv1.0.12;CHR2=chr12;END=33186435;STD_quant_start=2.097618;STD_quant_stop=2.469818;Kurtosis_quant_start=-1.751406;Kurtosis_quant_stop=-1.790519;SVTYPE=DEL;SUPTYPE=AL;SVLEN=-251;STRANDS=+-;STRANDS2=11,8,11,8;RE=19;REF_strand=25,38;Strandbias_pval=0.193048;AF=0.231707	GT:DR:DV	0/0:63:19
chr12	33228518	45352	N	TAATGTTGAAAATTCTTTTTTTTTTTTTTTTTTTTTTTTTTTTTTT	.	PASS	PRECISE;SVMETHOD=Snifflesv1.0.12;CHR2=chr12;END=33228517;STD_quant_start=3.109126;STD_quant_stop=3.378856;Kurtosis_quant_start=0.461163;Kurtosis_quant_stop=1.673588;SVTYPE=INS;SUPTYPE=AL;SVLEN=40;STRANDS=+-;STRANDS2=8,16,8,16;RE=24;REF_strand=38,53;Strandbias_pval=0.492296;AF=0.208696	GT:DR:DV	0/0:91:24
chr12	33251599	45353	N	TCTACTATCTCTACTATAATATCTATTTATGTAATTTATT	.	PASS	PRECISE;SVMETHOD=Snifflesv1.0.12;CHR2=chr12;END=33251599;STD_quant_start=0.674200;STD_quant_stop=1.954017;Kurtosis_quant_start=2.719210;Kurtosis_quant_stop=4.123700;SVTYPE=INS;SUPTYPE=AL;SVLEN=40;STRANDS=+-;STRANDS2=14,8,14,8;RE=22;REF_strand=40,45;Strandbias_pval=0.231848;AF=0.205607	GT:DR:DV	0/0:85:22
chr12	33261809	45354	N	TGAGAGAGAAGAAGTGAGATCTAGCTCTCCTCTAG	.	FAIL_NOTPRECISE	IMPRECISE;SVMETHOD=Snifflesv1.0.12;CHR2=chr12;END=33261820;STD_quant_start=7.000000;STD_quant_stop=12.767145;Kurtosis_quant_start=3.980635;Kurtosis_quant_stop=1.235332;SVTYPE=INS;SUPTYPE=AL;SVLEN=31;STRANDS=+-;STRANDS2=12,5,12,5;RE=17;REF_strand=42,31;Strandbias_pval=0.414472;AF=0.188889	GT:DR:DV	0/0:73:17
chr12	33266615	45355	TTTTTTTTTTTTTTTTTTTTTTTTTTTTTTTTTTTAAAAGATTTTATTTATTTATTCATGAGAGACAGAGGCAGAGACAGAGGCAGAGGGAGAAGCAGGCTCCATGCAGGGAGCCTGACGTGGGACTTGATCCCGGGTCTCCAGGATCACACCCTGGGTTGCAGGCAGCGCTAAACCTCTGTGCCACCAGGGCTGCCCGGTTATCT	N	.	PASS	PRECISE;SVMETHOD=Snifflesv1.0.12;CHR2=chr12;END=33266819;STD_quant_start=0.377964;STD_quant_stop=1.851640;Kurtosis_quant_start=-1.149119;Kurtosis_quant_stop=8.037147;SVTYPE=DEL;SUPTYPE=AL;SVLEN=-204;STRANDS=+-;STRANDS2=14,14,14,14;RE=28;REF_strand=47,47;Strandbias_pval=1;AF=0.229508	GT:DR:DV	0/0:94:28
chr12	33268266	45356	N	CAGCATTCTTCTGGCTAGTAAGGTAATTTGCTGGTTCCAGAACAAAG	.	PASS	PRECISE;SVMETHOD=Snifflesv1.0.12;CHR2=chr12;END=33268265;STD_quant_start=0.485071;STD_quant_stop=1.163160;Kurtosis_quant_start=3.282371;Kurtosis_quant_stop=1.875958;SVTYPE=INS;SUPTYPE=AL;SVLEN=49;STRANDS=+-;STRANDS2=17,17,17,17;RE=34;REF_strand=45,46;Strandbias_pval=1;AF=0.272	GT:DR:DV	0/0:91:34
chr12	33284273	45357	N	AAAAACTTTTCTCGGCGGGAGTGGGCGTGAATGGGTGACGGGCACTGTGGTTTATTTTTTGTATGTTAGTACATTGAACACCAATCCAAAAAAAAAAAGAAAAAAAAAAAAAAA	.	PASS	PRECISE;SVMETHOD=Snifflesv1.0.12;CHR2=chr12;END=33284273;STD_quant_start=0.000000;STD_quant_stop=1.945691;Kurtosis_quant_start=2.729132;Kurtosis_quant_stop=3.190573;SVTYPE=INS;SUPTYPE=AL;SVLEN=111;STRANDS=+-;STRANDS2=16,13,16,13;RE=29;REF_strand=49,41;Strandbias_pval=1;AF=0.243697	GT:DR:DV	0/0:90:29
chr12	33311869	45358	TTTTTTGTTGTTTTTTGATGAACTTCTAAAAATAAGAGTAGGGGTGTTAAAGATTTTATTTATTTATTCATGATAGTCACACAGAGAGAGAGAGAGAGGCAGAGACATAGGCAGAGGGAGAAGCAGGCTCCATGCAGGGAGCCCGATGTGGGATTCGATCCCGGGTCTCCAGGATCGCGCCCTGGGCCAAAGGCAGGCGCCAAACCGCTGCGCCACCCAGGGATCCC	N	.	PASS	PRECISE;SVMETHOD=Snifflesv1.0.12;CHR2=chr12;END=33312096;STD_quant_start=3.369413;STD_quant_stop=1.137593;Kurtosis_quant_start=-1.337121;Kurtosis_quant_stop=-0.717042;SVTYPE=DEL;SUPTYPE=AL;SVLEN=-227;STRANDS=+-;STRANDS2=15,20,15,20;RE=35;REF_strand=28,38;Strandbias_pval=1;AF=0.346535	GT:DR:DV	0/1:66:35
chr12	33328726	45359	N	GATGAGTTTTGTGGTTCTTATTTAGTGTTTTTTTTAAATTTTTTTTTTTAATGCTATCCACCGAGAGAGAGAGAGAGAGAGCGCGAAGAGCGGGCAGAAGCACCCAGGCAGAGTGAGCGCAGGCGCCATGATAGCACCGGGGAAGGCCCGACGTGGGATTTGATCCTGGGTCTCCAAGATCATGCCCTGGGTCAAAGGCAGCGCTAAAGCCGCTGCGCCACACAGGGATCCC	.	PASS	PRECISE;SVMETHOD=Snifflesv1.0.12;CHR2=chr12;END=33328734;STD_quant_start=2.291288;STD_quant_stop=3.696846;Kurtosis_quant_start=4.841167;Kurtosis_quant_stop=4.052878;SVTYPE=INS;SUPTYPE=AL;SVLEN=230;STRANDS=+-;STRANDS2=14,11,14,11;RE=25;REF_strand=38,28;Strandbias_pval=1;AF=0.274725	GT:DR:DV	0/0:66:25
chr12	33333771	45360	N	ATGCAAAGTAAAGGCGCAAAAGCAAAACAGTGGTGAGACTGACATGAAATAAGAAGCCTCAGCCCACAGAGAAACTACTAGAAAAAAAAAAGGCACTGTTTTGCCAGAACAAAAATTAACTCCAAATTAATTAAAGACTATGAATGTAAGACCTAGAATCTGTAAAACTCCTAGACAAAAACATAGGTTTGTAAGCTACTTGACAACAATCTTGGGTGAATATTTTATGATC	.	FAIL_NOTPRECISE	IMPRECISE;SVMETHOD=Snifflesv1.0.12;CHR2=chr12;END=33333773;STD_quant_start=43.173294;STD_quant_stop=41.749251;Kurtosis_quant_start=6.611832;Kurtosis_quant_stop=0.460598;SVTYPE=INS;SUPTYPE=AL;SVLEN=249;STRANDS=+-;STRANDS2=14,17,14,17;RE=30;REF_strand=44,35;Strandbias_pval=0.397016;AF=0.275229	GT:DR:DV	0/0:79:30
chr12	33336342	45361	N	GAAACCCCCCTACTTCTTGACCTTTTCAATAAGGTAAAAGACACTAGAAACCAG	.	FAIL_NOTPRECISE	IMPRECISE;SVMETHOD=Snifflesv1.0.12;CHR2=chr12;END=33336342;STD_quant_start=6.670832;STD_quant_stop=13.420134;Kurtosis_quant_start=0.261364;Kurtosis_quant_stop=-0.841437;SVTYPE=INS;SUPTYPE=AL;SVLEN=45;STRANDS=+-;STRANDS2=6,12,6,12;RE=18;REF_strand=51,47;Strandbias_pval=0.200349;AF=0.155172	GT:DR:DV	0/0:98:18
chr12	33401170	45362	ATATTTTGTTTCAGGATAGAAAAAAGAAATGATT	N	.	FAIL_GAP	PRECISE;SVMETHOD=Snifflesv1.0.12;CHR2=chr12;END=33401300;STD_quant_start=0.000000;STD_quant_stop=0.160128;Kurtosis_quant_start=7.200944;Kurtosis_quant_stop=3.433001;SVTYPE=DEL;SUPTYPE=AL,NR;SVLEN=-130;STRANDS=+-;STRANDS2=40,39,40,39;RE=79;REF_strand=45,43;Strandbias_pval=1;AF=0.473054	GT:DR:DV	0/1:88:79
chr12	33414265	45363	N	TTTTTTTTGTTTTTGTTTTTTTTTTTTTTTTTTTTTTTTTTTTTTTTTTTTTTTTTTTTTTTTTTTTATTTTT	.	PASS	PRECISE;SVMETHOD=Snifflesv1.0.12;CHR2=chr12;END=33414264;STD_quant_start=3.549648;STD_quant_stop=6.340347;Kurtosis_quant_start=2.676381;Kurtosis_quant_stop=4.218587;SVTYPE=INS;SUPTYPE=AL;SVLEN=55;STRANDS=+-;STRANDS2=10,6,10,6;RE=16;REF_strand=40,35;Strandbias_pval=0.586794;AF=0.175824	GT:DR:DV	0/0:75:16
chr12	33442134	45364	N	TTATCATCTGTAGAGGACATTTTGGGTCTCTTTCCATAAATT	.	FAIL_GAP	PRECISE;SVMETHOD=Snifflesv1.0.12;CHR2=chr12;END=33442134;STD_quant_start=0.000000;STD_quant_stop=4.910001;Kurtosis_quant_start=6.234123;Kurtosis_quant_stop=15.481130;SVTYPE=INS;SUPTYPE=AL;SVLEN=57;STRANDS=+-;STRANDS2=41,34,41,34;RE=75;REF_strand=42,36;Strandbias_pval=1;AF=0.490196	GT:DR:DV	0/1:78:75
chr12	33453706	45365	CTCCTCCTCCTCCTCCTCCTCCTCCTCCTCCTCCTCCTCCTCCTCCTTCTTCTTCTTCTTCTTCTTCTT	N	.	PASS	PRECISE;SVMETHOD=Snifflesv1.0.12;CHR2=chr12;END=33453775;STD_quant_start=2.756810;STD_quant_stop=2.569047;Kurtosis_quant_start=-1.391768;Kurtosis_quant_stop=-1.660763;SVTYPE=DEL;SUPTYPE=AL;SVLEN=-69;STRANDS=+-;STRANDS2=10,6,10,6;RE=16;REF_strand=49,31;Strandbias_pval=1;AF=0.166667	GT:DR:DV	0/0:80:16
chr12	33456252	45366	N	AAACCGAAAAAATTCAAAAATAACAAAAACACAAAACAAAATATCTCCCGAATATATAACAAAAAGAAGAAAAAAGGAGAACGATCGAACGAC	.	FAIL_NOTPRECISE	IMPRECISE;SVMETHOD=Snifflesv1.0.12;CHR2=chr12;END=33456262;STD_quant_start=9.246621;STD_quant_stop=53.107438;Kurtosis_quant_start=5.858507;Kurtosis_quant_stop=-1.385810;SVTYPE=INS;SUPTYPE=AL;SVLEN=106;STRANDS=+-;STRANDS2=1,19,1,19;RE=20;REF_strand=54,44;Strandbias_pval=3.18363e-05;AF=0.169492	GT:DR:DV	0/0:98:20
chr12	33471177	45367	AAAATGGTGCAGCCACTCTGGAAAACTGTGTGGAGGTTCCTCAAACAGTTAAAAATAGACCTGCCCTACGACCCAGCAATTGCACTGTTGGGGATCTACCCCAAAGATACAAATGCAATGAAACGCCGGGACACCTGCACCCCGATGTTTATAGCAGCAATGGCCACAATAGCCAAACTGTGGAAGGAGCCTCGGTGTCCAACGAAAGATGAATGGATAAAGAAGATGTGGTTTATGTATACAATGGAATATTACTCAGCTATTAGAAATGACAAATACCCACCATTTGCTTCAACGTGGATGGGACTGGAGGGTATTATGCTGAGTGAAGTAAGTCAGTCGGAGAAGGACAAACATTATATGTTCTCATTCATTTGGGGAATATAAATAATAGTGAAAGGGAATATAAGGGAAGGGAGAAGAAATGTGTGGGAAATATCAGAAAGGGAGACAGAACGTAAAGACTGCTAACTCTGGGAAACGAACTAGGGGTGGTAGAAGGGGAGAAGGGCGGGGGGTGGGAGTGAATGGGTGACGGGCACTGGGGGTTATTCTGTATGTTAGTAAATCGAACACCAATAAAAAATAAATTTA	N	.	PASS	PRECISE;SVMETHOD=Snifflesv1.0.12;CHR2=chr12;END=33471773;STD_quant_start=0.000000;STD_quant_stop=0.547723;Kurtosis_quant_start=0.434089;Kurtosis_quant_stop=-0.412623;SVTYPE=DEL;SUPTYPE=AL;SVLEN=-596;STRANDS=+-;STRANDS2=8,13,8,13;RE=21;REF_strand=47,45;Strandbias_pval=0.337919;AF=0.185841	GT:DR:DV	0/0:92:21
chr12	33510819	45368	N	GCAAGTGACTTACAATGTTGTGCTTTATGCCGCTACTTGTAAGATGGGGAATAATGGACCTACCTCCGTCTATGTTATTTTGG	.	PASS	PRECISE;SVMETHOD=Snifflesv1.0.12;CHR2=chr12;END=33510820;STD_quant_start=4.746516;STD_quant_stop=4.530939;Kurtosis_quant_start=3.776866;Kurtosis_quant_stop=13.436825;SVTYPE=INS;SUPTYPE=AL;SVLEN=87;STRANDS=+-;STRANDS2=21,13,21,13;RE=34;REF_strand=53,40;Strandbias_pval=0.687736;AF=0.267717	GT:DR:DV	0/0:93:34
chr12	33542541	45369	N	AGAACTCATAAAAACGAACTGTGTTGCCTTGCTTATCTATTGCACTTATCAGTATAAAGTTGCAAATTTTTGTTATTTCTATAATACGCATTTAAATTTTAACTTTAAAGGCGAAAAATCAGTACTTCTTTACACACAAATATTTTCCCTATAGACAAAACATCCTATTCTGGAAATACTTAGTCTATGCAAAGTCTTCGGTGATATAGATCCCTAGGAACTTCGTGAACTCAAAGTTAGGAGTGCGACAGCTCCTTGAACATTTGGTGGTTTCAAGTGAAGTTTGCTGTTTTTTCAACAATGGTTGCTGGCTCTCCTTTCCCGGAATTCTGCAGTGCTGTGATTCAAATGTTTCAGGGTAAAAATCTCGTCGGTTTCCAAATACGGACGAAGTTGCAATTTGCGTGAGCTCCTCAGGTCCCTCTCTCCCTTCATAATTTGTCATTCTAACACCTTGGATTAGATGCCTATTGTGTGTTGTGACGCTGCCGTCTACCTATTGG	.	PASS	PRECISE;SVMETHOD=Snifflesv1.0.12;CHR2=chr12;END=33542557;STD_quant_start=0.000000;STD_quant_stop=8.526175;Kurtosis_quant_start=16.267837;Kurtosis_quant_stop=3.285947;SVTYPE=INS;SUPTYPE=AL,SR;SVLEN=487;STRANDS=+-;STRANDS2=23,23,23,23;RE=46;REF_strand=53,65;Strandbias_pval=0.603351;AF=0.280488	GT:DR:DV	0/0:118:46
chr12	33646058	45370	N	CCCTTTCTTGTCCTCTCTCTGTTCTGTGTCTTTCTTTTCTTTCCTTCTTATCGTTCATTTTTCTTCTTCCCCCGTTTTCCCGTTTTTTCCATTTCTTACTTCTTTTTCCCCTTTGCGTATTCCTTTACCCCCTTTTGTTTTATTTA	.	FAIL_NOTPRECISE	IMPRECISE;SVMETHOD=Snifflesv1.0.12;CHR2=chr12;END=33646091;STD_quant_start=14.331783;STD_quant_stop=79.756504;Kurtosis_quant_start=-0.169375;Kurtosis_quant_stop=2.736656;SVTYPE=INS;SUPTYPE=AL;SVLEN=113;STRANDS=+-;STRANDS2=14,3,14,3;RE=17;REF_strand=29,47;Strandbias_pval=0.00113464;AF=0.182796	GT:DR:DV	0/0:76:17
chr12	33666470	45371	N	GTTATTTTTTTTTTATTTTTTTTTTTTTTTAACATAGCAG	.	PASS	PRECISE;SVMETHOD=Snifflesv1.0.12;CHR2=chr12;END=33666488;STD_quant_start=2.743977;STD_quant_stop=3.925782;Kurtosis_quant_start=3.087330;Kurtosis_quant_stop=-0.376907;SVTYPE=INS;SUPTYPE=AL;SVLEN=35;STRANDS=+-;STRANDS2=17,18,17,18;RE=35;REF_strand=58,52;Strandbias_pval=0.701323;AF=0.241379	GT:DR:DV	0/0:110:35
chr12	33676976	45372	N	GGCGGGCGGACAGCACACCCAAATCCTCCCCCGGGGGGGGGAGGAGGCAGAGCCTTCCGGGGCGGACGGGAGCAGTGGGGGCGCCCCGGGGCCGGAGCCCGCAGCGCACGGGCCGGGGGGCGGGGGGCGGGGGGAGAAGAGCCAGGATGGGCGGGTTCGGGCGGCGGCGGCGGGCGGTCCCGGGGCGCGCGGGCTCCATCCCCGCGAGGGTGGCCCGGTCCTGCGGCGCGCCGCGCTGAGGCAGTGCAGGCGGCGGGCGGGCAGGGCCGAGGCTGCCGCCCCAGGCGCCCTCGCCGCGGGCCATGACCGGGCCCTAGCGCGGCCTGCCGCAGGGCCCCGCGCCCCGCGCACCCGCGCCCGACCCAGCGCCCCCGCACCCCTGCAGTCTCGCGGCACGCGCCGCCTCTTCAATGGCAACCTTCTCGGCGGGGTCAGCTTCCGCGAGCCGCACCACCGTGGAGGACTGCGACTTCCAACCTGGCAAGACGGGACGCGGAGCCAGAGCCCGAGCACGAGCCGCGAGCCGCGAGCCCCAGGCCCGAGCCCGAGGAGTCCGGGGCCCGGCGGCGGAGGGGGCCAGGGCCCGGGGCGAGGAGCCCGACAGACTGCGCAGCCAACGGAGCGAGGCGGCGGGCGGCCCCCGCGCGCAGCCCCATCGCGCCGGACGGAGACGCCGAGGCGGCGGGCGCCGAGCAGGTACGCCGGCCCCGGCGGGGAGGAGGGGCTCGGGCCGGGCCGGGGCGCGCAGCCGCTGGAGGAATGACGTCGGCCGGCGGACGGGAGACGGACGCCGGCGACCCCGGCTCGCGGCAGGGGGCAGGGCAGGGGCAGGGGCAGGGGCAAAAAAAAAAAAAAAAGGGGGAGGGGGCGGCCGGCGGATGCGGGTCCTCCGAGGCAGGACCGTCCCGCATCCCCGCGGGACTCGGGGCCTGCCGGCGGCGGGGAGCGTCGGAGCCGCGCTTGCCGCGACTGGGGCGCTGAGCATCGACGCGCGCCGGGGAGGCCCCTCCCCGGCGGCGGGCGTCCCCACCTTTGGAAAAGGGGTGTTTTCTTTCTTTGGCTCTGCAGCGCGGCTGGGCTGCGGGGGTGGGGCGGGGGGACCCCGTCGAGCATAAGAGGCTGGGGAAGCGCCGGTCTGGGTGGTGTTTTATCGGTAGAAAGACCCGGAAGAGGGGGCACGGCGCAGGCTCGGAGCCGCGAGCGCCCGCGCTCCGCCCCGGCTCGGGTCTGCAGGCCGCGTCAAGTGCTGCGGAAGGGCCCGCCCCGGGCGAAGGCCTTTCGGCCGAGGAGCCGGGCGCTCCTCCAAACTAGAGTACGCCTGAGACTTGTTTGCTCCAAGTGTGCATAGATCATTCGCCGCTGGCAATTTGGAGGAGAGGTTAGTAAGAGGTAATATATTCCTTTTAACCTCGACGGCATGAAAGATAAGTCGGACAATTTAAAAAAAAGGAGGGGAACTGCAGACAAGCAGGGCTTCTAGAGAAGGGCTGCATCCTGAGAGGTGTCGGCCTACCTTAGGCCCCCTCCTCCGCTTTATCCTGTGGAGGAAGGAGTGTGTGTGGGGAGGGGGTGGGGGGGGTTGGGGG	.	FAIL_NOTPRECISE	IMPRECISE;SVMETHOD=Snifflesv1.0.12;CHR2=chr12;END=33676975;STD_quant_start=0.527046;STD_quant_stop=28.760505;Kurtosis_quant_start=5.065733;Kurtosis_quant_stop=0.444271;SVTYPE=INS;SUPTYPE=AL,SR;SVLEN=3001;STRANDS=+-;STRANDS2=22,15,22,15;RE=37;REF_strand=0,0;Strandbias_pval=1;AF=1	GT:DR:DV	1/1:0:37
chr12	33802100	45373	N	GTTCTGTTTCTTTCGTTCTTTTCTTTCTTTTTTCCTTCTTCCTTTTCTTTATTTTCGTTTCTTTTTTCTGTTCTTTTTCTTCTCTTTTTCTCTTTTCT	.	FAIL_NOTPRECISE	IMPRECISE;SVMETHOD=Snifflesv1.0.12;CHR2=chr12;END=33802099;STD_quant_start=14.642404;STD_quant_stop=44.344109;Kurtosis_quant_start=-0.136749;Kurtosis_quant_stop=-1.453688;SVTYPE=INS;SUPTYPE=AL;SVLEN=117;STRANDS=+-;STRANDS2=20,1,20,1;RE=19;REF_strand=45,42;Strandbias_pval=0.000129486;AF=0.179245	GT:DR:DV	0/0:87:19
chr12	33919020	45374	AAATCCCAGTTAGAAAAAAAAAAAATAGAAAAAAAAAAAAAAAAAAAAAAAAAAAATA	N	.	PASS	PRECISE;SVMETHOD=Snifflesv1.0.12;CHR2=chr12;END=33919076;STD_quant_start=1.568929;STD_quant_stop=1.797434;Kurtosis_quant_start=-1.758737;Kurtosis_quant_stop=-1.580062;SVTYPE=DEL;SUPTYPE=AL;SVLEN=-56;STRANDS=+-;STRANDS2=11,15,11,15;RE=26;REF_strand=27,39;Strandbias_pval=1;AF=0.282609	GT:DR:DV	0/0:66:26
chr12	33953205	45375	N	ATTTCTTGTCCTTTTTCATTTTTTCCCCCTTTTGTCTTTTTTTTTCTTTTTTGTCCCGCCC	.	FAIL_NOTPRECISE	IMPRECISE;SVMETHOD=Snifflesv1.0.12;CHR2=chr12;END=33953248;STD_quant_start=47.306448;STD_quant_stop=40.402970;Kurtosis_quant_start=-1.979750;Kurtosis_quant_stop=2.913234;SVTYPE=INS;SUPTYPE=AL;SVLEN=59;STRANDS=+-;STRANDS2=17,3,17,3;RE=20;REF_strand=47,45;Strandbias_pval=0.00587281;AF=0.178571	GT:DR:DV	0/0:92:20
chr12	34032887	45376	AAAGAAAAGAAAAGAAAAGAAAAGAAAAGAAAAGAAAAG	N	.	PASS	PRECISE;SVMETHOD=Snifflesv1.0.12;CHR2=chr12;END=34032926;STD_quant_start=1.936492;STD_quant_stop=2.886751;Kurtosis_quant_start=-1.026705;Kurtosis_quant_stop=-1.264449;SVTYPE=DEL;SUPTYPE=AL;SVLEN=-39;STRANDS=+-;STRANDS2=16,8,16,8;RE=24;REF_strand=55,45;Strandbias_pval=0.362112;AF=0.193548	GT:DR:DV	0/0:100:24
chr12	34053550	45377	ATATATATATATATATATATATATATATATATATATATAT	N	.	PASS	PRECISE;SVMETHOD=Snifflesv1.0.12;CHR2=chr12;END=34053590;STD_quant_start=1.717556;STD_quant_stop=2.000000;Kurtosis_quant_start=-1.235183;Kurtosis_quant_stop=-1.221822;SVTYPE=DEL;SUPTYPE=AL;SVLEN=-40;STRANDS=+-;STRANDS2=23,17,23,17;RE=40;REF_strand=45,38;Strandbias_pval=0.846881;AF=0.325203	GT:DR:DV	0/1:83:40
chr12	34054362	45378	CTACTTCATTTTTTTTTTTTTTAAGATTTATTTATTTATTCAGAGAGAGAGAGAGGCAGAGACACAGGCAGAGGAAGAAGCAGGCTCCATGCAGGAAGCCCGATGTGGGACTCGATCCCAGGTCTCCAGGATCACACCCCAGGCTGTAGGCGGTGCTAAACCGCTGCGCCACCAGGGCTGCCCC	N	.	PASS	PRECISE;SVMETHOD=Snifflesv1.0.12;CHR2=chr12;END=34054546;STD_quant_start=3.197221;STD_quant_stop=2.013841;Kurtosis_quant_start=11.601723;Kurtosis_quant_stop=13.467083;SVTYPE=DEL;SUPTYPE=AL;SVLEN=-184;STRANDS=+-;STRANDS2=21,15,21,15;RE=36;REF_strand=41,40;Strandbias_pval=0.547756;AF=0.307692	GT:DR:DV	0/1:81:36
chr12	34149471	45379	N	AAGGAATAGACAGAAGGGGGAGAAAGACGACGCAACGAACGTAG	.	FAIL_NOTPRECISE	IMPRECISE;SVMETHOD=Snifflesv1.0.12;CHR2=chr12;END=34149486;STD_quant_start=41.080409;STD_quant_stop=50.137810;Kurtosis_quant_start=-1.028338;Kurtosis_quant_stop=-1.093877;SVTYPE=INS;SUPTYPE=AL;SVLEN=101;STRANDS=+-;STRANDS2=1,18,1,18;RE=17;REF_strand=34,40;Strandbias_pval=0.00100313;AF=0.186813	GT:DR:DV	0/0:74:17
chr12	34184170	45380	N	<DEL>	.	FAIL_GAP	PRECISE;SVMETHOD=Snifflesv1.0.12;CHR2=chr12;END=34184467;STD_quant_start=0.321634;STD_quant_stop=0.000000;Kurtosis_quant_start=25.891663;Kurtosis_quant_stop=23.310401;SVTYPE=DEL;SUPTYPE=SR,NR;SVLEN=-297;STRANDS=+-;STRANDS2=29,29,29,29;RE=58;REF_strand=34,39;Strandbias_pval=0.727442;AF=0.442748	GT:DR:DV	0/1:73:58
chr12	34202836	45381	N	<DEL/INV>	.	PASS	PRECISE;SVMETHOD=Snifflesv1.0.12;CHR2=chr12;END=34202921;STD_quant_start=0.455573;STD_quant_stop=2.265408;Kurtosis_quant_start=-0.513525;Kurtosis_quant_stop=-0.155742;SVTYPE=DEL/INV;SUPTYPE=NR;SVLEN=-85;STRANDS=+-;STRANDS2=60,46,60,46;RE=106;REF_strand=65,50;Strandbias_pval=1;AF=0.479638	GT:DR:DV	0/1:115:106
chr12	34256432	45382	TTTTATTTTTTATTTTTTTAATAAATTAATTTTTTGTTCGTGTTCAATTTACCAACATACAGAATAACACCCAGTGCTCATCCCGTCAAGTGTCCCCC	N	.	PASS	PRECISE;SVMETHOD=Snifflesv1.0.12;CHR2=chr12;END=34256530;STD_quant_start=0.000000;STD_quant_stop=0.000000;Kurtosis_quant_start=0.968966;Kurtosis_quant_stop=4.676269;SVTYPE=DEL;SUPTYPE=AL;SVLEN=-98;STRANDS=+-;STRANDS2=14,10,14,10;RE=24;REF_strand=40,44;Strandbias_pval=0.488019;AF=0.222222	GT:DR:DV	0/0:84:24
chr12	34282152	45383	N	GAGAGAGAGTGCTCACACATAGCAGGGGCGGAGCACCAGAGGGAGCGGGAGAAGCAGGCCCTTCGGTAAGCCGGGAGCCCGATGTGGCTC	.	FAIL_GAP	PRECISE;SVMETHOD=Snifflesv1.0.12;CHR2=chr12;END=34282152;STD_quant_start=0.000000;STD_quant_stop=5.030519;Kurtosis_quant_start=6.794794;Kurtosis_quant_stop=22.421424;SVTYPE=INS;SUPTYPE=AL;SVLEN=96;STRANDS=+-;STRANDS2=46,53,46,53;RE=99;REF_strand=46,52;Strandbias_pval=1;AF=0.502538	GT:DR:DV	0/1:98:99
chr12	34296569	45384	N	AATGATACAAAGTCAAATTAATGAATGAGAAATTAGTGGTGTAGGATCTAATATGTACTAAGTAGGC	.	FAIL_GAP	PRECISE;SVMETHOD=Snifflesv1.0.12;CHR2=chr12;END=34296570;STD_quant_start=0.384900;STD_quant_stop=4.845769;Kurtosis_quant_start=3.683844;Kurtosis_quant_stop=12.526586;SVTYPE=INS;SUPTYPE=AL;SVLEN=63;STRANDS=+-;STRANDS2=27,27,27,27;RE=54;REF_strand=47,53;Strandbias_pval=0.738355;AF=0.350649	GT:DR:DV	0/1:100:54
chr12	34296569	45385	NNNNNNNNNNNNNNNNNNNNNNNNNNNNNNNNNNNNNNNNNNNNNNNNNNNNNNNNNNNNNNNNNNNNNNNNNNNNNNNNNNNNNNNNGTCTCCAGGATCGCGCCCTGGCCAAAGGCAGGCGCCAAACCGCTGCGCCACCTAGGGATCCCC	N	.	FAIL_NOTPRECISE	IMPRECISE;SVMETHOD=Snifflesv1.0.12;CHR2=chr12;END=34296865;STD_quant_start=28.375039;STD_quant_stop=0.816497;Kurtosis_quant_start=-1.978713;Kurtosis_quant_stop=-1.856783;SVTYPE=DEL;SUPTYPE=AL,NR;SVLEN=-296;STRANDS=+-;STRANDS2=20,22,20,22;RE=42;REF_strand=51,55;Strandbias_pval=1;AF=0.283784	GT:DR:DV	0/0:106:42
chr12	34336862	45386	AAACTTTTTTAAAAGTTGTTTAACTTTTAAAAAAAAGTTGTTTAAACTTTTTAAAAAAAAAAAAGTTGTTAACTTTTTAAAAAAAAAAAAGTTGTTAACTTTTTAAAAA	N	.	PASS	PRECISE;SVMETHOD=Snifflesv1.0.12;CHR2=chr12;END=34336971;STD_quant_start=0.316228;STD_quant_stop=0.316228;Kurtosis_quant_start=1.689825;Kurtosis_quant_stop=0.159498;SVTYPE=DEL;SUPTYPE=AL;SVLEN=-109;STRANDS=+-;STRANDS2=13,8,13,8;RE=21;REF_strand=49,36;Strandbias_pval=0.807716;AF=0.198113	GT:DR:DV	0/0:85:21
chr12	34376651	45387	N	ACACCTGCACCCCCCGATGTTTATAGCATGCACTGGCCACGGATAGCCACAAGTGGAAGGCGCTCGGTGTCCACGAAACGATGAATTGACCCTCTACAACTTCGATGCCACAATATATGAGACGTTTTGTCAGAGCTGTGATAGATTAGGTAATTTGGTAACAACTGGGC	.	FAIL_GAP	PRECISE;SVMETHOD=Snifflesv1.0.12;CHR2=chr12;END=34376651;STD_quant_start=0.000000;STD_quant_stop=5.561638;Kurtosis_quant_start=18.838355;Kurtosis_quant_stop=7.433317;SVTYPE=INS;SUPTYPE=AL;SVLEN=177;STRANDS=+-;STRANDS2=47,41,47,41;RE=88;REF_strand=48,41;Strandbias_pval=1;AF=0.497175	GT:DR:DV	0/1:89:88
chr12	34451311	45388	N	CAAGAGTGGCGGGCAATGAAGCTGCGATGTCGGTAG	.	PASS	PRECISE;SVMETHOD=Snifflesv1.0.12;CHR2=chr12;END=34451310;STD_quant_start=3.130495;STD_quant_stop=8.837420;Kurtosis_quant_start=3.936693;Kurtosis_quant_stop=1.825309;SVTYPE=INS;SUPTYPE=AL;SVLEN=46;STRANDS=+-;STRANDS2=5,5,5,5;RE=10;REF_strand=42,37;Strandbias_pval=1;AF=0.11236	GT:DR:DV	0/0:79:10
chr12	34451312	45389	N	<DEL/INV>	.	PASS	PRECISE;SVMETHOD=Snifflesv1.0.12;CHR2=chr12;END=34451528;STD_quant_start=0.000000;STD_quant_stop=0.979796;Kurtosis_quant_start=0.316327;Kurtosis_quant_stop=-1.640560;SVTYPE=DEL/INV;SUPTYPE=NR;SVLEN=-216;STRANDS=+-;STRANDS2=29,22,29,22;RE=51;REF_strand=42,37;Strandbias_pval=0.720742;AF=0.392308	GT:DR:DV	0/1:79:51
chr12	34451520	45390	N	GCGCGCGGCCGGAAGGGGGGGCGGGGGGGCGGGGGGCGCGTGGGGCCGCGCCTGCGGCG	.	FAIL_NOTPRECISE	IMPRECISE;SVMETHOD=Snifflesv1.0.12;CHR2=chr12;END=34451557;STD_quant_start=12.744280;STD_quant_stop=22.807163;Kurtosis_quant_start=7.364888;Kurtosis_quant_stop=0.274095;SVTYPE=INS;SUPTYPE=AL;SVLEN=31;STRANDS=+-;STRANDS2=10,14,10,14;RE=24;REF_strand=44,44;Strandbias_pval=0.498596;AF=0.214286	GT:DR:DV	0/0:88:24
chr12	34536654	45391	N	CCCCCTTTCCTTTATTTTTTTTTGTTTCTTGTTCTTTTTTTTTCTGTTTTTCTTTTGTCCCCCTTTTTTTTTTTTGCTTTTCTTCTATTTTCCTTTTTTTTT	.	FAIL_NOTPRECISE	IMPRECISE;SVMETHOD=Snifflesv1.0.12;CHR2=chr12;END=34536663;STD_quant_start=23.201293;STD_quant_stop=50.263307;Kurtosis_quant_start=5.668925;Kurtosis_quant_stop=-1.091419;SVTYPE=INS;SUPTYPE=AL;SVLEN=93;STRANDS=+-;STRANDS2=13,3,13,3;RE=15;REF_strand=49,46;Strandbias_pval=0.0312474;AF=0.136364	GT:DR:DV	0/0:95:15
chr12	34733773	45392	N	AACAGTGACCTTTACTTTTGTTTTTTAAAAGTGTGATTTATTCAGGATAGTCACACGGAGAAGAGGAGAGGCAGAGACACAGGCAAGAGGGAGAAGCGCGCAAAGCACCGGGAGGCCCGAGGGTGGGATGGTTCGATCCCGATTCTCGCAGATCACGCCCGGGCCAAAAGGCAGGCGCCAAACGGCTGCGCCACCAGGACCGC	.	FAIL_NOTPRECISE	IMPRECISE;SVMETHOD=Snifflesv1.0.12;CHR2=chr12;END=34733785;STD_quant_start=1.954017;STD_quant_stop=10.766108;Kurtosis_quant_start=7.820852;Kurtosis_quant_stop=7.494597;SVTYPE=INS;SUPTYPE=AL;SVLEN=215;STRANDS=+-;STRANDS2=11,12,11,12;RE=23;REF_strand=34,47;Strandbias_pval=0.640625;AF=0.221154	GT:DR:DV	0/0:81:23
chr12	34751541	45393	ATTATCTTATGCCTTTTGTTTTTTGTTTCCTTTGCTGTGTAGAAGCTTTTTATTTTGACGAAGTCCTGATGGCTTATTTTTGCTTTTGTTTCTTTTGCCTCAGGAGATCTAAGAAGTAAGAAGTTGCTATGACTGATGTCAAAGAGATTAGTGGCTGTATTCTCTAGAATTTTAATGGTTTCCTGTCTCACATTTAGCTCTTTAATACATTTTGAATTTATTTTTTACGTATGGGGTATGAAAGTGGTCCAGTTTCATTATTTTT	N	.	PASS	PRECISE;SVMETHOD=Snifflesv1.0.12;CHR2=chr12;END=34751806;STD_quant_start=0.000000;STD_quant_stop=0.000000;Kurtosis_quant_start=6.825836;Kurtosis_quant_stop=1.032040;SVTYPE=DEL;SUPTYPE=AL;SVLEN=-265;STRANDS=+-;STRANDS2=10,18,10,18;RE=28;REF_strand=35,59;Strandbias_pval=1;AF=0.229508	GT:DR:DV	0/0:94:28
chr12	34758964	45394	N	TTCTGTGATCCCTGGGTGGCGCAGCGGTTTTGGCGCCTGCCTTTGGCCCGGGGGCGCGATCCTGCGAGACCCGGGGGATCGAATCCCACATCGGTGTTCCCGGTTGCATGGAGCCTGCTTCTCCCTTCTGCCTTGTTGTCTTGCCTCTCTCTCTCTCACTGTGTCTATCATAAATAAACAACAAAAAAAAAACAAAAAACAAAAAAAAATTAACTGAG	.	PASS	PRECISE;SVMETHOD=Snifflesv1.0.12;CHR2=chr12;END=34758968;STD_quant_start=3.210560;STD_quant_stop=6.950374;Kurtosis_quant_start=0.692728;Kurtosis_quant_stop=0.283884;SVTYPE=INS;SUPTYPE=AL;SVLEN=213;STRANDS=+-;STRANDS2=10,17,10,17;RE=27;REF_strand=49,56;Strandbias_pval=0.39482;AF=0.204545	GT:DR:DV	0/0:105:27
chr12	34813253	45395	TTTTTTTTTTTTTTTTTTATTTTTTTTTTTATTTTTTTTTTTATTTTTAATTTTTTTTTAATTGGTGTTCAATTTACTAACATACAGAATAACACCCAGTGCCCGTCACCCATTCACTCCCACCCCCCGCCCTCCTCCCCTTCCACCACCCCTAGTTCGTTTCCCAGAGTTAGCAGTCTTTACGTTCTGTCTCCCTTTCTGATATTTCCCACACATTTCTTCCCCCTTCCCTTATATTCCCTTTCACTATTATTTATATTCCCCAAATGAATGAGAACATATAATGTTTGTCCTTCTCCGACTGACTTACTTCACTCAGCATAATACCCTCCAGTTCCATCCACGTTGAAGCAAATGGTGGGTATTTGTCATTTCTAATAGCTGAGTAATATTCCATTGTATACATAAACCACATCTTCTTTATCCATTCATCTTTCGTTGGACACCGAGGCTCCTTCCACAATTTGGCTATCGTGGCCATTGCTGCTATAAACATCGGGGTGCAGGTGTCCCGGCGTTTCATTGCATCTGTATCTTTGGGGTAAATCCCCAGCAGTGCAATTGCTGGGTCGTAGGGCAGGTCTATTTTTAACTGTTTGAGGAACCTCCACACAGTTTTCCAGAGTGGCTGCACCAGTTCACATTCCCACCAACAGTGTATGAGGGTTCCCTTTTCTCCACATCCTCTCCAACATTTGTTGTTTCCTACCTTGTTAATTTTCCCCATTCTCACTGGTGTGAGGTGGTATCTCATCGTGGTTTTGATTTGTATTTCCCTGATGGCCAGTGATGCAGAGCATTTTCTCATGTGCATGTTGGCCATGTCTATGTCTTCCTCTGTGAGATTTCTGTTCATGTCTTTTGCCCATTTCATGATTGGATTGTTTGTTTCTTTGGTGTTGAGTTTAAGAAGTTCTTTATAGATCTTGGAAACTAGCCCTTTATCTGATATGTCATTTGCAAATATCTTCTCCCATTCTGTAGGTTGTCTTTGAGTTTTGTTGACTGTATCCTTTGCTGTGCAAAAGCTTCTTATCTTGATGAAGTCCCAATAGTTCATTTTTGCTTTTGTTTCTTTTGCCTTCGTGGATGTATCTTGCAAGAAGTTACTATGGCCGAGTTCAAAAAGGGTGTTGCCTGTGTTCTTCTCTAGGATTTTGATGGAATCTTGTCTCACATTTAGATCTTTCATCCATTTTGAGTTTATCTTTGTGTATGGTGCAAGAGAGTGGTCTAGTTTCATTCTTCTGCATGTGGATGTCCAATTTTCCCAGCACCATTTATTGAAGAGACTGTCTTTCTTCCAATGGATAGTCTTTCCTCCTTTATCGAATATTAGTTGACCATAAAGTTCAGGGTCCACTTCTGGATTCTCTATTCTGTTCCACTGATCTCTGTGTCTGTTTTTGTGCCAGTACCACACTGTCTTGATGACCACAGCTTTGTAGTACAACCTGAAATCTGGCATTGTGATGCCCCCAGATATGGTTTTCTTTTTTAAAATTCCCCTGGCTATTCGGGGTCTTTTCTGATTCCACACAAATCTTAAAATAATTTGTTCTAACTCTCTGAAGAAAGTCCATGGTATTTTGATAGGGATTGCATTAAACGTGTATATTGCCCTGGGTAACATTGACATTTTCACAATATTAATTCTGCCAATCCATGAGCATGGAATATTTTTCCATCTCTTTGTGTCTTCCTCAATTTCTTTCAGAAGTGTTCTATAGTTTTGAGGGTATAGATCCTTTGCATCTTTGGTGAGGTTTATTCCTAGGTATCTTATGCTTTTGGGTGCAATTGTAAATGGGATTGACTCCTTAATTTCTCTTTCTTCAGTCTCATTGTTAGTGTATAGAAATGCCACTGACTTCTGGGCATTGATTTTGTATCCTGCCACGCTACCGAATTGCTGTATGAGTTCTAGCAATCTTGGGGTGGAGACTTTTGGGTTTTCTATGTAGAGTATCATGTCATCGGCGAAGAGGGAGAGTTTGACTTCTTCTTTGCCAATTTGGATGCCTTTAATGTCTTTTTGTTGTCTGATTGCTGAGGCTAGGACTTCCAGTACTATGTTGAATAGCAGTGGTGAGAGTGGACATCCCTGTCTTGTTCCTGATCTTAGGGGAAAGGCTCCCAGTGCTTCCCCATTGAGAATGATATTTGCTGTGGGCTTTTCATAGATGGCTTTTAAGATGTCGAGGAATGTTCCCTCTATCCCTACACTCTGAAGAGTTTTGATCAGGAATGGATGCTGTATTTTGTCAAATGCTTTCTCTGCATCCAATGAGAGGATCATATGGTTCTTGGTTTTTCTCTTGCTGATATGATGAATCACATTGATTGTTTTACGGGTGTTGAACCAGCCTTGTGTCCCAGGGATAAATCCTACTTGGTCATGGTGAATAATTTTCTTAATGTACTGTTGGATCCTATTGGCCAGTATCTTGTTGAGAATTTTTGCATCCATGTTCATCAGGGATATTGGTCTGTAATTCTCCTTTTTGGCGGGGTCTTTGTCTGGCTTTGGAATTAAGGTGATGCTGGCCTCATAGAACGAATTTGGAAGTACTCCATCTCTTTCTATCTTTCCAAACAGCTTTAGGAGAATAGGTATGATTTCTTCTTTAAACGTTTGATAAAATTCTCCTGGGAAGCCATCTGGCCCTGGACTCTTGTGTCTTGGGAGGTTTTTGATGACTGCTTCAATTTCTTCCCTGGTTATTGGCCTGTTCAGGTTTTCTATTTCTTCCTGTTCCAGTTTTGGTAGTTTGTGGCTTTCCAGGAATGCGTCCATTTCTTCTAGATTGCCTAATTTATTGGCGTATAGCTGTTCATAATATGTTTTTAAAATCGTTTGTATTTCCTTGGTGTTGGTAGTGATCTCTCCTTTCTCATTCATGATTTTATTAATTTGAGTCTTCTCTCTCTTCTTTTTAATAAGGCTGGCTAATGGTTTATCTATCTTATTAATTCTTTCAAAGAACCAACTCCTGGTTCTGTTGATCTGTTCCACAGTTCTTCTGGTCTCGATTTCGTTGAGTTCTGCTCGAATCTTTATTAACTCCCTTCTTCTCTTGGGTGTAGGATCTATTTGCTGTTTTTTCTCTAGCTCCTTTATGTGTAAGGTTAGCTTTTGTATTTGAGTTCTTTCCAGTTTTTGAATGGATGCTTGTATTGCGATGTATTTCCCCCTTAGGACTGCTTTTGCTGCATCCCAAAGATTTTGAACGGTTGTATCTTCATTCTCATTAGTTTCCATGAATCTTTTTAATTCTTCCTTAATTTCCTGGTTGACCCTTTTATCTTTTAGCAGGATGGTCCTTAACCTCCATGTGTTTGAGGTCCTTCCAAACTTCTTGTTGTGATTTAGTTCTAATTTCAAGGCATTATGGTCCGAGAATATGCAGGGGACAATCCCAATCTTTTGGTATCGGTTCAGACCCGATTTGTGACCCAATATGTGGTCTATTCTGGAGAAAGTTCCATGTGCGCTTGAGAAGAATGTGTATTCAGTTGAGTTTGGATGTAAAGTTCTGTAGATATCTGTGAAATCCATCTGGTCCAGTGTATCATTGAAAGCTCTCGTTTCTTTGGAGATGTTGTGCTTAGAAGACCTATCGAGTATAGAAAGAGCTAGATTGAAGTCACCAAGTATAAGTGTATTATTATCTAAGTATTTCTTCACTTTGGTTAATAATTGATTTATATATTTGGCAGCTCCCACATTCGGAGCATATATATTGAGGATTGTTAAGTCCTCTTGTTGAATAGATCCTTTAAGTATGATATAGTGTCCCTCTTCATCTCTCACTACAGTCTTTGGGGTAAATTTTAGTTTATCTGATATAAGGATGGCTACCCCTGCTTTCTTTTGAGGACCATTCGAATGGTAAATGGTTCTCCAACCTTTTATTTTCAGGCTGCAGGTGTCCTTCTGTCTAAAATGAGTCTCTTGTAGACAGCAAATAGATGGGTCCTGCTTTTTTATCCAGTCTGAAACCCTGCGCCTTTTGATGGGGTCATTAAGCCCGTTCACATTCAGAGTTACTATTGAGAGATATGAGTTTAGTGTCATCATGATATCTATTCAGTCTTTGTTTTTGTGGACTGTTCCACTGAACTTCCTCTTAAAGGGGAATTTTAAGAGTCCCCCTTAAAATTTCTTGCAGAGCTGGTTTGGAGGTCACATATTCTTTTAGTTGCTGCCTGTCTTGGAAGCTCTTTATCTCTCCTTCCATTTTGAATGAGAGCCTTGCTGGATAAAGGATTCTTGGTTGCATGTTCTTCTCCTTTAGGACCCTGAATATATCCTGCCAGCCCTTTCTGGCCTGCCAGGTCTCTGTGGATAGGTCTGCTGTTACCCTAATACTCCTCCCCATAAAAGTCAGGGATTTCTTGTCTCTTGCTGCTTTAAGGATCTTCTCTTTATCTTTGGAATTTGCAAGCTTCACAATTAAATGTCGAGGTGTTGAACGGTTTTTATTGATTTTAGGGGGGGATCTCTCTATTTCCTGGATCTGAATGCCTGTTTCCCTTCCCAGATTAGGAAAGTTTTCAGCTAGAATTTGTTCAAATACATATTCTGGCCCTCTGTCCCTTTCGGCGCCCTCGGGAACCCCAATTAAACGTAGGTTTTTCTTCCTCAGGCTGTCGTTTATTTCCCTTAATCTATCTTCATGGTCTTTTAATTGTTTGTCTCTTTTTTCCTCAGTTTCCCTCTTTGCTATCAACTTGTCTTCTAGGTCACTCACTCGTTCTTCCACCTCGTTAACCCTCGTCGTTAGGACTTCTAGTTTGGATTGCATCTCATTCAATTGATTTTTAATTTCTGCCTGATTAGCTCTAAATTCTGCAGTCATGAAGTCTCTTGAGTCCTTTATACTTTTTTCTAGAGCCACCAGTAGCTGTATAATAGTGCTTCTGAATTGGCTTTCTGACATTGAATTGTAATCCAGATTTTGTAACTCTGTGGGAGAGAGGACTGTTTCTGAATCTTTCTTTTGAGGTGAGGTTTTCCTTCTAGTCATTTTGCTCAGTGCAGAGTGGCCAAAAGCAAGTTGTATTGGGAAAAAGAGAAAAAGAGAGGAGAGAAAGAAGGAAAGAAAAGACAAGCGAAAAAAAAACGAAAAAAAAAAGAAGAAAAAGAGAAAGAAAAAGAAAGGAGAAAAAAAGGGGGTGGGGGAAGGAAACAAATCAAAAAGCAAAACAAAACAAAAACAAAAACAAACAAACAAAAAAAGAACCACCGGGGAGTATCTTCTGATTCTGTGTTCTTTAAGTCCCTTGGCTTCTCCTGGAAGTTGTCAGTCTAGCTGGTGTTCTGGGGGAGGGGCCTGTTGTGCTGATTTTCAGGTGTTAGCAGTTGGGGGAGCTGCTGTGCCCCTGCCTGGTGCAGGGCTCAGTGGGGGTTGTTTACCCCGTGAGGCCGCAGGAGGAACAGCCCCAGTGGCGGGGCAGCTCTGGAAACCTGGATTCAGCTCCGGCAGGAACTCCGGAGCTCTCCGTCTGCAGGGCCTGGGAGGCTCCGGGGCGGGGCCGCTGATCTGCTCAGCTGGGGCAGGAGCGTCCTCGCTGTCCTGGGCCCTCCCGGTCTCTGCCTGTCCCGGGGGAGGCGGGATCCTGGGCTGTGTCCCGGCGCCCTGTGCTCCGGAGCCTGCGCTGTTGGATTCGCGCTCCCGGGCCGCGCAGCCCCCTCCGCGGAGCTGCCGCCCGAGCCCCTCCGAGCTGCTCCTGGAACCGCGCAGCCCCCTCCGCACGGAGCCTCTTCCTCTGCCCGAGCCCCTCCGAGCTGCTCCCGGGGCCGCGCAGCCCCCTCCGCGGAGCCGCCGCCCGAGCCCCTTCAGCTGCTCCGGGTCCCGCCGGGTCCCGCTGTGCGCGCTGCAGCCTTTTGGGAGCTCGGCGCACTCTCCTGGGCGCGCAGTTGCTGTTACTGTCCCCGGGAGCCCGAGGGCATCCTCGCCCTCCTGGGTCCTGCTCCAACTCCCCACGAGCCCCTTTCCCCCGGGAAGGTCGGTGCAGCTCCTGCTCCTCCGGGACGGGGCTCTCCTGTCCTGGGGACACTCGCCCCGGCCTCAGCCCGGCTCCTCGCGGGGCCCCTCCCCCTTGGAGGCCTTTGTTTCTTTATTTCTTTTTCCCCCGTCTTCCTACCTTGATAGAAGCGCGAACTCTCCTCACTGTTGCATTCCAGCTGGTCTCTCTTTAAATCTCAGGCCGAATTCATAGATTTTCAGGATAATTTGAAGGTTTTCTAGGTAGTTTGGTGGAGACAGGTGATTTGGAGACCCTACTCTTCCGCCATCTTGCTCCTCTTATTTC	N	.	PASS	PRECISE;SVMETHOD=Snifflesv1.0.12;CHR2=chr12;END=34819571;STD_quant_start=1.437591;STD_quant_stop=1.414214;Kurtosis_quant_start=-0.906964;Kurtosis_quant_stop=-1.572321;SVTYPE=DEL;SUPTYPE=AL,SR;SVLEN=-6318;STRANDS=+-;STRANDS2=14,16,14,16;RE=30;REF_strand=55,48;Strandbias_pval=0.540189;AF=0.225564	GT:DR:DV	0/0:103:30
chr12	34908667	45396	N	GGAAAGCGACATAAAGGGAAGAAAAGAGAAGAGGACAGAACGAAAGCCCCCACAAATCTTGGAAATGCAAAGTTAATAGATCAAGATAAGAAGGTAGACAGAAAAGAAATGGAAAGATGATATGTTTTATTTTTT	.	FAIL_NOTPRECISE	IMPRECISE;SVMETHOD=Snifflesv1.0.12;CHR2=chr12;END=34908701;STD_quant_start=46.654046;STD_quant_stop=41.795933;Kurtosis_quant_start=-1.556833;Kurtosis_quant_stop=-1.196103;SVTYPE=INS;SUPTYPE=AL;SVLEN=99;STRANDS=+-;STRANDS2=5,11,5,11;RE=16;REF_strand=38,41;Strandbias_pval=0.275981;AF=0.168421	GT:DR:DV	0/0:79:16
chr12	34957011	45397	N	GTTCTAATAGGATCCAGCCTTGGGTGGCGGCAGCAGTTTAGCGAGCTGCCCGTTTGGCCCCATGGCGCGATCCTGGAGCCCGGGATCGAGTCCCACGTCGGGCTCCCCGGGTGCATGGAGAATGCTTCTCCCGCTGCCTGTGTCTCTGGCTCTATCTCTCTCGCGGTGTGACTATCATAAATAAGGAAAAAATTAAAAAAAGAAAAAAAAATAAAAAAC	.	PASS	PRECISE;SVMETHOD=Snifflesv1.0.12;CHR2=chr12;END=34957023;STD_quant_start=1.782266;STD_quant_stop=5.081686;Kurtosis_quant_start=12.009466;Kurtosis_quant_stop=4.902288;SVTYPE=INS;SUPTYPE=AL;SVLEN=213;STRANDS=+-;STRANDS2=14,20,14,20;RE=34;REF_strand=56,59;Strandbias_pval=0.557874;AF=0.228188	GT:DR:DV	0/0:115:34
chr12	35010285	45398	N	TTTTTTTAATTTATTTTTTTTATTGCTGCTTTCAATTTACCTAACATACAGCATAACCCCCAGTGCCCGTCACCCATTCACTCCCACCCCCGCCCTCCCTCCCCTTCTACACACCCCTTAGTTCGTTTCCCAGAGTAGCATTCTTTTACGTTCTGTCTCCCTTTCTGATATTTCCCTACACCTTTTCTTCTCCTTTCTCTTATTATTCCCTTTGACTATTACTTTACTCTTCCCAAATGAATGAGCACATTATACAAGTTTGTCCTTCTCCGACTGACTTACTTCACTCAGCACTAATACCCTCCAGTTCCATCCACGTTGACGCAAATGGTGGGTATTGTCATTTTCCAATAGCTGAGTAATATTATCCATGATACATAAACCACCTCTTCTTTATCCATTCCTCTTCGTTGGACACGAGATCCTTCCACAGTTTGAGCTATCGTGGACATTGCCTGCTCAAAAACATCGGGTGCAGGTGTCCCGGCGTTTTCATTTGCATTTTGTATCTTTGTGGTCAATCCACAACAGTGCAATTGCTGGGTCGTAGGCAGGTAGAGTTTTAACTCTTTGAGGAACCTCCAAACAGTTTTCCAGCGTGGCCGCACCAGTTACCCTTCCTACCAACAGTGGTATGCAGGGTTCCCTTTTCTCCGCCCTCCTCTCCAAATTTGTTGTTTCCTGCCCTTGTTAATTTTCCCCTTTCTCACTGGTGTGAGGTGGGATCTCATTGTGGTTTCTGATTTTGTATTCCCTTCGATGGCACGTGATGCAGAGCATTTTTTCTCATGTGCCATGTTGGCCCTGTCTATTGTCTTCCTCTGTGCAGATTTTCTTTTCATGTCTTTTGCCCATTTCATGATTGATTGTTTTGTTTCTTTTGCTGTTGAGTTTAATAAGTTCTTTCTAGATCTTGGCAAACTCAGCCTTGATCTGATATGTCATTTGCATACTATCTTCTCCCATTCCGTAGGTTGTCCTTTAGTTTGTTGCTGTATCCTTTGCTGTGCAAAAGCTTCTTATACTTGATGAAGTCCCAACTAGTTCCTTTGCTTTGTTTCTTTTGCCTTCGTGGATGTATCTTGCAAGGAAAAGAGTTATCTATGCCGATAGGTTCAACAAGGGTGTTGCCCGTGTCTTCTCTAGGCTTTGATGGACTCTTGTCTCATCATTTTAGATCTTTCATCCATTTTGAGTTTCTCTTTGTTGTCTGTGCATAGTAGAGCTGCATCTACGTTTCCTTCTTCTGCATGTGGATGTCCAATTTTCCCAGCACATTATTGAAGAGACTCGTATTTCTTCCAATGGATAGTCTTTTCCCTTCCTTTATCGAATATTAGTTGCCCATTAAAGTTCCGGGTCATTTCTGGATTCTCTATTCTGTTCCACTGATTTTATGTGTCCTGTTTTGGCCAGTACCACACTTCTTGATGACCACAGCTTGTAGTACAACCTGAAATCTGGCATTGTGACTTGCCCCAGCTCTGGTTTTCTTTTTTAAAATTGCCCTGGCTATTCGAGGGTCTTTTCTGATTCCACACAAAATCTTAAACTTTTGTTTCTAAACTCTCTGACCGAACGTCCATGGGTATTTTGCTAGGGATGTGCATTACACGATGTATATTGCCCTGGGGTAACATTGACATTTTCACTATATTACTTCTGCCAATCCATGAGCCTGGAAGATTGGTTTCCACATGATTTGTGGTCTTACTCAATTTCTTTCAGCATTGTTCCTATTTTTCGAGAGGCCTATAGATCCTTTACATCTTTGGTTAGGTTTATTCCTAGGTATTATACATTCTTCTCAAGCGCACATCGGAACTTTCTCCAGAAACGGACCACATATGGTCACAAACGCCGCGCTCTGGACCGCTACAAAAGCTTGGATTGCTCCCCTGCCATATTCTCAGGACCATAATGCCTTGACATTAGAACCTCAATACAACAAGAAGTTTGTGAGGACCTCAAAACCGTGGAGGTAGGCACCCATCCTGCTAACAAGATAAAATGGTCACCCAGGGAATTAAGGAAGAATCTAAAAAGATTCATGGAAACTAATGAGAATGAAGATACAAAGTTCAAAATCTGCGGATGCCCAGCAACAGGCAGTCCAAGGGGGACATACATCGCCCCAATACAAGCATCCATTCACAAACTGGAAAGAACTCACATACAAAGCTAACCTTACACATAAAGGAGCTAGAGAAAAAACAGCACCATAGCTCTACACCCAAGAGAAGAAGGGCGTTAATAAAAGATTTCTAGCCGAACTCAACGAACTCGCGCCCAGCAGAACGGTGGAAACAGATCAACAGAACCCAGGATTTGGGTTCTTTGAAAGAATTAATAAGATAGCTTAAACCCCATTAGCCAGCCTTATTATTACAACGAAGAGCGCGAAGACTCAACTTAATTAAAATCCTGAATGAGAAAGGAGAGATCACTACCAAACACCTAAGGAAATACACAAACAATTTTAACAACTATATGAACAGCTATTACGCAATTAAATAGGCAATCTAGAAGAAATGGACTCATTCCTGGGAAGCCACAAACTACCAAAAACTGGCAAACCCGGATCGACATAGAAACCTGAACAAAACAAACACAAAAGGGGGGCCCCAATAACCCGGAGGACATGAAGCAGTCATCATAAACCTCCAAGGACACCAGGTCCAGGCGCAGATGGTTCCCAGGGGAATTTAATCACCCGTTTAAGAAGAAAACCATACCTATCTCCTAAAGCTGTTTGGAAAGATAGAAAGAGATGAGTACTTCAAATCTTCTAGAGGCCAGCAATCAACCTTAATTCCAAAACCAGACAAAGACCCCCCAAAACGGAGAATACAGGCCCAATTATCCCTGATTGAACATGGATGCCAAACATTCTAACAAGCTTTACTGGTCCAATCGGATCCAACACTACAATTAAGAAACAATTCTTCCCATGACCAAGCGTTTATTCCCGGGACACAAGGCTGTTCCAACACCCCGTCCAACAATCAATGTGCTTTCATCATATCAGCAAGAGAAAATAAATCCCACTGAACCATCTTATCCTCTCATTGATGCAGAGGAAAGCATTGACAAAATACAGCCATCCATTTCCTGATCAAAATTTCAGAGTGTAGGGATGAGGGATACATTTCCCTTCGCCATCTTAAAAGCCCATCTATGAAAAGCCCACTGCACCTATCATTCTCAATGGGAAGCACTGGGAGGCTTTCCCCTAAGATCAGGAACAAGACAGGGATGTCCACTATCACCACTGCTGTTCCAACATAGTACCTGGCAGTCCTATTGCCTCCGCAATCAGACAACAAAAAAGATATTAAAGGCATTCAATTGGCACAGACGACGTCAAACTCTCCCTCTCGCCGATGGACATGATACTCTACATAGAAAACCCAAAAAGTCTCACCCCAAGCTTGCTGAACTCATTACTGCAATTCCGGTCGCGTGGCAAGGAGGATTACAAAATCAATGCCAGACAGTCAGTGGCATTTCTATACACTCACCATGAGACTGAAGAAAGAGAATTATAGTAAGTCAATCCATTACAATTGCATCCCCAC	.	FAIL_NOTPRECISE	IMPRECISE;SVMETHOD=Snifflesv1.0.12;CHR2=chr12;END=35010289;STD_quant_start=4.358899;STD_quant_stop=49.471204;Kurtosis_quant_start=6.881849;Kurtosis_quant_stop=1.150226;SVTYPE=INS;SUPTYPE=AL,SR;SVLEN=3582;STRANDS=+-;STRANDS2=10,6,10,6;RE=16;REF_strand=51,48;Strandbias_pval=0.590443;AF=0.13913	GT:DR:DV	0/0:99:16
chr12	35012435	45399	N	GGGATCCCTGGGTGGAAACAGCGTTTGGAGCCGGCCTGTGGCCCAGGCAGCGTCCGGGAGACCCGGATCGACTCCAACGCGGCTCCCCGGTGAATGGAGCATGCTTCGCCCGCTGCATTTGTCTCTGCCTCTCTCTCATCGCTCTCTCTCTCTGTTACTATCATAAATAAATAAAAAAGTTAAAAAAAAAAAAAAAAAAGAAGCCGTCCTCAGA	.	PASS	PRECISE;SVMETHOD=Snifflesv1.0.12;CHR2=chr12;END=35012438;STD_quant_start=3.205897;STD_quant_stop=5.115336;Kurtosis_quant_start=0.766889;Kurtosis_quant_stop=6.607714;SVTYPE=INS;SUPTYPE=AL,SR;SVLEN=215;STRANDS=+-;STRANDS2=21,15,21,15;RE=36;REF_strand=51,38;Strandbias_pval=1;AF=0.288	GT:DR:DV	0/0:89:36
chr12	35034949	45400	N	GGAAGAAGCCGGACTTCCATGCAGGGAGCCTGACATTGGTGACTCAGAGGTGA	.	PASS	PRECISE;SVMETHOD=Snifflesv1.0.12;CHR2=chr12;END=35034973;STD_quant_start=7.241854;STD_quant_stop=8.897565;Kurtosis_quant_start=2.248247;Kurtosis_quant_stop=1.964775;SVTYPE=INS;SUPTYPE=AL;SVLEN=43;STRANDS=+-;STRANDS2=14,23,14,23;RE=37;REF_strand=51,57;Strandbias_pval=0.344895;AF=0.255172	GT:DR:DV	0/0:108:37
chr12	35052543	45401	N	GGGAAGGAAGGAAGGAAGGAGGAAGGAAGGACGGAAGGGCGGGCGGGATGAGAGTGAGAGGCGAGGGAGGGAGGGAGGGATGGAGGGAGGGAGGGCGGAAGTC	.	PASS	PRECISE;SVMETHOD=Snifflesv1.0.12;CHR2=chr12;END=35052554;STD_quant_start=5.329751;STD_quant_stop=5.153882;Kurtosis_quant_start=12.880239;Kurtosis_quant_stop=13.743184;SVTYPE=INS;SUPTYPE=AL;SVLEN=96;STRANDS=+-;STRANDS2=12,52,12,52;RE=64;REF_strand=33,54;Strandbias_pval=0.0120911;AF=0.423841	GT:DR:DV	0/1:87:64
chr12	35084506	45402	N	GGTTAGCATGCAGTCATGTCTACTGATTTAAAAAGGAAGTTGACTCAGGTTTTTACTCTGCTTAAGATATTACTTAATAATCGAACAAGGAAGGGAGATAGCAAATGGCTTCGCACCTTTATCACTGTGATCACATAAGTGCTTGGCAACTCTCTTTTCCTGCATGTCTTTCTTACTATTTTTTTATGATTTTCAAATCTCCTAAGCAAATAGCTTTCGAAAAAGATTTTTAATAATTCCAGAATACCTTATAAGTTCAGTCTAGTTTTCTTCCTCAAAAAGAACCCAATCCAGTGCCTCTGTTAGGGCTAGGA	.	PASS	PRECISE;SVMETHOD=Snifflesv1.0.12;CHR2=chr12;END=35084505;STD_quant_start=0.485071;STD_quant_stop=4.677858;Kurtosis_quant_start=5.416103;Kurtosis_quant_stop=0.921603;SVTYPE=INS;SUPTYPE=AL,SR;SVLEN=314;STRANDS=+-;STRANDS2=17,17,17,17;RE=34;REF_strand=46,43;Strandbias_pval=1;AF=0.276423	GT:DR:DV	0/0:89:34
chr12	35200306	45403	N	TTAAATACTATTTTTTTTAATTTTTATTTATTTATGATAGTTACACACACACAGAGAGCGAGAGAGATGTAGAGAGGCGCAGCGGACACAGGCAGAGGGAGCAGCCGGGCCTCCATGCACCGGGAGCCTGCGTGGGATCGATCCCGGGTCTCCCAGGATCGACGCCCTGGGCCATACGGCAGGCGTAAAACCGCTGCGCCACCCAGGCGATCCC	.	PASS	PRECISE;SVMETHOD=Snifflesv1.0.12;CHR2=chr12;END=35200312;STD_quant_start=3.492850;STD_quant_stop=5.170429;Kurtosis_quant_start=4.196663;Kurtosis_quant_stop=3.931916;SVTYPE=INS;SUPTYPE=AL;SVLEN=217;STRANDS=+-;STRANDS2=15,15,15,15;RE=30;REF_strand=54,43;Strandbias_pval=0.676234;AF=0.23622	GT:DR:DV	0/0:97:30
chr12	35201063	45404	TAAAGAAAATCTGAAAAAAAAAAAAAAAAAA	N	.	PASS	PRECISE;SVMETHOD=Snifflesv1.0.12;CHR2=chr12;END=35201094;STD_quant_start=0.447214;STD_quant_stop=0.894427;Kurtosis_quant_start=0.957476;Kurtosis_quant_stop=-0.136274;SVTYPE=DEL;SUPTYPE=AL;SVLEN=-31;STRANDS=+-;STRANDS2=11,6,11,6;RE=17;REF_strand=54,40;Strandbias_pval=0.789794;AF=0.153153	GT:DR:DV	0/0:94:17
chr12	35203045	45405	N	AACAAAGACGAAGAAAAGAAAGAAAGAACAGAAATGACGAAAGAAAAAAGAATACGATAAGAGAGAAAGATAGAAAGAAGAAAGAAAGGAATAAGAAAAGGAAGAAAAGAATAAGAGAACCCAAACTC	.	FAIL_NOTPRECISE	IMPRECISE;SVMETHOD=Snifflesv1.0.12;CHR2=chr12;END=35203089;STD_quant_start=17.315259;STD_quant_stop=26.236685;Kurtosis_quant_start=-1.281234;Kurtosis_quant_stop=-1.837996;SVTYPE=INS;SUPTYPE=AL;SVLEN=55;STRANDS=+-;STRANDS2=2,21,2,21;RE=23;REF_strand=49,53;Strandbias_pval=0.000347999;AF=0.184	GT:DR:DV	0/0:102:23
chr12	35217822	45406	N	ATAGGCTTCCTCCAAAACTAAAACTTTTGAGGGA	.	PASS	PRECISE;SVMETHOD=Snifflesv1.0.12;CHR2=chr12;END=35217822;STD_quant_start=0.000000;STD_quant_stop=0.603023;Kurtosis_quant_start=-0.167225;Kurtosis_quant_stop=5.592672;SVTYPE=INS;SUPTYPE=AL;SVLEN=32;STRANDS=+-;STRANDS2=12,10,12,10;RE=22;REF_strand=61,47;Strandbias_pval=1;AF=0.169231	GT:DR:DV	0/0:108:22
chr12	35228607	45407	TGGGATCCCTGGGTGGCGCAGCGGTTTGGCGCCTGCCTTTGGCCCGGGGCACGATCCTGGAGACCCGGGATCGAATCCCACGTCGGGCTCCCGGTGCGTGGAGCCCGCTTCTCCCTCTGCCTGTGTCTCTGCCTCTCTCTCTCTCTCTGTGACTATCATAAATAAAAAAATAAAAAAAAAATAGAATG	N	.	PASS	PRECISE;SVMETHOD=Snifflesv1.0.12;CHR2=chr12;END=35228811;STD_quant_start=6.131884;STD_quant_stop=1.843909;Kurtosis_quant_start=0.890338;Kurtosis_quant_stop=-1.594551;SVTYPE=DEL;SUPTYPE=AL;SVLEN=-204;STRANDS=+-;STRANDS2=14,6,14,6;RE=20;REF_strand=57,51;Strandbias_pval=0.220823;AF=0.15625	GT:DR:DV	0/0:108:20
chr12	35240496	45408	AAAATAGCCAAACTGTGGAAGGAGCCTCGGTGTCCAACGAAAGATGAATGGATAAAGAAGATGTGGTTTATGTATACAATGGAATATTACTCAGCTATTAGAAATGACAAATACCCACCATTTGCTTCAACGTGGATGGAACTGGAGGGTATTATGCTGAGTGAAGTAAGTCAGTCGGAGAAGGACAAACATTATATGTTCTCATTCATTTGGGGAATGTAAATAATAGTGAAAGGGAAAATAAGGGAAGGGAGAAGAAATGTGTGGGAAATATCAGAAAGGGAGACAGAACGTAAAGACTGCTAACTCTGGGAAACGACCTAGGGGTGGTGGAAGGGGAGGAGGGCGGGGTGTGGGAGTGAATGGGTGACGGGCACTGGGTGTTATTCTGTATGTTAGTAAATTGAACACCAATAAAAAAAAAAATCATGAAAAAAAAAA	N	.	PASS	PRECISE;SVMETHOD=Snifflesv1.0.12;CHR2=chr12;END=35240936;STD_quant_start=0.316228;STD_quant_stop=0.632456;Kurtosis_quant_start=6.850876;Kurtosis_quant_stop=4.998247;SVTYPE=DEL;SUPTYPE=AL,SR;SVLEN=-440;STRANDS=+-;STRANDS2=11,9,11,9;RE=20;REF_strand=52,46;Strandbias_pval=1;AF=0.169492	GT:DR:DV	0/0:98:20
chr12	35320934	45409	CATCTGAAATAGAAAAAAAAAAAAAAAAAAC	N	.	PASS	PRECISE;SVMETHOD=Snifflesv1.0.12;CHR2=chr12;END=35320965;STD_quant_start=7.113368;STD_quant_stop=7.113368;Kurtosis_quant_start=-1.531066;Kurtosis_quant_stop=-1.531066;SVTYPE=DEL;SUPTYPE=AL;SVLEN=-31;STRANDS=+-;STRANDS2=4,6,4,6;RE=10;REF_strand=48,55;Strandbias_pval=0.750975;AF=0.0884956	GT:DR:DV	0/0:103:10
chr12	35325669	45410	AAAAAAATACACAGAAAGGGATCCCTGGGTGGCGCAGCGGTTAAGCGCCTGCCTTTGGCCCAGGGCGCGATCCTGGAGACCCGGGATCGAGTCCCACGTCGGGCTCCCGGTGCATGGAGCCTGCTTCTCCCTCTGCCTGTGTCTCTGCCTCTCTCTCTCTCTCTCTGTGTGTGTGACTATCATAAATAAAAATAAAAATTAAAAA	N	.	PASS	PRECISE;SVMETHOD=Snifflesv1.0.12;CHR2=chr12;END=35325874;STD_quant_start=0.000000;STD_quant_stop=1.112697;Kurtosis_quant_start=8.912026;Kurtosis_quant_stop=-1.133913;SVTYPE=DEL;SUPTYPE=AL;SVLEN=-205;STRANDS=+-;STRANDS2=19,23,19,23;RE=42;REF_strand=56,67;Strandbias_pval=1;AF=0.254545	GT:DR:DV	0/0:123:42
chr12	35344567	45411	AATAATAAATATCAGAAAGGGAGACAGAACATAAAGACTGCTAACTCTGGGAAACAAACTAGGGGTGGTAGAAGGGGAGGAGGGCGGGGGGTGGGAGTGAATGGGTGACGGGCACTGGGTGTTATTCTGTATGTTAGTAAATTGAACACCAATAAAAAAAAAATCTTAAAAAAAAAAATAATAATAAT	N	.	PASS	PRECISE;SVMETHOD=Snifflesv1.0.12;CHR2=chr12;END=35344755;STD_quant_start=1.172604;STD_quant_stop=0.000000;Kurtosis_quant_start=10.519437;Kurtosis_quant_stop=1.265730;SVTYPE=DEL;SUPTYPE=AL;SVLEN=-188;STRANDS=+-;STRANDS2=15,17,15,17;RE=32;REF_strand=46,58;Strandbias_pval=0.840575;AF=0.235294	GT:DR:DV	0/0:104:32
chr12	35376448	45412	N	GTCTCGTTCTCTTCGTTTTATCACGTTCTTTCTTCACTGTCTTTCTTTCGAGGCTTTCCTTGCTCTCT	.	FAIL_NOTPRECISE	IMPRECISE;SVMETHOD=Snifflesv1.0.12;CHR2=chr12;END=35376471;STD_quant_start=14.652645;STD_quant_stop=23.192671;Kurtosis_quant_start=4.498788;Kurtosis_quant_stop=0.395051;SVTYPE=INS;SUPTYPE=AL;SVLEN=51;STRANDS=+-;STRANDS2=15,0,15,0;RE=15;REF_strand=50,39;Strandbias_pval=0.000830234;AF=0.144231	GT:DR:DV	0/0:89:15
chr12	35396435	45413	CCATCACAGAACTATTTTTTTTTTAATTTTTATTTATTTATGATAGTCACAGAGAGAGAGAGAGAGAGGCAGAGACACAGGCAGAGGGAGAAGCAGGCTCCATGCACCGGGAGCCTGATGTGGGATTCGATCCTGGGTCTCCAGGATCGCGCCCTGGGCCAAAGGCAGGCGCCAAACCGCTGCGCCACCCAGGGATCC	N	.	PASS	PRECISE;SVMETHOD=Snifflesv1.0.12;CHR2=chr12;END=35396640;STD_quant_start=4.389381;STD_quant_stop=3.549648;Kurtosis_quant_start=5.868656;Kurtosis_quant_stop=1.377433;SVTYPE=DEL;SUPTYPE=AL;SVLEN=-205;STRANDS=+-;STRANDS2=22,8,22,8;RE=30;REF_strand=53,38;Strandbias_pval=0.193221;AF=0.247934	GT:DR:DV	0/0:91:30
chr12	35400680	45414	N	ACAAATAAATCTTTTTTTTTTTTTTTTTTAG	.	PASS	PRECISE;SVMETHOD=Snifflesv1.0.12;CHR2=chr12;END=35400685;STD_quant_start=6.340347;STD_quant_stop=7.035624;Kurtosis_quant_start=0.410029;Kurtosis_quant_stop=0.471605;SVTYPE=INS;SUPTYPE=AL;SVLEN=31;STRANDS=+-;STRANDS2=8,7,8,7;RE=15;REF_strand=36,27;Strandbias_pval=0.781717;AF=0.192308	GT:DR:DV	0/0:63:15
chr12	35401116	45415	ATGCCTGGGATCCCTGGGTGGCGCAGCGGTTTGGCGCCTGCCTTTGGCCCAGGGCGCGATCCTGGAGACCCGGGATCGAATCCCACGTCGGGCTCCCGGTGCATGGAGCCTGCTTCTCCCTCTGCCTGTGTCTCTGCCTCTCTCTCTCTCTCTCTCTGTGACTATCATAAATAAATAAAAATTAAAAAAAAAATCTATA	N	.	PASS	PRECISE;SVMETHOD=Snifflesv1.0.12;CHR2=chr12;END=35401322;STD_quant_start=4.861724;STD_quant_stop=2.645751;Kurtosis_quant_start=-2.012464;Kurtosis_quant_stop=-2.041233;SVTYPE=DEL;SUPTYPE=AL;SVLEN=-206;STRANDS=+-;STRANDS2=15,7,15,7;RE=22;REF_strand=38,27;Strandbias_pval=0.460066;AF=0.252874	GT:DR:DV	0/0:65:22
chr12	35423294	45416	N	CCCGGATAGAGTCCTCTTTTTTTTTTTTTGTTTTTTTTATTAATTTACGAATTGTCACACACAAGAAGAGAGAGAGAGAGAGAGAGGCAGAAACACAAGGCAGGCGCCCATGTACCGGGAGCCGACAGTGGGATTCGATGTCCCGGTCTCCAAGAATAGCGCCCTGAGCCAAAGGCCAGGCGCTAAAACCGCTGCCCACCCAGGGAGGC	.	PASS	PRECISE;SVMETHOD=Snifflesv1.0.12;CHR2=chr12;END=35423298;STD_quant_start=2.810694;STD_quant_stop=7.516648;Kurtosis_quant_start=-1.712307;Kurtosis_quant_stop=4.876389;SVTYPE=INS;SUPTYPE=AL;SVLEN=209;STRANDS=+-;STRANDS2=7,11,7,11;RE=18;REF_strand=33,37;Strandbias_pval=0.602409;AF=0.204545	GT:DR:DV	0/0:70:18
chr12	35424599	45417	N	TGAAATGGGGATCCCCTGGCTGGGCGCCCAGCGCCGTTTAGGCGCGTGCACCTTTTCCGGCCAGGGCAGCGATCATGGAGACACGGGATGAATCCCACATCGGGCTCCCGGGCATGGAGCCCTGCTCTGCCCTCTGCCGTGTCTTGCCTCTCCTCTCCTCCTCTATGTGACCTATCATAACTTAATAAATGTAAAACAAAAAAAAAAATTAAAGAAAG	.	PASS	PRECISE;SVMETHOD=Snifflesv1.0.12;CHR2=chr12;END=35424600;STD_quant_start=5.074446;STD_quant_stop=8.210765;Kurtosis_quant_start=1.074721;Kurtosis_quant_stop=1.193721;SVTYPE=INS;SUPTYPE=AL;SVLEN=217;STRANDS=+-;STRANDS2=13,12,13,12;RE=25;REF_strand=34,35;Strandbias_pval=1;AF=0.265957	GT:DR:DV	0/0:69:25
chr12	35446586	45418	N	TCTTCGTGCAGGGTATCCCTGTTGGTTGGAAGCAGATGTTTGGAGCCTGATTTGGCCCGGGCGCTGATCCTGGGAGACCCGTGATCGCTCCTCACGTCGTGCTTCCCGGTTTGCAGGAGCCTGCCCTTCCTCCCTCTGCTGTCGTCTCCTGCCTCTCTTCTCTCTCTGGTGACTATCATGAATAAATCAATAAAAATCTTATATAAAAAAAAAATAAAAAAATAAAAGA	.	PASS	PRECISE;SVMETHOD=Snifflesv1.0.12;CHR2=chr12;END=35446588;STD_quant_start=4.816638;STD_quant_stop=8.105554;Kurtosis_quant_start=2.891139;Kurtosis_quant_stop=0.312365;SVTYPE=INS;SUPTYPE=AL;SVLEN=218;STRANDS=+-;STRANDS2=14,7,14,7;RE=21;REF_strand=47,35;Strandbias_pval=0.468548;AF=0.203883	GT:DR:DV	0/0:82:21
chr12	35447727	45419	N	AACCTCATATATGAACCCGGGTTAAAAACAAAAAAAAAACAAAAAAAAAA	.	PASS	PRECISE;SVMETHOD=Snifflesv1.0.12;CHR2=chr12;END=35447732;STD_quant_start=5.674504;STD_quant_stop=6.804410;Kurtosis_quant_start=0.328705;Kurtosis_quant_stop=1.121490;SVTYPE=INS;SUPTYPE=AL;SVLEN=40;STRANDS=+-;STRANDS2=9,8,9,8;RE=17;REF_strand=43,33;Strandbias_pval=0.793801;AF=0.182796	GT:DR:DV	0/0:76:17
chr12	35450574	45420	N	TCAAAATACGTATGCGGGCACCCGCTGAGCGCCAGCCCAGTTGCCACCGCTGCCAGCCCCGGAGCTGTGATCTGGAGACCCGGCATCGAGTCGTCAGAGCCTCTTCGCGCGGGGAGCCGCTTTCCTCTATACCTGCTGGTCTCGTACCTATCTCGGTTTTCCTCTCTGCCTCTCTAATTGAAGAAACAAAGGAAAAGCGGTAAAAAAATAAAAAAA	.	PASS	PRECISE;SVMETHOD=Snifflesv1.0.12;CHR2=chr12;END=35450578;STD_quant_start=2.949576;STD_quant_stop=6.156298;Kurtosis_quant_start=2.332640;Kurtosis_quant_stop=2.331213;SVTYPE=INS;SUPTYPE=AL;SVLEN=218;STRANDS=+-;STRANDS2=9,9,9,9;RE=18;REF_strand=33,31;Strandbias_pval=1;AF=0.219512	GT:DR:DV	0/0:64:18
chr12	35452078	45421	N	TTTCCCTAATACAGTCTTTTTTTTTTTTTAATTTTATTTTATTTATAGATAAGCACACAGTGACATAGAGAGATAGAGGCAGAGACATAGGCAGAGGGAAAGCAGGCGCCATGCACTCGGTAGCCCGATGTGGGGATTCGTCCCATGGTCTCCCCAAAGGAAAAAAATCGGCGCCCTGGGCCAAAGGCAGCGCCAAACCGCTCAACCACCCAGGA	.	PASS	PRECISE;SVMETHOD=Snifflesv1.0.12;CHR2=chr12;END=35452088;STD_quant_start=4.335897;STD_quant_stop=3.687818;Kurtosis_quant_start=5.771508;Kurtosis_quant_stop=-1.733818;SVTYPE=INS;SUPTYPE=AL;SVLEN=203;STRANDS=+-;STRANDS2=10,11,10,11;RE=21;REF_strand=36,41;Strandbias_pval=1;AF=0.214286	GT:DR:DV	0/0:77:21
chr12	35453064	45422	N	TGATAGTCACACCGAGAGAGCGAGCGCAGAGCCACAGGTCAGATGGGAGAAAGAAAGCCGGCTCCATGCACCTGAATCCCCGATCTGTGGGATCGATCCCGGGTCTCCAGGATCGCCACCGGGCCAAAGGCCGCGCCAAACCGTGCGCCACCCATGGTATCCCTCTTAGTCTCTTCTATTTTTTTTTTTTTTTTTTTTAAGATTTTT	.	FAIL_NOTPRECISE	IMPRECISE;SVMETHOD=Snifflesv1.0.12;CHR2=chr12;END=35453090;STD_quant_start=39.107079;STD_quant_stop=50.105344;Kurtosis_quant_start=3.020130;Kurtosis_quant_stop=-1.956657;SVTYPE=INS;SUPTYPE=AL;SVLEN=214;STRANDS=+-;STRANDS2=11,11,11,11;RE=22;REF_strand=33,43;Strandbias_pval=0.632045;AF=0.22449	GT:DR:DV	0/0:76:22
chr12	35455582	45423	ACTATTTCTTTTTTTTTTTTTTTTTTTTCCTTTTTG	N	.	PASS	PRECISE;SVMETHOD=Snifflesv1.0.12;CHR2=chr12;END=35455618;STD_quant_start=2.898275;STD_quant_stop=2.469818;Kurtosis_quant_start=-2.062473;Kurtosis_quant_stop=-1.842352;SVTYPE=DEL;SUPTYPE=AL;SVLEN=-36;STRANDS=+-;STRANDS2=8,11,8,11;RE=19;REF_strand=37,38;Strandbias_pval=0.615979;AF=0.202128	GT:DR:DV	0/0:75:19
chr12	35457082	45424	GAGAATCTTTTTTTTTTTTTTTTTTTTTTTTTTGAGAG	N	.	PASS	PRECISE;SVMETHOD=Snifflesv1.0.12;CHR2=chr12;END=35457120;STD_quant_start=3.098387;STD_quant_stop=3.286335;Kurtosis_quant_start=-1.613204;Kurtosis_quant_stop=-1.647014;SVTYPE=DEL;SUPTYPE=AL;SVLEN=-38;STRANDS=+-;STRANDS2=6,10,6,10;RE=16;REF_strand=40,38;Strandbias_pval=0.413095;AF=0.170213	GT:DR:DV	0/0:78:16
chr12	35460747	45425	N	GGACCTCATACTTCGGGGCTCCCTGGCGTGCGCGCCAAGCGGTTTGGCGCCTGCCTTTGGCCCAGGGCGCGATTCCTGGAGACCCCAGTATCGCATCCCCACATGGGCTCCGCGTGCATGGAGCCTGCTTCTCCCCTTGCTGTCGTCTCTGCCTCTCTCTCTCTTCTGTACCTCTCATAAATAAATTTAAAAAAAACATTAAAAAAAAACCC	.	PASS	PRECISE;SVMETHOD=Snifflesv1.0.12;CHR2=chr12;END=35460748;STD_quant_start=3.240370;STD_quant_stop=9.257429;Kurtosis_quant_start=0.403317;Kurtosis_quant_stop=-0.694007;SVTYPE=INS;SUPTYPE=AL;SVLEN=215;STRANDS=+-;STRANDS2=11,10,11,10;RE=21;REF_strand=39,31;Strandbias_pval=0.807477;AF=0.230769	GT:DR:DV	0/0:70:21
chr12	35462027	45426	N	TTTATTTTTTTATTTTTATTTTTTTTTTAATTTTTATTTATTTATGATAGTACAGAGAGAGGATAGGAGAGAGGTATAGACCACAGGCAGAGGGAAGAAGCAGGCTCCAATACGCCGGGAGCCCGATGTGGGATTCTATCCCGGGTCTCCAGGGATCGCGCCCTGGGCCAACGGCAGGCCGCCAAAACCGCTGCGCCACCCAGGGATCCCTAACGATTTTA	.	PASS	PRECISE;SVMETHOD=Snifflesv1.0.12;CHR2=chr12;END=35462029;STD_quant_start=5.830952;STD_quant_stop=8.246211;Kurtosis_quant_start=3.641343;Kurtosis_quant_stop=2.048904;SVTYPE=INS;SUPTYPE=AL;SVLEN=215;STRANDS=+-;STRANDS2=8,5,8,5;RE=13;REF_strand=33,29;Strandbias_pval=0.761169;AF=0.173333	GT:DR:DV	0/0:62:13
chr12	35463978	45427	N	CCCCCGCCCCCGGCCTCCCGCTGCCCCCCACCCCCGCCCGCGGTCCTTCCCGCTTGCCCTCCAGGCCCCCGCCCCCGCCCCCGCTGCCCTCCCGCTGCCCCAGC	.	FAIL_NOTPRECISE	IMPRECISE;SVMETHOD=Snifflesv1.0.12;CHR2=chr12;END=35463977;STD_quant_start=23.561582;STD_quant_stop=12.932875;Kurtosis_quant_start=0.948488;Kurtosis_quant_stop=6.614452;SVTYPE=INS;SUPTYPE=AL;SVLEN=224;STRANDS=+-;STRANDS2=29,25,29,25;RE=54;REF_strand=31,37;Strandbias_pval=0.466144;AF=0.442623	GT:DR:DV	0/1:68:54
chr12	35473342	45428	N	AAAAGAACACATGGGATCCCTGGGGGGTGGCAGCGTTGTAGCGGCCTGCCCTTTGGCCCAGGGCACGATCCTGGGAGACCTGGGATCCGAATCCCACGTCGGGCTCCCGGTGCATGGGAGCCTCTGCTTCCTCCCTCTGCCCTAGGTCGCTCCTCTCTCTCTCACGTGTGCACTGATCATAAATTAAAAAAAAAAAAAAAAAAAAA	.	PASS	PRECISE;SVMETHOD=Snifflesv1.0.12;CHR2=chr12;END=35473353;STD_quant_start=1.581139;STD_quant_stop=3.701351;Kurtosis_quant_start=5.936428;Kurtosis_quant_stop=6.901468;SVTYPE=INS;SUPTYPE=AL;SVLEN=196;STRANDS=+-;STRANDS2=9,11,9,11;RE=20;REF_strand=37,38;Strandbias_pval=0.804266;AF=0.210526	GT:DR:DV	0/0:75:20
chr12	35479030	45429	N	ATTATATATAATATTATATAAATATACTATACTATATATTACAC	.	PASS	PRECISE;SVMETHOD=Snifflesv1.0.12;CHR2=chr12;END=35479030;STD_quant_start=0.433013;STD_quant_stop=2.772634;Kurtosis_quant_start=4.471709;Kurtosis_quant_stop=4.623590;SVTYPE=INS;SUPTYPE=AL;SVLEN=44;STRANDS=+-;STRANDS2=14,19,14,19;RE=33;REF_strand=45,47;Strandbias_pval=0.548703;AF=0.264	GT:DR:DV	0/0:92:33
chr12	35490188	45430	TTAAGAGACTTGTGGTTAGGGATCCCTGGGTGGCGCAGCGGTTTGGCGCCTGCCTTTGGCCCAGGGCGCGATCCTGGAGACCCGGGATCGAATCCCACGTCGGGCTCCCGGTGCATGGAGCCTGCTTCTCTCTCTGCCTGTGTCTCTGCCTCTCTCTCTCTCTCTCTGTGTGACTATCATAAATAAATAAAAAAAAAAATTAAAAAA	N	.	PASS	PRECISE;SVMETHOD=Snifflesv1.0.12;CHR2=chr12;END=35490386;STD_quant_start=4.747469;STD_quant_stop=1.754116;Kurtosis_quant_start=3.105236;Kurtosis_quant_stop=-1.654257;SVTYPE=DEL;SUPTYPE=AL;SVLEN=-198;STRANDS=+-;STRANDS2=12,14,12,14;RE=26;REF_strand=48,49;Strandbias_pval=0.827247;AF=0.211382	GT:DR:DV	0/0:97:26
chr12	35498456	45431	N	TGAATAGAGTTTTTGTTTTTTAAAGCTTTGATTGTTTAAAAGAATTAATTTTGATTTAAGCTTATAGAGTAAACAGAGAAGAGAGAGAGAGAGGAAGAACGACAGGGCAAGGGAGCAGGCTCCATGCACCGGAGCCGCGACGGTCGGATTCGATCCCAAGGTCTCCAGGATCGCGCACCGTGGGCCAAAGGCAGGCGCAAAACCGCTGGCCATCCCAAGGGATCCCT	.	PASS	PRECISE;SVMETHOD=Snifflesv1.0.12;CHR2=chr12;END=35498468;STD_quant_start=2.428992;STD_quant_stop=3.674235;Kurtosis_quant_start=5.168048;Kurtosis_quant_stop=3.694387;SVTYPE=INS;SUPTYPE=AL;SVLEN=221;STRANDS=+-;STRANDS2=8,12,8,12;RE=20;REF_strand=46,51;Strandbias_pval=0.626658;AF=0.17094	GT:DR:DV	0/0:97:20
chr12	35514501	45432	N	<DUP>	.	FAIL_NOTPRECISE	IMPRECISE;SVMETHOD=Snifflesv1.0.12;CHR2=chr12;END=35514556;STD_quant_start=11.077003;STD_quant_stop=28.989653;Kurtosis_quant_start=-0.708112;Kurtosis_quant_stop=-1.046012;SVTYPE=DUP;SUPTYPE=SR;SVLEN=55;STRANDS=-+;STRANDS2=8,12,8,12;RE=12;REF_strand=62,47;Strandbias_pval=0.222525;AF=0.0991736	GT:DR:DV	0/0:109:12
chr12	35514545	45433	N	GCGGCTGGGATGGAACCAGTATCCAGTCCCCTGCTCAGTGGGGGAGTCTGCCTCTACCTCTCCTGTACGTCCTCTCACTTGTGTGTGCATGCTCTTTCTCTAATAAAATAAAATCTTAAAAAAATAATTAATGTTCCATAGATATCCCAGTTAAACAAGGGAAAGGAAAAGAAAATAACATGTAAAGAAGTTACCTGCAGAACATTTTACGCCATCACTTCAAACAGCATGTTTTATACTGCCCAGGACTTTTTTAAAAGGTCCTTTCAAGGTGAGAAAAGGACAAACGCCATGATTGCTTCTTAATTTCGCAAAGAAAAAATAAAAAGCACTGGAACCAAATATTCAGAATAAACAACACAATAAATACTGAAGTTTCTTCCCTTTATTTAAATATGACTCTGGAAAGATTTCCTAGAGAGGATAACAGACCAAAAAGAATAAATAGATAAATCAGGTAATTGAACATATTAAACAAGTGATTTGGGGGCACCGTGAGGGGCTCAGGTGTAGAGCAGCCGTCCGTTTGGCTCAGGTAGTGATCCTGGGGTCCTGGGATCAAACCCACACACATGCCGGCCCTCTCCACAGGGAGTTTCTACCTCTGTCTTGGCGCTCGGCCTCTCTGTGGTTGTGTCTCTCCATAATAAATAAAAGATTTATAACAAGTAAATAAAAGATTTTAGTTATAAAAATAAAAAGACTGATCTTATTCATGAGAGACACACACAGAGAGGCAGAGACGATAGCAGAGGGAGAAGCAGGCTCCGCACAGGGAGTCTGATGTGGAGGGACTCCGATCCGGGACTCCAGGATCAACACTCATGAGCCTGAGGCAGACCTCAACCACTGACCACCCAGGATCCCTATAAGGCAATTCGTAAAAGCGATTCTTCAACTGCTGAGTCCCCAGGTGCCGCCAAACTATATCAAAAATGCTAATGGAAACTCGAAGCTTCACTGAGAAGTTTAGAGGAAAATCTAAATGAGATTGTCAAGCCTCGACTGGATTGGAAGACTCATTATTGTAAATATGTCAAGTCTCCCGCAAATTAATCTTATAGATTCAATATACTCTCTCAAAAATTCAAAAAAATGTTATTTGTGGGACTTGACGAAAGATACCAAACTTGTTATAATACAAGACTCAGAATATTTTAACACTCTATGAATTGCCACTATTTAGTATCAATACTTATAATAAAGCTACGTTATGTATGACAATATGCTAAAGCACAGGATAACAAAGGTTATTTGACATAAATAAAGAATTTAGTAATAGCTACACAATGTAGAGACAATGAAGTAATATAGAAATGAGGCAACTGACTAGGTGTGCTCATGGCTACTGTATAACTCATTTATATGAAATCCATTTATGTCAGGCTGAAAAGGAAAGTAGAGATATGTAAACAGATTTAGTGATTGCCAGAGGTTTGGGCTGGGGAGGACGGTTGGAAAAATGGCAAAGTAACAAGGAGTTTGTTTTTTAAAGCAGTGTAGATCGTGAGGGAAGGGTAGATACATGAGAGTACTGCATCTCTCAAACCAGAAGAATCTCTATAGGCACCATGAACGTAAGGGGAGTGAAAACTGTCAATAGTCATGTTAGAGGTCAAGTAAGCACCAGGAAAGAATGCAGACGTAAAAGGACGCTAACGTCTTAAAATGTACGAAACAACCGTCCTGAAGAGGGGAAGCAAAAGGTGTTAAGTTAACTTTGGAAATGTGGCCCTCTAAGTCTGAAAACAAAAGAAACTGTACATAAACACTGTACTCCAGTTTGAATGTTGCTGCCCATGGGACAATGGGTGTAACAGTTTCTGAGAGCACCTAACAACGTATACGTGGAAACCGATAGTAATCGGTGTCAAATGCTGGGACCAGATTTTCCACTGTGGAATGAGGAGGTGATGATAGCACAAGAGAAGTTTGAGAAGATCGCATATGGGTAATGGGTCATAATTGAAACATCAGGTATGTACATCATGTATAACTTATATAAATACACGGATTACACATAGAAATATTTATAGATATGTGTAACTGGATTAGATATGTTGCTAGTTTCCGTGCTCTTAGTAGCTGAAGTGAGTGAAAACCACCCAGTTACCCAAGCACACATATTGACCCATCTTGGTTGTTCTAGTAGCCTTTCCCAATCAAAGGAATCCGGGCTTCTCTGGAGAATGGCTGATTTCTAGGACTGTATAGCTGGAAATAGACAAGAATGAGTCTGGAGCAGCTTGTAGGGCCGAGAAAATAAAGAATAGGTGCTGAAACAAAAACACCCCCCACCCCCAAATATGGGGGGGCGGGGTATGTCAAGGGAGACGGAGTCAACTGAAAGAGCTCCCAAGCAAAAGCTAAGGAACAGTTTAGGAGCATCTGTGTGGCTCAGTCAATTAACCAATCGTCCTTCAGCTCAGGTCATGATCCCGA	.	FAIL_NOTPRECISE	IMPRECISE;SVMETHOD=Snifflesv1.0.12;CHR2=chr12;END=35514545;STD_quant_start=2.956202;STD_quant_stop=35.103573;Kurtosis_quant_start=0.145481;Kurtosis_quant_stop=2.239000;SVTYPE=INS;SUPTYPE=AL,SR;SVLEN=2438;STRANDS=+-;STRANDS2=24,23,24,23;RE=47;REF_strand=58,42;Strandbias_pval=0.478514;AF=0.319728	GT:DR:DV	0/1:100:47
chr12	35521391	45434	N	ACTAAATAAACAAATCTTAAAAAAAAATTTCCAGGAATCCCTGGGTGGCCGCCATCGGTTTGCGCCGCCTGCCTTAGGCCAAGGGCGGATCCTGTGCGACCCTGGATCGAATCCCCAGTCGGGGCCCCCGGTGCTGGAGCCTGCTTCCCCTCTGCGTTGTCTCTGCCTCTCTCTCTCTCTCTTTGACCTCATG	.	FAIL_NOTPRECISE	IMPRECISE;SVMETHOD=Snifflesv1.0.12;CHR2=chr12;END=35521393;STD_quant_start=19.637792;STD_quant_stop=20.599931;Kurtosis_quant_start=2.440225;Kurtosis_quant_stop=8.707641;SVTYPE=INS;SUPTYPE=AL;SVLEN=191;STRANDS=+-;STRANDS2=10,18,10,18;RE=28;REF_strand=44,59;Strandbias_pval=0.665528;AF=0.21374	GT:DR:DV	0/0:103:28
chr12	35530358	45435	TTTCTTTCTTTCTTTCTTTCTTTCTTTCTTTCTTTCTTTCTTTCTTTCTTTCTTTCTTTCTCCTTCCTTCC	N	.	PASS	PRECISE;SVMETHOD=Snifflesv1.0.12;CHR2=chr12;END=35530429;STD_quant_start=0.784465;STD_quant_stop=1.593255;Kurtosis_quant_start=-0.923574;Kurtosis_quant_stop=-1.488817;SVTYPE=DEL;SUPTYPE=AL;SVLEN=-71;STRANDS=+-;STRANDS2=14,12,14,12;RE=26;REF_strand=37,49;Strandbias_pval=0.373928;AF=0.232143	GT:DR:DV	0/0:86:26
chr12	35643000	45436	TTCATCAACACTATAAACATGATTTCTAATGTCTCTCTAATGGAGACAGCACAGGACTGAAAAGAGTCTGCTGTAACATCAGAAAACCTGGACTGAAGCTTCTCTCTGCCACTTAGCTGTCTGACTTTCTCAGTTTCCTCATCTGTAAGTGGTGGCTTTGATACCTACACAATAGGGCTGTGAGGAGAATTCAACCCACATTAAATGTAGAGCCCTTGTACGATACCAGACACCAATTCTCTACTCTGGGAAATTTATAAATATTGTTATTTATAACATTATAATACTAGATACTTTTATACCCAATTTTGAACATGTCTTTACTATTTCCTCAACTAATGTAGTTTTTATTCACGTGGCAGTCTCATTCCTGATTCAAGCCA	N	.	PASS	PRECISE;SVMETHOD=Snifflesv1.0.12;CHR2=chr12;END=35643383;STD_quant_start=1.211060;STD_quant_stop=0.365148;Kurtosis_quant_start=-1.785419;Kurtosis_quant_stop=-0.867989;SVTYPE=DEL;SUPTYPE=AL;SVLEN=-383;STRANDS=+-;STRANDS2=15,15,15,15;RE=30;REF_strand=40,49;Strandbias_pval=0.675707;AF=0.252101	GT:DR:DV	0/0:89:30
chr12	35650885	45437	ACACACACACACACAGAGGCAGAGACACAGAGGCAGAG	N	.	PASS	PRECISE;SVMETHOD=Snifflesv1.0.12;CHR2=chr12;END=35650923;STD_quant_start=1.465656;STD_quant_stop=0.577350;Kurtosis_quant_start=-1.525528;Kurtosis_quant_stop=-1.541619;SVTYPE=DEL;SUPTYPE=AL;SVLEN=-38;STRANDS=+-;STRANDS2=27,28,27,28;RE=55;REF_strand=49,42;Strandbias_pval=0.611056;AF=0.376712	GT:DR:DV	0/1:91:55
chr12	35673150	45438	N	GCTCACCCTCACCTCACCTCCCTCCCCTCCCCTCGCCCTGCCGCTC	.	FAIL_NOTPRECISE	IMPRECISE;SVMETHOD=Snifflesv1.0.12;CHR2=chr12;END=35673149;STD_quant_start=11.888370;STD_quant_stop=12.463279;Kurtosis_quant_start=-0.688786;Kurtosis_quant_stop=0.914205;SVTYPE=INS;SUPTYPE=AL;SVLEN=67;STRANDS=+-;STRANDS2=14,16,14,16;RE=30;REF_strand=30,38;Strandbias_pval=0.829172;AF=0.306122	GT:DR:DV	0/1:68:30
chr12	35712935	45439	CATCAGCCTCCTAGTGGGGAGCCCGATTGTGCCTATGTCTATGCCTCTCTGCTGTGTATGTGCATGAATAATCAAATAAAATCTTGAACGAATAATCATGATCAGCATCGTCGTACAATAAGATACATTTCTGAGTGGAAAAACGAAC	N	.	PASS	PRECISE;SVMETHOD=Snifflesv1.0.12;CHR2=chr12;END=35713084;STD_quant_start=6.119835;STD_quant_stop=0.556349;Kurtosis_quant_start=-1.651593;Kurtosis_quant_stop=-0.223688;SVTYPE=DEL;SUPTYPE=AL;SVLEN=-149;STRANDS=+-;STRANDS2=49,36,49,36;RE=85;REF_strand=49,36;Strandbias_pval=1;AF=0.5	GT:DR:DV	0/1:85:85
chr12	35715464	45440	N	TCGTTCGTTCGTTTGCCCTTTTCATTTTTGGG	.	FAIL_NOTPRECISE	IMPRECISE;SVMETHOD=Snifflesv1.0.12;CHR2=chr12;END=35715463;STD_quant_start=9.099451;STD_quant_stop=20.393626;Kurtosis_quant_start=6.069781;Kurtosis_quant_stop=-0.987781;SVTYPE=INS;SUPTYPE=AL;SVLEN=60;STRANDS=+-;STRANDS2=15,3,15,3;RE=18;REF_strand=51,47;Strandbias_pval=0.0185025;AF=0.155172	GT:DR:DV	0/0:98:18
chr12	35720864	45441	N	ACCCGTTATTTTATTATTAGATATTTTATTTTTTTTTTTTTTTTTTTTCG	.	PASS	PRECISE;SVMETHOD=Snifflesv1.0.12;CHR2=chr12;END=35720876;STD_quant_start=4.293575;STD_quant_stop=3.451528;Kurtosis_quant_start=3.084851;Kurtosis_quant_stop=12.507496;SVTYPE=INS;SUPTYPE=AL;SVLEN=39;STRANDS=+-;STRANDS2=25,21,25,21;RE=46;REF_strand=57,57;Strandbias_pval=0.727087;AF=0.2875	GT:DR:DV	0/0:114:46
chr12	35737109	45442	AGTTTTCATCTTATTTTTTTTTTAAATTTTTATTTTATTTATTTATGATAGTCACAGAGAGAGAGAGAGAGAGAGAGGCAGAGACATAAGCAGGCTCCATGCACCGGGAGCCCGATGCGGGACTCGATCCTGGGTCTCCAGGATCGCGCCCTGGGCCAAAGGCAGGCGCCAAACCGCTGCGCCACCCAGGGATCCCTAT	N	.	PASS	PRECISE;SVMETHOD=Snifflesv1.0.12;CHR2=chr12;END=35737309;STD_quant_start=1.626978;STD_quant_stop=1.608799;Kurtosis_quant_start=2.475823;Kurtosis_quant_stop=13.933892;SVTYPE=DEL;SUPTYPE=AL,SR;SVLEN=-200;STRANDS=+-;STRANDS2=18,16,18,16;RE=34;REF_strand=54,58;Strandbias_pval=0.697227;AF=0.232877	GT:DR:DV	0/0:112:34
chr12	35751898	45443	N	TTGTGATAAACCTTTTATTTTATTTTTATTTTTTTTTTGTTTT	.	PASS	PRECISE;SVMETHOD=Snifflesv1.0.12;CHR2=chr12;END=35751899;STD_quant_start=0.786796;STD_quant_stop=2.380476;Kurtosis_quant_start=4.286624;Kurtosis_quant_stop=3.907962;SVTYPE=INS;SUPTYPE=AL;SVLEN=41;STRANDS=+-;STRANDS2=15,28,15,28;RE=43;REF_strand=47,61;Strandbias_pval=0.364005;AF=0.284768	GT:DR:DV	0/0:108:43
chr12	35772126	45444	AGCACTGGCACTTTTTTTTTTTTTTTTTTTTTTTTTTTTTTGAATAGTTTTTTTAATTTTTTATTGGGGTTCAATTTACTAACATACAGTA	N	.	PASS	PRECISE;SVMETHOD=Snifflesv1.0.12;CHR2=chr12;END=35772216;STD_quant_start=1.626978;STD_quant_stop=1.455214;Kurtosis_quant_start=0.371691;Kurtosis_quant_stop=0.184334;SVTYPE=DEL;SUPTYPE=AL;SVLEN=-90;STRANDS=+-;STRANDS2=18,16,18,16;RE=34;REF_strand=46,52;Strandbias_pval=0.55776;AF=0.257576	GT:DR:DV	0/0:98:34
chr12	35836454	45445	TTTTTTTTTTTTTTTTATTTTTTTATTTTTTATTTTTTATTTTATTTTATTTTTTTTTTAAGT	N	.	PASS	PRECISE;SVMETHOD=Snifflesv1.0.12;CHR2=chr12;END=35836528;STD_quant_start=3.872983;STD_quant_stop=2.121320;Kurtosis_quant_start=-2.109951;Kurtosis_quant_stop=-1.974014;SVTYPE=DEL;SUPTYPE=AL;SVLEN=-74;STRANDS=+-;STRANDS2=19,21,19,21;RE=40;REF_strand=62,62;Strandbias_pval=0.856448;AF=0.243902	GT:DR:DV	0/0:124:40
chr12	35840853	45446	TTTTTTTTTTTTTTTTTTTTTTTTTTTTTTTTAATTTTTATTTATTTATGATAGTCACAGAGAGAGAGAGAGGCAGAGACACAGGCAGAGAGAGAAGCAGGCTCCATGCACCGGGAGCCCGACGTGGGATTCGATCCCGGGTCTCCAGGATCGCGCCCTGGGCCAAAGGCAGGCGCCAAACTGCTGCGCCACCCAGGGATCCCTATCCTAGG	N	.	PASS	PRECISE;SVMETHOD=Snifflesv1.0.12;CHR2=chr12;END=35841063;STD_quant_start=2.620433;STD_quant_stop=2.620433;Kurtosis_quant_start=-1.966515;Kurtosis_quant_stop=-2.125410;SVTYPE=DEL;SUPTYPE=AL;SVLEN=-210;STRANDS=+-;STRANDS2=16,15,16,15;RE=31;REF_strand=55,51;Strandbias_pval=1;AF=0.226277	GT:DR:DV	0/0:106:31
chr12	35859450	45447	TAGCACATGGGCTTTTTTTTTTTTTTTTTTTTTTTTTTTTTTTTTTTTTTTTTTTTTTTTTTG	N	.	PASS	PRECISE;SVMETHOD=Snifflesv1.0.12;CHR2=chr12;END=35859513;STD_quant_start=1.820027;STD_quant_stop=1.159202;Kurtosis_quant_start=-1.480438;Kurtosis_quant_stop=-1.490019;SVTYPE=DEL;SUPTYPE=AL;SVLEN=-63;STRANDS=+-;STRANDS2=32,32,32,32;RE=64;REF_strand=40,44;Strandbias_pval=0.86838;AF=0.432432	GT:DR:DV	0/1:84:64
chr12	35859721	45448	AAATATTTTTGAAGTAATACGATAAATAAATATTA	N	.	PASS	PRECISE;SVMETHOD=Snifflesv1.0.12;CHR2=chr12;END=35859754;STD_quant_start=2.323790;STD_quant_stop=2.645751;Kurtosis_quant_start=0.271625;Kurtosis_quant_stop=0.378363;SVTYPE=DEL;SUPTYPE=AL;SVLEN=-33;STRANDS=+-;STRANDS2=13,8,13,8;RE=21;REF_strand=42,46;Strandbias_pval=0.332035;AF=0.192661	GT:DR:DV	0/0:88:21
chr12	35922490	45449	AAAGTGTACAATTAGAGGGAGGAGCAAGATGGCGGAGGAGTAGGGTCTCCAAATCACCAGTCTCCACCAAACTACCTAGAAAACCTTCAAATTATCCTGAAAATCTATGAATTCGGCCTGAGATTTAAAGAGAGACCAGCTGGAATGCAACAGTGAGAAGAGTTCGCACATCTATCAAGGTAGGAAGACGGGGAAAAAGAAATAAAGACACAAAGGCCTCCAAGGGGGAGGGGCCCCGCGAGGAGCCGGGCTGAGGCCGGGGCGAGTGTCCCCAGGACAGGAGAGCCCCGACCCGGAGGAGCAGGAGCTGCACCGACCTTCCCGGGGGAAAGGGGCTCGCAGGGAGTTGGAGCAGGACCCAGGAGGGCGGGGATGCCCTCGGGCTCCCGGGGACACTAACAGACACCTGCGCCCCGGGAGAGTGCGCCGAGCTCCCTAAGGGCTGCAGCGCGCACGGCGGGACCCGGCGGGACCAGGAGCAGCTGAAGGGGCTCGGGCGGCGGCTCCGCGGAGGGGGCTGCACGGCCCCGGGATCAGCTCGGAGGGGCTCGGGCAGAGGAAGAGGCTCCGTGCGGAGGGGGCTGCGCGGTTCCAGGAGCAGCTCAGAGGGGCTCGGGCGGCGGCTCCGCGGAGGGGGCTGCGCGGCCCGGGAGCGCGAATCCACCAGCGCAGGCTCCGGAGCACAGGGCGCCGGGACACAGCCCAGGATCCGGCCTCCCCCGGGACAGGCAGAGGCCGGGAGGGCCCAGGACAGCAAGGACGCTCCTGCCCCAGCTGAGCACATCAGCGGCCCCGCCCGGAGCCTCCAGGCCCTGCAGACGGAGTTCCTGCCGGAGCTGAATCCAGGTTTCCAGAGCTGCCCCGCCACTGGGGCTGTTCCTCCTGCGGCCTCACGGGGTAAACAACCCCCACCGAGCCCTGCACCAGGCAGGGGCACAGCAGCTCCCCCAACTGCTAACACCTGAAAACCAGCACAACAGGCCCCTCCCCCAGAAGATCAGCTAGACTGACAACTTCCAGGAGAAGCCAAGGGACTTAAAGTACACAGAATCAGAAGATACTCCCCTGTGGTTCTTTTTTTTTTTTTTTTTTTTTTTTGTTTTTGTTTTTGTTTTTGTTTTGTTTTGCTTTTTGATTTGTTTCCTTCCCCCACCCCCTTTTTTTCTCCTTTCTTTTTCTTTCTCTTTTTCTTCTTTTTTTTTTTTCTCGTTTTTTTTCTTTTCTTCCCTTTTTTTTCTCTTTCTCTTTTCTTTCCTTCTTTCTCTCCTCTCTTTTTCTCTTTTTCCCAATACAATTTGCTTTTGGCCACTCTGCACTGAGCAAAATGACTAGAAGGAAAACCTCACCTCAAAAGAAAGAATCAGAAACAGTCCTCTCTCCCACAGAGTTACAAAATCTGGATTACAATTCAATGTCAGAAAGCCAATTCAGAAGCACTATTATACAGCTACTGGTGGCTCTAGAAAAAAGTATAAAGGACTCAAGAGACTTCATGACTGCAGAATTTAGAGCTAATCAGGCAGAAATTAAAAATCAATTGAATGAGATGCAATCCAAACTAGAAGTCCTAACGACGAGGGTTAACGAGGTGGAAGAACGAGTGAGTGACATAGAAGACAAGTTGATAACAAAGAGGGAAACTGAGGAAAAAAGAGACAAACAATTAAAAGACCATGAAGATAGATTAAGGGAAATAAACGACAGCCTGAGGAAGAAAAACCTACGTTTAATTGGGGTTCCCGAGGGCGCCGAAAGGGACAGAGGGCCAGAATATGTATTTGAACAAATTCTAGCTGAAAACTTTCCTAATCTGGGAAGGGAAACAGGCATTCAGATCCAGGAAATAGAGAGATCCCCCCCTAAAATCAATAAAAACCGTTCAACACCTCGACATTTAATTGTGAAGCTTGCAAATTCCAAAGATAAGGAGAAGATCCTTAAAGCAGCAAGAGACAAGAAATCCCTGACTTTTATGGGGAGGAGTATTAGGGTAACAGCAGACCTCTCCACAGAGACCTGGCAGGCCAGAAAGGGCTGGCAGGATATATTCAGGGTCCTAAAGGAGAAGAACATGCAACCAAGAATACTTTATCCAGCAAGGCTCTCATTCAAAATGGAAGGAGAGATAAAGAGCTTCCAAGACAGGCAGCAACTAAAAGAATATGTGACCTCCAAACCAGCTCTGCAAGAAATTTTAAGGGGGACTCTTAAAATTCCCCTTTAAGAAGAAGTTCAGTGGAACAGTCCACAAAAACAAAGACTGAATAGATATCATGATGACACTAAACTCCTATCTCTCAATAGTAACTCTGAATGTGAACGGGCTTAATGACCCCATCAAAAGGCGCAGGGTTTCAGACTGGATAAAAAAGCAGGACCCATCTATTTGCTGTCTACAAGAGACTCATTTTAGACAGAAGGACACCTACAGCCTGAAAATAAAAGGTTGGAGAACCATTTACCATTCGAATGGTCCTCAAAAGAAAGCAGGGGTAGCCATCCTTATATCAGATAAACTAAAATTTACCCCAAAGACTGTAGTGAGAGATGAAGAGGGACACTATATCATACTTAAAGGATCTATTCAACAAGAGGACTTAACAATCCTCAATATATATGCTCCGAATGTGGGAGCTGCCAAATATATAAATCAATTATTAACCAAAGTGAAGAAATACTTAGATAATAATACACTTATACTTGGTGACTTCAATCTAGCTCTTTCTATACTCGATAGGTCTTCTAAGCAAAACATCTCCAAAGAAACGAGAGCTTTAAATGATACACTGGACCAGATGGATTTCACAGATATCTACAGAACTTTACATCCAAACTCAACCGAATACACATTCTTCTCAAGCGCACATGGAACTTTCTCCAGAATAGACCACATATTGGGTCACAAATCGGGTCTGAACCGATACCAAAAGATTGGGATTGTCCCCTGCATATTCTCGGACCATAATGCCTTGAAATTAGAACTAAATCACAACAAGAAGTTTGGAAGGACCTCAAACACATGGAGGTTAAGGACCATCCTGCTAAAAGATAAAAGGGTCAACCAGGAAATTAAGGAAGAATTAAAAAGATTCATGGAAACTAATGAGAATGAAGATACAACCGTTCAAAATCTTTGGGATGCAGCAAAAGCAGTCCTAAGGGGGAAATACATCGCAATACAAGCATCCATTCAAAAACTGGAAAGAACTCAAATACAAAAGCTAACCTTACACATAAAGGAGCTAGAGAAAAAACAGCAAATAGATCCTACACCCAAGAGAAGAAGGGAGTTAATAAAGATTCGAGCAGAACTCAACGAAATCGAGACCAGAAGAACAGTGGAACAGATCAACAGAACCAGGAGTTGGTTCTTTGAAAGAATTAATAAGATAGATAAACCATTAGCCAGCCTTATTAAAAAGAAGAGAGAGAAGACTCAAATTAATAAAATCATGAATGAGAAAGGAGAGATCACTACCAACACCAAGGAAATACAAACGATTTTAAAAACATATTATGAACAGCTATACGCCAATAAATTAAGCAATCTAGAAGAAATGGACGCATTCCTGGAAAGCCACAAACTACCAAAACTGGAACAGGAAGAAATAGAAAACCTGAACAGGCCAATAACCAGGGAGGAAATTGAAGCAGTCATCAAAAACCTCCCAAGACACAAGAGTCCAGGGCCAGATGGCTTCCCAGGAGAATTTTATCAAACGTTTAAAGAAGAAATCATACCTATTCTCCTAAAGCTGTTTGGAAAGATAGAAAGAGATGGAGTACTTCCAAATTCGTTCTATGAAGCCAGCATCACCTTAATTCCAAAGCCAGACAAAGACCCCGCCAAAAAGGAGAATTACAGACCAATATCCCTGATGAACATGGATGCAAAAATTCTCAACAAGATACTGGCCAATAGGATCCAACAGTACATTAAGAAAATTATTCACCATGACCAAGTAGGATTTATCCCTGGGACACAAGGCTGGTTCAACACCCGTAAAACAATCAATGTGATTCATCATATCAGCAAGAGAAAAACCAAGAACCATATGATCCTCTCATTGGATGCAGAGAAAGCATTTGACAAAATACAGCATCCATTCCTGATCAAAACTCTTCAGAGTGTAGGGATAGAGGGAACATTCCTCGACATCTTAAAAGCCATCTACGAAAAGCCCACAGCAAATATCATTCTCAATGGGGAAGCACTGGGAGCCTTTCCCCTAAGATCAGGAACAAGACAGGGATGTCCACTCTCACCACTGCTATTCAACATAGTACTGGAAGTCCTAGCCTCAGCAATCAGACAACAAAAAGACATTAAAGGCATTCAAATTGGCAAAGAAGAAGTCAAACTCTCCCTCTTCGCCGATGACATGATACTGTACATAGAAAACCCAAAAGTCTCCACCCCAAGATTGCTAGAACTCATACAGCAATTCGGTAGCGTGGCAGGATACAAAATCAATGCCCAGAAGTCAGTGGCATTTCTATACACTAACAATGAGACTGAAGAAAGAGAAATTAAGGAGTCAATCCCATTTACAATTGCACCCAAAAGCATAAGATACCTAGGAATAAACCTCACCAAAGATGTAAAGGATCTATACCCTCAAAACTATAGAACACTTCTGAAAGAAATTGAGGAAGACACAAAGAGATGGAAAAATATTCCATGCTCATGGATTGGCAGAATTAATATTGTGAAAATGTCAATGTTACCCAGGGCAATATACACGTTTAATGCAATCCCTATCAAAATACCATGGACTTTCTTCAGAGAGTTAGAACAAATTATTTTAAGATTTGTGTGGAATCAGAAAAGACCCCGAATAGCCAGGGGAATTTTAAAAAAGAAAACCATATCTGGGGGCATCACAATGCCAGATTTCAGGTTGTACTACAAAGCTGTGGTCATCAAGACAGTGTGGTACTGGCACAAAAACAGACACATAGATCAGTGGAACAGAATAGAGAATCCAGAAGTGGACCCTGAACTTTATGGGCAACTAATATTCGATAAAGGAGGAAAGACTATCCATTGGAAGAAAGACAGTCTCTTCAATAAATGGTGCTGGGAAAATTGGACATCCACATGCAGAAGAATGAAACTAGACCACTCTCTTTCACCATACACAAAGATAAACTCAAAATGGATGAAAGATCTAAATGTGAGACAAGATTCCATCAAAATCCTAGAGAAGAACACAGGCAACACCCTTTTTGAACTCGGCCATAGTAACTTCTTGCAAGATACATCCTCGAAGGCAAAAGAAACAAAAGCAAAAATGAACTATTGGGACTTTCATCAAGATAAGAAGCTTTTGCACAGCANNNNNNNNNNTTTTGAACTCGGCCATAGTAACTTTTTGCGAGATACATCCACGAAGGCAAAAGAAACAAAAGCTAATATGAACTATTGGGACTTCATCAAGATAAGAAGCTTTTGCACAGCAAAGGATACAGTCAACAAAACTCAAAGACAACCTACAGAATGGGAGAAGATATTTGCAAATGACATATCAGATAAAGGGCTAGTTTCCAAGATCTATAAAGAACTTATTAAACTCAACACCAAAGAAACAAACAATCCAATCATGAAATGGGCAAAAGACATGAACAGAAATCTCACAGAGGAAGACATAGACATGGCCAACATGCATATGAGAAAATGCTCTGCATCACTTGCCATCAGGGAAATACAAATGAAAACTACAATGAGATACCACCTCACACCAGTGAGAATGGGGAAAATTAACAAGGCAGGAAACAACAAATGTTGGAGAGGATGCGGAGAAAAGGGAACCCTCTTACACTGTTGGTGGGAATGTGAACTGGTGCAGCCACTCTGGAAAACTGTGTGGAGGTTCCTCAAACAGTTAAAAATATACCTGCCCTACGACCCAGCAATTGCACTGTTGGGGATTTACCCCAAAGATACAAATGCAATGAAACGCCGGGACACCTGCACCCCGATGTTTCTAGCAGCAATGGCCACGATAGCCAAACTGTGGAAGGAGCCTCGGTGTCCAACGAAAGATGAATGGATAAAGAAGATGTGGTTTATGTATACAATGGAATATTACTCAGCTATTAGAAATGACAAATACCCACCATTTGCTTCAACGTGGATGGAACTGGAGGGTATTATGCTGAGTGAAGTAAGTCAGTCAGAGAAGGACAAACATTATATGTTCTCATTCATTTGGGGAATATAAATAATAGTGAAAGGGAAAATAAGGGAAGGGAGAAGAAATGTGTGGGAAATATCAGAAAGGGAGACAGAACATAAAGACTGCTAACTCTGGGAAATGAACTAGGGGTGGTAGAAGGGGAGGAGGGCGGGGGGTGGGAGTGAATGGGTGACGGGCACTGGGTGTTATTCTGTATGTTAGTAAATTGAACACCAATAAAAAAATAAATTAAAAAAAAAAAAAAAAAAAAAAAAAAAA	N	.	PASS	PRECISE;SVMETHOD=Snifflesv1.0.12;CHR2=chr12;END=35928933;STD_quant_start=0.620174;STD_quant_stop=0.277350;Kurtosis_quant_start=-1.539571;Kurtosis_quant_stop=9.653131;SVTYPE=DEL;SUPTYPE=AL,SR;SVLEN=-6443;STRANDS=+-;STRANDS2=10,17,10,17;RE=27;REF_strand=49,44;Strandbias_pval=0.191207;AF=0.225	GT:DR:DV	0/0:93:27
chr12	35927778	45450	ATTGGGACTTTCATCAAGATAAGAAGCTTTTGCACAGCANNNNNNNNNNTTTTGAACTCGGCCATAGTAACTTTTTGCGAGATACATCCACGAAGGCAAAAGAAACAAAAGCTAATATGAACTA	N	.	PASS	PRECISE;SVMETHOD=Snifflesv1.0.12;CHR2=chr12;END=35927900;STD_quant_start=5.203845;STD_quant_stop=5.126402;Kurtosis_quant_start=-1.460937;Kurtosis_quant_stop=-1.312145;SVTYPE=DEL;SUPTYPE=AL;SVLEN=-122;STRANDS=+-;STRANDS2=28,22,28,22;RE=50;REF_strand=36,31;Strandbias_pval=0.852529;AF=0.42735	GT:DR:DV	0/1:67:50
chr12	35961728	45451	AGAAAAGTTTAAAATAGGGGGGAGGAGCAAGATGGCGGAAGAGTAGGGTCTCCAAATCACCTGTCTCCACCAAACTACCTAGAAAACCTTCAAATTATCCTGAAAATCTATGAATTCGGCCTGAGATTTAAAGAGAGACCAGCTGGAATGCTACAGTGAGAAGAGTTCGCGCATCTATCAAGGTAGGAAGACGGGGAAAAAGAAATAAAGGAACAAAGGCCTCCAAGGGGGAGGGGCCCCGCGAGGAGCCGGGCTGAGGCCGGGGCGAGTGTCCCCAGGACAGGAGAGCCCCGTCCCGGAGGAGCAGGAGCTGCACCGACCTTCCCGGGCGGAAAGGGGCTCGCAGGGGGTTGGAGCAGGACCCAGGAGGGCGAGGATGCCCCTCGGCTCCCGGGGACAGTAACAGCAACTGCGCGCCCAGGAGAGTGCGCCGAGCTCCCTAAAGGCTGCAGCGCGCACGGGCGGGACCCCGGCGGGACCCGGAGCAGCTGAAGGGGCTCGGGCGGCGGCTCCGCGGAGGGGGATGCGCGGCCCTGGGAGCAGCTCGAGGGGCTCGGGCAGAGGAAGAGGCTCCGTGCGAGGGGGCTGCGCGGTTCCAGGAGCAGCTCGGAGGGGCTTGGGCGGCGGCTCCGCGGAGGGGGCTGCGCGGCCCGGGAGCGCGAATCCAACAGCGCAGGCCCCGGAGCACAGGGCGCCGGGACACAGCCCAGGATCCCGCCTCCCCCGGGACAGGCAGAGGCCGGGAGGGCCCAGGACAGCAAGGACGCTCCTGCCCCAGCTGAGCAGATCAGCGGCCCCGCCCCGGAGCCTCCAGGCCCTGCAGACGGAGTTCCTGCCGGAGCTGAATCCAGGGCTCCAGAGCTGCCCCGCCACTGGGGCTGTTCCTCCTGCGGCCTCACGGGGTAAACAACCCCCACCGAGCCCTGCACCAGGCAGGGGCACAGCAGCTCCCCCAACTGCTAACACCTGAAAATCAGCACAACAGGCCCCTCCCCCAGAACACCAGCTAGACGGACAACTTCCAGGAGAAGCCAAGGGACTTAAAGAACACAGAATCAGAAGATACTCCCCGGTGGTTCTTTTTTTGTTTGTTTGTTTTTGTTTTTGTTTTTGTTTTGTTTTGCTTTTTGATTTGTTTCCTTCCCCCACCCCCTTTTTTTCTCCTTTCTTTTTCTTTCTCTTTTTCTTCTTTTTTTTTTTTCGTTTTTTTTCTTTTTCTTCCCTTTTTTTTCTCTTTCTCTTTTCTTTCCTTCTTTCTCTCCTCTCTTTTTCTCTTTTTCCCAATACAACTTGCTTTTGGCCACTCTGCACTGAGCAAAATGACTAGAAGGAAAACCTCACCTCAAAAGAAAGAATCAGAAACAGTCCTCTCTCCCACAGAGTTACAAAATCTGGATTACAATTCAATGTCAGAAAGCCAATTCAGAAGCACTATTATACAGCTACTGGTGGCTCTAGAAAAAAGTATAAAGGACTCAAGAGACTTCATGACTGCAGAATTTAGAGCTAATCAGGCAGAAATTAAAAATCAATGGAATGAGATGCAATCCAAACTAGAAGTCCTAACGACGAGGGTTAACGAGGTGGAAGAACGAGTGAGTGACCTAGAAGACAAGTTGATAGCAAAGAGGGAAACTGAGGAAAAAAGAGACAAACAAAAGACCATGAAGATAGATTAAGGGAAATAAACGACAGCCTGAGGAAGAAAAACCTACGCTTAATTGGGGTTCCCGAGGGCGCCGAAAGGGACAGAGGGCCAGAATATGTATTTGAACAAATTCTAGCTGAAAACTTTCCTAATCTGGGAAGGGAAACAGGCATTCAGATCCAGGAAATAGAGAGATCCCCCCCTAAAATCAATAAAAACCGTTCAACACCTCGACATTTAATTGTGAAGCTTGCAAATTCCAAAGATAAAGAGAAGATCCTTAAAGCAGCAAGAGACAAGAAATCCCTGACTTTTATGGGGAGGAGTATTAGGGTAACAGCAGACCTCTCCACAGAGACCTGGCAGGCCAGAAAGGGCTGGCAGGATATATTCAGGGTCCTAAATGAGAAGAACATGCAACCAAGAATACTTTATCCAGCAAGGCTCTCATTCAAAATGGAAGGAGAGATAAAGAGCTTCCAAGACAGGCAGCAACTGAAAGAATATGTGACCTCCAAACCAGCTCTGCAAGAAATTTTAAGGGGGCCTCTTAAAATTCCCCTTTAAGAAGAATTTCAGTGGAACAGTCCACAAAAACAAAGACTGAATAGATATCATGATGACACTAAACTCATATCTCTCAATAGTAACTCTGAATGTGAACGGGCTTAATGACCCCATCAAAAGGCGCAGGGTTTCAGACTGGATAAAAAAGCAGGACCCATCTATTTGCTGTCTACAAGAGACTCATTTTAGACAGAAGGACACCTACAGCCTGAAAATAAAAGGTTGGAGAACCATTTACCATTCGAATGGTCCTCAAAAGAAAGCAGGGGTAGCCATCCTTATATCAGATAAACTAAAATTTACCCCAAAGACTGTAGTGAGAGATGAAGAGGGACACTATATCATACTTAAAGGATCTATTCAACAAGAGGACTTAACAATCCTCAATATATATGCTCCGAATGTGGGAGCTGCCAAATATATAAATCAATTATTAACCAAAGTGAAGAAATACTTAGATAATAATACACTTATACTTGGTGACTTCAATCTAGCTCTTTCTATACTCGATAGGTCTTCTAAGCAAAACATCTCCAAAGAAACGAGAGCTTTAAATGATACACTGGACCAGATGGATTTCACAGATATCTACAGAACTTTACATCCAAACTCAACCGAATACACATTCTTCTCAAGCGCACATGGAACTTTCTCCAGAATAGACCACATATTGGGTCACAAATCGGGTCTGAACCGATACCAAAAGATTGGGATTGTCCCCTGCATATTCTCGGACCATAATGCCTTGAAATTAGAACTAAATCACAACAAGAAGTTTGGAAGGACCTCAAACACATGGAGGTTAAGGACCATCCTGCTAAAAGATAAAAGGGTCAACCAGGAAATTAAGGAAGAATTAAAAAGATTCATGGAAACTAATGAGAATGAAGATACAACCGTTCAAAATCTTTGGGATGCAGCAAAAGCAGTCCTAAGGGGGAAATACATCGCAATACAAGCATCCATTCAAAAACTGGAAAGAACTCAAATACAAAAGCTAACCTTACACATAAAGGAGCTAGAGAAAAAACAGCAAATAGATCCTACACCCAAGAGAAGAAGGGAGTTAATAAAGATTCGAGCAGAACTCAACGAAATCGAGACCAGAAGAACTGTGGAACAGATCAACAGAACCAGGAGTTGGTTCTTTGAAAGAATTAATAAGATAGATAAACCATTAGCCAGCCTTATTAAAAAGAAGAGAGAGAAGACTCAAATTAATAAAATCATGAATGAGAAAGGAGAGATCACTACCAACACCAAGGAAATACAAACGATTTTAAAAACATATTATGAACAGCTATATGCCAATAAATTAGGCAATCTAGAAGAAATGGACACATTCCTGGAAAGCCACAAACTACCAAAACTGGAACAGGAAGAAATAGAAAACCTGAACAGGCCAATAACCAGGGAGGAAATTGAAGCAGTCATCAAAAACCTCCCAAGACACAAGAGTCCAGGGCCAGATGGCTTCCCAGGAGAATTTTATCAAACGTTTAAAGAAGAAATCATACCTATTCTCCTAAAGCTGTTTGGAAAGATAGAAAGAGATGGAGTACTTCCAAATTCGTTCTATGAAGCCAGCATCACCTTAATTCCAAAGCCAGACAAAGACCCCGCCAAAAAGGAGAATTACAGACCAATATCCCTGATGAACATGGATGCAAAAATTCTCAACAAGATACTGGCCAATAGGATCCAACAGTACATTAAGAAAATTATTCACCATGACCAAGTAGGATTTATCCCTGGGACACAAGGCTGGTTCAACACCCGTAAAACAATCAATGTGATTCATCATATCAGCAAGAGAAAAACCAAGAACCATATGATCCTCTCATTGGATGCAGAGAAAGCATTTGACAAAATACAGCATCCATTCCTGATCAAAACTCTTCAGAGTGTAGGGATAGAGGGAACATTCCTCGACATCTTAAAAGCCATCTATGAAAAGCCCACAGCAAATATCATTCTCAATGGGGAAGCACTGGGAGCCTTTCCCCTAAGATCAGGAACAAGACAGGGATGTCCACTCTCACCACTGCTATTCAACATAGTACTGGAAGTCCTAGCCTCAGCAATCAGACAACAAAAAGACATTAAAGGCATTCAAATTGGCAAAGAAGAAGTCAAACTCTCCCTCTTCGCCGATGACATGATACTCTACATAGAAAACCCAAAAGTCTCCACCCCAAGATTGCTAGAACTCATACAGCAATTCGGTAGCGTGGCAGGATACAAAATCAATGCCCAGAAGTCAGTGGCATTTCTATACACAAACAATGAGACTGAAGAAAGAGAAATTAAGGAGTCAATCCCATTTACAATTGCACCCAAAAGCATAAGATACCTAGGAATAAACCTCACCAAAGATGTAAAGGATCTATACCCTCAAAACTATAGAACACTTCTGATAGAAATTGAGGAAGACACAAAGAGATGGAAAAATATTCCATGCTCATGGATTGGCAGAATTAATATTGTGAAAATGTCAATGTTACCCAGGGCAATATACACGTTTAATGCAATCCCTATCAAAATACCATGGACTTTCTTCAGAGAGTTAGAACAAATTATTTTAAGATTTGTGTGGAATCAGAAAAGACCCCGAATAGCCAGGGGAATTTTAAAAAAGAAAACCATATCTGGGGGCATCACAATGCCAGATTTCAGGTTGTACTACAAAGCTGTGGTCATCAAGACAGTGTGGTACTGGCACAAAAACAGACACATAGATCAGTGGAACAGAATAGAGAATCCAGAAGTGGACCCTGAACTTTATGGGCAACTAATATTCGATAAAGGAGGAAAGACTATCCATTGGAAGAAAGACAGTCTCTTCAATAAATGGTGCTGGGAAAATTGGACATCCACATGCAGAAGAATGAAACTAGACCACTCTCTTTCACCATACACAAAGATAAACTCAAAATGGATGAAAGATCTAAATGTGAGACAAGATTCCATCAAAATCCTAGAGAAGAACACAGGCAACACCCTTTTTGAACTCGGCCATAGTAACTTCTTGCAAGATACATCCACGAAGGCAAAAGAAACAAAAGCAAAAATGAACTATTGGGACTTCATCAAGATAAGAAGCTTTTGCACAGCAAAGGATACAGTCAACAAAACTCAAAGACAACCTACAGAATGGGAGAAGATATTTGCAAATGACATATCAGATAAAGGGCTAGTTTCCAAGATCTATAAAGAACTTATTAAACTCAACACCAAAGAAACAAACAATCCAATCATGAAATGGGCAAAAGACATGAACAGAAATCTCACAGAGGATGACATAGACATGGCCAACATGCATATGAGAAAATGCTCTGCATCACTTGCCATCAGGGAAATACAAATCAAAACTACAATGAGATACTACCTCACACCAGTGAGAATGGGGAAAATTAACAAGACAGGAAACAACAAATGTTGGAGAGGATGCGGAGAAAAGGGAACCCTCTTACACTGTTGGTGGGAATGTGAACTGGTGCAGCCACTCTGGAAAACTGTGTGGAGGTTCCTCAAACAGTTAAAAATAGACCTGCCCTACGACCCAGCAATTGCACTGTTGGGGATTTACCCCAAAGATACAAATGCAATGAAACGCCGGGACACCTGCACCCCGATGTTTCTAGCAGCAATGGCCACTATAGCCAAACTGTGGAAGGAGCCTCGGTGTCCAACGAAAGATGAATGGATAAAGAAGATGTGGTTTATGTATACAATGGAATATTACTCAGCTATTAGAAATGACAAATACCCACCATTTGCTTCAACGTGGATGGAACTGGAGGGTATTATGCTGAGTGAAGTAAGTCAGTCGGAGAAGGACAAACATTATATGTTCTCATTCATTTGGGGAATATAAATAATAGTGAAAGGGAAAATAAGGGAAGGGAGAAGAAATGGGTGGGAAATATCAGAAAGGGAGACAGAACGTAAAGACTGCTAACTCTGGGAAACGAACTAGGGGTGGTAGAAGGGGAGGAGGGCGGGGGGTGGGAGTGAATGGGTGACGGGCACTGGGTGTTATTCTGTATGTTAGTAAATTGAACACCAATAAAAAAAAAAATAAGAAAAAAAAAAAAA	N	.	PASS	PRECISE;SVMETHOD=Snifflesv1.0.12;CHR2=chr12;END=35968026;STD_quant_start=1.264911;STD_quant_stop=0.836660;Kurtosis_quant_start=6.499796;Kurtosis_quant_stop=6.914020;SVTYPE=DEL;SUPTYPE=AL,SR;SVLEN=-6298;STRANDS=+-;STRANDS2=11,7,11,7;RE=18;REF_strand=42,52;Strandbias_pval=0.302767;AF=0.160714	GT:DR:DV	0/0:94:18
chr12	35972318	45452	TTTACTAATTTTTTTTTTTTTAATTTATTTTTTTATTGGTGTTCAATTTACTAACATACAGAATAACACCCAGTGCCCGTCACCCATTCACTCCCACCCCCCACCCTCCTCCCCTTCTACCACCCCTAGTTCGTTTCCCAGAGTTAGCAGTCTTTATGTTCTGTCTCCCTTTCTGATATTTCCCACACATTTCTTCTCCCGTCCCTTATTTTCCCTTTCACTATAATTTATATTCCCCAAATGAATGAAAACATTTAATGTTTGTCCTTTTCCGACTGACTTATTTCACTCAGCATAATACCCTCCAGTTCCATCCCCGTTGAAACAAATGGGGGGTATTTGTCATTTTTAAAAGCTGAGAAATATTCCATTGTATACATAAACCACATCTTCTTTATCCATTCATCTTTCGTGGGACACCGAGGCTCCTTCCACAGTTTGGCTATCGGGGCCATTGCTGCTAGAAACATCGGGGTGCAGGTGTCCCGGCGTTTCATTGCATTTGTATCTTTGGGGTAAATCCCCAACAGTGCAATTGCTGGGTCGTAGGGCAGGTCTATTTTTAACTGTTTGAGGAACCTCCACACAGTTTTCCAGAGTGGCTGCACCAGTTCACATTCCCACCAACAGTGTAAGAGGGTTCCCTTTTCTCCGCATCCTCTCCAACATTTGTTGTTTCCTGCCTTGTTAATTTTCCCCATTCTCACTGGTGTGAGGTGGTATCTCATTGTAGTTTTGATTTGTATTTCCCTGATGGCAAGTGATGCAGAGCATTTTCTCATATGCATGTTGGCCATGTCTATGTCTTCCTCTGTGAGATTTCTGTTCATGTCTTTTGCCCATTTCATGATTGGATTGTTTGTTTCTTTGGTGTTGAGTTTAAGAAGTTCTTTATAGATCTTGGAAACTAGCCCTTTATCTGATATGTCATTTGCAAATATCTTCTCCCATTCTGTAGGTTGTCTTTGAGTTTTGTTGACTGTATCCTTTGCTGTGCAAAAGCTTCTTATCTTGATGAAGTCCCAATAGTTCATTTTTGCTTTTGTTTCTTTTGCCTTCATGGATGTATCTTGCAAGAAGTTACTATGGCCGAGTTCAAAAAGGGTGTTGCCTGTGTTCTTTAGGATTTTGATGGAATCTTGTCTCACATTTAGATCTTTCATCCATTTTGAGTTTATCTTTGTGTATGGTGAAAGAGAGTGGTCTAGTTTCATTCTTCTGCATGTGGATGTCCAATTTTCCCAGCACCATTTATTGAAGAGACTGTCTTTCTTCCAATGGATAGTCTTTCCTCCTTTATCGAATATTAGTTGCCCATAAAGTTCAGGGTCCACTTCTGGATTCTCTATTCTGTTCCACTGATCTATGTGTCTGTTTTTGTGCCAGTACCACACTGTCTTGATGACCACAGCTTTGTAGTACAACCTGAAATCTGGCATTGTGATGCCCCCAGATATGGTTTTCTTTTTTAAAATTCCCCTGGCTATTCGGGGTCTTTTCTGATTCCACACAAATCTTAAAATAATTTGTTCTAACTCTCTGAAGAAAGTCCATGGTATTTTGATAGGGATTGCATTAAACGTGTATATTGCCCTGGGTAACATTGACATTTTCACAATATTAATTCTGCCAATCCATGAGCATGGAATATTTTTCCATCTCTTTGTGTCTTCCTCAATTTCTTTCAGAAGTGTTCTATAGTTTTGAGGGTATAGATCCTTTACATCTTTGGTGAGGTTTATTCCTAGGTATCTTATGCTTTTGGGTGCAATTGTAAATGGGATTGACTCCTTAATTTCTCTTTCTTCAGTCTCATTGTTAGTGTATAGAAATGCCACTGACTTCTGGGCATTGATTTTGTATCCTGCCACGCTACCGAATTGCTGTATGAGTTCTAGCAATCTTGGGGTGGAGACTTTTGGGTTTTCTATGTACAGTATCATGTCATCGGCGAAGAGGGAGAGTTTGACTTCTTCTTTGCCAATTTGAATGCCTTTAATGTCTTTTTGTTGTCTGATTGCTGAGGCTAGGACTTCCAGTACTATGTTGAATAGCAGTGGTGAGAGTGGACATCCCTGTCTTGTTCCTGATCTTAGGGGAAAGGCTCCCAGTGCTTCCCCATTGAGAATGATATTTGCTGTGGGCTTTTCGTAGATGGCTTTTAAGATGTCGAGGAATGTTCCCTCTATCCCTACACTCTGAAGAGTTTTGATCAGGAATGGATGCTGTATTTTGTCAAATGCTTTCTCTGCATCCAATGAGAGGATCATATGGTTCTTGGTTTTTCTCTTGCTGATATGATGAATCACATTGATTGTTTTACGGGTGTTGAACCAGCCTTGTGTCCCAGGGATAAATCCTACTTGGTCATGGTGAATAATTTTCTTAATGTACTGTTGGATCCTATTGGCCAGTATCTTGTTGAGAATTTTTGCATCCATGTTCATCAGGGATATTGGTCTGTAATTCTCCTTTTTGGTGGGGTCTTTGCCTGGCTTTGGAATTAAGGTGATGCTGGCTTCATAGAACGAATTTGGAAGTACTCCATCTCTTTCTATCTTTCCAAACAGCTTTAGGAGAATAGGTATGATTTCTTCTTTAAACGTTTGATAAAATTCTCCTGGGAAGCCATCTGGCCCTGGACTCTTGTGTCTTGGGAGGTTTTTGATGACTGCTTCAATTTCCTCCCTGGTTATTGGCCTGTTCAGGTTTTCTATTTCTTCCTGTTCCAGTTTTGGTAGTTTGTGGCTTTCCAGGAATGCGTCCATTTCTTCTAGATTGCTTAATTTATTGGCGTATAGCTGTTCATAATATGTTTTTAAAATCGTTTGTATTTCCTTGGTGTTGGTAGTGATCTCTCCTTTCTCATTCATGATTTTATTAATTTGAGTCTTCTCTCTCTTCTTTTTAATAAGGCTGGCTAATGGTTTATCTATCTTATTAATTCTTTCAAAGAACCAACTCCTGGTTCTGTTGATCTGTTCCACAGTTCTTCTGGTCTCGATTTCGTTGAGTTCTGCTCGAATCTTTATTAACTCCCTTCTTCTCTTGGGTGTAGGATCTATTTGCTGTTTTTTCTCTAGCTCCTTTATGTGTAAGGTTAGCTTTTGTATTTGAGTTCTTTCCAGTTTTTGAATGGATGCTTGTATTGCGATGTATTTCCCCCTTAGGACTGCTTTTGCTGCATCCCAAAGATTTTGAACGGTTGTATCTTCATTCTCATTAGTTTCCATGAATCTTTTTAATTCTTCCTTAATTTCCTGGTTGACCCTTTTATCTTTTAGCAGGATGGTCCTTAACCTCCATGTGTTTGAGGTCCTTCCAAACTTCTTGTTGTGATTTAGTTCTAATTTCAAGGCATTATGGTCCGAGAATATGCAGGGGACAATCCCAATCTTTTGGTATCGGTTCAGACCCGATTTGTGACCCAATATGTGGTCTATTCTGGAGAAAGTTCCATGTGCGCTTGAGAAGAATGTGTATTCGGTTGAGTTTGGATGTAAAGTTCTGTAGATATCTGTGAAATCCATCTGGTCCAGTGTATCATTTAAAGCTCTCGTTTCTTTGGAGATGTTTTGCTTAGAAGACCTATCGAGTATAGAAAGAGCTAGATTGAAGTCACCAAGTATAAGTGTATTATTATCTAAGTATTTCTTCACTTTGGTTAATAATTGATTTATATATTTGGCAGCTCCCACATTCGGAGCATATATATTGAGGATTGTTAAGTCCTCTTGTTGAATAGATCCTTTAAGTATGATATAGTGTCCCTCTTCATCTCTCACTACAGTCTTTGGGGTAAATTTTAGTTTATCTGATATAAGGATGGCTACCCCTGCTTTCTTTTGAGGACCATTCGAATGGTAAATGGTTCTCCACCCTTTTATTTTCAGGCTGTAGGTGTCCTTCTGTCTAAAATGAGTCTCTTGTATACAGCAAATAGATGGGTCCTGCTTTTTTATCCAGTCTGAAACCCTGCGCCTTTTGATGGGGTCATTAAGCCCGTTCACATTCAGAGTTACTATTGAGAGATATGAGTTTAGTGTCATCATGATATCTATTAGTCTTTGTTTTTGTGGACTGTTCCACTGAACTTCTTCTTAAAGGGGAATTTTAAGAGGCCCCCTTAAAATTTCTTGCAGAGCTGGTTTGGAGGTCACATATTCTTTTAGTTGCTGCCTGTCTTGGAAGCTCTTTATCTCTCCTTCCATTTTGAATGAGAGCCTTGCTGGATAAAGTATTCTTGGTTGCATGTTCTTCTCATTTAGGACCCTGAATATATCCTGCCAGCCCTTTCTGGCCTGCCAGGTCTCTGTGGAGAGGTCTGCTGTTACCCTAATACTCCTCCCCATAAAAGTCAGGGATTTCTTGTCTCTTGCTGCTTTAAGGATCTTCTCCTTATCTTTGGAATTTGCAAGCTTCACAATTAAATGTCGAGGTGTTGAACGGTTTTTATTGATTTTAGGGGGGGATCTCTCTATTTCCTGGATCTGAATGCCTGTTTCCCTTCCCAGATTAGGAAAGTTTTCAGCTAGAATTTGTTCAAATACATATTCTGGCCCTCTGTCCCTTTCGGCGCCCTCGGGAACCCCAATTAAACGTAGGTTTTTCTTCCTCAGGCTGTCGTTTATTTCCCTTAATCTATCTTCATGGTCTTTTAATTGTTTGTCTCTTTTTTCCTCAGTTTCCCTCTTTGCTATCAACTTGTCTTCTATGTCACTCACTCGTTCTTCCACCTCGTTAACCCTCGTCGTTAGGACTTCTAGTTTGGATTGCATCTCATTCAATTGATTTTTAATTTCTGCCTGATTAGCTCTAAATTCTGCAGTCATGAAGTCTCTTGAGTCCTTTATACTTTTTTCTAGAGCCACCAGTAGCTGTATAATAGTGCTTCTGAATTGGCTTTCTGACATTGAATTGTAATCCAGATTTTGTAACTCTGTGGGAGAGAGGACTGTTTCTGATTCTTTCTTTTGAGGTGAGGTTTTCCTTCTAGTCATTTTGCTCAGTGCAGAGTGGCCAAAAGCAAATTGTATTGGGAAAAAGAGAAAAAGAGAGGAGAGAAAGAAGGAAAGAAAAGTGAAAGAGAAAAAAAAAGGGAAGAAAAGAAAAAAAAACGAGAAAAAAAAAAAGAAGAAAAAGAGAAAGAAAAAGAAAGGAGAAAAAAAGGGGGTGGGGGAAGGAAACAAATCAAAAAGCCAAACACAACAAAAACAAAAACAAAAAAAAAAAAAAAAGAACCACAGGGGAGTATCTTCTGATTCTGTGTTCTTTAGGTCCCTTGGCTTTTCCTGGAAGTTGTCAGTCTAGCTGATCTTCTGGGGGAGGGGCCTGTTGTGCTGATTTTCAGGTGTTAGCAGTTGGGGGAGCTGCTGTGCCCCTGCCTGGTGCAGGGCTCAGTGGGGGTTGTTTACCCCGTGAGGCCGCAGGAGGAACAGCCCCAGTGGCGGGGCAGCTCTGGAAACCTGGATTCAGCTCCGGAGCTCTCCGTCTGCAGGGCCTGGAGGCTCCGGGGCGGGGCCGCTGATCTGCTCAGCTGGGGCAGGAGCGTCCTCGCTGTCCTGGGCCCTCCCGGTCTCTGCCTGTCCCGGAGGAGGCCGGATCCTGGGCTGTGTCCCGGCGCCCTGTGCTCCGGGGCCTGCGCTGTTGGATTCGCGCTCCCGGGCCGCGCAGCCCCCTCCGCGGAGCCGCCGCCCGAGCCCCACCGAGCTGCTCCTGGAACCGCGCAGCCCCCTCCGCACGGAGCCTCTTCCTCTGCCCGAGCCCCTCCGAGCTGCTCCCGGGGCCGCGCAACCCCCTCCGCGGAGCCACCGTCCGAGCCCCTCCTGGCTGCTCCGGTCCCGCCGGGTCCCGCCGTGCGCGCTGCAGCCCTTAGGGAGCTCGGCGCACTCTCCTGGGCGCGCAGTTGCTCTGTTACTGTCCCAGGGAGCCCGAGGGCATCCCCGCCCTCCTGGGTCCTGCTCCACCTCCCTGCGAGCCCCTTTCTGCCCGGGAAGGTCGGTGCAGCTCCTGCTCCTCCGGGACGGGGCTCTCCTGTCCTGGGGACACTCGCCCCGGCCTCAGCCCGGCTCCTCGCGGGGCCCCTCCCCCTTGGAGGCCTTTGTTTCTTTACTTCTTTTTCCCCGTCTTCCTACCTTGATAGAAGCGCGAACTCTTCTCACTGTTGCATTCCAGCTGGTCTCTCTTTAAATCTCAGGCCGAATTCATAGATTTTCAGGATAATTTGAAGGTTTTCTAGGTAGTTTGGTGGAGACAGGTGATTTGGGGACCCTACTCTTCCGCCATCTTGCTCCTCCCTATC	N	.	PASS	PRECISE;SVMETHOD=Snifflesv1.0.12;CHR2=chr12;END=35978608;STD_quant_start=2.626785;STD_quant_stop=1.643168;Kurtosis_quant_start=-0.861604;Kurtosis_quant_stop=0.239008;SVTYPE=DEL;SUPTYPE=AL,SR;SVLEN=-6290;STRANDS=+-;STRANDS2=5,9,5,9;RE=14;REF_strand=34,60;Strandbias_pval=1;AF=0.12963	GT:DR:DV	0/0:94:14
chr12	36073618	45453	CCCCCTCCGCGGAGCCACCCCCGAGCCCCCCGAGCTGCTCCCGCCCCGCA	N	.	PASS	PRECISE;SVMETHOD=Snifflesv1.0.12;CHR2=chr12;END=36073668;STD_quant_start=6.142746;STD_quant_stop=6.444636;Kurtosis_quant_start=-2.003522;Kurtosis_quant_stop=-2.087415;SVTYPE=DEL;SUPTYPE=AL;SVLEN=-50;STRANDS=+-;STRANDS2=12,18,12,18;RE=30;REF_strand=51,43;Strandbias_pval=0.210504;AF=0.241935	GT:DR:DV	0/0:94:30
chr12	36104447	45454	N	TTTTTTGCTGTTTGTTTGATTTCTCGGTGACCCCGTCTCTGCCCTCCTGCCCCCATCTTT	.	FAIL_NOTPRECISE	IMPRECISE;SVMETHOD=Snifflesv1.0.12;CHR2=chr12;END=36104513;STD_quant_start=41.513050;STD_quant_stop=67.939924;Kurtosis_quant_start=0.817200;Kurtosis_quant_stop=-1.304299;SVTYPE=INS;SUPTYPE=AL;SVLEN=60;STRANDS=+-;STRANDS2=18,7,18,7;RE=25;REF_strand=35,45;Strandbias_pval=0.0209898;AF=0.238095	GT:DR:DV	0/0:80:25
chr12	36122080	45455	TTTTTCTTTTTCTTTTTCTTTTTCTTTTTCTTTTTCTT	N	.	PASS	PRECISE;SVMETHOD=Snifflesv1.0.12;CHR2=chr12;END=36122123;STD_quant_start=3.100868;STD_quant_stop=5.188745;Kurtosis_quant_start=-0.347147;Kurtosis_quant_stop=0.756742;SVTYPE=DEL;SUPTYPE=AL;SVLEN=-43;STRANDS=+-;STRANDS2=6,21,6,21;RE=27;REF_strand=35,55;Strandbias_pval=0.16685;AF=0.230769	GT:DR:DV	0/0:90:27
chr12	36132784	45456	N	AAATAATATTAAGAGCTAATTATAGAAATGTATA	.	PASS	PRECISE;SVMETHOD=Snifflesv1.0.12;CHR2=chr12;END=36132785;STD_quant_start=0.447214;STD_quant_stop=1.303840;Kurtosis_quant_start=6.509663;Kurtosis_quant_stop=-1.375000;SVTYPE=INS;SUPTYPE=AL;SVLEN=33;STRANDS=+-;STRANDS2=13,8,13,8;RE=21;REF_strand=53,47;Strandbias_pval=0.481842;AF=0.173554	GT:DR:DV	0/0:100:21
chr12	36236450	45457	N	AACCTATTATTTGGGGGATCCCTGGGTGTGTCGCAGCGGTTTGGCGCCTGCCTTGGCTCCAGGGCGCGCGATCCTGGAGACCCGGTGATTCGCAATCCCACATCGGGCTCCCGGTGCCTGGAGCTGCTTTCTCCCTCCCAGGCCTGGTCTCTGCTCTCTCTCTCTCTCTCTCTGTGACTATCATAAATAATAAAAATGAAAAAAAAAAAATTATTTAAGAAAA	.	PASS	PRECISE;SVMETHOD=Snifflesv1.0.12;CHR2=chr12;END=36236458;STD_quant_start=1.857418;STD_quant_stop=3.365264;Kurtosis_quant_start=12.530756;Kurtosis_quant_stop=10.996200;SVTYPE=INS;SUPTYPE=AL;SVLEN=215;STRANDS=+-;STRANDS2=48,32,48,32;RE=80;REF_strand=78,58;Strandbias_pval=0.775456;AF=0.37037	GT:DR:DV	0/1:136:80
chr12	36237135	45458	N	TACTTCGTATCCTATACCCTCGTCCGTGCTCATCTCCTGCTTACCTGGCAAGGTACACAGGTAAATCCAAATTTATTTTTTATTCTTATTTTATTTT	.	FAIL_NOTPRECISE	IMPRECISE;SVMETHOD=Snifflesv1.0.12;CHR2=chr12;END=36237168;STD_quant_start=13.462706;STD_quant_stop=18.086828;Kurtosis_quant_start=9.236714;Kurtosis_quant_stop=2.544736;SVTYPE=INS;SUPTYPE=AL;SVLEN=91;STRANDS=+-;STRANDS2=54,37,54,37;RE=91;REF_strand=78,58;Strandbias_pval=0.785238;AF=0.400881	GT:DR:DV	0/1:136:91
chr12	36252773	45459	TCTATCAGCCATTTATTTTTTTATTTTTTTATTTTATTTTTTTTTTTTTTAAATTTTTTTTTAATTTTTATTTATTTATGATAGTCACAGAGAGAGAGAGAGAGAGAGAGGCAGAGACACAGGCAGAGGGAGAAGCAGGCTCCATGCACCGGGAGCCCGATGTGGGATTCGATCCCGGGTCTCCAGGATCGCGCCCTGGGCCAAAGGCAGGCACCAAACCGCTGCGCCACCCAGGGATCCC	N	.	PASS	PRECISE;SVMETHOD=Snifflesv1.0.12;CHR2=chr12;END=36253013;STD_quant_start=2.765332;STD_quant_stop=2.849148;Kurtosis_quant_start=6.569578;Kurtosis_quant_stop=2.438653;SVTYPE=DEL;SUPTYPE=AL;SVLEN=-240;STRANDS=+-;STRANDS2=19,15,19,15;RE=34;REF_strand=57,49;Strandbias_pval=0.846133;AF=0.242857	GT:DR:DV	0/0:106:34
chr12	36254500	45460	N	GCCTTTCCCTCTCTTAATTCCTTTATTTTTATCCCTCCTTCTTAGCGTTCCTG	.	FAIL_NOTPRECISE	IMPRECISE;SVMETHOD=Snifflesv1.0.12;CHR2=chr12;END=36254500;STD_quant_start=22.391151;STD_quant_stop=34.235813;Kurtosis_quant_start=-1.280312;Kurtosis_quant_stop=3.738677;SVTYPE=INS;SUPTYPE=AL;SVLEN=89;STRANDS=+-;STRANDS2=19,4,19,4;RE=23;REF_strand=41,53;Strandbias_pval=0.000920488;AF=0.196581	GT:DR:DV	0/0:94:23
chr12	36269346	45461	N	CAGATCATTCACTGTGTGCCGATCATACATATGTGGCATAGCA	.	PASS	PRECISE;SVMETHOD=Snifflesv1.0.12;CHR2=chr12;END=36269353;STD_quant_start=0.806226;STD_quant_stop=3.687818;Kurtosis_quant_start=0.173687;Kurtosis_quant_stop=-0.230835;SVTYPE=INS;SUPTYPE=AL;SVLEN=34;STRANDS=+-;STRANDS2=23,17,23,17;RE=40;REF_strand=51,61;Strandbias_pval=0.203513;AF=0.263158	GT:DR:DV	0/0:112:40
chr12	36352164	45462	N	AAAAAAAAAAAAAACACCATAGAATTTAAAGGAAAAATAACCTTGGAAGACATTCAGTCCAACTGCCTAATTTTGTGAGTAAATAGAGGACCATCCTAAGATAGGATGTAATGTAGGAAATGTCGCCTGACTACAGTAACTCACAGGACGGTTGTCCATAGATAGCCCTTAGAAAGAATCAGGGTATCCTGAGATCTATTAGTTATGCCAGGATTTTCCGCTTTGAGGGTTTGAATATAAATAATAGGGAAGGGAAAATAAGGGAAGGGAGAAGAAATGTGTGGGAAAGATCAGGAAGGGAGACAGAACGTAAAGACCTGGCTAACTCGGGAACGAACTAGGGGTGGTAAGAAGGGGAGAGGGCAGGGGGGTGGGGGAGGGGAGTGAATGGGTGACGGCGACTGGGTGTTATTCTGTATGTTAGTAATTGAACACCAATAAAAA	.	PASS	PRECISE;SVMETHOD=Snifflesv1.0.12;CHR2=chr12;END=36352172;STD_quant_start=0.226455;STD_quant_stop=8.611263;Kurtosis_quant_start=14.387561;Kurtosis_quant_stop=6.122304;SVTYPE=INS;SUPTYPE=AL,SR;SVLEN=442;STRANDS=+-;STRANDS2=40,39,40,39;RE=79;REF_strand=47,50;Strandbias_pval=0.879608;AF=0.448864	GT:DR:DV	0/1:97:79
chr12	36360000	45463	N	AAAATCATAGACGGGGATCCATGGGTGGCGCAGTGGTTTGGCGCCTGCCGTTGGCCCAGGGCGCGGTCCCAGGAGACCCGGGATCAAGTCCTACATCCCGGTGCATGGGCCCTGCGTCTCCCTCTGCATGTTCGCTGCCTCTCGCTCTCTCTCTCTCTCTGTGCTAGCATAACTAAAAAA	.	PASS	PRECISE;SVMETHOD=Snifflesv1.0.12;CHR2=chr12;END=36360007;STD_quant_start=1.443376;STD_quant_stop=3.427827;Kurtosis_quant_start=-1.774355;Kurtosis_quant_stop=-0.127386;SVTYPE=INS;SUPTYPE=AL;SVLEN=187;STRANDS=+-;STRANDS2=12,12,12,12;RE=24;REF_strand=50,47;Strandbias_pval=1;AF=0.198347	GT:DR:DV	0/0:97:24
chr12	36360450	45464	TGAAATCTTGTTTTTTTTGTTTTTTTTTTTTTTTT	N	.	PASS	PRECISE;SVMETHOD=Snifflesv1.0.12;CHR2=chr12;END=36360484;STD_quant_start=1.414214;STD_quant_stop=1.154701;Kurtosis_quant_start=-1.685493;Kurtosis_quant_stop=-1.539852;SVTYPE=DEL;SUPTYPE=AL;SVLEN=-34;STRANDS=+-;STRANDS2=12,12,12,12;RE=24;REF_strand=49,50;Strandbias_pval=1;AF=0.195122	GT:DR:DV	0/0:99:24
chr12	36404933	45465	N	TCTCCTTACTCGTTCTCTTCTTTCCTCCCACTCTACCGTCCTTCTCTGCTTCTCGGCTCGCCTCCTCCCCTCTCCTCCTCCTCTCCTCTCCCTCTCGCTCGTGCCTCTTCCTCTCCGCTTTTCCTC	.	FAIL_NOTPRECISE	IMPRECISE;SVMETHOD=Snifflesv1.0.12;CHR2=chr12;END=36404947;STD_quant_start=21.535772;STD_quant_stop=18.109317;Kurtosis_quant_start=2.859379;Kurtosis_quant_stop=0.852035;SVTYPE=INS;SUPTYPE=AL;SVLEN=94;STRANDS=+-;STRANDS2=23,16,23,16;RE=39;REF_strand=49,48;Strandbias_pval=0.44847;AF=0.286765	GT:DR:DV	0/0:97:39
chr12	36411959	45466	N	GAGTGGGGGGAATTTGATGTTTTTTTATTTTTTTTTTTTTTGTTTTTTTTT	.	PASS	PRECISE;SVMETHOD=Snifflesv1.0.12;CHR2=chr12;END=36411966;STD_quant_start=3.197221;STD_quant_stop=3.153481;Kurtosis_quant_start=3.289439;Kurtosis_quant_stop=3.752846;SVTYPE=INS;SUPTYPE=AL;SVLEN=50;STRANDS=+-;STRANDS2=19,17,19,17;RE=36;REF_strand=42,44;Strandbias_pval=0.842844;AF=0.295082	GT:DR:DV	0/0:86:36
chr12	36452880	45467	N	<DEL/INV>	.	PASS	PRECISE;SVMETHOD=Snifflesv1.0.12;CHR2=chr12;END=36452963;STD_quant_start=0.000000;STD_quant_stop=0.534522;Kurtosis_quant_start=6.463012;Kurtosis_quant_stop=4.696373;SVTYPE=DEL/INV;SUPTYPE=NR;SVLEN=-83;STRANDS=+-;STRANDS2=41,29,41,29;RE=70;REF_strand=45,31;Strandbias_pval=1;AF=0.479452	GT:DR:DV	0/1:76:70
chr12	36470541	45468	N	AGGGATCCCTGGGTGGCCGCAGTGGTTCGCGCCTGGCCCTTTTTGGCCCAGGGCCGCGATTCTGGCGACCCGGGATCGATCCCAGTCAGCGCCTCCCGGTGCACTGGAGCCTGCCTTCTCCCTCCTGCCTGCTGTCTCTGCCTCTCCTCTCTCTCTCTGTGACATCATAAATAAATACAAATTAAAAAAAAAAAAAAAAAAAAAAAGCCAAGACT	.	PASS	PRECISE;SVMETHOD=Snifflesv1.0.12;CHR2=chr12;END=36470540;STD_quant_start=1.414214;STD_quant_stop=4.193249;Kurtosis_quant_start=8.873309;Kurtosis_quant_stop=8.154887;SVTYPE=INS;SUPTYPE=AL;SVLEN=219;STRANDS=+-;STRANDS2=11,13,11,13;RE=24;REF_strand=44,48;Strandbias_pval=1;AF=0.206897	GT:DR:DV	0/0:92:24
chr12	36472593	45469	N	AAAGAACAGGAGAAGAAGAAAAAAAGGAAGAAAGAGAGCGAAGAGGCTAGAAGATAAGAGACAGATAGAACGAGAAGGAACAAGAAAAAAGAAAGAAA	.	FAIL_NOTPRECISE	IMPRECISE;SVMETHOD=Snifflesv1.0.12;CHR2=chr12;END=36472617;STD_quant_start=19.084025;STD_quant_stop=28.757608;Kurtosis_quant_start=4.510868;Kurtosis_quant_stop=3.844999;SVTYPE=INS;SUPTYPE=AL;SVLEN=62;STRANDS=+-;STRANDS2=0,16,0,16;RE=16;REF_strand=45,47;Strandbias_pval=0.000140408;AF=0.148148	GT:DR:DV	0/0:92:16
chr12	36484654	45470	TTCTTTATTTACTTTGCCATTTATAAATGTAACATCTACCAAGGATCTGC	N	.	PASS	PRECISE;SVMETHOD=Snifflesv1.0.12;CHR2=chr12;END=36484704;STD_quant_start=0.794719;STD_quant_stop=0.688247;Kurtosis_quant_start=3.008070;Kurtosis_quant_stop=-1.783377;SVTYPE=DEL;SUPTYPE=AL;SVLEN=-50;STRANDS=+-;STRANDS2=18,20,18,20;RE=38;REF_strand=47,52;Strandbias_pval=1;AF=0.277372	GT:DR:DV	0/0:99:38
chr12	36511244	45471	N	GGTGGGGGGGATCCCGGGTGGGCCGCGCGGTTTTAGCGACTGCCGTTGCCCAGGGCGCGACCGGAGACCGCCGGGATCGAATGATCCCACGTCGGGCTCCCGGTGCAGGGAGACCTGCTTCTCTCCCTCGGCCTGTGTCTCTGCCCTATCTCGTATCTCGCTCCTCTCGGTGGGACTATCGATAAAAAAAAAAAAAAAAAAAAATTTAAAAAAGTTAAAAAGATT	.	PASS	PRECISE;SVMETHOD=Snifflesv1.0.12;CHR2=chr12;END=36511254;STD_quant_start=4.324350;STD_quant_stop=9.439280;Kurtosis_quant_start=0.798719;Kurtosis_quant_stop=1.175190;SVTYPE=INS;SUPTYPE=AL;SVLEN=218;STRANDS=+-;STRANDS2=11,8,11,8;RE=19;REF_strand=45,31;Strandbias_pval=1;AF=0.2	GT:DR:DV	0/0:76:19
chr12	36515506	45472	CATTTGTATGTCATTTTTTTTAATTTTTATTTTATTTATGATAGTCATACAGAGAGAGAGAGAGAGAGGCGGAGACATAGGCAGAGGGAGAAGCAGGCTCCATGCACCGGGAGCCTGACGTGGGATTCGATCCTGGGTCTCCAGGATCGCGCCCTGGGCCAAAGGCAGGCGCCAAACCGCTGCGCCACCCAGGGATCC	N	.	PASS	PRECISE;SVMETHOD=Snifflesv1.0.12;CHR2=chr12;END=36515707;STD_quant_start=2.428992;STD_quant_stop=2.213594;Kurtosis_quant_start=-0.643345;Kurtosis_quant_stop=-0.725604;SVTYPE=DEL;SUPTYPE=AL;SVLEN=-201;STRANDS=+-;STRANDS2=9,8,9,8;RE=17;REF_strand=40,26;Strandbias_pval=0.590766;AF=0.204819	GT:DR:DV	0/0:66:17
chr12	36518578	45473	N	GGATCCCTGGGTGGCCGCAGCGGTTTGGCGCCTGCTTTGGCCAGGCGCGCGATCCTGGCGACCCGGATCGCTCCACGTCGGGCTCGGTACATGGCGGCGCTTCTCCCTCTGCCCTGTGTTCTTTCTGCCCTTTTCTCTCTTCCTCGGACTATCAGAACTAATCAAAAATTAAAAAAAAACAACCAAAACAACAAACAACGTGCTGA	.	PASS	PRECISE;SVMETHOD=Snifflesv1.0.12;CHR2=chr12;END=36518585;STD_quant_start=1.858641;STD_quant_stop=7.483315;Kurtosis_quant_start=7.448848;Kurtosis_quant_stop=3.875503;SVTYPE=INS;SUPTYPE=AL;SVLEN=217;STRANDS=+-;STRANDS2=13,9,13,9;RE=22;REF_strand=44,28;Strandbias_pval=1;AF=0.234043	GT:DR:DV	0/0:72:22
chr12	36528778	45474	TCTTTCTTTCTTTCTTTCTTTCTTTTTTCTTTCTTTTCTTTCTTTC	N	.	PASS	PRECISE;SVMETHOD=Snifflesv1.0.12;CHR2=chr12;END=36528822;STD_quant_start=6.587868;STD_quant_stop=5.522681;Kurtosis_quant_start=-1.156335;Kurtosis_quant_stop=-1.567205;SVTYPE=DEL;SUPTYPE=AL;SVLEN=-44;STRANDS=+-;STRANDS2=4,15,4,15;RE=19;REF_strand=41,40;Strandbias_pval=0.022565;AF=0.19	GT:DR:DV	0/0:81:19
chr12	36530811	45475	N	CCTTCATTTTTTCGCGTAGTTATAGGGGCTCAG	.	PASS	PRECISE;SVMETHOD=Snifflesv1.0.12;CHR2=chr12;END=36530813;STD_quant_start=0.316228;STD_quant_stop=1.303840;Kurtosis_quant_start=6.996084;Kurtosis_quant_stop=6.891165;SVTYPE=INS;SUPTYPE=AL;SVLEN=32;STRANDS=+-;STRANDS2=8,10,8,10;RE=18;REF_strand=34,39;Strandbias_pval=1;AF=0.197802	GT:DR:DV	0/0:73:18
chr12	36544357	45476	CCTTTTTTTTTTTTAATTTTTATTTATTTATGATAGTCACAGAGAGAGAAAGAGAGAGAGGTAGAGACATAGGCAGAGGGAGAAGCAGGCTCCATGCACCGGGAGCCTGATGTGGGATTCGATCCCGAGTCTCCAGGATCGCGCCCTGGGCCAAAGGCAGGCGCCAAACCACTGCGCCACCCAGGGATCCCG	N	.	PASS	PRECISE;SVMETHOD=Snifflesv1.0.12;CHR2=chr12;END=36544551;STD_quant_start=1.176697;STD_quant_stop=1.797434;Kurtosis_quant_start=6.980895;Kurtosis_quant_stop=-0.810180;SVTYPE=DEL;SUPTYPE=AL;SVLEN=-194;STRANDS=+-;STRANDS2=14,13,14,13;RE=27;REF_strand=48,54;Strandbias_pval=0.671689;AF=0.209302	GT:DR:DV	0/0:102:27
chr12	36552218	45477	N	AAAGAAAAGAAAGAAAAAAAAAAAAAAAAAAAAA	.	FAIL_NOTPRECISE	IMPRECISE;SVMETHOD=Snifflesv1.0.12;CHR2=chr12;END=36552217;STD_quant_start=7.720104;STD_quant_stop=14.415270;Kurtosis_quant_start=-0.472251;Kurtosis_quant_stop=-0.615828;SVTYPE=INS;SUPTYPE=AL;SVLEN=48;STRANDS=+-;STRANDS2=3,15,3,15;RE=18;REF_strand=43,45;Strandbias_pval=0.0173342;AF=0.169811	GT:DR:DV	0/0:88:18
chr12	36580547	45478	N	CCCGCGTCCAACACAAAATAAAACACCACAATCAATCCAACACCTACACAG	.	PASS	PRECISE;SVMETHOD=Snifflesv1.0.12;CHR2=chr12;END=36580547;STD_quant_start=4.441539;STD_quant_stop=4.824182;Kurtosis_quant_start=7.066095;Kurtosis_quant_stop=6.904106;SVTYPE=INS;SUPTYPE=AL;SVLEN=59;STRANDS=+-;STRANDS2=11,11,11,11;RE=22;REF_strand=40,33;Strandbias_pval=0.808407;AF=0.231579	GT:DR:DV	0/0:73:22
chr12	36621244	45479	N	CAAGGCAAAACAGAACATGAATAAGTGCAAAACAAGGAAGGTGAAAAAATCAGCAAAGAAAAGCACACATAGA	.	PASS	PRECISE;SVMETHOD=Snifflesv1.0.12;CHR2=chr12;END=36621249;STD_quant_start=6.637682;STD_quant_stop=5.926014;Kurtosis_quant_start=3.292878;Kurtosis_quant_stop=1.102162;SVTYPE=INS;SUPTYPE=AL;SVLEN=59;STRANDS=+-;STRANDS2=14,20,14,20;RE=34;REF_strand=57,50;Strandbias_pval=0.242465;AF=0.241135	GT:DR:DV	0/0:107:34
chr12	36669279	45480	N	TTTTCCTGTCGTTTTTTTCTTTTCGATCTTGCTTCCATTTGTTCTTTCTTTTTGCTTCTTTCCGTTTTTCTTTTTCTTTTCTTGCTTGTCTTTTTTGTTTTCGCTCCCCTTG	.	FAIL_NOTPRECISE	IMPRECISE;SVMETHOD=Snifflesv1.0.12;CHR2=chr12;END=36669278;STD_quant_start=37.708089;STD_quant_stop=67.820351;Kurtosis_quant_start=-1.234647;Kurtosis_quant_stop=-0.817466;SVTYPE=INS;SUPTYPE=AL;SVLEN=144;STRANDS=+-;STRANDS2=13,0,13,0;RE=13;REF_strand=33,40;Strandbias_pval=0.000130749;AF=0.151163	GT:DR:DV	0/0:73:13
chr12	36771632	45481	N	CCTCTGCCTCATTTCTCCCTAGATCTAAAACCCCCTTGCTG	.	FAIL_GAP	PRECISE;SVMETHOD=Snifflesv1.0.12;CHR2=chr12;END=36771632;STD_quant_start=0.000000;STD_quant_stop=1.232883;Kurtosis_quant_start=42.740109;Kurtosis_quant_stop=36.568816;SVTYPE=INS;SUPTYPE=AL;SVLEN=35;STRANDS=+-;STRANDS2=49,52,49,52;RE=101;REF_strand=53,54;Strandbias_pval=0.890617;AF=0.485577	GT:DR:DV	0/1:107:101
chr12	36796715	45482	N	<DEL>	.	FAIL_GAP	PRECISE;SVMETHOD=Snifflesv1.0.12;CHR2=chr12;END=36798481;STD_quant_start=2.449490;STD_quant_stop=1.974842;Kurtosis_quant_start=0.166667;Kurtosis_quant_stop=5.540434;SVTYPE=DEL;SUPTYPE=SR;SVLEN=-1766;STRANDS=+-;STRANDS2=7,3,7,3;RE=10;REF_strand=0,0;Strandbias_pval=1;AF=1	GT:DR:DV	1/1:0:10
chr12	36801298	45483	N	GTTGAGTTTCTTTTTTATTTATTATTTATTTCTCTATTTATTTATTATTTATTTATTATTTTGCAGGCTATGACTTTTTTTTTTTTTTAACCTTTTTTTTTTTTAATTTATTTTTTTATTGGTGTCAATTTACTAACATACAGAATCTC	.	PASS	PRECISE;SVMETHOD=Snifflesv1.0.12;CHR2=chr12;END=36801313;STD_quant_start=3.872983;STD_quant_stop=6.262765;Kurtosis_quant_start=12.935545;Kurtosis_quant_stop=-0.649335;SVTYPE=INS;SUPTYPE=AL;SVLEN=139;STRANDS=+-;STRANDS2=16,20,16,20;RE=36;REF_strand=36,35;Strandbias_pval=0.682586;AF=0.336449	GT:DR:DV	0/1:71:36
chr12	36804553	45484	CTGGTCTTTTTTTTTTTTTTTTTTTTTTTTTTTTTTTTTTTTTTTTTATTTATGATAGTCACACAGAGAGAGCGAGAGAGGCAGAGACACAGGCAGAGGGAGAAGCAGGCTCCATGCACCGGGAGCCCAATGTGGGATTCGATCCCGGGTCTCCAGGATCGCGCCCTGGGCCAAAGGCAGGCGCTAAACCGCTGCGCCACCCAGGGATCCCCA	N	.	PASS	PRECISE;SVMETHOD=Snifflesv1.0.12;CHR2=chr12;END=36804760;STD_quant_start=1.870829;STD_quant_stop=2.073644;Kurtosis_quant_start=-1.947634;Kurtosis_quant_stop=-1.917468;SVTYPE=DEL;SUPTYPE=AL;SVLEN=-207;STRANDS=+-;STRANDS2=13,8,13,8;RE=21;REF_strand=32,37;Strandbias_pval=0.318938;AF=0.233333	GT:DR:DV	0/0:69:21
chr12	36806883	45485	N	TCCCAATCGTTGATTATTTTTTTTTATTTTTTATTTTTATTTTTTTTTTTAAAAAATTTAAATTTTTTTATTTTTTGGTGTTCCATTTACAACATACAGACTAACACCCCGTTGCCCGTCACCCATTTCACTTCCCACCCCCCGGCCCCTCCTCCCCTTCTAACCACCCCTAGTTCGTTTTCCCCGAGTTTTTTTAAAAGGGGGGGGGCCAGTCTTTCCGTTCGTTCCCTTTCTGATATTTCCCACACATTTCTTCTCCCTTCCCTTATCCTTCCCTTCATATTATTTATATTCCCCCCACATGAATGAGACCATATAATGTTGTCCTCTCTCCGACTGACTTTTTTTACTTTTTTCAAACTCAGCCATAATACCCTTCCAGTTCCATCCACTTGAAGCAAATGGTGGGTATTGTCATTTCTAATA	.	FAIL_NOTPRECISE	IMPRECISE;SVMETHOD=Snifflesv1.0.12;CHR2=chr12;END=36806890;STD_quant_start=5.949790;STD_quant_stop=11.738824;Kurtosis_quant_start=4.288371;Kurtosis_quant_stop=2.473231;SVTYPE=INS;SUPTYPE=AL;SVLEN=387;STRANDS=+-;STRANDS2=6,9,6,9;RE=15;REF_strand=34,41;Strandbias_pval=0.781435;AF=0.166667	GT:DR:DV	0/0:75:15
chr12	36812175	45486	N	GAGTTTTTTTGGTTGTTAATTTTTATTTTATTTATGATAGAGAAGGAGAGAGAGAGAGCAGAGAACAGAGGCAAGGGAGAAAGGCAGGCTCCATGCACCGGGACCCGATGTGGGATTCGATCCCAGGGTCTCCAGGGAGCGCCCCTGGTCCAAGGCAGGCGCCAAGAACCGCTGGCCACCCCAGGGATCCCAGCAGGTG	.	PASS	PRECISE;SVMETHOD=Snifflesv1.0.12;CHR2=chr12;END=36812174;STD_quant_start=4.415880;STD_quant_stop=5.468089;Kurtosis_quant_start=6.546167;Kurtosis_quant_stop=6.597205;SVTYPE=INS;SUPTYPE=AL;SVLEN=199;STRANDS=+-;STRANDS2=7,8,7,8;RE=15;REF_strand=35,37;Strandbias_pval=1;AF=0.172414	GT:DR:DV	0/0:72:15
chr12	36815794	45487	N	AAAACTATGGAATATAGGGAGTAACTGTGGTGGAGCAGAGGTTGTGGAGAAGAAGGTGGCAAAGGGGGTGGGGTGTAGACGATACTGGGAGAACAGGGGATCGCATCACAAATCCTGCTCACCAGGCATGGAGCTTGATTCTCACCTCTCGCCTGTGTCTCTACTGGATTATCCTATCTCTGTGATATCAGAAAAAAAATAAAATCTTTACAAAAAAAAAA	.	PASS	PRECISE;SVMETHOD=Snifflesv1.0.12;CHR2=chr12;END=36815799;STD_quant_start=2.397916;STD_quant_stop=7.222650;Kurtosis_quant_start=6.521794;Kurtosis_quant_stop=2.420381;SVTYPE=INS;SUPTYPE=AL;SVLEN=215;STRANDS=+-;STRANDS2=10,14,10,14;RE=24;REF_strand=32,41;Strandbias_pval=1;AF=0.247423	GT:DR:DV	0/0:73:24
chr12	36824125	45488	N	AAGTGTTGACAATAGTATTTTTTTATTTTATTTATGTATTATAGTCACAAGAGAGAGAGAGAGAGAGAGAGAGAGAGAAGAGAAGCAGAGACATGAGCAGAGGGAGAAGCAGGCTCCAGGCAGCCGGGAGCCCCGATGTGGATTCGAATCCTCGGGTCCTCCCAGGACAGGGATCGCGGCCCTGGGGCCAAAGGGCAGGCGCTAAAACCGCTGAGTGCAACCCAGGGATCCC	.	PASS	PRECISE;SVMETHOD=Snifflesv1.0.12;CHR2=chr12;END=36824124;STD_quant_start=4.402539;STD_quant_stop=8.242644;Kurtosis_quant_start=2.632124;Kurtosis_quant_stop=7.624725;SVTYPE=INS;SUPTYPE=AL;SVLEN=232;STRANDS=+-;STRANDS2=26,42,26,42;RE=68;REF_strand=35,61;Strandbias_pval=0.870352;AF=0.414634	GT:DR:DV	0/1:96:68
chr12	36827805	45489	N	ACCCTTTATTTTTTGTTTCATTTTTATTTATTATGATGTCACGGCGGGGGGGGGGGGTCTCGAGACACAGGCAGAGGGCGTCGCCGGCTCCCTGCACCGGGAGCCCGATGTGGGATCGATCACCGGGTTTTTCCCCCTTCCCAGGATCGCGCCCTGGGCCAAGGCAGGCGCCCAACCGCTGCGCCCCCCCGGGATCCCACCTGC	.	PASS	PRECISE;SVMETHOD=Snifflesv1.0.12;CHR2=chr12;END=36827811;STD_quant_start=4.732864;STD_quant_stop=4.387482;Kurtosis_quant_start=3.326297;Kurtosis_quant_stop=4.272977;SVTYPE=INS;SUPTYPE=AL;SVLEN=204;STRANDS=+-;STRANDS2=22,18,22,18;RE=40;REF_strand=49,55;Strandbias_pval=0.458461;AF=0.277778	GT:DR:DV	0/0:104:40
chr12	36832134	45490	TATAGAAATATATATTAATTAGCCTCTTAGCTTAGACACAAGACAATTAAAGTGTGTCTTTAATGGCCTCAACTCACTGGTCAATTGATATTATCCAGCTATCCCTCATAAATTATCAATACAAGTCAAACTTAC	N	.	PASS	PRECISE;SVMETHOD=Snifflesv1.0.12;CHR2=chr12;END=36832269;STD_quant_start=0.258199;STD_quant_stop=0.000000;Kurtosis_quant_start=2.789295;Kurtosis_quant_stop=3.228245;SVTYPE=DEL;SUPTYPE=AL;SVLEN=-135;STRANDS=+-;STRANDS2=15,16,15,16;RE=31;REF_strand=48,53;Strandbias_pval=1;AF=0.234848	GT:DR:DV	0/0:101:31
chr12	36838623	45491	NNNNNNNNNNNNNNNNNNNNNNNNNNNNNNNNNNNTTTTTTTTTTTTTT	N	.	FAIL_GAP	PRECISE;SVMETHOD=Snifflesv1.0.12;CHR2=chr12;END=36838682;STD_quant_start=0.000000;STD_quant_stop=3.700524;Kurtosis_quant_start=0.375118;Kurtosis_quant_stop=-0.801275;SVTYPE=DEL;SUPTYPE=AL,NR;SVLEN=-59;STRANDS=+-;STRANDS2=45,54,45,54;RE=99;REF_strand=47,54;Strandbias_pval=0.88817;AF=0.495	GT:DR:DV	0/1:101:99
chr12	36842221	45492	N	AAAAATGTGTATCTTTTTTCCGCAACGGTGATGCCGCAGAACACATGGTGTCGTGAAAAACCACCGATAAACTAACCAAAATGGGAAAGGAGAGACGCCTCAACATCGTCGTCATTGGACACGTAGATTCGGGCAAGTGGACCATCTACGGGCCATCTGATCTACGAATGTGGGGGGATCGACAAAGACATCGAAAATTTGAGAGGGAGGGTCTGCGGAGATGGGAAAGGTCCTTCAAGTATGCCTGGGTCCATTGGATAACTGGAAAGCCTGAAGAACGTGAACGTGGTATCACCATTGATTCTCCCTGTGGAAATTCGAGACCAGCAGTATTACCGTGACGCATCAGTGATGCCCCAGGACACAGAGACTTTTATCAAAAACATGAGTACGGCCAGCTCCTCAGGCTGACGGGGCTGTCCTGATTGTTGGCTGCTGGTGTTGTGAAATTTGAAGCAGGTATCTCCAAATGGGGCAGAAACACACCAGTGAGGCATGCCCTTCTGGCGTACAACACTGGGTGTAAAACAACTAATTGTTGTGTTAACAAATGGGATGTCCACCTGAACCACCTAAAGCAGAAGGAGATAACGAGAAAGCGTTTAAGATCCAGCAACATACAATAAAGAAAATTGGCTACATACCCCGACACAGTAGCATTTGTGCCAATTGTTGGTTGGAATGGTGACAACATGCCGGGAGCCAAGTGCTAACATAACGGCCGTGGTTCCAAGGGATGGAAAGTCACACCGGTAAAGATGGGAATGCCGCGGAACCACTGCCTTGAAGCACTGGATGGCATTCTAGGCCACACCTCGTGCCAACTGAGAAGCCGCTTGCCGTTCTGCGCTCGCCAAGACGTCTACGAAATTGGTGTATTGGTACTGGTCCAGTGAGGTTGCGAGTGGAGGAACTGGTGTTCTTAAGCCTGGTATGGTGGTGCACCTTGACTCAAGTCATGTTACAGACTGAAGTAAAGTCTGTGTGAAATGCAAACCATGAAGCTTTGAGTGGAGGCTCTTCGGGGGACAATGGGGGCTTCAATGTCAATAACGTTCTGTCCAAAGAGTTCGTCGTGGCAATGTGGCTGTGACAGCAAAATGACCCACCAGGGAAGCAGCTGGCTTCACACAGGCTCAGTGATTATCCTAGAACCATCCAGGCCTAATCAGTGCTGGATATGCACCTGCTGGATTGTCGACAAGCCAGCTCACATGGCTTGCAAGTTTTGCTGAGCTAGGAGAAGAGAGGGATCGTCGTTCATGGAAAGAAGCTGGAAGATGTCCCATTCTTGAAATCTGGGGATGCCTTGGCCAAGTTGTTGATAATGGTTCCTGGCAAAACCTATGTGTGTATGAAGCTCCTGACTATCCTCCTCTGGGCCGTTTGCTGTTCGAGAGCATAGACAGATCGGTTTTGCTGGGGGTGTCAGCAAAGCAGTGGACAAGAGAAAGGCAGCTGGAGCTGGCAAAGTCCGGACAAGTCTGCCCAAGGAAAGCGTCAGAAGGCTAATGGTAAGTATTATACCCGAATACCTGCCACACGAAAAGCCAAGTCGAATCAGTGGTGGAGACGGTCTCGAACTGTTTGTGTCAATTGGCCTTTAAAGTTTATAGTAACAGACCGGTAGATGAGAACAGATGCTATCGTAAACCTTCAAGAAGGAAAGGAGAATGTTTTGGATGGACGCTTTGTTTTTTATTTTTTGTTTTATTTGTGCGTGTGTGGCATTTTTAAGGTTAGGTTTTAAAATCATACTGTTTAATGGAAACGAACTTGACCAAAATCTGTCACAGAATTTTGAGACCCATTAAAAAACAAGTGTAATGAGAAAAAAAAAAAAAAAAA	.	FAIL_NOTPRECISE	IMPRECISE;SVMETHOD=Snifflesv1.0.12;CHR2=chr12;END=36842229;STD_quant_start=3.863751;STD_quant_stop=22.234144;Kurtosis_quant_start=9.790348;Kurtosis_quant_stop=5.035181;SVTYPE=INS;SUPTYPE=AL,SR;SVLEN=1834;STRANDS=+-;STRANDS2=14,15,14,15;RE=29;REF_strand=49,54;Strandbias_pval=1;AF=0.219697	GT:DR:DV	0/0:103:29
chr12	36850501	45493	N	AAAATAAATCGGCTGCGAGCCGGGTGGCCCAGCGGTAGGGTTGGCGCCTGCCTTTGGCCCGAGGGCGTGATCCTGGAGACGCAGGGATCGAATCCCACATCGGGCTCCCGAGTGCATGGAGCCTGCTTCTCCCTCTGCCTGTGTCCTACTGGCCTCTCCCTCCTTCCTCTCTCTCCTCTCTGTATCTGCCATGAAATAACTAAAATAATTAAAAAAAAATAAAT	.	PASS	PRECISE;SVMETHOD=Snifflesv1.0.12;CHR2=chr12;END=36850510;STD_quant_start=2.993821;STD_quant_stop=4.578533;Kurtosis_quant_start=5.891281;Kurtosis_quant_stop=2.174658;SVTYPE=INS;SUPTYPE=AL;SVLEN=215;STRANDS=+-;STRANDS2=34,21,34,21;RE=55;REF_strand=46,38;Strandbias_pval=0.483697;AF=0.395683	GT:DR:DV	0/1:84:55
chr12	36853873	45494	ATGGGATCCCTGGGTGGCGCAGCGGTTTGGCGCCTGCCTTTGGCCCAGGGCGCGATCCTGGAGACCCGGGATCGAGTCCCACGTCGGGCTCCCAGTGCCTGGAGCCTGCTTCTCCCTCTGCCTGTGTCTCTGCCTCTCTCTCTCTCTCTCTCTCTGTGTGTGACTATCATAAATAAATAAAAAATTAAAAAAAAAAAAAAAAAAAAAAGCTTCCATGG	N	.	PASS	PRECISE;SVMETHOD=Snifflesv1.0.12;CHR2=chr12;END=36854091;STD_quant_start=3.905125;STD_quant_stop=3.082207;Kurtosis_quant_start=7.322228;Kurtosis_quant_stop=2.404024;SVTYPE=DEL;SUPTYPE=AL;SVLEN=-218;STRANDS=+-;STRANDS2=12,12,12,12;RE=24;REF_strand=40,33;Strandbias_pval=0.814153;AF=0.247423	GT:DR:DV	0/0:73:24
chr12	36860128	45495	N	AAAACTGAATTACAGGGGACCAAAACCAACTTCCCCCCCCTGACTGTGGCGCAAGCGGTTTGGCGCCTGCCTTTCGGCCCAGGAGCAATCTGGAGAACCGGGATCGAATCCACATCGGGCCTCCCCGGTGCATGGAGCCTGCTTCTATCCTATGCTGCGTCTCTGCATCCTCTTTTCTCTCTCTCACTTTGTGCCTATCATAAAAAAAAAAAAAAAAAAAAAAAAAAAAAAAAAAAAAAAAAAAAAAAAAAAAAAAAAAAAAAAAATAAAACAAAAAAAAAAAAAA	.	FAIL_NOTPRECISE	IMPRECISE;SVMETHOD=Snifflesv1.0.12;CHR2=chr12;END=36860139;STD_quant_start=6.855655;STD_quant_stop=15.343294;Kurtosis_quant_start=-1.356847;Kurtosis_quant_stop=1.807084;SVTYPE=INS;SUPTYPE=AL,SR;SVLEN=232;STRANDS=+-;STRANDS2=12,13,12,13;RE=25;REF_strand=48,33;Strandbias_pval=0.361362;AF=0.235849	GT:DR:DV	0/0:81:25
chr12	36860548	45496	TTTTAAAATTTTTTTTAATTTTTATTTATTTATGATAGTCACAGAGAGAGAGAGAGAGAGGCAGAGACACAGGCAGAGGGAGAAGCAGGCTCCATGCACCGGGAGCCCGACGTGGGATTCGATCCCGGGTCTCCAGGATCGCGCCCTGGGCCAAAGGCAGGCGCTAAACCACTGCGCCACCCAGGGATCCCTAGTCT	N	.	PASS	PRECISE;SVMETHOD=Snifflesv1.0.12;CHR2=chr12;END=36860746;STD_quant_start=6.260990;STD_quant_stop=5.234501;Kurtosis_quant_start=6.944198;Kurtosis_quant_stop=6.772618;SVTYPE=DEL;SUPTYPE=AL,SR;SVLEN=-198;STRANDS=+-;STRANDS2=7,5,7,5;RE=12;REF_strand=41,35;Strandbias_pval=1;AF=0.136364	GT:DR:DV	0/0:76:12
chr12	36863343	45497	ACTAAAATGTTACTTCAGTAGTTTAGTGCAACCTTCAGCCCAGGGGGTGATCCTGAAGACCCGGGATCGAGTCCCCATCAGGTTCCCTGCATGGAGCCTGCTTCTCCCTCTGCTTGTGTCTCTGCCCCCACCCCCTCCCCCCACTCTGTTTCTCATGAATAAATAAAATCTTTTAAAAAAA	N	.	PASS	PRECISE;SVMETHOD=Snifflesv1.0.12;CHR2=chr12;END=36863524;STD_quant_start=0.707107;STD_quant_stop=1.195229;Kurtosis_quant_start=1.242096;Kurtosis_quant_stop=0.516634;SVTYPE=DEL;SUPTYPE=AL;SVLEN=-181;STRANDS=+-;STRANDS2=15,13,15,13;RE=28;REF_strand=42,39;Strandbias_pval=1;AF=0.256881	GT:DR:DV	0/0:81:28
chr12	36868560	45498	N	AAAACGTACACATCGGGATCCCTGGGTGGCCGCGCGGTTTGGCGCCTGCCTTCGTCCCAGGGCTCGATCCTGGAGACCCGATCGAATCCCACATCGGGCTCCCGGTGCATGGAGGCCTGCTTCTCCCCTTGCCTGTGTCTCTGCCTCTCCCTCTCTCTCTCTCGTGACTATCATAAAAGAAAAATAATAA	.	PASS	PRECISE;SVMETHOD=Snifflesv1.0.12;CHR2=chr12;END=36868566;STD_quant_start=2.171241;STD_quant_stop=5.740416;Kurtosis_quant_start=0.899082;Kurtosis_quant_stop=6.666236;SVTYPE=INS;SUPTYPE=AL,SR;SVLEN=200;STRANDS=+-;STRANDS2=21,21,21,21;RE=42;REF_strand=34,28;Strandbias_pval=0.691018;AF=0.403846	GT:DR:DV	0/1:62:42
chr12	36879406	45499	N	CCATTAAAATAAAATTAATAAAATAAGTAACATAAAACTTACACGAAATATTAAATAAACTACCTAAATTAAAGACAGATAAAATAAAATAAAATAAAACAATATAACCTCAAATAACATAAAACTAAAATAAAATAAATAACAATAAATAAAATAAAATAAATAACATAAATTAAAAATAAATAATAATAAACTAAAATAATAAATAAAATAAAAAATAAAAAAATAAAATAATACAATAAAATAAAATAAAATACACTAAAATCAAC	.	FAIL_NOTPRECISE	IMPRECISE;SVMETHOD=Snifflesv1.0.12;CHR2=chr12;END=36879405;STD_quant_start=2.019139;STD_quant_stop=11.317108;Kurtosis_quant_start=1.745010;Kurtosis_quant_stop=2.549626;SVTYPE=INS;SUPTYPE=AL;SVLEN=279;STRANDS=+-;STRANDS2=13,14,13,14;RE=27;REF_strand=39,42;Strandbias_pval=1;AF=0.25	GT:DR:DV	0/0:81:27
chr12	36880280	45500	N	ACTACCCCCCACAGTCCTCTTTCACATTATGTCTAAAAGCA	.	PASS	PRECISE;SVMETHOD=Snifflesv1.0.12;CHR2=chr12;END=36880285;STD_quant_start=0.707107;STD_quant_stop=4.217311;Kurtosis_quant_start=10.459887;Kurtosis_quant_stop=4.377481;SVTYPE=INS;SUPTYPE=AL;SVLEN=37;STRANDS=+-;STRANDS2=15,14,15,14;RE=29;REF_strand=39,49;Strandbias_pval=0.524993;AF=0.247863	GT:DR:DV	0/0:88:29
chr12	36881246	45501	AAACATATGCTAACCCCAACTGAGAAAGGCGGTGGCAGGCATCATGGATCAGGTAATACAGTTCGTTGAGCGAAGCCGGCAGTTTGTGAAGGACTCCATTCGGCTGGTTAAAAGATGCACTAAACCTGATCGAAAAGAATTCCAGAAGATTGCCATGGCAACAGCAATAGGATTTGCTATAATGGGATTCATTGGCTTTTTTGTGAAATTGATCCATATCCCTATTAATAACATCATTGTTGGAGGCTGAATACCTTTTTAAAAGAGTCTTTCATCTTGGGGATTAGTGAATAATTGATACGGGAAGCTCATGAAGTAAAAATGTGCCTAATATGTTTCGTGTTTTTCTTTGATGTTTTTTTTTTGTCTTCCAAGATGTTTTGTATTTGTAAATTAAAATAATTTCAAAATAAACTTTTTTCCATCATAAAAAAAAAACAA	N	.	PASS	PRECISE;SVMETHOD=Snifflesv1.0.12;CHR2=chr12;END=36881690;STD_quant_start=2.882307;STD_quant_stop=2.631174;Kurtosis_quant_start=-1.326391;Kurtosis_quant_stop=-1.292865;SVTYPE=DEL;SUPTYPE=AL,SR;SVLEN=-444;STRANDS=+-;STRANDS2=12,14,12,14;RE=26;REF_strand=44,53;Strandbias_pval=1;AF=0.211382	GT:DR:DV	0/0:97:26
chr12	36883509	45502	CTACTTCCTTTTTTTTTTTATTTTTTTTTTATTTTTTAAGATTTTATTTATTTATTCATGATAGTCACAGAGAGAGAGAGAGGCAGAGACACAAGCAGAGGGAGAAGCAGGCTCCATGCACCGGGAGCCCGATGTGGGATTCGATCCCGGGTCTCCAGGATCACGCCCTGGGCCAAAGGCAGGCGCCAAACCGCTGCGCCACCCAGGGATCCCG	N	.	PASS	PRECISE;SVMETHOD=Snifflesv1.0.12;CHR2=chr12;END=36883720;STD_quant_start=2.084743;STD_quant_stop=1.941451;Kurtosis_quant_start=2.771649;Kurtosis_quant_stop=-1.810755;SVTYPE=DEL;SUPTYPE=AL;SVLEN=-211;STRANDS=+-;STRANDS2=21,32,21,32;RE=53;REF_strand=38,55;Strandbias_pval=1;AF=0.363014	GT:DR:DV	0/1:93:53
chr12	36886247	45503	ATGGGATCCCTGGGTGGCGCAGCAGTTTGGCGCCTGCCTTTGGCCCAGGGCCCGATCCTGGAGACCCGGGATCGAATCCCACGTCGGGCTCTCGGTGCATGGAGCCTGCTTCTCCCTCTGCCTGTGTCTCCGCCTCTCTCTCTCTCTCTGTGACTATCATAGATAAATAAAAATTTAAAAACAAAAAAAAGAAGAGAGAAGAAAAAAAAAAAAAAAAAGAGAGTCCTAA	N	.	PASS	PRECISE;SVMETHOD=Snifflesv1.0.12;CHR2=chr12;END=36886473;STD_quant_start=2.097618;STD_quant_stop=4.012481;Kurtosis_quant_start=1.711265;Kurtosis_quant_stop=-2.241323;SVTYPE=DEL;SUPTYPE=AL,SR;SVLEN=-226;STRANDS=+-;STRANDS2=11,9,11,9;RE=20;REF_strand=42,53;Strandbias_pval=0.461846;AF=0.173913	GT:DR:DV	0/0:95:20
chr12	36886836	45504	N	CCTCATTCTTTTTTTTTTTTTTTTTTTAATTATTTATTATGATCGTCACCCCGACGAGAGTAGAGCGAGAGCGCGAGACACAGCCGAGGAAGACGCAGGCTCCCATGCCGGGAGCCTGACGTGGTGCTTCGATCCTGGGTCTCCAGGATCGTCGCCATGGGCCAAAAGGCAGGCGCCAAAACCGCTTGCCCACCCAGGGATC	.	PASS	PRECISE;SVMETHOD=Snifflesv1.0.12;CHR2=chr12;END=36886843;STD_quant_start=2.966479;STD_quant_stop=1.843909;Kurtosis_quant_start=4.614172;Kurtosis_quant_stop=1.868438;SVTYPE=INS;SUPTYPE=AL;SVLEN=202;STRANDS=+-;STRANDS2=9,12,9,12;RE=21;REF_strand=40,52;Strandbias_pval=1;AF=0.185841	GT:DR:DV	0/0:92:21
chr12	36893770	45505	ATTTTTTAATTTTTTTTTTTATTTATTTATGATAGTCACACAGAGAGAAAGAGAGAGAGGCAGAGACACAGGCAGAGGGAGAAGCAGGCTCCGTGCACCAGGAGCCCGACGTGGGATTCGATCCCGGGTCTCCAGGATCGCGCCCTGGGCCAAAGGCAGGCGCCAAACCGCTGCGCCACCCAGGGATCCCTAATAGG	N	.	PASS	PRECISE;SVMETHOD=Snifflesv1.0.12;CHR2=chr12;END=36893967;STD_quant_start=5.319774;STD_quant_stop=5.630275;Kurtosis_quant_start=-1.837298;Kurtosis_quant_stop=0.378339;SVTYPE=DEL;SUPTYPE=AL;SVLEN=-197;STRANDS=+-;STRANDS2=7,8,7,8;RE=15;REF_strand=42,47;Strandbias_pval=1;AF=0.144231	GT:DR:DV	0/0:89:15
chr12	36897663	45506	N	AACAACAAAGGAAAAAAAAAAAAAAAAAAAAAAAAACAC	.	PASS	PRECISE;SVMETHOD=Snifflesv1.0.12;CHR2=chr12;END=36897664;STD_quant_start=0.603023;STD_quant_stop=1.566699;Kurtosis_quant_start=7.945672;Kurtosis_quant_stop=7.370246;SVTYPE=INS;SUPTYPE=AL;SVLEN=39;STRANDS=+-;STRANDS2=13,10,13,10;RE=23;REF_strand=48,43;Strandbias_pval=0.817534;AF=0.201754	GT:DR:DV	0/0:91:23
chr12	36919733	45507	N	ACCCGCAGATGAGGAATGCGCGTTGCCTCCGCCATAATTGCCAGTTTTTACCGAGAAGGCGATTAACATTATTTTGAGTTAAACAAC	.	FAIL_NOTPRECISE	IMPRECISE;SVMETHOD=Snifflesv1.0.12;CHR2=chr12;END=36919732;STD_quant_start=34.196491;STD_quant_stop=37.441955;Kurtosis_quant_start=-0.540492;Kurtosis_quant_stop=-0.817928;SVTYPE=INS;SUPTYPE=AL;SVLEN=103;STRANDS=+-;STRANDS2=6,6,6,6;RE=12;REF_strand=37,43;Strandbias_pval=1;AF=0.130435	GT:DR:DV	0/0:80:12
chr12	36919918	45508	N	TAAGACCGACCTACTCCTTTCCTGTAGCTGCAGAGATGAAGCATCAGGGTTGCCTGCCTGGGATGTTGTGCTGTGTGGATTTCCACATTATCAGGTTTGATTTTCATCCTGCCAATTGTCCCTCATGTCAATTTGATTCCTAGTTCATCTAGAGGAAACCTTGAAAAGGTAGGCGAAATTCCTCCTCTCTGATAATATCGTCGCAGGACTATCTTCGTTTTTAGCGTATGAAAGGAATTTATAAATAAATTTTTCAAATACACAAAAATTTTATATATGGCAAGTTAACCCATGTCTACAAACAAAAAATAAGGTACCAACATAAGTTTTAGTTTAGTCGGCTTAAAGTATTACTAAGGTTATCAAGTGATAAAAATTGGCCTACAATAGAACGCCATGCAAGCGGTTTTTGCTAATTAGGCGCCTCCAAGCTATATAACGAGGTGAGATCAAAGGAAGAGATAAATGAGTAAGAAGAGCGTTCTATTTTGAGGAAATACATGGTCATCTACATCAGAACACTGTTTTTGGTTAGTCCAACCGGAGATTTCAAATAGTAGTGTTTTTATCGTGTCTCCAATGCCATTCTGACAGACGTCATGCGCCTCAGAGCACGGTTGGGCATCCATTATATACTGGCCTTCCGAAATCATTGGTCTGTGTCTCCACCCTAGTCCCATGTTGAGTGATTCGTAGATGTTTGCACTTGATTGCATTTCTTCCTCCTATTGGTACTCTTACCCATCTCTATTCAAATCTGGAGTGATCTTTTCAAAATTCATCTATACGGATATGAATTTTTAAATATTTTTTTGTTGATGGCCAAATCTAGAAAACGTGACGTTAAAAAAAAACATAAGGATAGTGCATTGAATCGCCTTAATCTCACACCCAGACTGTGGTCTTTGAAACCTGTAAAGGACGGAAGGAGGATTTCAACTACGCTCCATTATGACCTCAGTCTATACTTTCCTAAAGTGATTAAGTTCGTTCCAGCTGATCTCTTAACTCAAAGCAAAAGCCCCTACCCAACCCGATCCGACTCTATGGGCAAAGCAGCCACCATGATGGGAACCAAAACTACCCCTCAAGCAATAAGGACTGCCTGAGTCACGCAAACCAGCAGGAACTGACTCCAAAACAATGACTGACCTTCATATGCCCACGCTGCAGGTACCACATTGGCCCTTTGTCCCACATTGGGCCTTAGAGAAACCTAGAAGTATTTTCGAACACTTGGGAGAGAGCCTTTGGGGAATCAGTCCACTATCTTCCCCGTGTTGGCCAACACTAAATAAATTCTTGTTTCAAACACACCACTCATCGTTCGGGCTTTGATTTTTTCAGTAGTAACTGCTGAAGGTGACTATTTAGGAACCCCTGGAAGCCAGGGGCTCTTGGGGCAGCCCTGTGCCTTAACTACAGGAATCACCATGTCCAACATCAAGCTCAAAATCCTGACATCAACTTTGGCGATTAGTTACCCAAGTTCCTCTAATATCTTCCTGAGCAATATAATTAGGTATCCTTGATTTGACCTACCGCATTGCGGCCACGACAGCAAACGGTGAGACCGCAAGGCGAAGGGGGGAGAAGGGGGGGGGGAGGGGGGCAGATCAAAGAGCGGGGGAAAGAAGGAAAAGGGGGAGCCCGGGGGGGCGCAGCGGGGGGCGGCCGCCGGGGGGCCCAGGGGCGCAGCCGGGAGACCCGGGAGCGGAAGGCCCAACTCGGGCGCCCGGGTGCATGGGGCGGCTGCGCCCGGGCCTGATGTCGCGGCCGCGCGCGCGCGCGCGCGCTGTGACGAGCATAAAAAAAAAAAAAAAAAAAAAAAAAAAAGTAAAAAAGAAGCGAGGAAAATGGTTGGCAAAACGAAACAGAAGGGAGACAGAAGGGGAGAACCGGGAGAACACGAAGAAAAACAGCCAACGGAGCAGAGTGAAGAACAGGGTGAGGAGATGCTAGGAGGTCAGAGAATCAGCCTAATAAGGGCAATTAGTGTTACAAAGGAAAAACTACAAAGCCATGGAACTGGTGGTTGGTCTAGAGAGGCCAAGTTTCAGAACTGATATTATACCAGCACGTAAAAAAAAAAAAATAAACCTCAAAAAAAACTGTTTGTGTGGCAGAGTGGATGATGTATTTGTGCCAATATTTTAAAGCATGCACCCAGCTTTCCTTTGCTGTAACATTTTGACAAATCAACCCGTTTGGGCTAAATGTTAAGCACTCTGTAAAAATACTGTTTTTCACAGGCAAATTTATGTTGCCTTGAGACATGGACCGAATTTCACAACAATAC	.	FAIL_NOTPRECISE	IMPRECISE;SVMETHOD=Snifflesv1.0.12;CHR2=chr12;END=36919917;STD_quant_start=0.525226;STD_quant_stop=35.858438;Kurtosis_quant_start=5.872376;Kurtosis_quant_stop=0.621343;SVTYPE=INS;SUPTYPE=AL,SR;SVLEN=2303;STRANDS=+-;STRANDS2=30,29,30,29;RE=59;REF_strand=19,19;Strandbias_pval=1;AF=0.608247	GT:DR:DV	0/1:38:59
chr12	36927880	45509	CGCGATATTAATTTTTTTTTTAATTTTTATTTATTTATGATAGTCACACACAGAGAGAGAGAGAGAGAGAGAGGCAGAGACACAGGCAGAGGGAGAAGCAGGCTCCATGCACCGGGAGCCCAATGTGGGATTCGATCCCGGGTCTCCAGGATCGCGCCCTGGGCCAAAGGCAGGCGCCTAACCGCTGCGCCACCCAGGGATCC	N	.	PASS	PRECISE;SVMETHOD=Snifflesv1.0.12;CHR2=chr12;END=36928083;STD_quant_start=0.707107;STD_quant_stop=1.040833;Kurtosis_quant_start=-1.555825;Kurtosis_quant_stop=-1.083632;SVTYPE=DEL;SUPTYPE=AL;SVLEN=-203;STRANDS=+-;STRANDS2=10,15,10,15;RE=25;REF_strand=37,48;Strandbias_pval=0.820844;AF=0.227273	GT:DR:DV	0/0:85:25
chr12	36936004	45510	N	CAAAATGTTTAGGGGATACCTGGGTGGCGCACGGGTTGGCGGCCTGCTTTGGCCCGAGGGCGCGATCCGGGAGACCCAGGGATCGAATCCCACATCAGGCGCGCCAGTGCAATGGAGCCTGCTTCTCGCCCCTCTGCCTGTGTCTCTGCCTCTTACGCCTCTCTCGCTGTGACTATCATAAGTAAATAAAAAAAAAAAAAAAAAAAAAAAAAATGTTAAAAAA	.	PASS	PRECISE;SVMETHOD=Snifflesv1.0.12;CHR2=chr12;END=36936008;STD_quant_start=0.522233;STD_quant_stop=4.067610;Kurtosis_quant_start=1.518873;Kurtosis_quant_stop=1.549642;SVTYPE=INS;SUPTYPE=AL;SVLEN=218;STRANDS=+-;STRANDS2=12,10,12,10;RE=22;REF_strand=41,39;Strandbias_pval=0.814182;AF=0.215686	GT:DR:DV	0/0:80:22
chr12	36939475	45511	N	CTCTAGTGAGGATTTTTTTTTTTTTTTTTTTCTTTTTTTTTTTTTTTTTTTTTTTTTTTAAAGATTTTATTTATTTATTCATGATCGTCACACCGAGAGAGATTGAGAGGCAGAGACCATAGGCAGAGGGAGAAGCACGGCTCCAGCAGCGGATCCCATGTGGGATTTCGCATCGGGTCTCCAGTTGATCGCGCCCCCTGGGCCAATATCGCAGGCGCCAAACCGCTGCCGCCACCCAGGGCCCCC	.	PASS	PRECISE;SVMETHOD=Snifflesv1.0.12;CHR2=chr12;END=36939485;STD_quant_start=5.554278;STD_quant_stop=9.394147;Kurtosis_quant_start=3.758884;Kurtosis_quant_stop=6.611700;SVTYPE=INS;SUPTYPE=AL;SVLEN=238;STRANDS=+-;STRANDS2=21,19,21,19;RE=40;REF_strand=46,40;Strandbias_pval=1;AF=0.31746	GT:DR:DV	0/1:86:40
chr12	36951709	45512	AAAAATTTGTGTTGTAGGGATCCCTGGGTGGCGCAGCGGTTTGGCGCCTGCCTTTGGCCCAGGGTGCGATCCTGGAGACCCGGGATCGAATCCCACGTCGGGCTCCCGGTGCATGGAGCCTGCTTCTCCCTCTGCCTGTGTCTCTGCCTCTCTCTCTCTCTCTCTCTGTGACTATCATGAATAAATAAATAAAATCTTAAAAAAAAA	N	.	PASS	PRECISE;SVMETHOD=Snifflesv1.0.12;CHR2=chr12;END=36951915;STD_quant_start=1.939072;STD_quant_stop=2.792848;Kurtosis_quant_start=-1.585537;Kurtosis_quant_stop=-1.841338;SVTYPE=DEL;SUPTYPE=AL;SVLEN=-206;STRANDS=+-;STRANDS2=25,25,25,25;RE=50;REF_strand=45,39;Strandbias_pval=0.723226;AF=0.373134	GT:DR:DV	0/1:84:50
chr12	36990563	45513	N	ATGATCTAGAACTTACTTCTACGATTCAGGACCCCCTTTTCCAGAATGTTAGTAAGTTCTATCACTATTTAAGAGTGATAAAATCAGGAGGTACTACTCTGCAAGCCTCAACCTTTATACATGTTTGCAAAGAAATACAATTTATTTTCATTTTTATTGATTCTTTGTGTATCTCTGCTAGGGCTCCCATTAACTTCATCCTAGTTAATCTGTGTAGGCTCAGCTGAATCTGGGTTCCTAAAACATTAAAGATTCAGGCAATTCAT	.	FAIL_NOTPRECISE	IMPRECISE;SVMETHOD=Snifflesv1.0.12;CHR2=chr12;END=36990562;STD_quant_start=23.086793;STD_quant_stop=45.088801;Kurtosis_quant_start=-1.794109;Kurtosis_quant_stop=-1.828032;SVTYPE=INS;SUPTYPE=AL;SVLEN=266;STRANDS=+-;STRANDS2=13,10,13,10;RE=22;REF_strand=43,37;Strandbias_pval=1;AF=0.215686	GT:DR:DV	0/0:80:22
chr12	37006947	45514	N	AAACAGCTTTTAAGTTTTTTTTTTTTTTTTTTTAATATTTTTTTTTTCATTTTTATTATATTTAGTGATAGTCACAGCGAGAGAGTAGCGGCGCAGAGACACAGGCTAGCGGGAGAAAAGCAGGCTCCTGCACCGGGGAGCCCGATTGATTTGATCCCCGGGTCTCCAGGATCGCGCCCTGGGCCCAACGGCATGCGCCCAAAAACGCCTGTCGACCACTCAGGGATCCCCCAACATC	.	PASS	PRECISE;SVMETHOD=Snifflesv1.0.12;CHR2=chr12;END=37006947;STD_quant_start=4.406435;STD_quant_stop=5.873670;Kurtosis_quant_start=2.960806;Kurtosis_quant_stop=2.918504;SVTYPE=INS;SUPTYPE=AL,SR;SVLEN=234;STRANDS=+-;STRANDS2=10,14,10,14;RE=24;REF_strand=43,47;Strandbias_pval=0.650183;AF=0.210526	GT:DR:DV	0/0:90:24
chr12	37007301	45515	GAGGGATCCCTGGGTGGCGCAGCGGTTTGGCGCCTGCCTTTGGCCCAGGGCGCGATCCTGGAGACCCGGGATCGAATCCCACNNNNNNNNNNNNNNNNNNNNNNNNNNNNNNNNNNNNNNNNNNNNNNNNNNNNNNNNNNNNNNNNNNNNNNNNNNNNNNNNNNNNNNNAAAAAAACCA	N	.	FAIL_NOTPRECISE	IMPRECISE;SVMETHOD=Snifflesv1.0.12;CHR2=chr12;END=37007387;STD_quant_start=17.442968;STD_quant_stop=2.833473;Kurtosis_quant_start=-2.035578;Kurtosis_quant_stop=-1.778998;SVTYPE=DEL;SUPTYPE=AL,NR;SVLEN=-86;STRANDS=+-;STRANDS2=35,35,35,35;RE=70;REF_strand=40,44;Strandbias_pval=0.87152;AF=0.454545	GT:DR:DV	0/1:84:70
chr12	37009682	45516	TAAACCAAAAAAAAGTTCAAAAAGGGGGGGCCCCCCCAGGGGGGGTATTTTTAAAAAAAGGGTAAATCCGAACCTTCTCTTTAAAAAAAATTGGGCCCATTTTATTTTGGGAAAGCATTGGGCTCCAAATTGGGGAAAAANNNN	N	.	PASS	PRECISE;SVMETHOD=Snifflesv1.0.12;CHR2=chr12;END=37009833;STD_quant_start=0.560612;STD_quant_stop=1.069045;Kurtosis_quant_start=3.911929;Kurtosis_quant_stop=2.522618;SVTYPE=DEL;SUPTYPE=AL;SVLEN=-151;STRANDS=+-;STRANDS2=36,35,36,35;RE=71;REF_strand=39,36;Strandbias_pval=1;AF=0.486301	GT:DR:DV	0/1:75:71
chr12	37107930	45517	N	TGTTATTCACATATTTTTTTTTTTTTTTTTTTCTTTTTTAAATTTTTTTAATTTTATTTATTTTATAATAGGTCACACGAGAGACCGATAGAGTCGCCGAGACCCAGCAGAAGGGAGAAGCAGGCTCCATTGCACGTGGGAGCTCCGATGTGGGATTCGATTCCGGGTCTCAGGATCCCACGCCCCTGGGCAAAGGCAGGCGCCAAACCGCTCTGCCTGCGCCACCCAGGGCCGGGATCCC	.	PASS	PRECISE;SVMETHOD=Snifflesv1.0.12;CHR2=chr12;END=37107941;STD_quant_start=3.050851;STD_quant_stop=5.349335;Kurtosis_quant_start=3.213287;Kurtosis_quant_stop=7.921524;SVTYPE=INS;SUPTYPE=AL;SVLEN=233;STRANDS=+-;STRANDS2=12,14,12,14;RE=26;REF_strand=53,47;Strandbias_pval=0.660338;AF=0.206349	GT:DR:DV	0/0:100:26
chr12	37110758	45518	N	TTCAACAAACTGAATTCTAATGTCCAAATAGAGATCTACAGAGCATTCCGAATGTTACAACAGAAGGTAAGGTAATGTC	.	PASS	PRECISE;SVMETHOD=Snifflesv1.0.12;CHR2=chr12;END=37110757;STD_quant_start=1.118034;STD_quant_stop=1.936492;Kurtosis_quant_start=-0.241507;Kurtosis_quant_stop=-0.722468;SVTYPE=INS;SUPTYPE=AL;SVLEN=90;STRANDS=+-;STRANDS2=17,15,17,15;RE=32;REF_strand=51,41;Strandbias_pval=0.839345;AF=0.258065	GT:DR:DV	0/0:92:32
chr12	37124612	45519	GGGGATCCCTGGGTGGCGCAGCGGTTTGGCGCCTGCCTTTGGCCCAGGGCGCGATCCTGGAGACCCGGGATCGAATCCCATATCGGGCTCCCGGTGCATGGAGCCTGCTTCTCCCTCTGCCTACTATGTCTCTGCCTCTCTCTCTCTCTCTCTCTCTCTCTCTCTCTCTCTCTCTCTCTCTCGCTGTGACTATCATAAATAAATAAAAATTGAAAAAAAAATTTATAAAAAAAAATAAAAAAATAAAAAAAAAAAAAGAT	N	.	PASS	PRECISE;SVMETHOD=Snifflesv1.0.12;CHR2=chr12;END=37124872;STD_quant_start=3.464102;STD_quant_stop=2.267787;Kurtosis_quant_start=-1.496495;Kurtosis_quant_stop=-1.084925;SVTYPE=DEL;SUPTYPE=AL;SVLEN=-260;STRANDS=+-;STRANDS2=11,18,11,18;RE=29;REF_strand=40,72;Strandbias_pval=0.831228;AF=0.205674	GT:DR:DV	0/0:112:29
chr12	37131280	45520	GTCTCTTGGGGGATCCCTGGGTGGTGCAGCGGTTTGGCGCCTGCCTTTGGCCCAGGGCGTGATCCCGGAGACCCAGGATCGAATCCCACATCGGGCTCCCGGTGCATGGAGCCTGCTTCTTCCCTTCTCCCTCTGCCTCCCTCTCTCTCTCTCTGTAACTATCATAAATAAAAAAAAAAAAAAATTAAAAAAAAAAATAAAAT	N	.	PASS	PRECISE;SVMETHOD=Snifflesv1.0.12;CHR2=chr12;END=37131483;STD_quant_start=2.958040;STD_quant_stop=1.346291;Kurtosis_quant_start=11.560866;Kurtosis_quant_stop=-1.674931;SVTYPE=DEL;SUPTYPE=AL;SVLEN=-203;STRANDS=+-;STRANDS2=14,19,14,19;RE=33;REF_strand=47,55;Strandbias_pval=0.840941;AF=0.244444	GT:DR:DV	0/0:102:33
chr12	37144058	45521	AAAGAAAAGAAAAGAAAAGAAAAGAAAAGAAAAAAGAAAGAAGAAAAGAAAAGAAAAGAAAAGAAAAGAAAAGAAAAGAAAAGAAAAGAAAGAAAAGGAAAGGAAAGGAAAGGAAAGGAAAGGAAAGGAAAGGAAAGGAAAGGAAAGGAAAGGAAAGGAAAGGAAAGG	N	.	PASS	PRECISE;SVMETHOD=Snifflesv1.0.12;CHR2=chr12;END=37144230;STD_quant_start=2.250000;STD_quant_stop=1.541104;Kurtosis_quant_start=0.279598;Kurtosis_quant_stop=1.339899;SVTYPE=DEL;SUPTYPE=AL;SVLEN=-172;STRANDS=+-;STRANDS2=15,17,15,17;RE=32;REF_strand=43,47;Strandbias_pval=1;AF=0.262295	GT:DR:DV	0/0:90:32
chr12	37144525	45522	N	CACCGTAGAATCTCCCACAAAAAAAAAAAAAAAAACCCAAAAACA	.	PASS	PRECISE;SVMETHOD=Snifflesv1.0.12;CHR2=chr12;END=37144533;STD_quant_start=5.126185;STD_quant_stop=3.341656;Kurtosis_quant_start=7.056707;Kurtosis_quant_stop=7.058179;SVTYPE=INS;SUPTYPE=AL;SVLEN=40;STRANDS=+-;STRANDS2=16,20,16,20;RE=36;REF_strand=44,44;Strandbias_pval=0.692689;AF=0.290323	GT:DR:DV	0/0:88:36
chr12	37159740	45523	AAAAATGCTGTTTGGGGATCCCTGGGTGGCGCAGCGGTTTGGCGCCTGCCTTTGGCCCAGGGCGCGATCCTGGAGACCCGGGATCGAATCCCACGTCGGGCTCCCGGTGCATGGAGCCTGCTTCTCCCTCGGCCTGTGTCTCTGCCTCTCTCTCTCTCTCTCTCTGTGACTATCATGAATAAATAAATAAAATCTTTAAAAAAAAA	N	.	PASS	PRECISE;SVMETHOD=Snifflesv1.0.12;CHR2=chr12;END=37159946;STD_quant_start=0.250000;STD_quant_stop=0.750000;Kurtosis_quant_start=-1.557809;Kurtosis_quant_stop=-1.478477;SVTYPE=DEL;SUPTYPE=AL;SVLEN=-206;STRANDS=+-;STRANDS2=16,17,16,17;RE=33;REF_strand=63,47;Strandbias_pval=0.427195;AF=0.230769	GT:DR:DV	0/0:110:33
chr12	37165002	45524	TTTACAGCATTTATTTTTTTTTTAATTTTTATTTATTCATTTATGATAGTCAGAGAGAGAGAGAGAGAGAGAGGCAGAGACACAGGCAGAGGGAGAAGCAGGCTCCATGCACCGGGAGCCCGACGTGGGATTCGATCCCGGGTCTCCAGGATCGCGCCCTGGGCCAAAGGCAGGCGCCAAAAGGCGGCGCCACCCAGGGATCCCCAAT	N	.	PASS	PRECISE;SVMETHOD=Snifflesv1.0.12;CHR2=chr12;END=37165206;STD_quant_start=2.986079;STD_quant_stop=2.581989;Kurtosis_quant_start=-0.297956;Kurtosis_quant_stop=-1.826981;SVTYPE=DEL;SUPTYPE=AL;SVLEN=-204;STRANDS=+-;STRANDS2=9,15,9,15;RE=24;REF_strand=50,48;Strandbias_pval=0.262122;AF=0.196721	GT:DR:DV	0/0:98:24
chr12	37230466	45525	N	TGTATTTTCTGTTTCTTTTTTTTTTTTTATTTCTATTTTTTACGCTTTTTATTTAATTTATTCATGATAGTCAATCACCATGAGAGAGACCGAGAGGCCGAGACACAGGCAGAGGGCGAACCAGGCTCCATGCAGGGAGCCCGCCGTGGGATTCGATCCGGGGTCTCCCAGGATCGCGCCCGGGCCAAAGGGCAGGCGCCACAAACTCTGCGCCACCCAGTGATCTCTCC	.	PASS	PRECISE;SVMETHOD=Snifflesv1.0.12;CHR2=chr12;END=37230481;STD_quant_start=2.179449;STD_quant_stop=3.696846;Kurtosis_quant_start=2.483802;Kurtosis_quant_stop=2.698879;SVTYPE=INS;SUPTYPE=AL;SVLEN=214;STRANDS=+-;STRANDS2=15,10,15,10;RE=25;REF_strand=38,41;Strandbias_pval=0.361805;AF=0.240385	GT:DR:DV	0/0:79:25
chr12	37236241	45526	N	TGGTTTAGATGTTAGGAGGGATTAATGTTGGTCCATAGAA	.	PASS	PRECISE;SVMETHOD=Snifflesv1.0.12;CHR2=chr12;END=37236246;STD_quant_start=0.522233;STD_quant_stop=1.809068;Kurtosis_quant_start=1.479179;Kurtosis_quant_stop=-2.108534;SVTYPE=INS;SUPTYPE=AL;SVLEN=35;STRANDS=+-;STRANDS2=13,9,13,9;RE=22;REF_strand=40,38;Strandbias_pval=0.630524;AF=0.22	GT:DR:DV	0/0:78:22
chr12	37253090	45527	TTCTTTTTCTTTTCTTTTCTTTTCTTTTCTTTTCTTTTCTTTTCTTTTCTTTTTTCTTTTTTCTTTTC	N	.	PASS	PRECISE;SVMETHOD=Snifflesv1.0.12;CHR2=chr12;END=37253163;STD_quant_start=6.047432;STD_quant_stop=0.000000;Kurtosis_quant_start=-0.888079;Kurtosis_quant_stop=-0.122640;SVTYPE=DEL;SUPTYPE=AL;SVLEN=-73;STRANDS=+-;STRANDS2=14,14,14,14;RE=28;REF_strand=43,38;Strandbias_pval=0.828534;AF=0.256881	GT:DR:DV	0/0:81:28
chr12	37309892	45528	TTTCTTTTCTTTTCTTTTCTTTTCTTTTCTTTTCTTTTTCTTTTTCTTTTTC	N	.	FAIL_NOTPRECISE	IMPRECISE;SVMETHOD=Snifflesv1.0.12;CHR2=chr12;END=37309943;STD_quant_start=14.092551;STD_quant_stop=9.848858;Kurtosis_quant_start=-0.090564;Kurtosis_quant_stop=-0.711121;SVTYPE=DEL;SUPTYPE=AL;SVLEN=-51;STRANDS=+-;STRANDS2=5,9,5,9;RE=14;REF_strand=44,26;Strandbias_pval=0.0778396;AF=0.166667	GT:DR:DV	0/0:70:14
chr12	37310179	45529	N	CCATTTCCGTGCCTCCTTCTAGGTCTCTTCTCTTTTCCTCTTCCTCTTCTTTTCTCTTCTTCTTCTCTTCGC	.	FAIL_NOTPRECISE	IMPRECISE;SVMETHOD=Snifflesv1.0.12;CHR2=chr12;END=37310178;STD_quant_start=6.275716;STD_quant_stop=15.968719;Kurtosis_quant_start=0.524850;Kurtosis_quant_stop=3.687659;SVTYPE=INS;SUPTYPE=AL,SR;SVLEN=77;STRANDS=+-;STRANDS2=16,10,16,10;RE=26;REF_strand=34,29;Strandbias_pval=0.639629;AF=0.292135	GT:DR:DV	0/0:63:26
chr12	37319360	45530	N	CGCAATTTTGAAAAAAAAAAAAAAAAAAAAAAACAGACCAAC	.	PASS	PRECISE;SVMETHOD=Snifflesv1.0.12;CHR2=chr12;END=37319369;STD_quant_start=1.843909;STD_quant_stop=4.575296;Kurtosis_quant_start=4.503608;Kurtosis_quant_stop=9.424026;SVTYPE=INS;SUPTYPE=AL;SVLEN=38;STRANDS=+-;STRANDS2=19,12,19,12;RE=31;REF_strand=44,40;Strandbias_pval=0.408997;AF=0.269565	GT:DR:DV	0/0:84:31
chr12	37334016	45531	N	AAATAAAATCTTTATTTTTTATGTTTTTTTTTTTAATTTTATTTAATTTATGATGTCACACAGAGAGAGAGAGAGAGAGAGAGAGGAGAGGCAGAGACAACAGGCAAGAGGGAGAAGCAGGCGGCCGATGCACCAGGAAGCCTGAGGGTGGGATTCGATCCCGGTCTACCAGGATCACCCTGGGCCAAAAGGCAGGCGTCTAGAAAACCGCTCGGCCACCCAGGGATACCGA	.	PASS	PRECISE;SVMETHOD=Snifflesv1.0.12;CHR2=chr12;END=37334016;STD_quant_start=2.410913;STD_quant_stop=6.098155;Kurtosis_quant_start=2.401428;Kurtosis_quant_stop=7.244229;SVTYPE=INS;SUPTYPE=AL;SVLEN=233;STRANDS=+-;STRANDS2=19,13,19,13;RE=32;REF_strand=47,35;Strandbias_pval=1;AF=0.280702	GT:DR:DV	0/0:82:32
chr12	37346661	45532	N	ATTTTTTTAATCTTTCTTGTTTTTATTTTTTATTATTTTTTTATTTATTTTATGAATAGTCAGAGAGAGAGAGGCAGAAGCAGCGCCATAGCCCGGGATCCCGATGGGAGGTCAATACCAGGGTCTCCGGGTATATCGCGCCTGGGCCAAAGGCATGCGCCAAACCGCTGCCCACCCAAACGGGGGGGGGATCC	.	PASS	PRECISE;SVMETHOD=Snifflesv1.0.12;CHR2=chr12;END=37346662;STD_quant_start=1.763834;STD_quant_stop=8.124038;Kurtosis_quant_start=-0.361222;Kurtosis_quant_stop=5.341387;SVTYPE=INS;SUPTYPE=AL;SVLEN=192;STRANDS=+-;STRANDS2=23,14,23,14;RE=36;REF_strand=32,33;Strandbias_pval=0.223062;AF=0.356436	GT:DR:DV	0/1:65:36
chr12	37358586	45533	N	TAGCCCCGGCCCGGCGCCTCCAAGCCTCAGGCAGCCCCGCTAAGCCCACCAGCGAGACCAGCGTAGCCCAGCCCAGCGCAGCCGAGCAGCCCAGCCTCACGGAGCGCAGCCAGCATCC	.	FAIL_NOTPRECISE	IMPRECISE;SVMETHOD=Snifflesv1.0.12;CHR2=chr12;END=37358585;STD_quant_start=22.956481;STD_quant_stop=11.966620;Kurtosis_quant_start=-1.713749;Kurtosis_quant_stop=-1.118760;SVTYPE=INS;SUPTYPE=AL;SVLEN=102;STRANDS=+-;STRANDS2=6,14,6,14;RE=20;REF_strand=45,57;Strandbias_pval=0.323277;AF=0.163934	GT:DR:DV	0/0:102:20
chr12	37359112	45534	N	CCCGCCGCGCCCTTCCGCGCTTCCAGCGCGGCCACCTCGCCCGGGAGGCTGCGCGCCGCGGGGCGGGGGGGGGGCGGGGGCGAGCGGCGCGGCGGGGCGGGGGGGGGCGGGGCGGGGGCGGGGGGCTGCGCGGCGCCCAGCGCCCCCCTCTGGGAGCGCGCGCCTGCGGCCCCCCTGTGCCCTGCCGCCCCGGCCCCGCCCCGCCCCGGCCCGCC	.	PASS	PRECISE;SVMETHOD=Snifflesv1.0.12;CHR2=chr12;END=37359111;STD_quant_start=1.193956;STD_quant_stop=4.453065;Kurtosis_quant_start=2.556885;Kurtosis_quant_stop=2.634371;SVTYPE=INS;SUPTYPE=AL;SVLEN=217;STRANDS=+-;STRANDS2=38,56,38,56;RE=94;REF_strand=38,55;Strandbias_pval=1;AF=0.502674	GT:DR:DV	0/1:93:94
chr12	37367506	45535	TGGGTCTTGTTCATTGACATACATTGCTGCAACCCACCTGGGGAACCTAGGTGATGATCTGAGCAGGAACAGAGCACAAGAGGGNNNNNNNNNNAGATTCATCCTTTATGGGCAAATATTTTCTATAGAGGTTAGAGAACAAACAAGGGTGGTGGTGTTTTTAGGGGGGGGGGGGAAACACCCAGGGAAAAACAGTGGTGAAAAGCCCTTAATTCTTCAGAGATTACCAGAAGTTGAAAGTTGAAAGCTGGCACTGTGGAAGAGGGCACCCAAGGGAACTGTGACTTTGAAGCAGTCAGGCAGGGAGGGAAGAGAAAAGCTCCCTCACCTCCCCTCCCTCCGTC	N	.	FAIL_NOTPRECISE	IMPRECISE;SVMETHOD=Snifflesv1.0.12;CHR2=chr12;END=37367838;STD_quant_start=22.554695;STD_quant_stop=21.610183;Kurtosis_quant_start=-0.320132;Kurtosis_quant_stop=1.694858;SVTYPE=DEL;SUPTYPE=AL;SVLEN=-332;STRANDS=+-;STRANDS2=39,46,39,46;RE=85;REF_strand=45,53;Strandbias_pval=1;AF=0.464481	GT:DR:DV	0/1:98:85
chr12	37368833	45536	N	CGAGAGGCAGGACACAGGCAGATGGCGAAGCAGTGATCACGCGGGTGCCTGAACTCGGACTCGAATCTGGGTTCCAGGATTCCGCTTGAAGGGGTGTGACACCCCCCGGGCCACTGGGGCGTACCTCCCACAAGTCCTTTTCAAAGACACATTAGGGGCTCCCTGGGTGGCTCAGCGGTTTTAGCGCCTGTACTTCGGCCCAGGGTTGGTCCTTGAGTCCCCGGATTGATTCCCGTGGCAGGTTCCCGGAGTGGAGCCTGCTTCTTACGCGCCCGTGTTTCTGCTATTTTTTCTTCTTCCTGGTCTCCCTGAATAACTCAATCTCTTTTTGTTTAAGATAGATTTATTTATCGCGCGGGCTATCTATTTATATTTATTTATTTATTTATTTATTTATTTATTTATTTTACTATGACAGAGAGGAGGAA	.	FAIL_NOTPRECISE	IMPRECISE;SVMETHOD=Snifflesv1.0.12;CHR2=chr12;END=37368862;STD_quant_start=7.083431;STD_quant_stop=11.599569;Kurtosis_quant_start=-1.617178;Kurtosis_quant_stop=21.199009;SVTYPE=INS;SUPTYPE=AL;SVLEN=398;STRANDS=+-;STRANDS2=41,40,41,40;RE=81;REF_strand=45,53;Strandbias_pval=0.550978;AF=0.452514	GT:DR:DV	0/1:98:81
chr12	37376152	45537	N	TTTTTAAATTTTCTATTTATTTTAGATGTCACACACAGATGCGGAGAGAGGCAGAGACATAGGCAGACGGCGAGAAGCAGGCTCCATGCACCGGGAGCCCTGATGTGGGATTCGATCCTGTTTCTCCCGGGATCTCGCGCCCTGGGCCCAAGGCCCAGGCACTAAACCGCTGTGCCACCAGGATCCCCTCTC	.	FAIL_NOTPRECISE	IMPRECISE;SVMETHOD=Snifflesv1.0.12;CHR2=chr12;END=37376172;STD_quant_start=11.680646;STD_quant_stop=13.713588;Kurtosis_quant_start=5.795951;Kurtosis_quant_stop=4.993439;SVTYPE=INS;SUPTYPE=AL;SVLEN=182;STRANDS=+-;STRANDS2=12,20,12,20;RE=32;REF_strand=42,47;Strandbias_pval=0.409478;AF=0.264463	GT:DR:DV	0/0:89:32
chr12	37378059	45538	N	CTGGAAAATCTCATTTCGTATTTTTTTTTTTTTTGATTTGTAGTTATTTATTGAAAATGGTATAGTCACACAGAGAGAAGAGAGAGAGAGGCAGACGACATAGGCAGAGGATAAGCAGGCCTCCAGGCAACCGGGAGCCCGACGTGGGAATTCGATCCCGGGTCTCCAGATCGCGCCCTGGGCCAAAAGGCAGGCGCCAACGGCGCTGCGCCATCCGCAGGGATTCC	.	PASS	PRECISE;SVMETHOD=Snifflesv1.0.12;CHR2=chr12;END=37378070;STD_quant_start=3.496029;STD_quant_stop=5.467073;Kurtosis_quant_start=11.545138;Kurtosis_quant_stop=11.674311;SVTYPE=INS;SUPTYPE=AL;SVLEN=216;STRANDS=+-;STRANDS2=19,17,19,17;RE=36;REF_strand=51,46;Strandbias_pval=1;AF=0.270677	GT:DR:DV	0/0:97:36
chr12	37381496	45539	N	TTGTATTTTATTTGTTATTGTATTTTATTTTATGTATTTTATTATTTATTTTTATTTTTGTTAATTATATAATATGATAT	.	PASS	PRECISE;SVMETHOD=Snifflesv1.0.12;CHR2=chr12;END=37381497;STD_quant_start=3.217599;STD_quant_stop=5.530663;Kurtosis_quant_start=13.099202;Kurtosis_quant_stop=-0.126814;SVTYPE=INS;SUPTYPE=AL;SVLEN=76;STRANDS=+-;STRANDS2=20,15,20,15;RE=35;REF_strand=49,45;Strandbias_pval=0.692993;AF=0.271318	GT:DR:DV	0/0:94:35
chr12	37424603	45540	N	CAAAGGAAAAGAAGTAATAATAGAAAAAAAGCGATACTTTTCAAAAATAACATAAAAATAAGAAAGAGAGAACG	.	FAIL_NOTPRECISE	IMPRECISE;SVMETHOD=Snifflesv1.0.12;CHR2=chr12;END=37424613;STD_quant_start=12.533954;STD_quant_stop=36.166283;Kurtosis_quant_start=5.038844;Kurtosis_quant_stop=5.748408;SVTYPE=INS;SUPTYPE=AL;SVLEN=63;STRANDS=+-;STRANDS2=0,14,0,14;RE=14;REF_strand=43,54;Strandbias_pval=0.000764606;AF=0.126126	GT:DR:DV	0/0:97:14
chr12	37438997	45541	N	TCCCTGCTGCCTTGATTGGTTTATTTTTATTTTTTTTTAAGAATTTTTATTGATTTATGCAATGCTAGCACCCAGAGAAGACAGAAGAGGCAGAGACACAGGCCAGAGGAAGAAGCAGGGCTCCATGCCCCGGGAGCCCGACTGTGGGGATTCGATCCGGGGCTCCCGGATAACGCCACCGGGCACAAAGGCAGGCGCCCAACCGCTGCGACCACCCAGGGATCCCCC	.	PASS	PRECISE;SVMETHOD=Snifflesv1.0.12;CHR2=chr12;END=37439007;STD_quant_start=3.199265;STD_quant_stop=3.564531;Kurtosis_quant_start=5.806155;Kurtosis_quant_stop=8.812990;SVTYPE=INS;SUPTYPE=AL;SVLEN=217;STRANDS=+-;STRANDS2=14,20,14,20;RE=34;REF_strand=56,61;Strandbias_pval=0.560217;AF=0.225166	GT:DR:DV	0/0:117:34
chr12	37455588	45542	TAATTATAAATTTATATGTGAACTTTATCTGATATAATAAAATTTTAT	N	.	FAIL_NOTPRECISE	IMPRECISE;SVMETHOD=Snifflesv1.0.12;CHR2=chr12;END=37455636;STD_quant_start=10.300485;STD_quant_stop=9.386160;Kurtosis_quant_start=-2.048271;Kurtosis_quant_stop=-1.982144;SVTYPE=DEL;SUPTYPE=AL;SVLEN=-48;STRANDS=+-;STRANDS2=11,9,11,9;RE=20;REF_strand=52,46;Strandbias_pval=1;AF=0.169492	GT:DR:DV	0/0:98:20
chr12	37511492	45543	N	AAAGCCGCCCATCTTTTTGTTTTTTATTAAATTTGTATTTATTTATGATAGTCACAGAGAAGTAAATAGGAGGGGGCAGAGACAGTCATGTGAGGAATCAGGCTCCATCAACGCGGGAGGCCCGACTTGATTGAATCCCGGGTCTCCAGGATCGGCGCCCTGGGCGCAAAGGCAGGAGGCGCCCGAAAAAGAGGGCCGCTGCGACCACCAAGGGATCCA	.	PASS	PRECISE;SVMETHOD=Snifflesv1.0.12;CHR2=chr12;END=37511503;STD_quant_start=3.482097;STD_quant_stop=7.000000;Kurtosis_quant_start=7.475259;Kurtosis_quant_stop=1.187909;SVTYPE=INS;SUPTYPE=AL;SVLEN=208;STRANDS=+-;STRANDS2=21,12,21,12;RE=33;REF_strand=47,35;Strandbias_pval=0.675402;AF=0.286957	GT:DR:DV	0/0:82:33
chr12	37569713	45544	GTTTCCTATCAATCTCAGGCCGAATTCATAGATTTTCAGGATAATTTGAAGGTTTTCTAGGTAGTTTGGTGGAGACTGGTGATTTGGAGACCCCTGGGAAACGAACTAGGGGTGGTAGAAGGGGAGGAGGGCGGGGGGTGGGAGTGAATGGGTGACGGGCACTGGGTGTTATTCTGTATGTTAGTAAATTGAACACCAATAAAAAAATAAATTAAAAAAAAAAAAAAAGGAAATAGT	N	.	PASS	PRECISE;SVMETHOD=Snifflesv1.0.12;CHR2=chr12;END=37569949;STD_quant_start=2.645751;STD_quant_stop=2.309401;Kurtosis_quant_start=1.981447;Kurtosis_quant_stop=-1.702636;SVTYPE=DEL;SUPTYPE=AL;SVLEN=-236;STRANDS=+-;STRANDS2=14,11,14,11;RE=25;REF_strand=44,45;Strandbias_pval=0.652949;AF=0.219298	GT:DR:DV	0/0:89:25
chr12	37594761	45545	N	TTTTCTTTTTTTTTTTTTTCTTTTCCCTTCTTTTT	.	FAIL_NOTPRECISE	IMPRECISE;SVMETHOD=Snifflesv1.0.12;CHR2=chr12;END=37594773;STD_quant_start=13.130118;STD_quant_stop=14.713939;Kurtosis_quant_start=0.384042;Kurtosis_quant_stop=-0.703941;SVTYPE=INS;SUPTYPE=AL;SVLEN=33;STRANDS=+-;STRANDS2=16,3,16,3;RE=19;REF_strand=46,38;Strandbias_pval=0.0201572;AF=0.184466	GT:DR:DV	0/0:84:19
chr12	37646054	45546	TTTTTTTTTTTTTTTNNNNNNNNNNATTCATAATGCTGGTTCAAAACCTGAGTTTGGAGTGTTCCCTTCTCCTATTTTGGAAGAGTTTGAGAAGGATTGGGGGAAATTCCCTCTTAAATGGCTTAGTAAAATCAACAAGTAAACCATCTTCTCCTGGACTT	N	.	FAIL_NOTPRECISE	IMPRECISE;SVMETHOD=Snifflesv1.0.12;CHR2=chr12;END=37646234;STD_quant_start=7.255343;STD_quant_stop=19.338045;Kurtosis_quant_start=4.300965;Kurtosis_quant_stop=1.440429;SVTYPE=DEL;SUPTYPE=AL;SVLEN=-180;STRANDS=+-;STRANDS2=46,54,46,54;RE=100;REF_strand=53,54;Strandbias_pval=0.676661;AF=0.483092	GT:DR:DV	0/1:107:100
chr12	37648677	45547	N	TTTTTTTTTTTAGTTTCTTTCTTCTTTCTTTCTTCCTTTCTTCTTTCCTTTCTTCGTTCTTTG	.	FAIL_NOTPRECISE	IMPRECISE;SVMETHOD=Snifflesv1.0.12;CHR2=chr12;END=37648698;STD_quant_start=10.215852;STD_quant_stop=18.451410;Kurtosis_quant_start=-0.231191;Kurtosis_quant_stop=-0.661871;SVTYPE=INS;SUPTYPE=AL;SVLEN=46;STRANDS=+-;STRANDS2=21,2,21,2;RE=23;REF_strand=53,50;Strandbias_pval=0.000322712;AF=0.18254	GT:DR:DV	0/0:103:23
chr12	37715006	45548	N	TTGGTTTCTTTCTTTTTTTATTTCCTCTTTTTCTGTATTTCTCTTAC	.	FAIL_NOTPRECISE	IMPRECISE;SVMETHOD=Snifflesv1.0.12;CHR2=chr12;END=37715005;STD_quant_start=22.899782;STD_quant_stop=26.516033;Kurtosis_quant_start=6.090975;Kurtosis_quant_stop=-0.134836;SVTYPE=INS;SUPTYPE=AL;SVLEN=59;STRANDS=+-;STRANDS2=14,1,14,1;RE=15;REF_strand=47,26;Strandbias_pval=0.0313976;AF=0.170455	GT:DR:DV	0/0:73:15
chr12	37740636	45549	N	TCCGCCCTAATTTTGGTTTTTTTTTTTTTTTTTTTTTG	.	PASS	PRECISE;SVMETHOD=Snifflesv1.0.12;CHR2=chr12;END=37740639;STD_quant_start=4.494441;STD_quant_stop=5.431390;Kurtosis_quant_start=6.387998;Kurtosis_quant_stop=5.136204;SVTYPE=INS;SUPTYPE=AL;SVLEN=36;STRANDS=+-;STRANDS2=13,2,13,2;RE=15;REF_strand=48,35;Strandbias_pval=0.0430661;AF=0.153061	GT:DR:DV	0/0:83:15
chr12	37763217	45550	ATATATATATATATATATATATATATATATATA	N	.	PASS	PRECISE;SVMETHOD=Snifflesv1.0.12;CHR2=chr12;END=37763249;STD_quant_start=2.000000;STD_quant_stop=1.449138;Kurtosis_quant_start=-1.729672;Kurtosis_quant_stop=-1.855298;SVTYPE=DEL;SUPTYPE=AL;SVLEN=-32;STRANDS=+-;STRANDS2=10,11,10,11;RE=21;REF_strand=47,47;Strandbias_pval=1;AF=0.182609	GT:DR:DV	0/0:94:21
chr12	37774719	45551	AAGAGAGAGAGACAGACAGACAGACAGAGAGGGAGAGGCAGGCTCCATGCAGGGAGCCCGATGCGGGATTTGATCCCCGGTCTCCAGGATCAGGCCCTAGGCTGAAGGTGGCACTAAACCACTGAGCCACCTGAGCTGCCATACACATTTTTTAAGATTGAAGAATAGTTGATACATAATGTTATATTAATTTCAGTTGTACGACACTTTTTATCTATATGAAACTATCTGAAATATACAGGGATCAAGCTTATTTCAGAAAGTACTGTGTGGAAGGAGATGGGTCCAAATTATGTCCAAGAGTAAAAGAACTGAAGAAAGAGCTGTTAATTCTTATCAGGCTTACATAACATTTTAAAAAGCACCTCACTTATAAGATTGAGCCTAGATTGATACAATTAGGTGAGACATAATAAAGCTAATAATCTTTGCAAGGATGAATAAATAATAATAATAAATTGAAAAGTAAGTTGATGATTCAACAGAAGAGCTTCAAGAGTTGGAATTAGGGTTTGGATTTCAGAGTCTAGCTTTTGTTAGTTACGAATTGCTGCAAATATACAGTGTTGGCATTGATATCATCTATGAAAGGCCCACTTAAGGAGTTATGAAGTCCTTTATTTAACCTAAAATATCCCCTGGCACATCTTATGTCTAAAAAAATTGCATCCATTATGCCTAAAAATTTGCATCATTAATCCATTTGTAGTTTAAAGTAATGCAAACTGCTGTTGAGCTCATTCAGCCGAACATCACAATAATCTGTTAGTAATTGAACTGACTCTGTTCATAAAACATCTGATTTAGTTGTATTATCTTTAGCTACCTGGTAAAGTTCTGAGGGCATGTGTTGCAGAACAGTGTTTGTAGGAATGAGATCTGAATGGTGACAGGGGGTTTCCTTGTGGTGTGCAGGGGGATGTATG	N	.	PASS	PRECISE;SVMETHOD=Snifflesv1.0.12;CHR2=chr12;END=37775645;STD_quant_start=1.264911;STD_quant_stop=0.447214;Kurtosis_quant_start=4.264734;Kurtosis_quant_stop=4.486933;SVTYPE=DEL;SUPTYPE=AL,SR;SVLEN=-926;STRANDS=+-;STRANDS2=18,12,18,12;RE=30;REF_strand=60,52;Strandbias_pval=0.679956;AF=0.211268	GT:DR:DV	0/0:112:30
chr12	37891836	45552	N	AAAAGACAAGTTGGAGAAAAGTATACAAATAAAAAAAGAAAATA	.	PASS	PRECISE;SVMETHOD=Snifflesv1.0.12;CHR2=chr12;END=37891835;STD_quant_start=1.885618;STD_quant_stop=2.538591;Kurtosis_quant_start=12.368465;Kurtosis_quant_stop=10.767579;SVTYPE=INS;SUPTYPE=AL;SVLEN=46;STRANDS=+-;STRANDS2=16,21,16,21;RE=37;REF_strand=51,57;Strandbias_pval=0.706346;AF=0.255172	GT:DR:DV	0/0:108:37
chr12	37936860	45553	TTTTTTTTTTTTTTTTTTTTTTTTTACTTTCATTTTTTTTTATTGGTGTTCAATTTACTAACATACAGAATAACACCCAGTGCCCGTCACCCATTCACTCCCACCCCCCGCCCTCCTCCCCTTCTACCGCCCCTAGTTCGTTTCCCAGAGTTAGCAGTCTTTACGAAGCTACT	N	.	PASS	PRECISE;SVMETHOD=Snifflesv1.0.12;CHR2=chr12;END=37937033;STD_quant_start=1.118034;STD_quant_stop=0.645497;Kurtosis_quant_start=-1.891427;Kurtosis_quant_stop=-1.150273;SVTYPE=DEL;SUPTYPE=AL;SVLEN=-173;STRANDS=+-;STRANDS2=9,16,9,16;RE=25;REF_strand=40,51;Strandbias_pval=0.503471;AF=0.215517	GT:DR:DV	0/0:91:25
chr12	37953822	45554	TTTAAGGTTTCTTTTTTTTTTTTTTATTGGTGTTCAATTTACTAACATACAGAATAACACCCAGTGCCCGTCACCCATTCACTCCCACCCCCTGCCCTCCTCCCCTTCTACCACCCCTAGTTCGTTTCCCAGAGTTAGCAGTCTTTACGTTCTGTCTCCCTTTCTGATATTTCCCACACATTTCTTCTCCCTTCCCTTATTTTCCCTTTCACTATTATTTATATTCCCCAAATGAATGAGAACATATAATGTTTGTCCTTCTCCGACTGACTTACTTCACTCAGCATAATACCCTCCAGTTCCATCCACGTTGAAGCAAATGGTGGGTATTTGTCATTTCTAATAGCTGAGTAATATTCCATTGTATACATAAACCACATCTTCTTTATCCATTCATCTTTCGTTGGACACCGAGGCTCCTTCCACAGTTTGGCTATAGTGGCCATTGCTGCTAGAAACATCGGGGTGCAGGTGTCCCGGCGTTTCATTGCATTTGTATCTTTGGGGTAAATCCCCAACAGTGCAATTGCTGGGTCGTAGGGCAGGTATATTTTTAACTGTTTGAGGAACCTCCACACAGTTTTCCAGAGTGGCTGCACCAGTTCACATTCCCACCAACAGTGTAAGAGGGTTCCCTTTTCTCCGCATCCTCTCCAACATTTGTTGTTTCCTGCCTTGTTAATTTTCCCCATTCTCACTGGTGTGAGGTGGTATCTCATTGTAGTTTTGATTTGTATTTCCCTGATGGCAAGTGATGCAGAGCATTTTCTCATATGCATGTTGGCCATGTCTATGTCTTCCTCTGTGAGATTTCTGTTCATGTCTTTTGCCCATTTCATGATTGGATTGTTTGTTTCTTTGGTGTTGAGTTTAATAAGTTCTTTATAGATCTTGGAAACTAGCCCTTTATCTGATATGTCATTTGCAAATATCTTCTCCCATTCTGTAGGTTGTCTTTGAGTTTTGTTGACTGTATCCTTTGCTGTGCAAAAGCTTCTTATCTTGATGAAGTCCCAATAGTTCATTTTTGCTTTTGTTTCTTTTGCCTTTGTGGATGTATCTTGCAAGAAGTTACTATGGCCGAGTTCAAAAAGGGTGTTGCCTGTGTTCTTCTCTAGGATTTTGATGGAATCTTGTCTCACATTTAGATCTTTCATCCATTTTGAGTTTATCTTTGTGTATGGTGAAAGAGAGTGGTCTAGTTTCATTCTTCTGCATGTGGATGTCCAATTTTCCCAGCACCATTTATTGAAGAGACTGTCTTTCTTCCAATGGATAGTCTTTCCTCCTTTATCGAATATTAGTTGCCCATAA	N	.	PASS	PRECISE;SVMETHOD=Snifflesv1.0.12;CHR2=chr12;END=37955136;STD_quant_start=3.162278;STD_quant_stop=0.948683;Kurtosis_quant_start=5.204731;Kurtosis_quant_stop=-1.041966;SVTYPE=DEL;SUPTYPE=AL,SR;SVLEN=-1314;STRANDS=+-;STRANDS2=8,9,8,9;RE=17;REF_strand=37,40;Strandbias_pval=1;AF=0.180851	GT:DR:DV	0/0:77:17
chr12	37967275	45555	AACAACCTTTATAGGGATCCCTGGGTGGCGCAGCGGTTTGGCGCCTGCCTTTGGCCCAGGGCACGATCCTGGAGACCCGGGATCGAATCCCACGTCGGGCTCCCTGCATGGAGCCTGCTTCTCCCTCTGCCTGTGTCTCTGCCTCTCTGTCTCTCTCTCTCTGTGTGACTATCATGAATAAATAAATAAAATCTTTAAAAAAAAAAAAAAAAAAAAAG	N	.	PASS	PRECISE;SVMETHOD=Snifflesv1.0.12;CHR2=chr12;END=37967493;STD_quant_start=1.732051;STD_quant_stop=1.264911;Kurtosis_quant_start=5.111951;Kurtosis_quant_stop=0.478126;SVTYPE=DEL;SUPTYPE=AL;SVLEN=-218;STRANDS=+-;STRANDS2=11,9,11,9;RE=20;REF_strand=29,30;Strandbias_pval=0.796757;AF=0.253165	GT:DR:DV	0/0:59:20
chr12	37971796	45556	AAATTGCATTAAATAGGGGGAGGAGCAAGATGGCGGAAGAGTAGGGTCTCCAAGTCACCTGTCTCCACCAAACTACCTAGAAAACCTTCAAAGTATCCTGAAAATCTATGAATTCGGCCTGAGATTTAAAGAGAGACCAGCTGGAATGCAACAGTGAGAAGAGTTCACGCATCTATCAAGGTAGGAAGACGGGGAAAAAGAAATAAAGAAACAAAGGCCTCCAAGGGGGAGGGGCCCGCGAGGAGCCGGGCTGAGGCCGGGGCGAGTGTCCCCAGGACAGGAGAGCCCCGTCCCGGAGGAGCAGGAGCTGCACCGACCTTCCCGGGGGAAAGGGGCTCGCGGGGAGGTGGAGCAGGACCCAGGAGGGCGGGGATGCCCTCGGGTTCCCCGGGACAGTAACAGACACCTGCGCCCCGGAGAGTGCGCCGAGCTCCCTAAGGGCTGCAGCGCGCACGGCGGGACCCGGAGCAGCTCGGGGGCTCGGGCGGCGGCTCCGCGGAGGGGGCTGCGGGGCGGGAGCAGCTCGGGGGGGGCTCGGACAGAGGAAGAGGCTCCGCGGAGGGGGCTGCGGGGCCGGGAGCCCGAATCCACCAGCGCAGGCCCCGGAGCACAGGGCGCCGGGACACAGCCCAGGATCCGGCCTCCCCCGGGACAGGCAGAGGCCGGGAGGGCCCAGGACAGCGAGGACGCTCCTGCCCCAGCTGAGCACATCAGCGGCCCCGCCCCGGAGCCTCCAGGCCCTGCAGACGGAGTTCCTGCCGGAGCTGAATCCAGGTTTCCAGAGCTGCCCCGCCACTGGGGCTGTTCCTCCTGCGGCCTCACGGGGTAAACAACCCCCACCGAGCCCTGCACCAGGCAGGGGCACAGCAGCTCCCCCAACTGCTGACACCTGAAAATCAGCACAACAGGCCCCTCCCCCAGAACACCAGCTAGACGGACAACTTCCAGGAGAAGCCAAGGGACTTAAAGAACACAGAATCAGAAGATACTCCCCTGTGGTTCTTTTTTTTTGTTGTTGTTGTTTTTTGTTTTTTGTTTTTTTTTTTTTTTGTTTTGTTTTGGTTTTTTTTTTGTTTGTTTTGTTTTGTTTTGCTTTTTGATTTGTTTCCTTCCCCCACCTCCCCTTTTTTTCCTTTCTCTTTTTCTTTCTTTTTCTTCTTTTATTTCTTCCTTTTTTCTTTTTTCTCTTTCTCTTTTCTTTCCTTCTTACTCTCCTCTCTTTTTCTCCTTTTCCCAATACAACTTGCTTTTGGCCACTCTGCACTGAGCAAAATGACTAGAAGGAAAACCTCACCTCAAAAGAAAGAATCAGAAACAGTCCTCTCTCCCACAGAGTTACAAAATCTGGATTACAATTCAATGTCAGAAAGCCAATTCAGAAGCACTATTATACAGCTACTGGTGGCTCTAGAAAAAAGTATAAAGGACTCAAGAGACTTCATGACTGCAGAATTTAGAGCTAATCAGGCAGAAATTAAAAATCAATTGAATGAGATGCAATCCAAACTAGAAGTCCTAACCACGAGGGTTAACGAGGTGGAAGAACGAGTGAGTGACAGAGAAGACAAGTTGATAGCAAAGAGGGAAACTGAGGAAAAAAGAGATAAACAATTAAAAGACCATGAAGATAGATTAAGGGAAATAAACGACAGCCTGAGAAAGAAAAACCTACGTTTAATTGGGGTTCCCGAGGGCGCCGAAAGGGCCAGAGGGCCAGAATATGTATTTGAACAAATTCTAGCTGAAAACTTTCCTAATCTGGGAAGGGAAACAGGCATTCAGATCCAGGAAATAGAGAGACCCCCCCCTAAAATCAATAAAAACCGTTCAACCTCGACATTTAATAGTGAAGCTTGCAAATTCCAAAGATAAAGAGAAGATCCTTAAAGCAGCAAGAGACAAGAAATCCCTGACTTTTATGGGGAGGAGTATTAGGGTAACAGCAGACCTCTCCACAGAGACCTGGCAGGCCAGAAAGGGCTGGCAGGATATATTCAGGGTCCTAAATGAGAAGAACATGCAACCAAGAATACTTTATCCAGCAAGGCTCTCATTCAAAATGGAAGGAGAGATAAAGAGCTTCCAAGACAGGCAGCAACTAAAAGAATATGTGACCTCCAAACCAGCTCTGCAAGAAATTTTAAGGGGGACTCTTAAAATTCCCCTTTAAGAAGAAGTTCAGTGGAACAGTCCACAAAAACAAAGACTGAATAGATATCATGATGACACTAAACTCATATCTCTCAATAGTAACTCTGAATGTGAACGGGGCTAATGACCCTCATCAAAGGCGCAAGGTTCAGACTGATAAAAAAGCAGACCCCATCTATTTGCTGTCTACAAGAGACTCATGTTAGACAGAAGGACACCTACAGCCTGAAAATAAAAGGTTGGAGAACAATTTACCATTCGAATGGTCCTCAAAAGAAAGCAGGGGTAGCCATCCTTATATCTGATAAACTAAAATTTACCCCAAAGACTGTAGTGAGAGATGAAGAGGGACACTATACCATACTTAAAGGATCTATTCAACAAGAGGACTTAACAATCCTCAATATATATGCTCCGAATGTGGGAGCTGCCAAATATATAAATCAATTATTAACCAAAGTGAAGAAATACTTAGATAATAATACACTTATACTTGGTGACTTCAATCTAGCTCTTTCTATACTCGATAGGTCTTCTAAGCACAACATCTCCAAAGAAACGAGAGCTTTAAATGATACACTGGACCAGATGGATTTCACAGATATCTACAGAACTTTACATCCAAACTCAACTGAATACACATTCTTCTCAAGCGCACATGGAACTTTCTCCAGAATAGACCACATATTGGGACACAAATCGGGTCTGAACCGATACCAAAAGATTGGGATTGTCCCCTGCATATTCTCGGACCATAATGCCTTGAAATTAGAACTAAATCACAACAAGAAGTTTGGAAGGACCTCAAACACGTGGAGGTTAAGGACCATCCTGCTAAAAGATAAAAGGGTCAACCAGGAAATTAAGGAAGAATTAAAAAGATTCATGGAAACTAATGAGAATGAAGATACAACCGTTCAAAATCTTTGGGATGCAGCAAAAGCAGTCCTAAGGGGGAAATACATCGCAATACAAGCATCCATTCAAAAACTGGAAAGAACTCAAATACAAAAGCTAACCTTACACATAAAGGAGCTAGAGAAAAAAACAGCAAATAGATCCTACACCCAAGAGAAGAAGGGAGCTAATAAAGATTCGAGCAGAACTCAACGAAATCGAGACCAGAAGAACTGTGGAACAGATCAACAGAACCAGGAGTTGGTTCTTTGAAAGAATTTTTTTTTTTCTTTGAAAGAATTAATAAGATAGATAAACCATTAGCCAGCCTTATTAAAAAAAAGAGAGAGAAGACTCAAATTAATAAAATCATGAATGAGAAAGGAGAGATCACTACCAACACCAAGGAAATACAAACGATTTTAAAAACATATTATGAACAGCTATACGCCAATAAATTAGGCAATCTAGAAGAAATGGACGCATTTCTGGAAAGCCACAAACTACCAAAACTGGAACAGGAAGAAATAGAAAACCTGAACAGGCCAATAACCAGGGAGGAAATTGAAGCAGTCATCAAAAACCTCCCAAGACACAAGAGTCCAGGGCCAGATGGCTTCCCAGGGGAATTTTATCAAACATTTAAAGAAGAAATCATACCTATTCTCCTAAAGCTGTTTGGAAAGATAGAAAGAGATGGAGTACTTCCAAATTCGTTCTATGAAGCCAGCATCACCTTAATTCCAAAACCAGACAAAGACCCCACCAAAAAGGAGAATTACAGACCAATATCCCTGATGAACATGGATGCAAAAATTCTCAACAAGATACTGGCCAATAGGATCCAACAGTACAGTAAGAAAATTATTCACCATGACCAAGTAGGATTTATTCCTGGGACACAAGGCTGGTTCAACACCCGTAAAACAATCAATGTGATTCATCATATCAGCAAGAGAAAAACCAAGAACCATATGATCCTCTCATTGGATGCAGAGAAAGCATTTGACAAAATACAGCATCCATTCCTGATCAAAACTCTTCAGAGTGTAGGAATAGAGGGAACATTCCTCGACATCTTAAAAGCCATCTATGAAAAGCCCACAGCAAATATCATTCTCAATGGGGAAGCACTGGGAGCCTTTCCCCTAAGATCAGGAACAAGACAGGGATGTCCACTCTCACCACTGCTGTTCAACATAGTACTGGAAGTCCTAGCCTCAGCAATCAGACAACAAAAAGACATTAAAGGCATTCAAATTGGCAAAGAAGAAGTCAAACTCTCCCTCTTTGCCGATGACATGATACTCTACATAGAAAACCCAAAAGTCTCCACCCCAAGATTGCTAGAACTCATACAGCAATTCGGTAGCGTGGCAGGATACAAAATCAATGCCCAGAAGTCAGTGGCATTTCTATACACTAACAATGAGACTGAAGAAAGAGAAATTAAGGAGTCAATCCCATTTACAATTGCACCCAAAAGCATAAGATACCTAGGAATAAACCTCACCAAAGATGTAAAGGATCTATACCCTCAAAACTATAGAACACTTCTGAAAGAAATTGAGGAAGACACAAAGAGATGGAAAAATATTCCATGCTCATGGATTGGCAGAATTAATATTGTGAAAATGTCAATGTTACCCAGGGCAATATACACGTTTAATGCAATCCCTATCAAAATACCATGGACTTTCTTCAGAGAGTTAGAACAAATTATTTTAAGATTTGTGTGGAATCAGAAAAGACCCCGAATAGCCAGGGGAATTTTAAAAAAGAAAACCATATCTGGGGGCATCACAATGCCAGATTTCAGGTTGTACTACAAAGCTGTGGTCATCAAGACAGTGTGGTACTGGCACAAAAACAGACACATAGATCAGTGGAACAGAATAGAGAATCCAGAAGTGGACCCTGAACTTTATGGGCAACTAATATTCGATAAAGGAGGAAAGACTATCCATTGGAAGAAAGACAGTCTCTTCAATAAATGGTGCTGGGAAAATTGGACATCCACATGCAGAAGAATGAAACTAGACCACTCTCTTTCACCATACACAAAGATAAACTCAAAATGGATGAAAGATCTAAATGTGAGACAAGATTCCATCAAAATCCTAGAGAAGAACACAGGCAACACCCTTTTTGAACTCGGCCATAGTAACTTCTTGCAAGATACATCCACGAAGGCAAAAGAAACAAAAGCAAAAATGAACTATTGGGACTTCATCAAGATAAGAAGCTTTTGCACAGCAAAGGATACAGTCAACAAAACTCAAAGACAACCTACAGAATGGGAGAAGATATTTGCAAATGACATATCAGATAAAGGGCTAGTTTCCAAGATCTATAAAGAACTTATTAAACTCAACACCAAAGAAACAAACAATCCAATCATGAAATGGGCAAAAGACATGAACAGAAATCTCACAGAGGAAGACATAGACATGGCCAACATGCATATGAGAAAATGTTCTGCATCACTTGCCATCAGGGAAATACAAATCAAAACTACAATGAGATACCACCTCACACCAGTGAGAATGGGGAAAATTAACAAGGCAGGAAACCACAAATGTTGGAGAGGATGCGGAGAAAAGGGAACCCTCTTACACTGTTGGTGGGAATGTGAACTGGTGCAGCCACTCTGGAAAACTGTGTGGAGGTTCCTCAAAGAGTTAAAAATAGACCTGCCCTACGACCCAGCAATTGCACTGTTGGGGATTTACCCCAAAGATACAAATGCAATGAAACGCCGGGACACCTGCACCCCGATGTTTCTGGCAGCAATGGCCACGATAGCCAAACTGTGGAAGGAGCCTCGGTGTCCAACGAAAGATGAATGGATAAAGAAGATGTGGTTTATGTATACAATGGAATATTACTCAGCTATTAGAAATGACAAATACCCACCATTTGCTTCAACGTGGATGGAACTGGAGGGTATTATGCTGAGTGAAGTAAGTCAGTCGGAGAAGGACAAACATTATATGTTCTCATTCATTTGGGGAATATAAATAATAGTGAAAGGGAATATAAGGGAAGGGAGAAGAAATGTGTGGGAAATATCAGAAAGGGAGACAGAACGTAAAGACTGCTAACTCTGGGAAACGAACTAGGGGTGGTAGAAGGGGAGGAGGGCGGGGGGTGGGAGTGAATGGGTGACGGGCACTGGGTGTTATTCTGTATGTTAGTAAATTGAACACCAATAAAAAATAAATTAAAAAAAAAAT	N	.	PASS	PRECISE;SVMETHOD=Snifflesv1.0.12;CHR2=chr12;END=37978066;STD_quant_start=1.264911;STD_quant_stop=0.948683;Kurtosis_quant_start=-0.500878;Kurtosis_quant_stop=0.114090;SVTYPE=DEL;SUPTYPE=AL,SR;SVLEN=-6270;STRANDS=+-;STRANDS2=8,7,8,7;RE=15;REF_strand=34,44;Strandbias_pval=0.575781;AF=0.16129	GT:DR:DV	0/0:78:15
chr12	38013436	45557	N	<INV>	.	STRANDBIAS	PRECISE;SVMETHOD=Snifflesv1.0.12;CHR2=chr12;END=38028149;STD_quant_start=0.666667;STD_quant_stop=2.018434;Kurtosis_quant_start=10.168119;Kurtosis_quant_stop=1.467879;SVTYPE=INV;SUPTYPE=SR;SVLEN=14713;STRANDS=++;STRANDS2=55,0,0,55;RE=55;REF_strand=39,32;Strandbias_pval=2.00585e-10;AF=0.436508	GT:DR:DV	0/1:71:55
chr12	38039114	45558	N	TCTTTTCTTTTTTCGTTTCGTTTTCTTATTATTCTTTG	.	PASS	PRECISE;SVMETHOD=Snifflesv1.0.12;CHR2=chr12;END=38039114;STD_quant_start=9.736529;STD_quant_stop=9.612492;Kurtosis_quant_start=0.492775;Kurtosis_quant_stop=0.325795;SVTYPE=INS;SUPTYPE=AL;SVLEN=38;STRANDS=+-;STRANDS2=13,4,13,4;RE=17;REF_strand=53,43;Strandbias_pval=0.117044;AF=0.150442	GT:DR:DV	0/0:96:17
chr12	38040235	45559	TACATTCTCTTTTTTATTTATTTTATTTATTTTTTTTTAATTTTTATTTATTTATGATAGTTACAGAGAGAGAGAGAGAGAGGCAGAGACACAGGCAGAGGGAGAAGCAGGCTCCATGCACCGGGAGCCCGATGTGGGATTCGATCCCGGGTCTCCAGGATCGCGCCCTGGGCCAAAGGCAGGCGCCAAACCGCTGCGCCACCCAGGGATCCC	N	.	PASS	PRECISE;SVMETHOD=Snifflesv1.0.12;CHR2=chr12;END=38040439;STD_quant_start=3.175426;STD_quant_stop=1.755942;Kurtosis_quant_start=-2.072462;Kurtosis_quant_stop=-1.724031;SVTYPE=DEL;SUPTYPE=AL;SVLEN=-204;STRANDS=+-;STRANDS2=28,20,28,20;RE=48;REF_strand=51,40;Strandbias_pval=0.858043;AF=0.345324	GT:DR:DV	0/1:91:48
chr12	38056404	45560	N	TTGATTTATTTTTTTTTTTAGAATTTGTGTTTTAAAATTTTGATTGTATTTATGATAGTCACAGAGAGAGAGGGAGGCAGAGACACAGGCAGAGGGAAGAAGCAGGCTCCTGCACCCGGGAGCCCGACGTGGGATTCGATCCCAGGTCTCGCAGGATCGAGCCCTGGCCAAGGCAGGCGCCAAACCGCTGCGGCCACCCCGCAGGGAATCCAGACACTTGCAA	.	PASS	PRECISE;SVMETHOD=Snifflesv1.0.12;CHR2=chr12;END=38056405;STD_quant_start=3.190896;STD_quant_stop=7.348469;Kurtosis_quant_start=7.060658;Kurtosis_quant_stop=6.155078;SVTYPE=INS;SUPTYPE=AL;SVLEN=222;STRANDS=+-;STRANDS2=9,13,9,13;RE=22;REF_strand=42,47;Strandbias_pval=0.640026;AF=0.198198	GT:DR:DV	0/0:89:22
chr12	38063745	45561	N	ATCCTGGGTGGCGCGCGGTTTGGCGCCGGCTTTGGCCCAGGGCGCGGTATCTCTGGCGACCAGGCTCGAATCCCACACGGGCCTCCCGGTGGCTATGGGAGCCTCGCTTTCCCTATGACTGGTCTCTGCCCCTCTCTCTCTCTCTGTGACTATCCTACTAAACAATTAACATCTTAAAAAAATAAAAATCAAAAGAGCAAGCCCTTGCGTT	.	PASS	PRECISE;SVMETHOD=Snifflesv1.0.12;CHR2=chr12;END=38063744;STD_quant_start=3.800000;STD_quant_stop=5.574944;Kurtosis_quant_start=5.736203;Kurtosis_quant_stop=5.164764;SVTYPE=INS;SUPTYPE=AL;SVLEN=217;STRANDS=+-;STRANDS2=23,27,23,27;RE=50;REF_strand=48,46;Strandbias_pval=0.602404;AF=0.347222	GT:DR:DV	0/1:94:50
chr12	38076896	45562	CCACTTAATAAAAGTTTATATTTTATAAAAGTGGAATGATGGCATGGATAAAAGTTACTACTCAGAAAAGCTTTTAATGTCAGAATTTTCTCATGTCAATCCCTGA	N	.	PASS	PRECISE;SVMETHOD=Snifflesv1.0.12;CHR2=chr12;END=38077003;STD_quant_start=0.000000;STD_quant_stop=0.000000;Kurtosis_quant_start=6.917949;Kurtosis_quant_stop=-0.750865;SVTYPE=DEL;SUPTYPE=AL;SVLEN=-107;STRANDS=+-;STRANDS2=10,9,10,9;RE=19;REF_strand=46,38;Strandbias_pval=1;AF=0.184466	GT:DR:DV	0/0:84:19
chr12	38081504	45563	GATTTTAATATTTATTTATTTATTTATTTATTTATTTATTTATTTATTTATTTTTTAAGATTTATTTATTTATGATAGACAGAGAGAGAGAGAGAGAGGCAGAGACACAGGAGGAGGGAGAAGCAGGCTCCATGCAGGGAGCCCGACATGGGATTCGATCCTAGGTCTCCAGGATCGCGCCCTGGGCCAAAGGCAGGCGCTAAACCGCTGCGCCACCCAGGGATCCCA	N	.	PASS	PRECISE;SVMETHOD=Snifflesv1.0.12;CHR2=chr12;END=38081733;STD_quant_start=1.966384;STD_quant_stop=1.653280;Kurtosis_quant_start=9.724774;Kurtosis_quant_stop=1.784790;SVTYPE=DEL;SUPTYPE=AL;SVLEN=-229;STRANDS=+-;STRANDS2=13,17,13,17;RE=30;REF_strand=44,38;Strandbias_pval=0.395805;AF=0.267857	GT:DR:DV	0/0:82:30
chr12	38108911	45564	N	AACTGTTGGTTAGAGGGATCTGGGGTGGGCACGCGGCTTTGGCACTTCCTTGCCAGGGCGGATTCCTCGTGAGACCCCGGGATCGAATCCACGTCAGGCCTCCCCGGTGCATGGAGGCCTGCTCTCCCTCTGCCTATGTCCGCTGCTCTCTCCTCTCTCCCTATTGGGACACTATCAAACTAATACAATTAAAAATAAAATAAAAAAATCTAA	.	PASS	PRECISE;SVMETHOD=Snifflesv1.0.12;CHR2=chr12;END=38108917;STD_quant_start=2.541325;STD_quant_stop=4.550641;Kurtosis_quant_start=18.126739;Kurtosis_quant_stop=3.844246;SVTYPE=INS;SUPTYPE=AL;SVLEN=209;STRANDS=+-;STRANDS2=18,30,18,30;RE=48;REF_strand=31,39;Strandbias_pval=0.568806;AF=0.40678	GT:DR:DV	0/1:70:48
chr12	38123989	45565	N	CATTTTTTTTTAACCCACAAAACATTTTGGGGGGGGGGTTT	.	FAIL_NOTPRECISE	IMPRECISE;SVMETHOD=Snifflesv1.0.12;CHR2=chr12;END=38124681;STD_quant_start=413.924752;STD_quant_stop=253.002767;Kurtosis_quant_start=-1.892806;Kurtosis_quant_stop=-1.233281;SVTYPE=INS;SUPTYPE=AL,SR;SVLEN=57;STRANDS=+-;STRANDS2=7,8,7,8;RE=15;REF_strand=66,58;Strandbias_pval=0.785577;AF=0.107914	GT:DR:DV	0/0:124:15
chr12	38159936	45566	AAAGAAAGAAAGAAAGAAAGAAAGAAGAAAGAAAAAGAAAGA	N	.	STRANDBIAS	PRECISE;SVMETHOD=Snifflesv1.0.12;CHR2=chr12;END=38159986;STD_quant_start=8.315879;STD_quant_stop=7.503845;Kurtosis_quant_start=-1.647176;Kurtosis_quant_stop=-1.259376;SVTYPE=DEL;SUPTYPE=AL;SVLEN=-50;STRANDS=+-;STRANDS2=23,3,23,3;RE=26;REF_strand=50,42;Strandbias_pval=0.00129705;AF=0.220339	GT:DR:DV	0/0:92:26
chr12	38198885	45567	ACAAACCAAAATTTTTTTTTTTTTTTTTTTTTTTTTTGTGTTCTTTTTTTTTTTTTTTTTTTTTTTTTTAATTTATTTTTTTATTGGTGTTCAATTTACTAACATACAGAATAACACCCAGTGCCCGTCACCCATTCACTCCCACCCCCCGCCCTCCTCCCCTTCTACCACCCCTAGTTCGTTTCCCAGAGTTAGCAGTCTTTATGTTCTGTCTCCCTTTCTGATATTTCCCACACATTTCTTCTCCCTTCCCTTATTTTCCCTTTCACTATTATTTATATTCCCCAAATGAATGAGAACATATAATGTTTGTCCTTCTCTGACTGACTTACTTCACTCAGCATAATACCCTCCAGTTCCATCCCGTTTGAAGCAAATGGTGGGTATTGGTCATTCTAATAGCTGAGTAAAATTCCCATTTATACATAAACCACAACCTCCTTATCCATTCATCTTTCCGTGGACACCGAGGCTCCTTCCACAGTTTTGCCATCGTGGCCAATGGCTCTAGAAACATCGGGGGTCAGGTGTCCCCGGTGTTCATTGCATTTGTATCTTTGGGGTAAATCCCCAACAGTGCAATTGCTGGGTCGTAGGGCAGGTATAATTTTAACTGTTTGAGGAACCTCCACACAGTTTTCCAGAGAGGCTGCACCAGTTCACATTCCCACCAACAGTGTAAGAGGGTCCCTGNNNNNNNNNNTACCCTCCAGTTCCATCCACGTTGAAGCAAATGGTGGGTATTTGTCATTTCTAATAGCTGAGTAATATTCCATTGTATACATAAACCACATCTTCTTTATCCATTCATCTTTCGTTGGACACCGAGGCTCCTTCCACAGTTTGGCTATCGTGGCCATTGCTGCTAGAAACATCGGGGTGCAGGTGTCCCGGTGTTTCATTGCATTTGTATCTTTGGGGTAAATCCCCAACAGTGCAATTGCTGGGTCGTAGGGCAGGTATATTTTTAACTGTTTGAGGAACCTCCACACAGTTTTCCAGAGTGGCTGCACCAGTTCACATTCCCACCAACAGTGTAAGAGGGTTCCCTTTTCTCCGCATCCTCTCCAACATTTGTTGTTTCCTGCCTTGTTAATTTTCCCCATTCTCACTGGTGTGAGGTGGTATCTCATTGTAGTTTTCATTTGTATTTCCCTGATGGCAAGTGATGCAGAGCATTTTCTCATATGCATGTTGGCCATGTCTATGTCTTCCTCTGTGAGATTTCTGTTCATGTCTTTTGCCCATTTCATGATTGGATTGTTTGTTTCTTTGGTGTTGAGTTTAATAAGTTCTTTATAGATCTTGGAAACTAGCCCTTTATCTGATATGTCATTTGCAAATATCTTCTCCCATTCTGTAGGTTGTCTTTGAGTTTTGTTGACTGTATCCTTTGCTGTGCAAAAGCTTCTTATCTTGATGAAGTCCCAATAGTTCATTTTTGCTTTTGTTTCTTTTGCCTTCGTGGATGTATCTTGCAAGAAGTTACTATGGCCGAGTTCAAAAAGGGTGTTGCCTGTGTTCTTCTCTAGATTTTGATGGAAATCTTTTCTACAATTAGATCTTTCATCCATTTTGAGTTTATCTTTGTGTATGGTGAAAGAGAGTGGTCTAGTTTCATTCTTCTGCATGTGGATGTCCAATTTTCCCAGCACCATTTATTGAAGAGACTGTCTTTCTTCCAATGGATAGTCTTTCCTCCTTTATCGAATATTAGTTGCCCATAAAGTTCAGGGTCCACTTCTGGATTCTCTATTCTGTTCCACTGATCTATGTGTCTGTTTTTGTGCCAGTACCACACTGTCTTGATGACCACAGCTTTGTAGTACAACCTGAAATCTGGCATTGTGATGCCCCCAGATATGGTTTTCTTTTTTAAAATTCCCCTGGCTATTCGGGGTCTTTTCTGATTCCACACAAATCTTAAAATAATTTGTTCTAACTCTCTGAAGAAAGTCCATGGTATTTTGATAGGGATTGCATTAAACGTGTATATTGCCCTGGGTAACATTGACATTTTCACAATATTAATTCTGCCAATCCATGAGCATGGAATATTTTTCCATCTCTTTGTGTCTTCCTCAATTTCTTTCAGAAGTGTTCTATAGTTTTGAGGGTATAGATCCTTTACATCTTTGGTGAGGTTTATTCCTAGGTATCTTATGCTTTTGGGTGCAATTGTAAATGGGATTGACTCCTTAATTTCTCTTTCTTCAGTCTCATTGTTAGTGTATAGAAATGCCACTGACTTCTGGGCATTGATTTTGTATCCTGCCACGCTACCGAATTGCTGTATGAGTTCTAGCAATCTTGGGGTGGAGACTTTTGGGTTTTCTATGTACAGTATCATGTCATCGGCGAAGAGGGAGAGTTTGACTTCTTCTTTGCCAATTTGAATGCCTTTAATGTCTTTTTGTTGTCTGATTGCTGAGGCTAGGACTTCCAGTACTATGTTGAATAGCAGTGGTGAGAGTGGACATCCCTGTCTTGTTCCTGATCTTAGGGGAAAGGCTCCCAGTGCTTCCCCATTGAGAATGATATTTGCTGTGGGCTTTTCGTAGATGGCTTTTAAGATGTCGAGGAATGTTCCCTCTATCCCTACACTCTGAAGAGTTTTGATCAGGAATGGATGCTGTATTTTGTCAAATGCTTTCTCTGCATCCAATGAGAGGATCATATGGTTCTTGGTTTTTCTCTTGCTGATATGATGAATCACATTGATTGTTTTACGGGTGTTGAACCAGCCTTGTGTCCCAGGGATAAATCCTACTTGGTCATGGTGAATAATTTTCTTAATGTACTGTTGGATCCTATTGGCCAGTATCTTGTTGAGAATTTTTGCATCCATGTTCATCAGGGATATTGGTCTGTAATTCTCCTTTTTGGCGGGGTCTTTGTCTGGCTTTGGAATTAAGGTGATGCTGGCTTCATAGAACGAATTTGGAAGTACTCCATCTCTTTCTATCTTTCCAAACAGCTTTAGGAGAATAGGTATGATTTCTTCTTTAAACGTTTGATAAAATTCTCCTGGGAAGCCATCTGGCCCTGGACTCTTGTGTCTTGGGAGGTTTTTGATGACTGCTTCAATTTCCTCCCTGGTTATTGGCCTGTTCAGGTTTTCTATTTCTTCCTGTTCCAGTTTTGGTAGTTTGTGGCTTTCCAGGAATGCGTCCATTTCTTCTAGATTGCTTAATTTATTGGCGTATAGCTGTTCATAATATGTTTTTAAAATCGTTTGTATTTCCTTGGTGTTGGTAGTGATCTCTCCTTTCTCATTCATGATTTTATTAATTTGAGTCTTCTCTCTCTTCTTTTTAATAAGGCTGGCTAATGGTTTATCTATCTTATTGATTCTTTCTAAGAACCAACTCCTGGTTCTGTTGATCTGTTCCACAGTTCTTCTGGTCTCGATTTCGTTGAGTTCTGCTCGAATCTTTATTAACTCCCTTCTTCTCTTGGGTGTAGGATCTATTTGCTGTTTTTTCTCTAGCTCCTTTATGTGTAAGGTTAGCTTTTGTATTTGAGTTCTTTCCAGTTTTTGAATGGATGCTTGTATTGCGATGTATTTCCCCCTTAGGACTGCTTTTGCTGCATCCCAAAGATTTTGAACGGTTGTATCTTCATTCTCATTAGTTTCCATGAATCTTTTTAATTCTTCCTTAATTTCCTGGTTGACCCTTTTATCTTTTAGCAGGATGGTCCTTAACCTCCATGTGTTTGAGGTCCTTCCAAACTTCTTGTTGTGATTTAGTTCTAATTTCAAGGCATTATGGTCCGAGAATATGCAGGGGACAATCCCAATCTTTTGGTATCGGTTCAGACCCGATTTGTGACCCAATATGTGGTCTATTCTGGAGAAAGTTCCATGTGCGCTTGAGAAGAATGTGTATTCGGTTGAGTTTGGATGTAAAGTTC	N	.	PASS	PRECISE;SVMETHOD=Snifflesv1.0.12;CHR2=chr12;END=38202800;STD_quant_start=0.725476;STD_quant_stop=0.000000;Kurtosis_quant_start=15.881599;Kurtosis_quant_stop=15.965091;SVTYPE=DEL;SUPTYPE=AL,SR;SVLEN=-3915;STRANDS=+-;STRANDS2=17,21,17,21;RE=38;REF_strand=38,45;Strandbias_pval=1;AF=0.31405	GT:DR:DV	0/1:83:38
chr12	38199241	45568	AGTTCCATCCCGTTTGAAGCAAATGGTGGGTATTGGTCATTCTAATAGCTGAGTAAAATTCCCATTTATACATAAACCACAACCTCCTTATCCATTCATCTTTCCGTGGACACCGAGGCTCCTTCCACAGTTTTGCCATCGTGGCCAATGGCTCTAGAAACATCGGGGGTCAGGTGTCCCCGGTGTTCATTGCATTTGTATCTTTGGGGTAAATCCCCAACAGTGCAATTGCTGGGTCGTAGGGCAGGTATAATTTTAACTGTTTGAGGAACCTCCACACAGTTTTCCAGAGAGGCTGCACCAGTTCACATTCCCACCAACAGTGTAAGAGGGTCCCTGNNNNNNNNN	N	.	PASS	PRECISE;SVMETHOD=Snifflesv1.0.12;CHR2=chr12;END=38199588;STD_quant_start=5.452828;STD_quant_stop=4.366539;Kurtosis_quant_start=1.480916;Kurtosis_quant_stop=1.305189;SVTYPE=DEL;SUPTYPE=AL;SVLEN=-347;STRANDS=+-;STRANDS2=13,17,13,17;RE=30;REF_strand=28,33;Strandbias_pval=1;AF=0.32967	GT:DR:DV	0/1:61:30
chr12	38209597	45569	GGTCGGGATCCCTGGGTGGCGCAGCAGGTTTGGCGCCTGCCTTTGGCCCAGGGTGCGATCCTGGAGACTCGGGATCGGATCCCACCTCAGGCTCCCGGTGCATGGAGCCTGCTTCTCCCTCTGCCTGTGTCTCTGCCTCTCTCTTCTCTCTCTCTCTCTCTCTCTCTCTGTGACTATCATAAAAAAAAAC	N	.	PASS	PRECISE;SVMETHOD=Snifflesv1.0.12;CHR2=chr12;END=38209787;STD_quant_start=3.331666;STD_quant_stop=2.428992;Kurtosis_quant_start=4.272809;Kurtosis_quant_stop=1.112412;SVTYPE=DEL;SUPTYPE=AL;SVLEN=-190;STRANDS=+-;STRANDS2=9,10,9,10;RE=19;REF_strand=35,40;Strandbias_pval=1;AF=0.202128	GT:DR:DV	0/0:75:19
chr12	38217860	45570	AGTTCTGCATAATAATATAAAAGGCATTAGACTCTGCAGCAGAAAAAC	N	.	PASS	PRECISE;SVMETHOD=Snifflesv1.0.12;CHR2=chr12;END=38217908;STD_quant_start=0.377964;STD_quant_stop=0.377964;Kurtosis_quant_start=-1.687562;Kurtosis_quant_stop=-1.584954;SVTYPE=DEL;SUPTYPE=AL;SVLEN=-48;STRANDS=+-;STRANDS2=14,14,14,14;RE=28;REF_strand=52,55;Strandbias_pval=1;AF=0.207407	GT:DR:DV	0/0:107:28
chr12	38248761	45571	N	ATCTTTCTTGGTCTTTCTTTTCATTTCATTCCTTTTCTTTCTTCTTTCTTTCTTTTTCTTCTTTCTTCATTCGTGA	.	FAIL_NOTPRECISE	IMPRECISE;SVMETHOD=Snifflesv1.0.12;CHR2=chr12;END=38248761;STD_quant_start=26.910964;STD_quant_stop=35.261877;Kurtosis_quant_start=0.582518;Kurtosis_quant_stop=-0.102445;SVTYPE=INS;SUPTYPE=AL;SVLEN=81;STRANDS=+-;STRANDS2=13,0,13,0;RE=12;REF_strand=48,48;Strandbias_pval=0.000470838;AF=0.111111	GT:DR:DV	0/0:96:12
chr12	38269366	45572	N	CAGGGGACGAAGGGGGGGGGGGGGGATGACATACAGGCGGCCCGGGGGGGGCGGGGGGGCGAACGGGGTGGGTGGGGGGGGGGTGGGCGGTTGGGGGAGCGGGGGGGGGGGGCGGGGGGGGGGCGTGAAAGACAGGAGGCACCACCGCGCACGGGGCCGTGGTGCGACGGCTCTCTCTCTCTCCGCTTC	.	FAIL_NOTPRECISE	IMPRECISE;SVMETHOD=Snifflesv1.0.12;CHR2=chr12;END=38269434;STD_quant_start=51.104794;STD_quant_stop=60.474788;Kurtosis_quant_start=-0.640968;Kurtosis_quant_stop=2.567664;SVTYPE=INS;SUPTYPE=AL;SVLEN=52;STRANDS=+-;STRANDS2=7,5,7,5;RE=12;REF_strand=45,54;Strandbias_pval=0.542573;AF=0.108108	GT:DR:DV	0/0:99:12
chr12	38360601	45573	N	CCGCCCTCCTCCGCTCGCTTTTACTTCCGGCGGCT	.	PASS	PRECISE;SVMETHOD=Snifflesv1.0.12;CHR2=chr12;END=38360603;STD_quant_start=5.308655;STD_quant_stop=4.767313;Kurtosis_quant_start=7.214054;Kurtosis_quant_stop=4.565997;SVTYPE=INS;SUPTYPE=AL;SVLEN=36;STRANDS=+-;STRANDS2=11,11,11,11;RE=22;REF_strand=47,36;Strandbias_pval=0.634287;AF=0.209524	GT:DR:DV	0/0:83:22
chr12	38374766	45574	N	AAAAGTTTATGAAGTAAGTTCAGTCAGAGAAGGACAAACATTATATGTTTTTTTTTCCTTTTTTTTCCCTAGTTTTTTTTTTTGTTTTTTTTTTTGTTTTTCATTTGGGAATATAATACATAGTGAAAGGGAAAATACGGGAAGGGCGAAGAAATGGTGGGGAAATATCAGAACGTGAGACAGAACATAAAGACTTAACTCTGGGAAACGACACTTATGGGTGGTAGACGGCCCCGCGGAGGGCGGGCGGGTGGAGTGAATGTGGGGACGCCGGCACGGGTGTTTATTCTGTTATTGTTAGTAAATTGACCACCAATAAAAAAAAAAACAAAAAAAAAAAAAAAAAAAAAAAAAAAACGAACATCCTCAGAATAAAAACCAAAAACAAAACAAAACAAAAAAAAAAAAAAAAAAAAAAAAA	.	FAIL_NOTPRECISE	IMPRECISE;SVMETHOD=Snifflesv1.0.12;CHR2=chr12;END=38374765;STD_quant_start=2.604940;STD_quant_stop=16.265652;Kurtosis_quant_start=3.409923;Kurtosis_quant_stop=0.809296;SVTYPE=INS;SUPTYPE=AL;SVLEN=386;STRANDS=+-;STRANDS2=17,11,17,11;RE=28;REF_strand=38,33;Strandbias_pval=0.654026;AF=0.282828	GT:DR:DV	0/0:71:28
chr12	38395949	45575	AGGAAGGAAGGAAGGAAGGAAGGAAGGAAGGAAGGAAGGAAGGAAAGAAAGAAGGAAGGAAGG	N	.	PASS	PRECISE;SVMETHOD=Snifflesv1.0.12;CHR2=chr12;END=38396004;STD_quant_start=5.424811;STD_quant_stop=4.371989;Kurtosis_quant_start=0.119795;Kurtosis_quant_stop=-0.786627;SVTYPE=DEL;SUPTYPE=AL;SVLEN=-55;STRANDS=+-;STRANDS2=30,40,30,40;RE=70;REF_strand=48,53;Strandbias_pval=0.639776;AF=0.409357	GT:DR:DV	0/1:101:70
chr12	38402410	45576	AAAAGTCCTTATGTTTTTTTTTTGTTTTTTTTTTTGTTTTTTTTTTTTT	N	.	PASS	PRECISE;SVMETHOD=Snifflesv1.0.12;CHR2=chr12;END=38402457;STD_quant_start=1.884843;STD_quant_stop=1.051315;Kurtosis_quant_start=0.983947;Kurtosis_quant_stop=-0.401425;SVTYPE=DEL;SUPTYPE=AL;SVLEN=-47;STRANDS=+-;STRANDS2=39,38,39,38;RE=77;REF_strand=54,54;Strandbias_pval=1;AF=0.416216	GT:DR:DV	0/1:108:77
chr12	38435979	45577	N	AAAAATGGTGAAATATTGGGTATCCCCTCGGGTGGCTGTTTTGTGCCAGCCGGTTTGGCGTCTGCCTTGGCCCAGGGGCGCCAATCCTGGAGACCCGGATCGATGCCCACATCAGTGCTCCCAGTGAATGGAGGCCTGCTTCTCACTATGCCCGTGTTCTCGGCCTCTCTCTCTCTCTCGCGCTCTCTATCCTCTCTCTGTGTGACTCTCCCTCATACATAAAACTTACAAA	.	PASS	PRECISE;SVMETHOD=Snifflesv1.0.12;CHR2=chr12;END=38435995;STD_quant_start=2.000000;STD_quant_stop=7.560864;Kurtosis_quant_start=5.750009;Kurtosis_quant_stop=13.212957;SVTYPE=INS;SUPTYPE=AL;SVLEN=218;STRANDS=+-;STRANDS2=25,12,25,12;RE=37;REF_strand=46,35;Strandbias_pval=0.314181;AF=0.313559	GT:DR:DV	0/1:81:37
chr12	38469145	45578	N	AAACAAAAAAAAACAAAAACCAAAAAGATAAAAACAAATAAAAAAAACAACAAAAAAGAAATGAAAAAAAAAGAAAAGAAAAGAAAGAAAAAAAAAAATAAT	.	FAIL_NOTPRECISE	IMPRECISE;SVMETHOD=Snifflesv1.0.12;CHR2=chr12;END=38469149;STD_quant_start=40.301365;STD_quant_stop=51.095988;Kurtosis_quant_start=1.728835;Kurtosis_quant_stop=4.524035;SVTYPE=INS;SUPTYPE=AL;SVLEN=109;STRANDS=+-;STRANDS2=2,12,2,12;RE=14;REF_strand=40,41;Strandbias_pval=0.0188045;AF=0.147368	GT:DR:DV	0/0:81:14
chr12	38486433	45579	N	AGAAAGGATCCGTATATGGTCAACGTGGATTGGAAAACTGGGAGTGTATTATGCGAGTGAAAGCTAAGTCAGCTCGGAGCCAGGAACCAACATTATATGTTCTCATTCATTTGGGGAATAAATAATAGTGAACGGGAATATACGGGAAGGAAGAAGACATGTTTGTTGGGGAAATATAGGGAAAGGGAGCCAGAACGTAAGACTGCTAACTCGGGCACTGGCCGGTTTATTCTTGATTTTCGTAAATTGAACACCAATAAAAAATTAATTAAAACCATAAATAAATAAATCACTAAATATAAATAAATAAATCCTTAAAATAAAAAGACTGCTAACTATGGGAAACAAACTAGGGTTGCTTAGAAGGGGTAGGAGTTCTGGGGGGGTGGGCGTGAATTGGTGACTGCGGCATGGGGCGTTCTTCTGTATGTAGTAAATTGACACACCCATAAACAATAAATTAAAAAAACCAAGAC	.	FAIL_NOTPRECISE	IMPRECISE;SVMETHOD=Snifflesv1.0.12;CHR2=chr12;END=38486468;STD_quant_start=2.214145;STD_quant_stop=15.371021;Kurtosis_quant_start=13.836627;Kurtosis_quant_stop=8.865995;SVTYPE=INS;SUPTYPE=AL,SR;SVLEN=442;STRANDS=+-;STRANDS2=42,41,42,41;RE=83;REF_strand=55,52;Strandbias_pval=1;AF=0.436842	GT:DR:DV	0/1:107:83
chr12	38488595	45580	AGAGGATGCGGAGAAAAGGGAACCCTCTTACACTGTTGGTGGGAATGTGAACTGGTGCAGCCACTCTGGAAAACTGTGTGGAGGTTCCTCAAACAGTTAAAAATATACCTGCCCTACGACCCAGCAATTGCACTGTTGGGGATTTACCCCAAAGATACAAATGCAATGAAACGCCGGGACACCTGCACCCCGATGTTTCTAGCAGCAATGGCCACTATAGCCAAACTGTGGAAGGAGCCTCGGTGTCCAACGAAAGATGAATGGATAAAGAAGATGTGGTTTATGTATACAATGGAATATTACTCAGCTATTAGAAATGACAAATACCCACCATTTGCTTCAACGTGGATGGAACTGGAGGGTATTATGCTGAGTGAAGTAAGTCAGTCGGAGAAGGACAAACATTATATGTTCTCATTCATTTGGGGAATATAAATAATAGTGAAAGGGAAAATAAGGGAAGGGAGAAGAAATGTGTGGGAAATATCAGAAAGGGAGACAGAACGTAAAGACTGCTAACTCTGGGAAACGAACTAGGGGTGGTAGAAGGGGAGGAGGGCGGGGGGTGGGAGTGAATGGGTGATGGGCACTGGGTGTTATTCTGTATGTTAGTAAATTGAACACCAATAAAAAAAAATAAAATAAAATAAAATAAAATAAAATAAAATAAAATAAAATAAA	N	.	PASS	PRECISE;SVMETHOD=Snifflesv1.0.12;CHR2=chr12;END=38489275;STD_quant_start=0.894427;STD_quant_stop=1.385641;Kurtosis_quant_start=16.528318;Kurtosis_quant_stop=20.295569;SVTYPE=DEL;SUPTYPE=AL,SR;SVLEN=-680;STRANDS=+-;STRANDS2=27,24,27,24;RE=51;REF_strand=44,38;Strandbias_pval=1;AF=0.383459	GT:DR:DV	0/1:82:51
chr12	38493426	45581	AAGACTTAAGACCTCGGGATCCCTGGGTGGCGCAGCGGTTTGGCGCCTGCCTTTGGCCCAGGGCGCGATCCTGGAGACCCGGGATCGAATCCCACGTCAGGCTCCCGGTGCATGGAGCCTGCTTCTCCCTCTGCCTGTGTCTCTGCCTCTCTCTCTCTCTCTGTGACTATCATAAATAAATAAAATTAAAAAAAAAAAAAAAGTTAAAAAAAAAAA	N	.	PASS	PRECISE;SVMETHOD=Snifflesv1.0.12;CHR2=chr12;END=38493650;STD_quant_start=3.311596;STD_quant_stop=3.114482;Kurtosis_quant_start=16.858872;Kurtosis_quant_stop=3.598645;SVTYPE=DEL;SUPTYPE=AL;SVLEN=-224;STRANDS=+-;STRANDS2=34,26,34,26;RE=60;REF_strand=51,42;Strandbias_pval=0.868619;AF=0.392157	GT:DR:DV	0/1:93:60
chr12	38520643	45582	N	AATTTAATATAACAAAGTAAATGGAAAAATTCCTCTTTGT	.	PASS	PRECISE;SVMETHOD=Snifflesv1.0.12;CHR2=chr12;END=38520643;STD_quant_start=0.000000;STD_quant_stop=1.724633;Kurtosis_quant_start=13.289886;Kurtosis_quant_stop=6.160094;SVTYPE=INS;SUPTYPE=AL;SVLEN=40;STRANDS=+-;STRANDS2=37,42,37,42;RE=79;REF_strand=46,62;Strandbias_pval=0.655084;AF=0.42246	GT:DR:DV	0/1:108:79
chr12	38542811	45583	N	TTCTCCTTTTTTTTTTCTTCCCTTTTTTTTTTTCCTCCGTTTCCTTTTTTTTTTTTCCTTCCTCCTTTCCCCTCCTTTTTTTCCTCCTTTTTATTTTCCCTTTTTTTCCCCCTTTCGTTCTCCTTTTTTTTTTTTCCTTTTTTCTTTCCCTTGTTTTTTTTTCTTTCTGCCCGTTTTTTTTTTTCCTTC	.	FAIL_NOTPRECISE	IMPRECISE;SVMETHOD=Snifflesv1.0.12;CHR2=chr12;END=38543386;STD_quant_start=350.097129;STD_quant_stop=341.610743;Kurtosis_quant_start=-1.110004;Kurtosis_quant_stop=-1.606017;SVTYPE=INS;SUPTYPE=AL;SVLEN=44;STRANDS=+-;STRANDS2=8,5,8,5;RE=13;REF_strand=55,49;Strandbias_pval=0.769162;AF=0.111111	GT:DR:DV	0/0:104:13
chr12	38622613	45584	N	AAGAAACGCAGGGGTGGGGGTGCGGGGGGGGGAAACCGAAGCAACGAAGAATAGAACG	.	FAIL_NOTPRECISE	IMPRECISE;SVMETHOD=Snifflesv1.0.12;CHR2=chr12;END=38622617;STD_quant_start=18.448947;STD_quant_stop=22.556999;Kurtosis_quant_start=-0.242125;Kurtosis_quant_stop=-1.093899;SVTYPE=INS;SUPTYPE=AL;SVLEN=49;STRANDS=+-;STRANDS2=4,18,4,18;RE=22;REF_strand=52,38;Strandbias_pval=0.00154003;AF=0.196429	GT:DR:DV	0/0:90:22
chr12	38631277	45585	TAAAGCACAAGAAAAGGGATCCCTGGGTGGCGCAGCGGTTTGGCGCCTGCCTTTGGCCCAGGGCGCGATCCTGGAGACCCGGGATCGAATCCCACGTCGGGCTTCCGGTGCATGGAGCCTGCTTCTCCCTCTGCCTGTGTCTCTGCGCCTGTCTCTCTCTCTCTGTGACTATCATAAATAAATAAAAATTAAAAAAAATTATAAAAAAAAAAAAAAAAAAAAAAAAAA	N	.	PASS	PRECISE;SVMETHOD=Snifflesv1.0.12;CHR2=chr12;END=38631505;STD_quant_start=1.290994;STD_quant_stop=1.015038;Kurtosis_quant_start=-1.145332;Kurtosis_quant_stop=-0.788254;SVTYPE=DEL;SUPTYPE=AL;SVLEN=-228;STRANDS=+-;STRANDS2=34,33,34,33;RE=67;REF_strand=47,47;Strandbias_pval=1;AF=0.416149	GT:DR:DV	0/1:94:67
chr12	38655473	45586	N	GGGATCCCGGGTGGCGCAGCGGTTTGGCGGCCTGCCTTTGGCCGCAGGGCGCGATTCCTGGAGATCCGGATCCGAATCGCCCCATCAGGCTCCTGGGTGCTGGAGCCTGCTTCTCTCCCTCTGCCTGTGTCTCTGCCTCTGCTCTCTCTACGCTCTCTCTCTCTCTCTGGGACTAATCAAAAATAAATAAAAATTAAAAAAATAATAATAAAAAAATAAAAATAAATAAATGCTTCTAC	.	PASS	PRECISE;SVMETHOD=Snifflesv1.0.12;CHR2=chr12;END=38655475;STD_quant_start=2.493470;STD_quant_stop=7.558468;Kurtosis_quant_start=7.805467;Kurtosis_quant_stop=4.480744;SVTYPE=INS;SUPTYPE=AL;SVLEN=235;STRANDS=+-;STRANDS2=30,17,30,17;RE=47;REF_strand=56,20;Strandbias_pval=0.312156;AF=0.382114	GT:DR:DV	0/1:76:47
chr12	38658038	45587	N	CATATAGTTTCAAATTATAATAAATAGAGACTCGACATCAGAAATTTTGCGTTAACTCTTCCAGGTTTCATCTGCAAGCCATCCAAGCCACACATAAGTTTGAAGGGCACCAAACCACAAGTTTCTTCTCCACCAAAGTTTAAAATAAACCAACTGGAGACTGAAGGACGCAAAAGTAACTCTCCCAAGTGAAGCTGAAACCAGAGAGTGTCTCCCCAACACAGGTTATCAGCGTCTAGTTCAAGCACTGGCCAGGCTGTGGGTAGATCTGTCTCAGGCTTCAGACAGCTACAGGACAGGCGGGTTCTAGAGGGCATGAGATCCGTGAGACCAAAGCAGGGCAGGGATGCCCCTTCCGATGACGGATTTTTAAAAAGTCACAACAACCCTCCCTTGCGATGTTGGCTGCACGGGGGTCAGCGGCCGGACCGTAGGGTTGAGGGCAGAAAGCGAGCCTCCTACCTCAGGCGAGGGAAGCCCTATAAGTTCGTTGGAACAGGTCGACTCTGGGAAGCGGAGCGCCCTCAGGCTGTCCTGGCTTCTCAGGAGCCACGGCCAAGGAAGACAAGAGCCTCACGGACCCAGTAGCAGTGAAAGAAGAGTCGACCTACCTGTGGAACCAGAAACCCAGGCATGGTCCCCAAGGTATCGCTCAGCTACCCCATTGCAACTGACAAGTCAAACCTGCGCAACTGTAAAGCGTAAGCAGTTATGGAACGCCCCCCCCCCCCCCCCCCCCCCCCCCCCCCCCTTTGTTTGGTTTGGGGGGTTTGAAGTCCTCATTGGACATGGTTAGATGATGGGGTTTGATAAGGGAGTTGGAGATAGCCCAGCACGTGAAAAGTCGAAATGGCCAGGTGGAAACCAGCAGGCGTCCTTGCAACAGAGGCATCACCAGGAGATGATGAGAAGGGCAGCCAGCACAACGATAAAGGCTCCAAGATGGATTCCAGGGTCCGAGTGGTGGCTTTGGCGCATCCTAGCGGCCATGAGTTTCTT	.	FAIL_NOTPRECISE	IMPRECISE;SVMETHOD=Snifflesv1.0.12;CHR2=chr12;END=38658038;STD_quant_start=0.866025;STD_quant_stop=13.573872;Kurtosis_quant_start=6.221628;Kurtosis_quant_stop=-1.980668;SVTYPE=INS;SUPTYPE=AL,SR;SVLEN=999;STRANDS=+-;STRANDS2=20,5,20,5;RE=25;REF_strand=0,0;Strandbias_pval=1;AF=1	GT:DR:DV	1/1:0:25
chr12	38659916	45588	N	<DEL>	.	FAIL_GAP	PRECISE;SVMETHOD=Snifflesv1.0.12;CHR2=chr12;END=38662333;STD_quant_start=0.707107;STD_quant_stop=0.000000;Kurtosis_quant_start=4.687467;Kurtosis_quant_stop=8.958612;SVTYPE=DEL;SUPTYPE=SR;SVLEN=-2417;STRANDS=+-;STRANDS2=19,5,19,5;RE=24;REF_strand=0,0;Strandbias_pval=1;AF=1	GT:DR:DV	1/1:0:24
chr12	38807824	45589	N	TTTTTCTTCAGTTCTTGCTTCGTTCTGTCTCCTGACACCTACTCTTCGCCGCTCTTTTTAGGGAGGGGGAGGCCAAGACATGGGATGGTGGCAGACGGAAAAGGAGGGGGGGAGGAAAGGAAGAGGAAGGAGGAACAAAGTCTCGCTGATCTTCTTTTATA	.	FAIL_NOTPRECISE	IMPRECISE;SVMETHOD=Snifflesv1.0.12;CHR2=chr12;END=38807848;STD_quant_start=18.308468;STD_quant_stop=57.387281;Kurtosis_quant_start=-0.702166;Kurtosis_quant_stop=-0.322177;SVTYPE=INS;SUPTYPE=AL;SVLEN=122;STRANDS=+-;STRANDS2=16,5,16,5;RE=20;REF_strand=42,45;Strandbias_pval=0.0279201;AF=0.186916	GT:DR:DV	0/0:87:20
chr12	38822510	45590	CAGGCTTCATGCCAGAAGCCCGACGTGGGACTCCGTCCCGGGACTCCAGGATCATGTCCTGAGCTAAAGGCAGCGTCAACTGCTGAGCCACCAGAGATCGGCTAAATGGTTTCCATCAGTTTNNNNNNNNNNGATAGACATAGAGAGAGAGAGAGAGAGGCAGAGACACAGGAGGAGGGAGAA	N	.	FAIL_NOTPRECISE	IMPRECISE;SVMETHOD=Snifflesv1.0.12;CHR2=chr12;END=38822688;STD_quant_start=17.149580;STD_quant_stop=15.416734;Kurtosis_quant_start=-0.071438;Kurtosis_quant_stop=-1.376257;SVTYPE=DEL;SUPTYPE=AL;SVLEN=-178;STRANDS=+-;STRANDS2=33,42,33,42;RE=75;REF_strand=37,45;Strandbias_pval=1;AF=0.477707	GT:DR:DV	0/1:82:75
chr12	38955576	45591	N	ACCACAGTTGAACAATCCCTATCCCAGTAGGACTGTTTGCT	.	FAIL_GAP	PRECISE;SVMETHOD=Snifflesv1.0.12;CHR2=chr12;END=38955575;STD_quant_start=0.377964;STD_quant_stop=2.058663;Kurtosis_quant_start=5.812556;Kurtosis_quant_stop=1.872965;SVTYPE=INS;SUPTYPE=AL;SVLEN=34;STRANDS=+-;STRANDS2=10,33,10,33;RE=43;REF_strand=33,52;Strandbias_pval=0.112359;AF=0.335938	GT:DR:DV	0/1:85:43
chr12	39038771	45592	N	ACCCAGCACTCCCACCCCCCCCACCTCCCCTTCCCACCACCCTCGTTCGTTTCCCAGAGTTCGGCGTCTTTCATGTTCTTGTCTCCCTTTCTTATATTTCCACTTATTTTTTTCCTTTCCCCTCTCTTCTTTCATTATTTTTTTCTT	.	FAIL_GAP	PRECISE;SVMETHOD=Snifflesv1.0.12;CHR2=chr12;END=39038787;STD_quant_start=5.070926;STD_quant_stop=8.990736;Kurtosis_quant_start=16.251849;Kurtosis_quant_stop=8.032140;SVTYPE=INS;SUPTYPE=AL;SVLEN=140;STRANDS=+-;STRANDS2=44,41,44,41;RE=85;REF_strand=44,40;Strandbias_pval=1;AF=0.502959	GT:DR:DV	0/1:84:85
chr12	39153082	45593	N	TACTTCTTCCCTCCCCGCATTTTCCTATCCTTTTCTACTTTACTTTCTTCTGTCTTG	.	FAIL_NOTPRECISE	IMPRECISE;SVMETHOD=Snifflesv1.0.12;CHR2=chr12;END=39153097;STD_quant_start=28.703658;STD_quant_stop=23.771832;Kurtosis_quant_start=2.300144;Kurtosis_quant_stop=2.582322;SVTYPE=INS;SUPTYPE=AL;SVLEN=42;STRANDS=+-;STRANDS2=13,2,13,2;RE=14;REF_strand=34,42;Strandbias_pval=0.00384099;AF=0.155556	GT:DR:DV	0/0:76:14
chr12	39252808	45594	N	CCTCAGTTACTTTTTATTTTGTATTTTTTATTTTTTG	.	PASS	PRECISE;SVMETHOD=Snifflesv1.0.12;CHR2=chr12;END=39252808;STD_quant_start=1.972027;STD_quant_stop=3.191424;Kurtosis_quant_start=5.251875;Kurtosis_quant_stop=5.048294;SVTYPE=INS;SUPTYPE=AL;SVLEN=39;STRANDS=+-;STRANDS2=32,22,32,22;RE=54;REF_strand=50,42;Strandbias_pval=0.607027;AF=0.369863	GT:DR:DV	0/1:92:54
chr12	39281909	45595	N	TATATTAGTTTAACTTCTTCTGTTTTCTTTGAGATCTTTTTTCCTTTCTTTTTCTTTTCCCTCCCCCCTTTCTTTTTTTTTCTTTCTT	.	FAIL_NOTPRECISE	IMPRECISE;SVMETHOD=Snifflesv1.0.12;CHR2=chr12;END=39281973;STD_quant_start=14.455449;STD_quant_stop=22.839440;Kurtosis_quant_start=-1.014241;Kurtosis_quant_stop=15.140360;SVTYPE=INS;SUPTYPE=AL;SVLEN=42;STRANDS=+-;STRANDS2=30,21,30,21;RE=51;REF_strand=45,44;Strandbias_pval=0.381941;AF=0.364286	GT:DR:DV	0/1:89:51
chr12	39289322	45596	N	TGTATATATATCTATATATATATTCTATCTATTC	.	PASS	PRECISE;SVMETHOD=Snifflesv1.0.12;CHR2=chr12;END=39289327;STD_quant_start=2.509980;STD_quant_stop=3.033150;Kurtosis_quant_start=-1.435018;Kurtosis_quant_stop=0.452357;SVTYPE=INS;SUPTYPE=AL;SVLEN=31;STRANDS=+-;STRANDS2=7,12,7,12;RE=19;REF_strand=33,35;Strandbias_pval=0.440302;AF=0.218391	GT:DR:DV	0/0:68:19
chr12	39320336	45597	N	TATTTTTTCATTTATTATTTATTTATTATTTATTTTTATTTCTGCTAGTCACACAGCGAGAGCGATGTAGAGGCAGAGAACAGGCAGAGGGAAAGCAGGCCCTCCAAGCACCGGTAGCCCGCTGTGCGACTCGATCCCGGCTCCCAGGATCCCGCCAGGGCCATAAGGGGCCAGGTGCTTTAAACCGCTGCGCCACCCAGTATCCCTA	.	PASS	PRECISE;SVMETHOD=Snifflesv1.0.12;CHR2=chr12;END=39320337;STD_quant_start=0.639602;STD_quant_stop=2.884126;Kurtosis_quant_start=1.456277;Kurtosis_quant_stop=4.372767;SVTYPE=INS;SUPTYPE=AL,SR;SVLEN=208;STRANDS=+-;STRANDS2=24,21,24,21;RE=45;REF_strand=39,37;Strandbias_pval=0.85276;AF=0.371901	GT:DR:DV	0/1:76:45
chr12	39360632	45598	ATCTATCTATCATCTATCTATCTATCTATCA	N	.	PASS	PRECISE;SVMETHOD=Snifflesv1.0.12;CHR2=chr12;END=39360663;STD_quant_start=3.271085;STD_quant_stop=3.224903;Kurtosis_quant_start=0.075789;Kurtosis_quant_stop=-0.102309;SVTYPE=DEL;SUPTYPE=AL;SVLEN=-31;STRANDS=+-;STRANDS2=6,6,6,6;RE=12;REF_strand=40,43;Strandbias_pval=1;AF=0.126316	GT:DR:DV	0/0:83:12
chr12	39367185	45599	TTTTCTTTTCTTTTCTTTTCTTCTTTTCTTTT	N	.	STRANDBIAS	PRECISE;SVMETHOD=Snifflesv1.0.12;CHR2=chr12;END=39367217;STD_quant_start=5.648008;STD_quant_stop=5.558777;Kurtosis_quant_start=-1.356629;Kurtosis_quant_stop=-1.337854;SVTYPE=DEL;SUPTYPE=AL;SVLEN=-32;STRANDS=+-;STRANDS2=3,16,3,16;RE=19;REF_strand=52,48;Strandbias_pval=0.00489149;AF=0.159664	GT:DR:DV	0/0:100:19
chr12	39397555	45600	N	AAAAAACACCGCAAGAAAAAAAAAAAAAAAAAAAAAAAAAAAAAAAAAAAAAAAAAAAAAA	.	PASS	PRECISE;SVMETHOD=Snifflesv1.0.12;CHR2=chr12;END=39397557;STD_quant_start=0.254000;STD_quant_stop=4.772232;Kurtosis_quant_start=24.118874;Kurtosis_quant_stop=6.252958;SVTYPE=INS;SUPTYPE=AL;SVLEN=56;STRANDS=+-;STRANDS2=31,31,31,31;RE=62;REF_strand=43,43;Strandbias_pval=1;AF=0.418919	GT:DR:DV	0/1:86:62
chr12	39500280	45601	N	AAAAAAAACAAAATAAAATAAAAACAAAAAAAAAAGCAAACC	.	FAIL_NOTPRECISE	IMPRECISE;SVMETHOD=Snifflesv1.0.12;CHR2=chr12;END=39500279;STD_quant_start=5.049752;STD_quant_stop=22.649503;Kurtosis_quant_start=4.445072;Kurtosis_quant_stop=-0.667020;SVTYPE=INS;SUPTYPE=AL;SVLEN=61;STRANDS=+-;STRANDS2=0,21,0,21;RE=21;REF_strand=41,40;Strandbias_pval=6.13489e-06;AF=0.205882	GT:DR:DV	0/0:81:21
chr12	39537439	45602	N	GTGGTTCTATGTAACAACTGGAATATCCCACTCAGCCATTAGACATGATATAAATACTCACCATTTGCCTTTGACGTGGAGGAAATGGAAGGGTGATTATGCTGAGGAAGTACGTCAAGCGGAGAAGGACAAACATTATATGTTTCATTCATTTGCCGGGAATATAAATAATAATGAAAGG	.	FAIL_GAP	PRECISE;SVMETHOD=Snifflesv1.0.12;CHR2=chr12;END=39537440;STD_quant_start=0.229416;STD_quant_stop=3.021850;Kurtosis_quant_start=5.751106;Kurtosis_quant_stop=-1.022149;SVTYPE=INS;SUPTYPE=AL;SVLEN=174;STRANDS=+-;STRANDS2=42,34,42,34;RE=76;REF_strand=42,34;Strandbias_pval=1;AF=0.5	GT:DR:DV	0/1:76:76
chr12	39609052	45603	ATTTTATTGTCTTTCCTCAGATGCCAAACATTAAGAATTACTAGATACAGTTGTATGCACAGAT	N	.	FAIL_NOTPRECISE	IMPRECISE;SVMETHOD=Snifflesv1.0.12;CHR2=chr12;END=39609114;STD_quant_start=23.213206;STD_quant_stop=16.077935;Kurtosis_quant_start=-1.102792;Kurtosis_quant_stop=-0.588207;SVTYPE=DEL;SUPTYPE=AL;SVLEN=-62;STRANDS=+-;STRANDS2=39,29,39,29;RE=68;REF_strand=42,34;Strandbias_pval=0.866953;AF=0.472222	GT:DR:DV	0/1:76:68
chr12	39627928	45604	N	ACAAAAAAAAGGAGTTTGGGCTATCCCTGGGTGGACACAGTGGTTTGGCGCTCTTGCACTTTGGCCCCAGGGCGCGATCCTGGAGACCCCGGCTGGCGATCGCATCCCCACGAGGCCCTCCCGTGCCTGGCGCCTGCTTTCTCCTCTGCCTGTGCTCTCTGTCCTCTCTCTCTCTCTCCTCCTGGTGGACTACATCAATAAATAAAAATTAAAAACGAAATAGAAATTTCCTTAAAAA	.	PASS	PRECISE;SVMETHOD=Snifflesv1.0.12;CHR2=chr12;END=39627940;STD_quant_start=2.262742;STD_quant_stop=6.905071;Kurtosis_quant_start=13.563931;Kurtosis_quant_stop=20.942931;SVTYPE=INS;SUPTYPE=AL;SVLEN=229;STRANDS=+-;STRANDS2=26,24,26,24;RE=50;REF_strand=48,46;Strandbias_pval=1;AF=0.347222	GT:DR:DV	0/1:94:50
chr12	39644153	45605	GGGACTGGGTTTTCTTTTTTTTTTTTTTTTT	N	.	PASS	PRECISE;SVMETHOD=Snifflesv1.0.12;CHR2=chr12;END=39644184;STD_quant_start=0.000000;STD_quant_stop=0.000000;Kurtosis_quant_start=0.415895;Kurtosis_quant_stop=-0.142828;SVTYPE=DEL;SUPTYPE=AL;SVLEN=-31;STRANDS=+-;STRANDS2=10,19,10,19;RE=29;REF_strand=43,42;Strandbias_pval=0.195397;AF=0.254386	GT:DR:DV	0/0:85:29
chr12	39645160	45606	N	TTTTAAGAAAGATTATTATTATCTTCAATTTTTCATTATTTCGTGGCTTCTTTAGTTATGAAAAGATTCTTGAATGGATTT	.	PASS	PRECISE;SVMETHOD=Snifflesv1.0.12;CHR2=chr12;END=39645160;STD_quant_start=0.636715;STD_quant_stop=3.676073;Kurtosis_quant_start=0.084129;Kurtosis_quant_stop=-0.283962;SVTYPE=INS;SUPTYPE=AL;SVLEN=75;STRANDS=+-;STRANDS2=36,39,36,39;RE=75;REF_strand=37,39;Strandbias_pval=1;AF=0.496689	GT:DR:DV	0/1:76:75
chr12	39647055	45607	NNNNNNNNNNNNNNNNNNNNNNNNNNNNNNNNNNNNNNNNNNNNNNNNN	N	.	FAIL_GAP	PRECISE;SVMETHOD=Snifflesv1.0.12;CHR2=chr12;END=39647104;STD_quant_start=0.000000;STD_quant_stop=0.226455;Kurtosis_quant_start=-0.549303;Kurtosis_quant_stop=-0.384686;SVTYPE=DEL;SUPTYPE=AL;SVLEN=-49;STRANDS=+-;STRANDS2=36,43,36,43;RE=79;REF_strand=37,45;Strandbias_pval=1;AF=0.490683	GT:DR:DV	0/1:82:79
chr12	39675723	45608	NNNNNNNNNTTTCTTTATTCATCTTATTTGTTAAGCATGTACTACATACCAAGTTCCGAAGATAGAAGAATGAAGATGTCCTATCCCTACGGAGCTTGGAATGTGGTAGGTGCTTCACGCATAATGATGAATAAAGAAAATTCTTACCAGCATTTGTGATACGTGTAAATGCTCAATAAGTTATAGCTGTTATCCTGAGAATAATGCTTTTATTTATGAAAATTACATAAATTATCATGTAAAAGAATGTACATAAATAACTTAAGATGAATATTCCTATTGATATAGT	N	.	PASS	PRECISE;SVMETHOD=Snifflesv1.0.12;CHR2=chr12;END=39675852;STD_quant_start=0.524404;STD_quant_stop=2.598076;Kurtosis_quant_start=1.310027;Kurtosis_quant_stop=0.766185;SVTYPE=DEL;SUPTYPE=AL,SR;SVLEN=-129;STRANDS=+-;STRANDS2=41,39,41,39;RE=80;REF_strand=25,20;Strandbias_pval=0.710554;AF=0.64	GT:DR:DV	0/1:45:80
chr12	39685899	45609	N	TAAATGTGAAACAAAAAAATAAAGAAAATAAA	.	PASS	PRECISE;SVMETHOD=Snifflesv1.0.12;CHR2=chr12;END=39685911;STD_quant_start=1.326650;STD_quant_stop=3.964846;Kurtosis_quant_start=19.498956;Kurtosis_quant_stop=13.509775;SVTYPE=INS;SUPTYPE=AL;SVLEN=37;STRANDS=+-;STRANDS2=23,28,23,28;RE=51;REF_strand=42,43;Strandbias_pval=0.72337;AF=0.375	GT:DR:DV	0/1:85:51
chr12	39717891	45610	GACACAGCGCAGGATCCCGCCTCCCCCGGGGCAGGCAGAGGCCGGGAGGGCCCAGGACAGCGAGGACGCTCCTGCCCCAGCTGAGCAGATCAGCGGCCCCGCCCCGGAGCGCCCAGGGCGCC	N	.	PASS	PRECISE;SVMETHOD=Snifflesv1.0.12;CHR2=chr12;END=39718014;STD_quant_start=5.450110;STD_quant_stop=5.120764;Kurtosis_quant_start=1.694014;Kurtosis_quant_stop=0.010300;SVTYPE=DEL;SUPTYPE=AL;SVLEN=-123;STRANDS=+-;STRANDS2=18,37,18,37;RE=55;REF_strand=38,61;Strandbias_pval=0.60026;AF=0.357143	GT:DR:DV	0/1:99:55
chr12	39729797	45611	CAATTTTTTTTTATTTTTGTTTTTTTTAATGAATGAGATATGATTTAATAAAGAAAAACTTAATAGAAAATTTTTACAGTAACAGTATATCACATTCTCTCTTTTCTTTTTTTTTTAATTTATTTTTTATTGGTGTTCAATTTACTAACACACAGAATAACCCCCAGTGCCCGTCACCCATTCACTCCCACCCCCCCCCCTCCTCCCCTTCCACCACCCCTAGTTCGTTTCCCAGAGTTAGCAGTCTTTACGTTCTGTCTCCCTTTCTGATATTTCCCACACATTTCTTCCCCCTTCCCTTATATTCCCTTTCACTATTATTTATATTCCCCAAATGAATGAGAACATATGTTTGTCCTTCTCCGACTGGCTTACTTCACTCAGCATAATACCCTCCAGTTCCATCCACGTTGAAGCAAATGGTGGGTATTTGTCATTTCTAATAGCTGAGTAATATTCCATTGTATACATAAACCACATCTTCTTTATCCATTCATCTTTCGATGGACACCGAGGCTCCTACCACAGTTTGGCTATCGTGGCCATTGCTGCTATAAACATCGGGGTGCAGGTGTCCCGAAGTTTCATTGCATTTGTATATTTGGGGTAAATCACCAACAGTGAAATTGCTGGGTCGTAGGGCAGGTCTATTTTTAACTGTTTGAGGAACCTCCACACAGTTTTCCAGAGTGGCTGCACCAGTTCACATTCCCACCAACAGTGTATGAGGGTTCCCTTTCCTCCACATCCTCTCCAACATTTGTTGTTCCTGCCTTGTTAATTTTCCCCATTCTCACTGGTGTGAGGTGGTATCTCATTGTGGTTTTGATTTGTATTTCCCTGATGGCAAGTGATGCAGAGCATTTTCTCATGTGCATGTTGGCCATGTCTATGTCTTCCTCTGTGAGATTTCTGTTCATGTCTTTTGCCCATTTCATGATTGGATTGTTTGTTTCTTTGGTGTTGAGTTTAATAAGTTCTTTATAGATCTTGGAAACTAGCCCTTTATCTGATAGGTCACTTGCAAATATCTTCTCCCATTCTGTAGGTTGTCTTTGAGTTCTGTTGACTGTATCCTTTGCTGTGCAAAAGCTTCTTATCTTGATGAAGTCCCAATAGTTCATTTTTGCTTTTGTTTCTTTTGCCTTTGTGGATGTATCTTGCAAGAAGTTACTATGGCCGAGTTCAAAAAGGGTGTTGCCTGTGTTCTTCTCTAGGATTTTGATGGAATCTTGTCTCACATTTAGATCTTTCATCCATTTTGAGTTTATCTTTGTGTATGGTGAAAGAGAGTGGTCTAGTTTCATTCTTCTGCATGTGGATGTCCAATTTTCCCAGCACCATTTATTGAAGAGACTGTCTTTCTTCCAATGGATAGTCTTTCCTCCTTTATCGAATATTAGTTGCCCATAAAGTTCAGGGTCCACTTCTGGATTCTCTATTCTGTTCCACTGATCTATGTGTCTGTTTTTGTGCCAGTACCACACTGTCTTGATGACCACAGCTTTGTAGTACAACCTGAAATCTGGCATTGTGATGCCCCCAGATATGGTTTTCTTTTTTTAAATTCCCCTGGCTATTCGGGGTCTTTTCTGATTCCACACAAATCTTAAAATAATTTGTTCTAACTCTCTGAAGAAAGTCCATGGTATTTTGATAGGGATTGCATTAAACGTGTATATTACCCTGAGTAACATTGACATTTTCACAATATTAATTCTGCCAATCCATGAGCATGGAATATTTTTCCATCTCTTTGTGTCTTCCTCAATTTCTTTCAGAAGTGTTCTATAGTTTTCAGGGTATAGATCCTTTACATCTTTGGTTAGGTTTATTCCTAGGTATCTTATGCTTTTGGGTGCAATTGTAAATGGGATTGACTCCTTAATTTCTCTTTCTTCAGTCTCAATGTTAGTGTATAGAAATGCCACTGACTTCTGGGCATTGATTTTGTATCCTGCCACGCTACCGAATTGCTGTATGAGTTCTAGCAATCTTGGGGTGGAGACTTTTGGGTTTTCTATGTAGAGTATCATGTCATCGGCGAAGAGGGAGAGTTTGACTTCTTCTTTGCCAATTTGAATGCCTTTAATGTCTTTTTGTTGTCTGATTGCTGAGGCTAGGACTTCCAGTACTATGTTGAACAGCAGTGGTGAGAGTGGACATCCCTGTCTTGTTCCTGATCTTAGGGGAAAGGCTCCCAGTGCTTCCCCATTGAGAATGATATTTGCTGTGGGCTTTTCACAGATGGCTTTTAAGATGTCGAGGAATGTTCCCTCTATCCCTACACTCTGAAGAGTTTTGATCAGGAATGGATGCTGTATTTTGTCAAATGCTTTCTCTGCATCCAATGAGAGGATCATATGGTTCTTGGTTTTTCTCTTGCTGATATGATGAATCACATTGATTGTTTTACGGGTGTTGAACCAGCCTTGTGTCCCAGGGATAAATCCTACTTGGTCATGGTGAATAATTTTCTTAATGTACTGTTGGATCCTATTGGCCAGTATCTTGTTGAGAATTTTTGCATCCATGTTCATCAGGGATATTGGTCTGTAATTCTCCTTTTTGGTGGGGTCTTTGTCTGGTTTTGGAATTAAGGTGATGCTGGCCTCATAGAACGAATTTGGAAGTACTCCATCTCTTTCTATCTTTCCAAACAGCTTTAGGAGAATAGGTATGATTTCTTCTTTAAATGTTTGATAGAATTCCCCTGGGAAGCCATCTGGCCCTGGACTCTTGTGTCTTGGGAGGTTTTTGATGACTGCTTCAATTTCCTCCCTGGTTATTGGCCTGTTCAGGTTTTCTATTTCTTCCTGTTTCAGTTTTGGTAGTTTGTGGATTTCCAGGTATGCGTCCATTTCTTCCAGATTGCCTAATTTATTGGCGTATAGCTGTTCATAATATGTTTTTAAAATCGTTTGTATTTCCTTGGTGTTGGTAGTGATCTCTCCTTTCTCATTCATGATTTTATTAATTTGAGTCTTCTCTCTCTTCTTTTTAATAAGGCTGGCTAATGGTTTATCTATCTTATTAATTCTTTCAAAGAACCAACTCCTGGTTTTGTTGATCTGTTCCACAGTTCTTCTGGTCTCGATTTCGTTGAGTTCTGCTCGAATCTTTATTAACTCCCTTCTTCTTTTGGGTGTAGGATCTATTTGCTGTTTTTTCTCTAGCTCCTTTATGTGTAAGGTTAGCTTTTGTATTTGAGTTCTTTCCAGTTTTTGAATGGATGCTTGTATTGCGATGTATTTCCCCCTTAGGACTGCTTTTGCTGCGTCCCAAAGATTTTGAACGGTTGTATCTTCATTCTCATTAGTTTCCATGAATCTTTTTAATTCTTCCTTAATTTCCTGGTTGACCCTTTTATCTTTTAGCAGGATGGTCCTTAACCTCCACGTGTTTGAGGTCCTTCCAAACTTCTTTTTGTGATTTAGTTCTAATTTCAAGGCATTATGGTCTGAGAATATGCAGGGGACAATCCCAATCTTTTGGTATCGGTTCAGACCCGATTTGTGACCCAATATGTGGTCTATTTTGGAGAAAGTTCCATGTGCGCTTGAGAAGAATGTGTATTCAGTTGAGTTTGGATGTAAAGTTCTGTAGATATCTGTGAAATCCATCTGGTCCAGTGTATCATTTAAAGCTTCGTTTCTTTGGAGATGTTGTGCTTAGAAGACCTATCGAGTATAGAAAGAGCTAGATTGAAGTCACCAAGTATAAGTGTATTATTATCTAAGTATTTCTTCACTTTGGTTAATAATTGATTGATATATTTGGCAGCTCCCACATTCGGGGCATATATATTGAGGATTGTTAAGTCCTCTTGTTGAATAGATCCTTTAAGTATGATATAGTGTCCCTCTTCATCTCTCACTACAGTCTTTGGGGTAAATTTTAGTTTATCTGATATAAGGATGGCTACCCCTGCTTTCTTTTGAGGACCATTCGAATGGTAAATGGTTCTCCAACCTTTTATTTTCAGGCTGTAGGTGTCCTTCTGTCTAAAATGAGTCTCTTGTAGACAGCAAATAGATGGGTCCTGCTTTTTTATCCAGTCTGAAACCGTGCGCCTTTTGATGGGGTCATTAAGCCCGTTCACATTCAGAGTTACTATTGAGAGATATGAGTTTAGTGTCATCATGATATCTATTCAGTCCTTGTTTTTGTGGACTGTTCCACTGAACTTCTTCTTAAAGGGGAATTTTAAGAGTCCCCCTTAAAATTTCTTGCAGAGCTGGTTTGGAGGTCACATATTCTTTTAGTTGCTGCCTGTCTTGGAAGCTCTTTATCTCTCCTTCCATTTTGAATGAGAGCCTTGCTGGATAAAGTATTCTTGGTTGCATGTTCTTCTCATTTAGGACCCTGAATATATCCTGCCAGCCCTTTCTGGCCTGCCAGGTCTCTGTGGAGAGGTCTGCTGTTACCCTAATACTCCTCCCCATAAAAGTCAGGGATTTCTTGTCTCTTTCTGCTTTAAGGATCTTCTCTTTATCTTTGGAATTTGCAAGCTTCACTATTAAATGTCGAGGTGTTGAACGGTTTTTATTGATTTTAGGGGGGGATCTCTCTATTTCCTGGATCTGAATGCCTGTTTCCCTTCCCAGGTTAGGAAAGTTTTCAGCTAGAATTTGTTCAAATACATATTCTGGCCCTCTGTCCCTTTCGGCGCCCTCGGGAACACCGATTAAACGTAGGTTTTTCTTCCTCAGGCTGTCGTTTATTTCCCTTAATCTATCCTCATGGTCTTTTAATTGTTTGTCTCTTTTTTCCTCAGTTTCCCTCTTTGCTATCAACTTGTCTTCTATGTCACTCACTCGTTCTTCCACCTTGTTAACCCTCGTCGTTAGGACTTGTAGTTTGGATTGCATCTCATTCAATTGATTTTTAATTTCTGCCTGATTAGCTCTAAATTCTGCAGTCATGAAGTCTCTTGAGTCCTTTATGCTTTTTTCTAGAGCCACCAGTAGCTGTATAATAGTGCTTCTGAATTGGCTTTCTGACATTGAATTGTAATCCAGATTTTGTAACTCTGTGGGAGAGAGGACTGTTTCTGATTCTTTCTTTTGAGGTGAGGTTTTCCTTCTAGTCATTTTGCTCAGTGCAGAGTGGCCAAAAGCAAGTTGTATTGGGAATAAGAGAAAAAGAGAGGAAAGAAAGAAGGAAAGAAAAGAGAAAGAGAAAAAAAAAGGGAAGAAAAAAAACGAAAAAAAAAGAGAAGAAAAAGAGAAAGAAAAAGAAAGGAGAAAAAAAGGGGGTGGGGGAAGGAAACAAATCAAAAAGCAAAACAAAACAAAAACAAAAACAAAAACAAACAAACAAAAAAAGAACCACCGGGGAGTATCTTCTGATTCTGTGTTAAGTCCCTTGGCTTCTCCTGGAAGTTGTCCATCTAGCTGGTGTTCTGGGGGAGGGGCCTGTTGTGCTGATTTTCAGGTGTTAGTAGTTGGGGGAGCTGCTGTGCCCCTGCCTGGTGCAGGGCTCAGTGGGGGTTGTTTACCCCGTGAGGCCTCAGGAGGAACAGCCCCAGTGGCGGGGCAGCTCTGGAAACCTGGATTCAGCTCCGGCAGGAACTCCGGAGCTCTCCGTCTGCAGGGCCTGGAGGCTCCGGGGCGGGGCGGCTGATCTGCTCAGCTGGGGCAGGAGCGTCCTCGCCGTCCTGGGCCCTCCCGGCCTCTGCCTGTCCCGGGGAAGGCCGGATCCTGGGCTGTGTCCCGGCGCCCTGTGCTCCGGAGCCTGCGCTGGTGGATTCGCGCTCCCGGGCCGCGCAGCCCCCTCCGCGGAGCCGCCGCCCAAGCTCCCCGAGCTGCTCCTGGAACCGCGCAGCCCCCTCCGCGGAGCCTCTTCCTCTGCCCGAGCCCCTCCGAGCTGCTCCCGGGGCCGTGCAGCCCCCTCTGCGGAGCCGCCGCCCGAGCCCCTCCGAGTGCGCGCTGCAGCCCTTCGGGAGCTCGGCGCACTCTCCTGGGCGCGCAGTTGCTGTTACTGTCCCCGGGAGCCCGAGGGCATCCTCGCCCTCCTGGGTCCTGCTCCACCTCCCCGCGAGCCCCTTTCCCCCGGGAAGGTCGGTGCAGCTCCTGCTCCTCCGGGACGGGGCTCTCCTGTCCTGGGGACACTCGCCCCGGCCTCAGCCCGGCTCCTCGCGGGCCCCTCCCCCTTGGAGGCCTTCGTTTCTTTATTTCTTTTCCCCCGTCTTCCTACCTTGATAGAAGCGCGAACTCTTCTCACTGTTGCATTCCAGCTGGTCTCTCTTTAATTCTCAGGCCGAATTCATAGATTTTCAGGATGATTGGAAGGTTTTCTAGGTAATTTGGTGGAGACAGGTGATTTGGAGACCCTACTCTTCCGCCATCTTGCTCCTCCCCCCC	N	.	PASS	PRECISE;SVMETHOD=Snifflesv1.0.12;CHR2=chr12;END=39736162;STD_quant_start=5.313953;STD_quant_stop=0.951190;Kurtosis_quant_start=17.573801;Kurtosis_quant_stop=17.614541;SVTYPE=DEL;SUPTYPE=AL,SR;SVLEN=-6365;STRANDS=+-;STRANDS2=19,23,19,23;RE=42;REF_strand=37,44;Strandbias_pval=1;AF=0.341463	GT:DR:DV	0/1:81:42
chr12	39743443	45612	AAAAACTGTGCATGGGGATCCCTGGGTGGCGCAGCGGTTTGGCGCCTGCCTTTGGCCCAGGGCGCGATCCTGGAGACCCGGGATCGAATCCCACATCGGGCTCCCGGTGCATGGAGCCTGCTTCTCCCTCTGCCTGTGTCTGTGCCTCTCTCTCTCTCTCTGTAACTATCATAAATAAATAAAAATTAAAAAAAAA	N	.	PASS	PRECISE;SVMETHOD=Snifflesv1.0.12;CHR2=chr12;END=39743637;STD_quant_start=3.362691;STD_quant_stop=3.228479;Kurtosis_quant_start=-1.456523;Kurtosis_quant_stop=4.969504;SVTYPE=DEL;SUPTYPE=AL;SVLEN=-194;STRANDS=+-;STRANDS2=27,25,27,25;RE=52;REF_strand=54,45;Strandbias_pval=0.863837;AF=0.344371	GT:DR:DV	0/1:99:52
chr12	39762718	45613	AAAAGGGTTCATGGAAAAAAAAAAAAAAAAA	N	.	PASS	PRECISE;SVMETHOD=Snifflesv1.0.12;CHR2=chr12;END=39762750;STD_quant_start=3.405877;STD_quant_stop=3.033150;Kurtosis_quant_start=-0.682927;Kurtosis_quant_stop=-0.802734;SVTYPE=DEL;SUPTYPE=AL;SVLEN=-32;STRANDS=+-;STRANDS2=5,7,5,7;RE=12;REF_strand=38,38;Strandbias_pval=0.758214;AF=0.136364	GT:DR:DV	0/0:76:12
chr12	39769735	45614	ATTTCCCCCCCAGGACTGCTTTTGCTGCATCCCTTTGATTTTGATCGGTTGTATCATCCTTTTTATTAACTTCCCTTCTTCTCTTGGGTGTAGGATCCTTAATTTGCTGTTTTTTCCTCTAGCTCCTTTATGTGGGTAAGGTCTTTTAAGCTTTTTGTATTTGAGTTCTTTCCAAAGTTTTTGAATGGGATTTGCTTGTAATTTTGCGGGATTATGGTCTTAGA	N	.	FAIL_NOTPRECISE	IMPRECISE;SVMETHOD=Snifflesv1.0.12;CHR2=chr12;END=39769959;STD_quant_start=9.692234;STD_quant_stop=12.020185;Kurtosis_quant_start=-1.543489;Kurtosis_quant_stop=-1.635301;SVTYPE=DEL;SUPTYPE=AL;SVLEN=-224;STRANDS=+-;STRANDS2=29,37,29,37;RE=66;REF_strand=35,43;Strandbias_pval=1;AF=0.458333	GT:DR:DV	0/1:78:66
chr12	39774510	45615	N	CGAACACTTTTATTTATTTTTTTTTTAAGGGTTTTTTATTACTTATGATAGTCACAGAGAAGTAGAAGAGAGTCGAGAGAGGCAGAACACAGGCCCAGAGGGATGGAGAAGCAGGCTTCCATTGCGCCCGGTAGGCCCCCCTGGGGGGGGGGAAAAATACACAAACGTGGGATTCGATTCCCGGGTCTCCAGGTCCAGTCCTGGGGCCAAAACAGGTGCGGGCGCCCAAACCACTGCGCCACCCCGGGGATCC	.	PASS	PRECISE;SVMETHOD=Snifflesv1.0.12;CHR2=chr12;END=39774529;STD_quant_start=1.980165;STD_quant_stop=8.153140;Kurtosis_quant_start=12.483697;Kurtosis_quant_stop=7.116616;SVTYPE=INS;SUPTYPE=AL;SVLEN=210;STRANDS=+-;STRANDS2=38,39,38,39;RE=77;REF_strand=55,66;Strandbias_pval=0.661768;AF=0.388889	GT:DR:DV	0/1:121:77
chr12	39799348	45616	CTTTTTTTTTTTTTTTTTTTAAGAAAAAACT	N	.	PASS	PRECISE;SVMETHOD=Snifflesv1.0.12;CHR2=chr12;END=39799382;STD_quant_start=3.224903;STD_quant_stop=4.438468;Kurtosis_quant_start=-0.684441;Kurtosis_quant_stop=-0.390717;SVTYPE=DEL;SUPTYPE=AL;SVLEN=-34;STRANDS=+-;STRANDS2=6,5,6,5;RE=11;REF_strand=40,42;Strandbias_pval=0.758565;AF=0.11828	GT:DR:DV	0/0:82:11
chr12	39880227	45617	CTACATATTCTAAAAATATTTATTCTAAAATGTTACTAC	N	.	PASS	PRECISE;SVMETHOD=Snifflesv1.0.12;CHR2=chr12;END=39880266;STD_quant_start=0.353553;STD_quant_stop=0.645497;Kurtosis_quant_start=0.056563;Kurtosis_quant_stop=-0.186941;SVTYPE=DEL;SUPTYPE=AL;SVLEN=-39;STRANDS=+-;STRANDS2=23,25,23,25;RE=48;REF_strand=41,44;Strandbias_pval=1;AF=0.360902	GT:DR:DV	0/1:85:48
chr12	40030946	45618	N	TCGGGAAAAGTTTCTTTGCTCCGCGGGACGT	.	FAIL_NOTPRECISE	IMPRECISE;SVMETHOD=Snifflesv1.0.12;CHR2=chr12;END=40030945;STD_quant_start=12.723993;STD_quant_stop=19.521783;Kurtosis_quant_start=-1.159643;Kurtosis_quant_stop=0.191019;SVTYPE=INS;SUPTYPE=AL;SVLEN=39;STRANDS=+-;STRANDS2=4,8,4,8;RE=12;REF_strand=38,49;Strandbias_pval=0.550759;AF=0.121212	GT:DR:DV	0/0:87:12
chr12	40030968	45619	N	<DEL/INV>	.	PASS	PRECISE;SVMETHOD=Snifflesv1.0.12;CHR2=chr12;END=40031267;STD_quant_start=1.040833;STD_quant_stop=0.000000;Kurtosis_quant_start=-1.039572;Kurtosis_quant_stop=30.676373;SVTYPE=DEL/INV;SUPTYPE=NR;SVLEN=-299;STRANDS=+-;STRANDS2=33,40,33,40;RE=73;REF_strand=38,49;Strandbias_pval=0.874123;AF=0.45625	GT:DR:DV	0/1:87:73
chr12	40042952	45620	N	TCTGCCGCGAAAAAAAGGACCAAGCCAATGATTTCAAAT	.	PASS	PRECISE;SVMETHOD=Snifflesv1.0.12;CHR2=chr12;END=40042972;STD_quant_start=5.864410;STD_quant_stop=7.698108;Kurtosis_quant_start=-1.924480;Kurtosis_quant_stop=4.952198;SVTYPE=INS;SUPTYPE=AL;SVLEN=31;STRANDS=+-;STRANDS2=17,29,17,29;RE=46;REF_strand=49,56;Strandbias_pval=0.28995;AF=0.304636	GT:DR:DV	0/1:105:46
chr12	40066811	45621	N	GAGGTCGGATAAAAAACAAAAAAAAAAAAAAAAAAAGC	.	PASS	PRECISE;SVMETHOD=Snifflesv1.0.12;CHR2=chr12;END=40066827;STD_quant_start=6.131374;STD_quant_stop=3.984344;Kurtosis_quant_start=4.383735;Kurtosis_quant_stop=22.045509;SVTYPE=INS;SUPTYPE=AL;SVLEN=31;STRANDS=+-;STRANDS2=36,28,36,28;RE=64;REF_strand=63,38;Strandbias_pval=0.514557;AF=0.387879	GT:DR:DV	0/1:101:64
chr12	40081891	45622	GGCAATACTTATTTTTTTTTTTTAATTTTTATTTATTTATGATAGTCACAGAGAGAGAGAGGCAGAGACACAGGCAGAGGGAGAAGCAGGCTCCATGCACCGGGAGCCTGATGTGGGATTCGATCCCGGGTCTCCAGGATCGCGCCCTGGGCCAAAGGCAGGCGCCAAACCGCTGCGCCACCCAGGGATCCT	N	.	PASS	PRECISE;SVMETHOD=Snifflesv1.0.12;CHR2=chr12;END=40082083;STD_quant_start=3.539951;STD_quant_stop=2.727178;Kurtosis_quant_start=-1.976375;Kurtosis_quant_stop=-1.084580;SVTYPE=DEL;SUPTYPE=AL;SVLEN=-192;STRANDS=+-;STRANDS2=29,35,29,35;RE=64;REF_strand=54,52;Strandbias_pval=0.527999;AF=0.376471	GT:DR:DV	0/1:106:64
chr12	40172386	45623	CTCNNNNNNNNNNNNNNNNNNNNNNNNNNNNNNNNNNN	N	.	FAIL_GAP	PRECISE;SVMETHOD=Snifflesv1.0.12;CHR2=chr12;END=40172433;STD_quant_start=0.000000;STD_quant_stop=3.240370;Kurtosis_quant_start=6.991605;Kurtosis_quant_stop=0.305037;SVTYPE=DEL;SUPTYPE=AL,NR;SVLEN=-47;STRANDS=+-;STRANDS2=14,5,14,5;RE=19;REF_strand=24,12;Strandbias_pval=0.761151;AF=0.345455	GT:DR:DV	0/1:36:19
chr12	40172386	45624	N	<DEL>	.	FAIL_NOTPRECISE	IMPRECISE;SVMETHOD=Snifflesv1.0.12;CHR2=chr12;END=40172684;STD_quant_start=0.547723;STD_quant_stop=13.080520;Kurtosis_quant_start=2.413223;Kurtosis_quant_stop=2.000507;SVTYPE=DEL;SUPTYPE=SR,NR;SVLEN=-298;STRANDS=+-;STRANDS2=7,7,7,7;RE=14;REF_strand=24,12;Strandbias_pval=0.338519;AF=0.28	GT:DR:DV	0/0:36:14
chr12	40189411	45625	N	<DEL>	.	PASS	PRECISE;SVMETHOD=Snifflesv1.0.12;CHR2=chr12;END=40196116;STD_quant_start=1.760682;STD_quant_stop=0.836660;Kurtosis_quant_start=5.161274;Kurtosis_quant_stop=3.054899;SVTYPE=DEL;SUPTYPE=SR;SVLEN=-6705;STRANDS=+-;STRANDS2=6,9,6,9;RE=15;REF_strand=22,20;Strandbias_pval=0.54968;AF=0.263158	GT:DR:DV	0/0:42:15
chr12	40191551	45626	ACTAAAAGAATATGTGACCTCCAAACCAGCTCTGCAAGAAATTTTAAGGGGGCCTCTTAAAATTCTCCTTTAAGAAGAAGTTCAGTGGAACAGTCCACAAAAACAAAGACTGAATAGATATCATGATGACACTAAACTCATATCTCTCAATAGTAACTCTGAATGTGAACGGGCTTAATGACCCTATCAAAAGGCGCAGGGTTTCAGACTGGATAAAAAAGCAGGACCCATCTATTTGCTGTCTACAAGAGACTCATTTTAGACAGAAGGACACCTACAGCCTGAAAATAAAAGGTTGGAGAACCATTTACCATTCAAATGGTCCTCAAAAGAAAGCAGGGGTAGCCATCCTTATATCAGATAAACTAAAATTTACCCCAAAGACTGTAGTGAGAGATGAAGAGGGACACTATATCATACTTAAAGGATCTATTCAACAAGAGGACTTAACAATCCTCAATATATATGCTCCGAATGTGGGAGCTGCCAAATATATAAATCAATTATTAACCAAAGTGAAGAAATACTTAGATAATAATACACTTATACTTGGTGACTTCAATCTAGCTCTTTCTATACTCGATAGGTCTTCTAAGCAAAACATCTCCAAAGAAACGAGAGCTTTAAATGATACACTGGACCAGATGGATTTCACAGATATCTACAGAACTTTACATCCAAACTCAACTGAATACACATTCTTCTCAAGCGCACATGGAACTTTCTCCAGAATAGACCACATATTGGGTCACAAATCGGGTCTGAACCGATACCAAAAGATTGGGATTGTCCCCTGCATATTCTCAGACCATAATGCCTTGAAATTAGAACTAAATCACAACAAGAAGTTTGGAAGGACCTCAAACACATGGAGGTTAAGGACCATCCTGCTAAAAGATAAAAGGGTCAACCAGGAAATTAAGGAAGAATTAAAAAGATTCATGGAAACTAATGAGAATGAAGATACAACCGTTCAAAATCTTTGGGATGCAGCAAAAGCAGTCCTAAGGGGGAAATACATCGCAATACAAGCATCCATTCAAAAACTGGAAAGAACTCAAATACAAAAGCTAACCTTACACATAAAGGAGCTAGAGAAAAAACAGCAAATAGATCCTACACCCAAGAGAAGAAGGGAGCTAATAAAGATTCGAGCAGAACTCAACGAAATCGAGACCAGAAGAACAGTGGAACAGATCAACAGAACCAGGAGTTGGTTCTTTAAACACAGGTAATAAGATAGATAAACCATTTAGGCCCAGCCCTTTATTAAAAAAGAAGGAGAGGAGAAGGACTTCAAATTTAATAAAATCATGGAGTGAGAAAGGAGAGATCACGACCAACACCCAAGGAAATACAAACGATTTTAAAAACATATTATGAACAGCTATACACCAATAAATTAGGCAATCTAGAAGAAATGGACGCAATCCTGGAAAGCCACAAACTACCAAAACTGGAACAGGAAGAAATAGAAAACCTGAACAGGCCAATAACCAGGGAGGAAATTGAAGCAGTCATCAAAAACCTCCCAAGACACAAAAGTCCAGG	N	.	FAIL_NOTPRECISE	IMPRECISE;SVMETHOD=Snifflesv1.0.12;CHR2=chr12;END=40193071;STD_quant_start=530.993974;STD_quant_stop=220.728340;Kurtosis_quant_start=-1.762330;Kurtosis_quant_stop=-1.053366;SVTYPE=DEL;SUPTYPE=AL;SVLEN=-1520;STRANDS=+-;STRANDS2=7,7,7,7;RE=14;REF_strand=21,17;Strandbias_pval=0.763512;AF=0.269231	GT:DR:DV	0/0:38:14
chr12	40193138	45627	GTTCTATGAGGCCAACATCACCTTAATTCCAAAACCAGACAAAGACCACAACAAAAAGGAGAATTACAGACCAATATCCCTGATGAACATGGATGCAAAAATTCTCAACAAGATACTAGCTAATAGGATGCAACAGTACATTAAGAAGATTATTCACCATGACCAAGTAGGATTTATCCCCGGGACACAAGGCTGGTTCAACACTCGTAAAACAATCAATGTGATTCATCATATCAGCAAGAGAAAAACCAAGAACCATATGATCCTCTCGTAGATGCAGAGAAAGCATTTGACAAAATACAGCATCCATTCCTGATCAAAACTCTTCAGAGTGTAGGGATAGAGGGAACATTCCTCAACATCTTAAAAGCCATCTACGAAAAGCCCACAGCAAATATCATTCTCAATGGGGAAGCACTGGGAGCCTTTCCCCTAAGATCAGGAACAAGACAGGGATGTCCACTCTCACCACTGCTGTTCAACATAGTACTGGAAGTCCTAGCCTCAGCAATCAGACAACAAAAAGACATTAAAGGCATTCAAATTGGCAAAGAAGAAGTCAAACTCTCCCTCTTCGCCGATGACATGATACTCTACATAGAAAACCCAAAAGTTTCCACCCCAAGATTGCTAGAACTCATACAGCAATTCGGTAGCGTGGCAGGATACAAAATCAATGCCCAGAAGTCAGTGGCATTTCTATACACTAACAATGAGACTGAAGAAAGAGAAATTAAGGAGTCAATCCCATTTACAATTGCACCCAAAAGCATAAGATACCTAGGAATAAACCTCACCAAAGATGTAAAGGATCTATACCCTCAAAACTATAGAACACTTCTGAAAGAAATTGAGGAAGACACAAAGAGATGGAAAAAT	N	.	FAIL_NOTPRECISE	IMPRECISE;SVMETHOD=Snifflesv1.0.12;CHR2=chr12;END=40194086;STD_quant_start=248.103406;STD_quant_stop=228.677065;Kurtosis_quant_start=0.290853;Kurtosis_quant_stop=-1.215577;SVTYPE=DEL;SUPTYPE=AL;SVLEN=-948;STRANDS=+-;STRANDS2=7,4,7,4;RE=11;REF_strand=18,14;Strandbias_pval=0.736198;AF=0.255814	GT:DR:DV	0/0:32:11
chr12	40194737	45628	TTGCACAGCAAAGGATACAGTCAACAAAACTCAAAGACAACCTACAGAATGGGAGAAGATATTTGCAAATGACATATCAGATAAAGGGCTAGTTTCCAAGATCTATAAAGAACTTATAAACTCAACACCAAAGAAACAAACAATCCAATCAAAAATGGGCAAAAGACATGAACAGAAATCTCACAGANNNNNNNNNNNNNNNNNNNNNNNNNNNNNNNNNNNNNNNNNNNNNNNNNNNNNNNNNNNNNNNNNNNNNNNNNNNNNNNNNNNNNNNNNNNNNNNNNNNNNNNNNNNNNNNNNNNNNNNNNNNNNNNNNNNNNNNNNNNNNNNNNNNNNNNNNNNNNNNNNNNNNNNNNNNNNNNNNNNNNNNNNNNNNNNNNNNNNNNNNNNNNNNNNNNNNNNNNNNNNNNNNNNNNNNNNNNNNNNNNNNNNNNNNNNNNNNNNNNNNNNNNNNNNNNNNNNNNNNNNNNNNNNNNNNNNNNNNNNNNNNNNNNNNNNNNNNNNNNNNNNNNNNNNNNNNNNNNNNNNNNNNNNNNNNNNNNNNNNNNNNNNNNNNNNNNNNNNNNNNNNNNNNNNNNNNNNNNNNNNNNNNNNNNNNNNNNNNNNNNNNNNNNNNNNNNNNNNNNNNNNNNNNNNNNNNNNNNNNNNNNNNNNNNNNNNNNNNNNNNNNNNNNNNNNNNNNNNNNNNNNNNNNNNNNNNNNNNNNNNNNNNNNNNNNNNNNNNNNNNNNNNNNNNNNNNNNNNNNNNNNNNNNNNNNNNNNNNNNNNNNNNNNNNNNNNNNNNNNNNNNNNNNNNNNNNNNNNNNNNNNNNNNNNNNNNNNNNNNNNNNNNNNNNNNNNNNNNNNNNNNNNNNNNNNNNNNNNNNNNNNNNNNNNNNNNNNNNNNNNNNNNNNNNNNNNNNNNNNNNNNNNNNNNNNNNNNNNNNNNNNNNNNNNNNNNNNNNNNNNNNNNNNNNNNNNNNNNNNNNNNNNNNNNNNNNNNNNNNNNNNNNNNNNNNNNNNNNNNNNNNNNNNNNNNNNNNNNNNNNNNNNNNNNNNNNNNNNNNNNNNNNNNNNNNNNNNNNNNNNNNNNNNNNNNNNNNNNNNNNNNNNNNNNNNNNNNNNNNNNNNNNNNNNNNNNNNNNNNNNNNNNNNNNNNNNNNNNNNNNNNNNNNNNNNNNNNNNNNNNNNNNNNNNNNNNNNNNNNNNNNNNNNNNNNNNNNNNNNNNNNNNNNNNNNNNNNNNNNNNNNNNNNNNNNNNNNNNNNNNNNNNNNNNNNNNNNNNNNNNNNNNNNNNNNNNNNNNNNNNNNNNNNNNNNNNNNNNNNNNNNNNNNNNNNNNNNNNNNNNNNNNNNNNNNNNNNNNNNNNNNNNNNNNNNNNNNNNNNN	N	.	FAIL_NOTPRECISE	IMPRECISE;SVMETHOD=Snifflesv1.0.12;CHR2=chr12;END=40196108;STD_quant_start=82.595399;STD_quant_stop=2.966479;Kurtosis_quant_start=-0.974046;Kurtosis_quant_stop=-1.216474;SVTYPE=DEL;SUPTYPE=AL;SVLEN=-1371;STRANDS=+-;STRANDS2=7,7,7,7;RE=14;REF_strand=13,14;Strandbias_pval=1;AF=0.341463	GT:DR:DV	0/1:27:14
chr12	40223946	45629	AAAGGGATCCCTGGGTGGCGCAGTGGTTTAGCGCCTGCCTTTGGCCCAGGGCGCGATCCTGGAGACCCGGGATCGAATCCCACGTCAGGCTCCCGGTGCATGGAGCCTGCTTCTCCCTCTGCCTGTGTCTCTGCCTCTCTCTTTCTCTCTCTCTCTCTCTGTGACTATCATAAAAAAATAAATAAAAAAAAATAAAAAAAAAATTAAAAAAAAATTTTAG	N	.	PASS	PRECISE;SVMETHOD=Snifflesv1.0.12;CHR2=chr12;END=40224179;STD_quant_start=3.683296;STD_quant_stop=3.449638;Kurtosis_quant_start=-1.541545;Kurtosis_quant_stop=11.427866;SVTYPE=DEL;SUPTYPE=AL;SVLEN=-233;STRANDS=+-;STRANDS2=23,37,23,37;RE=60;REF_strand=56,57;Strandbias_pval=0.199658;AF=0.346821	GT:DR:DV	0/1:113:60
chr12	40247625	45630	CTATTCTGGTCTATTCAAGTCTATTTATGGAGACTTGTTTTGCAGCTTAACATGTG	N	.	PASS	PRECISE;SVMETHOD=Snifflesv1.0.12;CHR2=chr12;END=40247681;STD_quant_start=0.000000;STD_quant_stop=0.000000;Kurtosis_quant_start=22.283001;Kurtosis_quant_stop=10.725147;SVTYPE=DEL;SUPTYPE=AL;SVLEN=-56;STRANDS=+-;STRANDS2=33,24,33,24;RE=57;REF_strand=53,45;Strandbias_pval=0.737938;AF=0.367742	GT:DR:DV	0/1:98:57
chr12	40249705	45631	N	TATTTGTCTTTCTTTTTCTTTTTTTTTGCGTTA	.	PASS	PRECISE;SVMETHOD=Snifflesv1.0.12;CHR2=chr12;END=40249711;STD_quant_start=1.296148;STD_quant_stop=2.029778;Kurtosis_quant_start=10.718782;Kurtosis_quant_stop=11.948188;SVTYPE=INS;SUPTYPE=AL;SVLEN=31;STRANDS=+-;STRANDS2=29,21,29,21;RE=50;REF_strand=54,48;Strandbias_pval=0.605387;AF=0.328947	GT:DR:DV	0/1:102:50
chr12	40258564	45632	N	CGCCTGGCCTCCTCCTCTTGCGCGGGGCGGGGGGCCCCTTCCCCCACTCTGA	.	FAIL_GAP	PRECISE;SVMETHOD=Snifflesv1.0.12;CHR2=chr12;END=40258573;STD_quant_start=0.000000;STD_quant_stop=6.280127;Kurtosis_quant_start=3.453020;Kurtosis_quant_stop=1.558489;SVTYPE=INS;SUPTYPE=AL;SVLEN=38;STRANDS=+-;STRANDS2=22,28,22,28;RE=50;REF_strand=35,42;Strandbias_pval=1;AF=0.393701	GT:DR:DV	0/1:77:50
chr12	40258564	45633	N	<DEL/INV>	.	PASS	PRECISE;SVMETHOD=Snifflesv1.0.12;CHR2=chr12;END=40258689;STD_quant_start=0.267261;STD_quant_stop=0.000000;Kurtosis_quant_start=0.039857;Kurtosis_quant_stop=0.998967;SVTYPE=DEL/INV;SUPTYPE=NR;SVLEN=-125;STRANDS=+-;STRANDS2=13,15,13,15;RE=28;REF_strand=35,42;Strandbias_pval=1;AF=0.266667	GT:DR:DV	0/0:77:28
chr12	40362097	45634	TGGCGCCTGCCTTTGACCCAGGGCGCGATCCTGGAGACCCGGGATCGAATCCCACGTCGGGCTCCCGGTGCATGGAGCCTGCTTCTCCCTCTGCCTGTGTCTCTGCCTCTCTCTCTCTCTCTCTCTCTCTGTGTGACTATCATAAATAAATAAAAATTTAAAAAAAAAAAAAAAA	N	.	PASS	PRECISE;SVMETHOD=Snifflesv1.0.12;CHR2=chr12;END=40362272;STD_quant_start=0.000000;STD_quant_stop=0.000000;Kurtosis_quant_start=20.946299;Kurtosis_quant_stop=2.202052;SVTYPE=DEL;SUPTYPE=AL;SVLEN=-175;STRANDS=+-;STRANDS2=24,26,24,26;RE=50;REF_strand=45,45;Strandbias_pval=0.861193;AF=0.357143	GT:DR:DV	0/1:90:50
chr12	40367109	45635	TACAAGTCTTTTTTTTTTTTTTTTTTTTTGCAGTCTATCCATTTTATTTATTTATTTATTTTTTTTTTACTCTTCCCAGCTTTATTTTTTTTTTTTTATTGGTGTTCAATTTACTAACATACAGAATAACACCCAGTGCCCGTCACCCATTCACTCCCACCCCCCGCCCTCCTCCCCTTCTACCACCCCTAGTTCGTTTCCCAGAGTTAGCAGTCTTTACGTTCTGTCTCCCTTTCTGATATTTCCCACACATTTCTTCTCCCTTCCCTTATTTTCCCTTTCACTATTATTTATATTCCCCAAATGAATGAGAACATATAATGTTTGTCCTTCTCCGACTGACTTACTTCACTCAGCATAATACCCTCCAGTTCCATCCACGTTGAAGCAAATGGTGGGTATTTGTCATTTCTAATAGCTGAGTAATATTCCATTGTATACATAAACCACATCTTCTTTATCCATTCATCTTTCGTTGGACACCGAGGCTCCTTCCACAGTTTGGCTATCGTGGCCATTGCTGCTAGAAACATCGGGGTGCAGGTGTCCCGGCGTTTCATTGCATTTGTATCTTTGGGGTAAATCCCCAACAGTGCAATTGCTGGGTCGTAGGGCAGGTCTATTTTTAACTGTTTGAGGAACCTCCACACAGTTTTCCAGAGTGGCTGCACCAGTTCACATTCCCACCAACAGTGTAAGAGGGTTCCCTTTTCTCCGCATCCTCTCCAACATTTGTTGTTTCCTGCCTTGTTAATTTTCCCCATTCTCACTGGTGTGAGGTGGTATCTCATTGTAGTTTTCATTTGTATTTCCCTGATGGCAAGTGATGCAGAGCATTTTCTCATGTGCATGTTGGCCATGTCTATGTCTTCCTCTGTGAGATTTCTGTTCATGTCTTTTGCCCATTTCATGATTGGATTGTTTGTTTCTTTGGTGTTGAGTTTAATAAGTTCTTTATAGATCTTGGAAACTAGCCCTTTATCTGATATGTCATTTGCAAATATCTTCTCCCATTCTGTAGGTTGTCTTTGAGTTTTGTTGACTGTATCCTTTGCTGTGCAAAAGCTTCTTATCTTGATGAAGTCCCAATAGTTCATTTTTGCTTTTGTTTCTTTTGCCTTCGTGGATGTATCTTGCAAGAAGTTACTATGGCCGAGTTCAAAAAGGGTGTTGCCTGTGTTCTCCTCTAGGATTTTGATGGACTCTTGTCTCACATTTAGATCTTTCATCCATTTTGAGTTTATCTTTGTGTATGGTGAAAGAGAGTGGTCTAGTTTCATTCTTCTGCATGTGGATGTCCAATTTTCCCAGCACCATTTATTGAAGAGACTGTCTTTCTTCCAATGGATAGTCTTTCCTCCTTTATCGAATATTAGTTGCCCATAAAGTTCAGGGTCCACTTCTGGATTCTCTATTCTGTTCCACTGATCTATGTGTCTGTTTTTGTGCCAGTACCACACTGTCTTGATGACCACAGCTTTGTAGTACAACCTGAAATCTGGCATTGTGATGCCCCCAGATATGGTTTTCTTTTTTAAAATTCCCCTGGCTATTCGGGGTCTTTTCTGATTCCACACAAATCTTAAAATAATTTGTTCTAACTCTCTGAAGAAAGTCCATGGTATTTTGATAGGGATTGCATTAAACGTGTATATTGCCCTGGGTAACATTGACATTTTCACAATATTAATTCTGCCAATCCATGAGCATGGAATATTTTTCCATCTCTTTGTGTCTTTCTCAATTTCTTTCAGAAGTGTTCTATAGTTTTGAGGGTATAGATCCTTTACATCTTTGGTGAGGTTTATTCCTAGGTATCTTATGCTTTTGGGTGCAATTGTAAATGGGATTGACTCCTTAATTTCTCTTTCTTCAGTCTCATTGTTAGTGTATAGAAATGCCACTGACTTCTGGGCATTGATTTTGTATCCTGCAACGCTACCGAATTGCTGTATGAGTTCTAGCAATCTTGGGGTGGAGACTTTTGGGTTTTCTATGTAGAGTATCATGTCATCGGCGAAGAGGGAGAGTTTGACTTCTTCTTTGCCAATTTGAATGCCTTTAATGTCTTTTTGTTGTCTGATTGCTGAGGCTAGGACTTCCAGTACTATGTTGAATAGCAGTGGTGAGAGTGGACATCCCTGTCTTGTTCCTGATCTTAGGGGAAAGGCTCCCAGTGCTTCCCCATTGAGAATGATATTTGCTGTGGGCTTTTCGTAGATGGCTTTTAAGATGTCGAGGAATGTTCCCTCTATCCCTATACTCTGAAGAGTTTTGATCAGGAATGGATGCTGTATTTTGTCAAATGCTTTCTCTGCATCCAATGAGAGGATCATATGGTTCTTGGTTTTTCTCTTGCTGATATGATGAATCACATTGATTGTTTTACGGGTGTTGAACCAGCCTTGTGTCCCAGGGATAAATCCTACTTGGTCATGGTGAATAATTTTCTTAATGTACTGTTGGATCCTATTGGCCAGTATCTTGTTGAGAATTTTTGCATCCATGTTCATCAGGGATATTGGTCTGTAATTCTCCTTTTTGGCGGGGTCTTTGTCTGGCTTTGGAATTAAGGTGATGCTGGCTTCATAGAACGAATTTGGAAGTACTCCATCTCTTTCTATCTTTCCAAACAGCTTTAGGAGAATAGGTATGATTTCTTCTTTAAACGTTTGATAAAATTCTCCTGGGAAGCCATCTGGCCCTGGACTCTTGTGTCTTGGGAGGTTTTTGATGACTGCTTCAATTTCCTCCCTGGTTATTGGCCTGTTCAGGTTTTCTATTTCTTCCTGTTCCAGTTTTGGTAGTTTGTGGCTTTCCAGGAATGCGTCCATTTCTTCTAGATTGCTTAATTTATTGGCGTATAGCTGTTCATAATATGTTTTTAAAATCGTTTGTATTTCCTTGGTGGTGGTAGTGATCTCTCCTTTCTCATTCATGATTTTATTAATTTGAGTCTTCTCTCTCTTCTTTTTAATAAGGGTGGCTAATGGTTTATCTATCTTATTAATTCTTTCAAAGAACCAACTCCTGGTTCTGTTGATCTGTTCCACAGTTCTTCTGGTCTCGATTTCGTTGAGTTCTGCTCGAATCTTTATTAACTCCCTTCTTCTCTTGGGTGTAGGATCTATTTGCTGTTTTTTCTCTAGCTCCTTTATGTGTAAGGTTAGCTTTTGTATTTGAGTTCTTTCCAGTTTTTGAATGGATGCTTGTATTGCGATGTATTTCCCCCTTAGGACTGCTTTTGCTGCATCCCAAAGATTTTGAACGGTTGTATCTTCATTCTCATTAGTTTCCATGAATCTTTTTAATTCTTCCTTAATTTCCTGGTTGACCCTTTTATCTTTTAGCAGGATGGTCCTTAACCTCCACGTGTTTGAGGTCCTTCCAAACTTCTTGTTGTGATTTAGTTCTAATTTCAAGGCATTATGGTCCGAGAATATGCAGGGGACAATCCCAATCTTTTGGTATCGGTTCAGACCCGATTTGTGACCCAATATGTGGTCTATTCTGGAGAAAGTTCCATGTGCACTTGAGAAGAATGTGTATTCAGTTGAGTTTGGATGTAAAGTTCTGTAGATATCTGTGAAATCCATCTGTTCCAGTGTATCATTTAAAGCTCTCGTTTCTTTGGAGATGTTTTGCTTAGAAGACCTATCGAGTATAGAAAGAGCTAGATTGAAGTCACCAAGTATAAGTGTATTATTATCTAAGTATTTCTTCACTTTGGTTAATAATTGATTTATATATTTGGCAGCTCCCACATTCGGAGCATATATATTGAGGATTGTTAAGTCCTCTTGTTGAATAGATCCTTTAAGTATGATATAGTGTCCCTCTTCATCTCTCACTACAGTCTTTGGGGTAAATTTTAGTTTATCTGATATAAGGATGGCTACCCCTGCTTTCTTTTGAGGACCATTCGAATGGTAAATGGTTCTCCAACCTTTTATTTTCAGGCTGTAGGTGTCCTTCTGTCTAAAATGAGTCTCTTGTAGACAGCAAATAGATGGGTCCTGCTTTTTTATCCAGTCTGAAACCCTGCGCCTTTTGATGGGGTCATTAAGCCCGTTCACATTCAGAGTTACTATTGAGAGATATGAGTTTAGTGTCATCATGATATCTATTCAGTCTTTGTTTTTGTGGACTGTTCCACTGAACTTCTTCTTAAAGGGGAATTTTAAGAGGCCCCCTTAAAATTTCTTGCAGAGCTGGTTTGGAGGTCACATATTCTTTTAGTTGCTGCCTGTCTTGGAAGCTCTTTATCTCTCCTTCCATTTTGAATGAGAGCCTTGCTGGATAAAGGATTCTTGGTTGCATGTTCTTCTCATTTAGGACCCTGAATATATCCTGCCAGCCCTTTCTGGCCTGCCAGGTCTCTGTGGAGAGGTCTGCTGTTACCCTAATACTCCTCCCCATAAAAGTCAGGGATTTCTTGTCTCTTGCTGCTTTAAGGATCTTCTCCTTATCTTTGGAATTTGCAAGCTTCACAATTAAATGTCGAGGTGTTGAACGGTTTTTATTGATTTTAGGGGGGGATCTCTCTATTTCCTGGATCTGAATGCCTGTTTCCCTTCCCAGATTAGGAAAGTTTTCAGCTAGAATTTGTTCAAATACATATTCTGGCCCTCTGTCCCTTTCGGCGCCCTCGGGAACCCCAATTAAACGTAGGTTTTTCTTCCTCAGACTGTCGTTTATTTCCCTTAATCTATCTTCATGGTCTTTTAATTGTTTGTCTCTTTTTTCCTCAGTTTCCCTCTTTGCTATCAACTTGTCTTCTATGTCACTCACTCGTTCTTCCACCTCGTTAACCCTCGTCGTTAGGACTTCTAGTTTGGATTGCATCTCATTCAATTGATTTTTAATTTCTGCCTGATTAGCTCTAAATTCTGCAGTCATGAAGTCTCTTGAGTCCTTTATACTTTTTTCTAGAGCCACCAGTAGCTGTATAATAGTGCTTCTGAATTGGCTTTCTGACATTGAATTGTAATCCAGATTTTGTAACTCTGTGGGAGAGAGGACTGTTTCTGATTCTTTCTTTTGAGGTGAGGTTTTCCTTCTAGTCATTTTGCTCAGTGCAGAGTGGCCAAAAGCAAATTGTATTGGGAAAAAGAGAAAAAGAGAGGAGAGAAAGAAGGAAAGAAAAGAGAAAGAGAAAAAAAAAAGGGGAAGAAAAGAAAAAAAACGAGAAAAAAGAAAAAAAAAAAGAAGAAAAAGAGAACGAAAAAGAAAGGAGAAAAAAAGGGGGTGGGGGAAGGAAACAAATCAAAAAGCAAAACAAAACAAAAACAAAAACAAAAACAAAAAGAACCACAGGGGAGTATCTTCTGATTCTGTGTTCTTTAAGTCCCTTGGCTTCTCCTGGAAGTTGTCGGTCTAGCTGATCTTCTGGGGGAGGGGCCTGTTGTGCTGATTTTCAGGTGTTAGCAGTTGGGGGAGCTGCTGTGCCCCTGCCTGGTGCAGGGCTCGGTGGGGGTTGTTTACCCCGTGAGGCCGCAGGAGGAACAGCCCCAGTGGCGGGGCAGCTCTGGAAACCTGGATTCAGCCCCCGCAGGAACTCCGGAGCTCTCCGTCTGCAGGGCCTGGAGGCTCCGGGGCGGGGCCGCTGATGTGCTCAGCTGGGGCAGGAGCGTCCTCGCTGTCCTGGGCCCTCCCGGCCTCTGCCTGTCCCGGGGGAGGCGGGATCCTGGGCTGTGTCCCGGCGCCCTGTGCTCCGGAGCCTGCGCTGGTGGATTCGCGCTCCCGGGCCGCGCAGCCCCCTCCGCGGAGCCGCCGCCCGAGCCCCTCCGAGCTGCTCCTGGAACCGCGCAGCCCCCTCCGCACGGAGCCTCTTCCTCTGCCCGAGCCCCTCCGAGCTGCTCCCGGGGCCGCGCAGCCCCCTCTGCGGAGCCGCCCCCGAGCCCCTCCAGCTGCTCCGGGTCCCGTGGTGCGCGCTGCAGCCCTTAGGGAGCTCGGGGCACTCTCCTGCGCGCGCAGTTGCTCTGTTACTGTCCCCGGGAGCCCGAGGGCATCCTCGCCCTCCTGGGTCCTGCTCCACCTCCCCGCGAGCCCCTTTCCCCCGGGAAGGTCGGTGCAGCTCCTGCTCCTCCGGGACGGGGCTCTCCTGTCCTGGGGACCCTCGCCCCGGCCTCAGCCCGGCTCCTCGCGGGCCCCTCCCCCTTGGAGGCCTTTGTTTCTTTATTTCTTTTTCCCCGTCTTCCTACCTTGATAGAAGCGCGAACTCTTCTCACTGTCGCATTCCAGCTGTTCTCTCTTTAAATCTCAGGCCGAATTCATAGATTTTCAGGATAATTTGAAGGTTTTCTAGGTAGTTTGGTGGAGACAGGTGATTTGGAGACCCTGCTCTTCCGCCATCTTGCTCCTCCCCCCC	N	.	PASS	PRECISE;SVMETHOD=Snifflesv1.0.12;CHR2=chr12;END=40373478;STD_quant_start=3.510189;STD_quant_stop=0.566947;Kurtosis_quant_start=10.784461;Kurtosis_quant_stop=12.923917;SVTYPE=DEL;SUPTYPE=AL,SR;SVLEN=-6369;STRANDS=+-;STRANDS2=32,24,32,24;RE=56;REF_strand=59,50;Strandbias_pval=0.743303;AF=0.339394	GT:DR:DV	0/1:109:56
chr12	40385241	45636	N	CTTTGTCTTGCTTTTCGTTTGTTCTTTTTTTCTTTCGTTTCGTTCTTCTTTCTTCGTTCTTGTCTTTTTCTTCTTTTTAGACGGATCG	.	FAIL_NOTPRECISE	IMPRECISE;SVMETHOD=Snifflesv1.0.12;CHR2=chr12;END=40385268;STD_quant_start=15.703503;STD_quant_stop=20.141996;Kurtosis_quant_start=2.160132;Kurtosis_quant_stop=6.330528;SVTYPE=INS;SUPTYPE=AL;SVLEN=55;STRANDS=+-;STRANDS2=15,1,15,1;RE=16;REF_strand=48,41;Strandbias_pval=0.00211405;AF=0.152381	GT:DR:DV	0/0:89:16
chr12	40396629	45637	N	AAAAATCCCTTCTCCCTAAAAAAACAAAAAAAACAAAAAAAAA	.	PASS	PRECISE;SVMETHOD=Snifflesv1.0.12;CHR2=chr12;END=40396635;STD_quant_start=2.399713;STD_quant_stop=3.638871;Kurtosis_quant_start=7.900541;Kurtosis_quant_stop=7.956149;SVTYPE=INS;SUPTYPE=AL;SVLEN=38;STRANDS=+-;STRANDS2=27,31,27,31;RE=58;REF_strand=50,47;Strandbias_pval=0.619381;AF=0.374194	GT:DR:DV	0/1:97:58
chr12	40402129	45638	GCTCGGGGGGGCTCGGGGGCGGCTCCGCGGAGGCGGCTGCGCGGCCCGGGAGC	N	.	PASS	PRECISE;SVMETHOD=Snifflesv1.0.12;CHR2=chr12;END=40402183;STD_quant_start=0.476731;STD_quant_stop=1.314257;Kurtosis_quant_start=3.293436;Kurtosis_quant_stop=0.736485;SVTYPE=DEL;SUPTYPE=AL;SVLEN=-54;STRANDS=+-;STRANDS2=19,25,19,25;RE=44;REF_strand=41,41;Strandbias_pval=0.574961;AF=0.349206	GT:DR:DV	0/1:82:44
chr12	40405630	45639	N	ATTCCGCAACAGCTTTTTTTTTTTTTTTTTTTGTTTTTTTTT	.	PASS	PRECISE;SVMETHOD=Snifflesv1.0.12;CHR2=chr12;END=40405637;STD_quant_start=3.198557;STD_quant_stop=2.433737;Kurtosis_quant_start=4.216334;Kurtosis_quant_stop=4.814321;SVTYPE=INS;SUPTYPE=AL;SVLEN=35;STRANDS=+-;STRANDS2=14,13,14,13;RE=27;REF_strand=34,35;Strandbias_pval=1;AF=0.28125	GT:DR:DV	0/0:69:27
chr12	40408326	45640	N	AAATTCTATATATGAAAGGGATCCCTGGGTGGCGCAGTGGTTTGGCGCCTGCCTTTGGCCCAGGGCCGATCTGGAGACCCGCGGGATCGAATCCGCACATCGGGCTCCCGGTGCTGGAGCCTGCTTCTCCCTCATGCCTATGCTCTGCCGCTCTGCTCCTCTCTGCTCTCTCTGTGACTATCATAAATTAAGAAAAAAATTAAAAATTAAAAAAAA	.	PASS	PRECISE;SVMETHOD=Snifflesv1.0.12;CHR2=chr12;END=40408335;STD_quant_start=4.082483;STD_quant_stop=5.377422;Kurtosis_quant_start=7.139988;Kurtosis_quant_stop=9.521970;SVTYPE=INS;SUPTYPE=AL;SVLEN=212;STRANDS=+-;STRANDS2=26,23,26,23;RE=49;REF_strand=46,43;Strandbias_pval=1;AF=0.355072	GT:DR:DV	0/1:89:49
chr12	40430167	45641	N	AACCATATTCACAAGTCGCCGTTTTTGAGCCTAAGAGAGGGAAGAAT	.	FAIL_NOTPRECISE	IMPRECISE;SVMETHOD=Snifflesv1.0.12;CHR2=chr12;END=40430182;STD_quant_start=39.399239;STD_quant_stop=45.604824;Kurtosis_quant_start=1.547784;Kurtosis_quant_stop=0.255116;SVTYPE=INS;SUPTYPE=AL;SVLEN=73;STRANDS=+-;STRANDS2=7,11,7,11;RE=18;REF_strand=45,54;Strandbias_pval=0.797243;AF=0.153846	GT:DR:DV	0/0:99:18
chr12	40450404	45642	AAAAGAAAAGAAAAGAAAAGAAAAGAAAAGAAA	N	.	PASS	PRECISE;SVMETHOD=Snifflesv1.0.12;CHR2=chr12;END=40450437;STD_quant_start=6.324555;STD_quant_stop=5.711830;Kurtosis_quant_start=-1.792029;Kurtosis_quant_stop=-1.824989;SVTYPE=DEL;SUPTYPE=AL;SVLEN=-33;STRANDS=+-;STRANDS2=23,9,23,9;RE=32;REF_strand=52,47;Strandbias_pval=0.0655726;AF=0.244275	GT:DR:DV	0/0:99:32
chr12	40475301	45643	N	AAGACGACCCGAAGTGAAAAAAAAACAAAAAAAAAAAACAAAAAAAAAAAAAAAAA	.	PASS	PRECISE;SVMETHOD=Snifflesv1.0.12;CHR2=chr12;END=40475301;STD_quant_start=1.206045;STD_quant_stop=3.450955;Kurtosis_quant_start=10.820538;Kurtosis_quant_stop=9.606638;SVTYPE=INS;SUPTYPE=AL;SVLEN=52;STRANDS=+-;STRANDS2=27,40,27,40;RE=67;REF_strand=46,57;Strandbias_pval=0.635517;AF=0.394118	GT:DR:DV	0/1:103:67
chr12	40516134	45644	N	ATTCTGTCTGTTAGTAAATTAACACCAATAAAAAAAATAAATAAATTAATAATTAAATAAATAAATAAAATAAATACTAAATAAAATAAAACCTAAAA	.	PASS	PRECISE;SVMETHOD=Snifflesv1.0.12;CHR2=chr12;END=40516137;STD_quant_start=0.648886;STD_quant_stop=2.361980;Kurtosis_quant_start=-1.241710;Kurtosis_quant_stop=-0.520166;SVTYPE=INS;SUPTYPE=AL;SVLEN=101;STRANDS=+-;STRANDS2=20,19,20,19;RE=39;REF_strand=38,44;Strandbias_pval=0.698051;AF=0.322314	GT:DR:DV	0/1:82:39
chr12	40528560	45645	TTTGTACACTTTTCTTTTTTGTTGTTGTTGTTGTTTTTTTTTTTTTTTTTTT	N	.	PASS	PRECISE;SVMETHOD=Snifflesv1.0.12;CHR2=chr12;END=40528612;STD_quant_start=3.078961;STD_quant_stop=2.742262;Kurtosis_quant_start=-1.678484;Kurtosis_quant_stop=-1.592639;SVTYPE=DEL;SUPTYPE=AL;SVLEN=-52;STRANDS=+-;STRANDS2=25,25,25,25;RE=50;REF_strand=35,43;Strandbias_pval=0.590826;AF=0.390625	GT:DR:DV	0/1:78:50
chr12	40604849	45646	TAGTGAAAACAACTTTTTTCCCCTGTAAAATGGCAAATGCTTATTAATATTTGAGATTTGAGGGAAATTTCCCACTTCTGATTATGCTCAATTGTTTTTTTTTTTCAGGTCCTTTTTCTAGTCATAGTTTAAAAACACGTTATAGAGGGGTGCTTGGGTGGTTCAGTTGGTTAAGGGTCAGACTCTTGATTTCAGCTCAGGTCCTGAGATCAAGCCCTGCCCTGAGCTCTGTGCTCAGCAGGGAAAATGTTTACTCTTTGAGATTCTCTCTCTCCCTCTTTCCTTCCCTCCTGCTAGTGCATGTGCAAATGCTCTCTGTCTCTCTCTTGAATAAATAAATAAAATCATTTTAAAAAATGAAGACCTATCTTTGAGCCTTCCTGTTGAATGATTGTTGAGACCAGTAGTGATCAGTATTTTCCGAAATGGTGGTGGTGGTGGGGGGGGGCAGTTGCAGAGGCCAGGAGAGGTGGGGGTTGGAGGTTGGAGGGCGACAAGCAGCCACAACCCAGCAATGTAGTCTGAGGC	N	.	PASS	PRECISE;SVMETHOD=Snifflesv1.0.12;CHR2=chr12;END=40605376;STD_quant_start=0.687184;STD_quant_stop=0.707107;Kurtosis_quant_start=32.815549;Kurtosis_quant_stop=17.099056;SVTYPE=DEL;SUPTYPE=AL,SR;SVLEN=-527;STRANDS=+-;STRANDS2=35,38,35,38;RE=73;REF_strand=52,67;Strandbias_pval=0.654386;AF=0.380208	GT:DR:DV	0/1:119:73
chr12	40631335	45647	N	AGTGTCTAAGTTTTTTTTTTTGTTTTTTTTTTTAAGTTTTTTTTTTATTTAGAAATTACATCCGATGGTACAACAGAGAGAGAGAAGAGCAGAGACGAAGAACAGGCAAGGGGAAGCAGGGCTCGCAGTGCATCAGGAAGCATGAGGGGGGATTTCGATAGCCGGGGTCGCCAGGGACAAGCCCTGGGCCAAAGGCAGGCGCCAAACAGCTGCGCAGACCCAGGATCCA	.	PASS	PRECISE;SVMETHOD=Snifflesv1.0.12;CHR2=chr12;END=40631346;STD_quant_start=2.937623;STD_quant_stop=5.409183;Kurtosis_quant_start=12.999100;Kurtosis_quant_stop=5.101413;SVTYPE=INS;SUPTYPE=AL;SVLEN=218;STRANDS=+-;STRANDS2=34,21,34,21;RE=55;REF_strand=53,38;Strandbias_pval=0.729375;AF=0.376712	GT:DR:DV	0/1:91:55
chr12	40651909	45648	TTATTATTTATTTATTTATTTATTTATTTATT	N	.	PASS	PRECISE;SVMETHOD=Snifflesv1.0.12;CHR2=chr12;END=40651941;STD_quant_start=0.000000;STD_quant_stop=0.000000;Kurtosis_quant_start=0.095271;Kurtosis_quant_stop=-0.029041;SVTYPE=DEL;SUPTYPE=AL;SVLEN=-32;STRANDS=+-;STRANDS2=14,16,14,16;RE=30;REF_strand=56,48;Strandbias_pval=0.537687;AF=0.223881	GT:DR:DV	0/0:104:30
chr12	40714606	45649	TTTTTTTTTTTTTTTTAATTTATTTTTTTATTGGTGTTCAATTTACTAACATACAGAATAACACCCAGTGCCCGTCACCCATTCACTCCCACCCCCCGCCCTCCTCCCCTTCTACCACCCCTAGTTCGTTTCCCAGAGTTAGCAGTCTTTATGTTCTGTCTCCCTTTCTGATATTTCCCACACATTTCTTCTCCCTTCCCTTATTTTCCCTTTCACTATTATTTATATTCCCCAAATGAATGAGAACATATAATGTTTGTCCTTCTCTGACTGACTTACTTCACTCAGCATAATACCCTCCAGTTCCATCCACGTTGAAGCAAATGGTGGGTATTTGTCATTTCTAATAGCTGAGTAATATTCCATTGTATACATAAACCACATCTTCTTTATCCATTCATCTTTCGTTGGACACCGAGGCTCCTTCCACAGTTTGGCTATCGTGGCCATTGCTGCTAGAAACATCGGGGTGCATGTGACCCGGCGTTTCATTGCATTTGTATCTTTGGGGTAAATCCCCAACAGTGCAATTGCTGGGTCGTAGGGCAGGTATATTTTTAACTCTTTGAGGAACCTCCACACAGTTTTCCAGAGTGGCTGCACCAGTTCACATTCCCACCAACAGTGTAAGAGGGTTCCCTTTTCTCCGCATCCTCTCCAACATTTGTTGTTTCCTGCCTTGTTAATTTTCCCCATTCTCACTGGTGTGAGGTGGTATCTCATTGTAGTTTTCATTTGTATTTCCCTGATGGCAAGTGATGCAGAGCATTTTCTCATATGCATGTTGGCCATGTCTATGTCTTCCTCTGTGAGATTTCTGTTCATGTCTTTTGCCCATTTCATGATTGGATTGTTTGTTTCTTTGGTGTTGAGTTTAATAAGTTCTTTATAGATCTTGGAAACTAGCCCTTTATCTGATATGTCATTTGCAAATATATTCTCCCATTCTGTAGGTTGTCTTTGAGTTTTGTTGACTGTATCCTTTGCTGTGCAAAAGCTTCTTATCTTGATGAAGTCCCAATAGTTCATTTTTGCTTTTGTTTCTTTTGCCTTCGTGGATGTATCTTGCAAGAAGTTACTATGGCCGAGTTCAAAAAGGGTGTTGCCTGTGTTCTTCTCTAGGATTTTGATGGAATCTTGTCTCACATTTAGATCTTTCATCCATTTTGAGTTTATCTTTGTGTATGGTGAAAGAGAGTGGTCTAGTTTCATTCTTCTGCATGTGGATGTCCAATTTTCCCAGCACCATTTATTGAAGAGACTGTCTTTCTTCCAATGGATAGTCTTTCCTCCTTTATCGAATATTAGTTGCCCATAAAGTTCAGGGTCCACTTCTGGATTCTCTATTCTGTTCCACTGATCTATGTGTCTGTTTTTGTGCCAGTACCACACTGTCTTGATGACCACAGCTTTGTAGTACAACTTGAAATCTGGCATTGTGATGCCCCCAGATATGGTTTTCTTTTTTAAAATTCCCCTGGCTATTCGGGGTCTTTTCTGATTCCACACAAATCTTAAAATAATTTGTTCTAACTCTCTGAAGAAAGTCCATGGTATTTTGATAGGGATTGCATTAAACGTGTATATTGCCCTGGGTAACATTGACATTTTCACAATATTAATTCTGCCAATCCATGAGCATGGAATATTTTTCCATCTTTTTGTGTCTTCCTCAATTTCTTTCAGAAGTGTTCTATAGTTTTGAGGGTATAGATCCTTTACATCTTTGGTGAGGTTTATTCCTAGGTATCTTATGCTTTTGGGTGCAATTGTAAATGGGATTGACTCCTTAATTTCTCTTTCTTCAGTCTCATTGTTAGTGTATAGAAATGCCACTGACTTCTGGGCATTGATTTTGTATCCTGCCACGCTACCAAATTGCTGTATGAGTTCTAGCAATCTTGGGGTGGAGACTTTTGGGTTTTCTATGTAGAGTATCATGTCATCGGCGAAGAGGGAGAGTTTGACTTCTTCTTTGCCAATTTGAATGCCTTTAATGTCTTTTTGTTGTCTGATTGCTGAGGCTAGGACTTCCAGTACTATGTTGAATAGCAGTGGTGAGAGTGGACATCCCTGTCTTGTTCCTGATCTTAGGGGAAAGGCTCCCAGTGCTTCCCCATTGAGAATGATATTTGCTGTGGGCTTTTCGTAGATGGCTTTTAAGATGTCGAGGAATGTTCCCTCTATCCCTACACTCTGAAGAGTTTTGATCAGGAATGGATGCTGTATTTTGTCAAATGCTTTCTCTGCATCCAATGAGAGGATCATATGGTTCTTGGTTTTTCTCTTGCTGATATGATGAATCACATTGATTGTTTTACGGGTGTTGAACCAGCCTTGTGTCCCAGGGATAAATCCTACTTGGTCATGGTGAATAATTTTCTTAATGTACTGTTGGATCCTATTGGCCAGTATCTTGTTGAGAATTTTTGCATCCATGTTCATCAGGGATATTGGTCTGTAATTCTCCTTTTTGGCGGGGTCTTTGTCTGGCTTTGGAATTAAGGTGATGCTGGCTTCATAGAACGAATTTGGAAGTACTCCATCTCTTTCTATCTTTCCAAACAGCTTTAGGAGAATAGGTATGATTTCTTCTTTAAACGTTTGATAAAATTCTCCTGGGAAGCCATCTGGCCCTGGACTCTTGTGTCTTGGGAGGTTTTTGATGACTGCTTCAATTTCCTCCCTGGTTATTGGCCTGTTCAGGTTTTCTATTTCTTCCTGTTCCAGTTTTGGTAGTTTGTGGCTTTCCAGGAATGCGTCCATTTCTTCTAGATTGCTTAATTTATTGGCGTATAGCTGTTCATAATATGTTTTTAAAATCGTTTGTATTTCCTTGGTGTTGGTAGTGATCTCTCCTTTCTCATTCATGATTTTATTAATTTGAGTCTTCTCTCTCTTCTTTTTAATAAGGCTGGCTAATGGTTTATCTATCTTATTAATTCTTTCAAAGAACCAACTCCTGGTTCTGTTGATCTGTTCCACAGTTCTTCTGGTCTCGATTTCGTTGAGTTCTGCTCGAATCTTTATTAACTCCCTTCTTCTCTTGGGTGTAGGATCTATTTGCTGTTTTTTCTCTAGCTCCTTTATGTGTAAGGTTAGCTTTTGTATTTGAGTTCTTTCCAGTTTTTGAATGGATGCTTGTATTGCGATGTATTTCCCCCTTAGGACTGCTTTTGCTGCATCCCAAAGATTTTGAACGGTTGTATCTTCATTCTCATTAGTTTCCATGAATCTTTTTAATTCTTCCTTAATTTCCTGGTTGACCCTTTTATCTTTTAGCAGGATGGTCCTTAACCTCCATGTGTTTGAGGTCCTTCCAAACTTCTTGTTGTGATTTAGTTCTAATTTCAAGGCATTATGGTCCGAGAATATGCAGGGGACAATCCCGATCTTTTGGTATCGGTTCAGACCCGATTTGTGACCCAATATGTGGTCTATTCTGGAGAAAGTTCCATGTGCGCTTGAGAAGAATGTGTATTCGGTTGAGTTTGGATGTAAAGTTCTGTAGATATCTGTGAAATCCATCTGGTCCAGTGTATCATTTAAAGCTCTCGTTTCTTTGGAGATGTTTTGCTTAGAAGACCTATCGAGTATAGAAAGAGCTAGATTGAAGTCACCAAGTATAAGTGTATTATTATCTAAGTATTTCTTCACTTTGGTTAATAATTGATTTATATATTTGGCAGCTCCCACATTCGGAGCATATATATTGAGGATTGTTAAGTCCTCTTGTTGAATAGATCCTTTAAGTATGATATAGTGTCCCTCTTCATCTCTCACTACAGTCTTTGGGGTAAATTTTAGTTTATCTGATATAAGGATGGCTACCCCTGCTTTCTTTTGAGGACCATTCGAATGGTAAATGGTTCTCCAACCTTTTATTTTCAGGCTGTAGGTGTCCTTCTGTCTAAAATGAGTCTCTTGTAGACAGCAAATAGATGGGTCCTGCTTTTTTATCCAGTCTGAAACCCTGCGCCTTTTGATGGGGTCATTAAGCCCATTCACATTCAGAGTTACTATTGAGAGATATGAGTTTAGTGTCATCATGATATCTATTCAGTCTTTGTTTTTGTGGACTGTTCCACTGAACTTCTTCTTAAAGGGGAATTTTAAGAGGCCCCCTTAAAATTTCTTGCAGAGCTGGTTTGGAGGTCACATATTCTTTTAGTTGCTGCCTGTCTTGGAAGCTCTTTATCTCTCCTTCCATTTTGAATGAGAGCCTTGCTGGATAAAGTATTCTTGGTTGCATGTTCTTCTCATTTAGGACCCTGAATATATCCTGCCAGCCCTTTCTGGCCTGCCAGGTCTCTGTGGAGAGGTCTGCTGTTACCCTAATACTCCTCCCCATAAAAGTCAGGGATTTCTTGTCTCTTGCTGCTTTAAGGATCTTCTCCTTATCTTTGGAATTTGCAAGCTTCACAATTAAATGTCGAGGTGTTGAACGGTTTTTATTGATTTTAGGGGGGGATCTCTCTATTTCCTGGATCTGAATGCCTGTTTCCCTTCTCAGATTAGGAAAGTTTTCAGCTAGAATTTGTTCAAATACATATTCTGGCCCTCTGTCCCTTTCGGCGCCCTCGGGAACCCCAATTAAACGTAGGTTTTTCTTCCTCAGGCTGTCGTTTATTTCCCTTAATCTATCTTCATGGTCTTTTAATTGTTTGTCTCTTTTTTCCTCAGTTTCCCTCTTTGCTATCAACTTGTCTTCTAGGTCACTCACTCGTTCTTCCACCTCGTTAACCCTCGTCGTTAGGACTTCTAGTTTGGATTGCATCTCATTCAATTGATTTTTAATTTCTGCCTGATTAGCTCTAAATTCTGCAGTCATGAAGTCTCTTGAGTCCTTTATACTTTTTTCTAGAGCCACCAGTAGCTGTATAATAGTGCTTCTGAATTGGCTTTCTGACATTGAATTGTAATCCAGATTTTGTAACTCTGTGGGAGAGAGGACTGTTTCTGATTCTTTCTTTTGAGGTGAGGTTTTCCTTCTAGTCATTTTGCTCAGTGCAGAGTGGCCAAAAGCAAATTGTATTGGGAAAAAGAGAAAAAGAGAGGAGAGAAAGAAGGAAAGAAAAGAGAAAGAGAAAAAAAAAAGGGAAGAAAAGAAAAAAAACGAGAAAAAAAAAAGAAGAAGAAAAAGAGAAAGAAAAAGAAAGGAGAAAAAAAGGGGGTGGGGTAAGGAAACAAATCAAAAAGCAAAACAAAACAAAAACAAAACAAAAAAAAAAGAACCACAGGGGAGTATCTTCTGATTCTGTGTTCTTTAAGTCCCTTGGCTTCTCCTGGAAGTTGTCAGTCTAGCTGGTGTTCTGGGGGAGGGGCCTGTTGTGCTGATTTTCAGGTGTTAGCAGTTGGGGGAGCTGCTGTGCCCCTGCCTGGTGCAGGGCTCAGTGGGGGTTGTTTACCCCTGAGGCCCCAGGAGCTACAGCCCTAGTGGCGGGGCCAGCTCTGGAAACCTGGATTCAGCTCTGGCAGGAACTCCGGAGCTCTCCGTCTGCCGGGCCTGGAGGCTCCGGGGCGGGGCCGCTGATCTGCTCAGCTGGGGCAGGAGCGTCCTCGCTGTCCTGGGCCCTCCCGGCCTCTGCCTGTCCCGGGGGAGGCGGGATCCTGGGCTGTGTCCCGGCGCCCTGTGCTCCGGAGCCTGCGCTGGTGGATTCGCGCTCCCGGGCCGCGCAGCCCCCTCCGCGGAGCCGCCGCCCGAGCCCCCCGAGCTGCTCCTGGAACCGCGCAGCCCCCTCCGCACGGAGCCTCTTCCTCCGCCCGAGCCCCTCCGAGCTGCTCCCGGGGCCGCGCAGCCCCCTCCGCGGAGCCTCTTCCGCCGCCCGAGCCCCTCCGAGCTGCTCCGGTCCCGCCGTGCGCGCTGCAGCCCTTAGGGAGCTCGGCGCACTCTCCTGGGCGCGCAGTTGCTGTTACTGTCCCGGGGAGCCCGAGGGCATCCCCGCCCTCCCGGGTCCTGCTCCACTCCCCGCGAGCCCCTTTCCGCCCGGGCAGGTCGGTGCAGCTCCTGCTCCTCCGGGACGGGGCTCTCCTGTCCTGGGGACACTCGCCCCGGCCTCAGCCCGGCTCCTCGCGGGGCCCCTCCCCCTTGGAGGCCTTTGTTCCTTTATTTCTTTTTCCCCGTCTTCCTACCTTGATAGAAGCGCGAACTCTTCTCACTGTTGCATTCCAGCTGGTCTCTCTTTAAATCTCAGGCCGAATTCATAGATTTTCAGGATAATTTGAAGGTTTTCTAGGTAGTTTGGTGGAGACAGGTGATTTGGGGACCCTACTCTTCCGCCATCTTGCTCCTCCCCGTCCAGTAGTGAAATTT	N	.	PASS	PRECISE;SVMETHOD=Snifflesv1.0.12;CHR2=chr12;END=40720902;STD_quant_start=1.274755;STD_quant_stop=0.763763;Kurtosis_quant_start=12.158798;Kurtosis_quant_stop=20.852708;SVTYPE=DEL;SUPTYPE=AL,SR;SVLEN=-6296;STRANDS=+-;STRANDS2=26,23,26,23;RE=49;REF_strand=35,26;Strandbias_pval=0.70191;AF=0.445455	GT:DR:DV	0/1:61:49
chr12	40737986	45650	N	TAGGTAGGGACCTTATTTGTTTTTTTTTTTTTGTTGTAT	.	PASS	PRECISE;SVMETHOD=Snifflesv1.0.12;CHR2=chr12;END=40737992;STD_quant_start=2.218107;STD_quant_stop=4.059557;Kurtosis_quant_start=2.298197;Kurtosis_quant_stop=21.671350;SVTYPE=INS;SUPTYPE=AL;SVLEN=32;STRANDS=+-;STRANDS2=30,20,30,20;RE=50;REF_strand=47,37;Strandbias_pval=0.719183;AF=0.373134	GT:DR:DV	0/1:84:50
chr12	40741115	45651	N	GATTATTTAGTCTGGATGGCGTGCTGGATGGTTTCGGAGTGATTGCTTCTTTCTTTCTCTTCGCTGCTGGAGTAGGTGTGG	.	FAIL_NOTPRECISE	IMPRECISE;SVMETHOD=Snifflesv1.0.12;CHR2=chr12;END=40741114;STD_quant_start=13.081794;STD_quant_stop=16.054075;Kurtosis_quant_start=-1.848080;Kurtosis_quant_stop=-0.769929;SVTYPE=INS;SUPTYPE=AL;SVLEN=135;STRANDS=+-;STRANDS2=11,22,11,22;RE=31;REF_strand=33,35;Strandbias_pval=0.199662;AF=0.313131	GT:DR:DV	0/1:68:31
chr12	40741998	45652	N	AACTACCTAGTGGCTTGGGCTCCCTGCGGTGGCAGCGGTTTGGCGCCGCTTTGGCCCAGGCTGCGATCCTGGAGACCGGGAGTCCGAATCCACGTCGCGGGCTCCCGGGACGGAGCCTGCTTCTTCCCTCGCCGTGTCTCTGCGCTTCGCTCTCTCTCTGTGACTATATGAATAAATAAATGAAATCTTTTAATAAAAATATAAATAAAAAA	.	PASS	PRECISE;SVMETHOD=Snifflesv1.0.12;CHR2=chr12;END=40741999;STD_quant_start=3.456877;STD_quant_stop=6.786015;Kurtosis_quant_start=8.729193;Kurtosis_quant_stop=5.026122;SVTYPE=INS;SUPTYPE=AL;SVLEN=230;STRANDS=+-;STRANDS2=11,29,11,29;RE=40;REF_strand=21,40;Strandbias_pval=0.517366;AF=0.39604	GT:DR:DV	0/1:61:40
chr12	40742952	45653	N	AACAAGAAAAATAAGTGAGGGAATCCGGGTGGCCGCAGGGCGGTGTGGGCGCCTGCCCCTTTGGCCCGGGCACGAGCCTGAGACCCAGGAGCGAGTTCCCACGTCCACGGGCTCCCGGGTGGGGCGTGAGCCTCTGTCTCCCCTCGCCATATGTCCTTCGGGCCTGCTCTCTCTCTCCTCCTGTTGACTAGCATAAAAAAAAATAAAAAATAATT	.	PASS	PRECISE;SVMETHOD=Snifflesv1.0.12;CHR2=chr12;END=40742975;STD_quant_start=3.643869;STD_quant_stop=7.835106;Kurtosis_quant_start=5.960738;Kurtosis_quant_stop=11.576391;SVTYPE=INS;SUPTYPE=AL,SR;SVLEN=192;STRANDS=+-;STRANDS2=9,28,9,28;RE=37;REF_strand=19,40;Strandbias_pval=0.492143;AF=0.385417	GT:DR:DV	0/1:59:37
chr12	40777049	45654	TAAATGCTGGTGTCGGGATCCCTGGGTGGCGCAGCGGTTTGGCGCCTGCCTTTGGCCCAGGGCGCGATCCTGGAGACCCGGGATCGAATCCCACGTCGGGCTCCCGGTGCATGGAGCCTGCTTCTCCCTCGGCCTGTGTCTCTGCCTCTCTCTCTCTCTCTCTGTGACTATCATAAATAAATAAAAGTTGAAAAAAAATATTTAAAAAAAAAAAAAATAAATAAATAAA	N	.	PASS	PRECISE;SVMETHOD=Snifflesv1.0.12;CHR2=chr12;END=40777278;STD_quant_start=2.645751;STD_quant_stop=2.315167;Kurtosis_quant_start=-1.226577;Kurtosis_quant_stop=-1.752888;SVTYPE=DEL;SUPTYPE=AL;SVLEN=-229;STRANDS=+-;STRANDS2=28,23,28,23;RE=51;REF_strand=47,41;Strandbias_pval=1;AF=0.366906	GT:DR:DV	0/1:88:51
chr12	40818981	45655	AAAATGTTTGGAAAATTGGGATCCCTGGGTGGCGCAGCGGTTTGGCGCCTGCCTTTGACCCAGGGCGCGATCCTGGAGACCCGGGATCGAATCCCACATCGGGCTCCCGGTGCATGGAGCCTGCTTCTCCCTCTGCCTGTGTCTCTGCCTCTCTCTCTCACTGTGTGCCTATCATAAATAAATTAAAAAAAAAAAATAATAAATAAA	N	.	PASS	PRECISE;SVMETHOD=Snifflesv1.0.12;CHR2=chr12;END=40819188;STD_quant_start=2.991215;STD_quant_stop=2.218345;Kurtosis_quant_start=19.564715;Kurtosis_quant_stop=0.592432;SVTYPE=DEL;SUPTYPE=AL;SVLEN=-207;STRANDS=+-;STRANDS2=42,35,42,35;RE=77;REF_strand=56,55;Strandbias_pval=0.656499;AF=0.409574	GT:DR:DV	0/1:111:77
chr12	40823362	45656	N	ATCCCACCCACGTAGCTCGCCTCCAGTGCATGGAGCGCGGTTCGCTGCTCCGCGGCCTGTGTACTCTGCTGTGTGGTGTGTGTGTGTGTGTGTGGGGGTGGACTAATCCATAAATAAATAAAAATTTTAAAAAAATTAAAAAAATGAGGGATCCCTGGGTGGCGCAGCGGTTTAGGCGGGCCTGCCGGTTGGGCCCAGGGCGCATCCTGGGAGACCCGGGAGCG	.	FAIL_NOTPRECISE	IMPRECISE;SVMETHOD=Snifflesv1.0.12;CHR2=chr12;END=40823411;STD_quant_start=14.434911;STD_quant_stop=21.269697;Kurtosis_quant_start=6.706541;Kurtosis_quant_stop=17.403304;SVTYPE=INS;SUPTYPE=AL;SVLEN=201;STRANDS=+-;STRANDS2=34,26,34,26;RE=60;REF_strand=50,46;Strandbias_pval=0.622547;AF=0.384615	GT:DR:DV	0/1:96:60
chr12	40859187	45657	ATGTATAAAAATAAATAAATAAAAATTAAAAAAAAAGA	N	.	PASS	PRECISE;SVMETHOD=Snifflesv1.0.12;CHR2=chr12;END=40859229;STD_quant_start=2.664583;STD_quant_stop=2.008316;Kurtosis_quant_start=-1.699410;Kurtosis_quant_stop=-1.645306;SVTYPE=DEL;SUPTYPE=AL;SVLEN=-42;STRANDS=+-;STRANDS2=27,34,27,34;RE=61;REF_strand=44,57;Strandbias_pval=1;AF=0.376543	GT:DR:DV	0/1:101:61
chr12	40875449	45658	N	AAATCTTTTAAATCCGTATTTTTTTTTTCTTTCTTTTTT	.	PASS	PRECISE;SVMETHOD=Snifflesv1.0.12;CHR2=chr12;END=40875452;STD_quant_start=1.045825;STD_quant_stop=2.675117;Kurtosis_quant_start=6.802103;Kurtosis_quant_stop=7.169993;SVTYPE=INS;SUPTYPE=AL;SVLEN=36;STRANDS=+-;STRANDS2=33,32,33,32;RE=65;REF_strand=45,48;Strandbias_pval=0.871683;AF=0.411392	GT:DR:DV	0/1:93:65
chr12	40892595	45659	CATTTTTCTTAATCATTTAGGAGGTTGGGAAATCCCAANNNNNNNNNNCAGAGAGATAGAAGGAGATTGAATATGTCTATACAGGACATTTGTAGGGGTAATGAACTATTTCTATATGACATGTATGGGGTAGATAATACTTACTATGCATTTCTCATAATCCATAGAACGTCACAGCAGAGAGTTAGCCTTAACATATG	N	.	FAIL_NOTPRECISE	IMPRECISE;SVMETHOD=Snifflesv1.0.12;CHR2=chr12;END=40892795;STD_quant_start=11.620113;STD_quant_stop=12.403138;Kurtosis_quant_start=-0.339706;Kurtosis_quant_stop=-0.382696;SVTYPE=DEL;SUPTYPE=AL;SVLEN=-200;STRANDS=+-;STRANDS2=36,38,36,38;RE=74;REF_strand=39,44;Strandbias_pval=0.8737;AF=0.471338	GT:DR:DV	0/1:83:74
chr12	40901964	45660	AAAATGAAGCATTTTGTTTTTTTTTTTTGTTTTTTTGTTTTTTTGTTTTTTTGTTTTTTTGTTTTTTTATTTATGATAGTCACACACACAGAGAGAGAGAGAGAGAAGCAGAGACATAGGCAGAGGGAGAAGCAGGCTCCATGCACCGGGAGCCCGATGTGGGATTCGATCCCGGGCCTCCAGGATCGCGCCCTGGGCCAAAGGCAGGCGCTAAACCACTGCGCCACCCAGGGATCCCA	N	.	PASS	PRECISE;SVMETHOD=Snifflesv1.0.12;CHR2=chr12;END=40902203;STD_quant_start=3.601801;STD_quant_stop=2.990977;Kurtosis_quant_start=4.238926;Kurtosis_quant_stop=-1.593746;SVTYPE=DEL;SUPTYPE=AL;SVLEN=-239;STRANDS=+-;STRANDS2=35,40,35,40;RE=75;REF_strand=49,53;Strandbias_pval=0.879941;AF=0.423729	GT:DR:DV	0/1:102:75
chr12	40911177	45661	AGATGAAGTTGGTTTTTTTTTTTTTTTTTTAAATTTTTATTTATTTATGATAGTCACAGAGAGAGAGAGAGAGGCGCAGAGACACTGGCAGAGGGAGAAGCAGGCTCCATGCACCGGGAGCCCGACGTGGGATTCGATCCCGGGTCTCCAGGATCGCGCCCTGGGCCAAAGGCAGGCGCCAAACCGCTGCGCCACCCAGGGATCCCA	N	.	PASS	PRECISE;SVMETHOD=Snifflesv1.0.12;CHR2=chr12;END=40911396;STD_quant_start=3.861229;STD_quant_stop=3.884702;Kurtosis_quant_start=14.493576;Kurtosis_quant_stop=4.486777;SVTYPE=DEL;SUPTYPE=AL;SVLEN=-219;STRANDS=+-;STRANDS2=36,30,36,30;RE=66;REF_strand=56,43;Strandbias_pval=0.873208;AF=0.4	GT:DR:DV	0/1:99:66
chr12	41018503	45662	N	TAGAGGGCAGCAGTTAACTAGGCTCTAAGAGAGCAGGAAGGGAAACGATCTAAGAAGGTAAATAAGGGGGTGCCAGGCAGAGGGTGCCAGCATGCATGAAGGTCCTCTATATAGCAGGGATTCCTTGTTGGGTGGAATTGAGAGAAGTCTCAGGTGCGGAGCCTTGGAGGGGGCATTGTACAAAAGAGGAGCTTTAGAGGTGGGGGGCAGATTGGATGAGATTCACGCAGCTTGGGTGGACATGGTGAGGAGTGGGCGTTATTGTGCGGGTTGCGAGAGAAACTTAGAAGAGGATTTTGAGCGAGATAAGGAGTTACCATGACATATGCCTTGCTCTTAGGACTTATTGTATAAGTTGGCTTTGATGAATGAGAGTAATGGGTAGAAGAGAGGAGTGGTACGAATGACGGATGTAAATGTGTCTCCCATGCCCCCCCCCACCCCAGCGACGCCCACCCCAACCCCCCGCCGCATCCGCCCCGCCAAATTCAATATGTGGAAGGCCCTAATGCCGCGAAGTATGGGTGTTTCAGAGATGGGGTTCCTGAGAGGTATTAGGTCAGGAGGGTGGAGCCTCGTGAATTGGGATGAAAAACGAGCTTTTAAAGAAACATAAGAGAGTCCTCTATCCTAAAAAAACCTAACCATGTGAGGAGAACGCAGAAGAATGCTTTGTCTGGCAAAAGTAGGAGAAGAAGAGTCTTTCAATTAAGGAACTCTCAACCGTGGTCTCTTTGGAACTATCCTAACCTCCTCCAGAAAGGAGGTGAAAATGTTTCGCTGTTAGTTTGTTAAAAGCTAAAAAGCCGACGCCAGACTCAGTTAGTGGTGTAGTACACGAGAGGCATAAGGTAGGACATTAGGAGGGGGGGTAGTTTTCACAGGAGGCAGGAAAGAAACGGTGGGTGCGTGGAATTGGTGGGACAGAAAAAAAAATCGTAGTACTCTCGTAGATTTTATTTTAAGGCTATAAGTTTTTGGAATGGGGATTAGGAATAG	.	FAIL_NOTPRECISE	IMPRECISE;SVMETHOD=Snifflesv1.0.12;CHR2=chr12;END=41018978;STD_quant_start=311.363293;STD_quant_stop=394.543914;Kurtosis_quant_start=0.307276;Kurtosis_quant_stop=-0.096135;SVTYPE=INS;SUPTYPE=AL,SR;SVLEN=585;STRANDS=+-;STRANDS2=9,3,9,3;RE=12;REF_strand=1,0;Strandbias_pval=1;AF=0.923077	GT:DR:DV	1/1:1:12
chr12	41018505	45663	N	<DEL>	.	FAIL_GAP	PRECISE;SVMETHOD=Snifflesv1.0.12;CHR2=chr12;END=41019077;STD_quant_start=0.000000;STD_quant_stop=0.377964;Kurtosis_quant_start=9.062799;Kurtosis_quant_stop=10.573059;SVTYPE=DEL;SUPTYPE=SR;SVLEN=-572;STRANDS=+-;STRANDS2=18,10,18,10;RE=28;REF_strand=1,0;Strandbias_pval=1;AF=0.965517	GT:DR:DV	1/1:1:28
chr12	41023554	45664	N	GGTATTAACACATTTTTTTTTTTTCTTTTTTTTTTTTTTTTTTTTTTTTTTTTTTTTTTTTTTTTTTTTTTAAAGATTTTATTATTATTCATGATAGGACAGAGAGCGAGAGAGAGGCAGAGACACAGGCAGAGAGGCAGCAGGCTCCATGCACGGGAGCCTGACGTGGGATTGATCCCGGGGTCTCCAGGATCGCGCCCTGGGTCAAGGCGGCGCTCAACCGAACTGCGCCACCCAGGGGGATCCC	.	PASS	PRECISE;SVMETHOD=Snifflesv1.0.12;CHR2=chr12;END=41023562;STD_quant_start=3.010084;STD_quant_stop=6.954397;Kurtosis_quant_start=13.566641;Kurtosis_quant_stop=11.476731;SVTYPE=INS;SUPTYPE=AL;SVLEN=233;STRANDS=+-;STRANDS2=27,40,27,40;RE=67;REF_strand=43,53;Strandbias_pval=0.630694;AF=0.411043	GT:DR:DV	0/1:96:67
chr12	41096877	45665	N	TTTCTTCGATGGTCCCATTTATTTTTTTTATTTTTGTTTTTTATTTAGTTTTTTT	.	PASS	PRECISE;SVMETHOD=Snifflesv1.0.12;CHR2=chr12;END=41096883;STD_quant_start=1.216553;STD_quant_stop=3.078961;Kurtosis_quant_start=9.444550;Kurtosis_quant_stop=8.661805;SVTYPE=INS;SUPTYPE=AL;SVLEN=49;STRANDS=+-;STRANDS2=27,24,27,24;RE=51;REF_strand=43,32;Strandbias_pval=0.715562;AF=0.404762	GT:DR:DV	0/1:75:51
chr12	41101455	45666	CCCTCTCAATGTTATTATTTTTTTTTTTTTTTGGATATATAAAATGAATTTATATATATAAATAATGATATACATAAAAATAACTTGTTCTACCTTTGTGTTTTTTTTTTTTTTTTTTTTGGTGTTCAATTTACTAACATACAGAATAACACCCAGTGCCCGTCACCCATTCACTCCCACCCCCCGCCCTCCTCCCCTTCTACCACCCCTAGTTCGTTTCCCAGAGTTAGCAGTCTTTATGTTCTGTCTCCCTTTCTGATATTTCCCACACATTTCTTCTCCCTTCCCTTATTTTCCCTTTCACTATTATTTATATTCCCCAAATGAATGAGAACATATAATGTTTGTCCTTCTCTGACTGACTTACTTCACTCAGCATAATACCCTCCAGTTCCATCCACGTTGAAGCAAATGGTGGGTATTTGTCATTTCTAATAGCTGAGTAATATTCCATTGTATAGATAAACCACATCTTCTTTATCCATTCATCTTTCGTTGGACACCGAGGCTCCTTCCACAGTTTGGCTATCGTGGCCATTGCTGCTAGAAACATCGGGGTGCATGTGTCCCGGCGTTTCATTGCATTTGTATCTTTGGGGTAAATCCCCAACAGTGCAATTGCTGGGTCGTAGGGCAGGTATATTTTTAACTCTTTGAGGAACCTCCACACAGTTTTCCAGAGTGGCTGCACCAGTTCACATTCCCACCAACAGTGTAAGAGGGTTCCCTTTTCTCCGCATCCTCTCCAACATTTGTGGTTTCCTGCCTTGTTAATGTTCCCCATTCTCACTGGTGTGAGGTGGTATCTCATTGTAGTTTTGATTTGTATTTCCCTGATGGCAAGTGATGCAGAGCATTTTCTCATATGCATGTTGGCCATGTCTATGTCTTCCTCTGTGAGATTTCTGTTCATGTCTTTTGCCCATTTCATGATTGGATTGTTTGTTTCTTTGGTGTTGAGTTTAAGAAGTTCTTTATAGATCTTGGAAACTAGCCCTTTATCTGATATGTCATTTGCAAATATCTTCTCCCATTCTGTAGGTTGTCTTTGAGTTTTGTTGACTGTATCCTTTGCTGTGCAAAAGCTTCTTATCTTGATGAAGTCCCAATAGTTCATTTTTGCTTTTGTTTCTTTTGCCTTCGTGGATGTATCTTGCAAGAAGTTACTATGGCCGAGTTCAAAAAGGGTGTTGCCTGTGTTCTTCTCTAGGATTTTGATGGAATCTTGTCTCACATTTAGATCTTTCATCCATTTTGAGTTTATCTTTGTGTATGGTGAAAGAGAGTGGTCTAGTTTCATTCTTCTGCATGTGGATGTCCAATTTTCCCAGCACCATTTATTGAAGAGACTGTCTTTCTTCCAATGGATAGTCTTTCCTCCTTTATCGAATATTAGTTGCCCATAAAGTTCAGGGTCCACTTCTGGATTCTCTATTCTGTTCCACTGATCTATGTGTCTGTTTTTGTGCCAGTACCACACTGTCTTGATGACCACAGCTTTGTAGTACAACTTGAAATCTGGCATTGTGATGCCCCCAGATATGGTTTTCTTTTTTAAAATTCCCCTGGCTATTCGGGGTCTTTTCTGATTCCACACAAATCTTAAAATAATTTGTTCTAACTCTCTGAAGAAAGTCCATGGTATTTTGATAGGGATTGCATTAAACGTGTATATTGCCCTGGGTAACATTGACATTTTCACAATATTAATTCTGCCAATCCATGAGCATGGAATATTTTTCCATCTCTTTGTGTCTTCCTCAATTTCTTTCAGAAGTGTTCTATAGTTTTGAGGGTATAGATCCTTTACATCTTTGGTGAGGTTTATTCCTAGGTATCTTATGCTTTTGGGTGCAATTGTAAATGGGATTGACTCCTTAATTTCTCTTTCTTCAGTCTCATTGTTAGTGTATAGAAATGCCACTGACTTCTGGGCATTGATTTTGTATCCTGCCACGCTACCAAATTGCTGTATGAGTTCTAGCAATCTTGGGGTGGAGACTTTTGGGTTTTCTATGTAGAGTATCATGTCATCGGCGAAGAGGGAGAGTTTGACTTCTTCTTTGCCAATTTGAATGCCTTTAATGTCTTTTTGTTGTCTGATTGCTGAGGCTAGGACTTCCAGTACTATGTTGAATAGCAGTGGTGAGAGTGGACATCCCTGTCTTGTTCCTGATCTTAGGGGAAACGCTCCCAGTGCTTCCCCATTGAGAATGATATTTGCTGTGGGCTTTTCGTAGATGGCTTTTAAGATGTCGAGGAATGTTCCCTCTATCCCTACACTCTGAAGAGTTTTGATCAGGAATGGATGCTGTATTTTGTCAAATGCTTTCTCTGCATCCAATGAGAGGATCATATGGTTCTTGGTTTTTCTCTTGCTGATATGATGAATCACATTGATTGTTTTACGGGTGTTGAACCAGCCTTGTGTCCCAGGGATAAATCCTACTTGGTCATGGTGAATAATTTTCTTAATGTACTGTTGGATCCTATTGGCCAGTATCTTGTTGAGAATTTTTGCATCCATGTTCATCAGGGATATTGGTCTGTAATTCTCCTTTTTGGCGGGGTCTTTGTCTGGCTTTGGAATTAAGGTGATGCTGGCTTCATAGAACGAATTTGGAAGTACTCCATCTCTTTCTATCTTTCCAAACAGCTTTAGGAGAATAGGTATGATTTCTTCTTTAAACGTTTGATAAAATTCTCCTGGGAAGCCATCTGGCCCTGGACTCTTGTGTCTTGGGAGGTTTTTGATGACTGCTTCAATTTCCTCCCTGGTTATTGGCCTGTTCAGGTTTTCTATTTCTTCCTGTTCCAGTTTTGGTAGTTTGTGGCTTTCCAGGAATGCGTCCATTTCTTCTAGATTGCTTAATTTATTGGCGTATAGCTGTTCATAATATGTTTTTAAAATCGTTTGTATTTCCTTGGTGTTGGTAGTGATCTCTCCTTTCTCATTCATGATTTTATTAATTTGAGTCTTCTCTCTCTTCTTTTTAATAAGGCTGGCTAATGGTTTATCTATCTTATTAATTCTTTCAAAGAACCAACTCCTGGTTCTGTTGATCTGTTCCACAGTTCTTCTGGTCTCGATTTCGTTGAGTTCTGCTCGAATCTTTATTAACTCCCTTCTTCTCTTGGGTGTAGGATCTATTTGCTGTTTTTTCTCTAGCTCCTTTATGTGTAAGGTTAGCTTTTGTATTTGAGTTCTTTCCAGTTTTTGAATGGATGCTTGTATTGCGATGTATTTCCCCCTTAGGACTGCTTTTGCTGCATCCCAAAGATTTTGAACGGTTGTATCTTCATTCTCATTAGTTTCCATGAATCTTTTTAATTCTTCCTTAATTTCCTGGTTGACTCTTTTATCTTTTAGCAGGATGGTCCTTAACCTCCATGTGTTTGAGGTCCTTCCAAACTTCTTGTTGTGATTTAGTTCTAATTTCAAGGCATTATGGTCCGAGAATATGCAGGGGACAATCCCAATCTTTTGGTATCGGTTCAGACCCGATTTGTGACCCAATATGTGGTCTATTCTGGAGAAAGTTCCATGTGCGCTTGAGAAGAATGTGTATTCGGTTGAGTTTGGATGTAAAGTTCTGTAGATATCTGTGAAATCCATCTGGTCCAGTGTATCATTTAAAGCTCTCGTTTCTTTGGAGATGTTTTGCTTAGAAGACCTATCGAGTATAGAAAGAGCTAGATTGAAGTCACCAAGTATAAGTGTATTATTATCTAAGTATTTCTTCACTTTGGTTAATAATTGATTTATATATTTGGCAGCTCCCACATTCGGAGCATATATATTGAGGATTGTTAAGTCCTCTTGTTGAATAGATCCTTTAAGTATGATATAGTGTCCCTCTTCATCTCTCACTACAGTCTTTGGGGTAAATTTTAGTTTATCTGATATAAGGATGGCTACCCCTGCTTTCTTTTGAGGACCATTCGAATGGTAAATGGTTCTCCAACCTTTTATTTTCAGGCTGTAGGTGTCCTTCTGTCTAAAATGAGTCTCTTGTAGACAGCAAATAGATGGGTCCTGCTTTTTTATCCAGTCTGAAACCCTGCGCCTTTTGATGGGGTCATTAAGCCCGTTCACATTCAGAGTTACTATTGAGAGATATGAGTTTAGTGTCATCATGATATCTATTCAGTCTTTGTTTTTGTGGACTGTTCCACTGAACTTCTTCTTAAAGGGGAATTTTAAGAGGCCCCCTTAAAATTTCTTGCAGAGCTGGTTTGGAGGTCACATATTCTTTTAGTTGCTGCCTGTCTTGGAAGCTCTTTATCTCTCCTTCCATTTTGAATGAGAGCCTTGCTGGATAAAGTATTCTTGGTTGCATGTTCTTCTCATTTAGGACCCTGAATATATCCTGCCAGCCCTTTCTGGCCTGCCAGGTCTCTGTGGAGAGGTCTGCTGTTACCCTAATACTCCTCCCCATAAAAGTCAGGGATTTCTTGTCTCTTGCTGCTTTAAGGATCTTCTCCTTATCTTTGGAATTTGCAAGCTTCACAATTAAATGTCGAGGTGTTGAACGGTTTTTATTGATTTTAGGGGGGGATCTCTCTATTTCCTGGATCTGAATGCCTGTTTCCCTTCCCAGATTAGGAAAGTTTTCAGCTAGAATTTGTTCAAATACATATTCTGGCCCTCTGTCCCTTTCGGCGCCCTCGGGAACCCCAATTAAACGTAGGTTTTTCTTCCTCAGGCTGTCGTTTATTTCCCTTAATCTATCTTCATGGTCTTTTAATTGTTTGTCTCTTTTTTCCTCAGTTTCCCTCTTTGCTATCAACTTGTCTTCTATGTCACTCACTCGTTCTTCCACCTCGTTAACCCTCGTCGTTAGGACTTCTAGTTTGGATTGCATCTCATTCAATTGATTTTTAATTTCTGCCTGATTAGCTCTAAATTCTGCAGTCATGAAGTCTCTTGAGTCCTTTATACTTTTTTCTAGAGCCACCAGTAGCTGTATAATAGTGCTTCTGAATTGGCTTTCTGACATTGAATTGTAATCCAGATTTTGTAACTCTGTGGGAGAGAGGACTGTTTCTGATTCTTTCTTTTGAGGTGAGGTTTTCCTTCTAGTCATTTTGCTCAGTGCAGAGTGGCCAAAAGCAAGTTGTATTGGGAAAAAGAGAAAAAGAGAGGAGAGAAAGAAGGAAAGAAAAGAGAAAGAGAAAAATAAAAGGGAAGAAAAAGAAAAAAAAAAACAAAAAAAAAAAAAGAAAAAGAGAAAGAAAAAGAAAGGAGAAAAAAAAGGGGGTGGGGGAAGGAAACAAATCAAAAAGCAAAACAAAACAAAAACAAAAACAAAAACAAACAAAAAAAGAACCACCGGGGAGTATCTTCTGATTCTGTGTTCTTTAAGTCCCTTGGCTTCTCCTGGAAGTTGTCCGTCTAGCTGGTGTTCTGGGGGAGGGGCCTGTTGTGCTGATTTTCAGGTGTTAGCAGTTGGGGGAGCTGCTGTGCCCCTGCCTGGTGCAGGGCTCGGTGGGGGTTGTTTACCCCGTGAGGCCGCAGGAGGAACAGCCCCAGTGGCGGGGCAGCTCTGGAAACCTGGATTCAGCTCCGGAGCTCTCCGTCTGCAGGGCCTGGAGGCTCCGGGGCAGGGCCGCTGATCTGCTCAGCTCGGGGCAGGAGCGTCCTTGCTGTCCTGGGCCCTCCCGGTCTCTGCCTGTCCCGGAGGAGGCGGGATCCTGGGCTGTGTCCCGGCGCCCTGTGCTCCGGAGCCTGCGCTGGTGGATTCGCGCTCCCGGGCCGCGCAGCCCCCTCCGCGGAGCCGCCGCCCGAGCCCCTCCGAGCTGCTCCTGGAACCGCGCAGCCCCCTCCGCACGGAGCCTCTTCCTCTGCCCGAGCCCCTCCGAGCTGCTCCCGGGGCCGCGCAGCCCCCTCCGCGGAGCCGCCCCCGAGCCCCTCCGAGCTGCTCCGGTCCCGCCGTGCGCGCTGCAGCCCTTAGGGAGCTCGGCGCACTCTCCTGGGCGCGCAGTTGCTCTGTTACTGTCCCCGGGAGCCCGAGGGCATCCCCGCCCTCCTGGGTCCTGCTCCAACTCCCCGAGAGCCCCTTTCCGCCCGGGAAGGTCGGTGCAGCTCCTGCTCCTCCGGGACGGGGCTCTCCTGTCCTGGGGACCCTCGCCCCGGCCTCAGCCCGGCTCCTCGCGGGGCCCCTCCCCCTTGGAGGCCTTTGTTTCTTTACTTCTTCTTCCCCGTCTTCCTACCTTGATAGAAGCGCGAACTCTTCTCACTGTTGCATTCCAGCTGGTCTCTCTTTAAATCTCAGGCCGAATTCATAGATTTTCAGGATAATTTGAAGGTTTTCTAGGTAGTTTGGTGGAGACAGGTGATTTGGGGACCTTACTCTTCCGCCATCTTC	N	.	PASS	PRECISE;SVMETHOD=Snifflesv1.0.12;CHR2=chr12;END=41107810;STD_quant_start=1.351328;STD_quant_stop=1.351328;Kurtosis_quant_start=19.715472;Kurtosis_quant_stop=19.802763;SVTYPE=DEL;SUPTYPE=AL,SR;SVLEN=-6355;STRANDS=+-;STRANDS2=24,23,24,23;RE=47;REF_strand=32,30;Strandbias_pval=1;AF=0.431193	GT:DR:DV	0/1:62:47
chr12	41146765	45667	TGAAACTTTTTTTTTATTTATTTTTATTTATTTTTTTTATTTATGATAGTCACAGAGAGAGAGAGAGGCAGAGACACAGGCAGAGGGAGAAGCAGGCTCCATGCACCGGGAGCCTGATGTGGGATTCGATCCCGGGTCTCCAGGATCGCGCCCTGGGCCAAAGGCAGGCGCCAAACCGCTGCGCCACCCAGGGATCCC	N	.	PASS	PRECISE;SVMETHOD=Snifflesv1.0.12;CHR2=chr12;END=41146957;STD_quant_start=1.792843;STD_quant_stop=1.603567;Kurtosis_quant_start=14.120135;Kurtosis_quant_stop=16.211035;SVTYPE=DEL;SUPTYPE=AL;SVLEN=-192;STRANDS=+-;STRANDS2=25,32,25,32;RE=57;REF_strand=48,55;Strandbias_pval=0.868474;AF=0.35625	GT:DR:DV	0/1:103:57
chr12	41175680	45668	N	GTGTGGGGTAATAGGCGACTGGCCATTTTTTTGTTCCGTGCAGCGCAATGTTTATAGGGTTCGCCGGGGGGGGGGAGGGTCGTGTTATGAACTTAGGCAGGGAGGTGGGCGTGATGGGGAGGTGGGGTGGTACTCCCCCGATGGGGGGCGTGTTTGTGGGGGTTTTTTGGTAAAGACTGGTTAGATGTAATGGTCGAGGGTTGTTGAGTGGACGGCCGAACAGGTTGGTGGTGACGCGCAAACGCATACAGACTGAGGTCAGAAAAAAACCAAACGCTTGATTGGACGCAGGGTTCTGGGGTCTTGGTGCGGGAGGTGTGTGACTTTGTTGTTCGCCCTGTGTATCTCGTTCGGCGTTTGGCCTGTGGGGTGAGGTGGTCTGGTGATGGCGTGCTGGTGTGTGTCGTGTGTGTGGCGATGGGGGGGTTGAGCAGGGTGTTCGGGCTTTTGTTGTGTCTGGGCGTCTGGTGTGGGGTGGGGTGGTTGGGGTAGGTTGGTGTGTGGGGTCGAAATTGGGGCGGCACCATTTGGCGTCCTCGAATCTATCCCTTTTAAAAGACCAATGGTTAACTCGTATAGTTAGCATTAGTTGGTGAAATTATACGTAGTTCTTACCGTTTGTGGTGTATGCTATTCTGGTTCAATGGTTAGGCGTAAGAATCTTCTGGCGGGCTTTTTCGTGTGTGGGGCTTTGTCCTGTATCTGTTAGTTAGGTGTGTTCTTGTGTGTTGCTTGGGTACAGTTTGAGTGTGGCTGTTGTCAGGATAAGTGTCGAGTCGTTAGTGTGTGAATGCGCGTGGTGAGCAGACTAGATTGAATAGATGTGTGTGGGGGTGGTAGAGTATAGTGTTGTCTGTAGAGATCAGCGGTGGGCAGTCCTGAGTAGTGTGGTTGAGTGTATTAAAACCGAGGCTGTGGGGTGTTAGAATGGCGGGGTGTCCGAAACGAGTAGTTGGTGGCGAGAGAAGCGGTTGAAGAGAGGGAGTTGTTTGGAGGTGC	.	FAIL_NOTPRECISE	IMPRECISE;SVMETHOD=Snifflesv1.0.12;CHR2=chr12;END=41176449;STD_quant_start=382.516928;STD_quant_stop=360.051663;Kurtosis_quant_start=-1.705849;Kurtosis_quant_stop=-1.533405;SVTYPE=INS;SUPTYPE=AL;SVLEN=32;STRANDS=+-;STRANDS2=8,7,8,7;RE=15;REF_strand=50,49;Strandbias_pval=1;AF=0.131579	GT:DR:DV	0/0:99:15
chr12	41310506	45669	N	GGTGGGGCGCTGGGGGTGAGGGGGATCGGGAGTCGGTGGGAGGGCGCAGCAACAGCTGAACGGGGTGGTAGAGATACTGCTGGGCGGGCATTGGAAAGTGCAAGAGAGGAAGGGGGAGGATGA	.	FAIL_NOTPRECISE	IMPRECISE;SVMETHOD=Snifflesv1.0.12;CHR2=chr12;END=41310506;STD_quant_start=16.046807;STD_quant_stop=19.354586;Kurtosis_quant_start=-0.502076;Kurtosis_quant_stop=-0.937633;SVTYPE=INS;SUPTYPE=AL;SVLEN=48;STRANDS=+-;STRANDS2=14,3,14,3;RE=17;REF_strand=71,50;Strandbias_pval=0.0675594;AF=0.123188	GT:DR:DV	0/0:121:17
chr12	41349490	45670	N	GAGTAGAGAGAGAGAGAGCGCGAAAGAGACACCAACCCAAAGTAAGGGCTGGAGAAAAAGGGAGACAGGAGAAAAGGGGACGGGAAAGGCGGGTGAAAAAGCGTAGGGATCGGGGAGGGGACGGTTTGCGTTTCCTTCTTGGCGGGTAGTGGAGGGTCAGGTCGTGTGATGGGTCGTTTGGAATGGAGGGTTTGGGTGGTGAGTGTTTCGTGAGTTGCCTGGAGTGATGTCGAGGCTGGATGGAGGTCTTCGATGGAGGTTCCTTGAGTAAGGGACTGACTGAAGGACGGCAGGAAGGAAGGAAGGAGGAACGCGGACGTCCGCAGCAAGCCTCCTCCTCCTCTCCTCCTCCTCACGAATGCAGTCTGTGCTTTATTTATCTATTCTGGTCTCTTTCTTTCTTTATTTCTTTCTTCCTTCCTTCCTTTCTGAATTCCTTCC	.	FAIL_NOTPRECISE	IMPRECISE;SVMETHOD=Snifflesv1.0.12;CHR2=chr12;END=41349490;STD_quant_start=47.771330;STD_quant_stop=80.518321;Kurtosis_quant_start=-0.716925;Kurtosis_quant_stop=-0.724847;SVTYPE=INS;SUPTYPE=AL;SVLEN=441;STRANDS=+-;STRANDS2=1,12,1,12;RE=13;REF_strand=41,26;Strandbias_pval=0.000459;AF=0.1625	GT:DR:DV	0/0:67:13
chr12	41349562	45671	N	CGCCCCCCTCTTCACTCTCTCCTACACCACGCCTTCTCCATCACCTCTCCATCTCACTCCTCTCCTCACTCATCATCCTCAATCTCCTCCTCACTCGCATCCTCTCTCTCTCATCCTCTCAGCTCTCCTCTTCCTTCACGCTCACTCTCCGCTCTCAACGCTCTCCGCTCATCCCCGCTCTCCCCCCCCCCCCCCTCATTTTCCTACCTTTAGAAAGGAGACAATTCTTGGTCCACATTCTTTTCTTTTCTTTGTCTTTTCCGTTTTGCTTTGTCTTTTCTTTTCTGTTTCCCTCTTTCCTTTCTTTCTTTTTTCTTTTCTTCTTTTTTTTCTTTCGTTTATCTGTTTCTTTTTCTTTCTTTTCTTCTCTTCTTTTTCTCTTTCTTTCTCTTTCCGTTTCTTTCTTTTTTTTTTTTTTCTTTCTTTTTTTTCTTTCTTTTTTTTCTTTTTCTTCTTTCTCTTCTTTTTTTTTTTTTTTTTTTCTTTTTCTTCTCTTGCTTTTGCTTCTTTTTCTTTTTTCTTTGCCTTTCTTCTTTTCTTTCTTTTTTTGTCTTTCTTTTCACTTTTTCTTTCTTTCTTTTTTCTTTTTTATTCGTCTTCTCTTTTCTTTTCTCTGTTTTATTTTCTTTCTTTTTCCTCTTTTTCTTTTCCTCCTTTCTTGTCTTTCTTTTTTCTTTTCTCTTTCTTTTCTTCTTTTCTTTTTCTTTTCTGTCTTTTCTCTTCTCTTCTTTTTCACTTCTTTCCTTTTCTTTTTCTTTTCTCTTTCTTCTTTTCTTCTTTCCTTCTTATTTTCTTCTTCTCTTTTTTTCTTTTTCTTTCTTCGTTCTGAGTTCTTTTTCTTCTCTTCTTTTTCTTTTCTTCGTTTCTTTCGTTTCTTTCTTTCTTTTCCTTTTCTTTTCTTGTTCTCCTTCTTCTTTTTCCCTTATTCTTGCTTTCTTCTTTCTTTCTTTCTTTTCTTTTCTTTGTTCCTTCCGTTCCTTTCCGTCCTTCCTCGTCCTT	.	FAIL_NOTPRECISE	IMPRECISE;SVMETHOD=Snifflesv1.0.12;CHR2=chr12;END=41349561;STD_quant_start=251.294847;STD_quant_stop=442.892538;Kurtosis_quant_start=2.378988;Kurtosis_quant_stop=-1.057342;SVTYPE=INS;SUPTYPE=AL,SR;SVLEN=999;STRANDS=+-;STRANDS2=6,4,6,4;RE=10;REF_strand=38,26;Strandbias_pval=1;AF=0.135135	GT:DR:DV	0/0:64:10
chr12	41349587	45672	N	ATGCGAATCGAAACAACTAACAAGAAGGGGCAGAACTGGAGACAAGCGAGAAATTATGCGGCAAAAAGGGATTTTAGTGATGTAGGTTATTTGAGGTTACTGTTCTTGGATGGGAGTGTATGGTGTAGGGAGTTGGGCTTATTTATTTAGTTATTTTCTTTCTTTTCTTTAATTTATGGATTGATTGCATGTATGGCTTTATTTATTGCGTGCTTTCTTCCTTCCTCCTTTCTTCCTTCCTTCCTTTATTCCTTTCCTTCCTTCTCCCTCCCCCTCCTAATCCTCCTCCTCTCCCTCCTCCTCCCTCCTCCTTTATGTCTTTCTTTCTTTCTTTCTTTCTTTCTTTCTTTCTTTCTTCTTTCTTTTCTTCCTTCCTTCATTCCTTTCCCTCATTCATACTTCCTTCCCTCCTTC	.	FAIL_NOTPRECISE	IMPRECISE;SVMETHOD=Snifflesv1.0.12;CHR2=chr12;END=41349760;STD_quant_start=73.530946;STD_quant_stop=82.116990;Kurtosis_quant_start=-1.121285;Kurtosis_quant_stop=-1.655166;SVTYPE=INS;SUPTYPE=AL;SVLEN=148;STRANDS=+-;STRANDS2=5,11,5,11;RE=15;REF_strand=37,31;Strandbias_pval=0.163511;AF=0.180723	GT:DR:DV	0/0:68:15
chr12	41350201	45673	N	TTTTGGGGAAAAAAAAAAAACAAGAAAAAAAAAAAGAAAAAAAAAAAAAAAAAAAAAAAAAGGGACTGTGGGGACCCAGGAAACCCAGCTTACCTGTGGGACACAGGGGACCCCAACCTTCACAAG	.	PASS	PRECISE;SVMETHOD=Snifflesv1.0.12;CHR2=chr12;END=41350203;STD_quant_start=0.000000;STD_quant_stop=1.979057;Kurtosis_quant_start=5.231656;Kurtosis_quant_stop=2.322033;SVTYPE=INS;SUPTYPE=AL;SVLEN=76;STRANDS=+-;STRANDS2=7,18,7,18;RE=25;REF_strand=11,38;Strandbias_pval=0.775142;AF=0.337838	GT:DR:DV	0/1:49:25
chr12	41493844	45674	N	TCTAATTAGAAAGTATAAAATATGGCACACATTT	.	PASS	PRECISE;SVMETHOD=Snifflesv1.0.12;CHR2=chr12;END=41493844;STD_quant_start=0.959166;STD_quant_stop=2.009975;Kurtosis_quant_start=10.838100;Kurtosis_quant_stop=8.026171;SVTYPE=INS;SUPTYPE=AL;SVLEN=36;STRANDS=+-;STRANDS2=27,24,27,24;RE=51;REF_strand=41,38;Strandbias_pval=1;AF=0.392308	GT:DR:DV	0/1:79:51
chr12	41499122	45675	N	GGGACCGTCAGACGTGGGGGTAGGCCGTGCACAAGGCAGGGGGGCGACGGAAAAGCGACC	.	FAIL_NOTPRECISE	IMPRECISE;SVMETHOD=Snifflesv1.0.12;CHR2=chr12;END=41499133;STD_quant_start=36.056899;STD_quant_stop=42.167523;Kurtosis_quant_start=2.331960;Kurtosis_quant_stop=-1.178042;SVTYPE=INS;SUPTYPE=AL;SVLEN=74;STRANDS=+-;STRANDS2=1,19,1,19;RE=17;REF_strand=35,43;Strandbias_pval=0.000595654;AF=0.178947	GT:DR:DV	0/0:78:17
chr12	41504407	45676	TTTTTTTTGTTTTTTTTTTTTTTTTTTAGATAATGAG	N	.	PASS	PRECISE;SVMETHOD=Snifflesv1.0.12;CHR2=chr12;END=41504458;STD_quant_start=4.641300;STD_quant_stop=2.491653;Kurtosis_quant_start=-2.032526;Kurtosis_quant_stop=-1.670778;SVTYPE=DEL;SUPTYPE=AL;SVLEN=-51;STRANDS=+-;STRANDS2=21,27,21,27;RE=48;REF_strand=36,41;Strandbias_pval=0.853798;AF=0.384	GT:DR:DV	0/1:77:48
chr12	41504561	45677	N	AAATCCGTTTGAGGATCCCTGGGGTGGCGCAGCGGTTTTGGCCCTGCCTTTGGCCCCGGGCGCGATCCGGGGACCCGGGATCGATCCCACGTCGGGGCTCCCGGGCAATGAGACTGCGGTTCTCCCTCTGCCTGTGTCTCTGGCCTCTCTCTGCCTTTCTCCGCTCGCTCTCTCATGTGACTATCAGATGAAGAAATAAAAAA	.	PASS	PRECISE;SVMETHOD=Snifflesv1.0.12;CHR2=chr12;END=41504569;STD_quant_start=0.500000;STD_quant_stop=5.172040;Kurtosis_quant_start=15.279020;Kurtosis_quant_stop=-0.174758;SVTYPE=INS;SUPTYPE=AL;SVLEN=201;STRANDS=+-;STRANDS2=22,26,22,26;RE=48;REF_strand=36,39;Strandbias_pval=0.854601;AF=0.390244	GT:DR:DV	0/1:75:48
chr12	41582991	45678	AACACTTGCTTGTCAAAAAAAAAAAAAAAAAAAA	N	.	PASS	PRECISE;SVMETHOD=Snifflesv1.0.12;CHR2=chr12;END=41583025;STD_quant_start=2.847304;STD_quant_stop=2.921594;Kurtosis_quant_start=-1.886704;Kurtosis_quant_stop=-1.885583;SVTYPE=DEL;SUPTYPE=AL;SVLEN=-34;STRANDS=+-;STRANDS2=29,28,29,28;RE=57;REF_strand=45,49;Strandbias_pval=0.739803;AF=0.377483	GT:DR:DV	0/1:94:57
chr12	41618213	45679	N	TCCATTTATTTATTTAGTTATGTTATTTATTTTTGTGTACCTAAAGCTTATTGACACTTTTCAGTAAGCTCTTAATACTCATATTTTCATGGGTTCAGTCCGTGTTAATGAATTTGAGTTGTAGATAATCAAATTTTCCAAAGAGAAAATGTGTAGCAAAATCAAATACAAGTATATCATATCTTCCATACATGGGCCTCAAGTAGGTCGATAG	.	PASS	PRECISE;SVMETHOD=Snifflesv1.0.12;CHR2=chr12;END=41618227;STD_quant_start=3.458546;STD_quant_stop=4.014397;Kurtosis_quant_start=15.656312;Kurtosis_quant_stop=7.594095;SVTYPE=INS;SUPTYPE=AL;SVLEN=207;STRANDS=+-;STRANDS2=26,26,26,26;RE=52;REF_strand=45,42;Strandbias_pval=0.862522;AF=0.374101	GT:DR:DV	0/1:87:52
chr12	41671679	45680	N	<DUP>	.	PASS	PRECISE;SVMETHOD=Snifflesv1.0.12;CHR2=chr12;END=41678826;STD_quant_start=0.641689;STD_quant_stop=0.485071;Kurtosis_quant_start=3.558044;Kurtosis_quant_stop=7.898465;SVTYPE=DUP;SUPTYPE=SR;SVLEN=7147;STRANDS=-+;STRANDS2=19,17,19,17;RE=35;REF_strand=100,82;Strandbias_pval=0.855849;AF=0.16129	GT:DR:DV	0/0:182:35
chr12	41687920	45681	TATAGCCTTTTATTTTTTTTTTATTTTTTTTTTG	N	.	PASS	PRECISE;SVMETHOD=Snifflesv1.0.12;CHR2=chr12;END=41687957;STD_quant_start=2.617604;STD_quant_stop=1.414214;Kurtosis_quant_start=-1.747151;Kurtosis_quant_stop=-1.463480;SVTYPE=DEL;SUPTYPE=AL;SVLEN=-37;STRANDS=+-;STRANDS2=27,28,27,28;RE=55;REF_strand=46,51;Strandbias_pval=0.86721;AF=0.361842	GT:DR:DV	0/1:97:55
chr12	41695316	45682	N	CCCCCACACCCACACCCCCCCCCCCACCCCCACCCCCACCCCCCCCCCCGCCCCCCCCCCCCCGCCCCCCCCCCCCCCCCCCCCCCCCCCCCCCCACCGCCCGCCCCCCCCGTTCCCCCCCCCCCCCCCAAACCCCCACCCCCCCACCCCACCCACCACCACCCCCCCG	.	FAIL_NOTPRECISE	IMPRECISE;SVMETHOD=Snifflesv1.0.12;CHR2=chr12;END=41695383;STD_quant_start=55.325401;STD_quant_stop=63.599528;Kurtosis_quant_start=-1.821920;Kurtosis_quant_stop=0.068752;SVTYPE=INS;SUPTYPE=AL;SVLEN=75;STRANDS=+-;STRANDS2=16,1,16,1;RE=16;REF_strand=38,47;Strandbias_pval=0.000123574;AF=0.158416	GT:DR:DV	0/0:85:16
chr12	41700526	45683	N	AGTGGGGGGGGGGGGGGGGGCGGGCGGTGGTGGGGTGGGGGGGGCTGGGTGCTTGGGGGGTCGCGGGCGCGTTGGACCAGTGGCGCGGGCGGGGGTGGGTGCTTGAGGGGATTGGTGGGGGGGGGGGGGATGATGCAGGGGTGGTGGGGTTGGTGTGGGGGTTTACGCGGCGCCGAGTGTTGGGGAGGTGGTGCGGGAGGACGGACTGAG	.	FAIL_NOTPRECISE	IMPRECISE;SVMETHOD=Snifflesv1.0.12;CHR2=chr12;END=41700601;STD_quant_start=50.143793;STD_quant_stop=61.067176;Kurtosis_quant_start=1.281955;Kurtosis_quant_stop=4.268148;SVTYPE=INS;SUPTYPE=AL;SVLEN=80;STRANDS=+-;STRANDS2=11,6,11,6;RE=16;REF_strand=21,40;Strandbias_pval=0.0487784;AF=0.207792	GT:DR:DV	0/0:61:16
chr12	41720245	45684	N	AACACCGGACTTGCCCTAAAAAACAAACAAACAACA	.	PASS	PRECISE;SVMETHOD=Snifflesv1.0.12;CHR2=chr12;END=41720245;STD_quant_start=2.481935;STD_quant_stop=3.549648;Kurtosis_quant_start=15.559290;Kurtosis_quant_stop=11.041070;SVTYPE=INS;SUPTYPE=AL;SVLEN=36;STRANDS=+-;STRANDS2=19,32,19,32;RE=51;REF_strand=31,45;Strandbias_pval=0.714872;AF=0.401575	GT:DR:DV	0/1:76:51
chr12	41728489	45685	N	ATAACAGGAAACGTAGATCCCTGGGTGCGTAGCGGTTTGGCACCTGCCTTTGACCCAGGGAGCGATCATTTGCAGACCTGGGATCGAATCCCAAATCGGGCTCCTGATGCATGGAGCTGCTCTCCCTCTGCCTGTGTCTCTGCTCTCCTCTCTTCTCTGTGTGGACTATCATAAACATAAAAAAAAAATAAAAAATTAAAAAAAAAAGAATACAAAAAAAAAAAAAAAAAAAAAAAAAAAAAAAAAAAAAA	.	PASS	PRECISE;SVMETHOD=Snifflesv1.0.12;CHR2=chr12;END=41728498;STD_quant_start=2.688359;STD_quant_stop=6.560903;Kurtosis_quant_start=10.332627;Kurtosis_quant_stop=11.800116;SVTYPE=INS;SUPTYPE=AL;SVLEN=258;STRANDS=+-;STRANDS2=22,23,22,23;RE=45;REF_strand=42,44;Strandbias_pval=1;AF=0.343511	GT:DR:DV	0/1:86:45
chr12	41733987	45686	N	CAGAGTTTGTACTCTTTTCTTTATTTATTTTTTTATTTTTTTTAAAATTTTTATTTATTTATGCTCTGTCCCAGAGAGAGAGTAGAAGAGATGCAGAGACATAGGTCAGAGTGCGACGCAGGCTCCATGCACCGGCGAGCCGATGCCCTCGGGATTCGACCCTGGTTCCTCCAGTATCGCGCCCTGGGCCACAGGCAGGCGCCACAACCGTGCGCCACCCAGGTGATTCCC	.	PASS	PRECISE;SVMETHOD=Snifflesv1.0.12;CHR2=chr12;END=41734001;STD_quant_start=1.888178;STD_quant_stop=6.064867;Kurtosis_quant_start=-1.663278;Kurtosis_quant_stop=3.123321;SVTYPE=INS;SUPTYPE=AL;SVLEN=217;STRANDS=+-;STRANDS2=23,24,23,24;RE=47;REF_strand=43,46;Strandbias_pval=1;AF=0.345588	GT:DR:DV	0/1:89:47
chr12	41744440	45687	TAAAAATATACTTCTAAAAAAAATAAAATAAAAA	N	.	PASS	PRECISE;SVMETHOD=Snifflesv1.0.12;CHR2=chr12;END=41744474;STD_quant_start=1.784709;STD_quant_stop=2.151657;Kurtosis_quant_start=-1.733388;Kurtosis_quant_stop=-1.772257;SVTYPE=DEL;SUPTYPE=AL;SVLEN=-34;STRANDS=+-;STRANDS2=23,32,23,32;RE=55;REF_strand=49,49;Strandbias_pval=0.399272;AF=0.359477	GT:DR:DV	0/1:98:55
chr12	41772515	45688	N	AAAGAAAGAACTGGAATGACAGACAGAAATACCCCGTTCCCCTATTCCAAGAAGATAAGCCGACAATTAAAGAAAGAGGAATAAGAAAAGGGGAAAAGGAAGAAAGAACCGAGGAAGATAGAAAAGAGGAC	.	FAIL_NOTPRECISE	IMPRECISE;SVMETHOD=Snifflesv1.0.12;CHR2=chr12;END=41772552;STD_quant_start=21.203773;STD_quant_stop=41.757634;Kurtosis_quant_start=5.572137;Kurtosis_quant_stop=0.426281;SVTYPE=INS;SUPTYPE=AL;SVLEN=60;STRANDS=+-;STRANDS2=2,18,2,18;RE=20;REF_strand=41,36;Strandbias_pval=0.000701229;AF=0.206186	GT:DR:DV	0/0:77:20
chr12	41814207	45689	AAATTCAAGAGTATGAAAAAAAAAAAAAAAAAAAAAAAAAAGA	N	.	PASS	PRECISE;SVMETHOD=Snifflesv1.0.12;CHR2=chr12;END=41814258;STD_quant_start=5.571355;STD_quant_stop=3.687818;Kurtosis_quant_start=-2.062353;Kurtosis_quant_stop=-2.076080;SVTYPE=DEL;SUPTYPE=AL;SVLEN=-51;STRANDS=+-;STRANDS2=29,21,29,21;RE=50;REF_strand=41,30;Strandbias_pval=1;AF=0.413223	GT:DR:DV	0/1:71:50
chr12	41832300	45690	N	AAATATAATCCAAACAACAACAACAACAACAACAAC	.	PASS	PRECISE;SVMETHOD=Snifflesv1.0.12;CHR2=chr12;END=41832301;STD_quant_start=3.638681;STD_quant_stop=3.065942;Kurtosis_quant_start=5.293667;Kurtosis_quant_stop=5.245161;SVTYPE=INS;SUPTYPE=AL;SVLEN=35;STRANDS=+-;STRANDS2=30,21,30,21;RE=51;REF_strand=55,44;Strandbias_pval=0.73093;AF=0.34	GT:DR:DV	0/1:99:51
chr12	41841709	45691	N	TTGTTGTATGCTTTTTTTTGTTTGTTTTTTTTTTTTTGTTTTGTTTTTTGTTTTTTTTGTTTG	.	PASS	PRECISE;SVMETHOD=Snifflesv1.0.12;CHR2=chr12;END=41841715;STD_quant_start=4.031924;STD_quant_stop=7.369375;Kurtosis_quant_start=7.513223;Kurtosis_quant_stop=4.962725;SVTYPE=INS;SUPTYPE=AL;SVLEN=63;STRANDS=+-;STRANDS2=41,37,41,37;RE=78;REF_strand=62,56;Strandbias_pval=1;AF=0.397959	GT:DR:DV	0/1:118:78
chr12	41870121	45692	TTCTTTTTTCCTTTATTCTCTTTCTTTCTTCTTTCTTTCTTTCTTTCTTTCTTTCTTTCTTTC	N	.	FAIL_NOTPRECISE	IMPRECISE;SVMETHOD=Snifflesv1.0.12;CHR2=chr12;END=41870175;STD_quant_start=26.453733;STD_quant_stop=21.637930;Kurtosis_quant_start=-1.717464;Kurtosis_quant_stop=-1.456949;SVTYPE=DEL;SUPTYPE=AL;SVLEN=-54;STRANDS=+-;STRANDS2=6,10,6,10;RE=16;REF_strand=32,19;Strandbias_pval=0.0901469;AF=0.238806	GT:DR:DV	0/0:51:16
chr12	41941267	45693	N	ATCGTGAAAAAAAAACAAAAAAAAAAAAAATCGACCC	.	PASS	PRECISE;SVMETHOD=Snifflesv1.0.12;CHR2=chr12;END=41941280;STD_quant_start=3.994788;STD_quant_stop=4.425306;Kurtosis_quant_start=5.996991;Kurtosis_quant_stop=7.533393;SVTYPE=INS;SUPTYPE=AL;SVLEN=33;STRANDS=+-;STRANDS2=24,24,24,24;RE=48;REF_strand=53,40;Strandbias_pval=0.477584;AF=0.340426	GT:DR:DV	0/1:93:48
chr12	41944310	45694	N	TAGAACATCTTTATTTTTTTTTTTTTTTTTTTTTTTTTTTTTTTTTTTTTTTTTTTTTT	.	PASS	PRECISE;SVMETHOD=Snifflesv1.0.12;CHR2=chr12;END=41944325;STD_quant_start=2.458349;STD_quant_stop=4.288508;Kurtosis_quant_start=-1.976256;Kurtosis_quant_stop=-2.043863;SVTYPE=INS;SUPTYPE=AL;SVLEN=59;STRANDS=+-;STRANDS2=25,22,25,22;RE=47;REF_strand=40,34;Strandbias_pval=1;AF=0.38843	GT:DR:DV	0/1:74:47
chr12	42174349	45695	N	TAAAAAAAAAATGAATAGTAAAAAAAAAAAAAAAAAA	.	PASS	PRECISE;SVMETHOD=Snifflesv1.0.12;CHR2=chr12;END=42174350;STD_quant_start=6.385353;STD_quant_stop=6.598898;Kurtosis_quant_start=-2.169092;Kurtosis_quant_stop=-2.025669;SVTYPE=INS;SUPTYPE=AL;SVLEN=35;STRANDS=+-;STRANDS2=23,22,23,22;RE=45;REF_strand=43,32;Strandbias_pval=0.571496;AF=0.375	GT:DR:DV	0/1:75:45
chr12	42505851	45696	N	CCACCCCTTTCTTGTTTTTTTGTTTTTTTAAACTTTTTTTTTTTTTCATTTTTCTTATTTATGATCGTCACAGAGAGGAGAGTAGAGAGCTGCTCAGAGAGACCCAGGCCGAGGAGCAGCAGCCTCCATGCCCCGCGGCGCCTGAGTGGGGGATTCGATTCCCGTTGGTCTCCAGGGATCGCGCCCTTGGGCCAAAGGGGCCAGGCGTAAACCACTGCCACCCAGGGATCCC	.	PASS	PRECISE;SVMETHOD=Snifflesv1.0.12;CHR2=chr12;END=42505861;STD_quant_start=1.982062;STD_quant_stop=5.405024;Kurtosis_quant_start=24.321125;Kurtosis_quant_stop=7.845763;SVTYPE=INS;SUPTYPE=AL;SVLEN=224;STRANDS=+-;STRANDS2=27,29,27,29;RE=56;REF_strand=43,46;Strandbias_pval=1;AF=0.386207	GT:DR:DV	0/1:89:56
chr12	42547699	45697	AATTGAGTGCTCTAAAAAAAAAAAAAAAAAAAAAAAAGA	N	.	PASS	PRECISE;SVMETHOD=Snifflesv1.0.12;CHR2=chr12;END=42547745;STD_quant_start=4.697517;STD_quant_stop=2.175623;Kurtosis_quant_start=-2.094260;Kurtosis_quant_stop=-2.020265;SVTYPE=DEL;SUPTYPE=AL;SVLEN=-46;STRANDS=+-;STRANDS2=31,30,31,30;RE=61;REF_strand=47,46;Strandbias_pval=1;AF=0.396104	GT:DR:DV	0/1:93:61
chr12	42557826	45698	TTTTAGCTTTTTATTTTTATTTTTATTTTTTTTAAGGGAGTTTGGCACAAATTCCTTGATTATATCTGACCATTCTCCTTTTTTTTTTTTTTTTTAATTTTTATTTATTTATGATAGTCACACACAGAGAGAGAGAGAGGCAGAGACACAGGCAGAGGGAGAAGCAGGCTCCATGCACCGGGAGCCTGACGTGGGATTCGATCCCGGGTCTCCAGGATCGTGCCCTGGGCCAAAGGCAGGCGCCAAACCGCTGCGCCACCCAGGGATCCC	N	.	PASS	PRECISE;SVMETHOD=Snifflesv1.0.12;CHR2=chr12;END=42558095;STD_quant_start=2.100903;STD_quant_stop=2.125380;Kurtosis_quant_start=6.729550;Kurtosis_quant_stop=-1.713531;SVTYPE=DEL;SUPTYPE=AL;SVLEN=-269;STRANDS=+-;STRANDS2=27,31,27,31;RE=58;REF_strand=55,50;Strandbias_pval=0.515341;AF=0.355828	GT:DR:DV	0/1:105:58
chr12	42561670	45699	N	AAGACAGAACAGAAAAAAAGAAGCGAAAAGAAAAAAGGGGGAGAGAAGGAGGCAAGAGAGAAGAGAGAGGAGGAAGAGAGAGAAAGAAAAGAGGAGGGGGAAGAAGAAACTAGAAGAGAG	.	FAIL_NOTPRECISE	IMPRECISE;SVMETHOD=Snifflesv1.0.12;CHR2=chr12;END=42561691;STD_quant_start=59.515544;STD_quant_stop=73.773301;Kurtosis_quant_start=1.347523;Kurtosis_quant_stop=4.691193;SVTYPE=INS;SUPTYPE=AL;SVLEN=111;STRANDS=+-;STRANDS2=1,10,1,10;RE=11;REF_strand=46,57;Strandbias_pval=0.0253596;AF=0.0964912	GT:DR:DV	0/0:103:11
chr12	42614298	45700	N	TAATATTATAATATATATATGATATAATATAATCACC	.	PASS	PRECISE;SVMETHOD=Snifflesv1.0.12;CHR2=chr12;END=42614301;STD_quant_start=0.000000;STD_quant_stop=1.442221;Kurtosis_quant_start=-0.261435;Kurtosis_quant_stop=6.180315;SVTYPE=INS;SUPTYPE=AL;SVLEN=35;STRANDS=+-;STRANDS2=20,31,20,31;RE=51;REF_strand=39,53;Strandbias_pval=0.726911;AF=0.356643	GT:DR:DV	0/1:92:51
chr12	42789840	45701	N	AGAAAACGAAAAGAAAAAATGAAATAAAGAAAGGAAGAAGAAAGAAAGAAAGAAAGGGGGAAAGGAAAGAAGCAAGAAAGAAGAAAGAAGAAGTAGAAAGAAAGAAGGCAAAGAAGGATAGAATAGAAACCAAGGAAG	.	FAIL_NOTPRECISE	IMPRECISE;SVMETHOD=Snifflesv1.0.12;CHR2=chr12;END=42789883;STD_quant_start=23.396581;STD_quant_stop=87.331552;Kurtosis_quant_start=-0.141763;Kurtosis_quant_stop=-1.235901;SVTYPE=INS;SUPTYPE=AL;SVLEN=111;STRANDS=+-;STRANDS2=3,11,3,11;RE=13;REF_strand=46,50;Strandbias_pval=0.0850162;AF=0.119266	GT:DR:DV	0/0:96:13
chr12	42841381	45702	GGCTCAGTGCTTTAGTGCCGCCTTCACCCCAGGGCCTGATCCTGGAGACCCGGAATCAAGTCCCACATCAGGCTACCTGCATGGAGCCTGCTTCTACGTCTGTCTATGTCTCTGCCTCTCTCTCTCTCTCTCTGTGTCTCTCGTGAATAAATAAAATCTTTTAAAAAAAAAAAAAAAAAAAAAAAAA	N	.	PASS	PRECISE;SVMETHOD=Snifflesv1.0.12;CHR2=chr12;END=42841596;STD_quant_start=3.316625;STD_quant_stop=1.440165;Kurtosis_quant_start=13.350606;Kurtosis_quant_stop=-1.690373;SVTYPE=DEL;SUPTYPE=AL;SVLEN=-215;STRANDS=+-;STRANDS2=27,27,27,27;RE=54;REF_strand=39,35;Strandbias_pval=0.858204;AF=0.421875	GT:DR:DV	0/1:74:54
chr12	42894371	45703	N	TCGTTGTCACCTCGTTCTTTTTCGGTTTCAGTTTCCTTTTTTTTTTTTTTTTTTCTCCTTTTGTTTTTTTTTTTC	.	FAIL_NOTPRECISE	IMPRECISE;SVMETHOD=Snifflesv1.0.12;CHR2=chr12;END=42894413;STD_quant_start=33.040767;STD_quant_stop=26.159275;Kurtosis_quant_start=-1.879921;Kurtosis_quant_stop=-1.502879;SVTYPE=INS;SUPTYPE=AL;SVLEN=33;STRANDS=+-;STRANDS2=25,3,25,3;RE=27;REF_strand=42,46;Strandbias_pval=6.63222e-05;AF=0.234783	GT:DR:DV	0/0:88:27
chr12	42953356	45704	TTTCTTTTTTTTTTTTTTTTTTTTTTTATTGGTGTTCAATTTACTAACATACAGAATAACCCCCAGTGCCCGTCACCCATTCACTCCCACCCCCCGCCCACCTCCCCTTCTACCACCCCTAGTTCGTTTCCCAGAGTTAGCAGTCTTTACGTTCTGTCTCCCTTTCTGATATTTCCCACACATTTCTTCCCCCTTCCCTTCTTTTCCCTTTCACTATTATTTATATTCCCCAAATGAATGAGAACATATAATATTTGTCCTTCTCCGACTGACTTACTTCACTCAGCATAACACCCTCCAGTTCCATCCACGTTGAAGCAAATGGTGGGTATTTGTCATTTCTAATAGCTGAGTAATATTCCATTGTATACATAAACCACATCTTCTTTATCCATTCTGTCTCAGG	N	.	PASS	PRECISE;SVMETHOD=Snifflesv1.0.12;CHR2=chr12;END=42953752;STD_quant_start=2.686773;STD_quant_stop=2.543374;Kurtosis_quant_start=22.056069;Kurtosis_quant_stop=20.793278;SVTYPE=DEL;SUPTYPE=AL;SVLEN=-396;STRANDS=+-;STRANDS2=34,30,34,30;RE=64;REF_strand=50,47;Strandbias_pval=0.873043;AF=0.397516	GT:DR:DV	0/1:97:64
chr12	42980622	45705	TGCATTAAAAAAATTTTTTTTTGTTTTTTTTTTTTT	N	.	PASS	PRECISE;SVMETHOD=Snifflesv1.0.12;CHR2=chr12;END=42980658;STD_quant_start=1.835857;STD_quant_stop=1.232282;Kurtosis_quant_start=-0.921875;Kurtosis_quant_stop=-1.315149;SVTYPE=DEL;SUPTYPE=AL;SVLEN=-36;STRANDS=+-;STRANDS2=27,28,27,28;RE=55;REF_strand=42,51;Strandbias_pval=0.733556;AF=0.371622	GT:DR:DV	0/1:93:55
chr12	43015552	45706	ATTGTTCATTTTTTTTTTTTTTAATTTTTTTTTTAACTTTTATTTATTTATGATAGGCACACAGTGAGAGAGAGAGAGGCAGAGACACAGGCAGAGGGAGAAGCAGGCTCCACGCACCGGGAGCCTGACGTGGGATTCGATCCCGGGTCTCCAGGACCGCGCCCTGGGCCAAAGGCAGGCACCAAACCACTGCGCCACCCAGGGATCCCCTAGA	N	.	PASS	PRECISE;SVMETHOD=Snifflesv1.0.12;CHR2=chr12;END=43015772;STD_quant_start=3.126944;STD_quant_stop=1.779513;Kurtosis_quant_start=-0.248682;Kurtosis_quant_stop=0.736833;SVTYPE=DEL;SUPTYPE=AL;SVLEN=-220;STRANDS=+-;STRANDS2=30,42,30,42;RE=72;REF_strand=49,57;Strandbias_pval=0.644946;AF=0.404494	GT:DR:DV	0/1:106:72
chr12	43030536	45707	N	AATGTAAGGATCCCTGGGTGCGCAAGCGGTTTTGGCGCCTGGCCTTTGCCCAGGGCGTGATCCTGGAGCCCCAGGATTCGATCGCCACGTCCGGCTCCCGGTGCAGGAGCCCGGCTCTCCCCGGCTGCCTGTGTCGCTGCTTCTCTCGCTCTCTGTGTGTGACTATCAGAAATAATAAAAAGTAAAAAATAAATAAATAAAAAAAAGAAAATTA	.	PASS	PRECISE;SVMETHOD=Snifflesv1.0.12;CHR2=chr12;END=43030544;STD_quant_start=3.211586;STD_quant_stop=5.334524;Kurtosis_quant_start=14.697957;Kurtosis_quant_stop=13.028478;SVTYPE=INS;SUPTYPE=AL;SVLEN=214;STRANDS=+-;STRANDS2=31,39,31,39;RE=70;REF_strand=57,57;Strandbias_pval=0.543377;AF=0.380435	GT:DR:DV	0/1:114:70
chr12	43144815	45708	N	GGCATGATTGCGTGATCCCTGTGGTGGCGCAGCGGTTTTGCGCCTGCCTTTGCGCCCAGGGCGCCGATCCTGGCTCTCGGGATCTAGTCCCACGTCAGGCTCCCGAGTGAATGGAGCCTGCTTCTTTCCCCCTGCCTGTGTCTCTGCCTCTCTCTCTCTCTACTTGTGGCCTCTCCATGACCTAAATGAAAATTTAAAAAACAACAAAAGAAAAAAAAAAAAAAAAAAAAAT	.	PASS	PRECISE;SVMETHOD=Snifflesv1.0.12;CHR2=chr12;END=43144835;STD_quant_start=0.577350;STD_quant_stop=5.282045;Kurtosis_quant_start=8.949262;Kurtosis_quant_stop=24.017346;SVTYPE=INS;SUPTYPE=AL,SR;SVLEN=216;STRANDS=+-;STRANDS2=37,23,37,23;RE=60;REF_strand=50,48;Strandbias_pval=0.248707;AF=0.379747	GT:DR:DV	0/1:98:60
chr12	43165183	45709	N	TTCTCGGAATCAGGATCACTGGGTTGGCCGCAGCGTTTGGCGCCTGGCCTTGGGACCAGCGGCCGATCCTGGCAGACTCTGGATCGAATCCCACGTTTAGGGGATCCCGGTGCCCTGGAGCCTGTTCTCCCTTGACTATGTCTCTTCGCCTATTCTATCCCTCTATCTGATGTGACTATCATCCTAAATAAAAAATTAAAAATAAAAAAAAGAC	.	PASS	PRECISE;SVMETHOD=Snifflesv1.0.12;CHR2=chr12;END=43165197;STD_quant_start=3.893314;STD_quant_stop=5.196152;Kurtosis_quant_start=15.202413;Kurtosis_quant_stop=14.004252;SVTYPE=INS;SUPTYPE=AL;SVLEN=204;STRANDS=+-;STRANDS2=21,17,21,17;RE=38;REF_strand=43,41;Strandbias_pval=0.700031;AF=0.311475	GT:DR:DV	0/1:84:38
chr12	43177264	45710	CAAAGTCTCTATTTCTTTTTTTTTTTTTTTT	N	.	PASS	PRECISE;SVMETHOD=Snifflesv1.0.12;CHR2=chr12;END=43177295;STD_quant_start=0.632456;STD_quant_stop=1.095445;Kurtosis_quant_start=-0.840138;Kurtosis_quant_stop=-0.993372;SVTYPE=DEL;SUPTYPE=AL;SVLEN=-31;STRANDS=+-;STRANDS2=8,9,8,9;RE=17;REF_strand=35,24;Strandbias_pval=0.414205;AF=0.223684	GT:DR:DV	0/0:59:17
chr12	43268741	45711	TATTAAAAACATCCCCTAGCTTACTTAAAACACTTCTTTAGCATAATATTCAAAAATTTTTTTTATTGGTGTTCAATTTACTAACATACAGAATAACACCCAGTGCCCGTCACCCATTCACTCCCACCCCCCGCCCTCCTCCCCTTCTACCACCCCTAGTTCGTTTCCCAGAGTTAGCAGTCTTTACGTTCTGTCTCCCTTTCTGATATTTCCCACCCATTTCTTCTCCCTTCCCTTATATTCCCTTTCACTATTATTTATATTCCCCAAATGAATGAGAACATATAATGTTTGTCCTTCTCCGACTGACTTACTTCACTCAGCATAATACCCTCCAGTTCCATCCACGTTGAAGCAAATGGTGGGTATTTGTCATTTCTAATAGCTGAGTAATATTCCATTGTATACATAAACCACATCTTCTTTATCCATTCATCTTTCGTTGGACACCGAGGCTCCTTCCACAGTTTGGCTATCGTGGCCATTGCTGCCATAAACATCGGGGTGCAGGTGTTCCAGCGTTTCATTGCATTTGTATCTTTGGGGTAAATCCCCAACAGTGCAATTGCTGGGTCATAGGGCAGGTATATTTTTAACTGTTTGAGGAACCTCCACACAGTTTTCCACAGTGGCTGCACCAGTTCACATTCCCACCAACAGTGTAAGAGGGTTCCCTTTTCTCCACATCCTCTCCAACATTTGTTGTTTCCTGCCTTGTTAATTTTTCCCATTCTCACTGGTGTGAGGTGGTATCTCATTGTGGTTTTGATTTGTATTTCCCTGATGGCAAGTGATGCAGAGCATTTTCTCATGTGCATGTTGGCCATGTCTATGTCTTCTTCTGTGAGATTTCTGTTCATGTCTTTTGCCCATTTCATGATTGGATTGTTTGTTTCTTTGGTGTTGAGTTTAATAAGTTCTTTATAGATCTTGGAAACTAGCCCTTTATCTGATATGTCATTTGCAAATATCTTCTCCCATTCTGTAGGTTGTCTTTGAGTTTTGTTGACTGTATCCTTTGCTGTGCAAAAGCTTCTTATCTTGATGAAGTCCCAATAGTTCATTTTTGCTTTTGTTTCTTTTGCCTTCGTGGATGTATCTTGCAAGAAGTTACTATGGCCGAGTTCAAAAAGGGTGTTGCCTGTGTTCTTCTCTAGGATTTTGATGGAATCTTGT	N	.	PASS	PRECISE;SVMETHOD=Snifflesv1.0.12;CHR2=chr12;END=43269917;STD_quant_start=1.870829;STD_quant_stop=1.770978;Kurtosis_quant_start=11.708623;Kurtosis_quant_stop=12.254005;SVTYPE=DEL;SUPTYPE=AL,SR;SVLEN=-1176;STRANDS=+-;STRANDS2=23,21,23,21;RE=44;REF_strand=35,42;Strandbias_pval=0.570884;AF=0.363636	GT:DR:DV	0/1:77:44
chr12	43278972	45712	N	<DEL>	.	FAIL_GAP	PRECISE;SVMETHOD=Snifflesv1.0.12;CHR2=chr12;END=43279587;STD_quant_start=0.462910;STD_quant_stop=0.654654;Kurtosis_quant_start=4.217826;Kurtosis_quant_stop=4.278800;SVTYPE=DEL;SUPTYPE=SR,NR;SVLEN=-615;STRANDS=+-;STRANDS2=12,16,12,16;RE=28;REF_strand=0,1;Strandbias_pval=1;AF=0.965517	GT:DR:DV	1/1:1:28
chr12	43387555	45713	N	GTTTCTTCATTCTTTTCTTGATTTCTTTCTTTTTTCC	.	FAIL_NOTPRECISE	IMPRECISE;SVMETHOD=Snifflesv1.0.12;CHR2=chr12;END=43387599;STD_quant_start=40.786027;STD_quant_stop=37.194086;Kurtosis_quant_start=1.406961;Kurtosis_quant_stop=0.564674;SVTYPE=INS;SUPTYPE=AL;SVLEN=45;STRANDS=+-;STRANDS2=11,9,11,9;RE=20;REF_strand=29,30;Strandbias_pval=0.796757;AF=0.253165	GT:DR:DV	0/0:59:20
chr12	43393979	45714	N	AAAAAATCTTTAACTCCAGGGATCTCTGGTGGCGCAGCGTGTTTGGGCGTGCCTGCCTTTGTGCCCCAGGGCCGCGCTTTCTTGGGAGACCCGGGATCGAATCCCACATCGGGCTCTCGGTTGCATGGCGCCTTTGCTTCTTCCCTTCTTGGCCTATGTCTCTGCCTCTCCCTCTTTTCTCCTCTGGGACTATCCTTTAAAATAAATTAAAAAAAA	.	PASS	PRECISE;SVMETHOD=Snifflesv1.0.12;CHR2=chr12;END=43393990;STD_quant_start=3.894440;STD_quant_stop=5.115336;Kurtosis_quant_start=-2.089998;Kurtosis_quant_stop=1.558567;SVTYPE=INS;SUPTYPE=AL;SVLEN=199;STRANDS=+-;STRANDS2=13,24,13,24;RE=37;REF_strand=25,34;Strandbias_pval=0.525724;AF=0.385417	GT:DR:DV	0/1:59:37
chr12	43476135	45715	N	AGAAGGCAAATGTAGTTTGGGATCCACCGTGGGGGCGGCAGCGGTTGGGCGCCTGCCGTTGGCCGGGCGGGGGCGATCCTGTAGACCACCGGGAGTCGATCCCGCACATGGCTCCGAGTGTCATGGCCTGCTTTCCGCTGCCTATTGTCTCGGCCTCTCCGTCTTCTCTCTCGGTACTCTCAGAAATAAAAAAAAAAAAGAAA	.	PASS	PRECISE;SVMETHOD=Snifflesv1.0.12;CHR2=chr12;END=43476140;STD_quant_start=3.027650;STD_quant_stop=4.895576;Kurtosis_quant_start=-1.520181;Kurtosis_quant_stop=25.667339;SVTYPE=INS;SUPTYPE=AL;SVLEN=202;STRANDS=+-;STRANDS2=30,31,30,31;RE=61;REF_strand=43,43;Strandbias_pval=1;AF=0.414966	GT:DR:DV	0/1:86:61
chr12	43513147	45716	N	GGTTTCTACAGTTCTTGTTTTTTTTTTTTTTTATTTTTACAAATTATTTATTTATTTATGATAGTCAGAGAGAGAGAGAGCAGGAGAGGGCAGAGACACCGGACAGAGGGAGAAGCGGCTCCATGGCCCGGGCGCCCACGGATGTGGGAATTCGATCCCGGGTCTCAGAGCTCCAAGCCCTGGGCCAAAGGCAGGCGCCAAACCGCTGCGCCACCCAGGGATCCGCC	.	PASS	PRECISE;SVMETHOD=Snifflesv1.0.12;CHR2=chr12;END=43513147;STD_quant_start=3.710346;STD_quant_stop=7.633261;Kurtosis_quant_start=19.198200;Kurtosis_quant_stop=11.520373;SVTYPE=INS;SUPTYPE=AL;SVLEN=220;STRANDS=+-;STRANDS2=39,21,39,21;RE=60;REF_strand=62,44;Strandbias_pval=0.50819;AF=0.361446	GT:DR:DV	0/1:106:60
chr12	43544354	45717	N	CAGTTGTATCATCAATTTTTTTTTTTTTTTTTTTTTTTCTATTTATGGATCAGGCCCAAGTGGAGAGAGCGAGCGGGGAGACCAGCAGATGGAGACTTCCCTCCCTTTCGGGATTGCGATCCTTTTTTTCCTTCTTTCTTGTTTCTCTGTGTCGATCCCGGTCTCAGGATCGGCCCTGCGAATAGGCGGCGTCAAACCGCTGCGCCACCCAGGGATCTCC	.	PASS	PRECISE;SVMETHOD=Snifflesv1.0.12;CHR2=chr12;END=43544363;STD_quant_start=1.936492;STD_quant_stop=5.681659;Kurtosis_quant_start=27.016304;Kurtosis_quant_stop=23.322995;SVTYPE=INS;SUPTYPE=AL;SVLEN=209;STRANDS=+-;STRANDS2=34,31,34,31;RE=65;REF_strand=52,46;Strandbias_pval=1;AF=0.398773	GT:DR:DV	0/1:98:65
chr12	43562162	45718	N	AAATGAAAGAAAAGAAGAAAGAAAGAAACTAAAGAAAGAAAAAT	.	PASS	PRECISE;SVMETHOD=Snifflesv1.0.12;CHR2=chr12;END=43562161;STD_quant_start=4.947727;STD_quant_stop=6.267376;Kurtosis_quant_start=4.093149;Kurtosis_quant_stop=20.320998;SVTYPE=INS;SUPTYPE=AL;SVLEN=49;STRANDS=+-;STRANDS2=28,23,28,23;RE=51;REF_strand=52,40;Strandbias_pval=0.862266;AF=0.356643	GT:DR:DV	0/1:92:51
chr12	43652353	45719	N	ATAAACTTTTTTCTAGTCCTCTCACCCTAATACA	.	FAIL_NOTPRECISE	IMPRECISE;SVMETHOD=Snifflesv1.0.12;CHR2=chr12;END=43652356;STD_quant_start=9.939819;STD_quant_stop=10.802777;Kurtosis_quant_start=-1.255975;Kurtosis_quant_stop=-1.676303;SVTYPE=INS;SUPTYPE=AL;SVLEN=34;STRANDS=+-;STRANDS2=7,4,7,4;RE=11;REF_strand=43,46;Strandbias_pval=0.524555;AF=0.11	GT:DR:DV	0/0:89:11
chr12	43657912	45720	N	TGACTCGATGCCAAGATCACACCCTTGGGACCAAAGGCAAAGGTGCTGCGCCGTGAAGCCCCCAGGATCCCCTCCTTTTTTTTTTTTTACCAGATTGTTTCATTTACTTGAGAGTGACTGAGGAGCGAGAGAGAGCGGAGAGCTAACCCGCGGCGAAAGATAGCATGAGAGGGAAAACAGGACGCGCCCACTGAGTATGGCCAGCACGATGTG	.	PASS	PRECISE;SVMETHOD=Snifflesv1.0.12;CHR2=chr12;END=43657911;STD_quant_start=2.257778;STD_quant_stop=4.420021;Kurtosis_quant_start=14.629693;Kurtosis_quant_stop=8.009378;SVTYPE=INS;SUPTYPE=AL;SVLEN=213;STRANDS=+-;STRANDS2=37,45,37,45;RE=82;REF_strand=41,46;Strandbias_pval=0.877519;AF=0.485207	GT:DR:DV	0/1:87:82
chr12	43727534	45721	N	AAAACGTATCCCCCCCAGCTAAAAAAAAAAAAAAAAAAAAAAACAAAAA	.	PASS	PRECISE;SVMETHOD=Snifflesv1.0.12;CHR2=chr12;END=43727539;STD_quant_start=0.420084;STD_quant_stop=2.786522;Kurtosis_quant_start=5.570494;Kurtosis_quant_stop=5.084059;SVTYPE=INS;SUPTYPE=AL;SVLEN=40;STRANDS=+-;STRANDS2=17,17,17,17;RE=34;REF_strand=29,31;Strandbias_pval=1;AF=0.361702	GT:DR:DV	0/1:60:34
chr12	43738454	45722	N	GATAGTACTGAAGGAAGAAGAAGAAGGGGGGGGGAAACGGCATAGAAGAAGAGGAGCAGAA	.	FAIL_NOTPRECISE	IMPRECISE;SVMETHOD=Snifflesv1.0.12;CHR2=chr12;END=43738455;STD_quant_start=13.405223;STD_quant_stop=16.192591;Kurtosis_quant_start=5.561461;Kurtosis_quant_stop=-0.556742;SVTYPE=INS;SUPTYPE=AL;SVLEN=54;STRANDS=+-;STRANDS2=1,15,1,15;RE=16;REF_strand=35,48;Strandbias_pval=0.00869617;AF=0.161616	GT:DR:DV	0/0:83:16
chr12	43756318	45723	N	CCGAACGAAAGAAAGAAAGAAAAAGAAAAGAAACGAAG	.	FAIL_NOTPRECISE	IMPRECISE;SVMETHOD=Snifflesv1.0.12;CHR2=chr12;END=43756318;STD_quant_start=12.441865;STD_quant_stop=11.256109;Kurtosis_quant_start=1.317142;Kurtosis_quant_stop=0.000489;SVTYPE=INS;SUPTYPE=AL;SVLEN=48;STRANDS=+-;STRANDS2=5,11,5,11;RE=16;REF_strand=43,41;Strandbias_pval=0.177833;AF=0.16	GT:DR:DV	0/0:84:16
chr12	43772863	45724	N	ACCTCATAAAAAAATATAATAATTAACATAAAACGACAGAGTACTGTTATAGAACTTAGAAATACCAAGTAGGGAACGATGATTAATTGCCCAGAGGCCATGGGTAACAATATTTAACTAATAAATAGGCTTATAAGAAGAGAAGAGAAAATAGCTTGGAAGAATCAGGATAAAAATATAACAGGTAGAAAATATTTCCAAAAATACATCCTGCTTTAGCGTCCTTATGATCCTAGCTTTAGCGGTCCCTTATATATACCTGCATATATTAATTTGGACATAAGTTTTCTTTAAAAAAATTTACGAATAGAATACTTAAGTAAGTATAGAGCTCACATTCTGCAAAAAGTACAAAAAGAATCAATCCCTAGCGTCCAGAAGTCACCTGCTAGCTCAATGGAGGTCCACAATTCGGATGTGCGACAATAACTGGTGGTTTGGGCCCAAAACGACCAAATACTGAAGTTATGCAAAATTAAAATGTTTTATGGGTATGTGGAGAACAGATAATCCAAACAACTCACATTCTTAAAAATCATTATTCGCAAATCTTGAAAAACCCACACAAAGTTCATATGCCAAGGAAAAACAAAGAAAAATTCAATACAAGAACCAAGAAATGGATAAGCAAGCCAGTTATGCATACCGATGGAAAAAAAATAATCTGGAAGAGTTAATCCATTTAAGATTTGATTTTTGGATAACGCACAGTCCGATTTTAATGCCATAGTCAAAATGATATAAGTCCTAAACATAGAAAGTAATCAGATTGAAGGGAACGAAAGTTCCCCATGAAAATTAGCGTGATTCACTCGTTGTCCCTGCTTCGCATGGCTTGCTAAGACCTAAAACCTCACTTCCCTTACAACACCCATAACAAGAATGCATAAATACAGTTTCCTACAGAATAAGGGTCAAAGATTTAATGATTTCTCTTCAGAGTCTTCAAAGCAGCAATAGATAACATGAGGAGTTACTGGCAGGGTAGTCAGGAACATTGTCTAAGATCATTGAGCTACGACAAGAACCCATGGCTCGCGGGGACAAGGGAGAACCCCAATAAAACTTCTCTTTAGTCCTGAAGTACGTGAGAAGAGGGTGCACCAGCCACCAG	.	FAIL_NOTPRECISE	IMPRECISE;SVMETHOD=Snifflesv1.0.12;CHR2=chr12;END=43772890;STD_quant_start=2.670830;STD_quant_stop=11.257590;Kurtosis_quant_start=9.182803;Kurtosis_quant_stop=12.495967;SVTYPE=INS;SUPTYPE=AL,SR;SVLEN=1085;STRANDS=+-;STRANDS2=47,44,47,44;RE=91;REF_strand=60,53;Strandbias_pval=0.888218;AF=0.446078	GT:DR:DV	0/1:113:91
chr12	43817515	45725	N	CGCGCGGCGCCCCGGGAGGGCCCGCAGAGGGCGAGGCCGAGCCCGGGCCCCCGCAGGGGCCTGCGTCCGCATGGGCCTGCGGACTTCAACCTTGTTGAGGGGGGGTCGCGCGTCACGGAGTGGCCGCCTGGCGGTGGGCGGGCGGCGGGGGCTGCGGGCTCCATGGCGGGGCGCGGGGGTGGCGCGGGGTCGGGCCGGAGCCGGGCGGGCGGCGCGGGGCAGGAGGGGCGGAATGCTGCCGGGCGCCCGCGCGACTTGCCGGCGGCGGCGGCGTGCGGCCGCGCTGGGAAGGGCCGGCGGCGGGGGCGGGCGTGGGTGGTCGAGAGGGGGTGGACGCGGCGGTAGGAGCCCGCGAGAAGCCGGTTTCCACCCGGCCAGGCACCTGCGAGAATCGCTGATTCATGGCAGGAATGCCGGCCTGCGACTGAGGAGGAGGATGAAATCGAGGCGCTGGGCGGCGCCGCCGGGGGCCTGAGGGGGGCGGGGCCGCGGGAGGCGCTCGCCCTCCCGCGCGCGGGCCCTCGCTTCCCCCCGGGCTTCTGATCCCGGCCTGTGCAGCCCGGCTCTGCGTGGGCGTGCCTGTCGCTCAGGGAAGCGCTTGACCCCCCCCCACCCGCGAGGACAGCGCTCGGGTCACCGCCCACCCCGGGGACGTGCGGTAACCGTCACACACCGGGCGCGCCCTACCCCTCGCGGGAGGGCACCCAGGGAACACGGAGGCTGCACACTGTGGATGGAGCACTGGCGAAGGACTCAGAGGCTGCTGAGAGCCGACCCGCCAATGCCCGGGACTCCAGACCTCTGTCCCGTTCCTTTTTTTTTTTTTCTTTTCTTTTATATATTTTTATTTTTTTATTGGTGTTCATTTGCCAACATATAGAAATACACCCGGTGCTCATTCCCGTCAAGGGCCCCCCTCATTCCCGTCAACCCAGTCATCACCAATCACCCATCACCCCCCCCCCCCCACCTCCCCTTCCACACCCCATTCGTTTCCCAGAGTT	.	FAIL_NOTPRECISE	IMPRECISE;SVMETHOD=Snifflesv1.0.12;CHR2=chr12;END=43817514;STD_quant_start=3.531372;STD_quant_stop=11.269428;Kurtosis_quant_start=10.017802;Kurtosis_quant_stop=0.546464;SVTYPE=INS;SUPTYPE=AL,SR;SVLEN=2012;STRANDS=+-;STRANDS2=17,17,17,17;RE=34;REF_strand=0,0;Strandbias_pval=1;AF=1	GT:DR:DV	1/1:0:34
chr12	43820142	45726	CAAGGTTGGGTTTTATTTTTTTTATTTTTTTTTTTT	N	.	PASS	PRECISE;SVMETHOD=Snifflesv1.0.12;CHR2=chr12;END=43820173;STD_quant_start=2.708013;STD_quant_stop=1.840894;Kurtosis_quant_start=-1.764049;Kurtosis_quant_stop=-1.436294;SVTYPE=DEL;SUPTYPE=AL;SVLEN=-31;STRANDS=+-;STRANDS2=19,18,19,18;RE=37;REF_strand=30,34;Strandbias_pval=0.684809;AF=0.366337	GT:DR:DV	0/1:64:37
chr12	43830440	45727	CCTCATTACCTTTCTGTTTTGTTTTTTTTTTTT	N	.	PASS	PRECISE;SVMETHOD=Snifflesv1.0.12;CHR2=chr12;END=43830473;STD_quant_start=3.216804;STD_quant_stop=3.323173;Kurtosis_quant_start=-1.929458;Kurtosis_quant_stop=-1.961795;SVTYPE=DEL;SUPTYPE=AL;SVLEN=-33;STRANDS=+-;STRANDS2=22,24,22,24;RE=46;REF_strand=36,46;Strandbias_pval=0.713616;AF=0.359375	GT:DR:DV	0/1:82:46
chr12	43864696	45728	N	AACCTTGTATGTTGGGATCCCGGTTGGCGCAGCGGTTCGGTGGCCTGCCTGGCCCGGGTTGCAATACTGGAGATCCGGGGACTCGAATCCCACGTCGGAGCTCCCGGTTGCATTGGAGCCTGCCTTCTCCATACTGCCTGCTTGTTCCTCTGCCTCTCTCTCCTTCTCCTGTGGTCGTTGTCTTTGTGACTATCATAAATTAAATAAAAATTACAAAAAATTTAAAAAAA	.	PASS	PRECISE;SVMETHOD=Snifflesv1.0.12;CHR2=chr12;END=43864706;STD_quant_start=2.653300;STD_quant_stop=5.885576;Kurtosis_quant_start=2.526532;Kurtosis_quant_stop=2.442145;SVTYPE=INS;SUPTYPE=AL;SVLEN=217;STRANDS=+-;STRANDS2=22,28,22,28;RE=50;REF_strand=30,48;Strandbias_pval=0.582505;AF=0.390625	GT:DR:DV	0/1:78:50
chr12	43866983	45729	N	AAAAAACCTGTGGGAATGAGGAAAAAAATAACAAAAATAAAAAAAAAAAAAAA	.	PASS	PRECISE;SVMETHOD=Snifflesv1.0.12;CHR2=chr12;END=43866987;STD_quant_start=2.144761;STD_quant_stop=4.159327;Kurtosis_quant_start=11.612088;Kurtosis_quant_stop=6.035339;SVTYPE=INS;SUPTYPE=AL;SVLEN=51;STRANDS=+-;STRANDS2=26,34,26,34;RE=60;REF_strand=37,49;Strandbias_pval=1;AF=0.410959	GT:DR:DV	0/1:86:60
chr12	43870763	45730	ATGAGATCTTTTTTTTTAATATTTTATTTATTTATTCATAGACACAGAGAGAGAGGCAGAGACACAGACAGAGGGAGAAGCAGGCTCCATGCAGGGAGCCCGACGTGGGACTCGATCCCGGGTCTCCAGGATCACACCCCAGGCTGCAGGCGGCGCCAAACCGCTGCGCCACCGGGGCTGCCC	N	.	PASS	PRECISE;SVMETHOD=Snifflesv1.0.12;CHR2=chr12;END=43870938;STD_quant_start=2.179449;STD_quant_stop=2.768875;Kurtosis_quant_start=-1.792120;Kurtosis_quant_stop=7.810556;SVTYPE=DEL;SUPTYPE=AL;SVLEN=-175;STRANDS=+-;STRANDS2=33,40,33,40;RE=73;REF_strand=44,52;Strandbias_pval=1;AF=0.431953	GT:DR:DV	0/1:96:73
chr12	43889196	45731	N	ATTCTCGGATCCCTTGGGGTTGCGCAAGCGTTTTAGCGGCCTGCCCTTTGCTCAGCGGTGTGGCGATTCCCGGAGACCCGGGATCGCATTCCCACCGTCGGGCTCCCGGTGCCGGGAGCCTGCTTTCTCCCTCTGCCTGTGCTCTCTGCTCTCTCTCTCTCCTCTCTCTCTCTCTCTCTCCTCTCTGTGCCTATCAAAAAAATAAAATTAAAAAAAC	.	PASS	PRECISE;SVMETHOD=Snifflesv1.0.12;CHR2=chr12;END=43889203;STD_quant_start=0.557086;STD_quant_stop=5.275186;Kurtosis_quant_start=9.265301;Kurtosis_quant_stop=22.153539;SVTYPE=INS;SUPTYPE=AL;SVLEN=211;STRANDS=+-;STRANDS2=30,29,30,29;RE=59;REF_strand=49,48;Strandbias_pval=1;AF=0.378205	GT:DR:DV	0/1:97:59
chr12	43901448	45732	TTTATTCTCAAATAAAGAAATAATTAGAAATAAAGAAATAAATTCTCTTTATTCTCAAATAAAGAAATAATTAGAAATAAAGAAATAAATT	N	.	PASS	PRECISE;SVMETHOD=Snifflesv1.0.12;CHR2=chr12;END=43901530;STD_quant_start=7.075226;STD_quant_stop=9.108819;Kurtosis_quant_start=-1.339304;Kurtosis_quant_stop=-1.818972;SVTYPE=DEL;SUPTYPE=AL;SVLEN=-82;STRANDS=+-;STRANDS2=40,29,40,29;RE=69;REF_strand=57,40;Strandbias_pval=1;AF=0.415663	GT:DR:DV	0/1:97:69
chr12	43911656	45733	TGCATTTTGAATATTTTTTTTTAATTTTATTTATTTATGATAGTCATCACAGAGAGAGAGAGGCAGAGACATAGGCAGAGGGAGAAGCAGGCTCCATGCAGGGAGCCTGACGTAGGATTCGATCCTGGGTCTCCAGGATCGCGCCCTGGGCCAAAGGCAGGCGCTAAACCGCTGCGCCACCCAGGGATCCC	N	.	PASS	PRECISE;SVMETHOD=Snifflesv1.0.12;CHR2=chr12;END=43911847;STD_quant_start=2.456066;STD_quant_stop=2.032002;Kurtosis_quant_start=20.268185;Kurtosis_quant_stop=8.361681;SVTYPE=DEL;SUPTYPE=AL;SVLEN=-191;STRANDS=+-;STRANDS2=36,27,36,27;RE=63;REF_strand=59,44;Strandbias_pval=1;AF=0.379518	GT:DR:DV	0/1:103:63
chr12	43937360	45734	N	CTCTTTCTCTCTCTCTCCTGTTTCTTTGCTTTCTGTCTTTCTGATTTCTTTCGTTCTTTC	.	FAIL_NOTPRECISE	IMPRECISE;SVMETHOD=Snifflesv1.0.12;CHR2=chr12;END=43937361;STD_quant_start=14.958918;STD_quant_stop=12.916894;Kurtosis_quant_start=2.838150;Kurtosis_quant_stop=2.722593;SVTYPE=INS;SUPTYPE=AL;SVLEN=56;STRANDS=+-;STRANDS2=8,18,8,18;RE=26;REF_strand=41,52;Strandbias_pval=0.264552;AF=0.218487	GT:DR:DV	0/0:93:26
chr12	43942896	45735	ATTATTATTTTTATTTATTTATTTATTTATTTTTTTTTTAGGAAATA	N	.	PASS	PRECISE;SVMETHOD=Snifflesv1.0.12;CHR2=chr12;END=43942941;STD_quant_start=1.567907;STD_quant_stop=1.020621;Kurtosis_quant_start=16.010693;Kurtosis_quant_stop=15.619387;SVTYPE=DEL;SUPTYPE=AL;SVLEN=-45;STRANDS=+-;STRANDS2=23,26,23,26;RE=49;REF_strand=39,48;Strandbias_pval=0.858765;AF=0.360294	GT:DR:DV	0/1:87:49
chr12	44014616	45736	N	TCAGGTTAGCCTCAAAGAAGAGGGTCGAATACAACAAGGAGAGGTAAGACGGGTGGGCTGGAAGTGGAGCGGAAGAAATGACCAGATACAATGCCGACTGACAGTATACTCTTGGTGAAGCAGAAGATATAAAATGTATTAAATCTTGACCTTGGGATCCCTGAGTGGCTAAGCATTGAAGGCACCTGCCCTTC	.	PASS	PRECISE;SVMETHOD=Snifflesv1.0.12;CHR2=chr12;END=44014615;STD_quant_start=0.000000;STD_quant_stop=2.980093;Kurtosis_quant_start=15.364101;Kurtosis_quant_stop=10.877310;SVTYPE=INS;SUPTYPE=AL;SVLEN=192;STRANDS=+-;STRANDS2=47,38,47,38;RE=85;REF_strand=48,36;Strandbias_pval=0.877128;AF=0.502959	GT:DR:DV	0/1:84:85
chr12	44014933	45737	GTGTCTCTCGCTGCTCAGCAGGTGCATGAACCCAATGTAAAGCAACCCCAAACACTTAGCTAAATGTTTTTTTTTTGG	N	.	FAIL_NOTPRECISE	IMPRECISE;SVMETHOD=Snifflesv1.0.12;CHR2=chr12;END=44015146;STD_quant_start=33.516930;STD_quant_stop=0.679366;Kurtosis_quant_start=-1.853075;Kurtosis_quant_stop=-0.592619;SVTYPE=DEL;SUPTYPE=AL;SVLEN=-213;STRANDS=+-;STRANDS2=20,7,20,7;RE=27;REF_strand=48,33;Strandbias_pval=0.249623;AF=0.25	GT:DR:DV	0/0:81:27
chr12	44040954	45738	N	CTCGACAAACCACAGGGATCCCGGGTGGCGCAGCGGTTTGGTGCCTGCCTTTGGCCCAGGGCGTGGCTCCTTGGAGACCCGGGATTCGAATCCCATATTTCAGGACTCCCTTGCAGGAGCCTGCTTCTCCCTCTGCCTGTGTCTCTTGCCTCTTTCTCTTCTCTCTTCTGGGACTATTCATAAGAATAAATAAAAATTAAAAAACAAATAAAAAAAAACAAAAGC	.	PASS	PRECISE;SVMETHOD=Snifflesv1.0.12;CHR2=chr12;END=44040967;STD_quant_start=3.458082;STD_quant_stop=4.983305;Kurtosis_quant_start=8.821319;Kurtosis_quant_stop=2.791448;SVTYPE=INS;SUPTYPE=AL;SVLEN=217;STRANDS=+-;STRANDS2=22,26,22,26;RE=48;REF_strand=36,37;Strandbias_pval=0.714763;AF=0.396694	GT:DR:DV	0/1:73:48
chr12	44058642	45739	N	CGCCCATACCCGCGGTGCGTCGGGGTATTCCCCGGGGCGCCGCGCCCCCCGGTGCCCAACTCTCGCGGCCCCGCCGCCGCGGGGTAAGGATCGGACGCCCCGAGCCCCGAGCGGCCTCCCTCTGCCTCCTCCGTCCTCCGCGCTCTGCGGCAGGGGCTCGTCCCTCCATCGGGCGCGGTGGAGATTAGCCCTATCATTGCGCCAGATTTCTGCCCTCGCCTCCCCCTTCCTGCCTCGCCGCCGCAGAGGCCACTCCGCCCGAGTTCCACTCCCTCGAACCGATCCCCGGCCGTCTCAGGGGCCGCCCCGGGGTACGGCGGAGGCGCCCGAGTTCCGGTCGCCTCGACCTTCCCGGGGCTGACAGCCCGCCCAGCCCCCGCGCCCGCACCCGAGGCCGGCCGCACGCGGAGCTGTCAACAAGAGCCCGCTGCCCTTCGTCTCGGCGCCCTAGGATTCATCCATCCCCGGGATCCGCGCGGGATGGCACCCCACCGGCGCGGGGTGGAGGGGGCCGGCCGCGGACGCGGTTACTCACCCCCCGAGGGCGGCGCCTCCGCGCCGCAGGATGCCGGCGCCTCGGCCGCCCAAGGAATCCCACGCGCCGGGGGGGGTGTGTGCGGCCCGCGGCGCGGACCCGGTGCACCCGGGGCGAGATGCCCTCCAGCCCCAGCCCGGCCCCCCCGCCCGCAGCGCCGGGTCCCGCGCCCCGCCGCCGATGAGCGGCAGAGAGCCTGTACCCGACCGCCGCCGCCGCCGCCGCCCGCCGCCTCCGCCAGCGCTGCCGCTTCCCGCTCTAGCGATCCCGCAGCACGCTTTGACATCCCCGCACCCCCACCACAGCTGTGGCGGCTAGGCTGCTCCAAAGAGGCGGATGACGGCGCGGACTACGCGTGCGAGCTCGTTCCGTGCCGAGCGCCTGCGGCAACCACTCCCACTACTCACCCGCGCCCCCCCCCGCCCCCACCCGCCCCGGGGGACCGCCGGCTTACAGGCAAGGGGGCGCCGGCGCGCAGAGCATTCCCCCCGGCCGGCGCGAGACGAGAAGGGGGAGGCGGGCTGGCAGGGAGGCACGACGCCCCACGCAGCCAACCCTCCCCCCCGATTTTACCCCCCGCCGCGAGACCCGCACACCGGCGCGCATGCG	.	FAIL_NOTPRECISE	IMPRECISE;SVMETHOD=Snifflesv1.0.12;CHR2=chr12;END=44058643;STD_quant_start=3.549648;STD_quant_stop=44.005681;Kurtosis_quant_start=-0.647460;Kurtosis_quant_stop=-0.581377;SVTYPE=INS;SUPTYPE=AL,SR;SVLEN=2231;STRANDS=+-;STRANDS2=8,8,8,8;RE=16;REF_strand=0,0;Strandbias_pval=1;AF=1	GT:DR:DV	1/1:0:16
chr12	44131873	45740	N	GAAAAAAGACCTTCTCCCTCTCCTTCCACGAAGAAAGAAAAGAACAAGC	.	FAIL_NOTPRECISE	IMPRECISE;SVMETHOD=Snifflesv1.0.12;CHR2=chr12;END=44131873;STD_quant_start=12.165525;STD_quant_stop=23.158152;Kurtosis_quant_start=2.160385;Kurtosis_quant_stop=0.062939;SVTYPE=INS;SUPTYPE=AL;SVLEN=59;STRANDS=+-;STRANDS2=1,14,1,14;RE=14;REF_strand=57,48;Strandbias_pval=0.000515429;AF=0.117647	GT:DR:DV	0/0:105:14
chr12	44137130	45741	GAGACACCAAAGGTTTTTTTTTTTTTTTTTTTTTAATTTTTATTTATTTATGATAGTCACAGAGAGAGAGAGAGAGAGAGAGAGAGAGGCAGAGACACAGGCAGAGGGAGAAGCAGGCTCCATGCACCGGGAGCCCGACGTGGGATTCGATCCCGGGTCTCCAGGATCGCGCCCTGGGCCAAAGGCAGGCGCCAAACCGCTGCGCCACCCAGGGATCCCG	N	.	PASS	PRECISE;SVMETHOD=Snifflesv1.0.12;CHR2=chr12;END=44137349;STD_quant_start=3.267632;STD_quant_stop=2.047816;Kurtosis_quant_start=-1.945410;Kurtosis_quant_stop=-1.660230;SVTYPE=DEL;SUPTYPE=AL;SVLEN=-219;STRANDS=+-;STRANDS2=33,30,33,30;RE=63;REF_strand=61,46;Strandbias_pval=0.632442;AF=0.370588	GT:DR:DV	0/1:107:63
chr12	44163487	45742	NNNNNNNNNNNNNNNNNNNNNNNNNNNNNNNNNNNNN	N	.	FAIL_GAP	PRECISE;SVMETHOD=Snifflesv1.0.12;CHR2=chr12;END=44163528;STD_quant_start=0.000000;STD_quant_stop=3.265986;Kurtosis_quant_start=2.932937;Kurtosis_quant_stop=-1.664000;SVTYPE=DEL;SUPTYPE=AL;SVLEN=-41;STRANDS=+-;STRANDS2=21,28,21,28;RE=49;REF_strand=37,41;Strandbias_pval=0.714923;AF=0.385827	GT:DR:DV	0/1:78:49
chr12	44163510	45743	N	<DEL/INV>	.	PASS	PRECISE;SVMETHOD=Snifflesv1.0.12;CHR2=chr12;END=44163863;STD_quant_start=2.236068;STD_quant_stop=0.000000;Kurtosis_quant_start=-0.706575;Kurtosis_quant_stop=2.260591;SVTYPE=DEL/INV;SUPTYPE=NR;SVLEN=-353;STRANDS=+-;STRANDS2=16,12,15,13;RE=27;REF_strand=37,41;Strandbias_pval=0.509125;AF=0.257143	GT:DR:DV	0/0:78:27
chr12	44166806	45744	N	CTTTGTTAAAAACCTCTTCTTATAAATGGGGCAACATGGGCGCTTGGTTTCC	.	PASS	PRECISE;SVMETHOD=Snifflesv1.0.12;CHR2=chr12;END=44166806;STD_quant_start=0.000000;STD_quant_stop=1.142609;Kurtosis_quant_start=22.689534;Kurtosis_quant_stop=11.566073;SVTYPE=INS;SUPTYPE=AL;SVLEN=46;STRANDS=+-;STRANDS2=37,36,37,36;RE=73;REF_strand=40,37;Strandbias_pval=1;AF=0.486667	GT:DR:DV	0/1:77:73
chr12	44281888	45745	N	AAAAGAAGGAGGAACCAAAACGAACGAACGAAGAAAGAAACTGAACGAAAAAAGAGAACAGGATCCCAAGAAAAGAAAAGCGAGACCGGGGAACGGAAGAAAGAAGAAGAACGAAAGCGAAATGAAAAGA	.	FAIL_NOTPRECISE	IMPRECISE;SVMETHOD=Snifflesv1.0.12;CHR2=chr12;END=44281920;STD_quant_start=29.894816;STD_quant_stop=40.272820;Kurtosis_quant_start=2.059320;Kurtosis_quant_stop=-0.208085;SVTYPE=INS;SUPTYPE=AL;SVLEN=63;STRANDS=+-;STRANDS2=1,14,1,14;RE=15;REF_strand=47,43;Strandbias_pval=0.00130774;AF=0.142857	GT:DR:DV	0/0:90:15
chr12	44361263	45746	N	CGGGCACATTTATTTTTTTTTTTATTTTTTATTTTTTTTTACATTTTTCATTTCTCTTATGATAGTCACAGAGAGAGAGAGAGAGAGGCAGAAGAACAGCGCAGAGGGAGAAGCATGGCCTCCATGCCACCGGCCGGAGCCCGACGTGCGGACTCGATTCCGGGTTCTCCAGGATTCTCCGCCCTGGGCCAAAGGCAGGCCGCCCAACACTGCGCCTACCCAGTGGATCC	.	PASS	PRECISE;SVMETHOD=Snifflesv1.0.12;CHR2=chr12;END=44361266;STD_quant_start=0.654654;STD_quant_stop=3.829708;Kurtosis_quant_start=16.761188;Kurtosis_quant_stop=14.108899;SVTYPE=INS;SUPTYPE=AL,SR;SVLEN=230;STRANDS=+-;STRANDS2=19,24,19,24;RE=43;REF_strand=38,48;Strandbias_pval=1;AF=0.333333	GT:DR:DV	0/1:86:43
chr12	44510217	45747	TTCATTGACATTTCTTTTTTTTTTTTTTCTTTTTTTTTTTTTTCTTCTTTTTTCTTTTTTTTTTTCTTTTTTTTTTCTTTCTTTTTTTTTTTTTTTTTT	N	.	PASS	PRECISE;SVMETHOD=Snifflesv1.0.12;CHR2=chr12;END=44510317;STD_quant_start=1.798147;STD_quant_stop=1.570563;Kurtosis_quant_start=-1.598661;Kurtosis_quant_stop=-1.438460;SVTYPE=DEL;SUPTYPE=AL;SVLEN=-100;STRANDS=+-;STRANDS2=32,28,32,28;RE=60;REF_strand=50,44;Strandbias_pval=1;AF=0.38961	GT:DR:DV	0/1:94:60
chr12	44524734	45748	ACTAAATTGCCCTAGATCTTCTTCCTTGTAAGACAGAGGCCTCAGGGGAGATTCTAGGCTG	N	.	PASS	PRECISE;SVMETHOD=Snifflesv1.0.12;CHR2=chr12;END=44524795;STD_quant_start=5.407402;STD_quant_stop=6.174140;Kurtosis_quant_start=-1.320165;Kurtosis_quant_stop=-1.494101;SVTYPE=DEL;SUPTYPE=AL;SVLEN=-61;STRANDS=+-;STRANDS2=39,11,39,11;RE=50;REF_strand=51,26;Strandbias_pval=0.16802;AF=0.393701	GT:DR:DV	0/1:77:50
chr12	44724010	45749	N	TCCAGAACCCCCCCTACCGACCCCAAGTATCATTACCCCCCATTGCCCACCAACCGCATT	.	FAIL_NOTPRECISE	IMPRECISE;SVMETHOD=Snifflesv1.0.12;CHR2=chr12;END=44724021;STD_quant_start=18.504054;STD_quant_stop=30.685501;Kurtosis_quant_start=-0.505912;Kurtosis_quant_stop=4.269797;SVTYPE=INS;SUPTYPE=AL;SVLEN=60;STRANDS=+-;STRANDS2=4,15,4,15;RE=19;REF_strand=43,44;Strandbias_pval=0.0395277;AF=0.179245	GT:DR:DV	0/0:87:19
chr12	45079914	45750	N	AACAAGGGGAGGGGGGGAAAAGCAGAAAGAAAGGAGACGGACGCCAACGGAAGAGGAACGCCGATAACCACGAAATGATGGATAGGGGACGGGAAGGAGAAATA	.	FAIL_NOTPRECISE	IMPRECISE;SVMETHOD=Snifflesv1.0.12;CHR2=chr12;END=45079975;STD_quant_start=29.271457;STD_quant_stop=24.857777;Kurtosis_quant_start=-2.018728;Kurtosis_quant_stop=-2.057984;SVTYPE=INS;SUPTYPE=AL;SVLEN=31;STRANDS=+-;STRANDS2=4,19,4,19;RE=23;REF_strand=63,54;Strandbias_pval=0.00133745;AF=0.164286	GT:DR:DV	0/0:117:23
chr12	45088419	45751	AAGAAGCTTTTCAGGGATCCCTGGGTGGCGCAGCGGTTTGGCGCCTGCCTTTGGCCCAGGGCGCGATCCTGGAGACCCGGGATCGAATCCCACATCAGGCTCCCGGTGCATGGAGCCTGCTTCTCCCTCTGCCTATGTCTCTGCCTCTCTCTCTCTGTCTCTCTGTGACTATCATAAATAAATAAAAATTTTAAAAAAAAAAAAAAAAAAAAAAAAAAAA	N	.	PASS	PRECISE;SVMETHOD=Snifflesv1.0.12;CHR2=chr12;END=45088639;STD_quant_start=3.234720;STD_quant_stop=2.489000;Kurtosis_quant_start=21.948656;Kurtosis_quant_stop=29.584608;SVTYPE=DEL;SUPTYPE=AL;SVLEN=-220;STRANDS=+-;STRANDS2=44,38,44,38;RE=82;REF_strand=65,57;Strandbias_pval=1;AF=0.401961	GT:DR:DV	0/1:122:82
chr12	45118172	45752	N	CACAAACTCTCGCCTCCTGGGTTGTTCTCGTGCTCTCTCTCTATCCTGAAATCGCCCATAGAAAGGTTAGAAACACTTCCAGGCAGTTTACATCAGAAAAGCTCTAATCTTTTAAGGCCATCCTTCTGCATGTCGTCAATATACATTATGGCCTTCCTTCATTGTTTTTAGGATACCTCACCTCGCTTGGCTTCTCTTGCTTCATCTTGGATCATTCAGTCTCAGTCTTCTTTGGGCCTGTTTCCTTCGTTAAGATTAGCTAACAGCCATCCAGAAACACTTAAT	.	PASS	PRECISE;SVMETHOD=Snifflesv1.0.12;CHR2=chr12;END=45118172;STD_quant_start=0.000000;STD_quant_stop=4.687083;Kurtosis_quant_start=14.552805;Kurtosis_quant_stop=11.258736;SVTYPE=INS;SUPTYPE=AL;SVLEN=270;STRANDS=+-;STRANDS2=35,30,35,30;RE=65;REF_strand=52,48;Strandbias_pval=0.873796;AF=0.393939	GT:DR:DV	0/1:100:65
chr12	45121556	45753	N	TTAAACAGTATTAAAATGGGTGATCCTTGGTGGCGCCAGCGGTTTGGCGCCTGCCTTCGGCCCAGGGCGCGTGATCCTGGAGACCCCGGGATCGACTCCCACATCAGGCTCCGGTTTCATGGAGCCTGCTTCCCCTTCTGCCTCTGTCTCTGCCTCCTCTCTTTCTCTCTCTGGACTTCTCTAAATAAATAAAAATTTAAAAAAAAAT	.	PASS	PRECISE;SVMETHOD=Snifflesv1.0.12;CHR2=chr12;END=45121565;STD_quant_start=4.054319;STD_quant_stop=5.700877;Kurtosis_quant_start=5.321247;Kurtosis_quant_stop=7.269089;SVTYPE=INS;SUPTYPE=AL;SVLEN=206;STRANDS=+-;STRANDS2=35,29,35,29;RE=64;REF_strand=66,50;Strandbias_pval=0.875447;AF=0.355556	GT:DR:DV	0/1:116:64
chr12	45122543	45754	N	GTCGAAACACAAGATTCAGTGGATCCTGGGTGGCCCGCCAGCTGTTTCTAGCCGCCTGGCCTTGGCCCAGGGCAGCCGATACTGGAGACCCCGATTGTTAATCAAAGTTGGTTGCTCCCGGTGCATGGAGCCCCACTGCTTCTCCTTCTTCCTGTGTCCTCGCCTCTCTCTCTCTCTCCTCTCTGTGTGACTATCATAAAAAAAAAAAACCAAAAAAA	.	PASS	PRECISE;SVMETHOD=Snifflesv1.0.12;CHR2=chr12;END=45122548;STD_quant_start=1.131923;STD_quant_stop=4.513868;Kurtosis_quant_start=23.829654;Kurtosis_quant_stop=14.092929;SVTYPE=INS;SUPTYPE=AL,SR;SVLEN=200;STRANDS=+-;STRANDS2=35,30,35,30;RE=65;REF_strand=61,53;Strandbias_pval=1;AF=0.363128	GT:DR:DV	0/1:114:65
chr12	45127443	45755	N	AATTTGGATCCTGGTTGTGCGCCTAGCGGTTTTGGCGCCTGCCCTGGCCCAGGGCGCGATCCTGGAGCCTCTGGGGATCGAATCCCACTTGGGCTCCCTGCCATGGCATCCTGACTTCTCCTCCTCGCCTGTGCTCTTCTGCCTCTCTTTCTCTCTCGTGACTTAATGAATAACTAAAATAAAAATCTTTAAAAAAAA	.	PASS	PRECISE;SVMETHOD=Snifflesv1.0.12;CHR2=chr12;END=45127445;STD_quant_start=1.788854;STD_quant_stop=3.628590;Kurtosis_quant_start=0.111785;Kurtosis_quant_stop=3.658105;SVTYPE=INS;SUPTYPE=AL;SVLEN=199;STRANDS=+-;STRANDS2=28,32,28,32;RE=60;REF_strand=55,50;Strandbias_pval=0.519778;AF=0.363636	GT:DR:DV	0/1:105:60
chr12	45147720	45756	GAGACGGAAAATGGATGGGAAGAGAGNNNNNNNNNNTCAGTCAGTTAAGCACCAACTCCTGGATTTTGCCTAAGGCAATAATCCCAGGGCCATGGAATCGAGCCCTGGTTCAGGTTTCACACTCAGCAGGGAGTCTGCTTGTCCCTCTCCCTCTTTCCTCCCCCCACCTCTCTAAATAAAATAATTAAAACCTATTAATAAAAAAAAAAAGAAGGCAGGAGGAAATAGGCCAAATGGCCGAATTCTACAAGGCTTTAAACACATTATCCGCCTTTCAAAAAGAAGTCCTTTAGTCTTGCTTGGTTTGGG	N	.	PASS	PRECISE;SVMETHOD=Snifflesv1.0.12;CHR2=chr12;END=45148029;STD_quant_start=4.345540;STD_quant_stop=5.278301;Kurtosis_quant_start=6.845232;Kurtosis_quant_stop=-1.416204;SVTYPE=DEL;SUPTYPE=AL;SVLEN=-309;STRANDS=+-;STRANDS2=42,44,42,44;RE=86;REF_strand=45,47;Strandbias_pval=1;AF=0.483146	GT:DR:DV	0/1:92:86
chr12	45310006	45757	AACTTAATTTTCTTTTTTTTTTTTTTTTAATTTTTATTTATTTATGATAGAGAGAGAGAGGCAGAGACACAGGCAGAGGGAGAAGCAGGCTCCATGCACCGGGAGCCCGACGTGGGATTCGATCCCGGGTCTCCAGGATCGCGCCCTGGGCCAAAGGCAGGCGCTAAACCGCTGCACCACCCAGGGATCCCT	N	.	PASS	PRECISE;SVMETHOD=Snifflesv1.0.12;CHR2=chr12;END=45310198;STD_quant_start=6.131884;STD_quant_stop=5.830952;Kurtosis_quant_start=-0.397011;Kurtosis_quant_stop=-0.484576;SVTYPE=DEL;SUPTYPE=AL;SVLEN=-192;STRANDS=+-;STRANDS2=7,8,7,8;RE=15;REF_strand=50,56;Strandbias_pval=1;AF=0.123967	GT:DR:DV	0/0:106:15
chr12	45310018	45758	TTCTTTTTTTTTTTTTTTTAATTTTTATTTATTTATGATAGAGAGAGAGAGGCAGAGACACAGGCAGAGGGAGAAGCAGGCTCCATGCACCGGGAGCCCGACGTGGGATTCGATCCCGGGTCTCCAGGATCGCGCCCTGGGCCAAAGGCAGGCGCTAAACCGCTGCACCACCCAGGGATCC	N	.	PASS	PRECISE;SVMETHOD=Snifflesv1.0.12;CHR2=chr12;END=45310197;STD_quant_start=3.285067;STD_quant_stop=3.730505;Kurtosis_quant_start=8.879688;Kurtosis_quant_stop=8.638176;SVTYPE=DEL;SUPTYPE=AL;SVLEN=-179;STRANDS=+-;STRANDS2=22,27,22,27;RE=49;REF_strand=49,56;Strandbias_pval=0.863803;AF=0.318182	GT:DR:DV	0/1:105:49
chr12	45310929	45759	TTTAAAAAAAAATTTCTGCCCTTCAAAAGACAATGTTAACAGAATAAAGGACAAGCCACAGACTGGGAGAAAGACATTTGTAAATCATATATCTAAAATCAATCAATCAATCATATATCTGATAAATGTCTTGTGTTTAGAATATATAAAGAACTCTCAAAAGAACACAATAATAAGAAAATAAATAACCCAATTTTTTAAAAATAGATGAAAGATATGAACACATACTTCAGTAAAGAAAACATACAGGTGGCAAGTAAGATAAAAAGATGTTAATCATGATTATCATTAGTCATTAGGGAAATGCAAATTAAAACCATAATGAGATGCCACCAAACACTTCACAGAATGTCTAATATTAAGAAAAGAACATTGAACATAAAAAGTGTTGGCAAGTGTGTGGATGAAATGAAACTCTCATATGCTGTT	N	.	PASS	PRECISE;SVMETHOD=Snifflesv1.0.12;CHR2=chr12;END=45311358;STD_quant_start=0.377964;STD_quant_stop=0.731925;Kurtosis_quant_start=7.893313;Kurtosis_quant_stop=0.086907;SVTYPE=DEL;SUPTYPE=AL,SR;SVLEN=-429;STRANDS=+-;STRANDS2=23,34,23,34;RE=57;REF_strand=49,56;Strandbias_pval=0.508792;AF=0.351852	GT:DR:DV	0/1:105:57
chr12	45317753	45760	N	AAAGAAGTATCCCCAGGGATCCCTGGGTGGCGCAGAGGTTTAGCGCCTGCCTTGGGCCCAGGGCGCGCTCCGGCGGACCCGGATCGACTCCCACGTCGGGCTCCGGTTGCATGGAGCCTGCTTCTCCCTCTGCCTTGTTGTCTCTGTCCTCTCTCTCTTCTCTTCTCTGTGGACTATTCATCACTATAAATTAAAATAAATAAAATAAAAATTAAAATAAAATCCTAATAAATAAAATT	.	PASS	PRECISE;SVMETHOD=Snifflesv1.0.12;CHR2=chr12;END=45317764;STD_quant_start=2.016065;STD_quant_stop=4.032129;Kurtosis_quant_start=11.278557;Kurtosis_quant_stop=16.541403;SVTYPE=INS;SUPTYPE=AL;SVLEN=230;STRANDS=+-;STRANDS2=26,36,26,36;RE=62;REF_strand=51,61;Strandbias_pval=0.75018;AF=0.356322	GT:DR:DV	0/1:112:62
chr12	45329317	45761	TTTTTTTTTTTCCTCATCAATTAGATTTAATTTATTTTTTTATTGGTGTTCAATTTACTAACATACAGAATAACACCCAGTGCCCGTCACCCATTCACTCCCACCCCCCGCCCTCCTCCCCTTCTACCACCCCTAGTTCGTTTCCCAGAGTTAGCAGTCTTTATGTTCTGTCTCCCTTTCTGATATTTCCCACACATTTCTTCTCCCTTCCCTTATTTTCCCTTTCACTATTATTTATATTCCCCAAATGAATGAGAACATATAATGTTTGTCCTTCTCTGACTGACTTACTTCACTCAGCATAATACCCTCCAGTTCCATCCACGTTGAAGCAAATGGTGGGTATTTGTCATTTCTAATAGCTGAGTAATATTCCATTGTATACATAAACCACATCTTCTTTATCCATTCATCTTTCGTTGGACACCGAGGCTCCTTCCACAGTTTGGCTATCGTGGCCATTGCTGCTAGAAACATCGGGGTGCAGGTGTCCCGGTGTTTCATTGCATTTGTATCTTTGGGGTAAATCCCCAACAGTGCAATTGCTGGGTCGTAGGGCAGATATATTTTTAACTGTTTGAGGAACCTCCACACAGTTTTCCAGAGTGGCTGCACCAGTTCACATTCCCACCAACAGTGTAAGAGGGTTCCCTTTTCTCCGCATCCTCTCCAACATTTGTTGTTTCCTGCCTTGTTAATTTTCCCCATTCTCACTGGTGTGAGGTGGTATCTCATTGTAGTTTTCATTTGTATTTCCCTGATGGCAAGTGATGCAGAGCATTTTCTCATATGCATGTTGGCCATGTCTATGTCTTCCTCTGTGAGATTTCTGTTCATGTCTTTTGCCCATTTCATGATTGGATTGTTTGTTTCTTTGGTGTTGAGTTTAATAAGTTCTTTATAGATCTTGGAAACTAGCCCTTTATCTGATATGTCATTTGCAAATATCTTCTCCCATTCTGTAGGTTGTCTTTGAGTTTTGTTGACTGTATCCTTTGCTGTGCAAAAGCTTCTTATCTTGATGAAGTCCCAATAGTTCATTTTTGCTTTTGTTTCTTTTGCCTTCGTGGATGTATCTTGCAAGAAGTTACTATGGCCGAGTTCAAAAAGGGTGTTGCCTGTGTTCTTCTCTAGGATTTTGATGGAATCTTGTCTCACATTTAGATCTTTCATCCATTTTGAGTTTATCTTTGTGTATGGTGAAAGAGAGTGGTCTAGTTTCATTCTTCTGCATGTGGATGTCCAATTTTCCCAGCACCATTTATTGAAGAGACTGTCTTTCTTCCAATGGATAGTCTTTCCTCCTTTATCGAATATTAGTTGCCCATAAAGTTCAGGGTCCACTTCTGGATTCTCTATTCTGTTCCACTGATCTATGTGTCTGTTTTTGTGCCAGTACCACACTGTCTTGATGACCACAGCTTTGTAGTACAACCTGAAATCTGGCATTGTGATGCCCCCAGATATGGTTTTCTTTTTTAAATTCCCCTGGCTATTCGGGGTCTTTTCTGATTCCACACAAATCTGAAAATATTTTTGTCTACTCTCTGAAGAAGTCCATGGTATNNNNNNNNNNNNNNNNNNNNNNNNNNNNNNNNNNNNNNNNNNNNNNNNNNNNNNNNNNNNNNNNNNNNNNNNNNNNNNNNNNNNNNNNNNNNNNNNNNNNNNNNNNNNNNNNNNNNNNNNNNNNNNNNNNNNNNNNNNNNNNNNNNNNNNNNNNNNNNNNNNNNNNNNNNNNNNNNNNNNNNCCTATGTATCTTATGCTTTTGGGTGCAATTGTAAATGGCATTGACTCCTTAATTTCTCTTTCTTCAGTCTCATTGTTAGTGTATAGAAATGCCACTGACTTCTGGGCATTGATTTTGTATCCTGCCACGCTACCGAATTGCTGTATGAGTTCTAGCAATCTTGGGGTGGAGACTTTTGGGTTTTCTATGTACAGTATCATGTCATCGGCGAAGAGGGAGAGTTTGACTTCTTCTTTGCCATTTTGAATGCCTTTAATGTCTTTTTGTTGTCTGATTGCTGAGGCTAGGACTTCCAGTACTATGTTGAATAGCAGTGGTGAGAGTGGACATCCCTGTCTTGTTCCTGATCTTAGGGGAAAGGCTCCCAGTGCTTCCCCATTGAGAATGATATTTGCTGTGGGCTTTTCGTAGATGGCTTTTAAGATGTCGAGGAATGTTCCCTCTATCCCTACACTCTGAAGAGTTTTGATCAGGAATGGATGCTGTATTTTGTCAAATGCTTTCTCTGCATCCAATGAGAGGATCATATGGTTCTTGGTTTTTCTCTTGCTGATATGATGAATCACATTGATTGTTTTACGGGTGTTGAACCAGCCTTGTGTCCCAGGGATAAATCCTACTTGGTCATGGTGAATAATTTTCTTAATGTACTGTTGGATCCTATTGGCCAGTATCTTGTTGAGAATTTTTGCATCCATGTTCATCAGGGATATTGGTCTGTAATTCTCCTTTTTGGCGGGGTCTTTGTCTGGCTTTGGAATTAAGGTGATGCTGGCTTCATAGAACGAATTTGGAAGTACTCCATCTCTTTCTATCTTTCCAAACAGCTTTAGGAGAATAGGTATGATTTCTTCTTTAAACGTTTGATAAAATTCTCCTGGGAAGCCATCTGGCCCTGGACTCTTGTGTCTTGGGAGGTTTTTGATGACTGCTTCAATTTCCTCCCTGGTTATTGGCCTGTTCAGGTTTTCTATTTCTTCCTGTTCCAGTTTTGGTAGTTTGTGGCTTTCCAGGAATGCGTCCATTTCTTCTAGATTGCCTAATTTATTGGCGTATAGCTGTTCATAATATGTTTTTAAAATCGTTTGTATTTCCTTGGTGTTGGTAGTGATCTCTCCTTTCTCATTCATGATTTTATTAATTTGAGTCTTCTCTCTCTTCTTTTTAATAAGGCTGGCTAATGGTTTATCTATCTTATTAATTCTTTCAAAGAACCAACTCCTGGTTCTGTTGATCTGTTCCACAGTTCTTCTGGTCTCGATTTCGTTGAGTTCTGCTCGAATCTTTATTAACTCCCTGTCTTCTCTTGGGTGTAGGATCTATTTGCTGTTTTTTCTCTAGCTCCTTTATGTGTAAGGTTAGCTTTTGGATTTGAGTTCTTTCCAGTTTTTGAATGGATGCTTGTATTGCGATGTATTTCCCCCTTAGGACTGCTTTTGCTGCATCCCAAAGATTTTGAACGGTTGTATCTTCATTCTCATTAGTTTCCATGAATCTTTTTAATTCTTCCTTAATTTCCTGGTTGACCCTTTTATCTTTTAGCAGGATGGTCCTTAACCTCCATGTGTTTGAGGTCCTTCCAAACTTCTTGTTGTGATTTAGTTCTAATTTCAAGGCATTATGGTCCGAGAATATGCAGGGGACAATCCCAATCTTTTGGTATCGGTTCAGACCCGATTTGTGACCCAATATGTGGTCTATTCTGGAGAAAGTTCCATGTGCGCTTGAGAAGAATGTGTATTCGGTTGAGTTTGGATGTAAAGTTCTGTAGATATCTGTGAAATCCATCTGGTCCAGTGTATCATTTAAAGCTCTCGTTTCTTTGGAGATGTTTTGCTTAGAAGACCTATCGAGTATAGAAAGAGCTAGATTGAAGTCACCAAGTATAAGTGTATTATTATCTAAGTATTTCTTCACTTTGGTTAATAATTGATTTATATATTTGGCAGCTCCCACATTCGGAGCATATATATTGAGGATTGTTAAGTCCTCTTGTTGAATAGATCCTTTAAGTATGATATAGTGTCCCTCTTCATCTCTCACTACAGTCTTTGGGGTAAATTTTAGTTTATCTGATATAAGGATGGCTACCCCTGCTTTCTTTTGAGGACCATTCGAATGGTAAATGGTTCTCCAACCTTTTATTTTCAGGCTGTAGGTGTCCTTCTGTCTAAAATGAGTCTCTTGTAGACAGCAAATAGATGGGTCCTGCTTTTTTATCCAGTCTGAAACCCTGCGCCTTTTGATGGGGTCATTAAGCCCGTTCACATTCAGAGTTACTATTGAGAGATAGGAGTTTAGTGTCATCATGATATCTATTCAGTCTTTGTTTTTGTGGACTGTTCCACTGAACTTCTTCTTAAAGGGGAATTTTAAGAGTCCCCCTTAAAATTTCTTGCAGAGCTGGTTTGGAGGTCACATATTCTTTTAGTTGCTGCCTGTCTTGGAAGCTCTTTATCTCTCCTTCCATTTTGAATGAGAGCCTTGCTGGATAAAGTATTCTTGGTTGCATGTTCTTCTCATTTAGGACCCTGAATATATCCTGCCAGCCCTTTCTGGCCTGCCAGGTCTCTGTGGAGAGGTCTGCTGTTACCCTAATACTCCTCCCCATAAAAGTCAGGGATTTCTTGTCTCTTGCTGCTTTAAGGATCTTCTCCTTATCTTTGGAATTTGCAAGCTTCACAATTAAATGTCGAGGTGTTGAACGGTTTTTATTGATTTTAGGGGGGGATCTCTCTATTTCCTGGATCTGAATGCCTGTTTCCCTTCCCAGATTAGGAAAGTTTTCAGCTAGAATTTGTTCAAATACATATTCTGGCCCTCTGTCCCTTTCGGCGCCCTCGGGAACCCCAATTAAACGTAGGTTTTTCTTCCTCAGGCTGTCGTTTATTTCCCTTAATCTATCTTCATGGTCTTTTAATTGTTTGTCTCTTTTTTCCTCAGTTTCCCTCTTTGCTATCAACTTGTCTTCTAGGTCACTCACTCGTTCTTCCACCTCGTTAACCCTCGTCGTTAGGACTTCTAGTTTGGATTGCATCTCATTCAATTGATTTTTAATTTCTGCCTGATTAGCTCTAAATTCTGCAGTCATGAAGTCTCTTGAGTCCTTTATACTTTTTTCTAGAGCCACCAGTAGCTGTATAATAGTGCTTCTGAATTGGCTTTCTGACATTGAATTGTAATCCAGATTTTGTAACTCTGTGGGAGAGAGGACTGTTTCTGATTCTTTCTTTTGAGGTGAGGTTTTCCTTCTAGTCATTTTGCTCAGTGCAGAGTGGCCAAAAGCAAATTGTATTGGGAAAAAGAGAAAAAGAGAGGAGAGAAAGAAGGAAAGAAAAGAGAAAGAGAAAAAAAAAAAGGGAAGAAAAGAAAAAAAAACGAGAAAAAAAAAAGAAGAAAAAGAGAAAGAAAAAGAAAGGAGAAAAAAAGGGGGTGGTGGAAGGAAACAAATCAAAAAGCAAAACAAAACAAAAAAAAAAAAAAAAAAAAAAAAAAAAAGAACCACAGGGGAGTATCTTCTGATTCTGTGTTCTTTAAGACCCTTGGCTTCTCCTGGAACTTGTCCGTCTAGCTGATCTTCTGGGGGAGGGGCCGTTGTGCTGATTTTCAGGGGTTAGCAGTTGGGGGAGCTGCTGTGCCCCTGCCTGGTGCAGGGCTCGGTGGGGGTTGTTTACCCCGTGAGGCCGCAGGAGGAACAGCCCCAGTGGCGGGGCAGCTCTGGAAACCTGGATTCAGCTCCGGCAGGAACTACAGAGCTCTCCGTCTGCAGGGCCTGGAGGCTCCGGGGCGGGGCCGCTGATCTGCTCAGCTCGGGGCAGGAGCGTCCTTGCTGTCCTGGGCCCTCCCGGCCTCTGCCTGTCCCGGAGGAGGCCGGATCCTGGGCTGTGTCCCGGCGCCCTGTGCTCCGGAGCCTGCGCTGGTGGATTCGCGCTCCCGGGCCGCGCAGCCCCCTCCGCGGAGCTGCCCCCGAGCCCCCCGAGCTGCTCCGGGTCCCGCCGTGCGCGCTGCAGCCCTTAGGGAGCTCGGCGCATCTCCCGGGGCGCAGGTGTCTGTTAGTGTCCCCGGGAGCCCGAGGGCATCCCCGCCCTCCTGGGTCCTGCTCCACCTCCCCGCGAGCCCCTTTCCGCCCGGGAAGGTCGGTGCAGCTCCTGCGTCTCCGGGACGGGGCTCTCCTGTCCTGGGGACACTCGCCCCGGCCCCAGCCCGGCTCCTCGCGGGGCCCCTCCCCCTTGGAGGCCTTTGTTTCTTTATTTCTTTTTCCCCGTCTTCCTACCTTGATAGAAGCGCGAACTCTTCTCACTGTAGCATTCCAGCTGGTCTCTCTTTAAATCTGAGGCCGAATTCATAGATTTTCAGGATAATTTGAAGGTTTTCTAGGTAGTTTGGTGGAGACAGGTGATTTGGGGACCCTACTCTTCCGCCATCTTGCTCCTCCCCCTATAATATGTTTT	N	.	PASS	PRECISE;SVMETHOD=Snifflesv1.0.12;CHR2=chr12;END=45335504;STD_quant_start=0.661438;STD_quant_stop=0.707107;Kurtosis_quant_start=1.167413;Kurtosis_quant_stop=12.506368;SVTYPE=DEL;SUPTYPE=AL,SR;SVLEN=-6187;STRANDS=+-;STRANDS2=13,19,13,19;RE=32;REF_strand=26,20;Strandbias_pval=0.249612;AF=0.410256	GT:DR:DV	0/1:46:32
chr12	45330883	45762	N	<DEL/INV>	.	PASS	PRECISE;SVMETHOD=Snifflesv1.0.12;CHR2=chr12;END=45331064;STD_quant_start=0.447214;STD_quant_stop=0.000000;Kurtosis_quant_start=-0.752000;Kurtosis_quant_stop=-0.275000;SVTYPE=DEL/INV;SUPTYPE=NR;SVLEN=-181;STRANDS=+-;STRANDS2=11,6,11,6;RE=17;REF_strand=20,11;Strandbias_pval=1;AF=0.354167	GT:DR:DV	0/1:31:17
chr12	45359307	45763	N	GTAAAAGAACTGAATAAGAAAGAATAAAGAAAAAGAAAGATAAAAGAAAAAGAGAACGAAGAAAAGAAAGGAAAAGAAGAAAGGAAGACAAC	.	FAIL_NOTPRECISE	IMPRECISE;SVMETHOD=Snifflesv1.0.12;CHR2=chr12;END=45359306;STD_quant_start=8.479387;STD_quant_stop=26.210685;Kurtosis_quant_start=3.166622;Kurtosis_quant_stop=4.972354;SVTYPE=INS;SUPTYPE=AL;SVLEN=68;STRANDS=+-;STRANDS2=0,14,0,14;RE=14;REF_strand=45,52;Strandbias_pval=0.000685396;AF=0.126126	GT:DR:DV	0/0:97:14
chr12	45416897	45764	N	CCCTCTAATTGTTATTTTTAATTATACAATATATAAAGTTTTTTTTTGTTGAGTATGTTATTTTTAAATTTATATTATGATTCACGAGAATAGAGAAGGCAGAGACACAGGCGAGGGGAAGCAACTCATGCAGGGGGAGCCTGACGTTGTTCGATCCCGGGTCTCCAGGACTCGCGCCCATGGTCAAAGCGCGCTAAACCACGCGCCACCCCGGGATCGGCCC	.	PASS	PRECISE;SVMETHOD=Snifflesv1.0.12;CHR2=chr12;END=45416899;STD_quant_start=0.577350;STD_quant_stop=3.909695;Kurtosis_quant_start=17.485457;Kurtosis_quant_stop=15.312786;SVTYPE=INS;SUPTYPE=AL;SVLEN=221;STRANDS=+-;STRANDS2=23,20,23,20;RE=43;REF_strand=39,36;Strandbias_pval=1;AF=0.364407	GT:DR:DV	0/1:75:43
chr12	45459738	45765	N	TGACTCAAGAAAAAAAAGACAGAATCTAAATAGGATATAGAGAAGGTGAAAGGGTTTAATTAATAATGCAAGAGATCTGCCCACAAAGAAAAAGCCCACACGAAGTCACATTCACCAGTAAATTCTCCCAAATATTTAAAGAGAAATTAACATCAATTCTCACAAACTCTTCTAAAAAACAGAAGTAGAAGATTTGCCAGATTCGTCTATAAAGTCAATAGGTATCCCATCTCAAAACCAGATGAAATATGCAGAAGCAGAAAAGACATCCATAATCTCTTATGAGTGCGACAGCAAAAATTACTCAACCAAAATACTAAGAACACAGAAAGTCCCAAGATTTCGCTCATCATGACACAGTAAATTTATCCCCCTCTTTTTAAGGCCTGATTGACGCAATGGAAATAGACTCTTTGAGGATTCGTTGGGATCAAGTTGGGGTTAGCGAGGTGAAAAACAATAATTAGGTTAATCTTATCTTTAGTAATTCTAATGCCTAAGATTATCAGTTCCCCTCAAGAGCAGTACATCTGACCTCTTTTTTTAAGATTTTATTTAGTATTTCATGCACGAGAGAGAGAAGAGGCAGAGGGAGCAGAAGACCTACATGCAGGAGCCGGGTGCAGGGACTCGTTCACGGAACTCATGGGATCACGCCCTGGGCTGAACAGGCGCTAAACCGCTGAGCGGGCCAACCCGAAATCCCTCATACCTATTTTTAGAAGATTATATTCCTTTTTTTTACCGTAATCCACCCCACCCCTGTGGAAACTCGACCAGCACAACCCCCCGATCACGAGTTGTAAGCTCCCCACTAGCCAGGCGATCTCATATGACTAGTTTATAGCGTCTCCATAAAGCCGCTCAGACTCAAAGGAGATCCAGGGGCCACATTTAGTAAAAATGACATAAGACCTACTGGCCATGCGAAAACATCTGCTATACGTCAGTTATTTCTTTTCCTACCAGTCTCAGTGCTCTGAGCAGACCACTCCCAAGCCTCATGTCTCCGTCCTGATAACAGATAGAACAAAGTAGACTACTTTGTAGGGGTTGCTGATGAAGTTTTAAATGAAATAGTAATCTGTTGATATAGTGGTAGCCATGGCGAGAATATTAATTCAGTGAGTCCTACACATCAGTGTGGTACCCGTAAATGGGGGTGAGAAGGTTTCAGATCCCACAGATTTGTCCCTCCAACATGGAAAGAAAAATAGTTGAAAATTCAAGGCTATCTAGAGTAATCCATACTTCAATGGCAATCCCTTTCAAAAGACCATTAACTTTTTGTAGAATCTGGGGGAACAAATAATCCTAAAATAGTTGTATGGAACCGGAAAAAACCTGAATGTCAAAGGAAGGTGGAAAAAGAAAACCCAAGCTGATGGTAACCACAGTCCAGTGTTCAAGTCTATTACAAAGCTGTAATCATCAGCCAGTAGGATACCGGCACAAACAGACATTAGGGAAGGCCCAGGTGGGCTAGTGGTTTAGGATCTGCCTTGCTTCAGGGCGGATCCCAGTCCAGGGATCAGTCTACGCATGCGGGCTCCCCCAGGGAGGAGCTTGCTTCTCCTTCTGTCTATGTCTCGGCTGCTCTCTGGGTGGCTCTCAGATACATAAATAAATCCTTTAAAAAAAACATACATATAGATTAATGGAGACCCGGAAAAATGGAGCCCTCACTCTTGGTCACTAATGCTTACAAACACACAAGAAAAAATATCCAATGGAAAAGGGCCCTCTCGCCAACAATGAGTGTTTAGAATTTAGACCAGCCTCACACACAGAAGAATAAACTGACCATGTTATAACACCATACCAAAAAAATAGGCTAATGGAAGGAAAAGTATGATCATCTAAATGTGATCAGGAATCTCCAAATCCTAAAAGAACACAACAGCAACCTTTGTGACCTTGGACCACTACAAAATTCTTGCTAAGAACATTCTCCAAGACAAAGGAAACAAAGGCGAATAACTATTGGGCTTCATAAAGAATAAAAAAGTTTTTGCACAGGCAAAGGGACACAGTTTGACAAAACCAAAAGACAACCAAAATCAAAAATCGGAAGAGAACAAATGTTGTAATGCACGTATCAGATAAGGGCTAATATCGAAAATCTTGAAACTTACCGAACTCACACACAAAACAAAAATGCATCAAGAAAGTGGCAAAGCATGAGCACGATTTCTCCAAAGAGACCGGACAAATGGGCAACATGAAAATGCCAACATCCCTTTGGCAATCGGAGAAATTAAAAAAAACTAGAAAGAGAGACACGTCCAAAACTGTTCAGAATGGTTAGATTGACCCTCATAAATACAATATTGGTGAGGATGTGAGAAAGAGGACCCTCTCCGGAGGAGGGGCAAGGTGGTGGAGGAGTAAGTTGCCAACTCACCTGGCCCCACCAACTTACCCTGATAACTTTCAAACATACTGGATCATACGAATTCACCTGAGATTTAAAAGAGAGAACAGGATCCATGGGTGGTGCAGGGTTTTAAAGCGCCTGCCTTTGGCCCGAGGGCAACGATCCTGGAGACCCGGATCGATCCCACGTCGGGCTCCTGTGCATGGACCTCTTCTCTCCCTCTGCCTTGTTCTGCATCGTTCTCTCTGCTCTCGCTGTGTGTGACTATCATAAAATAAATAAAAATTTAAAAAAAAAAATTAGTATATATATAAAGAGAGAGACAGGCTGGAACGCTACAGAGAGAAGGTTTTTTCGCTTATA	.	FAIL_NOTPRECISE	IMPRECISE;SVMETHOD=Snifflesv1.0.12;CHR2=chr12;END=45459737;STD_quant_start=1.154701;STD_quant_stop=120.528400;Kurtosis_quant_start=1.313180;Kurtosis_quant_stop=-1.722686;SVTYPE=INS;SUPTYPE=AL,SR;SVLEN=2787;STRANDS=+-;STRANDS2=23,19,23,19;RE=42;REF_strand=12,21;Strandbias_pval=0.161896;AF=0.56	GT:DR:DV	0/1:33:42
chr12	45460865	45766	ATTTTATTTTATTTTATTTTATTTTATTTTATTTT	N	.	PASS	PRECISE;SVMETHOD=Snifflesv1.0.12;CHR2=chr12;END=45460900;STD_quant_start=2.860388;STD_quant_stop=3.067424;Kurtosis_quant_start=-1.609702;Kurtosis_quant_stop=-1.554755;SVTYPE=DEL;SUPTYPE=AL;SVLEN=-35;STRANDS=+-;STRANDS2=23,22,23,22;RE=45;REF_strand=42,35;Strandbias_pval=0.850978;AF=0.368852	GT:DR:DV	0/1:77:45
chr12	45461942	45767	N	AATGAAACAAATGAGGGCATCCCTGGGTGGCGCAGCGTTTGGCTCCTTCCTTTGGGCCCCGGGCGCGATCCTGGAGACCCGGGCTCGAATCCCACCATCGGGCTCCCGGTGCATGGCGCTGCTTCCCTCTGCCTGTGTCTCTGCCTCTCTCTCTCTCTCTATGTCTGACTATCCTACATAAATAAATTTAAAAAAAAAAATAAAACAAAAACAAAAAAAACAAAAAA	.	PASS	PRECISE;SVMETHOD=Snifflesv1.0.12;CHR2=chr12;END=45461961;STD_quant_start=0.824621;STD_quant_stop=7.704544;Kurtosis_quant_start=-1.436006;Kurtosis_quant_stop=6.318193;SVTYPE=INS;SUPTYPE=AL;SVLEN=213;STRANDS=+-;STRANDS2=26,25,26,25;RE=51;REF_strand=42,38;Strandbias_pval=1;AF=0.389313	GT:DR:DV	0/1:80:51
chr12	45465833	45768	N	AAGTTTATTGAATTTATGTGGTTATACTCTA	.	FAIL_NOTPRECISE	IMPRECISE;SVMETHOD=Snifflesv1.0.12;CHR2=chr12;END=45465841;STD_quant_start=8.860023;STD_quant_stop=18.354836;Kurtosis_quant_start=5.902661;Kurtosis_quant_stop=3.910749;SVTYPE=INS;SUPTYPE=AL;SVLEN=31;STRANDS=+-;STRANDS2=6,5,6,5;RE=11;REF_strand=31,29;Strandbias_pval=1;AF=0.15493	GT:DR:DV	0/0:60:11
chr12	45466082	45769	ATCAAGTCCTGCATCGGGCTCCCCACAGGGAGCCTGATTCTCCCTCTGCCTATGTCTCTGCCTCTCTCGGTGTGTCTCTCATGAATAAATAAATAAAATCTTTGAATAATGATAATAATTAACACAAAACATGAGAAAAAACTTGAGAGACATTGTGAAGATAAGTTTCAGTCTGACAAAATCCCCAGAAAACTCATCCTTGTGTAAATAAAGCAAAGGAGTAACCCAACGGAATAAATAAAAAATAAATAAATTCAATTAAAAAAATAAATAAATTCAATTAAAAAATAAATAAAATTTAAATTCAATTAAAATAAATAAATAAAAATGTTACTTAGGAAAAGTAAACATTGGTATAGAAATCCAAAGGTAGAGGAGCATGTGTTGATCCAAGTAGAATTCTCATATTTCTGCAACAGCCTTGGGACAGCCTACTCTGCAAATGTCTTTTTAAGTAATTGTTTAGTTTCTTACAAAGTTTTAAATTTGCTAGGCAGGGTGGCCAGCACATGTTCTTGAGATAGCAAAGCACACTGGGATTCCCTGGCCTCTACAGCTCTTATCCAATGTCCCAGCACAATGATACAAGGTTTCTGGAATCTCTCTGTTTTAACTGGAGAAAGACTAAAAAATAATTCT	N	.	PASS	PRECISE;SVMETHOD=Snifflesv1.0.12;CHR2=chr12;END=45466721;STD_quant_start=0.000000;STD_quant_stop=0.000000;Kurtosis_quant_start=8.497742;Kurtosis_quant_stop=15.872176;SVTYPE=DEL;SUPTYPE=AL,SR;SVLEN=-639;STRANDS=+-;STRANDS2=20,18,20,18;RE=38;REF_strand=25,22;Strandbias_pval=1;AF=0.447059	GT:DR:DV	0/1:47:38
chr12	45474434	45770	N	CTGTTCTGCGGGGGCAACTCCCGCGTCCCCGCGGCCCCGGGGAAAGCGCCTTGCCCGCCGGGGAACAAGTCCTGAAGCTAGCCGAGCCGCATCAGACCAGCCTCACCCACTTCGCCCCCCCCCCCCCCCCCCCCCCCCCCCCCCCCCCCCCCCCCCCTCCCCCCCCCCCACACGAGACCCCACTGTCGCCGGCCTGGCCGCCGCGTGTTGCCTTTTTTTATTTTTTTTTTTTTTTTTTTTTTTTTTTTTTTTTTTTTTTTTTTTTTTTTTTTTTTTTTTTCTTTTTTTTTTTTTTTTTTTTTTTTTTTTTTTTTTTTTTTTTTTTTTTTTTTTGGTCGCGTCGGGTGTTGCGCCGCTGCGCGCGGCCCCCAGGCAGCTGTCGGCGCGTCCCGCTGCGGGAGGCGCGTGGCGCGGGGGCCGGCGCCGGCCTCCCGCCGGAGCACGCCCGCCCGCCCCGCCCGCCCCGCCCGGCAGGGCCCTCCCCGCTCTCGACGCCCCGCTCGGGGACGACGCCACTCGACCGTCAGCCCGCGCCCGCCCCGCCCCCCGCGCCCCTCGACCGCGCCCGCCCGCGCCGCGCGCCGCAGCCATGGTGAACCGCCAGCCGCACCGCGCGCCCCGCGCTGCGGTCTCTCGCGCTGCGGCATCGCCTGCCTGTGCTGGATGGGCGGCCGGCCTGCCTCGGGAGCTCACGCTATGTGACACCAAAGACGCTGCACAGCCGGCTCTGCAAGCAGACCAGTGAGGTAATCGAGAAAGTGCGTGTGATTTCTTTTTTCTTTTTTTTTTTTTTTTTTTTTTTGTTTTTTCTTTTTTTTTTGTTTTTTTTTTTTTTTTTTTGCTTTCTTCTTTTGGTTTCCTTTTTTCGCTTTTGATTTTTTTTTTTTTTTTTCTTTTCTTTTTTTTTTTTTCGCTTCGTTGTCGCGTCGCCGCTTGCCTCCTTTCTTCTCATTATCTGTTATCCTCCTTCCCTTCCCTCTTCCTCTCTTTTTTGGCTTT	.	FAIL_NOTPRECISE	IMPRECISE;SVMETHOD=Snifflesv1.0.12;CHR2=chr12;END=45474440;STD_quant_start=4.159327;STD_quant_stop=208.873167;Kurtosis_quant_start=5.888261;Kurtosis_quant_stop=-0.820180;SVTYPE=INS;SUPTYPE=AL,SR;SVLEN=999;STRANDS=+-;STRANDS2=3,14,3,14;RE=17;REF_strand=0,0;Strandbias_pval=1;AF=1	GT:DR:DV	1/1:0:17
chr12	45527537	45771	N	TTTTTTAAAAAATGTTTAAAATTTTTTTTAA	.	PASS	PRECISE;SVMETHOD=Snifflesv1.0.12;CHR2=chr12;END=45527543;STD_quant_start=2.250000;STD_quant_stop=2.622022;Kurtosis_quant_start=2.167691;Kurtosis_quant_stop=1.827291;SVTYPE=INS;SUPTYPE=AL;SVLEN=31;STRANDS=+-;STRANDS2=20,13,20,13;RE=33;REF_strand=53,34;Strandbias_pval=1;AF=0.275	GT:DR:DV	0/0:87:33
chr12	45531128	45772	N	TTTTAAAAAGAAGTTACAAAAATAAAAAAATAAAACAAACAAAAAAATAAAAAA	.	PASS	PRECISE;SVMETHOD=Snifflesv1.0.12;CHR2=chr12;END=45531133;STD_quant_start=1.107161;STD_quant_stop=3.105666;Kurtosis_quant_start=-1.755991;Kurtosis_quant_stop=-1.642451;SVTYPE=INS;SUPTYPE=AL;SVLEN=44;STRANDS=+-;STRANDS2=34,29,34,29;RE=63;REF_strand=44,39;Strandbias_pval=1;AF=0.431507	GT:DR:DV	0/1:83:63
chr12	45547731	45773	N	TATGTTTTGTGTTTTCTTTTTTTGTGGTTTTTTTGTTTTTGG	.	PASS	PRECISE;SVMETHOD=Snifflesv1.0.12;CHR2=chr12;END=45547740;STD_quant_start=2.116190;STD_quant_stop=3.700764;Kurtosis_quant_start=7.252243;Kurtosis_quant_stop=6.192090;SVTYPE=INS;SUPTYPE=AL;SVLEN=33;STRANDS=+-;STRANDS2=27,19,27,19;RE=46;REF_strand=51,42;Strandbias_pval=0.718621;AF=0.330935	GT:DR:DV	0/1:93:46
chr12	45554902	45774	N	TGTTAAGTGTTTCCTTTTTGTTTTTTTTTTTTTTTTGTTTTTTTTGTTG	.	PASS	PRECISE;SVMETHOD=Snifflesv1.0.12;CHR2=chr12;END=45554901;STD_quant_start=2.009238;STD_quant_stop=3.055050;Kurtosis_quant_start=19.077269;Kurtosis_quant_stop=20.673736;SVTYPE=INS;SUPTYPE=AL;SVLEN=52;STRANDS=+-;STRANDS2=27,27,27,27;RE=54;REF_strand=45,48;Strandbias_pval=0.865778;AF=0.367347	GT:DR:DV	0/1:93:54
chr12	45645454	45775	N	TATCCTTGTCAGGAGACAGGCATCTCCCACCCGAACCGCAAAAAATCAAACCCGCACGCCACCACGCGCCAGCCGCCCCCGCCGCCCGCCCCCCCGCTAGACCCCCGACACGCCAGACGACGCCGCCCAGGTCCCCCGCCCGTCACAACGTCCCGGGCCGGCAGGGCGGGGGGGCGCGGAGGCGAACCGCGGCTCGCGGAGTGGCACCACCGTTCCGTGAGCGCCCGGCCCCCGGGCCCCGGCCCCGCCACCGGCGGCCGCCGTTTTCCGCGCAGCCTTTCGCGGCGGTGTCCACGCCGCCCGCAGCCCTCGCGCTCTTCTCGCTCGGGAAGTGCAGGAGCACCTGTCCCCCGTGGCGGGGAAGGCAGACAATGGGGCTGCGGGCGGGAGGGAGTGGCGCGGAGCCCCGAGACTTCGTGTGAACCTGGCACGTGGCACTCGAGTTCGGAGTCGCTCGGTGACCGCCGGTCTCCCCGGCACGGACAAGGGATCGCCGGCGGCCCGCGCCCCGCGCCCGCGCCCGCTCCCGCGCTGGACCTGCAATGGGCGGGAGGCAGGGGCGCAGTGGCCAGGCGAGGAGACCCGGTGCCCTGGACGGGGACGGGTGACGGGAGGGGCGGGGGCCGGCTCCGCTGGAGCCAGCGGGAGACTCGGGCCGTGGGCCCATGTCGATGGCAGA	.	FAIL_NOTPRECISE	IMPRECISE;SVMETHOD=Snifflesv1.0.12;CHR2=chr12;END=45645459;STD_quant_start=0.447214;STD_quant_stop=11.512312;Kurtosis_quant_start=8.723009;Kurtosis_quant_stop=-0.854095;SVTYPE=INS;SUPTYPE=AL,SR;SVLEN=1266;STRANDS=+-;STRANDS2=12,18,12,18;RE=30;REF_strand=0,0;Strandbias_pval=1;AF=1	GT:DR:DV	1/1:0:30
chr12	45655616	45776	TACAATGGAATATTTTTTTTTTTTTTGAAAATTTTTTTAATTTTTATTTATTTATGATAGTCACAGAGAGAGAGAGAGAGAGAGAGAGAGGCAGAGACACAGGCAGAGGGAGAAGCAGGCTCCATGCACCGAGAGCCCGATGTGGGATTCGATCCCAGGTCTCCAGGATCGCACCCTGGGCCAAAGGCAGGCGCCAAACCGCTGCGCCACCCAGGGATCCCC	N	.	PASS	PRECISE;SVMETHOD=Snifflesv1.0.12;CHR2=chr12;END=45655838;STD_quant_start=1.626978;STD_quant_stop=1.236694;Kurtosis_quant_start=-1.763270;Kurtosis_quant_stop=-1.421175;SVTYPE=DEL;SUPTYPE=AL;SVLEN=-222;STRANDS=+-;STRANDS2=16,19,16,19;RE=35;REF_strand=34,42;Strandbias_pval=1;AF=0.315315	GT:DR:DV	0/1:76:35
chr12	45658733	45777	N	CTTGTGACTTCCTTTAATCCATTTTTTTTTTTTTTTT	.	PASS	PRECISE;SVMETHOD=Snifflesv1.0.12;CHR2=chr12;END=45658737;STD_quant_start=0.000000;STD_quant_stop=1.702939;Kurtosis_quant_start=2.295402;Kurtosis_quant_stop=1.687596;SVTYPE=INS;SUPTYPE=AL;SVLEN=31;STRANDS=+-;STRANDS2=12,9,12,9;RE=21;REF_strand=42,37;Strandbias_pval=0.808898;AF=0.21	GT:DR:DV	0/0:79:21
chr12	45660610	45778	N	TCAAAAAAGAAAAAGTCTTTTGGGATCCTGGGTGCGCAAGTGGTTTGGCGCCTGCAGGTGGCCCAGGGCGCGATCTGGAGACCCGGATCAAGTCCCCAACGTCAGGCTCCCGGTGCATGGAGCCGGCTTCTTCCCTCTGCCGCATGTGTCCTCCTGCCTCTGCTCTAGACCTCTGTGACTATCATAAATAAATAAATAGAATAAAATTTAAAAAGAAAAAAAAA	.	PASS	PRECISE;SVMETHOD=Snifflesv1.0.12;CHR2=chr12;END=45660625;STD_quant_start=0.841625;STD_quant_stop=3.926406;Kurtosis_quant_start=-0.200077;Kurtosis_quant_stop=8.501181;SVTYPE=INS;SUPTYPE=AL;SVLEN=209;STRANDS=+-;STRANDS2=28,21,28,21;RE=49;REF_strand=52,42;Strandbias_pval=0.86088;AF=0.342657	GT:DR:DV	0/1:94:49
chr12	45704497	45779	N	TTTTTTTTTTTTTACTAGTTTTATTTATTTATTTATGATAGGCAACCGTGAGAGAGATGAGAGGCAGGAACATAGGCTCAGAGGGAGAAGCCGGCTCCATGGCACCAGGAGCCCGTTCATCGGATTCGATCCCGGGTCTCCAGGATCGTGCCCTGCGCCAAGGCCGGAGCTAACTTGCTGCGCACCAGGGATCCCAGTATTCTAC	.	PASS	PRECISE;SVMETHOD=Snifflesv1.0.12;CHR2=chr12;END=45704505;STD_quant_start=3.024897;STD_quant_stop=3.847077;Kurtosis_quant_start=-1.608706;Kurtosis_quant_stop=7.525532;SVTYPE=INS;SUPTYPE=AL;SVLEN=212;STRANDS=+-;STRANDS2=15,25,15,25;RE=40;REF_strand=40,46;Strandbias_pval=0.440583;AF=0.31746	GT:DR:DV	0/1:86:40
chr12	45714127	45780	N	AAAAAGTACCATCCAAACAAAAAAAAACAAAAAAAAAA	.	PASS	PRECISE;SVMETHOD=Snifflesv1.0.12;CHR2=chr12;END=45714136;STD_quant_start=3.415650;STD_quant_stop=4.070802;Kurtosis_quant_start=16.197344;Kurtosis_quant_stop=4.818083;SVTYPE=INS;SUPTYPE=AL;SVLEN=36;STRANDS=+-;STRANDS2=14,29,14,29;RE=43;REF_strand=30,54;Strandbias_pval=0.844251;AF=0.338583	GT:DR:DV	0/1:84:43
chr12	45715575	45781	N	CAAATAAAATGAGGCAGGGTATCCCCTGCGTTTGGCTCAGCGGTTTGGCGCCTCCTTTGTGCCGGGTCGCGGAATCCTGCAGTCCCGCGTGGGATCGAGTCCCATGTCAGGTTCCCGGCATGGAGCCTGCTCTCCCTTCCTCCTGTGATCTCTGCCTCTCTCTCCTCTATGTCTATCACGCATAATAAATAAATATAAATCTTTAAAAAATAAATACT	.	PASS	PRECISE;SVMETHOD=Snifflesv1.0.12;CHR2=chr12;END=45715593;STD_quant_start=6.112972;STD_quant_stop=6.844129;Kurtosis_quant_start=14.867364;Kurtosis_quant_stop=10.387919;SVTYPE=INS;SUPTYPE=AL;SVLEN=207;STRANDS=+-;STRANDS2=15,24,15,24;RE=39;REF_strand=39,51;Strandbias_pval=0.698775;AF=0.302326	GT:DR:DV	0/1:90:39
chr12	45717669	45782	ATCTGGGATCCCTGGGTGGCGCAGCGGTTTGGCGCCTGCCTTTGGCCCAGGGCGCGATCCTGGAGACCCGGGATCGAATCCCACGTCGGGCTCCCGGTGCATGGGGCCTGCTTCTCCCTCTGCCTGTGTCTCTGCCTCTCTCTCTCTCTCTCTCTGTGACTATCACAAATAAATAAACAAAATTTAAAAAAAAAAAAAAAAAG	N	.	PASS	PRECISE;SVMETHOD=Snifflesv1.0.12;CHR2=chr12;END=45717865;STD_quant_start=4.266146;STD_quant_stop=2.673948;Kurtosis_quant_start=5.097701;Kurtosis_quant_stop=-0.394260;SVTYPE=DEL;SUPTYPE=AL,SR;SVLEN=-196;STRANDS=+-;STRANDS2=16,25,16,25;RE=41;REF_strand=43,46;Strandbias_pval=0.348944;AF=0.315385	GT:DR:DV	0/1:89:41
chr12	45739052	45783	N	TCAAATGTTTTTTTTAACCCATATCATACTGTCTTGGTTTAGTAGTTTTTAAATGGTAAGTCTGGAAGCCACCGGTAGTATCAGTCTTCCAATGTGTTC	.	FAIL_NOTPRECISE	IMPRECISE;SVMETHOD=Snifflesv1.0.12;CHR2=chr12;END=45739065;STD_quant_start=1.189030;STD_quant_stop=10.945004;Kurtosis_quant_start=1.301192;Kurtosis_quant_stop=0.642101;SVTYPE=INS;SUPTYPE=AL;SVLEN=90;STRANDS=+-;STRANDS2=33,25,33,25;RE=58;REF_strand=33,25;Strandbias_pval=1;AF=0.5	GT:DR:DV	0/1:58:58
chr12	45739530	45784	N	TTCTTTTCTTTCTTGTCTTTCTTCTTTTCTTCTTTCTTATTTCTGTCG	.	FAIL_NOTPRECISE	IMPRECISE;SVMETHOD=Snifflesv1.0.12;CHR2=chr12;END=45739576;STD_quant_start=36.903929;STD_quant_stop=58.294940;Kurtosis_quant_start=-0.700479;Kurtosis_quant_stop=-1.692461;SVTYPE=INS;SUPTYPE=AL;SVLEN=61;STRANDS=+-;STRANDS2=13,1,13,1;RE=14;REF_strand=35,30;Strandbias_pval=0.00650761;AF=0.177215	GT:DR:DV	0/0:65:14
chr12	45759978	45785	AAAAAAAGAACCACGGGGGAGTATCTTCTGATTCTGTGTGCTTTAAGTCCCTTGACTTCCCCTGTAAGTTGTCAGTCAGTCTAGCTGGTGTTCTGGGGGAGGGGCCTGTTGTGCTGATTTTCAGGTGTTAGCACTTGGGGGAGCTGCTGTGCCCCTGCCTGGTGCAGGGCTCAGTGGGGGTTGTTTACCCCGTGAGGCCCCAGGAGCAACAGCCCCAGTGGCGGGGCCAGCTCTGGAGCCCTGGATTCAGCCCCCGCAGGAACTCCGGAGCTCTCCGTCTGCAGGGCCTGGAGGCTCCGGGGTGGGGCCGCTGATCTGCTCAGCTCGGGCAGGAGCGTCCTCGCTGTCCTGGGCCCTCCCGGCCTCTGCCTGTCCCGGGGGGAGGCTGGATCCTGGGCTGTGTCCCGGCGCCCAGTGCTTCTGGGCCTGCGCTGTTGGATTAGTGCTTCCGGGCCGCAGCCCCCTCCGCGGAGCCTCTTCCTCTGCCCGAGCCCCTCCAAGCTGCTCCTGGAACCGCGCAGCCCCCTCCGCACGGAGCCTCTTCCTCTGCCCGAGCCCCTCCGAGCTGCTGCGGGTCCCGCCGTGCGCGCTGCAGCCCTTAGGGAGCTCGGCGCACTCTCCCGGGGCGCAGGTGTCTGTTACTGTCCTGGGGAGCCCGAGGGCATCCCCACCTCCTGGGGACGCTCCAACTCCCTGCGAGCCCCTTTCCGCCCGGGAAGGTCGGTGCAGCTCCTGCGTCTCCGGGACGGGGCTCTCCTGTCCTGGGGATACTCGCCCCGGCCTCAGCCCGGCTCCTCGCGGGGCTCCTTCCTCTTGTTTCTTTATTTCTTTTTTTTCCCGTCTTCCTACCTTGATAGAAACGCAAACTCTTCTCACTGGAGCATTCCAGGTGTTCTCTCTTTAATTCTCAGGCCGAATTCATAGATTTTCAGGATACTTTGAAGGTTTTCTAGGTAATTTGGTGGAGACAGGTGATTTGGAGACCCTACTCTTCTGCCATCCTGCCCCTCCTCCTATAACTTTCAAATCATCTTGAAAACCTACGAATTCGGCCTGAGATTTAAAGAGAGAATAGCTGGAATGCTACAGTGAGAAGAGTTCGAGCTTCTATCAAGGTAGGAAGACAGGGGAAAAAAAAAAAAAAAAAAAAGAAAAGAAAAAAGCATCCAAGGGGGCGGGGGCCACGAGAAGCCGGGCTAAGGCCAGGCAGCGAGAGCCCCAGGACAGGAAAGCCCAGGCCCGGAGAAGCAGGAGCTTCACCGATCTTCCCAGAGGAAAGGCGCTCGCAGGGAGCTGGGGCAGGACTCCAGGAGGGCGGGGATGCCCTCGGGCTCCCAGGGGCACTAACAGAGGAACTGCGCCCCGGGGGGAGTGAGCCACACCCCGCGGCAGAGCTCCCTAAAGGGCTGCAACACGCGCTGGGCCTGAGAGCAGCTCCAACTGTGGCTCCCCGGGGAGGGGGCTGCGTGGCCCAGGAGCAGCCCAGGGGGCACAGGCCCCGGAGCCCAGGGGCTGGGGGACACAGCCCAGGATCCGGCACACACAGGTGGAGGCCGAGAGGACACAGGGCAGCAATAACACTCCTGCGGCCCCCAGCTGTGCAGATCTGCGCCCCCCGCCCCCGGGGCATCCAGGCCCCTGCGCACTGGGAGCTGTGATAGTTACTGCGGGAGCTGACTCTACGGCTGGAGAGCTGCCCGCGGCCACTGTTGTTCCTCCTCCTGGTGTCACCTTGTACCTGGGACTGAGAAGGGGCCTCGCAGGATAAACAGCTCCCACTGAGCCGTGTACCTGGCAGGGGTTTGGGCAGCTCCCTCAGGTACACACACCTGAGAATCAGCACAGCAGGCCTCTGCCCCGGAAGACCAGCTGGAAGGACAGGGGAAAAGTGTGGGACCCAAGGAATTTAACAAAAATCCCTTACCCCTGGACAAACAGAGCAGGACTAACTCCATTTTGTGCTACACCTGCCATCTCATGTATAACCCCTACATGATCTGCTTATTGCTTAAGGCACTCCTCCACCCTAGTCAAGTCGCTGAGCACACCCTTACTGGAAATCGGCTCATACAGGAATGCGGAACCCCTAACCGCCAAAGAATGTAAACCCCACCTTTTGCCCACCAAACCTGCGCGCCAATTCTGACCACAGTGATGGGCTAGTTCAAACGGTCACTGTAGGGTAAATTGTAATTCATTGGCCACCTGCGTGTGGACTGACATGACTTTGCAACTTTCTGTGTGTTACAATCTTATTGGCCATTGGCCCCTATAAAACTGCTACGCCCCTTAACCTCGGGGTCCAAGTCCTTGCTCCACTGTGTCGGGTATACTTGGACCCAAGCTCTAGCTTGCAAATAAACCCTTGTGCGCTTGCATCGGTGTTGGCTCCTTGGTGGTTTCTCGGATTCACAATCTTGGGTACAAGAAAAAGCAAGTTATCGACCAAGCAGTGCTGGAAAGTTACAGGGGAAGTCGAGGGATTTACAGTATATAGAATCAGAGGATACTCCCCCTTGTATTTTGTTTTCTTTTTGTCCCCCCACCCCCCCTTTTTTTTTCTTTTTCTCTTTTTTCCAGTACAACTTGTTTTTGGCCACTCTGCACTGAGCAAAATGACTAGAAGGAAAACCTCACCTCAAAAGAAAGAATCAGAAACAGTCCTCTCTCCCACAGAGTTACAAAATCTGGATTACAATTCAATGTCAGAAAGTCAATTCAGAAGCACAATTATAAAGCTACTGGTGGCTCTGGAAAAAAGCATAAAGGATTCAAGAGACTTCATGACTGCAGAATTTAGATCTAACCAGGCCAAAATTAAAAATCAATTAAATGAGTTGCAATCCAAACTGGAGGTCCTAACTACAAGGGTTAGCAAGGTAGAAGAAGAATGAGTGAGTGACGTAGAAGACAAGTTGATGGCAAGGAAGGAAGCTGAGGAAAAAAAGAGAAAAACAATT	N	.	PASS	PRECISE;SVMETHOD=Snifflesv1.0.12;CHR2=chr12;END=45762938;STD_quant_start=2.195036;STD_quant_stop=0.522233;Kurtosis_quant_start=1.162198;Kurtosis_quant_stop=-1.455889;SVTYPE=DEL;SUPTYPE=AL,SR;SVLEN=-2960;STRANDS=+-;STRANDS2=9,14,9,14;RE=23;REF_strand=32,32;Strandbias_pval=0.467125;AF=0.264368	GT:DR:DV	0/0:64:23
chr12	45808674	45786	N	CTAAATTCTGGTTTCGTTTTTTTTTTTTTTTTTTTTAATTTTCTTTTAATGTTATTTATTTAGATGAGTCACATAGGAGGGATGAGAGAGAGAGGGCAGAGACACAGGCAGAGGGAGAAGAGCAGGCTGCCATGCAATCCAGGAGAGCGGCCCGCGTGGATGCGATACACCGGGTCTCCAGGATGCGCCCTGGGCCAAAAGGCAGCGCCAAACCAGCATGCGCCACCGAGGGATC	.	PASS	PRECISE;SVMETHOD=Snifflesv1.0.12;CHR2=chr12;END=45808688;STD_quant_start=2.894704;STD_quant_stop=4.863658;Kurtosis_quant_start=23.116843;Kurtosis_quant_stop=10.718025;SVTYPE=INS;SUPTYPE=AL;SVLEN=220;STRANDS=+-;STRANDS2=28,31,28,31;RE=59;REF_strand=48,57;Strandbias_pval=0.87124;AF=0.359756	GT:DR:DV	0/1:105:59
chr12	45823190	45787	N	AGGTATCATTTATTTTTTTTTATATTTTATTTTGCA	.	PASS	PRECISE;SVMETHOD=Snifflesv1.0.12;CHR2=chr12;END=45823195;STD_quant_start=2.616056;STD_quant_stop=3.311910;Kurtosis_quant_start=-0.967293;Kurtosis_quant_stop=4.627320;SVTYPE=INS;SUPTYPE=AL;SVLEN=34;STRANDS=+-;STRANDS2=33,32,33,32;RE=65;REF_strand=62,59;Strandbias_pval=1;AF=0.349462	GT:DR:DV	0/1:121:65
chr12	45903774	45788	N	CCACAACATTCTGTCTTTTTTTTTTTCTTTTTTAAATTTTTATTATTAGATTAGTCACATACGAGAGATAGAGAGAGGCAGAGGACAAGCAGAGGGAGACGCAGGCCCATGCACCGGGAGCCGACGTGGATTCGATCCTCGGGTTCCAGGATCGCGCCCTGGGCCAAAGGCAGGCGCTCAACCGATGCGCACCCAGGGATGCC	.	PASS	PRECISE;SVMETHOD=Snifflesv1.0.12;CHR2=chr12;END=45903784;STD_quant_start=7.343024;STD_quant_stop=6.648308;Kurtosis_quant_start=0.538384;Kurtosis_quant_stop=0.913842;SVTYPE=INS;SUPTYPE=AL,SR;SVLEN=212;STRANDS=+-;STRANDS2=21,30,21,30;RE=51;REF_strand=42,47;Strandbias_pval=0.596756;AF=0.364286	GT:DR:DV	0/1:89:51
chr12	45920113	45789	N	GCACAAAAAAAAAAAAAAAAAAAAAAGGAAGTTGGC	.	PASS	PRECISE;SVMETHOD=Snifflesv1.0.12;CHR2=chr12;END=45920127;STD_quant_start=5.513620;STD_quant_stop=4.113393;Kurtosis_quant_start=-2.060750;Kurtosis_quant_stop=0.993940;SVTYPE=INS;SUPTYPE=AL;SVLEN=35;STRANDS=+-;STRANDS2=20,30,20,30;RE=50;REF_strand=46,51;Strandbias_pval=0.48422;AF=0.340136	GT:DR:DV	0/1:97:50
chr12	45922898	45790	N	CGGCATCTTCCTTCTTTTTTTTTTTTTTTTTTTC	.	PASS	PRECISE;SVMETHOD=Snifflesv1.0.12;CHR2=chr12;END=45922907;STD_quant_start=3.986087;STD_quant_stop=3.197221;Kurtosis_quant_start=9.077123;Kurtosis_quant_stop=8.170112;SVTYPE=INS;SUPTYPE=AL;SVLEN=31;STRANDS=+-;STRANDS2=19,17,19,17;RE=36;REF_strand=47,52;Strandbias_pval=0.697558;AF=0.266667	GT:DR:DV	0/0:99:36
chr12	46017199	45791	N	ACATTAAGCCGTTTTGTATTCCTTTATTTATTTATTTATTATTTTTAAAATTTTTTATTATCATGATAGGCACCACAGTTTGGAGAGAGAGAGGCAGAGACACAGCCGAGGCGAGAAGCAGGCCCACTGCACCGGGAGGCCTGACGTGATGGATTCGATCCCCGGATCTCCCAGGATCGCCCCCTGGGCAAAGGCAGGCGCCAAACCACTGCGCCACCCAGGGATACCC	.	PASS	PRECISE;SVMETHOD=Snifflesv1.0.12;CHR2=chr12;END=46017210;STD_quant_start=3.031882;STD_quant_stop=4.519190;Kurtosis_quant_start=-1.985611;Kurtosis_quant_stop=9.793041;SVTYPE=INS;SUPTYPE=AL;SVLEN=218;STRANDS=+-;STRANDS2=25,27,25,27;RE=52;REF_strand=43,48;Strandbias_pval=1;AF=0.363636	GT:DR:DV	0/1:91:52
chr12	46022614	45792	CCCTGGGAGGGCACGATCCTGGAGACCCGGGATCGAATCCCACGTCGGGCTCCCGGTGCATGGAGCCTGCTTCTCCCTCTGCCTGTGTCTCTGCCTCTCTCTCCTCTCTCTCTCTCTCTCTGTGACTATCATAAAAAAAATAAAATTAAAAACTTAATTAAAAAATTAAAAAAAAAAAAAAAGAATT	N	.	PASS	PRECISE;SVMETHOD=Snifflesv1.0.12;CHR2=chr12;END=46022802;STD_quant_start=2.315953;STD_quant_stop=2.315953;Kurtosis_quant_start=3.861730;Kurtosis_quant_stop=-2.038627;SVTYPE=DEL;SUPTYPE=AL;SVLEN=-188;STRANDS=+-;STRANDS2=9,13,9,13;RE=22;REF_strand=29,32;Strandbias_pval=0.626785;AF=0.26506	GT:DR:DV	0/0:61:22
chr12	46038075	45793	TTTCTTTTTTTTTTAATTTTTTATTGGTGTTCAATTTACTAACATACAGAATAACCCCCAGTGCCCGTCACCCATTCACTCCCACCCCCCGCCCTCCTCCCCTTCTACCACCCCTAGTTCGTTTCCCAGAGTTAGCAGTCTTTACGTTCTGTCTCCCTTTCTGATATTTCCCACACATTTCTTCCCCCTTCCCTTATATTCCCTTTCACTGTTATTTATATTCCCCAAATGAATGAGAACATATAATGTTTGTCCTTCTCCGACTGGCTTACTTCACTCAGCATAATACCCTCCAGTTCCATCCACGTTGAAGCAAATGGTGGGTATTTGTCATTTCTAATAGCTGAGTAATATTCCATTGTATACATAAACCACATCTTCTTAGAT	N	.	PASS	PRECISE;SVMETHOD=Snifflesv1.0.12;CHR2=chr12;END=46038464;STD_quant_start=1.792843;STD_quant_stop=1.752549;Kurtosis_quant_start=16.003374;Kurtosis_quant_stop=15.301306;SVTYPE=DEL;SUPTYPE=AL,SR;SVLEN=-389;STRANDS=+-;STRANDS2=31,25,31,25;RE=56;REF_strand=58,47;Strandbias_pval=1;AF=0.347826	GT:DR:DV	0/1:105:56
chr12	46063540	45794	TTTTTTTTTTTTAAATTTTTTTTTTAATTTTTATTTATTTATGATAGTCACAGAGAGAGAGAGAGAGAGAGAGAGAGAGGCAGAGCCACAGGCAGAGGGAGAAGCAGGCTCCATGCACCGGGAGCCCGACGTGGGATTCGATCCCGGGTCTCCAGGATCAGGCCCTGGGCCAAAGGCAGGCGCCAAACCGCTGCGCCACCCAGGGATCCCCAATAAAT	N	.	PASS	PRECISE;SVMETHOD=Snifflesv1.0.12;CHR2=chr12;END=46063751;STD_quant_start=2.280351;STD_quant_stop=2.177810;Kurtosis_quant_start=-1.848603;Kurtosis_quant_stop=-1.627854;SVTYPE=DEL;SUPTYPE=AL;SVLEN=-211;STRANDS=+-;STRANDS2=38,33,38,33;RE=71;REF_strand=54,43;Strandbias_pval=0.875471;AF=0.422619	GT:DR:DV	0/1:97:71
chr12	46080786	45795	AAAAAAGTGGATCTGAGGGATCCCTGGTGGCGCAGCGGTTTGGCGCCTGCCTTTGGCCCAGGGCGTGATCCTGGAGACCCGGGATCGAATCCCACATCGGGCTCCCGGTGCATGGAGCCTGCTTCTCCCTCTGCCTGTGTCTCTGCCTCTCTCTCTCTCTCTCTGTAACTATCATAAATAAATAAAAATTAAAAAAAAAA	N	.	PASS	PRECISE;SVMETHOD=Snifflesv1.0.12;CHR2=chr12;END=46080986;STD_quant_start=2.888742;STD_quant_stop=1.691765;Kurtosis_quant_start=7.719036;Kurtosis_quant_stop=-1.567507;SVTYPE=DEL;SUPTYPE=AL;SVLEN=-200;STRANDS=+-;STRANDS2=26,33,26,33;RE=59;REF_strand=48,54;Strandbias_pval=0.744959;AF=0.36646	GT:DR:DV	0/1:102:59
chr12	46085683	45796	N	AAAAGGATCTGAGAGGGATCCTGGGTGGACGAGCGCGTTTTAGCTGCCTGCCTTTGGCCCCAGGGCGTGATCCTGGAGACCCGGGATTCGACTCCCACGTCTGGCTCCCGGCCTGTCCTGGAGCCTGCTTCTCCCTCTGCCTGTGTCTCTGATCTCTCTCTCTCTCTCCTCTGTGATATCATAAATAAATATAGCTAGTTTAAAAAAAAAAAAAAAAAAAAAAAAAAACAAAAAAAC	.	PASS	PRECISE;SVMETHOD=Snifflesv1.0.12;CHR2=chr12;END=46085698;STD_quant_start=4.346591;STD_quant_stop=5.719640;Kurtosis_quant_start=12.255598;Kurtosis_quant_stop=5.506146;SVTYPE=INS;SUPTYPE=AL,SR;SVLEN=228;STRANDS=+-;STRANDS2=29,28,29,28;RE=57;REF_strand=50,58;Strandbias_pval=0.624713;AF=0.345455	GT:DR:DV	0/1:108:57
chr12	46088571	45797	TATTTTATTTTATTTTATTATTTTAATTATTTTAATTATTTTATTTTATTTTA	N	.	PASS	PRECISE;SVMETHOD=Snifflesv1.0.12;CHR2=chr12;END=46088612;STD_quant_start=7.182798;STD_quant_stop=5.036901;Kurtosis_quant_start=-2.046946;Kurtosis_quant_stop=-1.673600;SVTYPE=DEL;SUPTYPE=AL;SVLEN=-41;STRANDS=+-;STRANDS2=30,25,30,25;RE=55;REF_strand=46,46;Strandbias_pval=0.613094;AF=0.37415	GT:DR:DV	0/1:92:55
chr12	46104899	45798	N	GGCATTAAAAAAAAAAAAAAAAAAAAAAAAAAAAAAAAAATAAAGCG	.	PASS	PRECISE;SVMETHOD=Snifflesv1.0.12;CHR2=chr12;END=46104899;STD_quant_start=0.894427;STD_quant_stop=3.322650;Kurtosis_quant_start=17.600899;Kurtosis_quant_stop=11.931828;SVTYPE=INS;SUPTYPE=AL;SVLEN=54;STRANDS=+-;STRANDS2=32,19,32,19;RE=51;REF_strand=44,33;Strandbias_pval=0.583853;AF=0.398438	GT:DR:DV	0/1:77:51
chr12	46116918	45799	N	AGCGGTGCGTGCTGCGTGCGGGCGTGAGGGAACGCCTCTCTCCGAGGAGGAGTCTGCGTGCTTTGAGTGAGGACGCGGGATGCAG	.	FAIL_NOTPRECISE	IMPRECISE;SVMETHOD=Snifflesv1.0.12;CHR2=chr12;END=46116948;STD_quant_start=23.504042;STD_quant_stop=29.110136;Kurtosis_quant_start=14.561674;Kurtosis_quant_stop=12.109420;SVTYPE=INS;SUPTYPE=AL;SVLEN=45;STRANDS=+-;STRANDS2=25,26,25,26;RE=50;REF_strand=36,46;Strandbias_pval=0.595037;AF=0.378788	GT:DR:DV	0/1:82:50
chr12	46151154	45800	GGGGAAGGGAGAGAAAATGAGTGGAAATATCAAGAGACAGAACATGAGAGACTCTTACCTCTGGGAAACGAAAAAGGGGTGGTGGAAAGGGAGGTGGGTGGGGGGTGGGACTGCCGAAGACCNNNNNNNNNNATAAAG	N	.	PASS	PRECISE;SVMETHOD=Snifflesv1.0.12;CHR2=chr12;END=46151301;STD_quant_start=6.272195;STD_quant_stop=5.249113;Kurtosis_quant_start=0.887016;Kurtosis_quant_stop=1.243304;SVTYPE=DEL;SUPTYPE=AL;SVLEN=-147;STRANDS=+-;STRANDS2=54,41,54,41;RE=95;REF_strand=57,49;Strandbias_pval=0.672791;AF=0.472637	GT:DR:DV	0/1:106:95
chr12	46191618	45801	AACCCAATTATGGGTAACCCAATTATGGGTTTAATTAATATCAATAGTGCTCCTAACAGTGCCTTAACACTAATTCTTCACACAATTCTCACAGTTTCACAGAATATGTCTAAAACTGACCATTAAAGGTTAATGAAGCTTGAAAATTACTGCTTCAAACTGGCTCTTTTTTCCCCCAAAACCA	N	.	PASS	PRECISE;SVMETHOD=Snifflesv1.0.12;CHR2=chr12;END=46191802;STD_quant_start=3.881303;STD_quant_stop=1.379575;Kurtosis_quant_start=24.261453;Kurtosis_quant_stop=1.539811;SVTYPE=DEL;SUPTYPE=AL,SR;SVLEN=-184;STRANDS=+-;STRANDS2=29,34,29,34;RE=63;REF_strand=48,50;Strandbias_pval=0.748407;AF=0.391304	GT:DR:DV	0/1:98:63
chr12	46210134	45802	CTAATTATTGGTTTTTTTTTTTTTTTTTTTTTTTTTTTTAATTTTTATTTATTTATGATAGTCACAGAGAGAGAGAGAGAGAGAGGCAGAGACACAGGCAGAGGGAGAAGCAGGCTCCATGCACCGGGAGCCCGATGTGGGATTCGATCCCGGGTCTCCAGGATCGCGCCCTGGGCCAAAGGCAGGCACCAAACCGCTGCGCCACCCAGGGATCCC	N	.	PASS	PRECISE;SVMETHOD=Snifflesv1.0.12;CHR2=chr12;END=46210350;STD_quant_start=3.053101;STD_quant_stop=2.352810;Kurtosis_quant_start=7.306223;Kurtosis_quant_stop=0.196752;SVTYPE=DEL;SUPTYPE=AL;SVLEN=-216;STRANDS=+-;STRANDS2=28,29,28,29;RE=57;REF_strand=42,44;Strandbias_pval=1;AF=0.398601	GT:DR:DV	0/1:86:57
chr12	46251521	45803	N	GTTCTGGAAATTCTTTTTGTTTTTTTTTTTTAATTCATAGACAGAGAGAGAGAGGGCAGATACGTAGGCAGAGGGAGGAAGGCAGGCTCCATGCAGGAAGCCTGTGAACTCCATCCCCCCCGACCTCTGAGATCAGCCCGGAAGCCAAAGCATACACCAACGGCTGAGGGCCACCCGGGCATCCTA	.	PASS	PRECISE;SVMETHOD=Snifflesv1.0.12;CHR2=chr12;END=46251524;STD_quant_start=1.965613;STD_quant_stop=5.015884;Kurtosis_quant_start=40.330100;Kurtosis_quant_stop=31.035454;SVTYPE=INS;SUPTYPE=AL;SVLEN=180;STRANDS=+-;STRANDS2=43,46,43,46;RE=89;REF_strand=44,49;Strandbias_pval=1;AF=0.489011	GT:DR:DV	0/1:93:89
chr12	46254258	45804	N	ATATAAGAGCATAAGGTATGCATCCCTATAAG	.	PASS	PRECISE;SVMETHOD=Snifflesv1.0.12;CHR2=chr12;END=46254257;STD_quant_start=1.414214;STD_quant_stop=3.008322;Kurtosis_quant_start=4.013537;Kurtosis_quant_stop=14.105067;SVTYPE=INS;SUPTYPE=AL;SVLEN=34;STRANDS=+-;STRANDS2=24,16,24,16;RE=40;REF_strand=48,36;Strandbias_pval=0.846571;AF=0.322581	GT:DR:DV	0/1:84:40
chr12	46259203	45805	N	TTTTGTTGTTTACCCCCCCCCCCCCTCCCCCCCTTTTTTTTTGTGGTGGTTTTTGTTTCTTAA	.	FAIL_NOTPRECISE	IMPRECISE;SVMETHOD=Snifflesv1.0.12;CHR2=chr12;END=46259202;STD_quant_start=11.798305;STD_quant_stop=17.123084;Kurtosis_quant_start=0.257519;Kurtosis_quant_stop=-0.831269;SVTYPE=INS;SUPTYPE=AL;SVLEN=59;STRANDS=+-;STRANDS2=19,0,19,0;RE=19;REF_strand=43,44;Strandbias_pval=1.26271e-05;AF=0.179245	GT:DR:DV	0/0:87:19
chr12	46382513	45806	TATAATATCAGTCACCGTCAGTTGGCGATTTTTGTCCTCTTCAGGATATATGTGAGGGAGTGGGGGGGGGCCCTCAGCAGTCGCTGCGTTATTTGAATCTTCGCCAAG	N	.	PASS	PRECISE;SVMETHOD=Snifflesv1.0.12;CHR2=chr12;END=46382620;STD_quant_start=4.657669;STD_quant_stop=4.444671;Kurtosis_quant_start=-0.800088;Kurtosis_quant_stop=-0.875725;SVTYPE=DEL;SUPTYPE=AL;SVLEN=-107;STRANDS=+-;STRANDS2=51,48,51,48;RE=99;REF_strand=55,50;Strandbias_pval=1;AF=0.485294	GT:DR:DV	0/1:105:99
chr12	46539984	45807	N	AAAAGAAAGAGACAAAGAAAAAAGAACGAAAGAAAGAAGAAGATAAAG	.	FAIL_NOTPRECISE	IMPRECISE;SVMETHOD=Snifflesv1.0.12;CHR2=chr12;END=46539989;STD_quant_start=13.714955;STD_quant_stop=31.029019;Kurtosis_quant_start=1.419793;Kurtosis_quant_stop=4.554170;SVTYPE=INS;SUPTYPE=AL;SVLEN=69;STRANDS=+-;STRANDS2=3,15,3,15;RE=17;REF_strand=47,43;Strandbias_pval=0.00838376;AF=0.158879	GT:DR:DV	0/0:90:17
chr12	46566094	45808	N	TTATTTTTATTGGTGTTCAATTTGCCAACATATAGAATAACACCCAGTTGCTCATCCGTAAAGTGCCATCTCAGTGACCGCTCACCCATCACCCCACTCCCCCACCCACTCCCCTTGCCACATCACCTGTTCGTTTCCCGAGTTAGGAGTCTTCATGTTCTGTCTCCTTTTCTGATATTTCCCATTCACTTTTTTCCGCCTTTTCCCCTTTATTCCCTTCCATTATTTTTTATATTCCCCACTGACGAGACCATAATAAATGTTTGTCCTTCTACGATTTATTACTCACTCAGGGAATTTACTACCCTCCAGTTCATCCCCGTTTGATTGAAGCAAATGTGGGGTATTGTCTTTCTAATGCTGACGTCATATTCCTTGTATACATAGACCACATCTTCTTTATCCATTCATCTTTCGATGGACACGGATGTGATCCTTCCACCGTTTGGGCTATTGTGGGACATTGCTTGATATAAACATCGGGGTGCAGGCTGCTCCGGCTTTTCATTGCATCTGTATCTATAATTTGTTGATGACTTTTCTTACCATTCACGTTTATTTCCTAATCTCAGCTGAAACCAATATGTTGTTGTGTATCCTATATTCTAAAGAGAGGGTGCCAAATACCTTACAGGACTGGCTAAGAAGTGTTACCCACCAAAAAAAAAAGAAAGCTACACTCCTTAGCATCTCACCATTCTCCCGGCTACAGGAAAGAAAGTCAAGTTATTACAGGGTTGTTGGTGACATCCTTGAACGAATGATGGTGCTTACACATTTCTACCCCAAAACTAACTAGAGGAGTGCACCCACTGCCACTAGTCTGGGAGCGGCTTCACGAAACTGCCATGCGGAAAAATGAGATGTTGCTAGGAGCATGAA	.	FAIL_NOTPRECISE	IMPRECISE;SVMETHOD=Snifflesv1.0.12;CHR2=chr12;END=46566093;STD_quant_start=0.000000;STD_quant_stop=11.411870;Kurtosis_quant_start=9.995766;Kurtosis_quant_stop=8.838526;SVTYPE=INS;SUPTYPE=AL,SR;SVLEN=1567;STRANDS=+-;STRANDS2=8,18,8,18;RE=26;REF_strand=1,0;Strandbias_pval=0.333333;AF=0.962963	GT:DR:DV	1/1:1:26
chr12	46601418	45809	N	GTATCCACACAATTTTATTTTTTAATTTTTTTTATTATTTTTTTTCTTTTGTCTTTCCAACAGAAAGGGAATAACTCCTCAATAATGTGT	.	PASS	PRECISE;SVMETHOD=Snifflesv1.0.12;CHR2=chr12;END=46601430;STD_quant_start=1.109400;STD_quant_stop=4.398426;Kurtosis_quant_start=4.552103;Kurtosis_quant_stop=5.361813;SVTYPE=INS;SUPTYPE=AL;SVLEN=83;STRANDS=+-;STRANDS2=26,27,26,27;RE=53;REF_strand=43,43;Strandbias_pval=1;AF=0.381295	GT:DR:DV	0/1:86:53
chr12	46653254	45810	N	AGCAGAAAAAGAGAATAGAATAAAGACCGAAAAA	.	FAIL_NOTPRECISE	IMPRECISE;SVMETHOD=Snifflesv1.0.12;CHR2=chr12;END=46653279;STD_quant_start=19.988633;STD_quant_stop=30.551001;Kurtosis_quant_start=5.090727;Kurtosis_quant_stop=3.301290;SVTYPE=INS;SUPTYPE=AL;SVLEN=65;STRANDS=+-;STRANDS2=5,18,5,18;RE=23;REF_strand=41,43;Strandbias_pval=0.031069;AF=0.214953	GT:DR:DV	0/0:84:23
chr12	46662942	45811	N	ATAAAGCTTATATATATATAAAGGCTATATATATATA	.	PASS	PRECISE;SVMETHOD=Snifflesv1.0.12;CHR2=chr12;END=46662942;STD_quant_start=0.426401;STD_quant_stop=1.193416;Kurtosis_quant_start=20.317276;Kurtosis_quant_stop=13.193562;SVTYPE=INS;SUPTYPE=AL;SVLEN=37;STRANDS=+-;STRANDS2=28,39,28,39;RE=67;REF_strand=47,62;Strandbias_pval=0.876663;AF=0.380682	GT:DR:DV	0/1:109:67
chr12	46677633	45812	N	AAAAAACTTATGAGAAGCAACCGAAGTGAAAAAAAGAATTAAAAAAAAAAAAATAAAAATAAAAAATAAAGATTAAGTAATAAAAAAAAAAAAAAACACAAAAAAAAAAAAAAAAAAAAAAAAA	.	PASS	PRECISE;SVMETHOD=Snifflesv1.0.12;CHR2=chr12;END=46677641;STD_quant_start=1.468977;STD_quant_stop=4.078183;Kurtosis_quant_start=15.326948;Kurtosis_quant_stop=8.593823;SVTYPE=INS;SUPTYPE=AL;SVLEN=116;STRANDS=+-;STRANDS2=38,39,38,39;RE=77;REF_strand=53,53;Strandbias_pval=1;AF=0.420765	GT:DR:DV	0/1:106:77
chr12	46680051	45813	CTCTCTGATGGATTTCCTTTTTTTTTTTTTTTTTTTTTTTTTTTTTAAATTTTTTTTTAATTTTTTAATTTATTTATGATAGTCACAGAGAGAGAGAGAGGGAGGCAGAGACACAGGCAGAGGGAGAAAGCAGGCTCCATGCACCGGGAGCCCGATGTGGGATTCGATCCCGGGTCTCCGGGATCACGCCCTGGGCCAAAGGCAGGCGCCAAACCGCTGCGCCACCCAGGGATCC	N	.	PASS	PRECISE;SVMETHOD=Snifflesv1.0.12;CHR2=chr12;END=46680286;STD_quant_start=2.759149;STD_quant_stop=2.663977;Kurtosis_quant_start=14.682615;Kurtosis_quant_stop=-0.525372;SVTYPE=DEL;SUPTYPE=AL;SVLEN=-235;STRANDS=+-;STRANDS2=32,30,32,30;RE=62;REF_strand=45,47;Strandbias_pval=0.869568;AF=0.402597	GT:DR:DV	0/1:92:62
chr12	46700941	45814	N	CGGCCAGCGCACAACCGATGCGCCCCCCAGTGATCCTCCTCAAAGACAGTTCTGTTTTTTTTTTTTTTTTTTTTTAATTTTTCTTTATTGATATTATGATATGTCACATAGAGAGAGAGCGAGACGAGCACTCAGGCAGGGGGAGAAGCCAGGCGTTCCACGCACCGGGTAGCCCGATGGGGATGATCCCGTGTTCTCAGGATCTCCGCCCCTTTTTTAGCAAC	.	FAIL_NOTPRECISE	IMPRECISE;SVMETHOD=Snifflesv1.0.12;CHR2=chr12;END=46700941;STD_quant_start=26.485845;STD_quant_stop=21.999053;Kurtosis_quant_start=2.157730;Kurtosis_quant_stop=5.546735;SVTYPE=INS;SUPTYPE=AL;SVLEN=220;STRANDS=+-;STRANDS2=25,23,25,23;RE=48;REF_strand=47,36;Strandbias_pval=0.715925;AF=0.366412	GT:DR:DV	0/1:83:48
chr12	46710830	45815	N	ACGAATTGTCCCTCGCGAGTTGACGCATACAGTCCGTCGGGAGAAGGACAAACATTATAGTTCTCATCATTTGGCGGACTATAATATAATAGTTGTAAATGTGTGAACAAATAGGGAACGGGAGAGAAAATGTGTGGGAATATCAGAAAGGCGACGACACTGTATAACGATGCTAACTCTGGGAAAAAAGAACTAGGGGTGGTAGAAGGTGAGCGGGAGCGGGTGGTTGGGACTTGACTGTGGTGACGGGCACTGCGGTGTTATTCTGCATGTTAGATAAATTGAACACACTAATAACTAAAATAATAACTAAATAAATAAATAATATAAATATAATAACTAAATCATAAA	.	PASS	PRECISE;SVMETHOD=Snifflesv1.0.12;CHR2=chr12;END=46710829;STD_quant_start=2.267787;STD_quant_stop=5.908025;Kurtosis_quant_start=8.790792;Kurtosis_quant_stop=12.856687;SVTYPE=INS;SUPTYPE=AL;SVLEN=340;STRANDS=+-;STRANDS2=20,22,20,22;RE=42;REF_strand=35,32;Strandbias_pval=0.696185;AF=0.385321	GT:DR:DV	0/1:67:42
chr12	46734266	45816	N	TAAAGCCCCCTCACAGAACATGAGTTTAAATGCATTTTTTGGTATTTCCCCTGTACACATAAAATAACACTACACCTGGTCTTCTATTGAAGTGTGCAATATGCATTGCAAGTT	.	FAIL_NOTPRECISE	IMPRECISE;SVMETHOD=Snifflesv1.0.12;CHR2=chr12;END=46734325;STD_quant_start=20.292394;STD_quant_stop=25.272267;Kurtosis_quant_start=4.307234;Kurtosis_quant_stop=5.066637;SVTYPE=INS;SUPTYPE=AL;SVLEN=103;STRANDS=+-;STRANDS2=34,31,34,31;RE=65;REF_strand=54,54;Strandbias_pval=0.875342;AF=0.375723	GT:DR:DV	0/1:108:65
chr12	46824174	45817	AAAAAAGGAAGAAAGAAAGAAAAAGAAAAGAATGAATGAAAGAAAGAATAAAAAATGGATAAATTGTACTTCATCAAAGCTCAAAAATTTTGCTTTGCAAAAACTCCTGTTAAAAAGATAAATAGACAAGCCATTGACTGGGAGAAAATACTTACATATATGACAAAGGACTCATATCAAGAACAAATAAAGAATTCTCTAAACTCAACAATAAAAAGGCAATCCAATTAGAAAATGGGAAAAGACATGAACACACACTTCACCAAAGAAAATATATGAATGGCGAATAAACACACGAAAAAATGTTCAACATTGCTGACCATTAGATCAATACAAATTAAAAGCACATGAAATACCACTACAGGGACACCTGGGAGGCTCATCAGTTGAGCATCTGGCTTTGACTCAGGGTGTGATCCTGCTGTCCCAGGATCAAGTCCCACATCGGGCTCCCTGCATGGAGCCTGCTTCTCTCTCTGCCTATGTTTCTGCCTATGTCTCTGCCTCTCTCTTTGTGTGTCTTATGAATAAATAAATAATTTTTTTTAAAAACCTGCACATGAATGTTTATAGCAACTTTATTTGTAATAGCCAAAAACTTTACCAGTATAGGTGGATCTTACAGACATGATGCTTAGTGGGGGGAAAAAAAAGCCAATCTCAAAAGATTACATACTGTATGACATCATTTATATGACATTCTTGAAATAACACAATTATAGAAAACAGATAAATGATTGCCAAACATTAGGGAAGTAGAGGGAGGATGTGACTATGAAAGCAAAGCACAATGGAGTTACTTTGTGGTGATGCAACAGTTTTGAATCTTGATTTTGGTAATGGTTATAGGAACCTATATAACAAAATGTCAGAAAATTATACACAATGACATACAAAAAGAATAAATGCTTTGGCAAGAATTCCCTGGGGATTAAGGGTAGTCATTAACTACACAGGTAGTTTCAGCGATCAATCCCATCAATTAAGTTTATGTTGGTGCAAGTAATCTTTGTTCTTAATACAGTGGAATACTCTATAGCAATGGAAATGAACAACTGATAGATGCATCCATATGAATAAATTTTAAACATAAACTTTAAAAAATTAATATGGTGATAGAAATAAAAATAGAAGTTAACAGAGGGGATAGATAGTACCTGAGAGATTATAATGGGATTCTGGGATACTGGTGATAGTCTAGATCCTATTTTGGGTGGAGGTTAATTGAGCATGTTCACTCTGAACATGCTTATTCAGAGGCAAATATTGATCATGAATAAATAGGACCTCACGAAGAAGCAGCAGAGATGGAGCCTTTCTAAGATGGAATCCCCTCAGCTACCTCAAAACCACATAATAAAAGCAATTATGTATTAATTGGCAAATGAGGAAGGAAAGTGACCCATTATATGGGTCAGTAGTTCTCAAGGTGAGGTCCAAGGAGTGGTGGCAGCAGCACTTGGATTTGAAATGCAGTTTCTCAGGCCTCATTCCAGATCTATTTTATGAGACACCCTGGAGATGGGATTCAGCATCACTTGAACATGGATGCTGGCATATCACCGACTTATTGGCAAGGTTTAGGACCAAGACCCTCCCTACTCAGGGGCGTGGCTAGTTACAGTAAGCCATTACAAAGCCTCACTGGGGCCCTTCTCTACCTCTGAGACCTTCCCTCTTTTCTGGAAATTGGGTTTGTGGAAGGGTGGAAGAGTAAGAATGGTAGTTTGAGGGACTGTGTTTTTATTCAGTGATGGGAGCAGGTTGACAAAGGAATAAAAGATCTAAGCCTCAAAATCTAGAGATAAGTTGTCTCTGTAGGCCTGGGTGCTATTAAAGACAGAATTGACTGGTACCTGTAGACCCACCCTGGAAGCTCCACCCTCCTCCAGTAGGCTCCCTTTCACAGTATCTCACTCTCACCCTGATTCTCACTGGTCCATAGGCCCAAAGTAATGCTTTGGGCCTATGGACCCATCCTTTGCTTCCTTATGGTATCTCCTTTTAACATCTCCCTAGTTCACTCAGCATTGCTTCAACAAATATTTCCAGAGCTTTTCAATGTGTCTGGGAATATAGCTATGAGCAAAACATGGAGCCTTCTTGGAGCTTACATGGAGTTTTATGGAGCTTTTGTGGGGTATTTGTGCCTTCATGGAACTTGCATCCTAATAAAGAAGAAAGACAACAAAGAAATAAACTTTGTACGACAAATCCCCACAATTTGCTTCGACGTGGATGGAACTGGAGGGTATTATGCTCAGTGAAATAAGTCAACCGAAGGACAAACATTTGGTCTCATTCATTTGGGGAATATAAAAAATAGTG	N	.	PASS	PRECISE;SVMETHOD=Snifflesv1.0.12;CHR2=chr12;END=46826499;STD_quant_start=1.180194;STD_quant_stop=0.000000;Kurtosis_quant_start=1.425000;Kurtosis_quant_stop=8.777562;SVTYPE=DEL;SUPTYPE=AL,SR;SVLEN=-2325;STRANDS=+-;STRANDS2=30,26,30,26;RE=56;REF_strand=41,43;Strandbias_pval=0.608365;AF=0.4	GT:DR:DV	0/1:84:56
chr12	46839578	45818	N	TTAGTCCCATAGTTTTTTTTTTTGTTTTTTTTT	.	PASS	PRECISE;SVMETHOD=Snifflesv1.0.12;CHR2=chr12;END=46839579;STD_quant_start=5.220153;STD_quant_stop=5.780715;Kurtosis_quant_start=10.214161;Kurtosis_quant_stop=13.010816;SVTYPE=INS;SUPTYPE=AL;SVLEN=32;STRANDS=+-;STRANDS2=33,15,33,15;RE=48;REF_strand=56,57;Strandbias_pval=0.0370109;AF=0.298137	GT:DR:DV	0/0:113:48
chr12	46916731	45819	N	CGGGTTCTTTGGTTTTTTGTTTTTTTTTAGTTGTTTTTAATTTTTTATTTAAGTTTGATATTCACAAGAGAGAGAGAGAGGAGAGGAGGCAGAGACACAGGCAGAGGGAGAAGCGGGCTCCATGCAAACCGGGAGCCTGACGTGGAATTCGATCCGGGTCTCCAGGATCGCGCCCGGGGCGCCAAAGGCAGGCGCTAACCACTGCGGCCAACCCAGGGATAGC	.	PASS	PRECISE;SVMETHOD=Snifflesv1.0.12;CHR2=chr12;END=46916747;STD_quant_start=2.276361;STD_quant_stop=5.414627;Kurtosis_quant_start=-1.758058;Kurtosis_quant_stop=8.324884;SVTYPE=INS;SUPTYPE=AL;SVLEN=205;STRANDS=+-;STRANDS2=23,21,23,21;RE=44;REF_strand=39,39;Strandbias_pval=0.851938;AF=0.360656	GT:DR:DV	0/1:78:44
chr12	46925448	45820	CTTCCTTCCTTCCTTCCTTCCTTCCTTCCTTCTTTCTTTCTTTCTTTCTTTCTTTCTTTCTTTCTTTCTTTCTTTCTTTCTTTCTTTCTTTTTCTTTTTCTTTCTTTCTTTTTTT	N	.	PASS	PRECISE;SVMETHOD=Snifflesv1.0.12;CHR2=chr12;END=46925578;STD_quant_start=3.872983;STD_quant_stop=0.339683;Kurtosis_quant_start=0.466612;Kurtosis_quant_stop=0.555687;SVTYPE=DEL;SUPTYPE=AL;SVLEN=-130;STRANDS=+-;STRANDS2=24,29,24,29;RE=53;REF_strand=39,42;Strandbias_pval=0.85969;AF=0.395522	GT:DR:DV	0/1:81:53
chr12	46927019	45821	N	TAGCATGTAATTCCGTTTTTTTTGTTTAATTTTTATGAGAGGCAGAGAGAGAGAGAGAGAGAGAGAGAGAGGAGAGGAGAGAGAGAGAAGAGGCAGAGACACAGCAGGCTCCCAGGCACACGGGAGCCCAACGGGATTTCATCCCGCGGGTCCCGAGGAGCGTGCCCGGGCCAAAGGCAGGCGCCAAACCGATGCGCCAACCAGGGGCCC	.	PASS	PRECISE;SVMETHOD=Snifflesv1.0.12;CHR2=chr12;END=46927028;STD_quant_start=3.082207;STD_quant_stop=6.589132;Kurtosis_quant_start=8.842095;Kurtosis_quant_stop=7.837785;SVTYPE=INS;SUPTYPE=AL;SVLEN=212;STRANDS=+-;STRANDS2=24,25,24,25;RE=49;REF_strand=32,41;Strandbias_pval=0.584554;AF=0.401639	GT:DR:DV	0/1:73:49
chr12	46927191	45822	NNNNNNNNNNNNNNNNNNNNNNNNNNNNNNNNNNNNNNNNNNNNNNNNNNNNNNNNNNNNNNNNNNNNNNNNNNNNNNNNNNNNNNNNNNNNNNNNNNNNNNNNNNNNNNNNNNNNNNNNNNNNNNNNNNNNNNNNNNNN	N	.	FAIL_GAP	PRECISE;SVMETHOD=Snifflesv1.0.12;CHR2=chr12;END=46927333;STD_quant_start=0.000000;STD_quant_stop=7.540694;Kurtosis_quant_start=0.041384;Kurtosis_quant_stop=-0.976592;SVTYPE=DEL;SUPTYPE=AL,NR;SVLEN=-142;STRANDS=+-;STRANDS2=23,35,23,35;RE=58;REF_strand=24,36;Strandbias_pval=1;AF=0.491525	GT:DR:DV	0/1:60:58
chr12	46934170	45823	AACATATATCTACTTTGATATGAATTATACAAGTCGAGG	N	.	PASS	PRECISE;SVMETHOD=Snifflesv1.0.12;CHR2=chr12;END=46934207;STD_quant_start=2.572751;STD_quant_stop=2.935821;Kurtosis_quant_start=-1.221803;Kurtosis_quant_stop=-1.325318;SVTYPE=DEL;SUPTYPE=AL;SVLEN=-37;STRANDS=+-;STRANDS2=23,20,23,20;RE=43;REF_strand=37,40;Strandbias_pval=0.575097;AF=0.358333	GT:DR:DV	0/1:77:43
chr12	46939143	45824	AAAGGAAGCAGTCTTTTTTTTTTTTATTTTTTTATTTTTTTTATTTTTTTTAATTTTTATTTATTTACTTATGATAGTTACAGAGAGAGAGAGAGGCAGAGACACAGGCAGAGGGAGAAGCAGGCTCCATGCACCGGGAGCCTGATATGGGATTCGATCCCGGGTCTCCAGGATCGCGCCCTGGGCCAAAGGCAGGCGCCAAACCGCTGCGCCACCCAGGGATCCC	N	.	PASS	PRECISE;SVMETHOD=Snifflesv1.0.12;CHR2=chr12;END=46939356;STD_quant_start=2.576820;STD_quant_stop=3.666061;Kurtosis_quant_start=1.430136;Kurtosis_quant_stop=-0.029061;SVTYPE=DEL;SUPTYPE=AL;SVLEN=-213;STRANDS=+-;STRANDS2=32,19,32,19;RE=51;REF_strand=48,33;Strandbias_pval=0.718072;AF=0.386364	GT:DR:DV	0/1:81:51
chr12	46978108	45825	TTCTTTCTTTCTTTCTTTCTTTCTTTTCTTTCTTTC	N	.	FAIL_NOTPRECISE	IMPRECISE;SVMETHOD=Snifflesv1.0.12;CHR2=chr12;END=46978150;STD_quant_start=21.028552;STD_quant_stop=18.305737;Kurtosis_quant_start=-0.656891;Kurtosis_quant_stop=-0.430050;SVTYPE=DEL;SUPTYPE=AL;SVLEN=-42;STRANDS=+-;STRANDS2=5,12,5,12;RE=17;REF_strand=32,35;Strandbias_pval=0.273812;AF=0.202381	GT:DR:DV	0/0:67:17
chr12	47007658	45826	N	AATCGACTCTTCCATGTTAATCTTTTTTTTTTTTTTTCATTTTATTATTATGACAGGGTCACACACAGAGCGAGAGAGCCGAGAGAGAGAGAGGCCAGCGGACACCGGCAGAGGGAGAAGCTAGGCTCCATGCACCAGGAGCCTGACGTGGATCTGATCACGCCCGGTCTCTCAGGATGCCGCCCTGGGCACAGGCAGGCGCCAAAAACCGCTGCGCCACCCAGGGATCCC	.	PASS	PRECISE;SVMETHOD=Snifflesv1.0.12;CHR2=chr12;END=47007676;STD_quant_start=3.600000;STD_quant_stop=6.352952;Kurtosis_quant_start=19.674683;Kurtosis_quant_stop=20.561344;SVTYPE=INS;SUPTYPE=AL;SVLEN=220;STRANDS=+-;STRANDS2=17,33,17,33;RE=50;REF_strand=40,57;Strandbias_pval=0.475612;AF=0.340136	GT:DR:DV	0/1:97:50
chr12	47020767	45827	GAATTTCTTTTTTTTTTTTTTTTTTTTTTATTTTTTTTTTATTTTTTTTTTTTTTTTTTTTTTTTTTTTGGGAAA	N	.	PASS	PRECISE;SVMETHOD=Snifflesv1.0.12;CHR2=chr12;END=47020843;STD_quant_start=1.028992;STD_quant_stop=0.766965;Kurtosis_quant_start=-1.597689;Kurtosis_quant_stop=-1.331257;SVTYPE=DEL;SUPTYPE=AL;SVLEN=-76;STRANDS=+-;STRANDS2=31,38,31,38;RE=69;REF_strand=51,52;Strandbias_pval=0.640697;AF=0.401163	GT:DR:DV	0/1:103:69
chr12	47032153	45828	N	GGAAAGAATGGGAAACGGAAAGGGTAATGAGAAAGATTGAAAAAGTTTAAAAAATAGAGTAAGAAAAAACCGAATATAACAAAGGACAACTGGAAAAGATAGATGGTGTAAAAGGAAGAGAATATAGGATGTATTTTGAGAAAACTAAAGGAGACGAAGAAAGAGAAAGAAAGACAGGGAACGGAGTAAAAAGTGAGAAGAAGGATCGTCACTACAGTAAGGAGTAACAAAGAGGGGTGGTACGGAGCGGAGAAATACTAGGGTAATAAGATTAAAAAAGAGAGGGGATGAAGGCTACACAATATATGGTGCCATATAAAACAAGCTTTGAATGTTAAATAAGTCCACGTATTGTTACTAAGGGAAGATGAAAAACTAAGAAAGACTGATGATGAGAGCATAAAATGGGGAGATAATGAGACCGGTGAAAAAAAAAAGCAAATACTAAGTTGGTGAGGGGAGAAGGAAAATAATAGGAGGGACTAGGCGGGCACCGGTACCCGAGCGCGGCTAAGTATTTTAGTGGTAGATACCAACCCCCAAAGAGAAATAAGAAATGAACAACAGGCTGACTAAATCAGCTATGTCCACGGGCGGCAACATGATTCTCTGTACATCTATCATTTTTACTCATATTTTAATGACCAGTGCTCAGAATCCTCGCCAAAAATTGCAAAAAGGGCTCTAATTTACTACAAGCTTGTGCTCTTAACAGCAGAAGGTCCATCTCAGATTCAATCGGAAAATTTTATAACGCTTCAGCTACCTCCCTGGGTAGTAATACAAAATAGGACACAATGTCAGATTAAGAGGAAGGCTTCGATACTATGTGCAAAATATACGTGACGGATAGAATGGCTAAAATGAATTTAAATTGTATTTCCAAGGGGCCGTGAAAATAAATAAAAAAAGATTTAGATTTAATAATGTATAAATATTTTTGGAGTTTCTTATTTAAAATAGTTAATTTGTATAATGGAAAGAAAAAATAGTAGGATG	.	FAIL_NOTPRECISE	IMPRECISE;SVMETHOD=Snifflesv1.0.12;CHR2=chr12;END=47032842;STD_quant_start=389.340083;STD_quant_stop=423.859647;Kurtosis_quant_start=-0.839842;Kurtosis_quant_stop=4.360329;SVTYPE=INS;SUPTYPE=AL,SR;SVLEN=73;STRANDS=+-;STRANDS2=6,6,6,6;RE=12;REF_strand=47,46;Strandbias_pval=1;AF=0.114286	GT:DR:DV	0/0:93:12
chr12	47103804	45829	TTAATTCTAACATATAAAGAACCTTTCAGGTATCATTTCTATGAAACATATCAATTAAAACATTTTCTGTGATCCAAAAAGAATTTCCTAAACTCAATCCTAGGCCTGAGGCCTGTGTTTAAACACTGTCAAGAGTTAAATGTCAACTATGGTAAGGAATGTGGCTATCTCAGCTTTCCAAATAATTATTTTAAGAAAGTATTCATTAATGCTGTAAGAAGTTCAACCTTTGTGGTTTTGAACAGAAATATAACTTATGTACATTTGTACCTAAAGGCTTAAATCAGAACTGAAATACAGTTTCTTAAATTCTGGTGAATATGAAAGCTTTAAAAAATACTTTATGTAAGAGGTACAATTCTGAGTGAACCTGTACGAACTCTGCTATTTGGCTTTTGTTTCATTTGTTTTTGGTTGTTGATTTTGCCTTTTAATAGCTCAGTCTTCCACAGAAGATTGACCAAAATGTTA	N	.	PASS	PRECISE;SVMETHOD=Snifflesv1.0.12;CHR2=chr12;END=47104274;STD_quant_start=0.731925;STD_quant_stop=0.707107;Kurtosis_quant_start=0.349735;Kurtosis_quant_stop=23.820783;SVTYPE=DEL;SUPTYPE=AL,SR;SVLEN=-470;STRANDS=+-;STRANDS2=30,26,30,26;RE=56;REF_strand=46,38;Strandbias_pval=1;AF=0.4	GT:DR:DV	0/1:84:56
chr12	47126947	45830	N	ACCCCCCGCCCCCCAACCCCTCCCCCCCCCCCCCACCCCCCCCTCCCCCCCCCCCCCCCACCCCCCCCCCCCTCCCACCCCCCCTCCCCCCCCACCCCCCTCCCCCCCCCCCCCCCCCCCCCCCCCGCACCTCCCCCCCCCCCCCCCCCCCCCCCCC	.	FAIL_NOTPRECISE	IMPRECISE;SVMETHOD=Snifflesv1.0.12;CHR2=chr12;END=47126949;STD_quant_start=1.140175;STD_quant_stop=12.275993;Kurtosis_quant_start=2.299367;Kurtosis_quant_stop=2.748380;SVTYPE=INS;SUPTYPE=AL;SVLEN=56;STRANDS=+-;STRANDS2=5,13,5,13;RE=18;REF_strand=50,53;Strandbias_pval=0.127346;AF=0.14876	GT:DR:DV	0/0:103:18
chr12	47144441	45831	N	AAAAGCAAGAAGAAAGAAAAGAAAAAAAGAA	.	PASS	PRECISE;SVMETHOD=Snifflesv1.0.12;CHR2=chr12;END=47144454;STD_quant_start=6.605783;STD_quant_stop=9.263810;Kurtosis_quant_start=1.004441;Kurtosis_quant_stop=0.576296;SVTYPE=INS;SUPTYPE=AL;SVLEN=52;STRANDS=+-;STRANDS2=32,13,32,13;RE=45;REF_strand=46,37;Strandbias_pval=0.0912134;AF=0.351562	GT:DR:DV	0/1:83:45
chr12	47209422	45832	N	TTTCTTCTTCTTCCTTTATTCTTTCTTTCTTTCTTTC	.	FAIL_NOTPRECISE	IMPRECISE;SVMETHOD=Snifflesv1.0.12;CHR2=chr12;END=47209422;STD_quant_start=15.145957;STD_quant_stop=16.506564;Kurtosis_quant_start=-0.560144;Kurtosis_quant_stop=-1.058960;SVTYPE=INS;SUPTYPE=AL;SVLEN=37;STRANDS=+-;STRANDS2=14,18,14,18;RE=31;REF_strand=36,38;Strandbias_pval=0.676797;AF=0.295238	GT:DR:DV	0/0:74:31
chr12	47214254	45833	TTTCTTTCTTTCTTTCTTTCTTTCTTTCTTTCTTCTTTCTTTCTTTCTTTCTTTCTT	N	.	FAIL_NOTPRECISE	IMPRECISE;SVMETHOD=Snifflesv1.0.12;CHR2=chr12;END=47214310;STD_quant_start=11.414903;STD_quant_stop=11.077003;Kurtosis_quant_start=0.087625;Kurtosis_quant_stop=-0.415157;SVTYPE=DEL;SUPTYPE=AL;SVLEN=-56;STRANDS=+-;STRANDS2=2,19,2,19;RE=21;REF_strand=9,33;Strandbias_pval=0.309518;AF=0.333333	GT:DR:DV	0/1:42:21
chr12	47293832	45834	N	AGATTACATAATGGAAAAAAAAAAAAAAAAAAAACGAAAAAAA	.	PASS	PRECISE;SVMETHOD=Snifflesv1.0.12;CHR2=chr12;END=47293831;STD_quant_start=1.629063;STD_quant_stop=3.568020;Kurtosis_quant_start=13.243297;Kurtosis_quant_stop=8.890212;SVTYPE=INS;SUPTYPE=AL;SVLEN=45;STRANDS=+-;STRANDS2=22,31,22,31;RE=53;REF_strand=42,48;Strandbias_pval=0.603535;AF=0.370629	GT:DR:DV	0/1:90:53
chr12	47297698	45835	TATGTTTATTTATTTATTTTTTTTAAATTTTTATTTATTTATGGTAGTCACAGAGAGAGAGAGAGAGAGGCAAAGACACAGGCAGAGGGAGAAGCAGGCTCCATGCACCGGGAGCCTGATGTGGGATTCGATCCCGGGTCTCCAGGATCATGCCCTGGGCCAAAGGCAGGCGCCAAACCGCTGCGCCACCCAGGGATCCCCCCTTGAT	N	.	PASS	PRECISE;SVMETHOD=Snifflesv1.0.12;CHR2=chr12;END=47297915;STD_quant_start=3.855135;STD_quant_stop=2.173508;Kurtosis_quant_start=-1.345347;Kurtosis_quant_stop=-0.327395;SVTYPE=DEL;SUPTYPE=AL;SVLEN=-217;STRANDS=+-;STRANDS2=22,37,22,37;RE=59;REF_strand=42,57;Strandbias_pval=0.615785;AF=0.373418	GT:DR:DV	0/1:99:59
chr12	47298874	45836	N	CCCCTTCCTGGCCATTACACCCCCTTTTTTT	.	PASS	PRECISE;SVMETHOD=Snifflesv1.0.12;CHR2=chr12;END=47298879;STD_quant_start=0.000000;STD_quant_stop=3.535534;Kurtosis_quant_start=5.675142;Kurtosis_quant_stop=-0.546632;SVTYPE=INS;SUPTYPE=AL;SVLEN=33;STRANDS=+-;STRANDS2=9,12,9,12;RE=21;REF_strand=44,55;Strandbias_pval=1;AF=0.175	GT:DR:DV	0/0:99:21
chr12	47388246	45837	TCTTTCTTTCTTTCTTTCTTTCCTTTCTTTCTTCTTTCTTTCTTTTCTTTTTTTTCTTTCTTTC	N	.	FAIL_NOTPRECISE	IMPRECISE;SVMETHOD=Snifflesv1.0.12;CHR2=chr12;END=47388315;STD_quant_start=17.962262;STD_quant_stop=13.611970;Kurtosis_quant_start=-1.899905;Kurtosis_quant_stop=-1.497615;SVTYPE=DEL;SUPTYPE=AL;SVLEN=-69;STRANDS=+-;STRANDS2=4,25,4,25;RE=29;REF_strand=35,41;Strandbias_pval=0.00289566;AF=0.27619	GT:DR:DV	0/0:76:29
chr12	47413567	45838	CCTATTGTGGTTTTTTTTTTTTTTTTAATTTTTATTTATTTATGATAGTCACACACAGAGACAGAGAGAGAGGCAGAGACACAGGCAGAGGGAGAAGCAGGCTCCATGCACCGGGAGCCTGACGTGGGATTCGATCCCGGGTCTCCGGGATCGCGCCCTGGGCCAAAGGCAGGCGCCAAGCCGCCGCGCCACCCAGGGATCC	N	.	PASS	PRECISE;SVMETHOD=Snifflesv1.0.12;CHR2=chr12;END=47413769;STD_quant_start=4.602371;STD_quant_stop=3.643175;Kurtosis_quant_start=4.582103;Kurtosis_quant_stop=-1.742037;SVTYPE=DEL;SUPTYPE=AL;SVLEN=-202;STRANDS=+-;STRANDS2=23,21,23,21;RE=44;REF_strand=41,39;Strandbias_pval=1;AF=0.354839	GT:DR:DV	0/1:80:44
chr12	47526675	45839	CCTCTACTCTTTTTTTTTTTTTTTTTAGGAC	N	.	PASS	PRECISE;SVMETHOD=Snifflesv1.0.12;CHR2=chr12;END=47526706;STD_quant_start=2.415229;STD_quant_stop=2.415229;Kurtosis_quant_start=-1.929761;Kurtosis_quant_stop=-1.943317;SVTYPE=DEL;SUPTYPE=AL;SVLEN=-31;STRANDS=+-;STRANDS2=10,15,10,15;RE=25;REF_strand=52,55;Strandbias_pval=0.508068;AF=0.189394	GT:DR:DV	0/0:107:25
chr12	47534987	45840	N	TAATGAAGAATGAATGGCGGAATCCCCTGGGTGTGGCGCATCGGTTTTTTGGCGCCTGCCTTGGACCAGGGAGTGGTCCTGCAGACCCGGGATCGATCCCACGTCAGGATCCCGGTGCATGGAGCCCTGCTTCTCCCTCTGCCTGTGTCTCTTTTATGCCTTTCTCTCTCGCTCTGTGTGTGTTGTGACTATCATAAAAAATAAAGAAAAAAA	.	PASS	PRECISE;SVMETHOD=Snifflesv1.0.12;CHR2=chr12;END=47534999;STD_quant_start=4.458139;STD_quant_stop=3.579455;Kurtosis_quant_start=11.996890;Kurtosis_quant_stop=23.534903;SVTYPE=INS;SUPTYPE=AL,SR;SVLEN=202;STRANDS=+-;STRANDS2=34,31,34,31;RE=65;REF_strand=57,62;Strandbias_pval=0.644062;AF=0.353261	GT:DR:DV	0/1:119:65
chr12	47560923	45841	N	CCGCCCCCGCCCCGCCCCGCCCCCGCCCTGGTATGGCCGCGGGAGGCCCCGCTCGCCCCGCCTGGCTCGGCGCGGTGCCGAGGGGTTTCCTTTTTTTTTTTTTTTTTTCACCCTTCTTTTTCCGGGGGCGCTGGCTGCCCCGTCGCTCGCCGGCCCCGCTCTTTCGGTCCCACGCCTCTATGCCTCCGCTGGCGCGCTCTGGCCTCTGGCTCCGCTCGCTCCGGTCCCATTTATGATAGCGCTTTGGTCCCCATCCACGTGTTAATGAGCCTTTTTCTGCCCTTGCAGCGGCGGCGACCCACAGGACCCCCACGAGGGGACCCGCGTGGATGGGACCCCTGCGCACCAAGCAGCGCGGCGGCCGCCGGCTCCAAACTTTGCTGGCGCTGGGGACCCCGCCGTGGCGCTCGGCCCTGCGGCGGCGGGACCAGCCTCTCCGGCCCGCTGCCGCCGCCTCCTCCTCCTCCTATCCATCACTTCATCCTCCTCCCCCCCCCCCCCCCGCGCGGCCGCTCCTGGCGCCCCGGGTCCCCACTCCGGGACCCGGCTCCTGCCCCCGGCCACCCCGCACACCCCTGGCCGGGCCGACGAGGCGGCTCGGGGCCCGCGCCCGCCCCTACCTCGGGGCCCTAATCACGCGCGCCCGGGCTGCCGCGCAGCGCCAAACACCTTGCGGGTCGGGTCACGCTGGGGCAGCGCGGCCGAGCCCGAAGGGAATAGGGGCGAGGGGGCCGACGTGCTGGCTGAGTTGGGGGGCGATTGGGGCGATGGGGGCTGTATGGCCGTAGGCCGAGGCGGCCCCTGCCGGTTCAGCCTGCCCCCGGTCGCCCCCGCGGCGTGCCAGAGTGACGGCCAGGCCCGGGGACCGCGGGCGCGCAGCCACCGAGTCCAATTGCTCACTTGCGGGGCCGCGCGACCACCTGTCCTCGCTCTGGGGCACGGTCGGGCTCGCGCGGGCGCCCTCTCCCGCCCCCCGCGCCCCCGCCGCCCTCGCGCCCCGCCCGGCGCGGACCACTCGTGCGC	.	FAIL_NOTPRECISE	IMPRECISE;SVMETHOD=Snifflesv1.0.12;CHR2=chr12;END=47561028;STD_quant_start=4.672615;STD_quant_stop=223.110585;Kurtosis_quant_start=-1.972563;Kurtosis_quant_stop=-2.064100;SVTYPE=INS;SUPTYPE=AL,SR;SVLEN=1754;STRANDS=+-;STRANDS2=14,11,14,11;RE=25;REF_strand=18,20;Strandbias_pval=0.608843;AF=0.396825	GT:DR:DV	0/1:38:25
chr12	47580852	45842	TGGGAGCCCGATGTGGGATTCGATCCCGGGTCTCCAGGATCGCGCCCTTGGCCAAATGCAGGCGCCAAACCGCTGCGCCACCCAGGGATCCCCTGCTCTGCTTTGTCAAAGATACATGTTTGGAAAAACTGGCTCTTCATCTCTGGGGTAGGTAACATATCTGACCGGATATCACTTACCCAATCAAAAAGGTCCACATAACAGTATTTATTGTTTCTAGAAGAAATGGAAAATAAAGGGTCCTCTTGTTGTGTTACTTATTTATTTATTTATGATAGTCACAGAGAGAGAGAGAGAGAGGCAGAGACACAGGCAGAGGGAGAAGCAGGCTCCATGCA	N	.	FAIL_NOTPRECISE	IMPRECISE;SVMETHOD=Snifflesv1.0.12;CHR2=chr12;END=47581189;STD_quant_start=33.674271;STD_quant_stop=33.860648;Kurtosis_quant_start=-0.895130;Kurtosis_quant_stop=-1.383926;SVTYPE=DEL;SUPTYPE=AL;SVLEN=-337;STRANDS=+-;STRANDS2=46,47,46,47;RE=93;REF_strand=55,55;Strandbias_pval=1;AF=0.458128	GT:DR:DV	0/1:110:93
chr12	47926085	45843	AAAAAAAAATTCCATCACCTTTTTTCTCTTTTCTAACTCTTCTTTTCATTGCCAACCTATGTAACATCCATGTTAAAAATTTAGATTCTTTGAGGCCAGAGAGATGTGGAATGGGACCCCTCCTGACCTTACCATCTCAGCGTGACCTGGACAGGTGAGTTCTCTCTGAGCCCTGGGACTCACCTCTGCTAAGTGCCAGTATAGTGACGGCATCTACTGTGCAGGGTGTTGACAGGATTAATGAGATGACATGTGTAAGGCATTAGTACCATGCCTGGCACCACATCAGAGTTCAGAAAATGCTTAGCATCATTATTATATCTATTACTGTCATCATAGAGCCTGTCATGCTTCTAGGCCACTTTCTCCTGGTGCCTGCTAACCATTGCTGACTACTTTCCCTCCTCTTTTGGCTGGTCTTCCCTTTGGAAGTTTTCATCCTTGTTGGGAAGCCGGGATGCCAGGCCAGGATGGGTGTTCTCAACTGTGAGGAGTGTGGCACTCCACACATGTCCCTGTTTGGGCCCCCCTGGCCAGACAGAGATGAGAACAAAGCTTTTCCCAGGTATAGTAAGACTGGGTCCTGCTAAGGTCAGGGAAGGGTTGGACAGGGTTCACCACTGGCCTTCTTCCCCTAGGCAATGCACTCTGAACTCGTTGGTCAGGAAGTGCTAATGGTTGAATGTAAAGCTTGCCACTTCCTGGAAGGTTTCAAGAAGATGAAGGACTGTGTAATGAGAGGCTCCCCAGCTGAGGACACATGGCCAGGCCTTCAGAACCTTCCCTCTATGCTCTAGGGTGGTGCCTGGCCCAATATCACACAAGCCTTCTATCCTTTTGAGCTATGTTGGACTCTCTTACTCCCTCAGTTGACCTGGATTTCTCTTTCCTTCAGGGGAGAGAGAAGCAGAGACTGAGCAGGCTTTTGCTGAGGACAGGAGCCTTGTGGTGGAATGAGACTGGACGGAGGAGCAAAAGGAAGATGCAGTGAAGGAATCGCTGTCACCTGGTCATGAAGTTCCTGGCAGAATCATTCACTGGAGCAACACTACCAGGCACAGTTCCTGCCCCAGGGGCCCCTGAGGGCTGGAAGAGAGGGATTACCAGTAATATGGGAGGTAAGACAGGGCATGCTGGAAACCCACAGGAGGTGTCATGAGGGCTTTCAGAAGGAAAGGTCTGGATGAGGATGTCACAGGGAACTGAGCAGGAGTTAGGGGTTAGCCAGGTTACAGAGAATTAGGAGAGTCTGTCATGAGGTTGTGTGTGTGTGAGTGTGCGCGCGTGTATACTGCAGTACTACAATCTGTTTAGGGTGGCTGAGGGTGCAAATGTGATGGGAGGAATGACAGGAGGTGGAGAGGTGGGCCCTAAAGGTCGAAGTTATGGAATTGGGATTTTCTCAAGTAGGTGATTGGAAGCTCCTGAAGACACTGAGACAGGTGAATGCCAAGTAGGACTGCATTGTCTTCCATCAGCCCACACTGCCTTTGTCCCAGCAACACCTGCTGGGTGCTGGGGTCTCAGATGGCCGAGCCCCCAGCTGCTCCGTCTGTGCTCTGGTAAATTGAGACCTGAGGCAACACCGTTTTTTTGCTGCCTTTGCTTAGCAATTGAAGCAAAACAAACTAGTCTCCCATGACTTCATAGGCCCTTGAAAATGTATTTTTTTTTTTATCAAAGTACCACATGTATATACTAAATAGTCAAAGAGGCTACAAAGCATAAATAGACAACAGCTGTCATGGACCCATTTGTCTCCCCGCTAATTCTCATTCTTCAAAGACCATGTCTTCTGGTATTTATCTCCATATCTGCAAGCAGCATACGTGGAATGCTTTTTTCCAGTTTTAGATTGATTGTGGAAGACG	N	.	PASS	PRECISE;SVMETHOD=Snifflesv1.0.12;CHR2=chr12;END=47927953;STD_quant_start=0.522233;STD_quant_stop=0.000000;Kurtosis_quant_start=13.341771;Kurtosis_quant_stop=18.010426;SVTYPE=DEL;SUPTYPE=AL,SR;SVLEN=-1868;STRANDS=+-;STRANDS2=22,23,22,23;RE=45;REF_strand=42,42;Strandbias_pval=1;AF=0.348837	GT:DR:DV	0/1:84:45
chr12	48128853	45844	N	TCCGTCTCCCGGCTTCACACCTTGTCCCAAGACTTGCTTAGTGCCGTCACTGCCCAGCGACTGCGTTACACCGGCGCATGACATACGCAGCCCGATCGCGAGCACGCTGACCCGCCCTCAGCCGTCGCCCTAGCCGTTCCACCGCAGCGCCGGCACGCCGT	.	FAIL_NOTPRECISE	IMPRECISE;SVMETHOD=Snifflesv1.0.12;CHR2=chr12;END=48128869;STD_quant_start=30.649633;STD_quant_stop=59.285749;Kurtosis_quant_start=4.573776;Kurtosis_quant_stop=-0.246967;SVTYPE=INS;SUPTYPE=AL;SVLEN=161;STRANDS=+-;STRANDS2=3,14,3,14;RE=17;REF_strand=45,33;Strandbias_pval=0.00316767;AF=0.178947	GT:DR:DV	0/0:78:17
chr12	48228692	45845	N	GTTTTTCCCATTTTAAGTATTAGTTGGCCACTAATTTATACTCACAATGAAAGTAATAAGCAAAGTACTAAAGATCCTACATAAAATTTCGAAAAATACAGCTACTTTTTTTTTTTTTTTTTTTTTTTATAGATTTTGTTATGGGGCAAGCCCGGTGGTCATAGGCAGTTAGGCCAAAAAACCGCACTTTCAGGCCAGGGCCGTGATCCTGGAGTACCCAAGATCGCAGTCCTGTGAGGGCTCCTGCATGGAGATTTTCTTCCCTTGCTGTGTCCTTGCCTATCCTTCTCTCTCTCTCTCTCTCTCTCATGAAATACAACAGATACATAAACTTCTTTTAAATAATTTTTTTTGTTTATTTATTCATAGAGACACTACAGACCCGGCGGGCAGAGACACAGAGCGGAGAAGCAGGGACTCCCCGCAGGAAGCCCAAACTGGGAATCGATCCAGGGTCTCCCGGATCACACCCTAGGTTGCAGTCGGGTGCTAAACTGCTATGCCACGGGCTGCCCGAAGCTTACATGTTTTATAAGTTTTTCATTTGACTGTTTCTATATGGAGTTGTACAAAACCAATTTGAAACTATACAAAATGAAAAAAATCTCCAATCTTCAAACAACTTCCCGAAAAAATGTGAATACATGGGATCCCCTGGCGTGGCACAGCGCGTTTTGGCGCCTGCCTTTGGCCCAGGGCACGATCCTGGAGACCCGGGGGGATTCCGAATCCCCACCATCAGGCTCCCGGTATGCATGGAGCTGCTTTCTCCCTCATGCCTGCTGTCTTCTGCCCTCTCTCTCTCTCTCTCTCTCTTGTGGCTCTCCCTAATAAATTAACAAAAAGAAAAATGTGAATACTGTACATATTGTTTACGCCAAGTTAGCTCAGCAACACAATAGAAAATTTCTACACATTTAACAGTTTGGGTTTAAATAGTTTCCCT	.	FAIL_NOTPRECISE	IMPRECISE;SVMETHOD=Snifflesv1.0.12;CHR2=chr12;END=48228691;STD_quant_start=0.420084;STD_quant_stop=20.397520;Kurtosis_quant_start=9.818958;Kurtosis_quant_stop=-0.376419;SVTYPE=INS;SUPTYPE=AL,SR;SVLEN=1779;STRANDS=+-;STRANDS2=14,21,14,21;RE=35;REF_strand=0,0;Strandbias_pval=1;AF=1	GT:DR:DV	1/1:0:35
chr12	48323463	45846	ATGTGATTACATTTATTTTATTTTATTTTTTTAAAATTTTTATTTATTTATGATAGTCACAGAGAGAGAGAGAGGCAGAGACACAGGCAGAGGGAGAAGCAGGCTCCATGCACCGGGAGCCCGATGTGGGATTCGATCCTGGGTCTCCAGGATCACGCCCTAGGCCAAAGGCAGGCGCCAAACCGCTGCGCCACCCAGGGATCCCA	N	.	PASS	PRECISE;SVMETHOD=Snifflesv1.0.12;CHR2=chr12;END=48323669;STD_quant_start=2.519489;STD_quant_stop=1.681097;Kurtosis_quant_start=0.191831;Kurtosis_quant_stop=1.932148;SVTYPE=DEL;SUPTYPE=AL;SVLEN=-206;STRANDS=+-;STRANDS2=24,22,24,22;RE=46;REF_strand=39,40;Strandbias_pval=0.853328;AF=0.368	GT:DR:DV	0/1:79:46
chr12	48328545	45847	N	CTGACTCGTTTGTTTTTTATTTATGATAGTCACAGAGAGAGAAGAGAGGCAAGACACAAGGCGAGAAGGGAGAAACAGCCTCCATGCCAGCCGGGAGCCCGACGTGGGGATTCGATCCCGGTCTCCAGGAATCGCGCCCGAATAGCCGAAGAGCAGGGCGCAAAACCGCATTGCGCCACCTAAGGGAT	.	PASS	PRECISE;SVMETHOD=Snifflesv1.0.12;CHR2=chr12;END=48328560;STD_quant_start=1.709701;STD_quant_stop=4.178701;Kurtosis_quant_start=11.458884;Kurtosis_quant_stop=20.239566;SVTYPE=INS;SUPTYPE=AL;SVLEN=170;STRANDS=+-;STRANDS2=25,27,25,27;RE=52;REF_strand=38,39;Strandbias_pval=1;AF=0.403101	GT:DR:DV	0/1:77:52
chr12	48359965	45848	N	TCAACGGGAAGTTTGATTTATTTTTTTTTTTTTCTTTTGTTTTTTTTTTAATTTTATTTAATGAGATCAGCACAGAAAAGAGAGAGAGAGAGAGAGAGAGAGGCATGAGATACAACAGGCAGAGGGAGAAAAGCAGGCTCCATGCACCGGAGACCCGACGTGGGGATTCGATGCCCGGGTTTACAGGATCGCGCCCGTGGGCCAAGGCAGGCGCAAACCGCTACGCCACCCAGGGAATCCC	.	PASS	PRECISE;SVMETHOD=Snifflesv1.0.12;CHR2=chr12;END=48359973;STD_quant_start=2.556039;STD_quant_stop=4.430952;Kurtosis_quant_start=6.977165;Kurtosis_quant_stop=9.985833;SVTYPE=INS;SUPTYPE=AL;SVLEN=234;STRANDS=+-;STRANDS2=23,38,23,38;RE=61;REF_strand=51,54;Strandbias_pval=0.19724;AF=0.36747	GT:DR:DV	0/1:105:61
chr12	48401998	45849	CGGTGCTCCCGGGAGCGGCGGAGGCGGGGCCTCGGGCTCGGGGGCGGTGCTCCCGGGAGCGGCGGAGGCGGGGCCTCGGGCTCGGGGGCGGTGCTCCCGGGAGCGGCGGAGGCGGGGCCTCAGGCTC	N	.	FAIL_NOTPRECISE	IMPRECISE;SVMETHOD=Snifflesv1.0.12;CHR2=chr12;END=48402167;STD_quant_start=31.074105;STD_quant_stop=52.339278;Kurtosis_quant_start=-1.029462;Kurtosis_quant_stop=-1.092976;SVTYPE=DEL;SUPTYPE=AL;SVLEN=-169;STRANDS=+-;STRANDS2=10,7,10,7;RE=17;REF_strand=44,36;Strandbias_pval=1;AF=0.175258	GT:DR:DV	0/0:80:17
chr12	48402244	45850	NNNNNNNNNAGTCACATATGTGATCACCTGAATATTATGATTGCATTAATTATTTCAAATAATACAATATGTATCATATGATATACCGTATAAATCATATTATTTATAATGCTGGATGTTCTTAACATTCTATATTAACATGATATATTGTTTATATATTATATATTTATATGATTATAGATGTGGGTATATATACATATCTGGTATATAGCATCCTCTATATCGGGATGTTTCAAGGGGAAACTTACAACACTATTTATTAAAAATTATGCTGGTGTAAATAAGATTCTATTACGCCTGTGAGAGGATAGGAATGTAGATTTTAGAGCCGAAACTTCCTGGACATAGAGGACGAGGGCCCTTAGGGCTCAGGTGGCGGTGCTCCCGGGAACGGCGGAGGCGGGGCCTTGGGCTTGGGGGC	N	.	FAIL_NOTPRECISE	IMPRECISE;SVMETHOD=Snifflesv1.0.12;CHR2=chr12;END=48402779;STD_quant_start=73.116035;STD_quant_stop=19.881467;Kurtosis_quant_start=-1.699040;Kurtosis_quant_stop=-0.416164;SVTYPE=DEL;SUPTYPE=AL,SR;SVLEN=-535;STRANDS=+-;STRANDS2=23,22,23,22;RE=45;REF_strand=38,38;Strandbias_pval=1;AF=0.371901	GT:DR:DV	0/1:76:45
chr12	48402245	45851	GGGAGCGGCGGAGGCGGGGCCTCGGGCTCGGGGGGCGGGGCTCCCGGGAGCGGCGGAGGCGGGGCCTCGGGCTCGGGGGGCGGTGCTCCCGGGAGCGGCGGAGGCGGGGCCTCGGGCTCGGGGGGCNNNNNNNNNNAGTCACATATGTGATCACCTGAATATTATGATTGCATTAATTATTTCAAATAATACAATATGTATCATATGATATACCGTATAAATCATATTATTTATAATGCTGGATGTTCTTAACATTCTATATTAACATGATATATTGTTTATATATTATATATTTATATGATTATAGATGTGGGTATATATACATATCTGGTATATAGCATCCTCTATATCGGGATGTTTCAAGGGGAAACTTACAACACTATTTATTAAAAATTATGCTGGTGTAAATAAGATTCTATTACGCCTGTGAGAGGATAGGAATGTAGATTTTAGAGCCGAAACTTCCTGGACATAGAGGACGAGGGCCCTTAGGGCTCAGGTGGCGGTGCTCCCGGGAACGGCGGAGGCGGGGCCTTGGGCTTGGGGGCGGTGCTCCCGGGAGCGGCGGAGGCGGGG	N	.	FAIL_NOTPRECISE	IMPRECISE;SVMETHOD=Snifflesv1.0.12;CHR2=chr12;END=48402736;STD_quant_start=48.724737;STD_quant_stop=16.149303;Kurtosis_quant_start=-0.553981;Kurtosis_quant_stop=-0.908366;SVTYPE=DEL;SUPTYPE=AL,SR;SVLEN=-491;STRANDS=+-;STRANDS2=12,7,12,7;RE=19;REF_strand=34,32;Strandbias_pval=0.439392;AF=0.223529	GT:DR:DV	0/0:66:19
chr12	48406122	45852	AAAACTCCCATATTTAGGGGGATCCCTGGGTGGCTCAGCGGTTTAGCACCTGCCTTTGGCCCGGGGAGTGATCCTGGAGTCCCGGGATCAAGTCCCACGTCGGGTTCCCTTCATGGAGCCTGCTTCTGCCTCTGCCTGTGATTCTGCTTCTCTCTCTCTCTCTGTATCTCTCATGAATAAATAAATAAAAATCTTAAAAAAAACAAAAAACAAAAAAAAA	N	.	PASS	PRECISE;SVMETHOD=Snifflesv1.0.12;CHR2=chr12;END=48406341;STD_quant_start=2.128241;STD_quant_stop=1.925067;Kurtosis_quant_start=-1.564350;Kurtosis_quant_stop=4.118990;SVTYPE=DEL;SUPTYPE=AL;SVLEN=-219;STRANDS=+-;STRANDS2=15,20,15,20;RE=35;REF_strand=30,31;Strandbias_pval=0.671496;AF=0.364583	GT:DR:DV	0/1:61:35
chr12	48406397	45853	GATTCCCTTTGGGTTTTTTTTTTTTTTTTTTTTTTTTATTTATTTTTTGCTTTTTACTTG	N	.	PASS	PRECISE;SVMETHOD=Snifflesv1.0.12;CHR2=chr12;END=48406463;STD_quant_start=3.214550;STD_quant_stop=2.943920;Kurtosis_quant_start=8.078262;Kurtosis_quant_stop=11.803367;SVTYPE=DEL;SUPTYPE=AL;SVLEN=-66;STRANDS=+-;STRANDS2=15,22,15,22;RE=37;REF_strand=29,30;Strandbias_pval=0.528231;AF=0.385417	GT:DR:DV	0/1:59:37
chr12	48407358	45854	N	AGTAACAAGAATTTTTGGTGGATCCCTGGCGTGGCTGCAGCGGTTTGGCTGCCTGCCTTTGGCCCCGCGCGCCTCCGGAGACCCGCGGATCGACTCCCTACGTCAGCCTCCGGTGCCATGGAGCCTGCTTCTCCTCTGCCTATGTCTCTGCCTCTCTCTCTCTCTCTTATGTGACTATTCCATAAATAAAGAAAATTAAAAAAAAAAAAAAAAAA	.	PASS	PRECISE;SVMETHOD=Snifflesv1.0.12;CHR2=chr12;END=48407365;STD_quant_start=0.845154;STD_quant_stop=6.535617;Kurtosis_quant_start=-1.607152;Kurtosis_quant_stop=-1.366709;SVTYPE=INS;SUPTYPE=AL;SVLEN=212;STRANDS=+-;STRANDS2=12,16,12,16;RE=28;REF_strand=28,31;Strandbias_pval=0.818565;AF=0.321839	GT:DR:DV	0/1:59:28
chr12	48415441	45855	TCAGATTGGGGGATCCCTGAGTGGCTCAGCGGTTTGGCACCTGCCTTCGGCCCAGGACACCATCTTGGAGTCCCGGGATCGAGTCCCACATCAGGCTCCTGGCACGAGCCTGCTTCTCCCTCTGCCTGTGTCTCTGCCTCTCTCTCTCTCTCTTTCTCTCTCTATGTCTATCATGAGTAAATAAATAAAATCTTTAAAAAAAAAAAATA	N	.	PASS	PRECISE;SVMETHOD=Snifflesv1.0.12;CHR2=chr12;END=48415646;STD_quant_start=1.825742;STD_quant_stop=3.464102;Kurtosis_quant_start=-1.926801;Kurtosis_quant_stop=-1.902504;SVTYPE=DEL;SUPTYPE=AL;SVLEN=-205;STRANDS=+-;STRANDS2=16,9,16,9;RE=25;REF_strand=25,17;Strandbias_pval=0.798664;AF=0.373134	GT:DR:DV	0/1:42:25
chr12	48416227	45856	TTAAAATTCATGTACTAAAAAAAAAAAAAAATAAAATAAAA	N	.	PASS	PRECISE;SVMETHOD=Snifflesv1.0.12;CHR2=chr12;END=48416261;STD_quant_start=3.640055;STD_quant_stop=2.943920;Kurtosis_quant_start=-1.923873;Kurtosis_quant_stop=-1.549520;SVTYPE=DEL;SUPTYPE=AL;SVLEN=-34;STRANDS=+-;STRANDS2=15,9,15,9;RE=24;REF_strand=24,18;Strandbias_pval=0.796206;AF=0.363636	GT:DR:DV	0/1:42:24
chr12	48417441	45857	TTACAGTAAAATAGGGCCTCTGTATCGAAAACACAGAAAAGGGATTACATGGCAGTGCCCTGGTGTTGACTGTTATAATGCATCAGCAGTTTGTCCTCATTTGGAGTTCCGGCGTCTTCAGAAGTTTGTTTCTTTTAGTATTTGTATTTACCTCACTGAGATCTAGCTCCCCTGATGCTTTAAGACTCTCCTCTATGCAAGCCAGTCTTCAATTCCTCACATCAGCTTTTAGAACTCCATCTTTAATGACACGCTTTGTCTGATTATTTGTAATCTCAAAGAGTCATGGTTGGTATGTATTTTACAAATGGGAGAGGGATCAGCAGAAGCTTCAGGCTGAGAATTGGATATGTCCAAGATCACTGATTTATAGAAATGGAATTAGTTTCCTTGTTATCAGGTTAATTAAATTTCTCAACTATAGGTTTTAAATTCCTTATGTAAGTCCTATACTCTAAGGAACATTTATTTTCTAAAGTCTCAATAATGTTCTAGAAGAGTGATTGTTTACAGGTAACCCAACATACTAATATTCTGTTTTTTTTGTGAAGTGTCATGAGTTCGTTGTTCTTCATACAAAGCCTTTGTGTTTTGTTTGTGGTTGATTTACTTTTAAAAAATAATTCAGAGAAAATTTCAGGTTAGCATTCCATTGTTACAGATTCTTTAGCACTCTGCTAAGCATTCTTGCGTGATAGAACAAGGTGTGGAATTAGGGCTGGTGTGCAAGTGTAATCTGCACCATCATTATCTGCCATAACCCAGAGTGTGGAACTAATATTGGTCTGCCACTAATATTTGCATCCCAGTTCAGTTTCTGTAATATATTTTTTTGGTTTCCAGTTTTTTAAAAATGTGGCCAGAACACGAGTATATTCATTGGAATATGTCATGGATTTATCATGTCAGAGAAGAGGTTGAGAACTGATGCTCTAGAGTCTATGTAGAGGTACATGTTTTTTTTAGTACTGGATC	N	.	PASS	PRECISE;SVMETHOD=Snifflesv1.0.12;CHR2=chr12;END=48418416;STD_quant_start=2.489980;STD_quant_stop=1.483240;Kurtosis_quant_start=1.836034;Kurtosis_quant_stop=-1.703659;SVTYPE=DEL;SUPTYPE=AL,SR;SVLEN=-975;STRANDS=+-;STRANDS2=15,6,15,6;RE=21;REF_strand=25,13;Strandbias_pval=0.774687;AF=0.355932	GT:DR:DV	0/1:38:21
chr12	48421769	45858	N	AAAATAAACCTCAGAAAAAAAAAAAAAAAAAAAAAAAAAAAAAAAAAAAAAAAAAAAAA	.	PASS	PRECISE;SVMETHOD=Snifflesv1.0.12;CHR2=chr12;END=48421784;STD_quant_start=0.654654;STD_quant_stop=4.652188;Kurtosis_quant_start=4.243037;Kurtosis_quant_stop=1.822765;SVTYPE=INS;SUPTYPE=AL;SVLEN=59;STRANDS=+-;STRANDS2=22,7,22,7;RE=29;REF_strand=37,18;Strandbias_pval=0.461785;AF=0.345238	GT:DR:DV	0/1:55:29
chr12	48424438	45859	N	ATTTTTTTTGTTTTTGTTTTTTTTATTTTTTATTTTTTTATTGTTTTTATTGGTGTTCAATTACTAACAGACAGAATAACCCCAGTGCCCGTCACCCATTCACTCCCCACCCCCCCGCCTCCTCCCCCTTCCACACCCCTATGTCTTTCCTCAGAGTGAGCAGTCTTACGTTCTGTCTCCCTTCTGATATTTCCCACAACATTCTTCCCCCTATAGGTGAT	.	PASS	PRECISE;SVMETHOD=Snifflesv1.0.12;CHR2=chr12;END=48424445;STD_quant_start=4.310839;STD_quant_stop=4.102845;Kurtosis_quant_start=1.906912;Kurtosis_quant_stop=-0.028173;SVTYPE=INS;SUPTYPE=AL;SVLEN=224;STRANDS=+-;STRANDS2=15,10,15,10;RE=25;REF_strand=30,21;Strandbias_pval=1;AF=0.328947	GT:DR:DV	0/1:51:25
chr12	48426017	45860	TAACTTTTTTTTTTTTTTTTTTTTTTTTTTTTTTTTTTTTTTTTTTTTTTTTTTGATTGG	N	.	PASS	PRECISE;SVMETHOD=Snifflesv1.0.12;CHR2=chr12;END=48426077;STD_quant_start=1.000000;STD_quant_stop=0.542326;Kurtosis_quant_start=-1.962197;Kurtosis_quant_stop=-1.791995;SVTYPE=DEL;SUPTYPE=AL;SVLEN=-60;STRANDS=+-;STRANDS2=22,13,22,13;RE=35;REF_strand=34,27;Strandbias_pval=0.526397;AF=0.364583	GT:DR:DV	0/1:61:35
chr12	48426811	45861	N	AAAAATTGAAGCTTGTATGTATTTTTTTTTTCTTAATGTTTTTTTTAATTTTTTATTTATTTGGACGGCACAGAGAGCGAGAGAGATAGAGAGGGGCAAACAACAGTCAGAGTGAGAAGGCAGGCTCCATTCACCAGGAGCCCGAGTGGGATTCGATCCCGGGTCTCCAGGATCCGCGCACCTGGCCAAAGGCAGGCGCCAACCGATGCGCCACCTAGGGATTCCCC	.	PASS	PRECISE;SVMETHOD=Snifflesv1.0.12;CHR2=chr12;END=48426817;STD_quant_start=1.590412;STD_quant_stop=6.301260;Kurtosis_quant_start=13.454199;Kurtosis_quant_stop=12.715549;SVTYPE=INS;SUPTYPE=AL;SVLEN=235;STRANDS=+-;STRANDS2=22,13,22,13;RE=35;REF_strand=36,26;Strandbias_pval=0.672548;AF=0.360825	GT:DR:DV	0/1:62:35
chr12	48436602	45862	N	GGAAAAAGAAAGAAAGAAAAGAAGAAGAAAGAAGAAAGAAAGAAGAAAGAAAGAAGAAATAAAGAAAGAAAGAAAGAAGAAAGAA	.	FAIL_NOTPRECISE	IMPRECISE;SVMETHOD=Snifflesv1.0.12;CHR2=chr12;END=48436604;STD_quant_start=21.246672;STD_quant_stop=22.144264;Kurtosis_quant_start=-1.818524;Kurtosis_quant_stop=-0.986078;SVTYPE=INS;SUPTYPE=AL;SVLEN=85;STRANDS=+-;STRANDS2=23,16,23,16;RE=38;REF_strand=36,29;Strandbias_pval=0.838474;AF=0.368932	GT:DR:DV	0/1:65:38
chr12	48437842	45863	N	CCCTTGGTGGCGCAGCGGTTTGGCGTCTGCCTTGGCCCCAGGGCGCGATCCTGAGATCCAGGTATCGAATCCCTACGTAGGGCTCCAGGGATGGAGCCTGCTTCTCTCTCTCCTCTCTCTCTCTTCTCTCTCCGTGTGCTGTGACTATCATACTAAATTACAAAAAATTAAAACAAACAAACAAAACAAAAAAAATAAACCAGGCTGA	.	PASS	PRECISE;SVMETHOD=Snifflesv1.0.12;CHR2=chr12;END=48437845;STD_quant_start=0.000000;STD_quant_stop=4.346135;Kurtosis_quant_start=8.862614;Kurtosis_quant_stop=2.061508;SVTYPE=INS;SUPTYPE=AL,SR;SVLEN=221;STRANDS=+-;STRANDS2=26,10,26,10;RE=36;REF_strand=36,32;Strandbias_pval=0.0625795;AF=0.346154	GT:DR:DV	0/1:68:36
chr12	48438426	45864	AAAATCTGCCTGTGGGGGATCCCTGGGTGGCGCAGCGGTTTGGCGCCTGCCCTTGGCCCAGGGCGCGATCCTGGAGACCCGGGATCGAATCCCACGTCAGGCTCCCGGTGCATGGAGCCTGCTTCTCCCTCCTCCTGTGTCTCTGCCTCTTTCTCTCTCTCTATGTCTATCATGAATAAATAAATAAATCTTTAAAAAAAA	N	.	PASS	PRECISE;SVMETHOD=Snifflesv1.0.12;CHR2=chr12;END=48438634;STD_quant_start=3.548367;STD_quant_stop=2.504541;Kurtosis_quant_start=-1.770803;Kurtosis_quant_stop=-1.544735;SVTYPE=DEL;SUPTYPE=AL;SVLEN=-208;STRANDS=+-;STRANDS2=25,19,25,19;RE=44;REF_strand=36,32;Strandbias_pval=0.702669;AF=0.392857	GT:DR:DV	0/1:68:44
chr12	48443806	45865	N	AAATAGGCACGCTTAGGGGTCCCCTGGGGGTGGGCCGCCGCAGTTTGGCGGCCTGCCTTTGGCCCCAGGGCGCGATCTGGAGCCCTCGGGATCGAATCCCCCGTCGGCTCGGCCGGTGACAAAATGGAGCCTGCTTCTCCCTCCTCCGGTGTCTCTGCTCTCTCTCTCTCTCTCATCTCTGTGCGATCAAGAGCAAAAAAAAAAAAAAAAA	.	PASS	PRECISE;SVMETHOD=Snifflesv1.0.12;CHR2=chr12;END=48443815;STD_quant_start=1.358732;STD_quant_stop=6.357915;Kurtosis_quant_start=14.911064;Kurtosis_quant_stop=3.415044;SVTYPE=INS;SUPTYPE=AL;SVLEN=207;STRANDS=+-;STRANDS2=26,26,26,26;RE=52;REF_strand=34,31;Strandbias_pval=0.853571;AF=0.444444	GT:DR:DV	0/1:65:52
chr12	48445497	45866	N	TCTCTCTTCTTCCTTTTTTTTTTTTTTTCTTGTCTCT	.	PASS	PRECISE;SVMETHOD=Snifflesv1.0.12;CHR2=chr12;END=48445507;STD_quant_start=2.366432;STD_quant_stop=8.270429;Kurtosis_quant_start=6.992012;Kurtosis_quant_stop=0.330047;SVTYPE=INS;SUPTYPE=AL;SVLEN=32;STRANDS=+-;STRANDS2=11,4,11,4;RE=15;REF_strand=35,34;Strandbias_pval=0.154327;AF=0.178571	GT:DR:DV	0/0:69:15
chr12	48468090	45867	N	TAACATAGTTAGTGAGGGATCCCGGGTGGCGCAGCGGTTTGCGCGCCGCCTGGCCCCCGGGCACGATCTGTAGCGACCCGGGGATCGAATCCCACATCAGGGCTCCCGGTTGCATGGAGCCGCTTCTCCTCTGCCGTGTCTTCTGCCTCTCTCCTCTCGCTGTGAATCATCATAAATCAAAATTTCAAAAAAAAAAATTGCACTTAGCCTGGTCTTTAAAAAAAAAAAAAAAAAAA	.	PASS	PRECISE;SVMETHOD=Snifflesv1.0.12;CHR2=chr12;END=48468095;STD_quant_start=3.242858;STD_quant_stop=6.153939;Kurtosis_quant_start=13.721709;Kurtosis_quant_stop=12.139897;SVTYPE=INS;SUPTYPE=AL,SR;SVLEN=252;STRANDS=+-;STRANDS2=26,36,26,36;RE=62;REF_strand=44,59;Strandbias_pval=1;AF=0.375758	GT:DR:DV	0/1:103:62
chr12	48471010	45868	N	TTCTTCTTGTCTTCTTCTTCGTCTTCTTCTTCTCCTTTCTTCCCTTTCTTCTTCTCTTTCTTCGTCTTCTTCCTTCTTCTTCTTCTTCTTCTTTCTGCTTCTGTTTCTTCTTTTCTTCTTCTTCCTTC	.	FAIL_NOTPRECISE	IMPRECISE;SVMETHOD=Snifflesv1.0.12;CHR2=chr12;END=48471056;STD_quant_start=13.531445;STD_quant_stop=43.794977;Kurtosis_quant_start=-0.581594;Kurtosis_quant_stop=-1.212943;SVTYPE=INS;SUPTYPE=AL;SVLEN=72;STRANDS=+-;STRANDS2=15,4,15,4;RE=19;REF_strand=45,55;Strandbias_pval=0.010902;AF=0.159664	GT:DR:DV	0/0:100:19
chr12	48486884	45869	TAAGCTCAACTTTATTTTTTTTTTTAATTTTTATTTATTTATGATGGTCACAGAGAGAGAGAGGCGCAGAGACACAGGCAGAGGGAGAAGCAGGCTCCATGCACCGGGAGCCCGACGTGGGATTCGATCCCGGGTCTCCAGGATCGCGCCCTGGGCCAAAGGCAGGCGCCAAACCGCTGCGCCACCCAGGGATCCCT	N	.	PASS	PRECISE;SVMETHOD=Snifflesv1.0.12;CHR2=chr12;END=48487088;STD_quant_start=4.105745;STD_quant_stop=2.468854;Kurtosis_quant_start=12.595508;Kurtosis_quant_stop=1.346488;SVTYPE=DEL;SUPTYPE=AL;SVLEN=-204;STRANDS=+-;STRANDS2=16,27,16,27;RE=43;REF_strand=39,50;Strandbias_pval=0.572641;AF=0.325758	GT:DR:DV	0/1:89:43
chr12	48495234	45870	CTCCCTCTGCCTGTCTCTGCCTCTCTCTCCTTCTCTCTCTGTGACTATCATAAATAAATAAAAATTAAAAAAAAATAAAATAAAATAAAA	N	.	PASS	PRECISE;SVMETHOD=Snifflesv1.0.12;CHR2=chr12;END=48495450;STD_quant_start=3.055050;STD_quant_stop=2.487003;Kurtosis_quant_start=7.306089;Kurtosis_quant_stop=-1.605230;SVTYPE=DEL;SUPTYPE=AL;SVLEN=-216;STRANDS=+-;STRANDS2=22,33,22,33;RE=55;REF_strand=40,46;Strandbias_pval=0.489599;AF=0.390071	GT:DR:DV	0/1:86:55
chr12	48505275	45871	N	ACAATAAAATAGGGACGCCTGGGGGCCAGTGGTGAGCTCTGCCTTCGGCTCAGG	.	PASS	PRECISE;SVMETHOD=Snifflesv1.0.12;CHR2=chr12;END=48505275;STD_quant_start=0.000000;STD_quant_stop=1.286019;Kurtosis_quant_start=10.830839;Kurtosis_quant_stop=3.353479;SVTYPE=INS;SUPTYPE=AL;SVLEN=52;STRANDS=+-;STRANDS2=24,28,24,28;RE=52;REF_strand=43,40;Strandbias_pval=0.596773;AF=0.385185	GT:DR:DV	0/1:83:52
chr12	48508487	45872	TAAACTCACCCCCCAAAAAAAAAAAAAAAAAAAAAAAA	N	.	PASS	PRECISE;SVMETHOD=Snifflesv1.0.12;CHR2=chr12;END=48508526;STD_quant_start=2.259899;STD_quant_stop=1.511858;Kurtosis_quant_start=-1.120434;Kurtosis_quant_stop=-1.036964;SVTYPE=DEL;SUPTYPE=AL;SVLEN=-39;STRANDS=+-;STRANDS2=27,29,27,29;RE=56;REF_strand=46,45;Strandbias_pval=0.865508;AF=0.380952	GT:DR:DV	0/1:91:56
chr12	48512745	45873	N	GTTTTTAATTTTATTATTTATGATAGTCACAACACAGCGAGCGAGAGTGAGAGCGCGAGAGCGAAAGAGGCAGAGATAGGCAGAGGGAGAAGAAGCAGGCTCCATGCCACCGGGAGCCGGGACGGTGGGCTTCAATCCCGGCGGCTTCCAGGATCACGCCCTGCCGGGCCAAATGCAGGGTGCTAAACCTCTGCGCCACCCAGTGATCCC	.	PASS	PRECISE;SVMETHOD=Snifflesv1.0.12;CHR2=chr12;END=48512754;STD_quant_start=1.989101;STD_quant_stop=6.064867;Kurtosis_quant_start=8.662297;Kurtosis_quant_stop=-1.457907;SVTYPE=INS;SUPTYPE=AL;SVLEN=214;STRANDS=+-;STRANDS2=21,25,21,25;RE=46;REF_strand=54,50;Strandbias_pval=0.595538;AF=0.306667	GT:DR:DV	0/1:104:46
chr12	48513157	45874	N	AAATAAAAAAATAGCCCGAAAAAAAAAATAAAAAAA	.	PASS	PRECISE;SVMETHOD=Snifflesv1.0.12;CHR2=chr12;END=48513160;STD_quant_start=1.814295;STD_quant_stop=3.082207;Kurtosis_quant_start=5.306671;Kurtosis_quant_stop=3.619232;SVTYPE=INS;SUPTYPE=AL;SVLEN=31;STRANDS=+-;STRANDS2=22,27,22,27;RE=49;REF_strand=46,46;Strandbias_pval=0.598913;AF=0.347518	GT:DR:DV	0/1:92:49
chr12	48520699	45875	GACTCAGTATGTGGCAAGAAACATCTTGCCTGCCCCG	N	.	PASS	PRECISE;SVMETHOD=Snifflesv1.0.12;CHR2=chr12;END=48520734;STD_quant_start=0.930949;STD_quant_stop=0.258199;Kurtosis_quant_start=0.305052;Kurtosis_quant_stop=3.459834;SVTYPE=DEL;SUPTYPE=AL;SVLEN=-35;STRANDS=+-;STRANDS2=9,21,9,21;RE=30;REF_strand=20,38;Strandbias_pval=0.811842;AF=0.340909	GT:DR:DV	0/1:58:30
chr12	48524965	45876	N	TACTAGGCTATTTTCCAGACGAGAAGTGGGCAGCCAGTTGGACAAGTAACCCTTTCAACTGCCCAGCATCCTCCCACCGGCACACAGTGATTGTCCTAGAGCACCTGTCTTCCAGAGCTTGCCCCTGCCCCAGCCAGCATTCTCTCTCTCTGCCCAACCTCACGCACACACACACGCACACATATATAGTCAGACAATGGAGCTTCTCATATTCCTCGACAAACTTCATCTATTATCCAAGAAGCACCTTCCTCCCTGGTTGTCCTTGTCCTTTTTTCTGCCCCTGGGCTCACCACTAAAATCTTTCCCGTGGATCCCTCGGGTGGCGCAGTCGTTTGGCGCCTGGCTTTGTGCCCAGGGCACGATCCTGGGACCCGGGGATCGGAATCCCACATCGGGGCTCCCTGGGCATGGAGCGCTTCTCCCTTGCCTTGTGTCTTGCCTCTTCTCTCCTCTCTCTCTCTCTCTGTGACATCAAAATAAATTTAAAAAAATTTAAAAAAAAATAAACATATCTTTCCAGATTCATTCGGCAACTATCGCCTCCGGGGCAAGGTCTCTGGTCCTCTCTCTGAGCAGAACTGACCGTTTCCTCAGCACCCCTCACTTCCCTCAGTAGGCACATCCAAACGTTAGCTTCTGTGGTACTGGACATTGCTTCGTGGTACTTGACTGCCGCTTCATCATTTTCTTGTTTCTTTTACGCTTCTCGAGCACAATCTATCTTCGGTGAAGTCACTAAATGTAAAGGACTCCATTGTACCTGCTTCCCAGGCAATGGGTGGGACTCCTTGGTTTTCTTCCTCCCTGGCTTTCAGGTACGCAGCCCCCTGGGACGCAGCCCAGCCCCTGCTGTGTTGACCCCACGGCTTCCGAAACTTTCCCCTTCCCAGCATTTCTCACATCTCTAAAGTGATGGATTCATTCACACTGGTCTTTCTTCAACTAGAGTGAACTCTCCCCACCACTGGGTCCCTGGCTACCACAGGCCCTGGACAC	.	FAIL_NOTPRECISE	IMPRECISE;SVMETHOD=Snifflesv1.0.12;CHR2=chr12;END=48525011;STD_quant_start=1.490712;STD_quant_stop=51.034846;Kurtosis_quant_start=0.849458;Kurtosis_quant_stop=-1.820224;SVTYPE=INS;SUPTYPE=AL,SR;SVLEN=999;STRANDS=+-;STRANDS2=17,38,17,38;RE=55;REF_strand=25,40;Strandbias_pval=0.444823;AF=0.458333	GT:DR:DV	0/1:65:55
chr12	48540972	45877	N	TTTTTTTTTTTTTTTTTTTTTTTAATCATAACACAATTTAGT	.	PASS	PRECISE;SVMETHOD=Snifflesv1.0.12;CHR2=chr12;END=48540975;STD_quant_start=3.523033;STD_quant_stop=4.115966;Kurtosis_quant_start=7.804479;Kurtosis_quant_stop=7.524437;SVTYPE=INS;SUPTYPE=AL;SVLEN=39;STRANDS=+-;STRANDS2=39,29,39,29;RE=68;REF_strand=57,42;Strandbias_pval=1;AF=0.407186	GT:DR:DV	0/1:99:68
chr12	48560520	45878	AAAGATTTTATTTAGGGATCCCTGGGTGGCGCAGCGGTTTGGCGCCTGCCTTTGGCCCAGGGCGTGATCCTGGAGACCCCGGATCGAATCCCACATCGGGCTCCCGGTGCATGGAGCCTGCTTCTCCCTCTGCCTGTGTCTCTGCCTCTCTCCCTCTGTGTGTCTACCATAAATGAATAAATAAAATCTTTAAAAAAAAAAAATAAATAAA	N	.	PASS	PRECISE;SVMETHOD=Snifflesv1.0.12;CHR2=chr12;END=48560726;STD_quant_start=3.433900;STD_quant_stop=2.273030;Kurtosis_quant_start=20.392696;Kurtosis_quant_stop=13.759512;SVTYPE=DEL;SUPTYPE=AL,SR;SVLEN=-206;STRANDS=+-;STRANDS2=21,27,21,27;RE=48;REF_strand=33,48;Strandbias_pval=0.853714;AF=0.372093	GT:DR:DV	0/1:81:48
chr12	48571468	45879	N	<DEL/INV>	.	PASS	PRECISE;SVMETHOD=Snifflesv1.0.12;CHR2=chr12;END=48571793;STD_quant_start=0.188982;STD_quant_stop=1.133893;Kurtosis_quant_start=0.280861;Kurtosis_quant_stop=19.628269;SVTYPE=DEL/INV;SUPTYPE=NR;SVLEN=-325;STRANDS=+-;STRANDS2=25,31,25,31;RE=56;REF_strand=28,36;Strandbias_pval=1;AF=0.466667	GT:DR:DV	0/1:64:56
chr12	48609001	45880	AAGAATTGCATGCTGCGGGATCCCTGGGTGGCGCAGCGGTTTGGCGCCTGCCTTTGGCCCAGGGCACGATCCTGGAGACCCAGGATCGAATCCCACATCAGGCTCCCGGTGCATGGAGCCTGCTTCTCCCTCTGCCTATGTCTCTGCCTCTCTCTCTCTCTCTCTGTGACTATCATAAATAAAAAAAAAAAAGAAAAAAAAAAAAAAAAAAAAA	N	.	PASS	PRECISE;SVMETHOD=Snifflesv1.0.12;CHR2=chr12;END=48609225;STD_quant_start=6.557439;STD_quant_stop=2.340126;Kurtosis_quant_start=-1.962143;Kurtosis_quant_stop=-1.853885;SVTYPE=DEL;SUPTYPE=AL;SVLEN=-224;STRANDS=+-;STRANDS2=22,21,22,21;RE=43;REF_strand=35,34;Strandbias_pval=1;AF=0.383929	GT:DR:DV	0/1:69:43
chr12	48619827	45881	N	TCATGGGTGGCTCAGGGGTTAGTGCCTTGCCTTTGGCCCAGGAATGAGACTGCCTGCCATGGGAGCCTGCTTCTCCCTCTGCTGTGAAACTCTGTCCGCTCCTGTTCGTGTCTCTCATGAATAAATAATAAAATCTTAAAAAAAAGTATTAGAATCAAGATTCTATGATACCCTGAAATAACCTAACACATGTTTACAAAATATCTAATATAAACATATGCTCTAACGGTGACAGGGCTGTGAAGCTGGTTGAGGAGTTAAAACCAGGTTTTCACTCAGGTTGTGATATTCAGGGTCAGGAGATCAACCTATGTGGGGATCTGTGTGTAGAGTCTGATTAAACCTCTTTCTCTCTCCTGCTCCATATATCCCCCTTCCCCCATCACATATAATGATTTAAACAAGGCATCTTGGGGATC	.	PASS	PRECISE;SVMETHOD=Snifflesv1.0.12;CHR2=chr12;END=48619840;STD_quant_start=2.982089;STD_quant_stop=6.017831;Kurtosis_quant_start=20.526329;Kurtosis_quant_stop=5.002540;SVTYPE=INS;SUPTYPE=AL,SR;SVLEN=418;STRANDS=+-;STRANDS2=31,25,31,25;RE=56;REF_strand=44,46;Strandbias_pval=0.497822;AF=0.383562	GT:DR:DV	0/1:90:56
chr12	48623673	45882	N	CCCCCCCCCCCCCCCGCCCACCCCCACCTCCGCGCTCGGGGTCCTCCGTCCGAAGTCGGGGCCCGCCGCGGCCCGGGGCCCCCCCCCCCCCGGACGGCCCGCCGGGGGGCATGGAAGACCAGGGGGGGGCAGGGGCAGGGGCGGGCGCTGGCAGAGGGCCGCTGGGCTGGGGGCCGGCGGGCCGGGCGGGGGCAAGAGGCGGGGGCGCCCCCCGCGCGCACCTCCCTCCGACGCCCCGCGGTCCGGAGGCGGCGGTCCCGAGGAGTGGGCCCGTCCCCCGTAGTCCGCATCCCCACCACCACTCATCCTCCTCGTCGTCGTCCCTCGCCTCCCGGCTGCGGCTATCCCCGCACCTGGCTCATCGCTCCGCACGGCAGTCCGGCCCGGGGCGTCGGGGGTCCCTGGCGGGGGGCCAAGCTCTTCCACGCCGCTCGAACCCTCTCCCTCAATCGGGGTTTTTGTAGGAGGTTGGCCGGAGCGCCCGCGGAGGCAGGCCCGCTGCCCCCCCGAGGCGTATCGCGGTCCAGGTACGGGGCTCGACGTTCCCACGCTCCCGGAGCCCCGCCCGCCCCGCCCCGCCCCGCCCGCCGGCGGAGGAGTGCGGCCGAGCGCGGCAGTGCCTCCCGAGGAGCGGAGAGGAGACTGCGTGACCGAAGTCACCTGACACACCTGCACTCACAAACAACACCACACACGACACTCACAAGCACTGCGTGA	.	FAIL_NOTPRECISE	IMPRECISE;SVMETHOD=Snifflesv1.0.12;CHR2=chr12;END=48623672;STD_quant_start=0.707107;STD_quant_stop=27.504545;Kurtosis_quant_start=6.823194;Kurtosis_quant_stop=-1.190648;SVTYPE=INS;SUPTYPE=AL,SR;SVLEN=1380;STRANDS=+-;STRANDS2=8,13,8,13;RE=21;REF_strand=0,1;Strandbias_pval=1;AF=0.954545	GT:DR:DV	1/1:1:21
chr12	48628344	45883	N	AGGAGCCTGCTTCGCGCCCGCTGCCTGTGGCTCGCCTCTCTCCTGTGTGGTCCTCTTCTTATTTTA	.	FAIL_GAP	PRECISE;SVMETHOD=Snifflesv1.0.12;CHR2=chr12;END=48628347;STD_quant_start=0.000000;STD_quant_stop=4.792235;Kurtosis_quant_start=0.679059;Kurtosis_quant_stop=0.445578;SVTYPE=INS;SUPTYPE=AL;SVLEN=65;STRANDS=+-;STRANDS2=27,31,27,31;RE=58;REF_strand=30,35;Strandbias_pval=1;AF=0.471545	GT:DR:DV	0/1:65:58
chr12	48647308	45884	N	TCCTGTTCCCTCCCTATCGCCTCCTTCAACCTCGCCTTCCGCTA	.	FAIL_NOTPRECISE	IMPRECISE;SVMETHOD=Snifflesv1.0.12;CHR2=chr12;END=48647314;STD_quant_start=23.399430;STD_quant_stop=24.886409;Kurtosis_quant_start=-1.213547;Kurtosis_quant_stop=6.306670;SVTYPE=INS;SUPTYPE=AL;SVLEN=45;STRANDS=+-;STRANDS2=22,9,22,9;RE=31;REF_strand=49,29;Strandbias_pval=0.506883;AF=0.284404	GT:DR:DV	0/0:78:31
chr12	48699905	45885	NNNNNNNNAGCCACCTCTCTACCTACTGGAAAAGGAGCCAGCCCTGGCTACAGATATCTCAATCCATGGGCAGCTGCCGTCGTTAATAATGAGCAACTTCATTATGCTCCCTCAGGCGAAGAGCCACAGTCATGCTTTA	N	.	PASS	PRECISE;SVMETHOD=Snifflesv1.0.12;CHR2=chr12;END=48700044;STD_quant_start=2.006932;STD_quant_stop=4.693376;Kurtosis_quant_start=1.393481;Kurtosis_quant_stop=3.295367;SVTYPE=DEL;SUPTYPE=AL;SVLEN=-139;STRANDS=+-;STRANDS2=32,41,32,41;RE=73;REF_strand=32,41;Strandbias_pval=1;AF=0.5	GT:DR:DV	0/1:73:73
chr12	48721226	45886	TCTCTCTCTGCCTGTGTCTCTGCCTATCTCTCTCTGTCTG	N	.	PASS	PRECISE;SVMETHOD=Snifflesv1.0.12;CHR2=chr12;END=48721266;STD_quant_start=0.962250;STD_quant_stop=0.693889;Kurtosis_quant_start=0.054048;Kurtosis_quant_stop=-0.793422;SVTYPE=DEL;SUPTYPE=AL;SVLEN=-40;STRANDS=+-;STRANDS2=23,32,23,32;RE=55;REF_strand=45,58;Strandbias_pval=0.867093;AF=0.348101	GT:DR:DV	0/1:103:55
chr12	48753203	45887	N	TTTATTTATTTTTTTTTGTTTTTGTTTTTTTCTTAGCAAAAAGCTC	.	PASS	PRECISE;SVMETHOD=Snifflesv1.0.12;CHR2=chr12;END=48753202;STD_quant_start=3.254804;STD_quant_stop=3.539951;Kurtosis_quant_start=8.555462;Kurtosis_quant_stop=7.403130;SVTYPE=INS;SUPTYPE=AL;SVLEN=46;STRANDS=+-;STRANDS2=32,32,32,32;RE=64;REF_strand=46,43;Strandbias_pval=0.870816;AF=0.418301	GT:DR:DV	0/1:89:64
chr12	48762066	45888	N	AGAAATTTTATTTTTCGGGATCCCCTGCGGTGGTCGCAGCGGTTTGGCGCCGTGCCTGTGGCCAAGGCGCGATCTGGAGACCCGGGTACGGATCCAACGTTCGCTCAGGATGCAAGGTGCTGGCAGCCTGATTATCATCTGCCTGTTGTCTCTGACTCTCCCCTCTCTATCTCTATCTCTCTCTCTCTCTGTTGACTATCCTGGAAATAACTAAATAAAAATCTTTACAAAAAAATAAAAAAAACAAAAAAAA	.	PASS	PRECISE;SVMETHOD=Snifflesv1.0.12;CHR2=chr12;END=48762080;STD_quant_start=3.500000;STD_quant_stop=6.966758;Kurtosis_quant_start=23.970981;Kurtosis_quant_stop=16.133844;SVTYPE=INS;SUPTYPE=AL,SR;SVLEN=239;STRANDS=+-;STRANDS2=33,23,33,23;RE=56;REF_strand=48,45;Strandbias_pval=0.401521;AF=0.375839	GT:DR:DV	0/1:93:56
chr12	48776652	45889	TGTGAGGGATCCCTGGGTGGCGCAGCGGTTTGGCGCCTGCCTTTGGCCCAGGGCGCGATCCTGGAGACCCGGGATCGAATCCCACATCAGGCTCCCGGTGCATGGAACCTGCTTCTGTCTCTGCCTCTCTCTCTCTCTCTCTGACTATCATAAATAAAAAAAAAAAAGAACTAA	N	.	PASS	PRECISE;SVMETHOD=Snifflesv1.0.12;CHR2=chr12;END=48776836;STD_quant_start=5.044799;STD_quant_stop=2.109502;Kurtosis_quant_start=1.142225;Kurtosis_quant_stop=-1.661303;SVTYPE=DEL;SUPTYPE=AL;SVLEN=-184;STRANDS=+-;STRANDS2=19,22,19,22;RE=41;REF_strand=35,29;Strandbias_pval=0.429861;AF=0.390476	GT:DR:DV	0/1:64:41
chr12	48969129	45890	N	AAAAAAAGAAAAAAGAGGATCCCTGGGTGGGCGCAGAGGTTTTTGGCGGCCTGCCTTTGGCCCAGGGCGTGATCCTGGAGACCCCGGGAGCGAATCCCACGATCGGGCTCTCCCCGGTGATGGCGGCCTCTATCTCCCGCTGCTTGTCCGCTGCGCCTCTTCTCGCGCTCTGTGAGACTATCATAAAATAATAAAAATTTAAAAAAAAAAAAAAAAAAAAAAAAAA	.	PASS	PRECISE;SVMETHOD=Snifflesv1.0.12;CHR2=chr12;END=48969139;STD_quant_start=0.485071;STD_quant_stop=7.580936;Kurtosis_quant_start=4.872344;Kurtosis_quant_stop=10.426214;SVTYPE=INS;SUPTYPE=AL;SVLEN=219;STRANDS=+-;STRANDS2=23,12,23,12;RE=35;REF_strand=45,33;Strandbias_pval=0.533692;AF=0.309735	GT:DR:DV	0/1:78:35
chr12	48976839	45891	N	TAAAATGGAGCCAATGGGATTCCCGGGGTGCGCAGAGGTTTGCGCCTGACCGTTGGCCCAGGGCGCGAATCCTGGAGACCCGGGATCGAATCCCACGTCGGGCTCCCGGTGCATGGAGTCCTGCTTCTGCCTCGCATTGTCCTCTGCCTCTCTCCTCTCTCTCTATCGCTCTCTCTCTCTGTGACTATCATGAATAAATAAATAAAATATTTAAAAAAAAAAAAAAAAAAATAAAAAAAAAAA	.	PASS	PRECISE;SVMETHOD=Snifflesv1.0.12;CHR2=chr12;END=48976851;STD_quant_start=0.816497;STD_quant_stop=7.187953;Kurtosis_quant_start=8.152326;Kurtosis_quant_stop=4.350305;SVTYPE=INS;SUPTYPE=AL;SVLEN=239;STRANDS=+-;STRANDS2=20,22,20,22;RE=42;REF_strand=37,46;Strandbias_pval=0.849586;AF=0.336	GT:DR:DV	0/1:83:42
chr12	49056831	45892	AGGAGTTCTATTTTTTTTTTTTTTTTTTTTTTTTTTTTTTTTCAAATTTTAAATTTATTTATTTATGATAGTCACACAGAGACAGAGAGAGAGAGAAGCAGAGACACAGGCAGAGGGAGAAGCAGGCTCCATGCACCGGGAGCCCGATGTGGGATTCGATCCGAGGTCTCTAGGATCGCGCCCTGGGCCAAAGGCAGGCGCTAAACCGCTGCGCCACCCAGGGATCCC	N	.	PASS	PRECISE;SVMETHOD=Snifflesv1.0.12;CHR2=chr12;END=49057059;STD_quant_start=0.000000;STD_quant_stop=0.000000;Kurtosis_quant_start=13.909602;Kurtosis_quant_stop=16.430720;SVTYPE=DEL;SUPTYPE=AL;SVLEN=-228;STRANDS=+-;STRANDS2=24,24,24,24;RE=48;REF_strand=38,42;Strandbias_pval=0.855758;AF=0.375	GT:DR:DV	0/1:80:48
chr12	49058796	45893	N	TACATGTCATTTCGGGGATCCCTCGGTGGCGCAGCGGTTTGCGGCCTGCCTTTGGCCCAGCGGCGCCGATCTGGAGACCCGGGATCGAATTCCTCACATCTTGTCCCTGCAGGTGCCTGCTTCTCCCTTGCCTATGTGCTGCCTCTCTCTCTCCTCTCTTCTTTTTCTGTGATTATCATGCAATAAATCTAATAACATAAATCTTTAAAAAAAATTCCCAGCAAAAAAAAAAAAAAAAAAAAGA	.	PASS	PRECISE;SVMETHOD=Snifflesv1.0.12;CHR2=chr12;END=49058803;STD_quant_start=8.482719;STD_quant_stop=9.663918;Kurtosis_quant_start=1.630006;Kurtosis_quant_stop=1.103257;SVTYPE=INS;SUPTYPE=AL;SVLEN=251;STRANDS=+-;STRANDS2=23,24,23,24;RE=47;REF_strand=36,48;Strandbias_pval=0.583732;AF=0.358779	GT:DR:DV	0/1:84:47
chr12	49076596	45894	N	TACAGAGGCGCAGGAAAAGGCGTCAAAAAGCCGAGTCGAGCAGAAGAAAAGGGACCCAAACGGATTCTGGGTGAAAAAGGATGGGCTTAAACATTGGATAAGGCTGCGAAGGGGAAGCTATGGGCAAAGAAACAAACCACCGGTAACAAGGGGGTCAGGGAAGAAAAATAAGGAAGCACGAAAACGGAAGCATTTTCTTGATTATTACAGATTTAAAGTGCGGACCTGTGGAATCGGAAGGTGGACCTATTCCAGAACCCGACAAAGACGCGGGAATGCCCTTAGGTGTGGAAAAAAAAGGGGGGACAGTAGCGGGCCCAAGTTTATGGCATAGTTGGGTAAGAGATGAAACAAATCATTAGGGGCGATTACTCGCTGATTGGGGAATCGCAAGGGCAGCAGATTTAGCCTGGTGCCATGCCCAGACCGTTCTGCTGATTGCGTCACTGGTGAACGGGCGTCAAGAGAGTTTTATGTTTAAAACAGAGAACTTGTATCTAGCAGATTAAAAGAAAGAAACAGTGGAATGCGGACAGTGAGTGAAACCGGGATGGGGTTGAGAGGCGCAGAGGAGAGAGAAGAGAAAAAAGAATACGACGGGCGGTGCAGAGGAGGGCGGAAGAAATAAGGGGTGGGGCGGAAGGGTAAAAAAGGATTGAGTGAGGTTTGGGGCTAGCAGGTGAGGTGGCCGCGGGCGAAGGGCGCGGACGTGGGGAGTGGAAGTTGGGAAAAAGTAAAGGGAAATCAGTGTAGGATGCTGAAATGCAGTGGTAGACAGGGACAAGGAGGGAAAAATGGACGGGGTGTGGGTCGGGGTGGGTGGGGGGAGACCAAAAAAAAATTGGTAAAAGGGGTGGGCTGATGCTCAGGAGGGGTGGGAGCGGAGGGAAAAAGCGGGGGAGAAAGGTGGATGGGAAAGAAACAGGAAGGGCGAAAGAAAGAAGGGAAAGGATGGGAAGATGGGGAGGTAGCAGGGGGGCGGGAGTGTGGGGAGAAGAG	.	FAIL_NOTPRECISE	IMPRECISE;SVMETHOD=Snifflesv1.0.12;CHR2=chr12;END=49077449;STD_quant_start=568.840927;STD_quant_stop=488.213273;Kurtosis_quant_start=-0.936286;Kurtosis_quant_stop=-0.856046;SVTYPE=INS;SUPTYPE=AL,SR;SVLEN=177;STRANDS=+-;STRANDS2=7,5,7,5;RE=12;REF_strand=44,46;Strandbias_pval=0.759924;AF=0.117647	GT:DR:DV	0/0:90:12
chr12	49081456	45895	N	AACTAAATAATATAAATAATCTAAATAAATACATATAAATATA	.	FAIL_NOTPRECISE	IMPRECISE;SVMETHOD=Snifflesv1.0.12;CHR2=chr12;END=49081472;STD_quant_start=8.485281;STD_quant_stop=11.597414;Kurtosis_quant_start=0.131777;Kurtosis_quant_stop=1.420640;SVTYPE=INS;SUPTYPE=AL;SVLEN=31;STRANDS=+-;STRANDS2=5,15,5,15;RE=20;REF_strand=45,46;Strandbias_pval=0.051658;AF=0.18018	GT:DR:DV	0/0:91:20
chr12	49159626	45896	N	CCCTTTCTACCCCCTCCTGTTTTTTCCCAGAGTTAGAGTCTTCGTTCTGTTCCCTCTGCTATTTCCCACTCATTTCTTCTCATTTTCCCCTTTTTCCCTTTCACTTATTTTTCTCTAATAGACACCTTTATCTTGAGCTCACCAGAGTTCACTCGCCAGTAGGTTATTGTAAATAAAACATTCCTAAAGACTTACCCCGGCAAGCTAATATCCTTGCACAAGCCTTGCTGTTGTGAGATCCAATCGATTTTTAGGTTCTTGCCTCCGTTCCCCCTGACCTGCTGAACATCCCTTTCGATACTGCCATCCACCACCCAAACCCTTGTTGCCTTCTTAAATCTGTCCTGCTCGTTAGACTTCACCTTTCGCCCCACCTCAGCTTAATGCAACCTCCTATCCTTCTGTTTTGTGACCGCAAAAGTCTCAGTCCTCTGATCCTTTTTTTCTCTCAGTATCCCACTTCTAGTCAGTTGGTGGAACTTGGTCAGCTTCTCCTCAACAACAGAGGTCCCCCCCCCCCCCCCCCCCCAACACACCATCAGAATCCACAACTTTGCATCCTTGTTATGTTCTTTGTACCAAACCACCCTTTTGGGTATCGTAAGGGAGATGCATACTAGAACCCTGCTTCTGCCCCGCGTCCCTGGCATGCCCGTTCTCAAACCCCCCAACCAGGGCATTCCTTAGAACATAAGCCTGGATTACCTCATTTCTAGCCTAGATCCTCCAACAGATTCATTCTTCTCTAGCAAAGCCAGCACTAACGTCTCCATCACGGGCATGAGAACGGTCTCCTCCCAATCTACTCTCACTCTGAGCTCGTGTATTTCCTTGTCTTCGGGACGACCTTCCTGCCTATTATCTAAGATTTCAACTCCGTCCTTCATTAACGATTCCCTTCCCCTGTTTATTTTCCCTTGCCTAACATGATCACCAACACTTACAATGTCCTACTGTTTATTAAACCTCTGAAGGAACATACCTCTGTGAAGGTAGTAGAGGGCTGGATCTGTCACAGTAAAGTGCCTCAAAAAATTCGTTAATGATGAAGTTCCTTCCTGGCCTCGTTCTCAGCCCTCAATGCCCACCTTCTTGGAGAACCTCCCTGGTGCCCTACCAAAACACTTGCCTCTCCCCTAACCCCAACATGGCCCTATCATATCATCAACCCTGTTATTTGCTTTCCACACTTAACCCCAATCTAGACTTATCTTGTTTTTTTTGTTTTCCCACTACAACGAGCCCAAAACCCATTGCTTGT	.	FAIL_NOTPRECISE	IMPRECISE;SVMETHOD=Snifflesv1.0.12;CHR2=chr12;END=49159639;STD_quant_start=0.722315;STD_quant_stop=17.684432;Kurtosis_quant_start=0.461676;Kurtosis_quant_stop=-0.009017;SVTYPE=INS;SUPTYPE=AL,SR;SVLEN=2380;STRANDS=+-;STRANDS2=27,19,27,19;RE=46;REF_strand=0,0;Strandbias_pval=1;AF=1	GT:DR:DV	1/1:0:46
chr12	49208830	45897	N	TTTTTATTATTTTTTTTGTTTTATTTTTATTTTTTTTTTTTATTTATTTATATAAGGCCCACAGTGGAGACGGAGAGAGAGAGGCAAGACACAGGCAGAGGGAAAAGCCAGGCTCCATGCCCCGCGAGCCCGACGTGGGATTCGATCCCGGGTCCTCCAGATCACGCCTGGGCCCAGGCAGGCGCAACCGCTCGCGCCCCCAGGGAATCCCTACTTTAATTTTG	.	PASS	PRECISE;SVMETHOD=Snifflesv1.0.12;CHR2=chr12;END=49208841;STD_quant_start=2.243509;STD_quant_stop=5.759051;Kurtosis_quant_start=24.760663;Kurtosis_quant_stop=8.188858;SVTYPE=INS;SUPTYPE=AL;SVLEN=224;STRANDS=+-;STRANDS2=27,33,27,33;RE=60;REF_strand=44,49;Strandbias_pval=0.868425;AF=0.392157	GT:DR:DV	0/1:93:60
chr12	49269159	45898	N	GGTTGTTTTTGGTTTTTGTGTTTTTTTGTTTGTTCCCCCCCCTTGGTTTTTTTTTTTTTCCCCCCCCCCCTTTGACC	.	FAIL_NOTPRECISE	IMPRECISE;SVMETHOD=Snifflesv1.0.12;CHR2=chr12;END=49269166;STD_quant_start=7.918333;STD_quant_stop=13.553597;Kurtosis_quant_start=0.748841;Kurtosis_quant_stop=-0.364602;SVTYPE=INS;SUPTYPE=AL;SVLEN=73;STRANDS=+-;STRANDS2=18,1,18,1;RE=19;REF_strand=48,46;Strandbias_pval=0.00024554;AF=0.168142	GT:DR:DV	0/0:94:19
chr12	49359996	45899	AAGAAATTTAGGGCAAGGCTGTCATTGCAAAC	N	.	PASS	PRECISE;SVMETHOD=Snifflesv1.0.12;CHR2=chr12;END=49360033;STD_quant_start=0.000000;STD_quant_stop=0.000000;Kurtosis_quant_start=1.070500;Kurtosis_quant_stop=4.380952;SVTYPE=DEL;SUPTYPE=AL;SVLEN=-37;STRANDS=+-;STRANDS2=41,30,41,30;RE=71;REF_strand=67,51;Strandbias_pval=1;AF=0.375661	GT:DR:DV	0/1:118:71
chr12	49380026	45900	GGGATCCCTGGGTGGCGCAGGGGTTTGGCGCCTGCCTTTGGCCCAGGGCGCGATCCTGGAGACCCGGGATCGAATCCCACGTCGGGCTCCCGGTGCATGGAGCCTGCTTCTCCCTCTGCCTGTGTCTCTGCCTCTCTCTCTCTCTGTCTGTGTGACTATCATAAATAAATATTTTATAAAAAAATTAAAGAAAGAAAGATTTTATTTA	N	.	PASS	PRECISE;SVMETHOD=Snifflesv1.0.12;CHR2=chr12;END=49380221;STD_quant_start=3.265986;STD_quant_stop=2.606083;Kurtosis_quant_start=-1.845919;Kurtosis_quant_stop=0.059838;SVTYPE=DEL;SUPTYPE=AL;SVLEN=-195;STRANDS=+-;STRANDS2=24,24,24,24;RE=48;REF_strand=39,43;Strandbias_pval=0.856463;AF=0.369231	GT:DR:DV	0/1:82:48
chr12	49429505	45901	N	TACACAATACACCACAGTTCTTTTTTTTTTTTTTTTT	.	PASS	PRECISE;SVMETHOD=Snifflesv1.0.12;CHR2=chr12;END=49429511;STD_quant_start=1.140175;STD_quant_stop=5.366563;Kurtosis_quant_start=1.010264;Kurtosis_quant_stop=0.590772;SVTYPE=INS;SUPTYPE=AL;SVLEN=35;STRANDS=+-;STRANDS2=14,5,14,5;RE=19;REF_strand=55,43;Strandbias_pval=0.204925;AF=0.162393	GT:DR:DV	0/0:98:19
chr12	49452075	45902	N	GGGGGAAGAAAGAAGAAGAAGAAAGAAAGAAATAAAAGAAAAACTGA	.	FAIL_NOTPRECISE	IMPRECISE;SVMETHOD=Snifflesv1.0.12;CHR2=chr12;END=49452074;STD_quant_start=17.111400;STD_quant_stop=22.576536;Kurtosis_quant_start=0.927549;Kurtosis_quant_stop=0.294655;SVTYPE=INS;SUPTYPE=AL;SVLEN=61;STRANDS=+-;STRANDS2=0,15,0,15;RE=14;REF_strand=37,38;Strandbias_pval=0.000250951;AF=0.157303	GT:DR:DV	0/0:75:14
chr12	49459178	45903	N	CCACGGCCTCGCAGCGACCGCTGGGACCGGCGCAAGAGCTTGCGGGCGCGCTTCTCGGCCACAGACA	.	FAIL_GAP	PRECISE;SVMETHOD=Snifflesv1.0.12;CHR2=chr12;END=49459181;STD_quant_start=0.000000;STD_quant_stop=4.533824;Kurtosis_quant_start=0.317291;Kurtosis_quant_stop=-0.316206;SVTYPE=INS;SUPTYPE=AL;SVLEN=66;STRANDS=+-;STRANDS2=39,34,39,34;RE=73;REF_strand=39,35;Strandbias_pval=1;AF=0.496599	GT:DR:DV	0/1:74:73
chr12	49460305	45904	NNNNNNNNNNNNNNNNNNNNNNNNNNNNNNNNNNNNNNNNNNNNNNNNNNNNNNNNNNNNNNNNNNNNNNNNNNNNNNNNNNNNNNNNNNNNNNNNNNNNNNNNNNNNNNNNNNNNNN	N	.	FAIL_GAP	PRECISE;SVMETHOD=Snifflesv1.0.12;CHR2=chr12;END=49460425;STD_quant_start=0.000000;STD_quant_stop=5.010246;Kurtosis_quant_start=10.154944;Kurtosis_quant_stop=1.125753;SVTYPE=DEL;SUPTYPE=AL,NR;SVLEN=-120;STRANDS=+-;STRANDS2=39,39,39,39;RE=78;REF_strand=39,40;Strandbias_pval=1;AF=0.496815	GT:DR:DV	0/1:79:78
chr12	49478337	45905	GAATNNNNNNNNNNNNNNNNNNNNNNNNNNNNNNNNNNNNNNNNNNNNNNNNNNNNNNNNNNNNNNNNNNNNNNNNNNNNNNNNNNNNNNNNNN	N	.	FAIL_GAP	PRECISE;SVMETHOD=Snifflesv1.0.12;CHR2=chr12;END=49478460;STD_quant_start=0.000000;STD_quant_stop=5.156995;Kurtosis_quant_start=3.539582;Kurtosis_quant_stop=0.699437;SVTYPE=DEL;SUPTYPE=AL,SR,NR;SVLEN=-123;STRANDS=+-;STRANDS2=39,36,39,36;RE=75;REF_strand=40,32;Strandbias_pval=0.741364;AF=0.510204	GT:DR:DV	0/1:72:75
chr12	49491110	45906	N	TCACCAAGATTCAACTATTAATCTTTGGTTTGTTTGATACATCGG	.	FAIL_GAP	PRECISE;SVMETHOD=Snifflesv1.0.12;CHR2=chr12;END=49491110;STD_quant_start=0.377964;STD_quant_stop=2.274078;Kurtosis_quant_start=20.719860;Kurtosis_quant_stop=16.122444;SVTYPE=INS;SUPTYPE=AL;SVLEN=38;STRANDS=+-;STRANDS2=30,41,30,41;RE=71;REF_strand=34,43;Strandbias_pval=0.868837;AF=0.47973	GT:DR:DV	0/1:77:71
chr12	49501776	45907	AAACTACACATACCCACCATTTGCTTCGATGTGGTTGGAACTGAAGGGTATTGTGCTGAGTGAAGTAAGTCAATCAGAGAAGGACAAACATTATATGGTCTCATTCATTTGGGGAATATAAAAAATAGAGAAACAACATAAAAACCAAATCACAAAAAAATAATAAAAAGGGGAGAGAGGGAGACAGAACATGAGAGACTCCTAACTAATCNNNNNNNNNNCATT	N	.	FAIL_NOTPRECISE	IMPRECISE;SVMETHOD=Snifflesv1.0.12;CHR2=chr12;END=49502047;STD_quant_start=23.219245;STD_quant_stop=17.357675;Kurtosis_quant_start=-1.574229;Kurtosis_quant_stop=-1.908726;SVTYPE=DEL;SUPTYPE=AL;SVLEN=-271;STRANDS=+-;STRANDS2=44,46,44,46;RE=90;REF_strand=48,48;Strandbias_pval=0.884555;AF=0.483871	GT:DR:DV	0/1:96:90
chr12	49549097	45908	AAAGAAAGAAAGAAAGAAAGAAAGAAAGAAA	N	.	PASS	PRECISE;SVMETHOD=Snifflesv1.0.12;CHR2=chr12;END=49549132;STD_quant_start=3.551814;STD_quant_stop=3.000000;Kurtosis_quant_start=3.141963;Kurtosis_quant_stop=3.329939;SVTYPE=DEL;SUPTYPE=AL;SVLEN=-35;STRANDS=+-;STRANDS2=20,7,20,7;RE=27;REF_strand=49,46;Strandbias_pval=0.0478688;AF=0.221311	GT:DR:DV	0/0:95:27
chr12	49563142	45909	N	AAAGACAAGACCGGAAGATTAAAAAGAAGACCAGAAATAAGT	.	FAIL_NOTPRECISE	IMPRECISE;SVMETHOD=Snifflesv1.0.12;CHR2=chr12;END=49563184;STD_quant_start=20.992856;STD_quant_stop=24.112238;Kurtosis_quant_start=-1.412946;Kurtosis_quant_stop=-1.429729;SVTYPE=INS;SUPTYPE=AL;SVLEN=32;STRANDS=+-;STRANDS2=3,18,3,18;RE=21;REF_strand=46,48;Strandbias_pval=0.00349064;AF=0.182609	GT:DR:DV	0/0:94:21
chr12	49571732	45910	TGTTTATTTTTTTTTTAATTTTTATTTATTTATGATAGTCACACACACACACACACACAGAGAGAGAGGCAGAGACATAGGCAGAGGGAGAAGCAGGCTCCATGCACTGGGAGCCCGACGTGGGATTCGATCCCAGGTCTCCAGGATCGTGCCCTGGGCCAAAGGCAGGCGCCAAACCGCTGCGCCACCCAAGGATCCCTCAAAAA	N	.	PASS	PRECISE;SVMETHOD=Snifflesv1.0.12;CHR2=chr12;END=49571938;STD_quant_start=2.391391;STD_quant_stop=1.802776;Kurtosis_quant_start=24.515462;Kurtosis_quant_stop=12.240406;SVTYPE=DEL;SUPTYPE=AL;SVLEN=-206;STRANDS=+-;STRANDS2=31,33,31,33;RE=64;REF_strand=55,46;Strandbias_pval=0.522968;AF=0.387879	GT:DR:DV	0/1:101:64
chr12	49576607	45911	N	CTAGGAATGAATTCGTTTATTTTTTTAAATAACCGATTAGCCTTTTTTTCATGCTGTTCTTTTTGTTTTTAAATTTTTTTTATGTATGTATTGGCACAAGAGAGAGAGAGAGGCGCAGAGAAAACAGGCAGAGGGAAGAAAGCAGGCTCCATGCACCGGGAGACCGATGTGGGATTCGATCCGGGGTCTCCAGGATCGGCGCCCCTGGGCCAAAGGCAGGCGCCAAACCGGCGGCGCCACCCAGGGATTCCC	.	PASS	PRECISE;SVMETHOD=Snifflesv1.0.12;CHR2=chr12;END=49576620;STD_quant_start=3.198958;STD_quant_stop=5.144576;Kurtosis_quant_start=12.742576;Kurtosis_quant_stop=1.229914;SVTYPE=INS;SUPTYPE=AL;SVLEN=247;STRANDS=+-;STRANDS2=31,29,31,29;RE=60;REF_strand=50,43;Strandbias_pval=0.868717;AF=0.392157	GT:DR:DV	0/1:93:60
chr12	49734441	45912	AGATCGAGTCCCACGTCAGGCTCCCTGCATGGAGCCTGCTTCTCCCTCTGCCTGTGTCTGCCTCTCTCTCTCTCTCTCTCTCTCTCTCTCTCTCTCTCTGTATGTCTCTCATGAATAAATAAATAAAATCTTAAAAAAAAAAAGTTTCACATGGAAGAGGGCAGCCCGGGTGGCTTAGTGGTTTAGCGCCTGCCTTTGGCCCTGGGTGTGATCCTGGAGAC	N	.	FAIL_NOTPRECISE	IMPRECISE;SVMETHOD=Snifflesv1.0.12;CHR2=chr12;END=49734656;STD_quant_start=32.138095;STD_quant_stop=32.703211;Kurtosis_quant_start=-0.535283;Kurtosis_quant_stop=-1.909087;SVTYPE=DEL;SUPTYPE=AL;SVLEN=-215;STRANDS=+-;STRANDS2=36,20,36,20;RE=56;REF_strand=57,41;Strandbias_pval=0.496475;AF=0.363636	GT:DR:DV	0/1:98:56
chr12	49750699	45913	N	TTAAAAATTTGAAAATAGGGGAACCACTGGGTGGCGCACGTTTTTTAGCGCCTGCCTTTGGCCAGGCGCATCCGGAACCCGAATCGAGTCCCACGAGTAGGGCTCCCGGTGCAATGGGCCGGCTTCTCCCTGCGCCTGTGTCTCGCCGCGAGCTCTCTCTCCGGTGTGGGTGACTACCATAAATAAAGAAAAAAGGAAAAAAAATAAAAA	.	PASS	PRECISE;SVMETHOD=Snifflesv1.0.12;CHR2=chr12;END=49750702;STD_quant_start=1.347151;STD_quant_stop=4.354648;Kurtosis_quant_start=9.545286;Kurtosis_quant_stop=5.892072;SVTYPE=INS;SUPTYPE=AL;SVLEN=223;STRANDS=+-;STRANDS2=31,24,31,24;RE=55;REF_strand=51,42;Strandbias_pval=0.866085;AF=0.371622	GT:DR:DV	0/1:93:55
chr12	49751994	45914	TTGATTACTTAGTCTTTTTTTTTTTTTTTTTTTTT	N	.	PASS	PRECISE;SVMETHOD=Snifflesv1.0.12;CHR2=chr12;END=49752029;STD_quant_start=2.244334;STD_quant_stop=1.753304;Kurtosis_quant_start=-1.506776;Kurtosis_quant_stop=-1.386483;SVTYPE=DEL;SUPTYPE=AL;SVLEN=-35;STRANDS=+-;STRANDS2=31,23,31,23;RE=54;REF_strand=56,46;Strandbias_pval=0.865703;AF=0.346154	GT:DR:DV	0/1:102:54
chr12	49757629	45915	TGGGCAGCCCCGGTGGCGCAGCGGTTTAGCGCCGCCTGCAGCCCGGGGCGTGATCCTGGAGACCCTGGATCGAGTCCCACGTCGGGCTCTCTGCATGGAGCCCGCTTCTCCCTCTGCCTGTGTCTCTGCCTCTCTCTCTCTCTGTGTCTCTATGAATAAATAAATAAAATCTTAAAAAAAATTAAAAAAAAAGAAAAAAAAGAAAAGCTA	N	.	PASS	PRECISE;SVMETHOD=Snifflesv1.0.12;CHR2=chr12;END=49757852;STD_quant_start=4.050606;STD_quant_stop=2.260777;Kurtosis_quant_start=-1.210541;Kurtosis_quant_stop=4.861036;SVTYPE=DEL;SUPTYPE=AL;SVLEN=-223;STRANDS=+-;STRANDS2=26,28,26,28;RE=54;REF_strand=47,49;Strandbias_pval=1;AF=0.36	GT:DR:DV	0/1:96:54
chr12	49769307	45916	TCTGTTTCATTTTATTTTTTTTTTTTTTTTTTTTTTTTTTTTTTTTTTTTTTATTTTTTATTTTTTTTTTTT	N	.	PASS	PRECISE;SVMETHOD=Snifflesv1.0.12;CHR2=chr12;END=49769379;STD_quant_start=2.250926;STD_quant_stop=1.923538;Kurtosis_quant_start=-1.629672;Kurtosis_quant_stop=1.050175;SVTYPE=DEL;SUPTYPE=AL;SVLEN=-72;STRANDS=+-;STRANDS2=27,34,27,34;RE=61;REF_strand=41,51;Strandbias_pval=1;AF=0.398693	GT:DR:DV	0/1:92:61
chr12	49843586	45917	N	AATGACAGTGGGGAAAAAAAAAATAAAAAAAATAAAAAAAAAAAAAGGT	.	PASS	PRECISE;SVMETHOD=Snifflesv1.0.12;CHR2=chr12;END=49843591;STD_quant_start=1.500000;STD_quant_stop=3.918819;Kurtosis_quant_start=-1.683040;Kurtosis_quant_stop=-1.295142;SVTYPE=INS;SUPTYPE=AL;SVLEN=46;STRANDS=+-;STRANDS2=27,30,27,30;RE=57;REF_strand=38,43;Strandbias_pval=1;AF=0.413043	GT:DR:DV	0/1:81:57
chr12	49856407	45918	N	ATCTAGTAGCCTTTTTTTTTTTTTTTTTTTTAATTTTATTTATTATGATAGTCACAGCGATGAGCGAGAGCGGCAGGATCAACAGTCAGAGGGAGAAGCCTGCTCCATTCACCGGGGAGCCTGACGTGTGATTCGATCCCGGGTATTCCAGGGATCTCGCCCCCTGGGCCAACTAAGCAGGCGCCATAAACCGCTGCGCCACCCAGGGGAC	.	PASS	PRECISE;SVMETHOD=Snifflesv1.0.12;CHR2=chr12;END=49856406;STD_quant_start=2.938253;STD_quant_stop=5.776389;Kurtosis_quant_start=-1.737365;Kurtosis_quant_stop=2.012747;SVTYPE=INS;SUPTYPE=AL;SVLEN=211;STRANDS=+-;STRANDS2=26,34,26,34;RE=60;REF_strand=48,54;Strandbias_pval=0.744254;AF=0.37037	GT:DR:DV	0/1:102:60
chr12	49879312	45919	N	AAAAAGAGGTTATTTTTTTTTACTTTTTATTTATTTATGATAGCCCAGAGAGAGAAAGAGAGGCCAGAGACACAGGCAGAGAGAGAAGCAGGCTACATGTCCCGGAGAGCCCGCTGTGGGTAATCGATTCCCTGGTTCTCCAGGATCGATGGCCCTAGGCCAAAGTGCAGGCGCCCAAACCGCTCTGGCCACCCAGGATCCCAAC	.	PASS	PRECISE;SVMETHOD=Snifflesv1.0.12;CHR2=chr12;END=49879319;STD_quant_start=0.866025;STD_quant_stop=5.567764;Kurtosis_quant_start=22.463822;Kurtosis_quant_stop=1.814004;SVTYPE=INS;SUPTYPE=AL;SVLEN=200;STRANDS=+-;STRANDS2=31,33,31,33;RE=64;REF_strand=54,51;Strandbias_pval=0.752407;AF=0.378698	GT:DR:DV	0/1:105:64
chr12	49975771	45920	GGCGGAGGAAGAGGCTCCGCGGAGGGGGCTGCGGGGCGCGAGCAGCTCGGAGGGGTT	N	.	PASS	PRECISE;SVMETHOD=Snifflesv1.0.12;CHR2=chr12;END=49975831;STD_quant_start=3.146427;STD_quant_stop=2.144761;Kurtosis_quant_start=-0.035183;Kurtosis_quant_stop=-0.222316;SVTYPE=DEL;SUPTYPE=AL;SVLEN=-60;STRANDS=+-;STRANDS2=21,19,21,19;RE=40;REF_strand=44,42;Strandbias_pval=1;AF=0.31746	GT:DR:DV	0/1:86:40
chr12	49988173	45921	ACCCGGGGGATCCCTGGGTGGCGCAGCGGTTTGGCGCCTGCCTTTGGCCCAGGGCGTGATCCTGGAGACCCGGGATCGAATCCCACATCAGGCTCCCGGTGCATGGAGCCTGCTTCTCCCTCTGCCTGTGTCTCTGCCTCTCTCTCTCTCTCTCTCTCTCTCTCTCTGTGACTATCATAAATAAATAAAAAAAAAAATAAAAAAAAAATAAAAAAAAAGAAGCTGGGA	N	.	PASS	PRECISE;SVMETHOD=Snifflesv1.0.12;CHR2=chr12;END=49988411;STD_quant_start=3.605551;STD_quant_stop=2.368268;Kurtosis_quant_start=3.524129;Kurtosis_quant_stop=-1.946275;SVTYPE=DEL;SUPTYPE=AL;SVLEN=-238;STRANDS=+-;STRANDS2=23,24,23,24;RE=47;REF_strand=35,36;Strandbias_pval=1;AF=0.398305	GT:DR:DV	0/1:71:47
chr12	50063114	45922	N	ATATAGCTCCAAAGGTTCGTTGCGGCAGTAGTTGCTATGGCTCAAACCACATAGTTTTGAACAGGCTTGGGTTCTACCTGGCGAGTGCGCTGGTTGCCGCATGGGGGTCTGGGGCTGTTGAGAGGCAGCACATAGAAACTGGCTAGCTTTCGATGCTCTGCCTCTGGGTGTGTGTGTGTTGTGTGTGTGTGTGTGGGAAATCTGTCTTATTGTTTTTTTAATTATTATTAATTATGAATTTATTTATTGATGAATGAGTATACAGAGAGAGAGAGAGAGGCAGAGGCAGAGGACATAGGCAGAGGGAGAAAGCAGGCTCCAATGCACCGGGGGAGCCCGACGTGGATTCGATCCCGGGTGCTCAGGTCGCGCCCATGGGGCAAAGGCTAGGCGGCTAAACCGCTGCGCCACCTCAGGGAGCCCTGAACTCTGTCTTAAGAGATATTCCGTTGATGAGAATGGTGGAAAATCTCGGCCTTGTCCAACTTTCTCTGAGCCTTAGTCTCCTTATGCTCTTAAGCATAATG	.	PASS	PRECISE;SVMETHOD=Snifflesv1.0.12;CHR2=chr12;END=50063113;STD_quant_start=0.000000;STD_quant_stop=5.729622;Kurtosis_quant_start=31.792576;Kurtosis_quant_stop=7.013617;SVTYPE=INS;SUPTYPE=AL,SR;SVLEN=531;STRANDS=+-;STRANDS2=39,31,39,31;RE=70;REF_strand=58,50;Strandbias_pval=0.877766;AF=0.393258	GT:DR:DV	0/1:108:70
chr12	50099415	45923	N	TATCAATAAATACTGGGTATCTGTTCTTAAGAAAAAGGGGAAAC	.	FAIL_NOTPRECISE	IMPRECISE;SVMETHOD=Snifflesv1.0.12;CHR2=chr12;END=50099431;STD_quant_start=7.937254;STD_quant_stop=15.244671;Kurtosis_quant_start=-1.296351;Kurtosis_quant_stop=-1.566212;SVTYPE=INS;SUPTYPE=AL;SVLEN=65;STRANDS=+-;STRANDS2=18,2,18,2;RE=20;REF_strand=58,45;Strandbias_pval=0.00486393;AF=0.162602	GT:DR:DV	0/0:103:20
chr12	50121175	45924	AAATTCAAACGTTGGGATCCCTGGGTGGCGCAGAGGTTTGGCGCCTGCCTTTGGCCCAGGGCGCGATCCTGGAGACCCGGGATCGAATCCCACGTCCGGCTCCCGGTGCATGGAGTCTGCTTCTCCCTCTGCCTGTGTCTCTGCCTCTCTCTCTCTCTGTGTGACTATCATAAATAAAAAAAAAAAAAATTAAAAAAAAAAAA	N	.	PASS	PRECISE;SVMETHOD=Snifflesv1.0.12;CHR2=chr12;END=50121381;STD_quant_start=3.741657;STD_quant_stop=2.704163;Kurtosis_quant_start=12.324126;Kurtosis_quant_stop=0.485607;SVTYPE=DEL;SUPTYPE=AL;SVLEN=-206;STRANDS=+-;STRANDS2=32,32,32,32;RE=64;REF_strand=52,51;Strandbias_pval=1;AF=0.383234	GT:DR:DV	0/1:103:64
chr12	50150101	45925	N	AACGCGTCCTAACCTGGTGGAAGTTCTCCATATTATTATTT	.	FAIL_GAP	PRECISE;SVMETHOD=Snifflesv1.0.12;CHR2=chr12;END=50150111;STD_quant_start=0.000000;STD_quant_stop=4.883836;Kurtosis_quant_start=-0.001461;Kurtosis_quant_stop=-0.114721;SVTYPE=INS;SUPTYPE=AL;SVLEN=36;STRANDS=+-;STRANDS2=25,30,25,30;RE=55;REF_strand=30,32;Strandbias_pval=0.853111;AF=0.470085	GT:DR:DV	0/1:62:55
chr12	50152636	45926	AAAAGTCTGTTCTGGGATCCCTGGGTGGCGCAGCGGTTTGGCGCCTGCCTTTGGCCCAGGGCGCGATCCTGGAGACCCGGGATCGAATCCCACATCAGGCTCCCGGTGCATGGAGCCTGCTTCTCCCTCTGCCTATGTCTCTGTGCCTCTCTCTCTCTCTCTCTGTGACTATCATAAATAAATAAAAATTAAAAAAAAAAAAAATAAAAAAAAAAAA	N	.	PASS	PRECISE;SVMETHOD=Snifflesv1.0.12;CHR2=chr12;END=50152853;STD_quant_start=3.517812;STD_quant_stop=2.236068;Kurtosis_quant_start=6.897803;Kurtosis_quant_stop=-1.869555;SVTYPE=DEL;SUPTYPE=AL;SVLEN=-217;STRANDS=+-;STRANDS2=27,22,27,22;RE=49;REF_strand=46,39;Strandbias_pval=1;AF=0.365672	GT:DR:DV	0/1:85:49
chr12	50153699	45927	TATTGTATTTTTTTTTTTAAAGTTTTTTTTTTTTAAAGTTTTTTTTTTTTTATTTATTTATGATAGTCACAGAGAGAGAGAGAGAGAGAGAGAGGCGGAGACACAGGCAGAGGGAGAAGCAGGCTCCATGCACCGGGAGCCCGATGTGGGATTCGATCCCGGGTCTCCAGGATCGCGCCCTGGGCCAAAGGCAGGCGCCAAACCGCTGCGCCACCCAGGGATCCCTATTTG	N	.	PASS	PRECISE;SVMETHOD=Snifflesv1.0.12;CHR2=chr12;END=50153919;STD_quant_start=3.397860;STD_quant_stop=3.908034;Kurtosis_quant_start=-1.892265;Kurtosis_quant_stop=-1.880402;SVTYPE=DEL;SUPTYPE=AL;SVLEN=-220;STRANDS=+-;STRANDS2=25,19,25,19;RE=44;REF_strand=46,34;Strandbias_pval=1;AF=0.354839	GT:DR:DV	0/1:80:44
chr12	50157116	45928	CTTTCTTTAGTTTAGTTTGGTTTTTAATTTTCATCTTTATTAATTTTATCCTGAATGTACATATGAAATTCTAGGGATCAGAGACAAATTTCTTATGAATTACTTCACAGCAAATAATAAGTGTATCGGCCTCTCTTGCATCAGGCCTTATCCCTGGGGCATAATGATGAAAACCAGGTCAAATGTCCTTTGTGAGTAGCCAGACC	N	.	PASS	PRECISE;SVMETHOD=Snifflesv1.0.12;CHR2=chr12;END=50157321;STD_quant_start=0.282843;STD_quant_stop=0.400000;Kurtosis_quant_start=0.405160;Kurtosis_quant_stop=-1.496302;SVTYPE=DEL;SUPTYPE=AL;SVLEN=-205;STRANDS=+-;STRANDS2=27,24,27,24;RE=51;REF_strand=47,40;Strandbias_pval=1;AF=0.369565	GT:DR:DV	0/1:87:51
chr12	50172310	45929	N	AAAAATTCAAGAGAATTACACAAAAATACAAAAAAAAAAAAAAAAAAAAAAAAAAAAAAAAAAAAAAGA	.	PASS	PRECISE;SVMETHOD=Snifflesv1.0.12;CHR2=chr12;END=50172319;STD_quant_start=3.205110;STD_quant_stop=3.717282;Kurtosis_quant_start=0.693326;Kurtosis_quant_stop=0.685212;SVTYPE=INS;SUPTYPE=AL;SVLEN=61;STRANDS=+-;STRANDS2=14,9,14,9;RE=23;REF_strand=24,22;Strandbias_pval=0.609778;AF=0.333333	GT:DR:DV	0/1:46:23
chr12	50321736	45930	GTGTTAGTCTTCTTTTTTTTTTTTTTTTTTTTTTTTTTTTTTTTTTTTTACAGTTTTTTTTTTTAATTTAATTTTATTTATTTATGATAGGCACACAGTGAAAGAGAGAGAGAGAGAGGCAGAGACATAGGCAGAGGGAGAAGCAGACTCCATGCACCGGGAGCCCGATGTGGGATTCGATCCCGGGTCTCCAGGATCGCGCCCTGGGCCAAAGGCGGGCGCCAAACCGCTGCGCCACCCAGGGATCCC	N	.	PASS	PRECISE;SVMETHOD=Snifflesv1.0.12;CHR2=chr12;END=50321985;STD_quant_start=1.554563;STD_quant_stop=0.957427;Kurtosis_quant_start=7.396052;Kurtosis_quant_stop=2.325113;SVTYPE=DEL;SUPTYPE=AL;SVLEN=-249;STRANDS=+-;STRANDS2=31,17,31,17;RE=48;REF_strand=55,34;Strandbias_pval=0.853477;AF=0.350365	GT:DR:DV	0/1:89:48
chr12	50381496	45931	AGAAACTTGCATCAAAAAAAAAAAAAAAAAA	N	.	PASS	PRECISE;SVMETHOD=Snifflesv1.0.12;CHR2=chr12;END=50381528;STD_quant_start=0.899735;STD_quant_stop=1.214986;Kurtosis_quant_start=-1.752599;Kurtosis_quant_stop=-1.731855;SVTYPE=DEL;SUPTYPE=AL;SVLEN=-32;STRANDS=+-;STRANDS2=27,16,27,16;RE=43;REF_strand=45,46;Strandbias_pval=0.194031;AF=0.320896	GT:DR:DV	0/1:91:43
chr12	50417614	45932	N	AGAAGAGACACGAAGGGCGAAGAAAAAAAAGAGTGAAAAGCAAAGAAC	.	FAIL_NOTPRECISE	IMPRECISE;SVMETHOD=Snifflesv1.0.12;CHR2=chr12;END=50417613;STD_quant_start=4.489304;STD_quant_stop=15.269376;Kurtosis_quant_start=2.847312;Kurtosis_quant_stop=-0.853222;SVTYPE=INS;SUPTYPE=AL;SVLEN=69;STRANDS=+-;STRANDS2=4,23,4,23;RE=27;REF_strand=43,47;Strandbias_pval=0.00309894;AF=0.230769	GT:DR:DV	0/0:90:27
chr12	50480260	45933	N	GTTCTTTCTTTTGTTTTTTTTCTGTTCTTTTATCTTTCTTATCGTGTTTTCTTTCGTTCTTTCGTTCTTT	.	PASS	PRECISE;SVMETHOD=Snifflesv1.0.12;CHR2=chr12;END=50480280;STD_quant_start=6.794606;STD_quant_stop=8.378544;Kurtosis_quant_start=-1.023242;Kurtosis_quant_stop=-0.939951;SVTYPE=INS;SUPTYPE=AL;SVLEN=49;STRANDS=+-;STRANDS2=30,30,30,30;RE=60;REF_strand=48,49;Strandbias_pval=1;AF=0.382166	GT:DR:DV	0/1:97:60
chr12	50490099	45934	TAGCTTTTCTTTTTTTTTTTTTTTTTTAATTTTTTTTTAATATTTATTTATTTATGTATGATAGTCACAGAGAGAGAGAGAGAGAGAGGCAGAGACACAGGCAGAGGGAGAAGCAGACTCCATGCACCGGGAGCCTGATATGGGATTCGATCCCGGGTCTCCAGGATCTCGCCCTGGGCCAAAGGCAGGCGCCAAACCGCTGCGCCACCCAGGGATCCCCTAGAT	N	.	PASS	PRECISE;SVMETHOD=Snifflesv1.0.12;CHR2=chr12;END=50490327;STD_quant_start=2.011870;STD_quant_stop=2.526055;Kurtosis_quant_start=-1.657507;Kurtosis_quant_stop=-1.873350;SVTYPE=DEL;SUPTYPE=AL;SVLEN=-228;STRANDS=+-;STRANDS2=18,24,18,24;RE=42;REF_strand=33,39;Strandbias_pval=0.845933;AF=0.368421	GT:DR:DV	0/1:72:42
chr12	50529348	45935	N	GAGAAATGGATTGTATTTTTTTTTTTTTTTTTTTTTTTTTTTTTTTTATTTTTTTTCTTTTGGTTTTTATTGGGTTTCATTTACTAACATACAGAATAACAACAAGTGCCCCGTAACCATTAACTCCCACACCCCGCCCTACACTCCACGTCGACCACCCCGCTAGGTCGTTTCCCAGAGTTAGCAGTCTTTAACGTTCTATCTCCCTTGCTGATATTTCCACACCCTTGCTTCTTCCTTCCCTTATTTTCCCTTCAACGATTATTTATATGCCACCAAAAGGAATGAGAACAGATAATGTTTGTCCTTCTCCGACTGACTTACTTCACTCAGCATAATAACACTCCAGTTGCCATCCACGTTGAAGCAAATGGGTGGTATTTGGTCATTTCTAATAGCGGAGTAATATGCATTGTTACATAAACACATCGTCGTTTAGATCCATTATCGATTCGTTGGACACCGAGCTCCTTCCACATTTTGGCATATAGATGGCCATTGCTGCTATAAACATCGGGGTGGACAGGTGTCCCGGCGTTTCATTGGCATGTGTATATTGGGTAAATCCCCACAGTGCAATTGCTGGTCGTAGGGCAGGTCTTTTTTAACTGCTTTGAAGAACCTCAGCACACAGTTGTCCAAGAGTGGCTGCACCAGTTTCAAATTCCACGCAACAGGGTAAGAGGGTTCCCTTTTCTCCGCATCCGCTCCAAATTTGTTGTTTTCTGCCTTGTTAATTTTTTCCCCATTCTCACTGGTGTGAGGTGGTATCTCAGGTGTAGTTTGATTGTATTTCCTGATGGCAAGGGAATGGGCAGAGCATGTTCTCAATAATGCATGTTGGACCATGTTCTAGTCCATGCCTCTGTGAGATGTCTGTTCAGGTCTTTTGCCCATTTCATGATTGGATTTTGTTCTCTTTGGTGTTTAGTTTAATAAGGTCTTTATAGATCTTGGAAACAGCCTTTATTCTGATATGTCATTTGCAAATCTTCTCCCATGCTGTAGGTTGTCTTTGAGTTTTGTTGACTTATCCGTTGCGGTGCAAAAGCTCGTATCTTGATGAAGTCCCAATAGTTCAGTTTTGCTTTTGTTTCTTTTGCCTGCGTGGATGTATCTTGCAAGAAGTTACTATGGGCCGAGTTCAAAAAGGGTGTTGCCTGTGTTCTTCTCTAGGATGTTGATGGAATAAATTGTCTCCATTTAGATCGTTCATCCATTTTGAGTTGAATCGTTGTGTATGGTGGAAGGAGAGTGGATCTATTTTCCATTCTTCTGCATGTGATGGCCAATTTCCTCAGCACCAGTTATGAAGGACGGTCTTTCTTCCAATGGAGTAGGGTCCTTTCCTCCTTTATCGAAAGATTAGTTGCCCTAAAGTTCAGTCCACTGCCTGGATTCTCTATTCTGGTCCACTGATCTAGTGTCTGTTTTGTGCCAGTACCACACTGTATGAGGACCACAGCTTTTGTAGTGAAGCAACCTGAAATGCTGGGCAGGTGAGCCCGAGCCAGAGATGGTTTTCGTTTTTTAAATTCCCCGGCTATTCGGGGTCTTTTCTGATTTCCACACAAATCTTAATAATTTGTCTAACTCTCGAACGAAAGTCCATGGGATTTGGATAGGGATTGCATTAAACGTGTAATTGCGCCGGGTAACATTGACATTTTCACAAGATTAGATTCTGCCAATCCATGAGCATGGAAATTTTTCCAATCTCTTTGTGTCGTCCTCAATGCTTACTTTCAGAAGTGTTCTATAAGGTTTGAGGGTATGGATTCCTTTAACATATTTGGTGAGGGTTGAATTCGCTAGGTATCTTTATGCATTGTGGGTGCAATTGTAATGGGATTGACTCATTAATGTCTCTTTCGTCAGTCTCATTGTATTGTGTATAGAAATGCCACTGACTTCTGGGCATTGATTTTGTATCTTCCTGCTGCCACGCTAAAACTACCGAGAATGGCATGTATGAGTTCGAGCAATCTTGGGGTGGGACTTGTGGGGTTTTCTATGTAGAGTATCATGTCCATCGGCGAAGAGGGAGAGTTTGACTTTCTTCTTTGCCAATTGAATGCCTTTAAATGTCTTTTATGTTTTCGGATTGCCTGAGGCTAGGACTTCCGTACTAGGTTGAATAGCAGTGGTGAGAGGGGACTCCCTGTCGTGTTTCCTGATCTTAGGGGAAAGGCGCCCAGTGCTTCCGACATTGAGAATGATTTTGCTGTGGGCTTTTTCATAGATGGATTGTAAGATGTCGAAGGAATGTTCCCTCGATCCCCGACACTCTGAAGAGTTTTGATCAGGAATGGATGCTGTATGTTTGTCAAATGGCTTTCTCTGCATCCAAATAGAGGAATCAGATGGTGCTTGGGTTTGTTCTCATTTGCTGATTGATGAATCACATTGATTGTTTTACGGGTGTTGAAGAACAAGCCTTGTGCACAGGGATAAATCCACGTGGGCTGGTGAATAAATTTTCTTAATGTACTGTTAGGATCCGAATTGGCCAGTAAGCTTGTTTGAGAAGTTTTGCATCCATGTTCAGCAGGGAGATTGGTCGGTAATTCTCCTTTTGGCGGGGTCTTTGTCTGAGCTTGGAATTAAGGTGATGGCTGGGCTCATAGAAGCGAATTTGGAGTCTCAGCTCTTTCTATCTTTCCAAACAGCTTTAGGAGAATAGGTATGATTTCTTCTTTAAACGTTTTAGAATAAAATTCTCGGGGAAGGCCATATGCCCTGGAACTCTTTGTGTCGTGGGAGGTTTTTGATGGACTGGCTCAATTTCCTCCGCTGGTTATTGGCCGTTCAGTTTCATTTCTTTTCGCTGTGTACGCGTTGTGGTAGTTTGTGGCTTTCCAGGAATGCGTCCATTGCGCTTCGAGAAGTGCCTAAGTGATTGGCAGATAGCGGTTCATAATAATGTTTTTAAAAAAATCGTTTGTATTTCTTGTGTTGAGTAGTGATCTCTCCTTTCTCATTCATGATTTTATTAATTTGAGTCTTCGCGCTCTCTTCTTTTTTAATAAGGCTGGCTAATGGTTTAGCGACTATTAATTCTTTAAAAGAAACCACTCATGGTTCTGTTGATCTGTTCCCAGTGTTTCTTCTGTCTGACGATTCGTTGAGTTCTGCTGCGAATCTTTATTAACTCCTTCTGCTCTTGGGTGTAAGGATCTATTGGCGGTTTTTTCTCTAGCTCCTATTATGTGTAAGGTTGCTTTTTGTATTTTGAGTTCTTTCCATTTTTGAATGATGCTTGTATTGCGATGTATTTCCGCCCTTAGGACTGCTTTTGCTGCATCCGAAAGATTTTGAACGGTTGGTATCTTCTTGCTCATTAAGTTATCGAGCTGATCTTTTAATTCTTTTCCTTAATTTCCTGGTTGACCTTTTATCCTTTTTAGGCAGATGGGCCTTAACCTCCCTGTGGTTGAGGTGCCTGCCAACACGTCTTGTTGTGATTAGTGCGAATTTCAGAGGATTATGGGGCCGAGAATATGCAGGGGACAATCCGCAATCTTTTGGTATCGGGTCAGACCCGATTTGTGCCCAATTGTGGTCTATTCTGGAGAGAAGTTTCCATGTGCCTTGAGAAGAAATGTTATTCAGTTGAGTGGGATGTAAAGTTTCTGTAAGATATCTGTGAATCATCTGGTCCAGTGTAATCGTTAAAGCTCTCGTTTCGTTGGAGAGGTTTGGCTAGAAGACCTATCGAGTATAGAAAGGCTATGATGGAAGTTCACCAGTATAGAGTGTATTATTATCTAAGTATTCGTCCTGTGGTTAGATAATTGATTTATATTATTTGGCAGCTCCCACATTGGGAGCATATATATTGAGGATGGTTAAGTCCTCTTGTTGAATAGATCCTTTGAAGTATGAGATAGTGTCCCGCGTCATTCATCGCCTGCACGAACAGGCTTGGGGGTAAATTTTAGTTTATCTGATATAAAGGATGGCTAACACCTCCCTGCTTTCTGTTGAGGACCAGTCGAAATGGTAAATGGTTCTCCAACCTTTTATTTTCAGGCTGGTGAAGGTGTCCTTCTGTCTAAATGAAGTCTCTTGTAGACAGCAAATAGATGGGTCCTGCTTTTTTTATCTCAAGTCGGAAACCTGCGCCGTTTGATGGGGTCTTAAGCCGTTCAGCATTCAGAGTTACGAATTGAGAGATATGAGTTTAGTGTGCATATGATACGATTCAGTTTTGTTTTTGTGGACTGTTCGCACTAACTTCTTCTAAAGGGGGAATTGTAAGAGGCCCCCTTAAAATTTTCTTGGGCAGACTGGTTGGAGGTAACATAGTCTTTCAGGTGCGGCCCTGTCGTGGAAGCTCTTTTAAATCTCTCCTTCGCATTTGAATGAGAGCCCTTGCTGGATAAAGTAGTCTGGGTTGCATGTTCTTTTCATGTAGGACCCTGAATAGATCCTGCCGAGCACTTTCTGGCCTGCCAGGTCCTCTGTGAGAGGTCTGCTGTACGGCCTATGGACGCCTCCCCATAAAAAGTCAGGGGATTTCTTGTCTCTTGACTTGCTTTAAGGATCTTCTCTTTATCGTTGGAATGTGCAAGCGTCACAATTAAAGTTCGAGGTGTTGAACGGTGTTTTATTGATTTAGGGGGGGAGTCTCTGCTAATGCCTGGATCTGAATGGCCTGTTTCGCCGTCCCAGATTAGGAAAGTTTTTTCAGAGCTAATTGGTTCAAATGCATATTCTGGCCCTCTGTCCCGTCGGCGGGGGGCCCTCGGGAAACCCCAATTAAGGCGTAGGTTGTTAGTCGTCCCTCAGGCTGTCAGTTTATTTCGCCTGAAGCATATCGTCGATGGTCTTTAATTGTATTTGTCTCTGTTTTTCTCAGTCCCTCTTTGGCTATAGAACACTTGGTCTGCTAGTCACTCCTGTTCTTCCACCTCGTTAACCCTCGTCGTTAGGACTTCATGAGTTTGGATTGGCAATCTGCATTAAAGGTGATTTTTAAATTTCTGCTGGATGAGCTCTAAATTCTCAGTCATGAGTCGCTTGAGTCCTTTAGACTTTTTTTCAGAGCAATCACAGTAAGCGGTATAATAGTGGGCTCTGAATGGGCTTTCTGACATTGAATTGTAATCCGAGGTTTTTGTAACTCTGTGTGGGAGAGAGGACTGTTTCTGAGTCTTCTTTTGGAGGTGATGTTGTCCTTCTATCATTTTTGCTCAGTGCAGAGTGGCGCCAAAAGCAAGTTGTATTGGAAAAAGAGAAAGAGAGAGAGAAAGAAGGAAAGAAAAGAGAAAGAGAAAAAAAAAGGAAGAAAAAGAAAAAAAAACGAAAAAAAAAAAAGAAGAGAAAATAGACAGAAAAAGAAAGGAGAAAAAAAGGGGGTGGTGGAAGGAAAAAATCACAAAATGCAAAACAAAACAAAAACACAAACAAAAACAAACAAACAAAAAAGGAACCACGCTGGGAGTATCTTCTGATTCTGTGTTCTTTTAGTCCCTTGGCTTCTCCTGGAGGTTTTCAGTCTATATCTTGTGTTCTGAGGGGAGGGGCCTGTTGGGCTGATTCTCTCAGGTGTATATCAGTTGTGGGAGGCTGCTGTGCCTCCCTGCCTGGTGCAGGGCTCGGATGGGGGTTGTTTACCCCGCGGGAGGCCCCGGCAGGAGGGAACAGCCCCAGGGGCGGGGCAGCTCTGGAAACCTGGATCACATCCGGCAGGAACTCCGTCTGCAGGCCTGGAGGCTCAGGGGCGGGGCCGCTGATGTGCTTCAGCT	.	FAIL_NOTPRECISE	IMPRECISE;SVMETHOD=Snifflesv1.0.12;CHR2=chr12;END=50529347;STD_quant_start=4.393177;STD_quant_stop=70.685218;Kurtosis_quant_start=1.625498;Kurtosis_quant_stop=-1.546555;SVTYPE=INS;SUPTYPE=AL,SR;SVLEN=5745;STRANDS=+-;STRANDS2=16,5,16,5;RE=21;REF_strand=55,40;Strandbias_pval=0.14297;AF=0.181034	GT:DR:DV	0/0:95:21
chr12	50552253	45936	N	AAACCAAAAAAAAAAAAAACAAAAAAAAAGAC	.	FAIL_NOTPRECISE	IMPRECISE;SVMETHOD=Snifflesv1.0.12;CHR2=chr12;END=50552267;STD_quant_start=18.764328;STD_quant_stop=15.748016;Kurtosis_quant_start=0.365869;Kurtosis_quant_stop=0.679459;SVTYPE=INS;SUPTYPE=AL;SVLEN=45;STRANDS=+-;STRANDS2=1,13,1,13;RE=13;REF_strand=45,58;Strandbias_pval=0.00822054;AF=0.112069	GT:DR:DV	0/0:103:13
chr12	50552272	45937	N	AAAAAAGAAAAAAGATAGAACGAGAAAAAAAGAGAAAGAACAACGAAGCAAACGAGAGAAAAAAAGAAAGATAGAAAGAACGAACAAAGAAAAAAAAAAGAAAAAGACGAAGAAGAAAAAAAGAAAGGCAAAAGAATAAGAATAAAAAC	.	FAIL_NOTPRECISE	IMPRECISE;SVMETHOD=Snifflesv1.0.12;CHR2=chr12;END=50552271;STD_quant_start=45.219465;STD_quant_stop=98.743607;Kurtosis_quant_start=1.735487;Kurtosis_quant_stop=-0.680485;SVTYPE=INS;SUPTYPE=AL;SVLEN=211;STRANDS=+-;STRANDS2=0,11,0,11;RE=11;REF_strand=45,58;Strandbias_pval=0.00319223;AF=0.0964912	GT:DR:DV	0/0:103:11
chr12	50636443	45938	N	TGGATGTTAATTTTTTTTTTAAAGATTTTATTACTCTTCATGATAGTACCGAGGCCGAGAAGGATAGAGATCAGCTCAGAGACACAGCAGAGGGAGAGCGGCCTCCGCTGCACGCTGCGCCCGGTCGCTGATTCGATCGCGTCTCCGGATCTCGACATTCGGTCAAGGGCAGGCGCCAAACCGTGCTGCCTTTACCCAGGGATCCCTCGT	.	PASS	PRECISE;SVMETHOD=Snifflesv1.0.12;CHR2=chr12;END=50636448;STD_quant_start=1.865873;STD_quant_stop=4.009249;Kurtosis_quant_start=22.515455;Kurtosis_quant_stop=14.687434;SVTYPE=INS;SUPTYPE=AL;SVLEN=210;STRANDS=+-;STRANDS2=21,33,21,33;RE=54;REF_strand=36,50;Strandbias_pval=0.859867;AF=0.385714	GT:DR:DV	0/1:86:54
chr12	50660320	45939	ACAAGAATGAAATATAGGGATCCCTGGGTGGCGCAGCGGTTTGGCGCCTGCCTTTGGCTCAGGGCGCGATCCTGGAGACCTGGGATCGAATCCCACGTCGGGCTCCCGGTGCATGGAGCCTGCTTCTCCCTCTGCCTGTGTCTCTGCGCCTCTCTCTCTCTCTCTGTGACTATCATAAATAAATAAAAAAAAAATTAAAAAAAA	N	.	PASS	PRECISE;SVMETHOD=Snifflesv1.0.12;CHR2=chr12;END=50660525;STD_quant_start=2.081666;STD_quant_stop=1.471960;Kurtosis_quant_start=-1.531272;Kurtosis_quant_stop=-1.393962;SVTYPE=DEL;SUPTYPE=AL;SVLEN=-205;STRANDS=+-;STRANDS2=25,23,25,23;RE=48;REF_strand=41,34;Strandbias_pval=0.853637;AF=0.390244	GT:DR:DV	0/1:75:48
chr12	50678444	45940	AAGAAAGAAGAAAGAAAGAAAAAGAAAGAAAGAAAGAAAGAAAGAAAGAAAG	N	.	FAIL_NOTPRECISE	IMPRECISE;SVMETHOD=Snifflesv1.0.12;CHR2=chr12;END=50678539;STD_quant_start=21.833969;STD_quant_stop=17.554676;Kurtosis_quant_start=-2.113922;Kurtosis_quant_stop=-1.919681;SVTYPE=DEL;SUPTYPE=AL;SVLEN=-95;STRANDS=+-;STRANDS2=16,20,16,20;RE=36;REF_strand=35,41;Strandbias_pval=1;AF=0.321429	GT:DR:DV	0/1:76:36
chr12	50680291	45941	NNNNNNNNNNNNNNNNNNNNNNNNNNNNNNNNNNNNNNNNNNNNNNNNNNNNNNNNNNNNNNNNNNNNNNNNNNNNNNNNNNNNNNNNNNNNNNNNNNNNNNNNNNNNNNNNNNNNNNNNNNNNNNNNNNNNNNNNNNNNNNNNNNNNNNNNNNNNNNNNNNNNNNNNNNNNNNNNNNNNNNNNNNNNNNNNNNNNNNNNNNNNNNNNNNNNNNNNNNNNNNNNNNNNNNNNNNNNNNNNNNNNNNNNNNNNNNNNNNNNNNNNNNNNNNNNNNNNNNNNNNNNNNNNNNNNNNNNNNNNNNNNNNNNNNNNNNNNNNNNNNNNNNNNNNNNNNNNNNNNNNNNNNNNNNNNNNNNNNNNNNNNNNNNNNNNNNNNNNNNNNNNNNNNNNNNNNNNNNNNNNNNNNNNNNNNNNNNNNNNNNNNNNNNNNNNNNNNNNNNNNNNNNNNNNNNNNNNNNNNNNNNNNNNNNNNNNNNNNNNNNNNNNNNNNNNNNNNNNNNNNNNNNNNNNNNNNNNNNNNNNNNNNNNNNNNNNNNNNNNNNNNNNNNNNNNNNNNNNNNNNNNNNNNNNNNNNNNNNNNNNNNNNNNNNNNNNNNNNNNNNNNNNNNNNNNNNNNNNNNNNNNNNNNNNNNNNNNNNNNNNNNNNNNNNNNNNNNNNNNNNNNNNNNNNNNNNNNNNNNNNNNNNNNNNNNNNNNNNNNNNNNNNNNNNNNNNNNNNNNNNNNNNNNNNNNNNNNNNNNNNNNNNNNNNNNNNNNNNNNNNNNNNNNNNNNNNNNNNNNNNNNNNNNNNNNNNNNNNNNNNNNNNNNNNNNNNNNNNNNNNNNNNNNNNNNNNNNNNNNNNNNNNNNNNNNNNNNNNNNNNNNNNNNNNNNNNNNNNNNNNNNNNNNNNNNNNNNNNNNNNNNNNNNNNNNNNNNNNNNNNNNNNNNNNNNNNNNNNNNNNNNNNNNNNNNNNNNNNNNNNNNNNNNNNNNNNNNNNNNNNNNNNNNNNNNNNNNNNNNNNNNNNNNNNNNNNNNNNNNNNNNNNNNNNNNNNNNNNNNNNNNNNNNNNNNNNNNNNNNNNNNNNNNNNNNNNNNNNNNNNNNNNNNNNNNNNNNNNNNNNNNNNNNNNNNNNNNNNNNNNNNNNNNNNNNNNNNNNNNNNNNNNNNNNNNNNNNNNNNNNNNNNNNNNNNNNNNNNNNNNNNNNNNNNNNNNNNNNNNNNNNNNNNNNNNNNNNNNNNNNNNNNNNNNNNNNNNNNNNNNNNNNNNNNNNNNNNNNNNNNNNNNNNNNNNNNNNNNNNNNNNNNNNNNNNNNNNNNNNNNNNNNNNNNNNNNNNNNNNNNNNNNNNNNNNNNNNNNNNNNNNNNNNNNNNNNNNNNNNNNNNNNNNNNNNNNNNNNNNNNNNNNNNNNNNNNNNNNNNNNNNNNNNNNNNNNNNNNNNNNNNNNNNNNNNNNNNNNNNNNNNNNNNNNNNNNNNNNNNNNNNNNNNNNNNNNNNNNNNNNNNNNNNNNNNNNNNNNNNNNNNNNNNNNNNNNNNNNNNNNNNNNNNNNNNNNNNNNNNNNNNNNNNNNNNNNNNNNNNNNNNNNNNNNNNNNNNNNNNNNNNNNNNNNNNNNNNNNNNNNNNNNNNNNNNNNNNNNNNNNNNNNNNNNNNNNNNNNNNNNNNNNNNNNNNNNNNNNNNNNNNNNNNNNNNNNNNNNNNNNNNNNNNNNNNNNNNNNNNNNNNNNNNNNNNNNNNNNNNNNNNNNNNNNNNNNNNNNNNNNNNNNNNNNNNNNNNNNNNNNNNNNNNNNNNNNNNNNNNNNNNNNNNNNNNNNNNNNNNNNNNNNNNNNNNNNNNNNNNNNNNNNNNNNNNNNNNNNNNNNNNNNNNNNNNNNNNNNNNNNNNNNNNNNNNNNNNNNNNNNNNNNNNNNNNNNNNNNNNNNNNNNNNNNNNNNNNNNNNNNNNNNNNNNNNNNNNNNNNNNNNNNNNNNNNNNNNNNNNNNNNNNNNNNNNNNNNNNNNNNNNNNNNNNNNNNNNNNNNNNNNNNNNNNNNNNNNNNNNNNNNNNNNNNNNNNNNNNNNNNNNNNNNNNNNNNNNNNNNNNNNNNNNNNNNNNNNNNNNNNNNNNNNNNNNNNNNNNNNNNNNNNNNNNNNNNNNNNNNNNNNNNNNNNNNNNNNNNNNNNNNNNNNNNNNNNNNNNNNNNNNNNNNNNNNNNNNNNNNNNNNNNNNNNNNNNNNNNNNNNNNNNNNNNNNNNNNNNNNNNNNNNNNNNNNNNNNNNNNNNNNNNNNNNNNNNNNNNNNNNNNNNNNNNNNNNNNNNNNNNNNNNNNNNNNNNNNNNNNNNNNNNNNNNNNNNNNNNNNNNNNNNNNNNNNNNNNNNNNNNNNNNNNNNNNNNNNNNNNNNNNNNNNNNNNNNNNNNNNNNNNNNNNNNNNNNNNNNNNNNNNNNNNNNNNNNNNNNNNNNNNNNNNNNNNNNNNNNNNNNNNNNNNNNNNNNNNNNNNNNNNNNNNNNNNNNNNNNNNNNNNNNNNNNNNNNNNNNNNNNNNNNNNNNNNNNNNNNNNNNNNNNNNNNNNNNNNNNNNNNNNNNNNNNNNNNNNNNNNNNNNNNNNNNNNNNNNNNNNNNNNNNNNNNNNNNNNNNNNNNNNNNNNNNNNNNNNNNNNNNNNNNNNNNNNNNNNNNNNNNNNNNNNNNNNNNNNNNNNNNNNNNNNNNNNNNNNNNNNNNNNNNNNNNNNNNNNNNNNNNNNNNNNNNNNNNNNNNNNNNNNNNNNNNNNNNNNNNNNNNNNNNNNNNNNNNNNNNNNNNNNNNNNNNNNNNNNNNNNNNNNNNNNNNNNNNNNNNNNNNNNNNNNNNNNNNNNNNNNNNNNNNNNNNNNNNNNNNNNNNNNNNNNNNNNNNNNNNNNNNNNNNNNNNNNNNNNNNNNNNNNNNNNNNNNNNNNNNNNNNNNNNNNNNNNNNNNNNNNNNNNNNNNNNNNNNNNNNNNNNNNNNNNNNNNNNNNNNNNNNNNNNNNNNNNNNNNNNNNNNNNNNNNNNNNNNNNNNNNNNNNNNNNNNNNNNNNNNNNNNNNNNNNNNNNNNNNNNNNNNNNNNNNNNNNNNNNNNNNNNNNNNNNNNNNNNNNNNNNNNNNNNNNNNNNNNNNNNNNNNNNNNNNNNNNNNNNNNNNNNNNNNNNNNNNNNNNNNNNNNNNNNNNNNNNNNNNNNNNNNNNNNNNNNNNNNNNNNNNNNNNNNNNNNNNNNNNNNNNNNNNNNNNNNNNNNNNNNNNNNNNNNNNNNNNNNNNNNNNNNNNNNNNNNNNNNNNNNNNNNNNNNNNNNNNNNNNNNNNNNNNNNNNNNNNNNNNNNNNNNNNNNNNNNNNNNNNNNNNNNNNNNNNNNNNNNNNNNNNNNNNNNNNNNNNNNNNNNNNNNNNNNNNNNNNNNNNNNNNNNNNNNNNNNNNNNNNNNNNNNNNNNNNNNNNNNNNNNNNNNNNNNNNNNNNNNNNNNNNNNNNNNNNNNNNNNNNNNNNNNNNNNNNNNNNNNNNNNNNNNNNNNNNNNNNNNNNNNNNNNNNNNNNNNNNNNNNNNNNNNNNNNNNNNNNNNNNNNNNNNNNNNNNNNNNNNNNNNNNNNNNNNNNNNNNNNNNNNNNNNNNNNNNNNNNNNNNNNNNNNNNNNNNNNNNNNNNNNNNNNNNNNNNNNNNNNNNNNNNNNNNNNNNNNNNNNNNNNNNNNNNNNNNNNNNNNNNNNNNNNNNNNNNNNNNNNNNNNNNNNNNNNNNNNNNNNNNNNNNNNNNNNNNNNNNNNNNNNNNNNNNNNNNNNNNNNNNNNNNNNNNNNNNNNNNNNNNNNNNNNNNNNNNNNNNNNNNNNNNNNNNNNNNNNNNNNNNNNNNNNNNNNNNNNNNNNNNNNNNNNNNNNNNNNNNNNNNNNNNNNNNNNNNNNNNNNNNNNNNNNNNNNNNNNNNNNNNNNNNNNNNNNNNNNNNNNNNNNNNNNNNNNNNNNNNNNNNNNNNNNNNNNNNNNNNNNNNNNNNNNNNNNNNNNNNNNNNNNNNNNNNNNNNNNNNNNNNNNNNNNNNNNNNNNNNNNNNNNNNNNNNNNNNNNNNNNNNNNNNNNNNNNNNNNNNNNNNNNNNNNNNNNNNNNNNNNNNNNNNNNNNNNNNNNNNNNNNNNNNNNNNNNNNNNNNNNNNNNNNNNNNNNNNNNNNNNNNNNNNNNNNNNNNNNNNNNNNNNNNNNNNNNNNNNNNNNNNNNNNNNNNNNNNNNNNNNNNNNNNNNNNNNNNNNNNNNNNNNNNNNNNNNNNNNNNNNNNNNNNNNNNNNNNNNNNNNNNNNNNNNNNNNNNNNNNNNNNNNNNNNNNNNNNNNNNNNNNNNNNNNNNNNNNNNNNNNNNNNNNNNNNNNNNNNNNNNNNNNNNNNNNNNNNNNNNNNNNNNNNNNNNNNNNNNNNNNNNNNNNNNNNNNNNNNNNNNNNNNNNNNNNNNNNNNNNNNNNNNNNNNNNNNNNNNNNNNNNNNNNNNNNNNNNNNNNNNNNNNNNNNNNNNNNNNNNNNNNNNNNNNNNNNNNNNNNNNNNNNNNNNNNNNNNNNNNNNNNNNNNNNNNNNNNNNNNNNNNNNNNNNNNNNNNNNNNNNNNNNNNNNNNNNNNNNNNNNNNNNNNNNNNNNNNNNNNNNNNNNNNNNNNNNNNNNNNNNNNNNNNNNNNNNNNNNNNNNNNNNNNNNNNNNNNNNNNNNNNNNNNNNNNNNNNNNNNNNNNNNNNNNNNNNNNNNNNNNNNNNNNNNNNNNNNNNNNNNNNNNNNNNNNNNNNNNNNNNNNNNNNNNNNNNNNNNNNNNNNNNNNNNNNNNNNNNNNNNNNNNNNNNNNNNNNNNNNNNNNNNNNNNNNNNNNNNNNNNNNNNNNNNNNNNNNNNNNNNNNNNNNNNNNNNNNNNNNNNNNNNNNNNNNNNNNNNNNNNNNNNNNNNNNNNNNNNNNNNNNNNNNNNNNNNNNNNNNNNNNNNNNNNNNNNNNNNNNNNNNNNNNNNNNNNNNNNNNNNNNNNNNNNNNNNNNNNNNNNNNNNNNNNNNNNNNNNNNNNNNNNNNNNNNNNNNNNNNNNNNNNNNNNNNNNNNNNNNNNNNNNNNNNNNNNNNNNNNNNNNNNNNNNNNNNNNNNNNNNNNNNNNNNNNNNNNNNNNNNNNNNNNNNNNNNNNNNNNNNNNNNNNNNNNNNNNNNNNNNNNNNNNNNNNNNNNNNNNNNNNNNNNNNNNNNNNNNNNNNNNNNNNNNNNNNNNNNNNNNNNNNNNNNNNNNNNNNNNNNNNNNNNNNNNNNNNNNNNNNNNNNNNNNNNNNNNNNNNNNNNNNNNNNNNNNNNNNNNNNNNNNNNNNNNNNNNNNNNNNNNNNNNNNNNNNNNNNNNNNNNNNNNNNNNNNNNNNNNNNNNNNNNNNNNNNNNNNNNNNNNNNNNNNNNNNNNNNNNNNNNNNNNNNNNNNNNNNNNNNNNNNNNNNNNNNNNNNNNNNNNNNNNNNNNNNNNNNNNNNNNNNNNNNNNNNNNNNNNNNNNNNNNNNNNNNNNNNNNNNNNNNNNNNNNNNNNNNNNNNNNNNNNNNNNNNNNNNNNNNNNNNNNNNNNNNNNNNNNNNNNNNNNNNNNNNNNNNNNNNNNNNNNNNNNNNNNNNNNNNNNNNNNNNNNNNNNNNNNNNNNNNNNNNNNNNNNNNNNNNNNNNNNNNNNNNNNNNNNNNNNNNNNNNNNNNNNNNNNNNNNNNNNNNNNNNNNNNNNNNNNNNNNNNNNNNNNNNNNNNNNNNNNNNNNNNNNNNNNNNNNNNNNNNNNNNNNNNNNNNNNNNNNNNNNNNNNNNNNNNNNNNNNNNNNNNNNNNNNNNNNNNNNNNNNNNNNNNNNNNNNNNNNNNNNNNNNNNNNNNNNNNNNNNNNNNNNNNNNNNNNNNNNNNNNNNNNNNNNNNNNNNNNNNNNNNNNNNNNNNNNNNNNNNNNNNNNNNNNNNNNNNNNNNNNNNNNNNNNNNNNNNNNNNNNNNNNNNNNNNNNNNNNNNNNNNNNNNNNNNNNNNNNNNNNNNNNNNNNNNNNNNNNNNNNNNNNNNNNNNNNNNNNNNNNNNNNNNNNNNNNNNNNNNNNNNNNNNNNNNNNNNNNNNNNNNNNNNNNNNNNNNNNNNNNNNNNNNNNNNNNNNNNNNNNNNNNNNNNNNNNNNNNNNNNNNNNNNNNNNNNNNNNNNNNNNNNNNNNNNNNNNNNNNNNNNNNNNNNNNNNNNNNNNNNNNNNNNNNNNNNNNNNNNNNNNNNNNNNNNNNNNNNNNNNNNNNNNNNNNNNNNNNNNNNNNNNNNNNNNNNNNNNNNNNNNNNNNNNNNNNNNNNNNNNNNNNNNNNNNNNNNNNNNNNNNNNNNNNNNNNNNNNNNNNNNNNNNNNNNNNNNNNNNNNNNNNNNNNNNNNNNNNNNNNNNNNNNNNNNNNNNNNNNNNNNNNNNNNNNNNNNNNNNNNNNNNNNNNNNNNNNNNNNNNNNNNNNNNNNNNNNNNNNNNNNNNNNNNNNNNNNNNNNNNNNNNNNNNNNNNNNNNNNNNNNNNNNNNNNNNNNNNNNNNNNNNNNNNNNNNNNNNNNNNNNNNNNNNNNNNNNNNNNNNNNNNNNNNNNNNNNNNNNNNNNNNNNNNNNNNNNNNNNNNNNNNNNNNNNNNNNNNNNNNNNNNNNNNNNNNNNNNNNNNNNNNNNNNNNNNNNNNNNNNNNNNNNNNNNNNNNNNNNNNNNNNNNNNNNNNNNNNNNNNNNNNNNNNNNNNNNNNNNNNNNNNNNNNNNNNNNNNNNNNNNNNNNNNNNNNNNNNNNNNNNNNNNNNNNNNNNNNNNNNNNNNNNNNNNNNNNNNNNNNNNNNNNNNNNNNNNNNNNNNNNNNNNNN	N	.	FAIL_GAP	PRECISE;SVMETHOD=Snifflesv1.0.12;CHR2=chr12;END=50687190;STD_quant_start=0.000000;STD_quant_stop=3.366502;Kurtosis_quant_start=18.839246;Kurtosis_quant_stop=-1.418911;SVTYPE=DEL;SUPTYPE=AL,SR;SVLEN=-6899;STRANDS=+-;STRANDS2=27,33,27,33;RE=60;REF_strand=10,11;Strandbias_pval=1;AF=0.740741	GT:DR:DV	0/1:21:60
chr12	50689082	45942	N	<DEL/INV>	.	PASS	PRECISE;SVMETHOD=Snifflesv1.0.12;CHR2=chr12;END=50689246;STD_quant_start=0.000000;STD_quant_stop=0.000000;Kurtosis_quant_start=2.487222;Kurtosis_quant_stop=1.724788;SVTYPE=DEL/INV;SUPTYPE=NR;SVLEN=-164;STRANDS=+-;STRANDS2=35,25,35,25;RE=60;REF_strand=40,36;Strandbias_pval=0.602846;AF=0.441176	GT:DR:DV	0/1:76:60
chr12	50697304	45943	N	AAAAGACAAAGACAGATAAAGAAGAAGATAAGAAAGAAATAAAGTAAGAACACAC	.	FAIL_NOTPRECISE	IMPRECISE;SVMETHOD=Snifflesv1.0.12;CHR2=chr12;END=50697318;STD_quant_start=14.638989;STD_quant_stop=23.564804;Kurtosis_quant_start=0.729289;Kurtosis_quant_stop=0.884043;SVTYPE=INS;SUPTYPE=AL;SVLEN=55;STRANDS=+-;STRANDS2=0,14,0,14;RE=14;REF_strand=33,36;Strandbias_pval=0.000530091;AF=0.168675	GT:DR:DV	0/0:69:14
chr12	50719460	45944	AAAGAAAGAAGAAAGAAAGAAAGAAAGAAAGAAAGAAAGAAAGAAAGAAAGAAAGAAGAAAGAAAGAAAGA	N	.	FAIL_NOTPRECISE	IMPRECISE;SVMETHOD=Snifflesv1.0.12;CHR2=chr12;END=50719531;STD_quant_start=35.837597;STD_quant_stop=35.810458;Kurtosis_quant_start=-2.256872;Kurtosis_quant_stop=-2.274187;SVTYPE=DEL;SUPTYPE=AL;SVLEN=-71;STRANDS=+-;STRANDS2=28,9,28,9;RE=37;REF_strand=50,43;Strandbias_pval=0.0286427;AF=0.284615	GT:DR:DV	0/0:93:37
chr12	50775152	45945	N	GTTTTTCTTTCTTTCTGTCTTGATTTCGTTCTTTTTATTTTCCTTTCTTTCTTTCTTTCTTTCTTTCCTTTCTCCCTTCCCTTACTTCCTTCCTTCTTCCTTCCTTCCTTTCCTTTCTTTCTTCTTTCTTT	.	FAIL_NOTPRECISE	IMPRECISE;SVMETHOD=Snifflesv1.0.12;CHR2=chr12;END=50775184;STD_quant_start=11.665201;STD_quant_stop=15.242905;Kurtosis_quant_start=7.872587;Kurtosis_quant_stop=2.898642;SVTYPE=INS;SUPTYPE=AL;SVLEN=106;STRANDS=+-;STRANDS2=20,32,20,32;RE=52;REF_strand=39,56;Strandbias_pval=0.860655;AF=0.353741	GT:DR:DV	0/1:95:52
chr12	50884356	45946	TAAAAATAGACAATACAGGGATCCCTGGGTGGCGCAGCGGTTAAGCGCCTGCCTTTGGCCCAGGGCGCGATCCTGGAGACCCAGGATCGAATCCCACATCGGGCTCCCGGTGCATGGAGCCTGCTTCTCCCTCTGCCTGTGTCTCTGCGCCTCTCTCTCTCTCTCTCTGTGACTATCATAAATAAATAAAAATTAAAAAA	N	.	PASS	PRECISE;SVMETHOD=Snifflesv1.0.12;CHR2=chr12;END=50884555;STD_quant_start=3.212193;STD_quant_stop=2.440194;Kurtosis_quant_start=12.242019;Kurtosis_quant_stop=-0.942500;SVTYPE=DEL;SUPTYPE=AL;SVLEN=-199;STRANDS=+-;STRANDS2=22,23,22,23;RE=45;REF_strand=38,36;Strandbias_pval=0.851196;AF=0.378151	GT:DR:DV	0/1:74:45
chr12	50928615	45947	TACCAGAATTATTGTGGTTCTCTGAAAAATGAAATACCATTACAATAATGGAAGGCCTGCCAAATGAAAGAGAATAGAATGTTTGAGGACCTCTTCTACATTGCTGTAGGGATCTTGAAAGCTGGAGTTTCTTGGCTTCAAAAGAAATGTTCTCCTGGTAGAGAAAATAATAAAAAATACTGGATTCAAAGTAAAAGTTGACTGCCACCAGTGATTTGTTCCCCCATTCTGAGTCTCCTTTCCTTGACACTTTCTTTAGGTGTTTCTGAGACTCCTAAAATCTCTCTGAATCTGTGCATGACCCATGCAATCCTCCTCAGTTATTC	N	.	PASS	PRECISE;SVMETHOD=Snifflesv1.0.12;CHR2=chr12;END=50928763;STD_quant_start=2.273030;STD_quant_stop=0.408248;Kurtosis_quant_start=3.395755;Kurtosis_quant_stop=20.525633;SVTYPE=DEL;SUPTYPE=AL,SR;SVLEN=-148;STRANDS=+-;STRANDS2=26,22,26,22;RE=48;REF_strand=32,32;Strandbias_pval=0.705226;AF=0.428571	GT:DR:DV	0/1:64:48
chr12	50931709	45948	AATACAGGTTATTTTATTTTATTTTATTTTATTTATTTATTTTTTT	N	.	PASS	PRECISE;SVMETHOD=Snifflesv1.0.12;CHR2=chr12;END=50931755;STD_quant_start=2.039608;STD_quant_stop=1.000000;Kurtosis_quant_start=-1.642083;Kurtosis_quant_stop=-1.660395;SVTYPE=DEL;SUPTYPE=AL;SVLEN=-46;STRANDS=+-;STRANDS2=28,23,28,23;RE=51;REF_strand=39,38;Strandbias_pval=0.718634;AF=0.398438	GT:DR:DV	0/1:77:51
chr12	50938464	45949	N	AAAAACATAACGTAAAGGGATCCTGGGTGGAGCAGCGGTTTTGGCGCTGCCTTTGTCCCAGGGCCGATCATTGTGGACCCGGGACGACTCCCACATCGTTGCTCCCCGTGCTGGAGCCGCTTCTCCCTCTGCCTCGTCTCTGCCTCCTCTTTCCTTCTCTGTGACTATCATAACTAAATGAAAATTACAAAAA	.	PASS	PRECISE;SVMETHOD=Snifflesv1.0.12;CHR2=chr12;END=50938476;STD_quant_start=1.503619;STD_quant_stop=6.406518;Kurtosis_quant_start=3.826159;Kurtosis_quant_stop=6.884612;SVTYPE=INS;SUPTYPE=AL;SVLEN=199;STRANDS=+-;STRANDS2=27,20,27,20;RE=47;REF_strand=44,33;Strandbias_pval=1;AF=0.379032	GT:DR:DV	0/1:77:47
chr12	50958083	45950	N	TTAATTTTCTTTTTTTTTTTTAAATTTTTATGTTATTTATGATAGTCACACAGAGGAGAGAGAGAGAGACAGCGCCATAGTCAGAGGTTGAGAAGCCGGCTCCATGCACTGGGGGAGCCCTATGTGCGGATTCGATCCCGGGTCTCCAGGATCGTGCCCTGCGGCCAAAGGAATGGCAACCAAACGCTGCGCCACCCAGGGATCCCTGTTA	.	PASS	PRECISE;SVMETHOD=Snifflesv1.0.12;CHR2=chr12;END=50958096;STD_quant_start=1.281740;STD_quant_stop=4.217311;Kurtosis_quant_start=21.459650;Kurtosis_quant_stop=20.486445;SVTYPE=INS;SUPTYPE=AL,SR;SVLEN=199;STRANDS=+-;STRANDS2=28,28,28,28;RE=56;REF_strand=48,41;Strandbias_pval=0.733177;AF=0.386207	GT:DR:DV	0/1:89:56
chr12	50964091	45951	AAAGAAAGAAAGAAAGAAGAAAGAAAGAAAGAAAAAGAAA	N	.	STRANDBIAS	PRECISE;SVMETHOD=Snifflesv1.0.12;CHR2=chr12;END=50964143;STD_quant_start=9.564026;STD_quant_stop=7.929839;Kurtosis_quant_start=-1.971092;Kurtosis_quant_stop=-1.694594;SVTYPE=DEL;SUPTYPE=AL;SVLEN=-52;STRANDS=+-;STRANDS2=27,8,27,8;RE=35;REF_strand=43,46;Strandbias_pval=0.00459167;AF=0.282258	GT:DR:DV	0/0:89:35
chr12	50994925	45952	N	TTGGAGGAAAGTTCGGTTTTTTTTTTTTATTATTTTGTTTTTTTTTTTTTTGTTTT	.	PASS	PRECISE;SVMETHOD=Snifflesv1.0.12;CHR2=chr12;END=50994941;STD_quant_start=1.966384;STD_quant_stop=5.079370;Kurtosis_quant_start=7.453040;Kurtosis_quant_stop=23.971369;SVTYPE=INS;SUPTYPE=AL;SVLEN=40;STRANDS=+-;STRANDS2=37,24,37,24;RE=61;REF_strand=55,39;Strandbias_pval=0.867549;AF=0.393548	GT:DR:DV	0/1:94:61
chr12	51003528	45953	AAAATATGGAGTCCTAGAGCCAAACTTACTGAGTTCAAATCCTACCTGTACCACTTTCCATTAGTAC	N	.	PASS	PRECISE;SVMETHOD=Snifflesv1.0.12;CHR2=chr12;END=51003595;STD_quant_start=0.955533;STD_quant_stop=0.000000;Kurtosis_quant_start=0.049653;Kurtosis_quant_stop=0.322554;SVTYPE=DEL;SUPTYPE=AL;SVLEN=-67;STRANDS=+-;STRANDS2=25,21,25,21;RE=46;REF_strand=43,41;Strandbias_pval=0.854488;AF=0.353846	GT:DR:DV	0/1:84:46
chr12	51004569	45954	N	<DEL/INV>	.	PASS	PRECISE;SVMETHOD=Snifflesv1.0.12;CHR2=chr12;END=51004637;STD_quant_start=0.000000;STD_quant_stop=6.403124;Kurtosis_quant_start=7.000000;Kurtosis_quant_stop=-1.133026;SVTYPE=DEL/INV;SUPTYPE=NR;SVLEN=-68;STRANDS=+-;STRANDS2=6,5,6,5;RE=11;REF_strand=42,43;Strandbias_pval=1;AF=0.114583	GT:DR:DV	0/0:85:11
chr12	51016782	45955	N	AAAAGAAGCAGGGATCCCTGGGGGGCACAGCAGTTTTAGCGCCTGCGCTTGGGCCCAGGCGAGATCCGGAGACACGGGATTGAAATCCCATGAGTCAGCTCCCGGTGCAATGGGAGCTGCTTCTCCCTCTCCCTGTATCTCTGCCTCTCACCTCTCCTCTCTCCTCTCTCTCTGTGAATATCATAATAAATAAAAATTAAAAAAAAAG	.	PASS	PRECISE;SVMETHOD=Snifflesv1.0.12;CHR2=chr12;END=51016794;STD_quant_start=0.185695;STD_quant_stop=5.307769;Kurtosis_quant_start=14.637014;Kurtosis_quant_stop=15.534941;SVTYPE=INS;SUPTYPE=AL;SVLEN=203;STRANDS=+-;STRANDS2=28,31,28,31;RE=59;REF_strand=46,52;Strandbias_pval=1;AF=0.375796	GT:DR:DV	0/1:98:59
chr12	51034608	45956	N	TGTTTTAGGGTTTTTTTTGTGTTTTTTTTAAAGATTTTATTTCTTCATGATAGTCACAGGAGTAGAGAGAGAGAGAAGAAGGCCAGAGACAACGGCAGAGGGAGAAGCAGGCTCATGCACCGGGAGCCCGACGTGGGTCGATCCCGGGTCTCCAGGATAAGCGCCCTGGGCAAAGGGCAGGCCGCCAAACCGCTGCGGGCCAAAAACCCCAGGGATCCC	.	PASS	PRECISE;SVMETHOD=Snifflesv1.0.12;CHR2=chr12;END=51034610;STD_quant_start=3.429286;STD_quant_stop=3.929377;Kurtosis_quant_start=11.221794;Kurtosis_quant_stop=2.421890;SVTYPE=INS;SUPTYPE=AL;SVLEN=219;STRANDS=+-;STRANDS2=29,21,29,21;RE=50;REF_strand=46,41;Strandbias_pval=0.596442;AF=0.364964	GT:DR:DV	0/1:87:50
chr12	51106726	45957	ACAAAACATTTTTGATATATAGTATTTTTAATTCATTCATTTATTCAGACA	N	.	PASS	PRECISE;SVMETHOD=Snifflesv1.0.12;CHR2=chr12;END=51106764;STD_quant_start=6.342382;STD_quant_stop=8.882749;Kurtosis_quant_start=-1.639198;Kurtosis_quant_stop=-1.763152;SVTYPE=DEL;SUPTYPE=AL;SVLEN=-38;STRANDS=+-;STRANDS2=32,31,32,31;RE=63;REF_strand=51,53;Strandbias_pval=0.873848;AF=0.377246	GT:DR:DV	0/1:104:63
chr12	51179641	45958	N	AGATGAGAGGAAAAAATGGAGCCCTGGGTGGAGCGCGGGTGGCGCCTGCCCTTTGCCCCAGGCGCGATCTGGAGGCAGAGCGAATCACACGTCGGGCGCTCCCGGTGACAGGGAGCCTGCTTCGCCCTCTGCATGTGGCCTCGCGGCGCCGCCGCGCTCTCCGTGTGTGACTAGCATAAAGAAAGAAAAAAAGTTGAAAAAACAAAAAAAAAAAAAAAAAA	.	PASS	PRECISE;SVMETHOD=Snifflesv1.0.12;CHR2=chr12;END=51179648;STD_quant_start=3.789939;STD_quant_stop=5.033223;Kurtosis_quant_start=2.390559;Kurtosis_quant_stop=3.567950;SVTYPE=INS;SUPTYPE=AL;SVLEN=227;STRANDS=+-;STRANDS2=28,38,28,38;RE=66;REF_strand=45,54;Strandbias_pval=0.75034;AF=0.4	GT:DR:DV	0/1:99:66
chr12	51180396	45959	N	ACTAACAATCGAAAAGGACACTTACAACGCGATTCCAACGATCCATCAAAAAGATTCCCCCTCCCCCCCCTCCCCCCTCCCCTAACTACGA	.	FAIL_NOTPRECISE	IMPRECISE;SVMETHOD=Snifflesv1.0.12;CHR2=chr12;END=51180397;STD_quant_start=13.091982;STD_quant_stop=15.990622;Kurtosis_quant_start=0.729255;Kurtosis_quant_stop=0.732730;SVTYPE=INS;SUPTYPE=AL;SVLEN=64;STRANDS=+-;STRANDS2=1,15,1,15;RE=16;REF_strand=45,59;Strandbias_pval=0.00459623;AF=0.133333	GT:DR:DV	0/0:104:16
chr12	51202787	45960	N	TGTATTGAAAACAACCAGTTGAAAAGTTTAAACAGTAACCAGTTTGTTGATGTGGTGTATTATGGATTTGGGATTTCAACCTGCAACCGCCACAGGCAGACCCTAGTTTTCGGCTGATTCCTTAATTGATTATCTAATATACTATGTTA	.	FAIL_NOTPRECISE	IMPRECISE;SVMETHOD=Snifflesv1.0.12;CHR2=chr12;END=51202787;STD_quant_start=18.840423;STD_quant_stop=21.229515;Kurtosis_quant_start=-1.298642;Kurtosis_quant_stop=-1.868068;SVTYPE=INS;SUPTYPE=AL;SVLEN=139;STRANDS=+-;STRANDS2=31,21,31,21;RE=52;REF_strand=54,40;Strandbias_pval=0.86177;AF=0.356164	GT:DR:DV	0/1:94:52
chr12	51279392	45961	TCTCCTTTCTCTGTCTCATAAAATTCTCTGTTTCCATACCCC	N	.	PASS	PRECISE;SVMETHOD=Snifflesv1.0.12;CHR2=chr12;END=51279433;STD_quant_start=7.537088;STD_quant_stop=7.290668;Kurtosis_quant_start=-1.951328;Kurtosis_quant_stop=-1.898685;SVTYPE=DEL;SUPTYPE=AL;SVLEN=-41;STRANDS=+-;STRANDS2=24,28,24,28;RE=52;REF_strand=42,46;Strandbias_pval=0.863057;AF=0.371429	GT:DR:DV	0/1:88:52
chr12	51302505	45962	N	TTTCAAGACTAGAGGAAAGAAATGAACACTTAAATAATAGTAGGAGAAAAAGGAACAATCAGAAAAAATGACAATAAAAAGACCGATGAAGCATTACGAAGAAGCCAAGAAGCACGATCTTTCCTCCCGGTTTCACATGCTCTTCTCCCC	.	FAIL_NOTPRECISE	IMPRECISE;SVMETHOD=Snifflesv1.0.12;CHR2=chr12;END=51302552;STD_quant_start=75.419494;STD_quant_stop=64.618883;Kurtosis_quant_start=-1.297243;Kurtosis_quant_stop=4.254073;SVTYPE=INS;SUPTYPE=AL;SVLEN=155;STRANDS=+-;STRANDS2=1,11,1,11;RE=12;REF_strand=50,36;Strandbias_pval=0.00135325;AF=0.122449	GT:DR:DV	0/0:86:12
chr12	51307783	45963	TTCTTTCTTTCTTTCTTTTTCTTTCTTTCTTTCTTTCTTTCTTTC	N	.	FAIL_NOTPRECISE	IMPRECISE;SVMETHOD=Snifflesv1.0.12;CHR2=chr12;END=51307828;STD_quant_start=12.795596;STD_quant_stop=14.286039;Kurtosis_quant_start=-1.697853;Kurtosis_quant_stop=-2.008328;SVTYPE=DEL;SUPTYPE=AL;SVLEN=-45;STRANDS=+-;STRANDS2=6,16,6,16;RE=22;REF_strand=41,39;Strandbias_pval=0.055419;AF=0.215686	GT:DR:DV	0/0:80:22
chr12	51311940	45964	AATACTTGTTTTTTTTTTTTTTTATTTATTTGTGATAGTCACAGAGAGAGAGAGAGAGAGAGAATGAGGCAGAGACACAGGCAGAGGGAGAAGCAGGCTCCATGCACCGGGAGCCTGACGTGGGATTCGATCCCGGGTCTCCAGGATCGCGCCCTGGGCCAAAGGCAGGCGCCAAACCGCTGCGCCACCCAGGGATCCC	N	.	PASS	PRECISE;SVMETHOD=Snifflesv1.0.12;CHR2=chr12;END=51312139;STD_quant_start=0.898717;STD_quant_stop=0.438529;Kurtosis_quant_start=-0.407418;Kurtosis_quant_stop=2.947091;SVTYPE=DEL;SUPTYPE=AL;SVLEN=-199;STRANDS=+-;STRANDS2=25,27,25,27;RE=52;REF_strand=36,37;Strandbias_pval=1;AF=0.416	GT:DR:DV	0/1:73:52
chr12	51315069	45965	TTTATTCTTAAAAAAAAATAAAATAAAATAAAAAAATAAATGTTAT	N	.	PASS	PRECISE;SVMETHOD=Snifflesv1.0.12;CHR2=chr12;END=51315132;STD_quant_start=4.860112;STD_quant_stop=4.993099;Kurtosis_quant_start=-1.681681;Kurtosis_quant_stop=-2.069927;SVTYPE=DEL;SUPTYPE=AL;SVLEN=-63;STRANDS=+-;STRANDS2=27,31,27,31;RE=58;REF_strand=40,39;Strandbias_pval=0.729859;AF=0.423358	GT:DR:DV	0/1:79:58
chr12	51315944	45966	N	GAGCATCTGTTTTTTTTTTTTTTTTTTTTTTTG	.	PASS	PRECISE;SVMETHOD=Snifflesv1.0.12;CHR2=chr12;END=51315947;STD_quant_start=2.323790;STD_quant_stop=2.529822;Kurtosis_quant_start=5.583094;Kurtosis_quant_stop=6.692470;SVTYPE=INS;SUPTYPE=AL;SVLEN=32;STRANDS=+-;STRANDS2=26,14,26,14;RE=40;REF_strand=39,41;Strandbias_pval=0.120305;AF=0.333333	GT:DR:DV	0/1:80:40
chr12	51405339	45967	N	ATTTTAGTAAAGGAGAGTTGATTGTTTTTTTTTTGTTTCTTTTTTTTCTTTTTTTGTAAATATTTTGAATTTTTTTTGTTTTT	.	PASS	PRECISE;SVMETHOD=Snifflesv1.0.12;CHR2=chr12;END=51405341;STD_quant_start=0.361158;STD_quant_stop=3.741657;Kurtosis_quant_start=13.596305;Kurtosis_quant_stop=6.146704;SVTYPE=INS;SUPTYPE=AL;SVLEN=68;STRANDS=+-;STRANDS2=25,21,25,21;RE=46;REF_strand=44,40;Strandbias_pval=0.856053;AF=0.353846	GT:DR:DV	0/1:84:46
chr12	51421468	45968	N	CTTCCTCATATCTTTTTTTTTTTTTAATTTTTTTTTATTTATTTATAATTACGTCACGAGAGAGGAGAGCGCGAGAGGCAGCGACACGCCCGAGGGAGAAGCATGCCTCCATGCACGGCGGGTAGCCCGCACGGGGGATTCGATCGGGGTCTTCATGATCACGCCCCCCCCTGCGCCAAAGGCAGCGCCGCTCAAACCGCTTGTGCCACCCCGGGATC	.	PASS	PRECISE;SVMETHOD=Snifflesv1.0.12;CHR2=chr12;END=51421470;STD_quant_start=5.196152;STD_quant_stop=4.947727;Kurtosis_quant_start=17.920790;Kurtosis_quant_stop=11.369105;SVTYPE=INS;SUPTYPE=AL;SVLEN=213;STRANDS=+-;STRANDS2=22,29,22,29;RE=51;REF_strand=38,45;Strandbias_pval=0.858408;AF=0.380597	GT:DR:DV	0/1:83:51
chr12	51517492	45969	AAAAAGATTTATTGCTGAGTGAAGTAAGTCAGTCGGAGAAGGACAAACATTATATGTTCTCATTCATTTGGGGAATATAAATAATAGTGAAAGGGAAAATAAGGGAAGGGAGAAGAAATGTGTGGGAAATATCAGAAAGAGAGACAGAACGTAAAGACTGCTAACTCTGGGAAACGAACTAGGGGTGGTAGAAGGGGAGGAGGGCGGGGGGTGGGAGTGAATGGGTGACGGGCACTGGGTGTTATTCTGTATGTTAGTAAATTGAACACCAATAAAAAAAAAATAAATAAAATAAAATAAAAAAAAATATCAGAGCCTGTAACAATGCTTACATTTACAAATTAAAAAAAA	N	.	PASS	PRECISE;SVMETHOD=Snifflesv1.0.12;CHR2=chr12;END=51517843;STD_quant_start=0.500000;STD_quant_stop=1.848423;Kurtosis_quant_start=-1.263630;Kurtosis_quant_stop=-1.461787;SVTYPE=DEL;SUPTYPE=AL;SVLEN=-351;STRANDS=+-;STRANDS2=23,25,23,25;RE=48;REF_strand=36,40;Strandbias_pval=1;AF=0.387097	GT:DR:DV	0/1:76:48
chr12	51553465	45970	CTGATAAAAAATTTATTTTTTTTTTCTTTTTTTTTTTTTTTTAACTTTTATTTATTTACTTATGATAGTCACAGAGAGAGAGAGAGAGAGGCACAGAGACACAGGCAGAGGGAGAAGCAGGCTCCATGCATCGGGAGCCTGATATGGGATTCGATCCCGGGTCTCCAGGATCGCGCCCTGGGCCAAAGGCAGGCGCCAAACCGCTGCGCCACCCAGGGATCC	N	.	PASS	PRECISE;SVMETHOD=Snifflesv1.0.12;CHR2=chr12;END=51553687;STD_quant_start=2.397916;STD_quant_stop=1.820027;Kurtosis_quant_start=23.117376;Kurtosis_quant_stop=26.321092;SVTYPE=DEL;SUPTYPE=AL;SVLEN=-222;STRANDS=+-;STRANDS2=38,26,38,26;RE=64;REF_strand=53,41;Strandbias_pval=0.744975;AF=0.405063	GT:DR:DV	0/1:94:64
chr12	51557518	45971	N	GAGGCCCCAAAAGAGCTCTGGAATTTTCGCACCGC	.	PASS	PRECISE;SVMETHOD=Snifflesv1.0.12;CHR2=chr12;END=51557518;STD_quant_start=0.250000;STD_quant_stop=1.425219;Kurtosis_quant_start=12.853377;Kurtosis_quant_stop=8.328019;SVTYPE=INS;SUPTYPE=AL;SVLEN=37;STRANDS=+-;STRANDS2=36,28,36,28;RE=64;REF_strand=60,46;Strandbias_pval=1;AF=0.376471	GT:DR:DV	0/1:106:64
chr12	51596594	45972	TTTTTTTTTATTTTATTATTATTTATGATAGTCACAGAGAGAGAGAGAGAGAGGCAGAGACACAGGCAGAGGGAGAAGCAGGCTCCATGCACCGCGAGCCCGATGTGGGATTCGAACCCGGGTCTCCAGGATCACGCCCTGGGCCAAAGGCAGGCGTCAAACCGCTGCGCCACCCAGGGATCCCCAGATGACAA	N	.	PASS	PRECISE;SVMETHOD=Snifflesv1.0.12;CHR2=chr12;END=51596778;STD_quant_start=2.816617;STD_quant_stop=2.167948;Kurtosis_quant_start=-0.216455;Kurtosis_quant_stop=-0.109253;SVTYPE=DEL;SUPTYPE=AL;SVLEN=-184;STRANDS=+-;STRANDS2=29,32,29,32;RE=61;REF_strand=50,46;Strandbias_pval=0.62517;AF=0.388535	GT:DR:DV	0/1:96:61
chr12	51600701	45973	N	CGAAACCAGTCACTTAACAAAAAAAAACAAAACAAAAAAAAAAAA	.	PASS	PRECISE;SVMETHOD=Snifflesv1.0.12;CHR2=chr12;END=51600704;STD_quant_start=2.112886;STD_quant_stop=3.105295;Kurtosis_quant_start=5.682806;Kurtosis_quant_stop=1.566212;SVTYPE=INS;SUPTYPE=AL;SVLEN=41;STRANDS=+-;STRANDS2=28,29,28,29;RE=57;REF_strand=46,45;Strandbias_pval=1;AF=0.385135	GT:DR:DV	0/1:91:57
chr12	51601020	45974	N	GTTTTTCATTCCCCACTTGCAATTGCTTTTTTTTTTATTTTTTTTTCTTTT	.	PASS	PRECISE;SVMETHOD=Snifflesv1.0.12;CHR2=chr12;END=51601033;STD_quant_start=6.776657;STD_quant_stop=3.174417;Kurtosis_quant_start=6.147621;Kurtosis_quant_stop=7.193248;SVTYPE=INS;SUPTYPE=AL;SVLEN=37;STRANDS=+-;STRANDS2=26,26,26,26;RE=52;REF_strand=48,45;Strandbias_pval=0.864306;AF=0.358621	GT:DR:DV	0/1:93:52
chr12	51622316	45975	N	AAAGAATAGGATAAAAAAAAACAAAACAAAAAAAAAAAA	.	PASS	PRECISE;SVMETHOD=Snifflesv1.0.12;CHR2=chr12;END=51622322;STD_quant_start=1.768907;STD_quant_stop=3.095262;Kurtosis_quant_start=26.843024;Kurtosis_quant_stop=12.241724;SVTYPE=INS;SUPTYPE=AL;SVLEN=41;STRANDS=+-;STRANDS2=28,35,28,35;RE=63;REF_strand=39,45;Strandbias_pval=0.867825;AF=0.428571	GT:DR:DV	0/1:84:63
chr12	51653433	45976	N	CTACGAATCTTTATTTTTTTTATTTTTTTTTTTTCAATTTTTATTTAGTTTGATTAGTCACATAGCGAGAGAGAGCGAGAGGCAGTAGGACACCAGGCCCGAGCGTTTAGAAAGCAGGATCCATGCCCCGGGACGGCCCCGGAATGTGTGTGGGATCGATCCTGGATCTCCAGGTGATTGCGCCCTGGGCCAAAGGCAGCGCCCAAAACCGCCTGCGCACCCGGGACCC	.	PASS	PRECISE;SVMETHOD=Snifflesv1.0.12;CHR2=chr12;END=51653444;STD_quant_start=2.287648;STD_quant_stop=4.604346;Kurtosis_quant_start=6.960337;Kurtosis_quant_stop=5.973518;SVTYPE=INS;SUPTYPE=AL,SR;SVLEN=218;STRANDS=+-;STRANDS2=29,32,29,32;RE=61;REF_strand=53,55;Strandbias_pval=0.873841;AF=0.360947	GT:DR:DV	0/1:108:61
chr12	51665249	45977	N	TAAAGGAATTAATTATAAAAAAAGAATAAAAAAAAATAAAAAAAAA	.	PASS	PRECISE;SVMETHOD=Snifflesv1.0.12;CHR2=chr12;END=51665251;STD_quant_start=3.122499;STD_quant_stop=3.952847;Kurtosis_quant_start=20.754843;Kurtosis_quant_stop=2.064712;SVTYPE=INS;SUPTYPE=AL;SVLEN=46;STRANDS=+-;STRANDS2=29,20,29,20;RE=49;REF_strand=41,33;Strandbias_pval=0.713183;AF=0.398374	GT:DR:DV	0/1:74:49
chr12	51673685	45978	TATATATATATATACTATATATATATATATATA	N	.	PASS	PRECISE;SVMETHOD=Snifflesv1.0.12;CHR2=chr12;END=51673718;STD_quant_start=1.083473;STD_quant_stop=1.142080;Kurtosis_quant_start=-1.103371;Kurtosis_quant_stop=-1.258894;SVTYPE=DEL;SUPTYPE=AL;SVLEN=-33;STRANDS=+-;STRANDS2=27,20,27,20;RE=47;REF_strand=44,41;Strandbias_pval=0.586787;AF=0.356061	GT:DR:DV	0/1:85:47
chr12	51684575	45979	N	GAGGGATGAGAGGGACAGAACGAAGCGAAAGAAAGAACGAAAAGAAGAAAAGAAAAAAAAAGGCGGAAACAACATAATAGAAAAACAAAAAAGGGGTGGGGGGGTAAAAGGGAAATGCAACGAAACTAGAT	.	FAIL_NOTPRECISE	IMPRECISE;SVMETHOD=Snifflesv1.0.12;CHR2=chr12;END=51684604;STD_quant_start=39.277220;STD_quant_stop=69.789684;Kurtosis_quant_start=-0.796749;Kurtosis_quant_stop=0.275464;SVTYPE=INS;SUPTYPE=AL;SVLEN=125;STRANDS=+-;STRANDS2=2,14,2,14;RE=15;REF_strand=32,38;Strandbias_pval=0.0214095;AF=0.176471	GT:DR:DV	0/0:70:15
chr12	51686200	45980	GAACTTGCCTTAGGGATCCCTGGGTGGCGCAGCGGTTTGGCGCCTGCCTTTGGCCCAGGGCGCGATCCTGGAGACCCGGGATCAAATCCCACGTCGGGCTCCCGGTGCATGGAGCCTGCTTCTCGCTCTGCTTCTCTCTCTCTCTCTCTCTCTCTCTGTGACTATCATGAATAAACAAATAAAATCTTTAAAAAAAAAAAAAAAAAAG	N	.	PASS	PRECISE;SVMETHOD=Snifflesv1.0.12;CHR2=chr12;END=51686411;STD_quant_start=3.230291;STD_quant_stop=2.386557;Kurtosis_quant_start=-0.511779;Kurtosis_quant_stop=11.642115;SVTYPE=DEL;SUPTYPE=AL;SVLEN=-211;STRANDS=+-;STRANDS2=17,29,17,29;RE=46;REF_strand=29,45;Strandbias_pval=0.848764;AF=0.383333	GT:DR:DV	0/1:74:46
chr12	51721406	45981	N	GAACCCATAGTTTTTATTTTTTTTTATTTTTTTTAAAATTTTTTATTTATTTATGATCGTCCCACACAGAGAGAGAGAGGCATCCGAGACACAGGCAGAGGAGAAGCAGGCTCCATGCACCGGTAGCCCGATGTAGGATTCGACTCCCAGGTCTTCCAGGATCACGCCTGGCGGCAAAGGCAGGCGCTTAAACCGCTGCGCCACCCAGGGGCTCCCA	.	PASS	PRECISE;SVMETHOD=Snifflesv1.0.12;CHR2=chr12;END=51721413;STD_quant_start=3.363895;STD_quant_stop=4.355879;Kurtosis_quant_start=5.904410;Kurtosis_quant_stop=5.358764;SVTYPE=INS;SUPTYPE=AL;SVLEN=212;STRANDS=+-;STRANDS2=36,40,36,40;RE=76;REF_strand=52,53;Strandbias_pval=0.880319;AF=0.41989	GT:DR:DV	0/1:105:76
chr12	51737207	45982	N	TCCATGATAAACATATGCGTCGTTCCTGACCGGGCCCCAGCGTAAAACCATGTATGTAGAAACAAGAACTCCATGCAACGATGACTATATTCACCAGAATATAAGAACAAGTATGTAAACCATCCGCTGCGTATCCATGTGGTAAAATCTCAAAAAAAAGCTCACTCTGCGAATAAAGTTTCTCCCACTTTAACTCAGGCTTGGGACTATCTCTGGGGGGCAGTATGTATCTATTTGTCCTCTCATATGGTGGGTATACCCATAGGAAATCATTTACAGTATTTCCTGGATTTATGAAACAGGTGTTCAGGATGTTAAAACATTTTAAACGGAGATCTGCACATGTAACGTGGTAGTGTGTGTTGTTTATCATTTTTTTAAAAAAGTTTTATTTATTTAGATAGCACACAGAAGAGAGAGAGAGAGGAGGCAGAGACATAGGCAGAGGGGAAGCAGGCCTCCAGCGCACCGGGAGGCCCGACTGGGCTCGATCACCGTGTGTCCAGGTAGCGCGCCCTGGGCCAAAGGCAGGCGCTAAAACCACTGCGCCACCAGGAATCCTGTTTTTTCATGATGTGGTGTTCTGTTGTTGTTTTATTTTGATTTGACATAGTTCACTTGAAAATTGTTATTAGGGCAGCTGCTTAGCGGCACACGTTTGCAAGGCATGATCTGGAGACCGTGGATCGAGTCCCACGTTAGTATCCCTGCATGGAGCCTGCTTCTCGCCTCTGTGTCGCTGCACTC	.	FAIL_NOTPRECISE	IMPRECISE;SVMETHOD=Snifflesv1.0.12;CHR2=chr12;END=51737206;STD_quant_start=0.603023;STD_quant_stop=12.391346;Kurtosis_quant_start=3.292393;Kurtosis_quant_stop=0.890280;SVTYPE=INS;SUPTYPE=AL,SR;SVLEN=1338;STRANDS=+-;STRANDS2=20,25,20,25;RE=45;REF_strand=1,0;Strandbias_pval=0.456522;AF=0.978261	GT:DR:DV	1/1:1:45
chr12	51753757	45983	N	GTGTGTGTGTAATAATATAGAATATAGATGAACACACACACCG	.	PASS	PRECISE;SVMETHOD=Snifflesv1.0.12;CHR2=chr12;END=51753757;STD_quant_start=0.000000;STD_quant_stop=1.319824;Kurtosis_quant_start=27.808938;Kurtosis_quant_stop=23.477140;SVTYPE=INS;SUPTYPE=AL;SVLEN=43;STRANDS=+-;STRANDS2=35,28,35,28;RE=63;REF_strand=48,42;Strandbias_pval=0.869371;AF=0.411765	GT:DR:DV	0/1:90:63
chr12	51759060	45984	AAAAAAAAGAAGAAGAAGAAGAAGAAGAAGAAGAAG	N	.	PASS	PRECISE;SVMETHOD=Snifflesv1.0.12;CHR2=chr12;END=51759096;STD_quant_start=0.577350;STD_quant_stop=0.000000;Kurtosis_quant_start=2.537074;Kurtosis_quant_stop=1.537432;SVTYPE=DEL;SUPTYPE=AL;SVLEN=-36;STRANDS=+-;STRANDS2=28,21,28,21;RE=49;REF_strand=49,49;Strandbias_pval=0.484534;AF=0.333333	GT:DR:DV	0/1:98:49
chr12	51760833	45985	N	AGACTTGACTTAAAATTTTTTTAATTTTATTTATTTATGTCGTCACACAGAGAGAGACTGAGGAGAGAGATGCAGAGACCAAGGCAGCGTAGAAGCAGCCTCCCTGGCACCGGGGCGCCCTGACGTGGGATTCGATCCGGTCTCCCGGATCGCGTCCTGTGGCCAACGGAAGGCGCTAATACCACTTGCGACACCCAGGGAATCCC	.	PASS	PRECISE;SVMETHOD=Snifflesv1.0.12;CHR2=chr12;END=51760842;STD_quant_start=3.152680;STD_quant_stop=4.417596;Kurtosis_quant_start=14.788351;Kurtosis_quant_stop=8.571839;SVTYPE=INS;SUPTYPE=AL;SVLEN=200;STRANDS=+-;STRANDS2=34,32,34,32;RE=66;REF_strand=54,51;Strandbias_pval=1;AF=0.385965	GT:DR:DV	0/1:105:66
chr12	51776100	45986	N	TTCTCCCGTACCTTTTCCCCCCTTCTTCTCTTCGCCTCTCCCTTCTTCCCTTGTTATTTGTTTATTTTTTATTTTTTTTTTGTTTTTTTAGGGAGTTCT	.	FAIL_NOTPRECISE	IMPRECISE;SVMETHOD=Snifflesv1.0.12;CHR2=chr12;END=51776131;STD_quant_start=21.949943;STD_quant_stop=40.436370;Kurtosis_quant_start=0.134996;Kurtosis_quant_stop=-0.039389;SVTYPE=INS;SUPTYPE=AL;SVLEN=74;STRANDS=+-;STRANDS2=13,2,13,2;RE=13;REF_strand=36,45;Strandbias_pval=0.00382301;AF=0.138298	GT:DR:DV	0/0:81:13
chr12	51782689	45987	CGGGAGTAAATATATATATATATATATATATATATATATATATATATATATATATATATTTACACAC	N	.	PASS	PRECISE;SVMETHOD=Snifflesv1.0.12;CHR2=chr12;END=51782756;STD_quant_start=0.000000;STD_quant_stop=0.000000;Kurtosis_quant_start=3.958417;Kurtosis_quant_stop=-0.304163;SVTYPE=DEL;SUPTYPE=AL;SVLEN=-67;STRANDS=+-;STRANDS2=21,31,21,31;RE=52;REF_strand=34,48;Strandbias_pval=1;AF=0.38806	GT:DR:DV	0/1:82:52
chr12	51833079	45988	N	ACAAGAACCGAAGAAAAAAAAGAGAAAAAAAAAAAAAAACAAAAAAAAAAAAAAAAAAAAAAAAAAAAATAAAAAGAAAAAAGAAAAAAAAAAACAAAAAAAAAACAAACAAAAAGAAAAAAAAAAAAAGAATAAACAAAAAAAAAAAAAAAAG	.	FAIL_NOTPRECISE	IMPRECISE;SVMETHOD=Snifflesv1.0.12;CHR2=chr12;END=51833100;STD_quant_start=38.542185;STD_quant_stop=60.373007;Kurtosis_quant_start=2.919053;Kurtosis_quant_stop=0.788238;SVTYPE=INS;SUPTYPE=AL;SVLEN=154;STRANDS=+-;STRANDS2=1,14,1,14;RE=15;REF_strand=41,40;Strandbias_pval=0.00140985;AF=0.15625	GT:DR:DV	0/0:81:15
chr12	51838347	45989	N	CAGTTACGTTTTATTTATTTATTATTCTTTTTATTTTTTATTTTTTATTTTTTTTTTTTT	.	PASS	PRECISE;SVMETHOD=Snifflesv1.0.12;CHR2=chr12;END=51838347;STD_quant_start=1.174440;STD_quant_stop=1.800383;Kurtosis_quant_start=5.623368;Kurtosis_quant_stop=5.781441;SVTYPE=INS;SUPTYPE=AL;SVLEN=59;STRANDS=+-;STRANDS2=25,33,25,33;RE=58;REF_strand=40,44;Strandbias_pval=0.611817;AF=0.408451	GT:DR:DV	0/1:84:58
chr12	51838914	45990	CTAGGGTTGGGATCCCTGGGTGGCGCAGCGGTTTGGCGCCTGCCTTTGGCCCAGGGCGCGATCCTGGAGACCCAGGATCGAATCCCACGTCAGGCTCCCGGTGCATGGAGCCTGCTTCTCCCTCTGCCTGTGTCTCTGCCTCTCTCTCTCTGTGTGACTATCATAAATAAATAAAAATTAAAAAAAAAAAAAAAAAAGATTTC	N	.	PASS	PRECISE;SVMETHOD=Snifflesv1.0.12;CHR2=chr12;END=51839125;STD_quant_start=5.278453;STD_quant_stop=2.067816;Kurtosis_quant_start=0.328797;Kurtosis_quant_stop=-1.841090;SVTYPE=DEL;SUPTYPE=AL;SVLEN=-211;STRANDS=+-;STRANDS2=24,34,24,34;RE=58;REF_strand=41,47;Strandbias_pval=0.610652;AF=0.39726	GT:DR:DV	0/1:88:58
chr12	51840759	45991	N	TGTGCTTTGTTTCTTTCTCTTTTTTTGCGTTCCTTTCTTTCTTTTATTGCTTTTTCTTTTGT	.	FAIL_NOTPRECISE	IMPRECISE;SVMETHOD=Snifflesv1.0.12;CHR2=chr12;END=51840760;STD_quant_start=24.339269;STD_quant_stop=26.416851;Kurtosis_quant_start=-1.371675;Kurtosis_quant_stop=-1.546393;SVTYPE=INS;SUPTYPE=AL;SVLEN=61;STRANDS=+-;STRANDS2=9,32,9,32;RE=41;REF_strand=27,47;Strandbias_pval=0.142146;AF=0.356522	GT:DR:DV	0/1:74:41
chr12	51849830	45992	N	TCTTCCCTAGTTTTTCCCTTTAACCCTTTTCCCCTTCCCCACTTT	.	FAIL_NOTPRECISE	IMPRECISE;SVMETHOD=Snifflesv1.0.12;CHR2=chr12;END=51849831;STD_quant_start=27.182715;STD_quant_stop=44.317040;Kurtosis_quant_start=0.372797;Kurtosis_quant_stop=2.154792;SVTYPE=INS;SUPTYPE=AL;SVLEN=76;STRANDS=+-;STRANDS2=12,4,12,4;RE=16;REF_strand=38,54;Strandbias_pval=0.0153507;AF=0.148148	GT:DR:DV	0/0:92:16
chr12	51869546	45993	N	GTAGGAAAAAAAACAAAAAAAAAAAAGAAACAGC	.	PASS	PRECISE;SVMETHOD=Snifflesv1.0.12;CHR2=chr12;END=51869556;STD_quant_start=1.841971;STD_quant_stop=3.688786;Kurtosis_quant_start=-1.888192;Kurtosis_quant_stop=-1.439860;SVTYPE=INS;SUPTYPE=AL;SVLEN=34;STRANDS=+-;STRANDS2=25,31,25,31;RE=56;REF_strand=50,53;Strandbias_pval=0.739733;AF=0.352201	GT:DR:DV	0/1:103:56
chr12	51890874	45994	CCCTCCCTCTGTTAGTTTAGAATCTAAACTAACAAGACATAAAGTAATGAAGAGTGTATCTGC	N	.	PASS	PRECISE;SVMETHOD=Snifflesv1.0.12;CHR2=chr12;END=51890932;STD_quant_start=2.421495;STD_quant_stop=1.331438;Kurtosis_quant_start=-1.251115;Kurtosis_quant_stop=-1.652130;SVTYPE=DEL;SUPTYPE=AL;SVLEN=-58;STRANDS=+-;STRANDS2=17,28,17,28;RE=45;REF_strand=29,44;Strandbias_pval=0.84873;AF=0.381356	GT:DR:DV	0/1:73:45
chr12	51894437	45995	AGATTTTATATTTTGAGAGCATGCATGAGAGAGAGAGCTAGAGCCAGAGAGACCCCAAGTTGGGGGGAGGAGTCTTCCATATCATGGAACATGATATATCTTTTCATTTATTTGGGTCTTTTAAAATTATTCTTTAAAATATCATTCTTT	N	.	FAIL_NOTPRECISE	IMPRECISE;SVMETHOD=Snifflesv1.0.12;CHR2=chr12;END=51894587;STD_quant_start=19.412809;STD_quant_stop=19.577684;Kurtosis_quant_start=-2.053579;Kurtosis_quant_stop=-2.056338;SVTYPE=DEL;SUPTYPE=AL;SVLEN=-150;STRANDS=+-;STRANDS2=21,22,21,22;RE=43;REF_strand=40,39;Strandbias_pval=1;AF=0.352459	GT:DR:DV	0/1:79:43
chr12	51903589	45996	N	ATAGTTTGGGGTGCCCCAGTTGGGTGCTCATATTAATACAATTGTATCATTCCTGTAGAATTGTTTCCCTTTAGGATTATAGAATGCTCTTCTGTATCCGCTTTTACAGTGTTTGGTTTTAGAAAATCTAGTTTGGTCCCAATATAAATATGCTACATCCACCTTTTTTTTGGCATTCATTTGTGTAATAAGTGTTTCTCCACCCACATCACTTTCTATGTGCAGGTGTTTGGAAGGTCTAAAATGAGTCTCGTGTAGGCAGGGCTTGG	.	FAIL_NOTPRECISE	IMPRECISE;SVMETHOD=Snifflesv1.0.12;CHR2=chr12;END=51903588;STD_quant_start=5.033223;STD_quant_stop=78.544397;Kurtosis_quant_start=6.994601;Kurtosis_quant_stop=-0.509516;SVTYPE=INS;SUPTYPE=AL,SR;SVLEN=270;STRANDS=+-;STRANDS2=25,12,25,12;RE=37;REF_strand=36,28;Strandbias_pval=0.296743;AF=0.366337	GT:DR:DV	0/1:64:37
chr12	51909597	45997	N	AAAATGACTTTTTAGGGGATCCCTGTGTGCGCAGCGGTTTTTAGCGCCTGCCTTTGTTCCCCGGGTCGCGATCCTGGAGACCCGGGATCTCAATCCCACATCGGGTCTCCCGGTGCATGGGCAGGCCTGCTTCTCCCTCTGCCCCTGTGTCTCTGACCCTCTCTCTCCCTTCCTATGTATGGACTATTCATAAATAATAAAAATTTCAAAAAAAAAAAAAAAAAAAAAAAACAAAAAAAAAAAAAAAAAAAAAACAAAAAA	.	FAIL_NOTPRECISE	IMPRECISE;SVMETHOD=Snifflesv1.0.12;CHR2=chr12;END=51909613;STD_quant_start=4.375255;STD_quant_stop=10.392305;Kurtosis_quant_start=9.417420;Kurtosis_quant_stop=10.687740;SVTYPE=INS;SUPTYPE=AL,SR;SVLEN=249;STRANDS=+-;STRANDS2=17,12,17,12;RE=29;REF_strand=29,21;Strandbias_pval=1;AF=0.367089	GT:DR:DV	0/1:50:29
chr12	51913726	45998	AAGAAAGAAAGAAAGAAAGAAAGAAAGAAAGAAGAAAGAAAGAAAGAAGAAAGAAAGAAAGAGAAAGAAAGAAAGAAAGAAAAAGAAAGAAAGAAAGAAAGAAAGAAAGAAAGAAAG	N	.	FAIL_NOTPRECISE	IMPRECISE;SVMETHOD=Snifflesv1.0.12;CHR2=chr12;END=51913834;STD_quant_start=22.192934;STD_quant_stop=17.353901;Kurtosis_quant_start=-2.093504;Kurtosis_quant_stop=-1.852742;SVTYPE=DEL;SUPTYPE=AL;SVLEN=-108;STRANDS=+-;STRANDS2=20,18,20,18;RE=38;REF_strand=31,36;Strandbias_pval=0.549267;AF=0.361905	GT:DR:DV	0/1:67:38
chr12	51924169	45999	N	TTGGATAACTAATCATACCCCGAATAGCCAGGGGGGAATTTTAAAAAAGAAAACCAATCCGGGGGCATCACAATGCCAGATTTCGGTTACTACCAAAGCTGTGGTCATCAAGACCGTGTGGTACTGGCACAACAAACAGACACATTAGATCCGTTGGAACAGAATAGAGAACATCCCAGCGTGGACCCTGCACTTCGGGCAAACTAATATTCGATAAAGGAGGAACGACATCCTTGGACGAAAGACGGTCTCTTCAATACATGGTGCGGGAAAATTGGACATCCCATGCAGAGAATGAACACTAGACCACTCTCTTGCACCCTACACCAAGCTCAACCTCAAAATGGATCGAAATATCTAAATGGGAGCACAAGATTCCACAAAATCCTAGAGACGAACACAGGCAACACCCTTTTGAAACTCGGCCACAGAACTCTTGCCATATACATCCACGACGGCCAAAAAGAAACAAAAGCAAAAATAAAAAACTATTGGACTTCATCACGATAAGTCGGTTTTGCATCATCCAAAGGGATCCAGTCAACAAACACTCAAAAGACAACCTACAGAATGTAGAAGATATTGCAAATGAGTATCCGCTAAAGGGCTAGTTTCCAAGATTCTATAAAGAACTTATCAAACTCAACACCAAAAGACACAAACAATCCAATCATTGACATGGGGCAAAAGCACATGAAACAGACATCTCACAAGGACGGACATATACATTGCCAAACATGCACATGCGAACCAGGCTCTGGCCATCACTGCCATCAGGGACTACAACTAAAAACCACAATGAGAACCACCTCACACCAGTGAGATGGGGAAAATTAACAAGGCAGGACAACAACAATACTGTTGAGAGGATGCGGAGAAGAAGCAAAGAAAAAGGGCAACCCTCCTTACACTGTTGGTGGGAATGTGAACTTGGTTGCAGCCACTCTGGAAAACGTGTTGGTGGTTCTCAATAGAGTTTAAAATTAGAACCGCCCTACGACCAGACAATTTCCACTGTGGGGGCTTACCCCAAATATCCAAAGCAATGAACGCGGGACACCTGCACCCCCGATGTTGTCTTCGATCATTGGCCACGATAGCCAACAACTGTGGAAGGAGCCTCTGGTGTGGTCCCGCGAAAGCTGAAATGGCTAAAGAAGATGTTGTTTATGTATACAATGAATATTCCTTCAGCTATTAGAAATGCAAAATATACCCACATTTGCTTCCACGTGGATGGACCACTGGAGCGGTATTATGCCCTGCGTGAATAAGTCAGTCGGAGATGACCACATTATATGTTTTTCATTCACTTTGGGGGAATATAAATAATAGGAAAGGGAACCTAATGGAAGGCGAGAAGAAATGTGTGTGGAAAATCAGAAAAGGGATGACCAGAACGTAAAGACTGCTAAACTTGGGAACGAAATAGCGGGTGCTGGAAGGGGAGGAGGCGGTGGGTTGGGAGTGACTGATGGGTGCGGCCCTGGGGGTTCATTCTGTATGTTAGTAATTGATAACCAATAAAAAAAATAAAACAAAAAAAA	.	FAIL_NOTPRECISE	IMPRECISE;SVMETHOD=Snifflesv1.0.12;CHR2=chr12;END=51924173;STD_quant_start=1.605910;STD_quant_stop=21.309746;Kurtosis_quant_start=-1.830937;Kurtosis_quant_stop=-1.099498;SVTYPE=INS;SUPTYPE=AL,SR;SVLEN=1548;STRANDS=+-;STRANDS2=19,19,19,19;RE=38;REF_strand=46,43;Strandbias_pval=1;AF=0.299213	GT:DR:DV	0/0:89:38
chr12	52101177	46000	N	AAGCCTATATAGATACAACGAAAATAAAGAGAAAGGAATAGAAGTTTTGGAAAAGACGACTACTCAAGGAAACCACCAAGACCATTTGGGACACCTCACGACAGCAACTTAAGATAACAATAGAAGTTATATGTAAACCTCGATTGTAACCCAAAACAAAGGCCTTGAAAGATACACGGAAAATAAAGAGAAGGAATAGAAGTGTATTGGGGAAAAGACAGACTACAATCAGGAGAACACCCAAGAAACCTTGGGGAGCACGGCTACCTTGACATCACTTTTAAGAATGACAAGTAGAAGTTAGATGTAAACCTCATGGTAAACACAGAAC	.	FAIL_NOTPRECISE	IMPRECISE;SVMETHOD=Snifflesv1.0.12;CHR2=chr12;END=52101176;STD_quant_start=29.784644;STD_quant_stop=37.221745;Kurtosis_quant_start=1.540960;Kurtosis_quant_stop=5.548231;SVTYPE=INS;SUPTYPE=AL;SVLEN=339;STRANDS=+-;STRANDS2=27,21,27,21;RE=48;REF_strand=41,34;Strandbias_pval=1;AF=0.390244	GT:DR:DV	0/1:75:48
chr12	52200750	46001	N	TTAAATTCACAACTCTTCATTATGAAGCTATTTTAAAATG	.	FAIL_NOTPRECISE	IMPRECISE;SVMETHOD=Snifflesv1.0.12;CHR2=chr12;END=52200750;STD_quant_start=11.262853;STD_quant_stop=12.958624;Kurtosis_quant_start=0.397315;Kurtosis_quant_stop=0.403919;SVTYPE=INS;SUPTYPE=AL;SVLEN=41;STRANDS=+-;STRANDS2=33,21,33,21;RE=54;REF_strand=54,37;Strandbias_pval=0.862454;AF=0.372414	GT:DR:DV	0/1:91:54
chr12	52207635	46002	N	AAAAAAACAAAAAAACAAGGCAACCAACGAAAGAAAAAAATGTTTTCGTGTTTTTGATTAAAGAAGAAAGAAGGAAAGAGAAAGACAACTGGGGGAAAAGAAAGAAAAGAAACCGACCAGGAGTAAAGGGGG	.	FAIL_NOTPRECISE	IMPRECISE;SVMETHOD=Snifflesv1.0.12;CHR2=chr12;END=52207724;STD_quant_start=28.243583;STD_quant_stop=85.709393;Kurtosis_quant_start=0.623011;Kurtosis_quant_stop=0.657620;SVTYPE=INS;SUPTYPE=AL,SR;SVLEN=136;STRANDS=+-;STRANDS2=3,11,3,11;RE=14;REF_strand=51,45;Strandbias_pval=0.0427148;AF=0.127273	GT:DR:DV	0/0:96:14
chr12	52237315	46003	AGCATATAAAATAAAAATAATAAATAATATATATAATATAAGCATATAAAATAAAAATAATATATATAATATATATAAAAATAAATAATATATATAAAAATATATATATATATAAAATAAATAATATATATAAAAATATATATATAAATAT	N	.	PASS	PRECISE;SVMETHOD=Snifflesv1.0.12;CHR2=chr12;END=52237466;STD_quant_start=0.258199;STD_quant_stop=1.032796;Kurtosis_quant_start=18.344180;Kurtosis_quant_stop=3.408496;SVTYPE=DEL;SUPTYPE=AL;SVLEN=-151;STRANDS=+-;STRANDS2=27,33,27,33;RE=60;REF_strand=41,50;Strandbias_pval=1;AF=0.397351	GT:DR:DV	0/1:91:60
chr12	52240690	46004	N	TCTTCCTGCTATTAAATACATCTACTATAGCAAATTATCTAGGATGATGGCATATATCTCCCTAGTATACATATATACAT	.	PASS	PRECISE;SVMETHOD=Snifflesv1.0.12;CHR2=chr12;END=52240704;STD_quant_start=6.365228;STD_quant_stop=8.517534;Kurtosis_quant_start=0.143125;Kurtosis_quant_stop=2.140528;SVTYPE=INS;SUPTYPE=AL;SVLEN=69;STRANDS=+-;STRANDS2=31,31,31,31;RE=62;REF_strand=49,51;Strandbias_pval=1;AF=0.382716	GT:DR:DV	0/1:100:62
chr12	52252796	46005	AAAAGAAAAGAAAAGAAAAGAAAAGAAAAGAAAAGAAAAGAAAAGAAAAGA	N	.	PASS	PRECISE;SVMETHOD=Snifflesv1.0.12;CHR2=chr12;END=52252847;STD_quant_start=2.527271;STD_quant_stop=3.693936;Kurtosis_quant_start=-1.543906;Kurtosis_quant_stop=-1.707557;SVTYPE=DEL;SUPTYPE=AL;SVLEN=-51;STRANDS=+-;STRANDS2=36,26,36,26;RE=62;REF_strand=43,33;Strandbias_pval=1;AF=0.449275	GT:DR:DV	0/1:76:62
chr12	52258078	46006	AAAAACTAACAGACGGCAAGTGATGCAGAACATTTTCTCATATGCATGTTGGCCATGTCTATGTCTTCCTCTGTGAGATTTCTGTTCATGTCTTTTGCCCATTTCATGATTGGATTGTTTGTTTCTTTGGTGTTGAGTTTAATAAGTTCTTTATAGATCTTGGAAACTAGCTCTTTATCTGATATGTCATTTGCAAATATCTTCTCCCATTCTGTAGGTTGTCTTTGAGTTTTGTTGACTGTATCCTTTGCTGTGCAAAAGCTTCTTATCTTGATGAAGTCCCAATAGTTCATTTTTGCTTTTGTTTCTTTTGCTTTTGTGGATGTATCTTGCAAGAAGTTACTATGGCCGAGTTCAAAAAGGGTGTTGCCTGTGTTCTTCTCTAGGATTTTGATGGAATCTTGTCTCACATTTAGATCTTTCATCCATTTTGAGTTTATCTTGGTGTATGGTGAAAGAGAGTGGTCTAGTTTCATTCTTCTGCATGTGGCTGTCCAATTTTCCCAGCACCATTTATTGAAGAGACTGTCTTTCTTCCAATGGATAGTCTTTCCTCCTTTATCGAATATTAGTTGCCCATAAAGTTCAGGGTCCACTTCTGGATTCTCTATTCTGTTCCACTGATCTATGTGTCTGTTTTTGTGCCAGTACCACACTGTCTTGATGACCACAGCTTTGTAGTACAACCTGAAATCTGGCATTGTGATGCCCCCAGATATGGTTTTCTTTTTTAAAATTCCCCTGGCTATTCGGGTGTTAGTAAATTGAACACCAATAAAAAATAAATTAAAAAAAAAAGAAACAATGAATATATCATAGTATTTAAAAAATATAACTTATTTAAAAAATATAACTCAATAAACTGTAAAATTTAAAAACTTAAAAAAA	N	.	PASS	PRECISE;SVMETHOD=Snifflesv1.0.12;CHR2=chr12;END=52258966;STD_quant_start=4.732864;STD_quant_stop=1.428286;Kurtosis_quant_start=3.227091;Kurtosis_quant_stop=-0.452860;SVTYPE=DEL;SUPTYPE=AL,SR;SVLEN=-888;STRANDS=+-;STRANDS2=26,24,26,24;RE=50;REF_strand=35,32;Strandbias_pval=1;AF=0.42735	GT:DR:DV	0/1:67:50
chr12	52285857	46007	N	CGGAGCCCTGGTGGCGCAGCGGTGTGGCGCCTGCCTTGGGCACAGGGCGCGTATCTGGAGACCCGGGGAGCGAAGCCCACGTCGGGCGCCCGGGGGATGGAGCCGGCGGGCGCCGCGCCGAGGGCGCGGCCGCGCGCGCGCCGGCGCGTCGCGCGCGCGCTGGGGGGGTGGCGCAGGAAGAAGCAAACCAATAGCTGGAAATCAAGAAACTTACTTTTTAAAGATGTCATGGTG	.	PASS	PRECISE;SVMETHOD=Snifflesv1.0.12;CHR2=chr12;END=52285858;STD_quant_start=2.282658;STD_quant_stop=4.026230;Kurtosis_quant_start=7.012761;Kurtosis_quant_stop=11.432074;SVTYPE=INS;SUPTYPE=AL;SVLEN=234;STRANDS=+-;STRANDS2=25,14,25,14;RE=39;REF_strand=49,43;Strandbias_pval=0.335422;AF=0.29771	GT:DR:DV	0/0:92:39
chr12	52302067	46008	N	GTGATGCCAAAGCAAGGTAAAGGGGGAACTAACAACACAGAAACGGACGGACGCGCGGCCCCGGGAGCGCTCGGCGGGGGGACTCAGCGCGCCGCGGTCCTCCCCCGTCCGCTCTCGGGGAGCGCTTGTGCCTTCTCCGCGCGGGGCTCGCCTCCACCTCCACGCCCCCAGGCGTGGGGGCGCACCAGGCGCGAGGCCTCGCGCCCCGCGGCCCCGCCGCGCGGGGTAAGGGCGACGGGGCAGGGTGGGGGCGCGCGGCTGCCAGAGCCTGGCGGGGCCGTTGGTCGGGGCGGGAGCGCCCCCGGCGGGGGCGGGGGCGGGGCCGGGGGGCCAGACGGGCGGCGCCCGCCCGCCGCGCCCGAGCATCCATGCGCGCCTCCGCCAACACGGGCCGCTCCGGGGGCCCTTGGCGCCCCTGGCTCCACAGGGAAGCGGAAGAGGGGGAGTGGCGACAGGCTTTCGGAAGCGTCTCCTTGGAGGGAGAGGCGGCGGCGGCGGCAGTTATGAAAGAAGACAGAAAAAACAAGCAGGCTGCGCTTCGCCTCCAGGCGTCAGACTCGGACTGGGACCGCGCTTCCGGCAGGAGCGAGGAACTGACCTCCCGGAGAGAGAAGCGCGGTGAGGAGTGCATGAAGGAGAGGTACCCTCACAG	.	FAIL_NOTPRECISE	IMPRECISE;SVMETHOD=Snifflesv1.0.12;CHR2=chr12;END=52302085;STD_quant_start=0.342997;STD_quant_stop=12.400190;Kurtosis_quant_start=13.337622;Kurtosis_quant_stop=6.917920;SVTYPE=INS;SUPTYPE=AL,SR;SVLEN=1238;STRANDS=+-;STRANDS2=22,12,22,12;RE=34;REF_strand=1,0;Strandbias_pval=1;AF=0.971429	GT:DR:DV	1/1:1:34
chr12	52363873	46009	N	TTCCCTCTTTCTCGGTTCCTCTGCTCTACTTGCG	.	FAIL_NOTPRECISE	IMPRECISE;SVMETHOD=Snifflesv1.0.12;CHR2=chr12;END=52363872;STD_quant_start=5.519197;STD_quant_stop=17.532388;Kurtosis_quant_start=0.627117;Kurtosis_quant_stop=-0.420707;SVTYPE=INS;SUPTYPE=AL;SVLEN=143;STRANDS=+-;STRANDS2=29,23,29,23;RE=52;REF_strand=32,24;Strandbias_pval=1;AF=0.481481	GT:DR:DV	0/1:56:52
chr12	52432920	46010	AGATAGCTTTATTTTTTTATTTTTTTATTTTTATTTTTTTTAATTTTTATTTATGATAGTCACACACAGAGAGAGAGAGAGAGAGAGGCAGAGACATAGGCAGAGGGAGAAGCAGACTCCATGCACCGGGAGCCCGATGTGGGATTCAATCCTGGTTCTCCAGGATCGCGCCCCGGGCCAAAGGCAGGCGCTAAACCGCTGCGCCACCCAGGGATCCCA	N	.	PASS	PRECISE;SVMETHOD=Snifflesv1.0.12;CHR2=chr12;END=52433139;STD_quant_start=1.721326;STD_quant_stop=1.138550;Kurtosis_quant_start=17.504286;Kurtosis_quant_stop=4.877175;SVTYPE=DEL;SUPTYPE=AL,SR;SVLEN=-219;STRANDS=+-;STRANDS2=31,24,31,24;RE=55;REF_strand=47,47;Strandbias_pval=0.498992;AF=0.369128	GT:DR:DV	0/1:94:55
chr12	52502365	46011	N	AAGGAAGATGGAAGGTAGGGATCCCTGGTGGCGGCAGGAGTTTGGCGGCATGCCCTTTTGGACCAGGGCGGGCGATCACGGGAGACCCCGGGATCGAATCCCACAAATCGGGCTTCCGGTGCAGGAGCCTGCTGCTCCCTACTGGCCATGTGTATCTTTCTCCCTCTCTGTGACTATCATAATAAATAAACGAGTTAAAAAAAAAAAAAAA	.	PASS	PRECISE;SVMETHOD=Snifflesv1.0.12;CHR2=chr12;END=52502382;STD_quant_start=2.915476;STD_quant_stop=6.430952;Kurtosis_quant_start=21.027602;Kurtosis_quant_stop=10.267187;SVTYPE=INS;SUPTYPE=AL;SVLEN=195;STRANDS=+-;STRANDS2=32,24,32,24;RE=56;REF_strand=51,45;Strandbias_pval=0.735856;AF=0.368421	GT:DR:DV	0/1:96:56
chr12	52506209	46012	N	AAGGCGTTCAAATCGGAAAAAAAAAAAAAAAAAAAAAAAAAAAAAA	.	PASS	PRECISE;SVMETHOD=Snifflesv1.0.12;CHR2=chr12;END=52506209;STD_quant_start=2.846050;STD_quant_stop=4.795832;Kurtosis_quant_start=24.825492;Kurtosis_quant_stop=5.543565;SVTYPE=INS;SUPTYPE=AL;SVLEN=46;STRANDS=+-;STRANDS2=36,24,36,24;RE=60;REF_strand=57,41;Strandbias_pval=0.868633;AF=0.379747	GT:DR:DV	0/1:98:60
chr12	52528592	46013	CCTCTCATAATTCTTTTTTTTTTCTTTATTTATGATAGTCACAGAGAGAGAGAGAGAGAGAGGCAGAGACACAGGTAGAGGGAGAAGCAGGCTCCATGCACCGGGAGCCCGATGTGGGATTCGATCCCGGGTCTCCAGGATCGCGCCCTGGGCCAAAGGCAGGCGCCAAACCACTGCGCCACCCAGGGATCCC	N	.	PASS	PRECISE;SVMETHOD=Snifflesv1.0.12;CHR2=chr12;END=52528785;STD_quant_start=0.480384;STD_quant_stop=0.000000;Kurtosis_quant_start=16.267606;Kurtosis_quant_stop=3.882369;SVTYPE=DEL;SUPTYPE=AL;SVLEN=-193;STRANDS=+-;STRANDS2=27,26,27,26;RE=53;REF_strand=46,42;Strandbias_pval=1;AF=0.375887	GT:DR:DV	0/1:88:53
chr12	52534493	46014	N	TCTTTCTTTCTTTTTTTCTTTTCTTTCTTGCTTCTTT	.	FAIL_NOTPRECISE	IMPRECISE;SVMETHOD=Snifflesv1.0.12;CHR2=chr12;END=52534495;STD_quant_start=3.561952;STD_quant_stop=25.697763;Kurtosis_quant_start=0.358140;Kurtosis_quant_stop=7.734144;SVTYPE=INS;SUPTYPE=AL;SVLEN=75;STRANDS=+-;STRANDS2=22,12,22,12;RE=33;REF_strand=38,39;Strandbias_pval=0.152689;AF=0.3	GT:DR:DV	0/0:77:33
chr12	52542796	46015	N	CCGAAAAAAAAAAAGAAAAAGAAAAAAGGGGAAAAAAACAAAAAAACACAAAAG	.	FAIL_NOTPRECISE	IMPRECISE;SVMETHOD=Snifflesv1.0.12;CHR2=chr12;END=52542798;STD_quant_start=7.245688;STD_quant_stop=16.878981;Kurtosis_quant_start=2.479317;Kurtosis_quant_stop=1.756954;SVTYPE=INS;SUPTYPE=AL;SVLEN=52;STRANDS=+-;STRANDS2=4,14,4,14;RE=18;REF_strand=47,50;Strandbias_pval=0.0683875;AF=0.156522	GT:DR:DV	0/0:97:18
chr12	52576179	46016	N	AGGAAGAAAAGAGAAAAAGGAAAGAAAGAAAGAAAGAAAGGAAGAAAGGAAGGAATGAAG	.	FAIL_NOTPRECISE	IMPRECISE;SVMETHOD=Snifflesv1.0.12;CHR2=chr12;END=52576181;STD_quant_start=5.907622;STD_quant_stop=14.120906;Kurtosis_quant_start=0.481528;Kurtosis_quant_stop=2.265663;SVTYPE=INS;SUPTYPE=AL;SVLEN=57;STRANDS=+-;STRANDS2=6,14,6,14;RE=20;REF_strand=41,47;Strandbias_pval=0.216649;AF=0.185185	GT:DR:DV	0/0:88:20
chr12	52576200	46017	N	TAAAGGATGAACGAAAAGAAGCAAGACTGAAAGGAAGGGGGAAGGAGGTAAAGAACAGAAAAAAGGAGGGAAGGAAGGAGAAAAGGAAGCAAGAAAGT	.	FAIL_NOTPRECISE	IMPRECISE;SVMETHOD=Snifflesv1.0.12;CHR2=chr12;END=52576245;STD_quant_start=7.980956;STD_quant_stop=28.244276;Kurtosis_quant_start=-1.310358;Kurtosis_quant_stop=0.393874;SVTYPE=INS;SUPTYPE=AL;SVLEN=43;STRANDS=+-;STRANDS2=20,26,20,26;RE=46;REF_strand=41,47;Strandbias_pval=0.855237;AF=0.343284	GT:DR:DV	0/1:88:46
chr12	52592526	46018	N	GAGGTCAATCACGCAGCAACAAAAAACGAAAAAATAACAAAGAAATGTTCCTCTT	.	FAIL_GAP	PRECISE;SVMETHOD=Snifflesv1.0.12;CHR2=chr12;END=52592526;STD_quant_start=0.000000;STD_quant_stop=4.025559;Kurtosis_quant_start=4.072120;Kurtosis_quant_stop=-1.214409;SVTYPE=INS;SUPTYPE=AL;SVLEN=61;STRANDS=+-;STRANDS2=44,34,44,34;RE=78;REF_strand=45,34;Strandbias_pval=1;AF=0.496815	GT:DR:DV	0/1:79:78
chr12	52616375	46019	N	AATACTGACTTTTTTTTTTTCTTTTCTTTTTTTT	.	PASS	PRECISE;SVMETHOD=Snifflesv1.0.12;CHR2=chr12;END=52616375;STD_quant_start=1.925067;STD_quant_stop=2.561020;Kurtosis_quant_start=24.675585;Kurtosis_quant_stop=23.176194;SVTYPE=INS;SUPTYPE=AL;SVLEN=35;STRANDS=+-;STRANDS2=34,34,34,34;RE=68;REF_strand=72,65;Strandbias_pval=0.767811;AF=0.331707	GT:DR:DV	0/1:137:68
chr12	52624914	46020	N	TTGGGTATCTTTTTTTTTTTTTCTTCTTTTTTTTTTTTTGGGTATATTATTTTTTATGGTCTTTTTTTATTTTATGTTTTTTTTATTTTTTATGGTTCTTTTTTT	.	FAIL_NOTPRECISE	IMPRECISE;SVMETHOD=Snifflesv1.0.12;CHR2=chr12;END=52624955;STD_quant_start=70.149840;STD_quant_stop=62.423553;Kurtosis_quant_start=0.455319;Kurtosis_quant_stop=5.624833;SVTYPE=INS;SUPTYPE=AL;SVLEN=97;STRANDS=+-;STRANDS2=3,9,3,9;RE=12;REF_strand=58,61;Strandbias_pval=0.138916;AF=0.0916031	GT:DR:DV	0/0:119:12
chr12	52691923	46021	CTTTGAAGTAAGTAGAATTTTTTTTTTTTTTT	N	.	PASS	PRECISE;SVMETHOD=Snifflesv1.0.12;CHR2=chr12;END=52691954;STD_quant_start=0.420084;STD_quant_stop=0.542326;Kurtosis_quant_start=-1.498662;Kurtosis_quant_stop=-1.499715;SVTYPE=DEL;SUPTYPE=AL;SVLEN=-31;STRANDS=+-;STRANDS2=19,16,19,16;RE=35;REF_strand=59,58;Strandbias_pval=0.70482;AF=0.230263	GT:DR:DV	0/0:117:35
chr12	52724232	46022	ATGAAATGACAGTGTAAATGAGAAAAAAATA	N	.	PASS	PRECISE;SVMETHOD=Snifflesv1.0.12;CHR2=chr12;END=52724263;STD_quant_start=9.455157;STD_quant_stop=9.305912;Kurtosis_quant_start=-0.453714;Kurtosis_quant_stop=-0.251210;SVTYPE=DEL;SUPTYPE=AL;SVLEN=-31;STRANDS=+-;STRANDS2=5,6,5,6;RE=11;REF_strand=54,49;Strandbias_pval=0.756405;AF=0.0964912	GT:DR:DV	0/0:103:11
chr12	52853230	46023	N	TTTTCTTTTCTTCTTTTCTTATTCTATCTTTCTTTTTCTTTCTTCTTCTTTTTCTTTCTTGTCTTTCTTTTTCTTTTCTTTTTCTTTCTTTCTTGTTTTCTTGTTCTTCGTTCTTTCTTTCAT	.	FAIL_NOTPRECISE	IMPRECISE;SVMETHOD=Snifflesv1.0.12;CHR2=chr12;END=52853269;STD_quant_start=34.591907;STD_quant_stop=56.885851;Kurtosis_quant_start=3.767591;Kurtosis_quant_stop=-0.514692;SVTYPE=INS;SUPTYPE=AL;SVLEN=121;STRANDS=+-;STRANDS2=15,1,15,1;RE=16;REF_strand=44,52;Strandbias_pval=0.000274034;AF=0.142857	GT:DR:DV	0/0:96:16
chr12	52856907	46024	CTTCTGTTTTATTTTTTTTTTTTTTTTTTTTTTTTTTTTTTATGATAGTCACAGAGAGAGAGAGAGGCAGAGACACAGGCAGAGGGAGAAGCAGGCTCCATGCACCGGGAGCCCGATGTGGGAATCGATCCCGGGTCTCCAGGATCGCGCCCTGGGCCAAAGGCAGGCGCCAAACCGCTGCGCCACCCAGGGATCCCTT	N	.	PASS	PRECISE;SVMETHOD=Snifflesv1.0.12;CHR2=chr12;END=52857104;STD_quant_start=2.052873;STD_quant_stop=2.367941;Kurtosis_quant_start=0.844770;Kurtosis_quant_stop=4.299180;SVTYPE=DEL;SUPTYPE=AL;SVLEN=-197;STRANDS=+-;STRANDS2=23,34,23,34;RE=57;REF_strand=34,48;Strandbias_pval=1;AF=0.410072	GT:DR:DV	0/1:82:57
chr12	52894623	46025	N	TTCCCTTCCCAATGGTTCGTTTTTTTCTTCTATTCCCCGCTTTCTCCTTTGTTCTTTTTTATTTTTTCTTAATTTTTTTTCTTTTTTCCCTTTTGG	.	FAIL_NOTPRECISE	IMPRECISE;SVMETHOD=Snifflesv1.0.12;CHR2=chr12;END=52894638;STD_quant_start=12.034043;STD_quant_stop=31.383261;Kurtosis_quant_start=-0.258331;Kurtosis_quant_stop=2.538393;SVTYPE=INS;SUPTYPE=AL;SVLEN=76;STRANDS=+-;STRANDS2=18,5,18,5;RE=23;REF_strand=63,53;Strandbias_pval=0.0384711;AF=0.165468	GT:DR:DV	0/0:116:23
chr12	53013169	46026	TTACTTTTCTTTTTTTTTTTTTTTTTGAGAT	N	.	PASS	PRECISE;SVMETHOD=Snifflesv1.0.12;CHR2=chr12;END=53013200;STD_quant_start=1.612452;STD_quant_stop=1.825742;Kurtosis_quant_start=-1.498940;Kurtosis_quant_stop=-1.528743;SVTYPE=DEL;SUPTYPE=AL;SVLEN=-31;STRANDS=+-;STRANDS2=15,15,15,15;RE=30;REF_strand=58,54;Strandbias_pval=1;AF=0.211268	GT:DR:DV	0/0:112:30
chr12	53043443	46027	NNNNTTCTTAAATAGAAGAGGCTGACATAGTGTTCTTTATTGAGCATCACCTGACATAACTAGAAAAAAAGAACAATGAACTGATCTTGTGGTAAGAGCTAAAACAATTGAAAAATATTT	N	.	FAIL_NOTPRECISE	IMPRECISE;SVMETHOD=Snifflesv1.0.12;CHR2=chr12;END=53043557;STD_quant_start=37.216932;STD_quant_stop=38.077552;Kurtosis_quant_start=-0.231273;Kurtosis_quant_stop=0.259836;SVTYPE=DEL;SUPTYPE=AL;SVLEN=-114;STRANDS=+-;STRANDS2=5,5,5,5;RE=10;REF_strand=30,20;Strandbias_pval=0.727658;AF=0.166667	GT:DR:DV	0/0:50:10
chr12	53043432	46028	CCAATCGATATTTAAAATATTTTTCCATTACTTTCTTAGAAGAGTAGAAAATCATATTTTTGTCTTTAATAAATTTCTATATACATCACTCTAATATACTACAACACTGTTTTCCAACATGAAGTATTAATAAATACTTATATTGTGAACACAACATTATATAAGCTTAAGCAGAACAATGTTTACATTAGATACTTGTAAACATTAGATGTGATGAAAGCCACAGTCTTAAGGAGAAAGAAATTTTGAAAACCCCAGGGCTCCTATTGCAAAGAAAGAGCTCTAGGTTTAGATGGAATTGATAAATAGAAGAAAAAAAAAAAAGAATTGATAAATTGAGGGTTACATTCTGAGCTAGTTCTAGTACCTGTTAATGCAAAATTTTTATCTAATTTGTTTAACCTTTATGGACTTGAATTTCTTAATTATTCTAATAGTTTTCTTTTTAATCTAATATTTTAGGACCTGCGAGTACTAAAAT	N	.	FAIL_NOTPRECISE	IMPRECISE;SVMETHOD=Snifflesv1.0.12;CHR2=chr12;END=53044321;STD_quant_start=107.773658;STD_quant_stop=24.802445;Kurtosis_quant_start=-1.969446;Kurtosis_quant_stop=-0.554129;SVTYPE=DEL;SUPTYPE=AL,SR;SVLEN=-889;STRANDS=+-;STRANDS2=37,25,37,25;RE=62;REF_strand=30,20;Strandbias_pval=1;AF=0.553571	GT:DR:DV	0/1:50:62
chr12	53055663	46029	N	TTAGACAAACAAAAAAAGTCAAACCTTTGAC	.	PASS	PRECISE;SVMETHOD=Snifflesv1.0.12;CHR2=chr12;END=53055666;STD_quant_start=4.327502;STD_quant_stop=5.575922;Kurtosis_quant_start=2.730434;Kurtosis_quant_stop=0.532208;SVTYPE=INS;SUPTYPE=AL;SVLEN=31;STRANDS=+-;STRANDS2=10,12,10,12;RE=22;REF_strand=59,44;Strandbias_pval=0.350906;AF=0.176	GT:DR:DV	0/0:103:22
chr12	53057480	46030	N	CTTCACTCCAGTTTTTTTTGTTTTTTTTTATTTTTACGTTACTGTGTTCATTTCTGGATAGTACAGCACGAGAGAGAGAGAGAGGCAGAGCACAGAACAGGCAGCGGGAGCAGCAGCTCCATGCAACCGGGAGCCCGATGTGGGGATTTGATCCCGGGTCTCCGAGAAATCGCGCCTGGGCCAAAGGCAGGCGCCAAACCGCTGGCGCCACCCAGGGATCC	.	PASS	PRECISE;SVMETHOD=Snifflesv1.0.12;CHR2=chr12;END=53057492;STD_quant_start=2.000000;STD_quant_stop=4.568475;Kurtosis_quant_start=17.538671;Kurtosis_quant_stop=17.520079;SVTYPE=INS;SUPTYPE=AL;SVLEN=205;STRANDS=+-;STRANDS2=36,27,36,27;RE=63;REF_strand=61,46;Strandbias_pval=1;AF=0.370588	GT:DR:DV	0/1:107:63
chr12	53060066	46031	N	AAATAACAAAACATAGGGATCCGGCTGGTGGCGAACGGGTTTGGCGCCTGCCTTGGCCCAGGGCGCGATCCGGGAGACGCCGGGATCGAAAGCGACACGTCGGGCCACCGGTGGCATGCGAGCGCCTGCTTCTGCCGCTCTGCTTGTGGTGCCGCTGGGCCTGTCTCTCTCTGTGTGACTATCATAAATAAAGAAATAAAGAAATAAAAAAAATAAAAAATAACAATAAAAAGAAAAAATAAAAAAAA	.	PASS	PRECISE;SVMETHOD=Snifflesv1.0.12;CHR2=chr12;END=53060086;STD_quant_start=3.543843;STD_quant_stop=5.980360;Kurtosis_quant_start=11.335171;Kurtosis_quant_stop=15.428097;SVTYPE=INS;SUPTYPE=AL;SVLEN=228;STRANDS=+-;STRANDS2=41,27,41,27;RE=68;REF_strand=65,45;Strandbias_pval=1;AF=0.382022	GT:DR:DV	0/1:110:68
chr12	53074467	46032	TTAATATTTCAATCCATAAATCTGGGGTGAGGGGCACAATCAACCCACAATAGACGAAC	N	.	PASS	PRECISE;SVMETHOD=Snifflesv1.0.12;CHR2=chr12;END=53074527;STD_quant_start=2.227771;STD_quant_stop=2.426703;Kurtosis_quant_start=-0.617594;Kurtosis_quant_stop=-0.732287;SVTYPE=DEL;SUPTYPE=AL;SVLEN=-60;STRANDS=+-;STRANDS2=28,26,28,26;RE=54;REF_strand=44,44;Strandbias_pval=0.864018;AF=0.380282	GT:DR:DV	0/1:88:54
chr12	53098334	46033	N	GACGCGAGCGGGAGGGCGAGAAGCGGGAGAGC	.	PASS	PRECISE;SVMETHOD=Snifflesv1.0.12;CHR2=chr12;END=53098333;STD_quant_start=2.664583;STD_quant_stop=5.753260;Kurtosis_quant_start=0.783604;Kurtosis_quant_stop=0.313252;SVTYPE=INS;SUPTYPE=AL;SVLEN=41;STRANDS=+-;STRANDS2=5,16,5,16;RE=21;REF_strand=60,59;Strandbias_pval=0.0319729;AF=0.15	GT:DR:DV	0/0:119:21
chr12	53133498	46034	N	ACACTTCCCAGTATTTATTTTTTTTTAATTTATTTATTTATTATAGTCAGAGAGCTAGCGAGCGATCATGCGCGAGAGGAGAGGCAGCGACCCGGCCGCGGGAGAAGAGAAGGCAGGCTCCATTGCACCGGGGGGAGCCCGACGTGGGACTCGATCCCGGTTCTCCCGGATCGCCGCCCTGGGCCAAAGGCAGGCGGCCAAACGCTTGCGCCACCCAGGGATCCCC	.	PASS	PRECISE;SVMETHOD=Snifflesv1.0.12;CHR2=chr12;END=53133506;STD_quant_start=3.179797;STD_quant_stop=5.912949;Kurtosis_quant_start=23.145843;Kurtosis_quant_stop=2.685195;SVTYPE=INS;SUPTYPE=AL;SVLEN=221;STRANDS=+-;STRANDS2=32,22,32,22;RE=54;REF_strand=45,32;Strandbias_pval=1;AF=0.412214	GT:DR:DV	0/1:77:54
chr12	53137232	46035	AGTTCCTGAATTTAATGATGATTTAATAATTAAAGGACAATTCTACATTGGTAA	N	.	PASS	PRECISE;SVMETHOD=Snifflesv1.0.12;CHR2=chr12;END=53137278;STD_quant_start=7.303754;STD_quant_stop=7.184754;Kurtosis_quant_start=-1.779277;Kurtosis_quant_stop=-1.960101;SVTYPE=DEL;SUPTYPE=AL;SVLEN=-46;STRANDS=+-;STRANDS2=36,22,36,22;RE=58;REF_strand=47,37;Strandbias_pval=0.493024;AF=0.408451	GT:DR:DV	0/1:84:58
chr12	53181472	46036	N	TTGTAAATATAAAAAATATAAAAAAATTCTCGTAAAT	.	PASS	PRECISE;SVMETHOD=Snifflesv1.0.12;CHR2=chr12;END=53181472;STD_quant_start=0.000000;STD_quant_stop=1.706764;Kurtosis_quant_start=19.946283;Kurtosis_quant_stop=3.047725;SVTYPE=INS;SUPTYPE=AL;SVLEN=34;STRANDS=+-;STRANDS2=18,29,18,29;RE=47;REF_strand=36,47;Strandbias_pval=0.585069;AF=0.361538	GT:DR:DV	0/1:83:47
chr12	53197855	46037	AAAATGAATATTTCAGGGATCCCTGGGTGGCGCAGCGGTTGGGCGCCTGCCTTTGGCCCAGGGCGCGATCCTGGGGACCCGGGATCGAGTCCCACGTCGGGCTCCCGGTGCATGGGGCCTGCTTCTCCCTCTGCCTGTGTCTCTGCCTCTCTCTCTTTCTCTCTCTGTGACTATCATAAATAAATAAAAATTAAAAAAAAATAAAAATA	N	.	PASS	PRECISE;SVMETHOD=Snifflesv1.0.12;CHR2=chr12;END=53198062;STD_quant_start=2.746210;STD_quant_stop=2.598076;Kurtosis_quant_start=-1.853695;Kurtosis_quant_stop=-1.740879;SVTYPE=DEL;SUPTYPE=AL;SVLEN=-207;STRANDS=+-;STRANDS2=15,34,15,34;RE=49;REF_strand=25,54;Strandbias_pval=1;AF=0.382812	GT:DR:DV	0/1:79:49
chr12	53212012	46038	TTTTTTTTCTTTTTTTCTTTTTTTTTTAATTTTTATTTATTTATGATAGTCACAGAGAGAGAGAGAGAGAGAGGCAGAGACACAGGCAGAGGGAGAAGCAGGCTCCATGCACCGGGAGCCTGATGTGGGATTCGATCCTGGGTCTCCAGGATCGCGCCCTGGGCCAAAGGCAGGCGCCAAACCGCTGCGCCACCCAGGGATCCCTAAGTTTGT	N	.	PASS	PRECISE;SVMETHOD=Snifflesv1.0.12;CHR2=chr12;END=53212224;STD_quant_start=1.255292;STD_quant_stop=1.255292;Kurtosis_quant_start=11.279913;Kurtosis_quant_stop=0.385762;SVTYPE=DEL;SUPTYPE=AL;SVLEN=-212;STRANDS=+-;STRANDS2=32,35,32,35;RE=67;REF_strand=46,52;Strandbias_pval=1;AF=0.406061	GT:DR:DV	0/1:98:67
chr12	53220001	46039	N	GTGTTTGAAATCTTTTTTTTTTTTTTTTAATTTTTATGCTTTCTGATAGGTCCCATGAGAGAGAGAGCGAGAGCAGAGGACACAGGCCAGCGGGAGAAGCAGGCCTCCCTGCCACAAAAATGGGAGCCCGATGTGGTATTCGTCTCCTGGGTCTTCCCGCATCGCGCCCTGGGCCAAAGGCAGGCGCCAAACCGCTGCGCCACCCAGGGACCCC	.	PASS	PRECISE;SVMETHOD=Snifflesv1.0.12;CHR2=chr12;END=53220015;STD_quant_start=2.260777;STD_quant_stop=4.185513;Kurtosis_quant_start=18.648018;Kurtosis_quant_stop=0.783485;SVTYPE=INS;SUPTYPE=AL;SVLEN=204;STRANDS=+-;STRANDS2=19,36,19,36;RE=55;REF_strand=34,54;Strandbias_pval=0.722475;AF=0.384615	GT:DR:DV	0/1:88:55
chr12	53257958	46040	TTTTTTTTCTTTTTTATTTTTTTTTTTAATTTTTATTTATTTATGATAGTCACAGAGAGAGAGAGAGAGAGAGAGAGAGGCAGAGACACAGGCAGAGGGAGAAGCAGGCTCCATGCACCGGGAGCCCGATGTGGGATTCGATCCCGGGTCTCCAGGATCGCGCCCTGGGCCAAAGGCAGGCACCAAACCGCTGCGCCACCCAGGGATCCCTAAATCTT	N	.	PASS	PRECISE;SVMETHOD=Snifflesv1.0.12;CHR2=chr12;END=53258174;STD_quant_start=1.879716;STD_quant_stop=1.897367;Kurtosis_quant_start=22.520289;Kurtosis_quant_stop=-0.504288;SVTYPE=DEL;SUPTYPE=AL;SVLEN=-216;STRANDS=+-;STRANDS2=39,21,39,21;RE=60;REF_strand=54,35;Strandbias_pval=0.609868;AF=0.402685	GT:DR:DV	0/1:89:60
chr12	53266285	46041	GAAAATGTCATTGACAAAAAAAAAAAAAGAAAAAAAAAAA	N	.	PASS	PRECISE;SVMETHOD=Snifflesv1.0.12;CHR2=chr12;END=53266325;STD_quant_start=2.380476;STD_quant_stop=2.214670;Kurtosis_quant_start=-1.705668;Kurtosis_quant_stop=-1.614651;SVTYPE=DEL;SUPTYPE=AL;SVLEN=-40;STRANDS=+-;STRANDS2=21,21,21,21;RE=42;REF_strand=45,41;Strandbias_pval=0.851946;AF=0.328125	GT:DR:DV	0/1:86:42
chr12	53266660	46042	N	GCGAAACCCGCTATTTTTCTCTATCTTTCTTCTTATCTATCCGACTATTCACACACACAGAGAGAGAGAAAGAGATGGCCGAGACACAGGCAGAGGGCGAAGGCAGGCTCCTCTCGCACCGGGAGCCCGACGTAGGGAATTCCGGATCCCGGCTGTCTCCCGGCTCGCGCCTGGGCCAAAGGCAGGCCGCAAACCGCCTGCGCCACCCAGGGATCCCGGGA	.	PASS	PRECISE;SVMETHOD=Snifflesv1.0.12;CHR2=chr12;END=53266659;STD_quant_start=2.160247;STD_quant_stop=5.811865;Kurtosis_quant_start=3.917197;Kurtosis_quant_stop=10.618035;SVTYPE=INS;SUPTYPE=AL;SVLEN=210;STRANDS=+-;STRANDS2=13,23,13,23;RE=36;REF_strand=43,39;Strandbias_pval=0.113561;AF=0.305085	GT:DR:DV	0/1:82:36
chr12	53267293	46043	ACTCTCATACATAATAAAGCTCACTATTATACACTATTATACAGTCAACAAAACTCAAAGACAACCTACAGAATGGGAGAAGATATTTGCAAATGACATATCAGATAAAGGGCTAGTTTCCAAGATCTATAAAGAACTTATTAAACTCAACACCAAAGAAACAAACAATCCAATCATGAAATGGGCAAAAGACATGAACAGAAATCTCACAGAGGAAGACATAGACATGGCCAACATACATATGAGAAAATGCTCTGCATCACTTGCCATCAGGGAAATACAAATCAAAACTACAATGAGATACCACCTCACACCAGTGAGAATGGGGAAAATTAACAAGGCAGGAAACAACAAATGTTGGAGAGGATGCGGAGAAAAGGGAACCCTCTTACACTGTTGGTGGGAATGTGAACTGGTGCAGCCACTCTGGAAAACTGTGTGGAGGTTCCCCTCAACAGTAACAATATACCCTGCCTACGACGCAGCAATTGCACTGTGCGGTATTACCCCAAAGATACAAATGCAATGAAACGCCGGACACCTGCACCTCGATGTTCATAGCAGCAATGGCCACGATAGCCAAACTGTGGAAGGAGCCTCGGTGTCCAACGAGAGATGAATGGATAAAGAAGATGTGGTTTATGTATACAATGGAATATTACTCAGCTATTAGAAATGACAAATACCCACCATTTGCTTCAACGTGGATGGAACTGGAGGGTATCATGCTGAGTGAAGTAAGTCAGTCGGAGAAGGACAAACATTATATGTTCTCATTCATTTGGGGAATATAAATAATAGTGAAAGGGAAAATAAGGGAAGGGAGAAGAAATGTGTGGGAAATATCAGAAAGGGAGACAGAACGTAAAGACTGCTAACTCTGGGAAAGGAACTAGGGGTGGTAGAAGGGGAGGAGGGCGGGGGGTGGGAGTGAATGGGTGACGGGCACTGGGTGTTATTCTGTATGTTAGTAAATTGAACACCAATAAAAAAAAATAAAGTAAA	N	.	PASS	PRECISE;SVMETHOD=Snifflesv1.0.12;CHR2=chr12;END=53268268;STD_quant_start=5.542563;STD_quant_stop=1.019804;Kurtosis_quant_start=4.915675;Kurtosis_quant_stop=19.166935;SVTYPE=DEL;SUPTYPE=AL,SR;SVLEN=-975;STRANDS=+-;STRANDS2=26,25,26,25;RE=51;REF_strand=27,30;Strandbias_pval=0.847261;AF=0.472222	GT:DR:DV	0/1:57:51
chr12	53274908	46044	N	CCGCCAAGTTATATATAAAACTACCCTCCGAGGAGTACGAAACTGACAATTTTTTGATTTACTAGCTGATATTTTTAAGGTTTGATTTAAAATGAAATGAAATTCCTTATAAAGCCCTATCATGATTGATCTTTGTAGCTCTAATGTAAACCCTGTTTCCAGGGTTGTCACAGAGGTACTAATGTTAACCACCCTGATGCATATGG	.	PASS	PRECISE;SVMETHOD=Snifflesv1.0.12;CHR2=chr12;END=53274912;STD_quant_start=0.000000;STD_quant_stop=3.641690;Kurtosis_quant_start=11.150726;Kurtosis_quant_stop=-0.839869;SVTYPE=INS;SUPTYPE=AL;SVLEN=201;STRANDS=+-;STRANDS2=44,41,44,41;RE=85;REF_strand=46,44;Strandbias_pval=1;AF=0.485714	GT:DR:DV	0/1:90:85
chr12	53285240	46045	N	GAAAGCGAACGAATAAAAGCAAGAAGAGGAAAACCGAAGGAAAAACGAACGAGAAGCAAAAGACGAAAAAAGATAAAAAGAAAGACAGAACG	.	FAIL_NOTPRECISE	IMPRECISE;SVMETHOD=Snifflesv1.0.12;CHR2=chr12;END=53285239;STD_quant_start=17.129757;STD_quant_stop=22.301505;Kurtosis_quant_start=0.889839;Kurtosis_quant_stop=-0.527094;SVTYPE=INS;SUPTYPE=AL;SVLEN=92;STRANDS=+-;STRANDS2=5,23,5,23;RE=28;REF_strand=54,49;Strandbias_pval=0.00117368;AF=0.21374	GT:DR:DV	0/0:103:28
chr12	53299833	46046	N	GAACCCCCTCCCCCCCCCCCTCCTCCCCCCTCATTCTCCTCCTCTCCACCCCCTCCTACGCAATCAAAAAAAAGAAGATATATGAACATAGAA	.	FAIL_NOTPRECISE	IMPRECISE;SVMETHOD=Snifflesv1.0.12;CHR2=chr12;END=53299839;STD_quant_start=12.112567;STD_quant_stop=22.644772;Kurtosis_quant_start=-0.165509;Kurtosis_quant_stop=3.091603;SVTYPE=INS;SUPTYPE=AL;SVLEN=75;STRANDS=+-;STRANDS2=3,25,3,25;RE=28;REF_strand=63,57;Strandbias_pval=3.91693e-05;AF=0.189189	GT:DR:DV	0/0:120:28
chr12	53311892	46047	CTCGGGGGCGGCTCCGTGGAGGGGGCTGCGGGGCGGGAGCAGCTC	N	.	PASS	PRECISE;SVMETHOD=Snifflesv1.0.12;CHR2=chr12;END=53311937;STD_quant_start=0.282843;STD_quant_stop=0.871780;Kurtosis_quant_start=-1.229468;Kurtosis_quant_stop=-1.571735;SVTYPE=DEL;SUPTYPE=AL;SVLEN=-45;STRANDS=+-;STRANDS2=27,23,27,23;RE=50;REF_strand=46,40;Strandbias_pval=1;AF=0.367647	GT:DR:DV	0/1:86:50
chr12	53315420	46048	N	ATATCAGCAAGAGAAAAAACCAAGAACTATTATGCTCCTCTCATTAGATGCAGAGAAAGCATTTGCCAAAATACAGCCATCCTTCCTGATCAAAACTCTTCAGAGTGTAGGGATAGAGGAAACCTTCCCACATCTTACAAGCCATCTATGAATAAGCACAAGCACACTCATTCTCAATGGGGCAGCACTAGGAGCCTTTCCCTAAGATCAGGATCAAGACCAGGGATTGATCCCACTTCACCACTGCTATTCAACATAGTACTGGAAAGTCCAGCCTCAGCAATCAGACAACCAAAAGACATTAACGCCTTCAAATGGCAACGATGAAAGAAGTCCAAACTTCCCTCTTCGCCGCTGACTCATTGATACTCTACGTAGGACAAACCCACAAGTCTCCACCCCAAGAATTGCTAGAACTCATACAGCACTTCGTTTGGTATATTAGCGTGGCAGGATACAAAATCAATGCCCAGAAAATCAGTGGCATGTCTATACACTAACACTGCGGACTGACAGAAGAAGATATTAAGGAAATCAATCCCATTTACAAATTGCACCCAAAAGCCTAAGATACCTCGGAATAAACCTAACAAAGATGTAAAAGGCTCTATTACCCTCAAAACGATTAGAACCCTTCTAAAGCACTTGAGACGACACAAAGAGATGCCGAAAAAAATATTCCATGCTCCTGGATTGGCAGAACAATATCGTGAAAATGTCCATGTTACCCAGGGAATATACCACGTTTTAATGCAATCCCTATCAAAATTACCATGGACTTTCTTTCAGAGAGTTAGCACCAATTATTTTAAGATTTGTGTGGAATCAGAAAAAGCCCCCGACTAGCCAGCGGGAATTTTAAAAAAGAAAACCTATCTGGGGCCTATCACAATGCCAGATTTCCGTTGTACTACAAAGCGTGGTCATCACGACAGTGTGAACTGGCACCAAAACAGACTACATAGACTCAGTGGAACAGAATAGCGGAACCCAGAAGTGACCCTGAACTTTTTGGTCACCTAATATTCTCGATTACCGGACCGGAACGCCTATCCATTTTGACGAAAGACAGTCTCTTCAATACATGGTTCTGGGACAATTTGACATCCACATTGGCAGAAGCATGCAACTAGACGATTCTCT	.	FAIL_NOTPRECISE	IMPRECISE;SVMETHOD=Snifflesv1.0.12;CHR2=chr12;END=53315424;STD_quant_start=6.371813;STD_quant_stop=31.083758;Kurtosis_quant_start=0.131178;Kurtosis_quant_stop=6.874757;SVTYPE=INS;SUPTYPE=AL,SR;SVLEN=2230;STRANDS=+-;STRANDS2=5,6,5,6;RE=11;REF_strand=4,5;Strandbias_pval=1;AF=0.55	GT:DR:DV	0/1:9:11
chr12	53340371	46049	N	TCTTTTCCCCTCCCCGTTCTTCTCCTCCTTTCCTTTTTCCCTCCTCCCTGCTTCTTTCTCGTTTCTT	.	FAIL_NOTPRECISE	IMPRECISE;SVMETHOD=Snifflesv1.0.12;CHR2=chr12;END=53340402;STD_quant_start=21.342446;STD_quant_stop=29.017236;Kurtosis_quant_start=6.224674;Kurtosis_quant_stop=2.711169;SVTYPE=INS;SUPTYPE=AL;SVLEN=68;STRANDS=+-;STRANDS2=17,1,17,1;RE=18;REF_strand=49,45;Strandbias_pval=0.000522681;AF=0.160714	GT:DR:DV	0/0:94:18
chr12	53471383	46050	N	AAAAATGTCTAGAACTAAAAAAAAAATAAAACAATCAAAA	.	PASS	PRECISE;SVMETHOD=Snifflesv1.0.12;CHR2=chr12;END=53471398;STD_quant_start=2.071309;STD_quant_stop=3.702658;Kurtosis_quant_start=-1.789678;Kurtosis_quant_stop=-0.042936;SVTYPE=INS;SUPTYPE=AL;SVLEN=37;STRANDS=+-;STRANDS2=31,31,31,31;RE=62;REF_strand=47,42;Strandbias_pval=0.743772;AF=0.410596	GT:DR:DV	0/1:89:62
chr12	53525004	46051	N	CATTACACAGTTGCAAAAAAAAAAAAAAAAAAACCCA	.	PASS	PRECISE;SVMETHOD=Snifflesv1.0.12;CHR2=chr12;END=53525017;STD_quant_start=2.828427;STD_quant_stop=4.649235;Kurtosis_quant_start=1.365516;Kurtosis_quant_stop=0.601552;SVTYPE=INS;SUPTYPE=AL;SVLEN=31;STRANDS=+-;STRANDS2=16,11,16,11;RE=27;REF_strand=51,43;Strandbias_pval=0.667869;AF=0.22314	GT:DR:DV	0/0:94:27
chr12	53558134	46052	TCCATTGTATATTCTTTTTTTTTTTTTTTTAATTTTTTTTTATTTATTTATGATAGTCACACAGAGAGAGAGAGAGAGAGAGGCAGAGACACAGGCAGAGGGAGAAGCAGGCTCCATGCACCGGGAGCCCGACGTGGGATTCGATCCTGGGTCTCCAGGATCGCGCCCTGGGCCAAAGGAGGCGCCAAACCGCTGCGCCACCCAGGGATCCC	N	.	PASS	PRECISE;SVMETHOD=Snifflesv1.0.12;CHR2=chr12;END=53558345;STD_quant_start=0.823754;STD_quant_stop=0.377964;Kurtosis_quant_start=6.262730;Kurtosis_quant_stop=-0.652737;SVTYPE=DEL;SUPTYPE=AL;SVLEN=-211;STRANDS=+-;STRANDS2=31,25,31,25;RE=56;REF_strand=45,40;Strandbias_pval=0.863333;AF=0.397163	GT:DR:DV	0/1:85:56
chr12	53581118	46053	GGGTACCGGCTTTTTTTTTTTTTTTTTTTTTTAAGATTTTATTTATTTATTCATGATAGTCACACAGAGAGAGAGAGAGAGAGGCAGAGACACAGGCAGAGGGAGAAGCAGGCTCCATGCAGGGAGCCCGACGTGGGATTCGATCCCGGGTCTCCAGGATCGCGCCCTGGGCCAAAGGCAGGCGCCAAACCGCTGCGCCACCCAGGGATCCCAAG	N	.	PASS	PRECISE;SVMETHOD=Snifflesv1.0.12;CHR2=chr12;END=53581332;STD_quant_start=2.400980;STD_quant_stop=1.831104;Kurtosis_quant_start=-1.754004;Kurtosis_quant_stop=8.860399;SVTYPE=DEL;SUPTYPE=AL;SVLEN=-214;STRANDS=+-;STRANDS2=23,12,23,12;RE=35;REF_strand=40,26;Strandbias_pval=0.670252;AF=0.346535	GT:DR:DV	0/1:66:35
chr12	53583451	46054	N	AGGTCCTCAACTGTGTGGCCTATCATGACTAAATAAAAATTAAAAAAAAAAAAAAAAAAAAAAAAAAAAGGGAGTGCCTTGGGTGGCGCAGCGGTTTTGCCGCCGGCCGTTGGCCCGCGGGCGCGATCCTGGAGATTCCGGCTCAAATCCCCGTTCAGGCCCCCGTGCAGGGAGCCTGCGTCTCCCGCTGCGCCTGTGCATCTGCCGCCCTCTCTCCTCACTGGGTGGTGCCTACATGAAGAAATAAAATTAAAAAAAAAAAAAAAAAAAAAAAAAAAAAAAAAAAAAAAAAATAAACCC	.	PASS	PRECISE;SVMETHOD=Snifflesv1.0.12;CHR2=chr12;END=53583457;STD_quant_start=1.238278;STD_quant_stop=6.340347;Kurtosis_quant_start=11.351245;Kurtosis_quant_stop=3.572474;SVTYPE=INS;SUPTYPE=AL,SR;SVLEN=302;STRANDS=+-;STRANDS2=22,9,22,9;RE=31;REF_strand=35,24;Strandbias_pval=0.358717;AF=0.344444	GT:DR:DV	0/1:59:31
chr12	53585890	46055	N	AAAAAAAAAATGAAAAAACAAAAAAAAAAAAAAAAAAAGGAGGGGGAGAGAGAGGGGAGAAAGAAAAAACCAAAAGAAAAAAAAAAACAAAAAAAAAACAAAAAACAAAAAACCCAAACAATCAAAAAAAAAAAAAAAAAAAAAAAAAAAAAAAAAAAAAAAAAAATAAAAAAAAAAAAAAAAAAAAAAAAAACAAACAAAACAAAAAAAAAAAAAAATAAACCAAACAAAAAAAAAAACAAAAAAAAAAAAAAAAAAAAAAAAAAAAAAATAAAAAAAAAAATAAAAAAAAAAAAAAAACAAAAAAAAAAAAAAAAAAAAAAAAAAAAAAAAAAAAAATAAAAAAAAAAAAAAAAAAAAAAAAAAAAAAAACACAAAAAAAAAAAAAAAAAAAAAAAAAAAAAAAAAAAAAAAT	.	FAIL_NOTPRECISE	IMPRECISE;SVMETHOD=Snifflesv1.0.12;CHR2=chr12;END=53586002;STD_quant_start=25.487252;STD_quant_stop=207.592389;Kurtosis_quant_start=1.981670;Kurtosis_quant_stop=-1.534947;SVTYPE=INS;SUPTYPE=AL;SVLEN=289;STRANDS=+-;STRANDS2=5,11,5,11;RE=16;REF_strand=35,29;Strandbias_pval=0.161022;AF=0.2	GT:DR:DV	0/0:64:16
chr12	53588528	46056	N	TTTTTCGACGAATCTTTTTTTTTAATTTTTATTCTTTATGATAGTCACACACAAGAGAGAGGCAGAGAGATAGAGGGCAGAGAACCTCCGTGCAGGAAGAAGGAGAAGCCGGCTCCATGCCCACCGGGAGCCCGACGTGGATTCGGATCCCGGGTCTCCAGGATCGCGCCCTGGGCCAAAGGCAGGCGCCAAACCGCTGCCTGCCACCCAGCGGGCTCCCAATT	.	PASS	PRECISE;SVMETHOD=Snifflesv1.0.12;CHR2=chr12;END=53588545;STD_quant_start=1.782266;STD_quant_stop=4.994114;Kurtosis_quant_start=5.639662;Kurtosis_quant_stop=3.494144;SVTYPE=INS;SUPTYPE=AL;SVLEN=204;STRANDS=+-;STRANDS2=17,18,17,18;RE=35;REF_strand=41,28;Strandbias_pval=0.305378;AF=0.336538	GT:DR:DV	0/1:69:35
chr12	53598945	46057	TTTCTTTTCTTTTCTTTTCTTTTTTTCTTTTC	N	.	STRANDBIAS	PRECISE;SVMETHOD=Snifflesv1.0.12;CHR2=chr12;END=53598977;STD_quant_start=5.727128;STD_quant_stop=7.556454;Kurtosis_quant_start=-1.253578;Kurtosis_quant_stop=-1.405454;SVTYPE=DEL;SUPTYPE=AL;SVLEN=-32;STRANDS=+-;STRANDS2=2,15,2,15;RE=17;REF_strand=43,46;Strandbias_pval=0.00636575;AF=0.160377	GT:DR:DV	0/0:89:17
chr12	53643755	46058	TTTCTTTCTTTCTTTCTTTCTTTCTTTCTTTCTTTCTTTCT	N	.	PASS	PRECISE;SVMETHOD=Snifflesv1.0.12;CHR2=chr12;END=53643807;STD_quant_start=3.459287;STD_quant_stop=7.178672;Kurtosis_quant_start=-0.906714;Kurtosis_quant_stop=-1.759025;SVTYPE=DEL;SUPTYPE=AL;SVLEN=-52;STRANDS=+-;STRANDS2=35,25,35,25;RE=60;REF_strand=52,39;Strandbias_pval=1;AF=0.397351	GT:DR:DV	0/1:91:60
chr12	53647029	46059	N	TACATATATATATATACATATATACCTGTATATATATAT	.	PASS	PRECISE;SVMETHOD=Snifflesv1.0.12;CHR2=chr12;END=53647030;STD_quant_start=2.411393;STD_quant_stop=1.333333;Kurtosis_quant_start=12.332951;Kurtosis_quant_stop=-1.580555;SVTYPE=INS;SUPTYPE=AL;SVLEN=38;STRANDS=+-;STRANDS2=32,23,32,23;RE=55;REF_strand=49,39;Strandbias_pval=0.862654;AF=0.384615	GT:DR:DV	0/1:88:55
chr12	53658232	46060	N	GCGACTTGCTTTTTTTGGTAATTTTTATTATTTATGATAGTCATAGAGAGAGAGGAGAGAGAGAGAGAGGCCGAGAACTAGGCGAGGGAGAAGCCAGCTACCAGGCACCGGGAGCCCTAATGTGGGATTCGATCCGCGGGTCGCCAGGATCGCGCCTGGGCCAAAGGCAGCGCCAAACCGCTGCCGCCATCCCGGGATCCCC	.	PASS	PRECISE;SVMETHOD=Snifflesv1.0.12;CHR2=chr12;END=53658238;STD_quant_start=2.779233;STD_quant_stop=4.835216;Kurtosis_quant_start=11.415282;Kurtosis_quant_stop=20.514976;SVTYPE=INS;SUPTYPE=AL;SVLEN=210;STRANDS=+-;STRANDS2=28,30,28,30;RE=58;REF_strand=48,54;Strandbias_pval=1;AF=0.3625	GT:DR:DV	0/1:102:58
chr12	53676186	46061	N	ATTCAGAGGGGGGAGGAGCAAGAATGGCGTAGAGTAGTGTCTCCCAAATCAACTGGTCTGCCACCAAACTAACTAGAAAAGCCTTCAATCATCCTGAAATCTATGAATCGGCCTGAAGAATTAAGAGAGACGCAGCTGGAATGCTCAGTTAAGAAGAGGTTTCGCGCTTCCTATGCAAGGTGGAAGACGGGGAAAAAGAAATAAAGGAAAAATGCCTCAAGGGGAGGGGCCCCCGCGAGGAGGCCGGGCGTGAAGGCCGGGGCGAGTGTCCCCAGGACAGGAGAGCCCCGTCCCGGAGGACATGCAGGGACTGACCGACCTGTCGCCCCCGGGGGAAAAGGGGCTCAAGCGGGGAGGGTTAGCAGACCCGGAGGGCGGGAAATGCCCTACGGGCTCCCGCTGGACAAGTACAGCAAGCTGCGCGGCCCGAGAGCTGCGCCGAGCTCCTAAAGGGCTGCAGCGCGCAGCGGGCAGGGACCGGAGCAGCTGCGTGGGGCTCGGGTCGGCTTCACGCAGGAGGGGGCTTGCGCGGTCCCCGGGAGCGCGAATGCACCAGCTCAGGCTCCTGAGCGAGGGGCGCCGGGACACACGATCCCCGGATTCCGTCCTGCCCCGGGACGGGGAGAGTCCGGGAAGGGCCCAGGACAGCGTAATCGCTCCTGCCACCGAGCTGATCAGATCAGCGGCCCACACGGCCCCGGAGCGCTCCATGCCCTGCATACGGATAGCTTCGGAGTTCCTGGCTGGGGCTGAATCCATGTTCAGAGCTGGCCCCGCCACTGGACTGTTACTACCTGCGGCCTCAGGGGTAAACAACACCACTGAGCCGGTCCCAGGTGGTGCACAGAAACTCCCCCACTGCTAACACTGAAATCAGCACAAAATGCCCCTCCCCGAGAACACCCAGCCTAGACGAACAACTCCAGGAGAAGCCAGGGACTTAAAAGTACAACAGAAAAGAAGTACGCCCCCGTGGTTCTTTTTTTTTTTTTTGTTTTGTTTGCTTTGTTGATTTGTGTCCTCCCACCCCCTCTTTTTTCCTCCTTTGCTATTTCTTTCTTCTTTTTCTTCTTTTTTTTTTTTCTTTTTTTCGTTTTTTTCTTCCCTTTTTGTTCTCTTTCTAGTTTCTTTTGCCTTCTAATTCTCTCCTCTCTTTTCCTCTTTTTCCCATACAACTTGCTTTTGGCCACTCTCTGGCAATGGGCAAAAATGACTAGAAGGAAAACCTCACCTCAAAAGAAAGAATCAGGAAACAGTCCTCTCTCCCACAGAGTTACAAATCTGATACAATTCATGTCAAGAAGGCCATTCAGAAGCACTTTATAACAGCTACTGGTGGCTCTAGAAAAAGTATAAAGGACTCAAGAGATTCTGACTTGCAGAATTTAGAGGGCTAAATAAGCAGAAATTAAAATCATTGAATGAGATGGCATACCAACTGAAGGCCTACGCGAGGGTTAAGAGGGGGAAGAACGAGTGAGTGAACCGAGAAGACAAGTTGATAGCAAATAGGGAAACGGAGAAAAAAGAGAAACAAAAACAATTAAAAGACCAGAAGATAGATTAGGGAAATAAACTACAGCCTGAGGGAAGAAAATACCTACGTTGATTGGGGGTTCCGAGGGCGCCGAAAGGAAGGAGGGGGTGAAAAAAACGAAAAAGAAAACAAAAAAAACTAAAACAAAAAAAGGAAAAAAAAAAAAAAAAAAAATGTATTTGAACAAAGTCTAGCTGAAAACTTTCCTAATCTGGTGAAGGGAACAGGCAGTCAGATCCAGGAAATAGAGAGATCCCCCCTAAAATCATAAAAAACCGTTCAACCGCTCGACATTTAATTGTAAGCTTGCAATTCCAAAGATAGAGGAGAAGATCCTTAAAGCAGCAAGAGCCGAAATCCCTGACTTTTATGGGAGGAGTGACTAGGGTAACAGCAGACCTCTCCACAGAGACCTGGCAGGCCAGAAAGGCTGGCAGATAGATTCGGGTCCTAGAATAGAGAAAACATGCAACCTAGAAATACTTTATCCAGCAAGGCTCTCATTCAAAATGGAAGGAGATAAGAAAGAAGGCGTTCCAAGACAGGCAGCAACTGGAAGAATAGTGGCGCTCCAACCAAGCCTCTGGCAAGGAATTTTAAGGGGACGCTTATATTCCCCGTTAAAGAAGAAGTTCAGTGGAACAGTCCACAAAAACAAAGACTGAATAGGAATATCATGATGACACTAAGAATCATATCTCTCAATAGTACTCTGATGTGAAAGGGCTTAAGGACCCCATCAAAAGGCGCAGGGTTGCGAACTGGATAAAAAATCAGTACCATCCTATTTCGGTCTACAAGAGACTCATGTTAGACAGAAGTACGACCTACAGCCTGAAAAGTAAAAGTGGAGAACGCATTACCATTCGAATGGTCCTCAAAAAGAAAGGCAGGGGTAGCCATCTTATATCGATAAACATAAATTTACCGCCAAAGAAAAAAAAACCCCCTTTTGGGGGGGGTGGGGGGGTTAAGGGTTTTTGAAAAAAAAAGATGGGGGAAAAAAAAAAAAGCAAAGAGGGACACCTAATCATACTTAAATAGATCGATCAACATAGATTAACAATGACCTCAATATATCTGCTCCGAATGTGGGAGCTGCCCAAATATAGAAATACAAATTATTACCGAAAGTGAAGAAATACTTAGAGAAACAAGATACCTTATACTTGGTGACTTCAATCTGCTCTTCTTCTATCTCGATAGGTCTTCGAACACAAAATCTCCACAGAAACAAGAGCTTTAAAAATGGATACACGGAACCAATGGATTTTCACGATATCTACAGCTTTAACGATCCAAACGCACTGAATACACATTCTTCATCAAGCGCACATGGAACTTTCTCCTGAATATACCACATATTGGGTCCGAATCGGGTCTGAAACCGATAAAACCAAAAGATTGGGATTGTCCCTCATATTCTCAACCATAAGCTTGAAATTAGAACTAAGTCACAACAAGAGGTTGGAATGGGGGGACCTCACACACGTGGAGGTTAGACCATCCTGGCTAAAAGATAGGAGGTTCACCAGGATTAGGAAGAGTAGAAGAGTCTGAAACATAATGAGAAGAAGATACAACGCGTTCAAAATCTTTGGGATGCAGCAAAAGCATCCTAAGGGGGGAAATACATCGCAATACAAGCATCCATTCAAAAACCTGGAACAGACTCAAATAAGAAGCTAACCTTACACTAAGGGAGCTAGAGCAAAAACAGCAAATAGATCCTAAACCGTCAGAGAAGAAGGGAGTGAATAAAGAATTCGAGCAGAAAGCAAACGAATCGAGACCAAAGAACTGTGGGAAGTTCAACAGACCAGGAGTTGTTCCTGGCAGAGATTAATAAATAGATAAACCATTAGCCAGCCTTATTAAAAGGAAAGAGAGAAGACTCAATTAGTAAAATCAGGAATGAGAAAGGAGAGATCACTACAACACCAAGGAATACAACGATTTAAAACATAGTATGACACTATACGCCAATATTAGCATCTAAAGAAAGGGACGCATTCCTGAAAGCCCAAACAGACTACGCAAAACTGGAACAGGAAGAAATAGAAAACCGGAAAGCGCAATAACAAGGGAGGAAATTGAAAGCATCATCAAAACCTCCGCAAGACCACAAGAGTCCCCAGGGCCAGATGGCTTCCCAGGGGAAGTTTTCAATAACTTTAAAGAAGAAAATCAGACCTAGTTCCTCGCGAAGCTGTTTGAAAGATGAAAGAAGATGGAGTACTTCCATTCTTCGTGAAGCCAGCATCACCTTAATTCCAAAGCCAGAACAAAGAGCCCACCAAAAAGGAGAAGTACAGACACAATATCCGCTGATGAACATGGATAGCAAAATTCTCAACAAGATACTGCCAAGAGGAGTCCACAGTAACTAAAATATTCACAGCTGACGCAGTAGGATTTAAGCCTCTGGGAACCAAGGATGGTTCAACACCTAACAATCAATGTGATTACATCATTCAAGCAAGAGAAAACGAGAACGCATAGGATTCCTCTCATTGGATGCACGAAGCATTTGAACGAAATACAGGCATCCATTTCCTGATCAAAACTCGTCAGAGTGTAGGGATAGAGGGAAATCTTCCATCTTAAAAGCCATCTATGAAAAGCCGCACAACTAAATATCATTCTCAATGGGGAAAGCCGACGTGGGAAGCCTTTCCCCTAAGAATTACGGAAGCAGACAGAGATGTCGCCTTCACCAGGCTGTTCACATAGTACTTGAAGTCCTAGCCGTGGGCAATCAGACAACAAAAAGACGTTAAGGCAGCAATTGGCGAAGAAGAAGTCCAAACGCTCAGCGGCGTCGCCGATGACATGATACTCTACATAGAAAACCCCCAAAGCCCTCCACGCCCAGATGCTAGAACTCATACAGGCATTTCGGTAGCGTGGCAGGATACAAAAGCAAGTCACAAAGTCAGTGGCCTGTCTATACAAAAAAGAACTAGAAAACAGAATTTTTGAGAGTGAAAAAGAAAGAGAATTAAAGGAGTCAGTCCCAATGACATAATTGCACCAAAGGCAGAAGATACCTAGGAATGAACTAAACCAAAGAAATGTAAAGGATCTATAACCCATCAAACTGATAGAACAATTCTGAAAGAAATTGAGGAAGACACATAGAGAGGGAAAATATTTACACCATGCTCAGGGATTGCAGATTAATATTGTGGAAATGTCAGGTGCCGCAGGGCAATATCACTTTAATGCAATACCTATCAAAATACCATGGACTTTCTTCAGAGAGTTTAGAACAAATTATTTTAAGATTTGTGTGGAGATCGAAAGACCCCGATATCCAGGGGAATTTCAAAAGAAAAACCATATCTGGGGACATCAAACAGATGCCAGATTTCAGGTGGTACTACAAAGCTGTGGTCATTTACAAGACATGTGGTACGGGCACAAAAACAGACACATAGATCGTGGAACAGAATAGAGAATCCAGAAGTGGAGACCCTGAACTTTATGGGCAGACGAATATTCGATAAAGGAAGAAGAATATCCCATTGGAAGAAGAGCAGATCTCGTACAATATGGTGCTGGGAAAATTGACATCACATGCAGAAGAATGAAACTAGACCAATCTCTTCACCGTACACAAGATAAACGAAAAATGGAATGAAAGAATCTAATGGTGAGACAAGAGTCCATCCAAAGCCTAGAGAAAAACACAGGACAACACCCTTTTGGGAACATCGGCCAGAGTAAAACTTCTTCAGATCATCCACGAAGGCAAAAGAAACAAAGCAAAATGAACTATTGGGGACGTCATCAGATAAAGCTTTTGCACACAAAGGATACAGTCACAAAACTCAAAGACAAACTAAGAAGGGGAAGAAGATATTTGCAAATGACATATCAGATAAGGGCTAGTTTCCAAATCATAAGAACTTATGAAAACTCAACCCAAAGAAACAAACAATCAATCATGAAATGGCAAAGACATAACAGAAATCTCACAGAGGAAGACAAACATGGCCACATGCATATGAAAAAATGTTCTGCATCACTTGCCATCAGGGAAATACAAATCAAGAACTACAATGAGATACACCTCACACGCAGTGAGAGGGGAAAATTAACAAGGCGGAACCACAATGTTGGAGAGGATAGGCCGGAAGAAAAAATGGAACACCCTACACGGTTGGTGGGAATGTGAACTGGTGCAGCCCTCGGGAAAGACTGTGTGGAGGTTTCCTAAAACGTTTTTAAAAATAGACGCTGCCCTAGCGACCCAGCAATTTGGCACTGTTGGGGATGTACACAAGATACAAAGGCAATGAAAAGCGGGAACCCTGCACCCAATTTTATAGGAACAATGGCCACTAGAGCAAACTGCGTGGAGGAGCCTCGGTGGTCCAACAAAGAATGAAATGATAAGAAGATGTTGTTGATGTATACAATGGAAATTTACTCAAGCGAATTACGGAAATGACAACTAACCAAGATGTGTTTTTGCCGGTTCAACGTGGATGGAACTGCAGGGTATTAGCGTGAGTGAAGTGAAGTCAAGTTATGGAGAAGGCCAAAACATTATATAGTTCTCTTCCATTTGGGGGAATATAATAAGGAAAGGGAAAGAGGGAAGAGAAGAAATGTGTGGAAATATCAGAAAGGGAGACGAACGTAAAGACTGCTAACTCTGGGACACGAACTAGGGTGGTAGAAGGGGAGGAGGGCGGGGGTGGAGTGGATGGGGGACGGTCCACTGGGGGTTATTCTGTTGTTAGTAAATTGAACACCCAATCAAAAAAGAATTAAAAAAAATAAAAATAAAGCG	.	FAIL_NOTPRECISE	IMPRECISE;SVMETHOD=Snifflesv1.0.12;CHR2=chr12;END=53676185;STD_quant_start=5.727128;STD_quant_stop=148.622340;Kurtosis_quant_start=-0.545474;Kurtosis_quant_stop=6.846595;SVTYPE=INS;SUPTYPE=AL,SR;SVLEN=6339;STRANDS=+-;STRANDS2=7,4,7,4;RE=11;REF_strand=44,43;Strandbias_pval=0.528326;AF=0.112245	GT:DR:DV	0/0:87:11
chr12	53748637	46062	ATAAACACAAGCCTACAAAAAAATAAATAAATAA	N	.	PASS	PRECISE;SVMETHOD=Snifflesv1.0.12;CHR2=chr12;END=53748671;STD_quant_start=2.511512;STD_quant_stop=2.303843;Kurtosis_quant_start=-1.742714;Kurtosis_quant_stop=-1.710823;SVTYPE=DEL;SUPTYPE=AL;SVLEN=-34;STRANDS=+-;STRANDS2=30,22,30,22;RE=52;REF_strand=56,54;Strandbias_pval=0.500552;AF=0.320988	GT:DR:DV	0/1:110:52
chr12	53790590	46063	GTAGTAGTAGGCAATATATATCAGGTTAATGAAGTTAGTATGATCCAAGACATGTAGATATTAAATGTAAAGTATAGT	N	.	PASS	PRECISE;SVMETHOD=Snifflesv1.0.12;CHR2=chr12;END=53790667;STD_quant_start=0.000000;STD_quant_stop=0.000000;Kurtosis_quant_start=8.978932;Kurtosis_quant_stop=9.433390;SVTYPE=DEL;SUPTYPE=AL;SVLEN=-77;STRANDS=+-;STRANDS2=34,19,34,19;RE=53;REF_strand=46,28;Strandbias_pval=0.853964;AF=0.417323	GT:DR:DV	0/1:74:53
chr12	53800314	46064	N	AAGAAAGAAAGAAAAAAAAACAAAGAAAAAAGAAAAAGATAAAGAAAGCAAGAAAACGAAAGAGAAAGAAGGAAAGAAGAAAAGACAAGA	.	FAIL_NOTPRECISE	IMPRECISE;SVMETHOD=Snifflesv1.0.12;CHR2=chr12;END=53800334;STD_quant_start=18.401087;STD_quant_stop=37.874794;Kurtosis_quant_start=-0.372827;Kurtosis_quant_stop=-0.678390;SVTYPE=INS;SUPTYPE=AL;SVLEN=65;STRANDS=+-;STRANDS2=1,13,1,13;RE=14;REF_strand=56,49;Strandbias_pval=0.00111977;AF=0.117647	GT:DR:DV	0/0:105:14
chr12	53810208	46065	N	TAAAATATGATGCATCTTAGGGATCCCTGGTGGCCGCCAGTGGTTTTGCGCCTGCCTTTGGCCAGAGCGCCATCCTGGATGCCCCGCTAGGATGAATCCACATCGGGCTTCGGTGCATGGAGCCTGCCTTCTTCTCTGCCTGTATCCTCGCCTCTCTCTCTCTCTCTTCTGTACTATCATCAAAAAAAAAAAAAAAACTTTAAAAAACAAAAAATAAAAAAAAACT	.	PASS	PRECISE;SVMETHOD=Snifflesv1.0.12;CHR2=chr12;END=53810215;STD_quant_start=2.978182;STD_quant_stop=5.879219;Kurtosis_quant_start=0.183605;Kurtosis_quant_stop=3.117509;SVTYPE=INS;SUPTYPE=AL;SVLEN=229;STRANDS=+-;STRANDS2=24,22,24,22;RE=46;REF_strand=42,38;Strandbias_pval=1;AF=0.365079	GT:DR:DV	0/1:80:46
chr12	53820044	46066	N	TATTATTATATTATTATTTTAATTTTATTTATTTATGATGGTCACACAGAGAGCAGGAGAGAACGCCTGAGACACATGCATGAGAGAGAAGCAGGCTCCATGCACCGGGAGCCCGACGTCGGATTCGATCCTGGGTCTCCAGGATCGTGCCCTGCCGGCCAAAGGCAGCACCCCAACCGTGTCGCCACACAGGGATCCTTAAAAAATTA	.	PASS	PRECISE;SVMETHOD=Snifflesv1.0.12;CHR2=chr12;END=53820043;STD_quant_start=2.678416;STD_quant_stop=4.704300;Kurtosis_quant_start=15.441831;Kurtosis_quant_stop=10.097031;SVTYPE=INS;SUPTYPE=AL,SR;SVLEN=213;STRANDS=+-;STRANDS2=22,25,22,25;RE=47;REF_strand=39,41;Strandbias_pval=0.855979;AF=0.370079	GT:DR:DV	0/1:80:47
chr12	53823417	46067	N	TCCCCTTTTTTTTTTTTTCCTTTCTTCTATCTTCTTCTTCTTTCTTTCTTTCTTCTTTCTCCTTC	.	FAIL_NOTPRECISE	IMPRECISE;SVMETHOD=Snifflesv1.0.12;CHR2=chr12;END=53823428;STD_quant_start=18.485129;STD_quant_stop=23.564804;Kurtosis_quant_start=0.046942;Kurtosis_quant_stop=-0.302172;SVTYPE=INS;SUPTYPE=AL;SVLEN=75;STRANDS=+-;STRANDS2=19,3,19,3;RE=21;REF_strand=42,48;Strandbias_pval=0.000734917;AF=0.189189	GT:DR:DV	0/0:90:21
chr12	53831507	46068	TATATATGGATTTTATTTATTTTTTTTTAATTTTTATTTATTTATGATAGTCACAGAGAGAGAGAGAGGCAGAGAGAGAAGCAGGCTCCATGCACCGGGAGCCCGGCGTGGGATTCGATCCCGGGTCTCCAGGATCGCGCCCTGGGCCAAAGGCAGGCGCTTAACCGCTGCACCACCCAGGGATCCC	N	.	PASS	PRECISE;SVMETHOD=Snifflesv1.0.12;CHR2=chr12;END=53831694;STD_quant_start=1.492405;STD_quant_stop=0.929320;Kurtosis_quant_start=7.534436;Kurtosis_quant_stop=2.537027;SVTYPE=DEL;SUPTYPE=AL;SVLEN=-187;STRANDS=+-;STRANDS2=25,20,25,20;RE=45;REF_strand=44,42;Strandbias_pval=0.713555;AF=0.343511	GT:DR:DV	0/1:86:45
chr12	53833378	46069	GAAAGATTAAGTGGAAAAAAAAATAAAAAAAAAATAAATAAAAAAAAAAAAAAA	N	.	PASS	PRECISE;SVMETHOD=Snifflesv1.0.12;CHR2=chr12;END=53833432;STD_quant_start=3.200000;STD_quant_stop=2.306513;Kurtosis_quant_start=-2.009664;Kurtosis_quant_stop=-1.943902;SVTYPE=DEL;SUPTYPE=AL;SVLEN=-54;STRANDS=+-;STRANDS2=26,25,26,25;RE=51;REF_strand=48,47;Strandbias_pval=1;AF=0.349315	GT:DR:DV	0/1:95:51
chr12	53868062	46070	N	TTTTTATCTTTAAATTTTTTTTTTTTTTTTTTTTT	.	PASS	PRECISE;SVMETHOD=Snifflesv1.0.12;CHR2=chr12;END=53868076;STD_quant_start=0.648886;STD_quant_stop=3.456497;Kurtosis_quant_start=-1.829042;Kurtosis_quant_stop=-1.806643;SVTYPE=INS;SUPTYPE=AL;SVLEN=32;STRANDS=+-;STRANDS2=22,17,22,17;RE=39;REF_strand=41,54;Strandbias_pval=0.185426;AF=0.291045	GT:DR:DV	0/0:95:39
chr12	54031382	46071	CAATTTTTTTTTCGTCAAGCATCAGAGAAATAATATGATAAAGNNNNNNNNN	N	.	PASS	PRECISE;SVMETHOD=Snifflesv1.0.12;CHR2=chr12;END=54031434;STD_quant_start=0.000000;STD_quant_stop=0.000000;Kurtosis_quant_start=3.329352;Kurtosis_quant_stop=3.364890;SVTYPE=DEL;SUPTYPE=AL;SVLEN=-52;STRANDS=+-;STRANDS2=34,54,34,54;RE=88;REF_strand=37,55;Strandbias_pval=0.879295;AF=0.488889	GT:DR:DV	0/1:92:88
chr12	54043425	46072	N	<DEL>	.	PASS	PRECISE;SVMETHOD=Snifflesv1.0.12;CHR2=chr12;END=54047484;STD_quant_start=0.648074;STD_quant_stop=0.583095;Kurtosis_quant_start=14.991054;Kurtosis_quant_stop=9.879626;SVTYPE=DEL;SUPTYPE=SR;SVLEN=-4059;STRANDS=+-;STRANDS2=57,44,57,44;RE=101;REF_strand=9,11;Strandbias_pval=0.461863;AF=0.834711	GT:DR:DV	1/1:20:101
chr12	54077546	46073	N	ACCCCTCCCCCCCTCCCCCCCCCCCCCCCCCCCCCCCCTCTCACATCTGCCTCCC	.	FAIL_NOTPRECISE	IMPRECISE;SVMETHOD=Snifflesv1.0.12;CHR2=chr12;END=54078239;STD_quant_start=346.977377;STD_quant_stop=371.519717;Kurtosis_quant_start=-1.517024;Kurtosis_quant_stop=6.532446;SVTYPE=INS;SUPTYPE=AL,SR;SVLEN=88;STRANDS=+-;STRANDS2=7,7,7,7;RE=14;REF_strand=49,49;Strandbias_pval=1;AF=0.125	GT:DR:DV	0/0:98:14
chr12	54085631	46074	AAAAACTCGGGGTTAAAAAAAAAAAAAAATTTAAAAAAAAAAAAAAAAAAAAAAAGGGATCCCTGGGTGGCGCAGCGGTTTGGCGCCTGCCTTTGGCCCAGGGCGCGATCCTGGAGACCCGGGATCGAATCCCACATCGGGCTCCCGGTGCATGGAGCCTGCTTCTCCCTCTGCCTGTGTCTCTGCGCCTCTCTCTCTCTCTGTGACTATCATAAATAAATTAAAAAAAAAAAAAAAATTAAAAAAAAAAAAAAAAAAAAAAAAA	N	.	PASS	PRECISE;SVMETHOD=Snifflesv1.0.12;CHR2=chr12;END=54085896;STD_quant_start=2.313642;STD_quant_stop=2.970443;Kurtosis_quant_start=-1.646383;Kurtosis_quant_stop=-1.735067;SVTYPE=DEL;SUPTYPE=AL;SVLEN=-265;STRANDS=+-;STRANDS2=20,14,20,14;RE=34;REF_strand=50,44;Strandbias_pval=0.688349;AF=0.265625	GT:DR:DV	0/0:94:34
chr12	54097336	46075	AAGAAGAAGAAGAAGAAGAAGGAGGAGAAGAAAGAA	N	.	PASS	PRECISE;SVMETHOD=Snifflesv1.0.12;CHR2=chr12;END=54097376;STD_quant_start=6.875884;STD_quant_stop=6.708204;Kurtosis_quant_start=-0.368017;Kurtosis_quant_stop=-0.019473;SVTYPE=DEL;SUPTYPE=AL;SVLEN=-40;STRANDS=+-;STRANDS2=21,16,21,16;RE=37;REF_strand=58,48;Strandbias_pval=0.850292;AF=0.258741	GT:DR:DV	0/0:106:37
chr12	54097360	46076	N	GAAAGAAAGACGAAGGAGGAAGAAGGAGAGAAGAAGATAGAGAAGAAGAAAGATCAGAGGAGAAGAAAGAAGAAGAAAGAATAGTAGAAAGAAGAGAAGGAGGAGAAAGAAGAAAAGAGAAGAAGAAGAAGAGAAGTAAGAAGAGAAGC	.	FAIL_NOTPRECISE	IMPRECISE;SVMETHOD=Snifflesv1.0.12;CHR2=chr12;END=54097371;STD_quant_start=36.171812;STD_quant_stop=36.970258;Kurtosis_quant_start=1.042342;Kurtosis_quant_stop=0.067652;SVTYPE=INS;SUPTYPE=AL;SVLEN=129;STRANDS=+-;STRANDS2=8,13,8,13;RE=20;REF_strand=57,47;Strandbias_pval=0.231063;AF=0.16129	GT:DR:DV	0/0:104:20
chr12	54104418	46077	N	AACAAAAAAACAAAAATAAACAAACAAACCCAAAACCAAAAACAAAAAAAAAAACAAAAGGACA	.	FAIL_NOTPRECISE	IMPRECISE;SVMETHOD=Snifflesv1.0.12;CHR2=chr12;END=54104439;STD_quant_start=33.576778;STD_quant_stop=33.396108;Kurtosis_quant_start=-1.040049;Kurtosis_quant_stop=0.414832;SVTYPE=INS;SUPTYPE=AL;SVLEN=79;STRANDS=+-;STRANDS2=3,14,3,14;RE=17;REF_strand=54,55;Strandbias_pval=0.0175773;AF=0.134921	GT:DR:DV	0/0:109:17
chr12	54114809	46078	CTTGACTTGATCAGTCTAATGGAAGATGATCAGTCTTGACTGATCATTGTGAA	N	.	PASS	PRECISE;SVMETHOD=Snifflesv1.0.12;CHR2=chr12;END=54114861;STD_quant_start=6.074537;STD_quant_stop=5.310367;Kurtosis_quant_start=0.557058;Kurtosis_quant_stop=0.827086;SVTYPE=DEL;SUPTYPE=AL;SVLEN=-52;STRANDS=+-;STRANDS2=8,4,8,4;RE=12;REF_strand=42,43;Strandbias_pval=0.358783;AF=0.123711	GT:DR:DV	0/0:85:12
chr12	54121207	46079	N	AAATATATATATATAAATATATATTATATATAGAGAATAAT	.	PASS	PRECISE;SVMETHOD=Snifflesv1.0.12;CHR2=chr12;END=54121222;STD_quant_start=3.376389;STD_quant_stop=7.890923;Kurtosis_quant_start=2.947662;Kurtosis_quant_stop=1.579961;SVTYPE=INS;SUPTYPE=AL;SVLEN=38;STRANDS=+-;STRANDS2=15,16,15,16;RE=31;REF_strand=60,53;Strandbias_pval=0.688139;AF=0.215278	GT:DR:DV	0/0:113:31
chr12	54126578	46080	N	GTTTTTGTGTTGTGGTTCTTGTTTTTTGTGGTG	.	PASS	PRECISE;SVMETHOD=Snifflesv1.0.12;CHR2=chr12;END=54126583;STD_quant_start=1.612452;STD_quant_stop=3.033150;Kurtosis_quant_start=-0.768871;Kurtosis_quant_stop=-0.611096;SVTYPE=INS;SUPTYPE=AL;SVLEN=31;STRANDS=+-;STRANDS2=15,6,15,6;RE=21;REF_strand=69,63;Strandbias_pval=0.155494;AF=0.137255	GT:DR:DV	0/0:132:21
chr12	54133238	46081	N	CATGAATTTAGTAGTACTTTTGACAACTTATAACATAGGCA	.	PASS	PRECISE;SVMETHOD=Snifflesv1.0.12;CHR2=chr12;END=54133240;STD_quant_start=4.479752;STD_quant_stop=6.471968;Kurtosis_quant_start=0.846374;Kurtosis_quant_stop=27.526814;SVTYPE=INS;SUPTYPE=AL;SVLEN=38;STRANDS=+-;STRANDS2=45,43,45,43;RE=88;REF_strand=55,49;Strandbias_pval=0.884919;AF=0.458333	GT:DR:DV	0/1:104:88
chr12	54162475	46082	CAGCCATTCTATATATATATATATTTTTTTTTTTTTTTATGATAGGCACACAGTGAGAGAGAGAGAGAGGCAGAGACACAGGCAGATGGAGAAGCAGGCTCCATGCACCGGGAGCCTGACGTGGGATTCGATCCTGGGTCTCCAGGATCGCGCCCTGGGCCAAAGGCAGGCACAAAACCGCTGCGCCAC	N	.	PASS	PRECISE;SVMETHOD=Snifflesv1.0.12;CHR2=chr12;END=54162674;STD_quant_start=1.314257;STD_quant_stop=0.603023;Kurtosis_quant_start=15.085473;Kurtosis_quant_stop=5.594987;SVTYPE=DEL;SUPTYPE=AL;SVLEN=-199;STRANDS=+-;STRANDS2=26,19,26,19;RE=45;REF_strand=54,42;Strandbias_pval=1;AF=0.319149	GT:DR:DV	0/1:96:45
chr12	54168212	46083	N	TTATCTCTACACGGTGTTAAAAAGTGTCCTTTCGTAGGTTAGTTTTGTGAAGGCGAAAATGGGGGGAGCGATTATGCCTAAATGGAATTTCTGTTCACCAGAGTCTGTAGGTGTCCAACCCCCTGAGCCAGCAGCCTTGTATCTAAACTGATTGTTGAAAGTCCCCAGTGTGTCTTCTATTATTATGTTTGTGTTTATCTACAGTGGCTTCTAAGTTGATTGCTAAAAACAATCCCTAGGAGTCCATTTAATTTATATACTAATTAAAACAAAGTGAACTTCTTTTGGCCTAACTGGATCGACAGCAAACTACTTCTCTCGAAAAGTTGATATTACACTGCTCTGGATCTCTTAGACCTCCAAGTCAAAACTAGCTATTTTGTATGATTCAAAGCAAAAAACAAAACGTCGACACCTAGAGTTTCAGAGAATCAGTTGCGTATAATTCTGTGTTATTCCTATTATGTATGAAAAAACTGTC	.	PASS	PRECISE;SVMETHOD=Snifflesv1.0.12;CHR2=chr12;END=54168212;STD_quant_start=0.485071;STD_quant_stop=4.511423;Kurtosis_quant_start=13.993555;Kurtosis_quant_stop=6.201946;SVTYPE=INS;SUPTYPE=AL;SVLEN=478;STRANDS=+-;STRANDS2=17,17,17,17;RE=34;REF_strand=39,50;Strandbias_pval=0.550985;AF=0.276423	GT:DR:DV	0/0:89:34
chr12	54168212	46084	N	TATCTATAAAATGGATGTTAAAAATTTGTCCTTCGTATGTAGTTGTGAAGGCGAAATGGGAGGATGCGGATTATGCCTAACTTGAATTTCTGTTAACCAGGAGTCTGTTAGGTGTCAACCCCCCTGCGCCAATAGCCTTGTATCGAAACTGATTTGATAAGTCCAGGTGTGTCTTCATTATAGTTGAGTTTATCTAACCAGTGGCTTCTAAGTTCTGCTAAAAATTTACTAGGAGAAGAGTCCTTGTAATTTAATAATAATTAAAAAGTGAAATCTTTTGGCCTAACGGTCGCCCAGCAAATTACTTCTCGAAATTAAGTTGATATTACACTGCTTCTGGATCTTTAGACCTCCCCAAGTCAAAACTCGCATTTTTGAAGATTACAAGCATAACACACAACGTAAGACACCATAGAGTTCAAGAGAATCCGTCTGGTACTAAACTCTTCTGGTATCCTATTATGCTAATGAAAAAACTGTC	.	PASS	PRECISE;SVMETHOD=Snifflesv1.0.12;CHR2=chr12;END=54168218;STD_quant_start=0.000000;STD_quant_stop=7.766478;Kurtosis_quant_start=4.120849;Kurtosis_quant_stop=1.162313;SVTYPE=INS;SUPTYPE=AL,SR;SVLEN=479;STRANDS=+-;STRANDS2=16,28,16,28;RE=44;REF_strand=44,54;Strandbias_pval=0.364423;AF=0.309859	GT:DR:DV	0/1:98:44
chr12	54202441	46085	AAAAGCAGGTGAGGGATCCCTGGGTGGCGCAGCGGTTTGGCGCCTGCCTTTGGCCCAGGGCGCGATCCTGGAGACCCGGGATCGAATCCCACGTCGGGCTCCCGGTGCATGGAGCCTGCTTCTCCCTCTGCCTGTGTCTCTGTGCCTCTCTCTCTCTCTGTGACTATCATAAATAAATAAAAATTTAAAAAAAAAAAAAAAAAA	N	.	STRANDBIAS	PRECISE;SVMETHOD=Snifflesv1.0.12;CHR2=chr12;END=54202644;STD_quant_start=1.000000;STD_quant_stop=0.968246;Kurtosis_quant_start=10.209027;Kurtosis_quant_stop=-1.650555;SVTYPE=DEL;SUPTYPE=AL;SVLEN=-203;STRANDS=+-;STRANDS2=6,27,6,27;RE=33;REF_strand=41,47;Strandbias_pval=0.00597064;AF=0.272727	GT:DR:DV	0/0:88:33
chr12	54207454	46086	N	CGCCATTGTCTACTTTTTTTTTTTTTTTTTTTTTTTTTTTTTTTATTATTTTATTATGATAGGCACACAGGGAGAGAGAGAGAGGCAGAGACACAGGCAGAGGAGAGCAGGCTCCAGGCACCGGGAGCCCACAAGGATTCGATCCCGGGTCCTCCAGGAATCGCGCCCTGGCCAAAGCAGCGCCAACCGTGCGCCACCCAGGGAGCCC	.	PASS	PRECISE;SVMETHOD=Snifflesv1.0.12;CHR2=chr12;END=54207457;STD_quant_start=3.361547;STD_quant_stop=5.594640;Kurtosis_quant_start=6.789792;Kurtosis_quant_stop=4.313809;SVTYPE=INS;SUPTYPE=AL;SVLEN=212;STRANDS=+-;STRANDS2=8,10,8,10;RE=18;REF_strand=43,44;Strandbias_pval=0.798106;AF=0.171429	GT:DR:DV	0/0:87:18
chr12	54227510	46087	TGTGAATTTGTTTTTTTTTTTTGTGTGTGTGTGTGTTTTTTTTT	N	.	PASS	PRECISE;SVMETHOD=Snifflesv1.0.12;CHR2=chr12;END=54227554;STD_quant_start=2.259483;STD_quant_stop=1.337712;Kurtosis_quant_start=-1.816549;Kurtosis_quant_stop=-1.714716;SVTYPE=DEL;SUPTYPE=AL;SVLEN=-44;STRANDS=+-;STRANDS2=24,15,24,15;RE=39;REF_strand=43,47;Strandbias_pval=0.181062;AF=0.302326	GT:DR:DV	0/1:90:39
chr12	54242227	46088	AGGTAATTTATTTATTTATTTTTTTAATTTTTTTTATTTATTTTTTAAC	N	.	PASS	PRECISE;SVMETHOD=Snifflesv1.0.12;CHR2=chr12;END=54242276;STD_quant_start=1.831104;STD_quant_stop=2.578189;Kurtosis_quant_start=-1.544734;Kurtosis_quant_stop=-1.965780;SVTYPE=DEL;SUPTYPE=AL,NR;SVLEN=-49;STRANDS=+-;STRANDS2=12,23,12,23;RE=35;REF_strand=43,46;Strandbias_pval=0.167223;AF=0.282258	GT:DR:DV	0/0:89:35
chr12	54247484	46089	N	ATTTAGGACATGTGAGTTATTTTATTTGATTTTATTTTAATTTTTTTTTTTT	.	PASS	PRECISE;SVMETHOD=Snifflesv1.0.12;CHR2=chr12;END=54247487;STD_quant_start=1.818706;STD_quant_stop=4.019185;Kurtosis_quant_start=5.165997;Kurtosis_quant_stop=6.470142;SVTYPE=INS;SUPTYPE=AL;SVLEN=48;STRANDS=+-;STRANDS2=24,28,24,28;RE=52;REF_strand=42,52;Strandbias_pval=0.864242;AF=0.356164	GT:DR:DV	0/1:94:52
chr12	54302281	46090	TTCCCTTTCCAATTCCCTTTCCCTTTCCCTTTCCC	N	.	PASS	PRECISE;SVMETHOD=Snifflesv1.0.12;CHR2=chr12;END=54302316;STD_quant_start=3.937004;STD_quant_stop=4.074310;Kurtosis_quant_start=-1.901501;Kurtosis_quant_stop=-1.951408;SVTYPE=DEL;SUPTYPE=AL;SVLEN=-35;STRANDS=+-;STRANDS2=11,6,11,6;RE=17;REF_strand=51,49;Strandbias_pval=0.431268;AF=0.145299	GT:DR:DV	0/0:100:17
chr12	54382118	46091	N	TTTGTTGGTTAAAAGCATGTTCGCAGATTGGGTCATATGTTAAAAGAAGTT	.	PASS	PRECISE;SVMETHOD=Snifflesv1.0.12;CHR2=chr12;END=54382117;STD_quant_start=1.658312;STD_quant_stop=4.564355;Kurtosis_quant_start=4.196173;Kurtosis_quant_stop=4.779346;SVTYPE=INS;SUPTYPE=AL;SVLEN=57;STRANDS=+-;STRANDS2=11,13,11,13;RE=24;REF_strand=35,43;Strandbias_pval=1;AF=0.235294	GT:DR:DV	0/0:78:24
chr12	54395034	46092	N	GAAAAACATTTATTTTATTTATTTATTTTTTTTTTTAAATTTTTATTATTTATGATCGTCACCAGAGAGCGAGAGAGAGAGCGCAGAGACAACAGGCAGCGGGAGCGAAGCCGGCTCCATTGCCCCGGGAGCCCGATGTGGGATTCGGCTCCGGGTCTACCCAGGATCGCGGCCCCTGCGGCCCAAAGCAGGGGCGCCAAACCGCTGCGCCACCCAGCGGATCCCGGAA	.	FAIL_NOTPRECISE	IMPRECISE;SVMETHOD=Snifflesv1.0.12;CHR2=chr12;END=54395034;STD_quant_start=3.351909;STD_quant_stop=14.218877;Kurtosis_quant_start=1.303956;Kurtosis_quant_stop=2.060611;SVTYPE=INS;SUPTYPE=AL;SVLEN=229;STRANDS=+-;STRANDS2=14,21,14,21;RE=34;REF_strand=46,53;Strandbias_pval=0.557187;AF=0.255639	GT:DR:DV	0/0:99:34
chr12	54426199	46093	ATATATATATATATATATATATATATATATATA	N	.	PASS	PRECISE;SVMETHOD=Snifflesv1.0.12;CHR2=chr12;END=54426231;STD_quant_start=0.930949;STD_quant_stop=1.414214;Kurtosis_quant_start=-1.471008;Kurtosis_quant_stop=-1.502529;SVTYPE=DEL;SUPTYPE=AL;SVLEN=-32;STRANDS=+-;STRANDS2=29,31,29,31;RE=60;REF_strand=43,38;Strandbias_pval=0.612134;AF=0.425532	GT:DR:DV	0/1:81:60
chr12	54435931	46094	TTTTTTAAAGGGGGATCCCTGGGTGGCGCAGCGGTTTAGCGCCTGCCTTTGGCCCGGGGCGTGATCCTGGAGACCCGGGATCGAATCCCACGTCGGGCTCCCGGTGCATGGAGCCTGCTTCTCCCTCTGCCTATGTCTCTGCTTCTCTCTCTCTCTGTGTGACTATAATAAATAAATAAAAATTAAAAAAAAAAATTTTTTTAAAGAT	N	.	PASS	PRECISE;SVMETHOD=Snifflesv1.0.12;CHR2=chr12;END=54436138;STD_quant_start=5.029911;STD_quant_stop=4.615192;Kurtosis_quant_start=-1.010147;Kurtosis_quant_stop=-1.116757;SVTYPE=DEL;SUPTYPE=AL;SVLEN=-207;STRANDS=+-;STRANDS2=6,5,6,5;RE=11;REF_strand=34,46;Strandbias_pval=0.526024;AF=0.120879	GT:DR:DV	0/0:80:11
chr12	54443354	46095	N	AGCTCAATAGATAAAAATTATGAATTAATAGCATTTAGGGAGTTTTAATAAACTTCTAGGCGGCCTTAAAAGGAAGTGGGATGAAACACTAATTGGGGAAAATCACTCACACAGCATCAATATGAAAAACAGTCGCGGACTCCGGATTACATGAATGATTTAAGAATACTAGGGTTATTGAAACATCTTTAAATAAATCAGTATTCCGCGACATGAAATAGAATACTGAAGGGATTAAATAACATTCTATGAGCGGACAACTATATTTCCAAAAAGGAAAAGATAAAAGAGATTAGAAAAATTCATTTTATGAAGCCCAATCTGGAAGCAGTTTTAACAAAATCCCTTTAAAATAAATATATTCTGATGATGTAACTTTGAAGATCAATTTAAAAATTCTGAATCATGAGATCTGTGACAGTAAGGAACCAAGGATAACTTTGTAACTGTTGACTTTCCCTTAATACAGTCCTTCAACCAGAACCTGAGAACCTCTCCAAGGGGCCATACAAAATTTTCCACCCAAATTTCCAGTATGAAAACTGGGAAAGGATAGTGAATAGATGAGGCTGTGAAAAAGAAAAAGTATGTAAGAGTAACCAAATTTGTTGTTAACACTTTTACTAATGGTGGTCAGATATTGCTTAAGGCGTGTGGAGGGACGTTGGGGGTACTATTTGAAGATAAAGAGTTTTTAATAAGAACCTGGTGTCGAGGAATTTATTATTGAGTTGAAGAATAGACACAATGGATCAAAATGATGGCCAGAATGTAGGTCGCAAAACACATATGTGGACTAACATACGGCAAGAAGGAAGTGAGCAGAGCCAGACTAGGAGAGTTAGTAAACTGTAGGGAAAGCCAACTCATTGATTGTACGTTGGCAACAAAGCAAGAAAAAAGAGGAAAGCTAAGATGATTTGGATTCTCATTAAGATATAAAAAAAAAAAAAAACAGATAAATAAAAAGAGCAGTCATAAATTTGATTATTCTTTACTTTTCGCAAATATACTAAATCCATAATTGCCCTCCAGAGATGTATTTCTCTTACATATCTCTCGGACTTAAGTATTTTACATTCCTAAGAAATCACTCCAACAAACCAGTGAGCACAGTCGCTCTGGCATGCAGATTTGGGTCACTGTGTCTTTTCCATAGAATTATCTCTGCTAACACTGGGGCTGAACATTCGTTCAAATCTTTTATTCATTCAAGATGTAGAATTACACACAGTCTATTGGCAAAGTGCAGTCAATAAAACTTGGAATTTCAATGGTGAAGAAGAAATAGAAAGTTTGTTAGCAGACCTAATGAACTGACAGTTTCTTTCCTTTCATATTTGAGGTCCGCTCCTCGCTTATTCTCTCTCCTGGGCCCGACTTGTTCCAATCTTCTGGCTTTTCTCAAACTATTTTGGAACCTTTTGCAGACTGGTTGACTAGGAATCATAGGATGTGAGAAGAAATCACCCTGTGCAAGAAAAAGATAAGTAGAAGCCGAATTTCCTGTTACTTTGTTTTATCACCGTATTCAAGTGTTTTTAAAATGGCTTTACCACTTCACACCCACATATAAAAAGACACTACATGTAACATAGTCTTAGTTGTCCATAATTCCCTTTGAAAAGGGTTGGTAGATACCTAGTTTTTAAGGAAACCAATGTATGCGAACTCAACATGTGTTTTAAGATAAAAACTTCACGTAAATCTCCATGTGTCTTCTCTCGCATTCCGATAACATTTTTAAAAATTTCATTGACAATTATGTCAATTATTGCTTAAATCATCAAAAGAAGCTTCTTAATAAATACTGTAAGCAATGCTGAGAATAGGAGTCTATGAAATTCCAAGTGGTCTTAAAACCATAAGCAAATACTATTTGAAATGCAAAAAGTTTAGATTTGCTCCGTAGGGCCAGGCAGTCACGACAAGATGTACCACTGTGGCATAAAGATTATTTTGTCCTGTTGAAAGGGATTCAGGAAGACATCCCTCCACAAAAGTGTGCACTTCGGCATGCAGAAGATTTAAGTCCAAGGCAACCAGGACCCTGAGGCTCAGAGAAATTGTTGTCACTCTCTGAACTACATAGAGAAGCTGAATTGGGGAGTCTTTCCAGATAAAGCTTTCTCAAGAGAAATGTTATCTGAGATGACCCATCTTCATGCAGGCAAAACAGCTAAGGACCAAACATCTGGCTCATTCTCCAGATTGCCCGGGAATGACTATCTTTCGGTTGAAGGCGCACAGACATCTCTTTTTCCTAGTTCAAGACATGTGTACCCATCATTGTAGCTACGGTCCTTGGAATTCTCACGTCTAGGTAAATTCACTGT	.	FAIL_NOTPRECISE	IMPRECISE;SVMETHOD=Snifflesv1.0.12;CHR2=chr12;END=54443353;STD_quant_start=0.000000;STD_quant_stop=21.489096;Kurtosis_quant_start=15.582317;Kurtosis_quant_stop=1.230752;SVTYPE=INS;SUPTYPE=AL,SR;SVLEN=2372;STRANDS=+-;STRANDS2=32,33,32,33;RE=65;REF_strand=15,24;Strandbias_pval=0.314795;AF=0.625	GT:DR:DV	0/1:39:65
chr12	54451021	46096	N	TTTTCAACATGAAAAAAAAAAAAAAAAAAAAAAAAAAAAAAAAAAAAAAAAAAAAAAACAAAAAAAAAAAAAATAAG	.	FAIL_NOTPRECISE	IMPRECISE;SVMETHOD=Snifflesv1.0.12;CHR2=chr12;END=54451021;STD_quant_start=5.890671;STD_quant_stop=12.872451;Kurtosis_quant_start=-0.431739;Kurtosis_quant_stop=-0.541681;SVTYPE=INS;SUPTYPE=AL;SVLEN=80;STRANDS=+-;STRANDS2=9,6,9,6;RE=15;REF_strand=46,48;Strandbias_pval=0.579714;AF=0.137615	GT:DR:DV	0/0:94:15
chr12	54452502	46097	TAGCTTTTTTTTTTTTTTTTTTTTTTTTTTTTTTTTTTTTTTAAAGATTTTTTTTTTTTTAATTTATTTATGATAGTCACACAGAGAGAGGGAGAGGCAGAGACACAGGCAGAGGGAGAAGCAGGCTCCATGCACCAGGAGCCCGACGTGGGATTCGATCCCGGGTCTCCAGGATCACGCCCTGGGTCAAAGGCAGGCGCCAAACCACTGCGCCACCCAGGGATCCC	N	.	PASS	PRECISE;SVMETHOD=Snifflesv1.0.12;CHR2=chr12;END=54452725;STD_quant_start=2.036433;STD_quant_stop=4.126671;Kurtosis_quant_start=25.126985;Kurtosis_quant_stop=-1.886847;SVTYPE=DEL;SUPTYPE=AL;SVLEN=-223;STRANDS=+-;STRANDS2=36,33,36,33;RE=69;REF_strand=44,45;Strandbias_pval=0.750841;AF=0.436709	GT:DR:DV	0/1:89:69
chr12	54472010	46098	N	AAGGAGTTTTGTTTTTTTTTTTTTTTTTTTTTTTGAAGGA	.	PASS	PRECISE;SVMETHOD=Snifflesv1.0.12;CHR2=chr12;END=54472017;STD_quant_start=4.926736;STD_quant_stop=4.542726;Kurtosis_quant_start=0.600917;Kurtosis_quant_stop=0.969972;SVTYPE=INS;SUPTYPE=AL;SVLEN=39;STRANDS=+-;STRANDS2=11,11,11,11;RE=22;REF_strand=64,55;Strandbias_pval=0.818059;AF=0.156028	GT:DR:DV	0/0:119:22
chr12	54496126	46099	N	ATCGTGAAATGGAATAGAAGGGAAGGGAGAAAAATGTGTGGGAAATATCAGAAAAGGGAGACAGAACAGAAGACTCCTAACTCTGGGAAACGAACTTAGGGGTGGGGAAGGGAGGGAGAGGGGGGGGGTGGGGCTGAGTGGGTGACGG	.	FAIL_GAP	PRECISE;SVMETHOD=Snifflesv1.0.12;CHR2=chr12;END=54496133;STD_quant_start=0.000000;STD_quant_stop=5.121773;Kurtosis_quant_start=19.083903;Kurtosis_quant_stop=27.096774;SVTYPE=INS;SUPTYPE=AL;SVLEN=147;STRANDS=+-;STRANDS2=40,47,40,47;RE=87;REF_strand=40,46;Strandbias_pval=1;AF=0.50289	GT:DR:DV	0/1:86:87
chr12	54498282	46100	N	<DEL/INV>	.	PASS	PRECISE;SVMETHOD=Snifflesv1.0.12;CHR2=chr12;END=54498462;STD_quant_start=0.000000;STD_quant_stop=0.000000;Kurtosis_quant_start=1.727811;Kurtosis_quant_stop=3.790230;SVTYPE=DEL/INV;SUPTYPE=NR;SVLEN=-180;STRANDS=+-;STRANDS2=22,12,22,12;RE=34;REF_strand=42,48;Strandbias_pval=0.106445;AF=0.274194	GT:DR:DV	0/0:90:34
chr12	54498282	46101	N	GTCAAAATTTAAATGTTTCTCCTAGGTGACAAATTCGTTA	.	FAIL_GAP	PRECISE;SVMETHOD=Snifflesv1.0.12;CHR2=chr12;END=54498288;STD_quant_start=0.346410;STD_quant_stop=5.055690;Kurtosis_quant_start=-0.225905;Kurtosis_quant_stop=-0.509246;SVTYPE=INS;SUPTYPE=AL;SVLEN=34;STRANDS=+-;STRANDS2=19,31,19,31;RE=50;REF_strand=42,48;Strandbias_pval=0.375507;AF=0.357143	GT:DR:DV	0/1:90:50
chr12	54512097	46102	N	GATTATTGTTTTTTTTTTTTTTTTTTTAATTTTTTATTTATTTATGATCGGGTCACAGAGAGAGAGAGAGAGAGGAGAGAGAGAGAGCAGAGGCAGCGACAACAGGCAGAGGGAGAAAGCAGGCTCCATGCACTGGGAGCCCGATGTGGATTCGATCCCGGTCTCCAGATCGCGCCCTCGGCCTAAGGCCGGCGCCAAAACCGCGCGCCACCTAGGGATCCC	.	FAIL_NOTPRECISE	IMPRECISE;SVMETHOD=Snifflesv1.0.12;CHR2=chr12;END=54512105;STD_quant_start=4.159327;STD_quant_stop=10.168579;Kurtosis_quant_start=6.427525;Kurtosis_quant_stop=1.505973;SVTYPE=INS;SUPTYPE=AL;SVLEN=214;STRANDS=+-;STRANDS2=6,7,6,7;RE=13;REF_strand=52,43;Strandbias_pval=0.570768;AF=0.12037	GT:DR:DV	0/0:95:13
chr12	54522970	46103	N	TAGTAAGGTTGCGGATCCTGTTGGCCGCGTCAGACGGTGTTGGCGCCCCCTTAGCCCGGCAACGACCTGGAGACCCGGATCGAGCCCCATCAGCTCCCAGTGCATGGGCTGCCTTTCTCTCCCTCTGCCCGAGTCCTCTGCCTTCTCTCGCTCTCTCTCCTCTCTCTCTGTGCGAGCATAATAAGTTAGAAATTAAAAAAAACAAGGTTAAAAAAAAAAAATAAATAAAAACAATAAAAA	.	PASS	PRECISE;SVMETHOD=Snifflesv1.0.12;CHR2=chr12;END=54522977;STD_quant_start=1.414214;STD_quant_stop=4.447221;Kurtosis_quant_start=5.087664;Kurtosis_quant_stop=17.871825;SVTYPE=INS;SUPTYPE=AL,SR;SVLEN=250;STRANDS=+-;STRANDS2=27,27,27,27;RE=54;REF_strand=50,57;Strandbias_pval=0.739856;AF=0.335404	GT:DR:DV	0/1:107:54
chr12	54540244	46104	N	TAAATAGAAAGACATAGGCACTGGGTGTTATTCTGTATGTTAGTAAAATTGAACACAATAAAAAAAAATAATAAAAAAAATAAAAATGAAAAAAAAAAATAAAAATAAAA	.	PASS	PRECISE;SVMETHOD=Snifflesv1.0.12;CHR2=chr12;END=54540246;STD_quant_start=2.469818;STD_quant_stop=2.756810;Kurtosis_quant_start=7.599621;Kurtosis_quant_stop=15.922063;SVTYPE=INS;SUPTYPE=AL;SVLEN=108;STRANDS=+-;STRANDS2=15,26,15,26;RE=41;REF_strand=35,45;Strandbias_pval=0.558991;AF=0.338843	GT:DR:DV	0/1:80:41
chr12	54581220	46105	N	CCGCCTCCCCCGACCGCTGCTCCCTCGCGTCCCCGCCTCCTGCCTGCTGCCGCCGCCTCGCGTCCCC	.	FAIL_NOTPRECISE	IMPRECISE;SVMETHOD=Snifflesv1.0.12;CHR2=chr12;END=54581230;STD_quant_start=10.517492;STD_quant_stop=15.424389;Kurtosis_quant_start=-1.381362;Kurtosis_quant_stop=-0.709154;SVTYPE=INS;SUPTYPE=AL;SVLEN=49;STRANDS=+-;STRANDS2=39,30,39,30;RE=69;REF_strand=39,32;Strandbias_pval=0.866476;AF=0.492857	GT:DR:DV	0/1:71:69
chr12	54581218	46106	N	<DEL/INV>	.	PASS	PRECISE;SVMETHOD=Snifflesv1.0.12;CHR2=chr12;END=54581282;STD_quant_start=1.816590;STD_quant_stop=1.923538;Kurtosis_quant_start=2.249928;Kurtosis_quant_stop=1.186504;SVTYPE=DEL/INV;SUPTYPE=NR;SVLEN=-64;STRANDS=+-;STRANDS2=9,5,9,5;RE=14;REF_strand=39,32;Strandbias_pval=0.569606;AF=0.164706	GT:DR:DV	0/0:71:14
chr12	54582487	46107	TTCTCAAAAGTCTTAGCATCCACACAGGGCCCTTTTC	N	.	PASS	PRECISE;SVMETHOD=Snifflesv1.0.12;CHR2=chr12;END=54582524;STD_quant_start=2.047513;STD_quant_stop=3.797773;Kurtosis_quant_start=-1.571811;Kurtosis_quant_stop=-1.577733;SVTYPE=DEL;SUPTYPE=AL;SVLEN=-37;STRANDS=+-;STRANDS2=21,32,21,32;RE=53;REF_strand=43,42;Strandbias_pval=0.224248;AF=0.384058	GT:DR:DV	0/1:85:53
chr12	54590820	46108	N	CTAAAAATGTTCAGAACGGGGAGACCTGGGTGGCGCGCGTTTGGGCGGCCTGACTTTGGACTGTGGCGGCGTCCGGGAGACCCAGGATCGAATCCAACAGCGGGCTCCCAGTGCATGGAGCCGGCTCGCCCTCGCCGTGGCTCGCCGCTCTCTAGGCTCTCGCCACTGTGACTATATAAAATAAATAAAAATTAAAAAAAAAAAAAAAGCCGGCATTTTAAAGAAGA	.	PASS	PRECISE;SVMETHOD=Snifflesv1.0.12;CHR2=chr12;END=54590834;STD_quant_start=3.347885;STD_quant_stop=5.307228;Kurtosis_quant_start=10.254510;Kurtosis_quant_stop=2.120596;SVTYPE=INS;SUPTYPE=AL;SVLEN=234;STRANDS=+-;STRANDS2=25,23,25,23;RE=48;REF_strand=47,55;Strandbias_pval=0.599494;AF=0.32	GT:DR:DV	0/1:102:48
chr12	54599771	46109	N	GGGGTGGGGGGGGTGGGGTGGGGGTGGGGTGGGGGGGGGGGGGGGGGGGGTGGGGGGTGGGGGGGGGGGGGGGGGGGGGGGGGGGGGGGGGGGGGGGGGGGGGTGGTGGGGGGGGGGGGGGGGTGGGGGGGGGGGGGGGGGGGGGGGGGGGGGGGGGTGTGGGGGGGGTGGGGGGGGGGGGGCGACCCACAACCACCCCCCACACCCACCCCAACCCCCCCCCCACCCCCCCACCACCCCCCCCCCCCCCCCCAACCCACAACTCCCACACACAAACACCCCCCACATCCACCCCACCCCCCCCCATCCAGCACCCCCCCCCCCCACCCCCCCCACCCAAAAACACTCCCCCCCCCCACCCCCCCCCCCCACCCCCCCCCCCCCCCCCCCCCCCCCCCCC	.	FAIL_NOTPRECISE	IMPRECISE;SVMETHOD=Snifflesv1.0.12;CHR2=chr12;END=54599770;STD_quant_start=27.846005;STD_quant_stop=56.202313;Kurtosis_quant_start=0.276247;Kurtosis_quant_stop=-0.094607;SVTYPE=INS;SUPTYPE=AL;SVLEN=161;STRANDS=+-;STRANDS2=14,2,14,2;RE=16;REF_strand=33,45;Strandbias_pval=0.00176997;AF=0.170213	GT:DR:DV	0/0:78:16
chr12	54609166	46110	N	ACTTACACCCCCAACTCCCCGAAAAAGACCAACA	.	PASS	PRECISE;SVMETHOD=Snifflesv1.0.12;CHR2=chr12;END=54609171;STD_quant_start=1.632993;STD_quant_stop=2.753785;Kurtosis_quant_start=6.843428;Kurtosis_quant_stop=1.862912;SVTYPE=INS;SUPTYPE=AL;SVLEN=31;STRANDS=+-;STRANDS2=9,15,9,15;RE=24;REF_strand=38,44;Strandbias_pval=0.490932;AF=0.226415	GT:DR:DV	0/0:82:24
chr12	54611856	46111	N	AATGCAGCTTTAATTTTACTTACTTGCACTTT	.	PASS	PRECISE;SVMETHOD=Snifflesv1.0.12;CHR2=chr12;END=54611857;STD_quant_start=1.549193;STD_quant_stop=2.469818;Kurtosis_quant_start=-0.275000;Kurtosis_quant_stop=-1.196322;SVTYPE=INS;SUPTYPE=AL;SVLEN=32;STRANDS=+-;STRANDS2=5,6,5,6;RE=11;REF_strand=38,39;Strandbias_pval=1;AF=0.125	GT:DR:DV	0/0:77:11
chr12	54615873	46112	TGACCATATAGGCTGGATAATGGCAAATTATGGCATTAATGGCAATATTAAGTAATTATCAATATCAATAAGTAATTAACAATATTGTTTAATTATCCTTAAACAATATTGGTGAAGTAATTATCCTT	N	.	PASS	PRECISE;SVMETHOD=Snifflesv1.0.12;CHR2=chr12;END=54616008;STD_quant_start=7.704359;STD_quant_stop=6.535617;Kurtosis_quant_start=2.101328;Kurtosis_quant_stop=0.273705;SVTYPE=DEL;SUPTYPE=AL;SVLEN=-135;STRANDS=+-;STRANDS2=16,13,16,13;RE=29;REF_strand=54,49;Strandbias_pval=0.835727;AF=0.219697	GT:DR:DV	0/0:103:29
chr12	54619551	46113	TATATATATTTTAATATATATAATATATATAATAAATATATATATTATTATAATATATATAATAAATATATATAATTATTATTTTAATATATATAATAAA	N	.	PASS	PRECISE;SVMETHOD=Snifflesv1.0.12;CHR2=chr12;END=54619651;STD_quant_start=1.745743;STD_quant_stop=1.214986;Kurtosis_quant_start=-1.212032;Kurtosis_quant_stop=-1.441343;SVTYPE=DEL;SUPTYPE=AL;SVLEN=-100;STRANDS=+-;STRANDS2=21,21,21,21;RE=42;REF_strand=54,46;Strandbias_pval=0.714616;AF=0.295775	GT:DR:DV	0/0:100:42
chr12	54623323	46114	AAGAACAGGATGAAGAGGGATCCCTGGGTGGCGCAGCGGTTTGGCGCCTGCCTTTGGCCCAGGGCGCGATCCTGGAGACCCGGGATCGAATCCCACATCAGGCTCCTGGTGCATGGAGCCTGCTTCTCCCTCTCCCTCTGCCTGTGTCTCTGCCTCTCTCTCTCTCTCTCTCTCTCTGTGACTATCATAAAAAAAATAAAAAAAAAA	N	.	PASS	PRECISE;SVMETHOD=Snifflesv1.0.12;CHR2=chr12;END=54623530;STD_quant_start=5.002325;STD_quant_stop=4.226164;Kurtosis_quant_start=6.633660;Kurtosis_quant_stop=0.436191;SVTYPE=DEL;SUPTYPE=AL;SVLEN=-207;STRANDS=+-;STRANDS2=43,43,43,43;RE=86;REF_strand=50,50;Strandbias_pval=1;AF=0.462366	GT:DR:DV	0/1:100:86
chr12	54626734	46115	N	AACTAGTCACTAAACTTTGCAGTTCACTTAGTTAATCCATGGGATTCTACTCCACCACAAGTCGGTACGGGGAATAGGACTCAGGGGCACATATGCTTTTGGTCTTATTTTAGCATAGAATTCACCTCTTATGCGTACATGAGTATTAATCTATTTTATAATGGTGCTTGTGACGTAAAATGCTACAAACATGTTTTAGTAGATCATTCTTAGTATTTG	.	PASS	PRECISE;SVMETHOD=Snifflesv1.0.12;CHR2=chr12;END=54626734;STD_quant_start=0.000000;STD_quant_stop=3.221456;Kurtosis_quant_start=40.669160;Kurtosis_quant_stop=4.251508;SVTYPE=INS;SUPTYPE=AL;SVLEN=194;STRANDS=+-;STRANDS2=45,45,45,45;RE=90;REF_strand=46,45;Strandbias_pval=1;AF=0.497238	GT:DR:DV	0/1:91:90
chr12	54662819	46116	N	ACTCGAAGGAGAACGAAAGAAAGAAAGAGGGGAAGAACGACAGAAAAAGAAGCAATATAAAATAATGAAAAAATAGGCAACGAAGCAGAAAGAAAGAACGAACCGAAA	.	FAIL_NOTPRECISE	IMPRECISE;SVMETHOD=Snifflesv1.0.12;CHR2=chr12;END=54662857;STD_quant_start=24.592682;STD_quant_stop=24.588615;Kurtosis_quant_start=-0.809438;Kurtosis_quant_stop=-0.380208;SVTYPE=INS;SUPTYPE=AL;SVLEN=58;STRANDS=+-;STRANDS2=5,14,5,14;RE=19;REF_strand=47,30;Strandbias_pval=0.00945921;AF=0.197917	GT:DR:DV	0/0:77:19
chr12	54670530	46117	N	AAGAAGAAAGAAGAAAGAAAGGAAAAGAACGAAAAAGAGAAGATAAAGAAGGAGAGAAAGAAGAAAAGAAAGC	.	FAIL_NOTPRECISE	IMPRECISE;SVMETHOD=Snifflesv1.0.12;CHR2=chr12;END=54670544;STD_quant_start=22.869193;STD_quant_stop=10.385888;Kurtosis_quant_start=-1.894504;Kurtosis_quant_stop=-1.681490;SVTYPE=INS;SUPTYPE=AL;SVLEN=67;STRANDS=+-;STRANDS2=20,11,20,11;RE=31;REF_strand=45,30;Strandbias_pval=0.826795;AF=0.292453	GT:DR:DV	0/0:75:31
chr12	54671259	46118	N	TCAGAAGGGCCATAATCAGGGTATTACTATGGTGGCGCAGCGGGTTTGTGCGCCCTGCCTTTGAGCCCACGGAGCGACCTGAGACTCCGGGATCCCGCCTCCAAGTCAGGCTTCCCGTGTGCCTGGAGGCCTGCTTCTCCCTCTGCCTATGTCTCTGCCCTCTCTCTCTCTCTCTCCGTGACTATCATAAATTCCAAAAAAAATAATAATAAAACTTTTTAAAAAACCAAA	.	PASS	PRECISE;SVMETHOD=Snifflesv1.0.12;CHR2=chr12;END=54671272;STD_quant_start=3.892300;STD_quant_stop=5.239275;Kurtosis_quant_start=6.913704;Kurtosis_quant_stop=7.678656;SVTYPE=INS;SUPTYPE=AL,SR;SVLEN=217;STRANDS=+-;STRANDS2=21,19,21,19;RE=40;REF_strand=44,32;Strandbias_pval=0.694289;AF=0.344828	GT:DR:DV	0/1:76:40
chr12	54678464	46119	N	GCCACGGTATGAAAAAAATAACGAACAAATAAAAAAAATAAAAGAAAATAAAATAAAATTAAAATAAAATAAAAGAAAAGAAACG	.	PASS	PRECISE;SVMETHOD=Snifflesv1.0.12;CHR2=chr12;END=54678465;STD_quant_start=3.549648;STD_quant_stop=5.291503;Kurtosis_quant_start=1.929376;Kurtosis_quant_stop=2.305147;SVTYPE=INS;SUPTYPE=AL;SVLEN=84;STRANDS=+-;STRANDS2=7,9,7,9;RE=16;REF_strand=38,51;Strandbias_pval=1;AF=0.152381	GT:DR:DV	0/0:89:16
chr12	54685014	46120	N	TAGATATAGTATTATATTAGTTAGACTTATATTACCTT	.	PASS	PRECISE;SVMETHOD=Snifflesv1.0.12;CHR2=chr12;END=54685028;STD_quant_start=5.452272;STD_quant_stop=5.612486;Kurtosis_quant_start=4.265074;Kurtosis_quant_stop=6.383122;SVTYPE=INS;SUPTYPE=AL;SVLEN=36;STRANDS=+-;STRANDS2=25,20,25,20;RE=45;REF_strand=59,64;Strandbias_pval=0.486137;AF=0.267857	GT:DR:DV	0/0:123:45
chr12	54690627	46121	N	GGAGAGGAAAAAAGAACAAGGAGGAAGGCTCGCTCAGGGAGAG	.	FAIL_NOTPRECISE	IMPRECISE;SVMETHOD=Snifflesv1.0.12;CHR2=chr12;END=54690640;STD_quant_start=7.368853;STD_quant_stop=12.202459;Kurtosis_quant_start=6.930309;Kurtosis_quant_stop=-0.651562;SVTYPE=INS;SUPTYPE=AL;SVLEN=36;STRANDS=+-;STRANDS2=15,0,15,0;RE=15;REF_strand=57,44;Strandbias_pval=0.000471034;AF=0.12931	GT:DR:DV	0/0:101:15
chr12	54734972	46122	N	ATTTTTTTTATTTTCTTTTCAATTAATACTCTG	.	PASS	PRECISE;SVMETHOD=Snifflesv1.0.12;CHR2=chr12;END=54734988;STD_quant_start=7.660287;STD_quant_stop=3.446738;Kurtosis_quant_start=2.983880;Kurtosis_quant_stop=5.169220;SVTYPE=INS;SUPTYPE=AL;SVLEN=33;STRANDS=+-;STRANDS2=28,22,28,22;RE=50;REF_strand=61,66;Strandbias_pval=0.404514;AF=0.282486	GT:DR:DV	0/0:127:50
chr12	54744136	46123	N	AAAAGAATAGTCGGGATCCCTGGGTGGGCGGCAGCTGTTTGGAGCCTGCTTTGGCCCAGGGGCGAGATCCTGGAGAACCGGGATCGATCCCCACGTCGGGCTCCCGGGGCATGGAGCCTGCGTCTTCTCCCGCTGCCTGTCTCTGTCTGCCTCTCTCCTCTCTCTCTCTGGGTTGTGAACTAGCATAAATAAATAAAAATTTCAAAAAAAAAAATAAATAAAATAAAAGAAAAAGC	.	PASS	PRECISE;SVMETHOD=Snifflesv1.0.12;CHR2=chr12;END=54744139;STD_quant_start=0.559017;STD_quant_stop=4.479118;Kurtosis_quant_start=7.406816;Kurtosis_quant_stop=10.069714;SVTYPE=INS;SUPTYPE=AL;SVLEN=235;STRANDS=+-;STRANDS2=17,15,17,15;RE=32;REF_strand=47,41;Strandbias_pval=1;AF=0.266667	GT:DR:DV	0/0:88:32
chr12	54749016	46124	N	TTTTTTGCTTATCTGATTGTATGTTCTCTTTTTTTATTTTTGTTTTTTTTTCTTTTATTTTG	.	FAIL_NOTPRECISE	IMPRECISE;SVMETHOD=Snifflesv1.0.12;CHR2=chr12;END=54749063;STD_quant_start=43.175224;STD_quant_stop=54.188560;Kurtosis_quant_start=-1.024855;Kurtosis_quant_stop=-1.868355;SVTYPE=INS;SUPTYPE=AL;SVLEN=59;STRANDS=+-;STRANDS2=11,2,11,2;RE=13;REF_strand=45,44;Strandbias_pval=0.0339475;AF=0.127451	GT:DR:DV	0/0:89:13
chr12	54749085	46125	N	CGTTCTTTTCCCTGCTCCTTCTCTCCTCCCGCCTCTCTCTCCCTCTCCCCCCCTTCTCCTCTTACTCGTCTCTCTCTTCCCTTTCCTGGTTTCTTTCTTTTTTTGTTGTTTTTTTGGTTTTTTTTTTTCTTCCCTCCTTTCTCTCCGTTTTTGTTTTTTGTTTTTTTGCTCTCTTCTTTTCTTCT	.	FAIL_NOTPRECISE	IMPRECISE;SVMETHOD=Snifflesv1.0.12;CHR2=chr12;END=54749127;STD_quant_start=79.599623;STD_quant_stop=114.874279;Kurtosis_quant_start=0.688393;Kurtosis_quant_stop=-1.239989;SVTYPE=INS;SUPTYPE=AL;SVLEN=178;STRANDS=+-;STRANDS2=10,1,10,1;RE=10;REF_strand=44,44;Strandbias_pval=0.0107499;AF=0.102041	GT:DR:DV	0/0:88:10
chr12	54761292	46126	ACATCTTTGATGTTAACATCTTAACATCTTATTC	N	.	PASS	PRECISE;SVMETHOD=Snifflesv1.0.12;CHR2=chr12;END=54761326;STD_quant_start=0.738549;STD_quant_stop=0.674200;Kurtosis_quant_start=-1.452736;Kurtosis_quant_stop=-1.595061;SVTYPE=DEL;SUPTYPE=AL;SVLEN=-34;STRANDS=+-;STRANDS2=11,12,11,12;RE=23;REF_strand=41,39;Strandbias_pval=0.816359;AF=0.223301	GT:DR:DV	0/0:80:23
chr12	54762086	46127	N	TCTTAGCCCGGTCCTAAAAACACTACAAATACTTGATAATGTGTTAACTAGTTGTCGCTTC	.	PASS	PRECISE;SVMETHOD=Snifflesv1.0.12;CHR2=chr12;END=54762092;STD_quant_start=0.948683;STD_quant_stop=4.230839;Kurtosis_quant_start=3.583561;Kurtosis_quant_stop=3.464010;SVTYPE=INS;SUPTYPE=AL;SVLEN=61;STRANDS=+-;STRANDS2=10,6,10,6;RE=16;REF_strand=30,26;Strandbias_pval=0.579899;AF=0.222222	GT:DR:DV	0/0:56:16
chr12	54762064	46128	N	TGATGACATTTATGTGCCACACACTGGGATATAGCTGAAATTCTTTATTGAAATTATTCTTTTCTCTACCTTTATTTTTTTTAGGCCAACCTGGCCTCTTCTGAGGTTAGCTTAATTCTTCAAGCTGACTCCACAAAGCAGCCCATTAGGAATTCACCTGAAGGATAATGTGGCTATCAGAAATACAACTATCAGGGTGGCCGGGTGTCAAATTATTCTTTATATTCCTGGAATTGCTTTTAAACAGCCTAATCATTAAAACAAAGCTAGACTCCTCCCTGCTCTGATTCATCCTCTGCACTCTATTGGGCGACGCCAGAATATCTAAAACTCCTAGTTTTCTGGTTCTGGCCTTAATTTCCAGAATAAGAGTGGAGATGAAGTTTTGGTGATCTAGTTTTTATTCTAAGAGCCTCTCGACTTCAGAGCAGTTATATATTATAAACACATCCTAAATCCTATAACTTCGCAGAAATCTTTGCAATGTAACTGAATCTCAATTCTAAACATGTATTTTTTAGAACAACACATTTTGGAGTCAAGACACTAGTGTCCCATCCTTTGTTTATCACTTACTGACGCACATGAGACCAACTAGATGGTCATCAGTTTCCTCATCTATAAACATGACTATACTCTATAGTGTGTAATTTTTTCTCTGGGCATTATGGATTTAGGAGCCTTAATATTTGTAAGTGTCTTAGAATCATGCTTGGCATGTAGCAAGTGATATATATTTCTTTTTTAACTGGTCAAAAAGAAATAAGTGTTT	.	FAIL_NOTPRECISE	IMPRECISE;SVMETHOD=Snifflesv1.0.12;CHR2=chr12;END=54762065;STD_quant_start=4.021680;STD_quant_stop=29.748950;Kurtosis_quant_start=-0.192681;Kurtosis_quant_stop=-0.859715;SVTYPE=INS;SUPTYPE=AL,SR;SVLEN=783;STRANDS=+-;STRANDS2=24,23,24,23;RE=47;REF_strand=28,25;Strandbias_pval=1;AF=0.47	GT:DR:DV	0/1:53:47
chr12	54769292	46129	N	ATCAATTTATTCGAACACAAAAAATAAACAACAAAA	.	PASS	PRECISE;SVMETHOD=Snifflesv1.0.12;CHR2=chr12;END=54769293;STD_quant_start=2.924988;STD_quant_stop=4.346135;Kurtosis_quant_start=1.247165;Kurtosis_quant_stop=1.125673;SVTYPE=INS;SUPTYPE=AL;SVLEN=35;STRANDS=+-;STRANDS2=15,22,15,22;RE=37;REF_strand=42,55;Strandbias_pval=0.846261;AF=0.276119	GT:DR:DV	0/0:97:37
chr12	54780102	46130	TGTATACATAACATATGTTAAATTAGTTGTATAAATAATAAATTATTGAATTAG	N	.	PASS	PRECISE;SVMETHOD=Snifflesv1.0.12;CHR2=chr12;END=54780155;STD_quant_start=2.041241;STD_quant_stop=2.598076;Kurtosis_quant_start=-1.719545;Kurtosis_quant_stop=-1.965735;SVTYPE=DEL;SUPTYPE=AL;SVLEN=-53;STRANDS=+-;STRANDS2=12,12,12,12;RE=24;REF_strand=41,38;Strandbias_pval=1;AF=0.23301	GT:DR:DV	0/0:79:24
chr12	54792089	46131	AGAAAGAAAGAAAGAAAGAAAAAAGAAAGAAAG	N	.	PASS	PRECISE;SVMETHOD=Snifflesv1.0.12;CHR2=chr12;END=54792124;STD_quant_start=9.525086;STD_quant_stop=7.336088;Kurtosis_quant_start=-1.985108;Kurtosis_quant_stop=-1.568932;SVTYPE=DEL;SUPTYPE=AL;SVLEN=-35;STRANDS=+-;STRANDS2=14,9,14,9;RE=23;REF_strand=47,57;Strandbias_pval=0.248688;AF=0.181102	GT:DR:DV	0/0:104:23
chr12	54798925	46132	N	TTAAACAAATAAATGCTTGGCGATCCCTGGGTGGCGCCGCGGTTTGCGGCCTGACCTTTGGTCCCAGGGCCGCGCCGATCCGGAGACCCGGATCGAATCCCACATCGGGCTTCCCGGTTGCATGGATCCGCTTCTCCCTTGCCTTGTGTCTCTGCCTCTCTCTCTCCTCTCTCTGTGGACTATCCTTAAATAAATAAAAATTAAAAAAAATAAACATAAAAA	.	PASS	PRECISE;SVMETHOD=Snifflesv1.0.12;CHR2=chr12;END=54798937;STD_quant_start=0.919866;STD_quant_stop=3.902662;Kurtosis_quant_start=9.165064;Kurtosis_quant_stop=0.277610;SVTYPE=INS;SUPTYPE=AL;SVLEN=210;STRANDS=+-;STRANDS2=14,12,14,12;RE=26;REF_strand=46,51;Strandbias_pval=0.660149;AF=0.211382	GT:DR:DV	0/0:97:26
chr12	54814733	46133	N	AAAAATGAAGAGTCCCACCCAAAAAAAAAAAAAAAAA	.	PASS	PRECISE;SVMETHOD=Snifflesv1.0.12;CHR2=chr12;END=54814733;STD_quant_start=0.534522;STD_quant_stop=2.738613;Kurtosis_quant_start=14.553910;Kurtosis_quant_stop=11.969914;SVTYPE=INS;SUPTYPE=AL;SVLEN=37;STRANDS=+-;STRANDS2=24,32,24,32;RE=56;REF_strand=49,67;Strandbias_pval=1;AF=0.325581	GT:DR:DV	0/1:116:56
chr12	54846152	46134	N	TAAAAATCGCAACATCTCAACAAACTAAAATAAACTAAAATAAAAAATAAAAAAAATTAAAAAAAAATAAAAAA	.	PASS	PRECISE;SVMETHOD=Snifflesv1.0.12;CHR2=chr12;END=54846160;STD_quant_start=1.711307;STD_quant_stop=4.432026;Kurtosis_quant_start=3.021420;Kurtosis_quant_stop=-0.410401;SVTYPE=INS;SUPTYPE=AL;SVLEN=66;STRANDS=+-;STRANDS2=15,13,15,13;RE=28;REF_strand=49,54;Strandbias_pval=0.671193;AF=0.21374	GT:DR:DV	0/0:103:28
chr12	54876231	46135	AAAATATTAATTTAATTTGAGGGAAAGAAAAACATTTCCATTTAGGCTTAAAACTCATGTATCAATGACAGTAGTGTTTTTAAAGCACATGGTTTTTTTAATGCATATATTGATAGCATTTTTTTATTAAACAAAAATTAAACATTTATGGAAAGTTTTATCATTGCGCACAGTTCTGTCTCCTTTCATGTCTGGACCATTAAAACTATGACCTTGTANNNNNNNNNNGGAAGTATGGAAGTAGGGAACCACAAAG	N	.	FAIL_NOTPRECISE	IMPRECISE;SVMETHOD=Snifflesv1.0.12;CHR2=chr12;END=54876480;STD_quant_start=15.564187;STD_quant_stop=12.579503;Kurtosis_quant_start=-0.887656;Kurtosis_quant_stop=-1.558481;SVTYPE=DEL;SUPTYPE=AL;SVLEN=-249;STRANDS=+-;STRANDS2=44,38,44,38;RE=82;REF_strand=47,45;Strandbias_pval=0.762774;AF=0.471264	GT:DR:DV	0/1:92:82
chr12	54878502	46136	N	CACTGCTTTAGTTTTTTTTTTTTTTTTTTTTTTTACTTTTTACATTTATGCTATTCCACACAGAGGACGAGAGAGAGAGAGAGGCAGAGAGGACACAGGCAAGCGGGAGAAGCGTTCATGCACCGGGAAGCCCGACGTGGGACCTCGATCCCGGGGTATCCCGGGGATTCGGCGCCCTGGGCAAAGGTCAGCGCTAAACCGGCTGCGCCACCCAGGGTATCCCC	.	PASS	PRECISE;SVMETHOD=Snifflesv1.0.12;CHR2=chr12;END=54878508;STD_quant_start=0.939336;STD_quant_stop=3.796283;Kurtosis_quant_start=4.993880;Kurtosis_quant_stop=11.180181;SVTYPE=INS;SUPTYPE=AL;SVLEN=218;STRANDS=+-;STRANDS2=16,18,16,18;RE=34;REF_strand=42,45;Strandbias_pval=1;AF=0.280992	GT:DR:DV	0/0:87:34
chr12	54880797	46137	N	CAAAACATTTCCAGGACAATTACCACTAATTTGCAGCCGAGATTTTGATGATTTTTGAAATTTCCTCTTTTTTTTCCC	.	PASS	PRECISE;SVMETHOD=Snifflesv1.0.12;CHR2=chr12;END=54880797;STD_quant_start=0.000000;STD_quant_stop=1.765686;Kurtosis_quant_start=9.964212;Kurtosis_quant_stop=10.140908;SVTYPE=INS;SUPTYPE=AL;SVLEN=71;STRANDS=+-;STRANDS2=15,20,15,20;RE=35;REF_strand=39,46;Strandbias_pval=0.84117;AF=0.291667	GT:DR:DV	0/0:85:35
chr12	54890062	46138	N	ATTGAAAAAAAAAAAAAAAAAAAGAAAGATGGG	.	PASS	PRECISE;SVMETHOD=Snifflesv1.0.12;CHR2=chr12;END=54890063;STD_quant_start=7.622336;STD_quant_stop=8.740709;Kurtosis_quant_start=0.368157;Kurtosis_quant_stop=1.151485;SVTYPE=INS;SUPTYPE=AL;SVLEN=33;STRANDS=+-;STRANDS2=5,11,5,11;RE=16;REF_strand=48,51;Strandbias_pval=0.280943;AF=0.13913	GT:DR:DV	0/0:99:16
chr12	54892018	46139	TTTTTTTTTTTTTTAAAGATTTTATTTATTTATTCATGATAGTCACACAGAGAGAGACAGAGAGGCAGAGACACAGGTAGAGGGAGAAGCAGGCTCCATGCAGGGAGCCTGACGTGGGATTCGATCCCGGGTCTCCAGGATCACGCCCCGGGCCAAAGGCAGGCGCCAAACCGCTGCGCCACCCAGGGA	N	.	PASS	PRECISE;SVMETHOD=Snifflesv1.0.12;CHR2=chr12;END=54892207;STD_quant_start=0.242536;STD_quant_stop=0.000000;Kurtosis_quant_start=1.546834;Kurtosis_quant_stop=11.550935;SVTYPE=DEL;SUPTYPE=AL;SVLEN=-189;STRANDS=+-;STRANDS2=29,39,29,39;RE=68;REF_strand=44,51;Strandbias_pval=0.749568;AF=0.417178	GT:DR:DV	0/1:95:68
chr12	54900425	46140	N	AATTCTTCACAGGGGATCCCTGGTGGCTCAGCGGTTGGCGCCCTGCCTTTGGCCCAGGGCGTGATTCCTGGAGACCGGGACTCGAATCCCAAATCGGGGTCCCGGTGTGCATGGAGACTGCTTATCCCTTTCTGCCTGTGTCTCTGCCCTCTCTCTCTCTCTCTCTGTAATATCATAAATAAATAAAAAAAAATTTAAAAAAATAAAAAATAAAAAAAAT	.	PASS	PRECISE;SVMETHOD=Snifflesv1.0.12;CHR2=chr12;END=54900429;STD_quant_start=2.397916;STD_quant_stop=4.821825;Kurtosis_quant_start=0.405976;Kurtosis_quant_stop=0.309059;SVTYPE=INS;SUPTYPE=AL;SVLEN=216;STRANDS=+-;STRANDS2=13,12,13,12;RE=25;REF_strand=65,57;Strandbias_pval=1;AF=0.170068	GT:DR:DV	0/0:122:25
chr12	54923329	46141	N	ACCTAGAAAAAAGAAAAAAAAAAAAAAAAAAAAAAAAAGTATTTA	.	PASS	PRECISE;SVMETHOD=Snifflesv1.0.12;CHR2=chr12;END=54923340;STD_quant_start=4.786344;STD_quant_stop=4.926736;Kurtosis_quant_start=2.383967;Kurtosis_quant_stop=1.925596;SVTYPE=INS;SUPTYPE=AL;SVLEN=44;STRANDS=+-;STRANDS2=13,9,13,9;RE=22;REF_strand=53,34;Strandbias_pval=1;AF=0.201835	GT:DR:DV	0/0:87:22
chr12	54932816	46142	TTTATTTATTTATTTTTTTAATATTTTATTTATTTATTTAGGATAGTCACAGAGAGAGAGAGAGAGAGAGAGGCAGAGACACAGGCAGAGGGAGAAGCAGGCTCCATGCACCGGGAGCCCGACGTGGGATTCGATCCCGGGTCTCCAGGATCGCGCCCTGGGCCAAAGGCAGGCGCCAAACCGCTGCGCCACCCAGGGATCCCTATTTAGTAAGT	N	.	PASS	PRECISE;SVMETHOD=Snifflesv1.0.12;CHR2=chr12;END=54933023;STD_quant_start=1.897367;STD_quant_stop=2.387467;Kurtosis_quant_start=-1.563522;Kurtosis_quant_stop=-1.839269;SVTYPE=DEL;SUPTYPE=AL;SVLEN=-207;STRANDS=+-;STRANDS2=10,9,10,9;RE=19;REF_strand=36,31;Strandbias_pval=1;AF=0.22093	GT:DR:DV	0/0:67:19
chr12	54982741	46143	CATAATCTCTCTTTTTTTTTTTTTTTTTTTTTC	N	.	PASS	PRECISE;SVMETHOD=Snifflesv1.0.12;CHR2=chr12;END=54982774;STD_quant_start=1.486046;STD_quant_stop=1.513825;Kurtosis_quant_start=-1.648812;Kurtosis_quant_stop=-1.609205;SVTYPE=DEL;SUPTYPE=AL;SVLEN=-33;STRANDS=+-;STRANDS2=27,21,27,21;RE=48;REF_strand=49,50;Strandbias_pval=0.484471;AF=0.326531	GT:DR:DV	0/1:99:48
chr12	55002939	46144	N	TTCCTTGTCAGACAGAATGGCGATCCTAGGTAACGAGTTCTCTTTTTGTTCTTTAAAAGTAAAACTATCTAATACTACAACAC	.	FAIL_GAP	PRECISE;SVMETHOD=Snifflesv1.0.12;CHR2=chr12;END=55002938;STD_quant_start=0.000000;STD_quant_stop=4.145096;Kurtosis_quant_start=14.023663;Kurtosis_quant_stop=7.372310;SVTYPE=INS;SUPTYPE=AL;SVLEN=82;STRANDS=+-;STRANDS2=32,34,32,34;RE=66;REF_strand=40,44;Strandbias_pval=1;AF=0.44	GT:DR:DV	0/1:84:66
chr12	55003790	46145	NNNNNNNNNNNNNNNNNNNNNNNNNNNNNNNNNNNNNNNNNNNNNNNNNNNNNNNNNNNNNNNNNNNNNNNNNNNNNNNNNNNNNNNNNNNNNNNNNNNNNNNNNNNNNNNNNNNNNNNNNNNNNNNNNNNNNNNNNNNNNNNNNNNNNNNNNNNNNNNNNNNNNNNNNNNNNNNNNNNNNNNNNNNNNNNNNNNNNNNNNNNNNNNNNNNNNNNNNNNNNNNNNNNNNNNNNNNNNNNNNNNNNNNNNNNNNNNNNNNNNNNNNNNNNNNNNNNNNNNNNNNNNNNNNNNNNNNNNNNNNNNNNNNNNNNNNNNNNNNNNNNNNNNNNNNNNNNNNNNNNNNNNNNNNNNNNNNNNNNNNNNNNNNNNNNNNNNNNNNNNNNNNNNNNNNNNNNNNNNNNNNNNNNNNNNNNNNNNNNNNNNNNNNNNNNNNNNNNNNNNNNNNNNNNNNNNNNNNNNNNNNNNNNNNNNNNNNNNNNNNNNNNNNNNNNNNNNNNNNNNNNNNNNNNNNNNNNNNNNNNNNNNNNNNNNNNNNNNNNNNNNNNNNNNNNNNNNNNNNNNNNNNNNNNNNNNNNNNNNNNNNNNNNNNNNNNNNNNNNNNNNNNNNNNNNNNNNNNNNNNNNNNNNNNNNNNNNNNNNNNNNNNNNNNNNNNNNNNNNNNNNNNNNNNNNNNNNNNNNNNNNNNNNNNNNNNNNNNNNNNNNNNNNNNNNNNNNNNNNNNNNNNNNNNNNNNNNNNNNNNNNNNNNNNNNNNNNNNNNNNNNNNNNNNNNNNNNNNNNNNNNNNNNNNNNNNNNNNNNNNNNNNNNNNNNNNNNNNNNNNNNNNNNNNNNNNNNNNNNNNNNNNNNNNNNNNNNNNNNNNNNNNNNNNNNNNNNNNNNNNNNNNNNNNNNNNNNNNNNNNNNNNNNNNNNNNNNNNNNNNNNNNNNNNNNNNNNNNNNNNNNNNNNNNNNNNNNNNNNNNNNNNNNNNNNNNNNNNNNNNNNNNNNNNNNNNNNNNNNNNNNNNNNNNNNNNNNNNNNNNNNNNNNNNNNNNNNNNNNNNNNNNNNNNNNNNNNNNNNNNNNNNNNNNNNNNNNNNNNNNNNNNNNNNNNNNNNNNNNNNNNNNNNNNNNNNNNNNNNNNNNNNNNNNNNNNNNNNNNNNNNNNNNNNNNNNNNNNNNNNNNNNNNNNNNNNNNNNNNNNNNNNNNNNNNNNNNNNNNNNNNNNNNNNNNNNNNNNNNNNNNNNNNNNNNNNNNNNNNNNNNNNNNNNNNNNNNNNNNNNNNNNNNNNNNNNNNNNNNNNNNNNNNNNNNNNNNNNNNNNNNNNNNNNNNNNNNNNNNNNNNNNNNNNNNNNNNNNNNNNNNNNNNNNNNNNNNNNNNNNNNNNNNNNNNNNNNNNNNNNNNNNNNNNNNNNNNNNNNNNNNNNNNNNNNNNNNNNNNNNNNNNNNNNNNNNNNNNNNNNNNNNNNNNNNNNNNNNNNNNNNNNNNNNNNNNNNNNNNNNNNNNNNNNNNNNNNNNNNNNNNNNNNNNNNNNNNNNNNNNNNNNNNNNNNNNNNNNNNNNNNNNNNNNNNNNNNNNNNNNNNNNNNNNNNNNNNNNNNNNNNNNNNNNNNNNNNNNNNNNNNNNNNNNNNNNNNNNNNNNNNNNNNNNNNNNNNNNNNNNNNNNNNNNNNNNNNNNNNNNNNNNNNNNNNNNNNNNNNNNNNNNNNNNNNNNNNNNNNNNNNNNNNNNNNNNNNNNNNNNNNNNNNNNNNNNNNNNNNNNNNNNNNNNNNNNNNNNNNNNNNNNNNNNNNNNNNNNNNNNNNNNNNNNNNNNNNNNNNNNNNNNNNNNNNNNNNNNNNNNNNNNNNNNNNNNNNNNNNNNNNNNNNNNNNNNNNNNNNNNNNNNNNNNNNNNNNNNNNNNNNNNNNNNNNNNNNNNNNNNNNNNNNNNNNNNNNNNNNNNNNNNNNNNNNNNNNNNNNNNNNNNNNNNNNNNNNNNNNNNNNNNNNNNNNNNNNNNNNNNNNNNNNNNNNNNNNNNNNNNNNNNNNNNNNNNNNNNNNNNNNNNNNNNNNNNNNNNNNNNNNNNNNNNNNNNNNNNNNNNNNNNNNNNNNNNNNNNNNNNNNNNNNNNNNNNNNNNNNNNNNNNNNNNNNNNNNNNNNNNNNNNNNNNNNNNNNNNNNNNNNNNNNNNNNNNNNNNNNNNNNNNNNNNNNNNNNNNNNNNNNNNNNNNNNNNNNNNNNNNNNNNNNNNNNNNNNNNNNNNNNNNNNNNNNNNNNNNNNNNNNNNNNNNNNNNNNNNNNNNNNNNNNNNNNNNNNNNNNNNNNNNNNNNNNNNNNNNNNNNNNNNNNNNNNNNNNNNNNNNNNNNNNNNNNNNNNNNNNNNNNNNNNNNNNNNNNNNNNNNNNNNNNNNNNNNNNNNNNNNNNNNNNNNNNNNNNNNNNNNNNNNNNNNNNNNNNNNNNNNNNNNNNNNNNNNNNNNNNNNNNNNNNNNNNNNNNNNNNNNNNNNNNNNNNNNNNNNNNNNNNNNNNNNNNNNNNNNNNNNNNNNNNNNNNNNNNNNNNNNNNNNNNNNNNNNNNNNNNNNNNNNNNNNNNNNNNNNNNNNNNNNNNNNNNNNNNNNNNNNNNNNNNNNNNNNNNNNNNNNNNNNNNNNNNNNNNNNNNNNNNNNNNNNNNNNNNNNNNNNNNNNNNNNNNNNNNNNNNNNNNNNNNNNNNNNNNNNNNNNNNNNNNNNNNNNNNNNNNNNNNNNNNNNNN	N	.	FAIL_NOTPRECISE	IMPRECISE;SVMETHOD=Snifflesv1.0.12;CHR2=chr12;END=55006505;STD_quant_start=0.000000;STD_quant_stop=10.479417;Kurtosis_quant_start=13.746389;Kurtosis_quant_stop=-0.631910;SVTYPE=DEL;SUPTYPE=AL,SR;SVLEN=-2715;STRANDS=+-;STRANDS2=25,20,25,20;RE=45;REF_strand=17,15;Strandbias_pval=1;AF=0.584416	GT:DR:DV	0/1:32:45
chr12	55014135	46146	N	TGGGGATCCCTTGGTGGCGCAGTGGTTTGGCGCCTGCCTTTGGCCCAGGGGCGATCCTGGCGACCCGGGCTCGAATCCCACGTCGGCTCCCCGTGCATGGAGCCTGCTTCTCCCCTGCCTGTGTTCTGCTCTTCTCTCTCTCTCTCTGTGTGTGATATCCTAAATAAATAAAATTTAATAAAAAAAAAAAAACATGATATTTCTTTTTTTTTTTTTTTTTTAATATTTTATTATTTTAGGATAGTCCACAAGCGAGAGCGAGAGAGAGAGAGAGAGGCAGAAAGAGGGACTACAGGCAGAGCGGAGGAGCGAAAGTCAGGCTCATGACCGGAGCTGACGTGGGATTCGATCCCGGGTCTTCCAAGGATCGCGCCTGGGCCAAAGGCAGGCCGCCCAAAACCGCGCGCCACCCAGGGGATCCCAAAAGTGGAATT	.	FAIL_NOTPRECISE	IMPRECISE;SVMETHOD=Snifflesv1.0.12;CHR2=chr12;END=55014141;STD_quant_start=4.449719;STD_quant_stop=10.368221;Kurtosis_quant_start=6.615469;Kurtosis_quant_stop=1.898802;SVTYPE=INS;SUPTYPE=AL;SVLEN=435;STRANDS=+-;STRANDS2=9,8,9,8;RE=17;REF_strand=53,54;Strandbias_pval=1;AF=0.137097	GT:DR:DV	0/0:107:17
chr12	55017109	46147	TAAAAAAAAGTTTGTTTTTTTTTTTTCAATTTTTATTTATTTATGATAGTCACAGAGAGAGAGAGAGAGAGGCAGAGACACAGGCAGAGGGAGAAGCAGGCTCCATGCACCGGGAGCCCGACGTGGGATTCGATCCCGGGTCTCCAGGATCGCGCCCTGGGCCAAAGGCAGGCGCCAAACCGCTGTGCCACCCAGGGATCCC	N	.	PASS	PRECISE;SVMETHOD=Snifflesv1.0.12;CHR2=chr12;END=55017310;STD_quant_start=1.025978;STD_quant_stop=1.038724;Kurtosis_quant_start=23.189548;Kurtosis_quant_stop=11.288373;SVTYPE=DEL;SUPTYPE=AL;SVLEN=-201;STRANDS=+-;STRANDS2=37,40,37,40;RE=77;REF_strand=49,51;Strandbias_pval=1;AF=0.435028	GT:DR:DV	0/1:100:77
chr12	55018572	46148	N	AAGCTGGAGATGCCGGGATCCCTGGGTGGCGCGTGGTTTACGCCTGCCTTTGGCCTGCAGGCGCGATCCTGGAGACCCGGGATCGAATCCCACTCAGGCTCTCCCCTGTGCATGGCCTGCTTCTCCCCTCGGGCCTGGGTCTCGGCCGCTCTCGGCCTCTCTCTCGTACTATCATAAAGAAATAAAAAAAAAAAAAACAAAAAAAAAAAAACAAA	.	PASS	PRECISE;SVMETHOD=Snifflesv1.0.12;CHR2=chr12;END=55018583;STD_quant_start=2.705550;STD_quant_stop=5.617829;Kurtosis_quant_start=21.618527;Kurtosis_quant_stop=15.466572;SVTYPE=INS;SUPTYPE=AL;SVLEN=222;STRANDS=+-;STRANDS2=26,24,26,24;RE=50;REF_strand=53,57;Strandbias_pval=0.733707;AF=0.3125	GT:DR:DV	0/1:110:50
chr12	55049036	46149	TTGGTTCTCCATTCTGTCCCACTTGGTCTTGGTTTATCCAGTTCTAAGCTACATTTCCCTTTTTTTTTTTTTCCCTTTTTAGATTTTATTTATTTATTAAAGAGAGAGAGAGGAAGAGAGAGGGAGGCAGAGAAGCACGTTCCACGCGGGAAGCCCAGTTCAGGACTCTATCCCGAAGACTCCAGGATCACGTCCTGGGCAGAAAGCAGGCGCTAAAAGGCTGAGCCACCCAAGGATCCCCTAAACTACATTCCTGNNNNNNNNNNTTGTACCAATTATTCTAGGATCATTCATTGAGTAATTTTTTTACATTCACTAAACTGAAATATCATTATTTGTATGTCAAATATATCACTATTTTTAAATATAAGTATATAAAAAATAAATCTGTCATATTTATCTGACCTGATTTGGTTCTGATTTGTTTCATATCT	N	.	FAIL_NOTPRECISE	IMPRECISE;SVMETHOD=Snifflesv1.0.12;CHR2=chr12;END=55049548;STD_quant_start=50.100756;STD_quant_stop=34.529077;Kurtosis_quant_start=5.334371;Kurtosis_quant_stop=1.412277;SVTYPE=DEL;SUPTYPE=AL,SR;SVLEN=-512;STRANDS=+-;STRANDS2=33,37,33,37;RE=70;REF_strand=45,44;Strandbias_pval=0.749745;AF=0.440252	GT:DR:DV	0/1:89:70
chr12	55050389	46150	TATATTCTCATATTTAAAAATATTAATAATAT	N	.	PASS	PRECISE;SVMETHOD=Snifflesv1.0.12;CHR2=chr12;END=55050421;STD_quant_start=0.000000;STD_quant_stop=0.288675;Kurtosis_quant_start=-1.438935;Kurtosis_quant_stop=-1.685950;SVTYPE=DEL;SUPTYPE=AL;SVLEN=-32;STRANDS=+-;STRANDS2=12,12,12,12;RE=24;REF_strand=42,46;Strandbias_pval=1;AF=0.214286	GT:DR:DV	0/0:88:24
chr12	55068822	46151	CAAAATACTTTTTTTTTTTTTTTTAAAGATTTTATTTATTTATTCATGATAGTCACACAGAGAGAGACAGAGAGGCAGAGACACAGGCAGAGGGAGAAGCAGGCTCCATGCACCGGGAGCCCGATGTGGGATTCGATCCCGGGTCTCCAGGATCACGCCCCGGGCCAAAGGCAGGCGCCAAACCGCTGCGCCACCCAGGGATCCC	N	.	PASS	PRECISE;SVMETHOD=Snifflesv1.0.12;CHR2=chr12;END=55069027;STD_quant_start=0.730297;STD_quant_stop=1.843909;Kurtosis_quant_start=-1.055610;Kurtosis_quant_stop=-1.740262;SVTYPE=DEL;SUPTYPE=AL;SVLEN=-205;STRANDS=+-;STRANDS2=15,16,15,16;RE=31;REF_strand=51,48;Strandbias_pval=0.838071;AF=0.238462	GT:DR:DV	0/0:99:31
chr12	55109315	46152	N	CGCTCGAGATCTCTGTTTGGATCCTTTCTCGCGCTGTGTCGTGTCTGTCTGTTCG	.	FAIL_NOTPRECISE	IMPRECISE;SVMETHOD=Snifflesv1.0.12;CHR2=chr12;END=55109327;STD_quant_start=15.385058;STD_quant_stop=14.195070;Kurtosis_quant_start=5.766360;Kurtosis_quant_stop=5.784379;SVTYPE=INS;SUPTYPE=AL;SVLEN=38;STRANDS=+-;STRANDS2=10,1,10,1;RE=11;REF_strand=33,41;Strandbias_pval=0.00721028;AF=0.129412	GT:DR:DV	0/0:74:11
chr12	55131095	46153	N	TAGTTACAAAATCCGAGGATCACTGTGGTTGGCGCAGCGTTTTGGCGCCTGCCTTTGGCCCAGGGCGTGATCCTGGAGAAACCGGGATCGACTCCCCACATCGGGCTCCCGTTGCATGGAGCCCTGCTTCTCTTCTGCCTATGTCTCTGCCTCTCTCTCTCTCTTGTGACTATCATAATATAAAAAAAAGAAAAAAAAAAAAAAAT	.	FAIL_NOTPRECISE	IMPRECISE;SVMETHOD=Snifflesv1.0.12;CHR2=chr12;END=55131094;STD_quant_start=5.941380;STD_quant_stop=11.865918;Kurtosis_quant_start=0.443065;Kurtosis_quant_stop=1.759710;SVTYPE=INS;SUPTYPE=AL;SVLEN=209;STRANDS=+-;STRANDS2=9,5,9,5;RE=14;REF_strand=44,43;Strandbias_pval=0.397847;AF=0.138614	GT:DR:DV	0/0:87:14
chr12	55143622	46154	N	AGGCTCACTTCGGCAGCAACAACACCGTTGGCGGAGTC	.	PASS	PRECISE;SVMETHOD=Snifflesv1.0.12;CHR2=chr12;END=55143621;STD_quant_start=5.315944;STD_quant_stop=3.701851;Kurtosis_quant_start=7.309703;Kurtosis_quant_stop=7.222064;SVTYPE=INS;SUPTYPE=AL;SVLEN=38;STRANDS=+-;STRANDS2=21,34,21,34;RE=55;REF_strand=51,72;Strandbias_pval=0.74233;AF=0.308989	GT:DR:DV	0/1:123:55
chr12	55148731	46155	N	GCCATCTGGGGGCATCCCTGGGTCGGCGCCAGCGGGTTTAGCCGCCTGCCTTTGGCCCAGGGCGGGTGCTATCCTGGAACCAGGATCGCATCCCACGTCAGGCTCCCGGTGCCCATGGGAGGCTGCTTCTCCCTCTGCCTGTTTTCTCTGCCTCTCTCTCTCTCACTGGGTGCCCTCAAATAACTAAAAAATTAAACAAAAAAATAAATAAC	.	PASS	PRECISE;SVMETHOD=Snifflesv1.0.12;CHR2=chr12;END=55148737;STD_quant_start=2.345208;STD_quant_stop=4.153312;Kurtosis_quant_start=16.503039;Kurtosis_quant_stop=19.461770;SVTYPE=INS;SUPTYPE=AL;SVLEN=209;STRANDS=+-;STRANDS2=21,27,21,27;RE=48;REF_strand=45,54;Strandbias_pval=0.86165;AF=0.326531	GT:DR:DV	0/1:99:48
chr12	55211155	46156	N	TTTATTTTTTTCTTTTAGTTATTTGAATTTTTTTTTTGAAATTTTATTTATTTAATGATAGTCACAAGAAAGAGAGAGGCAGAGACACGAGGAAGGGAGAAGCAGGCGCAATGCGCAGCCGGAGCCTGACGTGGGGTTCGATACAGGGTCTCCAGGATCGCGCCCTGGGCCAAAGGCGGGAGGCGCCAACCGCCTGCGGGCGCCCAGATCCC	.	PASS	PRECISE;SVMETHOD=Snifflesv1.0.12;CHR2=chr12;END=55211162;STD_quant_start=2.948839;STD_quant_stop=4.043245;Kurtosis_quant_start=12.618105;Kurtosis_quant_stop=4.815079;SVTYPE=INS;SUPTYPE=AL;SVLEN=211;STRANDS=+-;STRANDS2=24,22,24,22;RE=46;REF_strand=52,51;Strandbias_pval=0.861233;AF=0.308725	GT:DR:DV	0/1:103:46
chr12	55225393	46157	N	ATATCTTTTTGTGTTGTTCTTTTTTTTTTACCTTTATTGATTTTCGGATAGTCACAGAGAGAGCAGCAGAGGCCACAGCGACACCGGCAGAGGTAGAAGCAGGCCTCCAGCACTTGGGAGCCGACGTGGGATTCGATCCGGGTCTCCGTATCGCGCCCTGGGCCACAGGCAGCGCAAACACCCGCTGCGCCACCCGGGGATTCCCCGTTTGCG	.	PASS	PRECISE;SVMETHOD=Snifflesv1.0.12;CHR2=chr12;END=55225400;STD_quant_start=2.859006;STD_quant_stop=6.896754;Kurtosis_quant_start=8.038612;Kurtosis_quant_stop=6.229726;SVTYPE=INS;SUPTYPE=AL;SVLEN=218;STRANDS=+-;STRANDS2=18,29,18,29;RE=47;REF_strand=38,45;Strandbias_pval=0.463339;AF=0.361538	GT:DR:DV	0/1:83:47
chr12	55235002	46158	N	AGTAACACAGAGATATAGATATGTGTATATGTA	.	PASS	PRECISE;SVMETHOD=Snifflesv1.0.12;CHR2=chr12;END=55235002;STD_quant_start=4.732864;STD_quant_stop=5.630275;Kurtosis_quant_start=-1.392788;Kurtosis_quant_stop=2.050284;SVTYPE=INS;SUPTYPE=AL;SVLEN=34;STRANDS=+-;STRANDS2=11,6,11,6;RE=17;REF_strand=44,38;Strandbias_pval=0.43639;AF=0.171717	GT:DR:DV	0/0:82:17
chr12	55243199	46159	TCAGATATATACAAATCTTCATCCATGTAGCTTTCCAAGGAACCATAAGGCAACAAGATAATTTGAGTTACAAGGTTAACTTTGCAGTTTATCATTTGATCTAGATCCTCCGGCAACCAAGCTCATAGGGCCTGGTTGCTAGATGATGGCACAGGACAGCTAAGGTTGTCTTCAGGTAAGAGCAGTAACAAAGCCCACTGCAGAGTGGCTTTGGAGACTCCAATCTCATCTTCACTGGATACTTGGCCCGACACGATTTGAATGGAAAGGACACTCTT	N	.	PASS	PRECISE;SVMETHOD=Snifflesv1.0.12;CHR2=chr12;END=55243783;STD_quant_start=3.385489;STD_quant_stop=2.828427;Kurtosis_quant_start=-1.595188;Kurtosis_quant_stop=-1.277505;SVTYPE=DEL;SUPTYPE=AL,SR;SVLEN=-584;STRANDS=+-;STRANDS2=28,25,28,25;RE=53;REF_strand=25,22;Strandbias_pval=1;AF=0.53	GT:DR:DV	0/1:47:53
chr12	55249308	46160	N	CTTTCTTTTTTTTGTTTTTTTTGTTTTTTTTGAATAGT	.	PASS	PRECISE;SVMETHOD=Snifflesv1.0.12;CHR2=chr12;END=55249310;STD_quant_start=4.358899;STD_quant_stop=3.224903;Kurtosis_quant_start=2.104615;Kurtosis_quant_stop=1.951987;SVTYPE=INS;SUPTYPE=AL;SVLEN=42;STRANDS=+-;STRANDS2=8,9,8,9;RE=17;REF_strand=34,43;Strandbias_pval=1;AF=0.180851	GT:DR:DV	0/0:77:17
chr12	55252763	46161	TAAACAAGTTCCTGGGATCCCTGGGTGGCGCAGCGGTTTAGCGCCTGCCTTTGGCCCAGGGTGCGATCCTGGAGACCCAGGATCGAATCCCACGTCAGGCTCCCGGTGCATGGAGCCTGCTTCTCCCTCTGCCTGTGTCTCTGCCTCTCTCTCTCTCTCTGTGACTATCATAAATAAATAAAAATTAAAAAAAATTAAAAAAAAAA	N	.	PASS	PRECISE;SVMETHOD=Snifflesv1.0.12;CHR2=chr12;END=55252969;STD_quant_start=1.172604;STD_quant_stop=1.000000;Kurtosis_quant_start=-1.752669;Kurtosis_quant_stop=-1.573649;SVTYPE=DEL;SUPTYPE=AL;SVLEN=-206;STRANDS=+-;STRANDS2=18,31,18,31;RE=49;REF_strand=32,45;Strandbias_pval=0.709101;AF=0.388889	GT:DR:DV	0/1:77:49
chr12	55254960	46162	N	CAGTCTCGCTGCGGGAGGAAGAAGCGGGCTTCGGGGCCAAGCCGCAGCCGCCAGGGTTGCCTAGGCAGGCCGCAGCTGCTCCAAGCGGGCGGGCGCCGGCGGGCAGGGGCGTCGGGGAGCCGGCGGCGGCCCTGCGGGGAACCAGAGTCCCGCCGGCCGGCGCTCCCCGCCCCCACCCCACCGCGGGCCCCAGCGGCGCGCGCTGGTCCGGGAACCGCCCGAGCTCCTCACTTCACAACTGGCTGTCGGCGTCTCCCGCGCGGTGCCCCGCACGCCCGCCCATGCAGCCCGGCCGCCCCGCGACCGCGGCTACCTGGTCGGGGGGGGGGGGGGGGGCGCCGACACCCCGGGGCTGCACTCGATACAAAGGGTTGCGCGCGGGCGCCGGCTCTGGAGGCCCGGGGCGGCATGGCCCCCTCCAGTCCGCTCCCGGAAACTTTTCCGGACTAAGCACTTCTTGCGTCAGCTGCAGGGAAAACGACGCCTCGAGTCAGAGGAGGCGGCGGCGGCAGGCGAGCGATGCAGGCGGGGCGGGAGCTGGAGCCGGGAGAGAGACAGCATCGCGGCGAGCGCCGCCGACTCCCGAACTGCCGAGGGAGTGCCCGCCCCCGGGGCAACCGCGGCTCCCGCTTTAAAGGCGCACGCCGCGGTTTTATGACGCGAGGGGCGGGGGAGGAGGGAGGGGGCGGAGCCCGCGGAGACGGAAGACGGAGACGGAGACGGAGAGGAGGGGAGGGGCGGAGACGGAGCGAGCCGCGGGGCGCGCGCTGGCCCGGGGCATGCCCCAACTCCCCGGGGCTGCGGTTGCCCCCGGGCCGGGGCGAGGAGGGGCAAGTGCGGGGGCGCGGCTTGCGCGCGCGGGACTGCACCCCGGAGCTCCGCCAGGCTCCGGGACCCCTGTCAGCCAGGCTTTTGGGTCCCGGCCCCGCGCCCTCCCCCCATCCCCGCCCCGCGTAAGGGCCTGGCGGCCCGCCTAGTGACCCGCAGCTCCTCGCGTGCGCCGCGCCGTCCCGCGTCTCCTTCCTCGGCCTCCACGCAGTGATGAGGGTCCCCCCCCCCCCCAGGCCCCAGGAGCGGCATGAGACTGAAATAAACCAAAGGCGGGGGGCCCGCAGGCTGAATCCATGCAGTGTCACCTGTGAACGTGCGTGGGAGATGCGCCGAGGGTCCCGCCGACCGCCGCGCACTCCGCGCTCACCATCCAAAACCGGCGAATTGGCCAGATTAAACCTCCCAACCGGAGACTTGGTCTTGAACTGTTGCTCTGAGCTTTGATATCGAATGAGATTGGCTGTAAGAATGCCCCGCCTAAATACTCAGGGAAGGCCCTCCGGAAAAAAACGGTCTTCAGGATCCATAGAGGACGCTGGAACTGGATGCTTTTCCAGGTGACAAGGGATATGATCCCTGCGGAGCCAATTGAAGAATGGTGTGGGGAATGCCCCAGAGACGCATCAGCAAGCCCGCACCTCAGCCTGTTAGGGAGCGCCCACAGTGACCGTGGTGTGGGCGCAGGGGGGGGCTGGTTTTACCTTGCCTCGTGGCTCAATCTCTAACCTCTTTTTTGGCGGGCTTCAGGATGGCTTCAAGTGTACCCGAAGAGATGAGCGCGGCATGTGTCCTCTGAGGCTGAGGTGGAAATGGGCCGCACAACCTCAGGGCTGAGATCCAGCCCTGGCGACAAAGACGCCCTGTGGCGGGGGTGGTGGGGGG	.	FAIL_NOTPRECISE	IMPRECISE;SVMETHOD=Snifflesv1.0.12;CHR2=chr12;END=55254959;STD_quant_start=2.869720;STD_quant_stop=41.687211;Kurtosis_quant_start=0.673207;Kurtosis_quant_stop=-0.461948;SVTYPE=INS;SUPTYPE=AL,SR;SVLEN=2840;STRANDS=+-;STRANDS2=13,22,13,22;RE=35;REF_strand=0,1;Strandbias_pval=1;AF=0.972222	GT:DR:DV	1/1:1:35
chr12	55256437	46163	GAGAGAGAAGAGAAGAGAGAGAAGAGAAGAGAAGAGAAGAGAAGAGAAGAGAAGAGAAGAGAAGAGAAGAGAAGAG	N	.	PASS	PRECISE;SVMETHOD=Snifflesv1.0.12;CHR2=chr12;END=55256513;STD_quant_start=4.404543;STD_quant_stop=7.113368;Kurtosis_quant_start=2.099070;Kurtosis_quant_stop=-0.890012;SVTYPE=DEL;SUPTYPE=AL;SVLEN=-76;STRANDS=+-;STRANDS2=5,8,5,8;RE=13;REF_strand=32,46;Strandbias_pval=1;AF=0.142857	GT:DR:DV	0/0:78:13
chr12	55293779	46164	N	TGATGGATACCTGGATGGGCGCGCAGGTTGGGCGGCCGTGCCTTTGGGCCGCAGGGCGCGATCCTGGGACCCGGGATCGAATCCCACGTCAGGCTCCCCTGCATGGAGCCCTGCTTCTCCCTCTGCCGGTGTCTCTGCCTCTCTACTCTCTCTGTGACTATCATAAATTAAATAAATAAATAAATACTAAAAAAAAAAAAAAAAAAAAAAAAAAAAAAAAAAGAAAAATCGAAG	.	PASS	PRECISE;SVMETHOD=Snifflesv1.0.12;CHR2=chr12;END=55293790;STD_quant_start=4.415880;STD_quant_stop=7.937254;Kurtosis_quant_start=3.170115;Kurtosis_quant_stop=2.318102;SVTYPE=INS;SUPTYPE=AL;SVLEN=229;STRANDS=+-;STRANDS2=13,15,13,15;RE=28;REF_strand=37,42;Strandbias_pval=1;AF=0.261682	GT:DR:DV	0/0:79:28
chr12	55303703	46165	N	AGAGTTTTTTATTTTAATTTTTTTATTTTTTATTTTTTATTTATTATAGTCACAGAGAGAGAGAGGAGGCAGAGGACACCGGCAGAGGAGAAGAAGCAGCTCCAGCACCCGGGAGCCTGATGTGGGATTCGATCCTGGGTCTCCAGGATCGCGCCCTGGGCCAAAGGCAGGCGCCCAAACGCGTGCGCCCCACCCGGGATCCCCAGTT	.	PASS	PRECISE;SVMETHOD=Snifflesv1.0.12;CHR2=chr12;END=55303704;STD_quant_start=1.673320;STD_quant_stop=7.694154;Kurtosis_quant_start=4.531519;Kurtosis_quant_stop=0.406365;SVTYPE=INS;SUPTYPE=AL;SVLEN=208;STRANDS=+-;STRANDS2=5,10,5,10;RE=15;REF_strand=31,33;Strandbias_pval=0.390909;AF=0.189873	GT:DR:DV	0/0:64:15
chr12	55309551	46166	GAATTATTCATCTTTTTTTTTTTTTTAAGGATTTTATTTATTTATTCATAGAGACACAGCTAGAGAGAGAGACAGAGACACAGGCAGAGGGAGAAGCAGGCTCCATGCAGGGAGCCCGATGTGGGACTCGATCCCGGGGTCTCCAGGATCACACCCTGGGCTGCAGGCGGCGCTAAACCGCTGCGCCACTGGGGCTGCCC	N	.	PASS	PRECISE;SVMETHOD=Snifflesv1.0.12;CHR2=chr12;END=55309750;STD_quant_start=3.464102;STD_quant_stop=3.420526;Kurtosis_quant_start=-0.464187;Kurtosis_quant_stop=-0.605327;SVTYPE=DEL;SUPTYPE=AL;SVLEN=-199;STRANDS=+-;STRANDS2=6,7,6,7;RE=13;REF_strand=35,41;Strandbias_pval=1;AF=0.146067	GT:DR:DV	0/0:76:13
chr12	55311160	46167	N	AAATCCCACAGGTTCCCGGGATCCCTGGGTGGCGCAGCGGGTTGGAGCCTGCCTTTGGCCTAGGGCGCGATCCTGGAGACCCAGATCGAAGCCCACGTCGGGCTCCCGGTGCATGGAGGCCCTGCGTCTTCCCGCTGCCGGTGTCTCTGCGCTCTCGCCTCTCCGATGACTATCATAAATAAATGAAAAAATAAAATAAAAAATAAAAAAAAA	.	PASS	PRECISE;SVMETHOD=Snifflesv1.0.12;CHR2=chr12;END=55311162;STD_quant_start=1.581139;STD_quant_stop=4.207137;Kurtosis_quant_start=6.603795;Kurtosis_quant_stop=1.624548;SVTYPE=INS;SUPTYPE=AL;SVLEN=206;STRANDS=+-;STRANDS2=7,9,7,9;RE=16;REF_strand=36,40;Strandbias_pval=1;AF=0.173913	GT:DR:DV	0/0:76:16
chr12	55350084	46168	N	TTCTCCAGGTCTCTGGGGAACAGAGCCGAGGGGGCAGGCAGGTGGGGGAACGCGGGGGCGCACCCGGGAGCTCGCGGGCAGCCCAGCGCTCAGGTGTCGAGGGAGCGCGAAGGGGCGGGACTGCGCGGGGGAGGGGGGCACGGGGGGAGCGGGCGCGCGCGCGGGGCTCGGCCGGCGGCGGGGGGCGGGCCCGGGACAGGGCTTGGTAGGCGGCGTGAGCGCCCCCAACCGGGCAGGCGGGGGCGGGAGAAAGGAGGGCAGCGCGTGAGCGGGCTCGCCGGCGGAGGGGGGCGGGGGCGGGGGCGGGCTGGGAAGCGAGGCGTGCGCGCCCCCGGCGGCCGGGGGGCTGGGCTGAGAATGCGGCAGTGCGCGCCCCACACAGCGAGGGAGGTGGGGGCGGGGAGAAGGGCAGCGCGTGCGCGGGCTCGCCGGCGGCGGGGGGACGGGGCTGCGGGGGGCGGGGGGGAAGCGCGGCGTGCAGCGCCCCGGGCGGTGGGGGCGGGAGGAGGGGCGCGAGTGCGGCGCGCTCGCCGGCGGAGGGGAGGCGGGGCGGGGCGAGGCGGGCGCGCGCGCCGGGCTCCCGGAGCGGGAGGGGGACGGGCCGCTCCCCGGCCGTGTGCCCGCCCCGGAGTCCGCCGCTGTGCGTCTCCCCGGCAGCCGCCGCCGCCGCCGCCGACTGGGGCAGAGCGGTCGCGGACGCGCCACCGGCAGTGCGGCTGCTGGATTTCTATTTACTAAGCGGCACATTTCCCAGCGGGAGAGTCCGGAGCGCGCCATGCAACACACAAACACACTACACACACACACACACACACACACTCACACATCACAACACTCACGCTAGCGAAGCGGCGTCTTCAAAACCCGCAATCCCCAAACCAGAACATGCGAAGCTGCTGCCGGGTTTCTCGTAGGCGTCCGCCCCGCGTGGGAGAAGCAGAGCCGTCGGGCGAAGCAGGAGCGCCCGTGCCTGGCCCCGCGACAGATCCCACCGCGGCGGGTAAGCCAGGCTCTCCGCGTCACCTGCTCGGGGGGCGGTGCCACTGGCAGACGGAGGGGAGAGGGCGTGAGGGCGGCCGGGGTGCGCCGGTTGGGGGCGGGACCGCAGTTGGGAGTCGCAGGGTAGGCGGCGGGGCAGCCA	.	FAIL_NOTPRECISE	IMPRECISE;SVMETHOD=Snifflesv1.0.12;CHR2=chr12;END=55350085;STD_quant_start=1.000000;STD_quant_stop=19.594217;Kurtosis_quant_start=1.507336;Kurtosis_quant_stop=0.411185;SVTYPE=INS;SUPTYPE=AL,SR;SVLEN=2192;STRANDS=+-;STRANDS2=17,14,17,14;RE=31;REF_strand=0,0;Strandbias_pval=1;AF=1	GT:DR:DV	1/1:0:31
chr12	55366766	46169	N	TTCATTTTCTCCTTTCATCTGTCTTCTTTCATCATCT	.	FAIL_NOTPRECISE	IMPRECISE;SVMETHOD=Snifflesv1.0.12;CHR2=chr12;END=55367311;STD_quant_start=191.374763;STD_quant_stop=307.466584;Kurtosis_quant_start=-1.831370;Kurtosis_quant_stop=-2.094415;SVTYPE=INS;SUPTYPE=AL;SVLEN=33;STRANDS=+-;STRANDS2=9,10,9,10;RE=19;REF_strand=50,47;Strandbias_pval=0.805075;AF=0.163793	GT:DR:DV	0/0:97:19
chr12	55378860	46170	N	AAAAGCAAAAAAAAAAAAGAAAAAATAAAAAAAAAATAAAAAAAATAAAAAAAAAAAACAGTAA	.	PASS	PRECISE;SVMETHOD=Snifflesv1.0.12;CHR2=chr12;END=55378876;STD_quant_start=1.822087;STD_quant_stop=4.698936;Kurtosis_quant_start=-1.793068;Kurtosis_quant_stop=-1.718715;SVTYPE=INS;SUPTYPE=AL;SVLEN=56;STRANDS=+-;STRANDS2=25,26,25,26;RE=51;REF_strand=45,40;Strandbias_pval=0.724236;AF=0.375	GT:DR:DV	0/1:85:51
chr12	55380512	46171	N	TAATCAGATGGTATAGCCTTTTTTTTCCCCCCCCCCTTTTTTTTTTCTTCCTTTTTTTCTTTCTTTTCCCCCCTCCCCCCCTTTCTTTCTCC	.	FAIL_NOTPRECISE	IMPRECISE;SVMETHOD=Snifflesv1.0.12;CHR2=chr12;END=55380544;STD_quant_start=12.065610;STD_quant_stop=8.666329;Kurtosis_quant_start=1.512583;Kurtosis_quant_stop=2.620156;SVTYPE=INS;SUPTYPE=AL;SVLEN=54;STRANDS=+-;STRANDS2=19,19,19,19;RE=38;REF_strand=51,45;Strandbias_pval=0.848257;AF=0.283582	GT:DR:DV	0/0:96:38
chr12	55393266	46172	TATATATTATATTTAATATATATATATATTTGTT	N	.	PASS	PRECISE;SVMETHOD=Snifflesv1.0.12;CHR2=chr12;END=55393300;STD_quant_start=1.224745;STD_quant_stop=0.670820;Kurtosis_quant_start=-1.127871;Kurtosis_quant_stop=-1.038825;SVTYPE=DEL;SUPTYPE=AL;SVLEN=-34;STRANDS=+-;STRANDS2=24,16,24,16;RE=40;REF_strand=52,48;Strandbias_pval=0.45451;AF=0.285714	GT:DR:DV	0/0:100:40
chr12	55395738	46173	N	TTCGGCTGGGTCGGGTTCTGGCGTCGTGCGGTCTTCTTTGCGGTGCTGCTGTCTTTCTTTCTTGCTTTCTGTCGGCTCGTTGAACTGGCGTCTGTTCTGTCGTCTTGGATTCTTGCTGTTTCGT	.	FAIL_NOTPRECISE	IMPRECISE;SVMETHOD=Snifflesv1.0.12;CHR2=chr12;END=55395755;STD_quant_start=28.940921;STD_quant_stop=22.657992;Kurtosis_quant_start=-0.407241;Kurtosis_quant_stop=2.748462;SVTYPE=INS;SUPTYPE=AL,SR;SVLEN=105;STRANDS=+-;STRANDS2=28,26,28,26;RE=52;REF_strand=49,53;Strandbias_pval=0.736918;AF=0.337662	GT:DR:DV	0/1:102:52
chr12	55403909	46174	N	CGGAGTTCGAGAGTATGGCTTGTTGTGGTTGTGTTG	.	PASS	PRECISE;SVMETHOD=Snifflesv1.0.12;CHR2=chr12;END=55403921;STD_quant_start=3.464102;STD_quant_stop=3.420526;Kurtosis_quant_start=3.611709;Kurtosis_quant_stop=2.520557;SVTYPE=INS;SUPTYPE=AL;SVLEN=31;STRANDS=+-;STRANDS2=17,23,17,23;RE=40;REF_strand=46,58;Strandbias_pval=1;AF=0.277778	GT:DR:DV	0/0:104:40
chr12	55419326	46175	TTGGCCCATTTTTTAAATTGGATTGTTTTTCTGGTGTTGAGTTTTATGAGTTCTTTATATAGTTTGGATATTAATCCTTTATAAGATACATGATCTACAAATATTTTCTTTCATTCTGCAGCTTGCCTTTTCACTTTGTTAATGGTTTCCTTTGCTGTGTGAAGCTTTTTTATTTGATGCATTCCCACTTACTTATCTTTATTGTCTTTGTTTTGGTGTCAAATTTAAAAAGTTACCAACAAAACTAATGTCAAGGAACATACTTCTTATGTTTTCTTTTAGGATGTTGAGAGTTTTATGGAAGGATGCTGAATTTTATTAAATGCTTTTTATGTATCTATTAAGGTGATTATATGATTTTTGTCTTTCATTCTATTAATATGGTGCATCTGTTACTAATTGGTATATGTTGAATCACCCTTATGTCTCAGGGATAAATTCCACTTGATCATGATGTATGATCCTTCTAATGTGACATTGAATTTGGTTAGTATTTTGTTGAGGACGTTTGCATTTATATAGATTAGGAATATAGGCCTATAGTTTTCTTTTTGGTAGTGTACTTATCTGCTTTTGGTATCAGAGTAATGTTGGCCTCATAAAATGAGTTTGGGCGTTGTATACTGTCCTCTTCAATTTTTGGGGAAGAGTTTAAAAAGGATTAACATTAATTCTTCTTTAAACCTTTGGTAGAATTCACCAGGGAAGCCACCTGG	N	.	PASS	PRECISE;SVMETHOD=Snifflesv1.0.12;CHR2=chr12;END=55420047;STD_quant_start=0.447214;STD_quant_stop=7.803845;Kurtosis_quant_start=-0.061345;Kurtosis_quant_stop=-1.926381;SVTYPE=DEL;SUPTYPE=AL,SR;SVLEN=-721;STRANDS=+-;STRANDS2=10,11,10,11;RE=21;REF_strand=35,37;Strandbias_pval=1;AF=0.225806	GT:DR:DV	0/0:72:21
chr12	55419326	46176	TTGGCCCATTTTTTAAATTGGATTGTTTTTCTGGTGTTGAGTTTTATGAGTTCTTTATATAGTTTGGATATTAATCCTTTATAAGATACATGATCTACAAATATTTTCTTTCATTCTGCAGCTTGCCTTTT	N	.	FAIL_NOTPRECISE	IMPRECISE;SVMETHOD=Snifflesv1.0.12;CHR2=chr12;END=55419775;STD_quant_start=3.376389;STD_quant_stop=181.600936;Kurtosis_quant_start=5.736134;Kurtosis_quant_stop=-0.796848;SVTYPE=DEL;SUPTYPE=AL;SVLEN=-449;STRANDS=+-;STRANDS2=7,4,7,4;RE=11;REF_strand=34,37;Strandbias_pval=0.518719;AF=0.134146	GT:DR:DV	0/0:71:11
chr12	55433274	46177	N	AGTAAGGACGGAAGGAAGGAAGGAAGGAAGGAAAAAGAAAGAAAGAAAGAAAAACGGAAAA	.	FAIL_NOTPRECISE	IMPRECISE;SVMETHOD=Snifflesv1.0.12;CHR2=chr12;END=55433296;STD_quant_start=4.496913;STD_quant_stop=16.968926;Kurtosis_quant_start=-0.539766;Kurtosis_quant_stop=0.036192;SVTYPE=INS;SUPTYPE=AL;SVLEN=40;STRANDS=+-;STRANDS2=15,23,15,23;RE=36;REF_strand=33,40;Strandbias_pval=0.686862;AF=0.330275	GT:DR:DV	0/1:73:36
chr12	55434722	46178	N	GGGATCCCTGGGTTGGCGCAGTGGTTTAGGCCTGACTTTGGCCCATGGCGCGATCCTGGAGACCCGGGATCGATCCACGTCGGGCTCCCGGTGCATGGGCCTGCTTCTCCCCTCTGCCTCGTCTCTGCCCTCTCTCTCTCTCACTTGCCATCATAAACAAAAAAAAAAAAAAAAATTAAATGACGCGAAC	.	PASS	PRECISE;SVMETHOD=Snifflesv1.0.12;CHR2=chr12;END=55434721;STD_quant_start=7.328028;STD_quant_stop=6.760178;Kurtosis_quant_start=-0.368096;Kurtosis_quant_stop=0.639038;SVTYPE=INS;SUPTYPE=AL;SVLEN=200;STRANDS=+-;STRANDS2=7,11,7,11;RE=18;REF_strand=33,39;Strandbias_pval=0.791541;AF=0.2	GT:DR:DV	0/0:72:18
chr12	55440187	46179	N	CTACCAAACAAAAAAAAAAAAAAAAAAAAAAAAAAAAAAAAAAAAAAAAACAGTAAAATA	.	PASS	PRECISE;SVMETHOD=Snifflesv1.0.12;CHR2=chr12;END=55440204;STD_quant_start=2.236068;STD_quant_stop=4.624350;Kurtosis_quant_start=7.839433;Kurtosis_quant_stop=7.104953;SVTYPE=INS;SUPTYPE=AL;SVLEN=55;STRANDS=+-;STRANDS2=11,15,11,15;RE=26;REF_strand=49,47;Strandbias_pval=0.509593;AF=0.213115	GT:DR:DV	0/0:96:26
chr12	55446388	46180	N	TGAAGTGATATGGACTGTGGATATTGAACATGTTAGAATTATATGTTCT	.	PASS	PRECISE;SVMETHOD=Snifflesv1.0.12;CHR2=chr12;END=55446394;STD_quant_start=0.000000;STD_quant_stop=3.114482;Kurtosis_quant_start=-0.724164;Kurtosis_quant_stop=-0.320613;SVTYPE=INS;SUPTYPE=AL;SVLEN=44;STRANDS=+-;STRANDS2=10,11,10,11;RE=21;REF_strand=56,49;Strandbias_pval=0.641894;AF=0.166667	GT:DR:DV	0/0:105:21
chr12	55455577	46181	N	TTCCCTGGTAGTCTGTTTTTTTTTTTTTTTTTTTTTTTTTTTTTTTTTTTTTTTTTTTTTTTT	.	PASS	PRECISE;SVMETHOD=Snifflesv1.0.12;CHR2=chr12;END=55455587;STD_quant_start=5.029911;STD_quant_stop=5.176872;Kurtosis_quant_start=2.351258;Kurtosis_quant_stop=2.483424;SVTYPE=INS;SUPTYPE=AL;SVLEN=62;STRANDS=+-;STRANDS2=9,8,9,8;RE=17;REF_strand=59,52;Strandbias_pval=1;AF=0.132812	GT:DR:DV	0/0:111:17
chr12	55477980	46182	N	AATAGGATAGGTGGGGATCCCGGGGTGGCGCAGGGGGTTGGCGCCTGCCTTGGACCAGGAGCGATTCCTGGAGACACGGGATCGATTCCCACGTCGGGATCCCGGTGCATGGAGCCTCCGGGCCTTCTGCTTCCCCTCTGCCTGTGTCTCTGCCTCTCGCTCTCTCTCTGTGACTACTAGCATAAATAATAAAAATTTAAAAAAAAAAAA	.	PASS	PRECISE;SVMETHOD=Snifflesv1.0.12;CHR2=chr12;END=55477986;STD_quant_start=3.000000;STD_quant_stop=5.049752;Kurtosis_quant_start=1.893121;Kurtosis_quant_stop=5.163592;SVTYPE=INS;SUPTYPE=AL;SVLEN=204;STRANDS=+-;STRANDS2=8,11,8,11;RE=19;REF_strand=50,48;Strandbias_pval=0.617348;AF=0.162393	GT:DR:DV	0/0:98:19
chr12	55494293	46183	N	AACGTAAAGAAGAGGGGGAATCCCTGGGTAGGCGGCAGCGGTTTGGCGCCTGCCTTTTGAGCCCAGGGCCGATCCTGGAGACCCGGTATCGAATCCCACAATCGAGGCTCCACCCGGTGGCATGGAGCCTGCATTCTCCCTCTGCACTGTGGTCTCTGCCTCCTCTCGTCTCGCTCACGTGGCCTATCATGAAGTAAATAAAAAAAATTTAAAAAAAAAAAAAAAAAAAAAAAAAAAAAAAAAAAAAAAAAAAAAAAAAAAAAAAA	.	PASS	PRECISE;SVMETHOD=Snifflesv1.0.12;CHR2=chr12;END=55494299;STD_quant_start=2.144761;STD_quant_stop=5.477226;Kurtosis_quant_start=2.168988;Kurtosis_quant_stop=6.664707;SVTYPE=INS;SUPTYPE=AL,SR;SVLEN=258;STRANDS=+-;STRANDS2=12,7,12,7;RE=19;REF_strand=41,31;Strandbias_pval=0.794627;AF=0.208791	GT:DR:DV	0/0:72:19
chr12	55513779	46184	N	GAACAAAAAAAATTCTTTTTTTTTTTTTTTTTTTTTTTTTTTTTTTTTGGGAAAA	.	PASS	PRECISE;SVMETHOD=Snifflesv1.0.12;CHR2=chr12;END=55513787;STD_quant_start=0.208514;STD_quant_stop=2.579181;Kurtosis_quant_start=-1.403454;Kurtosis_quant_stop=4.263686;SVTYPE=INS;SUPTYPE=AL;SVLEN=49;STRANDS=+-;STRANDS2=22,24,22,24;RE=46;REF_strand=28,32;Strandbias_pval=1;AF=0.433962	GT:DR:DV	0/1:60:46
chr12	55529771	46185	N	TCAATGGCAGAAGGCTCGGGGATCCCTGGTGGCTCGCCGCGGTTTGGGGGCGCCCCCCTTTTGGGGCCCTTTTTTTGCCCCAGGGCGCGCGGTCCTGGAGACCGGGTATCGAAATCCCCGCGGCCGCTCCCGTTGCCTGGAGCCTGCTTCTCCCTCTGCCTGTGTCTCTTCCTCTCTCTTTCTCCTCACTGTGTGCTTCTCATAAATCATATAAAAAATAAAAAAAAAAAAAAAA	.	PASS	PRECISE;SVMETHOD=Snifflesv1.0.12;CHR2=chr12;END=55529775;STD_quant_start=1.089725;STD_quant_stop=4.433537;Kurtosis_quant_start=21.766729;Kurtosis_quant_stop=1.454137;SVTYPE=INS;SUPTYPE=AL;SVLEN=217;STRANDS=+-;STRANDS2=37,27,37,27;RE=64;REF_strand=55,50;Strandbias_pval=0.526943;AF=0.378698	GT:DR:DV	0/1:105:64
chr12	55686322	46186	AAAGAAAGAAAGAAAGAAAGAAAGAAAGAAAGAAAGAAAGAAGAAAGAAAAAGAAAGAAAGAAAGAAAGAAAGAAAGAAAGAAAGAAAGAAAGAAAGAAAGAAAGAAAGAGAA	N	.	PASS	PRECISE;SVMETHOD=Snifflesv1.0.12;CHR2=chr12;END=55686435;STD_quant_start=1.554563;STD_quant_stop=0.000000;Kurtosis_quant_start=5.568763;Kurtosis_quant_stop=2.866424;SVTYPE=DEL;SUPTYPE=AL;SVLEN=-113;STRANDS=+-;STRANDS2=12,13,12,13;RE=25;REF_strand=41,37;Strandbias_pval=0.81882;AF=0.242718	GT:DR:DV	0/0:78:25
chr12	55692298	46187	CATAAACATATTCAAGTTCTCAACTTTTCAAGATATCTGCATAATATGAAGTCATGTTCCTTTTTAAATTTCTAGTATTGACTCTAATAATTTCAAGAAAAATTA	N	.	PASS	PRECISE;SVMETHOD=Snifflesv1.0.12;CHR2=chr12;END=55692403;STD_quant_start=0.000000;STD_quant_stop=0.000000;Kurtosis_quant_start=2.510141;Kurtosis_quant_stop=5.093358;SVTYPE=DEL;SUPTYPE=AL;SVLEN=-105;STRANDS=+-;STRANDS2=10,11,10,11;RE=21;REF_strand=45,42;Strandbias_pval=0.810327;AF=0.194444	GT:DR:DV	0/0:87:21
chr12	55702760	46188	N	CAACGTGTTCTAAAAATGTAAATAAAATATATTCTATGTAGACTAACGAGCTTACTAGTCAGAAGAACAAATAACTCCACACC	.	FAIL_GAP	PRECISE;SVMETHOD=Snifflesv1.0.12;CHR2=chr12;END=55702760;STD_quant_start=0.000000;STD_quant_stop=2.778489;Kurtosis_quant_start=15.453913;Kurtosis_quant_stop=31.437004;SVTYPE=INS;SUPTYPE=AL;SVLEN=90;STRANDS=+-;STRANDS2=44,56,44,56;RE=100;REF_strand=44,56;Strandbias_pval=1;AF=0.5	GT:DR:DV	0/1:100:100
chr12	55711116	46189	N	GGAGTCCTGGCGTGGCGCAGAGGTTTGGAGCAGAATTTGGCACTGGGCGTGATCTGGGGAACCGGGACGAGTCCCACATTAAGGATCCCGTGTCTGCATGGAAGCCTGCTTTCTCCCTCTGCGTGTCTCTGCCGGCGCCGATTATCTCTCCTACGGTGAGGATCAATAATAAAGAAAATTAAAAAAAAACAAAAAAAAAAAAAGTTAACAATTG	.	PASS	PRECISE;SVMETHOD=Snifflesv1.0.12;CHR2=chr12;END=55711122;STD_quant_start=2.250926;STD_quant_stop=5.904800;Kurtosis_quant_start=7.183468;Kurtosis_quant_stop=0.658882;SVTYPE=INS;SUPTYPE=AL;SVLEN=222;STRANDS=+-;STRANDS2=13,17,13,17;RE=30;REF_strand=39,44;Strandbias_pval=0.831725;AF=0.265487	GT:DR:DV	0/0:83:30
chr12	55741544	46190	AGGATAAAAAAAAAAAAAAAAAAAAAAAAAAAAAAAAAAAAAA	N	.	PASS	PRECISE;SVMETHOD=Snifflesv1.0.12;CHR2=chr12;END=55741587;STD_quant_start=2.323790;STD_quant_stop=2.428992;Kurtosis_quant_start=-1.528349;Kurtosis_quant_stop=-1.406392;SVTYPE=DEL;SUPTYPE=AL;SVLEN=-43;STRANDS=+-;STRANDS2=5,10,5,10;RE=15;REF_strand=38,36;Strandbias_pval=0.261889;AF=0.168539	GT:DR:DV	0/0:74:15
chr12	55752448	46191	N	<DUP>	.	PASS	PRECISE;SVMETHOD=Snifflesv1.0.12;CHR2=chr12;END=55755898;STD_quant_start=1.483240;STD_quant_stop=0.774597;Kurtosis_quant_start=3.025639;Kurtosis_quant_stop=-0.676245;SVTYPE=DUP;SUPTYPE=SR;SVLEN=3450;STRANDS=-+;STRANDS2=7,8,7,8;RE=15;REF_strand=50,56;Strandbias_pval=1;AF=0.123967	GT:DR:DV	0/0:106:15
chr12	55775823	46192	AAGATAGTAATTTCTAAAAAAAAAAAAAAAAAGAAAAGAAA	N	.	PASS	PRECISE;SVMETHOD=Snifflesv1.0.12;CHR2=chr12;END=55775864;STD_quant_start=2.322486;STD_quant_stop=2.443296;Kurtosis_quant_start=-1.831494;Kurtosis_quant_stop=-1.772608;SVTYPE=DEL;SUPTYPE=AL;SVLEN=-41;STRANDS=+-;STRANDS2=31,35,31,35;RE=66;REF_strand=38,44;Strandbias_pval=1;AF=0.445946	GT:DR:DV	0/1:82:66
chr12	55776282	46193	N	CCATTCCCCCCCCCCCCCCCCCCCCCCCCCCACCCCCCCCACCCCCCCCCCCCCCCACCCACAACCACCACCCCCCCTCC	.	FAIL_NOTPRECISE	IMPRECISE;SVMETHOD=Snifflesv1.0.12;CHR2=chr12;END=55776281;STD_quant_start=0.894427;STD_quant_stop=37.539313;Kurtosis_quant_start=3.510508;Kurtosis_quant_stop=0.637967;SVTYPE=INS;SUPTYPE=AL;SVLEN=86;STRANDS=+-;STRANDS2=4,11,4,11;RE=15;REF_strand=37,44;Strandbias_pval=0.256422;AF=0.15625	GT:DR:DV	0/0:81:15
chr12	55822888	46194	N	CGTTATTTATTGATTTTCTTCTTTCTTCTTCTTCTTCTTTCTTTCTCTTTCTTCGTCCTTTCTTCGTTCTTTTCTCTTTTCTTTCTTTCCCTTCTTCTGGCGTCTTTTCTTTCTTTCTTCTTTTGCTTTCTCTTCTTTCTTTCTCTTCTTTCTCTTTCCTTCTTTCTCTTCGTTCTCTTCTTATTC	.	FAIL_NOTPRECISE	IMPRECISE;SVMETHOD=Snifflesv1.0.12;CHR2=chr12;END=55822887;STD_quant_start=18.113280;STD_quant_stop=37.258312;Kurtosis_quant_start=3.517010;Kurtosis_quant_stop=-1.189679;SVTYPE=INS;SUPTYPE=AL;SVLEN=155;STRANDS=+-;STRANDS2=18,4,18,4;RE=22;REF_strand=42,58;Strandbias_pval=0.000813438;AF=0.180328	GT:DR:DV	0/0:100:22
chr12	55847942	46195	AAAAAGATTTTAAATTTATTCAAAGGATTTTTTCCTCCCTTGACTAGTACTTTATTGTTTAATTATACCAGTAGTGTTTCCTTTTAATTGTTTCATAGCTTTTTTCTCTCATTAATGGTACTTTATATGAGTAGTATATCTTGTTTTTCCTTTCAATGATATTTTCTTTATATTCTCCTACATTTTCTTTGTTATATTAGAAATTTTTACCTACTCTATTAAATTATTTATTCCATCTTGAATTTACTTTTAATTTGTCTAAAAGTAATTATTCAATATNNNNNNNNNNCCATTACCTTTGCTTTGCATGTCCATCCACTTCCCTCTCTCTCTTACTTTATTTCGTATATTTGAAGCTCTGCTACATATTTATAGCTTTAGCATTCATATGTACCTCTAAAGCATGTATAACTTTTAGCTTTGTTCTTTGTAAAGGGAATTATACTGTGTGTGTTCTTATGTGACCTGTTCTTTTCAGTTAACATTATGATTTGATATCCATCCATATTGATGTGGATAGTTGTACTTTGTTTTCTCTACTGTAGAGTATTTCATTGTGTGGATAAACTAAATTCATTTTTCAGACACTTAACTATCAATGGGGTTTTTGGGGGGTTTATTAACAGTTGCTGCTATGAACAGCAACTGTTAATAAACAGTTATTTTTCTGTTACATTTGTATTTGTGCTTTTTGCCAGTTTTTCTGTGGGA	N	.	FAIL_NOTPRECISE	IMPRECISE;SVMETHOD=Snifflesv1.0.12;CHR2=chr12;END=55848141;STD_quant_start=24.237110;STD_quant_stop=0.829156;Kurtosis_quant_start=0.522840;Kurtosis_quant_stop=3.798655;SVTYPE=DEL;SUPTYPE=AL,SR;SVLEN=-199;STRANDS=+-;STRANDS2=8,24,8,24;RE=32;REF_strand=1,14;Strandbias_pval=0.236333;AF=0.680851	GT:DR:DV	0/1:15:32
chr12	55883072	46196	TTATTTTTTTTTTTTTTTTTTTTTTTACAAATACAAATTATAGTATATTACAAGTCATGTACAGTAAATCTATAATTTTTAAACAAACTAGCGTATCTAAGTTTACCTGGTTGCGAGTGCATGATTATTCCAGTTTACAGTTGCCCTTAAGCTGCCAGTCCAAAACCGACTGAGTGACACTCTCTTGTAAACTGGGGTCACAGAACAGAAAACCTCATGTATGAGGTCCTGCTCCCCTCTCCAGATGACGGCTGGTAGGTAGGTCCTGACTCACACACTGCATTTCAAAACGGCTAAACAGAAACCAGGAAGCAGTGTATAAAAATATGGAACGCTTCACGAATTTGCGTGTCATCCTTGCGCAGGGGCCATGCTAATCTTCTCTGTATCGTTCCAATTTTAGTATATGTGCTGCCGAAGCGAGCACTGTGTTTTCT	N	.	PASS	PRECISE;SVMETHOD=Snifflesv1.0.12;CHR2=chr12;END=55883498;STD_quant_start=3.210560;STD_quant_stop=1.664101;Kurtosis_quant_start=21.462936;Kurtosis_quant_stop=0.274145;SVTYPE=DEL;SUPTYPE=AL;SVLEN=-426;STRANDS=+-;STRANDS2=26,26,26,26;RE=52;REF_strand=41,38;Strandbias_pval=0.859774;AF=0.396947	GT:DR:DV	0/1:79:52
chr12	55949213	46197	ATTCATTCATTTATCAGTCCTATTCATTTATC	N	.	PASS	PRECISE;SVMETHOD=Snifflesv1.0.12;CHR2=chr12;END=55949245;STD_quant_start=0.000000;STD_quant_stop=0.000000;Kurtosis_quant_start=-0.219330;Kurtosis_quant_stop=-0.862041;SVTYPE=DEL;SUPTYPE=AL;SVLEN=-32;STRANDS=+-;STRANDS2=29,25,29,25;RE=54;REF_strand=58,52;Strandbias_pval=1;AF=0.329268	GT:DR:DV	0/1:110:54
chr12	55950579	46198	TATAATGTTTGTCCTTCTCCGATTGAATATTTCACTCAGCATAATACCCTCCCGGTCCATCACGTCGAAGCAAATGGTGGGTATTTGTCGTTTCTTTTTTTTATTTTAAAAAAATTTGTAATAATAAATTTATTTTTTATTGGTGTTCAATTTGCAAATATACAGAATAACACCCATGCTCATCCCGTCAAGTGCCCTCCTCACTGTCCGTCACCCATTCACCCCCACCCTTCCACCTCCCCTTCCACCACCCCTAGTTCGTTCCCAGAGTTAGGAGTCTTCCATGTTCTGTCTCCCTTTCTGATATTTCCTACCCATTTCTTCTCCCTTCCCTTCTATTCCCTTTCTGAATTACCCTTTTTTATTGCGCCCACCCCAAAAATCCCATTTCCTATTATTTTTATTGCCCAAATGAATGAGAGGG	N	.	PASS	PRECISE;SVMETHOD=Snifflesv1.0.12;CHR2=chr12;END=55951003;STD_quant_start=6.154975;STD_quant_stop=5.380845;Kurtosis_quant_start=-0.738850;Kurtosis_quant_stop=17.878646;SVTYPE=DEL;SUPTYPE=AL,SR;SVLEN=-424;STRANDS=+-;STRANDS2=39,48,39,48;RE=87;REF_strand=48,55;Strandbias_pval=0.884008;AF=0.457895	GT:DR:DV	0/1:103:87
chr12	55990336	46199	N	ATTCCCTTCCTCTTCCATTCCCCCTTCTTACGCCTTGCCCCTTTTGTTCTTATTTCTCTCCTTCTTCGCTCCCGTTCTGTCCTTCCTTTTGCATTCCTTTTTTTCTTTCTCCT	.	FAIL_NOTPRECISE	IMPRECISE;SVMETHOD=Snifflesv1.0.12;CHR2=chr12;END=55990347;STD_quant_start=39.456305;STD_quant_stop=53.236266;Kurtosis_quant_start=0.698593;Kurtosis_quant_stop=0.941858;SVTYPE=INS;SUPTYPE=AL;SVLEN=97;STRANDS=+-;STRANDS2=15,1,15,1;RE=14;REF_strand=32,26;Strandbias_pval=0.00672679;AF=0.194444	GT:DR:DV	0/0:58:14
chr12	56083758	46200	ACTGCTGAGCCACCTGGGCTGCCCTAAATCCAGTATTATAGAAAATTCTTACCTTTGACTTCTCCATTGCATTTGACACCATTACACATTCTACTTTTTGAAACTCTTTATTTGGCTTTTAGGACACCTCTTTTCAGTTTGCCGTGACTCACATCTGAATTGTTGTTTTTGAATTTATTAATTTTAAAATAATTTATTTAAATATGATGTCATTTACCACATACNNNNNNNNNNTTTATTTATTTATTTATTTATTTATTTATTTATTTATTTATTTATTCATGAGAGACAGAGAGAGGAGAGAGAGAGAGGCAGAGACACAGGAAGAGGGAGAAGCAGGCTCCATGCAGGGAGCCTGACGTGGGACTCTATCCTGGGTCTCCAGGATCATGCCCTGGGCTGAAGGCAGTGCT	N	.	FAIL_NOTPRECISE	IMPRECISE;SVMETHOD=Snifflesv1.0.12;CHR2=chr12;END=56084153;STD_quant_start=64.754579;STD_quant_stop=65.783314;Kurtosis_quant_start=-1.915641;Kurtosis_quant_stop=-2.097781;SVTYPE=DEL;SUPTYPE=AL;SVLEN=-395;STRANDS=+-;STRANDS2=43,47,43,47;RE=90;REF_strand=53,53;Strandbias_pval=0.775985;AF=0.459184	GT:DR:DV	0/1:106:90
chr12	56097296	46201	N	GGACTCCAAATTTCTTTTTTTTTTTTTTTTTAATATTTTATTTTATTTTTTCATGATAGTCACAGCAGAGAGAGAGAGAGAGAGGCAGAGACACAGTGGCAGAGGGGAGAAGCATGGCTCCATGCACGTCGCGAGCCCGACGTGGGCATCCGATCCCGCGTCTCCAGCCTATCCGCGCCCTGGGCAAAGCGCAGGCGGGCCAAAACCGCCTGCGGCCACCCAGGGATCCGT	.	PASS	PRECISE;SVMETHOD=Snifflesv1.0.12;CHR2=chr12;END=56097304;STD_quant_start=1.870829;STD_quant_stop=6.800735;Kurtosis_quant_start=5.481250;Kurtosis_quant_stop=3.446565;SVTYPE=INS;SUPTYPE=AL;SVLEN=226;STRANDS=+-;STRANDS2=16,16,16,16;RE=32;REF_strand=62,53;Strandbias_pval=0.841553;AF=0.217687	GT:DR:DV	0/0:115:32
chr12	56165044	46202	N	TATTTTCTTTTTTCTTCAGGACTTTCTCCTTTCCTGTTTCTGGTTCTTTGTTTTTGTTCG	.	FAIL_NOTPRECISE	IMPRECISE;SVMETHOD=Snifflesv1.0.12;CHR2=chr12;END=56165047;STD_quant_start=9.022195;STD_quant_stop=20.077350;Kurtosis_quant_start=2.370989;Kurtosis_quant_stop=2.042427;SVTYPE=INS;SUPTYPE=AL;SVLEN=54;STRANDS=+-;STRANDS2=15,1,15,1;RE=16;REF_strand=45,44;Strandbias_pval=0.000913483;AF=0.152381	GT:DR:DV	0/0:89:16
chr12	56173909	46203	N	TAAATCAGGGGCTCCCTGGGTGCCTCAGCGGTTGGCGCCTGCTTGGCCCAGGGGCGCGATCCTGGCAGACCCGGCGATCGAATTCTACATCGGGCTCCCTGGTGCTTGGCCTCTTCTCCCTCTCCTGTGTCTCTGCCCCCTCTCTCTTCTCTCTCTGTGGACTCTCATAATAATTTTAAAAAAAAAAAAAACAT	.	PASS	PRECISE;SVMETHOD=Snifflesv1.0.12;CHR2=chr12;END=56173908;STD_quant_start=2.937955;STD_quant_stop=4.639646;Kurtosis_quant_start=9.085448;Kurtosis_quant_stop=5.776556;SVTYPE=INS;SUPTYPE=AL;SVLEN=203;STRANDS=+-;STRANDS2=16,22,16,22;RE=38;REF_strand=40,48;Strandbias_pval=0.845528;AF=0.301587	GT:DR:DV	0/1:88:38
chr12	56205070	46204	N	GCCTTCTTCTTTCTTTCGTCTTTCTTCTTCTCATTCTCTCTTTCTTGTCTTCTTCTGCTTCGCTTCTCTTCG	.	FAIL_NOTPRECISE	IMPRECISE;SVMETHOD=Snifflesv1.0.12;CHR2=chr12;END=56205084;STD_quant_start=12.401613;STD_quant_stop=46.540305;Kurtosis_quant_start=4.341923;Kurtosis_quant_stop=-0.480725;SVTYPE=INS;SUPTYPE=AL;SVLEN=75;STRANDS=+-;STRANDS2=15,2,15,2;RE=17;REF_strand=52,58;Strandbias_pval=0.00152047;AF=0.133858	GT:DR:DV	0/0:110:17
chr12	56253132	46205	AGGAAAGAGAGTTTTAAACGTATAATAAACTACT	N	.	PASS	PRECISE;SVMETHOD=Snifflesv1.0.12;CHR2=chr12;END=56253166;STD_quant_start=0.000000;STD_quant_stop=0.000000;Kurtosis_quant_start=-0.912727;Kurtosis_quant_stop=-0.520833;SVTYPE=DEL;SUPTYPE=AL;SVLEN=-34;STRANDS=+-;STRANDS2=15,14,15,14;RE=29;REF_strand=46,38;Strandbias_pval=0.830862;AF=0.256637	GT:DR:DV	0/0:84:29
chr12	56256120	46206	TTTTTTTGAGGATTTTTTTTTTTTTTAATTTTTATTTATTTATGATAGTCACAGATTGAGAGAGAGAGAGAGAGAGAGAGGCAGAGACACAGGCAGAGGGAGAAGCAGGCTCCATGCACCGGGAGCCCGACGTGGGATTCGATCCCGGGTCTCCAGGATCACGCCCTGGGCCAAAGGCAGGCGCCAAACTGCTGCGCCACCCAGGGATCCCA	N	.	PASS	PRECISE;SVMETHOD=Snifflesv1.0.12;CHR2=chr12;END=56256330;STD_quant_start=0.720082;STD_quant_stop=0.000000;Kurtosis_quant_start=8.081189;Kurtosis_quant_stop=4.056213;SVTYPE=DEL;SUPTYPE=AL;SVLEN=-210;STRANDS=+-;STRANDS2=27,27,27,27;RE=54;REF_strand=52,43;Strandbias_pval=0.611422;AF=0.362416	GT:DR:DV	0/1:95:54
chr12	56280177	46207	N	TTATTTGTTGCCTTTATTTTTTTTTTTTTTTTGTATTTTTATTTTTTATCTGATAGTCAAGATAGAGAGAAGAGCGAGAGGGAGGACAGAGGAGGCAGAGACATAGGCGAAGGAAGACGCAGGCTCCATGCACGGGAGCCCCGCTACGTGGGCATGATCCGGGTCTCCATGATTCGCGCCGTGGCCAAAGGCCGGCGCCAACCCGCCTCGCGCCCCCTCAGGGATCC	.	PASS	PRECISE;SVMETHOD=Snifflesv1.0.12;CHR2=chr12;END=56280193;STD_quant_start=3.754997;STD_quant_stop=4.330127;Kurtosis_quant_start=13.773057;Kurtosis_quant_stop=3.019906;SVTYPE=INS;SUPTYPE=AL;SVLEN=218;STRANDS=+-;STRANDS2=19,22,19,22;RE=41;REF_strand=49,48;Strandbias_pval=0.711437;AF=0.297101	GT:DR:DV	0/0:97:41
chr12	56339684	46208	TTTTTTTTTTTTTTTTGTTTCATAGATATTTATTAAATTGCTTATAGTGCATATATTAAAATTTTAAGCGAAACCACTGAAGAGTAGAAACAATGCAATATTCAAATCAATAGAGGGAAGAAAGAAAAAATGGAATTTTAAAAACTTTGTTAATTCAAAAGAAGGTAGGAAATGAAATTTAAGAAAGTAGAGGAAACAATGAGCAACAAAATAACATAAAACTGTATGACTAATCACAATAAAGATGACAAAAATAGTCATTTAAATCCAGAGAGATCATTTTGTATTAAAAATAAGTATATCTCGTTTGTACACCTAGAAGTGTTGAAAGCATAAATGCTAAAAACGACTTACTGAGCAAATATGCATGGGAGTAACAAATTTTATTTTATTTATTTTTTTAAAGACTTTATTTATTCATGAGACAGAGACAGAGAGAGGCAGAGACACAGGCAGAGGGAGAAGCAGGGTCCATGCAGGGAGCCCAATGTGGGACGCCGTCCCTGGACCCCAGGATCACAACCTGAGCCAAAGGCAGACGCTCAACCACTGAGCCACCCAGGCATCCCTGGAAGTACCAAATTTTAAAGCCATTTTTGGGGGCAACGATTTTATTTATTTGACAGGGAGAGAACACATGTGCACATGAGTCGGGGGTGGGGAGGGAGAGACCGACTCCCCGCTGAGCAGGGAGCCCAGTGATGGGGTTCAATCCCAGAACCCTGGGATCGTGACCTGAGCCAAAGTCAGACGCTTCACTGACTGAGCCAGGCAGGTGCCCCAAAATATTAAAGTCTTAATATGGGCAACGATTACTACCACTATGTCATGATGCTTTTTAATTTCACCAAAAAACCATAATAATTCTAAACCTGTATGTTTCTAATAAAAATGACTCAAAATGTGTATAGAAAATAATCAGCTGAACTGAAATAAGGAGTATACAAATCAACCATTATAAGAAGAGGTTAAACATACATCTGTTAGCAATTGGTAGATCATGCGGACAAAAATTATCAAGGGTGCAGAATATTTTTAAGTGAAATAACAACCTGATTAGGTAGGCACCTAAAATTATAGAATAGATAATTTTCTCAAGCACACATTTTGCAAACTGATTTTCCTAATATTCAATAAAGCAAAGCTCCTCAAGCTTTACAGTAGTTGTTACCATATGGACAATTTCTCTGATTACAGTGCCATTAGGTTAGAAATGAATAGTAGAGGGACAAAAAATGTAGGAGGCAATACAAAGCCATAAGTTTAGAAACCAGGAAATGAGGATGACATTACTCATAGAAAATATGGTTGTCTCCCAGGAAAACCCAAGAGAACATACAGAAATATTATTGAAATTAGTGAGAATTTAGTAGGGCTACTTATTGAATCTTAGAATAACTGGATTCCTATGAAGAGCGTGTTACTGTAAGAAAATATTATGAAAACCACTTGCAAAATCAACACCAAGAGTATAGTACCTTAGAATAACAAACATATGCAAAACTTTTATGGAAAAGACATCAGAAAGCTTTATCATGAGATTATAAGAAGACGTATCTAAATGGAGACTGCTGGGAGTCGGAAAAATAAGTATTTTCTTGATTCCGTTTAATTCCAACGCCAAACATTCATTTAGCGCTTGGGACAGTGACAAGCTGGTAAGATGTACGTGGAAAAGCAATGATAAATAACAGTTCTGAAGGTGGAAACAAGGAGAGGAGCCTGGGCTTCCTGGACTTAGAGTGTCACGGGGCTGCAGGAGCTTCTACTTGCCAGGCCCTGCGTGTTGGGGACGTGGACATAAAACCCACCATCAATGTCCCCAAGAAATCTAGTGGAGATTATAAATAATAACAAAAATAGAATTTGTAATATAATAAAGTCATGTAAGTGAATATTTAGGACAGCGTTAATGTCTATGGTTCCAATACAACAAAAACTAGAATAGGAGCCAAAGGTCCTGGGTAGTAAGCAGGCTGTACACCAACCACCAGTCTAGGCAAAGAAAGAAGATTCTTCTACCCCTTGTAAGTTGTTCCTATTTTTATTATATACTTCAATTACATATGCACTTTGGATTTAGGAACAAATAATAGTTTGTCTAATGTATCATTCTGATGCCCTGTATCTGTGTAGAACCTAAGAAGCTTTAATTTCTAACAATTACAAAGCCACCATTCACTCTTATATATACAGATGGAAGCATTTAAAACTGACACTTTTGCAAGTCAAAACAATCAGCAGTTTTGAATAGTTCAGCCTATTTTATTTTATTTTATTTTATTTCATTTCACTTC	N	.	FAIL_NOTPRECISE	IMPRECISE;SVMETHOD=Snifflesv1.0.12;CHR2=chr12;END=56341986;STD_quant_start=5.634714;STD_quant_stop=17.564168;Kurtosis_quant_start=7.520217;Kurtosis_quant_stop=-2.239718;SVTYPE=DEL;SUPTYPE=AL,SR;SVLEN=-2302;STRANDS=+-;STRANDS2=31,25,31,25;RE=56;REF_strand=54,49;Strandbias_pval=0.742164;AF=0.352201	GT:DR:DV	0/1:103:56
chr12	56344710	46209	GCCTGTTGGCTTTATTTTTTTTTTTTTTTTTTAATTTTTATTTATGATAGTCACAGAGAGAGAGAGAGGCGCAGAGACACAGGCAGAGGGAGAAGCAGGCTCCATGCACCGGGAGCCCGATGTGGGATTCGATCCCGGATCTCCAGGATCGCGCCCTGGGCCAAAGGCAGGCGCCAAACCGCTGCGCCACCCAGGGATCCC	N	.	PASS	PRECISE;SVMETHOD=Snifflesv1.0.12;CHR2=chr12;END=56344911;STD_quant_start=2.217864;STD_quant_stop=2.359569;Kurtosis_quant_start=13.409307;Kurtosis_quant_stop=23.564334;SVTYPE=DEL;SUPTYPE=AL;SVLEN=-201;STRANDS=+-;STRANDS2=40,34,40,34;RE=74;REF_strand=53,43;Strandbias_pval=1;AF=0.435294	GT:DR:DV	0/1:96:74
chr12	56350133	46210	TTTTATTTTTTTATTTTATTTTATTTTATTTTATTTATTTTATTTT	N	.	FAIL_NOTPRECISE	IMPRECISE;SVMETHOD=Snifflesv1.0.12;CHR2=chr12;END=56350180;STD_quant_start=13.958065;STD_quant_stop=13.142456;Kurtosis_quant_start=-1.967531;Kurtosis_quant_stop=-1.914223;SVTYPE=DEL;SUPTYPE=AL;SVLEN=-47;STRANDS=+-;STRANDS2=23,36,23,36;RE=59;REF_strand=48,53;Strandbias_pval=0.325301;AF=0.36875	GT:DR:DV	0/1:101:59
chr12	56365851	46211	N	GCTAAGTTGGATTTCTTTTTTTTTTTTTATATATTTTATTAATTTTTAATATTTAGATAGTTCACAGAGAGGAACGGCAGAGGCCGGAGGACACAGGCAGAGGGAGAAAGCGGCTTCCATTGCACCGGAGCCCGGATGTTGGAATCGTCCTGCGGGTCTCCAGGGATCGCTCCCTAGGCCAAACGGGGCAGGGCGCCAAACCGCTGCGGCCACCCCGGGCATCCC	.	PASS	PRECISE;SVMETHOD=Snifflesv1.0.12;CHR2=chr12;END=56365858;STD_quant_start=2.683282;STD_quant_stop=4.434712;Kurtosis_quant_start=3.992475;Kurtosis_quant_stop=5.506281;SVTYPE=INS;SUPTYPE=AL;SVLEN=210;STRANDS=+-;STRANDS2=12,18,12,18;RE=30;REF_strand=41,41;Strandbias_pval=0.397154;AF=0.267857	GT:DR:DV	0/0:82:30
chr12	56426394	46212	N	GTTTATCCCCTCTGATTTTTTTTTTTTTTTTAAACACTTTTTTTTTTTTTTTTTCTATTTATTGCTGCTAGGCACACCGAGAGAGAGAGGAGAGAGGCAGAGACACAGGCAGAGGGCGAAAGAGAGCAGCAGGCTTCCACGTCACGGGAGCCTGACGTGGGTATTCGATTCCCGGTTCTCCAGGATCGCGCCCTGCGCGCCAAGGCCGGCGCCCAAAACCGCTGCGCCACCCAGGGATTCACT	.	PASS	PRECISE;SVMETHOD=Snifflesv1.0.12;CHR2=chr12;END=56426405;STD_quant_start=2.179449;STD_quant_stop=6.236986;Kurtosis_quant_start=12.506227;Kurtosis_quant_stop=15.627659;SVTYPE=INS;SUPTYPE=AL;SVLEN=230;STRANDS=+-;STRANDS2=37,44,37,44;RE=81;REF_strand=64,63;Strandbias_pval=0.569931;AF=0.389423	GT:DR:DV	0/1:127:81
chr12	56456019	46213	TTTCTATCTTTCTTCTTTCTTTCTTTCCTTCTT	N	.	PASS	PRECISE;SVMETHOD=Snifflesv1.0.12;CHR2=chr12;END=56456050;STD_quant_start=2.380476;STD_quant_stop=5.662744;Kurtosis_quant_start=-1.362136;Kurtosis_quant_stop=-1.352275;SVTYPE=DEL;SUPTYPE=AL;SVLEN=-31;STRANDS=+-;STRANDS2=9,22,9,22;RE=31;REF_strand=39,47;Strandbias_pval=0.138341;AF=0.264957	GT:DR:DV	0/0:86:31
chr12	56466790	46214	N	AGGAGAGCGGCAGAGTACACAGGCGTTCCATAGAGCAGAGT	.	PASS	PRECISE;SVMETHOD=Snifflesv1.0.12;CHR2=chr12;END=56466802;STD_quant_start=3.596294;STD_quant_stop=5.039841;Kurtosis_quant_start=6.952447;Kurtosis_quant_stop=4.411955;SVTYPE=INS;SUPTYPE=AL;SVLEN=39;STRANDS=+-;STRANDS2=14,17,14,17;RE=31;REF_strand=41,43;Strandbias_pval=0.834134;AF=0.269565	GT:DR:DV	0/0:84:31
chr12	56499485	46215	N	AAAGACTCTTTCCGGGATCCCTGGTGTGGCTCAGCGGTTTAGGGCGCCATGCGCTTTGCCCAGCGCGTTGATCCTGGACACGGGAATCAATCCCACATCGGCTCCCATTTCATGAGCCGCTGCTTTCTGTTCTCCTTCCTTCTGCATATTCTCTGCCTCTCTTCTCTCTGCCCCCTCTACCTCCTCTCTTGACTATCATAATAAATCAAAATTAAAAAAAG	.	FAIL_NOTPRECISE	IMPRECISE;SVMETHOD=Snifflesv1.0.12;CHR2=chr12;END=56499489;STD_quant_start=12.493999;STD_quant_stop=47.569948;Kurtosis_quant_start=6.514571;Kurtosis_quant_stop=1.497889;SVTYPE=INS;SUPTYPE=AL;SVLEN=217;STRANDS=+-;STRANDS2=6,5,6,5;RE=11;REF_strand=52,38;Strandbias_pval=1;AF=0.108911	GT:DR:DV	0/0:90:11
chr12	56512894	46216	N	CCGGAGTCTCCAGGATCAAGCCCTGGGCTGAAGGCGGGGCTAAAAACCCGCTGAGCCAGAGCAGCCCGGGTGGCATCAGCGGTTTTAGCGCCGCCTTCAGCCAAGGGACTGAATCCCTAGAGACATGGGATTGAGTCCCACGTCAGGCTCCCTGCATG	.	PASS	PRECISE;SVMETHOD=Snifflesv1.0.12;CHR2=chr12;END=56512951;STD_quant_start=0.447214;STD_quant_stop=6.702238;Kurtosis_quant_start=27.773640;Kurtosis_quant_stop=36.403844;SVTYPE=INS;SUPTYPE=AL;SVLEN=100;STRANDS=+-;STRANDS2=63,37,63,37;RE=100;REF_strand=66,39;Strandbias_pval=1;AF=0.487805	GT:DR:DV	0/1:105:100
chr12	56513933	46217	AAAGAAAGAAAGAAAGAAAGAAAAAGAAAGAAAGAAGAAGAAGAA	N	.	STRANDBIAS	PRECISE;SVMETHOD=Snifflesv1.0.12;CHR2=chr12;END=56513982;STD_quant_start=7.310096;STD_quant_stop=6.873864;Kurtosis_quant_start=-1.419254;Kurtosis_quant_stop=-1.480307;SVTYPE=DEL;SUPTYPE=AL;SVLEN=-49;STRANDS=+-;STRANDS2=28,4,28,4;RE=32;REF_strand=56,39;Strandbias_pval=0.00264946;AF=0.251969	GT:DR:DV	0/0:95:32
chr12	56533769	46218	N	ACAATACCTTTCAAAGCTAGTTTTTTATTTTTGGTTTATTTTGTTATTTTTTTTTTTTACTTATTTATGATAGTCACAGAGAGATAAGAGAGAAGAAGGCATAGACAACAGGCAGAGGGGAGGAAGCAGGCTCCAGGCACCGGGCGGCCCGACGTGGGATATCGATCCCGGTCTCCACATGGAATCGCGCCCTGGGCTAAAGAGCCAGGCGCCAAACCGCTGCGCCGACAC	.	PASS	PRECISE;SVMETHOD=Snifflesv1.0.12;CHR2=chr12;END=56533771;STD_quant_start=3.508232;STD_quant_stop=5.804508;Kurtosis_quant_start=-2.022729;Kurtosis_quant_stop=3.031609;SVTYPE=INS;SUPTYPE=AL;SVLEN=224;STRANDS=+-;STRANDS2=24,28,24,28;RE=52;REF_strand=62,53;Strandbias_pval=0.404562;AF=0.311377	GT:DR:DV	0/1:115:52
chr12	56549916	46219	N	AACAGTTTCTCAACAAAAAAAAAAAAAAAAAAAA	.	PASS	PRECISE;SVMETHOD=Snifflesv1.0.12;CHR2=chr12;END=56549920;STD_quant_start=2.263846;STD_quant_stop=3.391165;Kurtosis_quant_start=4.674792;Kurtosis_quant_stop=6.752615;SVTYPE=INS;SUPTYPE=AL;SVLEN=35;STRANDS=+-;STRANDS2=15,17,15,17;RE=32;REF_strand=61,45;Strandbias_pval=0.315788;AF=0.231884	GT:DR:DV	0/0:106:32
chr12	56571290	46220	N	ACGCCCTCAATCATCCACGCCCTCGCCCCGCACTTTTTC	.	FAIL_NOTPRECISE	IMPRECISE;SVMETHOD=Snifflesv1.0.12;CHR2=chr12;END=56571327;STD_quant_start=14.359033;STD_quant_stop=31.425236;Kurtosis_quant_start=-0.760700;Kurtosis_quant_stop=-2.086102;SVTYPE=INS;SUPTYPE=AL;SVLEN=67;STRANDS=+-;STRANDS2=6,17,6,17;RE=23;REF_strand=42,36;Strandbias_pval=0.0311814;AF=0.227723	GT:DR:DV	0/0:78:23
chr12	56638785	46221	N	GCGGCACATGGAAAGTGTCTTTTTTTTGTATTTTTTTTTTTAAGGAGTGTGATGTTAGTTATGTAATTTTGAGATGTCACACGAGAAGAGATGCGAGACACAGGCAGGGAGGAACAGCCCATGCACCGCGGAGAATGTTACGTTGATTCGAATCCCGGTCGCCAGGATCCGCGTCCTGGGCCAAATGGCCGCGCCAACCGCTGCGCAACAACCCAGGACC	.	PASS	PRECISE;SVMETHOD=Snifflesv1.0.12;CHR2=chr12;END=56638793;STD_quant_start=5.093248;STD_quant_stop=4.886957;Kurtosis_quant_start=4.221830;Kurtosis_quant_stop=5.159587;SVTYPE=INS;SUPTYPE=AL;SVLEN=227;STRANDS=+-;STRANDS2=17,18,17,18;RE=35;REF_strand=38,43;Strandbias_pval=1;AF=0.301724	GT:DR:DV	0/1:81:35
chr12	56643257	46222	N	TTTAAAACACTCAGGCCCAATAAAAAAAAAAAAACCCTGTTAGGTTAAATTGAAAACCCCATATAAAAAAAAACAAAAAAACAAAAAAAAA	.	PASS	PRECISE;SVMETHOD=Snifflesv1.0.12;CHR2=chr12;END=56643266;STD_quant_start=0.725476;STD_quant_stop=3.300718;Kurtosis_quant_start=6.934190;Kurtosis_quant_stop=4.626262;SVTYPE=INS;SUPTYPE=AL;SVLEN=82;STRANDS=+-;STRANDS2=15,24,15,24;RE=39;REF_strand=35,45;Strandbias_pval=0.693084;AF=0.327731	GT:DR:DV	0/1:80:39
chr12	56643729	46223	N	GGGGAGGTGGGAGGGCGGTGGGCGTGGGGCGTGGGGCGTAGTGCGTGCGGGGCCGGGCAAGTACTGGAAC	.	FAIL_NOTPRECISE	IMPRECISE;SVMETHOD=Snifflesv1.0.12;CHR2=chr12;END=56643734;STD_quant_start=13.682105;STD_quant_stop=18.536451;Kurtosis_quant_start=0.214494;Kurtosis_quant_stop=0.645826;SVTYPE=INS;SUPTYPE=AL;SVLEN=66;STRANDS=+-;STRANDS2=7,8,7,8;RE=15;REF_strand=34,38;Strandbias_pval=1;AF=0.172414	GT:DR:DV	0/0:72:15
chr12	56643880	46224	TATTAAGAGGAAAAGTGTTATGGTATGTGGGTTGAATGAAGTAATAGATGACATGGGTACTTGGTGGAATGATGGGGATGAGGAGGACAAT	N	.	PASS	PRECISE;SVMETHOD=Snifflesv1.0.12;CHR2=chr12;END=56643971;STD_quant_start=2.369157;STD_quant_stop=0.508001;Kurtosis_quant_start=12.590224;Kurtosis_quant_stop=1.595838;SVTYPE=DEL;SUPTYPE=AL;SVLEN=-91;STRANDS=+-;STRANDS2=27,35,27,35;RE=62;REF_strand=31,35;Strandbias_pval=0.725302;AF=0.484375	GT:DR:DV	0/1:66:62
chr12	56647699	46225	TGTGTGTGTGTATACATATACAGCACTGGCCGTACATATGTATATATGTATATATGTATATATGTATATATGTATATATGTATATGTGT	N	.	PASS	PRECISE;SVMETHOD=Snifflesv1.0.12;CHR2=chr12;END=56647781;STD_quant_start=1.214986;STD_quant_stop=2.160247;Kurtosis_quant_start=-1.178606;Kurtosis_quant_stop=-0.000028;SVTYPE=DEL;SUPTYPE=AL;SVLEN=-82;STRANDS=+-;STRANDS2=21,22,21,22;RE=43;REF_strand=43,39;Strandbias_pval=0.711174;AF=0.344	GT:DR:DV	0/1:82:43
chr12	56696288	46226	N	TTTGATTATACAATCTGCTGGCGACTTTTACTTTTGCCACAACTGACATC	.	FAIL_NOTPRECISE	IMPRECISE;SVMETHOD=Snifflesv1.0.12;CHR2=chr12;END=56696312;STD_quant_start=10.822199;STD_quant_stop=13.201515;Kurtosis_quant_start=3.361001;Kurtosis_quant_stop=6.836162;SVTYPE=INS;SUPTYPE=AL;SVLEN=47;STRANDS=+-;STRANDS2=24,26,24,26;RE=50;REF_strand=48,47;Strandbias_pval=0.861663;AF=0.344828	GT:DR:DV	0/1:95:50
chr12	56716077	46227	N	TCAATCTATTGTCAAAATTAAAACTCTATGATCT	.	PASS	PRECISE;SVMETHOD=Snifflesv1.0.12;CHR2=chr12;END=56716077;STD_quant_start=0.316228;STD_quant_stop=2.387467;Kurtosis_quant_start=4.952161;Kurtosis_quant_stop=3.707786;SVTYPE=INS;SUPTYPE=AL;SVLEN=36;STRANDS=+-;STRANDS2=7,7,7,7;RE=14;REF_strand=52,47;Strandbias_pval=1;AF=0.123894	GT:DR:DV	0/0:99:14
chr12	56721452	46228	N	GAGGCATTTATTTTTTTTTTTAAATTATTTTTTATTGGTGTTTTTCAATTTACTAACATAAAGAATAACCCCAGTGCCCGTCACCACATTCACTTCCCACCACCCCCGGCCTCCTCCCCTTCTACCACCCCTAGTTCGTGTTCCCAGAGTACAGTCTTTACGTTCTGTCTCCCGTTCTGATAGTTCCCACACTTTCTTCTCCCTTCCCGTGATAATTCCTTGCACTATATTTAATATTCCCACAAATGAATGAGAAACATATAAGTTTGTCCTTCTCCGACTGACTTACTTCCCACTCAGCATAATACCCTCCAGTTCCATCACGTGAGCAATGGTGGTATTTGTCATGTCTAAAATAGCGGAGTATATTCCTTTGTATACTAAACCACATCTTCTTATCCATCATTCATCTTTACCACGTTGGACACCGAGGCTCCTTCCACAGTTTGGCTATCGTGTCCATTGCTGCTATACCATCAGGTGCAGTTCCGGCGTTTCATTGCATTTGTATCTTTGGGGGTAAATCCCCAACCAGTGCAATTGCTGGGTCGTAGGCCCAGGTTATATTTTAACTGTTGAGGACCGCCACACAGTTTTTTTCCGAGTGCTCCACCAGTGTCACATTCCCACCAACAGTGTAAGAGGTTTCTGAGCAAA	.	FAIL_NOTPRECISE	IMPRECISE;SVMETHOD=Snifflesv1.0.12;CHR2=chr12;END=56721453;STD_quant_start=5.621388;STD_quant_stop=10.168579;Kurtosis_quant_start=6.715339;Kurtosis_quant_stop=2.171797;SVTYPE=INS;SUPTYPE=AL,SR;SVLEN=659;STRANDS=+-;STRANDS2=10,8,10,8;RE=18;REF_strand=61,42;Strandbias_pval=0.799666;AF=0.14876	GT:DR:DV	0/0:103:18
chr12	56738961	46229	N	CCTACAGGGGATCCTGGTGCGACAGGTTTGGCAGCCTGCCTTTGGACCCAGGGTGTATCCTGTAGACCCGGATCGAATCCCACGTCAGGCTCCCGGTGCATGGGACCTGCTTCTTCCCTCTGCCTGTGTCTCTGCCGCTCTCCCTCTCGTCTCTCGCTCTCTCTCTGTGAGCGTCATAATAAAATAAAATTAAAAAAAATGAAAAAAAAAAAG	.	PASS	PRECISE;SVMETHOD=Snifflesv1.0.12;CHR2=chr12;END=56738971;STD_quant_start=1.214986;STD_quant_stop=5.304984;Kurtosis_quant_start=2.974699;Kurtosis_quant_stop=3.498483;SVTYPE=INS;SUPTYPE=AL;SVLEN=228;STRANDS=+-;STRANDS2=18,25,18,25;RE=43;REF_strand=34,50;Strandbias_pval=1;AF=0.338583	GT:DR:DV	0/1:84:43
chr12	56798179	46230	N	ATAAAAAGCACGAGATTAGGGCATTCCCCGGGTGGCGCAGCCGTTGGCGCCGCCTTTGCCGCCCGGTGCGTCTACTTCCCTGGCCGACCCTGGATCGACTCCCACGCGGGCTCCCGCGGATGCATGGAGCCTGGCTTCTGTCTCTGCTGTGTCTCTGCCTCTCTTCTCTCCTCTTCTCTGTGTATGGACTCTCAATAAATAAACTCAAACATATTAAAAAAATAAAATAAA	.	PASS	PRECISE;SVMETHOD=Snifflesv1.0.12;CHR2=chr12;END=56798188;STD_quant_start=2.408319;STD_quant_stop=3.056609;Kurtosis_quant_start=0.393824;Kurtosis_quant_stop=4.982985;SVTYPE=INS;SUPTYPE=AL;SVLEN=222;STRANDS=+-;STRANDS2=32,39,32,39;RE=71;REF_strand=44,52;Strandbias_pval=1;AF=0.42515	GT:DR:DV	0/1:96:71
chr12	56813204	46231	N	GTGTGGTGGGTTTGTGGGGGGGGGGTTTTGGGGGGTCGGTGGGTGTGTTGGGGTGTGGTTGGTGTTTGGGTTGGGTGTTTGGTGTGATTTGTTGTGGGGTGGGGGGTCGGGGGGGTTTGGTGTGGTTGTATACCCACCACCCCCCCACACAACCAACCCAACACCCCCCCCCCCACCCCCCCCCACCGCACCTCAACACCCAACAACCAACAACCCTCACATAACACCCAAAACAAACCCACAACAACCCCCAACCCCCCACCTAACCCACCACCCAACCAATCCACACACCTCCCCCAACCCCACCCACCCCACCCCATCCCCCTCCCCCACCCTCCCCCCACACCATACTCAACCCCCACCACCACCCCCAACCTCACCCCACCTCACCCCACCCCCTAACCCCCACTAACCCTCCACACAAACACAACAAACCCCAAACACCAAACAAACACACAACATCAATTACCACAACTGAACCCCCCCCCCCCCCCCATTCCCCCACCACCCCCACCCCACCCCCCAACCCACCCCACTCCTCCCAACACACAACCAACACGCACAAATCCTCCTCCACCCCCCCCCCACACAACCTCCACACCTCCCCAACCCACCCACCACCCTCCAAACAACCCCCCCCACAACCCATCACCAACAACTGCCCCACCACCAATCCCCCCCCCCCCACCACATAACACCCCCCACAACCCCCTAACCATCCACCCACCAACAACACCCACACACACCCAACCCCAACACCCACAAACCCCCCACCCAACCCACCACAACACCCCAACACAAAACCCAACCCTCCAACAAATCTACAACCCACCCTACCCCCCCCACTTCCACCCCCACCCCCCCACCCCCCCCCACACACCCCCCCACACCCCACAAACACCCCCCCCACTCCCCCCCCCCCCCACCCACCCAAACCCCCCCACCACCCCCCCACAAACCACTCACAACCACCTCCCCACCCCCCCACCCCAACCCACCAAACACCACACACAAGACCCCACCCCCACCCAACCCCACACCCCCAAACCCCCCCACCACCCAAAAAACCCCCCACCAATCCACCCCCCTCCCCCCCCCCACCCCACACCACCCCCCCACCCCCCCCCCCACCCCCAAAAAAAACCACCCCACCCCAACCCGCTCCACCAAACACCCCCACCCCTCAAT	.	FAIL_NOTPRECISE	IMPRECISE;SVMETHOD=Snifflesv1.0.12;CHR2=chr12;END=56813838;STD_quant_start=343.548395;STD_quant_stop=267.932081;Kurtosis_quant_start=-1.888169;Kurtosis_quant_stop=-0.627789;SVTYPE=INS;SUPTYPE=AL;SVLEN=36;STRANDS=+-;STRANDS2=7,9,7,9;RE=16;REF_strand=53,52;Strandbias_pval=0.789384;AF=0.132231	GT:DR:DV	0/0:105:16
chr12	56824625	46232	AATCTAAAAAAAATTTAAAAAAAAAAAAAAAAAAAAGATTCTTTTTGGAGACTAAGAGAA	N	.	PASS	PRECISE;SVMETHOD=Snifflesv1.0.12;CHR2=chr12;END=56824685;STD_quant_start=0.688247;STD_quant_stop=4.726744;Kurtosis_quant_start=-0.609515;Kurtosis_quant_stop=2.061115;SVTYPE=DEL;SUPTYPE=AL;SVLEN=-60;STRANDS=+-;STRANDS2=42,34,42,34;RE=76;REF_strand=46,41;Strandbias_pval=0.874916;AF=0.466258	GT:DR:DV	0/1:87:76
chr12	56846768	46233	N	GAAATAGGACATAAATGAAAAAACCCAAGGGGGGACTACGGACAAAGGGGAAATGGAAAGTAAGAAACAGAAAGCAGAAACACCAGAATTTCGAAGGGAGAA	.	FAIL_NOTPRECISE	IMPRECISE;SVMETHOD=Snifflesv1.0.12;CHR2=chr12;END=56846844;STD_quant_start=34.620803;STD_quant_stop=61.510975;Kurtosis_quant_start=-0.524235;Kurtosis_quant_stop=2.947530;SVTYPE=INS;SUPTYPE=AL;SVLEN=123;STRANDS=+-;STRANDS2=3,13,3,13;RE=15;REF_strand=43,34;Strandbias_pval=0.0117108;AF=0.163043	GT:DR:DV	0/0:77:15
chr12	56928015	46234	N	GGGTCCCTGTTGGCGCAGGGTTTGGCGCCTGCCTTTGGCACAGGGCGTGATCCTGCGAGACAGTATCGAATCCCACATCAGGCTCCCTTGGTGCATGGAGCCCTGCTTCTCCCTCTGCCTGTGTCTCCTGCCTTCTCTCTCTCCTCTCTCTCTCTCTCTGTAACTATCCTACATAAATAAAAATTTAAAAAAAAAAAACCACAAGAAATTTCTGACC	.	PASS	PRECISE;SVMETHOD=Snifflesv1.0.12;CHR2=chr12;END=56928014;STD_quant_start=2.083485;STD_quant_stop=4.656374;Kurtosis_quant_start=24.034904;Kurtosis_quant_stop=24.290439;SVTYPE=INS;SUPTYPE=AL;SVLEN=222;STRANDS=+-;STRANDS2=40,48,40,48;RE=88;REF_strand=46,57;Strandbias_pval=1;AF=0.460733	GT:DR:DV	0/1:103:88
chr12	57003783	46235	N	TAAAAGAACTTTTGCGGGGGAGGTAGACAAGATTGCGGAAGAGTAGGGTCTTCAACTCACCTGTCTCCACCACAACTACCTAGAAAACCTCTTCAAATTATCCTGAAAATCTCCTTGAATTCGCCTGAGATTTAAAGCGCGACCAGCTGGAATGGCAACAGTGCGAAGAGTTCGCCGCTTCTATCAATTTAGCTAGACGGGGAACAAGAAAGTAAAGAAAACAAAAAGGCGTCCAAGGTGGAGGGGCCCGCGAGGAGCCGGGCTGAGTCCCTGGGCGAGTTCTCCCCAGACAGGAGAGCCCGTCCCGGCGACGCAGGCAGCTGCACCGACCTTCCCGCGGCGGAAATGGCTCGCCGGGGAGGTGGACAGGGACCCAGGAGGGCGAGGCAAGCCCTCGGGCTCCCGGGCGACACACCAGACACCTGCGCCCTCGGGAGGTGCGCCGAGCTCCCTAATGGCTGCGCGCGCACGGCGGGACCCGGCGGTGACCCGGATCCGCTGAAGGGGGCTCCGGACGGCGGCTCCGCCGGGTAGTGGGCTGCGGGGCGGGAGCAGCTCGGGGGGCATCTGGCCGAGGAAGAGGTCCGTGCGAGGTGGCCTGCGCGGTTCCAGGAGCCGCTCGGAGGGGCTCGGGGGCGGCTCCGCGGCGGGGGCTGCGGGGCGCTGGAGCGTCCGAATCCACCAGCGCAGGCCTCCGGAGCACAGGGCGCCGGGACACAGCCCAGGATCCGGCCCTCTCCCCGGACAGGCCGAGGCCGGAGCGGCCCAGCGACAGCGAGGACGCTTCCTGCCCAGCTGAGCAGATCCGTCGGCCCCGCCCCGGAGCCTCCAGGCCCTGCAGACGGTCGTTCCTGCCGGAGCATGAATCCAGGTTTCCAGAGCTGCCCCGCCACTCTGCTGTTGTTCATCCTCGGCCTCACGGGTTAAACAACCCACTGCGCCCTGCCAGCGGGGGCCCAGCAGCTTCCCCCAACTGATAACACCTGAAATCAGCACAGCAGGCCCCTCACCCAGAACCCCAGCTAGCGGACAAACTTCCAGGAGAAGCCAAGGCGCTTAAATTCCACCGGAATCAAGATATACTCCCCCGTGTCTTTTTTTTTTTTTTTTTTTTTATTTATTTTTTGCTTTTTGATTTGTTTCCTCTCCCCCACCCTTTTTTTTCTCCTCTTTTTCTTTCTCTTTTTCTTCTTTTTTTTTCCTGTTTTTCTTCTTTTTTTCTTCCCTTTTTTTCCTCTTCTCTTTCTTTCATTCGTTCTCCCTCTTTTTTCTCTTTTTCCCAATACAAACTTGCTTTTGGCCACTCTGCCCTGAGCAAAATGACTACGAAGGAAAACCTCACTTCAAAGAAAGAATCAGTAAACAGTCCTCTCTCTCCCCACAGAGTTACAAAAATCTGTATTTACAATTCAATGCAGAAAAGGCCAATTCAGAAGCATATTAATACAGCTATGGTGCTCTCGAAAAAAGTTATAAAGGACTCAAGAGACTTCATGACTGCAGAATTTATGAGCTCATCGGCCCGAAATATAAAAATCAATTGAATGCGATGCCAATCCCAAACTAGAAGTCTAAACGACGCGGGTTACGCGGTGGAAAGAAACGAGTGAGTGGACCTAGAAGACAAGTTGACAGCAAAGAGGGAAACTGAGAAAAAAAGAGACAAACAATTAAAAGACCATGCAGATAGATTAGGTAAAATTAAACGACCGGCTGAGGCACGAAACAACCTACGTTTAATTGGGGTTCCCGAGGGCGTCCGAAAGGGGACCAGAGGGCCAGAATATGTATTTTTTGAACAAATTCTAGCTGAAAAACTTTCCTACTCTGGGGCGAAGGGGGAAACAGGCATTCGACTCCCGGAACTCGAGAGATCCCCCCCTAACATCATAAAAAAACCTGTTTCAACACCCTGACATTTAATTGTGAGCTTGCAAATTCCAAAGATAAGGAGACGATCCTTAAAGCATGCCAAGAGACAAGAAATCCCTGGACTTTTTATGGGAGGAGTATTCGGGTAACAGCAGACCTCTCACAGAGACATGGGCAGGCCAGAAAGGGCGGCAGGATCTATTCCAGGGTCCTAAATGAGAAGGAACATGCAGCCCAGAATACTTTATCCAGCAAGGCTCTCATCACAAAATCGGAAGGAGAGATAACAGAGCTTCCAAGACAGGCAGCACACATAAAAGGCATATTGACTCCAAACCAGCTCTGCAAGAACTTTTAATGGTGGCCTCTTAAATCCCTTTAGAAGACGTTCAGTGGAACAGTCCACAAAAACAACGCCTGCATGATATCATGATGACACTAAACTCATATCTCTCAATAGTAACTCTGAATGTGAACGGGCTAATGACCCCACAAAGGCGCCGGGTTCAGACTGGCTACAAAAGCCGGACCCATCTATTTTGCGTCCTACAAGCGACTCATTTTCGACAGTTAAGGACACCTACCGCCTGAAAATAAACGGTTGGAGAACCATTTACCATTTCGAATGGTCCTCCAAAAGAACGCAGGGGTAGCCATCCTTATATCAGACTAAAAACTAACATTTACCCACAGACTCGTAGTGAGAGATGAAGAGGGACCACTATATCATACTTAAAGGATCTATTCACAAGAGCGATTAACACTCCTCAATATCTATTGCTCCGAATGTGGGAGCTCCCCAAATATCTATAAATCACTTTCTTAAGCAAATTGCAGAAATACTTAGATAATACACATTATACTTGGTGACGTCAATCAGCTCTTTTCTATTACTCGCTAGTGTCCTTCTAAGCAAAACATTCTCCAATGAACGAGAGCTTTACATGATACACTGTGACCAGATGGATTTCACCGACTCTACAGAACTTTACATCTCAAATCACCTGATTTACCCCATTCTTCTCAAGCGCACATGCGAACTTTCCAGAATAGACCACATATTGGGTCACACATCGGTCTGAACCGCTCCAAAAGATTGGGATTGTCCCCTGCATATTCTCTGGACCATTACTGCTTGAAATTCGAACTTCACTCACAACAAGCCGTTTGGAAGGACCTCAAAAACCACATTGGAGGTAAGGACCATCCTGCTCAAAGCATAAAAGGTTCAACCAGGAAATTAAGGAATAATTAAAAGATTCATGCGAACTCATGAGAATTAAGATACCACTGTTCCAAATCTTTGGGATGCCAGCAAAAGCAGTCCTACGGGGGAACTACATCTTGCAATACAAGCATCCATTCAAAAAAACTGGAAGAATCAAAATACCAAACAGCTAACCTTACACAAAAGGCGCTAGAGAAAAAAAACAGCAAATAGATCCTACACCCAGAGAAGAAGAGAGTTTATAAGATTCGAGCAGACTCCACGAAATCGAGACCAGAAGAACTGTGAACAGATCAACAGAACCAGGAGTTGGTTCTTGAAAGAATTAATAAGCTAGATAAACATAGCAGCCTTATTAAAACGCAGAGAGAGACGGATCACAAAAACAAACTACTAAAATCATGAATGAGAAAGGAGAGATCCCTTACAAACACCAATGATAATACCAACGATTTAACCAACATATTATGAACAGCCTAACGCCAATTAAATTAGGCAACTAGAAGAAATGACACATTCCTGGAAAGCAACAAAACTCCAAAACTGCTAACCAGGAAGACATAGAAAACTGAAGGCCCAAAACCATGGAGGACATGATAAGCAGTCATCACAAACCTCCAAGACACAAGAGTCCAGGGCCCGATGGCTTCCAGGAGATTTTATCAAACGTTTAAGAAGACATCATTACCCTCTTCTCTAAAAGCGTTGGGAAAGATAGAAAGAGATGGAGTACTTCCAAATTCTGTTTCTCATGAAGCCAGCCATCACTCTTAATTCCAACAGCCAGGACAAAGACCCCGCCACAAAGGAGCATTACCGACCAATATCCCTGATGAACATGGATGCCAAACATTCTCCACAAGATACTGGCCATAGGACTCCAATAGTACATTAAGAAATTTTCACCTGCCAAGTAGGATTCTCCCTGGGACACAAGGCTGTGTCAACCCCGGTACAACACATCAATGTGATTCATCCATATCAGCAAGAGAAAAACCAAGAACCATATGATCCTCTCATGGATGCGAGAAAGCATTTGACAAACTACAGCTCCATTCCTGATTTAAAAACTCTTCAGCGTGTCGGGATAGAGGGACCATTCCTCGGAATCTTAAAAGCCATCTATGAAAAGCCCACAGCAAATATCATCTTCAATGGGGGAAGCACGGGAGCCTTTCCCCTCAGATCAGGAACAAGACAGGAGTCACTCTCACACTGCTATTCAACATAGTACTGCGACGTCCTCGGCCTCAGCAATCAGACACCAAAAAGACCATTAACGCATTCAACTTGGCAAAGAACGATAGTCAAAACTCCTCTCTTCGCCGCTGACACTTATTTTTACTCTCCATCGAAAACCCACAAGTCTCCACCCATAGATTGCCCTGAATCATACAGAATTACGTCGCGTGGCAGGATCCCAAATTCAATGCCCAGAAGCAGTGGCACTTTATATACAACTAACCTGAGACTGAAGAAGAACAATTAGGCGTCAACATTTTCCCATTTACAATTGCCCCAAACGCATAAGATACCTAGAGCATAAAACCTCACCAAAGATGTAACGGATCTATACACTCAACACTATAGAACACTTCTGAAGAATGAGGACGACACAGAGATGGAAAAAAATATTCCATGCTCATGGCTTCGGCCAGAATTACTATTGTGAAAATGTCAATGTTCCCAGGGCCAAATACACGTTCATGCAATCCCATTCAAAATACCATGGCCTTCTTCAGCAGAGTTAGAACCAATTATTTTACGATTTTGTGGTGCGAATCAGAAAAGACCCGAAAGCCATGGGAGGGTATTTTAAAAAAGAAAACCCATTGGGGGCCTCACAATGCCAGATTCAGGTTGTCTACAATCGCTGTGGTCATCAAAGACACGTTGGGTACTGGCACACAAACCGACACATAGATCAGTGGCCAGAATAGAGCAATCCAGAACGTGGACCCTGAACTAGGGGCAACTAATATTCGATAACGGGGCAACGACATCATTGCCGAACGACCGTCTCTCAATAAATGGTGCTTGGAAAATTGCGACATCCACAGCAGAAGAATGAAACTAGACACTCTCTTGCAACCATACACAAAGCTAAACTCCAAATGGAGAAAGATCTAATTGTGAGACACGATCCATCAAAATCCTAGCGAAGAACACAGGAACACCCTTTTGAACTCGGCCATCGTACTTCTTGCCGATACATTCCACAAAGGCAAAGACCCAAAAGCAAAACTGAAACTATGGGGACTTCATCAAAGATAAGCAGCTTTTGCACAGCAAAGGATCCAGTCAACAAAACTCAAAGGACACCACAGCATGGGAGCAGATATTGCCAAAATGACATATCAGATAAAAGGGCTAGTTTCAAGATCTATAAAGTCACTTATTAAACTCAACACCAAAGAAAAAAACCAATCCAATCATGAAATGGGGCAAAAGACATGAACAGAAATCTCCACAGAGGAAGACATAGCCTGGCCAACATGGCATATTTAGAAAATGCTCTGCCCCTCATTGCAATCAGGGAAATACATAAATCAAAAACTACAATGAGATACCAACCTCACACCAGTGTTCAGAATGGGAAAACTAACAAGCGCAGGAAACCAACAAATGTTGGAGAGGATGCTGCGAAAAGGGAACCCTCTACACTGTGGTGGGAATGTGAACTTGTGCCGCCACTTGGGAAAAACTGTGTGGATGTTCCTCCAACAGTAAAACTATACTGCCCTACCGACCCAGCAATTGCACTGTTGGGGATTTACCCCACAGATACAACTGCAATGAACACGCCGGGACACCTGCCCCCGATGTTTCTAGCAGCAAATGGGCCACTATAGGCCAAACCGTGGACAGGCGCCTCGTGTCCAACGAAAGCGAATGGATAAAGAAGATGTGGTTTATGATACAATGAATATTCTCAGCTATTAGAAATGAAAATACCAACCATTTGATTCAACGTGGATGGAACTGGAGGGTTATTTGCTGAGTGAAGTAAGCCTACCCCCCCGCCCTTCCTCCCACTGCCCCTCCCTCTCTCCCTCCCCTTCTAGCAGGACAAACCTTATATGTTCTCATCATTTGTGGGAAATACATCCTAGTGAAAGGGAAATAAGGGAATGGGAGCAGAATGTGTGTGAAAATATCAGAACAGGCGAGACAGAACGTAAAGCCTGCTCCCTTCTGGAAACGAACTAGGGGTGGTCGAAGGGGAGGAGGGGTGGGTGGGATGTGTAATGGGTGACGGGCACTGGGTATTATTCTGTATGTAGTAAAATTGAACCACCAATCAAAAAATAAAAATAAACAAAATAATATAAAAAAATAA	.	FAIL_NOTPRECISE	IMPRECISE;SVMETHOD=Snifflesv1.0.12;CHR2=chr12;END=57003795;STD_quant_start=6.678323;STD_quant_stop=461.864699;Kurtosis_quant_start=2.174213;Kurtosis_quant_stop=-0.559396;SVTYPE=INS;SUPTYPE=AL,SR;SVLEN=6500;STRANDS=+-;STRANDS2=2,13,2,13;RE=15;REF_strand=38,67;Strandbias_pval=0.140317;AF=0.125	GT:DR:DV	0/0:105:15
chr12	57025941	46236	N	GTGGTGGTGTGTGTGGTGTGTGGGGTGTTGTA	.	PASS	PRECISE;SVMETHOD=Snifflesv1.0.12;CHR2=chr12;END=57025951;STD_quant_start=2.406133;STD_quant_stop=2.743413;Kurtosis_quant_start=-1.609768;Kurtosis_quant_stop=5.402239;SVTYPE=INS;SUPTYPE=AL;SVLEN=32;STRANDS=+-;STRANDS2=24,15,24,15;RE=39;REF_strand=58,41;Strandbias_pval=0.848038;AF=0.282609	GT:DR:DV	0/0:99:39
chr12	57045189	46237	N	TTCATTTCCCATCTTCTTTTTTTTTTTTTTTTTTTTT	.	PASS	PRECISE;SVMETHOD=Snifflesv1.0.12;CHR2=chr12;END=57045200;STD_quant_start=6.029688;STD_quant_stop=4.259443;Kurtosis_quant_start=3.937470;Kurtosis_quant_stop=1.603386;SVTYPE=INS;SUPTYPE=AL;SVLEN=37;STRANDS=+-;STRANDS2=15,13,15,13;RE=28;REF_strand=38,21;Strandbias_pval=0.356052;AF=0.321839	GT:DR:DV	0/1:59:28
chr12	57069616	46238	N	AGACGAAAGACGAGAAAACGAAGATAGAAGGAGGGGAGTGGGTAGAAGGAGGAGAAGGGCGGAAGGGAGGGAG	.	FAIL_NOTPRECISE	IMPRECISE;SVMETHOD=Snifflesv1.0.12;CHR2=chr12;END=57069727;STD_quant_start=13.111064;STD_quant_stop=57.334981;Kurtosis_quant_start=0.242641;Kurtosis_quant_stop=0.055070;SVTYPE=INS;SUPTYPE=AL;SVLEN=73;STRANDS=+-;STRANDS2=5,14,5,14;RE=19;REF_strand=46,35;Strandbias_pval=0.0218006;AF=0.19	GT:DR:DV	0/0:81:19
chr12	57103132	46239	N	<DEL>	.	PASS	PRECISE;SVMETHOD=Snifflesv1.0.12;CHR2=chr12;END=57104001;STD_quant_start=0.377964;STD_quant_stop=0.000000;Kurtosis_quant_start=-0.307041;Kurtosis_quant_stop=6.506244;SVTYPE=DEL;SUPTYPE=SR;SVLEN=-869;STRANDS=+-;STRANDS2=21,8,21,8;RE=29;REF_strand=0,0;Strandbias_pval=1;AF=1	GT:DR:DV	1/1:0:29
chr12	57111286	46240	N	AGTCGCAAAGGGTGCAGAGTTCTTTCCCTCTCCCCCCAGTTTGGTAAATCTCCGTCCGTCCGAATGAAGAATCTTTACGTTTCCACAGGCCACGACTCTGGAGATCCGTGATTTGACACTTAATACTTTCTGCTGTTTGTTCCCCTAACAAAATATTCCTGCAAAGTTGTATTCCAGCGGCCGGCCGAGGCGGGCCTGTGCTCGGCCGCTCCGCGACCCCGCGCCCCCCGCCGCCCCCGCCTCCCGCGCAGGCCCCCCGCGGCTCGCAGGACGGCCCGCAGCGTCCCCGCTCGCCGGCGTCGGGAGGAGAGGGGCGCCGGCAGCCGGGGCGGGGCCCCGACCCCAAGCCCGGCCCTCGCTCCGGGACCCGGGCAGCCCGCCGCGGCCCCTGAACCGGGGACTCCGCGGCTCCCACCTCCGCTTTAGGGGGAGGGATCGCAGCCCCGACGTCGCGGGTAGTACCATCACCTCTCACTTCTCCTGGGGACACCCGGGGGGGCAGCCGGACGATCGGTGGGGGTGATGGGTGAGGTTGGCGGCTAGCAATGGGAGGAGGGCAGCTGGCCTGGGTGCAACGCTGCCGCCCCTTGGGGGCGTTTGGGGACGGTCCTCCCCCCTTTTTTTTTCGCGGGGGGCGACGCTGAAGGGGCCTCTCTGGTGGCGCGTCGGGCGGGGGCAGAGATGCGCGGGGCGCCCGGGGGCTGCGGGCTCCGGGCTCCGGGGCGAGCGCCCATCTCTCGGGCCTGCGCGGGCTCCTCCGCATGATCTGCAAAGTGGGCCCCCGGGGCCCCCCGCTGCATCCTGCCACCACAGAGGCGGTGCGGCGGAAGGTGCCCCCAGGGACGCGGGCAGGCCCCCGCCCCCCGCGCATGGGAAAAACTGGGGCGGAGGCCCGGGGCTGTAATTTGCCTTTTCTAGTTGATCGTCCGGGGGCGAGCAGGGCGGGGGCAGGAGCGGCTGAGCCAGGGTAGCCACGAGCTGGCGAGGGCCGAAGTCTGAAGCACGTTTCCCTCAGCCCCACACCCCACACCCCTCAAACTTCTGGCTGCCTCCTGACCCCCGCCTCCCCGGCCTCCGGCGGAAGAAACCCTACCCGCCAGAGCTGGAGCCTGGAAGAGAGTGACCTCTCAGACAACCCCCCCCACCCCCGGACCCGTGACGCGCTCCCTTGCCGGGCCTCAGGTCGCCCTTTAATCTACACGGGCGAAAAATAGCAGTTCCCCAGAGAAGGGAACCAGGGAAGCCACGCGTGGCACACCAGGCTCCAAAGTCGGGATGACGTGCGGGGACTGGGTGCGCGCGCACCCACCACCCCGGAGGCCTTGGGTTCTCCTCTGCTAGTCCGAGGCTTCTGAGCGCGGGGCGACGCCCCATCCACTCCAGAACACCACCACCCCCCACCCCTAACCCTCCAAGGCGCCTGTGGAGGAGTCGCCCCGTGGCGAGGAATTCACGCCCTCCTTAAAAGCCTCGTAGACGGGCGCCGCGAGTTTCCAATGCGGCCCTCTGTCCGGAGGAGGTGAGGCCTGGGCCGGGGGGGAACAGGGGGGCTCCGTGGCGGGGGGGGGGGGGGCCGCGGGGCCCACGGAGGGCGGCGGGCTGGCCGAGAGGGGTGGTGAGCCGGCCGGGGCGGGG	.	FAIL_NOTPRECISE	IMPRECISE;SVMETHOD=Snifflesv1.0.12;CHR2=chr12;END=57111285;STD_quant_start=1.678744;STD_quant_stop=11.224972;Kurtosis_quant_start=-0.758310;Kurtosis_quant_stop=2.259938;SVTYPE=INS;SUPTYPE=AL,SR;SVLEN=3189;STRANDS=+-;STRANDS2=12,10,12,10;RE=22;REF_strand=0,0;Strandbias_pval=1;AF=1	GT:DR:DV	1/1:0:22
chr12	57217178	46241	N	<DEL/INV>	.	PASS	PRECISE;SVMETHOD=Snifflesv1.0.12;CHR2=chr12;END=57217442;STD_quant_start=0.000000;STD_quant_stop=0.967204;Kurtosis_quant_start=-0.293256;Kurtosis_quant_stop=7.520706;SVTYPE=DEL/INV;SUPTYPE=NR;SVLEN=-264;STRANDS=+-;STRANDS2=35,28,35,28;RE=63;REF_strand=41,37;Strandbias_pval=0.737256;AF=0.446809	GT:DR:DV	0/1:78:63
chr12	57217509	46242	N	GGCCAGAGGGCGGGGCCGAGGGCGGTTGCCAGAGGGCGGGGCCA	.	FAIL_NOTPRECISE	IMPRECISE;SVMETHOD=Snifflesv1.0.12;CHR2=chr12;END=57217508;STD_quant_start=18.767214;STD_quant_stop=17.285591;Kurtosis_quant_start=-0.369359;Kurtosis_quant_stop=-0.475872;SVTYPE=INS;SUPTYPE=AL;SVLEN=56;STRANDS=+-;STRANDS2=27,21,27,21;RE=48;REF_strand=41,38;Strandbias_pval=0.714676;AF=0.377953	GT:DR:DV	0/1:79:48
chr12	57246401	46243	N	CGTCGAATGCTCGAAGTGTCTTTTTTTTTTTTTTTT	.	PASS	PRECISE;SVMETHOD=Snifflesv1.0.12;CHR2=chr12;END=57246408;STD_quant_start=2.828427;STD_quant_stop=3.372684;Kurtosis_quant_start=5.230950;Kurtosis_quant_stop=5.357113;SVTYPE=INS;SUPTYPE=AL;SVLEN=33;STRANDS=+-;STRANDS2=21,11,21,11;RE=32;REF_strand=53,41;Strandbias_pval=0.410259;AF=0.253968	GT:DR:DV	0/0:94:32
chr12	57250007	46244	N	CCTTCTTTTCTTTTAATTTTTTTTTTTTTTTTCTTTTCTTTTTATTTATCGATAGGAAACACAGTGAGAGAGAGAGAGGCAGCGACAAAGGCAGAGGCGAGAAGCCAGGCCTCCATGCAACGGGAGCCCGACGTGGTGGATTCGATCCCGCTGTCTCCAGGATCCGCACGCCCTGGCTGCCAAAGGAAGGCCCGCTAACCGCCTGCGCCACCCAGGGCCCC	.	PASS	PRECISE;SVMETHOD=Snifflesv1.0.12;CHR2=chr12;END=57250012;STD_quant_start=2.848559;STD_quant_stop=5.334524;Kurtosis_quant_start=6.758259;Kurtosis_quant_stop=16.487930;SVTYPE=INS;SUPTYPE=AL;SVLEN=217;STRANDS=+-;STRANDS2=42,28,42,28;RE=70;REF_strand=53,40;Strandbias_pval=0.749608;AF=0.429448	GT:DR:DV	0/1:93:70
chr12	57276278	46245	AAAAATTCACCTTAGGGATCCCTGGGTGGCGCAGTGGTTTAGCGCCTGCCTTTGGCCCAGGGCACGATCCTGGAGACCCAGAATCGAATCCCACGTCGGGCTCCCGGTGCATGGAGCCTGCTTCTCCCTCTGCCTATGTCTCTGCCTCTCTCTCTCTCTTTGTGACTATCATAAATTTAAAAAAAAAAAAAA	N	.	PASS	PRECISE;SVMETHOD=Snifflesv1.0.12;CHR2=chr12;END=57276470;STD_quant_start=4.092676;STD_quant_stop=2.709411;Kurtosis_quant_start=14.669508;Kurtosis_quant_stop=17.794847;SVTYPE=DEL;SUPTYPE=AL;SVLEN=-192;STRANDS=+-;STRANDS2=43,46,43,46;RE=89;REF_strand=47,57;Strandbias_pval=0.772327;AF=0.46114	GT:DR:DV	0/1:104:89
chr12	57308410	46246	AAAGAAAGAAAGAAAGAAAGAAAGAAAGAAAAAAA	N	.	FAIL_NOTPRECISE	IMPRECISE;SVMETHOD=Snifflesv1.0.12;CHR2=chr12;END=57308449;STD_quant_start=17.935997;STD_quant_stop=16.510603;Kurtosis_quant_start=-0.310079;Kurtosis_quant_stop=-0.209686;SVTYPE=DEL;SUPTYPE=AL;SVLEN=-39;STRANDS=+-;STRANDS2=11,1,11,1;RE=12;REF_strand=41,45;Strandbias_pval=0.00457647;AF=0.122449	GT:DR:DV	0/0:86:12
chr12	57310596	46247	N	TTATTAATCATTATTCTATTCTTTATTCTTTCG	.	PASS	PRECISE;SVMETHOD=Snifflesv1.0.12;CHR2=chr12;END=57310595;STD_quant_start=3.253957;STD_quant_stop=4.331825;Kurtosis_quant_start=5.414870;Kurtosis_quant_stop=5.288941;SVTYPE=INS;SUPTYPE=AL;SVLEN=38;STRANDS=+-;STRANDS2=16,19,16,19;RE=35;REF_strand=40,48;Strandbias_pval=1;AF=0.284553	GT:DR:DV	0/0:88:35
chr12	57355139	46248	N	AAGATCCCCAGTTGCTTTTTTTTTTTTTTAATTTTATTTATTATGATAGATCACCGAGAAGAGAGCGAGGCACGGAGGGACCAGTCAATGAGAAGCAGGCTCCCCCATGCACCAGGGAGCCAATGTGGAATTCATCGCAGAGGTCTGCGCAGGATCGCGCCCTGGCGCAAAGGCGAGGCGCCAAACGCGATGCCCCCTCAGGGTATCCC	.	PASS	PRECISE;SVMETHOD=Snifflesv1.0.12;CHR2=chr12;END=57355138;STD_quant_start=4.171331;STD_quant_stop=7.362065;Kurtosis_quant_start=2.238726;Kurtosis_quant_stop=2.297289;SVTYPE=INS;SUPTYPE=AL;SVLEN=213;STRANDS=+-;STRANDS2=9,7,9,7;RE=16;REF_strand=29,31;Strandbias_pval=0.589217;AF=0.210526	GT:DR:DV	0/0:60:16
chr12	57356979	46249	N	GTGAGAAGTCTTAGAAAAAAAGCTATATAATAGTTAAATATCAGGAAAGGATTGAGGAGGATGATAACCAGAAAGGAAAGCCAGAGTTCCAAAAGGAGCGCTACGAGTGACCAGGGGAGATCTATTTCTACAGGGTCACAAGGACTCATTCCCGCTGGGCCAAGAAGTGTAGA	.	PASS	PRECISE;SVMETHOD=Snifflesv1.0.12;CHR2=chr12;END=57356980;STD_quant_start=2.250926;STD_quant_stop=6.713171;Kurtosis_quant_start=-1.754181;Kurtosis_quant_stop=-1.554022;SVTYPE=INS;SUPTYPE=AL;SVLEN=165;STRANDS=+-;STRANDS2=10,20,10,20;RE=30;REF_strand=26,35;Strandbias_pval=0.495489;AF=0.32967	GT:DR:DV	0/1:61:30
chr12	57378118	46250	N	ACAACAAAAAAAAAAACCCGAACGCACAAAAAAAACAAAAAAACAAAAAAA	.	FAIL_NOTPRECISE	IMPRECISE;SVMETHOD=Snifflesv1.0.12;CHR2=chr12;END=57378121;STD_quant_start=45.761337;STD_quant_stop=46.248243;Kurtosis_quant_start=4.685165;Kurtosis_quant_stop=5.171813;SVTYPE=INS;SUPTYPE=AL;SVLEN=84;STRANDS=+-;STRANDS2=1,11,1,11;RE=12;REF_strand=47,31;Strandbias_pval=0.00104489;AF=0.133333	GT:DR:DV	0/0:78:12
chr12	57390508	46251	GAAAGAAAGAAAGAAAGAAAGAAAGAAAGAAAAGAAAG	N	.	FAIL_NOTPRECISE	IMPRECISE;SVMETHOD=Snifflesv1.0.12;CHR2=chr12;END=57390547;STD_quant_start=13.696715;STD_quant_stop=9.869144;Kurtosis_quant_start=-2.067230;Kurtosis_quant_stop=-1.841330;SVTYPE=DEL;SUPTYPE=AL;SVLEN=-39;STRANDS=+-;STRANDS2=17,2,17,2;RE=19;REF_strand=33,39;Strandbias_pval=0.000609452;AF=0.208791	GT:DR:DV	0/0:72:19
chr12	57397286	46252	TTTTTCTTGTTTCTTTTTTTTTTTTTTTTTTTTTTTTTAAATTTTTATTTATTTATGATAGGCACACAGTGAGAGAGAGAGAGAGGCAGAGACACAGGCAGAGGGAGAAGCAGGCTCCATGCACCGGGAGCCCGACGTGGGATTCGATCCCGGGTCTCCAGGACCGCGCCCTGGGCCAAAGGCAGGCGCCAAACCGCTGCGCCACCCAGGGATCCC	N	.	PASS	PRECISE;SVMETHOD=Snifflesv1.0.12;CHR2=chr12;END=57397502;STD_quant_start=3.643175;STD_quant_stop=3.022642;Kurtosis_quant_start=-1.973219;Kurtosis_quant_stop=-1.733508;SVTYPE=DEL;SUPTYPE=AL;SVLEN=-216;STRANDS=+-;STRANDS2=27,17,27,17;RE=44;REF_strand=32,25;Strandbias_pval=0.685269;AF=0.435644	GT:DR:DV	0/1:57:44
chr12	57485809	46253	AGAAAGAAAGAAAGAAAGAAAGAAAGAAAGAAAGAAAGAAAGAAAGAAAAAAG	N	.	PASS	PRECISE;SVMETHOD=Snifflesv1.0.12;CHR2=chr12;END=57485867;STD_quant_start=4.423961;STD_quant_stop=5.903994;Kurtosis_quant_start=-1.560462;Kurtosis_quant_stop=-0.942818;SVTYPE=DEL;SUPTYPE=AL;SVLEN=-58;STRANDS=+-;STRANDS2=18,11,18,11;RE=29;REF_strand=48,50;Strandbias_pval=0.290368;AF=0.228346	GT:DR:DV	0/0:98:29
chr12	57512104	46254	N	CTTCTGCTTCAGTCTATTTCTTTTTTTTTTTTAATTTTTAACTTTTTATTTTATGATTTCGTCACTCAGAGAGACGAGCAGAGACGACTGGCAGAGGCGAGAAGCAGGCTCCCATGCACCGTGAGCCCGACGTGGGATCCGACTCCCGGCCGGTCTCCATGGACCTCGCGACCTGGGCCACCGCAGGCGCCAAACCCCGCTTGCGCCACCCCCCACGCCGGATCAC	.	FAIL_NOTPRECISE	IMPRECISE;SVMETHOD=Snifflesv1.0.12;CHR2=chr12;END=57512125;STD_quant_start=5.161495;STD_quant_stop=16.708665;Kurtosis_quant_start=-1.453446;Kurtosis_quant_stop=-1.644253;SVTYPE=INS;SUPTYPE=AL;SVLEN=198;STRANDS=+-;STRANDS2=40,39,40,39;RE=79;REF_strand=54,52;Strandbias_pval=1;AF=0.427027	GT:DR:DV	0/1:106:79
chr12	57514107	46255	N	TTAAGAAAAAAAAAAAAAAAAAAAAAAAAACACTT	.	FAIL_NOTPRECISE	IMPRECISE;SVMETHOD=Snifflesv1.0.12;CHR2=chr12;END=57514108;STD_quant_start=3.114482;STD_quant_stop=10.440307;Kurtosis_quant_start=1.619398;Kurtosis_quant_stop=0.760813;SVTYPE=INS;SUPTYPE=AL;SVLEN=37;STRANDS=+-;STRANDS2=6,10,6,10;RE=16;REF_strand=47,47;Strandbias_pval=0.423732;AF=0.145455	GT:DR:DV	0/0:94:16
chr12	57517324	46256	N	CTTTTTTTTTTTTTTTACTTTTATTGTTATGATAATCCAGCGAGAGCGCGAGAGAGGAGAGGAGAGAGAGGCAGAGATACAGGCAGGGGAAAGCAGGCACCCTGCACGGGGGCAGCCCGATGGGGATTCGAATTCCCGGGCTCTTCAGGTCCCGCGCTCCTGGCGGCCAAATGCAGCAGCCAAACACCGTGCGCCCACCCAGGGATCCTGGTGCT	.	PASS	PRECISE;SVMETHOD=Snifflesv1.0.12;CHR2=chr12;END=57517325;STD_quant_start=3.184785;STD_quant_stop=5.209881;Kurtosis_quant_start=2.814948;Kurtosis_quant_stop=10.253404;SVTYPE=INS;SUPTYPE=AL;SVLEN=214;STRANDS=+-;STRANDS2=14,15,14,15;RE=29;REF_strand=47,43;Strandbias_pval=0.831399;AF=0.243697	GT:DR:DV	0/0:90:29
chr12	57521054	46257	N	AAATGGCGGACAAAAAATAAAAATAAATAAATAAAAAACA	.	PASS	PRECISE;SVMETHOD=Snifflesv1.0.12;CHR2=chr12;END=57521060;STD_quant_start=0.547723;STD_quant_stop=3.049590;Kurtosis_quant_start=1.900585;Kurtosis_quant_stop=1.914741;SVTYPE=INS;SUPTYPE=AL;SVLEN=34;STRANDS=+-;STRANDS2=7,10,7,10;RE=17;REF_strand=34,35;Strandbias_pval=0.597555;AF=0.197674	GT:DR:DV	0/0:69:17
chr12	57528697	46258	TGGGATCTCAGTCTTTTTTTTTTTTTTTTTTTTTGGG	N	.	PASS	PRECISE;SVMETHOD=Snifflesv1.0.12;CHR2=chr12;END=57528733;STD_quant_start=1.107823;STD_quant_stop=0.768706;Kurtosis_quant_start=-1.646866;Kurtosis_quant_stop=-1.157852;SVTYPE=DEL;SUPTYPE=AL;SVLEN=-36;STRANDS=+-;STRANDS2=22,23,22,23;RE=45;REF_strand=37,33;Strandbias_pval=0.705931;AF=0.391304	GT:DR:DV	0/1:70:45
chr12	57543106	46259	N	TTGCCATCACGTCTGGGTGCAAAGCAGAGTTCTGCGTATATATGTCTTAGATATGACATGTCTGCATTATA	.	PASS	PRECISE;SVMETHOD=Snifflesv1.0.12;CHR2=chr12;END=57543109;STD_quant_start=0.527046;STD_quant_stop=2.438123;Kurtosis_quant_start=6.941181;Kurtosis_quant_stop=8.983351;SVTYPE=INS;SUPTYPE=AL;SVLEN=69;STRANDS=+-;STRANDS2=20,16,20,16;RE=36;REF_strand=45,44;Strandbias_pval=0.694086;AF=0.288	GT:DR:DV	0/0:89:36
chr12	57546221	46260	TCAGACACTTAAAAAAAAAAAAAAAAAAAAAAAAGAA	N	.	PASS	PRECISE;SVMETHOD=Snifflesv1.0.12;CHR2=chr12;END=57546258;STD_quant_start=1.665151;STD_quant_stop=1.461630;Kurtosis_quant_start=-1.770192;Kurtosis_quant_stop=-1.629432;SVTYPE=DEL;SUPTYPE=AL;SVLEN=-37;STRANDS=+-;STRANDS2=17,27,17,27;RE=44;REF_strand=42,44;Strandbias_pval=0.352134;AF=0.338462	GT:DR:DV	0/1:86:44
chr12	57555592	46261	CAAACTAGAAAGCTTTTTTTTTTTTTTTTTTTTTTTAGATTTTATTTATTTATTCATGATAGTCACAGAGAGAGAGAGAGAGGCAGAGACACAGGCAGAGGGAGAAGCAGGCTCCATGCACCGAGAGCCCGACGTGGGATTCGATCCCGGGTCTCCAGGATCGCGCCCTGGGCCAAAGGCAGGCGCCAAACCGCTGCGCCACCCAGGGATCCC	N	.	PASS	PRECISE;SVMETHOD=Snifflesv1.0.12;CHR2=chr12;END=57555805;STD_quant_start=2.748737;STD_quant_stop=2.309401;Kurtosis_quant_start=-1.845795;Kurtosis_quant_stop=-1.794009;SVTYPE=DEL;SUPTYPE=AL;SVLEN=-213;STRANDS=+-;STRANDS2=22,32,22,32;RE=54;REF_strand=36,44;Strandbias_pval=0.722755;AF=0.402985	GT:DR:DV	0/1:80:54
chr12	57580590	46262	GAAAAGAAAAGAAAAGAAAAGAAAAGAAAAGAAAAGAAAAGAAAAGAAAAGAAAAGAAAAGAAAAAAGAAAAGAAAAGGAAGGGAAAAGAAAAGAAAAGAAGGAAGGGAAAAG	N	.	PASS	PRECISE;SVMETHOD=Snifflesv1.0.12;CHR2=chr12;END=57580685;STD_quant_start=4.494441;STD_quant_stop=5.108816;Kurtosis_quant_start=0.079813;Kurtosis_quant_stop=-1.782611;SVTYPE=DEL;SUPTYPE=AL;SVLEN=-95;STRANDS=+-;STRANDS2=12,9,12,9;RE=21;REF_strand=47,39;Strandbias_pval=1;AF=0.196262	GT:DR:DV	0/0:86:21
chr12	57585375	46263	N	GGGGGGGGGGGGGGGGGGGGGGCGGGGGGGGGGGGGGGA	.	FAIL_NOTPRECISE	IMPRECISE;SVMETHOD=Snifflesv1.0.12;CHR2=chr12;END=57585383;STD_quant_start=11.335784;STD_quant_stop=31.871617;Kurtosis_quant_start=2.490776;Kurtosis_quant_stop=2.901461;SVTYPE=INS;SUPTYPE=AL;SVLEN=51;STRANDS=+-;STRANDS2=9,2,9,2;RE=11;REF_strand=43,38;Strandbias_pval=0.105511;AF=0.119565	GT:DR:DV	0/0:81:11
chr12	57590189	46264	N	AAAGTGAAAAACGAGGATCGCCATGGTGGCTCAGCGGTTTAGCGACCTGCCGTCAGGCACAGGACCTGATCCTGGAGGGGTACACGGGATCGAGTCACACATCGGGCTCCCGGCATGGAGCATGCTTCTCACTCTGCTGGTGTCTCTGGCCTCTCTCTCTGTGTCCTCATGATAAGTAGATAAAATCTTTAAGAAAAAAAAAAAA	.	PASS	PRECISE;SVMETHOD=Snifflesv1.0.12;CHR2=chr12;END=57590188;STD_quant_start=3.195980;STD_quant_stop=7.910210;Kurtosis_quant_start=7.493367;Kurtosis_quant_stop=-0.733841;SVTYPE=INS;SUPTYPE=AL;SVLEN=201;STRANDS=+-;STRANDS2=15,13,15,13;RE=28;REF_strand=35,31;Strandbias_pval=1;AF=0.297872	GT:DR:DV	0/0:66:28
chr12	57598373	46265	AAAGAAAGAAAGAAAGAAAGAAAGAAAGAAAGGAGAAGAGAAGAGAAGAGAAAAGAA	N	.	FAIL_NOTPRECISE	IMPRECISE;SVMETHOD=Snifflesv1.0.12;CHR2=chr12;END=57598427;STD_quant_start=10.421132;STD_quant_stop=9.964939;Kurtosis_quant_start=-0.055073;Kurtosis_quant_stop=-0.612207;SVTYPE=DEL;SUPTYPE=AL;SVLEN=-54;STRANDS=+-;STRANDS2=14,2,14,2;RE=16;REF_strand=33,37;Strandbias_pval=0.00448143;AF=0.186047	GT:DR:DV	0/0:70:16
chr12	57598966	46266	N	AAAAATGTATCTAGGGATCCCTGGGTGGCGCACGGTTTGGCGCAGCTGCCGTTGGCCCAGGGGCGTGATCCTGGAGACCCGGGATCGAATCCCACATGCGGGCTCCCGGTGCATAGGAGCCTGCTTCTCTCATCCTCTGCCTGTGTCCGCTGCTCTCTCTCTCTCTCTATCTGTGTGTGACAATCATAAATAAATAAAATTAAAAAAAAAAAAAAAAAAAAAAAAA	.	FAIL_NOTPRECISE	IMPRECISE;SVMETHOD=Snifflesv1.0.12;CHR2=chr12;END=57598965;STD_quant_start=4.658326;STD_quant_stop=34.561539;Kurtosis_quant_start=0.847205;Kurtosis_quant_stop=-0.478747;SVTYPE=INS;SUPTYPE=AL;SVLEN=239;STRANDS=+-;STRANDS2=7,10,7,10;RE=17;REF_strand=34,41;Strandbias_pval=0.793775;AF=0.184783	GT:DR:DV	0/0:75:17
chr12	57635000	46267	AGTCTAATAGATTTTTTTTTTTTCTATTTTTTTTTTTATTGGTGTTCAATTTACTAACATACAGAATAATACCCAGTGCCCGTCACCCATTCACTCCCACCCCCCGCCCTCCTCCCCTTCCACCACCCCTAGTTCGTTTCCCAG	N	.	PASS	PRECISE;SVMETHOD=Snifflesv1.0.12;CHR2=chr12;END=57635144;STD_quant_start=3.222166;STD_quant_stop=3.129556;Kurtosis_quant_start=4.786131;Kurtosis_quant_stop=-0.988720;SVTYPE=DEL;SUPTYPE=AL;SVLEN=-144;STRANDS=+-;STRANDS2=28,40,28,40;RE=68;REF_strand=35,45;Strandbias_pval=0.867642;AF=0.459459	GT:DR:DV	0/1:80:68
chr12	57636157	46268	N	TGAGGATCACTGGGTGGCGACAGACGTTGTCAGGCCTGGCGTTGGGCAGGGCGCGGATCCTGGAGACCGGGATCTAATCCCACGTCGGGCTCCCGGTTGCATGTAGCTGCATTCTACATCTGAATGTGTATTGCCTCTCTCTCTCTCTCTGTGACTATAATAAATAAATAAAAAATTAAAAAAAAAAAAAAAAAAAAAAAAAAACAGTTGAAAT	.	FAIL_NOTPRECISE	IMPRECISE;SVMETHOD=Snifflesv1.0.12;CHR2=chr12;END=57636158;STD_quant_start=7.402702;STD_quant_stop=10.440307;Kurtosis_quant_start=2.774743;Kurtosis_quant_stop=1.170475;SVTYPE=INS;SUPTYPE=AL;SVLEN=213;STRANDS=+-;STRANDS2=6,9,6,9;RE=15;REF_strand=34,47;Strandbias_pval=1;AF=0.15625	GT:DR:DV	0/0:81:15
chr12	57641788	46269	ACTCTTTCTTTCTTTTTTTTTTTTTATTGGTGTTCAATTTACTAACATACAGAATAACCCCCAGTGCCCGTCACCCATTCACT	N	.	PASS	PRECISE;SVMETHOD=Snifflesv1.0.12;CHR2=chr12;END=57641864;STD_quant_start=2.635231;STD_quant_stop=2.494438;Kurtosis_quant_start=-1.680985;Kurtosis_quant_stop=-1.841820;SVTYPE=DEL;SUPTYPE=AL;SVLEN=-76;STRANDS=+-;STRANDS2=12,24,12,24;RE=36;REF_strand=40,49;Strandbias_pval=0.316515;AF=0.288	GT:DR:DV	0/0:89:36
chr12	57649198	46270	N	TCCATTTATTTGGCGTCTTCTTTTTTTTTTTTTTTTTTTATTTATTATAGTCACAGGAGACGAGATGAGAGAGAGTAGAGCGAGAGCGGGGTGCAGAGAGCGAAGCCAGGCTCATGCACCAGGAGCCAATGTCGGGATTCGATCCCAGGTCTCCAGGATCGTTGCCCTGGGCCAAAGGCATTGGCACCCCAAAACCGCTGCGCCACCCAGGGGTCCA	.	PASS	PRECISE;SVMETHOD=Snifflesv1.0.12;CHR2=chr12;END=57649201;STD_quant_start=0.707107;STD_quant_stop=5.408327;Kurtosis_quant_start=8.181673;Kurtosis_quant_stop=1.941457;SVTYPE=INS;SUPTYPE=AL;SVLEN=214;STRANDS=+-;STRANDS2=11,14,11,14;RE=25;REF_strand=33,27;Strandbias_pval=0.475461;AF=0.294118	GT:DR:DV	0/0:60:25
chr12	57651154	46271	AGGAAGGAAGGAAGGGAGGGAGGGAGGGAGGGAGGGAAGAGGAGGGAAGGAAGGAAAGGAAGGAAGGAGGGAAGGAAGGAAAGAGAATGAGGGAAGGAGGGAAAGGAGGGGAGGAGGGGAAGGAAGGAAAGGAAGGGAAAGGAAAGAAGGAAAGGAAAGGAAAGGAAAGGAAAGGAAAGGAAAGGAAAGGAAAGGAAAGAAAGGAGGAAGGAGGGAAGGAAGGAAAAGAAGGAAGGAGGGAAGGAAGGAAAAAGAAGGAGGGAACGAAGGAAGGGAGGGGAGGAAGGAAAGGAAGGAAAGGAAAGGAAGGAAGGAGGGAAGGAAGGAAAGGAAAGGAGGGAAGGAAGGAAGGAAGAAAGAAAGAAAGAAAGAAAGAAAGAAAGAAAGAAAGAAAGAAAGAAAGAAAGAAAGAAAGAAAGAAAGAAAGAAAGAAAGAAAGAAAGAAAGAAAGAAAGAAAGAAAGAAAGAAAGAAAGAAAAAG	N	.	PASS	PRECISE;SVMETHOD=Snifflesv1.0.12;CHR2=chr12;END=57651627;STD_quant_start=8.885515;STD_quant_stop=3.408672;Kurtosis_quant_start=-0.383470;Kurtosis_quant_stop=-0.121923;SVTYPE=DEL;SUPTYPE=AL;SVLEN=-473;STRANDS=+-;STRANDS2=17,26,17,26;RE=43;REF_strand=21,37;Strandbias_pval=0.835999;AF=0.425743	GT:DR:DV	0/1:58:43
chr12	57658614	46272	N	AGATTTTCGCAGGAAATGGGGATCCCGGGGTGGCGCAGGCGGTTTGGGCGGGCCTGCCTTTGCCCGGCCTGATCCTGGAGACCCGGGATCGAATCCCACGTCGGGCTCACCCGGTGGCAATGGAAGCCTGCTTCTCTCCCTCGGTCGGTGGCTCTTGCCTCTCTACTCTATCCTGGACTATCATAAATAAATAAAAATTAAAAAAAAAAAGTAAAAAAAAAAA	.	PASS	PRECISE;SVMETHOD=Snifflesv1.0.12;CHR2=chr12;END=57658627;STD_quant_start=2.689009;STD_quant_stop=2.674667;Kurtosis_quant_start=1.864289;Kurtosis_quant_stop=-0.019837;SVTYPE=INS;SUPTYPE=AL;SVLEN=211;STRANDS=+-;STRANDS2=17,10,17,10;RE=27;REF_strand=39,31;Strandbias_pval=0.647496;AF=0.278351	GT:DR:DV	0/0:70:27
chr12	57660498	46273	N	<INV>	.	PASS	PRECISE;SVMETHOD=Snifflesv1.0.12;CHR2=chr12;END=57660717;STD_quant_start=0.000000;STD_quant_stop=3.794733;Kurtosis_quant_start=5.849545;Kurtosis_quant_stop=-1.233619;SVTYPE=INV;SUPTYPE=SR;SVLEN=219;STRANDS=--;STRANDS2=5,12,12,5;RE=16;REF_strand=31,23;Strandbias_pval=0.0550031;AF=0.228571	GT:DR:DV	0/0:54:16
chr12	57661264	46274	TTTTTATTTTTTTTAATTTTTATTTATTTATGATAGTCACACAGAGAGAGAGAGGCAGAGACACAGGCAGAAGGAGAGGCAGAGACAAAGGCAGAGGGAGAAGCAGGCTCCATGCACTGGGAGCCCGACGTGGGATTCGATCCCGGGTCTCCAGGATCGCGCCCTGGGCCAAAGGCAGGCGCTAAACCGCTGCGCCACCCAGGGATCCCTGTACTATGTTTTATTAAAAAAAA	N	.	PASS	PRECISE;SVMETHOD=Snifflesv1.0.12;CHR2=chr12;END=57661498;STD_quant_start=0.447214;STD_quant_stop=1.897367;Kurtosis_quant_start=2.299244;Kurtosis_quant_stop=1.625280;SVTYPE=DEL;SUPTYPE=AL;SVLEN=-234;STRANDS=+-;STRANDS2=8,6,8,6;RE=14;REF_strand=49,29;Strandbias_pval=0.768198;AF=0.152174	GT:DR:DV	0/0:78:14
chr12	57674825	46275	N	CGAAAAATAGAAAAAGAAACATAAAAAAGAAAACGAAAAAAGAAAGGAACCCAAAAGGGGGAACAAGGGACATA	.	FAIL_NOTPRECISE	IMPRECISE;SVMETHOD=Snifflesv1.0.12;CHR2=chr12;END=57674848;STD_quant_start=17.220292;STD_quant_stop=23.696803;Kurtosis_quant_start=1.268686;Kurtosis_quant_stop=3.791975;SVTYPE=INS;SUPTYPE=AL;SVLEN=79;STRANDS=+-;STRANDS2=4,23,4,23;RE=27;REF_strand=56,57;Strandbias_pval=0.00100432;AF=0.192857	GT:DR:DV	0/0:113:27
chr12	57682589	46276	TGATAGTCACAGAGAGAGAAAGAGAGAGAGGCAGAGACATAGGCAGAGGGAGAAGCAGGCTCCATGCACCGGAAGCCCGATGTTGGATTCGATCCCGGGTCTCCAGGATCGTGCCCTGGGCCAAAGGCAGGCGCCAAACCGCTGCGCCACCCAGGGATCCCTTATTTATTATGTGATGCGATGCTACTTAACCG	N	.	PASS	PRECISE;SVMETHOD=Snifflesv1.0.12;CHR2=chr12;END=57682783;STD_quant_start=3.171565;STD_quant_stop=1.831104;Kurtosis_quant_start=2.657083;Kurtosis_quant_stop=-0.530603;SVTYPE=DEL;SUPTYPE=AL;SVLEN=-194;STRANDS=+-;STRANDS2=17,17,17,17;RE=34;REF_strand=47,54;Strandbias_pval=0.842983;AF=0.251852	GT:DR:DV	0/0:101:34
chr12	57684496	46277	N	AAAAACAAAAAACTACAACAAAAAACAAAACAAAA	.	PASS	PRECISE;SVMETHOD=Snifflesv1.0.12;CHR2=chr12;END=57684507;STD_quant_start=0.316228;STD_quant_stop=6.685806;Kurtosis_quant_start=6.118061;Kurtosis_quant_stop=5.416093;SVTYPE=INS;SUPTYPE=AL;SVLEN=31;STRANDS=+-;STRANDS2=3,14,3,14;RE=17;REF_strand=44,58;Strandbias_pval=0.0608604;AF=0.142857	GT:DR:DV	0/0:102:17
chr12	57690671	46278	N	AACAGTTACTTTTTTTTTTTAATTTTATTTATTTATGTAGATCACAGAGATGAGAGAGAGAGGAGAGAGAGAGAGAGGGCAGAGAGAGAAGCGAGGCGCCATGCCACGCGGAGCCGACGTGGGATTCGATCCTGGGTTCTCCAGGATGCAACGCCCTGGGCCAAAGGCAGGCGGCCAAACCGATGCGCCACCCAGGGAGCCC	.	PASS	PRECISE;SVMETHOD=Snifflesv1.0.12;CHR2=chr12;END=57690690;STD_quant_start=3.388433;STD_quant_stop=6.268676;Kurtosis_quant_start=11.550294;Kurtosis_quant_stop=10.734292;SVTYPE=INS;SUPTYPE=AL;SVLEN=202;STRANDS=+-;STRANDS2=27,28,27,28;RE=55;REF_strand=51,48;Strandbias_pval=0.866681;AF=0.357143	GT:DR:DV	0/1:99:55
chr12	57705814	46279	N	AAAATGGTGAAATAAAAGGATTCCTGGGGTGGCGCAGCTGTTTGGTGCCTGCCTTTGGCCCAGGGCATGAGCCTGGAGACGCCGGGAATCGAATCCCACAGCTGGGCTGCCGCGGGGCATGGAGCCTGCTTCTCCCTTGCCGGGTGTGCTGCTGCACTCTACTCTCTCTCTCTCTGTATATTTCAGAATAAAATAAAATATTTAAAAAAA	.	PASS	PRECISE;SVMETHOD=Snifflesv1.0.12;CHR2=chr12;END=57705824;STD_quant_start=1.843909;STD_quant_stop=4.544227;Kurtosis_quant_start=8.191705;Kurtosis_quant_stop=6.847246;SVTYPE=INS;SUPTYPE=AL;SVLEN=203;STRANDS=+-;STRANDS2=20,20,20,20;RE=40;REF_strand=47,48;Strandbias_pval=1;AF=0.296296	GT:DR:DV	0/0:95:40
chr12	57705571	46280	ATAATATAATAAAAAATAATAAAATAATAAAATATATTTTATTATAATAATATTATAATAAAATAATAAAATAATAAT	N	.	PASS	PRECISE;SVMETHOD=Snifflesv1.0.12;CHR2=chr12;END=57705651;STD_quant_start=1.143544;STD_quant_stop=0.000000;Kurtosis_quant_start=-1.696064;Kurtosis_quant_stop=-1.237597;SVTYPE=DEL;SUPTYPE=AL;SVLEN=-80;STRANDS=+-;STRANDS2=12,15,12,15;RE=27;REF_strand=47,46;Strandbias_pval=0.66401;AF=0.225	GT:DR:DV	0/0:93:27
chr12	57711322	46281	GGNNNNNNNNNNNNNNNNNNNNNNNNNNNNNNNNNNNNNNNNNNNNNNNNNNNNNNNNNNNNNNNNNNNNNNNNNNNNNNNNNNNNNNNNNNNNNNNNNNNNNNNNNNNNNNNNNNNNNNNNNNNNNNNNNNNNNNNNNNNNNNNNNNNNNNNNNNNNNNNNNNNNNNNNNNNNNNNNNNNNNNNNNNNNNNNNNNNNNNNNNNNNNNNNNNNNNNNNNNNNNNNNNNNNNNNNNNNNNNNNNNNNNNNNNNNNNNNNNNNNNNNNNNNNNNNNNNNNNNNNNNNNN	N	.	FAIL_GAP	PRECISE;SVMETHOD=Snifflesv1.0.12;CHR2=chr12;END=57711988;STD_quant_start=0.632456;STD_quant_stop=0.894427;Kurtosis_quant_start=3.603243;Kurtosis_quant_stop=1.234005;SVTYPE=DEL;SUPTYPE=AL,SR,NR;SVLEN=-666;STRANDS=+-;STRANDS2=14,6,14,6;RE=20;REF_strand=2,1;Strandbias_pval=1;AF=0.869565	GT:DR:DV	1/1:3:20
chr12	57718067	46282	AATAAAATCGTTAAAAACAAAAAAGAATCCTACTATAAAGTAGGAAAATGTGGAATAATAT	N	.	PASS	PRECISE;SVMETHOD=Snifflesv1.0.12;CHR2=chr12;END=57718129;STD_quant_start=5.374838;STD_quant_stop=4.824705;Kurtosis_quant_start=-0.420127;Kurtosis_quant_stop=1.227301;SVTYPE=DEL;SUPTYPE=AL;SVLEN=-62;STRANDS=+-;STRANDS2=33,39,33,39;RE=72;REF_strand=39,44;Strandbias_pval=1;AF=0.464516	GT:DR:DV	0/1:83:72
chr12	57747949	46283	N	GATGATGCCAATCTTCATCAAGCGACTTGACTACAGATAGTCTCTAGCGGATTCTGTTTTGTGGTTCGTTCATTTTTAAAAAACTAAGACCTCACACAGGATTTAAATTTTTTTTTTTTTTTTTTTTTTTCATTTTATGTTTACATACCTTTATTTTCAAAACGTTTTACTTTGGGGCATGCCGGGGCCCCCCCCTCTCAGCGCGTTTAGCACCACCTTCTAGCCAGGGGCCTGATTCTGGAGACCCAGGATTCAAGCTCCCATGTCCGGCTCCTTGCAGGGAGCATGCTGTCTCCCTTCGCCTGGTCTTTGCTCTTCTCTCTCTCTCTTGTGTCTCTCCTGAATAAATAAATAAAATCTTTAAAAAAAAAAAAAAAAAGTTTTATTTGTAAACACTGAGGAATCTAACAACTCTTTAGCTAGGTAACATCTGCCAAGATTGAAACCTTCAGCCATTTCAAGTTTTGACTTAGAAAACTTTAGACTTAAGCTTTCCTCTTCTTTATTTGCTACAATCATACCTCATATTACGGGTTTCTGAGTTGACACATGCCTTCTGATGTAAACAAGATATAAAGTTACAAGTAGGAACGCCTGGGGGCTCAGTGGTTGGGTGTCTCTCTCCAGGCTCAGGGGCCCTGAATCCCCTGGTTCTCGGGCTCACGTCCCACATTGGGTCCCTGCATGGGGCCTGCCTTCTGCCCTCTGACTCTGTCTCTACCTCTGCTCTGTTGTGTCTCTTATGATCTAAGAAATACAATATTTTCAAAATTTAAAAAAAGATACACGCAAAATAAGTACTT	.	FAIL_NOTPRECISE	IMPRECISE;SVMETHOD=Snifflesv1.0.12;CHR2=chr12;END=57747948;STD_quant_start=0.458831;STD_quant_stop=16.014796;Kurtosis_quant_start=12.643474;Kurtosis_quant_stop=-0.978941;SVTYPE=INS;SUPTYPE=AL,SR;SVLEN=1492;STRANDS=+-;STRANDS2=20,19,20,19;RE=39;REF_strand=0,0;Strandbias_pval=1;AF=1	GT:DR:DV	1/1:0:39
chr12	57763481	46284	N	CTAATCAACAGCTAGCCCCTATCAATTCTTCCACTTTTTTTCTTCACCGTTTATCAAACTGCTACCTCTTCTTTTAAATCCTCCTTCCCTTTACTTTTTCCCACTCCCGTTATTTTCCCGTGAGCCCCCCCTTCTTTCCCCCTCCTGGCCTGTTCTTCATTCCTCCGCATTTCTTCTTTCCCATGCCTTCTATCACCCCCTTCACTTCCTCCCCTTCCTAATCCTCCCTCCCCCCCCTTCCTCCGCCCCCCTTTTTATTAACCTCCCCCGATGCTCCTCACTCCCTGCGCTTTTTCTGACCCCGGCCTTTCCCCCCTCCCCGGTTTATTTTTTCGCGTTCACTTCCCCCCGACGGACCTCAAAACAAGTCAGCAAGTTGAGAGAATCCCTCTTCTTCAGCAGACCCCCCCCCTTCAAATCCCAAGGGGACTCCTGCTCTGTCTGACAGGCCCGTAAGATAACTTTAAACTGCCTTAAGAAGATAATCTCCGCAAAGCGAGCCTGACTTCTGCTCATCTTCAATATACTGTATTTTTACGCGGTGGCAAAAAACGCAGGACCGTAGTCGCCTCAAGTTTCCCGGGAGTCCCCTCAACTCCCCTTTCGCCCATCCACCCACACCTTTCTTTGCGGGCCTCACATTTATTTTTTTTCGTGTTCTTCTTATGGATTCCCGTTCTTCCTCACTTCTTCTCGTTCTTTCGTGGTGTCTGCCTCACACCACCCCAGGGCTCATCAGCCACCCTATCTATTTCCTTTTGCCTTTCTGCCCTCTTCTGTGCCCCGGCCCAACCCATCCCCACGTCCCTGGCAGTCGGGTTTGGCCCCCTACAAATTTAAGGCACAGACTAATTCACTGGTCACTCTTACACCTATCACTACATATTAAACTGACCCCGCCCCCCGCTCTTTATTTGCACTATAATTTTATCTCAGATTACAATTCCCGCCCATTTTACAATGAAAATCCATCACACACAGATTCCTTTACCCACTATTATTGTGCTTTGCACTCGCAATCAGTTACGTATTTTGTTAGAAGTTGTCTAGTAGCATGCATGTTTTTACGAAAATCCCCCATGCAGAGCCCCTGCATACAACGAGCCAGCCTGTTCAACTGGATCTATACTTATCCGTCTCCATTTAAGGGGCGGCCTATCAGATCCGCTCAGGCTGTACAGCGTCAATGCACAAAAGACCACCAGGCCGACCTCCGGCTGAGACCGATCACCGGGGCACAACGCGACACCCGGCAGCGTTCCTCGAGCCGCAAGGTAACCCCTCACCGCTCGGAGCTGTGCCCCTACTGGCCAATGGACCGCCGGCCACCGCCACCCCCATCTCACCCCCCCCCCATCTCAACACCAGACCCCAATCTCAACCCTCCTCCCAGTCATCCCACCCCATCCCACCCATCTCGCCCCATCTCACCCCACCTGACCCTGCCAATCCCCACCCCATGCTCGCCCCCTGCCGCACCCAATCGGCCCACCCATTCCCGCCCCGCTACAATGGGCTATAGCTTATCCAACAGCCTACCAAGTTTAAAACTCCTTCTTCCAGACAAGACCGAACCTCCTTGGCTCCCCCGCCCTTTCCCCGCTCCACACAACATCCCCCCGCCCCCCCCCCCCACCCAACCTTACCCCCCGAAAACAACGCTGACAGGGGGCGGGTCGAGAGGCGGAGTTGCCAGAGAAAAGCGCATCCCGCTTCCGGCCGCTTGCCCGCCTCCCGCGGGAGACCTCCGCGGCGCTCGGGACAGTGGCCGGGTATCACGGCCAAGGGATGGCAGGCCCTGGTCCTCCACCGACTCCCAACCACAAACAACCCCGGGAGAGAAGCTCGGAAGATCACTTACTAATGGGAGCTCTGCCCAAACCTTTCCCTGCCATTGGTACACAGCTTGCCTTGCTGAATTTTCTAAACAAGCCCAGCCGGCGGAGCGGCCCTCGAGCGACCATAGACCCAGCCCGCCCTGGTAACCGCGCTCCTTGGATCTTATCTGCTCTGCTTCCGCTCCGCGCCGGCTCGGGGAGAGGGAAGACGGCATGGCACTCTATTCTCCTGACGCCGGCGGCAACACTCTACACAGTACACCCGTTCCTACCGGATAAAAGTTCCGGCCGCCCCGCTGTTATCGGAGGAAGCCGGCGGGGGAGCAGGCCAGCTGTGGGCGCCCGGGGTGGGGGGTGGCGGGGTGGGGCGGGACACTCGACGCTCACGGCAGGCTTCCCCGGCGGCCGGGGGTTCCGCGCGACTTGCCCGTCCCTGGTTCCGGCCTGGAGCTCGGGGGCTGTTGTCCGCAAGCCACGTCTGTCGCTCCTGGGGGAGGCGGGAAACGCTTGGGCCCCGCGTTGGGGGTTTTTGTTCCTTCATTTCTTAGAGGCCTCCCTGTTGGCGCTCTGAAAGTTGTAAGATTTCCTGGTCTTCGCTTCTTTCTCCTGCTATTGAGACGACGGATCTAATCTAAAGCATCATTTTGTCTCACGGAACCTGTCAGAAACCTCGCCTGCGCCAAGCCGCCTTACGTCCTCAACCCGGCCGTCCTTTTGCGGGGCCGGAATGCCAAACTTTTTGCGGAGGCGGTGCTTTTGCGGTTGCCAGAGACGGCCCGGTTTGCAGAACTGCTTGGAACAATTTTTCCTTCATTCCATACGTATGTATGTGTCTTCACCTCTAAGTACCAAAAGCGAAAAAGCCAAAAATGCAATGATTTAATTTTCTTAAAAGATTTTTTTTACTCATGAGTAGACACCACACAGAGAGAGGCAGAGACACAGGCCGCGGGGAGAAAAGACGCAGGCTCCACGCCAGGAGCCCGACGTGGGACTCGGGACCCGGGACCGGGGTCACTGCCCTGCGGCTAAGGAAGGCCCGAACCGCGGAAGGGCCCCCGGGTCTGCCCACAATAATT	.	FAIL_NOTPRECISE	IMPRECISE;SVMETHOD=Snifflesv1.0.12;CHR2=chr12;END=57763481;STD_quant_start=0.694808;STD_quant_stop=52.566214;Kurtosis_quant_start=24.638536;Kurtosis_quant_stop=-1.520604;SVTYPE=INS;SUPTYPE=AL,SR;SVLEN=2419;STRANDS=+-;STRANDS2=33,25,33,25;RE=58;REF_strand=14,14;Strandbias_pval=0.645509;AF=0.674419	GT:DR:DV	0/1:28:58
chr12	57773585	46285	N	GATCCCAATTCTTTTTTTTTTTCTTTTTTTTTTTTTTTTAATTTTTATTTTTTATGCAGGCCACTATCAGTCGAGAGAGAGCAGAGGCCAGAGACACAGGCAGAGGGAGATTAGAAGCAGGCTCCTTCACCGGAGCCTGACGTGGGATTGATCCCGGGTCTCCACGGGATCGCTGCCCTGGGCCAAAGGCAGGCCCCGCAAACCGCTGCGCCACCAGGATCCCTTCGGGT	.	PASS	PRECISE;SVMETHOD=Snifflesv1.0.12;CHR2=chr12;END=57773599;STD_quant_start=2.483277;STD_quant_stop=5.605057;Kurtosis_quant_start=3.612803;Kurtosis_quant_stop=6.033023;SVTYPE=INS;SUPTYPE=AL;SVLEN=216;STRANDS=+-;STRANDS2=14,10,14,10;RE=24;REF_strand=47,34;Strandbias_pval=1;AF=0.228571	GT:DR:DV	0/0:81:24
chr12	57776847	46286	CAGCTGTTCTTTTTTTTTTTTTTTTAAAGATTTTATTTATTTATTCATGATAGTCACAGAGAGAGAGAGAGAGGCAGAGACACAGGCAGAGGGAGAAGCAGGCTCCATGCACCGGGAGCCCGATGTGGGATTCGATCCCGGGTCTCCAGGATCGCGCCCTGGGCCAAAGGCAGGCGCCAAACCGCTGCGCCACCCAGGGATCCCTCCT	N	.	PASS	PRECISE;SVMETHOD=Snifflesv1.0.12;CHR2=chr12;END=57777055;STD_quant_start=2.412091;STD_quant_stop=2.296242;Kurtosis_quant_start=-0.973154;Kurtosis_quant_stop=-1.666873;SVTYPE=DEL;SUPTYPE=AL;SVLEN=-208;STRANDS=+-;STRANDS2=14,9,14,9;RE=23;REF_strand=50,29;Strandbias_pval=1;AF=0.22549	GT:DR:DV	0/0:79:23
chr12	57780132	46287	N	AGACGTCCTATGTGTGGGCGCAGCAGGGTCCCCGCCA	.	PASS	PRECISE;SVMETHOD=Snifflesv1.0.12;CHR2=chr12;END=57780132;STD_quant_start=0.000000;STD_quant_stop=0.730297;Kurtosis_quant_start=11.973259;Kurtosis_quant_stop=8.858680;SVTYPE=INS;SUPTYPE=AL;SVLEN=37;STRANDS=+-;STRANDS2=19,11,19,11;RE=30;REF_strand=47,32;Strandbias_pval=0.827343;AF=0.275229	GT:DR:DV	0/0:79:30
chr12	57799911	46288	NNNNNNNNNNNNNNNNNNNNNNNNNNNNNNNNNNNNNN	N	.	FAIL_GAP	PRECISE;SVMETHOD=Snifflesv1.0.12;CHR2=chr12;END=57800181;STD_quant_start=5.072997;STD_quant_stop=0.000000;Kurtosis_quant_start=-1.954657;Kurtosis_quant_stop=13.876488;SVTYPE=DEL;SUPTYPE=AL,NR;SVLEN=-270;STRANDS=+-;STRANDS2=34,35,34,35;RE=69;REF_strand=39,44;Strandbias_pval=0.870687;AF=0.453947	GT:DR:DV	0/1:83:69
chr12	57827415	46289	AAAAGGGGATCCCTGGGTGGCGCAGCGGTTTGGCGCCTGCCTTTGGCCCAGGGCGCGATCCTGGAGACCCGGGATCGAGTCCCACGTCGGGCTCCCGGTGCATGGAGCCTGCTTCTCCCTCTGCCTGTGTCTCTGCCTCTCTCTCTCTCTCTGTAACTATCATAAATAAATAAAAAAATTAAAAAAAAATT	N	.	PASS	PRECISE;SVMETHOD=Snifflesv1.0.12;CHR2=chr12;END=57827607;STD_quant_start=1.050451;STD_quant_stop=0.000000;Kurtosis_quant_start=-0.387119;Kurtosis_quant_stop=1.888104;SVTYPE=DEL;SUPTYPE=AL;SVLEN=-192;STRANDS=+-;STRANDS2=30,29,30,29;RE=59;REF_strand=42,36;Strandbias_pval=0.733524;AF=0.430657	GT:DR:DV	0/1:78:59
chr12	57830712	46290	N	TTGATTTTATTTTTTTTAGTATTAGTATGTGTTTTTAAAATGAGCC	.	FAIL_NOTPRECISE	IMPRECISE;SVMETHOD=Snifflesv1.0.12;CHR2=chr12;END=57830712;STD_quant_start=6.920983;STD_quant_stop=10.802777;Kurtosis_quant_start=1.903358;Kurtosis_quant_stop=1.558127;SVTYPE=INS;SUPTYPE=AL;SVLEN=48;STRANDS=+-;STRANDS2=9,4,9,4;RE=13;REF_strand=44,39;Strandbias_pval=0.372527;AF=0.135417	GT:DR:DV	0/0:83:13
chr12	57841685	46291	TCTTTTTTTTTTATTATTTTTTTTTTTTTATTTTTTATTTTTTTTTTAATTTTTTTTTATTTATTTATGATAGTCACACAGAGAGAGAGAGAGAGAGGCAGAGACACAGGCAGAGGGAGAAGCAGGCTCCATGCACCGAGAGCCCGATGTGGGATTCGATCCCGGGTCTCCAGGATCGCGCCCTGGGCCAAAGGCAGGCGCCAAACCGCTGCGCCACCCAGGGATCCCCT	N	.	PASS	PRECISE;SVMETHOD=Snifflesv1.0.12;CHR2=chr12;END=57841915;STD_quant_start=1.048809;STD_quant_stop=1.341641;Kurtosis_quant_start=-0.939534;Kurtosis_quant_stop=0.620468;SVTYPE=DEL;SUPTYPE=AL;SVLEN=-230;STRANDS=+-;STRANDS2=11,8,11,8;RE=19;REF_strand=40,38;Strandbias_pval=0.798402;AF=0.195876	GT:DR:DV	0/0:78:19
chr12	57860430	46292	N	CAGCAAGTGGTTTCTTTTTTTTTTTTGTAAATTGTTATTTATTTTATGATAATCACACACACAGAGAGAGAGAGAGAGGCAAGAAACAAAACAAGAGAAAGAGGGAGAAGCAGGCTACAATGGCACGGGAAGCCGACGGGGATTCGAGCCCGGGTCTCCCAGGATCGCGCCCTGGGCCAAAGGCAGCGCCGAAAACCGCTTCGCCACCCCAGGGATCCC	.	PASS	PRECISE;SVMETHOD=Snifflesv1.0.12;CHR2=chr12;END=57860442;STD_quant_start=3.979112;STD_quant_stop=6.130525;Kurtosis_quant_start=0.956968;Kurtosis_quant_stop=0.607080;SVTYPE=INS;SUPTYPE=AL;SVLEN=204;STRANDS=+-;STRANDS2=10,14,10,14;RE=24;REF_strand=43,48;Strandbias_pval=0.653121;AF=0.208696	GT:DR:DV	0/0:91:24
chr12	57890040	46293	N	AATACATATATCCAAAAAAAACCAAAAAAAAAAA	.	PASS	PRECISE;SVMETHOD=Snifflesv1.0.12;CHR2=chr12;END=57890046;STD_quant_start=0.000000;STD_quant_stop=3.146427;Kurtosis_quant_start=0.608857;Kurtosis_quant_stop=0.382266;SVTYPE=INS;SUPTYPE=AL;SVLEN=31;STRANDS=+-;STRANDS2=9,12,9,12;RE=21;REF_strand=39,29;Strandbias_pval=0.318117;AF=0.235955	GT:DR:DV	0/0:68:21
chr12	57890575	46294	CTCCGAGCTGCTCCCGGGGCCGCGCAGCCCCCTCCGCGGAGCCGCCGCCCGAG	N	.	PASS	PRECISE;SVMETHOD=Snifflesv1.0.12;CHR2=chr12;END=57890630;STD_quant_start=4.538722;STD_quant_stop=3.924283;Kurtosis_quant_start=-1.281075;Kurtosis_quant_stop=-1.302237;SVTYPE=DEL;SUPTYPE=AL;SVLEN=-55;STRANDS=+-;STRANDS2=6,7,6,7;RE=13;REF_strand=38,31;Strandbias_pval=0.762858;AF=0.158537	GT:DR:DV	0/0:69:13
chr12	57967501	46295	N	TTTGATTTTTTTTTTTTTTTAGGAGCATAGT	.	FAIL_NOTPRECISE	IMPRECISE;SVMETHOD=Snifflesv1.0.12;CHR2=chr12;END=57967501;STD_quant_start=7.273239;STD_quant_stop=15.767054;Kurtosis_quant_start=5.878820;Kurtosis_quant_stop=5.183697;SVTYPE=INS;SUPTYPE=AL;SVLEN=32;STRANDS=+-;STRANDS2=7,5,7,5;RE=12;REF_strand=55,48;Strandbias_pval=0.771135;AF=0.104348	GT:DR:DV	0/0:103:12
chr12	57974031	46296	TATTATGGAACCTACCATATTGGGTCATGATTTACACAAATATGAGAATTGTAACATTTAGTTTTTGCTATGTAACTATAAGCTTTAATCTCAGCAGCTTACAACAATAAATCTTTGTTTCCATGATCATGCATCCAGCTTGGCTATGGGTTGCTGATCCAGGCTGGGCCAAGCTGGACTCCAGACTTTCACTCAGGTTTAGGTCTCCTCCCTGTGTATTGCTTCTGAGGCCACCCTGCACATGGCCACCACACTCATTTTTGAAAAT	N	.	PASS	PRECISE;SVMETHOD=Snifflesv1.0.12;CHR2=chr12;END=57974299;STD_quant_start=0.000000;STD_quant_stop=0.000000;Kurtosis_quant_start=3.998609;Kurtosis_quant_stop=-0.601811;SVTYPE=DEL;SUPTYPE=AL;SVLEN=-268;STRANDS=+-;STRANDS2=19,15,19,15;RE=34;REF_strand=50,38;Strandbias_pval=1;AF=0.278689	GT:DR:DV	0/0:88:34
chr12	57988514	46297	N	TAAGGAGCAAACATTAAATGTTCTCATTCATTTGGGAATTAAATATATGAAAGGGAAAATAAGGGAAGGGAAAGAAACTGTGTGGGGAAATATCAAAAGGAGACAGAACTAAAGACTGCTACCTCTGGGAACGAACTAAGGTTTGTTAGCAGGCGGGGCAGAGGTGGCGGGGGGTGGGTAGGTGATTGGGGACTGGCCTGGGTGTTAGGCGTTATTTAGTAAATTGAACACCAATAAAAAAATAAGAAAAAAAATAAAATTAAAGAAAAAAAAAAAGCCGTTAGGAAAAAAAAAAAAAAAAAAAAAAAAAAAAAAAACCCATCTCC	.	FAIL_NOTPRECISE	IMPRECISE;SVMETHOD=Snifflesv1.0.12;CHR2=chr12;END=57988513;STD_quant_start=5.779273;STD_quant_stop=12.425780;Kurtosis_quant_start=0.176030;Kurtosis_quant_stop=0.654543;SVTYPE=INS;SUPTYPE=AL;SVLEN=326;STRANDS=+-;STRANDS2=7,9,7,9;RE=16;REF_strand=45,39;Strandbias_pval=0.587731;AF=0.16	GT:DR:DV	0/0:84:16
chr12	57990108	46298	N	ACAAAGGATGAAGTTTATTGTGGATGTTTATTTATGATTTTTTTAATTTATTTATTTATGTGTCCACACAGAGAGAAGAGAGAGAGAGAGAGGCAGAGACATAGGCGAGAAGAGAAGCAGGGCTCCATGCACCGGGAGCCCCAACGACGTGGGATTCGATGCCTGGTCTCCAGGATCGTACCCTGGGCCAAAGGCAGGGCGCCAAACCCGACTGCGGCACCCTCCAGGGATCCC	.	PASS	PRECISE;SVMETHOD=Snifflesv1.0.12;CHR2=chr12;END=57990117;STD_quant_start=4.009604;STD_quant_stop=4.256217;Kurtosis_quant_start=14.485817;Kurtosis_quant_stop=9.772183;SVTYPE=INS;SUPTYPE=AL;SVLEN=225;STRANDS=+-;STRANDS2=31,21,31,21;RE=52;REF_strand=50,39;Strandbias_pval=0.726757;AF=0.368794	GT:DR:DV	0/1:89:52
chr12	57995705	46299	N	TAGCTTTTTGATTTCTTTTTTTTTTTTTTTTTTTTTTATTTATGATAGTCAGAGAGAGAGAGAGAGAAGAGAGAGAGAGGCAGAGACAGCGGCAGAGGGAGAAGCAGGCTCCATGCACCGGGAGCCCGACGTGGGACTCGAGCCGCGGGTCCTCCAGGATCGCGCCCGGGGCCAAAGGCAGGCGCCAAACATCGGCCCACCCCGGGAGATCCC	.	PASS	PRECISE;SVMETHOD=Snifflesv1.0.12;CHR2=chr12;END=57995721;STD_quant_start=4.364932;STD_quant_stop=6.672804;Kurtosis_quant_start=9.480244;Kurtosis_quant_stop=2.099513;SVTYPE=INS;SUPTYPE=AL;SVLEN=207;STRANDS=+-;STRANDS2=18,21,18,21;RE=39;REF_strand=54,56;Strandbias_pval=0.852523;AF=0.261745	GT:DR:DV	0/0:110:39
chr12	58156431	46300	AAATAAATAAATAAAAACTTAAAAAATATAAAATGTTAAGTAGAACATACAAGATATAAAAAAGACCTAATCAAATGCCTAGAGATAAATAAATAAATAAATAAATAAATAAATAAATAAAA	N	.	PASS	PRECISE;SVMETHOD=Snifflesv1.0.12;CHR2=chr12;END=58156553;STD_quant_start=4.701064;STD_quant_stop=4.000000;Kurtosis_quant_start=-1.294546;Kurtosis_quant_stop=-1.758086;SVTYPE=DEL;SUPTYPE=AL;SVLEN=-122;STRANDS=+-;STRANDS2=13,7,13,7;RE=20;REF_strand=64,60;Strandbias_pval=0.33667;AF=0.138889	GT:DR:DV	0/0:124:20
chr12	58241698	46301	N	TGCTGAAAGGGTATGTATTTATTTTTATTTTTTTTGTATGTTTTTTTTTTT	.	PASS	PRECISE;SVMETHOD=Snifflesv1.0.12;CHR2=chr12;END=58241698;STD_quant_start=1.217686;STD_quant_stop=2.690981;Kurtosis_quant_start=17.782387;Kurtosis_quant_stop=12.628896;SVTYPE=INS;SUPTYPE=AL;SVLEN=49;STRANDS=+-;STRANDS2=24,34,24,34;RE=58;REF_strand=42,57;Strandbias_pval=1;AF=0.369427	GT:DR:DV	0/1:99:58
chr12	58260669	46302	N	AGAACACTGCAGACAAAAAAAAAAAAAATAAATAACATAAAATAAATAAATAAA	.	PASS	PRECISE;SVMETHOD=Snifflesv1.0.12;CHR2=chr12;END=58260669;STD_quant_start=2.411214;STD_quant_stop=3.908845;Kurtosis_quant_start=13.863793;Kurtosis_quant_stop=12.498644;SVTYPE=INS;SUPTYPE=AL;SVLEN=54;STRANDS=+-;STRANDS2=44,42,44,42;RE=86;REF_strand=51,52;Strandbias_pval=0.884171;AF=0.455026	GT:DR:DV	0/1:103:86
chr12	58267840	46303	ATAAGAAGTAACTTCCCTCCCAAAAAAAAAAAAAAAAAAAAAAAAAAAAAAAAAAAA	N	.	PASS	PRECISE;SVMETHOD=Snifflesv1.0.12;CHR2=chr12;END=58267895;STD_quant_start=4.144451;STD_quant_stop=3.442810;Kurtosis_quant_start=-1.966861;Kurtosis_quant_stop=-1.952521;SVTYPE=DEL;SUPTYPE=AL;SVLEN=-55;STRANDS=+-;STRANDS2=32,37,32,37;RE=69;REF_strand=45,46;Strandbias_pval=0.750565;AF=0.43125	GT:DR:DV	0/1:91:69
chr12	58272665	46304	N	TCATCTTGCATTTATTTTTTTTTATTTTTTATTTTTTTTAAATTTATTTAGCTAGTCACAGAGAGAGAGAGAGAGGCAGCGGACACCAGGCAGAGGAGAACGCAGCGCTCATGCACCGGTGAGCCTCGACGTGGATTCGATCCGGCGTCTCCAGTATCGCCGCCCCTGTGGCCAAAGGCAGGCCGCCAAACCGCTGCGCCACCCAGGGATCCC	.	PASS	PRECISE;SVMETHOD=Snifflesv1.0.12;CHR2=chr12;END=58272664;STD_quant_start=2.985680;STD_quant_stop=5.275279;Kurtosis_quant_start=29.371726;Kurtosis_quant_stop=2.713398;SVTYPE=INS;SUPTYPE=AL;SVLEN=219;STRANDS=+-;STRANDS2=32,38,32,38;RE=70;REF_strand=44,48;Strandbias_pval=0.873984;AF=0.432099	GT:DR:DV	0/1:92:70
chr12	58319664	46305	N	TCTTCTCTATTTTTTATTTTTATATTATCTTATTTATTTATTTTTTTTATTTATTTATGCAATAGTCACACAAAGAGAGAGAGAGAGGCAGGAGGACACTAGCCGCGGGAAGAGAAGCAGGCTCCAGCACCGGTGCGCCCGATCGTGGGATTCCGATCCGGATCTCCAGGATCGCGCCCTGCCGGCCAAAGGCAGGCCGCTCTAACCGCAGCGCCACCAGGTACTCCC	.	PASS	PRECISE;SVMETHOD=Snifflesv1.0.12;CHR2=chr12;END=58319672;STD_quant_start=1.936492;STD_quant_stop=5.488625;Kurtosis_quant_start=3.624144;Kurtosis_quant_stop=7.774048;SVTYPE=INS;SUPTYPE=AL;SVLEN=219;STRANDS=+-;STRANDS2=15,17,15,17;RE=32;REF_strand=35,35;Strandbias_pval=0.832723;AF=0.313725	GT:DR:DV	0/1:70:32
chr12	58346651	46306	N	CATTGTCGCCACCGCACAGGCACCTGTGAATTCTGCCGATGCCCTTCATGCACTCGCCTTCCGTGCTCCTCCTCGTACCGGATTCCCGACCGCTGCCTTTTCTGCTCCTCTTCTCCACTTGCACACCCCTCT	.	FAIL_NOTPRECISE	IMPRECISE;SVMETHOD=Snifflesv1.0.12;CHR2=chr12;END=58346720;STD_quant_start=14.894070;STD_quant_stop=30.975797;Kurtosis_quant_start=-1.746756;Kurtosis_quant_stop=-1.036156;SVTYPE=INS;SUPTYPE=AL;SVLEN=69;STRANDS=+-;STRANDS2=4,21,4,21;RE=24;REF_strand=46,41;Strandbias_pval=0.00119325;AF=0.216216	GT:DR:DV	0/0:87:24
chr12	58376681	46307	N	AACACCTGGACATAGAAAAAAAAACGAAACACACAAAAAAAAAAAAAAACAAACAAAAAAAA	.	PASS	PRECISE;SVMETHOD=Snifflesv1.0.12;CHR2=chr12;END=58376692;STD_quant_start=0.316228;STD_quant_stop=3.646917;Kurtosis_quant_start=-1.539206;Kurtosis_quant_stop=-1.730590;SVTYPE=INS;SUPTYPE=AL;SVLEN=59;STRANDS=+-;STRANDS2=25,15,25,15;RE=40;REF_strand=58,32;Strandbias_pval=0.845402;AF=0.307692	GT:DR:DV	0/1:90:40
chr12	58379379	46308	TTTATAAAAATATAAATATTTTGCATCTATATATT	N	.	PASS	PRECISE;SVMETHOD=Snifflesv1.0.12;CHR2=chr12;END=58379415;STD_quant_start=0.561951;STD_quant_stop=0.688247;Kurtosis_quant_start=0.365659;Kurtosis_quant_stop=-0.137148;SVTYPE=DEL;SUPTYPE=AL;SVLEN=-36;STRANDS=+-;STRANDS2=27,11,27,11;RE=38;REF_strand=59,41;Strandbias_pval=0.239412;AF=0.275362	GT:DR:DV	0/0:100:38
chr12	58415564	46309	TTCTTTCTTTCTTTCTTTCTTTCTTTCTTTCTTTCTTTCTTTCTT	N	.	PASS	PRECISE;SVMETHOD=Snifflesv1.0.12;CHR2=chr12;END=58415606;STD_quant_start=6.369571;STD_quant_stop=6.199078;Kurtosis_quant_start=-1.781435;Kurtosis_quant_stop=-1.465221;SVTYPE=DEL;SUPTYPE=AL;SVLEN=-42;STRANDS=+-;STRANDS2=8,20,8,20;RE=28;REF_strand=45,43;Strandbias_pval=0.049694;AF=0.241379	GT:DR:DV	0/0:88:28
chr12	58415641	46310	N	TTTTCTTTCTTTCTGTCTCTCTCTCCACGCTCTCTCTCTCTCTCTCTCATCATCCTCCCGCGCTCTCTCTCTCTCATCCCGCCATGCCTTCGCGCATCTTCTTCG	.	FAIL_NOTPRECISE	IMPRECISE;SVMETHOD=Snifflesv1.0.12;CHR2=chr12;END=58415713;STD_quant_start=42.952299;STD_quant_stop=60.810361;Kurtosis_quant_start=-1.271741;Kurtosis_quant_stop=-1.374140;SVTYPE=INS;SUPTYPE=AL;SVLEN=55;STRANDS=+-;STRANDS2=15,0,15,0;RE=15;REF_strand=47,42;Strandbias_pval=0.000303263;AF=0.144231	GT:DR:DV	0/0:89:15
chr12	58419406	46311	TCCTTTCCTTTCCTTCCCTTCCCTTCCCTTCCCTTCCCTTTCGTTTCCTTTCC	N	.	STRANDBIAS	PRECISE;SVMETHOD=Snifflesv1.0.12;CHR2=chr12;END=58419458;STD_quant_start=6.603030;STD_quant_stop=8.538150;Kurtosis_quant_start=1.826145;Kurtosis_quant_stop=0.255418;SVTYPE=DEL;SUPTYPE=AL;SVLEN=-52;STRANDS=+-;STRANDS2=3,18,3,18;RE=21;REF_strand=46,39;Strandbias_pval=0.00118845;AF=0.198113	GT:DR:DV	0/0:85:21
chr12	58443631	46312	ATAGCTGAGTAATATCCAATTTATACATAAACCACATCTTCTTTATCCATTCATCTTTTGTTGGACACCGAGGCTCCTTCCACAGTTTGGCTAATCTGGCCATTTGCTGCATAAACATCGGGGGTGCAGTTTCCCGGCGTTTCACTGCATTCTTATCTTTGGGGTAAATCCCCAAGCGGTGGAATTGCTGTCGTAGGGCAGGTAANNNNNNNNNNTCCATCCACGTTGAAGCAAATGGTGGGTATTTGTCATTTCT	N	.	FAIL_NOTPRECISE	IMPRECISE;SVMETHOD=Snifflesv1.0.12;CHR2=chr12;END=58443897;STD_quant_start=9.807355;STD_quant_stop=10.437786;Kurtosis_quant_start=2.691864;Kurtosis_quant_stop=-1.065516;SVTYPE=DEL;SUPTYPE=AL;SVLEN=-266;STRANDS=+-;STRANDS2=34,43,34,43;RE=77;REF_strand=40,47;Strandbias_pval=0.875552;AF=0.469512	GT:DR:DV	0/1:87:77
chr12	58475345	46313	N	AAATTAAAAAACAAAAAAAGAAAAAAAAAATAAAAAT	.	PASS	PRECISE;SVMETHOD=Snifflesv1.0.12;CHR2=chr12;END=58475348;STD_quant_start=3.741657;STD_quant_stop=5.603570;Kurtosis_quant_start=6.177905;Kurtosis_quant_stop=0.129022;SVTYPE=INS;SUPTYPE=AL;SVLEN=36;STRANDS=+-;STRANDS2=10,9,10,9;RE=19;REF_strand=44,52;Strandbias_pval=0.622826;AF=0.165217	GT:DR:DV	0/0:96:19
chr12	58494103	46314	N	GAAAAAACATTTCAAGACTAGTACTCCCAAAAAGGACCAAATCTAGAATATAGAAGATTCCCGAAACTCAAGAAGTTAAAAAAAAATTAGCAAAAGACATGATGAGACGATGGTCAGCAAACTAATATACAGATGACAATCACATGAAAAGGTGTTCAAC	.	PASS	PRECISE;SVMETHOD=Snifflesv1.0.12;CHR2=chr12;END=58494103;STD_quant_start=0.000000;STD_quant_stop=3.563706;Kurtosis_quant_start=9.295991;Kurtosis_quant_stop=14.748138;SVTYPE=INS;SUPTYPE=AL;SVLEN=161;STRANDS=+-;STRANDS2=31,49,31,49;RE=80;REF_strand=37,53;Strandbias_pval=0.875454;AF=0.470588	GT:DR:DV	0/1:90:80
chr12	58686237	46315	N	TTTGACAATATAACTTAGTTTTTTTTTTTTTTTT	.	PASS	PRECISE;SVMETHOD=Snifflesv1.0.12;CHR2=chr12;END=58686237;STD_quant_start=2.712932;STD_quant_stop=5.392588;Kurtosis_quant_start=3.423686;Kurtosis_quant_stop=18.751094;SVTYPE=INS;SUPTYPE=AL;SVLEN=31;STRANDS=+-;STRANDS2=27,24,27,24;RE=51;REF_strand=48,45;Strandbias_pval=1;AF=0.354167	GT:DR:DV	0/1:93:51
chr12	58779542	46316	N	GCCTTTTATATTTTCTTTTTCTTTTTTTTTTTTGTTAATTTTTATTGATTTATGATAGTCACGAGAGAGTGAGGCAGAGACACAGGCAGAGGAAAAGAAGCAGGCCTCCATGCACCGGAGCCCGATGTGGGATTCGAGCCCGGTGGTCTCCAGGATCCTGCCCTGGGCAAAGGCAGGCGTCCCCAATACCACTGCGCCACCCAGGGGATCCC	.	PASS	PRECISE;SVMETHOD=Snifflesv1.0.12;CHR2=chr12;END=58779542;STD_quant_start=0.979796;STD_quant_stop=6.459102;Kurtosis_quant_start=3.527866;Kurtosis_quant_stop=2.529930;SVTYPE=INS;SUPTYPE=AL;SVLEN=198;STRANDS=+-;STRANDS2=22,28,22,28;RE=50;REF_strand=35,49;Strandbias_pval=0.857342;AF=0.373134	GT:DR:DV	0/1:84:50
chr12	58779694	46317	TTTTACTACATATTGTTTTTTTTTTTTTTTAACTTTTTTTTTTATTT	N	.	PASS	PRECISE;SVMETHOD=Snifflesv1.0.12;CHR2=chr12;END=58779744;STD_quant_start=3.480102;STD_quant_stop=2.638743;Kurtosis_quant_start=-1.488899;Kurtosis_quant_stop=-1.805441;SVTYPE=DEL;SUPTYPE=AL;SVLEN=-50;STRANDS=+-;STRANDS2=25,30,25,30;RE=55;REF_strand=35,47;Strandbias_pval=0.860723;AF=0.40146	GT:DR:DV	0/1:82:55
chr12	58802585	46318	N	TGCATATGTTTTTTTTCTTTTTTTTAATTTTTTTATTTATCTATGATAGTAGCAAGAGAGAGAGAGCATAGAGACACATACGCAGACGGAGAAGCAGGCTCCATGCACGGGAGCCCGATTGTGGGATTCGATCCGGGTCCTCCGGATCACGCCCTGAGCCAACGGAGGTAGCCCAAACCGCTGCGCCACCTTCAGGGATC	.	PASS	PRECISE;SVMETHOD=Snifflesv1.0.12;CHR2=chr12;END=58802592;STD_quant_start=2.229670;STD_quant_stop=6.737952;Kurtosis_quant_start=9.371914;Kurtosis_quant_stop=3.646177;SVTYPE=INS;SUPTYPE=AL;SVLEN=198;STRANDS=+-;STRANDS2=39,32,39,32;RE=71;REF_strand=60,48;Strandbias_pval=1;AF=0.396648	GT:DR:DV	0/1:108:71
chr12	58806942	46319	N	AATATCAATAGGGACCCGGGTGGCCGCAGCGGTTTTTGGGCCTGGCCTTGGCCCAGGGCGCGCTCCTGCGACCCCCGGATCGAATCCCACACGGGCTCCCGGTGCCTGCGAGCCTTGTTCTCCTCCGCCTGTGTCTCTGCCTCTCTCTCCCTCTCTCCTCTGTGACTCTCATAAATAAATAAAAATTAAAACAAAACAAAATTTAAAC	.	PASS	PRECISE;SVMETHOD=Snifflesv1.0.12;CHR2=chr12;END=58806941;STD_quant_start=2.316607;STD_quant_stop=5.555778;Kurtosis_quant_start=15.208247;Kurtosis_quant_stop=12.204837;SVTYPE=INS;SUPTYPE=AL;SVLEN=205;STRANDS=+-;STRANDS2=30,31,30,31;RE=61;REF_strand=49,42;Strandbias_pval=0.621131;AF=0.401316	GT:DR:DV	0/1:91:61
chr12	58813024	46320	AAGAAAAAAGTAACTAGGGATCCCTGGGTGGCGCAGCGGTTTGGCGCCTGCCTTTGGCCCAGGGCGTGATCCTGGAGACCCGGGATCGAATCCCACGTCGGGCTCCCGGTGCATGGAGCCTGCTTCTCCCTCTGCCTGTGTCTCTGCCTCTCTGTCTCTCTCTGTGTGACTATCATGAATAAATAAATAAAATCTTTAAAAAAAAAAAAAAAAGAA	N	.	PASS	PRECISE;SVMETHOD=Snifflesv1.0.12;CHR2=chr12;END=58813240;STD_quant_start=3.180469;STD_quant_stop=2.807956;Kurtosis_quant_start=-1.968470;Kurtosis_quant_stop=-1.948006;SVTYPE=DEL;SUPTYPE=AL;SVLEN=-216;STRANDS=+-;STRANDS2=27,25,27,25;RE=52;REF_strand=43,38;Strandbias_pval=1;AF=0.390977	GT:DR:DV	0/1:81:52
chr12	58822134	46321	N	AAAGCTAGTAAAAATTATAAAAGTGAAATTCGAGGGAAAGCAAAAATTTAAAACTTCAAAAAACAAAAGTTGAGTATATCTATAGGCCTACATGCTCTGCAATGCTACATGCCATTGCTCTCTCTGGCAGCCCAATACTCAAAATGCAATGAGAACAGCGCTGTCTATTAATCTTTCAGATGCGAGGAGGATAGAGAGTAGGACAGAGTGAAGAGGTTAGTTAAAGAGTCGAACACATTTTAGGTCTACAAGAAATAGCAGCCACTGATAGTAGGCTAGATTTATACTGGAGGAGAATAAAAGAGCAAATACAAGAGAGGCGGTTTCTATTTATAAACCATTCTGAGGCCAAGCAAATGGTCCCTCCTTACAGATTAATAAATATGAACAAGACCCAGGGGCAAGGTCTCGGGAAGTTTTCAGAAATAAGCAAGATGAACAATGAGGGGGAGAGGATTTCACAAGCCTTTTGACAATATAGATATCTAAGTAGATTTTAATGTTTTAAACTTTCTTAAGCAATAAAGTGGAACATTGCTAAAAGTTTCTTATGAGTGGAGGATACACAGAATGCACTTAGCATAGTGACTGGCTGAATAATTTGGGTATGCAGTGTTAACTCTCTTGTCTTTGCTTTTTGT	.	FAIL_NOTPRECISE	IMPRECISE;SVMETHOD=Snifflesv1.0.12;CHR2=chr12;END=58822134;STD_quant_start=0.000000;STD_quant_stop=11.937336;Kurtosis_quant_start=2.302138;Kurtosis_quant_stop=0.259094;SVTYPE=INS;SUPTYPE=AL,SR;SVLEN=638;STRANDS=+-;STRANDS2=27,22,27,22;RE=49;REF_strand=37,30;Strandbias_pval=1;AF=0.422414	GT:DR:DV	0/1:67:49
chr12	58825217	46322	GGAGCCCAAAGTGGGACTCGATCCCGGGTCTTCAGGATCACACCCTGGGCT	N	.	PASS	PRECISE;SVMETHOD=Snifflesv1.0.12;CHR2=chr12;END=58825268;STD_quant_start=0.185695;STD_quant_stop=0.000000;Kurtosis_quant_start=6.449926;Kurtosis_quant_stop=4.828484;SVTYPE=DEL;SUPTYPE=AL;SVLEN=-51;STRANDS=+-;STRANDS2=31,28,31,28;RE=59;REF_strand=44,48;Strandbias_pval=0.618793;AF=0.390728	GT:DR:DV	0/1:92:59
chr12	58831105	46323	TTAGACTGAATATGACTTTCTTTTTTTTTTTTTTTAATTTTTATTTATTTATGATAGTCACAGAGAGAGAGAGAGAGAGAGAGAGAGAGGCAGAGACATAGGCAGAGGGAGAAGCAGGCTCCATGCACCGGGAGCCCGATGTGGGATTCGATCCCGGGTCTCCAGGATCGCGCCCTGGGCCAAAGGCAGGCGCCAAACCGCTGCGCCACCCAGGGATCCC	N	.	PASS	PRECISE;SVMETHOD=Snifflesv1.0.12;CHR2=chr12;END=58831320;STD_quant_start=2.220039;STD_quant_stop=2.187628;Kurtosis_quant_start=-1.586635;Kurtosis_quant_stop=-1.750136;SVTYPE=DEL;SUPTYPE=AL;SVLEN=-215;STRANDS=+-;STRANDS2=27,29,27,29;RE=56;REF_strand=40,42;Strandbias_pval=1;AF=0.405797	GT:DR:DV	0/1:82:56
chr12	58833314	46324	TTTTTTTTTGTTTGTTTGTTTGTTTTAATTTTTATTTATTTATGATAGTCACAGAGAGAGAGAGAGAGAGAGAGAGAGAGAGGCAGAGACATAGGCAGAGGGAGAAGCAGGCTCCATGCACCGGGAGCCCGATGTGGGATTCGATCCTGGGTCTCCAGAATCGTGCCCTGGGCCAAAGGCAGGCGCCAAACCGCTGCGCCACCCAGGGATCCCGC	N	.	PASS	PRECISE;SVMETHOD=Snifflesv1.0.12;CHR2=chr12;END=58833527;STD_quant_start=3.476630;STD_quant_stop=1.841549;Kurtosis_quant_start=11.182897;Kurtosis_quant_stop=-1.774336;SVTYPE=DEL;SUPTYPE=AL;SVLEN=-213;STRANDS=+-;STRANDS2=21,25,21,25;RE=46;REF_strand=37,34;Strandbias_pval=0.571459;AF=0.393162	GT:DR:DV	0/1:71:46
chr12	58855025	46325	N	AAAAAAAAACAACAGGGGATCCCTGGGTTCTGGCGCAGCGGTGGTTTTGGCGCTGCCTTTGGGCCCAGGGGCGATCATGGAGACCCGGGAAGCGAATTCCCACATCAGGCTCCGTGCATGGGCCTGTTTCTCCCTTGCTGTCTTGCCTCTCTCTCTCTCTTCTCTGTGACTATCATAAATAATAAAACATTTAAAAAACAAAAAAAAAAAAAAAAAAAAAAAAAA	.	PASS	PRECISE;SVMETHOD=Snifflesv1.0.12;CHR2=chr12;END=58855037;STD_quant_start=0.000000;STD_quant_stop=7.889867;Kurtosis_quant_start=0.515621;Kurtosis_quant_stop=0.907856;SVTYPE=INS;SUPTYPE=AL;SVLEN=221;STRANDS=+-;STRANDS2=11,13,11,13;RE=24;REF_strand=58,50;Strandbias_pval=0.50697;AF=0.181818	GT:DR:DV	0/0:108:24
chr12	58894340	46326	N	CGCGTTGACCCCTGCCCCAGCGTGCTCCGTCCG	.	PASS	PRECISE;SVMETHOD=Snifflesv1.0.12;CHR2=chr12;END=58894341;STD_quant_start=0.377964;STD_quant_stop=1.523624;Kurtosis_quant_start=15.827717;Kurtosis_quant_stop=12.602039;SVTYPE=INS;SUPTYPE=AL;SVLEN=31;STRANDS=+-;STRANDS2=36,20,36,20;RE=56;REF_strand=52,40;Strandbias_pval=0.39101;AF=0.378378	GT:DR:DV	0/1:92:56
chr12	58895184	46327	N	AGGACAAAACTGGCTCTTTTAAAAAAAAAAAAAAAACAAAGAAACGA	.	PASS	PRECISE;SVMETHOD=Snifflesv1.0.12;CHR2=chr12;END=58895192;STD_quant_start=2.287087;STD_quant_stop=3.932116;Kurtosis_quant_start=5.523077;Kurtosis_quant_stop=4.111944;SVTYPE=INS;SUPTYPE=AL;SVLEN=39;STRANDS=+-;STRANDS2=30,23,30,23;RE=53;REF_strand=50,40;Strandbias_pval=1;AF=0.370629	GT:DR:DV	0/1:90:53
chr12	58904064	46328	N	GGTCTGCGTGAAAATATTAAGGTCCGCATCATTTAACAAAGAATCTAGTCAGGTACTGATAAACAACATTTTAAGACTGTTTTGCTAAGTATTCTGGAGGTTACTGGTGGAACAACTGAACTAAAAGAAGAGGAAAACACTT	.	FAIL_NOTPRECISE	IMPRECISE;SVMETHOD=Snifflesv1.0.12;CHR2=chr12;END=58904129;STD_quant_start=29.849623;STD_quant_stop=23.273964;Kurtosis_quant_start=4.413954;Kurtosis_quant_stop=7.179457;SVTYPE=INS;SUPTYPE=AL;SVLEN=146;STRANDS=+-;STRANDS2=33,31,33,31;RE=63;REF_strand=58,53;Strandbias_pval=1;AF=0.362069	GT:DR:DV	0/1:111:63
chr12	58918480	46329	GGGCTGAAGGCGGCGCTACAGGATCACACCC	N	.	PASS	PRECISE;SVMETHOD=Snifflesv1.0.12;CHR2=chr12;END=58918512;STD_quant_start=4.297742;STD_quant_stop=4.331825;Kurtosis_quant_start=-1.899371;Kurtosis_quant_stop=-1.974116;SVTYPE=DEL;SUPTYPE=AL;SVLEN=-32;STRANDS=+-;STRANDS2=17,18,17,18;RE=35;REF_strand=42,45;Strandbias_pval=1;AF=0.286885	GT:DR:DV	0/0:87:35
chr12	58921817	46330	GGGGGGAGGAGCAAGATGGCGGAAGAGTAGGGTCTCCAAATCACCTGTCTCCACCAAACTACCTAGAAAACCTTCAAATTATCCTGAAAATCTATGAATTCGGCCTGAGATTTAAAGAGAGACCAGCTGGAATGCAACAGTGAGAAGAGTTCGCGCTTCTATCAAGGTAGGAAGACGGGGAAAAAGAAGTAAAGAAACAAAGGCCTCCAAGGGGGAGGGGCCCAGCGAGGAGCCGGGCTGAGGCCTGGGCGAGTGTCCCCAGGACAGGAGAGCCCCGTCCCGGAGGAGCAGGAGCTGCACCGACCTTCCCGGGGGGAAAGGGGCTCGCAGGGAGGTGGAGCAGGACCCAGGAGGGCGGGGATGCCCTCGGGCTCCCCGGGACAGTAACAGCAACTGCGCCCCGGGAGAGTGCGCCGAGCTCCCTAAGGGCTGCAGCGCGCACGGCGGGACCCGGAGCAGCTCGGGGGGCTCGGGCGGCGGCTCCGCGGAGGGGGCTGCGGGGCGGGAGCAGCTCGGAGGGGCTCGGGCAGAGGAAGAGGCTCCGTGCAGAGGGGCCTGCGCGGTTCCAGGAGCAGCTCGGAGGGGCTCGGGCGGCGGCTCCGCGGAGGGGGTTGCGCGGCCCGGGAGCGCGAATCCACCAGCGCAGGCCCCGGAGCACAGGGCGCCGGGACACAGCCCAGGATCCGGCCTCCCCCGGGACAGGCAGAGGCCGGGAGGGCCCAGGACAGCAAGGACGCTCCTGCCCCAGCTGAGCAGATTAGCGGCCCCGCCCCGGAGCCTCCAGGCCCTGCAGACGGAGTTCCTGCCGGAGCTGAATCCAGGTTTCCAGAGCTGCCCCGCCACTGGGGCTGTTCCTCCTGCGGCCTCACGGGGTAAACAACCCCCACTGAGCCCTGCACCAGGCAGGGGCACAGCAGCTCCCCCAACTGCTAACACCTGAAAATCAGCACAACAGGCCCCTCCCCCAGAACACCAGCTAGACGGACAACTTCCAGGAGAAGCCAAGGGACTTAAAGAACACAGAATCAGAAAATACTCCCCTGTGGTTCTTTTTTGTTGTTGTTGTTGTTGTGTTTTTGTTTTTTTTTGTTTTGTTTTGTTTTGCTTTTTGATTTGTTTCCTCCCCCACCCCCCCTTTTTTTTTCTCCTTTTTCTTTCTCTTTTTCTTCTTTTTTTTTCTTTCGTTTTTTTTTTCTCTTCCCTTTTTTTCTCTTTCTCTTTTTCCCAATACAACTTGCTTTTGGCCACTCTGCACTGAGCAAAATGACTAGAAGGAAAACCTCACCTCAAAAGAAAGAATCAGAAACAGTCCTCTCTCCCACAGAGTTACAAAATCTGGATTACAATTCAATGTCAGAAAGCCAATTCAGAAGCACTATTATACAGCTACTGGTGGCTCTAGAAAAAAGTATAAAGGACTCAAGAGACTTCATGACTGCAGAATTTAGAGCTAATCAGGCAGAAATTAAAAATCAATTGAATGAGATGCAATCCAAACTAGAAGTCCTAACGACGAGGGTTAACGAGGTGGAAGAACGAGTGAGTGACCTAGAAGACAAGTTGATAGCAAAGAGGGAAACTGAGGAAAAAAGAGACAAACAATTAAAAGACCATGAAGATAGATTAAGGGAAATAAACGACAGCCTGAGGAAGAAAAACCTACGTTTAATTGGGGTTCCCGAGGGCGCCGAAAGGGACAGAGGGCCAGAATATGTATTTGAACAAATTCTAGCTGAAAACTTTCCTAATCTGGGAAGGGAAACAGGCATTCAGATCCAGGAAATAGAGAGATCCCCCCCTAAAATCAATAAAAACCGTTCAACACCTCGACATTTAATTGTGAAGCTTGCAAATTCCAAAGATAAGGAGAAGATCCTTAAAGCAGCAAGAGACAAGAAATCCCTGACTTTTATGGGGAGGAGCATTAGGGTAACAGCAGACCTCTCCACAGAGACCTGGCAGGCCAGAAAGGGCTGGCAGGATATATTCAGGGTCCTAAAGGAGAAGAACATGCAACCAAGAATACTTTATCCAGCAAGGCTCTCATTCAAAATGGAAGGAGAGATAAAGAGCTTCCAAGACAGGCAGCAACTAAAAGAATATGTGACCTCCAAACCAGCTCTGCAAGAAATTTTAAGGGGGACTCTTAAAATTCCCCTTTAAGAAGAAGTTCAGTGGAACAGTCCACAAAAACAAAGACTGAATAGATATCATGATGACACTAAACTCATATCTCTCAATAGTAACTCTGAATGTGAACGGGCTTAATGACCCCATCAAAAGGCGCAGGGTTTCAGACTGGATAAAAAAGCAGGACCCATCTATTTGCTGTCTACAAGAGACTCATTTTAGACAGAAGGACACCTACAGCCTGAAAATAAAAGGTTGGAGAACCATTTACCATTCGAATGGTCCTCAAAAGAAAGCAGGGGTAGCCATCCTTATATCAGATAAACTAAAATTTACCCCAAAGACTGTAGTGAGAGATGAAGAGGGACACTATATCATACTTAAAGGATCTATTCAACAAGAGGACTTAACAATCCTCAATATATATGCTCCGAATGTGGGAGCTGCCAAATATATAAATCAATTATTAACCAAAGTGAAGAAATACTTAGATAATAATACACTTATACTTGGTGACTTCAATCTAGCTCTTTCTATACTCGATAGGTCTTCTAAGCACAACATCTCCAAAGAAACGAGAGCTTTAAATGATACACTGGACCAGATGGATTTCACAGATATCTACAGAACTTTACATCCAAACTCAACTGAATACACATTCTTCTCAAGCGCACATGGAACTTTCTCCAGAATAGACCACATATTGGGACACAAATCGGGTCTGAACCGATACCAAAAGATTGGGATTGTCCCCTGCATATTCTCGGACCATAATGCCTTGAAATTAGAACTAAATCACAACAAGAAGTTTGGAAGGACCTCAAACACGTGGAGGTTAAGGACCATCCTGCTAAAAGATAAAAGGGTCAACCAGGAAATTAAGGAAGAATTAAAAAGATTCATGGAAACTAATGAGAATGAAGATACAACCATTCAAAATCTTTGGGATGCAGCAAAAGCAGTCCTAAGGGGGAAATACATCGCAATACAAGCATCCATTCAAAAACTGGAAAGAACTCAAATACAAAAGCTAACCTTACACATAAAGGAGCTAGAGAAAAAACAGCAAATAGATCCTACACCCAAGAGAAGAAGGGAGTTAATAAAGATGCGAGCAGAACTCAACGAAATCGAGACCAGAAGAACTGTGGAACAGATCAACAGAACCAGGAGTTGGTTCTTTGAAAGAATTAATAAGATAGATAAACCATTAGCCAGCCTTATTAAAAAGAAGAGAGAGAAGACTCAAATTAATAAAATCATGAATGAGAAAGGAGAGATCACTACCAACACCAAGGAAATACAAACGATTTTAAAAACATATTATGAACAGCTATACGCCAATAAATTAGGCAATCTAGAAGAAATGGACGCATTCCTGGAAAGCCACAAACTACCAAAACTGGAACAGGAAGAAATAGAAAACCTGAACAGGCCAATAACCAGGGAGGAAATTGAAGCAGTCATCAAAAACCTCCCAAGACACAAGAGTCCAGGGCCAGATGGCTTCCCAGGGGAATTTTATCAAACGTTTAAAGAAGAAATCATACCTATTCTCCTAAAGCTGTTTGGAAAGATAGAAAGAGATGGAGTACTTCCAAATTCGTTCTATGAAGCCAGCATCACCTTAATTCCAAAGCCAGACAAAGACCCCGCCAAAAAGGAGAATTACAGACCAATATCCCTGATGAACATGGATGCAAAAATTCTCAACAAGATACTGGCCAATAGGATCCAACAGTACATTAAGAAAATTATTCACCATGACCAAGTAGGATTTATCCCTGGGACACAAGGCTGGTTCAACACCCGTAAAACAATCAATGTGATTCATCATATCAGCAAGAGAAAAACCAAGAACCATATGATCCTCTCATTGGATGCAGAGAAAGCATTTGACAAAATACAGCATCCATTCCTGATCAAAACTCTTCAGAGTGTAGGGATAGAGGGAACATTCCTCGACATCTTAAAAGCCATCTATGAAAAGCCCACAGCAAATATCATTCTCAATGGGGAAGCACTAGGAGCGTTTCCCCTAAGATCAGGAACAAGACAGGGATGTCCACTCTCACCACTGCTGTTCAACATAGTACTGGAAGTCCTAGCCTCAGCAATCAGACAACAAAAAGACATTAAAGGCATTCAAATTGGCAAAGAAGAAGTCAAACTCTCCCTCTTCGCCGAATGACATGATACTCTACATAGAAAAGCCAAAAGTCTCCACCCCAAGATTGCTAGAACTCATACAGCAATTCGGTAGCGTGGCAGGATACAAAATCAATGCCCAGAAGTCAGTGGCATCTCTATACACTAACAATGAGACTGAAGAAAGAGAAATTAAGGAGTCAATCCCATTTACAATTGTACCCAAAAGCATAAGATACCTAGGAATAAACCTAACCAAAGATGTAAAGGATCTATACCCTCAAAACTATAGAACACTTCTGAAAGAAATTGAGGAAGACACAAAGAGATGGAAAAATATTCCATGCTCATGGATTGGCAGAATTAATATTGTGAAAATGTCAATGTTACCCAGGGCAATATACACGTTTAATGCAATCCCTATCAAAATACCATGGACTTTCTTCAGAGAGTTAGAACAAATTATTTTAAGATTTGTGTGGAATCAGAAAAGACCCCGAATAGCCAGGGGAATTTTAAAAAAGAAAACCATATCTGGGGGCATCACAATGCCAGATTTCAGGTTGTACTACAAAGCTGTGGTCATCAAGACAGTGTGGTACTGGCACAAAAACAGACACATAGATCAGTGGAACAGAATAGAGAATCCAGAAGTGGACCCTGAACTTTATGGGCAACTAATATTCGATAAAGGAGGAAAGACTATCCATTGGAAGAAAGACAGTCTCTTCAATAAATGGTGCTGGGAAAATTGGACATCCACATGCAGAAGAATGAAACTAGACCACTCTCTTTCACCATACACCAAGATAAACTCAAAATGGATGAAAGATCTAAATGTGAGACAAGATTCCATCAAAATCCTAGAGAAGAACACAGGCAACACCCTTTTTGAACTCGGCCATAGTAACTTCTTGCAAGATACATCCACAAAGGCAAAAGAAACCAAAGCAATAATGAACTATTGGGACTTCATCAAGATAAGAAGCTTTTGCACAGCAAAGGATACAGTCAACAAAACTCAAAGACAACCTACAGAATGGGAGAAGATATTTGCAAATGACATATCAGATAAAGGGCTAGTTTCCAAGATCTATAAAGAACTTATTAAACTCAACACCAAAGAAACAAACAATCCAATCATGAAATGGGCAAAAGACATGAACAGAAATCTCACAGAGGAAGACATAGACATGGCCAACATGCATATGAGAAAATGTTCTGCATCACTTGCCATCAGGGAAATACAAATCAAAACTACAATGAGATACCACCTCACACCAGTGAGAATGGGGAAAATTAACAAGGCAGGAAACAACAAATGTTGGAGAGGATGTGGAGAAAAGGGAACCCTCTTACACTGTTGGTGGGAATGTGAACTGGTGCAGCCACTCTGGAAAACTGTATGGAGGTTCCTCAAACAGTTAAAAATAGACCTGCCCTACGACCCAGCAATTGCACTGTTGGGGATTTACCCCAAAGATACAAATGCAATGAAACGCCGGGACACCTGCACCCCGATGTTTATAGCAGCAATGGCCACGATAGCCAAACTGTGGAAGGAGCCTCGGTGTCCAACGAAAGATGAATGGATAAAGAAGATGTGGTTTATGTATACAATGGAATATTACTCAGCTATTAGAAATGACAAATACCCACGATTTGCTTCAACGTGGATGGAACTGGAGGGTATTATGCTGAGTGAAGTAAGTCAGTCGGAGAAGGACAAACATTATATGTTCTCATTCATGTGGGGAATATAAATAATAGTGAAAGGGAATATAAGGGAAGGGAGAAGAAATGTGTGGGAAATATCAGAAAGGGAGACAGAACGTAAAGACTGCTAACTCTGGGAAACGAACTAGGGGTGGTAGAAGGGGAGGAGGGCGGGGGGGTGGGAGTGAATGGGTGACGGGCACTGGGTGTTATTCTGTATGTTAGTAAATTGAACACCAATAAAAAATAAATTAAAAAAAAAAAAAGAAATATTTCT	N	.	PASS	PRECISE;SVMETHOD=Snifflesv1.0.12;CHR2=chr12;END=58928074;STD_quant_start=0.707107;STD_quant_stop=0.752773;Kurtosis_quant_start=18.827733;Kurtosis_quant_stop=24.118329;SVTYPE=DEL;SUPTYPE=AL,SR;SVLEN=-6257;STRANDS=+-;STRANDS2=35,26,35,26;RE=61;REF_strand=29,33;Strandbias_pval=0.2806;AF=0.495935	GT:DR:DV	0/1:62:61
chr12	58923029	46331	N	TTTCCTTTTTCTTTCCTTCGTTCTCTCCTCTCTT	.	PASS	PRECISE;SVMETHOD=Snifflesv1.0.12;CHR2=chr12;END=58923032;STD_quant_start=1.183216;STD_quant_stop=2.880972;Kurtosis_quant_start=-1.351403;Kurtosis_quant_stop=3.324065;SVTYPE=INS;SUPTYPE=AL;SVLEN=31;STRANDS=+-;STRANDS2=7,8,7,8;RE=15;REF_strand=19,23;Strandbias_pval=1;AF=0.263158	GT:DR:DV	0/0:42:15
chr12	59077818	46332	N	CCTTTTTCCCTTACTTTCTTGCTTTCCTTTGTGGTTTTTCTTTTCTTTGCTTTCTGTTG	.	FAIL_NOTPRECISE	IMPRECISE;SVMETHOD=Snifflesv1.0.12;CHR2=chr12;END=59077854;STD_quant_start=8.168676;STD_quant_stop=16.090652;Kurtosis_quant_start=-0.627329;Kurtosis_quant_stop=6.223638;SVTYPE=INS;SUPTYPE=AL;SVLEN=32;STRANDS=+-;STRANDS2=21,1,21,1;RE=22;REF_strand=62,54;Strandbias_pval=9.43382e-05;AF=0.15942	GT:DR:DV	0/0:116:22
chr12	59117626	46333	N	TTGCGCTGTCCTTCTTCGTTCCCTGCTCTCTCTTCTTCTATCTCTCTCTTTTCCTCTCCGTCTC	.	FAIL_NOTPRECISE	IMPRECISE;SVMETHOD=Snifflesv1.0.12;CHR2=chr12;END=59117659;STD_quant_start=42.130749;STD_quant_stop=41.034132;Kurtosis_quant_start=-1.302849;Kurtosis_quant_stop=-0.497579;SVTYPE=INS;SUPTYPE=AL;SVLEN=73;STRANDS=+-;STRANDS2=11,0,11,0;RE=10;REF_strand=43,53;Strandbias_pval=0.000554939;AF=0.0943396	GT:DR:DV	0/0:96:10
chr12	59169647	46334	N	GGTGTGCAATTTACGACATACAGAATAACACCCCAGTGCCCGTCAGCCATTCACGCCCCCCCCCAAGCCCTCCTCCCCCTTCTCTACCACCCCG	.	FAIL_GAP	PRECISE;SVMETHOD=Snifflesv1.0.12;CHR2=chr12;END=59169646;STD_quant_start=0.000000;STD_quant_stop=8.222857;Kurtosis_quant_start=0.249463;Kurtosis_quant_stop=0.041617;SVTYPE=INS;SUPTYPE=AL;SVLEN=96;STRANDS=+-;STRANDS2=38,40,38,40;RE=78;REF_strand=38,43;Strandbias_pval=0.8744;AF=0.490566	GT:DR:DV	0/1:81:78
chr12	59191825	46335	TTTATCCATTCATCTTTCTTTTTTTTTTTTTTTTTTTTTTT	N	.	PASS	PRECISE;SVMETHOD=Snifflesv1.0.12;CHR2=chr12;END=59191870;STD_quant_start=2.569047;STD_quant_stop=3.701351;Kurtosis_quant_start=-1.607676;Kurtosis_quant_stop=-1.668837;SVTYPE=DEL;SUPTYPE=AL;SVLEN=-45;STRANDS=+-;STRANDS2=9,10,9,10;RE=19;REF_strand=35,33;Strandbias_pval=0.799727;AF=0.218391	GT:DR:DV	0/0:68:19
chr12	59212944	46336	N	TTGGGCATTTTTAGTCTTTTTTTTTAATTTATTTTTTTATTGGTGTTCAATTTACTAACATACAGAATAACCCCGCAGTGCCCGTCACCCATTAACTGCCCACCAGAGCCCCCGCCCGCCTCCCCTTCCACCACATCCCATAGTTCTTTTCCCAGAGGTAGCAGTCTTTACGGTAGGTCTCCCCTTTCTGATATTTCCGCACACATTCCTTCCCCATTTCCCTGATATTCCCTTTCACACATTATTTATATCCCGGCAAATGAATGAAAACAATATAATGTTTGTCCCTTCTCCGACTGACTTACATTCAACTCAGGCATAATACCCCTCGCAGTTCCATCACGTTGAAGCAAATGGTGGGTAAC	.	PASS	PRECISE;SVMETHOD=Snifflesv1.0.12;CHR2=chr12;END=59212947;STD_quant_start=2.236068;STD_quant_stop=7.529429;Kurtosis_quant_start=3.798977;Kurtosis_quant_stop=7.863348;SVTYPE=INS;SUPTYPE=AL;SVLEN=361;STRANDS=+-;STRANDS2=18,9,18,9;RE=27;REF_strand=60,33;Strandbias_pval=1;AF=0.225	GT:DR:DV	0/0:93:27
chr12	59213326	46337	N	AATATCATTATCCTATATCTACTCATATACTTATAGAA	.	PASS	PRECISE;SVMETHOD=Snifflesv1.0.12;CHR2=chr12;END=59213330;STD_quant_start=3.643175;STD_quant_stop=3.541956;Kurtosis_quant_start=0.168906;Kurtosis_quant_stop=-0.105661;SVTYPE=INS;SUPTYPE=AL;SVLEN=34;STRANDS=+-;STRANDS2=13,9,13,9;RE=22;REF_strand=59,35;Strandbias_pval=0.809233;AF=0.189655	GT:DR:DV	0/0:94:22
chr12	59279557	46338	AAGAGTCAGACACTCGGGGATCCCTGGGTGGTTCAGCGGTCTGGCGCCTTCCTTTAGCCCAGGGTGCGATCCTGGAGTCCCAGGATCGAGTCCCGCATCAGGCTCCCTGCATGGAGCCTGCTTCTTCCTCTGCCTGTGTCTCTGCCTCTCTCTCACTCTGTGTCTATCATAAATAAATAAATCTTTAAAAAAAAAAAA	N	.	PASS	PRECISE;SVMETHOD=Snifflesv1.0.12;CHR2=chr12;END=59279756;STD_quant_start=3.237881;STD_quant_stop=2.236068;Kurtosis_quant_start=-1.900127;Kurtosis_quant_stop=-1.693583;SVTYPE=DEL;SUPTYPE=AL;SVLEN=-199;STRANDS=+-;STRANDS2=24,39,24,39;RE=63;REF_strand=34,48;Strandbias_pval=0.733993;AF=0.434483	GT:DR:DV	0/1:82:63
chr12	59301668	46339	N	GAAGCCTGAGTGAAGTAAGCCGTCGGAGAAGACAAACATTATATGTTCTCATTCATTTGGGGAAATATAAATAAAATAGTGAAAGGAATATAAGGGAAGGGAGAAGAAATGTGTGGGAAAATATCAGAAAGGGAGACAGAACGTAAAGACTGCTAACTCTGAGGAAACGAACAAGGGGGGGGGTGGTGGAAGGGGGAGGAGGGCGGGGAGGTGGGAGTGAAGGGTGACAGCACTGGGGGGTTATTCTGTATGTTAGTAAATTGAACACAAAGAAAAAATAAATTAAAAAAAAAGTTAAAAAAAAAA	.	PASS	PRECISE;SVMETHOD=Snifflesv1.0.12;CHR2=chr12;END=59301680;STD_quant_start=0.904534;STD_quant_stop=7.261355;Kurtosis_quant_start=-0.740645;Kurtosis_quant_stop=-1.251242;SVTYPE=INS;SUPTYPE=AL;SVLEN=296;STRANDS=+-;STRANDS2=16,7,16,7;RE=23;REF_strand=57,42;Strandbias_pval=0.350088;AF=0.188525	GT:DR:DV	0/0:99:23
chr12	59388235	46340	TTTTTTTTTTTTTTTTTTTTTTTTTTTTTTT	N	.	PASS	PRECISE;SVMETHOD=Snifflesv1.0.12;CHR2=chr12;END=59388269;STD_quant_start=1.581139;STD_quant_stop=2.720294;Kurtosis_quant_start=-1.557742;Kurtosis_quant_stop=-1.642714;SVTYPE=DEL;SUPTYPE=AL;SVLEN=-34;STRANDS=+-;STRANDS2=8,9,8,9;RE=17;REF_strand=34,39;Strandbias_pval=1;AF=0.188889	GT:DR:DV	0/0:73:17
chr12	59390148	46341	N	TTTTCTTTATTTTTTTTTAATTTTTTTTTTAATTTATTTATTGCTAGTCCCAGAGAGAGGAGCAGAGAGAGGGCAGAGATGGCATCACGTAGAGGAGAAGCAGGCTCCATTCGCACCGGGAGCCTGACGTGGGATTCGATCCCGGGTTCCAGGATCGCGCCCGTTGCCAAAGGCAGGCGCCAAACCGCTGCGGCCACCCAGGGATTCCCTGTAAACAAACATT	.	PASS	PRECISE;SVMETHOD=Snifflesv1.0.12;CHR2=chr12;END=59390155;STD_quant_start=3.854496;STD_quant_stop=4.433638;Kurtosis_quant_start=12.159982;Kurtosis_quant_stop=13.016355;SVTYPE=INS;SUPTYPE=AL;SVLEN=231;STRANDS=+-;STRANDS2=34,37,34,37;RE=71;REF_strand=38,44;Strandbias_pval=0.872193;AF=0.464052	GT:DR:DV	0/1:82:71
chr12	59399369	46342	N	CCTCCCTCCCGCCCCTCCCGTCCTCCCTCCCTCCGCATC	.	PASS	PRECISE;SVMETHOD=Snifflesv1.0.12;CHR2=chr12;END=59399368;STD_quant_start=3.591657;STD_quant_stop=8.000000;Kurtosis_quant_start=3.655655;Kurtosis_quant_stop=4.887006;SVTYPE=INS;SUPTYPE=AL;SVLEN=40;STRANDS=+-;STRANDS2=20,20,20,20;RE=40;REF_strand=39,51;Strandbias_pval=0.567803;AF=0.307692	GT:DR:DV	0/1:90:40
chr12	59440028	46343	GGGGGGGATGGGATAATTAGATGACTACCATAAAGGAGGGCACATGATATGATGAGCACTGGGTGTTATATGCAACTAAGAAATTATTGAACACTACATGATAATATTAAGATGGTATTCAATGAGAAGTTGTCAGAGAGGGAGAAAAAACATGAGAAACTCTTAACTATAGGAAACAAACTGAAGATGCTTG	N	.	PASS	PRECISE;SVMETHOD=Snifflesv1.0.12;CHR2=chr12;END=59440221;STD_quant_start=0.894427;STD_quant_stop=0.707107;Kurtosis_quant_start=2.052837;Kurtosis_quant_stop=1.999269;SVTYPE=DEL;SUPTYPE=AL;SVLEN=-193;STRANDS=+-;STRANDS2=7,8,7,8;RE=15;REF_strand=53,50;Strandbias_pval=0.787334;AF=0.127119	GT:DR:DV	0/0:103:15
chr12	59444080	46344	AATCCATTCATCTTTCGTTGGACACCGAGGCTCCTTCCACAGTTTGGCTATAGTGGCCATTGCTGCTAGAAACATCGGGGTGCAGGTGTCCTGGCGTTTCATTGCATTTGTATCTTTGGGGTAAATCCCCAACAGTGCAATTGC	N	.	PASS	PRECISE;SVMETHOD=Snifflesv1.0.12;CHR2=chr12;END=59444224;STD_quant_start=0.000000;STD_quant_stop=0.000000;Kurtosis_quant_start=2.000000;Kurtosis_quant_stop=3.190476;SVTYPE=DEL;SUPTYPE=AL;SVLEN=-144;STRANDS=+-;STRANDS2=6,7,6,7;RE=13;REF_strand=52,48;Strandbias_pval=0.772968;AF=0.115044	GT:DR:DV	0/0:100:13
chr12	59526993	46345	AACAGGGATCCCTGGGTGGCGCAGCGGTTTGGCGCCTGCCTTTGGCTCAGGGCGCGATCCTGGAGACCCAGGATCGAATCCCACGTCGGGCTCCCGGTGCATGGAGCCTGCTTCTCCCTCTGCCTATGTCTCTGCGCCTCTCTCTCTCTCTCTCTCTCTCTCTGTGTGTAACTATCATAAATAAATAAAAATTTAAAAAAAAAAAAAAAAAAAAAAAAAAAAAAAAAGAATGACTT	N	.	PASS	PRECISE;SVMETHOD=Snifflesv1.0.12;CHR2=chr12;END=59527229;STD_quant_start=2.223948;STD_quant_stop=2.388033;Kurtosis_quant_start=8.819250;Kurtosis_quant_stop=3.052241;SVTYPE=DEL;SUPTYPE=AL;SVLEN=-236;STRANDS=+-;STRANDS2=33,42,33,42;RE=75;REF_strand=41,46;Strandbias_pval=0.752593;AF=0.462963	GT:DR:DV	0/1:87:75
chr12	59527929	46346	AAGATAACATAATAAAGGGATCCCTGGGTGGCGCAGCGGTTTGGCGCCTGCCTTTGGCCAGGGCGTGATCCTGGAGACCCGGGATCGAATCCCACATCAGGCTCCCAGTGCATGGAGCCTGCTTCTCCCTCTGCCTGTGTCTCTGCCTCTCTCTCTCTCTGTGACTATCATAAATAAATAAAAAAATTTAAAAAAA	N	.	PASS	PRECISE;SVMETHOD=Snifflesv1.0.12;CHR2=chr12;END=59528125;STD_quant_start=3.341656;STD_quant_stop=3.104656;Kurtosis_quant_start=12.601845;Kurtosis_quant_stop=-1.802546;SVTYPE=DEL;SUPTYPE=AL;SVLEN=-196;STRANDS=+-;STRANDS2=31,42,31,42;RE=73;REF_strand=39,44;Strandbias_pval=0.629677;AF=0.467949	GT:DR:DV	0/1:83:73
chr12	59534836	46347	N	TAAGGCACACTCTTTCTTTTTTTTCTTCTTTTTTTTTTT	.	PASS	PRECISE;SVMETHOD=Snifflesv1.0.12;CHR2=chr12;END=59534838;STD_quant_start=0.000000;STD_quant_stop=2.276361;Kurtosis_quant_start=0.656249;Kurtosis_quant_stop=0.619319;SVTYPE=INS;SUPTYPE=AL;SVLEN=35;STRANDS=+-;STRANDS2=12,10,12,10;RE=22;REF_strand=46,40;Strandbias_pval=1;AF=0.203704	GT:DR:DV	0/0:86:22
chr12	59535136	46348	TTTCACAACTTCTTTATTCATCCATAGAAGAATGAAGAATACTTGGTGTGTGTGTGTGTGTGTGTGTGTGTGTGTGTGTGTGTGTGTGTGT	N	.	FAIL_NOTPRECISE	IMPRECISE;SVMETHOD=Snifflesv1.0.12;CHR2=chr12;END=59535262;STD_quant_start=23.594226;STD_quant_stop=5.804093;Kurtosis_quant_start=-2.146937;Kurtosis_quant_stop=-0.475235;SVTYPE=DEL;SUPTYPE=AL;SVLEN=-126;STRANDS=+-;STRANDS2=35,30,35,30;RE=65;REF_strand=44,39;Strandbias_pval=1;AF=0.439189	GT:DR:DV	0/1:83:65
chr12	59540683	46349	CCTTCCTTCCTTCCTTCCTTCCTTCCTTCCTTCCTTCCTTCCTTCCTTCCTTCCTTCC	N	.	STRANDBIAS	PRECISE;SVMETHOD=Snifflesv1.0.12;CHR2=chr12;END=59540760;STD_quant_start=1.799471;STD_quant_stop=1.927248;Kurtosis_quant_start=-0.404109;Kurtosis_quant_stop=-0.371325;SVTYPE=DEL;SUPTYPE=AL;SVLEN=-77;STRANDS=+-;STRANDS2=9,34,9,34;RE=43;REF_strand=38,45;Strandbias_pval=0.00677686;AF=0.34127	GT:DR:DV	0/1:83:43
chr12	59543816	46350	CATTTCTTTTTTTTTTTTTTTAGATTGCTTTTATTTTTTTTTATTTATTAATTTTTATTTATTTATGATAGTCACAGAGAGAGAGAGAGAGAGGCAGAGACACAGGCAGAGGGAGAAGCAGGCTCCATGCACTGGGAGCCCGATGTGGGATTCGATCCCGGGTCTCCAGGATCGCGCCCTGGGCCGAAGGCAGGCGCCAAACCGCTGCGCCACCTAGGGATCCCCTATATTTC	N	.	PASS	PRECISE;SVMETHOD=Snifflesv1.0.12;CHR2=chr12;END=59544046;STD_quant_start=3.898718;STD_quant_stop=3.577709;Kurtosis_quant_start=-1.521836;Kurtosis_quant_stop=-1.251998;SVTYPE=DEL;SUPTYPE=AL;SVLEN=-230;STRANDS=+-;STRANDS2=6,7,6,7;RE=13;REF_strand=21,42;Strandbias_pval=0.52553;AF=0.171053	GT:DR:DV	0/0:63:13
chr12	59547998	46351	N	AACATCTTATATGTTAGTCACTTGAACACCCATAAAAAAAAAAAAAAAAAAAAAAAACAACAAAAAAAAACAAAA	.	PASS	PRECISE;SVMETHOD=Snifflesv1.0.12;CHR2=chr12;END=59547998;STD_quant_start=0.774597;STD_quant_stop=5.157519;Kurtosis_quant_start=1.264194;Kurtosis_quant_stop=1.036583;SVTYPE=INS;SUPTYPE=AL;SVLEN=83;STRANDS=+-;STRANDS2=8,8,8,8;RE=16;REF_strand=24,42;Strandbias_pval=0.394708;AF=0.195122	GT:DR:DV	0/0:66:16
chr12	59563166	46352	ACCTAGTTTTTTTGGTTTTTTTTTTTTGTTGTTTTTTTTTTAATTTATTTTTTATTGGTGTTCAATTTACTAACATACAGAAGGTCTA	N	.	PASS	PRECISE;SVMETHOD=Snifflesv1.0.12;CHR2=chr12;END=59563253;STD_quant_start=3.049590;STD_quant_stop=2.880972;Kurtosis_quant_start=-2.020123;Kurtosis_quant_stop=-2.048462;SVTYPE=DEL;SUPTYPE=AL;SVLEN=-87;STRANDS=+-;STRANDS2=13,6,13,6;RE=19;REF_strand=55,56;Strandbias_pval=0.14399;AF=0.146154	GT:DR:DV	0/0:111:19
chr12	59564837	46353	N	GGCCTTAAAGTAATTTTTGTTTGTTTAAAGTTTTTTAATTTATTTATGATAGTCACAGAGAGAGAGAGAGAGCAGAGACACAGGCAAGGGAGAAGCAGGCTCCCGCACCGGGAGCCTGACGTGGGTTCGATCCCGGGTCTCAGATCGCGCCCTGGGCCAAGGCAGGCGCTAAACCACTGCGCACCCAGGGATCCCCTTACCTAGCT	.	PASS	PRECISE;SVMETHOD=Snifflesv1.0.12;CHR2=chr12;END=59564836;STD_quant_start=4.098780;STD_quant_stop=7.536577;Kurtosis_quant_start=5.229217;Kurtosis_quant_stop=3.160749;SVTYPE=INS;SUPTYPE=AL;SVLEN=213;STRANDS=+-;STRANDS2=14,5,14,5;RE=19;REF_strand=58,55;Strandbias_pval=0.084406;AF=0.143939	GT:DR:DV	0/0:113:19
chr12	59567544	46354	ATTATTTCAAGATTTTATTTTTTTAATTTTTATTTATTTATGATACTCACAGAGAGAGAGAGAGAGAGAGGCAGAGACACAGGCAGAGGGAGAAGCAGGCTCCATGCACCGGGAGCCTGACATGGGATTCGATCCCGGGTCTCCAGGATCGCGCCCTGGGCCAAAGGCAGGCGCCAAACCGCTGCGCCACCCAGGGATCCCATGATTA	N	.	PASS	PRECISE;SVMETHOD=Snifflesv1.0.12;CHR2=chr12;END=59567754;STD_quant_start=0.948683;STD_quant_stop=2.509980;Kurtosis_quant_start=0.818057;Kurtosis_quant_stop=-1.502316;SVTYPE=DEL;SUPTYPE=AL;SVLEN=-210;STRANDS=+-;STRANDS2=13,7,13,7;RE=20;REF_strand=56,48;Strandbias_pval=0.463067;AF=0.16129	GT:DR:DV	0/0:104:20
chr12	59575698	46355	TTAGTAACCACATTTTATTTTATTTTTTTAATTTTTTTTTTTTTTTTTTTTTATTTATGACAGTCACACACACAGAGAGAGAGAGAGAGGCAGAGACACAGGCAGAGGGAGAAGCAGGCTCCATGCACCAGGAGCCCGATGTGGGATTCGATCCCGGGTCTCCAGATCGCGCCCTGGGCCAAAGGCAGGCGCCAAACCGCTGCGCCACCCAGGGATCCC	N	.	PASS	PRECISE;SVMETHOD=Snifflesv1.0.12;CHR2=chr12;END=59575911;STD_quant_start=1.617215;STD_quant_stop=1.467599;Kurtosis_quant_start=-1.666444;Kurtosis_quant_stop=-1.378856;SVTYPE=DEL;SUPTYPE=AL;SVLEN=-213;STRANDS=+-;STRANDS2=10,17,10,17;RE=27;REF_strand=52,47;Strandbias_pval=0.194044;AF=0.214286	GT:DR:DV	0/0:99:27
chr12	59585863	46356	TGGTTTTTCTTTTTTTTTTTAAAAGCTTTTTTTTTAAATTTTTATTTATTTATGATAGTCACAGAGAGAGAGAGAGAGAGGCAGAGACACAGGCAGAGGGAGAAGCAGGCTCCATGCACCGGGAGCCCGACGTGGGATTCGATCCTGGGTCTCCAGGATCGCGCCCTGGGCCAAAGGCAGGCGCTAAACCGCTGCACCACCCAGGGATCCC	N	.	PASS	PRECISE;SVMETHOD=Snifflesv1.0.12;CHR2=chr12;END=59586074;STD_quant_start=1.269296;STD_quant_stop=0.527046;Kurtosis_quant_start=1.677734;Kurtosis_quant_stop=0.242798;SVTYPE=DEL;SUPTYPE=AL;SVLEN=-211;STRANDS=+-;STRANDS2=22,15,22,15;RE=37;REF_strand=44,45;Strandbias_pval=0.333101;AF=0.293651	GT:DR:DV	0/0:89:37
chr12	59599776	46357	N	AAGAAAAGAACCAGACAGAACATAGAACCAAAAAAAATCAAAGAAGGAACAGATACGGAAGAATAGAAAAATAAAGAAGAAGAAGGAACGAAAGTAAAAGCAC	.	FAIL_NOTPRECISE	IMPRECISE;SVMETHOD=Snifflesv1.0.12;CHR2=chr12;END=59599785;STD_quant_start=17.230786;STD_quant_stop=26.866336;Kurtosis_quant_start=0.959847;Kurtosis_quant_stop=1.619248;SVTYPE=INS;SUPTYPE=AL;SVLEN=94;STRANDS=+-;STRANDS2=2,15,2,15;RE=17;REF_strand=42,50;Strandbias_pval=0.0135264;AF=0.155963	GT:DR:DV	0/0:92:17
chr12	59616330	46358	GATTGTTTCTCAATTTTGTGACAAAAAAAGACCCCCCATTTAGGTGGGGGGT	N	.	PASS	PRECISE;SVMETHOD=Snifflesv1.0.12;CHR2=chr12;END=59616382;STD_quant_start=2.359700;STD_quant_stop=3.104249;Kurtosis_quant_start=1.741102;Kurtosis_quant_stop=0.505928;SVTYPE=DEL;SUPTYPE=AL;SVLEN=-52;STRANDS=+-;STRANDS2=48,41,48,41;RE=89;REF_strand=52,43;Strandbias_pval=1;AF=0.483696	GT:DR:DV	0/1:95:89
chr12	59634890	46359	N	ATCCATCATTCTAGTTGATTCTTCTTTGTGTCTTTTATTTTTTACACATTCT	.	PASS	PRECISE;SVMETHOD=Snifflesv1.0.12;CHR2=chr12;END=59634889;STD_quant_start=9.144145;STD_quant_stop=4.961389;Kurtosis_quant_start=8.181434;Kurtosis_quant_stop=2.654800;SVTYPE=INS;SUPTYPE=AL;SVLEN=211;STRANDS=+-;STRANDS2=8,19,8,19;RE=27;REF_strand=13,44;Strandbias_pval=0.591602;AF=0.321429	GT:DR:DV	0/1:57:27
chr12	59637482	46360	ACCAAAACCTACCAAGTATTTAGCAAGTATGTAA	N	.	PASS	PRECISE;SVMETHOD=Snifflesv1.0.12;CHR2=chr12;END=59637516;STD_quant_start=0.000000;STD_quant_stop=0.000000;Kurtosis_quant_start=2.026667;Kurtosis_quant_stop=-1.451524;SVTYPE=DEL;SUPTYPE=AL;SVLEN=-34;STRANDS=+-;STRANDS2=7,20,7,20;RE=27;REF_strand=19,53;Strandbias_pval=1;AF=0.272727	GT:DR:DV	0/0:72:27
chr12	59639573	46361	N	TTGTTTTTAATTTTTATTATTATTATGATAGTCACACACAGAGAGAGAGAGAGAAGGCGAGGACAACAGGCAAGGGAGAAGCAGAAGCTCCATGCACACAGGGAGCCCGACGTGGGATTTGATCCCGGGTCTCCAGGATCGGGCCCTGGGCAAAAAGGCAGGAAGGCGCCAAACCGCATGCGCCACCCAGGGATACCTCCCAAAATAAAGTCG	.	PASS	PRECISE;SVMETHOD=Snifflesv1.0.12;CHR2=chr12;END=59639572;STD_quant_start=1.963961;STD_quant_stop=2.070197;Kurtosis_quant_start=-1.994946;Kurtosis_quant_stop=-0.663394;SVTYPE=INS;SUPTYPE=AL;SVLEN=196;STRANDS=+-;STRANDS2=11,18,11,18;RE=29;REF_strand=21,45;Strandbias_pval=0.639435;AF=0.305263	GT:DR:DV	0/1:66:29
chr12	59662495	46362	TTTTTTTTTTAATTTTTTTTTTATTTATTCATGATAGTCACAGAGAGAGAGAGAGAGAGAGAGAGAGAGAGAGAGAGGCAGAGACACAGGCAGAGGGAGAAGCAGGCTCCATGCACCGGGAGCCCGACGTGGGATTCGATCCCGGGTCTCCAGGATCGCGCCCTGGGCCAAAGGCAGGCGCCAAACCGCTGCGCCACCCAGGGATCCCTAAAAT	N	.	PASS	PRECISE;SVMETHOD=Snifflesv1.0.12;CHR2=chr12;END=59662704;STD_quant_start=2.645751;STD_quant_stop=3.000000;Kurtosis_quant_start=10.395431;Kurtosis_quant_stop=10.560810;SVTYPE=DEL;SUPTYPE=AL,SR;SVLEN=-209;STRANDS=+-;STRANDS2=15,13,15,13;RE=28;REF_strand=43,35;Strandbias_pval=1;AF=0.264151	GT:DR:DV	0/0:78:28
chr12	59663024	46363	N	TTTAGAGGGATTCCCTGGGTGTCGCAGCGGTTTGGCACATGCCTTTGGCCCAGGGCACGCATCCTGGAGACCCGGATCGATATCCCACGTCGGGCTCCTGGTGATGGAGCCCTGCTTCTCTCTCTGCCTGTGTCTCCGCCTCTCTCTGTCTCTCTCTCTCTCTGTGACTATCCTAAATGAATAAAAAATTTAAAACTAACAAAAACAAAAAAAAAAGAAACT	.	PASS	PRECISE;SVMETHOD=Snifflesv1.0.12;CHR2=chr12;END=59663023;STD_quant_start=3.990373;STD_quant_stop=6.095395;Kurtosis_quant_start=2.922299;Kurtosis_quant_stop=3.913717;SVTYPE=INS;SUPTYPE=AL,SR;SVLEN=228;STRANDS=+-;STRANDS2=15,12,15,12;RE=27;REF_strand=40,37;Strandbias_pval=0.824517;AF=0.259615	GT:DR:DV	0/0:77:27
chr12	59663319	46364	N	CGAATGCAGTGAGTTCCTCGCGTCCATATTGAACTCGAGTTGGAAGAGGCGAGTCGGTCCAAAATGGAGGTAAACCGCGCCCCCGGTCCGCCCCCAGCCCGACTCCGGCCGTCGCCCGCCAGCGCCGCCGAGGGGGGAGGAGGGCCCATGAATCCAAAGGAACCGAGCAGTTGAAGAAAACTTGTTATTGGGTTTTGAGCTTTGAAACTAACGGAGGATAGTTTTAAGAGAACCAGTTATTGAAAAAATGGGGCACACTTACAGATTGTGGTGGTAAATGAAGACCCCACCCAAACAAAACGATATGCCAGGGTATTTGGTTGTGTGACTTACTCTGTGTTGAAAGGTGATTGCACAATGATGTGCCCGAACCACCACAGGTTGATTGGCGGAGTAGTGGAACCAGAAGAGAGCGTTTCTAAGAGGCAGTCTGTAAAGCCTGTGCCCATCTAACAGGGAAGAAAATTTTTTGTTGGGTGGTATTAAAGAGAAGATACAGAAAATAGAATTTGAAGAGACTAACTTTGAAAAGGATGCAAAATTGAAACGCATAGAAGTTATGGAAAGACCGGAAGAGTGGAAAGAAAGAGAGGATTTGCTTTGGAACATTCGATGATCATGATACAGGTTTGATAAAATTTGTTTCAGAAATACCACACTATTAAGGGGCAAGATTTGTGAAGTGAAAAAGGCCCTTTTCTAAACAAAGAGATGCAGTCTGGCTGATCGGCAAAGAGGGTACGGGTGTAAGGTTTATCTGAACTTTCATGGGGTCGTGGAGGTAAACTTTGAGGGGTGTTGGGTGAAGATGTTGGTGCCGTGGTGGAAAGCGAGTTTGGGGGGAGAGGAGGCCTATGGTGGTGGAGGTGGTGTCAGCAAGAGGTAGGATTATGGAGGAATGGGATGGGTGGATATAATGGTTTGGAGGTGGATGTGGCACTAGTGGTGGTGGTCCTGGTTATAGTAGTAGAGGAGCTATGGTGGGTGGTGGACCAGGAATATGGAAACCTAAGGAGGCGGATATGGTGTGGTGGTGAGATCTATAGGTTACAATGAAGGAGGAAATTTTGGAGTTGTAACTAATGGTGGTGGTGTGACTATCAAATGAGTTTGGAATTATAGTGGGACAACAGCAATCAAATTATGGACCGCAAGGAAAAGGGGCAATGTTGGTGGAAGAAGCTGCGGGCATCCCTATGGTGGGTGGTTATGGAGCTGGTGGTGGAAGTGGGGGATAGTAGCAGAAAGGTTCTAAAAAATTCAGAAGGAAAAAAAAAAAAGGGGGGGCCCCAACCCCCCCCCCCCGTTTAAAAAACATTCATTAGGGCAGGAGAGAGAGCGAGAGTATGTCAGGAAAGCGGCAGGTTACTTTGAGACGTCGTGCCCAAATGCATTAGAGGAACTGTAAAAATCTGCCCACAGGAGAACGAGTAATTGTCCAGAGTCAGAAAGTGTACTGCAGCTTAAACAGGAACCCGTCTTGGTCAGAGGAATGGGGTCTAGCCACAGTTGGTGCAAAAGATTGCAGCTATTGATTAATGCGATGTAGTGTCAAGTATAATGTACATCTGAGTCTTTTATCGGTTTGTAGCTTTGCTTTTTCTTTTCCTTTAATTACATCAGATTATTACCTGGTGAAATTGTGGTAGTGGTACCAGGAATAAAAAGTCCGGAATTTTAACTTATAAAAAAAAAAAAAAAAAAAAAAAACAAAAAAACAAACAAACAAACCAACAAACACAAAAAAC	.	FAIL_NOTPRECISE	IMPRECISE;SVMETHOD=Snifflesv1.0.12;CHR2=chr12;END=59663319;STD_quant_start=0.547723;STD_quant_stop=27.395255;Kurtosis_quant_start=-0.785419;Kurtosis_quant_stop=5.129847;SVTYPE=INS;SUPTYPE=AL,SR;SVLEN=1697;STRANDS=+-;STRANDS2=9,10,9,10;RE=19;REF_strand=39,37;Strandbias_pval=0.802107;AF=0.2	GT:DR:DV	0/0:76:19
chr12	59663755	46365	N	CCTTTAAATAAATTCTCTTTAAAAAAAAAATAAAA	.	PASS	PRECISE;SVMETHOD=Snifflesv1.0.12;CHR2=chr12;END=59663759;STD_quant_start=2.433737;STD_quant_stop=2.703274;Kurtosis_quant_start=0.951089;Kurtosis_quant_stop=1.095054;SVTYPE=INS;SUPTYPE=AL;SVLEN=33;STRANDS=+-;STRANDS2=12,14,12,14;RE=26;REF_strand=43,45;Strandbias_pval=0.827267;AF=0.22807	GT:DR:DV	0/0:88:26
chr12	59666902	46366	N	TTTCTTCTGGTATCCTGGGTGGCGCAGCGTTTGGCGCCTGCCTTTGCGCCCAGGGCGCGCATCGGAGACCCGGGATCGAATCCCCCATGTCAGGCTTCCCGCGTGGCATGGAGCCTGCTTCTCCCTCTGCCGTGTCTCTGCTCTCTCTCTCTCTCTCTGCTGCACTCTCCTAAATAAATAAATAAAATATTAACAGAACAATGG	.	PASS	PRECISE;SVMETHOD=Snifflesv1.0.12;CHR2=chr12;END=59666904;STD_quant_start=0.500000;STD_quant_stop=3.774917;Kurtosis_quant_start=8.936359;Kurtosis_quant_stop=8.539840;SVTYPE=INS;SUPTYPE=AL;SVLEN=202;STRANDS=+-;STRANDS2=12,14,12,14;RE=25;REF_strand=44,48;Strandbias_pval=1;AF=0.213675	GT:DR:DV	0/0:92:25
chr12	59668531	46367	N	ACAACCTAAACCTTGTTTTTTTTTTTTTTTTTTAATTGTTATTTATTTATTGATGATGTCACAGAAGAGAGAGAGAGAGAGGCAGAGACGCAGGCAGAGGAGAAGCAGGCTCCATGCACAATTGGAGCCCGATGGTGGGAGTCGATCACCGGGTCGCCAGGATCGCTCCCAGGGCCAAAGGCGAGGCGCCAGAACCACTGCGCCACCCCTTATCCC	.	PASS	PRECISE;SVMETHOD=Snifflesv1.0.12;CHR2=chr12;END=59668538;STD_quant_start=2.132007;STD_quant_stop=4.641708;Kurtosis_quant_start=6.785949;Kurtosis_quant_stop=-1.251594;SVTYPE=INS;SUPTYPE=AL;SVLEN=216;STRANDS=+-;STRANDS2=11,11,11,11;RE=22;REF_strand=41,40;Strandbias_pval=1;AF=0.213592	GT:DR:DV	0/0:81:22
chr12	59690763	46368	N	TGAACAACAAATGAAAAAACGCCAAACCAACCGGCTTCTGTACGACCAGGCTTTTTCCCTGGTTTCCTTTCAAAACCCATTAATCAGATCCCTGATGGTGCCTACCCCCCGGACCAACCAAAAGTCAGAGGGGGACAGAGACAACTTAACCACCCCCCACATACACCTTCACCATTCACCAACCCAATACACAATTCTGATCCTCTTTTCCTGATAACAAGACACCAATATCCTCCTTATCCCCCCCCGACGGATAATTTTGTTATAGTGATGATCTGTCTGTTGGCTACGTGTAAATATTTCATTACCTGCTCATGTCGTTACCACATTGTTTCAATTCAGCTTAGGATTCCCCTACTTACAGGCCACTTTTATTCTCTACTACACATGATCATGTATCCTTTAATGCCCAAAACATTGGACGCCGCCCGGCATTACTATAGTCATTTACTGTCCCTATCAGCCGCTGCATGAACCCCACTTTTTCTGCACCACCGCTCACCGGTTTGCCTATTGAGTCCAATGTTTACATAATTACTTGCACACCCGTTCTTCTGTAAGTCGCTCTTCGGCTTTTCGCCCACTACATTTATCAGGACAATCTGCTCAAGGCCTCTCTAACCCCCCATAGCCACCCGACAGCTTACACCCCAAGCAATTTTCTACCCCTCTTTTTCATTTCATTACCCGCATCACACAAAAACTTTCTACTTCTCGCACGGCATCTCCCACACCGCACTGCCGAGTTGCATCAGCTTTTCGGGGGGTTCACACATCTGAATCCGGACACCTTTATTCTTAGGTGTGTAGACACTGCCTTGATTACTTCTCCAAGCGCAGCACAAAATCATCCCCGCCCCGAGTCACCCTCACCCGCTGTGCCAACCTCATGTCAATTGTCTTTACCTTTACCCTTCGAAGTGTTATGGAGATTCACTTGCCATAAATCCTCAAACTATTTATATACAAACAACTATGCTTTCCCCAGTCTCTTTTTGA	.	FAIL_NOTPRECISE	IMPRECISE;SVMETHOD=Snifflesv1.0.12;CHR2=chr12;END=59691539;STD_quant_start=489.809351;STD_quant_stop=472.614960;Kurtosis_quant_start=-0.851872;Kurtosis_quant_stop=-0.894086;SVTYPE=INS;SUPTYPE=AL;SVLEN=74;STRANDS=+-;STRANDS2=6,6,6,6;RE=12;REF_strand=55,38;Strandbias_pval=0.552399;AF=0.114286	GT:DR:DV	0/0:93:12
chr12	59717739	46369	N	TTTTAGTTTTATTTTTTATTTGATTTATTTTTTTTTGTTATTGATTTATGATAGGCACAGAGAGAGAGAGAGAAAGAGAGGAGAGGCAGAGACATAGGCGAGGGAGAGCAAGGCTCCATGCACCGGGAGCCCAATGTGGGATGATCCCGTGTCTCCAGTAATCGCAAGCCCCTGGGCCAAATGCAGGCGCCAAACCTCTGCGGCCACCCGGGACCCC	.	PASS	PRECISE;SVMETHOD=Snifflesv1.0.12;CHR2=chr12;END=59717749;STD_quant_start=2.992745;STD_quant_stop=4.660192;Kurtosis_quant_start=28.307728;Kurtosis_quant_stop=22.325038;SVTYPE=INS;SUPTYPE=AL;SVLEN=206;STRANDS=+-;STRANDS2=46,46,46,46;RE=92;REF_strand=59,56;Strandbias_pval=0.88927;AF=0.444444	GT:DR:DV	0/1:115:92
chr12	59732796	46370	N	AATATTAGGATATTATTATTAATCTTAATCTATTGATATTAATTTAATAATCTTTGACATTC	.	PASS	PRECISE;SVMETHOD=Snifflesv1.0.12;CHR2=chr12;END=59732802;STD_quant_start=0.000000;STD_quant_stop=2.090077;Kurtosis_quant_start=11.920851;Kurtosis_quant_stop=0.742811;SVTYPE=INS;SUPTYPE=AL;SVLEN=62;STRANDS=+-;STRANDS2=16,22,16,22;RE=38;REF_strand=22,33;Strandbias_pval=1;AF=0.408602	GT:DR:DV	0/1:55:38
chr12	59733518	46371	AAGATTATGATTGTAAAAAAAAAAAAAAAAAA	N	.	PASS	PRECISE;SVMETHOD=Snifflesv1.0.12;CHR2=chr12;END=59733550;STD_quant_start=1.936492;STD_quant_stop=2.512469;Kurtosis_quant_start=-1.915071;Kurtosis_quant_stop=-1.985803;SVTYPE=DEL;SUPTYPE=AL;SVLEN=-32;STRANDS=+-;STRANDS2=12,21,12,21;RE=33;REF_strand=25,33;Strandbias_pval=0.657835;AF=0.362637	GT:DR:DV	0/1:58:33
chr12	59766890	46372	N	ACCAGTACAAAAAAAAAAAAAAAAAAACCAATA	.	PASS	PRECISE;SVMETHOD=Snifflesv1.0.12;CHR2=chr12;END=59766893;STD_quant_start=5.949790;STD_quant_stop=6.008328;Kurtosis_quant_start=3.537685;Kurtosis_quant_stop=3.315017;SVTYPE=INS;SUPTYPE=AL;SVLEN=33;STRANDS=+-;STRANDS2=6,12,6,12;RE=18;REF_strand=62,52;Strandbias_pval=0.128707;AF=0.136364	GT:DR:DV	0/0:114:18
chr12	59772891	46373	N	TAACGCCCTCCCTAAGTGGCCATGGTATTCTGTTCCTGATC	.	PASS	PRECISE;SVMETHOD=Snifflesv1.0.12;CHR2=chr12;END=59772890;STD_quant_start=0.000000;STD_quant_stop=1.354006;Kurtosis_quant_start=4.226714;Kurtosis_quant_stop=9.689764;SVTYPE=INS;SUPTYPE=AL;SVLEN=41;STRANDS=+-;STRANDS2=21,15,21,15;RE=36;REF_strand=50,40;Strandbias_pval=0.843795;AF=0.285714	GT:DR:DV	0/0:90:36
chr12	59830026	46374	N	GACAACCGAGCTCCGTCCACAGTGTTGCTATTGTGGCCATTGCCGCTATAAAACACCGGGGTTGCAGGTGTACCAGGGCGTTGTCACTGCATCTGTATATTTGGGGAGAATTCCCAACAGTGCAATTCTGGTCGCAGGGCGAGTCTATTTTTAACTGTTTGAGGACCGCCAACATGTTTCCAGAGGGCGCACCATTCACAGTCCCACCAACAGTGTAAGGAGGGTTTCCCGTTTTCTCCCTTCCGCATCATCTCCAAATTTGTTTGTTCCTGCCTTGTTAATTTTGCCACCATTTCTCACTGGTGTGAGGGTACCTCATTGTGGTGTGATGTGGATTTCCCTGAATGGAAAGTGATGGCAGAGCATTTTTTCTCATAGTGCATGTTGGCCATGTCTATGTCTATCCGCGTGAGATGTCTGTTCAGGTCTTTTGCCCATTTCTGATTGGATGTTTGTGTCGTTGGTGTGGAGTTTAATAAGTTATTTATAATCTTGGGAATTAAGCCCTTTATTCTCAGTACGTCTTTGCAATAGCTGCTCCCATTCTGTAGGTTTGTCTGTTTATTTGGTGATGTATCCTTTGCTGTGCAAAAACTTCCTAGTATCTGATTGAATCCCAATAGTTCATTTTGACTTGGTTTCTTTTGCCTTTGTGGATGTATCTTGCGAAGAAAGTTACTGTGGGCCCGAGTTAAAAGGGTGTTGCCCTGTGGTTCTTCTCGAAGGAGTTTGATGGAATCTTGTCCTCACATTTAGATCTTTCAGCCATTTTTGAGTTTATCTTGTGTATGGTGCAAGAGAGTTGTCTAGTGTTCATTCTTCGCAGGTGGATGTCCAATTTTTCCACACGCATTTTGAAGAGACGGTCTTCTTCCAATGGATACCTTTCCTCACGTTGGTCGAGATATTAAGTTTGACAATAAGAGTTCAGGGTCCACTTTCTGGATGCTCGATTCTGTTTCCACTGATCTAGGTGATCGGTTTTTGTGCCAGGACCACAACGGTCTTGATGACCCACAGCTTTTGTAGACAACATGAAATCGGGCCATTGTGATGCCCCCAGATATGGTTTTCCTTTTTTAAAATTCCACTGCTATTCGGGGTCTTTTCTGATTCCACCACAAATCGTAGATGGTTTTCGCAACTCTCGAAAGAAAGTCCATGGTATTTTGATAGGGATTGCATTAATAATGTGTATATGCCCTGGGGAACAGGGAAACATTGCAAAATAATTTAATATCTGGGCCATTCATGAGCATGGAATAATTGGTTTCCATCTCTTTGTGTCTTCCTCCTCAATTTCTTCAGAAGTGGTCTACTATAGTTTTTGAGGGTATAGATCCGTTACCTCTTGGTGAGGTTATTTTCTAGGTATCGTAATGATTTGGATGCAATTGTATGGGAATGACTACCTTAATTTCGCTTCGTCATCTCATTGTTAGGGTATAGAAATGCCAACTGATTTACTGGGCGATGGATTTTGTATACCTGCCCACGCTACGAATTGCTGTATAAGTGCTTGAGCAATCTTGGGGGGAGACTTTTGGGGTTTTCTATGTACTGTTCATGTCATGCTGGGCGAAAGGGAGAGTTTGACGTCTTCTTTGCCCAATTTTGAATCCCTTTAATTCTTTTTGGTTGTCTATTGCTGAGGGCTAGACTTCCAGTAAGAGGTTGAATAGCAGTGGTGAGAGTGGACATACCGGTCTTGTTCCTGAGGCTTTAGGGGAAAGGCTCCCGTGCTTCCCCATTGAGAATGATATTTGTGCTGTGGGTTTTTCGTAGATGGCCTTTAAGATGTTGAGGAAGTTCCCTCTAGCCCTACGCTCTGAAGAGGTTTTGATCAAGAATGGATCGTAGTTTGTCAAATGCTTTCTTCTCTGCATCTAATGAGAGATCTATGGTTCTTGGTTTTTCTTCTTGCTGATATGAGGAATGCACATGGATTGTTTTTAACGGGTGTTGAACCAGCTGGTGTCCCGGGGATAAATCCTAAATTGGTCGAGGGGTGAATAATTTATCTTAATGTACTGTTGGATCCTATTGGCCAGTTCTTGTGAGAAGTTTGTGCATCCATGTTTCATCAGGGTAGTGGTCTGTAATGCTCCTGTTTGTGGGGTCGTTGTCTGGTTGTGGATTAGGTTGATGCTGGACGCATAGATGAATTTGGAAGTACGGCCAACTCTTTCTATCGTTCCAAACAGCTGTAGGGAGAATGGTTATGGTTCTTCGTTAAACGTTGATAAAAATTGCCCTGGGAAGCCATCTGGCCTGGAACTCTTGTGTCTTGGGAGGTTTTTGATGACTGCGTCAAGGGCCTCCCTGGGTATTGGCCTGTTCAGGTTTCGATTTCTTCCTGTTGTCCAGATTGGTAAGTTTGGTGGCTTTTCGCCAGAGAAGGCGTCCATTTCTTCTAGATTGCCTATTTATGGGCAGTAGAGCTGGTTTCATAATATGTTTTTAAAATCGTTGTATTGTCCTTGTGTTGTAGTGAAATCTCTCCTTTCTCATCGAGGAGTTTTATTAAATTTGAGTCTTCTCTCTCTTCTTGTTTATAAGGATGCTAATGGTGCATCTAGCGTATTAAGCTTTCAAAAACCAACTCCTGGTTCTGTGATTCTGTTCCACAGTTCTTCTGGTGCTGCGATTTCATTGAGTTCTGCTCGAATCTTTATTAGGCTCGTCTTCTCCTGGGTGTAGGATCTAGTTGCGGTTGTTTCTCTACTCCTTTATGTGTAAGGTTAGCTTTGGTATTTGATTCGTTCCCAGTTTGTGAATGGTGCTTGTAATGGGGGCGAGGTATGTCCCCCTAAGGACGGCTTTTGCGGCAGCCGAAAGATTTTGAATGGTTGTATCGTCATTCTAATTTAGTTTCCATGAGCTTTTTTTAGTTCTTTCCTTAATTTCCTGGGTGAGCCCTTGCAGCTGTTAGCAGGATGGTCCGTAACTCCACGTGTTTGAGGTCCTGACCAAACTTCTTGTGTGATTTAGTTCCGAAGTTCAAGCAATTGGTTTGAGAATATGCAGGGGACGATCCAATATGTTGTAGAGGTTCAGACCCGATTGGTGACCAGTATGTGGGTCTATTCTGGAGAAAGGGCCATGTGCACTTGAGAATAAGGTGTATTCAGTTGAGTTGGGTTAAAGTTCTGTAGATATCTGTGAAATCCAGATAGTACACTGTATCATTTAAGCTGCTCGTTGCTTTGGAGATGTTTGTGCTTAGAAGACCATATCAGTATAGAAAGAGCTAGATTGAAGTCACCAAGATAAGTGTATTATAGCGAAGTATTTCTTACACTGTGTTAGTAAATGGATGTATAGAGTGGTCAACTCCCAATTTTGGGCATATAGAGTGAGGATTGTTAAGTCCTCTTGTTGGATAGAATCCTTTAAGTAATGAGAATATGTCCCTCGTCATCTCTCACTACAGTTCTGCAGGGTAAATTTTTATTTATATCTGAT	.	FAIL_NOTPRECISE	IMPRECISE;SVMETHOD=Snifflesv1.0.12;CHR2=chr12;END=59830026;STD_quant_start=0.000000;STD_quant_stop=67.423290;Kurtosis_quant_start=6.999924;Kurtosis_quant_stop=4.443470;SVTYPE=INS;SUPTYPE=AL,SR;SVLEN=3476;STRANDS=+-;STRANDS2=7,5,7,5;RE=12;REF_strand=42,39;Strandbias_pval=0.763041;AF=0.129032	GT:DR:DV	0/0:81:12
chr12	59832058	46375	N	CAGCCCCCTTCCGCGAGCCTTCTTCCTCCGGCCCTCCCCCATCCGAGGCTGCT	.	PASS	PRECISE;SVMETHOD=Snifflesv1.0.12;CHR2=chr12;END=59832057;STD_quant_start=2.703274;STD_quant_stop=4.976870;Kurtosis_quant_start=-1.474848;Kurtosis_quant_stop=-1.205998;SVTYPE=INS;SUPTYPE=AL;SVLEN=52;STRANDS=+-;STRANDS2=13,13,13,13;RE=26;REF_strand=50,44;Strandbias_pval=0.826652;AF=0.216667	GT:DR:DV	0/0:94:26
chr12	59855485	46376	CACCAAACAAAGGATAAAACACCTGCACCAAACAAAGGATATTATT	N	.	PASS	PRECISE;SVMETHOD=Snifflesv1.0.12;CHR2=chr12;END=59855533;STD_quant_start=0.000000;STD_quant_stop=0.534522;Kurtosis_quant_start=2.089380;Kurtosis_quant_stop=1.720615;SVTYPE=DEL;SUPTYPE=AL;SVLEN=-48;STRANDS=+-;STRANDS2=22,21,22,21;RE=43;REF_strand=56,51;Strandbias_pval=1;AF=0.286667	GT:DR:DV	0/0:107:43
chr12	59872245	46377	N	ACCCATCAATACATCCTCATTAGAAAATCAACGAAATCAATAAAGAATGAAAGAGCACGTACACGCCATTACCGGAAATAAGTAAGTACGTACTACATTCAGGCAGGACGAAGGAATGAAGTGAATATGACGGAATCAAGAAAAGAGCAAAGAAAGACAGAAGAATGAATGAAGAAGGAGTAAAGGAAGGGCAGTAATGTCATTACTTACTTACCGTCGCTTAACTCAAGCACCCTCGCCTTTTCCTCCCCT	.	FAIL_NOTPRECISE	IMPRECISE;SVMETHOD=Snifflesv1.0.12;CHR2=chr12;END=59872244;STD_quant_start=13.121683;STD_quant_stop=41.628030;Kurtosis_quant_start=-0.728025;Kurtosis_quant_stop=0.374312;SVTYPE=INS;SUPTYPE=AL;SVLEN=269;STRANDS=+-;STRANDS2=37,19,37,19;RE=56;REF_strand=40,44;Strandbias_pval=0.0380208;AF=0.4	GT:DR:DV	0/1:84:56
chr12	59886251	46378	N	CCTGGCTCTGAGGACTTTTTTTTTTTTTTCTTTTTTTTTTTTT	.	PASS	PRECISE;SVMETHOD=Snifflesv1.0.12;CHR2=chr12;END=59886257;STD_quant_start=2.792848;STD_quant_stop=4.008325;Kurtosis_quant_start=10.841230;Kurtosis_quant_stop=10.343102;SVTYPE=INS;SUPTYPE=AL;SVLEN=40;STRANDS=+-;STRANDS2=12,18,12,18;RE=30;REF_strand=39,43;Strandbias_pval=0.525672;AF=0.267857	GT:DR:DV	0/0:82:30
chr12	59889926	46379	GAAAGCAGTAGCAATAGATTGACCCAGTTCAAGTGATTTCTTCTGTGTACTGACATAATATTGTAGTGTATTTGTTTAGCAGTTTATGTGTATGACATGTTACAGTAATAACTATGTAAGCCATAACTGGCTTTAAATATATAATATATAGTATTATTTACACAAAACAAAATTAAATTATTTTTCAAGTTTAAATATGGGCAAAGTATCAAATTTAAAATGAAAGTATAATGTTTAAAACTAGTTGAATAGTAATGAAGAAACTAGTACTACGTCCAGAACATTTTTCATTATCAAGTATTATTCTCTATTCATACATAGTGAAATTTGATAACAGTTTCTCTAAANNNNNNNNNNTATTACTCATAAACAAATC	N	.	FAIL_NOTPRECISE	IMPRECISE;SVMETHOD=Snifflesv1.0.12;CHR2=chr12;END=59890303;STD_quant_start=27.827169;STD_quant_stop=21.251391;Kurtosis_quant_start=-0.772258;Kurtosis_quant_stop=-1.585290;SVTYPE=DEL;SUPTYPE=AL;SVLEN=-377;STRANDS=+-;STRANDS2=33,41,33,41;RE=74;REF_strand=46,42;Strandbias_pval=0.347967;AF=0.45679	GT:DR:DV	0/1:88:74
chr12	59892951	46380	N	TGGAATCGGGATCCCTGGGTTGGCGCAGTGGTTTGGCGCCTGCCTTTGTGCCCAGGGGCGCGCTCCTGGAGACCCGGCGATCGGTCCCACGTCGGTGCTCCGGTTGCATGAGCCTGCTTCTCCTATGCCTGGTCCTCTGCTCTCTCTCTCTCTCTCCTCTGTGACTATCATAAATAAATAACATTAAAATATTTAAAAAACAAAAAAAACT	.	PASS	PRECISE;SVMETHOD=Snifflesv1.0.12;CHR2=chr12;END=59892960;STD_quant_start=0.392232;STD_quant_stop=5.342140;Kurtosis_quant_start=1.679798;Kurtosis_quant_stop=1.622331;SVTYPE=INS;SUPTYPE=AL;SVLEN=208;STRANDS=+-;STRANDS2=8,18,8,18;RE=26;REF_strand=44,46;Strandbias_pval=0.120611;AF=0.224138	GT:DR:DV	0/0:90:26
chr12	59894843	46381	N	TTTTTGGCTGTATTTAGTTTTTTTTATGTTTTCATTTCTAAACACAGAATAAACACCCAGTGCCATCACCACGTTGATTCACGCCCCCCCCCGCCCCCCTTCCTCCCCTTATCATACCACCCTGTTTTCGTTTTCCCAGAAAAAAAAGGGGGTGTTGTAAAGCGCGATCGTATACGTGATTCTGTCTCGCATTTCACTGATATTTTCCCCATCACTTTCTTCTCTCCTTTTTGAGTTTCCCTTTCCGAGTATTTTATATTTCCCAAATGAATGGAACAGATAATGTTTGTCCTTCTCCGACTGACTACTTCACTAAGCGTAAGACCCTCCAGTTCCCCTCCAGACTTGAAGCAAAGGGTGGGTATTTGTCTTTCTAATAGGCTGAGTATATTCCTTGTATACATAAACAGCATCTTCTGTATTCCCCATTAATCTTTCGGGGTTGGAACCGAGGCGCCGGCCACAGTTTGGCTGACGTGTCGCTTGCTTGCTAGCAATACATCGGGTGCAGAGGTGTCGCCGGCGTTTCAACATTGCATTTTATCTTTGGGGTAAATCCCAACAGTGGCAATTGCTGGGTCGTAGGGCAGGTATATTTTTAACTGTTTGAGGAACGCGGCCCTCCTGGACACAGTTTTGCAGAGTGGCGGCAACCAGTGTCAAATTCCCACCAAAGTGTAAAGAGGGGATTCCCTTTCTTTCCGCGAGCCGCCCAACATGTGTGTGTTCGCTCCTTGTTAATTTTCCGCGGCGTCTCACGGTTGAGGTGTATCTCATTGTAAGTTTGTGATTTGTATTCCTGATGCAAGTGATGCAGCATTTTCCCTATATGCATGTTGGCCATGTATGAGGTCCTTCCTCTGTGAGAATTTCTGTGCATAGGCTTTTGCCACATTCATGAAATTGATTGTTTGGTTTCTTTGGTGTTGGTTTTAATAATTTTTATAGATCTTGGAATAGCCGGCTTTTATCTGATTGTCATTTGGCAGAATATTTCTCTCCCATTCTGTAGGTTGTCTTTGAGTTTTGTTGACGTATCGCTTTGCGTGGGCAAAAGTGACGTGCATTATCTTGATGAAGTCCCAATGTTTCATTTTTTGCTTAGTGTTCTTTTGCCTCATGGATGTATCTTGGCCAGAAGTAGCTATGGGCAGATTTTCAAAAAGGGTGTTTGCTGTGTTCTTCTCTCGGAAATTTTAATGGAATCTTGTCACATTAATCTTCATCCATTTTGAGTTTAGATTGTGTAGGTGAAAGAGAGTGGTCTAGGTTCATTCTCGCATGTGGAGGTCCAATATTTCCCAGCAGCAGTTATTGAGAGACTGGCTTTCTGTCTTCGCAAGATGTCTTTCCTCCTTTAGTCCGAATAGTAGTTGCCGCATAAGTTGTTTGGCTTTGTCAGGGTCACTTTGGATTCATCCTAATGCTGTTTCCATATTCTATGTGTCTGTTTTTTGCCATACCACACTGTCTTGATGACCACGCTTGTAGTACAACCTGAAATCTGCTTGTGATGCCTCCAGATATGGTTTTCTTTTTAAAATTCCCCTGGCTATTCGGGTCTTTCTGATTTCCACAAATCTTAAATAATTTGTTCCTAACTCTCGAGAAAGTCCATGGTATTTTGATAGGGGATTTGCTTAACGTGTATATTGCCGCTGGGTAAATTGACATGTTCACATATTAATTCTGCCAATCCATGAGCATGGGAATATTTTTCCATCTGCTTTGGGTCTTCCTGGCAATTCTGGCTTTCAGAAGTGTTCTATAGATTTTGAGGGTATAGGTCCGTACATCTTTGGTGAGGTATTAGTCTCTAGGTATCTATGCTGTTGTGTGGGCAATTGAAATGGGATTGAACTCCTTATTTTCTACTTCTTCAGTCTCATGGTTTTGGTAAATAGAATGCCCCACTGATTGCTCTGGGCATTGATTAATGTAATCCTGCACGCTAACCAATTGCTGTAGAGTTCAGCAATCTGGGTGGAGACTTTTTGGGTTTCTAGGTAGAGTATCATGTCATCCGGCACGAGGGAGAGTTTGACTTCTTCTTGGGCAATTTGAAGGCCTTTAATTCTTTTGTTGTCTGATTGGCTGAGGCTAGGCTTCAGGACTATGTGAATAGCAAATGGTGAGAGTGGAATCCCATGTCTGTCCTGATCTTAGGGGAAAGGCTCCAAAGGGGCTTCCCCATTGAGAAGGATTTGCTGTGGGCTTTTCAGATGGCTTTAAGATTCGAGGAATGTGGCCCCTCTATCCCTACACGCTGAAAAGTTTTATCAGCAGAATGGAGGGCGATTTTTGTCAAATGCTTTCTCTGCATCCAAGGAGAGGTCATGGGGTTCTTGGGTTTTCTCGTGGCTGATATGATGAAGCACATTGATGTTTTAACGGTGGTTAACCAGCCCTTTGTACCAGGGATAAATCGCTACTTGGTCATGGGATATTTCCTTATGTACTTTGGTCCTGAGTGTCCAGTATCTTGGTGAGAATTTTTGCATCCATGTTCATCAAAGATATGGTCTTCATTCTCCTTTTGTGCGGGGGGTGGGTTGTCTGGCGTTGGAATTAGGTGATGCTGCTTCATAGAACGATTTGGAATATCATCGCTTTCAAACAAAAAAAAAGAAGAAAATATGTTTCAAACCGCTTTAGGGAATATGTTGATGTTCTACTTTAAAGTGTGTAAAATCTCCTGGGAAGCCACTGTGCCCTGACTCTATAGTGTCTGGAAGTTTGTTTGATGACGTGCTTTCAATGTCCCCTGAGATAGTGGCCGGTTTTCAGGTTTATTTAATTTCCTGTTTCAGTTTTGTAGTTGTGCTTTCCTCAGAAGCGTCATTTCTCTTAGATTGCCTATTTATTGGCGTTGCTGTTCATAATAGTTGTTAAGAATCGGTGTGTATGTCCTTGGTGTTGGTAGTGATCTCTCCTTCTCATTCATGATTTTATGTAATTTTGAGTCTTTCTCTCTCTTCTTTTAATGAGGCTGGCTAATGGTTTATCTGTTATTAGTTCTTTCAAAGAACCAAGCGCCTGGTTTTTGATCTGGTTCACAGTTCCTTCTGGTCTTGATTTCGTTGAGTTCGGCGCGATCTTAGTAGGCTCGCTTTCTTCTCTTGGGTGTAGGATGATATTTGCTGTCTTTTCTCTAGCTCCTTATGTGTAAGGTTAAGCTTTTGTATTGGAGGTCTTTCCAGTTTTTTGGAATGGATGCTTGTATCAGCGATGTATTTCCCCCTTTAGGAATGCTTTTGCGGGCATCCAGATTGTAGAACGGTTGTTATTCGATTCGTCATTAGTTTTCCATAATCTGTTTTATTCTCTATAATTCCTAGGTTGACCCTTTTATCTTTGAGCGAGGATGGTCCTTAACCTCGATGTGGTTTTGAGGGTCTTCCAACTTCTTTTGTGATTTAGTTGCTAATTTCAAGCATTAGGGTCCGGATAGGCATGGGAGAACCCAATCTTTTGGTTCGTTCAGCCCCGTTGGACCAATATGTGGTCTAAGTTCTGGAGAAAAGTTTCTTGGCGCTTGAGAAGAATGGTTATTCAGTTGAGTTTGGATGTAAAGTTCTTGAGATCTTGATATTCCTATCTGGTCCAGTGTATCACATTTAAAGCATCCTCTTGTCTTTGGAGATGTTTTGCTTAGGAAGACCTTCGGTATAGAAAGAGCTAGATTGAGTCAACCAAGTATAGTGTATTATTATCTAAGTAGTTCTTCCCTTGCTTAGAATGGATTTATATAGTTGGAGCCTCCCACATTCGGAGCAGCATTATTGAGGATTGTTAAGTCTCTCTGTTGATAGATCCTTTAAGTATGGATATATTGTCCGGGCTTGACTCTGCAAAAACACTACAGTCTTTGGGGTAAATATATTAGTTTACTGATATAAGGATGTACCCCGCTGTCTTGAGGACCATTCAAGGTAAATGCTTCGCCAACTTTATGGGCAGGCTGGAGGTGTCCTTCCTTTCTAATATCTCTTGTAGAACAGCAAATGAGATGGTCCTGCTTTTTTCCAGTCTAAAAACCCTCCTTTTTGATGGGGTCTTAATCCCTGCTGCAAGTCGAGTTACTGATTGAGAGATATGAGTTAGTGTCATCATGATATCTAGTCAGTCTTTTTGTTGTGGACGTTCCATGATACTCTCTTAAAGGGAATTTTCGAGTCCCCCGTAAAATTCTTGCAGAGCTGGTTTACAGGGGGAGGCAAATATGCTTTTTTAGTTTTGCTGCCGTCGTGGACTCGTTAGCTCTGCCTTCCATTTGAATGAGAGCCTTGCTGGATAAAGTATTCTTGGTTGCAGTTCTTCTCTTTAGACGCGGCTGAATATATCCGCAGCCCTTCTGGCCTGCCAGAGTCTCTGTGGAGAGGGTCGCGGTTACCCTAATATCTCCCATAAAAGTCAGGGTATTTGGCCTCTTAGCTGGCTTAAGGATCTTCGCTCTTTTTAATTGGATTGTGCAAGCTTCTCACAATTAAATGTCGAGGTGTTGAAGCGGTGGTGTATTGATTTAGGGGGGGATCTCTTCTTTTCCTGGACTGAATGCGGTTCCCTTCCGAGGATTAGAACTTTTCAGCTAGAATTTTTTTCAAATCTTATGCTGGCCCCGGTCCGGCTTTCGGCGCGGCTCGGGAACCCCCATTAAACGTAGGTGTGTTTTCTCAGGCTGTCGTTTATTTCACTTATAGATATGCATGGTCTTGTAATGGTTTGTGGTCTCGTTTTTCCTCGAGTTGCCCTCTTTGCCTCAACTTGTCGTATTCTGGTCACTGCACTCGTTCATTCCAACTCGTAATCCCCTCGTCGGTGGACTTCATAGTTGGATTGGCAATCTCATCAATTTATTTTATTCTGCCGATTAGCTTAATCTGCTTCATGAAGCTCTGTGAGATCCTTTATCTTTTTCAGAGCCACACCAGAGTAGCTGTATAGAATAGTGCTTTCGAATTGCTTTTTGATCATTGAATTGTAATCCAGAGTTTTGTGGCAACTCTGTGGGAGAGAGGACGTTTCTGATTCTTTCTTTTGGAGGTGAGGTTCGCTTCTAGTGGTTGCTTCAGTGGCAGAGTGGCGCAAAAGCAAGTTGTATTGGAAAAAGAGAAAAGAAGGAGAGAAAGAAGGAAGAAAAGAGAGAGAGACAAAGGAGAAGAGAACAGAGAAACAAAAACGAAAAAAAAAAAAAAAAAAGAAGAAAAGAGAAAGAAAAAGAAAGAAAAAAAGGGGGGGGGGGAAAGGAAAAACAAATCAAAAGCAGACAAAAACAAAAACAAAAACAAAAACAAACAAACAAGAACGCACGGGGAAGTTCTTCTGATTCTGTGTACTTTAAGACACTTGGCTTCCTCCGGGCGTTGTCGTCTACTGTGTTCTGGGGGAGGGGCCTGTTGTGCTGATTTTCAGGTGTTAGGCCATTTTTGGGGGAGCTCTGTCCGCTGGCGCTGGATGGCAGGGCTCGTGGGAGGTGTTACGGCACCCTGGGAGCAGGAGGAACAGCCCAGTGGCGGGGGCAGCTCTGGAAACCGGATTCAGCTCGGCAGGACTCCTCTCAGGCCTGGAGGCTCCCGGGGCGGGGGCCGCTGATCTGCTCATCTGGGGGGAGCGTCCCAAGCTGGTCCCTGGGCCCCCCCGGCCTCTGCCTGTCCCGGGGGAGGCCGGAGCCTGGGCTGTGTCCCCGCCGCGCCTGTCTCCGGGTCCGCATAGCGCTTGTGGATTAGCGCTCGCCGGGCCCGGCAGCCGACCCCCCGCGAAGAACCGCCGCCCGGAGCCCCCTTCGAGCTCTCCTGACGGCAGCCCCCTACCGCACGGAGCCTCTCCCGCCCCACCCCAGCTCCAGGCTGCTCCCAGGGGCCGCGCAGCCCCTACGGACGGAGCCGCCGCCCGAGCCGCATCCAGCTGCTCCGGGTCCCCCGGGTCCCCCGTGCGCGCTGCAGCCCGTAGGGAGGTCTGCGCATCTCCTGGGCGCGGCATTTGGCTGTTACTAGTCCCCGGGAGGCCACGAGGGCATCCCCCGCACCTCCCTGGGTCCGTCTCCCTCTCCGCTGCGACGGCCTTCCCGCCGGAAGGTAGGTGCAGCTGCGCTCATCCTCAGGGACGGGGCTCTCCTGTCCTGGGGACCTCGCGCCCGGGCTCAGCCGGCCCATCGGCGGGGCCCCTTCCCCCCATTGGAGGCCTTTGTTTCTGTATTTCTTTTTCCGCGTCTTCCTACCTTATAGAAGCGACTCTTCTCAGCTGTAAAGAGCCAGCTGGTCTCTCTTTTAATCTCAGGGACGAAGTGAGTAGATGTTCAGGATGATTTGAAGTGTTTCCTAGGTAGTTTGTGGAGAACAGGTGAATTTGAGCCCCCTACTCGTCCCGCCACTTGCTCCTCCGACACCCTAGTGGACGGA	.	FAIL_NOTPRECISE	IMPRECISE;SVMETHOD=Snifflesv1.0.12;CHR2=chr12;END=59894842;STD_quant_start=5.839521;STD_quant_stop=116.691902;Kurtosis_quant_start=-1.137873;Kurtosis_quant_stop=0.111172;SVTYPE=INS;SUPTYPE=AL,SR;SVLEN=6405;STRANDS=+-;STRANDS2=4,6,4,6;RE=10;REF_strand=50,54;Strandbias_pval=0.746218;AF=0.0877193	GT:DR:DV	0/0:104:10
chr12	59938013	46382	N	TTTTTTTGTTTATTTTGTCTTTGTTATTCTTTTTGTTTTTTTTTTTTTTGTTTTTTTTATTTTTTTTTTTTTTTGTTTTTTTTTGTCTTTTGTTGTTTTTTT	.	FAIL_NOTPRECISE	IMPRECISE;SVMETHOD=Snifflesv1.0.12;CHR2=chr12;END=59938016;STD_quant_start=0.447214;STD_quant_stop=26.237378;Kurtosis_quant_start=1.418978;Kurtosis_quant_stop=1.313681;SVTYPE=INS;SUPTYPE=AL,SR;SVLEN=102;STRANDS=+-;STRANDS2=18,3,18,3;RE=21;REF_strand=33,50;Strandbias_pval=0.000173613;AF=0.201923	GT:DR:DV	0/0:83:21
chr12	59945027	46383	CTTCATCTTTTTTTTTTTAATTTTTTTTTAATTTATTTTTGATAGTCACAGAGAGAGAGAGAGAGAGAGAGAGAGAGGCAGAGACATAGGCAGAGGGAGAAGCAGGCTCCATGCACCGGGAGCCCGACGTGGGATTCGATCCCGGGTCTCCAGGATCGCGCCCTGGGCCAAAGGCAGGCGCCAAACCGCTGCACCACCCAGGGATCCCCC	N	.	PASS	PRECISE;SVMETHOD=Snifflesv1.0.12;CHR2=chr12;END=59945243;STD_quant_start=0.518875;STD_quant_stop=0.000000;Kurtosis_quant_start=-0.732702;Kurtosis_quant_stop=0.091166;SVTYPE=DEL;SUPTYPE=AL;SVLEN=-216;STRANDS=+-;STRANDS2=30,22,30,22;RE=52;REF_strand=40,37;Strandbias_pval=0.590317;AF=0.403101	GT:DR:DV	0/1:77:52
chr12	59953859	46384	N	TAATAATGGATATGTGTATACGGTTAAAAATTATTCTCGTTCCTAATGCCTTGTGATATATTCCTTTAATTAGAAATACTACTTACTAAATATCAGTTGTAACATATTGTGAAATTCTAAGGGTAGTAACAAGAAAGATTATAAAAGAAACATAATTAGGTAGAGTTTAGAAGTTAATAGACAATGTTTAAATAGTTAGTGCC	.	PASS	PRECISE;SVMETHOD=Snifflesv1.0.12;CHR2=chr12;END=59953871;STD_quant_start=0.534522;STD_quant_stop=4.423961;Kurtosis_quant_start=2.270790;Kurtosis_quant_stop=1.897166;SVTYPE=INS;SUPTYPE=AL;SVLEN=203;STRANDS=+-;STRANDS2=18,10,18,10;RE=28;REF_strand=49,39;Strandbias_pval=0.512147;AF=0.241379	GT:DR:DV	0/0:88:28
chr12	60000726	46385	N	ATATACAGTAATATAGATTACAGAGAGATAAGAGTA	.	FAIL_NOTPRECISE	IMPRECISE;SVMETHOD=Snifflesv1.0.12;CHR2=chr12;END=60000726;STD_quant_start=8.514693;STD_quant_stop=10.549882;Kurtosis_quant_start=0.971868;Kurtosis_quant_stop=1.193351;SVTYPE=INS;SUPTYPE=AL;SVLEN=36;STRANDS=+-;STRANDS2=4,9,4,9;RE=13;REF_strand=39,40;Strandbias_pval=0.245369;AF=0.141304	GT:DR:DV	0/0:79:13
chr12	60011591	46386	AATGAAAAGCAATTTATGGTTGGTGAAGATGAAGAGTAA	N	.	PASS	PRECISE;SVMETHOD=Snifflesv1.0.12;CHR2=chr12;END=60011630;STD_quant_start=0.000000;STD_quant_stop=0.000000;Kurtosis_quant_start=0.616501;Kurtosis_quant_stop=0.778441;SVTYPE=DEL;SUPTYPE=AL;SVLEN=-39;STRANDS=+-;STRANDS2=19,16,19,16;RE=35;REF_strand=53,40;Strandbias_pval=0.842789;AF=0.273438	GT:DR:DV	0/0:93:35
chr12	60051789	46387	N	AATTAAAAAATCCTGAAGAGGGATGGCTGGGTGCTCAGCAGTTAGCATTGCCTTTGGCGCAGGGTGTGAGCCCAGAGTCCCACATGGGGCTCCCTGCATGAGCCTGCGTCTTCTCCTCGGCTATGCCTCTGCCTCGCGCTCTTCTCTCTCCGCTGGTGTGTGTCTCTCATGAA	.	PASS	PRECISE;SVMETHOD=Snifflesv1.0.12;CHR2=chr12;END=60051789;STD_quant_start=1.183216;STD_quant_stop=6.628222;Kurtosis_quant_start=23.869044;Kurtosis_quant_stop=22.476877;SVTYPE=INS;SUPTYPE=AL;SVLEN=172;STRANDS=+-;STRANDS2=32,28,32,28;RE=60;REF_strand=33,33;Strandbias_pval=0.724763;AF=0.47619	GT:DR:DV	0/1:66:60
chr12	60062074	46388	N	TTTCTTTTCTTTCTTTCCTTTTCTTCTTTCTTTCCCT	.	FAIL_NOTPRECISE	IMPRECISE;SVMETHOD=Snifflesv1.0.12;CHR2=chr12;END=60062074;STD_quant_start=13.410195;STD_quant_stop=12.737739;Kurtosis_quant_start=0.617290;Kurtosis_quant_stop=-0.588770;SVTYPE=INS;SUPTYPE=AL;SVLEN=38;STRANDS=+-;STRANDS2=20,4,20,4;RE=24;REF_strand=37,18;Strandbias_pval=0.179056;AF=0.303797	GT:DR:DV	0/1:55:24
chr12	60066694	46389	N	AAAGAAGCAAGAAAGACCACTAACGCAACGAAAGCAAGGAAGAAAGTGTGAAAGAGAAAGAAAGCCATAAAGAAAGACGAGACCTCACGCACACGCATCATAAAAGATCAAT	.	FAIL_NOTPRECISE	IMPRECISE;SVMETHOD=Snifflesv1.0.12;CHR2=chr12;END=60066867;STD_quant_start=68.372509;STD_quant_stop=141.389533;Kurtosis_quant_start=1.452235;Kurtosis_quant_stop=2.773959;SVTYPE=INS;SUPTYPE=AL,SR;SVLEN=79;STRANDS=+-;STRANDS2=14,7,14,7;RE=16;REF_strand=14,31;Strandbias_pval=0.00843126;AF=0.262295	GT:DR:DV	0/0:45:16
chr12	60071181	46390	TTTAAAAGCCCTTAAATACTTATTCAATACACAACCCACTATGCTGTGACTATGACACTCTGTCATTACCATATCTTTGTTGCCTGAGATATTTATTACAATGTCCTTCACATCTCTAAAAAGTTATTGAAATAACTAATAAATTCAACATTTTATATCTGTGACTGCCTCTTTCTTTAGCAAAACAAGCTATGTGAAAGAAATGTCATAGTTATAAACATCTCAGAAGTAATGAATTTTGATATACAATATCTTTCAAGGATCCTAGAACTATA	N	.	FAIL_NOTPRECISE	IMPRECISE;SVMETHOD=Snifflesv1.0.12;CHR2=chr12;END=60071461;STD_quant_start=19.962465;STD_quant_stop=39.645302;Kurtosis_quant_start=-1.382957;Kurtosis_quant_stop=-1.542167;SVTYPE=DEL;SUPTYPE=AL,SR;SVLEN=-280;STRANDS=+-;STRANDS2=9,16,9,16;RE=25;REF_strand=7,16;Strandbias_pval=0.764813;AF=0.520833	GT:DR:DV	0/1:23:25
chr12	60071609	46391	GTTCATATACAAATGAATATAAGCTAAAAGGTATGCATTTGGTTAAGTAATTATACACAAAAAAGTGATTTAAATTCTAGCATTAAGTAAT	N	.	FAIL_NOTPRECISE	IMPRECISE;SVMETHOD=Snifflesv1.0.12;CHR2=chr12;END=60071701;STD_quant_start=27.743468;STD_quant_stop=24.957965;Kurtosis_quant_start=0.605664;Kurtosis_quant_stop=0.352293;SVTYPE=DEL;SUPTYPE=AL;SVLEN=-92;STRANDS=+-;STRANDS2=4,9,4,9;RE=13;REF_strand=7,16;Strandbias_pval=1;AF=0.361111	GT:DR:DV	0/1:23:13
chr12	60094190	46392	N	CAAAGGGAACGAGTTTTAAACAACAAAAAAAAAAAAAAAAA	.	PASS	PRECISE;SVMETHOD=Snifflesv1.0.12;CHR2=chr12;END=60094201;STD_quant_start=4.381780;STD_quant_stop=2.670830;Kurtosis_quant_start=10.518661;Kurtosis_quant_stop=11.322432;SVTYPE=INS;SUPTYPE=AL;SVLEN=35;STRANDS=+-;STRANDS2=14,16,14,16;RE=30;REF_strand=46,40;Strandbias_pval=0.533179;AF=0.258621	GT:DR:DV	0/0:86:30
chr12	60107523	46393	N	TCTTTTTTTTTTTTTTTTTTTTTTTTATTTTTTTTTTTTTATTGGGTTTCAATTTACTAACATACAGAATAAAACCAAGTGCCCAGTGCCCTCACCCATGTTCATCACTTCACCTCACCACCCCCCCCGCCCCTCCTCCACTTCTACTTACTATACCTCTACCACCCCCTAGTTCGTTCCCAGAGTTAGCAGTCTTATGTTTCTTTCCTCCCTTCTGATATTTCCCACACATTCTTCTCCCTCTGTGCAGTCTTTCTG	.	FAIL_NOTPRECISE	IMPRECISE;SVMETHOD=Snifflesv1.0.12;CHR2=chr12;END=60107542;STD_quant_start=4.732864;STD_quant_stop=34.323461;Kurtosis_quant_start=0.675218;Kurtosis_quant_stop=1.019157;SVTYPE=INS;SUPTYPE=AL;SVLEN=245;STRANDS=+-;STRANDS2=7,9,7,9;RE=16;REF_strand=46,48;Strandbias_pval=0.790209;AF=0.145455	GT:DR:DV	0/0:94:16
chr12	60125202	46394	N	TAATTTTTTATTTTTGGTTTATTTTTTTTTTTTTAGGTGTGAC	.	PASS	PRECISE;SVMETHOD=Snifflesv1.0.12;CHR2=chr12;END=60125213;STD_quant_start=1.358732;STD_quant_stop=2.787334;Kurtosis_quant_start=6.619235;Kurtosis_quant_stop=7.555054;SVTYPE=INS;SUPTYPE=AL;SVLEN=43;STRANDS=+-;STRANDS2=14,12,14,12;RE=26;REF_strand=46,35;Strandbias_pval=0.823397;AF=0.242991	GT:DR:DV	0/0:81:26
chr12	60125691	46395	N	TAGCTAGAGTTATGAAGATAGGATAGATAGATAGAT	.	PASS	PRECISE;SVMETHOD=Snifflesv1.0.12;CHR2=chr12;END=60125692;STD_quant_start=0.904534;STD_quant_stop=2.430862;Kurtosis_quant_start=1.768368;Kurtosis_quant_stop=1.701142;SVTYPE=INS;SUPTYPE=AL;SVLEN=38;STRANDS=+-;STRANDS2=13,9,13,9;RE=22;REF_strand=48,34;Strandbias_pval=1;AF=0.211538	GT:DR:DV	0/0:82:22
chr12	60141786	46396	N	AAGACTTTTTTTTTTTAAAGATTTTTATTATTTATTTCATAGACACAGAGAGAGATGAGAGGCAGGAGACTACAGGCAGAGGAGAAAGCACGCAGCGCTCCATGCAGGGAGTCCCCGATGTGGGATCGTCCCGGGGTCTCCAGGATCCACACTCAGGCTGCATGGCGGCGCCTCGAACCGCCTGCGCCACGCGTGGCTGCCTCCATCG	.	PASS	PRECISE;SVMETHOD=Snifflesv1.0.12;CHR2=chr12;END=60141795;STD_quant_start=2.075498;STD_quant_stop=5.053559;Kurtosis_quant_start=9.634429;Kurtosis_quant_stop=6.536350;SVTYPE=INS;SUPTYPE=AL;SVLEN=202;STRANDS=+-;STRANDS2=15,11,15,11;RE=26;REF_strand=43,37;Strandbias_pval=0.822067;AF=0.245283	GT:DR:DV	0/0:80:26
chr12	60158730	46397	TATATATATATATATATATATATATATATATATATATATATTT	N	.	PASS	PRECISE;SVMETHOD=Snifflesv1.0.12;CHR2=chr12;END=60158771;STD_quant_start=0.801784;STD_quant_stop=0.377964;Kurtosis_quant_start=-0.467839;Kurtosis_quant_stop=0.395874;SVTYPE=DEL;SUPTYPE=AL;SVLEN=-41;STRANDS=+-;STRANDS2=15,13,15,13;RE=28;REF_strand=45,40;Strandbias_pval=1;AF=0.247788	GT:DR:DV	0/0:85:28
chr12	60160199	46398	N	ATTTACTTCCACTTTAGAGGATGAATTTCACAAGGATT	.	PASS	PRECISE;SVMETHOD=Snifflesv1.0.12;CHR2=chr12;END=60160198;STD_quant_start=0.408248;STD_quant_stop=1.169045;Kurtosis_quant_start=18.858028;Kurtosis_quant_stop=14.892091;SVTYPE=INS;SUPTYPE=AL;SVLEN=38;STRANDS=+-;STRANDS2=29,32,29,32;RE=61;REF_strand=47,41;Strandbias_pval=0.508691;AF=0.409396	GT:DR:DV	0/1:88:61
chr12	60160651	46399	N	TCGGTTATTTATGTTTTTTTTAATTTATGTATTATGATAGTCACACAGAGAAGAGAGAGAGAGGCGCAGAGACAGCAGGCGGAGGAGACGCAGGCTCCATGCACCGGAGCCTGAATTGGGATTCGATCCGGGGCTCCAGGATCGCGACCGCATGGGCCAGAAAGGCAGGCGCCAAACCGTTGGCGGCCACCCGGATCCCTTGCTTCTTTC	.	PASS	PRECISE;SVMETHOD=Snifflesv1.0.12;CHR2=chr12;END=60160663;STD_quant_start=3.044120;STD_quant_stop=4.139243;Kurtosis_quant_start=9.271490;Kurtosis_quant_stop=0.658900;SVTYPE=INS;SUPTYPE=AL;SVLEN=210;STRANDS=+-;STRANDS2=17,14,17,14;RE=31;REF_strand=49,40;Strandbias_pval=1;AF=0.258333	GT:DR:DV	0/0:89:31
chr12	60165303	46400	N	GGAGGAGAGAAAATGCCCAGGAGAGGCAGGGCTCCCGCCAGAGCAGGACTTTTTTTTTTTTTTTTTTTTTTTAT	.	FAIL_GAP	PRECISE;SVMETHOD=Snifflesv1.0.12;CHR2=chr12;END=60165312;STD_quant_start=0.000000;STD_quant_stop=4.975804;Kurtosis_quant_start=2.923810;Kurtosis_quant_stop=22.030834;SVTYPE=INS;SUPTYPE=AL;SVLEN=55;STRANDS=+-;STRANDS2=24,35,24,35;RE=59;REF_strand=29,36;Strandbias_pval=0.717881;AF=0.475806	GT:DR:DV	0/1:65:59
chr12	60185795	46401	N	TGTCTTTTTTTTCTTGTCTATTCTTCTTTCTTTTCTTTCTTTTCTGTTCTTTTTC	.	PASS	PRECISE;SVMETHOD=Snifflesv1.0.12;CHR2=chr12;END=60185798;STD_quant_start=1.643168;STD_quant_stop=4.837355;Kurtosis_quant_start=5.152866;Kurtosis_quant_stop=5.628693;SVTYPE=INS;SUPTYPE=AL;SVLEN=52;STRANDS=+-;STRANDS2=5,10,5,10;RE=15;REF_strand=43,40;Strandbias_pval=0.263223;AF=0.153061	GT:DR:DV	0/0:83:15
chr12	60185897	46402	N	ATTTCGGTGCTGGCGTGAGGTGGATTTTAGTTTCGTTCTTAGCTGGCCGCTCGTGCTGCTTCTGATTTTTCTC	.	FAIL_NOTPRECISE	IMPRECISE;SVMETHOD=Snifflesv1.0.12;CHR2=chr12;END=60185918;STD_quant_start=25.115732;STD_quant_stop=31.343261;Kurtosis_quant_start=-1.950131;Kurtosis_quant_stop=-0.550834;SVTYPE=INS;SUPTYPE=AL;SVLEN=42;STRANDS=+-;STRANDS2=9,7,9,7;RE=15;REF_strand=34,40;Strandbias_pval=0.583033;AF=0.168539	GT:DR:DV	0/0:74:15
chr12	60206601	46403	N	AAAAGCAACATTTCAAAAAAAAAAAAAAAAAA	.	PASS	PRECISE;SVMETHOD=Snifflesv1.0.12;CHR2=chr12;END=60206606;STD_quant_start=3.027650;STD_quant_stop=3.162278;Kurtosis_quant_start=6.542405;Kurtosis_quant_stop=7.434725;SVTYPE=INS;SUPTYPE=AL;SVLEN=37;STRANDS=+-;STRANDS2=11,14,11,14;RE=25;REF_strand=42,43;Strandbias_pval=0.656569;AF=0.227273	GT:DR:DV	0/0:85:25
chr12	60249770	46404	N	ATAAATAATAAATAATAATAAATAAATAAATAAATAAACATAC	.	PASS	PRECISE;SVMETHOD=Snifflesv1.0.12;CHR2=chr12;END=60249777;STD_quant_start=1.622214;STD_quant_stop=5.221413;Kurtosis_quant_start=13.737973;Kurtosis_quant_stop=5.191126;SVTYPE=INS;SUPTYPE=AL;SVLEN=38;STRANDS=+-;STRANDS2=19,20,19,20;RE=39;REF_strand=40,42;Strandbias_pval=1;AF=0.322314	GT:DR:DV	0/1:82:39
chr12	60264961	46405	N	TGTTTTTACTTTTTTTTTTTTTTTAACGATTTTATTTCTTCAATCATTCATGATATACAGAGAGAGCGAGAGAGGTAGGCCAGAGGACAGCGGGGACGCAGGCTCGTGCCGGGAGCCCGATGTGGGACTCCGCATTCCCGGGACCTCCAGGCTCACACCCTGCGGCCAAGGCCGGCGCTAACCGATGAGCCACCCCGGTCTTCC	.	PASS	PRECISE;SVMETHOD=Snifflesv1.0.12;CHR2=chr12;END=60264964;STD_quant_start=0.894427;STD_quant_stop=3.614784;Kurtosis_quant_start=6.720805;Kurtosis_quant_stop=3.124391;SVTYPE=INS;SUPTYPE=AL;SVLEN=202;STRANDS=+-;STRANDS2=8,22,8,22;RE=30;REF_strand=25,46;Strandbias_pval=0.489601;AF=0.29703	GT:DR:DV	0/0:71:30
chr12	60270097	46406	N	AACAGCACTGATAGGGATCCCTGGGTGGGCGCAGCGGTTTGGCGCCTGCCTTTGGCCCAGGGCACGATCCTGGGAGACCCGGGATCGAATCCCACGGTCGGGCTCCCGGTTTTGAATTGGCAGCCTGCGCTTCTCCCTCTGCCTGTGTCTCTGCCTCTCTCTCTCTCTGTGCTATCATGAATAAATAAATATAAAATCTTAAAAAAAAAAAAAAAAAAAAAAAAAAA	.	PASS	PRECISE;SVMETHOD=Snifflesv1.0.12;CHR2=chr12;END=60270105;STD_quant_start=3.891382;STD_quant_stop=4.166190;Kurtosis_quant_start=1.554729;Kurtosis_quant_stop=0.231959;SVTYPE=INS;SUPTYPE=AL;SVLEN=217;STRANDS=+-;STRANDS2=13,16,13,16;RE=29;REF_strand=28,43;Strandbias_pval=0.658544;AF=0.29	GT:DR:DV	0/0:71:29
chr12	60282449	46407	TTTGCTTGAAATTTTTTTTTTTAATTTTTATTTATTTATGATAGTCACACAGAGAGAGAGGCAGAGACACAGGCAGAGACACAGGCAGAGGGAGAAGCAGGCTCCATGCACCGGGAGCCTGACGTGGGATTCGATCCCGGGTCTCCAGGATTGCGCCCTGGGCCAAAGGCAGGCGCTAAACCACTGCGCCACCCAGGGATCCC	N	.	PASS	PRECISE;SVMETHOD=Snifflesv1.0.12;CHR2=chr12;END=60282652;STD_quant_start=1.914854;STD_quant_stop=1.870829;Kurtosis_quant_start=8.942211;Kurtosis_quant_stop=6.204278;SVTYPE=DEL;SUPTYPE=AL;SVLEN=-203;STRANDS=+-;STRANDS2=24,24,24,24;RE=48;REF_strand=46,54;Strandbias_pval=0.725884;AF=0.324324	GT:DR:DV	0/1:100:48
chr12	60297712	46408	N	GAAAAAAAAGTGGGATCCCTGGGTGGCGCAGCGGTTTCGCGCCTGCCTTTGGCCCCGGGCGCGATCCTGGGCCACCCAGGACCGAATCCCACATCGCGGCTCCGGTGCCTGGGAAGCCTGCTTCTCCCCTCTTGCCTTTGTTCGCCTCCTCTCTTCTCTCTCTCTGTGACTATCCTAAATTAAAAAACAAAAAAAAAAAACACTTACAAAAAAAAAACGGAACAAAA	.	PASS	PRECISE;SVMETHOD=Snifflesv1.0.12;CHR2=chr12;END=60297712;STD_quant_start=1.460593;STD_quant_stop=4.427189;Kurtosis_quant_start=6.667979;Kurtosis_quant_stop=2.404600;SVTYPE=INS;SUPTYPE=AL;SVLEN=227;STRANDS=+-;STRANDS2=20,10,20,10;RE=30;REF_strand=39,37;Strandbias_pval=0.194271;AF=0.283019	GT:DR:DV	0/0:76:30
chr12	60310165	46409	CAAAATTCTCAGTACAAGGATGAGATAGAAATAAATGTGTTCCCATAATAAATATGTCCTCCTAGCCCAGACAAGAAATTGCCTG	N	.	PASS	PRECISE;SVMETHOD=Snifflesv1.0.12;CHR2=chr12;END=60310251;STD_quant_start=0.000000;STD_quant_stop=0.000000;Kurtosis_quant_start=4.438102;Kurtosis_quant_stop=-0.640166;SVTYPE=DEL;SUPTYPE=AL;SVLEN=-86;STRANDS=+-;STRANDS2=14,15,14,15;RE=29;REF_strand=46,47;Strandbias_pval=1;AF=0.237705	GT:DR:DV	0/0:93:29
chr12	60316933	46410	N	AATAAGAAAAAAACAAAAAAAGAAAAAAAGAAAGAAGGGGAAACAAAAAAGAAAAGAAAAAAAAAAGAAAGAAAAGAAAAAAAAGCAAAAAAAAGAAAAGAAAGAAGACAAAAACATCAAAAACAAAAAGAAAAAGAAAAAAAGAAAAGAAAAGAAAAAAGCCAAAAAAAAAGAAAAAAAAGACGAAAAAAATAAAGAAAAAAAAGGAAAAAAAAAAAAAAAAGAATAAGAAAGACACAAAAAAAAAAAAAAAAAAAACGAGAAAAAAAGAAAAAAAAAAAGAAGAAAGAAACACAAGAAACAGAAAAAAAAAACAATAAGTAAATAGAAAAACAACAGGAAGGAAAGAAAAAAAAAGAACAAAAG	.	FAIL_NOTPRECISE	IMPRECISE;SVMETHOD=Snifflesv1.0.12;CHR2=chr12;END=60316932;STD_quant_start=55.632724;STD_quant_stop=184.020108;Kurtosis_quant_start=6.710117;Kurtosis_quant_stop=2.390047;SVTYPE=INS;SUPTYPE=AL;SVLEN=439;STRANDS=+-;STRANDS2=1,10,1,10;RE=11;REF_strand=48,42;Strandbias_pval=0.00812915;AF=0.108911	GT:DR:DV	0/0:90:11
chr12	60316916	46411	N	TAAGGAAACAATTAGACACCCCCCAAAGATTGAAAAAGAACAAAAACAACAAAAAAGAAACACAACCAG	.	FAIL_NOTPRECISE	IMPRECISE;SVMETHOD=Snifflesv1.0.12;CHR2=chr12;END=60316924;STD_quant_start=24.963974;STD_quant_stop=41.725292;Kurtosis_quant_start=-0.846282;Kurtosis_quant_stop=-1.611931;SVTYPE=INS;SUPTYPE=AL;SVLEN=85;STRANDS=+-;STRANDS2=2,18,2,18;RE=19;REF_strand=48,42;Strandbias_pval=0.000366501;AF=0.174312	GT:DR:DV	0/0:90:19
chr12	60356075	46412	N	ATAGCAGGCAGAGACACAGGCTAGGGAGAAGCGGCCCCT	.	FAIL_GAP	PRECISE;SVMETHOD=Snifflesv1.0.12;CHR2=chr12;END=60356081;STD_quant_start=0.000000;STD_quant_stop=2.762178;Kurtosis_quant_start=1.175352;Kurtosis_quant_stop=3.044149;SVTYPE=INS;SUPTYPE=AL;SVLEN=39;STRANDS=+-;STRANDS2=18,37,18,37;RE=55;REF_strand=18,40;Strandbias_pval=1;AF=0.486726	GT:DR:DV	0/1:58:55
chr12	60358560	46413	ATTTCATTTCTTTTTTTTTTTTTTTTTAATTTTTTTTATTTATTTATGATAGGCACACAGTGAGAGAGAGAGAGGCAGAGACACAGGCAGAGGGAGAAGCAGGCTCCATGCACCGGGAGCCCGATGTGGGATTCGATCCCGGGTCTCCAGGATCGCGCCCTGGGCCAAAGGCAGGCGCCAAACCGCTGCGCCACCCAGGGATCCCC	N	.	PASS	PRECISE;SVMETHOD=Snifflesv1.0.12;CHR2=chr12;END=60358767;STD_quant_start=5.941380;STD_quant_stop=5.558777;Kurtosis_quant_start=-1.747683;Kurtosis_quant_stop=-1.514783;SVTYPE=DEL;SUPTYPE=AL;SVLEN=-207;STRANDS=+-;STRANDS2=5,5,5,5;RE=10;REF_strand=31,43;Strandbias_pval=0.738194;AF=0.119048	GT:DR:DV	0/0:74:10
chr12	60363598	46414	AAAATGTAGTATTTTCTTTTTTTTTTTTAATTTTTATTTATTTATGATAGTCACAGAGAGAGAAAGAGAGAGAGGCAGAGACACAGGCAGAGGGAGAAGCAGGCTCCATGCACCGGAAGCCCGATGTGGGATTCGATCCTGGGTCTCCAGGATCGCGCCCTGGGCCAAAGACAGGCGCCAAACCGCTGCGCCACCCAGGGATCCC	N	.	PASS	PRECISE;SVMETHOD=Snifflesv1.0.12;CHR2=chr12;END=60363804;STD_quant_start=2.816999;STD_quant_stop=1.655879;Kurtosis_quant_start=-0.973098;Kurtosis_quant_stop=17.804850;SVTYPE=DEL;SUPTYPE=AL,SR;SVLEN=-206;STRANDS=+-;STRANDS2=30,32,30,32;RE=62;REF_strand=35,37;Strandbias_pval=1;AF=0.462687	GT:DR:DV	0/1:72:62
chr12	60392006	46415	TTATACCATTCCTGGGATCCCTGGGTGGCGCAGCGGTTTGGCGCCTGCCTTTGGCCCGGGGCACGATCCTGGAGACCCGGGATCGAATCCCACGTCGGGCTCCCAGTGCATGGAGCCTGCTTCTCCCTCTGCCTGTGTCTCTGCCTCTCTCTCTCTCTGTGACTATCATAAATAAATAAAAGTTAAAAAAAAAA	N	.	PASS	PRECISE;SVMETHOD=Snifflesv1.0.12;CHR2=chr12;END=60392200;STD_quant_start=2.608918;STD_quant_stop=1.796053;Kurtosis_quant_start=-1.772015;Kurtosis_quant_stop=-0.002966;SVTYPE=DEL;SUPTYPE=AL;SVLEN=-194;STRANDS=+-;STRANDS2=28,35,28,35;RE=63;REF_strand=37,47;Strandbias_pval=1;AF=0.428571	GT:DR:DV	0/1:84:63
chr12	60401141	46416	N	TGAGAAGAGAGCGAGAACAAGAGAAGAGAGAGAGAGC	.	FAIL_NOTPRECISE	IMPRECISE;SVMETHOD=Snifflesv1.0.12;CHR2=chr12;END=60401152;STD_quant_start=13.479614;STD_quant_stop=20.351904;Kurtosis_quant_start=5.824181;Kurtosis_quant_stop=4.893892;SVTYPE=INS;SUPTYPE=AL;SVLEN=37;STRANDS=+-;STRANDS2=0,11,0,11;RE=11;REF_strand=45,57;Strandbias_pval=0.00302755;AF=0.0973451	GT:DR:DV	0/0:102:11
chr12	60411782	46417	CTTTTGTCTGCTACTTTTGTTATTCATCAGGCTAGTTTC	N	.	PASS	PRECISE;SVMETHOD=Snifflesv1.0.12;CHR2=chr12;END=60411820;STD_quant_start=3.230712;STD_quant_stop=2.861381;Kurtosis_quant_start=-1.432753;Kurtosis_quant_stop=-1.326202;SVTYPE=DEL;SUPTYPE=AL;SVLEN=-38;STRANDS=+-;STRANDS2=12,20,12,20;RE=32;REF_strand=43,49;Strandbias_pval=0.413201;AF=0.258065	GT:DR:DV	0/0:92:32
chr12	60458019	46418	GGGAGTTTTTTTTTTTTTTTTTTTTTTTTTTTTATATCT	N	.	PASS	PRECISE;SVMETHOD=Snifflesv1.0.12;CHR2=chr12;END=60458058;STD_quant_start=3.271085;STD_quant_stop=2.569047;Kurtosis_quant_start=-2.163584;Kurtosis_quant_stop=-2.116927;SVTYPE=DEL;SUPTYPE=AL;SVLEN=-39;STRANDS=+-;STRANDS2=12,7,12,7;RE=19;REF_strand=36,29;Strandbias_pval=0.606615;AF=0.22619	GT:DR:DV	0/0:65:19
chr12	60460556	46419	AACCCACACATCCGGGTACTTGCACGGGCGGTCCTGAGGTCGCCATTAACCCACACATCCGGGTACTTGCACGGGAGGTCCTGAGGTCGCCGCC	N	.	FAIL_NOTPRECISE	IMPRECISE;SVMETHOD=Snifflesv1.0.12;CHR2=chr12;END=60460646;STD_quant_start=36.039508;STD_quant_stop=3.658499;Kurtosis_quant_start=-1.745079;Kurtosis_quant_stop=-1.492173;SVTYPE=DEL;SUPTYPE=AL;SVLEN=-90;STRANDS=+-;STRANDS2=16,11,16,11;RE=27;REF_strand=38,36;Strandbias_pval=0.508068;AF=0.267327	GT:DR:DV	0/0:74:27
chr12	60462226	46420	N	CCTATATATAAATATATATATAAATTATTAATCTAAATATAGGTATATAAATATTAGACCATAAAGATATTCAATATCAATTATTTAGATCTAAAATATAATATAAACTTATATATATCCATATAATACTTAACC	.	FAIL_NOTPRECISE	IMPRECISE;SVMETHOD=Snifflesv1.0.12;CHR2=chr12;END=60462246;STD_quant_start=17.274521;STD_quant_stop=27.873904;Kurtosis_quant_start=6.052573;Kurtosis_quant_stop=1.135196;SVTYPE=INS;SUPTYPE=AL;SVLEN=135;STRANDS=+-;STRANDS2=23,22,23,22;RE=45;REF_strand=35,38;Strandbias_pval=0.849935;AF=0.381356	GT:DR:DV	0/1:73:45
chr12	60485626	46421	N	GCTTTTGCTTTTCTGTTCTTCTTGTCGTTTCTTTCTTTCTG	.	FAIL_NOTPRECISE	IMPRECISE;SVMETHOD=Snifflesv1.0.12;CHR2=chr12;END=60485705;STD_quant_start=19.222383;STD_quant_stop=25.387762;Kurtosis_quant_start=0.480808;Kurtosis_quant_stop=-0.146071;SVTYPE=INS;SUPTYPE=AL;SVLEN=44;STRANDS=+-;STRANDS2=26,27,26,27;RE=53;REF_strand=48,53;Strandbias_pval=0.866936;AF=0.344156	GT:DR:DV	0/1:101:53
chr12	60487430	46422	N	CTTTAGTTTTTCTTTTTTTTTGTTTATTAGTCTTTTTTTTTTTATTTTTTTTTTTTTACCTGTTTTTACATTTTTTTTTTTAATTGGTGTTCAATTACTAACAACAGAATAACACCCCGTGCCCGT	.	PASS	PRECISE;SVMETHOD=Snifflesv1.0.12;CHR2=chr12;END=60487435;STD_quant_start=0.707107;STD_quant_stop=2.387467;Kurtosis_quant_start=0.483425;Kurtosis_quant_stop=0.629126;SVTYPE=INS;SUPTYPE=AL;SVLEN=121;STRANDS=+-;STRANDS2=4,17,4,17;RE=21;REF_strand=50,49;Strandbias_pval=0.0143003;AF=0.175	GT:DR:DV	0/0:99:21
chr12	60523815	46423	N	TATTTTTTTTTTTTTTTTTTTTTTTTTTTTTTTTTTTTTTTTTCTTTTTTTTTTTTAAATTTTTATTTCATTTATTTATTTATGATAGCACAGAGAGCGAGAGAGAGGGGGCAGAGCCACAGGCAGAAGGAGACGCAGGCTCCATTCACCCGGAGCCCCGTGTGGGACTTCGATCCGGGTCTCCAGGATCGCGCCCTGGGCCAACGATAGGGGCTCAACGCTGCGCCACCCCAGGTATCCCTCAAAAC	.	PASS	PRECISE;SVMETHOD=Snifflesv1.0.12;CHR2=chr12;END=60523817;STD_quant_start=4.898979;STD_quant_stop=4.390071;Kurtosis_quant_start=6.755636;Kurtosis_quant_stop=2.693625;SVTYPE=INS;SUPTYPE=AL;SVLEN=250;STRANDS=+-;STRANDS2=11,12,11,12;RE=23;REF_strand=44,37;Strandbias_pval=0.640453;AF=0.221154	GT:DR:DV	0/0:81:23
chr12	60534030	46424	AGTACATTGTTTGCACAAAAAAAAAAAAAAAAAA	N	.	PASS	PRECISE;SVMETHOD=Snifflesv1.0.12;CHR2=chr12;END=60534071;STD_quant_start=4.089516;STD_quant_stop=2.477485;Kurtosis_quant_start=-1.930762;Kurtosis_quant_stop=-2.066698;SVTYPE=DEL;SUPTYPE=AL;SVLEN=-41;STRANDS=+-;STRANDS2=32,26,32,26;RE=58;REF_strand=50,44;Strandbias_pval=0.867728;AF=0.381579	GT:DR:DV	0/1:94:58
chr12	60557654	46425	N	TTCTTTATTTTTCTGTATTTTTTTAAATTTTTTTTATTATTTTTTATGATAGTCACCAGCGAGAGATGAGAGAGAGGCAGAGACACAGGCAGCGGGAGAAGAGGCTCCATGCACCGGCGAGCCCGACGCTCGGGATTCGATCCCCGGGTATCCAGGATATGCCTGGGCCAAGGCAGGCGCCATAAACCGCTCCGCCACCCAGGTGATCCCTCGTACCTGAGA	.	PASS	PRECISE;SVMETHOD=Snifflesv1.0.12;CHR2=chr12;END=60557663;STD_quant_start=3.835920;STD_quant_stop=3.585686;Kurtosis_quant_start=6.634669;Kurtosis_quant_stop=10.126504;SVTYPE=INS;SUPTYPE=AL;SVLEN=225;STRANDS=+-;STRANDS2=12,17,12,17;RE=29;REF_strand=62,64;Strandbias_pval=0.537731;AF=0.187097	GT:DR:DV	0/0:126:29
chr12	60558242	46426	TCCAGACCAGTGGGGACAGCGGTAGTTACTTGGGAGCTGAC	N	.	PASS	PRECISE;SVMETHOD=Snifflesv1.0.12;CHR2=chr12;END=60558283;STD_quant_start=1.000000;STD_quant_stop=0.500000;Kurtosis_quant_start=-0.132791;Kurtosis_quant_stop=-0.517396;SVTYPE=DEL;SUPTYPE=AL;SVLEN=-41;STRANDS=+-;STRANDS2=10,15,10,15;RE=25;REF_strand=63,66;Strandbias_pval=0.513247;AF=0.162338	GT:DR:DV	0/0:129:25
chr12	60561875	46427	TGATCATGTCCATATTTTTTTTTTATTGGTGTTCAATTTACTAACATACAGAATAACCCCCAGTGCCCGTCACCCATTCACTCCCACCCCCCGCCCTCCTCCCCTTCCAACACCCCTAGTTCGTTTCCCAGAGTTAGCAGTCTTTACATTCTGTCTCCCTTTCTGATATTTCCCACACATTTCTTCCCCCTTCCCTTATATTCCCTTTCACTGTTATTTATATTCCCCAAATGAATGAGAACATATAATGTTTGTCCTTCTCCGACTGGCTTACTTCACTCAGCATAATACCCTCCA	N	.	PASS	PRECISE;SVMETHOD=Snifflesv1.0.12;CHR2=chr12;END=60562172;STD_quant_start=2.544836;STD_quant_stop=1.496026;Kurtosis_quant_start=-1.863575;Kurtosis_quant_stop=-1.595090;SVTYPE=DEL;SUPTYPE=AL;SVLEN=-297;STRANDS=+-;STRANDS2=22,20,22,20;RE=42;REF_strand=60,65;Strandbias_pval=0.721791;AF=0.251497	GT:DR:DV	0/0:125:42
chr12	60569928	46428	N	CCTGCGTCTTCTCTCTTCGTCCTTCTTTTTTCTTCGTCTTTCTTCTTCTTCTGCTTGTTTCGTCTTCTCTGTCTT	.	FAIL_NOTPRECISE	IMPRECISE;SVMETHOD=Snifflesv1.0.12;CHR2=chr12;END=60569933;STD_quant_start=19.136353;STD_quant_stop=28.872132;Kurtosis_quant_start=0.085332;Kurtosis_quant_stop=-0.093039;SVTYPE=INS;SUPTYPE=AL;SVLEN=64;STRANDS=+-;STRANDS2=15,1,15,1;RE=16;REF_strand=47,46;Strandbias_pval=0.000895289;AF=0.146789	GT:DR:DV	0/0:93:16
chr12	60573511	46429	N	GAAGAGGAAAAGAACGAAGATTAGAAGAGAGGCGGGGCAAAAGGAAGAGAGGAAGAGACGAG	.	FAIL_NOTPRECISE	IMPRECISE;SVMETHOD=Snifflesv1.0.12;CHR2=chr12;END=60573522;STD_quant_start=17.509997;STD_quant_stop=37.783594;Kurtosis_quant_start=6.841728;Kurtosis_quant_stop=-0.158760;SVTYPE=INS;SUPTYPE=AL;SVLEN=70;STRANDS=+-;STRANDS2=1,11,1,11;RE=12;REF_strand=38,33;Strandbias_pval=0.00410788;AF=0.144578	GT:DR:DV	0/0:71:12
chr12	60576467	46430	N	TTATTTTCATCTTTCTTCATTCTACTTTCTTCTTTCTTCTCCTT	.	PASS	PRECISE;SVMETHOD=Snifflesv1.0.12;CHR2=chr12;END=60576471;STD_quant_start=0.000000;STD_quant_stop=5.795536;Kurtosis_quant_start=9.370028;Kurtosis_quant_stop=1.856815;SVTYPE=INS;SUPTYPE=AL;SVLEN=43;STRANDS=+-;STRANDS2=16,18,16,18;RE=34;REF_strand=43,44;Strandbias_pval=0.842203;AF=0.280992	GT:DR:DV	0/0:87:34
chr12	60591739	46431	TAGGGGAATGATTATTTTTTTTTAATTTTTATTTATTTATGATAGTCACACAGAGAGAAAGAGAGAGAGGCAGAGACACAGGCAGAGGGAGAAGCAGGCTCCATGCACCGGGAGCCCGATGTGGGATTCGATCCCGGGTCTCCAGGATCGCGCCCTGGGCCAAAGGCAGGCGCCAAACCGCTGCACCACCCAGGGATCCCT	N	.	PASS	PRECISE;SVMETHOD=Snifflesv1.0.12;CHR2=chr12;END=60591939;STD_quant_start=1.649242;STD_quant_stop=1.637071;Kurtosis_quant_start=-1.664474;Kurtosis_quant_stop=0.494697;SVTYPE=DEL;SUPTYPE=AL;SVLEN=-200;STRANDS=+-;STRANDS2=29,22,29,22;RE=51;REF_strand=50,47;Strandbias_pval=0.604403;AF=0.344595	GT:DR:DV	0/1:97:51
chr12	60607190	46432	N	AAAAAAGTCTGAGCAAGGGATCCCTGGGTGGACGGCAGCGGTTTGTTGGGCGCCTGCCTTGCTCGGGGCACGATCCTGGGAGCCTGGGATCGAATCCCACGTGCGGGTCCCTGGCAGGGAGCGACTGCTTCTCCTCTGCCTGTGGGCTGCCGCTATGGCCTCTCTCTGTGTAACTATCATGAGAAATAAATAAAAGCGTTAAAAA	.	PASS	PRECISE;SVMETHOD=Snifflesv1.0.12;CHR2=chr12;END=60607195;STD_quant_start=2.172556;STD_quant_stop=4.758151;Kurtosis_quant_start=17.998840;Kurtosis_quant_stop=3.741220;SVTYPE=INS;SUPTYPE=AL;SVLEN=205;STRANDS=+-;STRANDS2=28,22,28,22;RE=50;REF_strand=53,44;Strandbias_pval=1;AF=0.340136	GT:DR:DV	0/1:97:50
chr12	60632285	46433	N	CGGGACAATAGCGGGGAAGGGAGCAAGAAAATGGGTAGGACCCTAGCTAGAAAAGTGAGCCGAAACATGGAAG	.	FAIL_GAP	PRECISE;SVMETHOD=Snifflesv1.0.12;CHR2=chr12;END=60632284;STD_quant_start=0.715678;STD_quant_stop=3.403728;Kurtosis_quant_start=28.560193;Kurtosis_quant_stop=32.555989;SVTYPE=INS;SUPTYPE=AL;SVLEN=67;STRANDS=+-;STRANDS2=41,43,41,43;RE=83;REF_strand=41,42;Strandbias_pval=1;AF=0.5	GT:DR:DV	0/1:83:83
chr12	60643407	46434	N	TCGCTGGGACTCCAGGATTAAGTTCTGGCTGAAGGCAGTCACTACAAACACTGAGCAAAAAAC	.	PASS	PRECISE;SVMETHOD=Snifflesv1.0.12;CHR2=chr12;END=60643408;STD_quant_start=0.000000;STD_quant_stop=1.649916;Kurtosis_quant_start=7.181348;Kurtosis_quant_stop=5.301789;SVTYPE=INS;SUPTYPE=AL;SVLEN=61;STRANDS=+-;STRANDS2=37,35,37,35;RE=72;REF_strand=45,43;Strandbias_pval=1;AF=0.45	GT:DR:DV	0/1:88:72
chr12	60644147	46435	N	CTATTGGTCTAAGGGGAGTCGAAAGGTTATGGACACATCACCATC	.	PASS	PRECISE;SVMETHOD=Snifflesv1.0.12;CHR2=chr12;END=60644162;STD_quant_start=8.988296;STD_quant_stop=7.877349;Kurtosis_quant_start=3.622925;Kurtosis_quant_stop=4.781918;SVTYPE=INS;SUPTYPE=AL;SVLEN=45;STRANDS=+-;STRANDS2=19,20,19,20;RE=39;REF_strand=50,43;Strandbias_pval=0.703028;AF=0.295455	GT:DR:DV	0/0:93:39
chr12	60694648	46436	N	TTCGGGATCCCTGGGTTGTTTTTTGTAGCGATTTTAGCGCCTGCCTTGGTCCCAGGGCGCGCTCCTGGAGACTCGGGATCTAATCCCACGTGGGGCTCCCGGTGCATGGAGCGGCCTGCCCCTCTGCCTGTGTCTCTGCCTCGTCTCTCTCCTCTGGGGACTATCATAAATAAATACAAATTTAAAAAAAAGTTACAAGCGG	.	PASS	PRECISE;SVMETHOD=Snifflesv1.0.12;CHR2=chr12;END=60694656;STD_quant_start=2.026145;STD_quant_stop=4.823190;Kurtosis_quant_start=15.260897;Kurtosis_quant_stop=4.968774;SVTYPE=INS;SUPTYPE=AL;SVLEN=205;STRANDS=+-;STRANDS2=23,16,23,16;RE=39;REF_strand=47,37;Strandbias_pval=0.845626;AF=0.317073	GT:DR:DV	0/1:84:39
chr12	60733916	46437	AGAAAGAAAGAAAGAAAGAAAGAAAGAAGAAAGAAAGAAAGAAAGAAAGAAAGAAAGAAAGAAAGAAAGAAAGAAAGAGAAAGAAAGAAAGAAAGAAAGAAAGAAAGAAAGAAAGAAAAGAAAGAAAGAAAGAAAGAAAGAAAG	N	.	PASS	PRECISE;SVMETHOD=Snifflesv1.0.12;CHR2=chr12;END=60734058;STD_quant_start=8.865246;STD_quant_stop=9.862011;Kurtosis_quant_start=0.157633;Kurtosis_quant_stop=-1.563734;SVTYPE=DEL;SUPTYPE=AL;SVLEN=-142;STRANDS=+-;STRANDS2=28,26,28,26;RE=54;REF_strand=38,43;Strandbias_pval=0.601823;AF=0.4	GT:DR:DV	0/1:81:54
chr12	60767436	46438	N	AAGTCTAAATGTTTTTCAAAGTGGATCTGGAATGTT	.	PASS	PRECISE;SVMETHOD=Snifflesv1.0.12;CHR2=chr12;END=60767442;STD_quant_start=3.088440;STD_quant_stop=5.269652;Kurtosis_quant_start=0.601730;Kurtosis_quant_stop=0.420502;SVTYPE=INS;SUPTYPE=AL;SVLEN=33;STRANDS=+-;STRANDS2=13,14,13,14;RE=27;REF_strand=41,36;Strandbias_pval=0.661953;AF=0.259615	GT:DR:DV	0/0:77:27
chr12	60769452	46439	TTTTTAAAGATTTTATTTATTTATTCATGATAGTCACAGAGAGAGAGAGAGAGAGGCAGAGACACAGGCAGAGAGAGAAGCGGGCCCCATGCAGGGAGCCTGATGTGGGATTCGATCCCGGGTCTCCAGGATCGCGCCCTGGGCCAAAGGCAGGCGCCAAACCGCTGCACCACCCAGGGATCCCCCATTTTTTA	N	.	PASS	PRECISE;SVMETHOD=Snifflesv1.0.12;CHR2=chr12;END=60769646;STD_quant_start=0.707107;STD_quant_stop=0.645497;Kurtosis_quant_start=-0.152848;Kurtosis_quant_stop=-0.600351;SVTYPE=DEL;SUPTYPE=AL;SVLEN=-194;STRANDS=+-;STRANDS2=13,12,13,12;RE=25;REF_strand=41,37;Strandbias_pval=1;AF=0.242718	GT:DR:DV	0/0:78:25
chr12	60770114	46440	N	AACAAAACAAAAAAAAAAAAATAACAGCAAAGAACAAAAAATGAAAAAAAATTAACAAAAGGAAAAGAAAAAAAGAAAAACAACCGGGAAATAAGCCAAAGAAAAAGAAGGCGG	.	FAIL_NOTPRECISE	IMPRECISE;SVMETHOD=Snifflesv1.0.12;CHR2=chr12;END=60770128;STD_quant_start=18.020359;STD_quant_stop=33.806311;Kurtosis_quant_start=-0.615977;Kurtosis_quant_stop=2.162255;SVTYPE=INS;SUPTYPE=AL;SVLEN=73;STRANDS=+-;STRANDS2=11,20,11,20;RE=31;REF_strand=39,46;Strandbias_pval=0.398141;AF=0.267241	GT:DR:DV	0/0:85:31
chr12	60774088	46441	N	ACCTCATTACAAATTTAAAAAAATTTTTTTTTTTTTTAGATTTATTATTTATTCATAGAGATGCAGAGGTGAGAGACAGAGAGAGGCAGAAGGACACAGGCAGCGGAGAGAAGCAGCTCCATGAGAGAGCCCGACGTGGGAGGATTCGATCCCGGGTCCGGGATCTCCAGATACGCCCTGGGCTGCATGCGGCGCTTAAACCCGCTTGCGCCATCGGGGCTGC	.	PASS	PRECISE;SVMETHOD=Snifflesv1.0.12;CHR2=chr12;END=60774095;STD_quant_start=4.228753;STD_quant_stop=3.497899;Kurtosis_quant_start=0.300082;Kurtosis_quant_stop=-0.526113;SVTYPE=INS;SUPTYPE=AL;SVLEN=216;STRANDS=+-;STRANDS2=13,22,13,22;RE=35;REF_strand=36,44;Strandbias_pval=0.539507;AF=0.304348	GT:DR:DV	0/1:80:35
chr12	60778824	46442	N	TTTATTTGTTTAACTTTCTTAAAAAGTTATTTATGATAGTCAACACAGAGAAGAAGGAGAGAGAAGAGCACAGGCAGAGGAGAAGCAGGCTGCCATGCACCGGTGCCCGACGGGGGATCGATCCCGAGTCTCCAGGGATCGTGCCCTGGGCAAAGGCGAAGGATGCCGCCAAACCCGGCGCCACCAGCAGGATCCTAATCTAGT	.	PASS	PRECISE;SVMETHOD=Snifflesv1.0.12;CHR2=chr12;END=60778823;STD_quant_start=5.594640;STD_quant_stop=4.254409;Kurtosis_quant_start=4.946938;Kurtosis_quant_stop=2.965478;SVTYPE=INS;SUPTYPE=AL;SVLEN=213;STRANDS=+-;STRANDS2=9,8,9,8;RE=17;REF_strand=37,44;Strandbias_pval=0.604805;AF=0.173469	GT:DR:DV	0/0:81:17
chr12	60779721	46443	TTATTAACAGGGATCCCTGGGTGGCGCAGCGGTTTGGCGCCTGCCTTTGGCCCAGGGCGTGATCCTGGAGATCCTGGATCGAATCCCACGTCGGGCTCCCGGTGCATGGAGCCTGCTTCTCCCTCTGCCTGTGTCTCTGCCTCTCTCTCTCTCTCTCTCTCTCTGTGTGTGACTATCATAAAAAAAAAAAAAAAAAAAAAAAA	N	.	PASS	PRECISE;SVMETHOD=Snifflesv1.0.12;CHR2=chr12;END=60779928;STD_quant_start=2.807956;STD_quant_stop=1.931520;Kurtosis_quant_start=12.855898;Kurtosis_quant_stop=3.627064;SVTYPE=DEL;SUPTYPE=AL;SVLEN=-207;STRANDS=+-;STRANDS2=25,27,25,27;RE=52;REF_strand=39,46;Strandbias_pval=0.86075;AF=0.379562	GT:DR:DV	0/1:85:52
chr12	60783151	46444	AAATGTGTTTTTTTTTTAACACTTTTTTTTTTAATAATTTTTATTTATTTATGATAGTCACAGAGAGAGAGAGAGAGAGAGAGAGGCAGAGGCAGAGACGCAGGCAGAGGGAGAAGCAGGCTCCATGCACCGGGAGCCCGACGCGGGATTCGATCCCGGGTCTCCAGGATCGCGCCCTGGGCCAAAGGCAGGCGCCAAACCGCTGCGCCACCCAGGGATCCC	N	.	PASS	PRECISE;SVMETHOD=Snifflesv1.0.12;CHR2=chr12;END=60783376;STD_quant_start=1.786190;STD_quant_stop=1.362770;Kurtosis_quant_start=3.751930;Kurtosis_quant_stop=-1.410186;SVTYPE=DEL;SUPTYPE=AL;SVLEN=-225;STRANDS=+-;STRANDS2=21,21,21,21;RE=42;REF_strand=47,48;Strandbias_pval=1;AF=0.306569	GT:DR:DV	0/1:95:42
chr12	60784247	46445	ACTCCTGGACTTTATTTTTTTTTTATTTTTATTTTTTTTTAATTTTTATTTATTTATGATAGTCACAGAGAGAGAGAGAGAGAGAGAGAGGGAGAGGCAGAGACACAGGCAGAGGGAGAAGCAGGCTCCATGCACCAGGAGCCCGACGTGGGATTCGATCCCGGGTCTCCAGGATCGCGCCCTGGGCCAAAGGCAGGCGCTAAACCGCTGCGCCACCCAGGGATCCC	N	.	PASS	PRECISE;SVMETHOD=Snifflesv1.0.12;CHR2=chr12;END=60784474;STD_quant_start=2.516611;STD_quant_stop=1.943651;Kurtosis_quant_start=9.422418;Kurtosis_quant_stop=-1.547177;SVTYPE=DEL;SUPTYPE=AL;SVLEN=-227;STRANDS=+-;STRANDS2=19,17,19,17;RE=36;REF_strand=43,47;Strandbias_pval=0.694575;AF=0.285714	GT:DR:DV	0/0:90:36
chr12	60796496	46446	N	GCGACACTTTTTTTTTTTCTTTTTTTTTTTTTACAC	.	PASS	PRECISE;SVMETHOD=Snifflesv1.0.12;CHR2=chr12;END=60796495;STD_quant_start=4.024922;STD_quant_stop=5.700877;Kurtosis_quant_start=1.458555;Kurtosis_quant_stop=2.129576;SVTYPE=INS;SUPTYPE=AL;SVLEN=37;STRANDS=+-;STRANDS2=9,7,9,7;RE=16;REF_strand=48,43;Strandbias_pval=1;AF=0.149533	GT:DR:DV	0/0:91:16
chr12	60798823	46447	N	TGACAGAAAATTGCTGTGACAAGGCACAATTGTGTTTGTTTTTTTTTTTTTTTTCAATTTGGGTTAAAAGGCCAAATGTAACATGGGGGAAGTGGACTAGCAAGGCTTTTTCCACATAACTATGCCCCAATGGTACATGAGATGAATATTATGGATACCAGGGAAGTAGCAACAATGCAGCAATCTGGGAGGTTTTTAGAGAAAGTTCGCAGACGGAAGATGAAAATCAGGATTCACCACATGTGAAATCGTAGGCATGCCAGGTGACTGGCCCTGGGATTGGTAATGGAGAAAATATAAGGGAGGAAGGAAAAATTATACCAAATAAATGTCCTGGGAATCCATACGTGGAGTTCATGATAGGAAAGAAATTCTCCAAAAGCATCCCCGTTTTGACAAGATTAGTCCGGGGGTTGGATGAACGCAGCCCACCCCCTCTGAATGTGTGAACCACGAAAAGTGAAGTTAAAACTGTATTTAAATCGGAGAACAGAACTGTGCTGAGAGTCTGCAGGGAAAGACACAGGCCAAAATATTAACCAAAGGTTTTTAGTAAAAGTCGATGGCGTAGGTGGGCTGGCTGCAAGCTCTACTCCATGGGCTGATATAAAGAGAACTGGGGAGAGCATGAGAGCAGCTAACAGCAGATTGATTACCATAAAGCCGAGCATGTTAGGGCACGGCTCATGTGAAGGCCACAGCATATATTAGCTGTCTTTAGGTGTCTCTGAAGAATAAACTCCTTTATTGTATCGTTGCATGACTTTTGAGACTAATCAAAATCGGCTAACACTACAGAAACGTAAAAGGTTAAAAGGTTAATGTTTTCTGTCCTTGAAGACTTTTCACTTTTCCCGCCAGTAGAAGCTTTGAACATAAGGTGTGATGGAGATTGAAGTTGTATTAAAGACATCTACTAAGTATGTAGGGCATGAACCCGCTTTGCTAAGCGCCGTGAGATGCACTACCACTGTGTATTTTAATGGCCTTGTTTTTCAA	.	UNRESOLVED	PRECISE;SVMETHOD=Snifflesv1.0.12;CHR2=chr12;END=60798823;STD_quant_start=0.000000;STD_quant_stop=0.000000;Kurtosis_quant_start=8.982124;Kurtosis_quant_stop=2.189296;SVTYPE=INS;SUPTYPE=AL,SR;SVLEN=999;STRANDS=+-;STRANDS2=29,24,29,24;RE=53;REF_strand=12,8;Strandbias_pval=0.793815;AF=0.726027	GT:DR:DV	0/1:20:53
chr12	60826874	46448	ACATTTAGATCTTTCATACATTTTCAGTTTA	N	.	PASS	PRECISE;SVMETHOD=Snifflesv1.0.12;CHR2=chr12;END=60826905;STD_quant_start=0.000000;STD_quant_stop=0.000000;Kurtosis_quant_start=-0.419835;Kurtosis_quant_stop=0.291016;SVTYPE=DEL;SUPTYPE=AL;SVLEN=-31;STRANDS=+-;STRANDS2=9,11,9,11;RE=20;REF_strand=46,47;Strandbias_pval=0.807495;AF=0.176991	GT:DR:DV	0/0:93:20
chr12	60830812	46449	N	AAATTTGTGTTTTCTAAAAAAATAATCAAAATAACTCAATAATA	.	PASS	PRECISE;SVMETHOD=Snifflesv1.0.12;CHR2=chr12;END=60830813;STD_quant_start=2.046338;STD_quant_stop=3.588175;Kurtosis_quant_start=1.952838;Kurtosis_quant_stop=2.044498;SVTYPE=INS;SUPTYPE=AL;SVLEN=45;STRANDS=+-;STRANDS2=21,12,21,12;RE=33;REF_strand=52,46;Strandbias_pval=0.317649;AF=0.251908	GT:DR:DV	0/0:98:33
chr12	60831818	46450	AAAGAGAGAATGAAAAAAAAAATAAAGAGAGTATGAATTTATAATAGGGATAGCAATTGCAGAAAGAAGTTACAACCTCAGGTAACAAGTAACAAAAAGGAGAGACTGGATTTCCTGAAGATTTAGAGATTGAAGGAGGATGCGATGAAACTCGAAACTCAGATGGGGCTGGGGGCGTTGGCTGGTGTCAGTTTCTCTGAGCTCAGATGAGATTGCTGAGAAATGAGTACCAGTGGGCTGGTACTAAAATCTCTGAGGGCATGCAGTAAACCTTGTTTTGTGAGGGCTAGAAAATCTGTAAACTAGAATCAACAGCTACTACTAGAATGAATTTCAGCATCAAAGTGAAGACATTGGTAGAGTCATACTGACAGAGGCTGGAAGACAAATTGGGAATAGANNNNNNNNNNAAAAAAA	N	.	FAIL_NOTPRECISE	IMPRECISE;SVMETHOD=Snifflesv1.0.12;CHR2=chr12;END=60832236;STD_quant_start=16.767085;STD_quant_stop=5.506753;Kurtosis_quant_start=1.006299;Kurtosis_quant_stop=3.311264;SVTYPE=DEL;SUPTYPE=AL,SR;SVLEN=-418;STRANDS=+-;STRANDS2=41,33,41,33;RE=74;REF_strand=47,40;Strandbias_pval=0.875145;AF=0.459627	GT:DR:DV	0/1:87:74
chr12	60840501	46451	N	CAGAGCTACTTTCTTTAGTTTATTTTATTTTTATTTTTTAATTTTTTATTTATTTATGATAGTCACACGAGAGAGAGAGAGAGGCGCAGAGCACAAGTCGGAAGGGAAAGCAGGCTCCATGCACAGGGAGCCCGACGTGGGAGGCGATCCCGGGTCTCCAGTATCCGCGACCTGGCCAAAGGCAGGCGCCAAACCGGTTGCCGCCACCAGGGATCC	.	FAIL_NOTPRECISE	IMPRECISE;SVMETHOD=Snifflesv1.0.12;CHR2=chr12;END=60840513;STD_quant_start=8.654479;STD_quant_stop=17.137678;Kurtosis_quant_start=-0.630994;Kurtosis_quant_stop=2.552371;SVTYPE=INS;SUPTYPE=AL;SVLEN=221;STRANDS=+-;STRANDS2=6,9,6,9;RE=15;REF_strand=54,52;Strandbias_pval=0.582668;AF=0.123967	GT:DR:DV	0/0:106:15
chr12	60855492	46452	GCCTCTTTTCCTTTTTTTTTTTTTTTTTTTTTAGAGACT	N	.	PASS	PRECISE;SVMETHOD=Snifflesv1.0.12;CHR2=chr12;END=60855531;STD_quant_start=1.520691;STD_quant_stop=1.414214;Kurtosis_quant_start=-1.601709;Kurtosis_quant_stop=-1.633189;SVTYPE=DEL;SUPTYPE=AL;SVLEN=-39;STRANDS=+-;STRANDS2=13,20,13,20;RE=33;REF_strand=47,50;Strandbias_pval=0.422124;AF=0.253846	GT:DR:DV	0/0:97:33
chr12	60907710	46453	TTGGGATCCCTGGGTGGCGCAGCAGTTTGGCGCCTGCCTTTGGCCCAGGGCGTGATCCTGGAGACCCGGGATCGAATCCCACGTCGGTCTCCTGGTGCATGGAGCCTGCTTCTCCCTCTGCCTGTGTCTCTGCCTCTCTCTCTCTCTCTGTGACTATCATAAATAAATAAAAAATTAAAAAAAATTAAAAATTAAAAAAAATTAAAGACAAAG	N	.	PASS	PRECISE;SVMETHOD=Snifflesv1.0.12;CHR2=chr12;END=60907921;STD_quant_start=1.732051;STD_quant_stop=1.825742;Kurtosis_quant_start=-1.165494;Kurtosis_quant_stop=-1.795213;SVTYPE=DEL;SUPTYPE=AL;SVLEN=-211;STRANDS=+-;STRANDS2=12,13,12,13;RE=25;REF_strand=46,47;Strandbias_pval=1;AF=0.211864	GT:DR:DV	0/0:93:25
chr12	60962246	46454	AAAAAAAAAAAAAAAAAAAAAAAAAAAAAAAAAAA	N	.	PASS	PRECISE;SVMETHOD=Snifflesv1.0.12;CHR2=chr12;END=60962279;STD_quant_start=0.316228;STD_quant_stop=0.707107;Kurtosis_quant_start=3.348226;Kurtosis_quant_stop=3.000756;SVTYPE=DEL;SUPTYPE=AL;SVLEN=-33;STRANDS=+-;STRANDS2=11,7,11,7;RE=18;REF_strand=46,40;Strandbias_pval=0.610857;AF=0.173077	GT:DR:DV	0/0:86:18
chr12	60962950	46455	N	ATAGAATTTTTTTAATTTATATTATGATAGTCACCGAGAGAGAGAGAGAGAGAGGCAGAGAGGGATCACACATGGCAGACGGAGAATGCAGGCTCCACGCACCGGGAGCCTGACGATTGGATCGACCCAGCTCCAGGATCGCGCCATGCGTCCAAAGGCAGGCGCTAATCACCGCTGCCGCCACCCAGGGATCCCCAT	.	PASS	PRECISE;SVMETHOD=Snifflesv1.0.12;CHR2=chr12;END=60962963;STD_quant_start=2.592296;STD_quant_stop=4.390900;Kurtosis_quant_start=18.142651;Kurtosis_quant_stop=6.195338;SVTYPE=INS;SUPTYPE=AL;SVLEN=189;STRANDS=+-;STRANDS2=31,19,31,19;RE=50;REF_strand=53,43;Strandbias_pval=0.482831;AF=0.342466	GT:DR:DV	0/1:96:50
chr12	60979250	46456	N	AAATGAAAGAAAAGAATGAAGAAGTAAGAATATTAAGAAAAGAAGAAGAAAAGAAACG	.	FAIL_NOTPRECISE	IMPRECISE;SVMETHOD=Snifflesv1.0.12;CHR2=chr12;END=60979257;STD_quant_start=13.183323;STD_quant_stop=29.366648;Kurtosis_quant_start=6.680444;Kurtosis_quant_stop=2.301680;SVTYPE=INS;SUPTYPE=AL;SVLEN=67;STRANDS=+-;STRANDS2=0,13,0,13;RE=13;REF_strand=31,42;Strandbias_pval=0.00315783;AF=0.151163	GT:DR:DV	0/0:73:13
chr12	60983758	46457	N	AAAGTTCTTATCTGGGGAATGTGAGAATTCTTATTTTTATATTCTACC	.	FAIL_NOTPRECISE	IMPRECISE;SVMETHOD=Snifflesv1.0.12;CHR2=chr12;END=60983765;STD_quant_start=6.752777;STD_quant_stop=11.211601;Kurtosis_quant_start=1.667945;Kurtosis_quant_stop=3.258836;SVTYPE=INS;SUPTYPE=AL;SVLEN=38;STRANDS=+-;STRANDS2=8,9,8,9;RE=17;REF_strand=39,38;Strandbias_pval=1;AF=0.180851	GT:DR:DV	0/0:77:17
chr12	61016890	46458	N	AAAACATTTAGTAAGGAGGCCCTGGGTGGCGCAGCGGGTGGCGCCTGCCGTGGCCAGGGCGCGATCCTGAGACCCGGGACGATCACACGTCGGCTTCCCGGGCTGGAGCCTGCTTCGTCCCTCTGCTAGGTCGCTGCCGCTCTTTCTCTGTGTGACTATCATGATAAATGAAAAAAATTAAAAAAAAAAGAATCTCTCTCCTTAAAAAAAAAAAAAAAA	.	PASS	PRECISE;SVMETHOD=Snifflesv1.0.12;CHR2=chr12;END=61016892;STD_quant_start=1.118034;STD_quant_stop=4.636809;Kurtosis_quant_start=7.600492;Kurtosis_quant_stop=8.703795;SVTYPE=INS;SUPTYPE=AL;SVLEN=234;STRANDS=+-;STRANDS2=18,22,18,22;RE=40;REF_strand=40,42;Strandbias_pval=0.704701;AF=0.327869	GT:DR:DV	0/1:82:40
chr12	61020300	46459	N	CGGTTCTGTTTTTTTTGTTTAATTTTTTTTGATTTTTTTATTTTTTAATTGTTTTAATTTTTTATTGGTGTTCAATTTAACAAACATAGCAGAATAACACCCAGTCCGTGCACCCATTCACGCCCCTACCCAAAACCCCCGCCCTCCTCCCCGTGCTACCACCCCCTAAGTTTCGTTTCCCAGGTTAGCATCGTTACGTCTGTCGCCCTTTCTGATATTTCCCACAACATTTATTTCTTCCTTTCCCTTATTTTCCGTTCACTTTTGGGATATGTCCACAAATGAATGAGGAACATATAATGTTGTGTCCGGCTCCCGACTGACTTACTTCACTCAGCATAATACCCCCTCCCAGTTCCCATCCCACGTTGAAGCAAATGGTGGGTATTTTCATTTCTAATACTGAGTAATATTCCATTTAATACATAAACCATCTTATTTACCATTCATATTTCGTTGGAAACACGAGGCTCCTTCCACAGTTGGGCTAGAGTGTCCATTGCTGCTAGAAACATCGGGGTGCAAGTGTCCGCGGCGTTTCATTGCTTGTATCTTATGGGGTAAATCCCCCAACAAGTGCAAATTGCTGGTCGTAGGGCAGGTATAATTTAACCTGTTGTGAGGGAACCTCCAAACAGTTTGTGGCCCAAGTGGGCTTGCACCAGTTCACATGCCCACCACCAGTGTAAAGAGGGTTCCCTTTTCTCCGCATCCTCTCTCCAACATTTGGGGGTTGCCTGTCTTGTTTTTTCCCCATTCTCACTGGTTGGAGGTGGTATCTCATGGTAGTTGTTGATTTGTATTTCCCTGATGGCAATGATGCAGAGCATTTTTCCCTCATATGCATGTTTGGCCATGTCCTATGTCTTCCCTATGTAATTTCTGTTCATAGTCTTTGCCCATTTCTGATTGGGTTGTTTGTTTCGTGGGGTTGAGTTTAATAAGTTCTTTATAGATCTTGGAACTAGCCCGTTATCTGATAGGTCATTTGCAAATAGCGTCCTCCCATTCTGTGGTTTGTCTTTGAGTTGTTACCTGTATCCTTTGCTGCGGCAAAAGCGTCGTACTTGATGAAGCCCAATATTCATTTTTGCTTTTGTTGTATGTGCCTTTGTGGATGTATCTTGGCAAGAAGTTACTATGGACGAGTTCCG	.	FAIL_NOTPRECISE	IMPRECISE;SVMETHOD=Snifflesv1.0.12;CHR2=chr12;END=61020300;STD_quant_start=2.863564;STD_quant_stop=22.645088;Kurtosis_quant_start=-1.843190;Kurtosis_quant_stop=3.124737;SVTYPE=INS;SUPTYPE=AL,SR;SVLEN=1147;STRANDS=+-;STRANDS2=8,6,8,6;RE=14;REF_strand=39,45;Strandbias_pval=0.567273;AF=0.142857	GT:DR:DV	0/0:84:14
chr12	61023114	46460	N	TGGCTGTTTTCTGTAAAACATTTCCTTTTTTTTTTTTTTTTTT	.	PASS	PRECISE;SVMETHOD=Snifflesv1.0.12;CHR2=chr12;END=61023126;STD_quant_start=2.872281;STD_quant_stop=1.802776;Kurtosis_quant_start=2.910452;Kurtosis_quant_stop=2.527581;SVTYPE=INS;SUPTYPE=AL;SVLEN=41;STRANDS=+-;STRANDS2=11,13,11,13;RE=24;REF_strand=37,42;Strandbias_pval=1;AF=0.23301	GT:DR:DV	0/0:79:24
chr12	61034965	46461	N	AAAAAAATAACTGTGATAGGGAATCCCTGGGTGGTGCAAGCGGTTTGGGGCGCCTGCTTTGGCCCAGGCGCGATCCTGGAGACCCCCGGGATCGATCCCACGGCGGGCTCCCGTGCTGGAGCTGCTTTCTTTCTCTCTCCCTCGGCCTGTGTCGCTGCACGCTCATGCTCTCATCTCCTGTGAGCGATCAATAAATAAATAAAAATTAAAAAAGAAAAAAAAAAAAAAAAAAAAAAA	.	PASS	PRECISE;SVMETHOD=Snifflesv1.0.12;CHR2=chr12;END=61034982;STD_quant_start=2.269361;STD_quant_stop=6.629480;Kurtosis_quant_start=14.601078;Kurtosis_quant_stop=9.064592;SVTYPE=INS;SUPTYPE=AL;SVLEN=214;STRANDS=+-;STRANDS2=16,24,16,24;RE=40;REF_strand=53,46;Strandbias_pval=0.190004;AF=0.28777	GT:DR:DV	0/0:99:40
chr12	61043637	46462	TTTTGGGATCCCTGGGTGGCGCAGCGGTTTGGCGCCTGCCTTTGGCCCAGGGCGCGATCCTGGAGACTCCGGATCGAATCCCACGTCGGGCTCCCGGTGTATGGAGCCTGCTTCTCCCTCTGCCTATGTCTCTGACTCTCTCTCTCTCTGTGTGTGTGTGTGTGACTATCATAAATAAATAAAAATTAAAAAAAAAA	N	.	PASS	PRECISE;SVMETHOD=Snifflesv1.0.12;CHR2=chr12;END=61043844;STD_quant_start=1.920286;STD_quant_stop=1.250000;Kurtosis_quant_start=-1.449804;Kurtosis_quant_stop=-1.019386;SVTYPE=DEL;SUPTYPE=AL;SVLEN=-207;STRANDS=+-;STRANDS2=24,9,24,9;RE=33;REF_strand=51,42;Strandbias_pval=0.0983905;AF=0.261905	GT:DR:DV	0/0:93:33
chr12	61068330	46463	N	TTTATTATGTTGGGATCCCGGGGTGGCGCATCGGTTTGGGCAGGCCTGCCTTTGGCCCAGGGCGCGATCCTGGAGACCGGATCGAAATCCCACATCAGGCTTCCACGTGCATGTGCCTCTTCTCCCGCTGCTATGTCTCTGCCTCTCTCTCTTTCTCTCTCTGTGACTATCATAATAAAATAAAAATTAAAAAAAT	.	PASS	PRECISE;SVMETHOD=Snifflesv1.0.12;CHR2=chr12;END=61068331;STD_quant_start=3.090046;STD_quant_stop=4.842687;Kurtosis_quant_start=-1.783995;Kurtosis_quant_stop=12.234595;SVTYPE=INS;SUPTYPE=AL;SVLEN=203;STRANDS=+-;STRANDS2=33,30,33,30;RE=63;REF_strand=43,37;Strandbias_pval=1;AF=0.440559	GT:DR:DV	0/1:80:63
chr12	61070449	46464	N	ATAAAAAAATTGGGAAAGGGGGGTTCGGGTTGGCGAAGTGGTTTGTTTAGCGACTGCCTTTGGCCCCGGGCCGATACTGGCCATGGAGACCCGGGATCGAAAATCCATTGTCGGGCTTCCGGTGCATGGAGGCCACCTCTCTCCTCGCCTGTGGTATCGTGCATCTTATATCTCTCTCACTCTGTGTGCCTATTCATAACTAAAAAAACAAAAAAATTAAAAAA	.	PASS	PRECISE;SVMETHOD=Snifflesv1.0.12;CHR2=chr12;END=61070453;STD_quant_start=2.720294;STD_quant_stop=4.949747;Kurtosis_quant_start=5.805540;Kurtosis_quant_stop=4.485478;SVTYPE=INS;SUPTYPE=AL;SVLEN=205;STRANDS=+-;STRANDS2=8,9,8,9;RE=17;REF_strand=42,37;Strandbias_pval=0.790228;AF=0.177083	GT:DR:DV	0/0:79:17
chr12	61076513	46465	ATATATATAAAGGTCTCTCTGCCTCTCTCTCTCTGTGACTATCATAAAAA	N	.	PASS	PRECISE;SVMETHOD=Snifflesv1.0.12;CHR2=chr12;END=61076559;STD_quant_start=2.046338;STD_quant_stop=1.887459;Kurtosis_quant_start=-1.710321;Kurtosis_quant_stop=-1.451000;SVTYPE=DEL;SUPTYPE=AL;SVLEN=-46;STRANDS=+-;STRANDS2=21,11,21,11;RE=32;REF_strand=27,15;Strandbias_pval=1;AF=0.432432	GT:DR:DV	0/1:42:32
chr12	61082824	46466	GAAAGAAAGAAAGAAAGAAAGAAAGAAAGAAAGAAAGAAAG	N	.	PASS	PRECISE;SVMETHOD=Snifflesv1.0.12;CHR2=chr12;END=61082864;STD_quant_start=6.252999;STD_quant_stop=6.008328;Kurtosis_quant_start=1.955326;Kurtosis_quant_stop=0.419962;SVTYPE=DEL;SUPTYPE=AL;SVLEN=-40;STRANDS=+-;STRANDS2=12,6,12,6;RE=18;REF_strand=29,41;Strandbias_pval=0.067492;AF=0.204545	GT:DR:DV	0/0:70:18
chr12	61139796	46467	N	TGCAGTTAGTGGCTTTCATATGATAGATCAACATTAAATGTTAAATTTAAAGTTATAAGGCAGATCTCATTATGTTTTATTTAAAGATACACGGGAACGAATGTTTTAAATCATAGACATTTCAAAAAGAAAAG	.	PASS	PRECISE;SVMETHOD=Snifflesv1.0.12;CHR2=chr12;END=61139795;STD_quant_start=0.603023;STD_quant_stop=3.541956;Kurtosis_quant_start=2.238511;Kurtosis_quant_stop=0.099302;SVTYPE=INS;SUPTYPE=AL;SVLEN=136;STRANDS=+-;STRANDS2=36,30,36,30;RE=66;REF_strand=36,33;Strandbias_pval=0.863409;AF=0.488889	GT:DR:DV	0/1:69:66
chr12	61148821	46468	N	CTTTGTATTTTTTTAATTTTAATTATCATGCTAGTCCACAACAGTGAGAAGAGAGAGAGCAGAGAACACCGCAGAGGGAGGAAGCCCGGGGCTTCCATGCACGGTAGCCTTACATGCGGATTCGATCCCCGGATCTTCCCGGATCGCTGCCCTGGGCAAAGGCAGGCGCCAAAACGCTTCCCGCCCACCAGGGATCCCATTTTTTCCC	.	PASS	PRECISE;SVMETHOD=Snifflesv1.0.12;CHR2=chr12;END=61148828;STD_quant_start=1.111438;STD_quant_stop=5.417835;Kurtosis_quant_start=3.081877;Kurtosis_quant_stop=2.940455;SVTYPE=INS;SUPTYPE=AL;SVLEN=208;STRANDS=+-;STRANDS2=9,25,9,25;RE=34;REF_strand=23,39;Strandbias_pval=0.367388;AF=0.354167	GT:DR:DV	0/1:62:34
chr12	61149373	46469	ATCCGTGATGCTGAACATCTCTTCATGTGTCTGTTTA	N	.	PASS	PRECISE;SVMETHOD=Snifflesv1.0.12;CHR2=chr12;END=61149410;STD_quant_start=0.000000;STD_quant_stop=0.000000;Kurtosis_quant_start=-0.675812;Kurtosis_quant_stop=1.989481;SVTYPE=DEL;SUPTYPE=AL;SVLEN=-37;STRANDS=+-;STRANDS2=8,19,8,19;RE=27;REF_strand=25,40;Strandbias_pval=0.48092;AF=0.293478	GT:DR:DV	0/0:65:27
chr12	61156849	46470	TCTCATCTTTTTTTTTTTTTTTTTTTTTTTATGATAGGCACACAGTGAGAGAGAGAGAGGCAGAGACACAGGCAGAGGGAGAAGCAGGCTCCATGCACTGGGAGCCCGACGTGGGATTCGATCCCGGGTCTCCAGGATCGCGCCCTGGGCCAAAGGCAGGCGCCAAACCGCTGCACCACCCAGGGATCCCAAGGT	N	.	PASS	PRECISE;SVMETHOD=Snifflesv1.0.12;CHR2=chr12;END=61157043;STD_quant_start=2.715695;STD_quant_stop=2.715695;Kurtosis_quant_start=-0.333549;Kurtosis_quant_stop=1.951491;SVTYPE=DEL;SUPTYPE=AL;SVLEN=-194;STRANDS=+-;STRANDS2=15,17,15,17;RE=32;REF_strand=30,33;Strandbias_pval=1;AF=0.336842	GT:DR:DV	0/1:63:32
chr12	61157672	46471	N	AAGTTAATTCGGGGATCCCTGGTTGGCGCAGGGTTTGGCGCCTGCTTTGGCCCAGGGCGCGGCGATCCTGAGATCGGGATCGAATCCCACGTCGGGACCTCCCGGTGCATAGAGCCCTGCTTCTCCTCTGTCTATGTCTCTGCCTCTCTCTCTCTTCTTCTGTGACTACATAAAAAAAAAAAAAAAAAAAAAAAAAAAAAAAAAAAAAAAAAAAAAAAAACAAAAAAAAAGGC	.	FAIL_NOTPRECISE	IMPRECISE;SVMETHOD=Snifflesv1.0.12;CHR2=chr12;END=61157675;STD_quant_start=8.044519;STD_quant_stop=13.593591;Kurtosis_quant_start=3.507051;Kurtosis_quant_stop=2.798720;SVTYPE=INS;SUPTYPE=AL;SVLEN=220;STRANDS=+-;STRANDS2=15,14,15,14;RE=29;REF_strand=29,34;Strandbias_pval=0.657903;AF=0.315217	GT:DR:DV	0/1:63:29
chr12	61161471	46472	N	AAAAACCCTATTGGCAGACCGGGATGGCGGGGCAAGCGTTTGGCGCCTGCCTTTGGCCCAGGGCGCGAATCCTGGAGACGGGAGGAGAATCCCCCCATCGGGCTCCCTGGTGGTCATGGGGCCTAGGCTTCTCTTCCCTGCTGCCCTGTGTCTCCTGTGCCTTCTCGCGTATTGTGACTAGTCATAAAATAAATAAATAAAGAAGTAAAAAAA	.	PASS	PRECISE;SVMETHOD=Snifflesv1.0.12;CHR2=chr12;END=61161477;STD_quant_start=0.377964;STD_quant_stop=4.358899;Kurtosis_quant_start=7.154751;Kurtosis_quant_stop=5.257035;SVTYPE=INS;SUPTYPE=AL;SVLEN=207;STRANDS=+-;STRANDS2=17,12,17,12;RE=29;REF_strand=35,37;Strandbias_pval=0.38766;AF=0.287129	GT:DR:DV	0/0:72:29
chr12	61186044	46473	N	AATAAATTATTTTTATTAATATAAAATTAAAATTTTATATTATTATAATTTTATTTATATTTTATTTTATTAATATAA	.	PASS	PRECISE;SVMETHOD=Snifflesv1.0.12;CHR2=chr12;END=61186045;STD_quant_start=1.906925;STD_quant_stop=3.226312;Kurtosis_quant_start=5.991344;Kurtosis_quant_stop=4.328495;SVTYPE=INS;SUPTYPE=AL;SVLEN=77;STRANDS=+-;STRANDS2=28,17,28,17;RE=45;REF_strand=46,42;Strandbias_pval=0.356592;AF=0.338346	GT:DR:DV	0/1:88:45
chr12	61197246	46474	N	TATGTCTTTTCGATTTTTCTTTCTTTCTTGCTTTTGCTTGCTTTCTTATCTTCTTTCGTA	.	FAIL_NOTPRECISE	IMPRECISE;SVMETHOD=Snifflesv1.0.12;CHR2=chr12;END=61197247;STD_quant_start=13.579396;STD_quant_stop=25.528416;Kurtosis_quant_start=2.117605;Kurtosis_quant_stop=-0.507652;SVTYPE=INS;SUPTYPE=AL;SVLEN=58;STRANDS=+-;STRANDS2=13,2,13,2;RE=15;REF_strand=41,53;Strandbias_pval=0.00204818;AF=0.137615	GT:DR:DV	0/0:94:15
chr12	61203012	46475	ATATTTTATTTTCCTCTATTTGTCACAATACATAAAATTAAATGCTAAGTATTTGATCTGTGCATTTCAGTCTAGTTGTACTAGTAAACAGAGATAAAGTAACCAGTATAAGAGTCCAGTAGGTATACAGCCCAGTCTCAATAACCCTTTGATTGATATTTGCTAATATTTCTTTTCATATTACAAATTGTCAATGCTACAAACAGTGAAACAGAGTTCTTTCTTTCTTCTTTTATACTGGGTTTTCATTATATAATATGGGCTTCGGATTTAAGGAACAGATGGAAACATAAAGGAATTTATAAAATATAAACAGTATATAAAAGGGTATATAAAACGGAAAATANNNNNNNNNNTTAAGTATTATAATTAAATTTACAAACAAGTGTCATTCAGAATTTAACATCTAGTCTATTCTGTCTCCAAAACTATACTTTTCAAAT	N	.	FAIL_NOTPRECISE	IMPRECISE;SVMETHOD=Snifflesv1.0.12;CHR2=chr12;END=61203453;STD_quant_start=33.747222;STD_quant_stop=27.932955;Kurtosis_quant_start=-1.037478;Kurtosis_quant_stop=-0.168643;SVTYPE=DEL;SUPTYPE=AL,SR;SVLEN=-441;STRANDS=+-;STRANDS2=13,20,13,20;RE=33;REF_strand=33,44;Strandbias_pval=0.833971;AF=0.3	GT:DR:DV	0/0:77:33
chr12	61204162	46476	N	CAATTCTCTTCCTCGTTCAATGAATTCAAAACTGACCTAC	.	FAIL_NOTPRECISE	IMPRECISE;SVMETHOD=Snifflesv1.0.12;CHR2=chr12;END=61204165;STD_quant_start=13.315405;STD_quant_stop=11.691878;Kurtosis_quant_start=0.706959;Kurtosis_quant_stop=5.396820;SVTYPE=INS;SUPTYPE=AL;SVLEN=46;STRANDS=+-;STRANDS2=7,11,7,11;RE=18;REF_strand=37,39;Strandbias_pval=0.600697;AF=0.191489	GT:DR:DV	0/0:76:18
chr12	61203022	46477	TTCCTCTATTTGTCACAATACATAAAATTAAATGCTAAGTATTTGATCTGTGCATTTCAGTCTAGTTGTACTAGTAAACAGAGATAAAGTAACCAGTATAAGAGTCCAGTAGGTATACAGCCCAGTCTCAATAACCCTTTGATTGATATTTGCTAATATTTCTTTTCATATTACAAATTGTCAATGCTACAAACAGTGAAACAGAGTTCTTTCTTTCTTCTTTTATACTGGGTTTTCATTATATAATATGGGCTTCGGATTTAAGGAACAGATGGAAACATAAAGGAATTTATAAAATATAAACAGTATATAAAAGGGTATATAAAACGGAAAATANNNNNNNNNNTTAAGTATTATAATTAAATTTACAAACAAGTGTCATTCAGAATTTAACATCTAGTCTATTCTGTCTCCAAAACTATACTTTTCAAATAGAATATTTTA	N	.	FAIL_NOTPRECISE	IMPRECISE;SVMETHOD=Snifflesv1.0.12;CHR2=chr12;END=61203465;STD_quant_start=32.913640;STD_quant_stop=32.425062;Kurtosis_quant_start=-0.671934;Kurtosis_quant_stop=-0.245183;SVTYPE=DEL;SUPTYPE=AL,SR;SVLEN=-443;STRANDS=+-;STRANDS2=12,15,12,15;RE=27;REF_strand=33,44;Strandbias_pval=1;AF=0.259615	GT:DR:DV	0/0:77:27
chr12	61221112	46478	N	CTTATATAATTTTCATGGAGTTATCTGTTGCTCTCTTGTTCCACTGACTAAATCTCTCATACTAGAATA	.	PASS	PRECISE;SVMETHOD=Snifflesv1.0.12;CHR2=chr12;END=61221115;STD_quant_start=5.613923;STD_quant_stop=9.559660;Kurtosis_quant_start=9.750938;Kurtosis_quant_stop=-0.068982;SVTYPE=INS;SUPTYPE=AL;SVLEN=64;STRANDS=+-;STRANDS2=30,33,30,33;RE=63;REF_strand=40,45;Strandbias_pval=1;AF=0.425676	GT:DR:DV	0/1:85:63
chr12	61225594	46479	TTAAACTACTACTTACAAAAAAAAATAAAAATAAAATAAAAAAAATAAATAAA	N	.	PASS	PRECISE;SVMETHOD=Snifflesv1.0.12;CHR2=chr12;END=61225646;STD_quant_start=2.690981;STD_quant_stop=1.497124;Kurtosis_quant_start=-1.031524;Kurtosis_quant_stop=-1.383353;SVTYPE=DEL;SUPTYPE=AL;SVLEN=-52;STRANDS=+-;STRANDS2=29,29,29,29;RE=58;REF_strand=41,40;Strandbias_pval=1;AF=0.417266	GT:DR:DV	0/1:81:58
chr12	61234726	46480	AAGATTCTCTCTCTCCAAAAAAAAAAAAAAAAAAA	N	.	PASS	PRECISE;SVMETHOD=Snifflesv1.0.12;CHR2=chr12;END=61234761;STD_quant_start=3.207135;STD_quant_stop=2.951997;Kurtosis_quant_start=-1.935579;Kurtosis_quant_stop=-1.865281;SVTYPE=DEL;SUPTYPE=AL;SVLEN=-35;STRANDS=+-;STRANDS2=22,35,22,35;RE=57;REF_strand=40,46;Strandbias_pval=0.391469;AF=0.398601	GT:DR:DV	0/1:86:57
chr12	61235142	46481	AGGAGAGGAGAGGAGAGGAGAGGAGAGGAGAGGAGAGAAGAAGAGAGGAAAGGAGAGGAGAGGAGAGGAGAGGAGAGGAGAGGAGAGGAGAGAAAGAAAGAGGAGAGGAGAGGAGAGGAGAGGAGAGGAGAGGAGAGGAGAGGAGAGGAGAGGAGAGGAGAGGAGAGAAAGAAAGAGGAGAGGAGAGGAGAGGAGAGGAGAGGAGAGGAGAGGAGAGGAGAGGAGAGGAGAGGAGAGGAGAGGAGAGGAGGAGAGGAGAGGAGAGGAAGAAAGAGGAGAGGAGAGGAGAGGAGAGGAGAGGAGAGGAGAGGAGAGGAGAGGAGAGGAGAGAAAGAAAGAGGAGAGGAGAGGAGAGGAGAGGAGAGGAGAGGAGA	N	.	FAIL_NOTPRECISE	IMPRECISE;SVMETHOD=Snifflesv1.0.12;CHR2=chr12;END=61235514;STD_quant_start=10.358287;STD_quant_stop=16.068786;Kurtosis_quant_start=20.517732;Kurtosis_quant_stop=-0.017962;SVTYPE=DEL;SUPTYPE=AL,SR;SVLEN=-372;STRANDS=+-;STRANDS2=30,39,30,39;RE=69;REF_strand=38,45;Strandbias_pval=0.870076;AF=0.453947	GT:DR:DV	0/1:83:69
chr12	61238221	46482	TTTATATATATATATATATATATATATATATATATATATATA	N	.	PASS	PRECISE;SVMETHOD=Snifflesv1.0.12;CHR2=chr12;END=61238263;STD_quant_start=0.176777;STD_quant_stop=0.176777;Kurtosis_quant_start=-0.126954;Kurtosis_quant_stop=-0.138783;SVTYPE=DEL;SUPTYPE=AL;SVLEN=-42;STRANDS=+-;STRANDS2=31,34,31,34;RE=65;REF_strand=48,45;Strandbias_pval=0.746575;AF=0.411392	GT:DR:DV	0/1:93:65
chr12	61243453	46483	TTTTCTTTTCTTTTCTTTCTTTTCTTTTCTTTTCTTTTCTTTT	N	.	PASS	PRECISE;SVMETHOD=Snifflesv1.0.12;CHR2=chr12;END=61243496;STD_quant_start=5.139715;STD_quant_stop=2.061553;Kurtosis_quant_start=-0.348773;Kurtosis_quant_stop=-0.896309;SVTYPE=DEL;SUPTYPE=AL;SVLEN=-43;STRANDS=+-;STRANDS2=10,15,10,15;RE=25;REF_strand=37,40;Strandbias_pval=0.500226;AF=0.245098	GT:DR:DV	0/0:77:25
chr12	61265818	46484	N	GGAATCCCTGGTGGCGAACGTGTGGCGGACTGCGCTTGGGCCCAGGCGCGATCCCGGAGACCCGGATGCGAATCCAGACGTCGGGGCTCCCAGTGCAGGAGGCCTGCTTCTCCCTCTGCATGTGTCTCTGCCTCTCTCTCTCTCTCTGGGTGTGTGTGAATCTATCATAAATAATTAAGAAAAAAATTTTTTTAAATAAATACCAAATAGAAATAAAA	.	PASS	PRECISE;SVMETHOD=Snifflesv1.0.12;CHR2=chr12;END=61265818;STD_quant_start=2.846050;STD_quant_stop=3.637765;Kurtosis_quant_start=25.790867;Kurtosis_quant_stop=22.656266;SVTYPE=INS;SUPTYPE=AL,SR;SVLEN=230;STRANDS=+-;STRANDS2=32,28,32,28;RE=60;REF_strand=51,41;Strandbias_pval=0.868109;AF=0.394737	GT:DR:DV	0/1:92:60
chr12	61266559	46485	TTTTTATAAGTCATCTATAAGTGTAAAAATTATTTAAAATAT	N	.	PASS	PRECISE;SVMETHOD=Snifflesv1.0.12;CHR2=chr12;END=61266601;STD_quant_start=1.107161;STD_quant_stop=1.840407;Kurtosis_quant_start=1.262981;Kurtosis_quant_stop=1.491393;SVTYPE=DEL;SUPTYPE=AL;SVLEN=-42;STRANDS=+-;STRANDS2=33,29,33,29;RE=62;REF_strand=51,42;Strandbias_pval=0.870459;AF=0.4	GT:DR:DV	0/1:93:62
chr12	61269812	46486	TAAATAAATAAATAAATAAATAAATAAATAAATAGATAGATGATAGATAG	N	.	PASS	PRECISE;SVMETHOD=Snifflesv1.0.12;CHR2=chr12;END=61269864;STD_quant_start=1.658312;STD_quant_stop=1.075291;Kurtosis_quant_start=-1.224024;Kurtosis_quant_stop=-1.150475;SVTYPE=DEL;SUPTYPE=AL;SVLEN=-52;STRANDS=+-;STRANDS2=33,32,33,32;RE=65;REF_strand=49,47;Strandbias_pval=1;AF=0.403727	GT:DR:DV	0/1:96:65
chr12	61272418	46487	CTCCGTAGAGATTTTCTTTTTTTTTTTTTTTTTTTTTAATTTTTTATTTATGATAGTCACAGAGAGAGAGAGAGAGAGAGAGGTAGAGACACAGGCAGAGGGAGAAGCAGGCTCCATGCACCGGGAGCCTGACGTGGGATTCGATCCCGGGTCTCCAGGATCGCGCCCTGGGCCAAAGGCAGGCACTAAACCGCTGCGCCACCCAGCGATCC	N	.	PASS	PRECISE;SVMETHOD=Snifflesv1.0.12;CHR2=chr12;END=61272630;STD_quant_start=2.380476;STD_quant_stop=2.067058;Kurtosis_quant_start=-1.090366;Kurtosis_quant_stop=-1.506953;SVTYPE=DEL;SUPTYPE=AL;SVLEN=-212;STRANDS=+-;STRANDS2=33,34,33,34;RE=67;REF_strand=53,50;Strandbias_pval=0.875413;AF=0.394118	GT:DR:DV	0/1:103:67
chr12	61293036	46488	N	AACGGCAAATCTTAATCCATACAATGAATCG	.	FAIL_NOTPRECISE	IMPRECISE;SVMETHOD=Snifflesv1.0.12;CHR2=chr12;END=61293044;STD_quant_start=10.798148;STD_quant_stop=6.826419;Kurtosis_quant_start=2.165381;Kurtosis_quant_stop=4.959634;SVTYPE=INS;SUPTYPE=AL;SVLEN=31;STRANDS=+-;STRANDS2=8,4,8,4;RE=12;REF_strand=50,42;Strandbias_pval=0.542244;AF=0.115385	GT:DR:DV	0/0:92:12
chr12	61321052	46489	AAAAAAAAAAAAAAACAAAACAAAACAAAACAA	N	.	PASS	PRECISE;SVMETHOD=Snifflesv1.0.12;CHR2=chr12;END=61321086;STD_quant_start=0.000000;STD_quant_stop=0.866025;Kurtosis_quant_start=0.419006;Kurtosis_quant_stop=0.288008;SVTYPE=DEL;SUPTYPE=AL;SVLEN=-34;STRANDS=+-;STRANDS2=16,16,16,16;RE=32;REF_strand=53,54;Strandbias_pval=1;AF=0.230216	GT:DR:DV	0/0:107:32
chr12	61368626	46490	N	CTGCACAACTTGGTTAATCCTCGAACAGCATCGAAGCAGATTGTTAACCTCATGAAATGAAGAAAAAACAAACAAAACAAAAAAAGCACCAGAGAGTAAACACTTTGTCCGCGGACACAACTGAGAATATGATGACCTGGGAGGGAGGGGTCCCATGGGTCCTAGCACTTCAGGTAACCAGAGCTAAGC	.	PASS	PRECISE;SVMETHOD=Snifflesv1.0.12;CHR2=chr12;END=61368625;STD_quant_start=0.489898;STD_quant_stop=3.155947;Kurtosis_quant_start=0.282086;Kurtosis_quant_stop=18.235529;SVTYPE=INS;SUPTYPE=AL,SR;SVLEN=212;STRANDS=+-;STRANDS2=26,25,26,25;RE=51;REF_strand=38,39;Strandbias_pval=1;AF=0.398438	GT:DR:DV	0/1:77:51
chr12	61394799	46491	TCAAAGCAAAGGGATCCCTGGGTGGCGCAGCGGTTTGGCGCCTGCCTTTGGCCCAGGGCGCAGTCCTGGAGACCCGGGATCAAATCCCACGTCGGGCTCCCGGTGCATGGAGCCTGCTTCTCCCTCTGCCTGTGTCTCTGCCTCTCTCTCTCTCTCTGTGACTTTCATAAACAAATAAAAATTAAAAAATAAAAATAAAAAAAATAAAAAAAATAA	N	.	PASS	PRECISE;SVMETHOD=Snifflesv1.0.12;CHR2=chr12;END=61395014;STD_quant_start=4.264014;STD_quant_stop=2.195036;Kurtosis_quant_start=-1.748346;Kurtosis_quant_stop=-1.608264;SVTYPE=DEL;SUPTYPE=AL;SVLEN=-215;STRANDS=+-;STRANDS2=9,13,9,13;RE=22;REF_strand=44,41;Strandbias_pval=0.474147;AF=0.205607	GT:DR:DV	0/0:85:22
chr12	61398064	46492	GGAGTTGGGATCCCTGGGTGGTGCAGCGGTTTGGCGCCTGCCTTTGGCCCAGGGCGCGATCCTGGAGACCCGGGATCGAATCCCACATCGGGCTCTCGGTGCGTGGATTCTGCTTCTCCCTCTGCCTATGTCTCTGACTCTCTCTCTCTCTCTCTGTGACTATCATAAATAAATAAAACATTAAAAAAAAATAATAAAATAAAAAAATAAAAAAATAAAAA	N	.	PASS	PRECISE;SVMETHOD=Snifflesv1.0.12;CHR2=chr12;END=61398297;STD_quant_start=2.309401;STD_quant_stop=2.732520;Kurtosis_quant_start=-0.914426;Kurtosis_quant_stop=4.844730;SVTYPE=DEL;SUPTYPE=AL;SVLEN=-233;STRANDS=+-;STRANDS2=15,15,15,15;RE=30;REF_strand=57,44;Strandbias_pval=0.539577;AF=0.229008	GT:DR:DV	0/0:101:30
chr12	61405023	46493	ATGTTAGGGATCCCTGGGTGGCGCAGCGGTTTGGCGCCTGCCTTTGGCCCAGGGCACGATCCTGGAGACCCGGGATCGAATCCCACATCAGGCTCCCGGTGCATGGAGCCTGCTTCTCCCTCTGCCTGTGTCTCTGCCTCTCTCTCTCTCTCTCTGACTATCATAAATAAATAAAAATTAAAACAAACAAACAAACAAACAAAAAAACAAAAAAAT	N	.	PASS	PRECISE;SVMETHOD=Snifflesv1.0.12;CHR2=chr12;END=61405239;STD_quant_start=3.987480;STD_quant_stop=3.049590;Kurtosis_quant_start=-1.995368;Kurtosis_quant_stop=-1.737717;SVTYPE=DEL;SUPTYPE=AL;SVLEN=-216;STRANDS=+-;STRANDS2=8,9,8,9;RE=17;REF_strand=59,54;Strandbias_pval=0.796782;AF=0.130769	GT:DR:DV	0/0:113:17
chr12	61409810	46494	N	GATATTTGTGTTTTTTTTTTTCTAAAGATTTATTATTTATTCATGATCGTCCCAGAGATGTAGCAGAGCGAGAGAGAGAGGCAGAGAGACAGAGGCAGAGTGGAGAAGAGGCTCCATGCACCGGGGAGCCCGACGTGGGATTCGATCCCGGCCTCCAGGATCGCGCCCGGGCCAAAGGCAGGCGCCAAACCGCTGCCCGCCACCCAGGATCCC	.	PASS	PRECISE;SVMETHOD=Snifflesv1.0.12;CHR2=chr12;END=61409816;STD_quant_start=4.032761;STD_quant_stop=7.507891;Kurtosis_quant_start=6.401866;Kurtosis_quant_stop=13.076678;SVTYPE=INS;SUPTYPE=AL;SVLEN=218;STRANDS=+-;STRANDS2=16,23,16,23;RE=39;REF_strand=50,55;Strandbias_pval=0.573275;AF=0.270833	GT:DR:DV	0/0:105:39
chr12	61489841	46495	N	TATGACCAATTTTGTTAATTTTTTGTTGTAGTTATTTAGCTAGGCAAACACAGTGAAGAGAGAGAGAGCAGGACAAAAAAACAAAAAGGGGGCAAAAAAAGAAAAGGGAGAATCAGGGCTCCGCACCGGGAACACGTGTGGGATTCGTCCCGGGTCTCCAGGATCTCGCCCATGGCCAAGGCAGGCGCCAAACGCGATGTGGCCACCCAGGTATCCCC	.	PASS	PRECISE;SVMETHOD=Snifflesv1.0.12;CHR2=chr12;END=61489841;STD_quant_start=1.158493;STD_quant_stop=4.116718;Kurtosis_quant_start=7.703504;Kurtosis_quant_stop=7.962126;SVTYPE=INS;SUPTYPE=AL,SR;SVLEN=208;STRANDS=+-;STRANDS2=42,34,42,34;RE=76;REF_strand=51,44;Strandbias_pval=0.877947;AF=0.444444	GT:DR:DV	0/1:95:76
chr12	61495456	46496	N	TAAGCACATTTTTTTTTTAAAGATTTTTAGTTCGTTATATCATGATAGTCACAGAGAGAGATAGGACGCGAGGCAGCAGACACGGCAAGGGAGAAGCAGGCTCCATGCAGCGGGAGCCAGATGTTAGGGGTTCGATCCACGGGGTCCCCTCCATGATCGCGCTCTGGGCCAACGCGAGCTCCAAAACGCGCTGCGCCACCCGGGATCCC	.	FAIL_NOTPRECISE	IMPRECISE;SVMETHOD=Snifflesv1.0.12;CHR2=chr12;END=61495458;STD_quant_start=10.564090;STD_quant_stop=42.649736;Kurtosis_quant_start=1.496324;Kurtosis_quant_stop=1.334476;SVTYPE=INS;SUPTYPE=AL;SVLEN=209;STRANDS=+-;STRANDS2=7,6,7,6;RE=13;REF_strand=48,48;Strandbias_pval=1;AF=0.119266	GT:DR:DV	0/0:96:13
chr12	61562891	46497	N	AATCAAAACAAAAAGCAAACGGGGGAAATGACAAAAGATACAAGGAGAAAAGAAAGAAAATGTG	.	FAIL_NOTPRECISE	IMPRECISE;SVMETHOD=Snifflesv1.0.12;CHR2=chr12;END=61562919;STD_quant_start=9.391486;STD_quant_stop=19.250974;Kurtosis_quant_start=0.715194;Kurtosis_quant_stop=-1.400295;SVTYPE=INS;SUPTYPE=AL;SVLEN=64;STRANDS=+-;STRANDS2=3,18,3,18;RE=21;REF_strand=50,42;Strandbias_pval=0.00122208;AF=0.185841	GT:DR:DV	0/0:92:21
chr12	61582667	46498	GTGACCTATTCTTTTTTTTTTTTTTTTTTTTAAATTTTTTTTTATTTTATTTATTTATGATAGTCACAGAGAGAGAGAGAGAGGCAGAGACACAGGCAGAGGGAGAAGCAGGCTCCATGCACCGGGAGCCTGATGTGGGATTCGATCCCGGGTCTCCAGGATCGTACCCTGGGCCAAAGGCAGGCGCCAAACCACTGCGCCACCCAGGGATCCCC	N	.	PASS	PRECISE;SVMETHOD=Snifflesv1.0.12;CHR2=chr12;END=61582884;STD_quant_start=3.157624;STD_quant_stop=2.370158;Kurtosis_quant_start=3.571726;Kurtosis_quant_stop=-1.593926;SVTYPE=DEL;SUPTYPE=AL;SVLEN=-217;STRANDS=+-;STRANDS2=29,40,29,40;RE=69;REF_strand=38,51;Strandbias_pval=1;AF=0.436709	GT:DR:DV	0/1:89:69
chr12	61592061	46499	N	CTACATCTCTCACATTTCTGTGATGTTTTAACTCAGATATGGAAGATA	.	PASS	PRECISE;SVMETHOD=Snifflesv1.0.12;CHR2=chr12;END=61592063;STD_quant_start=0.000000;STD_quant_stop=1.680336;Kurtosis_quant_start=13.768072;Kurtosis_quant_stop=12.273646;SVTYPE=INS;SUPTYPE=AL;SVLEN=46;STRANDS=+-;STRANDS2=15,20,15,20;RE=35;REF_strand=43,43;Strandbias_pval=0.549235;AF=0.289256	GT:DR:DV	0/0:86:35
chr12	61597196	46500	AAAACTTAGAAGTAGGGATCCCTGGGTGGCGCAGCGGTTTGGCGCCTGCCTTTGGCCCAGGGCGCGATCCTGGAGACCCGGGATCGAATCCCACGTCGGGCTCCCGGTGCATGGAGCCTGCTTCTCCCTCTGCCTGTGTCTCTGTGCCTCTCTCTCTCTCTCTGTGTAACTATCATAAATAAATAAAAATTAAAAAAAAAATGTTT	N	.	PASS	PRECISE;SVMETHOD=Snifflesv1.0.12;CHR2=chr12;END=61597404;STD_quant_start=0.781736;STD_quant_stop=0.623610;Kurtosis_quant_start=-1.504020;Kurtosis_quant_stop=-1.431612;SVTYPE=DEL;SUPTYPE=AL;SVLEN=-208;STRANDS=+-;STRANDS2=19,17,19,17;RE=36;REF_strand=48,42;Strandbias_pval=1;AF=0.285714	GT:DR:DV	0/0:90:36
chr12	61655667	46501	TAAAAAAACTTTATTTTATTTTATTTTTTTTTTATTTATGATAGTCACAGAGAGAGAGAGAGAGAGAGAGAGAGGGAGGCAGAGACACAGGCAGAGGGAGAAGCAGGCTCCATGCACCGGGAGCCCGATGTGGGATTCGATCCCGGGTCTCCAGGATCGCACCCTGGGCCAAAGGCAGGCGCCAAACCGCTGCACCACCCAGGGATCCC	N	.	PASS	PRECISE;SVMETHOD=Snifflesv1.0.12;CHR2=chr12;END=61655875;STD_quant_start=0.921954;STD_quant_stop=1.048809;Kurtosis_quant_start=-1.258750;Kurtosis_quant_stop=-0.930067;SVTYPE=DEL;SUPTYPE=AL;SVLEN=-208;STRANDS=+-;STRANDS2=13,28,13,28;RE=41;REF_strand=36,49;Strandbias_pval=0.32978;AF=0.325397	GT:DR:DV	0/1:85:41
chr12	61739320	46502	N	GGGGGGGAGACCAGGAAAAAGAAAGAACGAAGAAGGCAGAAGGAAGAAAGAAGGGGAAGGAGAGAAGAAAGGTAAGGCGAAAGC	.	FAIL_NOTPRECISE	IMPRECISE;SVMETHOD=Snifflesv1.0.12;CHR2=chr12;END=61739339;STD_quant_start=19.743814;STD_quant_stop=17.385992;Kurtosis_quant_start=2.072083;Kurtosis_quant_stop=1.417090;SVTYPE=INS;SUPTYPE=AL;SVLEN=58;STRANDS=+-;STRANDS2=5,17,5,17;RE=22;REF_strand=53,62;Strandbias_pval=0.0585967;AF=0.160584	GT:DR:DV	0/0:115:22
chr12	61758043	46503	TAATTTGTTTGGTTTTTTTTTTTTTTTTTTTTTCTTTTAAATTTTTATTTATTTATGATAGTCACAGAGAGAGAGAGAGAGAGGCAGAGACACAGGCAGAGGGAGAAGCAGGCTCCATACACCGGGAGCCCGACGTGGGATTCGATCCCGGGTCTCCAGGATCGCGCCCTGGGCCAAAGGCAGGCGCCAAACCGCTGCGCCACCCAGGGATCCCTCCCTT	N	.	PASS	PRECISE;SVMETHOD=Snifflesv1.0.12;CHR2=chr12;END=61758264;STD_quant_start=0.436436;STD_quant_stop=0.786796;Kurtosis_quant_start=11.161867;Kurtosis_quant_stop=-0.979640;SVTYPE=DEL;SUPTYPE=AL;SVLEN=-221;STRANDS=+-;STRANDS2=16,26,16,26;RE=42;REF_strand=31,47;Strandbias_pval=1;AF=0.35	GT:DR:DV	0/1:78:42
chr12	61801507	46504	N	TAAATTCATTATAAACAAAAAAAAATAAATAAATAAATAA	.	PASS	PRECISE;SVMETHOD=Snifflesv1.0.12;CHR2=chr12;END=61801516;STD_quant_start=3.614208;STD_quant_stop=4.344537;Kurtosis_quant_start=0.728281;Kurtosis_quant_stop=0.073428;SVTYPE=INS;SUPTYPE=AL;SVLEN=38;STRANDS=+-;STRANDS2=18,15,18,15;RE=33;REF_strand=51,46;Strandbias_pval=1;AF=0.253846	GT:DR:DV	0/0:97:33
chr12	61820508	46505	TCAAAGANNNNNNNNNNCTGCTCTAGGGGGGGGGGGGGGGGGAACCCCCCGTTTTAACAAAAACTCCTCTCCGGAGCATTTCCCAATTTTTCAGAAAAAGAAATAATCACAGGAAAGACCCATGTGGCAGCAG	N	.	PASS	PRECISE;SVMETHOD=Snifflesv1.0.12;CHR2=chr12;END=61820636;STD_quant_start=4.136863;STD_quant_stop=3.296003;Kurtosis_quant_start=0.864966;Kurtosis_quant_stop=2.063111;SVTYPE=DEL;SUPTYPE=AL;SVLEN=-128;STRANDS=+-;STRANDS2=50,38,50,38;RE=88;REF_strand=53,41;Strandbias_pval=1;AF=0.483516	GT:DR:DV	0/1:94:88
chr12	61839645	46506	TAAAATTATCTATAGTAAAAAAAAAAAAAAAAAACAAAACAAAAAAAAAA	N	.	PASS	PRECISE;SVMETHOD=Snifflesv1.0.12;CHR2=chr12;END=61839694;STD_quant_start=3.293350;STD_quant_stop=3.269909;Kurtosis_quant_start=-1.925211;Kurtosis_quant_stop=-1.926692;SVTYPE=DEL;SUPTYPE=AL;SVLEN=-49;STRANDS=+-;STRANDS2=12,15,12,15;RE=27;REF_strand=51,55;Strandbias_pval=0.830217;AF=0.203008	GT:DR:DV	0/0:106:27
chr12	61856150	46507	N	AAGAATAAACGATACATACTTCCCTGCCGGCGCCGCCCCATGATCTCACG	.	PASS	PRECISE;SVMETHOD=Snifflesv1.0.12;CHR2=chr12;END=61856149;STD_quant_start=1.204829;STD_quant_stop=3.574100;Kurtosis_quant_start=18.438209;Kurtosis_quant_stop=13.523420;SVTYPE=INS;SUPTYPE=AL;SVLEN=52;STRANDS=+-;STRANDS2=26,36,26,36;RE=62;REF_strand=38,50;Strandbias_pval=1;AF=0.413333	GT:DR:DV	0/1:88:62
chr12	61877611	46508	N	TGAAGGTCAGATATTAATTAAGAAGCTGCCTCCTAAGCCACCTGA	.	PASS	PRECISE;SVMETHOD=Snifflesv1.0.12;CHR2=chr12;END=61877610;STD_quant_start=0.246183;STD_quant_stop=1.651446;Kurtosis_quant_start=7.002524;Kurtosis_quant_stop=24.369145;SVTYPE=INS;SUPTYPE=AL;SVLEN=41;STRANDS=+-;STRANDS2=31,35,31,35;RE=66;REF_strand=50,56;Strandbias_pval=1;AF=0.383721	GT:DR:DV	0/1:106:66
chr12	61880220	46509	N	TTTAGGGATCCCTGGGTGGCGCAGCGGTTTAGCGCCCTCGCTTCGGCCCAGCGGCGCGACTCCTGGAGACTCGGGACGAATCCCACGCTCGGCTCCCTAGGCATGGAGTCCTCGCTTCTCCCTCTGTCCTATGTCTCTGCCTCCCCCTCTCCTCTCTCTCTGACTATCAATAATAATAAAAATTACCAAAAAAAACTTAAAAACAAAAGC	.	PASS	PRECISE;SVMETHOD=Snifflesv1.0.12;CHR2=chr12;END=61880226;STD_quant_start=1.394433;STD_quant_stop=5.115336;Kurtosis_quant_start=3.443642;Kurtosis_quant_stop=5.507555;SVTYPE=INS;SUPTYPE=AL;SVLEN=212;STRANDS=+-;STRANDS2=16,21,16,21;RE=37;REF_strand=57,60;Strandbias_pval=0.577418;AF=0.24026	GT:DR:DV	0/0:117:37
chr12	61947806	46510	CACAGGCAAACACTTGAGACGCGTACTTGTTCCTTAACCTTGCTCATACCAATGAAAAAAATGGGACTTAAAGCCCTTCTGATGTTGAGAAGGAAGACGGAAGGAAGAAGTCAATGTCCACTGTGTGCCAGGAACTCCAGGGTTTCACAGCTGTTCTCCAAATGAATTCCTACATTTCATTCTCATGATTTGAATTGGTATGCATTATTAGCACCATTTGGAACACATGGAAACTGATGCTCAGAGAAGTTAAATGACTTCCCAGGTCACACAACTACCAACATATGCAGCCAATATCTCTCATCATTTTCAAAGTTCTTTCTGCTCTGCCACATTGCCTCCCTGTGTGATTATAATTATTCTCACCCATTTTATAAATATGCATTAATTTATTCAAACTCCAGGCACTGGAAATAAAAGTGTCTGTATTTGAATAACACATAGTCCACTAATAACACATGGTTCATGCCCAAGGTCTCGTATGCAAATAATGACAGCAATGTGTGGTGAATGCTATGGGAGCCTGTAGGAAGAGTACCCAGCTCCAGGCAGATGGGTTCTGGGAGCCTGGAGACAAATATCAGGTATTTAAGCAGACTCATAAAGGATTCGTTCATTTCATGGGCAATAGGGGAAAAGGATTGATAAACAGAGGGAACACACTGGGTCCATGTTCTGGGAGGCGCACACAGTTGAGATAGTTCAGGAAAGGCCAGAAGACGATGCACATACGGTGAGAATGAGTTCACGGCCAGTATCGACTGCCCCCAAAGTGTCCCATGTACCTCTATTTCTCTGGATTTGCTGACCATGAAGTTGCTCCTCTCCTGGAATATTTTACAAGCCATTGTATATCAATTAAGAGCTTAATTTTGAGAATTCACAGGATTCAGCACTGAGACCTCTTATTTCACGAGGTTTCTTGGTGGATGACAAATTATGGTATCTTGTTAAAGAGCATCTGAATCCAGTAACTCAGGAGAAACTGACCATCTAACCCTCAACTTCCGGATTTCTGAAAAATTATAGGAGGCTCACAACTGTAATGAAATAGAAAATGATATTTATATTTTATAATGAAAGAATTTAAAACTCTTAAGTGTGTCAAACTGAGAAATACAATTGGACAGAACATTTTTAAAAATGGTACCCAATCTTGTAGCTAGACTCCAAAGTATTTTGTCTCTGAAAAGTGCATTTCTCTAAATTCTTTAAAATATAGGTAATGTGAGTCTCTGTGCCTCTCTGTGTATCTCATGAATAAATAAAAACTTAAATATATATATATAAATATAGAGAGAGGCAATGTGAAAAGACTGCCTTTATAATAATATTAAATAGTAAAAATCTCTCAACTGTCTCTACTAATTTTTAAAATAACATTATCTTGCTCTAATTTGAAGTGCTTCAAGTTTTAATGGGTTTGGACACCTTTTTCATTGGTTTACTGATCTTCTTTCAAAGAATTTCACGGTTTTCCCTTTTCCTATTTCAATTTGGGAGCATTAATACTCTCCTTACTAGTTTTTATTACCTATTTGTATTGAACTATATAAAGTCTTTCTCCTATAATTGGGAAAATGTTTGTGTTACGTCTATTGATCTTGCTATTAAACTTTTTTGTTAGGTTGGTGGATTTGGATGGCAGGGAGAAACTAAGCAAGAAAAGAGCAAGTTGATATTTGCCTACTCAGACCAATTAATTCTTTTTATGATATTTTAAACATTGTCTTTAAAAGCATCTTTTTCTGGTCTCCTTTTTTTTCTTGACTGAGGTATAACACACATAAAGTAGACAACTATCAAGTGAATTTTAGATATGGCACATCATATAGCCATCACCTAAATCAAGACATATAACATCTCCGGCAACCAGAAGGTTCACTTGTGCCTCCTTCCAGTCCATTCCTTCTCACAAAGGAAGCCACCATTCTGATGTCACCACCATAGCTTAGTTTTGCCATTACAAGAAATATTTTATCAATATCTCATTTCAAAGATTAATAAAAAAGGTTTAATGCAAGTAGCTCTTTTATCATTCTAAAATTAACTGGGGTACATTAATAGGTATCATAATAAAGTTTTTCAAAAAAACTGAAAACATATATCCTGCTAACAGGTGGAAACTATGGAATGTCAAAGTTTTTATACGATACGTCAAGATGAGTTATTTCTATATCCAAACCTTATAAAGCACTTACCCGTGAACAATATACAATACCAGAATCAAGTGTTATAGGCAAATCTAACCTTAATAATTGCTGTCATTCCTATGCCTCTTTGTCTAAGTGAATTTAAATTTCCCTCTCTACAGTACACTCTTCTGTCATGGATGAGATGTGATTTTTCTTTTACAGATAAAAAAAATTATAAAGCAAATAACTGACTAAGCCAAAGCTAAAACTAGTTTTCCCCCCAAATAAAGGCACTATATAACATTTTCAAGAAGATACTGGTTTTCAAACACCAATGCATTACTCCCAGGATCCATAAATAGGTAAGAACTAAGGTTTTCCTACCAATTACTAGGAATCCTCCATACATAGCTAAATTTCCATTTAGAATATGTGTTGTTTGTTGTTTGTTTGTTTCTTACCACTCTGGGGCCAATTTCCTTTGATAATGTGTTTGGGGAAATATAAGATACGCACGTTGAGAGGGAGCACTACATACTAATATTTCAGTTTGTAGTTCTCAGTATTTGAAAATAGGATTTTATTACTTGCCACTTTTTTTTTTTTTCCATTTAGGGTATGCTAGCAAGCAAGTGGCCCGGAAGGCCAAGTCCAATGCAGGGAGAGAGAGCACACAAAACAAACAAATGAGCCAGTGCCTTTATACTAGAGGCCAAAATCTGGCAGGAAATGAGGGTTCTGGAAGGGTGCACACTTGCCTGATCCCGGGAAAAAACAAAATGTAGAATAAAAGGCAGCCAAGCATAAAAAGGACACCTGATCACAAGGAGTTTAGTTGTAAACAGTATCTATCTTTCGTTTATCTTCCTGGTTATTTCTGAAAATCATTTCCCTAAACTCTTCAAAATGTGTGGAATATAACATTGCCTTATGAACAACATTAAAACATAGAAAATCCCTGCATCCACAGAGTTTCAATAAAAAGGTCAGCAATCAAAGGCTGCAGCTGTGGACCTGCTTCTTAGCCCAGGCCAGCCTCAGACCAGGCCCCCCGGGGTAAACAGGCCCAGCCTGTGGGCGTCAGCAATCTAATGCAGCACCCAGAGCAGAGAGAT	N	.	PASS	PRECISE;SVMETHOD=Snifflesv1.0.12;CHR2=chr12;END=61951054;STD_quant_start=0.458831;STD_quant_stop=0.512989;Kurtosis_quant_start=15.952053;Kurtosis_quant_stop=1.715608;SVTYPE=DEL;SUPTYPE=AL,SR;SVLEN=-3248;STRANDS=+-;STRANDS2=17,21,17,21;RE=38;REF_strand=50,65;Strandbias_pval=1;AF=0.248366	GT:DR:DV	0/0:115:38
chr12	61993826	46511	GTAGAGAATAAATAAATAAAAATTAAAAAAAAAAAAAAATTTTAAAAAAAGGGATCCCTGGGTGGCGCAGCGGTTTGGCGCCTGCCTTTGGCCCAGGGCGCGATCCTGGAGACCCGGGATCGAATCCCACGTCGGGCTCCCGGTGCATGGAGCCTGCTTCTCCCTCTGCCTGTGTCTCTGCCTCTCTCTCTCTCACTGTGTGCCTATCATAAATAAATAAAAATTTAAAAAAAAAAAAA	N	.	PASS	PRECISE;SVMETHOD=Snifflesv1.0.12;CHR2=chr12;END=61994074;STD_quant_start=5.215362;STD_quant_stop=3.255764;Kurtosis_quant_start=-2.000789;Kurtosis_quant_stop=-1.891145;SVTYPE=DEL;SUPTYPE=AL;SVLEN=-248;STRANDS=+-;STRANDS2=17,13,17,13;RE=30;REF_strand=36,41;Strandbias_pval=0.395103;AF=0.280374	GT:DR:DV	0/0:77:30
chr12	62059468	46512	N	ATCTAAAATATATAAAACTCAACTAAAAATAACATCAA	.	PASS	PRECISE;SVMETHOD=Snifflesv1.0.12;CHR2=chr12;END=62059478;STD_quant_start=8.074652;STD_quant_stop=7.176350;Kurtosis_quant_start=1.000302;Kurtosis_quant_stop=0.705521;SVTYPE=INS;SUPTYPE=AL;SVLEN=34;STRANDS=+-;STRANDS2=7,12,7,12;RE=19;REF_strand=41,41;Strandbias_pval=0.322249;AF=0.188119	GT:DR:DV	0/0:82:19
chr12	62067180	46513	N	AGAGAAGAACAAGAAGGGGAAGAAGGACACAGAAAGGACAGCAAGAAGGAAAGAAAGCAAAGCAAGAAATGAGATAAAGACCGACAAGAA	.	FAIL_NOTPRECISE	IMPRECISE;SVMETHOD=Snifflesv1.0.12;CHR2=chr12;END=62067185;STD_quant_start=15.514261;STD_quant_stop=31.411659;Kurtosis_quant_start=6.572677;Kurtosis_quant_stop=1.988867;SVTYPE=INS;SUPTYPE=AL;SVLEN=70;STRANDS=+-;STRANDS2=6,20,6,20;RE=26;REF_strand=46,37;Strandbias_pval=0.00627463;AF=0.238532	GT:DR:DV	0/0:83:26
chr12	62073668	46514	AATATCAATTTTTTTTTAAATTTTTATTTATTTATGATAGTCACAGAGAGAGAGAATGAGAGACAGAGACACAGGCAGAGGGAGAAGCAGGCTCCATGCACCGGGAGCCTGACGTGGGATTCGATCCCGGGTCTCCAGGATCGCGCCCTGGGCCAAGGGCAGGCGCCAAACCGCTGCGCCACCCAGGGATCCCCCTG	N	.	PASS	PRECISE;SVMETHOD=Snifflesv1.0.12;CHR2=chr12;END=62073862;STD_quant_start=2.699206;STD_quant_stop=1.414214;Kurtosis_quant_start=6.681983;Kurtosis_quant_stop=-0.343823;SVTYPE=DEL;SUPTYPE=AL;SVLEN=-194;STRANDS=+-;STRANDS2=19,10,19,10;RE=29;REF_strand=49,38;Strandbias_pval=0.514214;AF=0.25	GT:DR:DV	0/0:87:29
chr12	62075392	46515	N	AAGAGAAAAAGAAAAGGAAAACAGAAAAGAAAAAAATAAAAGAAAAGGGGAAAAAAGAG	.	FAIL_NOTPRECISE	IMPRECISE;SVMETHOD=Snifflesv1.0.12;CHR2=chr12;END=62075424;STD_quant_start=43.727566;STD_quant_stop=43.433858;Kurtosis_quant_start=-0.833118;Kurtosis_quant_stop=-1.312317;SVTYPE=INS;SUPTYPE=AL;SVLEN=58;STRANDS=+-;STRANDS2=2,12,2,12;RE=14;REF_strand=49,45;Strandbias_pval=0.00941875;AF=0.12963	GT:DR:DV	0/0:94:14
chr12	62075384	46516	AAAAGAAAGAAAAGAAAAGAAAAGAAAAGAAAAGAGA	N	.	FAIL_NOTPRECISE	IMPRECISE;SVMETHOD=Snifflesv1.0.12;CHR2=chr12;END=62075427;STD_quant_start=10.315038;STD_quant_stop=10.917875;Kurtosis_quant_start=-1.017246;Kurtosis_quant_stop=-1.169555;SVTYPE=DEL;SUPTYPE=AL;SVLEN=-43;STRANDS=+-;STRANDS2=11,4,11,4;RE=15;REF_strand=49,45;Strandbias_pval=0.16557;AF=0.137615	GT:DR:DV	0/0:94:15
chr12	62098994	46517	N	AAAAGAAGGAAGAAAAGAAAGAGAAAGAAAGAAAGAAGAAAAGAAGAAGAACTGAAAAGAAAGAAAGAGACGAAAAAAGAAAGGAATAAGAAAGAAGAAGAAAAAAGGAAAGAAAGAAAG	.	FAIL_NOTPRECISE	IMPRECISE;SVMETHOD=Snifflesv1.0.12;CHR2=chr12;END=62099010;STD_quant_start=17.195930;STD_quant_stop=50.472765;Kurtosis_quant_start=1.888394;Kurtosis_quant_stop=-0.411022;SVTYPE=INS;SUPTYPE=AL;SVLEN=121;STRANDS=+-;STRANDS2=3,11,3,11;RE=14;REF_strand=47,34;Strandbias_pval=0.018351;AF=0.147368	GT:DR:DV	0/0:81:14
chr12	62122424	46518	N	GAATGTCCGATTTGAGAGGAAATTGTAGGATTGGATTAGAAAAGTATGTCCTGAAGTAGGAACCAGATGCCAGATATAGTTTTCAGAAGAGAAACCCCCACATG	.	FAIL_GAP	PRECISE;SVMETHOD=Snifflesv1.0.12;CHR2=chr12;END=62122424;STD_quant_start=0.000000;STD_quant_stop=2.819791;Kurtosis_quant_start=4.664215;Kurtosis_quant_stop=0.205150;SVTYPE=INS;SUPTYPE=AL;SVLEN=103;STRANDS=+-;STRANDS2=44,38,44,38;RE=82;REF_strand=44,38;Strandbias_pval=1;AF=0.5	GT:DR:DV	0/1:82:82
chr12	62151406	46519	CAGTTCTTTTTTTTTTTTTTTTTTTTTTTTTTTTTTTTTTTTTTTTTATAATT	N	.	PASS	PRECISE;SVMETHOD=Snifflesv1.0.12;CHR2=chr12;END=62151459;STD_quant_start=3.109126;STD_quant_stop=2.629956;Kurtosis_quant_start=0.136836;Kurtosis_quant_stop=-1.631551;SVTYPE=DEL;SUPTYPE=AL;SVLEN=-53;STRANDS=+-;STRANDS2=13,11,13,11;RE=24;REF_strand=48,36;Strandbias_pval=0.819038;AF=0.222222	GT:DR:DV	0/0:84:24
chr12	62160643	46520	N	AAGCAAAAACAAGAAAGAAAAAGACCGAAAAAAGAACGGAAAGACAAGAAAAAGAACAGAAAAGAGGAAAGCAGAGCGAATTAGGGGAGAATAAGGGGAAAAAAAGAG	.	FAIL_NOTPRECISE	IMPRECISE;SVMETHOD=Snifflesv1.0.12;CHR2=chr12;END=62160677;STD_quant_start=36.827978;STD_quant_stop=44.855323;Kurtosis_quant_start=-1.162089;Kurtosis_quant_stop=4.644332;SVTYPE=INS;SUPTYPE=AL;SVLEN=61;STRANDS=+-;STRANDS2=1,16,1,16;RE=17;REF_strand=40,39;Strandbias_pval=0.000742026;AF=0.177083	GT:DR:DV	0/0:79:17
chr12	62163343	46521	N	AAATAAATCCCGGCCAGGATCCGTCCGGCTTGGCGCAGCGCCGTTGGCGCCTGCCTTTGCGCCGGGCGCGGATTCCTGCGCAGACCGGACTCGAATCCACATCGTGCGCCTCTCTCTGCATTGCGGGACGCCCACTTCTCCTCTCTGCCTGCTGTCTCTGCCTCTCCTCTCCTTCTCTCTCTCTCTGTTGAACTATCGATGAATAAATTAAATTAACAATCTAAAAAACTCAATCAATAAAGAAAGAAATAAATTAAATATAA	.	FAIL_NOTPRECISE	IMPRECISE;SVMETHOD=Snifflesv1.0.12;CHR2=chr12;END=62163342;STD_quant_start=6.973978;STD_quant_stop=10.744978;Kurtosis_quant_start=1.488608;Kurtosis_quant_stop=-0.692932;SVTYPE=INS;SUPTYPE=AL;SVLEN=262;STRANDS=+-;STRANDS2=12,11,12,11;RE=23;REF_strand=37,41;Strandbias_pval=0.813244;AF=0.227723	GT:DR:DV	0/0:78:23
chr12	62222535	46522	N	<DEL>	.	FAIL_GAP	PRECISE;SVMETHOD=Snifflesv1.0.12;CHR2=chr12;END=62223482;STD_quant_start=0.485071;STD_quant_stop=0.641689;Kurtosis_quant_start=13.614549;Kurtosis_quant_stop=10.066872;SVTYPE=DEL;SUPTYPE=SR;SVLEN=-947;STRANDS=+-;STRANDS2=16,18,16,18;RE=34;REF_strand=0,0;Strandbias_pval=1;AF=1	GT:DR:DV	1/1:0:34
chr12	62224482	46523	AAGCAGGCTCTTCTCAGGAGCCCCAAGTGGGACTCGATCCCGAATCCCGGGATCGCAACCTGAGCC	N	.	PASS	PRECISE;SVMETHOD=Snifflesv1.0.12;CHR2=chr12;END=62224548;STD_quant_start=1.000000;STD_quant_stop=0.948683;Kurtosis_quant_start=1.389760;Kurtosis_quant_stop=-0.401298;SVTYPE=DEL;SUPTYPE=AL;SVLEN=-66;STRANDS=+-;STRANDS2=5,9,5,9;RE=14;REF_strand=44,51;Strandbias_pval=0.569923;AF=0.12844	GT:DR:DV	0/0:95:14
chr12	62233896	46524	N	TTTTGCAGAACTGATTATTTTATTATTTTTTATTTTATGTTTATG	.	PASS	PRECISE;SVMETHOD=Snifflesv1.0.12;CHR2=chr12;END=62233896;STD_quant_start=1.314257;STD_quant_stop=2.153222;Kurtosis_quant_start=5.801512;Kurtosis_quant_stop=4.130801;SVTYPE=INS;SUPTYPE=AL;SVLEN=45;STRANDS=+-;STRANDS2=11,12,11,12;RE=23;REF_strand=45,46;Strandbias_pval=1;AF=0.201754	GT:DR:DV	0/0:91:23
chr12	62238319	46525	N	AATGTGAATTTTTAAAAAGGACATAGGGGAGCCATCGGTGGATTGTCAGGTGAAGTATCTGACTCTTGAGTTCAGCTCATGTCATGATCTCGGGTGTGAGATCAAACTGGGAGGTGCTTAGAATTCTCTCGCTCGTCTTCTCCCTATCAAAACCCACTCCCAAATAAACGATTTTCATAAATAAAGAATTCAATAGAGTAATTCATTCAAATAAGACAGCAATTTAACATAAAAATATTAAAATAAAAAAATTAGATGAAAAATAGAAGTGATTACATCTGTAATTACAGAGTAAAAGAATCAGACCGGCCTGAAATCCCTGTTGATATGAAGACTGAGACGCTTTCGAAAAGGGTAAATTGAACAATATATTATCAGGTTAGAAAAATTTACAATACTTTGTAATCCAAAATTCCCTTCTAAGAATTGTTTCTATATAAATAATCAAAACTGGCCCACGAAGTGTATAAGTACAAGAATTCCTTATTGGTTCAGGCATTATTGATAAACAGAAAAAATTTAGCAAAGAAGGACAGTACTAGTAAGAGAGGTCCATAAACTGAAGAATAAGCAGGCCATGAAAAAGATTAGATCTATAATGGGAACAAGTTTTAATAAGATATACTGCTAATTAAAAGACTATAAAAGAGGAATGGTGTTTTTAAAAACTAAAATCTATGGGGCACTCGCTGGCTAGGTTGGAAAGGCATGCAACATCTTTTTTTTTTTTGTTTTTTTATTTAATGATAGGCCCACAGAGAGAAGAGAGAGAGAGGAGAGACACAGGCAGGAGGGAGCAGCAGCTCATGGCACCGAGAGCCCGACGTGGGGATTCGTCCGGGTCTCCAGGATCGCGCCCTGGGGCCAAAGGCAGTCGTCAATCTGCTGCGCGACGCCAGGGATCCCCGAAGCATGCAATCTAATGAGGCAGTTGTGAGTAGAAACAGAAGTAGGGTGTAGATAGTACTTACATAAAACTAAAAACAAAACAAAACAAAAAAAAGGTAGGGGGGCAGCCTGGTGGGTTCAGTGGTTTAGTGCTGCTTCGACGCGCAGGGTTGGATCCTGGAGAAAGCTGGGATCGAAAGGTTTTTTTTTTTTTGCCGCCCCCCCCCCCACAATCGGTACTCGCCTGCATGGAGCCGCTTCTCCCTCTGCCTGTGTCACTGCTCCCTTTCTCTCTCAGCAAATAAATAAATAAAATCTGTTAATAAAAAAAAAAAAAAGTAAAAGTAAAAGTTTAGGTATGTCGGGGAAAATTCTGAGACACTGATATTAGAAGTATTTTTTTTTTTTTATTGAATTAGCGGGGATCCGCTGGGTGGTGCAAGCGGGTTTGGCGGTCTGCCTTTGGCCCAGGGCGTGATCCTGGAAGAACCGGGATCGAATCCGCACACGGCGGGCCTCCCGGTGCATGGACCTGCTTCTCCTCTGCTTACGCTCTGCCTCTGCTTTCTTTCTCGCATCTGTGTGACTATCATAAAGAAAAAATTTTTAAAATTGAAGTGGTCTAACCGGGCAGAGCCCTCGGTGTCGCAGCGGTTTAGACGCCCCGGCAGCCCAGGGCGTGATCCTGGAGACCCTGATTCGGGTCCACATCAGGCTGCTCTGTATGAATGCTGCTTCTCCCGCTGCGGTGTCTCTGCCTCTTCTCGCTGTCTCTGATGAATAAAAAATAAAATCTTAAAAAAAAAAAAGAGGGAAATATGTCTAACCCTGGGGCATCTAGGTGTGCTCAGGGGGTTAAGCATCATGCTTCGGCTCAGGTCCGATGAGCACAGCATCCTGGGTTGAGCCCGGCGCGATGGCACCAGGCTCACTGCATCAACAGGGAGTCTGCCTCGCCCTCCACCGACGCTTGCACTCGTGCTCTATCTCTCAAATAAATAAGGTAAATCTTTAAAAATAAAAAAAATGGTCTAACCCCGCTACATGGAATATATAGGAAAAATTTTTAAGTCGTTTCATGAAATTATGCAAATCTCTGGGATTTCTTGGCATTAAGAAACCAAAAAAAACAAAACACAAGCTAAAAACAAGTGTTTTCTTGTTTATCTTTAGTCTATG	.	FAIL_NOTPRECISE	IMPRECISE;SVMETHOD=Snifflesv1.0.12;CHR2=chr12;END=62238319;STD_quant_start=1.080123;STD_quant_stop=28.586127;Kurtosis_quant_start=7.395567;Kurtosis_quant_stop=-0.572124;SVTYPE=INS;SUPTYPE=AL,SR;SVLEN=2067;STRANDS=+-;STRANDS2=37,24,37,24;RE=61;REF_strand=24,15;Strandbias_pval=1;AF=0.61	GT:DR:DV	0/1:39:61
chr12	62240931	46526	AAAAACAGGTAATGTAATAAAAAGTGATTTAATA	N	.	PASS	PRECISE;SVMETHOD=Snifflesv1.0.12;CHR2=chr12;END=62240965;STD_quant_start=6.873864;STD_quant_stop=6.180615;Kurtosis_quant_start=-1.915581;Kurtosis_quant_stop=-1.867955;SVTYPE=DEL;SUPTYPE=AL;SVLEN=-34;STRANDS=+-;STRANDS2=26,14,26,14;RE=40;REF_strand=52,39;Strandbias_pval=0.443794;AF=0.305344	GT:DR:DV	0/1:91:40
chr12	62243453	46527	TAAAAAATATGACAGGGATCCCTGGGTGGCGCAGCGATTTGGCGCCTGCCTTTGGCCCAGGGCGCGATCCTGGAGACCCGGGATCGAATCCCATGTCAGGCTCCCGGTGCATGGCGCCTGCTTCTCCCTCTGCCTGTGTCTCTGCCTCTATCTCTCTCTCTCTCTCTGTGTGTGACTATCATAAATAAATAAAAATAAAAAAAAAATATAAAAAAAAAAAATAAATAAAA	N	.	PASS	PRECISE;SVMETHOD=Snifflesv1.0.12;CHR2=chr12;END=62243683;STD_quant_start=0.960769;STD_quant_stop=0.832050;Kurtosis_quant_start=22.732722;Kurtosis_quant_stop=22.768913;SVTYPE=DEL;SUPTYPE=AL;SVLEN=-230;STRANDS=+-;STRANDS2=32,21,32,21;RE=53;REF_strand=55,42;Strandbias_pval=0.730538;AF=0.353333	GT:DR:DV	0/1:97:53
chr12	62244333	46528	GCTCCATGCAGGGAGCCCAATGTGGGACTCGATTCTGGGACTCCAGGATCACATCCCAGGCCGAAGGCAGGCACTAAACCGCTGAGCCACTCGGGCTGCCCAAATTCTATGTTTTTTTGTTTTTCTTTTTTGACACTGTATATAAAAGGTCCTTTTATTTTTTATTTTTTAAATTTTTTTTATAATAAATTTATTTTTTATTGGTGTTCAACTTACCAACATACAGAATAACACCCAGTGCTCATCCCGTCAAGTGCCCCCCTCAGTGCCCGTCACCCATTCACCCCCACCCCCCGCCCTCCTCCCCTTCCACTATCCCTAGTTCGTTTCCCAGAGTTAGGAGTCTTAAAGCAGTTCTTTTTTTTTTTTTTTTTAATTTTTATTTATTTATTTATGATAGTCACAGAGAGAGAGAGGCAGAGACACAGGCA	N	.	PASS	PRECISE;SVMETHOD=Snifflesv1.0.12;CHR2=chr12;END=62244770;STD_quant_start=6.115554;STD_quant_stop=5.612486;Kurtosis_quant_start=1.719093;Kurtosis_quant_stop=-1.311548;SVTYPE=DEL;SUPTYPE=AL;SVLEN=-437;STRANDS=+-;STRANDS2=24,17,24,17;RE=41;REF_strand=55,40;Strandbias_pval=1;AF=0.301471	GT:DR:DV	0/1:95:41
chr12	62263724	46529	N	GTTTAATTGGGATCCCTGGGTGGCGCAATGGTTTGGCGCCTGCCTTTGGCCAGGGCGCGATCCATGAGACCCGGGTATCGAATCGCCACATCGGGCTCCTGGTGGCAAAATGAGCCCCTGCTGCTCCCGCTGCCTATGTCTCCTCGGCCTCTCTCGTACTCTCTGCTCTGTGGACTATCATAAATAATAAAATTTAAAAAAAAAATAAATAAATAAAATTT	.	PASS	PRECISE;SVMETHOD=Snifflesv1.0.12;CHR2=chr12;END=62263732;STD_quant_start=3.505098;STD_quant_stop=6.981608;Kurtosis_quant_start=9.622618;Kurtosis_quant_stop=10.265046;SVTYPE=INS;SUPTYPE=AL;SVLEN=221;STRANDS=+-;STRANDS2=39,32,39,32;RE=71;REF_strand=56,51;Strandbias_pval=0.760834;AF=0.398876	GT:DR:DV	0/1:107:71
chr12	62291217	46530	TAAAAACTGAGAAGAGGGGATCCCTGGGTGGTGCAGTGGGTTAGCGCCTGCCTTTGGCCCAGGGCGCGATCCTGGAGACCCAGGATCGAATCCCACATCGGGCTCTCGGTGCATGGAGCCTGCTTCTCCCTCTGCCTGTGTCTCTGCCTCTCTCTCTCTCTCTGTGTGACTATCATAAATAAATAAAAAATTTAAAAAAAAAAAACAAA	N	.	PASS	PRECISE;SVMETHOD=Snifflesv1.0.12;CHR2=chr12;END=62291425;STD_quant_start=1.870829;STD_quant_stop=1.511858;Kurtosis_quant_start=1.183714;Kurtosis_quant_stop=1.876568;SVTYPE=DEL;SUPTYPE=AL;SVLEN=-208;STRANDS=+-;STRANDS2=30,26,30,26;RE=56;REF_strand=41,39;Strandbias_pval=0.86212;AF=0.411765	GT:DR:DV	0/1:80:56
chr12	62310855	46531	CAAATTTCTATATCTTTTTTTTTTTTTAATTTTTTTTTTTTTTTATTTATTTATGATAGGCACACAGTGAGAGAGAGAGAGGCAGAGACACAGGCAGAGGGAGAAGCAGGCTCCATGCACCGGGAGCCTGACGTGGGATTCGATCCCGGGTCTCCAGGATCGCGCCCTGGGCCAAAGGCAGGCGCCAAACCGCTGCGCCACCCAGGGATCCC	N	.	PASS	PRECISE;SVMETHOD=Snifflesv1.0.12;CHR2=chr12;END=62311067;STD_quant_start=2.683282;STD_quant_stop=2.097618;Kurtosis_quant_start=1.290644;Kurtosis_quant_stop=-1.371907;SVTYPE=DEL;SUPTYPE=AL;SVLEN=-212;STRANDS=+-;STRANDS2=17,34,17,34;RE=51;REF_strand=26,40;Strandbias_pval=0.564294;AF=0.435897	GT:DR:DV	0/1:66:51
chr12	62352530	46532	N	TTTTTTAAAGAAAGTTTTATTTATTAATGATTTATTCATAGAGAGCAGAGAGAGAGAGAGCAAGACACAGCGAGGAGAAGCGGCTCCATGCAGAGAGCCTTGACGTGGACGCCATCCCGGGACTCCAGGATCATGCCCTCGAGCCCTGTGTTGGCCCAGG	.	PASS	PRECISE;SVMETHOD=Snifflesv1.0.12;CHR2=chr12;END=62352529;STD_quant_start=0.466252;STD_quant_stop=3.782109;Kurtosis_quant_start=19.689566;Kurtosis_quant_stop=6.202102;SVTYPE=INS;SUPTYPE=AL;SVLEN=154;STRANDS=+-;STRANDS2=23,24,23,24;RE=47;REF_strand=36,39;Strandbias_pval=1;AF=0.385246	GT:DR:DV	0/1:75:47
chr12	62385778	46533	N	AATAATTCCGAACAACGGGGGTCTGGGATCCCTGGGGGGTTGTGGCGCATTCGCGTTTTTTGCCGCCTGCCTTTCGGCCTAGGGCTTGCGATCGGAGACCCAGGACGAGTCCCAGCTCGGGCTCCCTGTGCTATGAGCCTGCTCTCCCTCTGCCTGTGTCTCGCTCTCTCTCTCTCTCTCTGTGACATATCCATCCATAAATAAAAATAAAAAACAAAACCAAAAAACAT	.	PASS	PRECISE;SVMETHOD=Snifflesv1.0.12;CHR2=chr12;END=62385779;STD_quant_start=3.316625;STD_quant_stop=6.494753;Kurtosis_quant_start=4.941770;Kurtosis_quant_stop=3.918439;SVTYPE=INS;SUPTYPE=AL;SVLEN=227;STRANDS=+-;STRANDS2=10,13,10,13;RE=23;REF_strand=39,41;Strandbias_pval=0.81328;AF=0.223301	GT:DR:DV	0/0:80:23
chr12	62394471	46534	N	TCGGAGGGCCAGGGCACGTCCAATGACGCGGCAGAGCTGCGGCGCGGCAGGTTTGTGCGCGTGAGCCGCCTGACGCAGGGGCTCGAGCAGCCGGCCCGCCGCCGACGACGCCGCTCCCTGCCGGCCCCCCCTAACCCGCGCCCCGCCACCCGCCCGGCGATGCGGCGGTTGTAGGGGGTAAAGGGGCCGGGGGGGGGGGGTGGGGGGGGGGGCTGCGACACCCCGCGCGCCCGGGGCCGCGCGCCGACCCTAGCTCACGCGTTGCCTCCCGCCCGCCCACCGCCCAGCAGGCTTAGAGGCGGACCCTCCCGGCCCCAGCCGCGCGCCAGCATCGGGATCGAACGCGGAGCCAGGCCTATATTATCCGACCGGTGCGCGGCCCGGACCGAGCGGCAGGCGCGAGCATCGCCTTCAGCCTAGCCCGCCCCCGCTCCCCCCGCGCTCCCACCCGCGCTTGGCGACGCGACATGAGGCGCCCCGCAGGTAAGCTGCGCGGCCGGGGGATCGCGCGGGCGCGACGGCGCTGGCGGCGCCGGGGCAGGCAGTTGTGAGCAGCGTTCGAGGGCGAGCTCGCGGGCAAGGCGGGGGAGGGCGCGCGGGCTGGCGGCGCGGCGGCCGCGCGGGCGCCGGCGGGGCGGGCCGGCCGTCCTTCCAGCGCCGGCCGAGCGCGTCGCACCACCGATTGGGCGCCGGAGGAGACGACGAGGAGAGGGAGGACGCCCGCTTGTTACTTCAGCGGTTCACACATTTAAGTTACCGCGCGGTTGCCGACGGGGTCGGAGTCGACCACGAGGCAGCTCGACGGGACGCTGGGGGCGCTGGAGGGCGCCTGGGATAGATTACGGCGAAGACGGCGGGGGCGGGCGGGGGCGTGCTGGCGCGCGGGGCAGCACCGGCAGGGGGCGTCCCCGC	.	FAIL_NOTPRECISE	IMPRECISE;SVMETHOD=Snifflesv1.0.12;CHR2=chr12;END=62394479;STD_quant_start=48.026035;STD_quant_stop=343.778853;Kurtosis_quant_start=-0.508756;Kurtosis_quant_stop=0.546898;SVTYPE=INS;SUPTYPE=AL,SR;SVLEN=1772;STRANDS=+-;STRANDS2=5,9,5,9;RE=14;REF_strand=29,19;Strandbias_pval=0.132373;AF=0.225806	GT:DR:DV	0/0:48:14
chr12	62400556	46535	AATAGTCATTTTTTATTTTTTATTTTATTTTTTTTTTTTTTTTTTTTTTTTAAATTTTTATTTATTTATGATAGTCACAGAGAGAGAGAGAGAGGCAGAGACACAGGCAGAGGGAGAAGCAGGCTCCATGCACCAGGAGCCCGATGTGGGACTCGATCCTGGGTCTCCAGGATCATGCCCTGGGCCAAAGTCAGGCGCTAAACCGCTGCGCCACCCAGGGATCCC	N	.	PASS	PRECISE;SVMETHOD=Snifflesv1.0.12;CHR2=chr12;END=62400781;STD_quant_start=2.300362;STD_quant_stop=1.658312;Kurtosis_quant_start=3.551877;Kurtosis_quant_stop=12.151738;SVTYPE=DEL;SUPTYPE=AL;SVLEN=-225;STRANDS=+-;STRANDS2=27,22,27,22;RE=49;REF_strand=41,39;Strandbias_pval=0.718548;AF=0.379845	GT:DR:DV	0/1:80:49
chr12	62403396	46536	N	ACGGATTATAGTATCGGGATCCCGGGTGGCCGCAGCGTTGGCCGCCTGAATTTCGGCCCCGGGCGCGATCCTGGCTCATGGATGACCTGGGATCGCCTCCCATTGTTCCCTGGTTTTGGGGGAGGCAAATGGAGCCTGTTCTACCTCTGCCCTGTGTCTCGCCTCTCTCTCTCTCTCTCTCTGTATGTACTCTATAAATAAGTAAAAAAAATTAAAAAAAAAAAAAAAAAAC	.	PASS	PRECISE;SVMETHOD=Snifflesv1.0.12;CHR2=chr12;END=62403409;STD_quant_start=1.441153;STD_quant_stop=4.085622;Kurtosis_quant_start=-1.200526;Kurtosis_quant_stop=-1.409882;SVTYPE=INS;SUPTYPE=AL;SVLEN=214;STRANDS=+-;STRANDS2=32,20,32,20;RE=52;REF_strand=45,33;Strandbias_pval=0.71763;AF=0.4	GT:DR:DV	0/1:78:52
chr12	62406974	46537	N	<DEL/INV>	.	PASS	PRECISE;SVMETHOD=Snifflesv1.0.12;CHR2=chr12;END=62407121;STD_quant_start=0.000000;STD_quant_stop=0.000000;Kurtosis_quant_start=-0.900000;Kurtosis_quant_stop=2.436867;SVTYPE=DEL/INV;SUPTYPE=NR;SVLEN=-147;STRANDS=+-;STRANDS2=22,21,22,21;RE=43;REF_strand=35,34;Strandbias_pval=1;AF=0.383929	GT:DR:DV	0/1:69:43
chr12	62406974	46538	N	GGTTTTCTTTGTTGGTGTTTCTTGGGGCCGACACGACAA	.	FAIL_GAP	PRECISE;SVMETHOD=Snifflesv1.0.12;CHR2=chr12;END=62406979;STD_quant_start=0.000000;STD_quant_stop=4.523443;Kurtosis_quant_start=0.429619;Kurtosis_quant_stop=0.625892;SVTYPE=INS;SUPTYPE=AL;SVLEN=35;STRANDS=+-;STRANDS2=13,13,13,13;RE=26;REF_strand=35,34;Strandbias_pval=1;AF=0.273684	GT:DR:DV	0/0:69:26
chr12	62576688	46539	CAGATTGGGAATTTTTTTTTTTTTTTTTTTTTTTTTTTTTTTTTTTTACACACAGAAAGAGAGAGGCAGAGACACAGGCAGAGGGAGAAGCAGGCTCCATGCACCGGGAGCCCGACGTGGGATTCGATCCCGGGTCTCCAGGATCGCGCCCTGGGCCAAAGGCAGGCGCCAAACCACTGCGCCACCCAGGGATCCC	N	.	PASS	PRECISE;SVMETHOD=Snifflesv1.0.12;CHR2=chr12;END=62576884;STD_quant_start=2.351470;STD_quant_stop=2.313642;Kurtosis_quant_start=8.117500;Kurtosis_quant_stop=-1.848383;SVTYPE=DEL;SUPTYPE=AL;SVLEN=-196;STRANDS=+-;STRANDS2=19,16,19,16;RE=35;REF_strand=49,38;Strandbias_pval=0.843263;AF=0.286885	GT:DR:DV	0/0:87:35
chr12	62578866	46540	GGGAGGAGATGATCCCTACTGTTCCGTATAACTAGAAGTTCAGAGGCGCTTCGCAAAGAACAGTTGAGTTCTGAGTGATAGTTCAAACGAGGTAGTCTGGCTGTANNNNNNNNNN	N	.	PASS	PRECISE;SVMETHOD=Snifflesv1.0.12;CHR2=chr12;END=62578975;STD_quant_start=0.707107;STD_quant_stop=0.000000;Kurtosis_quant_start=-1.792696;Kurtosis_quant_stop=3.534337;SVTYPE=DEL;SUPTYPE=AL;SVLEN=-109;STRANDS=+-;STRANDS2=25,20,25,20;RE=45;REF_strand=40,31;Strandbias_pval=1;AF=0.387931	GT:DR:DV	0/1:71:45
chr12	62579545	46541	N	<DEL>	.	FAIL_GAP	PRECISE;SVMETHOD=Snifflesv1.0.12;CHR2=chr12;END=62580902;STD_quant_start=2.485251;STD_quant_stop=0.542326;Kurtosis_quant_start=2.881590;Kurtosis_quant_stop=3.396639;SVTYPE=DEL;SUPTYPE=SR;SVLEN=-1357;STRANDS=+-;STRANDS2=18,17,18,17;RE=35;REF_strand=12,13;Strandbias_pval=1;AF=0.583333	GT:DR:DV	0/1:25:35
chr12	62586799	46542	N	AAACAACCAAAGAAAACAGGGATCCCTGGTTGGCCGCCAGCGGTTGGGCGCCTTGCCTTTGGCCCAGGGCGCGATCCTGGAGACCCGGGTCGAATCCCACGGTTGGCTCCCGGTGCCTGGAGCCTGCTTTCCTCTGCTGTGTATCTGCCTCTTCTCTCTCTCTCTGTGACTATCATGAATAAATAAATAAAATCTTTTAAAAAATAAAAAATAAA	.	PASS	PRECISE;SVMETHOD=Snifflesv1.0.12;CHR2=chr12;END=62586806;STD_quant_start=2.127514;STD_quant_stop=4.513139;Kurtosis_quant_start=4.305214;Kurtosis_quant_stop=1.521165;SVTYPE=INS;SUPTYPE=AL;SVLEN=217;STRANDS=+-;STRANDS2=18,21,18,21;RE=39;REF_strand=35,37;Strandbias_pval=0.844213;AF=0.351351	GT:DR:DV	0/1:72:39
chr12	62614642	46543	N	GCGGGGGCAGGGGGTCCAAGGGGGCGGGTGCAGGGGTCAAGGGGGCGGGGTGCAGGGGTGCAAGGGGTGCAGGGGTGGAGAGGGTTGGCAATGGGGCAGGGGGTCAAGGTGGCGGAGTGGCAGGGTGGGGGCGGGGCAGGTCCAAGGGGGCGGGGTGTAGGGGCGGGGGCAGGGTGTCAGGGGGGCAGGGTTCAGGTGCGAGGGCGAGGGGTCAAGGGGCGGGGTGCAAGGGGGCTGCGGGGGCAGGGGTGCGGGGGTGCAGGTGGCAGGGCTGCGGGCCTCAACGGG	.	FAIL_NOTPRECISE	IMPRECISE;SVMETHOD=Snifflesv1.0.12;CHR2=chr12;END=62614648;STD_quant_start=0.000000;STD_quant_stop=11.063453;Kurtosis_quant_start=30.018498;Kurtosis_quant_stop=23.234242;SVTYPE=INS;SUPTYPE=AL,SR;SVLEN=277;STRANDS=+-;STRANDS2=59,42,59,42;RE=101;REF_strand=61,47;Strandbias_pval=0.781642;AF=0.483254	GT:DR:DV	0/1:108:101
chr12	62654107	46544	N	GTTTAAGTTATAACAGTTTAAGTATAAATGG	.	PASS	PRECISE;SVMETHOD=Snifflesv1.0.12;CHR2=chr12;END=62654107;STD_quant_start=0.000000;STD_quant_stop=0.707107;Kurtosis_quant_start=4.448089;Kurtosis_quant_stop=4.539775;SVTYPE=INS;SUPTYPE=AL;SVLEN=32;STRANDS=+-;STRANDS2=11,9,11,9;RE=20;REF_strand=54,48;Strandbias_pval=1;AF=0.163934	GT:DR:DV	0/0:102:20
chr12	62712477	46545	N	AGAAAGGAATAAAAGTATTCAATGGGGTCACTGGGGGGGCGCAGCGGTTTTGGCGTCCTGCCGTTGGCCCAGGGCGACGATCATGGAGACCCAGGATCGAATCCCACATCGGGGCTCCCGGGCATGGAGCCGGCGTCTCCCTCGGCCTGTGCTCTGCCTCGTCTCTCTCCTCTCGTGGACTATCATAATAATAAAAAAAAAAAAAAATTAAAAAAAAAAAAAA	.	PASS	PRECISE;SVMETHOD=Snifflesv1.0.12;CHR2=chr12;END=62712479;STD_quant_start=2.573908;STD_quant_stop=3.942292;Kurtosis_quant_start=19.636353;Kurtosis_quant_stop=19.564827;SVTYPE=INS;SUPTYPE=AL;SVLEN=223;STRANDS=+-;STRANDS2=26,23,26,23;RE=49;REF_strand=39,41;Strandbias_pval=0.717584;AF=0.379845	GT:DR:DV	0/1:80:49
chr12	62751745	46546	N	ATAAAAAAGAAAACAGGGATCCCTGGAGTGGCGCAGCGGTTTTGGCGCCTGCCTTTGGCCAGGGCGGCGATCCTGGAGGACCCTGGATCGAATGCCCACGTCGGGCGCCCGGGGACAGGGAGCCTGCGCGCCCTCTGCCGAAATTCTCTACCTCCTCTCTCCTCTCTGTGTGTGTGGTGGGGTGTGTGTGGGATTGTGTGTGGTGGAGAGACGATCAGAATAAAGAA	.	PASS	PRECISE;SVMETHOD=Snifflesv1.0.12;CHR2=chr12;END=62751757;STD_quant_start=1.927248;STD_quant_stop=4.750940;Kurtosis_quant_start=14.859567;Kurtosis_quant_stop=-1.264057;SVTYPE=INS;SUPTYPE=AL;SVLEN=212;STRANDS=+-;STRANDS2=31,12,31,12;RE=43;REF_strand=49,52;Strandbias_pval=0.0105287;AF=0.298611	GT:DR:DV	0/0:101:43
chr12	62775653	46547	N	GAGAGACACAAAACAAAAAACAAAAAAAAAAACAAGGGA	.	FAIL_NOTPRECISE	IMPRECISE;SVMETHOD=Snifflesv1.0.12;CHR2=chr12;END=62775666;STD_quant_start=14.133974;STD_quant_stop=24.577976;Kurtosis_quant_start=3.792288;Kurtosis_quant_stop=0.675090;SVTYPE=INS;SUPTYPE=AL;SVLEN=56;STRANDS=+-;STRANDS2=3,23,3,23;RE=26;REF_strand=45,45;Strandbias_pval=0.000511671;AF=0.224138	GT:DR:DV	0/0:90:26
chr12	62826223	46548	N	CAATTCCCCTCCCGGGCCGTCTGCCCTTGAACCCCATTGATTTTTTGGGGGGGGTGGGGGAGGAGGAGGAGGAGGGCGGCCCTACGGCGGCGGCAGGGGTCGGCCAGCAGCGCCCCCCGGCCCCGTTTTTTGCAACAAAGGCCGAGGGGGAGGGGCGGGGAGGGCGCGGGGGGCGGCGGGGCTGGCGGGCGCGGCACCTGCGGGTGCGGGGGCGGGGGCGGGCGGGCGCGGGCTGGGGTACTCACGGCGGGCTCGGTCGCGGGACACACGTCGGGGTCTGAAAGGACAGCAGGCCAGGGCGCGGGCGGGGGAAACGCGCGGGGCGCGGGCGCGGGCGCGGGGCGCGGGCTGCAGGCAGGGGCGGCGCGGGCGCGGCGCGCGGCGGCGCTCGGCCACGGCGTTCCCCACGACCCGACCGGCGGCGCGGCGCGAGGAACGTGCGGGAAGCAGGAAGGCCGCTGCGGCGAGCCCCGGGAGCCCCCTCCCCGTCGGGGGCGGGGGCCCAGCGCGGCGGCCGGCCGGCGGCAAGAGGGAGCGGGGCGGGCGCCGGCGTGCGGCGGGCCAGCGCCAGCTCCCTCTGCAGGAGCGCCCGCCCCCGCCACCGCCCCGCCGCCCCGCCGCCCCGGCGCGCCTCCGGAACTCGCACCGCGGGTTGGCACAGCAGAGCGCACGTCCGCCCGCCCCGCCCCCAGCCTGCCGGCTGAATCGCGCTCGCGCCCACCCTGCACCGCCCCATCGGCTCGGGTCCCCGGGCGCGGTGGGGCCGCCGGAGAGACCTTGCCGCCCCCCCACCCCAACGCTTGCCCTCCCCCCACCCCACCCCCGGCAGGGCTCAGAGGCTCAAGGGCTCAGGGTGGCGTGGGGGCGGGGGGGCTGATTTTCACAGCCGGCACGGCCACCCCGGACTTGGAAGGGGGAAGAGGGTCGTGCCGGTGACATCGCGGAAGGAAGCACGTCCCCTGAACTCCAACAACCATAGTGGGCGCTGGGGGGGTCTTGGGCAATCCACGTGACAGGGAGCCTGTGCTTCCAGGAGGTGGTGGCAGGACAAATGGGCAGCCCTGCTCCTGCTTTGGGGGGGGGGGGGGGGGCG	.	FAIL_NOTPRECISE	IMPRECISE;SVMETHOD=Snifflesv1.0.12;CHR2=chr12;END=62826222;STD_quant_start=0.707107;STD_quant_stop=15.617832;Kurtosis_quant_start=8.423776;Kurtosis_quant_stop=-1.380049;SVTYPE=INS;SUPTYPE=AL,SR;SVLEN=2136;STRANDS=+-;STRANDS2=18,7,18,7;RE=25;REF_strand=0,0;Strandbias_pval=1;AF=1	GT:DR:DV	1/1:0:25
chr12	62843479	46549	N	ACGGACAATCACAAGAGAAAAAAACGAAGAACGAAATGAGGAAAGAAAGACATGAAAAGAAGAAAG	.	FAIL_NOTPRECISE	IMPRECISE;SVMETHOD=Snifflesv1.0.12;CHR2=chr12;END=62843509;STD_quant_start=23.310942;STD_quant_stop=49.833724;Kurtosis_quant_start=2.324996;Kurtosis_quant_stop=0.493147;SVTYPE=INS;SUPTYPE=AL,SR;SVLEN=65;STRANDS=+-;STRANDS2=2,19,2,19;RE=20;REF_strand=38,53;Strandbias_pval=0.00512689;AF=0.18018	GT:DR:DV	0/0:91:20
chr12	62877511	46550	TTTAAGGAATTTCTTTTTTTTTTTTTTTTTTTTCATT	N	.	PASS	PRECISE;SVMETHOD=Snifflesv1.0.12;CHR2=chr12;END=62877548;STD_quant_start=3.041381;STD_quant_stop=2.627975;Kurtosis_quant_start=-1.852947;Kurtosis_quant_stop=-1.838160;SVTYPE=DEL;SUPTYPE=AL;SVLEN=-37;STRANDS=+-;STRANDS2=26,38,26,38;RE=64;REF_strand=43,55;Strandbias_pval=0.746163;AF=0.395062	GT:DR:DV	0/1:98:64
chr12	62901167	46551	TCTGGACTTTGAGATGATCATGATTCTTTTCATTTACTCTATTAAGTGTTATTTAAACGACTGATTTGATTTGCAAGTGTTGAACCTATCCTTGCATATCAGAGATTAATCCCACTTTAGCATGGTGAATGATCCCTTTANNNNNNNNNNCTCTCACTCATGAATAAATAAAATAAATCTTAAAAAAAAGAATGTCATAAATAAATGCTGAA	N	.	FAIL_NOTPRECISE	IMPRECISE;SVMETHOD=Snifflesv1.0.12;CHR2=chr12;END=62901376;STD_quant_start=16.950430;STD_quant_stop=13.511513;Kurtosis_quant_start=0.078495;Kurtosis_quant_stop=-0.826921;SVTYPE=DEL;SUPTYPE=AL;SVLEN=-209;STRANDS=+-;STRANDS2=39,44,39,44;RE=83;REF_strand=43,50;Strandbias_pval=1;AF=0.471591	GT:DR:DV	0/1:93:83
chr12	62932736	46552	N	TGACTCATTCACTTACCTCCTTCCTTTCCTCCTTCCTTCCTTCCTCTTCCTTCCTTTTTTCTTTTCTTTCTTCTTTCTTTTCTTCTTTCTTCTTTCTTCTTTCTTTCTTTCTTCTTTCTTTCTTTCTTTCTTCTTCTTCTTTCTTTTTTTCTTTCTTTCCTTTCT	.	FAIL_NOTPRECISE	IMPRECISE;SVMETHOD=Snifflesv1.0.12;CHR2=chr12;END=62932736;STD_quant_start=3.687818;STD_quant_stop=20.699436;Kurtosis_quant_start=-0.705929;Kurtosis_quant_stop=3.468228;SVTYPE=INS;SUPTYPE=AL;SVLEN=165;STRANDS=+-;STRANDS2=11,19,11,19;RE=30;REF_strand=22,32;Strandbias_pval=0.817098;AF=0.357143	GT:DR:DV	0/1:54:30
chr12	62963959	46553	N	TCCACACATGGGGTCTTTTTTTTTTTTTTTCATTCATGATAGTCCACAGCGCGCAGCGAGCAGGACGCGAGCGAGCACGGCAGAGCCCTCTGCAAGACAGGGAGCACTGCAGCTCCTTGCCCGGCGCCTGACGTGGGATTCGATCCGATCTCCAGAGCGCGCCCTGGGCCAAAGGCAGGCCGCCAAACCGCTGCGCCACCCCAGGGATCACC	.	PASS	PRECISE;SVMETHOD=Snifflesv1.0.12;CHR2=chr12;END=62963971;STD_quant_start=2.463527;STD_quant_stop=4.708759;Kurtosis_quant_start=24.532182;Kurtosis_quant_stop=19.918515;SVTYPE=INS;SUPTYPE=AL;SVLEN=202;STRANDS=+-;STRANDS2=28,30,28,30;RE=58;REF_strand=52,54;Strandbias_pval=1;AF=0.353659	GT:DR:DV	0/1:106:58
chr12	62989444	46554	N	AGAGAGGAATCCATGGGGTGGCGCAGGCGTTTTGGCGCATGCCTTTGGCCCCAGGCGGCATCACTGGAGACCACAGATTCGAATCCACAATCGGGCTCCCGTGCATGGAGCCGGCTTCTCCCTCGGTCTGTGTCTACGCCTTCGCTCCTCTCTCTCTCGCTATCTCTCCTGCTGTGGACTTCAATCATAAATTAAAGTTTAAAAAAAATAAAAAATAAAAAAAAACTTTTAGAACTGTA	.	PASS	PRECISE;SVMETHOD=Snifflesv1.0.12;CHR2=chr12;END=62989444;STD_quant_start=1.180194;STD_quant_stop=3.812573;Kurtosis_quant_start=8.971536;Kurtosis_quant_stop=22.409981;SVTYPE=INS;SUPTYPE=AL;SVLEN=239;STRANDS=+-;STRANDS2=28,29,28,29;RE=57;REF_strand=53,51;Strandbias_pval=0.869917;AF=0.354037	GT:DR:DV	0/1:104:57
chr12	63054775	46555	N	AAAAGTGAAGTATTGGGAATCCCTGGGTGGCGCATCTGTTTGGCGCCTTGCCTTTCGGCCCAGGGCGCCATCTGGAGACCCAGGCTTTGCATTCCCACATCGGGCCTCCCGGTGCATTGGAGCCTGCTTCTCCCTCGCCTATGTCTTCTGCTTTCTCCCTCTCTCTCTCTCTCTCTCTGTGGATCTATCATAAATAAATAACTAAAAATTAAATAAATAATAATAAATAAAATTTTAAAAACGAAAAAT	.	PASS	PRECISE;SVMETHOD=Snifflesv1.0.12;CHR2=chr12;END=63054785;STD_quant_start=3.368208;STD_quant_stop=4.172984;Kurtosis_quant_start=8.934128;Kurtosis_quant_stop=5.902901;SVTYPE=INS;SUPTYPE=AL;SVLEN=239;STRANDS=+-;STRANDS2=32,27,32,27;RE=59;REF_strand=51,48;Strandbias_pval=0.745373;AF=0.373418	GT:DR:DV	0/1:99:59
chr12	63093047	46556	AAAACCACAGTGAGGGATCCCTGGGTGGCGCAGTGGTTTAGCACCTGCCTTTGGCCCAGGGCGCGATCCGGGAGACCCGGGATCGAATCCCACGTCAGGCTCCCGGTGCATGGAGCCTGCTTCTCCCTCTGCCTGTGTCTCTGCCTCTCTCTCTCTCTCTCTCTCTGTGACTATCATAAATAAATAAAAATTTAAAAAAATTAAAAAAAAAAAAAAA	N	.	PASS	PRECISE;SVMETHOD=Snifflesv1.0.12;CHR2=chr12;END=63093264;STD_quant_start=2.645751;STD_quant_stop=2.071634;Kurtosis_quant_start=-1.683956;Kurtosis_quant_stop=-1.779600;SVTYPE=DEL;SUPTYPE=AL;SVLEN=-217;STRANDS=+-;STRANDS2=30,18,30,18;RE=48;REF_strand=49,36;Strandbias_pval=0.713384;AF=0.360902	GT:DR:DV	0/1:85:48
chr12	63105237	46557	N	TTTAAAATGATTACATGAGGGGGATCCCTGGGTGTGGCGCAAGCGGGTTTGGCGCCTGCTTTGGCCCAGGGCGCGATTCCCGGAGACCCGGGATCGAGGCCACCTCGTGCTCACGGGTGCATGGAGCACTGCTTCCTCCCTCTGCTGTGTCTCGCCGCCCTCTTCTCTCTCTCTCTCTCTCTCTCTGTTTGATATCGTTAATAAAATTAAACTTAAAAAAGGATTTAAAAAAAATAAAAAAATAAAAAAAAAAA	.	PASS	PRECISE;SVMETHOD=Snifflesv1.0.12;CHR2=chr12;END=63105243;STD_quant_start=3.011091;STD_quant_stop=4.604346;Kurtosis_quant_start=26.299315;Kurtosis_quant_stop=9.191896;SVTYPE=INS;SUPTYPE=AL;SVLEN=248;STRANDS=+-;STRANDS2=33,27,33,27;RE=60;REF_strand=54,52;Strandbias_pval=0.63134;AF=0.361446	GT:DR:DV	0/1:106:60
chr12	63129088	46558	N	CATAAAAGTTAGTGATCCCTGGGTGGTGGCAGCGGTTTGGCGGACATGCCTTTGCCCAGGGCGATGCCGGAGACACGGGATCGAAGCCCCACGTGGCTCCCGTGCATGGAGCCCCTGCTTCTTCTCGCTCTGGCCATGTGTCTCTGCCTGATTCTCTTCGCTCTCTCTCCTGTGACTACACAAATAAATTAAAAAAAAAAATTGAAAAAATAAAAAAAAAATAAATAAAATAT	.	PASS	PRECISE;SVMETHOD=Snifflesv1.0.12;CHR2=chr12;END=63129088;STD_quant_start=1.902811;STD_quant_stop=5.343381;Kurtosis_quant_start=7.530016;Kurtosis_quant_stop=6.597443;SVTYPE=INS;SUPTYPE=AL;SVLEN=245;STRANDS=+-;STRANDS2=25,33,25,33;RE=58;REF_strand=44,43;Strandbias_pval=0.400634;AF=0.4	GT:DR:DV	0/1:87:58
chr12	63140711	46559	AAATGTATACTTAGGGATCCCTGGGTGGCGCAGCGGTTTGGCGCCTGCCTTTGGCCCAGGGCGCGATCCTGGAGACCCGGGATCGAATCCCACGTCGGGCTCCCGGTGCATGGAGCCTGCTTCTCCCTCTGCCTGTGTCTCTCTGCCTCTCTTTCTCTCTCTCTCTGTGACTATCATGAATAAATAAATAAAATCTAAAAAAAAAAAAAAAAAAAGA	N	.	PASS	PRECISE;SVMETHOD=Snifflesv1.0.12;CHR2=chr12;END=63140926;STD_quant_start=3.156190;STD_quant_stop=2.557042;Kurtosis_quant_start=15.243536;Kurtosis_quant_stop=1.736500;SVTYPE=DEL;SUPTYPE=AL;SVLEN=-215;STRANDS=+-;STRANDS2=27,25,27,25;RE=52;REF_strand=42,41;Strandbias_pval=1;AF=0.385185	GT:DR:DV	0/1:83:52
chr12	63184082	46560	N	AAGCAGCAACAAGTTTGTTTTTTTGTTTTCTTTTTTTTTTTTTTTTTATTTTTTATATGTATTTATGATAGTTTTCACAGAGAGAGAGAGAGGCAGAACATAGGCAGAGGGAGAAGCAGGCTCCATCACCGGGAAGCCATGAGGTGGGAATTTCGATGCCCGGGTCTCAAGGATCCGCGCCCTGGGCCAAAGGCAGGCGCCAACGCTGCGCCACCCAGGGATCCC	.	PASS	PRECISE;SVMETHOD=Snifflesv1.0.12;CHR2=chr12;END=63184091;STD_quant_start=1.500000;STD_quant_stop=3.976493;Kurtosis_quant_start=12.434108;Kurtosis_quant_stop=11.384651;SVTYPE=INS;SUPTYPE=AL;SVLEN=217;STRANDS=+-;STRANDS2=14,19,14,19;RE=33;REF_strand=35,33;Strandbias_pval=0.406354;AF=0.326733	GT:DR:DV	0/1:68:33
chr12	63257706	46561	N	<DEL/INV>	.	PASS	PRECISE;SVMETHOD=Snifflesv1.0.12;CHR2=chr12;END=63257957;STD_quant_start=0.492366;STD_quant_stop=3.325749;Kurtosis_quant_start=1.037396;Kurtosis_quant_stop=5.869555;SVTYPE=DEL/INV;SUPTYPE=NR;SVLEN=-251;STRANDS=+-;STRANDS2=37,30,37,30;RE=67;REF_strand=45,44;Strandbias_pval=0.6281;AF=0.429487	GT:DR:DV	0/1:89:67
chr12	63257991	46562	N	CGGGCGGTCTGCCCCTCTATTAACAATAAATACAAAGTCAAGCCGTGTTAGAAAA	.	PASS	PRECISE;SVMETHOD=Snifflesv1.0.12;CHR2=chr12;END=63257990;STD_quant_start=2.179449;STD_quant_stop=4.690416;Kurtosis_quant_start=-1.329737;Kurtosis_quant_stop=3.378454;SVTYPE=INS;SUPTYPE=AL;SVLEN=59;STRANDS=+-;STRANDS2=45,43,45,43;RE=88;REF_strand=45,44;Strandbias_pval=1;AF=0.497175	GT:DR:DV	0/1:89:88
chr12	63261785	46563	AAACGAACCCTCTGGGATCCCTGGGTGGCGCAGCGGTTTGGCGCCTGCCTTTGGCCCAGGGCGTGATCCTGGAGACCCGGGATCGAATCCCACGTCGGGCTCCCGGTGCATGGAGCCTGCTTCTCCCTCTGCCTGTGTCTCTGCCTCTCTCTCTCTCTCACTGCATGCCTATCATGAATAAATAAAAAAAAAAAAATTTAAAAAAAAAAAAAAAAAAAAAAAAAAAAAAAAAA	N	.	PASS	PRECISE;SVMETHOD=Snifflesv1.0.12;CHR2=chr12;END=63262018;STD_quant_start=3.421941;STD_quant_stop=2.676059;Kurtosis_quant_start=-1.278769;Kurtosis_quant_stop=-1.746774;SVTYPE=DEL;SUPTYPE=AL;SVLEN=-233;STRANDS=+-;STRANDS2=27,36,27,36;RE=63;REF_strand=48,46;Strandbias_pval=0.332394;AF=0.401274	GT:DR:DV	0/1:94:63
chr12	63301254	46564	N	AAAAAAAAATTTACTCTGTGAAATCTTTTCCCATCGCCTTGCAAAGAAATGGGCAGGGGTTGGAAAAGGTTAAAA	.	PASS	PRECISE;SVMETHOD=Snifflesv1.0.12;CHR2=chr12;END=63301271;STD_quant_start=3.540969;STD_quant_stop=9.860566;Kurtosis_quant_start=-1.284533;Kurtosis_quant_stop=1.010963;SVTYPE=INS;SUPTYPE=AL;SVLEN=54;STRANDS=+-;STRANDS2=26,26,26,26;RE=52;REF_strand=50,49;Strandbias_pval=1;AF=0.344371	GT:DR:DV	0/1:99:52
chr12	63304209	46565	N	TTAGACGTTTCGTTTTTTTTTAATTTTTTATTTATTCATGATAGTCACACAGAATGAGAGAGCGAGGCAGAGACACAGGCAGGAGGGCTAGAGAAGAAGCAGGTCCCATGCACCGGGAGCCCGCCGTGGGGATTCGATCCCGGGTCTCCGGCTCGCGCCCTGGGCCAAAGGCAGGTTTGCCACCCCGCTGCGCCACCCAGGGATCCCT	.	PASS	PRECISE;SVMETHOD=Snifflesv1.0.12;CHR2=chr12;END=63304220;STD_quant_start=2.937623;STD_quant_stop=4.009249;Kurtosis_quant_start=15.210047;Kurtosis_quant_stop=21.429515;SVTYPE=INS;SUPTYPE=AL;SVLEN=203;STRANDS=+-;STRANDS2=28,27,28,27;RE=55;REF_strand=49,53;Strandbias_pval=0.74118;AF=0.350318	GT:DR:DV	0/1:102:55
chr12	63304850	46566	TTTTTGTTGGGATCCCTGGGTGGTGCAGCGGTTTGGTGCCTGCCTTTGGCCCAGGGCGCGATCCTGGAGACCCGGGATCAAATCCCACATCGGGCTCCCGGGGCATGGAGCCTGCTTCTCCCTCTGCCTGTGTCTCTGCCTCTCTCTCTCTCTCTCTCTGTGATTATCATAAATAAATAAAAATTTAAAAATATAAATAAATAAATAAATAAAT	N	.	PASS	PRECISE;SVMETHOD=Snifflesv1.0.12;CHR2=chr12;END=63305066;STD_quant_start=0.940540;STD_quant_stop=1.315587;Kurtosis_quant_start=9.799207;Kurtosis_quant_stop=-0.470372;SVTYPE=DEL;SUPTYPE=AL;SVLEN=-216;STRANDS=+-;STRANDS2=23,29,23,29;RE=52;REF_strand=41,54;Strandbias_pval=1;AF=0.353741	GT:DR:DV	0/1:95:52
chr12	63305332	46567	N	GCCTACGGGCGCGGGGAAGACAATGCTTACGAAGTT	.	PASS	PRECISE;SVMETHOD=Snifflesv1.0.12;CHR2=chr12;END=63305331;STD_quant_start=0.471405;STD_quant_stop=2.293307;Kurtosis_quant_start=20.825605;Kurtosis_quant_stop=3.554509;SVTYPE=INS;SUPTYPE=AL;SVLEN=38;STRANDS=+-;STRANDS2=23,31,23,31;RE=54;REF_strand=42,54;Strandbias_pval=1;AF=0.36	GT:DR:DV	0/1:96:54
chr12	63320062	46568	N	AAAATCTTTATTTTTCAAAAACACTAGCTATCTTTAAAAAACGAATTTAATAA	.	PASS	PRECISE;SVMETHOD=Snifflesv1.0.12;CHR2=chr12;END=63320081;STD_quant_start=7.523297;STD_quant_stop=8.021845;Kurtosis_quant_start=-1.965852;Kurtosis_quant_stop=-2.151887;SVTYPE=INS;SUPTYPE=AL;SVLEN=38;STRANDS=+-;STRANDS2=14,26,14,26;RE=40;REF_strand=23,39;Strandbias_pval=1;AF=0.392157	GT:DR:DV	0/1:62:40
chr12	63337818	46569	N	AGAAAAAACAGAAAAGCAAGAAAAGACAAGTAAACGAAAAGACAAGCATAAGTAGAAACAGAGGAAAT	.	FAIL_NOTPRECISE	IMPRECISE;SVMETHOD=Snifflesv1.0.12;CHR2=chr12;END=63337817;STD_quant_start=16.401219;STD_quant_stop=12.489996;Kurtosis_quant_start=1.216911;Kurtosis_quant_stop=6.065595;SVTYPE=INS;SUPTYPE=AL;SVLEN=72;STRANDS=+-;STRANDS2=2,20,2,20;RE=22;REF_strand=38,57;Strandbias_pval=0.00561674;AF=0.188034	GT:DR:DV	0/0:95:22
chr12	63364605	46570	AGAAATGCTTTCTGGGGATCCCTGGGTGGCGCAGAGATTTGGCGCCTGCCTTTGGCCCAGGGCGTGATCCTGGAGACCCGGGATCGAATCCCACATCGGGCTCCCGGTGCATGGAGCCTGCTTCTCCCTCTGCCTGTGTCTCTGCGCCTCTCTCTCTCTGTGACTATCATAAATAAATAAAAAATTAAAAAAAAAAA	N	.	PASS	PRECISE;SVMETHOD=Snifflesv1.0.12;CHR2=chr12;END=63364803;STD_quant_start=2.449490;STD_quant_stop=2.059126;Kurtosis_quant_start=0.845099;Kurtosis_quant_stop=-0.686177;SVTYPE=DEL;SUPTYPE=AL;SVLEN=-198;STRANDS=+-;STRANDS2=27,24,27,24;RE=51;REF_strand=45,39;Strandbias_pval=1;AF=0.377778	GT:DR:DV	0/1:84:51
chr12	63398885	46571	N	AATGACAATGGCAAACACAAAAAGGATGGGGAAATTATGCACAACAAAACAGGCGGGAAAACATATGTACCTGCTCATAGATAGCCCACATGACTCCTAAGCATGTTTGATTTTGTTATTC	.	FAIL_NOTPRECISE	IMPRECISE;SVMETHOD=Snifflesv1.0.12;CHR2=chr12;END=63398927;STD_quant_start=22.024532;STD_quant_stop=16.658932;Kurtosis_quant_start=1.160592;Kurtosis_quant_stop=2.903202;SVTYPE=INS;SUPTYPE=AL;SVLEN=97;STRANDS=+-;STRANDS2=30,20,30,20;RE=50;REF_strand=37,26;Strandbias_pval=1;AF=0.442478	GT:DR:DV	0/1:63:50
chr12	63401947	46572	N	GGTGGGGCTTCTCGGTTTGTGGGTTTTGTTGTTTTTAAGGTATGTAGTGCAGGAGAGTTACACGGGAAGAGAGAGAGAGAGGCAGAGACACAGGCAGAGGGGAAGAAGCAAGGCGCCAAGCACCGGGAGCCCGATGTGGGAGGCGAGCCCGGGTCGCCAGGAGCAGCGCACTGGGCCGAAAGGCGGAGGCGCAAACCGCGGGCGCCACCCAGGATCCC	.	PASS	PRECISE;SVMETHOD=Snifflesv1.0.12;CHR2=chr12;END=63401949;STD_quant_start=1.649916;STD_quant_stop=6.123724;Kurtosis_quant_start=5.533224;Kurtosis_quant_stop=3.695163;SVTYPE=INS;SUPTYPE=AL;SVLEN=216;STRANDS=+-;STRANDS2=24,12,24,12;RE=36;REF_strand=42,24;Strandbias_pval=0.83038;AF=0.352941	GT:DR:DV	0/1:66:36
chr12	63405563	46573	AGAAGAAGAAGAAGAAGAAGAAGAAGAAGAAGAAGAAGAAGAAGGAAGAAGAAGAAGAAGAAGAAGAAGAAGAAGAAGAAGAAGAAGAAGAAGAAGAAGAAGGAAGAAGAAGAAGAAGAAG	N	.	FAIL_NOTPRECISE	IMPRECISE;SVMETHOD=Snifflesv1.0.12;CHR2=chr12;END=63405699;STD_quant_start=17.985550;STD_quant_stop=9.773433;Kurtosis_quant_start=-1.494717;Kurtosis_quant_stop=-1.626076;SVTYPE=DEL;SUPTYPE=AL;SVLEN=-136;STRANDS=+-;STRANDS2=33,18,33,18;RE=51;REF_strand=38,30;Strandbias_pval=0.3518;AF=0.428571	GT:DR:DV	0/1:68:51
chr12	63417870	46574	N	GTTATCCAAATTTTAAACAAAAATTTCAAAAAAAAGTTTAAACAATGGATCCCTGGGTGGCGCAAACGGTTTGCGCCTGCTTGGCCCAGGGCGTGATCCCGAGACCCGGGACTCGAATCCCACGTCGGGCTCCCGGTGCCATGGAGCCTGCTTCCTCCCTCTGCCTGTGTCTCTAGCCTCTCTCTCTCTCTTCTCTGTGTGTGACTCTTTATAAAAATAAAAATTTAAAAACTCAAAAAAAATCCAGC	.	PASS	PRECISE;SVMETHOD=Snifflesv1.0.12;CHR2=chr12;END=63417876;STD_quant_start=4.203173;STD_quant_stop=6.198118;Kurtosis_quant_start=6.688515;Kurtosis_quant_stop=2.684498;SVTYPE=INS;SUPTYPE=AL,SR;SVLEN=246;STRANDS=+-;STRANDS2=4,20,4,20;RE=24;REF_strand=30,41;Strandbias_pval=0.0276458;AF=0.252632	GT:DR:DV	0/0:71:24
chr12	63429152	46575	N	TTTTTTCACTTCTTTTTTTTTTTTTTTTTTTTTTTTGTTT	.	PASS	PRECISE;SVMETHOD=Snifflesv1.0.12;CHR2=chr12;END=63429160;STD_quant_start=3.554766;STD_quant_stop=5.736645;Kurtosis_quant_start=5.826069;Kurtosis_quant_stop=-0.288591;SVTYPE=INS;SUPTYPE=AL;SVLEN=34;STRANDS=+-;STRANDS2=12,10,12,10;RE=22;REF_strand=46,41;Strandbias_pval=1;AF=0.201835	GT:DR:DV	0/0:87:22
chr12	63442403	46576	TTTCTTTCTTTCTTTCTTTCTTTCTTTCTTTCTTCTTTCTTTCTTTTCTTTCTTTCTTTCTTTCT	N	.	PASS	PRECISE;SVMETHOD=Snifflesv1.0.12;CHR2=chr12;END=63442455;STD_quant_start=9.707073;STD_quant_stop=9.572688;Kurtosis_quant_start=-1.723680;Kurtosis_quant_stop=-1.843447;SVTYPE=DEL;SUPTYPE=AL;SVLEN=-52;STRANDS=+-;STRANDS2=17,27,17,27;RE=44;REF_strand=47,50;Strandbias_pval=0.361562;AF=0.312057	GT:DR:DV	0/1:97:44
chr12	63442461	46577	N	CCTTTTGTTTTATTCCCCCCCCCCCTGCCCCACCCCCCCCCCCGTTCTTTTTTTTTTTTTCCCCCCCCCCCCCCCCCCCTCCCCCCCCCCCCCCCCCCCCCCGT	.	FAIL_NOTPRECISE	IMPRECISE;SVMETHOD=Snifflesv1.0.12;CHR2=chr12;END=63442488;STD_quant_start=46.281746;STD_quant_stop=69.372185;Kurtosis_quant_start=-0.413814;Kurtosis_quant_stop=1.735671;SVTYPE=INS;SUPTYPE=AL;SVLEN=99;STRANDS=+-;STRANDS2=9,4,9,4;RE=12;REF_strand=47,49;Strandbias_pval=0.239103;AF=0.111111	GT:DR:DV	0/0:96:12
chr12	63447693	46578	N	CTTCTTTCGTTCTTCTTTCTTCTTCCTTCTATTTCTTTCTTTCTTGCTTTCTTTCTTTATTTCTTCTCTTTCTTCTTATTTC	.	PASS	PRECISE;SVMETHOD=Snifflesv1.0.12;CHR2=chr12;END=63447695;STD_quant_start=6.350853;STD_quant_stop=9.386752;Kurtosis_quant_start=14.202115;Kurtosis_quant_stop=9.790363;SVTYPE=INS;SUPTYPE=AL;SVLEN=82;STRANDS=+-;STRANDS2=12,24,12,24;RE=36;REF_strand=32,40;Strandbias_pval=0.304147;AF=0.333333	GT:DR:DV	0/1:72:36
chr12	63455859	46579	AAGAATGAGTCTTGACCTTTAAAAAAAAAAAAAAAAAAAAAAAAA	N	.	PASS	PRECISE;SVMETHOD=Snifflesv1.0.12;CHR2=chr12;END=63455904;STD_quant_start=2.467176;STD_quant_stop=1.888178;Kurtosis_quant_start=-1.643920;Kurtosis_quant_stop=-0.966823;SVTYPE=DEL;SUPTYPE=AL;SVLEN=-45;STRANDS=+-;STRANDS2=20,26,20,26;RE=46;REF_strand=40,38;Strandbias_pval=0.45894;AF=0.370968	GT:DR:DV	0/1:78:46
chr12	63468827	46580	TTTCTTTCTTTCTTTTCTTTCTTTCTTTCTTTTT	N	.	PASS	PRECISE;SVMETHOD=Snifflesv1.0.12;CHR2=chr12;END=63468862;STD_quant_start=2.190890;STD_quant_stop=0.707107;Kurtosis_quant_start=-1.619562;Kurtosis_quant_stop=-1.605157;SVTYPE=DEL;SUPTYPE=AL;SVLEN=-35;STRANDS=+-;STRANDS2=5,14,5,14;RE=19;REF_strand=48,38;Strandbias_pval=0.023793;AF=0.180952	GT:DR:DV	0/0:86:19
chr12	63471880	46581	N	CCTGCCCCTTCCCGCCTTATGCTCCTTCTCCCTGCCCCTGCCACTGCCCTTTCCCATGACTCCCGCTCTGCTCCTGATCCTTGCCCTCTGCTCCGCT	.	FAIL_NOTPRECISE	IMPRECISE;SVMETHOD=Snifflesv1.0.12;CHR2=chr12;END=63471916;STD_quant_start=9.304043;STD_quant_stop=13.519712;Kurtosis_quant_start=0.043075;Kurtosis_quant_stop=-0.445929;SVTYPE=INS;SUPTYPE=AL;SVLEN=98;STRANDS=+-;STRANDS2=27,19,27,19;RE=46;REF_strand=41,30;Strandbias_pval=1;AF=0.393162	GT:DR:DV	0/1:71:46
chr12	63490728	46582	N	GCGCTCGGCGTCCGCGCATGCGCGCCCGTGTGC	.	PASS	PRECISE;SVMETHOD=Snifflesv1.0.12;CHR2=chr12;END=63490730;STD_quant_start=0.866025;STD_quant_stop=2.140872;Kurtosis_quant_start=1.087026;Kurtosis_quant_stop=0.672509;SVTYPE=INS;SUPTYPE=AL;SVLEN=33;STRANDS=+-;STRANDS2=17,8,17,8;RE=25;REF_strand=35,34;Strandbias_pval=0.163484;AF=0.265957	GT:DR:DV	0/0:69:25
chr12	63491216	46583	N	TGTTATTTATGCAACGGAAGACGAGAGAGGGGGAATGGGAGAGGTGTCGCTTTGGCTTAATTTTTAAAT	.	PASS	PRECISE;SVMETHOD=Snifflesv1.0.12;CHR2=chr12;END=63491215;STD_quant_start=2.855494;STD_quant_stop=3.540969;Kurtosis_quant_start=4.036097;Kurtosis_quant_stop=4.750097;SVTYPE=INS;SUPTYPE=AL;SVLEN=69;STRANDS=+-;STRANDS2=18,9,18,9;RE=27;REF_strand=36,37;Strandbias_pval=0.1749;AF=0.27	GT:DR:DV	0/0:73:27
chr12	63692414	46584	N	GCAGGGGGCGGCGTTCTGGGTCACCCGCCCCGCCCCCCCCCCCCCCCCCCTCTGGGCGGCCGCCGCCCTCCCTC	.	FAIL_GAP	PRECISE;SVMETHOD=Snifflesv1.0.12;CHR2=chr12;END=63692421;STD_quant_start=0.000000;STD_quant_stop=5.546455;Kurtosis_quant_start=0.526207;Kurtosis_quant_stop=18.396465;SVTYPE=INS;SUPTYPE=AL;SVLEN=63;STRANDS=+-;STRANDS2=43,33,43,33;RE=76;REF_strand=43,35;Strandbias_pval=0.872455;AF=0.493506	GT:DR:DV	0/1:78:76
chr12	63725307	46585	GACTCCATCCCAGGACTCGATCCGGGACCGATTCGA	N	.	PASS	PRECISE;SVMETHOD=Snifflesv1.0.12;CHR2=chr12;END=63725341;STD_quant_start=1.632993;STD_quant_stop=0.707107;Kurtosis_quant_start=-0.493493;Kurtosis_quant_stop=-0.395845;SVTYPE=DEL;SUPTYPE=AL;SVLEN=-34;STRANDS=+-;STRANDS2=15,9,15,9;RE=24;REF_strand=54,49;Strandbias_pval=0.495662;AF=0.188976	GT:DR:DV	0/0:103:24
chr12	63742343	46586	CTTTTTTTTTTTTTTTTTTTTTTTTTTTTTTTCTTCTTCCCT	N	.	PASS	PRECISE;SVMETHOD=Snifflesv1.0.12;CHR2=chr12;END=63742377;STD_quant_start=2.768875;STD_quant_stop=4.739902;Kurtosis_quant_start=-1.779248;Kurtosis_quant_stop=-2.171027;SVTYPE=DEL;SUPTYPE=AL;SVLEN=-34;STRANDS=+-;STRANDS2=14,16,14,16;RE=30;REF_strand=48,49;Strandbias_pval=0.836568;AF=0.23622	GT:DR:DV	0/0:97:30
chr12	63760940	46587	TTTTAGTAAAGGTTACTTTATTTATTTATTTATTTATTTATTTTATTTT	N	.	PASS	PRECISE;SVMETHOD=Snifflesv1.0.12;CHR2=chr12;END=63760996;STD_quant_start=3.496752;STD_quant_stop=2.335497;Kurtosis_quant_start=-1.800390;Kurtosis_quant_stop=-1.954998;SVTYPE=DEL;SUPTYPE=AL;SVLEN=-56;STRANDS=+-;STRANDS2=25,19,25,19;RE=44;REF_strand=57,45;Strandbias_pval=1;AF=0.30137	GT:DR:DV	0/1:102:44
chr12	63791979	46588	CCTGACTTCTTTTTTTTTTTTTTTTTTTTTTTTTTTTTTTATGATAGGCACACAGTGAGAGAGAGAGAGAGAGGCAGAGACACAGGCAGAGGGAGAAGCAGGCTCCATGCACCGGGAGCCTGACGTGGGATTCGATCCTGGGTCTCCAGGATCGCGCCCTGGGCCAAAGGCAGGCGCCAAACCGCTGCGCCACCCAGGGATCCCGAG	N	.	PASS	PRECISE;SVMETHOD=Snifflesv1.0.12;CHR2=chr12;END=63792188;STD_quant_start=2.187628;STD_quant_stop=1.945691;Kurtosis_quant_start=10.643458;Kurtosis_quant_stop=4.299311;SVTYPE=DEL;SUPTYPE=AL;SVLEN=-209;STRANDS=+-;STRANDS2=16,13,16,13;RE=29;REF_strand=50,42;Strandbias_pval=1;AF=0.239669	GT:DR:DV	0/0:92:29
chr12	63799193	46589	CCGGGATTTTTTTTTTTTTTTTTTTTTTTTTTTTTTTTTTTGGGG	N	.	PASS	PRECISE;SVMETHOD=Snifflesv1.0.12;CHR2=chr12;END=63799239;STD_quant_start=2.167948;STD_quant_stop=2.190890;Kurtosis_quant_start=-1.642580;Kurtosis_quant_stop=-1.401096;SVTYPE=DEL;SUPTYPE=AL;SVLEN=-46;STRANDS=+-;STRANDS2=11,6,11,6;RE=17;REF_strand=47,38;Strandbias_pval=0.594914;AF=0.166667	GT:DR:DV	0/0:85:17
chr12	63830158	46590	GTGATAGGGATCCCTGGGTGGCGCAGCGGTTTGGCGCCTGCCTTTGGCCCAGGGCGCGATCCTGGAGACCCGGGATCGAATCCCACATCGGGCTCCCGGTGCATGGAGCCTGCTTCTCCCTCTGCCTGTGTCTCTGCCTCTCTCTCTCTCTCTCTATGTGACTATCATAAATAAATAAAATTTAAAAAAAAAAAAAAACC	N	.	PASS	PRECISE;SVMETHOD=Snifflesv1.0.12;CHR2=chr12;END=63830359;STD_quant_start=1.224745;STD_quant_stop=1.760682;Kurtosis_quant_start=-1.983336;Kurtosis_quant_stop=-2.023948;SVTYPE=DEL;SUPTYPE=AL;SVLEN=-201;STRANDS=+-;STRANDS2=11,9,11,9;RE=20;REF_strand=31,40;Strandbias_pval=0.449455;AF=0.21978	GT:DR:DV	0/0:71:20
chr12	63834575	46591	TTTATTTATTTATTTATTTATTTATTTATTTAT	N	.	PASS	PRECISE;SVMETHOD=Snifflesv1.0.12;CHR2=chr12;END=63834607;STD_quant_start=4.335897;STD_quant_stop=3.660601;Kurtosis_quant_start=-1.658379;Kurtosis_quant_stop=-1.606567;SVTYPE=DEL;SUPTYPE=AL;SVLEN=-32;STRANDS=+-;STRANDS2=6,10,6,10;RE=16;REF_strand=32,46;Strandbias_pval=1;AF=0.170213	GT:DR:DV	0/0:78:16
chr12	63844437	46592	N	TCAGACAATTGATGTGAATTAGGCACAAAACACG	.	FAIL_NOTPRECISE	IMPRECISE;SVMETHOD=Snifflesv1.0.12;CHR2=chr12;END=63844439;STD_quant_start=16.321765;STD_quant_stop=17.172653;Kurtosis_quant_start=5.146086;Kurtosis_quant_stop=4.762672;SVTYPE=INS;SUPTYPE=AL;SVLEN=31;STRANDS=+-;STRANDS2=6,5,6,5;RE=11;REF_strand=28,33;Strandbias_pval=0.745829;AF=0.152778	GT:DR:DV	0/0:61:11
chr12	63853165	46593	ACAGGCTCTTCTTTTCTTTTTTTTTTTTTTTTAAAGGTTTTATTTATTTTTTCATGAGAGACACAGAGAGAAAGAGAGGCAGAGACACAGGCAAAGGGAGAAGCAGGCTCCATGCCGGGAGCCCGACATGGGACTCGATCCTGGGTCTCCAGGATCATGCCCTGGGCTGAAGGCGGCACTAAACCGCTGAGCCACCCGGGCTGCCC	N	.	PASS	PRECISE;SVMETHOD=Snifflesv1.0.12;CHR2=chr12;END=63853371;STD_quant_start=1.983805;STD_quant_stop=2.086825;Kurtosis_quant_start=5.889292;Kurtosis_quant_stop=5.443200;SVTYPE=DEL;SUPTYPE=AL;SVLEN=-206;STRANDS=+-;STRANDS2=33,29,33,29;RE=62;REF_strand=49,41;Strandbias_pval=1;AF=0.407895	GT:DR:DV	0/1:90:62
chr12	63870347	46594	N	CCTGGATCTCCTCCCTTATTTTTTATTTTTTATTTTTTTTAATTTTTTTTTTTTATTTATTTATGATAGTCACAGAGCGAGAGCGCGAGAGAGAGAGAGAGAGCGGGCCAGCAGGACAACAGGAGAGGGAGAAGAGGCTCCAGTGCACCGGGAGCCCGACGTGGGATTTTTCCCGTGGTCTCCAGGCGCGCGCCTGGGCCAACTGCCGCGCCGCTAAACCGTGCGCCCCCCAGGCGATCC	.	PASS	PRECISE;SVMETHOD=Snifflesv1.0.12;CHR2=chr12;END=63870347;STD_quant_start=2.354879;STD_quant_stop=6.237715;Kurtosis_quant_start=1.379639;Kurtosis_quant_stop=4.660366;SVTYPE=INS;SUPTYPE=AL;SVLEN=240;STRANDS=+-;STRANDS2=12,10,12,10;RE=22;REF_strand=44,42;Strandbias_pval=0.815101;AF=0.203704	GT:DR:DV	0/0:86:22
chr12	63872136	46595	N	AATGCGAAAAGAGTCGATAGAAGAAACTGCACACACTCAGAAAAGAATTACCTCCACTCCTCACCTTTTTTTCCCTCCGTCCCTAAACAATCTA	.	FAIL_NOTPRECISE	IMPRECISE;SVMETHOD=Snifflesv1.0.12;CHR2=chr12;END=63872798;STD_quant_start=394.194622;STD_quant_stop=344.584678;Kurtosis_quant_start=-1.413202;Kurtosis_quant_stop=-0.984236;SVTYPE=INS;SUPTYPE=AL,SR;SVLEN=100;STRANDS=+-;STRANDS2=8,5,8,5;RE=13;REF_strand=57,46;Strandbias_pval=0.772137;AF=0.112069	GT:DR:DV	0/0:103:13
chr12	63876499	46596	N	CGCAGATTCTAGCAATCGGTTCTCCTCCCCCCACCCCCAAACCCATTTGTTTTCCACAGTGCAGGGCGCACCACCAGGGAAAAACAGAACGCAAGCCGGGTTGGGGAGCGGGGCACCCCCTGTTCCGGCGGCGGCGAGAGAGGTCAGACAGAAGCGGGGGGAGAGCCCCTCCGGCTCCACGCCAAAGCCGCGTCTCCCAAGGATGGAACCAGTGGCTGCCAACCCCCGAAGAGAGGTGACAGAGCCGAAACTAAGGGCAGCCACCGAAGGCAAAGGACCCGGGCAGGAGGCTCCCCCGCAGAGAGGCCCCGGCGGCGGGAGCCCGGGGGCAACTCGGACGCCGCGTGCCGGCTGCCCCCCCGACCCGGGGCGGGCCCTAGTGCGCCAGCGGACGCGGGGCGGCGGGGCCCGGAGGCCCGGGCGTGGGCGCCCCATTAGCCGCGGAGGCAGGGGAGGGTCCGTCCGGGGCCGCCAAGCAGCTGCCCTCCCCGCTCGAGAGTCCCTACGGCAGGGCGCGCGGAGGCGCGGGCGGCGGTCCCAGGAGGGCGCCCCCCGGCGGCGCTGCGCGAGCAGGAGGGGCCCCCCGGGCGAGCCGGGCTGCGGCCGGGGGCGCCCCACGGGTGTGTTGCGGAGGCGTGCGGGTGCCCCGGGGGCGGCGGCGGGGGCGGCGGGGACGGGCGGAGCGGGGCGACCACGGCGCGGGCCGGAGAGCGCGGCGGGCCCGCGGCGCTGACCCTGGGTCACGGCTCCCCGGGCGCGGGCCGAGGCGCGGGCAGGGACCGAGGGCGGGGCGCGCCCCCCGGGCCGGAGGAACGCGCGACCCACCGACACATGGAGAGAGGTCGTGAGGCGCCGGGGCAGGCAGGCGCGAGGTCGCAGAGGTCCGCCGAGTCCCCGGGCGCCGACGGCGGCGCCGCCCGACAAGCGCGGGGCGGGGAGGCCTGGGGGAGCGGCTGCAGCGGGCGCGCCGACGCGGCGGGAGGCGGGACCCCGCGGCGG	.	FAIL_NOTPRECISE	IMPRECISE;SVMETHOD=Snifflesv1.0.12;CHR2=chr12;END=63876506;STD_quant_start=3.949684;STD_quant_stop=80.456199;Kurtosis_quant_start=-0.131950;Kurtosis_quant_stop=-1.921012;SVTYPE=INS;SUPTYPE=AL,SR;SVLEN=999;STRANDS=+-;STRANDS2=12,9,12,9;RE=21;REF_strand=17,6;Strandbias_pval=0.342162;AF=0.477273	GT:DR:DV	0/1:23:21
chr12	63876500	46597	N	<DEL>	.	FAIL_GAP	PRECISE;SVMETHOD=Snifflesv1.0.12;CHR2=chr12;END=63878328;STD_quant_start=4.301163;STD_quant_stop=2.366432;Kurtosis_quant_start=6.920592;Kurtosis_quant_stop=-1.012273;SVTYPE=DEL;SUPTYPE=SR;SVLEN=-1828;STRANDS=+-;STRANDS2=8,4,8,4;RE=12;REF_strand=5,0;Strandbias_pval=0.260504;AF=0.705882	GT:DR:DV	0/1:5:12
chr12	63902524	46598	CCAATTATTTATTTATTTATTTATTTATTTATTTATTTATTTATTTTTATTTATGATAGTCACAGAGAGAGAGAGAGAGGCAGAGACACAGGCAGAGGGAGAAGCAGGCCCCATGCACCGGGAGCCTGATGTGGGATTTGATCCCGGGTCTCCAGGATCGCGCCCTGGGCCAAAGGCAGGCGCCAAACCGCTGCGCCACCCAGGGATCCC	N	.	PASS	PRECISE;SVMETHOD=Snifflesv1.0.12;CHR2=chr12;END=63902734;STD_quant_start=1.103970;STD_quant_stop=1.530931;Kurtosis_quant_start=-0.270144;Kurtosis_quant_stop=-0.770931;SVTYPE=DEL;SUPTYPE=AL;SVLEN=-210;STRANDS=+-;STRANDS2=30,35,30,35;RE=65;REF_strand=51,50;Strandbias_pval=0.634793;AF=0.391566	GT:DR:DV	0/1:101:65
chr12	63904875	46599	N	CCGGCGTTTTTTTTTTTTTTTTTTTTTTTTTTT	.	PASS	PRECISE;SVMETHOD=Snifflesv1.0.12;CHR2=chr12;END=63904882;STD_quant_start=3.708099;STD_quant_stop=3.383785;Kurtosis_quant_start=3.828476;Kurtosis_quant_stop=15.711482;SVTYPE=INS;SUPTYPE=AL;SVLEN=40;STRANDS=+-;STRANDS2=15,25,15,25;RE=40;REF_strand=45,48;Strandbias_pval=0.261578;AF=0.300752	GT:DR:DV	0/1:93:40
chr12	63905452	46600	AAAAAAATGGAATTTGGGATCCCTGGGTGGCGCAGCGGTTTGGCGCCTGCCTTTGGCCCAGGGCGCGATCCTGGAGACCCGGGATCGAATCCCACGTCGGGCTCCCGGTGCATGGAGTCTGCTTCTCCCTCTGCCTGTGTCTCTGCCTCTCTCTCTCTCTCTCTGTGACTATCATAAATAAATAAAAATTAAAAAAAA	N	.	PASS	PRECISE;SVMETHOD=Snifflesv1.0.12;CHR2=chr12;END=63905656;STD_quant_start=1.336306;STD_quant_stop=2.382975;Kurtosis_quant_start=5.935577;Kurtosis_quant_stop=-1.406928;SVTYPE=DEL;SUPTYPE=AL;SVLEN=-204;STRANDS=+-;STRANDS2=26,31,26,31;RE=57;REF_strand=46,51;Strandbias_pval=0.868211;AF=0.37013	GT:DR:DV	0/1:97:57
chr12	64028443	46601	N	TTCTTTATTTTATTTTCATTTTATTTTATTTTATTATTTTTTTTAATTTTTTATTTATTTATGATAGTCACAGCAGAGAGATGAGAGAGAGGCAGAGAACAAGCAGCGGGGAAGAAGGGAGAATCAGGTCTCCATGCCCACGCGGGCAGCACCTGACCCGTGGGATTGATCCAGGCGTCTCCGGTCTCGTTTAGCCCCTGGCCCAAAGGCAGGCCGCCACCGAATGCGCCACCAGGGATCC	.	PASS	PRECISE;SVMETHOD=Snifflesv1.0.12;CHR2=chr12;END=64028442;STD_quant_start=3.623994;STD_quant_stop=7.066352;Kurtosis_quant_start=5.120171;Kurtosis_quant_stop=1.665522;SVTYPE=INS;SUPTYPE=AL;SVLEN=234;STRANDS=+-;STRANDS2=15,15,15,15;RE=30;REF_strand=53,50;Strandbias_pval=1;AF=0.225564	GT:DR:DV	0/0:103:30
chr12	64042946	46602	ACAACGCATGTATTTTTTTTTTAATTTTTATTTATTTACTTATGATAGTCACAGAGAGAGAGAGAGAGAGAGAGGCAGAGACACAGGCAGAGGGAGAAGCAGGCTCCATGCATCGGAAGCCTGATATGGGATTCGATCCCGGGTCTCCAGGATCGCGCCCTGGGCCAAAGGCAGGCGCCAAACCGCTGCGCCACCCAGGGATCCCC	N	.	PASS	PRECISE;SVMETHOD=Snifflesv1.0.12;CHR2=chr12;END=64043152;STD_quant_start=1.505545;STD_quant_stop=1.414214;Kurtosis_quant_start=-1.682782;Kurtosis_quant_stop=9.329643;SVTYPE=DEL;SUPTYPE=AL;SVLEN=-206;STRANDS=+-;STRANDS2=17,14,17,14;RE=31;REF_strand=36,52;Strandbias_pval=0.210484;AF=0.260504	GT:DR:DV	0/0:88:31
chr12	64051615	46603	N	<DEL>	.	FAIL_GAP	PRECISE;SVMETHOD=Snifflesv1.0.12;CHR2=chr12;END=64052351;STD_quant_start=1.118034;STD_quant_stop=0.547723;Kurtosis_quant_start=5.416496;Kurtosis_quant_stop=4.137665;SVTYPE=DEL;SUPTYPE=SR;SVLEN=-736;STRANDS=+-;STRANDS2=17,23,17,23;RE=40;REF_strand=0,0;Strandbias_pval=1;AF=1	GT:DR:DV	1/1:0:40
chr12	64064913	46604	AACAGGAAGATGATCTCAAGCCAGTGCTCGTTAATTTTTAGATGAAGAGAACCACAAACTTGGGTACTAAAAATATTAAGGACTGTCCAAAATCAAAAGGATTAATTCCTGTGTGTCTGTTGATCTGTTCAAGGAACTGGGTTGAGAACAAGAGTAGGAGAATTTACCGTCTTCAGGGAGATTTTGAATCTGATTAAGAATTCATATTTTTTTAAAAATAAACATTTTTAAATAAATGTTTTTAAATTAGCATTTTAAAATGTCTAGACTCTCATGGAATAGGAGAGGCTGAAGGGGTGGGACGCTAGGAATTGTGGCCATCCTTTGTTCAACTTTGAGGGCCAGACTGAAGTCATTGCAACAGAAGACAGTAATTGCATGAACCTGACTGTTCATTTGGGCTTTCAAAAATCCTTTCATTCAGTCTTCACTCACTGAGAACCTATTGCTTGCCATGTGTCATGTTGGGGTGACAAGCTACAAAGGTGCATCCCACCATCTTTGCACACACTGAGAATACAGTAAAGCTGGACAGTATTCTTGGCAGCAAGGAGCAGATTCAGGCGGGCTAGCTCAGGAGGGGGATTTTTTTTTTTTTTTTTTTTTGTAAAACTAAATGTGGAGCATTCATGGAGTCGGTGTTCCACAGCCAGCCAGAACCAGGCATTGAAGGGGGCAGGCTCACAGCTTCACAACACTGGGGAGCTACTCCAGCTTCTGGATACTCTGGGGCTCCATGGCAGGAGTTGGCAGGTCAGACCCACTGACCTAGCTCGATCCTCTGAGCTGCTTCTTTCCCTTGGCTTGAAACTCCTCTCTCCACCACCACCTTTGCTTGCCCATAGTTCCAATATTTTGTACTCTGGGCTCATTGTGATCCCATTGTGGCTTCACTCTTGTCGTTTCTAAGCATCCTACCGATTTTCTTCCTTGACATTTTTCTATGTGAATGCCCGAGGAAGAAACGGGGATGACCCCAGTTTTTCTGTGTGTGTGCCAGGTTATGAAATGAGTGGCTGACCAGCCTTTTGATTGGCCTACGGTTGGTGAGGTGTCCCCACCCCACCCCCTGGACCAATCAGCTCCAGGAGCGGGGTCATGTGGGGCAAAGCACAATGACTTAAAACCACTCCTTTGGGTTCCCTCCACCCCCAAGCAGGCTTACAGGGAATGACAGATAATGTGAATAACTTGTTTCCCGTGGAGAGAGACACATATAAAATTAACCCTATGCTGTGATCACACTAGGAGCCAAATACACTGGACAAGCTTGGGAAAACAAAAGAACCTATAACCAGGTTGAATTAGAGCTAGGGGAACCTCTTGCCAGCAGCGTTCATTCTCCCAGGGGGAGCCAGAAGGATAAAGTATCCAGCAGCTTCGCGCTGTGCATGGTATCCGAAGGGGTTCATGACGGCCAGGGAGGCGAGGTGGCCTGGTTCTGGGCCTTGGGTCTGCTGGGAGCCAGTGATCTCTTGTACCACGCCTGGGGTAGATTCTAATTCTACAGGGAGGGGGAACAAGAGCTGGGCAGGCTCTCCATGCTGTCCCAAGTTCAGAGCAGACACCCTAG	N	.	PASS	PRECISE;SVMETHOD=Snifflesv1.0.12;CHR2=chr12;END=64066482;STD_quant_start=0.480384;STD_quant_stop=1.300887;Kurtosis_quant_start=3.034173;Kurtosis_quant_stop=-0.992292;SVTYPE=DEL;SUPTYPE=AL,SR;SVLEN=-1569;STRANDS=+-;STRANDS2=11,15,11,15;RE=26;REF_strand=43,57;Strandbias_pval=1;AF=0.206349	GT:DR:DV	0/0:100:26
chr12	64097962	46605	N	CACCTAATTTGCCCCCACAGCAGCCCAAGAAGAAGAGACAGGTG	.	PASS	PRECISE;SVMETHOD=Snifflesv1.0.12;CHR2=chr12;END=64097961;STD_quant_start=6.427480;STD_quant_stop=8.042854;Kurtosis_quant_start=11.787912;Kurtosis_quant_stop=5.717930;SVTYPE=INS;SUPTYPE=AL;SVLEN=45;STRANDS=+-;STRANDS2=16,16,16,16;RE=32;REF_strand=47,50;Strandbias_pval=1;AF=0.248062	GT:DR:DV	0/0:97:32
chr12	64120164	46606	TAGCTGTCCTTGCTCATTTTTCTATAGAGTTGCAGATCCTTTTCTTACTGAGT	N	.	PASS	PRECISE;SVMETHOD=Snifflesv1.0.12;CHR2=chr12;END=64120217;STD_quant_start=0.654654;STD_quant_stop=0.267261;Kurtosis_quant_start=-1.073136;Kurtosis_quant_stop=1.619161;SVTYPE=DEL;SUPTYPE=AL;SVLEN=-53;STRANDS=+-;STRANDS2=14,14,14,14;RE=28;REF_strand=44,53;Strandbias_pval=0.673905;AF=0.224	GT:DR:DV	0/0:97:28
chr12	64150616	46607	N	TTCTTGCATTTTTCTTTTTTTTTTTTTTTTTTTGT	.	PASS	PRECISE;SVMETHOD=Snifflesv1.0.12;CHR2=chr12;END=64150624;STD_quant_start=1.243163;STD_quant_stop=6.360389;Kurtosis_quant_start=2.212715;Kurtosis_quant_stop=1.979390;SVTYPE=INS;SUPTYPE=AL;SVLEN=42;STRANDS=+-;STRANDS2=14,9,14,9;RE=23;REF_strand=33,22;Strandbias_pval=1;AF=0.294872	GT:DR:DV	0/0:55:23
chr12	64153481	46608	TAAAAAGAAAGAAAGAAAGAAAGAAAGAAAGAAAGAAAGAAAGAAAGAAAGAAAGAAAGAAAGAAAGAAGAAAGAAAGAAAGAA	N	.	PASS	PRECISE;SVMETHOD=Snifflesv1.0.12;CHR2=chr12;END=64153568;STD_quant_start=0.353553;STD_quant_stop=5.315073;Kurtosis_quant_start=0.807392;Kurtosis_quant_stop=-1.893190;SVTYPE=DEL;SUPTYPE=AL;SVLEN=-87;STRANDS=+-;STRANDS2=23,10,23,10;RE=33;REF_strand=34,22;Strandbias_pval=0.494326;AF=0.370787	GT:DR:DV	0/1:56:33
chr12	64153912	46609	N	GTTTTTTTTTTTTTTTTTTTTTGTAAGAGGTTT	.	PASS	PRECISE;SVMETHOD=Snifflesv1.0.12;CHR2=chr12;END=64153918;STD_quant_start=4.795832;STD_quant_stop=5.585696;Kurtosis_quant_start=2.011258;Kurtosis_quant_stop=1.682826;SVTYPE=INS;SUPTYPE=AL;SVLEN=33;STRANDS=+-;STRANDS2=11,5,11,5;RE=16;REF_strand=34,22;Strandbias_pval=0.770589;AF=0.222222	GT:DR:DV	0/0:56:16
chr12	64159755	46610	AGGAAGGAAGGAAGGAAGGAAGGAAGGAGAAAGAAAGAAAGAAAGAAAGAAAGAAAGAAAGAAAGAAAGAAAGAAAGAAAGAAAGAAAGAAAGAAAGAAAGAAAGAAAGAAG	N	.	PASS	PRECISE;SVMETHOD=Snifflesv1.0.12;CHR2=chr12;END=64159868;STD_quant_start=2.132007;STD_quant_stop=3.977208;Kurtosis_quant_start=7.080740;Kurtosis_quant_stop=-0.701105;SVTYPE=DEL;SUPTYPE=AL;SVLEN=-113;STRANDS=+-;STRANDS2=15,7,15,7;RE=22;REF_strand=38,13;Strandbias_pval=0.580219;AF=0.30137	GT:DR:DV	0/1:51:22
chr12	64160190	46611	N	TCCAGAATAACGAAAGACAGAAGAACCGAAGAAGAAAGACACAAACCGCAAGAAC	.	FAIL_NOTPRECISE	IMPRECISE;SVMETHOD=Snifflesv1.0.12;CHR2=chr12;END=64160204;STD_quant_start=11.113055;STD_quant_stop=11.189281;Kurtosis_quant_start=5.769922;Kurtosis_quant_stop=1.064126;SVTYPE=INS;SUPTYPE=AL;SVLEN=52;STRANDS=+-;STRANDS2=11,11,11,11;RE=21;REF_strand=36,26;Strandbias_pval=0.618965;AF=0.253012	GT:DR:DV	0/0:62:21
chr12	64170269	46612	N	TATCATCTCTCATATAAGATTAAATGATGTAGTCCCACCTGGAAAAAAAAAATCAATTCTCCTGGGGCACCTGGGTGGGCTCGTTGGTTTAAAGTCTGCCTTTGTCTCAGTCATGATCCTGGGGTCCTGGAATTGGAGCGCCACATCTGGCCTTCCCTGCTCGAAGGGAGGGACTCGTGCGTCTTCTTGTCTCCCCCTCCCTCTCTCCCTCTGCGGGCTCCCGCATCTCACCTCTTCCCGACTGGCTGGCCCTCCCTGTTACCATGCTACCCCCCCTCCTCCCAAAAGAAATAAAATCGTTTTTTTAAAAAGAAAAACTCCTTCAAGTAAACTTGAATTTTTAAAGTTGAAGAATATAAAAGATTTAAATTTTAAAAATAATTACAAATAACAAAAAAATTTAAAGTTAAATAAGGGGGCGCCGCCTGGCTGGCCTTCAAATCAGGAGAGGCATGCAACTCTTCAGCCTTGGGGTCATGAGGTGGAGCCCCACATTGGATAGATATGACTTTTTAAAAAAAGTTAAATAAAAAGAAGACAGTCAGTAGTGATTCTGTAGCAGTTTTAAAACTTGTAGATGGGCTCAAAACAATAATGTAGTTTATGTTAATAAAGGACTCATCTTGTCGGTCCACGATTCACTCAGCAAGCCACCCAATTTCTGAAGCCCCCAGGTCGGAGGCAAGCATTGTGATAAGACAAATGCATCCTTTTGGCTAGTCTGGAGCTAGCAAGCTCGGGAATGGCAGCATAAACAGGCCATCAGGAGCAATTACCCTGGGGGAGTCCATGGACCCTGAGATCAGGATAGGGGCAGCTGGAGTAGGGATGACCTCTTTGGACAATCCA	.	FAIL_NOTPRECISE	IMPRECISE;SVMETHOD=Snifflesv1.0.12;CHR2=chr12;END=64170269;STD_quant_start=1.183216;STD_quant_stop=30.146310;Kurtosis_quant_start=1.055697;Kurtosis_quant_stop=-0.387933;SVTYPE=INS;SUPTYPE=AL,SR;SVLEN=849;STRANDS=+-;STRANDS2=10,3,10,3;RE=13;REF_strand=42,33;Strandbias_pval=0.224621;AF=0.147727	GT:DR:DV	0/0:75:13
chr12	64184161	46613	N	CCCTCTGACACACCCCCTTCCCCCCAACACTTTCCCCCTACCGACTGTACACCCCCACCGACACTCTACCCACCTCCCCCCCCGAGTCTG	.	FAIL_NOTPRECISE	IMPRECISE;SVMETHOD=Snifflesv1.0.12;CHR2=chr12;END=64184189;STD_quant_start=21.398988;STD_quant_stop=26.190011;Kurtosis_quant_start=-1.638597;Kurtosis_quant_stop=-1.887169;SVTYPE=INS;SUPTYPE=AL;SVLEN=52;STRANDS=+-;STRANDS2=5,20,5,20;RE=25;REF_strand=43,41;Strandbias_pval=0.00620183;AF=0.229358	GT:DR:DV	0/0:84:25
chr12	64198627	46614	N	GATAAGTACAGGATTGAGAAAGAGAAGGTCTGCCTTCCAGAAGCAACACCCGCATGCACGAGTTTACAATAGCTAGTAAATGAATGAAGTCAGGATTGAAGAAAGGGAAGATCTGCTCCAGAGACAAACCATGCCCCCCAAGTGACAGAGCTTAGAGCG	.	FAIL_NOTPRECISE	IMPRECISE;SVMETHOD=Snifflesv1.0.12;CHR2=chr12;END=64198629;STD_quant_start=19.756012;STD_quant_stop=22.849508;Kurtosis_quant_start=-1.130200;Kurtosis_quant_stop=5.159937;SVTYPE=INS;SUPTYPE=AL;SVLEN=144;STRANDS=+-;STRANDS2=9,12,9,12;RE=21;REF_strand=43,37;Strandbias_pval=0.464155;AF=0.207921	GT:DR:DV	0/0:80:21
chr12	64202661	46615	N	GCTTTCCTCCCCTTCTTCCTTTCCTCCCCTCCTCTTCTTCTCTTCTTTCTCCGGTCTGGTTCTCTTCTTTCATTTTTCGGTTCTTCTTTTTCTTTCTCTTTTCGTTTCTTCG	.	FAIL_NOTPRECISE	IMPRECISE;SVMETHOD=Snifflesv1.0.12;CHR2=chr12;END=64202676;STD_quant_start=27.741665;STD_quant_stop=50.184659;Kurtosis_quant_start=-0.364509;Kurtosis_quant_stop=4.293712;SVTYPE=INS;SUPTYPE=AL;SVLEN=108;STRANDS=+-;STRANDS2=14,2,14,2;RE=16;REF_strand=49,51;Strandbias_pval=0.00557491;AF=0.137931	GT:DR:DV	0/0:100:16
chr12	64225414	46616	N	TGGGGATCCCTGGGTTGCCGCAGAGCGGTTTGGCGCCTGCTTTGGATCCCAGGGCGCGATCCTGGAGCCCGGATACAAATCCCACCGTCGGGCTCCCGTGCATGGAGCTGTTCTCACTCTGCCCTGTGTCTCTTGCTCTCTTGTCTCTCTCTGTGTGTGTGACTCTCATGAATAAAATTAAATCAAATCTTTTAAAAAAAAAAAAAAACA	.	PASS	PRECISE;SVMETHOD=Snifflesv1.0.12;CHR2=chr12;END=64225414;STD_quant_start=2.000000;STD_quant_stop=4.207137;Kurtosis_quant_start=6.806018;Kurtosis_quant_stop=5.137945;SVTYPE=INS;SUPTYPE=AL;SVLEN=210;STRANDS=+-;STRANDS2=9,11,9,11;RE=20;REF_strand=37,51;Strandbias_pval=0.807982;AF=0.185185	GT:DR:DV	0/0:88:20
chr12	64236733	46617	N	TTTCTTTTTTTTTTTTTTTTTTTTTTTTTTTAAATGTATTTATTTCTGCTCGTAGTACAGAGAGGAGAAAGCAGAGAGAGGAAGAGACACAGGCCAGAGGGAAGATAGCAAGCTCCATGCACCGGGAGCCGAAGTGGGGATCGATCCTGGGTCTCCCGTATCGCGCCCTGGGCAACGGCACGGCGCCAAACACCCCTGCCGCCCCCCCAGGATCCCCTCT	.	PASS	PRECISE;SVMETHOD=Snifflesv1.0.12;CHR2=chr12;END=64236739;STD_quant_start=1.035098;STD_quant_stop=3.035504;Kurtosis_quant_start=0.592802;Kurtosis_quant_stop=0.554164;SVTYPE=INS;SUPTYPE=AL;SVLEN=213;STRANDS=+-;STRANDS2=9,19,9,19;RE=28;REF_strand=46,58;Strandbias_pval=0.286027;AF=0.212121	GT:DR:DV	0/0:104:28
chr12	64243467	46618	N	GCGCCCCCGCCCCGCCTCGGGGCCCCCCAGGCCGGGCCTGTCCCCGGGAGCCCTCCGTCCCTCGCGGCCGCCCCCCACCCCCGCCGGGGTCAGCGCAGATAGCGCCTGGGCCGCCGCGGACGATAGGTCGGCGTCCCGGGAGAGCGCAGCCGGGCAGGGGGCGGCGGCGGCGGCGGGGGACAAAAAGCCTGGCGGGGGGGGGGCGGGGTGGGGGCTCGGGGCCCGAAGCGTTCCCCGGCCGCCCGCCCAGGGGGGCCACCGATCGGGCCGGTCCCAGTGGCTGTTTGGGGCCGCGGGGGGGCCGGGGGTGGGGCGCCGCACGTAAGCGGGCCCCCGGGCGGGCGCGGGGTCGGGGGGGCCACCTCGGCGGGCCCCCGAACCGGCCGGGCGGAGGAGGGCGACAGCTGCGCCCCCGAAGGGGCTTCCGTCCCCCCTTTGTGTGTCGGTGCGCGCGGGCGAGGCCGCCCTTGCCATGTAGCCGCCGCCCTCCCGGCCTGATATCGCGCGCTTTCCTCTTTTCTTTGTTTCTTTTTTCCTCTTGAGGTTCTCCGCGCGCCCTCACATGCGGGCCCGCGGGCCCCCCACCGCCCACGCGCGTAGGCTGCAGCTCTTGCCTTCCACGGGTCCCGACGCCCCCCCCACCCCACCTCCCAACCCCCACCCTCACGGGCCCGAGCGCCGCCGCGTGGCCGACTGCCGTCCGCGCCCTCAGTCGGCGGCCGCTGCGGTCCTGTAGGGTGTGTGCGCCGTGGCGGTCCCTGGGGCCGTCTCCGCACCGCCCCCCCAGCCGCCCCGTATATTCCCGCGCCCCGGGCGCCTGGCTTCCACCTGCGTGGGTAGGAGCAGCGCAGGAGCCTAGCAGCCCCGAGTCCGAGCTCTGGCTCACCCATTCGTTCTGCTCCATGGTCCGCCTCCTTCAAGGGCGTCGGTGCTGCGGCGTGTCCTCGTGCCCTGGCTGCGGGGCGAGTGGAGGACGCGGTCCTCGGGTGCGCGGCGCAGGCGACGGTGGGGACGCGGCCGGCGGACCTTATCATACCCTGTGGCCCATTCACAATAGCACTGTGTATAGCTGCTGCCCGCGCAGCCCCACCCGTCGCTCCCCCCGACGCCTCCCCGCACCCCCGCCCCCGCCATGCCCCCCGCCGGTGCTTCGGGCGCCCCTCCCCTCTACCTCCGTTTCCCCCCCCTTCCATCCTCCCCTTCCCCCCTGGCCGCCCCGGCTAGCCCCCGGTGGGGCCGGGCCGCGGTTTACACCCAGGTGGGCGGCGGCTTTTTCTCTTGGAGACGGCGGCACGCGGTCTTTCTGCTTCGGGGAGGAGCCATGCGCGCAGGCTGGCACCGGCGCCCCGGCGTTCCTCCCATCGCAGGACCTCGGGTCTCGGCGATACTCCCTGCGAAAACCCCA	.	FAIL_NOTPRECISE	IMPRECISE;SVMETHOD=Snifflesv1.0.12;CHR2=chr12;END=64243466;STD_quant_start=2.035401;STD_quant_stop=23.375812;Kurtosis_quant_start=9.306936;Kurtosis_quant_stop=-0.744907;SVTYPE=INS;SUPTYPE=AL,SR;SVLEN=2269;STRANDS=+-;STRANDS2=20,23,20,23;RE=43;REF_strand=0,0;Strandbias_pval=1;AF=1	GT:DR:DV	1/1:0:43
chr12	64258849	46619	N	GGTAGAAGGGAATGCGAAGTAGAAGGAAAGGGAAGGAGAAGGAGAAGGAGATGGAGAATGGGAATTAGAAGGACTAGAGGAGAGGGTAGACTGAGGCGCAGGAGGGATGATAGAGGAGGAGGGAGAAGAAGAAGAAATAAGGAAGAAAAAGAAACGAGAAGAATAAGACGAAGAAAGACGAAGAAGGAAGAAGAACGCAGAAGCGAGAAGAAGAAGAATAAGCCTAAAGGCAGAGAAGAAGAAGATACGAAGAAAGCCAAAG	.	FAIL_NOTPRECISE	IMPRECISE;SVMETHOD=Snifflesv1.0.12;CHR2=chr12;END=64258898;STD_quant_start=12.267844;STD_quant_stop=37.073126;Kurtosis_quant_start=-0.469815;Kurtosis_quant_stop=-0.485307;SVTYPE=INS;SUPTYPE=AL;SVLEN=269;STRANDS=+-;STRANDS2=11,13,11,13;RE=24;REF_strand=47,41;Strandbias_pval=0.64566;AF=0.214286	GT:DR:DV	0/0:88:24
chr12	64267108	46620	CGGGGATCCCTGGGTGGCACAGCGGTTTGGCGCCTGCCTTTGGCCCAGGGCGCGATCCTGGAGACCCAGGATCGAATCCCACATCGGGCTCCCTGCATGGAGCCTGCTTCTCCCTCTGCCTATGTCTCTGCCTCTCTCTCTCTGTGTGACTATCATGAATAAATAAATAAAATCTTTAAAAAAAAAAAAAAAAAAATGATCAAATA	N	.	PASS	PRECISE;SVMETHOD=Snifflesv1.0.12;CHR2=chr12;END=64267330;STD_quant_start=5.291503;STD_quant_stop=2.828427;Kurtosis_quant_start=-2.098760;Kurtosis_quant_stop=-1.756955;SVTYPE=DEL;SUPTYPE=AL;SVLEN=-222;STRANDS=+-;STRANDS2=15,13,15,13;RE=28;REF_strand=43,48;Strandbias_pval=0.666555;AF=0.235294	GT:DR:DV	0/0:91:28
chr12	64270411	46621	AAAATAATAATAATAGGGATCCCTGGGTGGCACAGCGGTTTGGCGCCTGCCTTTGGCCCAGGGCGTGATCCTGGAGACCCGGGATCGAATCCCACATCAGGCTCCCAGTGCATGGAGCCTGCTTCTCCCTCTGCCTGTGTCTCTGCCTCTCTCTCTCTCTCTGTGACTATCATAAATAAATAAAAAAAATTAAAAAATAAAATAAAATAAAATAAAATA	N	.	PASS	PRECISE;SVMETHOD=Snifflesv1.0.12;CHR2=chr12;END=64270628;STD_quant_start=2.221111;STD_quant_stop=3.864367;Kurtosis_quant_start=-0.677848;Kurtosis_quant_stop=-1.760011;SVTYPE=DEL;SUPTYPE=AL;SVLEN=-217;STRANDS=+-;STRANDS2=16,15,16,15;RE=31;REF_strand=45,49;Strandbias_pval=0.836339;AF=0.248	GT:DR:DV	0/0:94:31
chr12	64278020	46622	N	GAAGGCTTTACGTGAACCCGGAAACAACCAAGCACCCGCCTAAGGTGAGCTCCCTTTTCGGCCAAGGGAAAAAGGCGGGCGGGCGCGGGCCTCGGGGCTCGGCTCCGGCACCCCCCCCCCCCCCCCCCCCCCCCCCGGCCCGGCCGCCACCCCGCCCCCCCGCCGCCCCCCGCAACACAACCGCGTGCGGTCCTCCGGGGCGCGCCACTCCCAGCAGGGGGTCGACTCGCACGCGCGGCACCGCGCCCGGCGCCCCGCGCGGGCCCCGCTCTTCGACCCCGAGGCGAGCCGCTGACGGAAGGGGCGGGGACCTGGGGCGGGGACCTCGCGGGGCGGGGGCGGGGCGTGCGGCCCGCCGCGGCCCCGGGGGGAATCGAAAGAGCGGGGCGGCGGCGACCGTCCACGTGGTTTTTTCGCGGCGCGGGCACGAAATGCGGTGAAGCAGGGGGCGCGCCGAGCGCCCCGCCGGCGGCGGCCCCTTGCTGCCCGGGCTCCGCGGCAGCGGCCCGACGTCCGCCCCGAGCGCGGCGACCAGGCCTCGGACGCCCGGGCGGGGACCCGGACGCTGGGGGTCCGCCCCGGCCGCAACGGCTGGCCCCGAACGCGGGCCCGGCGGCGTCCGAGGAGCGCAGGTGCCCAGCGCACA	.	FAIL_NOTPRECISE	IMPRECISE;SVMETHOD=Snifflesv1.0.12;CHR2=chr12;END=64278021;STD_quant_start=26.585710;STD_quant_stop=96.768797;Kurtosis_quant_start=6.966080;Kurtosis_quant_stop=-0.903763;SVTYPE=INS;SUPTYPE=AL,SR;SVLEN=1147;STRANDS=+-;STRANDS2=6,4,6,4;RE=10;REF_strand=1,0;Strandbias_pval=1;AF=0.909091	GT:DR:DV	1/1:1:10
chr12	64279185	46623	N	ATGCTCACGTGGATCCCGGTTCACGACCGGGTCCCAATGTCAAGACCAGCCAAAGCCATAGATTCTCACAACTCGACCCACAGGGTCACGCCTGAGGCCGAAATCGT	.	FAIL_NOTPRECISE	IMPRECISE;SVMETHOD=Snifflesv1.0.12;CHR2=chr12;END=64279206;STD_quant_start=10.612493;STD_quant_stop=24.374679;Kurtosis_quant_start=-1.231329;Kurtosis_quant_stop=-1.726553;SVTYPE=INS;SUPTYPE=AL;SVLEN=112;STRANDS=+-;STRANDS2=17,15,17,15;RE=32;REF_strand=49,47;Strandbias_pval=1;AF=0.25	GT:DR:DV	0/0:96:32
chr12	64325560	46624	N	AAAGAAAAGTGTTTTTATTTTTATTTATTTTTTTTAAGTTTTTGTTATTTATTATTAGTGATCGTCCAGACAGAGAGAGAAGAGAGAGAGAAGAGGATGAGACACAGGCAGAGGGAGAAGCAGGCTCCATGCACAGGAGCCCGATGTGTGGATCGATCCCAGGTCTCCAGATCCGTGCCCTGGACCGAAAGACAGGCGCCAAAACGCTGCGCCACACAGGGATCC	.	PASS	PRECISE;SVMETHOD=Snifflesv1.0.12;CHR2=chr12;END=64325564;STD_quant_start=2.022600;STD_quant_stop=5.063236;Kurtosis_quant_start=1.630905;Kurtosis_quant_stop=6.054331;SVTYPE=INS;SUPTYPE=AL;SVLEN=228;STRANDS=+-;STRANDS2=15,7,15,7;RE=22;REF_strand=39,40;Strandbias_pval=0.149507;AF=0.217822	GT:DR:DV	0/0:79:22
chr12	64337097	46625	N	ACGGTCCCAGCGGGCACCGGCCGCAGCCCTTCACCCCCCGCTTTCACACACCTCGTTTAACTAAAGCAGAGCAGGCCCCCCCGGGCGGCGCTTGCCACAGCCACCCCGCTGCCGCGGCCGGGCGAGGGCCAAGCCTGCGTTGCGAACCCGCTCTGCCAGCGCGAGAGCGGAAGGGGGCGGCGCAGGGCGGCCGCCCCGCGCTGCACCGCGGGCGGGAGCTCGCGCCCAGGCCGGAGGCGCACACCCAGGGCGCCGGCCCGCCTCCATGCTCCGGGAGCGGGGACGCGCGAACCGCGCCGTGGACGGCCGGGCGGGGGGGGCGGGGGGGGGGTGCCTGCGGGCCCCATGGCGCGGGGCCCGTCCCGCCCGCTCGCGCGCCCGCCGCCCGCCGTCCGCCCTGCCCAGCTCCATTGAAGCTCGCGGAGAGCGTCCCTGCGAACGGGGCTCCTCCGGCCTTCGCTCCCCCTTCTGGCGGCGCCCTCCGTCCCCGCCCCCTGCGCCCGCCGACACCCCTCGACCACACGCCGAGGCGCGAGCCCGCCCGCCGCCCCGCCGAGCCCAGCGCCGCTCCGCCGAGCTCGGCCCGCCGCCGGTCCCGCTCCATCCGGCGCGGCGGGGGTGCCCGGGGCCCGACCGCCCGCGCGGAGTGTGGCGGCGGCGGCGGCGGCCGGCGGCGGCGGCGCGTGGTGAGGCTGGCGGCGGCCGGGCCGTTCCACTCGCTTCCCCCCGCCCGCGGCGCGCGCTGCCCCGAACGCCTCGGCGCCGCCGCGCGCTCCGCGCTCCGAGCGCCGGACCAAAGGGCGCGCCGCTGCCACATGGGCGGGCAGGCCCGGGGCCCCCCCCCGGGCCGGCCCGGCCCGCCCGGCCGCGGGGGTTGGGGCCGCGCCGATCCGGCGCGCGCGCTCCGTGCGCCCCCTGCGGCCCCTCGCCGCGGCCTGCCCCGCGCTCAGCGCCCGCGCGGCTCCCCGCTCCCGCCCCCCGCCCCCGCCCCCGCCCCGGCACCGGCGCGCCAGCCACGTCCGCCCGCCGCACTACCTGGGTCGCGAGTTGTGTACTTCGCCGACGGCCCGCCGCCGGCCGGGCCCGCCACGTGTGGGTGGGGGGGTGCGCGGCGGGGCCGGGGCGGGGGCGGGCGGCGCGGCCCAGGAGGCGCTGGGGGCGGCGGCCCGAGTGCGCCGTGTATTTTCCCTCTTTGTTGTGTGTCCGTGCGCTGCGCCTCTCGCGTACGTGCCGCGGACTCCTGTGTCATTTCCGCACAAGGACACTAGCGAAGCCCCCGCTTGCAGTGGAACCACCACCCTCCGCCCCCACCCCGCCCCGCCCTCCCTCCCCCCTCAGCGGGGCACACGCGGCGACCGGCGGCCCGGCCGGGGGCTTGGCCGGGGCGGGGCTGGGCTGGGGGGACTGGGGCGTCCTGCCCCGGGGACCGCCGCGCCCGCGCTCGCGGGCGCCGCTGCACGTGCCTGCCGCGCCGGGGGCGGGGGCGGTGCGCCGACGGCGCCGCGGACCACGGTCGCCCGCCCCGGGGCAGCGCTGGCCGGCAACGTGCCTGCGCGCCGCTGGCCGCCCCGCGCAGCCATTCGGCCTTCCCAGCCGCTGCGTGTCTGGCCCCAGCCCGCAGGAGTTGCGACCTGAAACGCCTCTTTTCCACTTTTTTTTTTTTTTTTTTTTTGCCCCTCCTCGGGACGCGGACTGTGCGCAGGCCGTCTCTCTCCCTCTCGCCGCGTCCCTGCCCGTTGGGTGCGCAGCCGGCCGGAGCCCTCCCCTTCCCCCCTCCTCGGGCGGGGTTCCCGAGCCTGCCGCATGCGACCAAACGACCTGGGGCCGCGGGACGCCACCCCACCCCCTCCGCGGGGGGCCCCGGCCGTGCCGCTGCAGCCCGGCGCGGGCGGCGAGACG	.	FAIL_NOTPRECISE	IMPRECISE;SVMETHOD=Snifflesv1.0.12;CHR2=chr12;END=64337096;STD_quant_start=0.955533;STD_quant_stop=116.671594;Kurtosis_quant_start=15.536207;Kurtosis_quant_stop=-1.801789;SVTYPE=INS;SUPTYPE=AL,SR;SVLEN=3770;STRANDS=+-;STRANDS2=25,21,25,21;RE=46;REF_strand=0,0;Strandbias_pval=1;AF=1	GT:DR:DV	1/1:0:46
chr12	64343138	46626	TAAAAAAATAAATAAATAATAAATAAATAAATAAAT	N	.	PASS	PRECISE;SVMETHOD=Snifflesv1.0.12;CHR2=chr12;END=64343174;STD_quant_start=3.255764;STD_quant_stop=3.130495;Kurtosis_quant_start=1.229552;Kurtosis_quant_stop=1.927828;SVTYPE=DEL;SUPTYPE=AL;SVLEN=-36;STRANDS=+-;STRANDS2=7,5,7,5;RE=12;REF_strand=39,38;Strandbias_pval=0.759437;AF=0.134831	GT:DR:DV	0/0:77:12
chr12	64354101	46627	N	GCCGCATCTCTTTTTTTTTTTTTTTTTTTTTTTTTTGTTTTTGTTTTTTTTTTTTTTTTTTTTTTTTTTTTTTGAG	.	PASS	PRECISE;SVMETHOD=Snifflesv1.0.12;CHR2=chr12;END=64354107;STD_quant_start=1.954017;STD_quant_stop=5.072206;Kurtosis_quant_start=4.061299;Kurtosis_quant_stop=5.045185;SVTYPE=INS;SUPTYPE=AL;SVLEN=77;STRANDS=+-;STRANDS2=9,14,9,14;RE=23;REF_strand=38,40;Strandbias_pval=0.480887;AF=0.227723	GT:DR:DV	0/0:78:23
chr12	64354559	46628	CCCTATTTCTGCCATTTTTTTTTTTTTTTTTTTACGTTTTTATTTATTTATGATAGTCACAGAGAGAGAGAGAGAGAGAGGCAGAGACACAGGCAGAGGGAGAAGCAGGCTCCATGCCGGGAGCCTGACGTGGGATTCGATCCTGGGTCTCCAGGATCGCGCCCTGGGCCAAAGGCAGGCGCCAAACCGCTGCGCCACCCAGGGAT	N	.	PASS	PRECISE;SVMETHOD=Snifflesv1.0.12;CHR2=chr12;END=64354759;STD_quant_start=4.847680;STD_quant_stop=4.679744;Kurtosis_quant_start=0.420394;Kurtosis_quant_stop=2.963046;SVTYPE=DEL;SUPTYPE=AL;SVLEN=-200;STRANDS=+-;STRANDS2=7,12,7,12;RE=19;REF_strand=37,40;Strandbias_pval=0.447038;AF=0.197917	GT:DR:DV	0/0:77:19
chr12	64358757	46629	N	AAGCGCATTGATCCAAGCAGCTCACAATTTATAGCGAGGACGCAAAAAATCAC	.	PASS	PRECISE;SVMETHOD=Snifflesv1.0.12;CHR2=chr12;END=64358756;STD_quant_start=0.000000;STD_quant_stop=1.779513;Kurtosis_quant_start=1.257015;Kurtosis_quant_stop=0.955547;SVTYPE=INS;SUPTYPE=AL;SVLEN=59;STRANDS=+-;STRANDS2=9,15,9,15;RE=24;REF_strand=35,40;Strandbias_pval=0.485649;AF=0.242424	GT:DR:DV	0/0:75:24
chr12	64407881	46630	N	TAAAATGAAACATGAGGGGAATCCCGGGGTGGCGCAGCGTTTGGCGCCTGCCCTTTGGCCCAGGGCAATCCTGGAGACCCGGGATCGAATCCCACGTCGGGCTCCCTGCATGGAGCCTGCTGCGCCCGTCGGCCTTGTGTCCGCTGCCTCTCTGTCTCATCTCTCCTCTGTTTGACATCAGGAATAAATAATAAAATCTTTAAAAAACTAAATAAAAAAAAAATAAAAAAAAAA	.	PASS	PRECISE;SVMETHOD=Snifflesv1.0.12;CHR2=chr12;END=64407889;STD_quant_start=1.712698;STD_quant_stop=3.614784;Kurtosis_quant_start=7.356239;Kurtosis_quant_stop=7.068315;SVTYPE=INS;SUPTYPE=AL,SR;SVLEN=237;STRANDS=+-;STRANDS2=20,11,20,11;RE=31;REF_strand=53,38;Strandbias_pval=0.672081;AF=0.254098	GT:DR:DV	0/0:91:31
chr12	64410899	46631	N	TTAGTTCTTTGTTTTTTTTTAATTTTTATTTATTTATTTAAGATAGTCACAGAGAAGGGAGAGAAAGAGAGACAGGCAGAGGGAGACAGGCTCCTGCAACTGGGAGCCCGATGTGGATTCGATCCCAGATGTCGTCCAGGATAAGCCCCTGGGCCAAAGGCAGGCACCAAACCGCTGCGGCCCCAGGGATCCCTTTTTTTGTTGTTTTTTTTTTTAATTTTTTTAAATTTATTTTGATAGTCCACAGAGAGAGGGAAGAGAAAGAGAGACTGAGGCAGGAGGGAGAACA	.	PASS	PRECISE;SVMETHOD=Snifflesv1.0.12;CHR2=chr12;END=64410898;STD_quant_start=1.243163;STD_quant_stop=3.516196;Kurtosis_quant_start=7.267199;Kurtosis_quant_stop=4.244026;SVTYPE=INS;SUPTYPE=AL;SVLEN=294;STRANDS=+-;STRANDS2=17,5,17,5;RE=22;REF_strand=48,35;Strandbias_pval=0.138065;AF=0.209524	GT:DR:DV	0/0:83:22
chr12	64420245	46632	CTCAGGCTGGGATCCCTGGGTGGCGCAGCGGTTTGGCGCCTGCCTTTGGCCCAGGGCGCGATCCTGGAGACTCGGGATCGAATCCCACGTCGGGCTCCCGGTGCATGGAGCCCGTTTCTCCCTCTGCCTGTGTCTCTGCCTCTCTCTCTCTCTCTGTGACTATCATGAATAAATAAATAAAAAAAAAAAATTAAAAAAAAAAAAAAAAAAAAAAAAATAAAAC	N	.	PASS	PRECISE;SVMETHOD=Snifflesv1.0.12;CHR2=chr12;END=64420462;STD_quant_start=2.677063;STD_quant_stop=1.414214;Kurtosis_quant_start=-2.138382;Kurtosis_quant_stop=-1.603546;SVTYPE=DEL;SUPTYPE=AL;SVLEN=-217;STRANDS=+-;STRANDS2=13,11,13,11;RE=24;REF_strand=39,41;Strandbias_pval=0.816359;AF=0.230769	GT:DR:DV	0/0:80:24
chr12	64421664	46633	N	CACATTGTAGTAATAGTGTGATTCTGGGTGGCGCAGCGTTGGGCAGCCTGCTCTTTGGCCCAGGGCGCGATCCTGGCAGACCCCGGGATCGAATCCCACGTCGCGGCTCCCTGTGCATGGAGCCTGCTTCTCCCTCTGCCTGTTGTCTCTCCTAGCCTCTCTCCTCTCTCTGTATGACTATCATTAAAAAAAAAAAAAAAAAACAAAAAAATTACAAAAAAAAAAAAAAA	.	PASS	PRECISE;SVMETHOD=Snifflesv1.0.12;CHR2=chr12;END=64421668;STD_quant_start=2.478479;STD_quant_stop=5.988083;Kurtosis_quant_start=3.085770;Kurtosis_quant_stop=3.493015;SVTYPE=INS;SUPTYPE=AL;SVLEN=227;STRANDS=+-;STRANDS2=15,13,15,13;RE=28;REF_strand=42,42;Strandbias_pval=0.828566;AF=0.25	GT:DR:DV	0/0:84:28
chr12	64437175	46634	AAAGACTTAAAAAGGGATCCCTGGGTGGCGCAGCAGTTTAGCGCCTGCCTTTGGCCCAGGGCGCGATCCTGGAGACCCGGGATCGAATCCCACGTCGGGCTCCCGGTGCATGGAGCCTGCTTCTCCCTCTGCCTATGTCTCTGCCTCTCTCTCTCTCTCTCTCTCTGACTATCATAAATAAATAAAAAAAAAAAAATTAAAAAAAAAAAAAAAA	N	.	PASS	PRECISE;SVMETHOD=Snifflesv1.0.12;CHR2=chr12;END=64437389;STD_quant_start=4.149010;STD_quant_stop=2.267787;Kurtosis_quant_start=3.429215;Kurtosis_quant_stop=0.614499;SVTYPE=DEL;SUPTYPE=AL;SVLEN=-214;STRANDS=+-;STRANDS2=13,15,13,15;RE=28;REF_strand=41,35;Strandbias_pval=0.515747;AF=0.269231	GT:DR:DV	0/0:76:28
chr12	64452457	46635	AGGTAGGAGACATTTGCATTTTATCAACAGTAA	N	.	PASS	PRECISE;SVMETHOD=Snifflesv1.0.12;CHR2=chr12;END=64452490;STD_quant_start=0.000000;STD_quant_stop=0.000000;Kurtosis_quant_start=2.000000;Kurtosis_quant_stop=2.000000;SVTYPE=DEL;SUPTYPE=AL;SVLEN=-33;STRANDS=+-;STRANDS2=12,6,12,6;RE=18;REF_strand=37,37;Strandbias_pval=0.292758;AF=0.195652	GT:DR:DV	0/0:74:18
chr12	64452803	46636	N	ACTTTTTTTTTTAATTTATTTATTTAATTTATTTGAATTTATTTATTTATTTTTTAGTTATTCTTTATTTAGGATAGTCACACACGAGAGAGAGAGAGGCAGAGACCACGGCAGAGGGAGAAGCAGGCTCCATGCCCGGGCCTGACGTGGGATTCGATCCTGGTCTCCAGGAATCACGCCCTGGGCCAAGGCAGAGCGCCAAACCGGCTGCGCCACCCAGGGGATCCCTCCCGATTG	.	PASS	PRECISE;SVMETHOD=Snifflesv1.0.12;CHR2=chr12;END=64452811;STD_quant_start=2.915476;STD_quant_stop=8.203658;Kurtosis_quant_start=2.656179;Kurtosis_quant_stop=-1.436409;SVTYPE=INS;SUPTYPE=AL;SVLEN=234;STRANDS=+-;STRANDS2=14,7,14,7;RE=21;REF_strand=37,37;Strandbias_pval=0.219137;AF=0.221053	GT:DR:DV	0/0:74:21
chr12	64457660	46637	N	AAAACGGGCTTCTTGGAAGGCCAGGCAGATGGAAGAAATAGCGCCGTCCCAGTCACCAGTTTTCTGGTTGACAGACACGACAGCAGAGAGGGTCCATGTTGCCTATGGCAGTTGACCGTCATTACTG	.	FAIL_NOTPRECISE	IMPRECISE;SVMETHOD=Snifflesv1.0.12;CHR2=chr12;END=64457720;STD_quant_start=5.636730;STD_quant_stop=10.902460;Kurtosis_quant_start=-1.356519;Kurtosis_quant_stop=-1.543026;SVTYPE=INS;SUPTYPE=AL;SVLEN=67;STRANDS=+-;STRANDS2=25,19,25,19;RE=44;REF_strand=30,27;Strandbias_pval=0.692367;AF=0.435644	GT:DR:DV	0/1:57:44
chr12	64462574	46638	ATGCAGGATCATTCTTTTTTTTTTTTTTTATTTTGTTTTTTTGTTTTTTTGTTTTTTTTT	N	.	PASS	PRECISE;SVMETHOD=Snifflesv1.0.12;CHR2=chr12;END=64462630;STD_quant_start=1.802776;STD_quant_stop=1.258306;Kurtosis_quant_start=-1.615870;Kurtosis_quant_stop=-1.643445;SVTYPE=DEL;SUPTYPE=AL;SVLEN=-56;STRANDS=+-;STRANDS2=12,12,12,12;RE=24;REF_strand=27,29;Strandbias_pval=1;AF=0.3	GT:DR:DV	0/0:56:24
chr12	64466435	46639	N	GGTACTTTAATTTTTTTTTTTTTTTTTTTTTTCATGTG	.	PASS	PRECISE;SVMETHOD=Snifflesv1.0.12;CHR2=chr12;END=64466434;STD_quant_start=3.033150;STD_quant_stop=3.146427;Kurtosis_quant_start=2.227026;Kurtosis_quant_stop=2.025358;SVTYPE=INS;SUPTYPE=AL;SVLEN=38;STRANDS=+-;STRANDS2=7,12,7,12;RE=19;REF_strand=30,34;Strandbias_pval=0.600118;AF=0.228916	GT:DR:DV	0/0:64:19
chr12	64471400	46640	NNNNNNNNNNNNNNNNNNNNNNNNNNNNNNNNNNNNNNNNNNNNNNNNNNNNNNNNNNNNNNNNNNNNNNNNNNNNNNNNNNNNNNNNNNNNNNNNNNNNNNNNNNNNNNNNNNNNNNNNNNNNNNNNNNNNNNNNNNNNNNNNNNNNNNNNNNNNNNNNNNNNNNNNNN	N	.	FAIL_GAP	PRECISE;SVMETHOD=Snifflesv1.0.12;CHR2=chr12;END=64471599;STD_quant_start=0.000000;STD_quant_stop=5.316641;Kurtosis_quant_start=3.943288;Kurtosis_quant_stop=-1.088189;SVTYPE=DEL;SUPTYPE=AL,NR;SVLEN=-199;STRANDS=+-;STRANDS2=9,22,9,22;RE=31;REF_strand=14,23;Strandbias_pval=0.607389;AF=0.455882	GT:DR:DV	0/1:37:31
chr12	64472520	46641	N	GTAAGGTGCAGCCGATCATAAATAACCAGCGAAGGACCATAGCAAGGAAGGATCA	.	PASS	PRECISE;SVMETHOD=Snifflesv1.0.12;CHR2=chr12;END=64472521;STD_quant_start=0.433013;STD_quant_stop=2.150581;Kurtosis_quant_start=10.707744;Kurtosis_quant_stop=10.385003;SVTYPE=INS;SUPTYPE=AL;SVLEN=52;STRANDS=+-;STRANDS2=8,25,8,25;RE=33;REF_strand=16,36;Strandbias_pval=0.623743;AF=0.388235	GT:DR:DV	0/1:52:33
chr12	64479060	46642	AAACATTTCCTGGGATCCCTGGGTGGCGCAGCGGTTTGGCGCCTGCCTTTGGCCCAGGGCGCGATCCTGGAGACCCGGGATCGAATCCCACATCGGGCTCCCGGTGCATGGAGCCTGCTTCTCCCTCTGCCTGTGTCTCTGCCTCTCTCTCTCTGTAACTATCATAAATAAATAAAAAAAAAATTAAAAAAAAAAAT	N	.	PASS	PRECISE;SVMETHOD=Snifflesv1.0.12;CHR2=chr12;END=64479257;STD_quant_start=3.605551;STD_quant_stop=2.529822;Kurtosis_quant_start=-1.409641;Kurtosis_quant_stop=-0.645206;SVTYPE=DEL;SUPTYPE=AL;SVLEN=-197;STRANDS=+-;STRANDS2=7,7,7,7;RE=14;REF_strand=31,31;Strandbias_pval=1;AF=0.184211	GT:DR:DV	0/0:62:14
chr12	64509422	46643	N	CTTTTTTTTTTTTTTTTTTCCTTTCCTTTTTCCCCTTTTTTTTTCCTTTTTTTTTTTTTTTTTCTTTTTCTTGCTTTTTTTTTTTTTTTTTCCCCTTTTTTTTCTCCTTTTTTTTCTTTCTTCTCCTTTCCTTTCCTTTTTTTTTCCCCCCCCCCCCCTTTTCCCCCTTTCCCCCTTTTCCTTTTCTTCTTTTTCTTTTTCTTCTCTTTTTTCTTTTTTTTTTTTTCCTTCCTTTTCTTTTCCTTCCTTCACTATGAACAAGTTTGTTTGATTTTTATACCCATACCTTCCCACTACACACTTCTCGCACCCATAGGACTTTTACTAGATTTTCCAGTGTGATAATGGATCAATAGCCTGGAAACAAAACTCATATTTCGCCCGGATATTTGTTAAACGAATTATTGGATTCTGTACACTCATTGGGGCTATTTTTTGACTATTTTTCTCCTATTCTATTCTTTATAACGTTTTATTATTCCTTTTCACAGTACCATCCTATCTCTTTTTGTCAAAACAGTTTCTTCCCATTTCCATTTTCTTACTCTATCTGTCCATATTTATATTCTTATCAAAGGATCAGTATTATTTTAAGTGTGCTTCCTGTCATCCTGCTTTTTCTCTTAGTGGTAGCTAAGAAATTCGAAACACAGATTCACATTCAATAAACCTTGGTACCATATCGTCATTTACCTGTGACCCCACGCTAACAGAAAGGGTACACATATAATATACCCCGTTACCAATTCAGTCCAACGCCTGTTTATGACCTATCTTAATCTCACTATTCAGCTTTCTCCTCTTTATTGCTATAATACTGGGGATAATCCTTTTATGTATAAACATTACAATATTTTTATTTGACCCATTTATTCACACATCCAAATAGTATTCTTTTCCAGGGTTTGTTTATTTTAGGGATTAGAGATAATAAAAAACCTAGCTTGGTGTTTGCATTTTAGAGGTCTGCTATTGGGTACCCAATGCTTTTTCCGAGCC	.	FAIL_NOTPRECISE	IMPRECISE;SVMETHOD=Snifflesv1.0.12;CHR2=chr12;END=64510078;STD_quant_start=404.884181;STD_quant_stop=298.747218;Kurtosis_quant_start=-1.326968;Kurtosis_quant_stop=2.693405;SVTYPE=INS;SUPTYPE=AL,SR;SVLEN=73;STRANDS=+-;STRANDS2=9,4,9,4;RE=13;REF_strand=54,41;Strandbias_pval=0.551392;AF=0.12037	GT:DR:DV	0/0:95:13
chr12	64509393	46644	CCCATTTATATTCTTTTTTTTTTTTTTTTTTTTTT	N	.	PASS	PRECISE;SVMETHOD=Snifflesv1.0.12;CHR2=chr12;END=64509428;STD_quant_start=1.664101;STD_quant_stop=1.881080;Kurtosis_quant_start=-1.759338;Kurtosis_quant_stop=-1.687862;SVTYPE=DEL;SUPTYPE=AL;SVLEN=-35;STRANDS=+-;STRANDS2=16,11,16,11;RE=27;REF_strand=50,37;Strandbias_pval=1;AF=0.236842	GT:DR:DV	0/0:87:27
chr12	64516500	46645	N	GGGCGTGATCCGGGAGCCCGGGATAGAAGCCAAAATCAGGCTCCCGGTGCATGGAGGCCTGCTTCTCCTCTGCCTGTGTCTCGGCCGCTCTCTCCTCTCTCTCTCGCTCTCTCTCATCTCTCTGTGACTATCATAAATAAATAAAAAATTAAAAAAAAAAAAAAAGAAAATAAGGCAGGCCAATTGGTGACTGAAACAGGAAGAATTACAGACACAGTGCCCTCTGGTGATGCCTAAGTCCCTTGTTAACAGAGAATGTTTGGGAACGTGCACAGCCTCTGACATATGTCATTGATGAGAAGCCCGGACTATTTGACATCTGAAGTTTTTTTTCTTCTCTATTCTTATGAAATTTCTCACCTCACTTATCTAATTACCTATACTCTACAATAGGGATAACAGGCACAAAATTAGACAATCCTTATTGTCAATCAAAATTCAGTGTCGGGATCCCTGGGTGGCCGCAGCGGTTTGGCGCCTGCCCGTTGGCCCAG	.	FAIL_NOTPRECISE	IMPRECISE;SVMETHOD=Snifflesv1.0.12;CHR2=chr12;END=64516499;STD_quant_start=16.760072;STD_quant_stop=20.921281;Kurtosis_quant_start=-0.147167;Kurtosis_quant_stop=-0.621882;SVTYPE=INS;SUPTYPE=AL;SVLEN=504;STRANDS=+-;STRANDS2=26,15,26,15;RE=40;REF_strand=48,33;Strandbias_pval=0.69864;AF=0.330579	GT:DR:DV	0/1:81:40
chr12	64534968	46646	N	AATCATGGATCCCTGTGGCGCCAGCGGTTTACGCGCCTGCCCTTGGCAGGGCCGCGATCCGAACACGGGATCGAATCACATGGCAGCTCCCGGTGCATGGAGGCCTGCTTCTCCCTCTGCCTCGCTCTCTCTCTCTTCCTCTCTCTCTCTCTCTCTGTGACTAATCATAAATAATAAAATTTTTATTAAAAG	.	FAIL_NOTPRECISE	IMPRECISE;SVMETHOD=Snifflesv1.0.12;CHR2=chr12;END=64534982;STD_quant_start=6.368324;STD_quant_stop=13.232955;Kurtosis_quant_start=-1.595516;Kurtosis_quant_stop=3.875926;SVTYPE=INS;SUPTYPE=AL;SVLEN=192;STRANDS=+-;STRANDS2=24,13,24,13;RE=36;REF_strand=37,36;Strandbias_pval=0.222978;AF=0.330275	GT:DR:DV	0/1:73:36
chr12	64551141	46647	GCTTCTTCCCCCTCTGGCTAATAGCTAGAAGGTTTGTTTTTCCCCCCGGGGGGTGGGGCCCCCTAAAAGGGGGAAGAAGTGTGTGTGTGTGTGTGTGTGTGTCCCCTCACCGGGTGAGAGAGAGAGAATCTAAACAGGCCCCANNNNNNNNNNCCTTTCTGCCAGAGACCATAGTTGGTCAAAGCACAGAAACTCTGGCTCTAAGGATCAAGTCTAC	N	.	FAIL_NOTPRECISE	IMPRECISE;SVMETHOD=Snifflesv1.0.12;CHR2=chr12;END=64551332;STD_quant_start=16.145175;STD_quant_stop=13.362090;Kurtosis_quant_start=-1.576714;Kurtosis_quant_stop=-1.868309;SVTYPE=DEL;SUPTYPE=AL;SVLEN=-191;STRANDS=+-;STRANDS2=31,36,31,36;RE=67;REF_strand=32,38;Strandbias_pval=1;AF=0.489051	GT:DR:DV	0/1:70:67
chr12	64551789	46648	CTCTTCTCTTCTCTTCTCTTCTCCTCTCCTCTCCTCTCCTC	N	.	FAIL_NOTPRECISE	IMPRECISE;SVMETHOD=Snifflesv1.0.12;CHR2=chr12;END=64551836;STD_quant_start=10.848963;STD_quant_stop=5.477226;Kurtosis_quant_start=-1.786303;Kurtosis_quant_stop=-1.257265;SVTYPE=DEL;SUPTYPE=AL;SVLEN=-47;STRANDS=+-;STRANDS2=5,14,5,14;RE=19;REF_strand=29,38;Strandbias_pval=0.287514;AF=0.22093	GT:DR:DV	0/0:67:19
chr12	64565832	46649	N	CACAAAGCCCTGCTGAACAAAAAAAAAAAAAAAAAAAAAAAAA	.	PASS	PRECISE;SVMETHOD=Snifflesv1.0.12;CHR2=chr12;END=64565842;STD_quant_start=1.566699;STD_quant_stop=5.045250;Kurtosis_quant_start=0.636633;Kurtosis_quant_stop=7.292160;SVTYPE=INS;SUPTYPE=AL;SVLEN=35;STRANDS=+-;STRANDS2=11,12,11,12;RE=23;REF_strand=39,38;Strandbias_pval=1;AF=0.23	GT:DR:DV	0/0:77:23
chr12	64584848	46650	CCTTTGGCCCAGGGCGCGATCCTGGAGACCCGGGATCGAATCCCACGTCGGGCTCCCGGTGCATGGAGCCTGCTTCTCTCTCTGCCTGTGTCTCTGCCTCTCTCTCTCTCTGTGTGTGACTATCATAAATAAATAAAAATTTAAAAAAAAAAAAAAAAAAAAAGAATATA	N	.	PASS	PRECISE;SVMETHOD=Snifflesv1.0.12;CHR2=chr12;END=64585068;STD_quant_start=5.081686;STD_quant_stop=1.862951;Kurtosis_quant_start=0.076953;Kurtosis_quant_stop=-1.750365;SVTYPE=DEL;SUPTYPE=AL;SVLEN=-220;STRANDS=+-;STRANDS2=14,21,14,21;RE=35;REF_strand=44,45;Strandbias_pval=0.424842;AF=0.282258	GT:DR:DV	0/0:89:35
chr12	64595709	46651	CAAAGCCAGTGCTCGCTTCGGCAGCACATATAC	N	.	PASS	PRECISE;SVMETHOD=Snifflesv1.0.12;CHR2=chr12;END=64595741;STD_quant_start=1.770978;STD_quant_stop=3.155082;Kurtosis_quant_start=-1.837063;Kurtosis_quant_stop=-1.724444;SVTYPE=DEL;SUPTYPE=AL;SVLEN=-32;STRANDS=+-;STRANDS2=23,21,23,21;RE=44;REF_strand=42,39;Strandbias_pval=1;AF=0.352	GT:DR:DV	0/1:81:44
chr12	64596870	46652	N	AAAAAAAACCTCTTAGGGACCCTGGTGGCGCAGCGGTTTAGAGCGCCTGCCTTTGGCCCAGGAGGCCCCGCGATCCCCCTGGGCGACCCAGGATCGACTACCCAAACGATTCGGACCTCTCCCGGTGCATGGGGAGCCTGCTTTCTCTCTTGCTCCCTGCTCTCCCCTCTGCTGTGTCCCTAGCTGCCCTCTCTCATCCTCTTCGCTGTGACTATCATAAAATAAATTAAAAATTAAAAAAAAAAAAAAAAAAAAAAAAAA	.	PASS	PRECISE;SVMETHOD=Snifflesv1.0.12;CHR2=chr12;END=64596876;STD_quant_start=2.860388;STD_quant_stop=5.317210;Kurtosis_quant_start=1.799445;Kurtosis_quant_stop=4.937277;SVTYPE=INS;SUPTYPE=AL;SVLEN=220;STRANDS=+-;STRANDS2=10,13,10,13;RE=23;REF_strand=44,40;Strandbias_pval=0.488019;AF=0.214953	GT:DR:DV	0/0:84:23
chr12	64605475	46653	N	GAGCGCCCCGAAGAAAAAAGACGGACCGTCAGGGGAAAAACCGAATGGGGAAAGAAAAGAAGAAAGGAAGAAGAAAAGCAAGAAGAAAATGT	.	FAIL_NOTPRECISE	IMPRECISE;SVMETHOD=Snifflesv1.0.12;CHR2=chr12;END=64605487;STD_quant_start=21.810548;STD_quant_stop=22.463303;Kurtosis_quant_start=0.645545;Kurtosis_quant_stop=-0.581191;SVTYPE=INS;SUPTYPE=AL;SVLEN=76;STRANDS=+-;STRANDS2=0,17,0,17;RE=17;REF_strand=41,38;Strandbias_pval=2.37669e-05;AF=0.177083	GT:DR:DV	0/0:79:17
chr12	64624722	46654	N	AAAACAATAAAGCGGCTCCCTTGGGTGTGCGCCTTCGGTTGTTAGCGCCCTGCCTTTGACCCAGGGCGTCGATCCTGGAGACCGGGATGAATCCCACGTCGGGCCCCACTGGGCATGGAAGCCTGTTTCTCCCTCGCCTATGTCTCTGCCTCTCTCTCTCTCTCGTATGACTATCATACATAAATAAAAATTAAAAAAAAATAAAAA	.	PASS	PRECISE;SVMETHOD=Snifflesv1.0.12;CHR2=chr12;END=64624733;STD_quant_start=3.464102;STD_quant_stop=4.396969;Kurtosis_quant_start=3.018262;Kurtosis_quant_stop=1.493873;SVTYPE=INS;SUPTYPE=AL;SVLEN=207;STRANDS=+-;STRANDS2=12,12,12,12;RE=24;REF_strand=35,42;Strandbias_pval=0.815549;AF=0.237624	GT:DR:DV	0/0:77:24
chr12	64645743	46655	N	TAAACCAGAGCTCCAGGGATCCCCTGGGTGGAGCCGCGGTTTGGTTTGGCCGCCTGCCTTTGGCCCGGTGCGCGCGATCCTGGAGGACCCCCGGGATCGAATCCCCTGTCGGGCTCCCGGGCATGGAGCTGCTTCTCCCCTGCCTGTGTCTCTGCCTCTCTCTCCTCTCTCTGTATGTGACTATCCTAAATAAATAAAAAATTAAAAAAAAAACTAATTAAATAAA	.	PASS	PRECISE;SVMETHOD=Snifflesv1.0.12;CHR2=chr12;END=64645754;STD_quant_start=1.732051;STD_quant_stop=6.885976;Kurtosis_quant_start=3.709551;Kurtosis_quant_stop=5.461190;SVTYPE=INS;SUPTYPE=AL;SVLEN=215;STRANDS=+-;STRANDS2=10,15,10,15;RE=25;REF_strand=36,49;Strandbias_pval=1;AF=0.227273	GT:DR:DV	0/0:85:25
chr12	64650136	46656	N	CAGCAGCAGCGGGGCTTCTAGGGACGGGCCCAGGAGCCGCCTGCGGACCCTCGGATCGAAGAGAGGGGCGTGGGGTCCGGGCGGCCCCGAGGGTGAGCCCCGAGTGGCCCAGAGGTGGCCCGCGGCAGGCAACGCGCCGCGGAAGGAGCGGGCGGCAGCGAGCAGGCCCCCGGGGCAGCGCAGCGATCCGCGCCCCCAGGGACGGTGAAGCCACGCCGCGCCGGAGCGGGGGCCGCCCGCCCCCCCCCCCTCCCCTCCCCTGAAGCCCCCCTCCCCGCCCCCTCCCCCTACCCCCGCCGCGCCGCCCGGCCCTCCCCCGGCTCGGCTCGGCGTGCGGGCTCGGCTCGCGGGAGGCGCAGGGGCGCAGGGGCTGGCGCGCTCTCGCGGGCGCAGCGCACGTCACTCAGGCGCACGCACGCCCATAGCACTCTCCCGCGCCCGCCCTCGTCCCCCTCGGGCGCCCCCTCGTCCCCCTCGGTGCCCCTCGGCCACCCCGCACTCGCCCCCTCGCACCCATAGCAGACGGAACTCGAGCGACGGAAAGATGGCTGAACGACTCCACGGGGCAGCCGAGATGCAGCCCGGCGCGGCGGGGCGGCGGGCGGAGGCGGCAGGGGCAGGCGGCGGGCGGGAGCTGCAAAGCGGCGGCGGCGGCGGCGGCGGCGGCGGAGAGGCGGCAGCGGGAGGCATGAGCGGCGGCGGCGGCGGCATCCCCCGAGCCTCCTCGAGCGAACTGTCCGGTGACGGCCACTGACGCAGCCCTCCGCCGCTAGAAGACACCCCGCTTCTCCGGCGCCCGCACCCCCGACCCCGGGCCCCAGGGCCCCAGCCCCGCCATCACCGCTAGCCTCCGCCGGCGTTGCATCCATCAGCACCACCTCGCGCCGCCCCGCCAACCGCCAACCCCACCGCACCGCCCGCCTCCGCCTCCGCCTCCGCCGCCGCCGGCCACAGCGTCGCCGCCGCCGCCGCCACCAGCCACCAACCAGCCGGCGGCGGCAGCAGGGCCATTTCATCCTCCGCCGAAGCCGGACACAAAAACATGGCAGAAATGGAGAAAGAGGGAGACCTCCGAAAATAAAAGGAGCAGGAAGCCGGGCCAACCCGGTGAATAAGGGAGAATCACAGGAGATGAAGGTACGTGCGGACTGCGGGGCCGCCGGGAAGGACCGAGCCCCTTTCTCCCGCGGCGCTCCCCCTGGGCGCGCGTGGGGTGTGGAGGGGGCCGGGGAGCGACTGTCAGTGCCCGCAGATGCAGGAAGTCCTCAGCTCCTCCTCCAGGTGCAGAGCCGAGGCCAACTCGCGGGGCTGCATCCCCGGATCGCCCTCCCTCCGGCGCGACGGGGTGGGGGGTGGGGGCGGGCCGGGGAGCCCGCAGACGCTTCGACCTCAACTGCAACCCACCTAGGGTTGGCCACCGGCGCGTCCCGGCGGGGGCTCCCCCAGCGGCGGGGGGAGTGGCCGCCCTCCCCTCCCTCGGGGAGGCCCGCGGCCGCGCGGGTCCGTCCAAGTTAGGGATGCGCGGGGCCGAGGAGCCCGCGAGGCGGCGCGGTGCCACCCGTCACCCAGGAGCCCGGGCGGCCGGGCGCGCGCCCCGGGCTAGGCGGGGCTGCGAGGCCGTCGCGAGGCTGTCAGCGCGCGGCCCGAGAGACCGGGCGGCGGGTCGGGGGCCTTGGGTACAGCGTCCACGGCCGCTCCTCGCGCTCGCTCCGCCGCCTCCCGCCCGGTCCGCGCGCTCCTGCTCCCGAGGCGCGCAGACCCTGGGCCAGGCCGCGGGCCGGGCCTGAGGGGCGGCCTGCGGAGCGTCCTGCCAGTTGTTAGGGAGGCAACGCCCGGAGTTCCCGGCGGCGAAGGCCGGGGCCCCCCGCCAGGCCCAGGCGGGTGCTCGGAGTGGCGAGCGCAGCAGCAGCCTGGCGCGTCCAGCTGTTTCGCGTCGGGACGATTGGAACAAAGCACCGGCTCAGCTCTGACACCCCCCCCACT	.	FAIL_NOTPRECISE	IMPRECISE;SVMETHOD=Snifflesv1.0.12;CHR2=chr12;END=64650135;STD_quant_start=1.806421;STD_quant_stop=97.396369;Kurtosis_quant_start=5.561578;Kurtosis_quant_stop=-1.837838;SVTYPE=INS;SUPTYPE=AL,SR;SVLEN=3845;STRANDS=+-;STRANDS2=21,18,21,18;RE=39;REF_strand=0,0;Strandbias_pval=1;AF=1	GT:DR:DV	1/1:0:39
chr12	64721253	46657	N	AGAAAGAAAAAAGAAAAGAAAAAAGAAGAAAGAAAGAAAAAGAAAGAAAGAAAGATAAGAAAAGGAAAGAACGAGAAAAAGAAAATGAAAGAAGAAAGAAGAAAAG	.	FAIL_NOTPRECISE	IMPRECISE;SVMETHOD=Snifflesv1.0.12;CHR2=chr12;END=64721267;STD_quant_start=18.905026;STD_quant_stop=33.628857;Kurtosis_quant_start=6.787085;Kurtosis_quant_stop=5.918232;SVTYPE=INS;SUPTYPE=AL,SR;SVLEN=87;STRANDS=+-;STRANDS2=1,14,1,14;RE=14;REF_strand=46,37;Strandbias_pval=0.000449461;AF=0.14433	GT:DR:DV	0/0:83:14
chr12	64729968	46658	TGTGTATGTGTGTGTGTGTGTGTATGTGTGT	N	.	PASS	PRECISE;SVMETHOD=Snifflesv1.0.12;CHR2=chr12;END=64730000;STD_quant_start=1.949359;STD_quant_stop=2.097618;Kurtosis_quant_start=-1.084729;Kurtosis_quant_stop=-0.970056;SVTYPE=DEL;SUPTYPE=AL;SVLEN=-32;STRANDS=+-;STRANDS2=9,12,9,12;RE=21;REF_strand=45,47;Strandbias_pval=0.637946;AF=0.185841	GT:DR:DV	0/0:92:21
chr12	64793523	46659	AAAANNNNNNNNNNNNNNNNNNNNNNNNNNNNNNNNNNNN	N	.	FAIL_GAP	PRECISE;SVMETHOD=Snifflesv1.0.12;CHR2=chr12;END=64793564;STD_quant_start=0.000000;STD_quant_stop=1.625687;Kurtosis_quant_start=2.517635;Kurtosis_quant_stop=-0.968205;SVTYPE=DEL;SUPTYPE=AL;SVLEN=-41;STRANDS=+-;STRANDS2=14,15,14,15;RE=29;REF_strand=35,35;Strandbias_pval=1;AF=0.292929	GT:DR:DV	0/0:70:29
chr12	64793536	46660	N	<DEL>	.	FAIL_GAP	PRECISE;SVMETHOD=Snifflesv1.0.12;CHR2=chr12;END=64793874;STD_quant_start=5.477226;STD_quant_stop=0.000000;Kurtosis_quant_start=12.527490;Kurtosis_quant_stop=13.291272;SVTYPE=DEL;SUPTYPE=SR,NR;SVLEN=-338;STRANDS=+-;STRANDS2=19,16,19,16;RE=35;REF_strand=35,35;Strandbias_pval=0.836127;AF=0.333333	GT:DR:DV	0/1:70:35
chr12	64835748	46661	N	GGGAATCCCTGGCTGGCGCAAAGCGGTTTGGAGCTGCCTTGGCCCCGGGCGAGATCGTTGAGACCCGGGATCGATCCCAATATCAGGCTCCCCGTGCCTGGAGCCTGTTTCTCCCTCTATTTTCGTCTGTCTCGCCTCTCTCTCTCTCTCTCTTCGTTTGAATATCATAAATAAATAAAAAAAAAAACAAAAAACAGAATATTCCTCCT	.	PASS	PRECISE;SVMETHOD=Snifflesv1.0.12;CHR2=chr12;END=64835747;STD_quant_start=4.656984;STD_quant_stop=5.159942;Kurtosis_quant_start=2.912459;Kurtosis_quant_stop=3.405395;SVTYPE=INS;SUPTYPE=AL;SVLEN=209;STRANDS=+-;STRANDS2=15,17,15,17;RE=32;REF_strand=40,50;Strandbias_pval=0.838596;AF=0.262295	GT:DR:DV	0/0:90:32
chr12	64880300	46662	N	AGGAATGAACTGAGGTGATCGCTGGGTGGCGCATGCGGTTTGGAGCCCTTCCATTTTGCCTCAGGGCGGATCCTGGCAGGACCGCGTATCGAATCCCACGTCAGGCTGCCCGGTGGCATGAGCCTGCGTTCGTCCCCTCTTGGCTGTGTCTCCTTCCTCTCTCCTCTCTCTCGCTCTCGTCGCCTCTTTGACTATCTCCTTAATAAAAAGAATCTTTAAAAAAAAAAAAAATGA	.	PASS	PRECISE;SVMETHOD=Snifflesv1.0.12;CHR2=chr12;END=64880307;STD_quant_start=4.076197;STD_quant_stop=3.408135;Kurtosis_quant_start=8.139722;Kurtosis_quant_stop=3.841095;SVTYPE=INS;SUPTYPE=AL;SVLEN=227;STRANDS=+-;STRANDS2=13,13,13,13;RE=26;REF_strand=39,43;Strandbias_pval=1;AF=0.240741	GT:DR:DV	0/0:82:26
chr12	64889455	46663	CAAGACATAGAGAATTTTTTTTTTTTTTTTATTTATTTATGATAGGCACACAGTGAGAGAGAGAGAGAGGCAGAGACATAGGCAGAGGGAGAAGCAGGCTCCATGCACCGGGAGCCTGACGTGGGATTCGATCCCGGGTCTCCAGGATCGCGCCCTGGGCCAAAGGCAGGCGCTAAACCGCTGCGCCACCCAGGGATCCC	N	.	PASS	PRECISE;SVMETHOD=Snifflesv1.0.12;CHR2=chr12;END=64889659;STD_quant_start=2.701851;STD_quant_stop=3.016621;Kurtosis_quant_start=-1.995631;Kurtosis_quant_stop=-2.029556;SVTYPE=DEL;SUPTYPE=AL;SVLEN=-204;STRANDS=+-;STRANDS2=11,10,11,10;RE=21;REF_strand=34,44;Strandbias_pval=0.622248;AF=0.212121	GT:DR:DV	0/0:78:21
chr12	64901776	46664	N	GGGAAAAACACAAGGACATAAAAGAAAGAACCAAGACCGGAACGGAAATAAGAAGGAAAAAAAAATAAAAAAAGATAAAGAAAGAAAAAAAAAGAAGGGAACAAACGACAAAGAAAGAAAGA	.	FAIL_NOTPRECISE	IMPRECISE;SVMETHOD=Snifflesv1.0.12;CHR2=chr12;END=64901795;STD_quant_start=27.618834;STD_quant_stop=23.028244;Kurtosis_quant_start=4.453366;Kurtosis_quant_stop=3.327024;SVTYPE=INS;SUPTYPE=AL;SVLEN=85;STRANDS=+-;STRANDS2=3,15,3,15;RE=17;REF_strand=45,51;Strandbias_pval=0.0196226;AF=0.150442	GT:DR:DV	0/0:96:17
chr12	64929227	46665	N	CTTGCCATTTGCAACAGCTCCATCCATGGATCTAGAGGGGTATTGGTGCTAAGCAAAAAAGGAGCTATTAGAGAAAGATAAATAGCGCCCCCGCCCTCCCCCCCTATGATTTC	.	FAIL_NOTPRECISE	IMPRECISE;SVMETHOD=Snifflesv1.0.12;CHR2=chr12;END=64929226;STD_quant_start=5.366563;STD_quant_stop=87.955102;Kurtosis_quant_start=-0.198242;Kurtosis_quant_stop=-1.984184;SVTYPE=INS;SUPTYPE=AL;SVLEN=237;STRANDS=+-;STRANDS2=10,10,10,10;RE=20;REF_strand=36,43;Strandbias_pval=0.804152;AF=0.20202	GT:DR:DV	0/0:79:20
chr12	64943980	46666	ACTTAATACTTTTTATTTTTTTTTTCTTTTTTTTTTTTTTTAATTTTATTTATTTATGATAGTCACATAGAGAGAGAGAGAGAGAGGCAGAGACACAGGCAGAGGGAGAAGCAGGCTCCATGCACCGGGAGCCCGATGTGGGATTCGATCCCGGGTCTCCAGGATCGCGCCCTGGGCCAAAGGCAGGCGCCAAACCGCTGCGCCACCCAGGGATCCCA	N	.	PASS	PRECISE;SVMETHOD=Snifflesv1.0.12;CHR2=chr12;END=64944198;STD_quant_start=1.581139;STD_quant_stop=0.577350;Kurtosis_quant_start=-1.220030;Kurtosis_quant_stop=-0.912636;SVTYPE=DEL;SUPTYPE=AL;SVLEN=-218;STRANDS=+-;STRANDS2=14,10,14,10;RE=24;REF_strand=57,41;Strandbias_pval=1;AF=0.196721	GT:DR:DV	0/0:98:24
chr12	64951344	46667	N	GTTGGGGGGTGGTGGTTGGGGGGGGGGGGGGTGGGGGGGGGGG	.	FAIL_NOTPRECISE	IMPRECISE;SVMETHOD=Snifflesv1.0.12;CHR2=chr12;END=64951344;STD_quant_start=4.582576;STD_quant_stop=37.561949;Kurtosis_quant_start=4.782437;Kurtosis_quant_stop=-0.301678;SVTYPE=INS;SUPTYPE=AL;SVLEN=68;STRANDS=+-;STRANDS2=10,3,10,3;RE=13;REF_strand=40,56;Strandbias_pval=0.0199042;AF=0.119266	GT:DR:DV	0/0:96:13
chr12	64952426	46668	N	TTTTGCATGGGTTGTGCACTGTGCGTGTGTGGCGATT	.	PASS	PRECISE;SVMETHOD=Snifflesv1.0.12;CHR2=chr12;END=64952440;STD_quant_start=4.274661;STD_quant_stop=6.868902;Kurtosis_quant_start=3.913649;Kurtosis_quant_stop=3.606257;SVTYPE=INS;SUPTYPE=AL;SVLEN=31;STRANDS=+-;STRANDS2=10,12,10,12;RE=22;REF_strand=37,45;Strandbias_pval=1;AF=0.211538	GT:DR:DV	0/0:82:22
chr12	64963603	46669	N	CAGGCTCCCTGCATGAGCCTGGCTGTCGACGCCTCTGCCTGTGTCTCTGCCTCTCTTTCTCTCTGTGTCTCTCATGAATAACTAAATAAAATCTTTTAAAAAAAAGCATGTTATTATAAAGGTCCTTTTTTTTTAAGATTTTATTTAGGTTATTCATAAGGGACACAGAGGAGAGAGCAGAGACACAGGCAGAGGGAGAAG	.	PASS	PRECISE;SVMETHOD=Snifflesv1.0.12;CHR2=chr12;END=64963612;STD_quant_start=1.055597;STD_quant_stop=2.858571;Kurtosis_quant_start=15.079574;Kurtosis_quant_stop=15.136741;SVTYPE=INS;SUPTYPE=AL;SVLEN=193;STRANDS=+-;STRANDS2=31,39,31,39;RE=70;REF_strand=33,37;Strandbias_pval=0.865365;AF=0.5	GT:DR:DV	0/1:70:70
chr12	65010903	46670	N	GAAAATCCATATAGCTAAAGATGATAAAAAATAAAAATAAAGATACGTCTATCATATGAATTCACTTAGATCAGTAATGAAAGCATAAATTTAGGAATTTAAATTCTAGTGAGATTTCAGTTAGAATCTAGGACTAAAGAGCATAGTTCGAGTGTTTTGGCGTGTTGAAGAATCTCCCTGGAAGTGTAATTGACTAAAGTTAACAAGTAAACAATAATGGAGGCTCTAAACTGTGAGGCCTAATTCAGGAGTCCCACCAAACTATAGCCCACGGCCTGGTTGTTAAATAAAGTTTTACTGAACCAAACATTGCCATTTGTGAATTCACAGTTTTTACGGAAACTATGGTGGCACTCTAAAACCGAAAAGGTACGAACTGGACCGTCAGGAAGTGTTGCCAATCCCTAATCTAATTCTACCATCCTGTTTCTTTCTTTTTTTTTTTTTTTTTTTTGTAGATTTTAGTAGTTAGTTCAATGAGAGACACAGAGAGAAGAGGAAGAGACACAGGCAGAGGGAAGCGGCGGCCTGGCAGGGAGCCTGACATGACTTGAAACAGCACGGGTCCTTCCAGGATCACGCCCTGGGCTGAAGGCGCACTAAACCTCTGAGCCACAGTGCTGCCCATTTTGTTTCATTTTATATTTATTAGCTGGGGTCTAAATATGATTACGCTGAATTTCAGTGCATAACAAGACTGAAGATAATGCTTGATTCTTTCCTTGCTCCAGGGCAATGTGCTTTTTTTTCCCCTACCATTATCACGTAAGTGTCAACAGCCCAGTTTTGCTCTTTTTTAAGGCTGAATCCAAAACATGTAGGTAGTAAAATTTGGATTCTACAGCATTCCTAGCCACGGCTTTTGAGTTCCTCTTCTCTAGGGGGCACTCCGATCCAGGAGTCCATGACACAAATGCTTTTTACCACTGCTACTAATAAAACCAAATCTTGATTTGAAATATATCCTACTACAAAGTATGCTTGCTGACCAAAAGTTTT	.	UNRESOLVED	PRECISE;SVMETHOD=Snifflesv1.0.12;CHR2=chr12;END=65010903;STD_quant_start=0.872872;STD_quant_stop=0.872872;Kurtosis_quant_start=11.736589;Kurtosis_quant_stop=2.669112;SVTYPE=INS;SUPTYPE=AL;SVLEN=999;STRANDS=+-;STRANDS2=16,26,16,26;RE=42;REF_strand=1,0;Strandbias_pval=0.395349;AF=0.976744	GT:DR:DV	1/1:1:42
chr12	65046523	46671	CCACTTAAGTCCTTTTATTTATTTATTTTTTTTTT	N	.	PASS	PRECISE;SVMETHOD=Snifflesv1.0.12;CHR2=chr12;END=65046558;STD_quant_start=2.843120;STD_quant_stop=2.236068;Kurtosis_quant_start=-1.870790;Kurtosis_quant_stop=-1.823761;SVTYPE=DEL;SUPTYPE=AL;SVLEN=-35;STRANDS=+-;STRANDS2=21,28,21,28;RE=49;REF_strand=35,36;Strandbias_pval=0.577301;AF=0.408333	GT:DR:DV	0/1:71:49
chr12	65067265	46672	ATTTTTTATTTTTTTTTTATTTTTTATTTTTTAAAGATTTTATTTATTTATTCATGATAGTCACAGAGAGAGAGAGAGGCAGAGACACAAGCAGAGGGAGAAGCAGGCTCCATGCACCGGGAGCCCGATGTGGGATTCGATCCTGGGTCTCCAGGATCGCGCCCTGGGCCAAAGGCAGGCGCCAAACCGCTGCGCCACCCAGGGATCCCTCAAAGCA	N	.	PASS	PRECISE;SVMETHOD=Snifflesv1.0.12;CHR2=chr12;END=65067482;STD_quant_start=1.906925;STD_quant_stop=2.022600;Kurtosis_quant_start=-2.094264;Kurtosis_quant_stop=-2.084058;SVTYPE=DEL;SUPTYPE=AL;SVLEN=-217;STRANDS=+-;STRANDS2=12,11,12,11;RE=23;REF_strand=37,40;Strandbias_pval=0.81398;AF=0.23	GT:DR:DV	0/0:77:23
chr12	65089918	46673	TTGTTATTATTCTTTTTTTTTTTTTTTTTTTTTTTTTTTTTTTTTAAACATAAGATAGTGCTTTTCTTTTTTTTTCTTTTTTTAATTATTTATTTATGATAGTCACACAGAGAGAGAGAGAGAGAGAGAGGCAGAGACACAGGCAGAGGGAGAAGCAGGCTCCATGCTGGGAGCCCGATGTGGGATTCGATCCCGGGTCTCCAGGATCGCTCCCTGGGCCAAAGGCAAGGGCTAAACCACTGCGCCACCCAGGGATCCCAT	N	.	PASS	PRECISE;SVMETHOD=Snifflesv1.0.12;CHR2=chr12;END=65090179;STD_quant_start=2.139374;STD_quant_stop=2.019139;Kurtosis_quant_start=15.573966;Kurtosis_quant_stop=2.553696;SVTYPE=DEL;SUPTYPE=AL;SVLEN=-261;STRANDS=+-;STRANDS2=26,26,26,26;RE=52;REF_strand=42,41;Strandbias_pval=1;AF=0.385185	GT:DR:DV	0/1:83:52
chr12	65094087	46674	N	AAAGTGTGCTGAGTTGGATAAAAAAAACAATAAACAAATAAAAAAATAAAAAAACA	.	PASS	PRECISE;SVMETHOD=Snifflesv1.0.12;CHR2=chr12;END=65094098;STD_quant_start=3.446012;STD_quant_stop=3.682730;Kurtosis_quant_start=7.704750;Kurtosis_quant_stop=6.025135;SVTYPE=INS;SUPTYPE=AL;SVLEN=49;STRANDS=+-;STRANDS2=14,18,14,18;RE=32;REF_strand=47,37;Strandbias_pval=0.299422;AF=0.275862	GT:DR:DV	0/0:84:32
chr12	65094658	46675	N	ACGAAAAAAACAATAAAGAAAAAAGAGAAGAAAAAAAAAAAAAAAAAAACAAAAAAAAAAAAAAAAAAAAAAACTAAAAAAAATTAAAAAAAAAAAAAAAAAAAAAAAAAAACAAAACAAAC	.	FAIL_NOTPRECISE	IMPRECISE;SVMETHOD=Snifflesv1.0.12;CHR2=chr12;END=65094675;STD_quant_start=15.732133;STD_quant_stop=19.758542;Kurtosis_quant_start=1.835803;Kurtosis_quant_stop=-0.672680;SVTYPE=INS;SUPTYPE=AL;SVLEN=71;STRANDS=+-;STRANDS2=4,16,4,16;RE=20;REF_strand=50,42;Strandbias_pval=0.00635427;AF=0.178571	GT:DR:DV	0/0:92:20
chr12	65101218	46676	N	AAAAAATGTTTTTGAAGGATCCCGGGGTGACGCAGCTTAAAACAGCCTGCCGTGCCCAGGCGCGAGCCTAGAACACGGGATCGAATCCCACGTCCAGGCTCCCGGTGCATCGAGGCCGGCTTCACCCTCTCCGTGTCTCTACGCTCTCTCTCACTTCTTGTGACTATCATAAATAAAAAAAAAAAAAAAAAAAAAATTGAAA	.	PASS	PRECISE;SVMETHOD=Snifflesv1.0.12;CHR2=chr12;END=65101221;STD_quant_start=2.046338;STD_quant_stop=2.657536;Kurtosis_quant_start=6.748191;Kurtosis_quant_stop=1.953083;SVTYPE=INS;SUPTYPE=AL;SVLEN=209;STRANDS=+-;STRANDS2=15,17,15,17;RE=32;REF_strand=43,50;Strandbias_pval=1;AF=0.256	GT:DR:DV	0/0:93:32
chr12	65105640	46677	N	AAAAGGGAATAAAACAAAAAAAAAATAAAAATAAAAATAAAAAT	.	PASS	PRECISE;SVMETHOD=Snifflesv1.0.12;CHR2=chr12;END=65105646;STD_quant_start=2.840188;STD_quant_stop=6.537074;Kurtosis_quant_start=11.111665;Kurtosis_quant_stop=7.867874;SVTYPE=INS;SUPTYPE=AL;SVLEN=44;STRANDS=+-;STRANDS2=13,17,13,17;RE=30;REF_strand=44,52;Strandbias_pval=0.836756;AF=0.238095	GT:DR:DV	0/0:96:30
chr12	65191950	46678	TTTTTTTATTTTTTTTTTAAATTTTTATTTATGATAGTCACAGAGAGAGAGAGAGAGGCAGAGACAGAAGCAGGCTCCATACACCGGGAGCCCGATATGGGACTCGATCCCGGGTCTCCAGGATCGCGCCCTACGCCAAAGGCAGGCGCCAAACCGCTGCGCCACCCAGGGATCCCCAATAAATA	N	.	PASS	PRECISE;SVMETHOD=Snifflesv1.0.12;CHR2=chr12;END=65192135;STD_quant_start=0.877058;STD_quant_stop=1.568929;Kurtosis_quant_start=2.859121;Kurtosis_quant_stop=7.265047;SVTYPE=DEL;SUPTYPE=AL;SVLEN=-185;STRANDS=+-;STRANDS2=13,14,13,14;RE=27;REF_strand=40,30;Strandbias_pval=0.497651;AF=0.278351	GT:DR:DV	0/0:70:27
chr12	65195954	46679	N	AAGAAATACACGAAAGACAAGAAAGAAAAAGAAAGAAAGACTACGAAGCAGAAAGAAGGATAAAGAAAAGAAGAACAAGAACGAAACGAAAGACACAAGAAAAGATAAGA	.	FAIL_NOTPRECISE	IMPRECISE;SVMETHOD=Snifflesv1.0.12;CHR2=chr12;END=65195971;STD_quant_start=48.494330;STD_quant_stop=42.638011;Kurtosis_quant_start=-1.008676;Kurtosis_quant_stop=-0.830598;SVTYPE=INS;SUPTYPE=AL;SVLEN=110;STRANDS=+-;STRANDS2=1,9,1,9;RE=10;REF_strand=34,39;Strandbias_pval=0.0392054;AF=0.120482	GT:DR:DV	0/0:73:10
chr12	65200319	46680	N	AAAAAAAAAACAAAAAAAAAACAAAAAAACAAAAAAAAC	.	PASS	PRECISE;SVMETHOD=Snifflesv1.0.12;CHR2=chr12;END=65200322;STD_quant_start=1.281740;STD_quant_stop=3.348774;Kurtosis_quant_start=1.274606;Kurtosis_quant_stop=0.557035;SVTYPE=INS;SUPTYPE=AL;SVLEN=37;STRANDS=+-;STRANDS2=10,19,10,19;RE=29;REF_strand=33,48;Strandbias_pval=0.659268;AF=0.263636	GT:DR:DV	0/0:81:29
chr12	65203754	46681	AAACAACCTTTGGCCCAGGGCGCGATCCTGGAGACCCAGGATCGAATCCCACGTCAGGCTCCCGGTGCATGGAGCCTGCTTCTCCCTCTGCCTGTGTCTCTGCCTCTCTCTCTCTCTCTTTCTGTGTGACTATCATAAATAAATAAAAAAATTAAAAAAAAAAAAAAAAAAAAAAAAAAAAAAAAAAGAA	N	.	PASS	PRECISE;SVMETHOD=Snifflesv1.0.12;CHR2=chr12;END=65203940;STD_quant_start=2.772634;STD_quant_stop=2.277608;Kurtosis_quant_start=4.449029;Kurtosis_quant_stop=-0.577966;SVTYPE=DEL;SUPTYPE=AL;SVLEN=-186;STRANDS=+-;STRANDS2=16,16,16,16;RE=32;REF_strand=45,51;Strandbias_pval=0.839075;AF=0.25	GT:DR:DV	0/0:96:32
chr12	65225203	46682	N	ATTTTCTTTCTGTCTTTCCATTTTTCTATTCTTTCTTTTCCCTCCCTCCTTATTCCTTCCCCCCCCCCCACCCTCGA	.	FAIL_NOTPRECISE	IMPRECISE;SVMETHOD=Snifflesv1.0.12;CHR2=chr12;END=65225217;STD_quant_start=9.322911;STD_quant_stop=45.622546;Kurtosis_quant_start=0.479920;Kurtosis_quant_stop=0.540196;SVTYPE=INS;SUPTYPE=AL;SVLEN=78;STRANDS=+-;STRANDS2=24,2,24,2;RE=25;REF_strand=47,36;Strandbias_pval=0.000735635;AF=0.231481	GT:DR:DV	0/0:83:25
chr12	65234112	46683	AAGATCAAATTTTTTATTTTTTTTTTATTTTTTTTTTATTTTTTTTATTTTTTTATTTTTTATTTATTTATGATAGGCACACAGTGAGAGAGAGAGAGAGGCAGAGACACAGGCAGAGAGAGAAGCAGGCTCCATGCACCGGGAGCCTGACGTGGGATTCGATCCCGGGTCTCCAGGATCGCGCCCTGGGCCAAAGGCAGGCGCCAAACCGCTGCGCCACCCAGGGATCCC	N	.	PASS	PRECISE;SVMETHOD=Snifflesv1.0.12;CHR2=chr12;END=65234343;STD_quant_start=2.838807;STD_quant_stop=2.589572;Kurtosis_quant_start=4.825658;Kurtosis_quant_stop=11.626218;SVTYPE=DEL;SUPTYPE=AL;SVLEN=-231;STRANDS=+-;STRANDS2=15,20,15,20;RE=35;REF_strand=21,30;Strandbias_pval=1;AF=0.406977	GT:DR:DV	0/1:51:35
chr12	65295210	46684	AGGAGATCGAGACCCAGGATCCAGACCCGGGATCGAGACCCAGGATCGAGT	N	.	FAIL_NOTPRECISE	IMPRECISE;SVMETHOD=Snifflesv1.0.12;CHR2=chr12;END=65295281;STD_quant_start=19.944924;STD_quant_stop=31.657543;Kurtosis_quant_start=-1.218222;Kurtosis_quant_stop=-1.893879;SVTYPE=DEL;SUPTYPE=AL;SVLEN=-71;STRANDS=+-;STRANDS2=8,6,8,6;RE=14;REF_strand=36,36;Strandbias_pval=0.772202;AF=0.162791	GT:DR:DV	0/0:72:14
chr12	65295505	46685	CAGACCCAGGATCGAATCCCAGGGGATCCAGACCCAGGGGATCAAGACCCAG	N	.	PASS	PRECISE;SVMETHOD=Snifflesv1.0.12;CHR2=chr12;END=65295564;STD_quant_start=7.007139;STD_quant_stop=8.694826;Kurtosis_quant_start=2.131045;Kurtosis_quant_stop=2.361294;SVTYPE=DEL;SUPTYPE=AL;SVLEN=-59;STRANDS=+-;STRANDS2=8,5,8,5;RE=13;REF_strand=37,36;Strandbias_pval=0.555175;AF=0.151163	GT:DR:DV	0/0:73:13
chr12	65313672	46686	N	TCCCCAGCCTTCACACTCCCGGCGCCCATCCTCCTCCAGTCTCCACCCTCCGCACTCTCCGCCTCCTCCCCTTCCCCGTCCCTCCCCCATCCCTCCCCCTCCACTCCTCCCTTCCCCCTCCGCCCCCCTTCCGCCCCCTCCTCCCGCTCCTTCCCCCTCCCTCCCCCTGCCCTCCTGTCCCCACCCCTCACTCCCTCCCTCGACCCTCCCTTCCCTCTCTTCCCGCTTCTTCCCATCCTTCCCGCCCTCCGTCTCCCATCCTCCTCCCACTTCCGCCTCGCTATCCCCCTACCCCCTTCCGCCTCCGTCCCCGTCACTCGACCCTCCCTTCCGCCCGCATTCTCCCTCCTCCCTCCTTCCTTCCCCTTCTCCCTTCCCTCCTCACTTCTTCCCTCCCTCCCACTCCCGCCTTCTCCTCCTCCTTCCCTCTCCCTCCTCCTCCCTCCATTCTCCCTCACCCCTCCTCCGTCTCCCCTCCCCCTCCTCCATTCTCCCTCCCACTTCCGCCCTCCCCTTCTCCCTCCCCCCGCCAGTCTCCTCGTCCTTCCTCCCCTGTCTCCCGCCCCCTCCCTCCCTTCTCCCTCCCTTCTCCCTCTTCCTCATCCTTCCCTTTTCTCCG	.	FAIL_NOTPRECISE	IMPRECISE;SVMETHOD=Snifflesv1.0.12;CHR2=chr12;END=65313671;STD_quant_start=6.159004;STD_quant_stop=93.205150;Kurtosis_quant_start=5.094012;Kurtosis_quant_stop=-0.753497;SVTYPE=INS;SUPTYPE=AL,SR;SVLEN=625;STRANDS=+-;STRANDS2=23,7,23,7;RE=30;REF_strand=34,11;Strandbias_pval=1;AF=0.4	GT:DR:DV	0/1:45:30
chr12	65323910	46687	ACCACAATTTTTATTTTTTTATTTTTTTTTATTTTTTTTAAATTTTTTTTTAAATTTTTATTTATTTATGATAGTCACAGAGAGAGAGAGAGGCAGAGACACAGGCAGAGGGAGAAGCAGGCTCCATGCACCGGGAGCCCGACGTGGGATTCGATCCCGGGTCTCCAGGATCGCGCCCTGGGCCAAAGGCAGGTGCCAAACCGCTGCGCCACCCAGGGATCCC	N	.	PASS	PRECISE;SVMETHOD=Snifflesv1.0.12;CHR2=chr12;END=65324132;STD_quant_start=1.802776;STD_quant_stop=2.886751;Kurtosis_quant_start=4.767055;Kurtosis_quant_stop=-1.711858;SVTYPE=DEL;SUPTYPE=AL;SVLEN=-222;STRANDS=+-;STRANDS2=6,18,6,18;RE=24;REF_strand=41,52;Strandbias_pval=0.105792;AF=0.205128	GT:DR:DV	0/0:93:24
chr12	65328568	46688	TTATCAAGTATCTGTTTTTTTTTTTTTTTTTTAAAGATTTTATTTATTTATTCATGATAGTCACAGAGAGAGAGAGAGAGAGAGAGAGAGGCAGAGCGAGAAGCAGGTTCCATGCACCGGGAGCCCGACGTGGGATTCGATCCCGGGTCTCCAGGATCACGCCCTGGGCCAAAGGCAGGCGCCAAACCGCTGCGCCACCCAGGGATCCC	N	.	PASS	PRECISE;SVMETHOD=Snifflesv1.0.12;CHR2=chr12;END=65328769;STD_quant_start=2.746899;STD_quant_stop=2.174229;Kurtosis_quant_start=1.508349;Kurtosis_quant_stop=-0.099575;SVTYPE=DEL;SUPTYPE=AL;SVLEN=-201;STRANDS=+-;STRANDS2=6,16,6,16;RE=22;REF_strand=30,55;Strandbias_pval=0.614816;AF=0.205607	GT:DR:DV	0/0:85:22
chr12	65337342	46689	N	TTAATCAGGGATCCCTGGTGGCGCAGTTGGGTTTGGGCGGGCCTGGCCGTATGCCCAGGGTCTAGCGTGGACGAACATTACAGAACTCGGGAAGACACGGGAATGCGAATCCCACGTCGGGCTCCCAGTGTATGAGCCTGGGCTCCCTCTGCCGTGTCTCTGGGCCGCTCTCTCTCTCTGTGACTAGCATAAAGAAATAAAAAGTAAAAAAAAAAAAAATAAATAAAAG	.	FAIL_NOTPRECISE	IMPRECISE;SVMETHOD=Snifflesv1.0.12;CHR2=chr12;END=65337355;STD_quant_start=4.969909;STD_quant_stop=12.961481;Kurtosis_quant_start=1.095907;Kurtosis_quant_stop=0.973458;SVTYPE=INS;SUPTYPE=AL,SR;SVLEN=207;STRANDS=+-;STRANDS2=8,10,8,10;RE=18;REF_strand=45,43;Strandbias_pval=0.796541;AF=0.169811	GT:DR:DV	0/0:88:18
chr12	65346171	46690	N	TTTCATTCTCGGGAGTTGTTTTTTTTCTTTTTTTTTTGTTTTTTTTT	.	PASS	PRECISE;SVMETHOD=Snifflesv1.0.12;CHR2=chr12;END=65346185;STD_quant_start=5.510321;STD_quant_stop=4.451762;Kurtosis_quant_start=6.030954;Kurtosis_quant_stop=6.530014;SVTYPE=INS;SUPTYPE=AL;SVLEN=46;STRANDS=+-;STRANDS2=7,15,7,15;RE=22;REF_strand=44,46;Strandbias_pval=0.162209;AF=0.196429	GT:DR:DV	0/0:90:22
chr12	65377478	46691	CATCCCTGTGTTTAGGTTTTTTTTTTTTTTTTTTTTTTTAATTTTTATTTATTTACGATAGTCACACAGAGAGAGAGAGAGAGAGGCGCAGAGACACAGGCAGAGGGAGAAGCAGGCTCCATGCACCGGGAGCCCGACGTGGGATTCGATCCCGGGTCTCCAGGATCGCACCCTGGGCCAAAGGCAGGCGCCAAACCGCTGCGCCACCCAGGGATCCC	N	.	PASS	PRECISE;SVMETHOD=Snifflesv1.0.12;CHR2=chr12;END=65377697;STD_quant_start=2.406887;STD_quant_stop=2.697381;Kurtosis_quant_start=-1.812757;Kurtosis_quant_stop=9.028037;SVTYPE=DEL;SUPTYPE=AL;SVLEN=-219;STRANDS=+-;STRANDS2=32,26,32,26;RE=58;REF_strand=53,46;Strandbias_pval=0.869516;AF=0.369427	GT:DR:DV	0/1:99:58
chr12	65383991	46692	N	TTCGCAACTGTTTTTTTTTTTTTAAAAGAGTTTATTTAATTTATGCGATGAGAGAGAGAGAGAGGGAAGGCAGAGACAACAGGCAGAGGCGAGAAGCAGGCTACATGCAGGGAGCCTGACGTAGGACCCGATCCCCGGTCGCGACAGGATCACACCCTGGACTGAAGGCGGAGCTAAACAGCTGAGCCACCCGAGCTGCCCGGT	.	PASS	PRECISE;SVMETHOD=Snifflesv1.0.12;CHR2=chr12;END=65383990;STD_quant_start=1.945691;STD_quant_stop=4.157609;Kurtosis_quant_start=2.680778;Kurtosis_quant_stop=3.417855;SVTYPE=INS;SUPTYPE=AL;SVLEN=199;STRANDS=+-;STRANDS2=14,15,14,15;RE=29;REF_strand=57,55;Strandbias_pval=0.837411;AF=0.205674	GT:DR:DV	0/0:112:29
chr12	65384744	46693	N	TTCCTAACAAAGTCAACATACTGGGATCCCTGGGTGGCGCAGCGGTTTGGCGCCTGCCTTTGGCCAGGGCGCGATCCTGCGAGACCCGGGACTCGAATCCCCCGTCGGGCTCCCGCGTGCATGGAGCTGCTTCCTCCCTCGCCGTGTCTCTGCCTCTCTCTCTCTTCCCTCTCTCTCTATGTGACTTGTAT	.	PASS	PRECISE;SVMETHOD=Snifflesv1.0.12;CHR2=chr12;END=65384753;STD_quant_start=4.405253;STD_quant_stop=6.025985;Kurtosis_quant_start=3.686870;Kurtosis_quant_stop=1.432087;SVTYPE=INS;SUPTYPE=AL,SR;SVLEN=182;STRANDS=+-;STRANDS2=29,35,29,35;RE=64;REF_strand=49,50;Strandbias_pval=0.632751;AF=0.392638	GT:DR:DV	0/1:99:64
chr12	65397279	46694	ACACAGAGAGAGAGAGAGGCAGAGACACAGGCAGAGGGAGAAGCAGGCTCCATGCACCGGGAGCCCGACGTGGGATTCGATCCCGGGTCTCCAGGATCGCGCCCTGGGCCAAAGGCAGGCGCCGAACCGCTGCGCCACCCAGGG	N	.	PASS	PRECISE;SVMETHOD=Snifflesv1.0.12;CHR2=chr12;END=65397424;STD_quant_start=2.027588;STD_quant_stop=0.577350;Kurtosis_quant_start=-0.826132;Kurtosis_quant_stop=1.582162;SVTYPE=DEL;SUPTYPE=AL;SVLEN=-145;STRANDS=+-;STRANDS2=9,27,9,27;RE=36;REF_strand=23,39;Strandbias_pval=0.267287;AF=0.367347	GT:DR:DV	0/1:62:36
chr12	65397515	46695	N	TTCTTTCTTTCTTTCTTTCTTTCTTTCTTCTTTCTTTCTTTC	.	FAIL_NOTPRECISE	IMPRECISE;SVMETHOD=Snifflesv1.0.12;CHR2=chr12;END=65397535;STD_quant_start=34.583233;STD_quant_stop=26.580068;Kurtosis_quant_start=2.219273;Kurtosis_quant_stop=-0.062433;SVTYPE=INS;SUPTYPE=AL;SVLEN=45;STRANDS=+-;STRANDS2=12,4,12,4;RE=16;REF_strand=25,40;Strandbias_pval=0.0116194;AF=0.197531	GT:DR:DV	0/0:65:16
chr12	65418890	46696	TTAAAGTCTAATTTGAAAAAAAAAAAAAAAA	N	.	PASS	PRECISE;SVMETHOD=Snifflesv1.0.12;CHR2=chr12;END=65418921;STD_quant_start=1.095445;STD_quant_stop=1.095445;Kurtosis_quant_start=0.124494;Kurtosis_quant_stop=0.124494;SVTYPE=DEL;SUPTYPE=AL;SVLEN=-31;STRANDS=+-;STRANDS2=3,11,3,11;RE=14;REF_strand=39,46;Strandbias_pval=0.1429;AF=0.141414	GT:DR:DV	0/0:85:14
chr12	65486645	46697	AAGAACTTCCTTCCAAAAAAAAAAAAAAAAAAAAA	N	.	PASS	PRECISE;SVMETHOD=Snifflesv1.0.12;CHR2=chr12;END=65486681;STD_quant_start=3.355482;STD_quant_stop=2.395984;Kurtosis_quant_start=-1.958469;Kurtosis_quant_stop=-1.800148;SVTYPE=DEL;SUPTYPE=AL;SVLEN=-36;STRANDS=+-;STRANDS2=29,25,29,25;RE=54;REF_strand=44,43;Strandbias_pval=0.732286;AF=0.382979	GT:DR:DV	0/1:87:54
chr12	65520762	46698	N	GTCCCCCACGGGCCATGCTCGGGCGCTGCTCGAACCCAGTAACCCGGTCGCGGTTTCCCAGGGCGACCCGTGGCCTCCCCGCTGCTCCGACGCCCAACTGCTCGGGCCGCGATCCCCCCGCTGTTC	.	FAIL_NOTPRECISE	IMPRECISE;SVMETHOD=Snifflesv1.0.12;CHR2=chr12;END=65520761;STD_quant_start=23.088762;STD_quant_stop=28.309973;Kurtosis_quant_start=-1.384147;Kurtosis_quant_stop=-1.169995;SVTYPE=INS;SUPTYPE=AL;SVLEN=127;STRANDS=+-;STRANDS2=13,10,13,10;RE=23;REF_strand=49,49;Strandbias_pval=0.64666;AF=0.190083	GT:DR:DV	0/0:98:23
chr12	65537047	46699	N	TTTCTTTTCTTCTTTCTTTCTTTCTTCTTCTTCTCTTCTTTCT	.	PASS	PRECISE;SVMETHOD=Snifflesv1.0.12;CHR2=chr12;END=65537052;STD_quant_start=2.533114;STD_quant_stop=3.741657;Kurtosis_quant_start=8.221645;Kurtosis_quant_stop=1.495400;SVTYPE=INS;SUPTYPE=AL;SVLEN=41;STRANDS=+-;STRANDS2=13,12,13,12;RE=25;REF_strand=39,44;Strandbias_pval=0.819798;AF=0.231481	GT:DR:DV	0/0:83:25
chr12	65542443	46700	N	GTTTATGATTTTTTTATTATTTTTTTTATTTCATG	.	PASS	PRECISE;SVMETHOD=Snifflesv1.0.12;CHR2=chr12;END=65542444;STD_quant_start=3.807887;STD_quant_stop=4.266146;Kurtosis_quant_start=-1.013568;Kurtosis_quant_stop=0.909885;SVTYPE=INS;SUPTYPE=AL;SVLEN=33;STRANDS=+-;STRANDS2=12,1,12,1;RE=13;REF_strand=42,32;Strandbias_pval=0.0146784;AF=0.149425	GT:DR:DV	0/0:74:13
chr12	65609695	46701	N	AAGAAAATAAATAAGAAATAAAGAATAAAGT	.	FAIL_NOTPRECISE	IMPRECISE;SVMETHOD=Snifflesv1.0.12;CHR2=chr12;END=65609698;STD_quant_start=16.098256;STD_quant_stop=18.184947;Kurtosis_quant_start=-1.214932;Kurtosis_quant_stop=9.079778;SVTYPE=INS;SUPTYPE=AL;SVLEN=31;STRANDS=+-;STRANDS2=14,13,14,13;RE=27;REF_strand=59,54;Strandbias_pval=1;AF=0.192857	GT:DR:DV	0/0:113:27
chr12	65625408	46702	N	AGTCAAATTTCTTTTAAAAGAAAAAAAAAAATAGT	.	PASS	PRECISE;SVMETHOD=Snifflesv1.0.12;CHR2=chr12;END=65625414;STD_quant_start=2.097618;STD_quant_stop=2.542964;Kurtosis_quant_start=2.530376;Kurtosis_quant_stop=2.473851;SVTYPE=INS;SUPTYPE=AL;SVLEN=31;STRANDS=+-;STRANDS2=14,17,14,17;RE=31;REF_strand=46,43;Strandbias_pval=0.677024;AF=0.258333	GT:DR:DV	0/0:89:31
chr12	65675971	46703	N	TTTTTCCCTTTCTTTCCCCTTTTTCTTTCTTTGCTTTCGTTCTTTCTTCTTTCTTCTTCTTTCTTCTTTTTCTTTGTTC	.	FAIL_NOTPRECISE	IMPRECISE;SVMETHOD=Snifflesv1.0.12;CHR2=chr12;END=65675993;STD_quant_start=26.472627;STD_quant_stop=39.600505;Kurtosis_quant_start=-1.405092;Kurtosis_quant_stop=1.188286;SVTYPE=INS;SUPTYPE=AL;SVLEN=69;STRANDS=+-;STRANDS2=14,4,14,4;RE=18;REF_strand=35,22;Strandbias_pval=0.262465;AF=0.24	GT:DR:DV	0/0:57:18
chr12	65681295	46704	N	AAAAGAGCGAGAGAGACTGGAGCGACAGGAGGCGGAGGAAGCGAGGGACAGAAAGAAAGAAGGAAAGGAAAGAAAGAAAGAAGAAAGAAACGAAAGAGGAAAGAAATGCAATAGAAGAAAGAAAAAAAACGCAAGAA	.	FAIL_NOTPRECISE	IMPRECISE;SVMETHOD=Snifflesv1.0.12;CHR2=chr12;END=65681338;STD_quant_start=20.265735;STD_quant_stop=41.864066;Kurtosis_quant_start=1.262500;Kurtosis_quant_stop=0.740193;SVTYPE=INS;SUPTYPE=AL;SVLEN=81;STRANDS=+-;STRANDS2=2,16,2,16;RE=18;REF_strand=18,31;Strandbias_pval=0.0687692;AF=0.268657	GT:DR:DV	0/0:49:18
chr12	65723476	46705	N	GGCAATAGAACAGCTCCAGCGCAGGCCCGGGAGCTAGGGCCTGTGACACCAGTCATATCA	.	FAIL_GAP	PRECISE;SVMETHOD=Snifflesv1.0.12;CHR2=chr12;END=65723477;STD_quant_start=0.377964;STD_quant_stop=3.200765;Kurtosis_quant_start=15.033353;Kurtosis_quant_stop=17.536744;SVTYPE=INS;SUPTYPE=AL;SVLEN=59;STRANDS=+-;STRANDS2=46,53,46,53;RE=99;REF_strand=46,52;Strandbias_pval=1;AF=0.502538	GT:DR:DV	0/1:98:99
chr12	65763233	46706	N	GGATCTCTTCTTTTCTTCGTCTGTCTTCGTCTTTCGGCTTCTTCTTCTTTCTTGTCTTCCTCTTCTTGGTTCTTCTTTCTTCTTATCTTTCC	.	FAIL_NOTPRECISE	IMPRECISE;SVMETHOD=Snifflesv1.0.12;CHR2=chr12;END=65763244;STD_quant_start=30.147968;STD_quant_stop=45.251519;Kurtosis_quant_start=-0.418238;Kurtosis_quant_stop=-0.566187;SVTYPE=INS;SUPTYPE=AL;SVLEN=82;STRANDS=+-;STRANDS2=13,1,13,1;RE=14;REF_strand=37,35;Strandbias_pval=0.00598043;AF=0.162791	GT:DR:DV	0/0:72:14
chr12	65772021	46707	TTTCTTTCTTCTTTCTTTTTCTTTCTTTCTTTCTTTCTTTCTTTCTTTCTTTCTTCTTTCTTTTTCTTT	N	.	FAIL_NOTPRECISE	IMPRECISE;SVMETHOD=Snifflesv1.0.12;CHR2=chr12;END=65772092;STD_quant_start=30.849635;STD_quant_stop=22.807893;Kurtosis_quant_start=-0.681492;Kurtosis_quant_stop=1.639163;SVTYPE=DEL;SUPTYPE=AL;SVLEN=-71;STRANDS=+-;STRANDS2=1,10,1,10;RE=11;REF_strand=21,44;Strandbias_pval=0.160774;AF=0.144737	GT:DR:DV	0/0:65:11
chr12	65775464	46708	N	CACTGCGCATGGAGGACCCTCCCAGGGAAGCTTTAAGATGGTGAAGGAGAAAGCAGGCCAGATGCAAAAACAGCCTGCCCCACCAGCTGTGTGAATGGAGATGCCCGGGAGGTTCCGAGGCCCAAGAGAGAACTGTATGGGTTGGGTAACTTACTCAGAGGAATCAGGCTTAAGGAAGGAAGTGAAATGTTGAGACAGGGCCCGTGAGGGATAACGAAGGATCTCTGGGCAGGTGGAGATAGGGTGGAGGGCACCGCAGACCGGGAAGGTGTGGAAATGCCCTTGGTATTTCAGACACCTGGGGATGAGTCTGAGAAAGGTCAGGGGGTAGAGATGAAGTTGGGAAGGCCGCATGCTCAATGTTCCTCAGATAATGTAAATACCCGCTAGGCTGCAATTTTACAAGAGTATTCGAGGCTGGGAGCTGCTTCAGAGGCCGTTCGTTTTTCCTCCTGCGAGGAAAAGCCGAGTTACAGAACTTGTCAAGGGAAAGGGTCCTAAAGAGAGGAGGGACCAGTAAGCCGCGCGTATTTTGCAATTCATTTCCATAGTTGATATCACCCACCTAAGGTCAAAGGAAGAAGGCAGGATGGTGAACCATCACGGAAGTAGGATGGACTAAGGTCTGATCACAGATAAGATTTAACCTGAAATCCTGTTGTTTGTTTGTTGATAGGATGATGGATATTTTTTGAGCAATATGTGCCAGACCAGATAGCTTTGGCAAGGTTGGTTTCAACAAATTAGTTCCTTTGTATAAATGAATATAGCCGCTGAGACAATGGCCCTTCACTGAGAGAGTCTAGTGCCTAAATACCGTATCTTCCAGCTCAGAAATGTTCAAACTAGGGTTGAAAACCCGTGAACGCGCTCACCTTGTGGGCCATGTGCCCAAGGACAGCACTCCTTTACTGGCTGCCACCCTCGGCAGGCTTCCCAGCCGACCAGTGAAAGATCCTGACACCCCAGCTTAGACGGCAGGGACGGTCTTCCCCTGAAGTCAGCCTAGCACGGAGACATCGCTCTGGTTCCTGGAGAACCAGCCCCGGGAGTCACAGGCGCGTGCCACAGACGGGCCAAAAACATCTAAGACAGTGATCAGAGGACTACGGTTGGGCAGAGGCGTCCAATTAGCCATGGCTCGGTCAGGTTGGCAGCTGTGAACCAGGCTCTGGCAGGCCTCTCCTAGCCCCTGCTTCCCCACCCATTGACACCTTTCCATCTGACCCTCCCGCTCATAGCGCGTCTCCCCCCCACGCTCCCTCTGATGTCCGCCCCTCTCGGCTTCACCTCCTCCTTCAGCCGCCTCGACCACCAGGGACAACCCACCTCCCCCAGGCTCCGGTCCTGGAGGAACAACCTTGGCCTCCGCTTAGAGCGGAGCGGCACATGACTCCCTCTGACTCAGGATGCTTTCTGTAACCTTGGGACTTCCTGTATCTTGCATTCCTCCAAACCAAAAACCAACAATCGCTGAGCCGACCAAACCTCTGGGAAGGAGGGGAGATATGAAGGCATCTAATTAGGTTTCTAGTCCCCATAGATTTCTAAGAAAGCCGGAGAGAGGCCCTTCCAGCATAGAAAAAGCAGTCTTTCCTGCGCCAGGGTGTTTTAAGAAGAACAGCATGCTGTTAGGCTAATTCAAGTGGGAAAATAAACCAAAACCACCCACAGACAATACGGGTGTAAATTGTTGTTGAGGGGGGTTTTACAAATGCTAATGGAAACACTACTCCATGTGGGCCGCAGGGCGATTGGACACTTGCTAATGCCTTTTTTAAAAAAGATTTATTTATTTTATTTATGAGAGAAGAGAAGAGAGAGAGAGAGAAGCGGGCCCAACGCAGGGGACTCATGGGACTCGAATCCCGAGGACTCCAGGCTCACGCCCTGACAAGGCAGACACGTCACCACCGGAGGCGACCCATAGCGTCCCAACAATTGCTATGCTTGAAACTCCCTTATGGCCCATAAACAAGTGGCATGGCAGGCCTGTGGGGCATGGCTGATTGTGGGCAGGCTCTCCTAAAGGGCCTATGGCTGCTGGTGTTTCACTACCTGCTTCCTGGTCGCTCTGTGTGGAACGAGTAGAAGGAGGGTGAGAGAGAATGTGCCTACCCTTTGCTGGTGTCTTGGGTATTCTCTCAGAAACCACACACACACACGAAACACACAACACAACTCCTCCTCTCCTGCCTGGGACCTACTCTCTGTCTTGTCACAGGGCTCCGAGAGGGGCTAGGGTGAGAGCCACTGGCCTACTTGGGGGAGAATGATCACAAGCCATTACGAAGGTGATCCCAGAAAGCTGGTTGGGCGAGGTGTTTGGCAGGTGAGGGTAGCTGCAAGACAAACGAGGGCGGATAAAGACCTGCAGTGAGCATGACCTGCTTTTGTAAAAATTAATGACAATTTTGAAAGGCGTTATACCTTTTTTTTGGAGTCAAAGGCCCTCTCATGCAAGTTTTTCAGAGCGTGGTGCAGGAGGGCCTCCCTGCAATTCCGAACAGTTTGCCAAAAGGTGGCACAACGGGGCCCTCTGACTTTGGGCGCGGTTCCAGGTGAGGTGCTCCCTGTTAGCGCCTCCCCTGACTCTGGGCTCCACCGCGATGCGGGGCAGAGG	.	FAIL_NOTPRECISE	IMPRECISE;SVMETHOD=Snifflesv1.0.12;CHR2=chr12;END=65775464;STD_quant_start=0.000000;STD_quant_stop=36.877500;Kurtosis_quant_start=16.575538;Kurtosis_quant_stop=-1.365139;SVTYPE=INS;SUPTYPE=AL,SR;SVLEN=2578;STRANDS=+-;STRANDS2=15,26,15,26;RE=41;REF_strand=7,12;Strandbias_pval=1;AF=0.683333	GT:DR:DV	0/1:19:41
chr12	65856901	46709	N	TGATCTTAGTTTTCCTTTCTTTCCCTTGCTTCTGCCTTTCTCCTCTCTCCTTATC	.	FAIL_NOTPRECISE	IMPRECISE;SVMETHOD=Snifflesv1.0.12;CHR2=chr12;END=65856927;STD_quant_start=27.180876;STD_quant_stop=64.835176;Kurtosis_quant_start=0.084880;Kurtosis_quant_stop=-0.537457;SVTYPE=INS;SUPTYPE=AL;SVLEN=100;STRANDS=+-;STRANDS2=11,3,11,3;RE=13;REF_strand=49,41;Strandbias_pval=0.144525;AF=0.126214	GT:DR:DV	0/0:90:13
chr12	65858714	46710	N	GGGAGTTTGAGGGGTGTGTGTGTGGGGTGTGTGGTGTGTGTATAAAAAGACCATAATC	.	PASS	PRECISE;SVMETHOD=Snifflesv1.0.12;CHR2=chr12;END=65858729;STD_quant_start=4.320494;STD_quant_stop=9.186343;Kurtosis_quant_start=4.807138;Kurtosis_quant_stop=3.086089;SVTYPE=INS;SUPTYPE=AL;SVLEN=47;STRANDS=+-;STRANDS2=16,21,16,21;RE=37;REF_strand=31,51;Strandbias_pval=0.685841;AF=0.310924	GT:DR:DV	0/1:82:37
chr12	65899047	46711	TTCTTTTTTCTTTCTTTCTTTCTTTCTTTCTTTCTTTC	N	.	FAIL_NOTPRECISE	IMPRECISE;SVMETHOD=Snifflesv1.0.12;CHR2=chr12;END=65899172;STD_quant_start=17.080691;STD_quant_stop=26.125897;Kurtosis_quant_start=-1.913836;Kurtosis_quant_stop=-1.965934;SVTYPE=DEL;SUPTYPE=AL;SVLEN=-125;STRANDS=+-;STRANDS2=7,25,7,25;RE=32;REF_strand=50,45;Strandbias_pval=0.00362258;AF=0.251969	GT:DR:DV	0/0:95:32
chr12	65920988	46712	AAGAACACAAACATTTGGTGCCTAACAAGGTTTA	N	.	PASS	PRECISE;SVMETHOD=Snifflesv1.0.12;CHR2=chr12;END=65921021;STD_quant_start=1.607275;STD_quant_stop=1.554563;Kurtosis_quant_start=-1.943446;Kurtosis_quant_stop=-1.923930;SVTYPE=DEL;SUPTYPE=AL;SVLEN=-33;STRANDS=+-;STRANDS2=29,20,29,20;RE=49;REF_strand=47,47;Strandbias_pval=0.377552;AF=0.342657	GT:DR:DV	0/1:94:49
chr12	65963040	46713	TAAAACTGTTATGCCTAATTTTTGTCCCTTTATTTTTATGTTTTT	N	.	PASS	PRECISE;SVMETHOD=Snifflesv1.0.12;CHR2=chr12;END=65963085;STD_quant_start=0.866025;STD_quant_stop=0.707107;Kurtosis_quant_start=2.570689;Kurtosis_quant_stop=-0.025890;SVTYPE=DEL;SUPTYPE=AL;SVLEN=-45;STRANDS=+-;STRANDS2=29,35,29,35;RE=64;REF_strand=55,52;Strandbias_pval=0.527514;AF=0.374269	GT:DR:DV	0/1:107:64
chr12	65965206	46714	CAAATCATTGAATTTTTTTTTTTTTTTAATTTTTATTTATTTATGATAGTCACAGAGACAGAGAGAGAGAGAGGCAGAGACACAGGCAGAGGGAGAAGCAGGCTCCATGCACCGGGAGCCCGACGTGGGATTCGATCCCGGGTCTCCAGGATCGCGCCCTGGGCCAAAGGCAGGCGCCAAACCGCTGCGCCACCCAGGGATCC	N	.	PASS	PRECISE;SVMETHOD=Snifflesv1.0.12;CHR2=chr12;END=65965410;STD_quant_start=3.112475;STD_quant_stop=2.657536;Kurtosis_quant_start=11.781708;Kurtosis_quant_stop=3.320582;SVTYPE=DEL;SUPTYPE=AL;SVLEN=-204;STRANDS=+-;STRANDS2=32,33,32,33;RE=65;REF_strand=51,49;Strandbias_pval=0.874065;AF=0.393939	GT:DR:DV	0/1:100:65
chr12	65980391	46715	N	CGGGCGCTCCGCCGGCGGACTGGAGCTCCGTTTTCGGCCCCGGCTTGC	.	PASS	PRECISE;SVMETHOD=Snifflesv1.0.12;CHR2=chr12;END=65980390;STD_quant_start=5.326819;STD_quant_stop=3.737479;Kurtosis_quant_start=0.444795;Kurtosis_quant_stop=0.624027;SVTYPE=INS;SUPTYPE=AL;SVLEN=54;STRANDS=+-;STRANDS2=34,30,34,30;RE=64;REF_strand=37,33;Strandbias_pval=1;AF=0.477612	GT:DR:DV	0/1:70:64
chr12	65996347	46716	TTTATTTATTTATTTATTTATTTATTTATTTATT	N	.	FAIL_NOTPRECISE	IMPRECISE;SVMETHOD=Snifflesv1.0.12;CHR2=chr12;END=65996381;STD_quant_start=10.285913;STD_quant_stop=7.886698;Kurtosis_quant_start=-1.978431;Kurtosis_quant_stop=-1.724728;SVTYPE=DEL;SUPTYPE=AL;SVLEN=-34;STRANDS=+-;STRANDS2=7,14,7,14;RE=21;REF_strand=52,57;Strandbias_pval=0.243485;AF=0.161538	GT:DR:DV	0/0:109:21
```
