## Supplemental File S3 for "Dog10K_Boxer_Tasha_1.0: A long-read assembly of the dog reference genome": tasha.canfam.gapfilter.vcf (part 29 of 74)

```
chr12	66011513	46717	N	GAGAAATAAAAAGCCTATTATTCTCTAACCCAGAGGACCAGGAAGGGGACAAGCCTCAAACAAGCAGAAACAATTTTTGTTTAA	.	PASS	PRECISE;SVMETHOD=Snifflesv1.0.12;CHR2=chr12;END=66011513;STD_quant_start=0.000000;STD_quant_stop=1.587998;Kurtosis_quant_start=17.626865;Kurtosis_quant_stop=11.876689;SVTYPE=INS;SUPTYPE=AL;SVLEN=78;STRANDS=+-;STRANDS2=26,21,26,21;RE=47;REF_strand=41,37;Strandbias_pval=0.853648;AF=0.376	GT:DR:DV	0/1:78:47
chr12	66105875	46718	GGCATCCTAATTCTGTTTTTTAGTATATGTGCTGCCGAAGCGAGC	N	.	PASS	PRECISE;SVMETHOD=Snifflesv1.0.12;CHR2=chr12;END=66105922;STD_quant_start=2.768875;STD_quant_stop=2.552479;Kurtosis_quant_start=-1.649897;Kurtosis_quant_stop=-1.660041;SVTYPE=DEL;SUPTYPE=AL;SVLEN=-47;STRANDS=+-;STRANDS2=28,38,28,38;RE=66;REF_strand=47,60;Strandbias_pval=0.875598;AF=0.381503	GT:DR:DV	0/1:107:66
chr12	66137799	46719	AAACAGTATTATTAAAAAATAAAAATAAAAAAAAAT	N	.	PASS	PRECISE;SVMETHOD=Snifflesv1.0.12;CHR2=chr12;END=66137830;STD_quant_start=2.303843;STD_quant_stop=2.353394;Kurtosis_quant_start=-1.909507;Kurtosis_quant_stop=-1.620816;SVTYPE=DEL;SUPTYPE=AL;SVLEN=-31;STRANDS=+-;STRANDS2=13,13,13,13;RE=26;REF_strand=52,52;Strandbias_pval=1;AF=0.2	GT:DR:DV	0/0:104:26
chr12	66166925	46720	N	CGTGCCTTCAGCCCTTTCCGATCCTTCCGTCGTCCG	.	PASS	PRECISE;SVMETHOD=Snifflesv1.0.12;CHR2=chr12;END=66166929;STD_quant_start=9.025217;STD_quant_stop=6.515715;Kurtosis_quant_start=0.952377;Kurtosis_quant_stop=7.473920;SVTYPE=INS;SUPTYPE=AL;SVLEN=36;STRANDS=+-;STRANDS2=13,9,13,9;RE=22;REF_strand=54,39;Strandbias_pval=1;AF=0.191304	GT:DR:DV	0/0:93:22
chr12	66168529	46721	N	ATGCAAGTGGCTCCAAGACCACGCTGCAAGACAATCAAGGCTGGCCCATCCATCCAATTTACTTTTGTGGCTTCCCCCAGGGTTTGCATCAATGCAAATATTATGCAAATCTGGGAGAATATTTATAGCAACAGCAACCTCTACCGGTACGCAGGAAAAAATAACCAATATGCCTTTTCTATTCAACGCACTACCGATGTGTAACCTTAGAATTTACTTTGTAATCTTCTCAGAGACCCTCCCCTAAAAGCTTTATTAAACAGCCAGGATTGGTTTGTATTATAAAAAAGACTAAAATGATAAGTAAAAGAGGACATAAAAAGGTGTTTATAAGATCTTGCTGCTGGGACATACACTAACCACTTACATACCAATCCAAGCTTCACACTCTGAGTGATAACACCAAATGAGTTGGACAATTGTTAAACAGTGTGAGGGTTTAGAGGCACAAATGGTCCCCCCAGGGTTGATTTTTTTGGGGAAAAAGCGCTCTTGAAGGAGAATGAAATTATACGGGCTTGAGGAATCCTCGGGCTAGAAGTGGTGGTGGAGAGGGAAGCAGAGCCGAGGAAAAGAAGCAAGGACACGCAATGCAGAGAAGACACTGTGGATGTTCAGATCAACTTGGGTGAGTGAAGATTCATGTGGAAATATAGGAAGGAAGTTTTTTAAGGGGGAGGAGAGAACAAGTTGTAATGCCCAGAGTTGCAGACAGGATTTGTGCTTTATCCTACAAGGGAAGTGACATATACAAAGCACTTATTGGTTTAGCAAAGATGTGTGCAGCAATGGTAGTAGTTAGGATTGGAAGGGGGAGAGACTGGAGGCAGGAAGCGAGCTAGAGTAGCTACTACATAGGATAGGCCTTGAAGGTTTGGCAATGAAAGGGCAATTTCTCACAAAGCTTTGGATATTTCTCTTTAGCAAATGATACTGGAACAATTTAAAATCTGCTATGTTTTATTCATTGCTTAAGAGAAAGTTTTGTTTTCTTTGCTTATTTAGAATAGAAGTACTCTGTGTTTAATGGGTCGGGAGGAATGGCAGTGAAGAAGAACAAGAGATGGAAATTGAAGGGGTAATTTTGAGAACAGGATGACCTGGGAAAGAGGAAGGGATTGGGAATGAAGAAACCAGTTGAAGGAGTAATTTTGGAGAAAAGGAAGATAGCATTACTTCCGCTTGAGGGAATAGATATATAGAATTGTCGGGGGATACAAAAAGGTAAGATTGTCTAGCTTTAAATGGCCCGGGCCCTGGGTGTTGCAAGAGAGGGAAGGGGAGGATGTCTGCATGAGTGAGAGGAAAATGAAAGTGACATGTGAGGAGGTGGATCACTGTGGAAATGCCAGAGGCCACCAATGAGAAAAAATATAAGGATGACATGTAAGCTAGGAGGGCCCAGTTGAAGATAAGAGGGCATGACTTTTAGTGAAAGCCGAATCTAATAGTAAGCACTTTAGTTTCACCCCTAAAAATAGTGTAAAATTTATACTAAAGTCGAAGGCATCAAGAGTTTAGTAGATGCTAGAGAGAGAAGGCCAGCACTGCCAGGTCCCGATCATCCCAGGCTGGTTAGAAGAGAGTGAAACCTAATGAATTCAGATTGGTTGGAAGCAAAAAACGAAGTGCATGCAGTGTACACACACACACACACCACACACACACCACAACGTGTTACAACTTTTCAACCTGTTTTAGATAAGGACGAGGAGAATCTAATTAAAAGGTGTGGCCAAAAGAAAGATCGGACACAGAATCAGATAGCATGGAAATGGAACTACCTGGCCTCTGGATTCCGCTGCCATGGCACACAACTACAGTGACACTCCTACAGCTTGCATCTTTCTCCAGAGTACAAAAAAAGCATCTTTCTATCGCCATTGCCATTCACTTGAAGTCTATGTCACCCCAGAAAGAAAAAAAAAAAAAAAAAAAAAAAAAAGACCTTGTACTGGCAAGGGGAACAAAACATCTGGCTCTGTTGCTTCTTGAACCAACTTAAGGGAGAAGATGT	.	FAIL_NOTPRECISE	IMPRECISE;SVMETHOD=Snifflesv1.0.12;CHR2=chr12;END=66168528;STD_quant_start=0.453743;STD_quant_stop=22.238679;Kurtosis_quant_start=0.141628;Kurtosis_quant_stop=4.598781;SVTYPE=INS;SUPTYPE=AL,SR;SVLEN=2037;STRANDS=+-;STRANDS2=39,29,39,29;RE=68;REF_strand=30,23;Strandbias_pval=1;AF=0.561983	GT:DR:DV	0/1:53:68
chr12	66169855	46722	N	GAGATGCTTATTCTATTTTTTTTTTTTTTTTTTTTTTTTTTTTTTTTTAACGATTTTATTTATTTATCTGTATAGTCAACACACACAGAGAGGAGAGAGAGCAGAGACATAGGCAGAGGGAGAAGCAGGCTCCATCAGGGAGCCCGAATGTGGGATTTCGATCCCGGGTCTCCAGGTTCGCGCCCTGGGCCAAAGGCAGCGCCAAACCGCTGCCGCCACCCAGGGCATCCCCCG	.	PASS	PRECISE;SVMETHOD=Snifflesv1.0.12;CHR2=chr12;END=66169861;STD_quant_start=3.137858;STD_quant_stop=4.531938;Kurtosis_quant_start=4.400235;Kurtosis_quant_stop=-1.680495;SVTYPE=INS;SUPTYPE=AL;SVLEN=231;STRANDS=+-;STRANDS2=10,16,10,16;RE=26;REF_strand=39,42;Strandbias_pval=0.498427;AF=0.242991	GT:DR:DV	0/0:81:26
chr12	66172405	46723	TGTTCCCTCTAATTTTTTTTTTTAATTTTTTTTTATTTATTTATGATAGTCACAGAGAGAGAGAGAGAGAGGCAGAGATATAGGCAGAGGGAGAAGCAGGCTCCATGCACCGGCAGCCCGACGTGGGATTCGATCCCGGGTCTCCAGGATCGCGCCCTGGGCCAAAGGCAGGCGCCAAACCGCTGCGCCACCCAGGGATCCCCCT	N	.	PASS	PRECISE;SVMETHOD=Snifflesv1.0.12;CHR2=chr12;END=66172608;STD_quant_start=1.758098;STD_quant_stop=1.348400;Kurtosis_quant_start=2.174931;Kurtosis_quant_stop=-0.794184;SVTYPE=DEL;SUPTYPE=AL;SVLEN=-203;STRANDS=+-;STRANDS2=10,12,10,12;RE=22;REF_strand=34,46;Strandbias_pval=0.812823;AF=0.215686	GT:DR:DV	0/0:80:22
chr12	66202643	46724	TTTTTCTTTTCTTTTCTTTTCTTTTCTTTTC	N	.	PASS	PRECISE;SVMETHOD=Snifflesv1.0.12;CHR2=chr12;END=66202674;STD_quant_start=2.250000;STD_quant_stop=2.537223;Kurtosis_quant_start=-1.986895;Kurtosis_quant_stop=-1.987644;SVTYPE=DEL;SUPTYPE=AL;SVLEN=-31;STRANDS=+-;STRANDS2=15,18,15,18;RE=33;REF_strand=57,39;Strandbias_pval=0.222687;AF=0.255814	GT:DR:DV	0/0:96:33
chr12	66212619	46725	TGAAGAAGATGAGGGATCCCTGGGTGGCGCAGCGGTTTGGCGCCTGCCTTTGGCCCGGGGCGTGATCCTGGAGACCCGGGATCGAATCCCACGTCGGGCTCCCTGCATGGAGCCTGCTCCTCCCTCTGCCTGTGTTTCTGCCTCTCTGTCTCTCTCTGTGTGACTATCAGGAATAAATTAAAAAAAAAAAAAAAAAAAAAAAAAAATTTAAAAAAAAAAAAAAAAAAAAAAA	N	.	PASS	PRECISE;SVMETHOD=Snifflesv1.0.12;CHR2=chr12;END=66212851;STD_quant_start=2.341529;STD_quant_stop=1.701926;Kurtosis_quant_start=14.876997;Kurtosis_quant_stop=14.261081;SVTYPE=DEL;SUPTYPE=AL;SVLEN=-232;STRANDS=+-;STRANDS2=34,25,34,25;RE=59;REF_strand=54,47;Strandbias_pval=0.625458;AF=0.36875	GT:DR:DV	0/1:101:59
chr12	66238001	46726	AAAACCTTAATTGAGTGAGTGAAGTAAGTCAGTCGGAGAAGGACAAACATTATATGTTCTCATTCATTTGGGGAATATAAATAATAGTGAAAGGGAATATAAGGGAAGGGAGAAGAAATGTGTGGGAAATATCAGAAAGGGAGACAGAACGTAAAGACTGCTAACTCTGGGAAACGAACTAGGGGTGGTAGAAGGGGAGGAGGGCGGGGGGGTGGGAGTGAATGGGTGACGGGCACTGGGGGTTATTCTGTATGTTAGTAAATTGAACACCAATAAAAAATAAATTAAAAAAAATAAAAATAAAAATAAAAAAATAAAGAAACCAGCTTTCTCTGAGTTGGGAGATAATATCCCTTACACATTGAAGGTGTCTATCTATGAATGGAAAAATAAAAAGTATCTCAAATGCCAAAAAATAAATAAATAAATAAATAAATAAATAAA	N	.	PASS	PRECISE;SVMETHOD=Snifflesv1.0.12;CHR2=chr12;END=66238447;STD_quant_start=1.556624;STD_quant_stop=1.593255;Kurtosis_quant_start=0.927742;Kurtosis_quant_stop=19.685209;SVTYPE=DEL;SUPTYPE=AL;SVLEN=-446;STRANDS=+-;STRANDS2=29,24,29,24;RE=53;REF_strand=51,45;Strandbias_pval=0.865571;AF=0.355705	GT:DR:DV	0/1:96:53
chr12	66270558	46727	N	CACCCCCCCCCCCCCTCCCCCCCCCCCCCCCCCCCCCCCCCCCCCCCCCCCCCCCCC	.	PASS	PRECISE;SVMETHOD=Snifflesv1.0.12;CHR2=chr12;END=66270557;STD_quant_start=7.341662;STD_quant_stop=8.532292;Kurtosis_quant_start=-0.039271;Kurtosis_quant_stop=0.960324;SVTYPE=INS;SUPTYPE=AL;SVLEN=69;STRANDS=+-;STRANDS2=6,15,6,15;RE=21;REF_strand=60,61;Strandbias_pval=0.0976635;AF=0.147887	GT:DR:DV	0/0:121:21
chr12	66315833	46728	N	TGCTGCTCCTACGTGGCGGTGTCTGCCTCTGTCTGTCTCTGTGGGTGTCTCGCACGAATAAATCGTTAGAAAAAG	.	FAIL_NOTPRECISE	IMPRECISE;SVMETHOD=Snifflesv1.0.12;CHR2=chr12;END=66315832;STD_quant_start=1.318368;STD_quant_stop=33.248702;Kurtosis_quant_start=-1.700081;Kurtosis_quant_stop=-1.931802;SVTYPE=INS;SUPTYPE=AL;SVLEN=198;STRANDS=+-;STRANDS2=33,52,33,52;RE=85;REF_strand=32,55;Strandbias_pval=0.875198;AF=0.494186	GT:DR:DV	0/1:87:85
chr12	66347258	46729	CTAAATCCAATGCACATTTTTTTCATCTTATCTAGTTACTTA	N	.	FAIL_NOTPRECISE	IMPRECISE;SVMETHOD=Snifflesv1.0.12;CHR2=chr12;END=66347360;STD_quant_start=10.585255;STD_quant_stop=6.421689;Kurtosis_quant_start=-1.920202;Kurtosis_quant_stop=-1.799838;SVTYPE=DEL;SUPTYPE=AL,NR;SVLEN=-102;STRANDS=+-;STRANDS2=24,19,24,19;RE=43;REF_strand=39,23;Strandbias_pval=0.544819;AF=0.409524	GT:DR:DV	0/1:62:43
chr12	66351872	46730	NNNNNNNNNNNNNNNNNNNNNNNNNNNNNNNNN	N	.	FAIL_GAP	PRECISE;SVMETHOD=Snifflesv1.0.12;CHR2=chr12;END=66351908;STD_quant_start=0.000000;STD_quant_stop=1.702939;Kurtosis_quant_start=4.581251;Kurtosis_quant_stop=1.095805;SVTYPE=DEL;SUPTYPE=AL,NR;SVLEN=-36;STRANDS=+-;STRANDS2=9,8,9,8;RE=17;REF_strand=40,33;Strandbias_pval=1;AF=0.188889	GT:DR:DV	0/0:73:17
chr12	66351872	46731	N	<DEL/INV>	.	FAIL_NOTPRECISE	IMPRECISE;SVMETHOD=Snifflesv1.0.12;CHR2=chr12;END=66352175;STD_quant_start=12.350776;STD_quant_stop=0.000000;Kurtosis_quant_start=-2.084776;Kurtosis_quant_stop=-0.134478;SVTYPE=DEL/INV;SUPTYPE=NR;SVLEN=-303;STRANDS=+-;STRANDS2=28,21,28,21;RE=49;REF_strand=40,33;Strandbias_pval=0.853678;AF=0.401639	GT:DR:DV	0/1:73:49
chr12	66358398	46732	N	<DEL>	.	FAIL_GAP	PRECISE;SVMETHOD=Snifflesv1.0.12;CHR2=chr12;END=66360103;STD_quant_start=0.836660;STD_quant_stop=0.447214;Kurtosis_quant_start=0.026716;Kurtosis_quant_stop=4.535437;SVTYPE=DEL;SUPTYPE=SR;SVLEN=-1705;STRANDS=+-;STRANDS2=11,6,11,6;RE=17;REF_strand=0,0;Strandbias_pval=1;AF=1	GT:DR:DV	1/1:0:17
chr12	66358395	46733	N	TCGCGCCCCTCCTGCGAACGCCTCACCCCCCCCCCCCCCCCCCCCCCTTTCACCCCGCGCCCAGCCGGCCGCCCCGCCCCCAGACGCGGCAGCGGCAGCGGGCCGGCACCTGGTGGGCACAGGCCCGGGCCTCTGCGGGTATACAGCACATGCTAGCTCGATAAAAAACGACGCTTGTCCACTTGGCCCAAAGCGACTTGCGCTCCAAGCTAGTTGATGCTGGGCTGTGAGCTTGCGGGTACTGGGGTGGCCCCCCGCCCGGGCATCCCAGCCACCGGGCCGCCGCAGAGCCCCGTGGAGCGGCTCAGCACATCCTGGCACAGCTGGGCCGGCAAGGAAGCTCGCAAGGGGGGGGGGCATGTGCTGGTTGGGTGGAGGCGAGAAGAAGCCATGGGGGCCGCGGAGGCTCCGGGGCGAGCGCAGGCAGCTGCCTGGAGAGGAGGGAGGAGACAACGGGAAGAGCGTGGAGGAGGGAGGGAGGGAAGGGAGGAAGGAGAGAAAAGTAAAGAAAGGAATGGGAAAGGGCGAGGGGGGGGGGGGGGGGGAGGCGGGATCGGCCGCTGTCCCCAGGGGGCAGCCCCGCTCCTCTCCCCCAGGCCCGCCCGCAAGGCCGGTCCCCCCCCTGTCCAAGGCGGTTTTGCCAAATTTGGAATCGAAATCTCGGCCAAGTGTAGGGCCCAGCCGGCAGCGGGGCGACGGGCCTCGGAAGCTCCCTTCCCTCCCCGGGGCCGCCGGGGGCAGGTCCGCCGCCCAGAGGCAATCGCAGGGGGCGCTCCGCCAGGGGCGGCGATGTTTTGGGGCCCCTGGGAGCAGAGCCCTTCGCGGCCGGGCAGCCCTCAGACGACCGCAAGGGCGCGCGGGGCGTGGCGATGTGGCAGCAGGAGCGCCCTCCCCCGCGCCCCCGGGGCCACGGCCATCGCCCCATCCCGGGCGGCCCAAGGCAACGGCTCAAGCTATTTCTGACTCACATGACACATGGCGAACACTTTCGCTCCTCCGTGACTGCGGGGCCCCGGCCGGTTTCGCCCCACCCCGCCCCCCGCCCGTGACCCCCGCGACGCCCCCTCCCCCGCCCACACCGGAGCCCGGCGCGCGCCCAGGAATGTCCCCGGGACAGGCCAGTCGCCTTTGTCCCTCCGCGCTCGAGCCCACCACCCGCTCGGGGGGCGTCGGGGGCCGCTGCTCACCCAGGGCTGGGGGGAAGTCGGAGGGCAAGCGGAGGCCGGGGTTCCCACGGGTAACTAAGGCGTCGCGGGGCGGTCCCAGGCAGGCAGGGCGGGAGACGGTGACGAACAACGGCCACCCCGCAGCAGAAGGCCGCCCGAGACCCGGGTCGGCGATCGGGAAGGGCGGGTCGTAGGTCTGTGCCTGGGGAGCTCGCGGACCGCAGGGGCAAGACCTAGGCCCGAGAGGCCGGGACACGGGGACGGGCGCGGGGGCAGCGCAGCGGAGCATGGAGAGCGAGGCGGGCCGCGGGCCCGGGCGGGTGGGGCGCGGGGCGCGGGGGGCGGGCGGGCGGGAGCGGGGCGGGGGGCTACATCACCGGCCGCTCGCGGGCGGGGGGGCCGCGTCCTGCCCGGAGGGCCGGCGGGTACGGGGCGGAAGGGCGGGGCGGGGCGGGCGGGGACCCGGGGGGCGGGGCGGGGCGGGGGGGCGGCGGGAGCGCGCGGGGGGCTACCGCGGTCAAGGAGTTCCGCGGGGTGTGGGCTTCGGGCGCGGCGGCGCGGTGCCACGCGGGCTTTATCCGCGCCTACTTAGCATGCTGGGCCCCGCGGACCAGCTCCAC	.	FAIL_NOTPRECISE	IMPRECISE;SVMETHOD=Snifflesv1.0.12;CHR2=chr12;END=66358396;STD_quant_start=1.954017;STD_quant_stop=357.403642;Kurtosis_quant_start=7.908013;Kurtosis_quant_stop=-1.971801;SVTYPE=INS;SUPTYPE=AL,SR;SVLEN=3584;STRANDS=+-;STRANDS2=14,8,14,8;RE=22;REF_strand=0,0;Strandbias_pval=1;AF=1	GT:DR:DV	1/1:0:22
chr12	66380760	46734	NNNNNNNNNNNNNNNNNNNNNNNNNNNNNNNNNNNNNNNNNNNNNNNNNNNNNNNNNNNNNNNNNNNNNNNNNNNNNN	N	.	FAIL_NOTPRECISE	IMPRECISE;SVMETHOD=Snifflesv1.0.12;CHR2=chr12;END=66380924;STD_quant_start=0.000000;STD_quant_stop=64.885117;Kurtosis_quant_start=4.198151;Kurtosis_quant_stop=-2.344966;SVTYPE=DEL;SUPTYPE=AL,SR,NR;SVLEN=-164;STRANDS=+-;STRANDS2=58,45,58,45;RE=103;REF_strand=60,45;Strandbias_pval=1;AF=0.495192	GT:DR:DV	0/1:105:103
chr12	66452937	46735	N	TTTCCTTTATTCTTTTTTTTATTTTTAATTTAATTTATTATTTTCATTTATTTATTTATTTAA	.	PASS	PRECISE;SVMETHOD=Snifflesv1.0.12;CHR2=chr12;END=66452938;STD_quant_start=0.738549;STD_quant_stop=4.033947;Kurtosis_quant_start=-0.278106;Kurtosis_quant_stop=-0.801295;SVTYPE=INS;SUPTYPE=AL;SVLEN=66;STRANDS=+-;STRANDS2=11,11,11,11;RE=22;REF_strand=43,48;Strandbias_pval=0.817534;AF=0.19469	GT:DR:DV	0/0:91:22
chr12	66466180	46736	TTTAAGGGATCCCTGGGTGGCGCAGCGGTTTGGCGCCTGCCTTTGGCCCAGGGCGCGATCCTGGAGACCCGGGATCGAATCCCACGTCGGGCTCCCGGTGCATGGAGCCTGCTTCTCCCTCTGCCTGTGTCTCTGCCTCTCTCTCTCTCTCTCTCTCTCTCTGTGACTATCATAAATAAATAAAAAAAACAATAAAAAATAA	N	.	PASS	PRECISE;SVMETHOD=Snifflesv1.0.12;CHR2=chr12;END=66466378;STD_quant_start=3.341656;STD_quant_stop=2.000000;Kurtosis_quant_start=-2.052804;Kurtosis_quant_stop=-1.895089;SVTYPE=DEL;SUPTYPE=AL;SVLEN=-198;STRANDS=+-;STRANDS2=10,15,10,15;RE=25;REF_strand=45,47;Strandbias_pval=0.50141;AF=0.213675	GT:DR:DV	0/0:92:25
chr12	66705345	46737	AGAAGAAAGATCAGGGATCCCTGGGTGGCGCAGCGGTTTGGCGCCTGCCTTTGGCCCAGGGCGCGATCCTGGAGACCCGGGATCGAATCCCACGTCGGGCTCCCGGTGCATGGAGCCTGCTTCTCCCTCTGCCTGTGTCTCTGCCTCTCTCTCTATCTGTGTGTGACTATCATAAATAAATAAAAATTAAAAAAAAAAA	N	.	PASS	PRECISE;SVMETHOD=Snifflesv1.0.12;CHR2=chr12;END=66705544;STD_quant_start=1.983263;STD_quant_stop=2.000000;Kurtosis_quant_start=3.687299;Kurtosis_quant_stop=-1.723037;SVTYPE=DEL;SUPTYPE=AL;SVLEN=-199;STRANDS=+-;STRANDS2=32,29,32,29;RE=61;REF_strand=51,47;Strandbias_pval=1;AF=0.383648	GT:DR:DV	0/1:98:61
chr12	66739915	46738	N	GGAGAAGTGGGATGGGGGAGGGAGGGTCAAGGGGGTGGGGGGA	.	FAIL_NOTPRECISE	IMPRECISE;SVMETHOD=Snifflesv1.0.12;CHR2=chr12;END=66739914;STD_quant_start=5.656854;STD_quant_stop=11.966620;Kurtosis_quant_start=1.368442;Kurtosis_quant_stop=1.285629;SVTYPE=INS;SUPTYPE=AL;SVLEN=45;STRANDS=+-;STRANDS2=4,11,4,11;RE=15;REF_strand=46,51;Strandbias_pval=0.168026;AF=0.133929	GT:DR:DV	0/0:97:15
chr12	66768564	46739	AAGAAAGAAAGAAAAGGAAGGAAGGAAGGAAGGAAGGAAGGAAGGAAGGAAGGAAGGAAGGAAGGAAGGAAGAAG	N	.	FAIL_NOTPRECISE	IMPRECISE;SVMETHOD=Snifflesv1.0.12;CHR2=chr12;END=66768637;STD_quant_start=8.015610;STD_quant_stop=11.236103;Kurtosis_quant_start=-0.527500;Kurtosis_quant_stop=-1.494718;SVTYPE=DEL;SUPTYPE=AL;SVLEN=-73;STRANDS=+-;STRANDS2=19,5,19,5;RE=24;REF_strand=32,34;Strandbias_pval=0.015156;AF=0.266667	GT:DR:DV	0/0:66:24
chr12	66768719	46740	N	TAAAAGGGAAAGTAAGCAAAAAGCGAAAAAGAAAGGAAACAAGGGAAAGAGAAAAAAGGGGAAAAAAAGCGACAGAAAGCAC	.	FAIL_NOTPRECISE	IMPRECISE;SVMETHOD=Snifflesv1.0.12;CHR2=chr12;END=66768731;STD_quant_start=25.051946;STD_quant_stop=11.532563;Kurtosis_quant_start=0.214112;Kurtosis_quant_stop=0.292728;SVTYPE=INS;SUPTYPE=AL;SVLEN=43;STRANDS=+-;STRANDS2=9,8,9,8;RE=17;REF_strand=33,39;Strandbias_pval=0.787799;AF=0.191011	GT:DR:DV	0/0:72:17
chr12	66784462	46741	N	TGTCCTTCCCTACGCTGAGCACAAAGTCTGTGCTG	.	PASS	PRECISE;SVMETHOD=Snifflesv1.0.12;CHR2=chr12;END=66784473;STD_quant_start=3.224903;STD_quant_stop=7.447595;Kurtosis_quant_start=-1.793830;Kurtosis_quant_stop=3.387150;SVTYPE=INS;SUPTYPE=AL;SVLEN=34;STRANDS=+-;STRANDS2=13,18,13,18;RE=31;REF_strand=45,49;Strandbias_pval=0.678805;AF=0.248	GT:DR:DV	0/0:94:31
chr12	66804824	46742	CTGGCCCTGTGCCTCTCACCCCCTCTGGCCCTGTGCCTCTCACTCCCTC	N	.	PASS	PRECISE;SVMETHOD=Snifflesv1.0.12;CHR2=chr12;END=66804873;STD_quant_start=4.057914;STD_quant_stop=4.211096;Kurtosis_quant_start=-2.077820;Kurtosis_quant_stop=-1.845680;SVTYPE=DEL;SUPTYPE=AL;SVLEN=-49;STRANDS=+-;STRANDS2=15,16,15,16;RE=31;REF_strand=46,66;Strandbias_pval=0.539844;AF=0.216783	GT:DR:DV	0/0:112:31
chr12	66856810	46743	N	TTTAAAACAAAACTCAGGGGCCTCCTGGGTGGCGCAGCGGTTTGGGGGCGCCTGCCGGTGCACAGGGCACCGCAATCCTTAGGAGACCAACGGGAAAAATCGAATCCCATCGGGCTCCCCCGGGCATGGAGCCTGGCGTCTTCCCCTCTGCCTGGTTTCTCTTGCCTCTGTCCTCTCTTCTATTCTCCTCTCTGACTATTCATAAATAAAATAAAAAATAAAAAATTTTAAAAAAAAATAAAAAGAAAAAAAAAAAAAAAAAAAAAAAAA	.	PASS	PRECISE;SVMETHOD=Snifflesv1.0.12;CHR2=chr12;END=66856816;STD_quant_start=1.463850;STD_quant_stop=5.182388;Kurtosis_quant_start=4.831677;Kurtosis_quant_stop=5.918070;SVTYPE=INS;SUPTYPE=AL;SVLEN=225;STRANDS=+-;STRANDS2=12,17,12,17;RE=29;REF_strand=36,52;Strandbias_pval=1;AF=0.247863	GT:DR:DV	0/0:88:29
chr12	66905849	46744	N	TCTAAAAAATACTCGTTTCAAAAAAAAAAAAATAAAATAAAAGAAAAAATAAAAAAATAAAATAAAAAAAAAATAACAAA	.	PASS	PRECISE;SVMETHOD=Snifflesv1.0.12;CHR2=chr12;END=66905853;STD_quant_start=1.516575;STD_quant_stop=4.753946;Kurtosis_quant_start=2.135827;Kurtosis_quant_stop=5.797262;SVTYPE=INS;SUPTYPE=AL;SVLEN=75;STRANDS=+-;STRANDS2=10,9,10,9;RE=19;REF_strand=49,47;Strandbias_pval=1;AF=0.165217	GT:DR:DV	0/0:96:19
chr12	66905943	46745	AAGAGAAAATACGTTTGGGATCCCTGGGTGGCGCAGTGGTTTGGCGCCTGCCTTTGGCCTAGGGCGCGATCCTGGAGACCCGGGATCGAATCCCACATCGGGCTCCCGGTGCATGGAGCCTGCTTCTCCCTCTGCCTGTGTCTCTGCCTCTCTCTCTCTCTCTGTGACTATCATGAATAAATAAATAAAATCTTTAAAAAAAAAAAAAAA	N	.	PASS	PRECISE;SVMETHOD=Snifflesv1.0.12;CHR2=chr12;END=66906142;STD_quant_start=1.527525;STD_quant_stop=9.517528;Kurtosis_quant_start=2.239634;Kurtosis_quant_stop=-1.674896;SVTYPE=DEL;SUPTYPE=AL;SVLEN=-199;STRANDS=+-;STRANDS2=11,14,11,14;RE=25;REF_strand=47,45;Strandbias_pval=0.652903;AF=0.213675	GT:DR:DV	0/0:92:25
chr12	66955124	46746	N	TGAAAATTAATTCTGTTTTTTTTTTTTTTTAATTTTTATTTATTTCTGTCGTCACACACCCAGAGAGAGAGAGCGCAGAGACACAGGCAGAGGAGACAAGCTAGGCCTCATTCCACCGGGAGCCCGACGTGGGATTCTATCCGGGTCTCCAGGATCGCCCCTGGGCCCAAAGGCAGGCGCCCAAACTGCCCTGCGCCCCCCCAGCGCGATCCC	.	PASS	PRECISE;SVMETHOD=Snifflesv1.0.12;CHR2=chr12;END=66955130;STD_quant_start=3.643175;STD_quant_stop=3.717282;Kurtosis_quant_start=6.012714;Kurtosis_quant_stop=6.269333;SVTYPE=INS;SUPTYPE=AL;SVLEN=209;STRANDS=+-;STRANDS2=14,8,14,8;RE=22;REF_strand=44,29;Strandbias_pval=0.809059;AF=0.231579	GT:DR:DV	0/0:73:22
chr12	66965711	46747	N	AGAATGTGTTTTCTTTTTTTTGTTTTTTTTTTTTAATTTTTAGTTAGTTAGGATAGAGAGAGAGAGAGAAGAGAAGAGAGGCGCAGAGACACGGCAGAGTAGAAGCAGGCTCCATGCACCAGGAGCGCCCCGACGTGGATTCGATCCCGGGTCTCCAGGATCGCGCCCTGTGCCAAAGGCGGCGCCAACCGCTGCGACACCCAAGGATCCCCAT	.	PASS	PRECISE;SVMETHOD=Snifflesv1.0.12;CHR2=chr12;END=66965724;STD_quant_start=0.522233;STD_quant_stop=4.237280;Kurtosis_quant_start=17.587189;Kurtosis_quant_stop=7.641757;SVTYPE=INS;SUPTYPE=AL;SVLEN=210;STRANDS=+-;STRANDS2=23,22,23,22;RE=45;REF_strand=48,34;Strandbias_pval=0.458452;AF=0.354331	GT:DR:DV	0/1:82:45
chr12	66971261	46748	N	TAAAATCTGGGATTCCCTGGGTGGCGAGCGGTTTGGCGCCGCCTTTGGCCCAGGGCGTGATCCTGGGCGACAAAGGATCGAATCCCCACATCGGGCTCCCGGGCCATGGAGCCCGCTTCCCCTCTGCCTGTTGGTCTCTGCCTCTCTCTCTCTCTCTCTATCTCTCTCTCTCTCTGCGACTATCATAAATAAATAAAAATTAACAAAAAAAAAAAAAAAAGAAAAAAAAAACTTAA	.	PASS	PRECISE;SVMETHOD=Snifflesv1.0.12;CHR2=chr12;END=66971260;STD_quant_start=3.255764;STD_quant_stop=5.449771;Kurtosis_quant_start=6.233015;Kurtosis_quant_stop=0.377042;SVTYPE=INS;SUPTYPE=AL;SVLEN=248;STRANDS=+-;STRANDS2=9,11,9,11;RE=20;REF_strand=47,47;Strandbias_pval=0.806761;AF=0.175439	GT:DR:DV	0/0:94:20
chr12	66992602	46749	TGAAATTCACGCCAGGGATCCCTGGGTGGCGCAGCGGTTTGGCGCCTGCCTTTGGCCCAGGGCGCGATCCTGGAGACCCGGGATCAAATCCCACATCGGGCTCCCGGTGCATGAAGCCTGCTTCTCCCTCTGCCTGTGTCTCTGCCTCTCTCTCTCTCTCTGTGACTATCATAAATAAATAAAAAAAAAATTTAAAAAAAAAAAAAAAA	N	.	PASS	PRECISE;SVMETHOD=Snifflesv1.0.12;CHR2=chr12;END=66992809;STD_quant_start=1.261980;STD_quant_stop=0.745356;Kurtosis_quant_start=5.591070;Kurtosis_quant_stop=-1.539021;SVTYPE=DEL;SUPTYPE=AL;SVLEN=-207;STRANDS=+-;STRANDS2=26,28,26,28;RE=54;REF_strand=39,43;Strandbias_pval=1;AF=0.397059	GT:DR:DV	0/1:82:54
chr12	67001048	46750	N	CCCACCCCGTCGGCGGACCTGCAGCCTGCTCCCCGGATCTAGCTGTGCCACCCCGGGTCCACCTGTTCTGGGACCTGGAGGCCCGTTTTCCCCGAGCTCAGCAGTGCCACCTCCAGTCACCCGTCTGGGACCTGTAGCTCTGCTGCCCCCTAGATTCAGCAGGTGCCCACCCCGG	.	FAIL_NOTPRECISE	IMPRECISE;SVMETHOD=Snifflesv1.0.12;CHR2=chr12;END=67001055;STD_quant_start=9.058633;STD_quant_stop=12.358612;Kurtosis_quant_start=-1.216467;Kurtosis_quant_stop=-1.033512;SVTYPE=INS;SUPTYPE=AL;SVLEN=169;STRANDS=+-;STRANDS2=31,38,31,38;RE=69;REF_strand=36,44;Strandbias_pval=1;AF=0.463087	GT:DR:DV	0/1:80:69
chr12	67012906	46751	N	GCTCCCCCTGTTCTTTTTTTTGTTTTTTTTTTTGTTCATTTTTTTTTTATTTATTTATGATAGTCAAGAGAGCGAGATGCGAGCTCGGCAGAGACACAGCAGAGGGGAGAAGCAGGCTCCATGCAACCGGGAGCCTGATGGGGGGATTCGATCCCGGGTCTCCGGCTCGGCCCCTGGGCAACAGGAGGTGCCCAAACCGCTTGCGCACCCAGTGGATCCC	.	PASS	PRECISE;SVMETHOD=Snifflesv1.0.12;CHR2=chr12;END=67012906;STD_quant_start=0.408248;STD_quant_stop=5.787918;Kurtosis_quant_start=2.354929;Kurtosis_quant_stop=1.727419;SVTYPE=INS;SUPTYPE=AL;SVLEN=230;STRANDS=+-;STRANDS2=13,12,13,12;RE=25;REF_strand=39,40;Strandbias_pval=1;AF=0.240385	GT:DR:DV	0/0:79:25
chr12	67028760	46752	N	CGGGAAATTGGTCAATGAGAAGAGAGCAGAGAGAAGAGTAGCGTAAG	.	FAIL_NOTPRECISE	IMPRECISE;SVMETHOD=Snifflesv1.0.12;CHR2=chr12;END=67028759;STD_quant_start=21.140009;STD_quant_stop=20.557237;Kurtosis_quant_start=-1.101653;Kurtosis_quant_stop=-1.340869;SVTYPE=INS;SUPTYPE=AL;SVLEN=63;STRANDS=+-;STRANDS2=0,14,0,14;RE=14;REF_strand=41,37;Strandbias_pval=0.000176722;AF=0.152174	GT:DR:DV	0/0:78:14
chr12	67028940	46753	AAAGTTATAATGAGGGATCCCTGGGTGGCGCAGCGGTTTGGCGCCTGCCTTTGGCCCAGGGCGCGATCCTGGGTCTCCAGGATCGAGTCCCACGTCGGGCTCCCGGTGCATGGAGCCTGCTTCTCCCTCTGCCTGTGTCTCTGCCTCTCTCTCTCTCTGTGACTATCATAAATAAATAAAATTAAAAAAAAAAAAAATTTAAAATAAAAAAAAAAAAAAA	N	.	PASS	PRECISE;SVMETHOD=Snifflesv1.0.12;CHR2=chr12;END=67029160;STD_quant_start=2.628515;STD_quant_stop=1.381699;Kurtosis_quant_start=15.765161;Kurtosis_quant_stop=-1.753923;SVTYPE=DEL;SUPTYPE=AL;SVLEN=-220;STRANDS=+-;STRANDS2=25,19,25,19;RE=44;REF_strand=41,35;Strandbias_pval=0.849634;AF=0.366667	GT:DR:DV	0/1:76:44
chr12	67045591	46754	N	TTTTATATAGAAATATAGATATATAGATATATATATAGATATATAGA	.	PASS	PRECISE;SVMETHOD=Snifflesv1.0.12;CHR2=chr12;END=67045597;STD_quant_start=1.976047;STD_quant_stop=4.450789;Kurtosis_quant_start=4.808441;Kurtosis_quant_stop=5.921870;SVTYPE=INS;SUPTYPE=AL;SVLEN=44;STRANDS=+-;STRANDS2=17,26,17,26;RE=43;REF_strand=53,50;Strandbias_pval=0.207581;AF=0.294521	GT:DR:DV	0/0:103:43
chr12	67056297	46755	N	CGGGGGCGTCGCTCCAGGGCCCCGAGGTCGCGGCGGCCGCCCATGACCTTCCGGCGGTCCGAGGGCGCCCCGCGAGGTTGGGCAGCAGCCCGGCTCCGGATCCGTCCCGTCCCCGCCGGCCTTCGGTGGGCGCCTCGGCCGGCAGCTGCGCACGTCAGGTCACTCTGCCTTCCTGCTGGCCGCCGCGGGGCCGGCGCCGCGCGCGCGGGTCGGCGGGCGGCGGGGGCGGCGCCGCGGTGGGCGGCCGCCGCGGTGGGAAACAAAAAACAGGGGGGGGGGTCCAGGATACGCGCGGCGCCGGGCGCGGGGGGCGCAGCTTCCGCGCCACCGCCGCAGGCCGAAGCAGCAGCGCCGGCGCCGACGCACGCACCGCCGAAGGCCCCCGCAGCCCCGCCCGGGCGGTCCCCCGCTTCCCCGCGCCATTGGGGCCGGCGGCCCCCGCGGGCCCGAGCCGCGCGCCGAGGGGACACTCGCCCCGGCGGCCCCGGCCGCGCCCGGGAACCCGTCCTCCCTCCTCCGCCGGCAGTGGCGGCCTCGGGGCGTAACCGCCTCCCGCCCCGCCGAGCGCCGCGGGCCCGCGGAGGGAAGGGCGCGGGGCGCGGGGCGCGGGCGCGGCCGGAACCCCGAAGCCTGGGGTCGGGGTCGGTCCCGGGGGGGGCGGCCTCCGAGCCTGGATGGTGTGGAGCGTGGCCACTTGCCGAGCCTCTTGGTGGCGTGGGCGGGTGCGTCCCCGGGGGGGGGGGGGCCGGCCTCCGAGCCTGGGCGCGGGGGACGAGGCTATCTTTCCGAGTCCTCTGGAGGGCCTGTGGGATCCCGCGGACGGGGGAGGCCTCAAACAAAACAGGGGGGGGGGGGGGGGGGCCTGTGTGTTGACGAGTCTATTTCCGAGCCCTTGGGGGCGGTTGCGGCGTCCCGGGGAGCGGCGGCCTCCGAGCCTGGGGGTACAAGCTACTCTTCCGAGCCCTGGGCGGGCCGAAGGGTTGGCCACGGGGGGGGCAGGCCTCCGGAGCCCGGGGGGCGGTGGTGGGT	.	FAIL_NOTPRECISE	IMPRECISE;SVMETHOD=Snifflesv1.0.12;CHR2=chr12;END=67056299;STD_quant_start=1.673320;STD_quant_stop=45.136460;Kurtosis_quant_start=1.144775;Kurtosis_quant_stop=-1.672574;SVTYPE=INS;SUPTYPE=AL,SR;SVLEN=1887;STRANDS=+-;STRANDS2=10,9,10,9;RE=19;REF_strand=0,0;Strandbias_pval=1;AF=1	GT:DR:DV	1/1:0:19
chr12	67073023	46756	N	AAGCCGACGGGAAGAAGGACGGACGGCGGAAGT	.	FAIL_NOTPRECISE	IMPRECISE;SVMETHOD=Snifflesv1.0.12;CHR2=chr12;END=67073035;STD_quant_start=12.443719;STD_quant_stop=14.204550;Kurtosis_quant_start=-1.257437;Kurtosis_quant_stop=-0.704906;SVTYPE=INS;SUPTYPE=AL;SVLEN=33;STRANDS=+-;STRANDS2=13,14,13,14;RE=27;REF_strand=56,56;Strandbias_pval=1;AF=0.194245	GT:DR:DV	0/0:112:27
chr12	67081521	46757	N	ACAAGTATGCTTTTTTTTTTTTTTTTTTTTTTTGTTTTTTTTTTTAAATTTTTTTTTATTTGATAATTTATTGATGAATAGTCACAGAGAGAGAGAGAGAGAGAGGAGGCAGAGGACACAGGCAGAGGGAGAAGCAGGCTTCCCATGCACCGGGAGCCGACGTTGGGATTCGATCCTGGGTCTCCAGGATCCGCGCCCTGGGCGAAGGCAGGCGCCAAACGCGAGCGCCACCCAGGGATCCCTGGAACT	.	FAIL_NOTPRECISE	IMPRECISE;SVMETHOD=Snifflesv1.0.12;CHR2=chr12;END=67081523;STD_quant_start=9.751068;STD_quant_stop=13.111700;Kurtosis_quant_start=4.858869;Kurtosis_quant_stop=0.472632;SVTYPE=INS;SUPTYPE=AL,SR;SVLEN=247;STRANDS=+-;STRANDS2=10,14,10,14;RE=24;REF_strand=40,45;Strandbias_pval=0.816983;AF=0.220183	GT:DR:DV	0/0:85:24
chr12	67118144	46758	ATTCTTTTTTTTTTTTTTTTTTTTTTTTTTTTTTAGGAAACTG	N	.	PASS	PRECISE;SVMETHOD=Snifflesv1.0.12;CHR2=chr12;END=67118194;STD_quant_start=3.240370;STD_quant_stop=1.700840;Kurtosis_quant_start=-1.930645;Kurtosis_quant_stop=-1.828212;SVTYPE=DEL;SUPTYPE=AL;SVLEN=-50;STRANDS=+-;STRANDS2=27,29,27,29;RE=56;REF_strand=42,41;Strandbias_pval=0.863128;AF=0.402878	GT:DR:DV	0/1:83:56
chr12	67121250	46759	CAGGGATCCCTGGGTGGCGCAGCGGTTTGGCGCCTGCCTTTGGCCCAGGGCGCGATCCTGGAGACCCGGGATCGAATCCCACATCGGGCTCCCGGTGCATGGAGCCTGCTTCTCCCTCTGCCTGTGTCTCTGCCTCTCTCTCTCTCTCTGTGACTATCATAAATAAATAAAAATTAAAAAAAAAAATTTCACA	N	.	PASS	PRECISE;SVMETHOD=Snifflesv1.0.12;CHR2=chr12;END=67121456;STD_quant_start=4.809265;STD_quant_stop=2.396234;Kurtosis_quant_start=-1.985808;Kurtosis_quant_stop=-0.142370;SVTYPE=DEL;SUPTYPE=AL;SVLEN=-206;STRANDS=+-;STRANDS2=33,30,33,30;RE=63;REF_strand=48,43;Strandbias_pval=1;AF=0.409091	GT:DR:DV	0/1:91:63
chr12	67136663	46760	N	TTTGCCCCCCCATAACATTAGCTTGTATATTGGTATATTAGATAGATAATGTATAAGTAA	.	PASS	PRECISE;SVMETHOD=Snifflesv1.0.12;CHR2=chr12;END=67136679;STD_quant_start=9.348202;STD_quant_stop=5.060742;Kurtosis_quant_start=2.204917;Kurtosis_quant_stop=0.824181;SVTYPE=INS;SUPTYPE=AL;SVLEN=45;STRANDS=+-;STRANDS2=21,15,21,15;RE=36;REF_strand=47,49;Strandbias_pval=0.434517;AF=0.272727	GT:DR:DV	0/0:96:36
chr12	67138315	46761	AAGGAATAACACTTGGAAAAAAAAAAAAAAAAA	N	.	PASS	PRECISE;SVMETHOD=Snifflesv1.0.12;CHR2=chr12;END=67138346;STD_quant_start=0.500000;STD_quant_stop=0.661438;Kurtosis_quant_start=-1.369380;Kurtosis_quant_stop=-1.501343;SVTYPE=DEL;SUPTYPE=AL;SVLEN=-31;STRANDS=+-;STRANDS2=18,15,18,15;RE=33;REF_strand=51,50;Strandbias_pval=0.694483;AF=0.246269	GT:DR:DV	0/0:101:33
chr12	67138527	46762	ATGAGCTCTGTTTTCTTTTTTTTTTTTTTTTTTTTTTTTATTTATGATAGTCACAGAGAGAGAGGCAGAGACACAGGCAGAGGGAGAAGCAGGCTCCACGCACCGGGAGCCCGATGTGGGACTCGATCCCGGGTTTCCGGGATCGCGCCCTGGGCCAAAGGCAGGCGCCAAACCGCTGCGCCACCCAGGGATCCC	N	.	PASS	PRECISE;SVMETHOD=Snifflesv1.0.12;CHR2=chr12;END=67138721;STD_quant_start=1.902011;STD_quant_stop=1.524313;Kurtosis_quant_start=-1.621475;Kurtosis_quant_stop=-1.660110;SVTYPE=DEL;SUPTYPE=AL;SVLEN=-194;STRANDS=+-;STRANDS2=37,32,37,32;RE=69;REF_strand=51,50;Strandbias_pval=0.755301;AF=0.405882	GT:DR:DV	0/1:101:69
chr12	67144685	46763	N	GAAAAGAGAACTCAAAAAAAAAAAAAAAAAAAAAAAAAA	.	PASS	PRECISE;SVMETHOD=Snifflesv1.0.12;CHR2=chr12;END=67144691;STD_quant_start=2.723356;STD_quant_stop=2.466441;Kurtosis_quant_start=0.387154;Kurtosis_quant_stop=6.749696;SVTYPE=INS;SUPTYPE=AL;SVLEN=33;STRANDS=+-;STRANDS2=11,13,11,13;RE=24;REF_strand=46,39;Strandbias_pval=0.496913;AF=0.220183	GT:DR:DV	0/0:85:24
chr12	67146421	46764	AAAAAGCTTCCTAAGAGGGGCAGCCCCGGTGGCGCAGCGGTTTGGCGCAGCGGTTTGGCGCCGCCTGCAGCCTGGGGTGTGATTCTGGAGACCCGGGATCGAGTCCCACATCGGGCTCCCTGCATGGAGCCTGCTTCTCCCTCTGCCTGTGTCTCTGCCTCTCTCTCTCTGTGTCTATGAATAAACAAATAAAAAAAAAAAAAAGAAAAA	N	.	PASS	PRECISE;SVMETHOD=Snifflesv1.0.12;CHR2=chr12;END=67146638;STD_quant_start=6.848357;STD_quant_stop=5.167204;Kurtosis_quant_start=-1.416208;Kurtosis_quant_stop=-1.823437;SVTYPE=DEL;SUPTYPE=AL;SVLEN=-217;STRANDS=+-;STRANDS2=7,6,7,6;RE=13;REF_strand=42,34;Strandbias_pval=1;AF=0.146067	GT:DR:DV	0/0:76:13
chr12	67151256	46765	N	GGGGCCCGCAGCCAGCCCAGGGCCCTGCTCCCCCCCGGTGGGGGTCCCGGCGCCAGGGGTCGAGCCGGCGGTTTTGTGGACGCGGGTCCCCGACTTACCCACGAACGTAGGGGGCGGGCTTCCGCGACCCTCGAGCCCCGCGCGAGCGACCCCAGGAACCGCGCCTCAGAAAACAGGCCGCGGCCGGCGCCCTCCGCCCCCCTATCCCCGCCGTCCTCCTCCCCACCCCCACCTCCCTACTGCCGAAGTGCCCCACGCGGTCAAAATCCATCTCCACACTCTGGGACCGATGGTGCCGCCGTTCGCTGCGCCCCAAGCGGCCTGCGCCGACCTTCGCCAGCGCCCCGGCCCGGGCACGCGCCCGCCCCGCCCGGCCCCCGGGCCCCCCCGCCTGGGTCCTGCGCGCCCCCGGGTGCCGGGCCGGGCGGCTCCCCCCCCCCCCCCCCCGCCGAGGTCCGATAGGCCCCGCCCCGCCCCCCCCCCCGGCCGCCCTCTGGGTCCCCCGTGCGCCGCCCCAGGGCGCGGGGCCGGGCGCTTTCCAACCTCCGAGGCCAGATCCCCGTCCCGCGTCCCCGTCCCCGTCCCGTCCCTCGCCCCGTCCCGGGGGCCCTCCCCGCCCTCTCGGGTCCCCCGTGCGCCGCCCCCCGGTGCCGGGTCCGGGGCGGCTCCCCCCCCACCGAGGTCCGAGCCCCGCCCCGCCCGCCCCCCCCCCCCCCCGGCCGCCTCTGGGTCCCCCCCGTGCGCGCCCCAGGGCGCGCGGGCCGGGCGGCTTCCAACCTCCGTAGTCCAGATCCCCGTCCCGGTCCCGTCCCCCGCCGTTCCGTTCCCCGCCCCGTCCCGGGGCCCTACCCGCCCCTCTGGGTCCCCCGTGCGCGCCCCATTGTGCCGGGGCGGGCGGCTCCCCCCCCCCCGAGGTCCGAGTCCCCCGCCCCGCCCCGCCCCCCCCCCCCCCCCGGCCCGCCCTCTGGTCCCCGTGCGCGCCCCTAGGGGCGCAGTGGGCCGGGCGGCTTCCAACCTCCGCTGCCGATCCCGTTCCCGTCCCCGTCCCCGTTCCGTCCCCGCCCCGTCCCCGGGGGCCCTCCCGCCCTCTGGGTCCCCCGTGCGCGCCCCAGGGGTGCCGGGTCCGGGCGGCTCCACCCCACCCGCGTTCCGAGCCCCGCCCCTCCCCCCCCCCCCCCCCCCCCCGCCCCCGGCCGCCCCACCCC	.	FAIL_NOTPRECISE	IMPRECISE;SVMETHOD=Snifflesv1.0.12;CHR2=chr12;END=67151264;STD_quant_start=1.788854;STD_quant_stop=336.006101;Kurtosis_quant_start=4.533436;Kurtosis_quant_stop=-2.192086;SVTYPE=INS;SUPTYPE=AL,SR;SVLEN=1678;STRANDS=+-;STRANDS2=8,11,8,11;RE=19;REF_strand=8,5;Strandbias_pval=0.472548;AF=0.59375	GT:DR:DV	0/1:13:19
chr12	67173312	46766	GAAAGAAAGAAAGAAAGAATAAGAAGAAAGAAAAGAAAGAAAGAAAGAAAGAAAGAAAGAAAGAAAGAAAGAAAGAAAGAAGAAAGAAAGAAAGAAAGAAT	N	.	FAIL_NOTPRECISE	IMPRECISE;SVMETHOD=Snifflesv1.0.12;CHR2=chr12;END=67173413;STD_quant_start=54.804957;STD_quant_stop=45.146982;Kurtosis_quant_start=-2.261239;Kurtosis_quant_stop=-2.186143;SVTYPE=DEL;SUPTYPE=AL;SVLEN=-101;STRANDS=+-;STRANDS2=19,6,19,6;RE=25;REF_strand=33,28;Strandbias_pval=0.0884369;AF=0.290698	GT:DR:DV	0/0:61:25
chr12	67176595	46767	CGCCTGCCTTTGGCCCAGGGCGCGATCCTGGATATCCGGGATCGAATCCCATGTCGGGCTCCCAGTGCATGGAGCCTGCTTCTCCCTCTGCCTGTGTCTCTGCCTCTCTCTCTCTCTCTCTCTCTCACTGTGTGCCTATCATAAATAAATAAAAGTTTAAAAAAAAAAAAAAAAAAAAAAAGGAGGGATCCCTGGGTGGCGCAGTGGTTT	N	.	FAIL_NOTPRECISE	IMPRECISE;SVMETHOD=Snifflesv1.0.12;CHR2=chr12;END=67176805;STD_quant_start=16.036889;STD_quant_stop=14.899664;Kurtosis_quant_start=1.919687;Kurtosis_quant_stop=0.095625;SVTYPE=DEL;SUPTYPE=AL;SVLEN=-210;STRANDS=+-;STRANDS2=12,11,12,11;RE=23;REF_strand=26,29;Strandbias_pval=0.805144;AF=0.294872	GT:DR:DV	0/0:55:23
chr12	67181338	46768	AAGAATTCNNNNNNNNNNTTTAAAGTTAGCGCACGAAGAAGCTCAAATCAATGGGTTTTAGTTGTGGGCGTCATATCAACTAACATTACTTGAATGTTCGATAAGCCTCTATCCGAAAAGGGAATGACGAGATGTAAGGGCCCTTCATGTAGATTGAA	N	.	PASS	PRECISE;SVMETHOD=Snifflesv1.0.12;CHR2=chr12;END=67181496;STD_quant_start=1.080123;STD_quant_stop=1.125463;Kurtosis_quant_start=24.758767;Kurtosis_quant_stop=21.935957;SVTYPE=DEL;SUPTYPE=AL;SVLEN=-158;STRANDS=+-;STRANDS2=28,33,28,33;RE=61;REF_strand=28,33;Strandbias_pval=1;AF=0.5	GT:DR:DV	0/1:61:61
chr12	67193796	46769	CCCACCCCCCCCCCCCCGACCCTTATTAAGCTCCGTTTCGTAAAGCTCCCCGCTACCCCCCCCCCCCCCCCCCCCCCC	N	.	PASS	PRECISE;SVMETHOD=Snifflesv1.0.12;CHR2=chr12;END=67193880;STD_quant_start=2.199707;STD_quant_stop=1.191367;Kurtosis_quant_start=-0.287909;Kurtosis_quant_stop=-0.286126;SVTYPE=DEL;SUPTYPE=AL;SVLEN=-84;STRANDS=+-;STRANDS2=36,27,36,27;RE=63;REF_strand=37,27;Strandbias_pval=1;AF=0.496063	GT:DR:DV	0/1:64:63
chr12	67197690	46770	AAGGTCTATGGTGGTATTCTTCTCAAGCGCACATGGAACTTTCTCCAGAATAGACCACATATTGGGTCACAAATCGGGTCTGAACCGATACCAAAAGATTGGGATTGTCCCCTGCATATTCTCGGACCATAATGCCTTGAAATTAGAACTAAATCACAACAAGAAGTTTGGAAGGACCTCAAACACATGGAGGTTAAGGACCATCCTGCTAAAAGATAAAAGGGTCAACCAGGAAATTAAGGAAGAATTAAAAAGATTCATGGAAACTAATGAGAATGAAGATACAACCGTTCAAAATCTTTGGGATGCAGCAAAAGCAGTCCTAAGGGGGAAATACATCGCAATACAAGCATCCATTCAAAAACTGGAAAGAACTCAAATACAAAAGCTAACCTTACACATAAAGGAGCTAGAGAAAAAACAGCAAATAGATCCTACACCCAAGAGAAGAAGGGAGATAATAAAGATTCGAGCAGAACTCAACGAAATCGAGACCAGAAGAACTGTGGAACAGATCAACAGAACCAGGAGTTGGTTCTTTGAAAGAATTAATAAGATAGATAAACCATTAGCCAGCCTTATTAAAAAGAAGAGAGAGAAGACTCAAATTAATAAAATCATGAATGAGAAAGGAGAGATCACTACCAACACCAAGGAAATACAAACGATTTTAAAAACATATTATGAACAGCTCTACGCCAATAAATTAGGCAATCTAGAAGAAATGGACGCATTCCTGGAAAGCCACAAACTACCAAAACTGGAACAGGAAGAAATAGAAAACCTGAACAGGCCAATAACCAGGGAGGAAATTGAAGCAGTCATCAAAAACCTCCCAAGACACAAGAGTCCAGGGCCAGATGGCTTCCCAGGAGAATTTTATCAAACGTTTAAAGAAGAAATCATACCTATTCTCCTAAAGCTGTTTGGAAAGATAGAAAGAGATGGAGTACTTCCAAATTCGTTCTATGAAGCCAGCATCACCTTAATTCCAAAGCCAGACAAAGACCCCGCCAAAAAGGAGAATTACAGACCAATATCCCTGATGAACATGGATGCAAAAATTCTCAACAAGATACTGGCCAATAGGATCCAACAGTACATTAAGAAAATTATTCACCATGACCAAGTAGGATTTATCCCTGGGACACAAGGCTGGTTCAACACCCGTAAAACAATCAATGTGATTCATCATATCAGCAAGAGAAAAACCAAGAACCATATGATCCTCTCATTGGATGCAGAGAAAGCATTTGACAAAATACAGCATCCATTCCTGATCAAAACTCTTCAAAGTGTAGGGATAGAGGGAACATTCCTCGACATCTTAAAAGCCATCTATGAAAAGCCCACAGCAAATATCATTCTCAATGGGGAAGCACTGGGAGCCTTTCCCCTAAGATCAGGAACAAGACAGGGATGTCCACTCTCACCACTGCTATTCAACATAGTACTGGAAGTCCTAGCCTCAGCAATCAGACAACAAAAAGACATTAAAGGCATTCAAATTGGCAAAGAAGAAGTCAAACTCTCTCTCTTCGCCGATGACATGATACTCTACATAGAAAACCCAAAAGTCTCCACCCCAAGATTGCTAGAACTCATACAGCAATTCGGTAGCGTGGCAGGATACAAAATCAATGCCCAGAAGTCAGTGGCATTTCTATACACTAACAATGAGACAGAAGAAAGAGAAATTAAGGAGTCAATCCCATTTACAATTGCACCCAAAAGCATAAGATACCTAGGAATAAACCTCACCAAAGATGTAAAGGATCTATACCCTCAAAACTATAGAACACTTCTGAAAGAAATTGAGGAAGACACAAAGAGATGGAAAAATATTCCATGCTCATGGATTGGCAGAATTAATATTGTGAAAATGTCAATGTTACCCAGGGCAATATACACGTTTAATGCAATCCCTATCAAAATACCATGGACTTTCTTCAGAGAGTTAGAACAAATTATTTTAAGATTTGTGTGGAATCAGAAAAGACCCCGAATAGCCAGGGGAATTTTAAAAAAGAAAACCATATCTGGGGGCATCACAATGCCAGATTTCAGGTTGTACTACAAAGCTGTGGTCATCAAGACAGTGTGGTACTGGCACAAAAACAGACACATAGATCAGTGGAACAGAATAGAGAATCCAGAAGTGGACCCTGAACTTTATGGGCAACTAATATTCGATAAAGGAGGAAAGACTATCCATTGGAAGAAAGACAGTCTCTTCAATAAATGGTGCTGGGAAAATTGGACATCCACATGCAGAAGAATGAAACTAGACCACTCCCTTTCACCATACACAAAGATAAACTCAAAATGGATGAAAGATCTAAATGTGAGACAAGATTCCATCAAAATCCTAGAGAAGAACACAGGCAACACCCTTTTTGAACTCGGCCATAGTAACTTCTTGCAAGATACATCCACAAAGGCAAAAGAAACAAAAGCAAAAATGAACTATTGGGACTTCATCAAGATAAGAAGCTTTTGCACAGCAAAGGATACAGTCAACAAAACTCAAAGACAACCTACAGAATGGGAGAAGATATTTGCAAATGACATATCAGATAAAGGGCTAGTTTCCAAGATCTATAAAGAACTTATTAAACTCAATACCAAAGAAACAAACAATCCAATCATGAAATGGGCAAAAGACATGAACAGAAATCTCACAGAGGAAGACATAGACATGGCCAACATGCACATGAGAAAATGCTCTGCATCACTTGCCATCAGGGAAATACAAATCAAAACTACAATGAGATACCACCTCACACCAGTGAGAATGGGGAAAATTAACAAGGCAGGAAACAACAAATGTTGGAGAGGATGCGGAGAAAAGGGAACCCTCCTACACTGTTGGTGGGAATGTGAACTGGTGCAGCCACTCTGGAAAACTGTGTGGAGGTTCCTCAAACAGTTAAAAATATACCTGCCCTACGACCCAGCAATTGCACTGTTGGGGATTTACCCCAAAGATACAAATGCAATGAAACGCCGGGACACCTGCACCCCGATGTTTCTAGCAGCAATGGCCACGATAGCCAAACTGTGGAAGGAGCCTCGGTGTCCAACGAAAGATGAATGGATAAAGAAGATGTGGTTTATGTATACAATGGAATATTACTCAGCTATTAGAAATGACAAATACCCACCATTTGCTTCAACATGGATGGAACTGGAGGGTATTATGCTGAGTGAAGTAAGTCAGTCGGAGAAGGACAAACATTATATGTTCTCATTCATTTGGGGAATATAAATAATAGTGAAAGGGAAAACAAGGGAAGGGAGAAGAAATGTGTGGGAAATATCAGAAAGGGAGACAGAACGTAAAGACTGCTAACTCTGGGAAACGAACTAGGGGTGGTAGAAGGGGAGGAGGGCGGGGGGTGGGAGTGAATGGGTGACGGGCACTGGGTGTTATTCTGTATGTTAGTAAATTGAACACCAATAAAAAAAAAAAAAAAAAAAAAAAAAAAA	N	.	PASS	PRECISE;SVMETHOD=Snifflesv1.0.12;CHR2=chr12;END=67201178;STD_quant_start=3.605551;STD_quant_stop=1.000000;Kurtosis_quant_start=-1.468399;Kurtosis_quant_stop=-0.023742;SVTYPE=DEL;SUPTYPE=AL,SR;SVLEN=-3488;STRANDS=+-;STRANDS2=14,24,14,24;RE=38;REF_strand=32,38;Strandbias_pval=0.41952;AF=0.351852	GT:DR:DV	0/1:70:38
chr12	67212309	46771	GAGCCCAACTCAATCCAAATCAATTAGAGATTGAGTTA	N	.	PASS	PRECISE;SVMETHOD=Snifflesv1.0.12;CHR2=chr12;END=67212347;STD_quant_start=0.392232;STD_quant_stop=0.679366;Kurtosis_quant_start=4.316841;Kurtosis_quant_stop=-1.635704;SVTYPE=DEL;SUPTYPE=AL;SVLEN=-38;STRANDS=+-;STRANDS2=13,13,13,13;RE=26;REF_strand=47,53;Strandbias_pval=0.828121;AF=0.206349	GT:DR:DV	0/0:100:26
chr12	67213822	46772	AAAAAAAAGAATTATAGATGGGAGCTCACCTGGTAAATGGAACAAATGAAAACACCTGTGGGTGAAGCAGACCACCCTCTACCCCCAGCTGACCTTGCCGCCAGGCGTGGAACAAGTACAGCACCTGCTTCAGAAGCCAGGCATGGAACCAGGGCCCTGACAGCTAAGAACTCACGTCCTGATTCTGGTACCAATTCCACCAAGGGTCATGTTCGTGTATCTCAGAGGATGTCCACCCCACCAGGTCTTGGTGAGATCTTGTGGATGACATTAGAACCAGTTACCCCAGAGATCTTTATTGAAATTTACGGCTGGCTTCAAGATGGTCTAAGCAGGAGTGGCTACTCCTGGCCTAATGCTCAGGACGGCGCCAGTTGCTGAAGATTTGAAATGCATCCATTGCATTCGAAAGTCTTAAGAACCATTCTGCATCCATTGCATNNNNNNNNNNGTGTCTCTGCCTCTCTCTCTCTCTCTGTGTGTCTCTATGAATAATAAATAAAATATT	N	.	FAIL_NOTPRECISE	IMPRECISE;SVMETHOD=Snifflesv1.0.12;CHR2=chr12;END=67214280;STD_quant_start=19.516019;STD_quant_stop=29.329593;Kurtosis_quant_start=0.487045;Kurtosis_quant_stop=-1.768985;SVTYPE=DEL;SUPTYPE=AL,SR;SVLEN=-458;STRANDS=+-;STRANDS2=36,44,36,44;RE=80;REF_strand=42,55;Strandbias_pval=0.87951;AF=0.451977	GT:DR:DV	0/1:97:80
chr12	67250701	46773	N	TTATTCCCTTTTTCTTTTTTTCTTTATTTATTTCATTATTTATTTA	.	FAIL_NOTPRECISE	IMPRECISE;SVMETHOD=Snifflesv1.0.12;CHR2=chr12;END=67250706;STD_quant_start=9.715966;STD_quant_stop=10.844353;Kurtosis_quant_start=2.992675;Kurtosis_quant_stop=2.357705;SVTYPE=INS;SUPTYPE=AL;SVLEN=32;STRANDS=+-;STRANDS2=10,4,10,4;RE=14;REF_strand=30,36;Strandbias_pval=0.139469;AF=0.175	GT:DR:DV	0/0:66:14
chr12	67267586	46774	N	CCATAATAAATAGTGAGATTCCCTGGTTGTCTCAGTGTGTTGCCTCGCTGCCTTTGCCCTGTTCTCGCTCCTGGCTACCCTGAGAGCTAAATCCCACGTCGGTCTGGCTGTGCATTTATCCGCTTCTCCCTGTTTTCCTTTTCTCGCGCCGTCTCTGCTCCTCTCTGGTGACTTATCATAAATAAAAAAAAATTAAAAAAAAACA	.	PASS	PRECISE;SVMETHOD=Snifflesv1.0.12;CHR2=chr12;END=67267589;STD_quant_start=1.069045;STD_quant_stop=5.304984;Kurtosis_quant_start=3.752280;Kurtosis_quant_stop=9.162310;SVTYPE=INS;SUPTYPE=AL;SVLEN=200;STRANDS=+-;STRANDS2=11,18,11,18;RE=29;REF_strand=42,40;Strandbias_pval=0.280608;AF=0.261261	GT:DR:DV	0/0:82:29
chr12	67281559	46775	N	CCTGGGATCCCTGGGTGGCGCAGCGGTTAGGCGCCTGCCTTTGGCCCAGGGCGTGATCCTGGATGACCCGGGATTCGAATCCCACCGTCCAGGCTCCCGGTTGATGGAAGCTGCTTCTCCCTCTGCCTATTGTCTCTGCCTCTCTCTTCACTGTTGTTCCTATCCTACATACATAAAAATAAAATTTAAAAAAAATAAAAAATCAAAATTAAACTGGTGCC	.	PASS	PRECISE;SVMETHOD=Snifflesv1.0.12;CHR2=chr12;END=67281574;STD_quant_start=0.886405;STD_quant_stop=7.161404;Kurtosis_quant_start=2.048769;Kurtosis_quant_stop=3.414211;SVTYPE=INS;SUPTYPE=AL;SVLEN=216;STRANDS=+-;STRANDS2=12,17,12,17;RE=29;REF_strand=46,55;Strandbias_pval=0.832599;AF=0.223077	GT:DR:DV	0/0:101:29
chr12	67330812	46776	N	GTCCCCAAATCAGAGTCCCGCATCAGGCTCCCTGC	.	PASS	PRECISE;SVMETHOD=Snifflesv1.0.12;CHR2=chr12;END=67330812;STD_quant_start=0.000000;STD_quant_stop=0.674200;Kurtosis_quant_start=3.033706;Kurtosis_quant_stop=3.039853;SVTYPE=INS;SUPTYPE=AL;SVLEN=35;STRANDS=+-;STRANDS2=15,8,15,8;RE=23;REF_strand=42,36;Strandbias_pval=0.473428;AF=0.227723	GT:DR:DV	0/0:78:23
chr12	67337983	46777	N	CCAGTTTAATTTTTTATTTTTTTTAAATTTTTATTTATTTAGGATAGTCACACAGAGAGGAGAGAGAGAGAGAGGCAGAGATACATGCAAGGGAGAACAGGCTCCAGGGCACCGGAAGCCCACGTGGGATTCGATCCGCGGGTGCTCCCAGGATCGCGCCCTGGGCCAAAGGCAGGCGTTAAACCGCTGGCGGCCAACCCCGGGATCCCCTATGG	.	PASS	PRECISE;SVMETHOD=Snifflesv1.0.12;CHR2=chr12;END=67337982;STD_quant_start=2.683282;STD_quant_stop=4.827007;Kurtosis_quant_start=3.499492;Kurtosis_quant_stop=4.923193;SVTYPE=INS;SUPTYPE=AL;SVLEN=216;STRANDS=+-;STRANDS2=10,9,10,9;RE=19;REF_strand=35,28;Strandbias_pval=1;AF=0.231707	GT:DR:DV	0/0:63:19
chr12	67343148	46778	N	GAAAAACTACGATAAAAGAAAAGAATGAAAGAACACGAAAAGAATAAATAAGAAACAGACAAGAA	.	FAIL_NOTPRECISE	IMPRECISE;SVMETHOD=Snifflesv1.0.12;CHR2=chr12;END=67343157;STD_quant_start=18.449932;STD_quant_stop=22.054478;Kurtosis_quant_start=-1.464929;Kurtosis_quant_stop=-1.554595;SVTYPE=INS;SUPTYPE=AL;SVLEN=62;STRANDS=+-;STRANDS2=0,20,0,20;RE=20;REF_strand=30,49;Strandbias_pval=0.000314703;AF=0.20202	GT:DR:DV	0/0:79:20
chr12	67353055	46779	CCACTAACTTTTTTTTTTTTTTTTTTTTTTTT	N	.	PASS	PRECISE;SVMETHOD=Snifflesv1.0.12;CHR2=chr12;END=67353087;STD_quant_start=1.390444;STD_quant_stop=1.125463;Kurtosis_quant_start=-0.940539;Kurtosis_quant_stop=-1.034747;SVTYPE=DEL;SUPTYPE=AL;SVLEN=-32;STRANDS=+-;STRANDS2=17,14,17,14;RE=31;REF_strand=50,52;Strandbias_pval=0.682455;AF=0.233083	GT:DR:DV	0/0:102:31
chr12	67361858	46780	N	GGAGAGGTGGGAGGAGGGGAAGGGCAGAGGGGGACGCAAGGAAAACTACAAAGCAAAAAAAAATAAATAAATAAATAAAAGAAA	.	PASS	PRECISE;SVMETHOD=Snifflesv1.0.12;CHR2=chr12;END=67361865;STD_quant_start=3.055050;STD_quant_stop=3.415650;Kurtosis_quant_start=10.160151;Kurtosis_quant_stop=11.061436;SVTYPE=INS;SUPTYPE=AL;SVLEN=46;STRANDS=+-;STRANDS2=12,18,12,18;RE=30;REF_strand=33,47;Strandbias_pval=1;AF=0.272727	GT:DR:DV	0/0:80:30
chr12	67364244	46781	N	ACACTTCTTAGGTAAAGAATGTTGGGTGTAGGCCTTAGAAAACAACAGA	.	PASS	PRECISE;SVMETHOD=Snifflesv1.0.12;CHR2=chr12;END=67364247;STD_quant_start=0.654654;STD_quant_stop=2.070197;Kurtosis_quant_start=10.913690;Kurtosis_quant_stop=10.213575;SVTYPE=INS;SUPTYPE=AL;SVLEN=46;STRANDS=+-;STRANDS2=9,20,9,20;RE=29;REF_strand=31,46;Strandbias_pval=0.501031;AF=0.273585	GT:DR:DV	0/0:77:29
chr12	67367176	46782	N	ACAACCCACGCTCCACCGGGCATCCCTGGGTGGTTCGCAGCGGTTTAGTGCCTCGCCCTTTGCCCAGGACGACGCTCCTTGGAGACCCGGGATTCAAATCCACGTGGGCTCCTGGTGCATGGAGCCTGTTTCTCCCTTCTGCCGTGTCTTCTTCCTCTCCTCTCTTTCTGTTTTACTTATCATAAATACATCTAAAAACAAAAAAAACAAAAAAAA	.	PASS	PRECISE;SVMETHOD=Snifflesv1.0.12;CHR2=chr12;END=67367191;STD_quant_start=4.537426;STD_quant_stop=4.029304;Kurtosis_quant_start=4.709971;Kurtosis_quant_stop=1.515293;SVTYPE=INS;SUPTYPE=AL;SVLEN=204;STRANDS=+-;STRANDS2=11,23,11,23;RE=34;REF_strand=39,54;Strandbias_pval=0.413115;AF=0.267717	GT:DR:DV	0/0:93:34
chr12	67373101	46783	TTTTCAAGGGATCCCTGGGTGGCGCAGCGGTTTAGCGCCTGCCTTTGGCCCAGGGCGCGATCCTGGAGACCCAGGATCGAATCCCACGTCGGGCTCCCGGTGCATGGAGCCTGCTTCTCCCTCGGCCGGGGTCTCTGCCTCTCCCTCTCTCTCTGTGTGACTATCATAAATAAATAAATATTAAAAAAAAAAAAAAAGAAAAGAAAAGAAAAAAAAAATTT	N	.	PASS	PRECISE;SVMETHOD=Snifflesv1.0.12;CHR2=chr12;END=67373321;STD_quant_start=1.593255;STD_quant_stop=1.109400;Kurtosis_quant_start=3.069779;Kurtosis_quant_stop=9.804268;SVTYPE=DEL;SUPTYPE=AL,SR;SVLEN=-220;STRANDS=+-;STRANDS2=10,16,10,16;RE=26;REF_strand=37,49;Strandbias_pval=0.821271;AF=0.232143	GT:DR:DV	0/0:86:26
chr12	67380166	46784	N	TTAAAGTTATATGGTGTAGGATCCCTGTTTTTTTTTTTGTGGCGCAGCGGTTCTGGCGCCCGGCTTTGGCCCAGGGCCGTTTGATTTCTGAGACCCGGTTCGAATCCCACTCGGGCTTCCCGTTTGCCCAATGGGAGCCCTGCTCTCCCTCTCCTGTGTCTCTGCCTCTCTCTCTCTCTCTCTGGCCTATCATAATAAATAAAAATTTAAAAAAAAATAAATAACTAA	.	PASS	PRECISE;SVMETHOD=Snifflesv1.0.12;CHR2=chr12;END=67380183;STD_quant_start=6.894814;STD_quant_stop=4.160251;Kurtosis_quant_start=3.980240;Kurtosis_quant_stop=3.359509;SVTYPE=INS;SUPTYPE=AL;SVLEN=214;STRANDS=+-;STRANDS2=13,14,13,14;RE=27;REF_strand=45,47;Strandbias_pval=1;AF=0.226891	GT:DR:DV	0/0:92:27
chr12	67387464	46785	N	GGCCGGTGGGGGAGGACCTCAGGATTGCCCCAGGGTGCGTTGCGGAGGACCTCAGGATCCAGGTCTGGGTGCTGAGGACCTCCGGATGCCCCC	.	FAIL_NOTPRECISE	IMPRECISE;SVMETHOD=Snifflesv1.0.12;CHR2=chr12;END=67387463;STD_quant_start=43.554563;STD_quant_stop=29.300171;Kurtosis_quant_start=-1.308756;Kurtosis_quant_stop=0.955928;SVTYPE=INS;SUPTYPE=AL;SVLEN=98;STRANDS=+-;STRANDS2=6,13,6,13;RE=19;REF_strand=47,47;Strandbias_pval=0.207471;AF=0.168142	GT:DR:DV	0/0:94:19
chr12	67388057	46786	N	<DEL>	.	FAIL_NOTPRECISE	IMPRECISE;SVMETHOD=Snifflesv1.0.12;CHR2=chr12;END=67388679;STD_quant_start=12.140840;STD_quant_stop=0.447214;Kurtosis_quant_start=1.351970;Kurtosis_quant_stop=0.629630;SVTYPE=DEL;SUPTYPE=SR,NR;SVLEN=-622;STRANDS=+-;STRANDS2=6,12,6,12;RE=18;REF_strand=1,1;Strandbias_pval=1;AF=0.9	GT:DR:DV	1/1:2:18
chr12	67401186	46787	ATAAAATCTTTTTTTTTTTTTTTTTTTTTTTT	N	.	PASS	PRECISE;SVMETHOD=Snifflesv1.0.12;CHR2=chr12;END=67401219;STD_quant_start=1.775907;STD_quant_stop=1.441153;Kurtosis_quant_start=-1.628742;Kurtosis_quant_stop=-1.485247;SVTYPE=DEL;SUPTYPE=AL;SVLEN=-33;STRANDS=+-;STRANDS2=14,12,14,12;RE=26;REF_strand=48,53;Strandbias_pval=0.661603;AF=0.204724	GT:DR:DV	0/0:101:26
chr12	67403127	46788	N	AAGAACTCCTAAAAAAAAAAAAAAAATTAAAAATTAAAAAATAAAAAAAAAA	.	PASS	PRECISE;SVMETHOD=Snifflesv1.0.12;CHR2=chr12;END=67403129;STD_quant_start=0.229416;STD_quant_stop=1.849609;Kurtosis_quant_start=1.016804;Kurtosis_quant_stop=1.958565;SVTYPE=INS;SUPTYPE=AL;SVLEN=52;STRANDS=+-;STRANDS2=20,19,20,19;RE=39;REF_strand=49,52;Strandbias_pval=0.851122;AF=0.278571	GT:DR:DV	0/0:101:39
chr12	67412959	46789	N	TGTAATGGCAAATTTTTTTTTTTTTTTTTTTTTAAAGATGAGGTTTATTTGAGTTTTTTTAAAGAATTTTATTTATTTATTCATGAGTAGTCACACAGAGGAGAGACAGAGAGGCAGAGACACAGGCAGCGGGAGAAGCAAGCTACCATGCACCGTGAGCCCGATGTGGGATTTCGATCCGGGTCTCCAGGATCGTGCCCCGGGGCGCAAAGGCGGCGCCAAACCGCTGCGCCACCCAGGATCCC	.	PASS	PRECISE;SVMETHOD=Snifflesv1.0.12;CHR2=chr12;END=67412959;STD_quant_start=1.224745;STD_quant_stop=5.751254;Kurtosis_quant_start=16.555482;Kurtosis_quant_stop=19.240665;SVTYPE=INS;SUPTYPE=AL;SVLEN=253;STRANDS=+-;STRANDS2=27,26,27,26;RE=53;REF_strand=43,34;Strandbias_pval=0.596329;AF=0.407692	GT:DR:DV	0/1:77:53
chr12	67433352	46790	N	<DEL/INV>	.	PASS	PRECISE;SVMETHOD=Snifflesv1.0.12;CHR2=chr12;END=67433602;STD_quant_start=0.726483;STD_quant_stop=0.000000;Kurtosis_quant_start=-0.860234;Kurtosis_quant_stop=-0.826211;SVTYPE=DEL/INV;SUPTYPE=NR;SVLEN=-250;STRANDS=+-;STRANDS2=35,38,35,38;RE=73;REF_strand=40,44;Strandbias_pval=1;AF=0.464968	GT:DR:DV	0/1:84:73
chr12	67479008	46791	N	TTTGAAATGTACTTGATGGCAAATTTAATTCTACAAAACCAACTTCGGGGTTACTTAAATAAGTAATATTTTGTGAACTTGACTTGAAGCGACATGCCCCATCAAGCATAAGCGCTCAAGGGGCACTGGGTGGACTCAGTCGTTGAGCATCTATCCTCAGTACGCTGTCCATAAGCATCCACTCCGCTGCATAGTCATCCGGTCATGCATCTCAGGGTCGTGAGGTTGATGCCCCTGCTGTCCAGGCTCCATGTCGGGCTCCAGGCT	.	FAIL_NOTPRECISE	IMPRECISE;SVMETHOD=Snifflesv1.0.12;CHR2=chr12;END=67479026;STD_quant_start=2.348881;STD_quant_stop=15.815749;Kurtosis_quant_start=0.409612;Kurtosis_quant_stop=0.843566;SVTYPE=INS;SUPTYPE=AL,SR;SVLEN=254;STRANDS=+-;STRANDS2=12,46,12,46;RE=58;REF_strand=10,41;Strandbias_pval=1;AF=0.53211	GT:DR:DV	0/1:51:58
chr12	67481445	46792	N	AAACTAAAAAAAAACTAAAAAATAAAAAAATAAAAAAAAAC	.	PASS	PRECISE;SVMETHOD=Snifflesv1.0.12;CHR2=chr12;END=67481457;STD_quant_start=5.928141;STD_quant_stop=6.425396;Kurtosis_quant_start=7.896756;Kurtosis_quant_stop=8.600596;SVTYPE=INS;SUPTYPE=AL;SVLEN=33;STRANDS=+-;STRANDS2=10,19,10,19;RE=29;REF_strand=44,52;Strandbias_pval=0.295482;AF=0.232	GT:DR:DV	0/0:96:29
chr12	67488569	46793	N	TGTCCTCTTCGTTTTTTTTAATTCTGTGTTTTTTTTAATTGAATGTAGTCATACAGAGAGAGAGGAAGAGAGAGAGAGGAGAGGGCAGAGGGAGAAGCAGGCTCCATTGCACCTGGAGCACCAACGTGGGAGTCGATCCAGGGTCTCCAGGATCGCGCCCTGTGCCAAAGGCGGCGCCAAACCGCTGGCGACACCCAGGGATCCC	.	PASS	PRECISE;SVMETHOD=Snifflesv1.0.12;CHR2=chr12;END=67488576;STD_quant_start=1.732051;STD_quant_stop=4.719399;Kurtosis_quant_start=1.434951;Kurtosis_quant_stop=-0.361187;SVTYPE=INS;SUPTYPE=AL,SR;SVLEN=205;STRANDS=+-;STRANDS2=11,12,11,12;RE=23;REF_strand=44,44;Strandbias_pval=1;AF=0.207207	GT:DR:DV	0/0:88:23
chr12	67487988	46794	N	GCTATGTTTTTGTTTTTTGTTTTTAATTTTTTTTATTTATTTAGGAGAGGCACACAGTGAGAGAGAGAGAGGCAGAGACACAGCAGAGGAGAAGCAGGCGCACAGCACCGGGAGCCCGATTGGGATTTGATCCCGGTCTTCCAGATCCGCGCCCTGGGTCCAAAGGCGGCGCAAACGGCTGCGCGCACCCAGGGATCCC	.	PASS	PRECISE;SVMETHOD=Snifflesv1.0.12;CHR2=chr12;END=67487997;STD_quant_start=1.264911;STD_quant_stop=6.082763;Kurtosis_quant_start=-1.361100;Kurtosis_quant_stop=5.770746;SVTYPE=INS;SUPTYPE=AL;SVLEN=199;STRANDS=+-;STRANDS2=9,6,9,6;RE=15;REF_strand=47,41;Strandbias_pval=0.781188;AF=0.145631	GT:DR:DV	0/0:88:15
chr12	67488927	46795	TGTGTAGGGATCCCTGGGTGGCGCAGCGGTTTGGCGCGGGCCTTTGGCCCAGGGCACGATTCTGGAGACCCAGGATCGAATCCCACGTCGGGCTCCCAGTGCATGGAGCCTGCTTCTCCCTCTGCCTATGTCTCTGCCCCTCTCTCTCTCTGTGACTATCATAAATAAATAAAAATTAAAAACAAAAAAAAATAAAATA	N	.	PASS	PRECISE;SVMETHOD=Snifflesv1.0.12;CHR2=chr12;END=67489127;STD_quant_start=2.315953;STD_quant_stop=1.705606;Kurtosis_quant_start=-1.608272;Kurtosis_quant_stop=-1.678516;SVTYPE=DEL;SUPTYPE=AL;SVLEN=-200;STRANDS=+-;STRANDS2=12,10,12,10;RE=22;REF_strand=48,41;Strandbias_pval=1;AF=0.198198	GT:DR:DV	0/0:89:22
chr12	67490480	46796	N	CGCCCTCTTTTTTTTTTTTTTAATTTTGTTATTTATTTATGATAGTCACAGAGAGAGAGACGAGGAGGAGGACCACAGTGCCAGAGGGAGAAGCAGGCTACATGCCCCAGGGAGCCCGGATGTGGATTTGATCCCGGGCCTCCAGGATCGCGCCTCTGGGCCTAAGGAGGGTGCCAAACGCTGCGCCACCCATTGGATC	.	PASS	PRECISE;SVMETHOD=Snifflesv1.0.12;CHR2=chr12;END=67490494;STD_quant_start=0.679366;STD_quant_stop=4.428926;Kurtosis_quant_start=3.553100;Kurtosis_quant_stop=0.315574;SVTYPE=INS;SUPTYPE=AL;SVLEN=185;STRANDS=+-;STRANDS2=16,11,16,11;RE=27;REF_strand=49,38;Strandbias_pval=0.827357;AF=0.236842	GT:DR:DV	0/0:87:27
chr12	67492307	46797	GGATCCCTGGGTGGCGCAGCGGTTTGGCGCCTGCCTTTGGCCCAGGGCGCGATCCTGGAGACCCAGGATCGAATCCCACATCAGGCTCCTGGTGCATGGAGCCTGCTTCTCCCTCTGCCTATGTCTCTGCCTCTCTCTCTCTTTCTCTCTCTCTCTCTCTCTGTAACTATCATAAATAAATAAAAATTTAAAAAAAAAAAAAAACAAAAAAAAACATAGCATAC	N	.	PASS	PRECISE;SVMETHOD=Snifflesv1.0.12;CHR2=chr12;END=67492529;STD_quant_start=0.738549;STD_quant_stop=1.906925;Kurtosis_quant_start=6.924083;Kurtosis_quant_stop=0.636046;SVTYPE=DEL;SUPTYPE=AL;SVLEN=-222;STRANDS=+-;STRANDS2=13,10,13,10;RE=23;REF_strand=47,35;Strandbias_pval=1;AF=0.219048	GT:DR:DV	0/0:82:23
chr12	67505295	46798	N	AAAGAAAGTTCTTTCACGGGATCCCTGGGTGGCGCAGCGGTTTGGGGCGCCTGCCTTTGGCCCAGGGGCGCAATCCGGGAGACCCGGGATCGAATCCCACATCGGGCTCCCATTGCATGAGCCTGCTTCCTTCTCCCTCTGCCTAGGTCTCTAGCTCTCTGCCTCATCCTCTGTGACTATCAATAAATAAAATAAAATGAAAAAAAAAAAAAAAAAAAAAAA	.	PASS	PRECISE;SVMETHOD=Snifflesv1.0.12;CHR2=chr12;END=67505300;STD_quant_start=2.236068;STD_quant_stop=5.218557;Kurtosis_quant_start=-0.303877;Kurtosis_quant_stop=7.047680;SVTYPE=INS;SUPTYPE=AL;SVLEN=214;STRANDS=+-;STRANDS2=29,32,29,32;RE=61;REF_strand=46,49;Strandbias_pval=1;AF=0.391026	GT:DR:DV	0/1:95:61
chr12	67506427	46799	AGAAAACCTCATATTTCGGGAACCCTGGGTGGCGCAGCGGGTTTAGCGCCTGCCTTTGGCCCAGGGCGCGATCCTGGAGACCCGGGATTGAATCCCACGTCGGGCTCCCGGTGCATGGAGCCTGCTTCTTCCTCTGCCTATGTCTCTGCCTCTCTCTCTCTCTCTGTGACTATCATAAATAAAAAAATAAAGTTTAAAAAAAAAAAAAAA	N	.	PASS	PRECISE;SVMETHOD=Snifflesv1.0.12;CHR2=chr12;END=67506639;STD_quant_start=3.269174;STD_quant_stop=2.106537;Kurtosis_quant_start=1.711803;Kurtosis_quant_stop=-1.148076;SVTYPE=DEL;SUPTYPE=AL;SVLEN=-212;STRANDS=+-;STRANDS2=30,35,30,35;RE=65;REF_strand=46,50;Strandbias_pval=0.872942;AF=0.403727	GT:DR:DV	0/1:96:65
chr12	67509033	46800	N	CTAAGAATTGTTATTTTTTTTTTTTTTTTTTTAAATTTTTTTTTTTAATTTTTGGTATTGTATGATAGTCAAGCAGAGAGAGAGAGAGAGCAGAGCACAGGCAGTAGAGAGAAGCAGGCTCCATGCACTGGGAGCCTGACGTGGGGGGTCAGATCCTAGGTCTGCCAAGGATCGCAGCCCGGGCCCAAGGCAGGCCGGCAAAACCGCTGGCGCCACCCAGGATCCC	.	PASS	PRECISE;SVMETHOD=Snifflesv1.0.12;CHR2=chr12;END=67509038;STD_quant_start=2.449490;STD_quant_stop=4.778424;Kurtosis_quant_start=4.928739;Kurtosis_quant_stop=3.493720;SVTYPE=INS;SUPTYPE=AL;SVLEN=221;STRANDS=+-;STRANDS2=12,13,12,13;RE=25;REF_strand=52,60;Strandbias_pval=1;AF=0.182482	GT:DR:DV	0/0:112:25
chr12	67509033	46801	N	TCTAAGAAGTTATTTTTTTTATTTTTTTTAAAATTTTTTTTTATTTTTTATTATGATCAGTCACACAGAGAGACGAAGACGAGGCAGAGACACAGGCAGAGCGAGATCGAAGCAGGCTCCATGCACTGCGGAGGCCTTTGACGTGGGATTCGATCCTAGAGTCTCTAGTATCGTCGCGCCCCCTGGGCCCAAGGAGGCGCCAAACCGCTGCCACCCAGGATCCC	.	PASS	PRECISE;SVMETHOD=Snifflesv1.0.12;CHR2=chr12;END=67509044;STD_quant_start=3.526299;STD_quant_stop=6.300449;Kurtosis_quant_start=0.726909;Kurtosis_quant_stop=5.531277;SVTYPE=INS;SUPTYPE=AL;SVLEN=216;STRANDS=+-;STRANDS2=19,27,19,27;RE=46;REF_strand=53,61;Strandbias_pval=0.600983;AF=0.2875	GT:DR:DV	0/0:114:46
chr12	67512055	46802	N	TTTTTTTTTTTTTTTAATATATTTTCTTAATTCTTTATTTATTCCATAGAGATGGCAAGAAGGAGAGAGAGAGGCAAGAAAGAGGACATAGGGCCAGGGCGGGGACGAAAGCAGGCTCCATGCAGGGAAGTGGCCCGATGTGGGAACTCGGGATCCCAGGACTCCAGGGATTCATTTGGCCCTGGGCGGCCGGGCGGCGCCTAAACCGCTGGCGTCCACCGGGGCTGCCCTGAAATTTTGGAAATTTAA	.	PASS	PRECISE;SVMETHOD=Snifflesv1.0.12;CHR2=chr12;END=67512054;STD_quant_start=3.877284;STD_quant_stop=6.260990;Kurtosis_quant_start=18.456304;Kurtosis_quant_stop=15.672666;SVTYPE=INS;SUPTYPE=AL,SR;SVLEN=211;STRANDS=+-;STRANDS2=26,35,26,35;RE=61;REF_strand=42,56;Strandbias_pval=1;AF=0.383648	GT:DR:DV	0/1:98:61
chr12	67519643	46803	TTTTTTAATTATTTTTAATTTTTTTTATTTTTTTAA	N	.	PASS	PRECISE;SVMETHOD=Snifflesv1.0.12;CHR2=chr12;END=67519692;STD_quant_start=4.410020;STD_quant_stop=3.062566;Kurtosis_quant_start=-2.015071;Kurtosis_quant_stop=-2.004267;SVTYPE=DEL;SUPTYPE=AL;SVLEN=-49;STRANDS=+-;STRANDS2=29,29,29,29;RE=58;REF_strand=49,53;Strandbias_pval=0.869937;AF=0.3625	GT:DR:DV	0/1:102:58
chr12	67542091	46804	N	TTTGTGGAAGTCCCATGGCCAGCGCTTTTCTAACTCTGGGGGTAATTTAAGGTTTGTCCCTAGGGTATAGAACTCTTTGCTGAATATGCGAACATTTGTTTTCAGGTTTAAATAAGTTATTCCAATTTGAGTTTTTCTTACAACATTCTTAAAAGCTTTGCTGCAGTGTTGTAGTTGCACTTCTTATTGGA	.	PASS	PRECISE;SVMETHOD=Snifflesv1.0.12;CHR2=chr12;END=67542098;STD_quant_start=0.623610;STD_quant_stop=4.183300;Kurtosis_quant_start=0.322917;Kurtosis_quant_stop=0.438138;SVTYPE=INS;SUPTYPE=AL;SVLEN=180;STRANDS=+-;STRANDS2=24,12,24,12;RE=36;REF_strand=34,23;Strandbias_pval=0.519234;AF=0.387097	GT:DR:DV	0/1:57:36
chr12	67547892	46805	GTCTTAAAGAGTTTATTTTTTTTTTTTTTTTTTTTTTATTTTTTTTTTTTAAAAATTTTTTTTTTTTTTTTTTTTTTTTTTAAATTTTATTTATTTATGATAGTCACAGAGAGAGAGAGAGAGAGGCAGAGACATAGGCAGAGGGAGAAGCAGGCTCCATGCACCGGGAGCCTGATGTGGGATTCGATCCCGGGTCTCCAGGATCGCGCTCTGGGCCAAAGGCAGGCGCCAAACCGCTGCGCCACCCAGGGATCC	N	.	PASS	PRECISE;SVMETHOD=Snifflesv1.0.12;CHR2=chr12;END=67548148;STD_quant_start=0.977008;STD_quant_stop=0.476731;Kurtosis_quant_start=-1.430930;Kurtosis_quant_stop=-1.422404;SVTYPE=DEL;SUPTYPE=AL;SVLEN=-256;STRANDS=+-;STRANDS2=24,21,24,21;RE=45;REF_strand=43,32;Strandbias_pval=0.707009;AF=0.375	GT:DR:DV	0/1:75:45
chr12	67557578	46806	N	GAAAAAAATTGATAGAGGGATCCCGGGTGGAGCAGCGGTTAGCGCAGGCCGTTGGCCCAGGGCGCATCCTGGGACCCGGGATCGAATCCGCAACCCCCCCCCGCCCCCAACGTCGGGCTCCCGGTGCATGGAGCCTGCGTCTCCCTCTGCTGTGGCTTCCTCTCTCTCTCTGGACTATCATAAATAAAATAAAAATTGAA	.	PASS	PRECISE;SVMETHOD=Snifflesv1.0.12;CHR2=chr12;END=67557587;STD_quant_start=1.976047;STD_quant_stop=5.744563;Kurtosis_quant_start=13.075502;Kurtosis_quant_stop=1.732147;SVTYPE=INS;SUPTYPE=AL;SVLEN=188;STRANDS=+-;STRANDS2=20,22,20,22;RE=42;REF_strand=39,31;Strandbias_pval=0.439261;AF=0.375	GT:DR:DV	0/1:70:42
chr12	67582810	46807	N	CGAGGCCCACAGTCCCGGGACGGGGCCCCTCCTGCACGGTGACCTCACCCTCTGGGTGGGGATTCCGTCTGCAAGAGCCCACTTGCACGTAAGGTCACATTTGCAGGGGCCACCGCTCACCCCAGGGCACAAATTTTCCAGCGGTTTGACTCATTTCAGGCCCCCCGCGCGTCCTCTCCCCCCCCCCTGGGACCCCAGGGCACCAAAGCTCAGGTTGCCCAGCCCCTCTGTCCGTGACTGCGATGACCGTGGGACCAGAACGGTTCCCTACGCCCAGCCTCCCCCTTGTCCCCCCCGCGCCCCCCACCTCCCACCCCCCGCGTCACTCGGTATTCAGGGTCCCCTCCCGCCTGCTCTCGGAGGAAGCCTGAGCCCCGAAGCTTCGGGCACTGAGGCCCCGTTGCGGGCGCCTCCCGTTCGCCGCAGGGGGACCCGCCGCCCTCTTGCACCCTGCACCCGCCCCGGCGGCCGCTTTCTCCGCCACGCCCTCGGCCCCCCCCCCCCCCAGCCCCGCGCCCTCCCCGCCCCGCCGCCCCCGGCTTCCGGCCCAGGTGGCCGCCGCCTCCGCCCTCCTCCCGAGCCCCCAAAGCCGTTCCCGCGTTCCTGCTGCGGCGTCTGTGTAGGGCCTTCCCGGGGCGGGGGGGGGGGGGAGGGGGGGGGGCGGTGGGTGCGGGGTCGCTGGCCGGGCGCCCGTGCCCTTGGCCCAGGGAGCACGCGCTCCCCTGCGCGCGGTGTTGCGTGTGTCTGTGTGTCGGGGCGTGCGCCTAGTTGTGCTGTTCCCGTATGTCTGTGTGCGTTGTGTTCGTTTTTGTGCACGTGTCTGTGCGTGTGTTATGCCTGGTCTGTGTTTGCGTTGGTTCTGGTTTGCAACATTTGTGTGTCTGGGTGCACATGTGGTGTCTGTGTCTGGTGCACGGTGTCTGTGCGTGTGTCTGCCTCATGTCTGTGGTGGTGAACGTGTGTCTGGGTTTGTTGTCTGTGCTGTTGCAAGTGTCTGTGCGTGTGTCTGCCTGTGTCTGTGTGTGCCGTGTGTGTGTGCAATGTGTGTGTCTGTGTCTGTGTGCACGTGTGTCGTGCGTGTGTCTGCCCTCTGTCGTGTGTGTGTGTGCATCGTGTTTTCTGTGCGTGTGTGTCTGTGTGGACACGTGTGTGTCTGTGCGTGTGCTCTGTGTGTGCGCTGTTGTCTGTGTTGCGGTTGTTTGTGTCTGGTGTGTGCGCCTTTGTTGTGTCTGTGTGTGCACGGTGTCTGTGCACGTGCGACACATGTCTGTGTGCGTTGTGTGAATGCGTGCGGTGTGTTGGTGTTGTATGTGCGGTCTCTGTCGTGCACGTGTCTGTGCGTGTGTCTGCCTGTTGCTGTGTGTGCTTGTGGTCTTTCTGTGTGCGTGTGTCTGTGTGTGCACCTGTGTTGTGTTGTGTCTGTGTGCACGTGCTTGTCTGTGCGTGTGTTCTTGCCGTGTCTGTGTCTGGCTGTGTGCATTTGTGGCGTGCGTCGCGTGCGGCTGGCTGGGGCGCCGGCCTCCTGGGACCGGGAGGCCAAACAAGAGGACTCCCCTGGCGGCTGCCCCGCGCCGCCCCCTGCCGCGGCCTTGCTTGCCCGGGGGCCCCCGCGTGCACGTTCCCCTGGCGGAGGCCCCGCTGGCCTCATCCTTGGCCGCCACCCGCAGACAGAAGGCGGCCACGAGCCCTC	.	FAIL_NOTPRECISE	IMPRECISE;SVMETHOD=Snifflesv1.0.12;CHR2=chr12;END=67582819;STD_quant_start=1.549193;STD_quant_stop=15.142655;Kurtosis_quant_start=6.994898;Kurtosis_quant_stop=-1.284498;SVTYPE=INS;SUPTYPE=AL,SR;SVLEN=1682;STRANDS=+-;STRANDS2=8,13,8,13;RE=21;REF_strand=28,32;Strandbias_pval=0.61223;AF=0.259259	GT:DR:DV	0/0:60:21
chr12	67604094	46808	N	CTCTTCCAAACCCCATCAGTACTCCCGCTCCCCTTTACCCCCCTGCTTTTCTTTTCGCGCTTTTCTTTGCTATCTTTGTATTCCATTATCTTTTTCTATTCTTTTTCTATCTCTCCTTCTACCCTCTTCTCCTTCTTCCTCTTTCACGGT	.	FAIL_NOTPRECISE	IMPRECISE;SVMETHOD=Snifflesv1.0.12;CHR2=chr12;END=67604122;STD_quant_start=29.634439;STD_quant_stop=55.977674;Kurtosis_quant_start=1.158229;Kurtosis_quant_stop=-0.390811;SVTYPE=INS;SUPTYPE=AL;SVLEN=82;STRANDS=+-;STRANDS2=14,2,14,2;RE=16;REF_strand=33,36;Strandbias_pval=0.00469288;AF=0.188235	GT:DR:DV	0/0:69:16
chr12	67606742	46809	TATTCAAAAAAAAAAAAAAAAAAAGGAAAAATGTAT	N	.	PASS	PRECISE;SVMETHOD=Snifflesv1.0.12;CHR2=chr12;END=67606776;STD_quant_start=2.489980;STD_quant_stop=3.098387;Kurtosis_quant_start=-1.694641;Kurtosis_quant_stop=-1.905107;SVTYPE=DEL;SUPTYPE=AL;SVLEN=-34;STRANDS=+-;STRANDS2=8,10,8,10;RE=18;REF_strand=35,42;Strandbias_pval=1;AF=0.189474	GT:DR:DV	0/0:77:18
chr12	67609330	46810	N	AGCAAAACAAAAAACAAAGAGGCACTTGTCGCGTGAGCTGAAGGCCTGCGGGGGGGGCCGCGTCTGCGCGTGGGGGGGGCGCAGCCAGGCCAGGCTGCAGCCGGGAGGGCCCGCGCCCCTTCCGTGAGTTCCGGGAGGCCCGGGACCCCGCCACTCGGGGCCCGGCTGGGAGCATGAACGCGGCCCTAGCGGCGGCGCGCGCTCGGCCGCCGCCCGCGGGCACCTGGGGCCGCCCGCTGCTCCCCGCGGCTGGCCCCGCCCCCGCCGCCCCGAAGCACGCCAATCAAGGGTGGAAGTCTGAGGGCGCGTCCCGCTCCGGCCACGCCCCGCCACGCCCCGGGGCCCAGTCTGGGGGCGGTCCTTAAGAGGCGGCGGGCGGGGCCGAGCCGCAGTGGCGGGGTAGCGGGGGGTGGGGGCGGGGCTGACCGAGGCCTGGGTGCGCGAGCGTCCGAGGTGCCCGCCGCCGCCGCCGCCTCCAGCCCGCCGCCGCCCGCCGCCGCCCGCGCCCAGGGCGCCCCGGCCTCCCCGTGGACCTCCGCCGCGCCGCGGCTCCCTGGCGCTGGCGGCCCGGGGCCCGCCCGGGGGCCCATGGTGCCCTTCCCCGAGGAGCCCCAGCCCGCCGCGCGGGGCACGACGGGCGCAGGCGCCGGGGGCCCCCGCCACCCCCGGGGGGCCCGCCGCGCCGCTGCCCTGGTTCTGCCCGGGAACCCGAGGACCGCCCCGAGGCGGCGGGGAGAGGGTGGGAGGTGGAGCTGGCGGGGGCAGGCCGGGCGCGGAGAGCCCACCCAGCCTCCCGAGGGCGGCTGGGGCTGGGCTGGTGATTCTGGGCCGGCCATGTGGTGCAAACGGGTCGGTGTTTCGGCTCCAAACCGCTGAGGGGTGCTCTTTCGTGCCATGGCCTCCAAGACCCTGCGTGACCCAAGGACGACGGGACAAGATGGATCTTCAAGACGGTGAGCGGGAGCCAGCCAGCGGCCCAGCCGGGAGTCGGGAGGGCGGGCGCGGGGCCCTCGGCGCGATTTCCCGGGGCGGGGGTCGGGGGCGGGCGGGGGCGGGGCGGTGCCCCTCGGAGGGTCCCGGGAGGGCGGGGGCGGAGGGTGCTTGTGCCCCCTCGAGGGTCCCCGGGTGCGGGGGGGAAGTGGGTGCCTGCGGTGCCCCTCGAGGGTCCAGGGGGGAGGAGGGGGGTGCTGTGCCCCCGGAGGGTCCCGGGGGGCGGCGGGGTGCTGTGCCCCTCGGAGGGTCCCGGGGGGGCGGGGGCGGAGGGGGTGCTTGTGGCCCCTCGAGGGTCGACGGGTGCGGGGGGGGAGGAGGTGCAGTGCCCCTCGAGGGTCACCGGGTGCGGGGGGGGAGGGGGTAGCTGTGCCCCTTGGAGGGTTCCCCGGTCGGGGGGGGGGGGAAAGGGGGTGCAGTGCCCCCTCGGAGGGTTACCCGGGTGCGGGGGGGGGGGAGGGGGGGTGCTGTGCCCCTTGGAGGGTCCCCGGTGCGGGGGGGAGGGGTGCAGTGCCCCTCGGAGGGTCCCCGGGGGCCGGGGGGGAGCGGAGGGGTGCTGTGCCCCTCAGGAGGGTCCCCGGGGGCGAGGGGGTGCTGTGCCCCTCGGAGGTTCCCCGCGTGCAGGGGGCGGGGGCGGGGGTTGTGCGCCCTCGTAGGGGTGTCCGCGGGGGTTGGGGGGCGCGGGCTGTGCCCTCCGGAGGGTCCCCCGTGCGGGGGCAGGGGGGCGGGGTTGTGCCCCTCGCGGAGGGTCCCGGGGGCTCGG	.	FAIL_NOTPRECISE	IMPRECISE;SVMETHOD=Snifflesv1.0.12;CHR2=chr12;END=67609329;STD_quant_start=1.930615;STD_quant_stop=37.824956;Kurtosis_quant_start=3.862531;Kurtosis_quant_stop=-0.807010;SVTYPE=INS;SUPTYPE=AL,SR;SVLEN=3392;STRANDS=+-;STRANDS2=12,11,12,11;RE=23;REF_strand=6,9;Strandbias_pval=0.521631;AF=0.605263	GT:DR:DV	0/1:15:23
chr12	67613878	46811	GGAAACTCAGTCTTTTTTTTTTTTTTAAATTTTTATTTATTTATGATAGTCACAGAGAGAGAGAGGCGCAGAGACACAGGCAGAGGGAGAAGCAGGCTCCATGCACAGGGAGCCCGATGTGGGATTCGATCCCGGGTCTCCAGGATCGTGCCCTGGGCCAAAGGCAGGCGCCAAACCGCTGTGCCACCCAGGGATCCC	N	.	PASS	PRECISE;SVMETHOD=Snifflesv1.0.12;CHR2=chr12;END=67614076;STD_quant_start=2.167948;STD_quant_stop=1.627882;Kurtosis_quant_start=1.421955;Kurtosis_quant_stop=1.001889;SVTYPE=DEL;SUPTYPE=AL;SVLEN=-198;STRANDS=+-;STRANDS2=22,19,22,19;RE=41;REF_strand=41,44;Strandbias_pval=0.575566;AF=0.325397	GT:DR:DV	0/1:85:41
chr12	67621072	46812	N	TATGTTTAGTTATTGATTTTTAAAATTTATTTATGATAGTCAGCAGAGAGAGAGGCAGAAACACAGGCAGAGGAGAAGCAGGCTCCATGCACGAGGAGACTGACGTGGATGTTGATACCCGGGTCTCCAGGATCACATCTGGTCCCAAAGGCAGGCGGACCAAACCCCTGCTCCCCGCAGGGATCCCAACGCTTTTAGCTTTG	.	PASS	PRECISE;SVMETHOD=Snifflesv1.0.12;CHR2=chr12;END=67621071;STD_quant_start=5.949790;STD_quant_stop=4.785394;Kurtosis_quant_start=2.266438;Kurtosis_quant_stop=0.293037;SVTYPE=INS;SUPTYPE=AL;SVLEN=202;STRANDS=+-;STRANDS2=8,8,8,8;RE=16;REF_strand=51,47;Strandbias_pval=1;AF=0.140351	GT:DR:DV	0/0:98:16
chr12	67645830	46813	N	GGCGTGAATGGGTGATGGGCCCTGTGGGGTGGTTTCTGTTATGTGGTAAATTGAACACCAATAAATAATCTAAATTAAAAAAAGGATTATTTTATTTTATTCTATTTCTATTTTATTTATTTTTAACGATTTTATTATTC	.	FAIL_NOTPRECISE	IMPRECISE;SVMETHOD=Snifflesv1.0.12;CHR2=chr12;END=67645840;STD_quant_start=0.000000;STD_quant_stop=12.783453;Kurtosis_quant_start=-1.131327;Kurtosis_quant_stop=-0.413474;SVTYPE=INS;SUPTYPE=AL;SVLEN=124;STRANDS=+-;STRANDS2=23,26,23,26;RE=49;REF_strand=23,23;Strandbias_pval=0.838406;AF=0.515789	GT:DR:DV	0/1:46:49
chr12	67690988	46814	N	CTTCCACTTTTTCTTTTAAGTCTTTTTTTTTTTTTAAGATTTTTATATTTTTTTAATTTTATTTTGTTTCTTGATAGGTCACAGAGCGAGAGCGCGAGAGAGGCAGAGCCCCAGGCAGAGGGAGAGCAGGCTCCATGCCCCCGGGAGCCCGATGTGGGATTCGATCCCTGGGTCTCCAGGGACCGCGCTCCTGGGCCAAAAGGCAGCACTGCAAACGCTGCGCCCCCCAGGGATCC	.	PASS	PRECISE;SVMETHOD=Snifflesv1.0.12;CHR2=chr12;END=67691004;STD_quant_start=2.423008;STD_quant_stop=5.719237;Kurtosis_quant_start=19.463980;Kurtosis_quant_stop=8.870151;SVTYPE=INS;SUPTYPE=AL;SVLEN=227;STRANDS=+-;STRANDS2=34,28,34,28;RE=62;REF_strand=59,48;Strandbias_pval=1;AF=0.366864	GT:DR:DV	0/1:107:62
chr12	67716725	46815	TTTAGAATCTTCTGAGTAGTATAAAGATGCCTCGTGTTCTATAAGACTTGGGTGCCAATGTGAATTATTAGGTTACGATTCGATAAAATTAGGATAAAATTCAAATGTATGTATTGTCATCTGTGTCTGGCATGTGAGAGGCTCAGTGACCGTTCACTCTCACGTCTACATACCCACATACCACTCAGCCAACTTGGCAACTGGGGATGAAGTCAGTGAGCAAGTGCGCAGTCACTCAAGGTCACAGTCGCCCTACAGTCCCTCCAGCCCTCCCCCTGCTCCCCTCCTCCCTCCAGCCCTCCCCCTGCCCCCATCTCCCTCCAGCCCTCCTCCTGCTCCCCATCTCCCTCCAGCCCTCCCCTGCCCCCCATCTCCCTCCAGCCCTCCTCCTGCTCCCCATCTCCCTCCAGCCCTCCCCCTGCTCACCAATCTCCCTCCAGACCTCCCCCTGCCCCCCCATCTGTTGATAGGAGAACCCTGTCCTCCCAATTCAACACTATTACAGAATNNNNNNNNNNAAAAACATTTTGGGACTAAATAGAGGTGGTGGTTGGACAACAACTGTGAATGTGGTAAACACCACGGAAAATGGTTAATTTTATGTTATAGGAA	N	.	FAIL_NOTPRECISE	IMPRECISE;SVMETHOD=Snifflesv1.0.12;CHR2=chr12;END=67717338;STD_quant_start=24.006943;STD_quant_stop=23.385995;Kurtosis_quant_start=-0.362802;Kurtosis_quant_stop=-0.150121;SVTYPE=DEL;SUPTYPE=AL,SR;SVLEN=-613;STRANDS=+-;STRANDS2=27,15,27,15;RE=42;REF_strand=55,32;Strandbias_pval=1;AF=0.325581	GT:DR:DV	0/1:87:42
chr12	67727356	46816	N	ATAGGAGTACTGGGGGCTTGTTATCAGAAGTTACTGTACCGTGCGATAACTATCCCTTACAACTTCTGATGTGGACTTAATTAGTTGGTTTGAGAGCTGGAAGGATTGCCACAAAGCACTGTTCAGTGCTTGTCACTTTTTTATTTTCTTGGTTTGTTTCTCCTATCAGTTTTTAATTTTTTTTTTAGCCCCTGAAATTATAGCTACAGCACCGAAAAGAACCTTGCAGTATTACAGGAGAGTTTGTGATGTTTTTTAAGTATATCCTACTCTATATATGACATTTTTCACGTCCACTTATTTTCATGTGTTCTATCTGAAAAGTAAATTCTAAATTATTTGCATATTTTCCACGTTAGAAAACACATCGCTATATCGTATGACATCAAAACCACGCTTCTTACAAGTGCACGCTTCGACTGCAGTGAGGCTTCTGCCTTCTCTTCCTACACAGAATGCCATTTTTTTGCGCACAATATTTGTTAAATATAGCTCACTGTGTGAATGATTTCGTCTGGATTTGATCAGTCTGCCAGTATTTTAGTACTTGCCTTAACACAAACAAAAAATTTGGGGGGTTTTTTTTGAAATTTTTTCTTTTAAAGCGTATAATTTATGCTGATTTTTTCTCCTGCTGCCATTTCCCTTATAGGTAACCCAAACCTTTTTATGGGAAGAGCTTGTAAATCATGAGATAAAATCATTTACTGTAGTAGACCAGTGTGATATCCTCAGTAACTACAATAAAACATTTTTAGGCAAATTTCTGTGAGGCTTTGTGCTATTATTTCTGGAATTCCCGGGCGAGCTGAGGAAGGCAAAGTTACTGAAGGAAACCCTCTGGCATGGACTCAAAAAAAACACATAAGCTGTTGTGCTTTTCACGCTGCATGCCTGTATTTCTTCCACGTGTGTTGGGTGTTTCATTACCCTTCTCTCTCCTGCCGGCACGTGGATGGGGATAGACATTCCAAACGCACTGTCGAGTCCCCAACGCGATTTCTGACACTCTTTTTGTATGGCTGACTTACATTCCTATTTGTACTTCCGGTGATTCAACTATTACATTCAGCGTTAACTTGGAACCTCTGTACTCACTGACATTTCAGGGGCACCTCATGCACATCCAGGACCCACGGCTTCCGACTTCCTTGGTGGATAGGCCGTGAGAAAAACTGACTCTGCAGTAGCAAGATTGCTGATTGGAATCGGCCCTATAACTACAAAGCAAATCATGCTTACATTTGATGGATGCTAAAGCGATTTTTCTACATTAACTCAAGAATGTGGGATGGGGATATATCATTTACTCCAAGACTTATGATCTTATTTTTGCAATAACTATTCGTTTGTTAGAGCAAGCAGGAATGTGGGAGGGGGCGAGCAGGGGTGGGCACAGAGAGAAGCAGACAATCCTGCGAACAAGGTTGCAGACACGGCTCCATCCCAGGCCCCTGGATCCATGACCTGAAGCCGGAGGCAGCTGCTTCGCCGGCCTGAGCACCCAGGCGCCCCAACTCGGCGAGTTATGTACCATGGCCTTGCCACATCGGTGCAAGCACGTGCAGGCAACTGGAGGGCTGTTACGGGAGACCCAGGACAGAATGGAATGACAAACTACTGTATCCAAAGCCAGGACACAATTCACTCTCCTGAAAAATAATTTTTATAGAAAAAAAATTCTAACTCTACAGGACAACATTTTTCTAGAGCATTTGCCCTCAATCCAAATAATACAGTATAGGCTTAAGACAGGCAAGTTCTCAAATTATTCCTATAATGAATCTAAAAAAATTTCTTTTTTTAAATCCTTGCAGTCACAAAAGTGCTATCTTCTTGAACTCTTCAAGGACAGGAAGTCGATAAATTAACTAACCAAAATAGTGGTCTACTACATAGTTTGGGACCTTTTGCTTACACAAAATCCGCCCCATTCAGCCTTA	.	FAIL_NOTPRECISE	IMPRECISE;SVMETHOD=Snifflesv1.0.12;CHR2=chr12;END=67727355;STD_quant_start=1.099242;STD_quant_stop=84.581322;Kurtosis_quant_start=1.227495;Kurtosis_quant_stop=9.413637;SVTYPE=INS;SUPTYPE=AL,SR;SVLEN=1985;STRANDS=+-;STRANDS2=24,24,24,24;RE=48;REF_strand=15,10;Strandbias_pval=0.46591;AF=0.657534	GT:DR:DV	0/1:25:48
chr12	67728694	46817	N	TGCAGTGAAGAGAAAGAAAAAGAAAGACACGATTAAGTCAAAAATTACATATATAAAATCATAACAACAATGACTTGCCAAAAAAAAAAAACCCAAAAAAAAATAGGCAAAAGCTGAAAGTCCTTTGCCGTGGACCAAGCCGGCTGGCAATTCTTGGCCCCGCTCTTGGCACTGTTATACATGTTGCGGCTCTAAGCGCCCCCAACCCCCACCGCACCCTCATTTCCTGAGCCACCTGCGGCCCCTTCACTTCCTTCTGCATTGCGCCCCTTGCGTTGGGCGCAATGCAAGGTCCTTTGGGGCTTTGTTGATAGAATCTTCTCTGGAGTCCTTACCTAAACCTAAGTAAGAACTTAATCCCCCCCTCCCCTCACTTCTTCTATTACCCTCACCCCCAAGTTACTTTTTTCTCTCTTAGCTATCCAGTTATCACTAGCAATTTATGTTTCACATATCTTCTTATTGTTGCGCTTTCCACTAAACTGTTAAGTTCCACTAGGGTAGGTTTTTTTGGGGGTGTGGTTGTGGGCATTAACCATACTTCTATTTCTAAATTTTATAATATATGTATATATAGAGAGAGGGAGAAAGAAAGAGTTGATCGGGGGCGGGGGAGGAGAGCAAAGGGAGAGCGAATCTAAGTCAGGTCCATCCCGCACAGGGCCTGATGTGGGTGTGGGCCTTGATGTGGGGTCTGTCTCCTTGCCCTTAAGATCATGGCTGAGCTGAGGTCAAGCTTGTCAGTAGCTCCAGCCGACTAACGCTGCCCAGGTGCCCCAAGTGGTTAGAGTTTTTGTTTTATCTCAACCCTCGGATAAATTCCTGGCCACCGAGACGGTGCGCAGTAATTAATTTTTGAAAAATGCGTTTCCCCAACATATCAACATGAACTATTGACTTCTCTACCCTTGGGGAACATTCCCCAGAGAACTCAGCCCAGTGTAGTTGGAGTGACGTTGGCACAGTAGGACAAGGACGGGGGAGTGAGATTGGCTGGCCTAGGCTGCCCAAGGCCAAGGCAAGGGGCCCAACCTAGTCAGGAGAATCATTCACAGATGGGGCTTGAACCGTGTTTGCGTATGTTTACGGCTCCCCTGCTGGAGAAGGGAAGATAGACCAGATGCTCTGTGATGCACGGGGAGACTGGAGAATGTTGTCTTATATAGGTTTATATGGAAGGCATCAGGAGTGGGCTTGCCTTGGCAGGGTGGGGTGGCCTGTTCGGT	.	FAIL_NOTPRECISE	IMPRECISE;SVMETHOD=Snifflesv1.0.12;CHR2=chr12;END=67728693;STD_quant_start=0.554700;STD_quant_stop=13.986257;Kurtosis_quant_start=3.028305;Kurtosis_quant_stop=0.848575;SVTYPE=INS;SUPTYPE=AL,SR;SVLEN=2349;STRANDS=+-;STRANDS2=14,12,14,12;RE=26;REF_strand=0,2;Strandbias_pval=0.481481;AF=0.928571	GT:DR:DV	1/1:2:26
chr12	67742999	46818	GGGGGCGGGGCCTCCGGGCCTGGGGGCGGGGCCTCAGGGTC	N	.	PASS	PRECISE;SVMETHOD=Snifflesv1.0.12;CHR2=chr12;END=67743042;STD_quant_start=5.403702;STD_quant_stop=5.009990;Kurtosis_quant_start=-1.263309;Kurtosis_quant_stop=-1.626709;SVTYPE=DEL;SUPTYPE=AL;SVLEN=-43;STRANDS=+-;STRANDS2=14,5,14,5;RE=19;REF_strand=41,34;Strandbias_pval=0.19277;AF=0.202128	GT:DR:DV	0/0:75:19
chr12	67744461	46819	ATAGTCACAGAGAGAGAGAGAGAGGCAGAGACACAGGCAGAGGGAGAAGCAGGCTCCATGCACCGGGAGCCCGACGTGGGACCCGATCCCGGGTCTCCAGGATCGTGCCCTGGGCCAAAGGCAGGCGCCAAACCGCTGCGCCACCCAGGGATCCCTAGCAGTCCAATTAGAAGGAATTCTT	N	.	FAIL_NOTPRECISE	IMPRECISE;SVMETHOD=Snifflesv1.0.12;CHR2=chr12;END=67744616;STD_quant_start=28.003571;STD_quant_stop=4.289522;Kurtosis_quant_start=-2.209765;Kurtosis_quant_stop=-1.626466;SVTYPE=DEL;SUPTYPE=AL;SVLEN=-155;STRANDS=+-;STRANDS2=30,20,30,20;RE=50;REF_strand=41,39;Strandbias_pval=0.368535;AF=0.384615	GT:DR:DV	0/1:80:50
chr12	67762572	46820	N	ATTTATTTGGGGGATCCTGGGGGCCGCAGCGGTTTAGTGCCTTGTCTTTGGCCCAGGGCACGATCCTGGAGACCTGGGATCGAATCCCTACGTCGGGCTTTCCGGTGCATGGAGCCTGCTTCTCCCTCTGTGCTGTCTCTGCTTTCTTCTCTCTTTCTCGCTGTGATATCATAAATAAAAAAAAAATCTAAAACAA	.	PASS	PRECISE;SVMETHOD=Snifflesv1.0.12;CHR2=chr12;END=67762577;STD_quant_start=3.380617;STD_quant_stop=7.991066;Kurtosis_quant_start=7.745018;Kurtosis_quant_stop=6.969067;SVTYPE=INS;SUPTYPE=AL;SVLEN=204;STRANDS=+-;STRANDS2=13,15,13,15;RE=28;REF_strand=47,44;Strandbias_pval=0.670229;AF=0.235294	GT:DR:DV	0/0:91:28
chr12	67765722	46821	N	AACAATTACCCTCTTTTTAGTTTTTTTTATATTTATTATTATAGTCACACACACACCACACACACAGAGAGAGAGAGAGAGGCAGAGGAGAGGCAGAGACTCAGTGCAGATGGTAAGCAGGCTCCATGCACAAGGAGCTCCGCGTGGGATTCGATCCTGGTTCTCCAGGCTCGCGCCCTGGCCAAAGGCAGGCGCCAACCCGCTGCGGCCACCCAGGGATCCC	.	PASS	PRECISE;SVMETHOD=Snifflesv1.0.12;CHR2=chr12;END=67765726;STD_quant_start=0.500000;STD_quant_stop=5.845226;Kurtosis_quant_start=3.932809;Kurtosis_quant_stop=3.561415;SVTYPE=INS;SUPTYPE=AL;SVLEN=232;STRANDS=+-;STRANDS2=10,15,10,15;RE=25;REF_strand=55,43;Strandbias_pval=0.180879;AF=0.203252	GT:DR:DV	0/0:98:25
chr12	67766486	46822	TTTGAAAACTTTTTTTTTTTTTTAATTTTTATTTATTTATGATAGTCACACAGAGATAGAGAGAGAGAGAGGCAGAGACATAGGCAGAGGGAGAAGCAGGCTCCATGCACCGGGAGCCCGATATGGGATTCGATCCCGGGTCTCCAGGATCGCGCCCTGGGCCAAAGGCAGGCGCCAAACCGCTGCGCCACCCAGGGATCCCTGAAACCTAC	N	.	PASS	PRECISE;SVMETHOD=Snifflesv1.0.12;CHR2=chr12;END=67766709;STD_quant_start=2.314550;STD_quant_stop=1.812654;Kurtosis_quant_start=-1.980837;Kurtosis_quant_stop=-1.468119;SVTYPE=DEL;SUPTYPE=AL;SVLEN=-223;STRANDS=+-;STRANDS2=16,13,16,13;RE=29;REF_strand=56,37;Strandbias_pval=0.66921;AF=0.237705	GT:DR:DV	0/0:93:29
chr12	67781053	46823	TTTTTTTTTTTTTTTTTTTTAATTTTTATTTATTTATGATAGTCACAGAGAGGGAGAGAGAGAGAGAGAGGCAGAGGGAGAAGCAGGCTCCATGCACCGGGAGCCTGATGTGGGATTCGATCCCGGGTCTCCAGGATCGCGCCCTGGGCCAAAGGCAGGCGCCAAACCGCTGCGCCACCCAGGGATCCCTAGGGTTTTGTTTTTTG	N	.	PASS	PRECISE;SVMETHOD=Snifflesv1.0.12;CHR2=chr12;END=67781261;STD_quant_start=1.785357;STD_quant_stop=0.000000;Kurtosis_quant_start=0.086608;Kurtosis_quant_stop=-0.832585;SVTYPE=DEL;SUPTYPE=AL;SVLEN=-208;STRANDS=+-;STRANDS2=15,18,15,18;RE=33;REF_strand=43,44;Strandbias_pval=0.838191;AF=0.275	GT:DR:DV	0/0:87:33
chr12	67838050	46824	TTGTTTCAATTTTATTTATTTTTTTTTTTTATTTTTTTTT	N	.	PASS	PRECISE;SVMETHOD=Snifflesv1.0.12;CHR2=chr12;END=67838089;STD_quant_start=1.488048;STD_quant_stop=1.732051;Kurtosis_quant_start=-0.995733;Kurtosis_quant_stop=-1.319923;SVTYPE=DEL;SUPTYPE=AL;SVLEN=-39;STRANDS=+-;STRANDS2=11,17,11,17;RE=28;REF_strand=44,56;Strandbias_pval=0.829338;AF=0.21875	GT:DR:DV	0/0:100:28
chr12	67896752	46825	N	CACCTATTTTAATATTTTTTAAATGTTAATTTTAAATATTG	.	FAIL_NOTPRECISE	IMPRECISE;SVMETHOD=Snifflesv1.0.12;CHR2=chr12;END=67896752;STD_quant_start=19.396786;STD_quant_stop=18.207949;Kurtosis_quant_start=12.636028;Kurtosis_quant_stop=1.112744;SVTYPE=INS;SUPTYPE=AL;SVLEN=41;STRANDS=+-;STRANDS2=17,18,17,18;RE=35;REF_strand=43,54;Strandbias_pval=0.695864;AF=0.265152	GT:DR:DV	0/0:97:35
chr12	67952374	46826	N	AAGAGCTCCCGGCACTGCCCCCCCCCGCCGGCCCGACCCCACTCGG	.	PASS	PRECISE;SVMETHOD=Snifflesv1.0.12;CHR2=chr12;END=67952397;STD_quant_start=7.832624;STD_quant_stop=5.932959;Kurtosis_quant_start=0.759666;Kurtosis_quant_stop=0.874089;SVTYPE=INS;SUPTYPE=AL;SVLEN=33;STRANDS=+-;STRANDS2=25,15,25,15;RE=40;REF_strand=42,30;Strandbias_pval=0.692675;AF=0.357143	GT:DR:DV	0/1:72:40
chr12	67953554	46827	N	GCTGCCCCGCGGGCCTGTAATCACACGGGCTCCTCGGTCCCAGGCTGCAGCTCTTGTTCCATATGATGATGTGCACGGACGCAACCACTGG	.	FAIL_GAP	PRECISE;SVMETHOD=Snifflesv1.0.12;CHR2=chr12;END=67953556;STD_quant_start=0.000000;STD_quant_stop=8.925619;Kurtosis_quant_start=3.932108;Kurtosis_quant_stop=1.257773;SVTYPE=INS;SUPTYPE=AL;SVLEN=107;STRANDS=+-;STRANDS2=39,27,39,27;RE=66;REF_strand=37,26;Strandbias_pval=1;AF=0.511628	GT:DR:DV	0/1:63:66
chr12	67956733	46828	TGGCTGGGGGAGAGGGATCCCTGGGTGGCGCAGCGGTTTGGTGCCTGCCTTTGGCCCAGGGCGTGATCCTGGAGACCCGGGATCGAATCCCACATCAGGCTCCCGATGCATGGGGCCTGCTTCTCCTTCTGCCTGTGTCTCTGCCTCTCTCTCTCTCTGTGACTATCATAATAAATAAATAAATATTAAAAAAAAAAAAAACAAAAACTAAT	N	.	PASS	PRECISE;SVMETHOD=Snifflesv1.0.12;CHR2=chr12;END=67956944;STD_quant_start=2.432420;STD_quant_stop=2.598076;Kurtosis_quant_start=7.156574;Kurtosis_quant_stop=4.212621;SVTYPE=DEL;SUPTYPE=AL;SVLEN=-211;STRANDS=+-;STRANDS2=14,10,14,10;RE=24;REF_strand=50,47;Strandbias_pval=0.650002;AF=0.198347	GT:DR:DV	0/0:97:24
chr12	67992840	46829	N	CTTCCTGCCTCCCTTTCTCTTCCCCTACCTTCTTCTTTTTTTTCTTTCTTTCG	.	FAIL_NOTPRECISE	IMPRECISE;SVMETHOD=Snifflesv1.0.12;CHR2=chr12;END=67992839;STD_quant_start=6.906519;STD_quant_stop=13.794927;Kurtosis_quant_start=3.137717;Kurtosis_quant_stop=5.332451;SVTYPE=INS;SUPTYPE=AL;SVLEN=60;STRANDS=+-;STRANDS2=16,2,16,2;RE=18;REF_strand=44,44;Strandbias_pval=0.00321082;AF=0.169811	GT:DR:DV	0/0:88:18
chr12	68079741	46830	N	GGGGGGGGGCGGGGGGGGGGGGGGGGGGGTGGGGGGGGGGGGGGGGGC	.	FAIL_NOTPRECISE	IMPRECISE;SVMETHOD=Snifflesv1.0.12;CHR2=chr12;END=68079744;STD_quant_start=5.319774;STD_quant_stop=14.131525;Kurtosis_quant_start=4.576657;Kurtosis_quant_stop=-1.213170;SVTYPE=INS;SUPTYPE=AL;SVLEN=45;STRANDS=+-;STRANDS2=9,2,9,2;RE=11;REF_strand=47,48;Strandbias_pval=0.0564069;AF=0.103774	GT:DR:DV	0/0:95:11
chr12	68081139	46831	N	CGGGGGAAAAACCCCGGGTAGCGCAGCGTTCTTTTAGCGCCTGCCTTTGCCGCCCGGGCCGAGTGGATCCCGGAGAGCCCAGTGATCGAATCCAACGTCGGGGCCTCGCGGTGCCAGGGAGCCTGCTTCGCATCAAACTGCTCTCGCGATCCCGTTCCTCCGCTCTTCGCGTACTTCTCTGCGGCTCTCTCTCTGGACTACCATAAATAATTAAAAAAATAAAACAATTAAAACC	.	PASS	PRECISE;SVMETHOD=Snifflesv1.0.12;CHR2=chr12;END=68081148;STD_quant_start=5.282906;STD_quant_stop=8.124038;Kurtosis_quant_start=-0.995955;Kurtosis_quant_stop=-1.061164;SVTYPE=INS;SUPTYPE=AL;SVLEN=217;STRANDS=+-;STRANDS2=10,12,10,12;RE=22;REF_strand=45,47;Strandbias_pval=0.815934;AF=0.192982	GT:DR:DV	0/0:92:22
chr12	68081897	46832	N	AGGAAGTGTAAAAGACGGGATTAACCATGGGTGGGCGCAGCCGGGTTGGGCGCATGCCTTTGGGCCCTAGGGCGCGATCCTGGAGACTCCCGGGATCGAATCCGGAGGGCTTCTTGTGCATGGAGCAGGCTTCCTCCTCTGCGTGTCACGCTGCCTCTGCCTCTCGCTCGGTGACTAGTACATAAATAATAAAATGTTAAAAAAAAAAGATTAAAC	.	PASS	PRECISE;SVMETHOD=Snifflesv1.0.12;CHR2=chr12;END=68081900;STD_quant_start=4.816638;STD_quant_stop=9.710819;Kurtosis_quant_start=0.640897;Kurtosis_quant_stop=-0.371400;SVTYPE=INS;SUPTYPE=AL;SVLEN=209;STRANDS=+-;STRANDS2=9,11,9,11;RE=20;REF_strand=44,46;Strandbias_pval=0.808367;AF=0.181818	GT:DR:DV	0/0:90:20
chr12	68099486	46833	N	AGAAGAAGACCTTTTCTCCCCTCTTAGAAGAAGAAGAAGAAGATTTTCTTAGGCAGAAGGAAGC	.	FAIL_NOTPRECISE	IMPRECISE;SVMETHOD=Snifflesv1.0.12;CHR2=chr12;END=68099517;STD_quant_start=36.006944;STD_quant_stop=38.283156;Kurtosis_quant_start=5.866457;Kurtosis_quant_stop=1.707264;SVTYPE=INS;SUPTYPE=AL;SVLEN=64;STRANDS=+-;STRANDS2=2,11,2,11;RE=13;REF_strand=57,44;Strandbias_pval=0.00686937;AF=0.114035	GT:DR:DV	0/0:101:13
chr12	68131984	46834	NNNNNNNNNNNNNNNNNNNNNNNNNNNNNNNNNNN	N	.	FAIL_GAP	PRECISE;SVMETHOD=Snifflesv1.0.12;CHR2=chr12;END=68132250;STD_quant_start=0.000000;STD_quant_stop=3.771906;Kurtosis_quant_start=14.920202;Kurtosis_quant_stop=-0.475456;SVTYPE=DEL;SUPTYPE=AL,SR;SVLEN=-266;STRANDS=+-;STRANDS2=19,25,19,25;RE=44;REF_strand=16,20;Strandbias_pval=1;AF=0.55	GT:DR:DV	0/1:36:44
chr12	68133509	46835	N	CGGGAGGCCCCTGGGGGAGGGGGATGGAGACGGGGGAAAGGCAGTGGGAGGCCTGGGGGCGATAGGGGGTAGGGTAGAGGGCCA	.	FAIL_NOTPRECISE	IMPRECISE;SVMETHOD=Snifflesv1.0.12;CHR2=chr12;END=68133517;STD_quant_start=24.482647;STD_quant_stop=24.259019;Kurtosis_quant_start=-1.237105;Kurtosis_quant_stop=-0.831856;SVTYPE=INS;SUPTYPE=AL;SVLEN=84;STRANDS=+-;STRANDS2=9,7,9,7;RE=16;REF_strand=32,39;Strandbias_pval=0.580413;AF=0.183908	GT:DR:DV	0/0:71:16
chr12	68133664	46836	N	<DEL/INV>	.	PASS	PRECISE;SVMETHOD=Snifflesv1.0.12;CHR2=chr12;END=68133887;STD_quant_start=0.000000;STD_quant_stop=0.000000;Kurtosis_quant_start=1.312041;Kurtosis_quant_stop=0.216894;SVTYPE=DEL/INV;SUPTYPE=NR;SVLEN=-223;STRANDS=+-;STRANDS2=21,21,21,21;RE=42;REF_strand=31,34;Strandbias_pval=0.845149;AF=0.392523	GT:DR:DV	0/1:65:42
chr12	68133662	46837	N	AGGAGGGGAAGGCCAGTGGGAGCCTGGGGGATGGGGGGTGGGAGAGAGGCCAGTGGGAGCTGGGGGAGGGATGGAGGAGGGGGAGAGGCCCCAAA	.	FAIL_NOTPRECISE	IMPRECISE;SVMETHOD=Snifflesv1.0.12;CHR2=chr12;END=68133686;STD_quant_start=16.096583;STD_quant_stop=39.291220;Kurtosis_quant_start=-0.901933;Kurtosis_quant_stop=-1.029464;SVTYPE=INS;SUPTYPE=AL;SVLEN=79;STRANDS=+-;STRANDS2=6,10,6,10;RE=16;REF_strand=31,34;Strandbias_pval=0.579052;AF=0.197531	GT:DR:DV	0/0:65:16
chr12	68171803	46838	AAAGTAAGACAAAAAAAAAAAAAAAAAAAAAAAAAAAAAAAAAAAAGG	N	.	PASS	PRECISE;SVMETHOD=Snifflesv1.0.12;CHR2=chr12;END=68171850;STD_quant_start=1.741049;STD_quant_stop=1.198958;Kurtosis_quant_start=-1.747686;Kurtosis_quant_stop=-1.544534;SVTYPE=DEL;SUPTYPE=AL;SVLEN=-47;STRANDS=+-;STRANDS2=35,30,35,30;RE=65;REF_strand=48,47;Strandbias_pval=0.748088;AF=0.40625	GT:DR:DV	0/1:95:65
chr12	68208223	46839	N	GACAGGCCTTTTTTTTTTTTTTTTTTTTTTTTTTTTTTTTTTTTTTTTTTTTTAAATTTTATTTATTTATTGCTAGTCCCAGAGAGAGAGGAGAGAGGAGAGACTAGCAGAGGGAGAAGCAGGCCCATGCACCGGGAGCCGACGTGGGATCGATCCCCGGGGTCTCCAGGATCGCGCCCCTGGGCCAAAGTCAGGCCGCCAAACAACCGCTGCGCCCCCCCAGGGCTCCCGGAAGGT	.	PASS	PRECISE;SVMETHOD=Snifflesv1.0.12;CHR2=chr12;END=68208222;STD_quant_start=4.813176;STD_quant_stop=6.525591;Kurtosis_quant_start=3.358662;Kurtosis_quant_stop=4.356779;SVTYPE=INS;SUPTYPE=AL;SVLEN=235;STRANDS=+-;STRANDS2=10,14,10,14;RE=24;REF_strand=45,51;Strandbias_pval=0.819279;AF=0.2	GT:DR:DV	0/0:96:24
chr12	68214805	46840	AAGAATACTTCAGTGGGGATCCCTGGGTGGCGCAGCGGTTTGGCGCCTGCCTTTGGCCCAGGGCGCGATCCTGGAGACCCGGGATCGAATCCCACGTCGGGCTCCCGGTGCATGGAGCCTGCTTCTCCCTCTGCCTGTGTCTCTGCCTCTCTCTCTCTCTCTGTGACTATCATGAATAAATAAATAAAATCTTTAAAAAAAAAACAAAAAAACAAACAAACAAACAAAAAAAACAAAAAAAAAAA	N	.	PASS	PRECISE;SVMETHOD=Snifflesv1.0.12;CHR2=chr12;END=68215051;STD_quant_start=2.193741;STD_quant_stop=2.015564;Kurtosis_quant_start=-1.747909;Kurtosis_quant_stop=-1.510339;SVTYPE=DEL;SUPTYPE=AL;SVLEN=-246;STRANDS=+-;STRANDS2=17,15,17,15;RE=32;REF_strand=55,51;Strandbias_pval=1;AF=0.231884	GT:DR:DV	0/0:106:32
chr12	68242133	46841	CATTCCATTCTATGAATTACCAGAAAACTGAGGGGACCA	N	.	PASS	PRECISE;SVMETHOD=Snifflesv1.0.12;CHR2=chr12;END=68242172;STD_quant_start=0.000000;STD_quant_stop=0.000000;Kurtosis_quant_start=0.492135;Kurtosis_quant_stop=1.494144;SVTYPE=DEL;SUPTYPE=AL;SVLEN=-39;STRANDS=+-;STRANDS2=20,19,20,19;RE=39;REF_strand=55,46;Strandbias_pval=0.850352;AF=0.278571	GT:DR:DV	0/0:101:39
chr12	68316631	46842	NNNNNNNNNNNNNNNNNNNNNNNNNNNNNNNNATTC	N	.	FAIL_NOTPRECISE	IMPRECISE;SVMETHOD=Snifflesv1.0.12;CHR2=chr12;END=68316781;STD_quant_start=49.448668;STD_quant_stop=0.000000;Kurtosis_quant_start=-2.200622;Kurtosis_quant_stop=-1.118378;SVTYPE=DEL;SUPTYPE=AL,NR;SVLEN=-150;STRANDS=+-;STRANDS2=41,41,41,41;RE=82;REF_strand=42,40;Strandbias_pval=1;AF=0.5	GT:DR:DV	0/1:82:82
chr12	68328975	46843	NNNNNNNNNNNNNNNNNNNNNNNNNNNNNNNNNNNNN	N	.	FAIL_NOTPRECISE	IMPRECISE;SVMETHOD=Snifflesv1.0.12;CHR2=chr12;END=68329116;STD_quant_start=15.645102;STD_quant_stop=0.000000;Kurtosis_quant_start=-2.307075;Kurtosis_quant_stop=1.054376;SVTYPE=DEL;SUPTYPE=AL,NR;SVLEN=-141;STRANDS=+-;STRANDS2=26,26,26,26;RE=52;REF_strand=45,40;Strandbias_pval=0.860285;AF=0.379562	GT:DR:DV	0/1:85:52
chr12	68330517	46844	N	GGAAGGAAAGGAAGGAGGAAGGAAGGAAGGGGGACCGCATGGGGGCATCAGCAGTTTTGGCGCCTGACCTTTCGGCCTAGGGGTGATTCCTGGAGTCCCAGGATCAAGTCTCCACATCGGGCCTCCGCTGGCATGAAGCCTGCTTCTGTCTATCCCTCTGGCCTGTGTCTCCGTCTCTCTCTCTCTCTCTCTCTCTGTGTCGCTCATGAATAACGAAATAAATCGAAAAAAAAAAGAAATGAAAGGGAGAGGAATACGAGCATCAAGTCCATGCGGAGCCGTCCTATTGCAGTAAATAGCTTGGAATGTAGTGGGGAAATATGACGGGAATGCCAACAAAGGGCTGTAAGGCAGGATAAACATGATCACATTTCCAATTGAAAAAAACATAATCGAGCTATTACGGACAACAGGTTGGAGGCATAAACAAGAGAATAACAAGGTATGGTAGTGGGGAGGCGAGGCTAGCTGGCGTTGACTGGGATTGAGGTCTATGGAGGAGGGAGGGAAGGAGAAGGGGGTAAGATCTATTTTGGAAATAAAGAGCGATAAGCTGGCTATATAATGAGGAGGGAGGGCCCCAATGGAAAGGGGAAAGCAAACGCGGGAAAGAGAACCCGGTTTTTCTAACCAGGGTAGCTCGAAAGTTAGTAGTGACATTTGTATTCAAGGAAGACCCGAGGAAAGAGAAGAGGGAAGCCCTGTTTCTTTTTAGAACGATGTGATTTGAAGTTCCTGTGGGACATGAAAGTAGAAGAGGATGTTACAGTCAAGTGAATGAGTCTGGAGCTCAGGAGGGAAGCTTTTGGTTGGAGATATAATTAGGCGGATGTGGTCACTAAATGAAGGTGAGCAGATGACCTAGACAGGGCCCGGATAGTCACAAGGGGGTCGAGAGAGAGAGAGTGGGTGGGAAGGGGGTCAGGGAGATGGAAAGAAATGGTATCTCAGAGGGCAAGACAAGGAGAGTCCCTTGGAGGAAAAAACAGTTAAAGGTGTCAAATGGTTTCCAGAAGGAGGAGGGAAAACGAGATCAGGACAACGAGTCGCTACCAGATTAGGCGACGTGAGGTATTGGTGGTGGGTGGGGGGTGGGCTGGGAGGTCCCCAGAGCAAAATTGGGGAACAACGGGGAGGTGTGAGGCCTGTGTGCACACCCCTCGCTAAGCCATTGGCCCTGCGGCAAGTGGCTAGAACAGGCAATTCTCGTGGACAACAGCAACAAGCGTGCCAAGCATTCACTTAGGGTAACCCATAAAAACGAAAAGCAGAA	.	FAIL_NOTPRECISE	IMPRECISE;SVMETHOD=Snifflesv1.0.12;CHR2=chr12;END=68330517;STD_quant_start=0.000000;STD_quant_stop=31.447534;Kurtosis_quant_start=3.828096;Kurtosis_quant_stop=-1.550944;SVTYPE=INS;SUPTYPE=AL,SR;SVLEN=2195;STRANDS=+-;STRANDS2=16,22,16,22;RE=38;REF_strand=0,0;Strandbias_pval=1;AF=1	GT:DR:DV	1/1:0:38
chr12	68350973	46845	GGGATTCACTAGGTTTTTTTTTTTTTTTTTTTTTTTTTTTAAAGATTTTATTTATTTATTCATGATAGACACAGAGAGAGAGAGGCAGAGACACAGGCAGAGGGAGAAGCAGGCTCCATGCACCGGGAGCCTGACGTGGGATTCGATCCTGGGTCTCCAGGATCGTGCCCTGGGCCAAAGGCAGGCGCCAAACCGCTGCGCCACCCAGGGATCCCG	N	.	PASS	PRECISE;SVMETHOD=Snifflesv1.0.12;CHR2=chr12;END=68351189;STD_quant_start=3.464102;STD_quant_stop=2.207027;Kurtosis_quant_start=12.111231;Kurtosis_quant_stop=-1.668744;SVTYPE=DEL;SUPTYPE=AL;SVLEN=-216;STRANDS=+-;STRANDS2=34,29,34,29;RE=63;REF_strand=52,43;Strandbias_pval=1;AF=0.398734	GT:DR:DV	0/1:95:63
chr12	68354296	46846	N	AAGGGTTTTTATTTTTTTATTTATTTTTTTTTATTATTTTTTATTTATTTTTTTATTTTATTTTTTTTTAAAGATTTTATTATTTTTCATGATAGTTCACAGAGAGAGGGGCGAGAGGGCAGAGACACAGGCAAAAAAAGAGGGAGAAGCAGGCCTCCATGCACGGGAGCCCGACGTGGGATTCGATCCCGGGTCTCCCAGGATCGCGCCCCGGGCCCAAAGGCAGGGCGCCAAACCGCTGCGCCACCAAGGGATCCTA	.	PASS	PRECISE;SVMETHOD=Snifflesv1.0.12;CHR2=chr12;END=68354301;STD_quant_start=2.338090;STD_quant_stop=8.004166;Kurtosis_quant_start=3.606769;Kurtosis_quant_stop=2.310200;SVTYPE=INS;SUPTYPE=AL,SR;SVLEN=259;STRANDS=+-;STRANDS2=18,12,18,12;RE=30;REF_strand=61,42;Strandbias_pval=1;AF=0.225564	GT:DR:DV	0/0:103:30
chr12	68362414	46847	N	AGGAAAGAAAAAAAGAAAGAAGAAAGAAAGAAAGAAAG	.	FAIL_NOTPRECISE	IMPRECISE;SVMETHOD=Snifflesv1.0.12;CHR2=chr12;END=68362435;STD_quant_start=2.388699;STD_quant_stop=14.638788;Kurtosis_quant_start=7.704781;Kurtosis_quant_stop=0.080635;SVTYPE=INS;SUPTYPE=AL;SVLEN=38;STRANDS=+-;STRANDS2=18,17,18,17;RE=35;REF_strand=59,46;Strandbias_pval=0.696305;AF=0.25	GT:DR:DV	0/0:105:35
chr12	68369805	46848	N	TCTCGGCCTCCTTCGCCCTTCGCCTTCGGCCTTCTCCTTCTACTGCGCCTTCGCCTTCTCCGGCTCCCG	.	PASS	PRECISE;SVMETHOD=Snifflesv1.0.12;CHR2=chr12;END=68369806;STD_quant_start=7.026267;STD_quant_stop=5.739980;Kurtosis_quant_start=1.227949;Kurtosis_quant_stop=2.252309;SVTYPE=INS;SUPTYPE=AL;SVLEN=69;STRANDS=+-;STRANDS2=24,14,24,14;RE=38;REF_strand=65,47;Strandbias_pval=0.702812;AF=0.253333	GT:DR:DV	0/0:112:38
chr12	68371524	46849	N	AGATAAACAGAAAGAAGAACAAGAAAAAGAAGAAGAAGAGAGAGAAAAGAATAAAAAAGCAGGGACAAACATATAAGAAAGAAAG	.	FAIL_NOTPRECISE	IMPRECISE;SVMETHOD=Snifflesv1.0.12;CHR2=chr12;END=68371539;STD_quant_start=13.917615;STD_quant_stop=21.773838;Kurtosis_quant_start=0.970548;Kurtosis_quant_stop=1.179407;SVTYPE=INS;SUPTYPE=AL;SVLEN=64;STRANDS=+-;STRANDS2=0,14,0,14;RE=14;REF_strand=61,46;Strandbias_pval=2.2914e-05;AF=0.115702	GT:DR:DV	0/0:107:14
chr12	68376180	46850	TTGGGATATATATATTTTTTTTTTTTTTTTTTTTTTTT	N	.	PASS	PRECISE;SVMETHOD=Snifflesv1.0.12;CHR2=chr12;END=68376218;STD_quant_start=3.226727;STD_quant_stop=2.770644;Kurtosis_quant_start=-1.844440;Kurtosis_quant_stop=-1.853565;SVTYPE=DEL;SUPTYPE=AL;SVLEN=-38;STRANDS=+-;STRANDS2=37,31,37,31;RE=68;REF_strand=59,45;Strandbias_pval=0.875313;AF=0.395349	GT:DR:DV	0/1:104:68
chr12	68430917	46851	N	GGTTTCGACGTGAGGCGCACAGGGTCTGCAGTGGACGCGTCGTAACACGCCTGACCCGGTGGCGGGCATCGGGCGGGGGCGGGGGGGCGGCGGCCAGGCAGGCTGCGCTGCACCCCCGCGAAGCCAAGGACCCCCGCGGCCCGAAGCGTGACGGCAGCGACCTCTTCAGCGCGCCGCCGGGCCTTGCCTACGCGGCGGGGAGTCCTCGGAAATTCGGCGGAACAACAAGCGGAGATGCCGGCGCTCCGGGTTCCCGCGGTCGCCTGGAGCGGGGCTGGGCCCCCCCCCTCCCCCGCCCCGCCCCTCCCGCCCGCCGCTCTCACGCTGCTGGCGCTAGCCTACACCCGGTTTGCCCTTCCTCGCCGGTTTCCTCCAAGAGGAATTGGTTTCCATACGGCTTCTCGGGTTGCAATTTGGCGGCTTAACCCGAGAGCTCGCCGCGCGGCCCCCGGGGTGTGTGGGGGGGGCCTGGGGGCCGAGGGGAGGGGGCTGGACGGTGGTGCGGGGCGAGAGGGCGGGGCCCCGGTGCGGGGGATAGCGAGGGCCCGGGTTGCATCGGGCTCGGGGACGGGGTGGCGCCCGATGCGGTAGGCGCCTGGCGGGGGGGGTGCGGGGGGCGGGTGGGTGTGGGGTGAGTGGGTGCAAGTGGCCCCGGGGGTGCTCCAGGGGTGGAGAGGGAGGGCCCCGGGGGTGCCGGGCTGGCCGCGGGGAGGGGCGGGCCCCGGGGCTGCCGGCGGCGTTTCTTTTTTGGGCGGGGGAGGGCGGGAGGCGCGCTCCGGCTGCGCGGGGACTGGGAGGCCGCCATGGGTGCCAGGTGCCCCGACATACCGCCCCGCCCCCTGCTCGCCCCCCCCCGACCCCACCCATTGCACCCACTTCTTCCAGAGCAGGCGAGATGCTGGTTTATTTGTTTTTTTAATTCACCTTGTTTTGCCCGTTCTCTTAGCTGGGCGCCCGCAGGGCGTGTCCGTGGTGCCGGGTGCCGTGTGTGCCGTGGTTGTCCGGTGCAGTTGCGGGGGTGGCCTCCCGACGTCGAGCG	.	FAIL_NOTPRECISE	IMPRECISE;SVMETHOD=Snifflesv1.0.12;CHR2=chr12;END=68430916;STD_quant_start=1.647509;STD_quant_stop=52.731801;Kurtosis_quant_start=0.324358;Kurtosis_quant_stop=-1.308339;SVTYPE=INS;SUPTYPE=AL,SR;SVLEN=1841;STRANDS=+-;STRANDS2=17,12,17,12;RE=29;REF_strand=0,0;Strandbias_pval=1;AF=1	GT:DR:DV	1/1:0:29
chr12	68468658	46852	N	AGGTCACACATCCCATGGAGCTGCCAGTGGCTGGATAATCTCCCATCTCGCCGGCCCAGGTCACACAACCCTCTTGGAGCTCCAGGGAGGGAGAACTATCTTTTCCCGTCAGCCTGGCCCT	.	FAIL_NOTPRECISE	IMPRECISE;SVMETHOD=Snifflesv1.0.12;CHR2=chr12;END=68468688;STD_quant_start=21.103910;STD_quant_stop=22.690857;Kurtosis_quant_start=5.664400;Kurtosis_quant_stop=2.959277;SVTYPE=INS;SUPTYPE=AL;SVLEN=125;STRANDS=+-;STRANDS2=18,14,18,14;RE=32;REF_strand=54,43;Strandbias_pval=1;AF=0.248062	GT:DR:DV	0/0:97:32
chr12	68473742	46853	NNNNNNNNNNNNNNNNNNNNNNNNNNNNNNNNNNNNNNNNNNNNNNNNNNNNNNNNNNNNNNNNNNNNNNNNNNNNNNNNNNNNNNNNNNNNNNNNNNNNNNNNNNNNNNNNNNNNNNNNNNNNNNNNNNNNNNNNNNNNNNNNNNNNNNNNNNNNNNNNNNNNNNNNNNNNNNNNNNNNNNNNNNNNNNNNNNNNNNNNNNNNNNNNNNNNNNNNNNNNNNNNNNNNNNNNNNNNNNNNNNNNNNNNNNNNNC	N	.	FAIL_GAP	PRECISE;SVMETHOD=Snifflesv1.0.12;CHR2=chr12;END=68474003;STD_quant_start=0.000000;STD_quant_stop=1.319824;Kurtosis_quant_start=18.700436;Kurtosis_quant_stop=-0.570309;SVTYPE=DEL;SUPTYPE=AL,NR;SVLEN=-261;STRANDS=+-;STRANDS2=31,31,31,31;RE=62;REF_strand=35,33;Strandbias_pval=1;AF=0.476923	GT:DR:DV	0/1:68:62
chr12	68477879	46854	GCAGGTTATTTTTTTCTTTTTTTTTTATTTTTTTTTGCCCTCCC	N	.	PASS	PRECISE;SVMETHOD=Snifflesv1.0.12;CHR2=chr12;END=68477923;STD_quant_start=2.121320;STD_quant_stop=0.879049;Kurtosis_quant_start=-1.005095;Kurtosis_quant_stop=-0.118102;SVTYPE=DEL;SUPTYPE=AL;SVLEN=-44;STRANDS=+-;STRANDS2=17,27,17,27;RE=44;REF_strand=36,44;Strandbias_pval=0.570807;AF=0.354839	GT:DR:DV	0/1:80:44
chr12	68479708	46855	N	<DEL>	.	FAIL_GAP	PRECISE;SVMETHOD=Snifflesv1.0.12;CHR2=chr12;END=68480721;STD_quant_start=0.603023;STD_quant_stop=0.522233;Kurtosis_quant_start=3.519882;Kurtosis_quant_stop=0.175089;SVTYPE=DEL;SUPTYPE=SR;SVLEN=-1013;STRANDS=+-;STRANDS2=12,10,12,10;RE=22;REF_strand=0,0;Strandbias_pval=1;AF=1	GT:DR:DV	1/1:0:22
chr12	68486748	46856	N	GAGAGAGCATAAGGGGAGGGGAGGGAGAAATCACAACTAGGGTAGTCAGAGAGAGAACAAACCATGAGGGGACTTCTTACCAGAGGGAACAGCCTGAGGGTCACGGAGGGGAGGGGAGCCTCAGGGGTATCCGCTGTAGTGGGCCTGACTAGGGGGTGACTAGGGAAGGGAAGGTAGCAGAGAGGGCTCTGAGTAGGGAGGGGGGACCAGAAGCCACGGTGGTGGGGGGAGGGTGGCAGGGGGGAGGAGTGGGGGAGGCACCCAGAAGGACGGAAGGGAGGCGCAGGGGAGGAGAAGGGAAGGCACCACCCACCCCTGAAAGATGGCGGGGGAGGTGGGGCACAAAGGCGGGGAGAGGGCACGGGAACAGGTGTGAGAGGGGAGAGGAAAACCACAGATGTGGGGGGAGAGGGTGGCAGGGTGCAAGAGGGAGAGGCAAAACCCCAAAGGCGAGAGGGAGAGTTAGCAATGGGGCAGGGATGGGGAGAGGCCCCGAGAGATGAACGGAGATGAGAGGGCCCAGGTGCAAGATGGTAGATGCAAACCAAACGCACCAGATAGCCGGGGTAGAGGTCGCAGTGGTCAATGAGGTAGAGGCAGACCCTGAGAAGCGGATGGAGAGGGCTTCAGTGTCAGTTCAGGTGTGAGAGAGGAGAGTCCGCACACCCGAGATCCCGGCCGGGGAGGGTGCAGGGGGAGAGGGAAGAGCAAAAAAACCACAGATAGCATAGGGGTGTGGGGGGTGGGGGAGAGGGCGCAGGGTGGAGGGAGGGGAGAGAGCACCCCGAGAGCTACGGTGAGTGCGCGAGGGGGTGAGTATGGAGAGCACTCGAGATAAACGGAGATAGAGGGCCGCAGGGTCAGGAGTGGAGGGCACCCAGATAGCTGGGGGGGGTGGGGGGGGCGCTCAGGGGGGAGGGCGTTCATTGGGAGGAGGAGAGCAGCCAGAGATCAGCCGGGAGGAGTGCATGGGGGAGAGGGGATAGGCAACCACAGATG	.	FAIL_NOTPRECISE	IMPRECISE;SVMETHOD=Snifflesv1.0.12;CHR2=chr12;END=68486748;STD_quant_start=1.000000;STD_quant_stop=26.231660;Kurtosis_quant_start=6.793286;Kurtosis_quant_stop=-0.554571;SVTYPE=INS;SUPTYPE=AL,SR;SVLEN=999;STRANDS=+-;STRANDS2=7,8,7,8;RE=15;REF_strand=0,0;Strandbias_pval=1;AF=1	GT:DR:DV	1/1:0:15
chr12	68486748	46857	N	<DEL>	.	FAIL_GAP	PRECISE;SVMETHOD=Snifflesv1.0.12;CHR2=chr12;END=68488840;STD_quant_start=3.794733;STD_quant_stop=5.594640;Kurtosis_quant_start=2.153408;Kurtosis_quant_stop=1.096880;SVTYPE=DEL;SUPTYPE=SR;SVLEN=-2092;STRANDS=+-;STRANDS2=7,4,7,4;RE=11;REF_strand=0,0;Strandbias_pval=1;AF=1	GT:DR:DV	1/1:0:11
chr12	68532874	46858	TTCTTTCTCTTTTCTTTCTTTCTTTCTTTTTCTTTCTTTCTTTC	N	.	PASS	PRECISE;SVMETHOD=Snifflesv1.0.12;CHR2=chr12;END=68532920;STD_quant_start=6.564367;STD_quant_stop=5.410428;Kurtosis_quant_start=-1.268195;Kurtosis_quant_stop=-0.836110;SVTYPE=DEL;SUPTYPE=AL;SVLEN=-46;STRANDS=+-;STRANDS2=7,16,7,16;RE=23;REF_strand=41,37;Strandbias_pval=0.0952231;AF=0.227723	GT:DR:DV	0/0:78:23
chr12	68532988	46859	TTTCTTCCTTTTCTTTCTTTCTTTCTTCCTTCCTTCCTTCCTTCCTTCCTTCCTTCCTTCCTTCCTTCCTTCCTTCCTTCCTTTTTCTTTCTTTCTTTCTTTCTTTCTTTCTTTCTTTCTTTCTTTCTTTCTTTCTTTCTTTCTTCTTTTCTTTCTTTCTTCTTTCTTCTTTCTTTCTTTCTTTCTTTCTTTCTTTCTTTCTTTCTTTCTTTCTCTCTCTCTCTCTCTCTTTCTTTCTTTCTTTCTTT	N	.	PASS	PRECISE;SVMETHOD=Snifflesv1.0.12;CHR2=chr12;END=68533241;STD_quant_start=8.400311;STD_quant_stop=6.061281;Kurtosis_quant_start=-0.476992;Kurtosis_quant_stop=2.144992;SVTYPE=DEL;SUPTYPE=AL;SVLEN=-253;STRANDS=+-;STRANDS2=20,27,20,27;RE=47;REF_strand=34,36;Strandbias_pval=0.573372;AF=0.401709	GT:DR:DV	0/1:70:47
chr12	68533394	46860	N	CTGATTGTTTTTTTTTTATTTTTTTTTTACGAATTTATTATTTGGTGTTACTCTCAGTGCTATGGATATGCAATGCGCTTCTACCCACAGGTGTTTTTGTTTTTTTTTTGTTCTTTTTTTTTCTTTTA	.	PASS	PRECISE;SVMETHOD=Snifflesv1.0.12;CHR2=chr12;END=68533406;STD_quant_start=1.427747;STD_quant_stop=3.621517;Kurtosis_quant_start=2.746148;Kurtosis_quant_stop=3.546339;SVTYPE=INS;SUPTYPE=AL;SVLEN=118;STRANDS=+-;STRANDS2=23,30,23,30;RE=53;REF_strand=28,37;Strandbias_pval=1;AF=0.449153	GT:DR:DV	0/1:65:53
chr12	68545494	46861	N	TGTCTTTCTTTCTTTCTGTCTTTCGTTCTTTCTTCTTTCCTTTATCTTTATCTTTCGTTTCTTTCTTT	.	FAIL_NOTPRECISE	IMPRECISE;SVMETHOD=Snifflesv1.0.12;CHR2=chr12;END=68545530;STD_quant_start=25.660865;STD_quant_stop=18.510538;Kurtosis_quant_start=-1.637192;Kurtosis_quant_stop=-1.586665;SVTYPE=INS;SUPTYPE=AL;SVLEN=40;STRANDS=+-;STRANDS2=24,27,24,27;RE=51;REF_strand=39,44;Strandbias_pval=1;AF=0.380597	GT:DR:DV	0/1:83:51
chr12	68576726	46862	CAGTATCGAATTTTATTTTTTTATTTTTTTATTTTTTTTATTTTTATTTTTTT	N	.	PASS	PRECISE;SVMETHOD=Snifflesv1.0.12;CHR2=chr12;END=68576779;STD_quant_start=3.386247;STD_quant_stop=2.483277;Kurtosis_quant_start=-1.349552;Kurtosis_quant_stop=-1.339570;SVTYPE=DEL;SUPTYPE=AL;SVLEN=-53;STRANDS=+-;STRANDS2=32,29,32,29;RE=61;REF_strand=52,47;Strandbias_pval=1;AF=0.38125	GT:DR:DV	0/1:99:61
chr12	68600758	46863	N	TCCTTGCATCTCTATCTTTTGTTTTTTTTTTTTAATTAGGTTTATTTATTATTCCTGATAGACACCGAGACAGAGAGAGGCAGGAGACACAGGCCAGAGGGAGGAAACAGGCTCCATGCACCGGGAGCGCCCGTAGTGGGTATTCGATCCCCAGGGTCTCTGGATTCGCGGCCCTCGGGCCCAAAGGGCAGGGCCACAAACCGCTGCGCCACCCAGGGATCCC	.	PASS	PRECISE;SVMETHOD=Snifflesv1.0.12;CHR2=chr12;END=68600768;STD_quant_start=1.699673;STD_quant_stop=3.962790;Kurtosis_quant_start=-1.920503;Kurtosis_quant_stop=18.617292;SVTYPE=INS;SUPTYPE=AL,SR;SVLEN=211;STRANDS=+-;STRANDS2=25,30,25,30;RE=55;REF_strand=42,42;Strandbias_pval=0.60802;AF=0.395683	GT:DR:DV	0/1:84:55
chr12	68635014	46864	TTCTTTTTTTTTTTAATTTCTTTTTTTTTTTATTTT	N	.	PASS	PRECISE;SVMETHOD=Snifflesv1.0.12;CHR2=chr12;END=68635054;STD_quant_start=2.399713;STD_quant_stop=1.531283;Kurtosis_quant_start=-1.718816;Kurtosis_quant_stop=-1.683862;SVTYPE=DEL;SUPTYPE=AL;SVLEN=-40;STRANDS=+-;STRANDS2=31,27,31,27;RE=58;REF_strand=54,56;Strandbias_pval=0.628731;AF=0.345238	GT:DR:DV	0/1:110:58
chr12	68637304	46865	N	GCGATTTTCCCTTGTTGTTTTGTGTTGGTTTTTTTTGGTTTTTGTTTTTTTTTTTAAGAATTTTTTTT	.	PASS	PRECISE;SVMETHOD=Snifflesv1.0.12;CHR2=chr12;END=68637307;STD_quant_start=1.702939;STD_quant_stop=3.087610;Kurtosis_quant_start=15.883901;Kurtosis_quant_stop=4.314937;SVTYPE=INS;SUPTYPE=AL;SVLEN=59;STRANDS=+-;STRANDS2=32,29,32,29;RE=61;REF_strand=54,50;Strandbias_pval=1;AF=0.369697	GT:DR:DV	0/1:104:61
chr12	68643499	46866	N	CAAAAAGATCAGAAATGGGAAGGATAAAAAGTATATCAACTAACCAGCATAGAACGAGACAAGAACGCAGACGAAC	.	FAIL_NOTPRECISE	IMPRECISE;SVMETHOD=Snifflesv1.0.12;CHR2=chr12;END=68643520;STD_quant_start=17.561321;STD_quant_stop=36.604645;Kurtosis_quant_start=-1.158105;Kurtosis_quant_stop=-0.983028;SVTYPE=INS;SUPTYPE=AL;SVLEN=76;STRANDS=+-;STRANDS2=0,16,0,16;RE=16;REF_strand=43,36;Strandbias_pval=3.35366e-05;AF=0.168421	GT:DR:DV	0/0:79:16
chr12	68653859	46867	ACCTTCCTCACGTTCGTCAGCCTGCGTTAGTCTTCTTCAGT	N	.	FAIL_NOTPRECISE	IMPRECISE;SVMETHOD=Snifflesv1.0.12;CHR2=chr12;END=68653904;STD_quant_start=13.000000;STD_quant_stop=25.534291;Kurtosis_quant_start=-0.284774;Kurtosis_quant_stop=-0.775174;SVTYPE=DEL;SUPTYPE=AL;SVLEN=-45;STRANDS=+-;STRANDS2=9,11,9,11;RE=20;REF_strand=52,41;Strandbias_pval=0.460676;AF=0.176991	GT:DR:DV	0/0:93:20
chr12	68653985	46868	N	TCCACCTTCCTCGCGCTGCCTCAGCCTTCACATCCTCAGCCTTCCTCCACCCCCCCCCGTCCTCGCCGTCTCCGCG	.	FAIL_NOTPRECISE	IMPRECISE;SVMETHOD=Snifflesv1.0.12;CHR2=chr12;END=68654007;STD_quant_start=8.839478;STD_quant_stop=11.845598;Kurtosis_quant_start=3.292268;Kurtosis_quant_stop=2.268799;SVTYPE=INS;SUPTYPE=AL;SVLEN=86;STRANDS=+-;STRANDS2=26,19,26,19;RE=45;REF_strand=52,41;Strandbias_pval=0.856801;AF=0.326087	GT:DR:DV	0/1:93:45
chr12	68658716	46869	CATGGGATCCCTGGGTGGCGCAGCGGTTTGGCGCCTGCCTTTGGCCCAGGGCGCGATCCTGGAGATCCGGGATCGAATCCCACGTCGGGCTCCCGGTGCATGGAGCCTGCTTCTCCCTCTGCCTGTGTCTCTACCCCTCTCTCTCAATCTGTGTGACTATCATAAATAAAAGTTAAAAAAAAATAAAAATAAAAAAATAAACTCAAG	N	.	PASS	PRECISE;SVMETHOD=Snifflesv1.0.12;CHR2=chr12;END=68658910;STD_quant_start=3.017493;STD_quant_stop=3.128813;Kurtosis_quant_start=-1.480328;Kurtosis_quant_stop=-1.604666;SVTYPE=DEL;SUPTYPE=AL;SVLEN=-194;STRANDS=+-;STRANDS2=23,16,23,16;RE=39;REF_strand=48,38;Strandbias_pval=0.846037;AF=0.312	GT:DR:DV	0/1:86:39
chr12	68676764	46870	N	CTGGCAGGTCACCATCCCCCTCTCGTTCCCCCACGGAGGTCCCCGGGACCCCATCC	.	PASS	PRECISE;SVMETHOD=Snifflesv1.0.12;CHR2=chr12;END=68676771;STD_quant_start=7.180703;STD_quant_stop=7.976528;Kurtosis_quant_start=-1.016650;Kurtosis_quant_stop=-1.380646;SVTYPE=INS;SUPTYPE=AL;SVLEN=56;STRANDS=+-;STRANDS2=18,15,18,15;RE=33;REF_strand=50,38;Strandbias_pval=0.839676;AF=0.272727	GT:DR:DV	0/0:88:33
chr12	68677155	46871	N	<DEL>	.	FAIL_NOTPRECISE	IMPRECISE;SVMETHOD=Snifflesv1.0.12;CHR2=chr12;END=68678043;STD_quant_start=0.632456;STD_quant_stop=10.276186;Kurtosis_quant_start=2.238095;Kurtosis_quant_stop=-1.616906;SVTYPE=DEL;SUPTYPE=SR;SVLEN=-888;STRANDS=+-;STRANDS2=13,3,13,3;RE=16;REF_strand=11,14;Strandbias_pval=0.0250672;AF=0.390244	GT:DR:DV	0/1:25:16
chr12	68677151	46872	N	AGTGGCTGGAGGGACGAAGGTTGAGTGTGGAGGAGAGCGGGGGAGAAGGGCCGCAGGGGGAAGGGGTGGGGGAAGCAGGGGAAGTCAGGGGAAGGGTGTGGGGGGGAAGGGGAAGGAGAAGGGGAGCAGGGGCAGGGGTGGGGGCGCAGGGGAGCAGGGGAAGGGGTGGGGGCGGCAGGGGAAGGAGAGAGGGCGCACGGGGAAGGGTGGGGCGCGTGGGAAGGGGAAGGGGAGCAGGTGGTCGCAGCGCGGCGCAGGAGTATGGCGTGGGGGCGCAGGGGCCCCGAGTGAAGGGGGGCGGAGAAGGGAGAAGTGGGCAGGGAAGCGTACGTGGTGTGGAAGGGGAGCAGCGGGAAGGGGTGGGGGGGGCAGAGGAAGGAGTATGGGCGGAAGGGGGGGATTGGGAAGGGGGTGTGGGAGAAGTGGGGGAAGGGAAAGGGTGTGCCGCTGCAGGGGGCAGGGGCACAGGGGCGCAGGGGAAGGGGTAGGGGCGAAGGGGCGAAGGCGGCGCAGGGGCGAAGGGGGAAGGGTGAAGGGTGGGGTGGCAGGTGCGCAAGGTCGCAGGAGAAGGGGCGGGGCGCGAAGGGGGCTAGGGGTGGTGGCGCAGGGCGCACGGGGCGATCGGGCGGGCGTGGGCGCCCTACCTGGCGCGGGAGGCGGCGTCCCCGGGACGCCTCCCTTTTGGGCTGGTGCGGCGGGGGCGGTGCGGGCCGCGAGCTGGGTATAGGAGAGGAGTAAGGGGGGGGGGAGGGGGGTTGGGGGTGGAATAGAGGTCCCCGGAGGGCGGAGCAGGAGGCGGACCAGAGGACGCCAGAGCGGGAGGAGGGATGCGGAGAGATGCGAGATATGGGAAATCTCCATAGCGGAATCTAACCGAGGCCCAGCGAAGCTCGTCCCCTTCGGCGCGAAGAGGTCGTAAACTAATGCACCGACGACGCCCGACATGAGCTCCCAATGGTCGCAGGAGGGAGAGTGAGGCGAGGTTCTCTCTCCCTCTTTTCGCGGTGTGTCTAACGCGGGAGGGCCTTGAACATTTCTCAGGCACCTAAATACACTCATACTAAACTAACACACCCTCCATCCTACTCTCCACACCCCCCGCCTCTCCTCTCGCCTTCTGGGCCAGGTTCCCGTCGCTCTCTTCCTCCGCGCCGCCGTACTGTGACCTGACGTCGACTCATGTCGTGGACGCCGCACCAGGCCGCCTTCGGTCCCCGCCCGCCATTGCCGCGCCTCCCTCGCGCCCCACGATTCTCACTCACACACTCTTCACAGTGTCCCACCTTCCCTCGCATCTCACCCCCCGTTGATTCGGCTCTCTCTCTTCTTTCGACCTGCACTATTCCAACGCCCCCAACACCCCTATCGTGCATACTACATTGTCATTGTGTGTCTGTACCACTTGCTTTATTCTCGCTGCCTTTCGTCTCACTGTGGGTTGTGTCTTGGGGTGACCGGGGCGGTTAACTTTGGCCTGTTGGGTC	.	FAIL_NOTPRECISE	IMPRECISE;SVMETHOD=Snifflesv1.0.12;CHR2=chr12;END=68677150;STD_quant_start=2.696799;STD_quant_stop=203.371358;Kurtosis_quant_start=0.757906;Kurtosis_quant_stop=-1.905782;SVTYPE=INS;SUPTYPE=AL,SR;SVLEN=1898;STRANDS=+-;STRANDS2=10,13,10,13;RE=23;REF_strand=0,0;Strandbias_pval=1;AF=1	GT:DR:DV	1/1:0:23
chr12	68706558	46873	N	<DEL>	.	FAIL_GAP	PRECISE;SVMETHOD=Snifflesv1.0.12;CHR2=chr12;END=68707196;STD_quant_start=0.500000;STD_quant_stop=0.288675;Kurtosis_quant_start=-0.948097;Kurtosis_quant_stop=5.721095;SVTYPE=DEL;SUPTYPE=SR;SVLEN=-638;STRANDS=+-;STRANDS2=11,13,11,13;RE=24;REF_strand=1,0;Strandbias_pval=0.48;AF=0.96	GT:DR:DV	1/1:1:24
chr12	68729880	46874	N	TCTTTCAGAGCTTCTTTTTTTTTTATTTTATTTTATTTTTTTCTTTATTTACTTATTTAATTTTTTTTTT	.	PASS	PRECISE;SVMETHOD=Snifflesv1.0.12;CHR2=chr12;END=68729881;STD_quant_start=0.875595;STD_quant_stop=3.820995;Kurtosis_quant_start=-1.569767;Kurtosis_quant_stop=-0.619677;SVTYPE=INS;SUPTYPE=AL;SVLEN=70;STRANDS=+-;STRANDS2=33,28,33,28;RE=61;REF_strand=55,48;Strandbias_pval=1;AF=0.371951	GT:DR:DV	0/1:103:61
chr12	68732106	46875	N	TTTTGTGAACAATCTTGGATTTTTTTTGTGTTTTTTTTTTGTT	.	PASS	PRECISE;SVMETHOD=Snifflesv1.0.12;CHR2=chr12;END=68732118;STD_quant_start=3.055050;STD_quant_stop=3.640055;Kurtosis_quant_start=8.375100;Kurtosis_quant_stop=3.681089;SVTYPE=INS;SUPTYPE=AL;SVLEN=31;STRANDS=+-;STRANDS2=18,7,18,7;RE=25;REF_strand=50,37;Strandbias_pval=0.247271;AF=0.223214	GT:DR:DV	0/0:87:25
chr12	68743132	46876	N	TCTTGCTTTCTTTTCTTTCGTTCCTCTTCTTCTTTGTTCTTTCTTAGG	.	FAIL_NOTPRECISE	IMPRECISE;SVMETHOD=Snifflesv1.0.12;CHR2=chr12;END=68743132;STD_quant_start=22.400893;STD_quant_stop=25.876630;Kurtosis_quant_start=6.215144;Kurtosis_quant_stop=1.068623;SVTYPE=INS;SUPTYPE=AL;SVLEN=48;STRANDS=+-;STRANDS2=12,2,12,2;RE=13;REF_strand=51,48;Strandbias_pval=0.0203232;AF=0.116071	GT:DR:DV	0/0:99:13
chr12	68768058	46877	N	CCATGCCTGCCCAGTGAGCTAGTGTTGGCCCGAGACCTGCACGGGTGAGCTTTACAGGGTGGA	.	PASS	PRECISE;SVMETHOD=Snifflesv1.0.12;CHR2=chr12;END=68768057;STD_quant_start=3.741657;STD_quant_stop=4.278749;Kurtosis_quant_start=1.865469;Kurtosis_quant_stop=0.451053;SVTYPE=INS;SUPTYPE=AL;SVLEN=65;STRANDS=+-;STRANDS2=24,29,24,29;RE=53;REF_strand=47,50;Strandbias_pval=0.735089;AF=0.353333	GT:DR:DV	0/1:97:53
chr12	68778051	46878	N	<DEL>	.	FAIL_NOTPRECISE	IMPRECISE;SVMETHOD=Snifflesv1.0.12;CHR2=chr12;END=68778942;STD_quant_start=1.549193;STD_quant_stop=15.649281;Kurtosis_quant_start=2.106285;Kurtosis_quant_stop=1.390560;SVTYPE=DEL;SUPTYPE=SR;SVLEN=-891;STRANDS=+-;STRANDS2=10,7,10,7;RE=17;REF_strand=21,16;Strandbias_pval=1;AF=0.314815	GT:DR:DV	0/1:37:17
chr12	68868006	46879	GGGTTTANNNNNNNNNNNNNNNNNNNNNNNNNNNNNNNNNNNNNNNNNNNNNNNNNNNNNNNNNNNNNNNNNNNNNNNNNNNNNNNNNNNNNNNNNNNNNNNNNNNNNNNNNNNNNNNNNNN	N	.	FAIL_NOTPRECISE	IMPRECISE;SVMETHOD=Snifflesv1.0.12;CHR2=chr12;END=68868139;STD_quant_start=8.240146;STD_quant_stop=54.825177;Kurtosis_quant_start=5.104285;Kurtosis_quant_stop=-1.015801;SVTYPE=DEL;SUPTYPE=AL,NR;SVLEN=-133;STRANDS=+-;STRANDS2=6,6,6,6;RE=12;REF_strand=7,11;Strandbias_pval=0.710618;AF=0.4	GT:DR:DV	0/1:18:12
chr12	68950949	46880	N	TCGACTAAACTATTTTCTTTTGTTTTTTTTTTTTTTTTTTAGTTTTTTTTT	.	PASS	PRECISE;SVMETHOD=Snifflesv1.0.12;CHR2=chr12;END=68950949;STD_quant_start=1.993043;STD_quant_stop=6.276057;Kurtosis_quant_start=13.464192;Kurtosis_quant_stop=7.140435;SVTYPE=INS;SUPTYPE=AL;SVLEN=45;STRANDS=+-;STRANDS2=39,34,39,34;RE=73;REF_strand=54,41;Strandbias_pval=0.754416;AF=0.434524	GT:DR:DV	0/1:95:73
chr12	68973608	46881	TCCTTCCAGGTTTTTTTTTTTTTTTTTTTTTTTTTTTTTTTTTTTTTTTTTTTTTTTTTTTTTTTTTTCTT	N	.	PASS	PRECISE;SVMETHOD=Snifflesv1.0.12;CHR2=chr12;END=68973679;STD_quant_start=1.904881;STD_quant_stop=1.889822;Kurtosis_quant_start=0.168457;Kurtosis_quant_stop=-0.572023;SVTYPE=DEL;SUPTYPE=AL;SVLEN=-71;STRANDS=+-;STRANDS2=34,36,34,36;RE=70;REF_strand=43,48;Strandbias_pval=0.875057;AF=0.434783	GT:DR:DV	0/1:91:70
chr12	68990853	46882	N	TCTTTATTGATGAGGGATCCCTTGGGCTGTGCGCAGCGGTTGGAGCTTCTCGCCTTGTGTCCCATTGGGTCTGCGATATGGAGACCAGGATCGAATCCCACATTCGGTCCCCTGGGCATGAGCCCTGCTTCTCCCTCTGCCTGTGGTCGTCTGCTCTCTCTCTCTCTCTCTCTGTGCCTATCATAAATAAATATAATATTAAAAAAAAATAAATTTA	.	PASS	PRECISE;SVMETHOD=Snifflesv1.0.12;CHR2=chr12;END=68990860;STD_quant_start=3.094660;STD_quant_stop=4.446260;Kurtosis_quant_start=8.850999;Kurtosis_quant_stop=12.856525;SVTYPE=INS;SUPTYPE=AL;SVLEN=215;STRANDS=+-;STRANDS2=27,25,27,25;RE=52;REF_strand=45,38;Strandbias_pval=0.860001;AF=0.385185	GT:DR:DV	0/1:83:52
chr12	69013227	46883	CCCTTCCCTTCCCTTCCCTTCCCTTCCCTTC	N	.	PASS	PRECISE;SVMETHOD=Snifflesv1.0.12;CHR2=chr12;END=69013258;STD_quant_start=2.898275;STD_quant_stop=2.720294;Kurtosis_quant_start=-1.454052;Kurtosis_quant_stop=-1.346587;SVTYPE=DEL;SUPTYPE=AL;SVLEN=-31;STRANDS=+-;STRANDS2=8,6,8,6;RE=14;REF_strand=45,34;Strandbias_pval=1;AF=0.150538	GT:DR:DV	0/0:79:14
chr12	69014626	46884	N	TTTTCGTTTGCTCTAGTTCCTTTGGTCTTAGTGCATCATGTTGATGTAATTAGGCTATTTTGTGTTTGTCGTCATTTGTTTCTTATGTGTACTTCCTCTCCTTTG	.	FAIL_NOTPRECISE	IMPRECISE;SVMETHOD=Snifflesv1.0.12;CHR2=chr12;END=69014645;STD_quant_start=26.449953;STD_quant_stop=36.309778;Kurtosis_quant_start=0.526048;Kurtosis_quant_stop=-1.682777;SVTYPE=INS;SUPTYPE=AL;SVLEN=86;STRANDS=+-;STRANDS2=18,0,18,0;RE=17;REF_strand=38,38;Strandbias_pval=2.7557e-05;AF=0.182796	GT:DR:DV	0/0:76:17
chr12	69015259	46885	AGGATTCTCTTTTTTTTTTTATTGGTGTTCAATTTACTAACATACAGAATAACACCCAGTGCCCGTCACCCATTCACTCCCACCCCCCGCCCTCCTCCCCTTCTACCACCCCTAGTTCGTTTCCCAGAGTTAGCAGTCTTTACGTTCTGTCTCCCTTTCTGATATTTCCCACCCATTTCTTCTCCCTTCCCTTATTTTCCCTTTCACTATTATTTATATTCCCCAAATGAATGAGAACATATAATGTTTGTCCTTCTCCGACTGACTTACTTCACTTAGCATAATACCCTCCAGTTCCATCCACGTTGAAGCAAATGGTGGGTATTTGCCATTTCTAATAGCTGAGTAATATTCCATTGTATACATAAACCACATCTTCTTTATCCATTCATCTTTCGTTGGACACCGAGGCTCCTTCCACAGTTTGGCTATAGTGGCCATTGCTGCTAGAAACATCGGGGTGCAGGTGTCCCTGCGTTTCATTGCATTTGTATCTTTGGGGTAAATCCCCAACAGTGCAATTGCTGGGTCGTAGGGCAGGTATATTTTTAACTGTTTGAGGAACCTCCACACAGTTTTCCAGAGTGGCTGCACCAGTTCACATTCCCACCAACAGTGTAAGAGGGTTCCCTTTTCTCCGCATCCTCTCCAACATTTGTTGTTTCCTGCCTTGTTAATTTTCCCCATTCTCACTGGTGTGAGGTAGTATCTCATTGTAGTTTTGATTTGTATTTCCCTGATGGCAAGTGATGCAGAGCATTTTCTCATATGCATGTTGGCCATGTCTATGTCTTCCTCTGTGAGATTTCTGTTCATGTCTTTTGCCCATTTCATGATTGGATTGTTTGTTTCTTTGGTGTTGAGTTTAATAAGTTCTTTATAGATCTTGGAAACTAGCCCTTTATCTGATATGTCATTTGCAAATATCTTCTCCCATTCTGTAGGTTGTCTTTTAGTTTTGTTGACTGTATCCTTTGCTGTGCAAAAGCTTCTTATCTTGATGAAGTCCCAATAGTTCATTTTTGCTTTTGTTTCTTTTGCCTTCGTGGATGTATCTTGCAAGAAGTTACTATGGCCGAGTTCAAAAAGGGTGTTGCCTGTGTTCTTCTCTAGGATTTTGATGGAATCTTGTCTCACATTTAGATCTTTCATCCATTTTGAGTTTATCTTTGTGTATGGTGAAAGAGAGTGGTCTAGTTTCATTCTTCTGCATGTGGATGTCCAAATTTCCCAGCACCATTTATTGAAGAGACTGTCTTTCTTCCAATGGATAGTCTTTCCTCCTTTATCGAATATTAGTTGCCCATAAAGTTCAGGGTCCACTTCTGGATTCTCTATTCTGTTCCACTGATCTATGTGTCTGTTTTTGTGCCAGTACCACACTGTCTTGATGACCACAGCTTTGTAGTACAACCTGAAATCTGGCATTGTGATGCCCCCAGATATGGTTTTCTTTTTTAAAATTCCCCTGGCTATTCGGGGTCTTTTCTGATTCCACACAAATCTTAAAATAATTTGTTCTAACTCTCTGAAGAAAGTCCATGGTATTTTGATAGGGATTGCATTAAACGTGTATATTGCCCTGGGGAGCATTGACATTTTCACAATATTAATTCTGCCAATCCATGAGCATGGAATATTTTTCCATCTCTTTGTGTCTTCCTCAATTTCTTTCAGAAGTGTTCTATAGTTTTGAGGGTATAGATCCTTTACATCTTTGGTTAGGTTTATTCCTAGGTATCTTATGCTTTTGGGTGCAATTGTAAATGGGATTGACTCAATAATTTCTCTTTCTTCAGTCTCATTGTTAGTGTATCGAAATGCCACTGACTTCTGGGCATTGATTTTGTATCCTGCCACGCTACCGAATTGCTGTATGAGTTCTAGCAATCTTGGGGTGGAGGCTTTTGGGTTTTCTATGTAGAGTATCATGTCATCGGCGAAGAGGGAGAGTTTGACTTCTTCTTTGCCAATTTGAATGCCTTTAATGTCTTTTTGTTGTCTGATTGCTGAGGCTAGGACTTCCAGTACTATGTTGAACAGCAGTGGTGAGAGTGGACATCCCTGTCTTGTTCCCGATCTTAGGGGAAAGGCTCCCAGTGCTTCCCCATTGAGAATGATATTTGCTGTGGGCTTTTCGTAGATGGCTTTTAAGATGTCGAGGAATGTTCCCTCTATCCCTACACTCTGAAGAGTTTTGATCAGGAATGGATGCTGTATTTTGTCAAATGCTTTCTCTGCATCCAATGAGAGGATCATATGGTTCTTGGTTTTTCTCTTGCTGATATGATGAATCACGTTGATTGTTTTACGGGTGTTGAACCAGCCTTGTGTCCCAGGGATAAATCCTACTTGGTCATGGTGAATAATTTTCTTAATGTACTGTTGGATCCTATTGGCCAGTATCTTGTTGAGAATTTTTGCATCCATGTTCATCAGGGATATTGGTCTGTAATTCTCCTTTTTGGCGGGGTCTTTGTCTGGCTTTGGAATTAAGGTGATGCTGGCTTCATAGAACGAATTTGGAAGTACTCCATCTCTTTCTATCTTTCCAAACAGCTTTAGGAGAATAGGTATGATTTCTTCTTTAAACGTTTGATAAAATTCTCCTGGGAAGCCATCTGGCCCTGGACTCTTGTGTCTTGGGAGGTTTTTGATGACTGCTTCAATTTCCTCCCTGGTTATTGGCCTGTTCAGGTTTTCTATTTCTTCCTGTTCCAGTTTTGGTAGTTTGTGGCTTTCCAGGAATGCGTCCATTTCTTCTAGATTGCCTAATTTATTGGCGTATAGCTGTTCATAATATGTTTTTAAAATCGTTTGTATTTCCTTGGTGTTGGTAGTGATCTCTCCTTTCTCATTCATGATTTTATTAATTTGAGTCTTCTCTCTCTTCTTTTTAATAAGGCTGGCTAATGGTTTATCTATCTTATTAATTCTTTCAAAGAACCAACTCCTGGTTCTGTTGATCTGTTCCACAGTTCTTCTGGTCTCGATTTCGTTGAGTTCTGCTCGAATCTTTATTAACTCCCTTCTTCTCTTGGGTGTAGGATCTATTTGCTGTTTTTTCTCTAGCTCCTTTATGTGTAAGGTTAGCTTTTGTATTTGAGTTCTTTCCAGTTTTTGAATGGATGCTTGTATTGCGATGTATTTCCCCCTTAGGACTGCTTTTGCTGCATCCCAAAGATTTTGAACGGTTGTATCTTCATTCTCATTAGTTTCCATGAATCTTTTTAATTCTTCCTTAATTTCCTGGTTGACCCTTTTATCTTTTAGCAGGATGGTCCTTAACCTCCATGTGTTTGAGGTCCTTCCAAACTTCTTGTTGTGATTTAGTTCTAATTTCAAGGCATTATGGTCCGAGAATATGCAGGGGACAATCCCAATCTTTTGGTATCGGTTCAGACCTGATTAGTGACCCAATATGTGGTCTATTCTGGAGAAAGTTCCATGTGCGCTTGAGAAGAATGTGTATTCAGTTGAGTTTGGATGTAAAGTTCTGTAGATATCTGTGAAATCCATCTGGTCCAGTGTATCATTTAAAGCTCTCGTTTCTTTGGAGATGTTTTGCTTAGAAGACCTATCGAGTATAGAAAGAGCTAGATTGAAGTCACCAAGTATAAGTGTATTATTATCTAAGTATTTCTTCACTTTGGTTAATAATTGATTTATATATTTGGCAGCTCCCACATTCGGAGCATATATATTGAGGATTGTTAAGTCCTCTTGTTGAATAGATCCTTTAAGTATGATATAGTGTCCCTCTTCATCTCTCACTACAGTCTTTGGGGTAAATTTTAGTTTATCTGATATAAGGATGGCTACCCCTGCTTTCTTTTGAGGACCATTCGAATGGTAAATGGTTCTCCAACCTTTTATTTTCAGGCTGTAGGTGTCCTTCTGTCTAAAATGAGTCTCTTGTAGACAGCAAATAGATGGGTCCTGCTTTTTTATCCAGTCTGAAACCCTGCGCCTTTTGATGGGGTCATTAAGCCCGTTCACATTCAGAGTTACTATTGAGAGATATGAGTTTAGTGTCATCATGATATCTATTCAGTCTTTGTTTTTGTGGACTGTTCCACTGAACTTCTTCTTAAAGGGGAATTTTAAGAGGCCCCCTTAAAATTTCTTGCAGAGCTGGTTTGGAGGTCACATATTCTTTTAGTTGCTGCCTGTCTTGGAAGCTCTTTATCTCTCCTTCCATTTTGAATGAGAGCCTTGCTGGATAAAGTATTCTTGGTTGCATGTTCTTCTCATTTAGGACCCTGAATATATCCTGCCAGCCCTTTCTGGCCTGCCAGGTCTCTGTGGAGAGGTCTGCTGTTACCCTAATACTCCTCCCCATAAAAGTCAGGGATTTCTTGTCTCTTGCTGCTTTAAGGATCTTCTCTTTATCTTTGGAATTTGCAAGCTTCACAATTAAATGTCGAGGTGTTGAACGGTTTTTATTGATTTTAGGGGGGGATCTCTCTATTTCCTGGATCTGAATGCCTGTTTCCCTTCCCAGATTAGGAAAGTTTTCAGCTAGAATTTGTTCAAATACATATTCTGGCCCTCTGTCCCTTTCGGCGCCCTCGGGAACCCCAATTAAACGTAGGTTTTTCTTCCTCAGGCTGTCGTTTATTTCCCTTAATCTATCTTCATGGTCTTTTAATTGTTTGTCTCTTTTTTCCTCAGTTTCCCTCTTTGCTATCAACTTGTCTTCTATGTCACTCACTCGTTCTTCCACCTCGTTAACCCTCGTCGTTAGGACTTCTAGTTTGGATTGCATCTCATTCAATTGATTTTTAATTTCTGCCTGATTAGCTCTAAATTCTGCAGTCATGAAGTCTCTTGAGTCCTTTATACTTTTTTCTAGAGCCACCAGTAGCTGTATAATAGTGCTTCTGAATTGGCTTTCTGACATTGAATTGTAATCCAGATTTTGTAACTCTGTGGGAGAGAGGACTGTTTCTGATTCTTTCTTTTGAGGTGAGGTTTTCCTTCTAGTCATTTTGCTCAGTGCAGAGTGGCCAAAAGCAAGTTGTATTGGGAAAAAGAGAAAAAGAGAGGAGAGAAAGAAGGAAAGAAAAGAGAAAGAGAAAAAAAGGGAAGAAAAAGAAAAAAAAAAAAACGAAAAAAAAAAAGAAGAAGAAAAAGAGAAAGAAAAAGAAAGGAGAAAAAAAAGGGGGTGGGGGAAGGAAACAAATCAAAAAGCAAAACAAAACAAAAACAAAAACAAACAAACAAAAAAAAGAACCACCGGGGAGTATCTTCTGATTCTGTGTTCTTTAAGTCCCTTGGCTTCTCCTGGAAGTTGTCCGTCTAGCTGGTGTTCTGGGGGAGGGGCCTGCTGTGCTGATTTTCAGGTGTTAGCAGTTGGGGGAGCTGCTGTGCCCCTGCCTGGTGCAGGGCTCAGTGGGGGTTGTTTACCCCGTGAGGCCGCAGGAGGAACAGCCCCAGTGGCGGGGCAGCTCTGGGAACCTGGATTCAGCTCCGGCAGGAACTCCGTCTGCAGGGCCTGGAGGCTCCGGGGCGGGGCCGCTGATCTGCTCAGTTGGGGCAGGAGCGTCCTCGCTGTCCTGGGCCCTCCCGGCCTCTGCCTGTCCCGGGGGAGGCGGGATCCTGGGCTGTGTCCCGGCGCCCTGTGCTCCGGAGCCTGCGCTGGTGGATTCGCGCTCCCGGGCCGCGCAGCCCCCTCCGCGGAGCCGCCGCCCAAGTCCCTCCGAGCTGCTCCTGGAACCGCGCAGGCCCCTCCGCACGGAGCCTCTTCCTCTGCCCGAGCCCCTCCGAGCTGCTCCCGGGGCCGCGCAGCCCCCTCCGCGGAGCCGCCGCCCGAGCCCCTCCGAGAGGCTCCGGGTCCCGCCGGGTCCCGCCGTGCGCGCTGCAGCCCTTAGGGAGCTCGGCGCACTCTCCTGGGCGCGCAGTTGCTGTTACTGTCCCCGGGAGCCCGAGGGCATCCTCGCCCTCCTGGTTCCTGCTCCAACCCCCTGCGAGCCCCTTTCCGCCCGGGAAGGTCGGTGCAGCTCCTGCTCCTCCGGGACGGGGCTCTCCTGTCCT	N	.	PASS	PRECISE;SVMETHOD=Snifflesv1.0.12;CHR2=chr12;END=69021287;STD_quant_start=1.344504;STD_quant_stop=0.733799;Kurtosis_quant_start=21.383179;Kurtosis_quant_stop=12.245367;SVTYPE=DEL;SUPTYPE=AL,SR;SVLEN=-6028;STRANDS=+-;STRANDS2=28,24,28,24;RE=52;REF_strand=23,34;Strandbias_pval=0.18181;AF=0.477064	GT:DR:DV	0/1:57:52
chr12	69023734	46886	N	GTTTTTTTTTTTTTTTTATTTTGTTGAAGTCAACTGT	.	PASS	PRECISE;SVMETHOD=Snifflesv1.0.12;CHR2=chr12;END=69023740;STD_quant_start=4.888763;STD_quant_stop=3.754997;Kurtosis_quant_start=2.997156;Kurtosis_quant_stop=1.475106;SVTYPE=INS;SUPTYPE=AL;SVLEN=31;STRANDS=+-;STRANDS2=12,3,12,3;RE=15;REF_strand=41,42;Strandbias_pval=0.046461;AF=0.153061	GT:DR:DV	0/0:83:15
chr12	69026835	46887	N	AACTGTTTTTTTTTTTTTTTTTTTTTTCTTTTTAGGA	.	PASS	PRECISE;SVMETHOD=Snifflesv1.0.12;CHR2=chr12;END=69026840;STD_quant_start=2.246691;STD_quant_stop=1.825742;Kurtosis_quant_start=0.834197;Kurtosis_quant_stop=2.289270;SVTYPE=INS;SUPTYPE=AL;SVLEN=35;STRANDS=+-;STRANDS2=19,24,19,24;RE=43;REF_strand=34,47;Strandbias_pval=0.850276;AF=0.346774	GT:DR:DV	0/1:81:43
chr12	69029841	46888	AGAAGTGCTGGGATCCCTGGGTGGCGCAGCGGTTTGGCGCCTGCCTTTGGCCCAGGGCGCGATCCTGGAGACCCGGGATCGAATCCCATATCGGGCTCCTGGTGCATGGAGCCTGCTTCTCCCTCTGCCTATGTCTCTGCCTCTCTCTCTCTCTCTCTCTCTCTATCATAAATAAATAAAAAAAAATTAAAAAAAATAGAAACTCTTAAGATATA	N	.	PASS	PRECISE;SVMETHOD=Snifflesv1.0.12;CHR2=chr12;END=69030050;STD_quant_start=3.000000;STD_quant_stop=3.627381;Kurtosis_quant_start=9.455443;Kurtosis_quant_stop=-2.115224;SVTYPE=DEL;SUPTYPE=AL;SVLEN=-209;STRANDS=+-;STRANDS2=20,19,20,19;RE=39;REF_strand=35,38;Strandbias_pval=0.843188;AF=0.348214	GT:DR:DV	0/1:73:39
chr12	69030715	46889	N	TAGCCACCTCACCTTTCCAGCAAACCCAGCTGCTTTTGGGCTGTCTGAAACAAGGTTCTTGATCAGAAAATAATATTATGCGCATTACTACAGCAGCTGAAAGGCATTTCTTCAGGTGTAGTTCTGGTAGGCGCATTATGGTCAAGGAAGCATATTTCAGATCCAGAAGACTTATTTGAGTAAGACAAATATTTGCTTCCATTATTGATGAAGGATTACAATGTGATCTAGCTGATGATTGGCTTGACACCATTCTCCCTTTGGGATCTTGCGATAAAGGGGTTCCCGGTCTTGGTCTCTGCCACTGCCCGCTTAGGCACCTGTAGTCTTGGTTGTTCGCTCACCAGGAGTGATATTCTAACAGGTTCTCTTCTGAGGTACAGTTTTGCTCCCAGAATGGCTGGATGAAAATCAAGCATTCAAATAGTTACTAGAACATCATGTTGATAATTTCAGATTGATTATCCAGTGTTTGGAAATAAATTCTTGGCGTGGAAAGTTAGCCATTCTGGGAAGGATCTGCAGCTGGCGTTTCTTGTCTAATGTGATTATCCTCCAAGGCCGGGTTTTAGACCAACAGAAAGAAAACTAGAATATCTATGTGAAATATGAATTATCTATAAATATATATCAATAAAATAGATATATTACCTACTATTATTAGTGTCTGTCTATGCCTGTAACAGGATTTCTAGTTATAAGGGACTTCTTTGGCAAGGAG	.	FAIL_NOTPRECISE	IMPRECISE;SVMETHOD=Snifflesv1.0.12;CHR2=chr12;END=69030736;STD_quant_start=0.420084;STD_quant_stop=11.724785;Kurtosis_quant_start=0.050310;Kurtosis_quant_stop=0.036656;SVTYPE=INS;SUPTYPE=AL,SR;SVLEN=715;STRANDS=+-;STRANDS2=19,16,19,16;RE=35;REF_strand=32,34;Strandbias_pval=0.676915;AF=0.346535	GT:DR:DV	0/1:66:35
chr12	69035161	46890	N	TTTTTTAGTTTTTTTTTTTTTTGCTACCCACTTCTA	.	PASS	PRECISE;SVMETHOD=Snifflesv1.0.12;CHR2=chr12;END=69035160;STD_quant_start=2.988072;STD_quant_stop=4.636809;Kurtosis_quant_start=15.132770;Kurtosis_quant_stop=23.899882;SVTYPE=INS;SUPTYPE=AL;SVLEN=37;STRANDS=+-;STRANDS2=34,23,34,23;RE=57;REF_strand=45,33;Strandbias_pval=0.860909;AF=0.422222	GT:DR:DV	0/1:78:57
chr12	69045280	46891	N	GGGGGAGAGAGAAAGGAGGGAGAGAACAAAGGGCCGAAAAGGAGAAAGGGAAAGGGGGAACGAAAGAAGGGCACGGACGGAAGGCAC	.	FAIL_NOTPRECISE	IMPRECISE;SVMETHOD=Snifflesv1.0.12;CHR2=chr12;END=69045329;STD_quant_start=23.347377;STD_quant_stop=20.878218;Kurtosis_quant_start=1.221005;Kurtosis_quant_stop=5.307225;SVTYPE=INS;SUPTYPE=AL;SVLEN=49;STRANDS=+-;STRANDS2=1,16,1,16;RE=17;REF_strand=53,47;Strandbias_pval=0.00032674;AF=0.145299	GT:DR:DV	0/0:100:17
chr12	69054767	46892	AAAGAAAGAAGAAAGAAAGAAAGAAGAAAGAAAGA	N	.	FAIL_NOTPRECISE	IMPRECISE;SVMETHOD=Snifflesv1.0.12;CHR2=chr12;END=69054806;STD_quant_start=10.278271;STD_quant_stop=11.376668;Kurtosis_quant_start=-1.976129;Kurtosis_quant_stop=-1.955461;SVTYPE=DEL;SUPTYPE=AL;SVLEN=-39;STRANDS=+-;STRANDS2=20,9,20,9;RE=29;REF_strand=39,56;Strandbias_pval=0.0107426;AF=0.233871	GT:DR:DV	0/0:95:29
chr12	69106505	46893	ACCAAATTTATTTATTTATTTTTTTTTTTTTTTTTTTTTTTTTCTTTTTTTTTTT	N	.	PASS	PRECISE;SVMETHOD=Snifflesv1.0.12;CHR2=chr12;END=69106563;STD_quant_start=1.722714;STD_quant_stop=1.135924;Kurtosis_quant_start=-1.400466;Kurtosis_quant_stop=-1.613160;SVTYPE=DEL;SUPTYPE=AL;SVLEN=-58;STRANDS=+-;STRANDS2=30,33,30,33;RE=63;REF_strand=48,53;Strandbias_pval=1;AF=0.384146	GT:DR:DV	0/1:101:63
chr12	69169322	46894	N	TTATTCAATATGGATATTTAATATATATATTAAGAGAGC	.	PASS	PRECISE;SVMETHOD=Snifflesv1.0.12;CHR2=chr12;END=69169324;STD_quant_start=6.000000;STD_quant_stop=6.294255;Kurtosis_quant_start=0.987096;Kurtosis_quant_stop=7.266800;SVTYPE=INS;SUPTYPE=AL;SVLEN=39;STRANDS=+-;STRANDS2=37,31,37,31;RE=68;REF_strand=39,31;Strandbias_pval=1;AF=0.492754	GT:DR:DV	0/1:70:68
chr12	69211605	46895	N	CAGCTACCAAATGCGAGTGTTAGGACTTCTGTG	.	PASS	PRECISE;SVMETHOD=Snifflesv1.0.12;CHR2=chr12;END=69211607;STD_quant_start=0.000000;STD_quant_stop=1.414214;Kurtosis_quant_start=2.790382;Kurtosis_quant_stop=1.690204;SVTYPE=INS;SUPTYPE=AL;SVLEN=32;STRANDS=+-;STRANDS2=20,1,20,1;RE=21;REF_strand=41,18;Strandbias_pval=0.0175301;AF=0.2625	GT:DR:DV	0/0:59:21
chr12	69213461	46896	N	AAGAAAAGAAAAAGAAAGAAAGAAAGGAAAGAAGAA	.	FAIL_NOTPRECISE	IMPRECISE;SVMETHOD=Snifflesv1.0.12;CHR2=chr12;END=69213467;STD_quant_start=7.118052;STD_quant_stop=10.259142;Kurtosis_quant_start=3.417401;Kurtosis_quant_stop=-0.065242;SVTYPE=INS;SUPTYPE=AL;SVLEN=33;STRANDS=+-;STRANDS2=14,10,14,10;RE=24;REF_strand=40,17;Strandbias_pval=0.31486;AF=0.296296	GT:DR:DV	0/0:57:24
chr12	69214755	46897	N	AAACGACAATACAGAGGAAACGCACGAAAGAGAAAGCAAGAAAGGCAGGAAGGAAAGGAAGGAACGGAAGGGAAGGAAGAGTACGGGACGGAAGGACGAAGCAAGCAATAAAGAAAGAAAGAAAGAAAGAAAGAAAGACAGAAGGAAAGCAAGCACGAACAACGAAGACAAGAAAGAAAGACGCAACAGAACGAACGCCAAAAAGGCACGAAAGAAAGCAAGACGAAGGAAAGAAAGAAGAAGACGAAGCCACGCCAGCCGCCACGACAGGCAGGGCCGGACCGGAAGGAAGGAAGGACGTTGCAGGACGAAGGAGAAAGAAAGAAGAAAGACGGACAGAAAGAAAAAAGAAAAGAACGAACGAGCAAGAAGAAAGGAACGAAAGAAAGAACAGCAAGACAGCCCGAAACAGCACGCCCGAAGGAAAGAAGAAGAGAACGAAAAGCATACAGAAAGACGACCCGAACGAAAGAACGACAAGCAAGAAAGAACGCACGA	.	FAIL_NOTPRECISE	IMPRECISE;SVMETHOD=Snifflesv1.0.12;CHR2=chr12;END=69214765;STD_quant_start=5.143398;STD_quant_stop=18.448947;Kurtosis_quant_start=3.041395;Kurtosis_quant_stop=0.436651;SVTYPE=INS;SUPTYPE=AL,SR;SVLEN=491;STRANDS=+-;STRANDS2=18,5,18,5;RE=22;REF_strand=34,38;Strandbias_pval=0.0150353;AF=0.234043	GT:DR:DV	0/0:72:22
chr12	69217705	46898	TAGAAGTGTCTCCTTTGGGATCCCTGGGTGGCGCAGTGGTTTAGCGCCTGCCTTTGGCCCAGGGCGCGATCCTGGAGACCCGGGATCGAGTCCCACGTCGGGCTCTCGGTGCATGGAGCCTGCTTCTCCCTCTGCCTGTGTCTCTGCCTCTCTCTCTCTCTCTCTCTCTCTGTGTGACTATCATAAATAAATAAAAATTAAAAAAAATTTAAAAAAAAAAAAAAAAAAAAAAAA	N	.	PASS	PRECISE;SVMETHOD=Snifflesv1.0.12;CHR2=chr12;END=69217938;STD_quant_start=2.875627;STD_quant_stop=3.107064;Kurtosis_quant_start=-0.030670;Kurtosis_quant_stop=-0.767346;SVTYPE=DEL;SUPTYPE=AL;SVLEN=-233;STRANDS=+-;STRANDS2=22,31,22,31;RE=53;REF_strand=39,45;Strandbias_pval=0.600568;AF=0.386861	GT:DR:DV	0/1:84:53
chr12	69236114	46899	N	TACCACTTAAAAAAAATAAAAAAAAAAATAAAAAAATAACTTACGGT	.	PASS	PRECISE;SVMETHOD=Snifflesv1.0.12;CHR2=chr12;END=69236129;STD_quant_start=5.744563;STD_quant_stop=4.213075;Kurtosis_quant_start=11.122547;Kurtosis_quant_stop=7.504120;SVTYPE=INS;SUPTYPE=AL;SVLEN=40;STRANDS=+-;STRANDS2=26,30,26,30;RE=56;REF_strand=40,43;Strandbias_pval=0.864019;AF=0.402878	GT:DR:DV	0/1:83:56
chr12	69330441	46900	N	GGGATCCCTGGGTGGCCGCGCGGTTTAGGTCGCCTGCTTTGGCCCAGGGCACGTCCTGGCAGACCCGGGATCGAATCCCCACATCGAGGCTCCCCGGCGCAGGGAGCTGCTGCTCTCCCTCTGTCCCCTGTGTCTCTGCCTCTATCTCCTCTCTCTCAGCTCTCTCTGTGACTATCAGAAAAAAATAAAAAAATTTAAAAAAAAAAAAAAAAAAGAAAAAAAAAAAAAAAAATAAAAATAACCAC	.	PASS	PRECISE;SVMETHOD=Snifflesv1.0.12;CHR2=chr12;END=69330440;STD_quant_start=2.193741;STD_quant_stop=4.322904;Kurtosis_quant_start=6.853062;Kurtosis_quant_stop=4.576943;SVTYPE=INS;SUPTYPE=AL;SVLEN=248;STRANDS=+-;STRANDS2=15,18,15,18;RE=33;REF_strand=32,39;Strandbias_pval=1;AF=0.317308	GT:DR:DV	0/1:71:33
chr12	69399848	46901	N	CCCCCTATTTCAGTTGACCTTCTTAATGTGTATTCCCTACTTCACCATGGCTCCTATAAAGTAAGTATGACAAAAACACAACAGGGGGGGGAAAACAAATATAAAACACCACATTCTCCTTCCTCCTTTCCTGGGGGGGGGGCAACGTGCGTGGTGTATTTTCCCGTTAATTCTTTTATATGCCCTCCTTTTAGATAATAATCGGTTGACAATCTGATCATGTTAACCTCGTAAAATATCTGGTTCTCTTACACGTGAAGGTTGCCCGTAGCCCTCCTCCGCGCGGGATTCTTCCGGTGGTGGGTTGCGGGGTGCACGGGAGCGCAGGTCGTCGCCGCCCGGGTTTGTGCATTTGTTGATTTGCTTCTTTGCCTACGCATCTTTAGGTTTGCTGTCGCGCTGGTTAAGAACGAGATTTTGCTGAGAACCGAAGGGTCCGGTATTGAGGAACTGGGGTCCCCCCTGCTAGAACTCTGAGTGAACTCTTATTGCTATAGGACTGTAGGCTGCTGGTGTTTGTGACTTAAGATAGATAATGACTAAATTTCATAAGAGCCAAACACACGCCTCCAGCGCCCCGTGCTTATTCCACTGCGCTCTCAGATGAGTTGTATTTGGTGTCATAGTTGTTGGTGTTACTGGCAAACAACACACGGCCGCTTGTTTCTTGTACGCTTTCCTCTGCACTAAGCGCTCTCTCAAGTTGTATCTCGAGGTGTTGGCAAACTTACACTACCTGTGGCACTAGTAGCAGGTGTGACGGGATAAAAACACACAAAGAGTTACAACGGTAGCAGCACAACATCCACACCTCCAAGTTACAGAGACTTCTGGTACAAGGGTGCAGTTTGCGACTATGCACAGAGGAGGTGAACACGATTGATCACTGATGAGCGCTACTTGCACGTGGCAGATCACCCTTGCCGTCGGGAGACTGGTGAAGAAGTGAAATATTCCGATTTTAAGTCTTTTTTCGTTACTGAGAATTGTTAACTTATT	.	FAIL_NOTPRECISE	IMPRECISE;SVMETHOD=Snifflesv1.0.12;CHR2=chr12;END=69400648;STD_quant_start=402.670088;STD_quant_stop=385.433263;Kurtosis_quant_start=2.282201;Kurtosis_quant_stop=-1.075420;SVTYPE=INS;SUPTYPE=AL;SVLEN=78;STRANDS=+-;STRANDS2=7,6,7,6;RE=13;REF_strand=40,51;Strandbias_pval=0.560738;AF=0.125	GT:DR:DV	0/0:91:13
chr12	69413127	46902	N	AACAGACGACAGAAAAGAAAAAGAAGGGGAAAAGGACGAAGGGAGGGAAG	.	FAIL_NOTPRECISE	IMPRECISE;SVMETHOD=Snifflesv1.0.12;CHR2=chr12;END=69413129;STD_quant_start=26.907248;STD_quant_stop=26.013458;Kurtosis_quant_start=1.728673;Kurtosis_quant_stop=-1.344979;SVTYPE=INS;SUPTYPE=AL;SVLEN=84;STRANDS=+-;STRANDS2=6,15,6,15;RE=21;REF_strand=48,40;Strandbias_pval=0.0505499;AF=0.192661	GT:DR:DV	0/0:88:21
chr12	69484703	46903	CACTACTGAGTATTTTATAATATTTTTTTTAAATTTTTATTTATTTATGATAGTTACAGAGAGAGAGAGAGGCAGAGACACAGGCAGAGGGAGAAGCAGGCTCCATGCACCGGGAGCCCGATGTGGGATTCGATCCTGGGTCTCCAGGATCACGCCCTGGGCCAAAGGCAGGCGCCAAACCGCTGCGCCACCCAGGGATCC	N	.	PASS	PRECISE;SVMETHOD=Snifflesv1.0.12;CHR2=chr12;END=69484904;STD_quant_start=3.868947;STD_quant_stop=2.989565;Kurtosis_quant_start=5.266725;Kurtosis_quant_stop=-0.591648;SVTYPE=DEL;SUPTYPE=AL;SVLEN=-201;STRANDS=+-;STRANDS2=34,30,34,30;RE=64;REF_strand=52,45;Strandbias_pval=1;AF=0.397516	GT:DR:DV	0/1:97:64
chr12	69567060	46904	N	GAAAAATAGGAGGGAGGGCGCCCGGGGGGCTCAGGCTGTTTAGCGGCCGCCTTCAGCCCAGGGACGTTATCCTGCAGACCCAGGATCGGATCCCACGATCAGGTCCCCTGCAAGGGAGCCTGCTCTTCTCCCTGTCTGCCTGTTGTCTACAGCCTCTCTCTCTTGTCTCTCATAATAAATAAAATAAATAAATAAAAATAG	.	PASS	PRECISE;SVMETHOD=Snifflesv1.0.12;CHR2=chr12;END=69567072;STD_quant_start=2.265686;STD_quant_stop=6.044281;Kurtosis_quant_start=9.770450;Kurtosis_quant_stop=10.837625;SVTYPE=INS;SUPTYPE=AL;SVLEN=192;STRANDS=+-;STRANDS2=10,20,10,20;RE=30;REF_strand=27,31;Strandbias_pval=0.262446;AF=0.340909	GT:DR:DV	0/1:58:30
chr12	69570588	46905	AGAAATGAAGAAGAAATTCTGTATGCTAGTAAATTGAACACCAATAAAAAATAAATTAAAAAAAAAAA	N	.	PASS	PRECISE;SVMETHOD=Snifflesv1.0.12;CHR2=chr12;END=69570656;STD_quant_start=1.978141;STD_quant_stop=1.560379;Kurtosis_quant_start=-1.210953;Kurtosis_quant_stop=-1.638801;SVTYPE=DEL;SUPTYPE=AL;SVLEN=-68;STRANDS=+-;STRANDS2=19,28,19,28;RE=47;REF_strand=31,43;Strandbias_pval=1;AF=0.38843	GT:DR:DV	0/1:74:47
chr12	69624230	46906	N	<DEL>	.	FAIL_GAP	PRECISE;SVMETHOD=Snifflesv1.0.12;CHR2=chr12;END=69627009;STD_quant_start=0.577350;STD_quant_stop=0.408248;Kurtosis_quant_start=2.855977;Kurtosis_quant_stop=3.179818;SVTYPE=DEL;SUPTYPE=SR;SVLEN=-2779;STRANDS=+-;STRANDS2=16,20,16,20;RE=36;REF_strand=0,0;Strandbias_pval=1;AF=1	GT:DR:DV	1/1:0:36
chr12	69630538	46907	ANNNNNNNNNNGTAGCAGCAGTAGAGCCAGAGCAGAGAGATCCTTAGCCGCAAAATTGTTTTGTATGTCATTTCTCAGAGTCCACAGGCAAAAGATAAGTTACCAGGTAAGAAGAAGACATAGAAACATCATGCCTTTGAAAAGACAGGAGGTGTTTCCTGGGGGTGGTGGGGGGATGGGGGGGCAGAGCAGAGCAGGGGCTGGGTCGTGGGAAGGAGCCCTCAGGAGTGGTGCAGGCTAGG	N	.	PASS	PRECISE;SVMETHOD=Snifflesv1.0.12;CHR2=chr12;END=69630780;STD_quant_start=0.478091;STD_quant_stop=0.755929;Kurtosis_quant_start=6.769586;Kurtosis_quant_stop=4.518075;SVTYPE=DEL;SUPTYPE=AL;SVLEN=-242;STRANDS=+-;STRANDS2=36,35,36,35;RE=71;REF_strand=41,45;Strandbias_pval=0.749796;AF=0.452229	GT:DR:DV	0/1:86:71
chr12	69655012	46908	AAGAAAGAAAGAAAGAAAGAAAGAGAAAAGAAAAAAGAAAAAAGAAAAGAAAAGAAAAGAAGAAAAGAAAAGAAAAAGAAAAGAAAGAAAAGAGAAGAAAAGAAAAGAAAGAAAAGATAGAAAAG	N	.	FAIL_NOTPRECISE	IMPRECISE;SVMETHOD=Snifflesv1.0.12;CHR2=chr12;END=69655102;STD_quant_start=30.844183;STD_quant_stop=43.025362;Kurtosis_quant_start=-1.606711;Kurtosis_quant_stop=-1.862695;SVTYPE=DEL;SUPTYPE=AL;SVLEN=-90;STRANDS=+-;STRANDS2=18,5,18,5;RE=23;REF_strand=24,32;Strandbias_pval=0.0059315;AF=0.291139	GT:DR:DV	0/0:56:23
chr12	69729211	46909	N	TGCAACGGAAGCCCCCATGTGGGACGCGAGCCCGTGTCTCCAGAATCGCGCTGGGGCCAAAGGAAGGGCGCGAAAAACGCTGCGCCACACCAGGGG	.	FAIL_GAP	PRECISE;SVMETHOD=Snifflesv1.0.12;CHR2=chr12;END=69729211;STD_quant_start=0.000000;STD_quant_stop=3.250418;Kurtosis_quant_start=7.791456;Kurtosis_quant_stop=0.198713;SVTYPE=INS;SUPTYPE=AL;SVLEN=90;STRANDS=+-;STRANDS2=32,14,32,14;RE=46;REF_strand=33,14;Strandbias_pval=1;AF=0.494624	GT:DR:DV	0/1:47:46
chr12	69791888	46910	N	GGTACTTAAACGCGAAAGGGAAAAAGGAAAAGGTAAAAAAAAAAGGGGGAAGGCAACAGAGATGAGAGAGGAAAGGGGGAGGGGGGGCGAAGAGACGAACAAAGAGAGCAAGGAGAAGAAAAGGAGAGAGGGGGAAAGCGGGGGGGGAGGCAAGGGGGAAAGGGGGGAAATAGGAAAGCAAACAGAAGAAAGGGAGGGAGAAGAGGGGAGCGGATGGAAAGGAAAGAGGAGGGGAGGGGAGGGGAAGACGGGAGGAGGAGAAGACGGGAAGGAAGAAGAAGAGAAGAAAGGGAAAGGGAGAGAAAGGGAAAGAGGGAGAGAGAAAGAAAAAGAAAAAGGAAGGGGGAGGAAATGAAAGACAGGAGGGAGAACAGGAGGGAGAGGAAAAGAGAGGGAGAGAAGGGAGAGGAAAGCGGGGGAGCAGGGAAAAACGTAGGGGAGAGAGGAGAGGGCAAGATGAAGGGAGACAGAATAAAAAAGAGGGGAGAAAAAAAGATGACAGGAGGGGAAGAGGACGGGCCGGAGGGAAGGGAGAAGGGGCGGAAGAAAGAAAAAAAGGCCAAGGAAAACGAAGGAGAAGGGACGTAAGGGGAGCAAAGAAAAGAGGGAAAAAAAAAAAAGGAGAGGAGAGAGAAGAACGGGCCAAAGAAGAGGAAGGAAAAGAGGAAAGAAAAAGAAAGAGGGGGGGGAAGAAAAAGAACAAAAAAGAGGCGAGAGGGGGGGCACAAGAAGGAAAAGCAGGAAGAAAAAATAAAGGGGGGGAAAGGGAACAGGGTGAGGGGAGAGGAGGGGAGAGAGTAGGGAAAAGGGGGGGTGACGGAACAGGAAAAGCAGAGGGCGGGGAAAGCAAAGAAGAACAAGAGAGAAGAAGGAGGAAGCCGAGGGAGGCGGCGGGGAGGGCAAAAAGGAAGCGAAGAGGAGGGAGGGGGACGAGAGGGGGGGGGACAAAGAGGGAAACAGGGAAAAGAGGGAGAGAAGCGGAGGAGGAAGGAGGAAGGA	.	FAIL_NOTPRECISE	IMPRECISE;SVMETHOD=Snifflesv1.0.12;CHR2=chr12;END=69792668;STD_quant_start=406.409769;STD_quant_stop=398.461541;Kurtosis_quant_start=-1.397567;Kurtosis_quant_stop=-1.500982;SVTYPE=INS;SUPTYPE=AL;SVLEN=37;STRANDS=+-;STRANDS2=5,9,5,9;RE=14;REF_strand=47,36;Strandbias_pval=0.161803;AF=0.14433	GT:DR:DV	0/0:83:14
chr12	69797818	46911	N	GGGCGTGCTCTCCGGGTCTCCCGCACTCTCGCTCCTCTCGCGCCTCCTCGCCCGCCCTCCTTTCTCGTCCCAGTAGCAGCTCCTCGCCCTCAGCTCACCA	.	FAIL_NOTPRECISE	IMPRECISE;SVMETHOD=Snifflesv1.0.12;CHR2=chr12;END=69797850;STD_quant_start=29.509321;STD_quant_stop=36.220160;Kurtosis_quant_start=1.548886;Kurtosis_quant_stop=-0.617029;SVTYPE=INS;SUPTYPE=AL;SVLEN=59;STRANDS=+-;STRANDS2=11,2,11,2;RE=13;REF_strand=37,38;Strandbias_pval=0.0317773;AF=0.147727	GT:DR:DV	0/0:75:13
chr12	69832177	46912	N	GGGTATTGATGACGAACGAGAGAGAAAGCAAGAAAGAGAGGA	.	FAIL_NOTPRECISE	IMPRECISE;SVMETHOD=Snifflesv1.0.12;CHR2=chr12;END=69832202;STD_quant_start=12.621410;STD_quant_stop=29.517791;Kurtosis_quant_start=2.208598;Kurtosis_quant_stop=0.293864;SVTYPE=INS;SUPTYPE=AL;SVLEN=31;STRANDS=+-;STRANDS2=1,12,1,12;RE=13;REF_strand=47,45;Strandbias_pval=0.00290523;AF=0.12381	GT:DR:DV	0/0:92:13
chr12	69853684	46913	N	CAGAAAAGAAGAAAAAAGAAAGAAATGAAAAGAAAAAGAAAGGAAAAGAAAGAAGAACGAAAG	.	FAIL_NOTPRECISE	IMPRECISE;SVMETHOD=Snifflesv1.0.12;CHR2=chr12;END=69853690;STD_quant_start=17.652195;STD_quant_stop=31.239398;Kurtosis_quant_start=-0.775504;Kurtosis_quant_stop=-1.201641;SVTYPE=INS;SUPTYPE=AL;SVLEN=77;STRANDS=+-;STRANDS2=1,12,1,12;RE=13;REF_strand=33,40;Strandbias_pval=0.0125908;AF=0.151163	GT:DR:DV	0/0:73:13
chr12	69872685	46914	CAANNNNNNNNNNNNNNNNNNNNNNNNNNNNNNNNNNNNNNNNNNNNNNNNNNNNNNNNNNNNNNNNNNNNNNNNNNNNNNNNNNNNNNNNNNNNNNNNNNNNNNNNNNNNNNNNNNNNNNNNNNNNNNNNNNNNNNNNNNNNNNNNNNNNNNNNNNNNNNNNNNNNNNNNNNNNNNNNNNNNNNNNNNNNNNNNNNNNNNNNNNNNNNNNNNNNNNNNNNNNNNNNNNNNNNNNNNNNNNNNNNNNNNNNNNNNNNNNNNNN	N	.	FAIL_NOTPRECISE	IMPRECISE;SVMETHOD=Snifflesv1.0.12;CHR2=chr12;END=69873155;STD_quant_start=1.027402;STD_quant_stop=48.091926;Kurtosis_quant_start=-1.781323;Kurtosis_quant_stop=-1.939920;SVTYPE=DEL;SUPTYPE=AL,SR;SVLEN=-470;STRANDS=+-;STRANDS2=14,23,14,23;RE=37;REF_strand=14,21;Strandbias_pval=1;AF=0.513889	GT:DR:DV	0/1:35:37
chr12	69885110	46915	N	ACCCCCCAAAAGCGTTCAGTAAAACAAAAACAATAAAACATAAAAAAAA	.	PASS	PRECISE;SVMETHOD=Snifflesv1.0.12;CHR2=chr12;END=69885114;STD_quant_start=1.232282;STD_quant_stop=3.338884;Kurtosis_quant_start=-1.758429;Kurtosis_quant_stop=-1.606810;SVTYPE=INS;SUPTYPE=AL;SVLEN=39;STRANDS=+-;STRANDS2=31,24,31,24;RE=55;REF_strand=41,34;Strandbias_pval=0.860332;AF=0.423077	GT:DR:DV	0/1:75:55
chr12	69949720	46916	N	TTTTATTTTTCTTATTTATTTTTCTATTTTATTTTATCTTTTATTTTATTTTATATTTTATTTTATTATTTTCTTTTATTTATATCTCTTTTATCTTTATTATTTTATTTTTTCTTTTATTTC	.	FAIL_NOTPRECISE	IMPRECISE;SVMETHOD=Snifflesv1.0.12;CHR2=chr12;END=69949719;STD_quant_start=19.062276;STD_quant_stop=18.130188;Kurtosis_quant_start=1.362358;Kurtosis_quant_stop=0.285794;SVTYPE=INS;SUPTYPE=AL;SVLEN=123;STRANDS=+-;STRANDS2=32,22,32,22;RE=54;REF_strand=51,38;Strandbias_pval=0.862458;AF=0.377622	GT:DR:DV	0/1:89:54
chr12	69977023	46917	N	<DEL>	.	FAIL_GAP	PRECISE;SVMETHOD=Snifflesv1.0.12;CHR2=chr12;END=69978610;STD_quant_start=0.534522;STD_quant_stop=0.886405;Kurtosis_quant_start=4.223714;Kurtosis_quant_stop=-0.401705;SVTYPE=DEL;SUPTYPE=SR;SVLEN=-1587;STRANDS=+-;STRANDS2=16,12,16,12;RE=28;REF_strand=0,0;Strandbias_pval=1;AF=1	GT:DR:DV	1/1:0:28
chr12	69977020	46918	N	CGCGCCAGCTCCCCCGCCGTGGTGGCCCCCGGGTGAGGTCCACCGGTCAGCCCCGCTCATGCCCTGCTCACACCCACGTCACCCCGTCGCCGTGCCCCCCGGGTGGCGTGACTCCGGGTCAGCCCCGCTCAGTTCACCCCGCACACCAACATTGTTCCCGCACCCCCCCCCCCGACCGACCGTGGTAGCCCTCCAAGGTGGGGCGGGACCCCGGTCAGCCTGCGCGGGGGGAGCGGCCCCAGCTCAGCCCCCCGACCCCGCAATTCCCTGGCGTGTGCCCCCGGGTGGGGTTGACCCCGTGTCAGCCCTGCTCTGTCCACAGCCCCCCCCACTGTTCCCGCCCGGGTGGGGTGAACCCTTGGGTCAAGCCCCCGCTCAGCCTGCCAGCACAACCGTACCCCGCCCCGTGCCCCCCGTGGTGACCCCGGGTCAGCCCCGCCAGTCCCCACCCGCCCCCCGACCTGTTTCCCCCCCCACCCCCCCCCGACCGGGGTGCCTCCAGGGTGGGCGGCCTCGGGGTCAGCTGCGGGGGGAGACGGAAGACGACCCAGCTCAGTCCCGCTCGCACCAGGTTGCCCCCCCCCCCGTGCCCGACCGGTGGGGTGACCCCGGGTCAGGCCCGCTCACAACCCCCCACACACCGCCTGCTCCCCGGGCCGCGGTGGCCCCACCAGGTGGAGCGCCCCCGGTCAGCATGCGGAGGGAGCGCCCCCGCCCGCGCCGGCCGCGCTCTTCTAACCCCCCCCGAGGGCCCGAGGCTCCGCGTCCGCACGCTGCCGAGGCCACCAGGCTTGCCGCCCGCGCCCCCGCCCCCGCCCCCCACCCACCGCCATCTGGCCCGGTGCTCAGGCCCGCATGCGGCCCCACCGACCGCGTCCCGGCCCCCCCCGCCCGGTCCCGGGCTCGAATCGTCCGTGGACCGTTGCCAGGGAGACAAGCCGCTACAGCAAATAGTCGATTGGAGAAGAAAAGGGGGAAAAGCTCAGGGCGGGCCGGGCA	.	UNRESOLVED	PRECISE;SVMETHOD=Snifflesv1.0.12;CHR2=chr12;END=69977020;STD_quant_start=2.408319;STD_quant_stop=2.408319;Kurtosis_quant_start=1.742028;Kurtosis_quant_stop=1.435039;SVTYPE=INS;SUPTYPE=AL;SVLEN=999;STRANDS=+-;STRANDS2=8,5,8,5;RE=13;REF_strand=0,0;Strandbias_pval=1;AF=1	GT:DR:DV	1/1:0:13
chr12	69981047	46919	N	TCGCGGCCGCGTTCCGCCGCGGTAAAGTTGGCTGGGGGCGGCCGCCTGCTTGCTCAGCTCGTCCTGGGGGCGGCGGGGGGCGGCGGGGCGGCCGGCCTGCGGAGGGGGCCGCCCGGGCGCGACCCCGGCCCTTGTAGTGCAGCCGCGAGCTGAGAAGTGCGCAGGTTCTAAAATGGCAGTTTTTGCGCGCTTGGAGTTGACGCGAGCTAGGTGCTGCCCCCCCCCCCACGCCCGGCCAGCGTTCGCGTGTTGCGCTCGTGGTGGCACAAAAGGTGTCGGGACCGGGCCCCCGCGTTTGCCGTCTTCCGGCTTGGCGTTCGCCTCTTAGACTGTGGCCGGGGTGGCGATGCTGCGGGCTGCCCGGCCAGGGGGCCGGGGAGGGCCGCCTCATGTGCCCCGGCTGGCGCGCGGCTCCCGGTAGCGCGGCGCGGGGCGCCTCCCCGGAGGGGCTTTCCCGACGGGCCTGTGCGTCCTGCCCTTCCGCACCCACCGGCCTGGGCACGCGTCCCCTAGCGGGAGCGGAGGGCTCAGCGGGTCATGCGGAGCGGGTTGCCACGGGCCTGGGCGGGGCCGTGGGCTGCTGGTGCCGCCGACGCGCGCCGAAGCAGGGAACCGAGGGGGGAGACCGCGCTCCCCGGGGGGGGGAGCTCGTGCACCCTGCCTCCGCGGGAAGCGCAGCTCCGGGGGTGGGAGGCACGTTGCACCCGCCTCCCGGCGTGGAGAACGAGAGACGTGCACCACGTCCGGGGGTAGGCAGGTGGGCGCTCTAGCCGGGCCACGGCGGCTGCTCCGCCAGCGCCGGCGCCCACCAGCCTCTTTTCCCTGGCGGAGGCGGTTGGCTCGCCCTCCTTCCGCCCTAGTCGGGCGGGGGGCGCGCTCGGCGAGGGAGATCGGAAACCGTGGAACGTGCAGACGGAGCGCCGTGGCGCCGCCCGGCCCCAGCCGACCCGAGGGCGGCTGTGGGCGCGGAAGCCGAGGCCCGCACCCCCCGACAGGCGGCGACACCCTGGAGGCCGCGGGCCGCCCGAGCTCGTTTGCGGCGTCCGGGCTGCGCGCTCCGGGCCGGGGGCGCCGCGGGCCGGCGGGCAGGGCCGGGCTGGCAGGGCGGGACCCCGCGGCCCGCCCCTCGCCTCGCGCCCGCCCGCGCCCAGCTCCCGCGCCGTGGAGCCGCAGCGCCCCCTGGCGCCCCCGAGCCCTGTGGGCGGAAGGCCCGTGCGCCGCTGGCGGCCTGGCTGCTGGCGGATGCCGCGCTGCGGCGCCCCCGGGGGCTCGGTCGTTTGGATCGCCCCCAGGGCGTGGGGCCCGGGGGACCGCGCGTGCCGGGCTCGGGGCCTGCGCACGGCTGACCCGAGCCATCGTGTTGTTACGTGGCCTCTCGTTCGTGCTGAGCCGAGGAGGCGGGGGCCGGTGGGCGATGCGCCGCTCCCGTGCGCGGTCCCGGGCCGCGTGGCGGACCGTAGGTGCCGTCTTCCCGTCGCTCCCGGCGCTCGCCGCGTCTCAGGGCGGCAGCCCGGCCCTGCCC	.	FAIL_NOTPRECISE	IMPRECISE;SVMETHOD=Snifflesv1.0.12;CHR2=chr12;END=69981046;STD_quant_start=0.000000;STD_quant_stop=29.293059;Kurtosis_quant_start=7.649277;Kurtosis_quant_stop=-0.135427;SVTYPE=INS;SUPTYPE=AL,SR;SVLEN=2952;STRANDS=+-;STRANDS2=12,12,12,12;RE=24;REF_strand=0,0;Strandbias_pval=1;AF=1	GT:DR:DV	1/1:0:24
chr12	69993281	46920	N	CTTTTTTAGTTTTTTTTTATTATTTTTTTTATGTGTTGAGAGAATTATGTAGTAACAGAGAGAGAGCAGGTTAGAGAGAATTGATGCAGAGACACAGGCAGAGGGTAGAAGCACGGCACTATGAACAGGGAGGCCCGTGACGGTGGGATCCGATCCCGGGGTTATCTCCAGGGTCGCGCCTGGCCAAAGCAGGCGCCAACATGCCCGCGCCCCCAGGTACCTG	.	PASS	PRECISE;SVMETHOD=Snifflesv1.0.12;CHR2=chr12;END=69993293;STD_quant_start=2.484736;STD_quant_stop=4.745707;Kurtosis_quant_start=14.125292;Kurtosis_quant_stop=10.774694;SVTYPE=INS;SUPTYPE=AL,SR;SVLEN=213;STRANDS=+-;STRANDS2=23,24,23,24;RE=47;REF_strand=35,33;Strandbias_pval=0.850593;AF=0.408696	GT:DR:DV	0/1:68:47
chr12	70015985	46921	AGAAGAAAGAAGAGAGAAAAAAAAAAAAAAAAAA	N	.	PASS	PRECISE;SVMETHOD=Snifflesv1.0.12;CHR2=chr12;END=70016020;STD_quant_start=2.660249;STD_quant_stop=2.472930;Kurtosis_quant_start=-1.579823;Kurtosis_quant_stop=-1.344538;SVTYPE=DEL;SUPTYPE=AL;SVLEN=-35;STRANDS=+-;STRANDS2=27,25,27,25;RE=52;REF_strand=46,40;Strandbias_pval=0.862423;AF=0.376812	GT:DR:DV	0/1:86:52
chr12	70019044	46922	CTACCCCTTAGGATGTGTCGAATCNNNNNNNNNN	N	.	PASS	PRECISE;SVMETHOD=Snifflesv1.0.12;CHR2=chr12;END=70019078;STD_quant_start=2.192158;STD_quant_stop=1.607275;Kurtosis_quant_start=-1.799507;Kurtosis_quant_stop=-1.753508;SVTYPE=DEL;SUPTYPE=AL;SVLEN=-34;STRANDS=+-;STRANDS2=33,39,33,39;RE=72;REF_strand=38,42;Strandbias_pval=0.871673;AF=0.473684	GT:DR:DV	0/1:80:72
chr12	70023075	46923	TGGGTCCCCGGGAGGTTCTGAGTTCCCGGGGGGTTCTGGGTTCCTGGGGGTTCTGGGTCCCTGGGAAGTTCTGGGTCCCTGGGAA	N	.	PASS	PRECISE;SVMETHOD=Snifflesv1.0.12;CHR2=chr12;END=70023158;STD_quant_start=5.889330;STD_quant_stop=5.781094;Kurtosis_quant_start=0.170910;Kurtosis_quant_stop=1.160664;SVTYPE=DEL;SUPTYPE=AL;SVLEN=-83;STRANDS=+-;STRANDS2=15,23,15,23;RE=38;REF_strand=38,39;Strandbias_pval=0.329447;AF=0.330435	GT:DR:DV	0/1:77:38
chr12	70023379	46924	GAGGTTCTGGGTCCCCGGGGGTTCTGGGTCCCCGGGAGGTTCTGTGTCCCCAGGAGGTTCTGGGTCCCCGGGGGTTCTGGGTCCCCGGGGGGTTCTGTGTCCCCAGAAGGTTCTGGGTCCCTGGGGGGTTCTGTGTCCCCAGGAGGTCCTGGGTCCCCGGGGGTTCTGGGTCCCCGGGGGGTTCTGTGTCCCCA	N	.	PASS	PRECISE;SVMETHOD=Snifflesv1.0.12;CHR2=chr12;END=70023568;STD_quant_start=8.227041;STD_quant_stop=7.319764;Kurtosis_quant_start=0.465942;Kurtosis_quant_stop=-1.020493;SVTYPE=DEL;SUPTYPE=AL;SVLEN=-189;STRANDS=+-;STRANDS2=14,25,14,25;RE=39;REF_strand=25,39;Strandbias_pval=0.835303;AF=0.378641	GT:DR:DV	0/1:64:39
chr12	70055778	46925	N	TGTCCCTCAGTTTTTATTTTTTTTTTTTTTTTTTTTTTTTTTGTTTTTTTTTTTTTTTTTTTTT	.	PASS	PRECISE;SVMETHOD=Snifflesv1.0.12;CHR2=chr12;END=70055790;STD_quant_start=3.728270;STD_quant_stop=3.612478;Kurtosis_quant_start=9.308900;Kurtosis_quant_stop=7.694887;SVTYPE=INS;SUPTYPE=AL;SVLEN=56;STRANDS=+-;STRANDS2=14,27,14,27;RE=41;REF_strand=25,37;Strandbias_pval=0.542499;AF=0.398058	GT:DR:DV	0/1:62:41
chr12	70077189	46926	N	CCTCCAAATAACATCTACACACAACCCCCACCAGCCCCCGCCCCCCCCCCACTCCACCCCCCTACCCACCCTCCCTCCCCCCCTCCCCCCCCCCCCCCCCCCCCCCTCCGCCACCCACACCCT	.	FAIL_NOTPRECISE	IMPRECISE;SVMETHOD=Snifflesv1.0.12;CHR2=chr12;END=70077226;STD_quant_start=0.000000;STD_quant_stop=40.282337;Kurtosis_quant_start=1.568087;Kurtosis_quant_stop=1.457186;SVTYPE=INS;SUPTYPE=AL,SR;SVLEN=92;STRANDS=+-;STRANDS2=4,21,4,21;RE=25;REF_strand=48,54;Strandbias_pval=0.00580904;AF=0.19685	GT:DR:DV	0/0:102:25
chr12	70081358	46927	N	<DEL>	.	FAIL_NOTPRECISE	IMPRECISE;SVMETHOD=Snifflesv1.0.12;CHR2=chr12;END=70082946;STD_quant_start=76.910988;STD_quant_stop=0.547723;Kurtosis_quant_start=-2.204498;Kurtosis_quant_stop=-1.571429;SVTYPE=DEL;SUPTYPE=SR;SVLEN=-1588;STRANDS=+-;STRANDS2=8,6,8,6;RE=14;REF_strand=21,19;Strandbias_pval=1;AF=0.259259	GT:DR:DV	0/0:40:14
chr12	70150808	46928	N	TTAACTTTCTTCGTTTTTTTCGCTTTCTTTATTGTGGCTTTTCTTTCAGTTCTTTCT	.	FAIL_NOTPRECISE	IMPRECISE;SVMETHOD=Snifflesv1.0.12;CHR2=chr12;END=70150821;STD_quant_start=15.336956;STD_quant_stop=17.785762;Kurtosis_quant_start=0.901828;Kurtosis_quant_stop=-0.113331;SVTYPE=INS;SUPTYPE=AL;SVLEN=35;STRANDS=+-;STRANDS2=16,20,16,20;RE=36;REF_strand=47,72;Strandbias_pval=0.69906;AF=0.232258	GT:DR:DV	0/0:119:36
chr12	70150817	46929	N	TTTTTATTCTTTCTTTCTTTCTCTTTCTTCTTATCTTCTTTTTCTTTTCCTTCGTTTTCTTCTTCTTTTTCTTTTCTCTTTTCTTCTTTTCTCCTTTCCTTGCTTCTGTTTCTTGTCTTTCTTTTTCTTTCTTCTTCCTGTCTTTCTTCTTCTTCTTTTTGTCTTCTTTCTTTTCGTCTTGTCGTGTTCTCTTCTTTTTTCTTTCTTCGTTCCTTTCTTTTCTTTTGCTTTCTTTCCTTTCTTCTTCTTCTTTTCTTTCTTTTCTTCTTTCTGTGCTTTCTCTGCTCCTTTCTTATCTTTCTAATCCTTTTCTTCTGTTCCTTTTCTCTTTCTGTATTCTTTCTTCTTCTTTCTTTTTTCTTTTCTTTCGTTTCCTTTTTTGCTGTCTTCCCCTTTCCTTTTTTCGTTTCCCTTTTCTCGTTCTTTTCTTTTTCCTTCTTTCTCTTTCTTTTTTCGTCCTGTTTCGTCTTTCTTTTTCTTATCTTCCTTTCTTTTTCTTCTCTTTTTCGTTCGTCTTTCTTTCTCTTTCCTTTTTTTCTTTTCTTTTTCTTATCTTTGTTTCTTTCTTCTTTTCTTTTCCTTTTGTTTTTGTGTTCCTTCTTTCTTTCTTTCGTGCTTTCTTTTCTTTTTTCTTCCTCTTTCGTTCTTTCTTTCCTTTCTTTCCCTTCTTTCTTTCTTCGTCCTTTCTTTTCTTTCGTTTCTTTCTTCTTTCTTGTCGTTTCTCTTCTTTTTTCTTTCGTTTTCTTTTCTTGCTTTATCTTTCTTTTTTCTTTCTCTTTTCTTTCCTTTTGCTCTTTCTTTCCTTTTCTTTTCTTTTCTTTCTTCTTTGCTTCGTTCCCTTTCTTCCTTTCTTTCTTC	.	FAIL_NOTPRECISE	IMPRECISE;SVMETHOD=Snifflesv1.0.12;CHR2=chr12;END=70151305;STD_quant_start=314.528854;STD_quant_stop=286.567270;Kurtosis_quant_start=-0.769478;Kurtosis_quant_stop=-0.007015;SVTYPE=INS;SUPTYPE=AL,SR;SVLEN=365;STRANDS=+-;STRANDS2=8,4,8,4;RE=12;REF_strand=47,76;Strandbias_pval=0.0689192;AF=0.0888889	GT:DR:DV	0/0:123:12
chr12	70181178	46930	N	TTCCACAATCTGAGCGGATCCCCTGCGGTGGCCGCAGCGGTTTTGGGTGCCTGCCCTTTGGCCCGGGGCGCGATCCTGGCGACCGGGGATCGAGTCTCACCTCGGGCTTTCCTGCGTTGCGAGGCCTGCTTCTCCCTCATGCCTCGTGTCTCTGCCTCTACTGTCTCTCTCTGTTGTGACTATCAGAAAAATAAATAAACTCTTAAAAAAAAAATAAAAACACTAAAAA	.	PASS	PRECISE;SVMETHOD=Snifflesv1.0.12;CHR2=chr12;END=70181185;STD_quant_start=1.553639;STD_quant_stop=3.810150;Kurtosis_quant_start=7.662029;Kurtosis_quant_stop=9.383138;SVTYPE=INS;SUPTYPE=AL;SVLEN=224;STRANDS=+-;STRANDS2=30,28,30,28;RE=58;REF_strand=44,52;Strandbias_pval=0.508894;AF=0.376623	GT:DR:DV	0/1:96:58
chr12	70208051	46931	N	TTTATTTTTTTCTTTCTCTTTCTTTCTTCTTTCTTTCTTTCTTTCTTTTCTTTCTTTTTTCTTTTCTTCTTTCTTTCTCCTTCTTTCTTTATTTCTTTCTTTC	.	FAIL_NOTPRECISE	IMPRECISE;SVMETHOD=Snifflesv1.0.12;CHR2=chr12;END=70208079;STD_quant_start=7.758866;STD_quant_stop=15.254508;Kurtosis_quant_start=1.678052;Kurtosis_quant_stop=3.362259;SVTYPE=INS;SUPTYPE=AL;SVLEN=93;STRANDS=+-;STRANDS2=16,25,16,25;RE=41;REF_strand=39,45;Strandbias_pval=0.450492;AF=0.328	GT:DR:DV	0/1:84:41
chr12	70240917	46932	N	TTTCCCGCCCGTCTGGGCTCCCTTGCTGGCCCTGCTTTTTCCCTCGGCTGTGTAGTCTTGTGTTATCTCTTATGAAATTAATAAAATAACACTATTAAAAAAAAAAGATAAATCATCGATTCCTTTGTCCTCTGTTGTTGGTTTTAGTTGGTAACTCCTAATGACCAGTTGTAGAGGTGTGACTCTGGTTATCTCGATGGGCTAATAGTGTAGTAGAATCCAAATTATTGATGCGTCATTTATGTTTCTGTCATACGATGCATGCTTCAACCTCTTAGGGATACAACAGTTATACCGTCAAGGACTTATTGCTCTGACTATTACAGGGAACTCAACTTTTTCTAGACTGATTGTTTTTTGCGTTTATTATTTCTTTTAAATTTTGGTTTCCACATAGGGGAAACCTCTTCTTTTAGCACAATGACTCATAAAATGTTTAACAATCGGGATACCTGGATGGCCTCCTGGTTTTGGCGCCTGCTTTCGGCCAGGGGCGAATTCCGGAGCCCCTGCGGATCGAA	.	PASS	PRECISE;SVMETHOD=Snifflesv1.0.12;CHR2=chr12;END=70240916;STD_quant_start=4.567673;STD_quant_stop=5.612486;Kurtosis_quant_start=6.984923;Kurtosis_quant_stop=1.945132;SVTYPE=INS;SUPTYPE=AL,SR;SVLEN=527;STRANDS=+-;STRANDS2=18,30,18,30;RE=45;REF_strand=46,55;Strandbias_pval=0.380835;AF=0.308219	GT:DR:DV	0/1:101:45
chr12	70276522	46933	N	TCGCACCGACTGACTGCACCCTGCTTCCAGCCCCTGCACCGGAACGACCTGCTCCGCCCCATAGCCGACAGAGCACCTGTTGG	.	PASS	PRECISE;SVMETHOD=Snifflesv1.0.12;CHR2=chr12;END=70276531;STD_quant_start=6.056552;STD_quant_stop=8.333939;Kurtosis_quant_start=5.427889;Kurtosis_quant_stop=16.969677;SVTYPE=INS;SUPTYPE=AL;SVLEN=73;STRANDS=+-;STRANDS2=25,19,25,19;RE=44;REF_strand=40,34;Strandbias_pval=0.849064;AF=0.372881	GT:DR:DV	0/1:74:44
chr12	70291198	46934	TTAGCTTTTTTTTTTTTTAATAATTAACCCATCCTAAGGA	N	.	PASS	PRECISE;SVMETHOD=Snifflesv1.0.12;CHR2=chr12;END=70291239;STD_quant_start=1.843909;STD_quant_stop=2.366432;Kurtosis_quant_start=-0.786667;Kurtosis_quant_stop=-1.044050;SVTYPE=DEL;SUPTYPE=AL;SVLEN=-41;STRANDS=+-;STRANDS2=4,10,4,10;RE=14;REF_strand=34,47;Strandbias_pval=0.392653;AF=0.147368	GT:DR:DV	0/0:81:14
chr12	70313274	46935	AAAGTCAAAGGAATATTTTTTTTTTAATTTTTATTTATTAATGATAGTCACAGAGAGAGAGAGAGAGAGAGAGGCAGAGACATAGGCAGAGGGAGAAGCAGGCTCCATGCACCGGGAGCCCGACGTGGGATTCGATCCCGGGTCTCCAGGATCGTGCCCTGGGCCAAAGGCAGGCGCTAAACCGCTGCGCCACCCAGGGATCCCT	N	.	PASS	PRECISE;SVMETHOD=Snifflesv1.0.12;CHR2=chr12;END=70313476;STD_quant_start=1.309307;STD_quant_stop=0.534522;Kurtosis_quant_start=-1.217359;Kurtosis_quant_stop=-1.484279;SVTYPE=DEL;SUPTYPE=AL;SVLEN=-202;STRANDS=+-;STRANDS2=16,13,16,13;RE=29;REF_strand=55,50;Strandbias_pval=0.835923;AF=0.216418	GT:DR:DV	0/0:105:29
chr12	70330141	46936	N	GCTGTTGTCGGGACGTGAGCGGTAACGGGAATGGAATGGAAGAGGA	.	PASS	PRECISE;SVMETHOD=Snifflesv1.0.12;CHR2=chr12;END=70330140;STD_quant_start=1.078036;STD_quant_stop=6.760377;Kurtosis_quant_start=7.768437;Kurtosis_quant_stop=-1.097503;SVTYPE=INS;SUPTYPE=AL;SVLEN=47;STRANDS=+-;STRANDS2=30,45,30,45;RE=75;REF_strand=43,48;Strandbias_pval=0.432278;AF=0.451807	GT:DR:DV	0/1:91:75
chr12	70369663	46937	N	CCCTCCCCTTCCCGTTTCTCTTCCCTCTTCCTCTCTTCTCT	.	FAIL_NOTPRECISE	IMPRECISE;SVMETHOD=Snifflesv1.0.12;CHR2=chr12;END=70369687;STD_quant_start=11.502174;STD_quant_stop=25.107768;Kurtosis_quant_start=6.166940;Kurtosis_quant_stop=-0.761398;SVTYPE=INS;SUPTYPE=AL;SVLEN=58;STRANDS=+-;STRANDS2=21,0,21,0;RE=21;REF_strand=50,42;Strandbias_pval=2.3245e-05;AF=0.185841	GT:DR:DV	0/0:92:21
chr12	70378250	46938	N	<INV>	.	PASS	PRECISE;SVMETHOD=Snifflesv1.0.12;CHR2=chr12;END=70378948;STD_quant_start=7.810250;STD_quant_stop=0.000000;Kurtosis_quant_start=-0.316818;Kurtosis_quant_stop=-1.159664;SVTYPE=INV;SUPTYPE=SR;SVLEN=698;STRANDS=++;STRANDS2=11,11,11,11;RE=22;REF_strand=39,39;Strandbias_pval=1;AF=0.22	GT:DR:DV	0/0:78:22
chr12	70378949	46939	CTGCTTCTCCCTCTGCCTGTGTCTCTGCCTCTCTCTCTCTCTGTGTCTCAATAAATAATAAATGAATAAATTGAAATGAATAAATAAATAAAATATTTAAATAAATAAATAAAATATTTAAATAAATGTAAATATAGATATAAATAAGTAAAAATAAGTATAAACAAAATATTTTTTCAAAAATTCA	N	.	FAIL_NOTPRECISE	IMPRECISE;SVMETHOD=Snifflesv1.0.12;CHR2=chr12;END=70379376;STD_quant_start=1.414214;STD_quant_stop=13.420134;Kurtosis_quant_start=4.747614;Kurtosis_quant_stop=6.020927;SVTYPE=DEL;SUPTYPE=AL,SR;SVLEN=-427;STRANDS=+-;STRANDS2=6,6,6,6;RE=12;REF_strand=35,35;Strandbias_pval=1;AF=0.146341	GT:DR:DV	0/0:70:12
chr12	70379534	46940	AAAATAAAATAAAATAAAATAAAATAAAATAAAATAAAATAAAATAAAATAAAATAA	N	.	FAIL_NOTPRECISE	IMPRECISE;SVMETHOD=Snifflesv1.0.12;CHR2=chr12;END=70379593;STD_quant_start=8.555700;STD_quant_stop=11.584472;Kurtosis_quant_start=-1.211822;Kurtosis_quant_stop=-0.919898;SVTYPE=DEL;SUPTYPE=AL;SVLEN=-59;STRANDS=+-;STRANDS2=9,5,9,5;RE=14;REF_strand=40,43;Strandbias_pval=0.387264;AF=0.14433	GT:DR:DV	0/0:83:14
chr12	70388175	46941	N	<DEL>	.	FAIL_GAP	PRECISE;SVMETHOD=Snifflesv1.0.12;CHR2=chr12;END=70390274;STD_quant_start=0.547723;STD_quant_stop=1.303840;Kurtosis_quant_start=3.017384;Kurtosis_quant_stop=4.437486;SVTYPE=DEL;SUPTYPE=SR;SVLEN=-2099;STRANDS=+-;STRANDS2=8,8,8,8;RE=16;REF_strand=0,0;Strandbias_pval=1;AF=1	GT:DR:DV	1/1:0:16
chr12	70388173	46942	N	GGGAGCCAAGCGGGGAGCGAAGCAGCGAGGCGCGGGGGCTTGCTCGCCGGTGTACTGAGGGGGGGGGGGGGGCCCCCCAGGGGTGGTTTTTTTTTTTTAGGGGGGGGGGCCCGTTCCGCCGATTAGTGTGCTCTTCGCTCGGAGGCAAGAGGGCGGAGACAACACGACATACTGGCCTCTGCGCCAGCGACCGCATCCGTGTAGGGAGGTGTGCGCGCGTGTGGCGGGGGCGGGGCCGGCACGTGAGGATGGGGAATGGGGGGGATGGATGGCGGTCCTGGTCCAGAGGGCTGGGATGGGGTCCGGGGGAAGGGATGCGGGTCCCGAGGGGATGGGATGGGCCCGGGGGAGGGATTGGGGTCCCGAGGGATGGATGGGGCCTGGGATAGGATGGGCGCCCGAGGAGGGCTGGGTCCGGTGGCGGGATGGGTCCGAGGGAGGGATGGGTCGGGGAATGGAGGGGTCCGCCAGGGAGAGGATGCGGAATGGGGTCCGGACGGAGGGATGGAAGTCGCCACGGAGGCGATGGAAGTCCCGCAGGGATGGGATGACGGCTCGCCAGGGCTGGGTGTGCGGGGCCCCAAGGGATGGGGCCGCCAGGTAGGGGGCTGGGCGTCCTGTGGGATGGGATGGGGCCCCGAGGGATGGGGTCGCCAGGGAGGGTGGCGGGGACCCAAGGATGGAGCGGGCCGCCAGGGATGTGGAGGTCGTCCCGTAGGGGTATGGGGACCCCGGGATGGGATTTGCGGCCGCCAGGGAGGAATGAGGTCGCAGGGATTGGGGCCCCGAGGGGATGGGGCGGCCCCCGCGCCCGCAAGTTCACGGCGGAGGCCGCAGTACTACTGCGGCACGACCGGGCCCCCAGGCCCCCAGACTCCCGGCCCCCGGACCCCCGACCAAAGGAACCAGACCCCCAAAAAAATAAGGCCCCCGGTCCCGGGCAGCCGGGGAGCGTGGGACCCACTAATATCGAGGAGAGCGCGGACACACGAGGTGCCG	.	UNRESOLVED	PRECISE;SVMETHOD=Snifflesv1.0.12;CHR2=chr12;END=70388175;STD_quant_start=1.300887;STD_quant_stop=2.112235;Kurtosis_quant_start=0.549085;Kurtosis_quant_stop=-1.523197;SVTYPE=INS;SUPTYPE=AL,SR;SVLEN=999;STRANDS=+-;STRANDS2=8,19,8,19;RE=27;REF_strand=0,0;Strandbias_pval=1;AF=1	GT:DR:DV	1/1:0:27
chr12	70417530	46943	TTTTATTTTTTTATTTTTTATTTTTTTAAAATTTTTTTTTTAATATTTATTTATTTATGTATGATAGTCACAGAGAGAGAGAGAGAGAGGCAGAGACACAGGCAGAGGGAGAAGCAGGCTCCATGCACCGGGAGCCTGATATGGGATTCGATCCCGGGTCTCCAGGATCACGCCCTGGGCCAAAGGCAGGCGCCAAACCGCTGCGCCACCCAGGGATCCCAATCAGC	N	.	PASS	PRECISE;SVMETHOD=Snifflesv1.0.12;CHR2=chr12;END=70417750;STD_quant_start=2.320477;STD_quant_stop=1.441153;Kurtosis_quant_start=3.004473;Kurtosis_quant_stop=-1.942798;SVTYPE=DEL;SUPTYPE=AL;SVLEN=-220;STRANDS=+-;STRANDS2=12,15,12,15;RE=27;REF_strand=25,33;Strandbias_pval=1;AF=0.317647	GT:DR:DV	0/1:58:27
chr12	70420163	46944	GGCCAATATTTTTTTTTTAATTTTTTATTTATTTATGATAGTCACACAGAGAGAGAGAGAGAGGCAGAGACACAGGCAGAGGGAGAAGCAGGCTCCATGCACCGGGAGCCCGACATGGGATTCGATCCTGGGTCTCCAGGATCGCGCCCTGGGCCAGAGGCAGGCGCCAAACCGCTGCGCCACCCAGGGATCCCTAG	N	.	PASS	PRECISE;SVMETHOD=Snifflesv1.0.12;CHR2=chr12;END=70420356;STD_quant_start=6.928203;STD_quant_stop=7.314369;Kurtosis_quant_start=-0.938021;Kurtosis_quant_stop=0.019268;SVTYPE=DEL;SUPTYPE=AL;SVLEN=-193;STRANDS=+-;STRANDS2=7,3,7,3;RE=10;REF_strand=36,31;Strandbias_pval=0.498103;AF=0.12987	GT:DR:DV	0/0:67:10
chr12	70429096	46945	N	CCCCCTACGTTCTTAGTTCTGAGCTACTTTGGTACATATAATTCTCATGTGTGTGTATGTGTGTCCAACGTGCCTCGGTATGTGTTTCGTCCTCCGGGC	.	PASS	PRECISE;SVMETHOD=Snifflesv1.0.12;CHR2=chr12;END=70429098;STD_quant_start=1.322876;STD_quant_stop=2.533114;Kurtosis_quant_start=8.610639;Kurtosis_quant_stop=7.903627;SVTYPE=INS;SUPTYPE=AL;SVLEN=96;STRANDS=+-;STRANDS2=14,11,14,11;RE=25;REF_strand=43,30;Strandbias_pval=0.818111;AF=0.255102	GT:DR:DV	0/0:73:25
chr12	70433825	46946	GCCTGCCGTTAGTCCAGGGCATCAACGCCTG	N	.	PASS	PRECISE;SVMETHOD=Snifflesv1.0.12;CHR2=chr12;END=70433856;STD_quant_start=0.447214;STD_quant_stop=0.447214;Kurtosis_quant_start=1.650206;Kurtosis_quant_stop=1.650206;SVTYPE=DEL;SUPTYPE=AL;SVLEN=-31;STRANDS=+-;STRANDS2=9,3,9,3;RE=12;REF_strand=41,27;Strandbias_pval=0.51952;AF=0.15	GT:DR:DV	0/0:68:12
chr12	70435250	46947	TGAGGACCAGGCGTTGGATGCCTGAGGACCAGGTGTTGGATGCCTGAGGACCAGGCGTTGGATGCCTGAGGACCAGGAGTTGGATGCCTGAGGACCAGGAGTTGGATGTGTAATGACCAGGAGTTGGATGCCTGAGGACCAGGCATTGGATGCGTAATGACCAGGCGTTGGATGCCTGAGGACCAGGCGTTGGATGCCTGAGGACCAGGCGTTGGATGCCCGAGGACCAGGCGTTGGATGCCCGAGGACCAGGTGTTGGATGCCTGAGGACCAGGCGTTGGATGCCCGAGGACCAGGCGTTGGATGCCCGAGGACCAGGTGTTGGATGCCTGAGGACCAAGAGTTGGATGCGT	N	.	FAIL_NOTPRECISE	IMPRECISE;SVMETHOD=Snifflesv1.0.12;CHR2=chr12;END=70435602;STD_quant_start=28.733256;STD_quant_stop=82.705502;Kurtosis_quant_start=-0.170764;Kurtosis_quant_stop=1.228270;SVTYPE=DEL;SUPTYPE=AL;SVLEN=-352;STRANDS=+-;STRANDS2=6,4,6,4;RE=10;REF_strand=49,28;Strandbias_pval=1;AF=0.114943	GT:DR:DV	0/0:77:10
chr12	70439283	46948	N	ATTATTTTATATGTTAATTTTATTTTATTTTATTGTATTTTA	.	FAIL_NOTPRECISE	IMPRECISE;SVMETHOD=Snifflesv1.0.12;CHR2=chr12;END=70439284;STD_quant_start=7.803845;STD_quant_stop=10.908712;Kurtosis_quant_start=5.855338;Kurtosis_quant_stop=5.048163;SVTYPE=INS;SUPTYPE=AL;SVLEN=40;STRANDS=+-;STRANDS2=14,4,14,4;RE=18;REF_strand=44,30;Strandbias_pval=0.181319;AF=0.195652	GT:DR:DV	0/0:74:18
chr12	70445728	46949	N	CCGGTCCTGTGACACCCACCGACCCCCCCACCGCACCACCCTGTTCCTCTAGCACCCACTGCCCCCGCAGCACCCACTGGCCACCCCCGCTCACACCAAC	.	PASS	PRECISE;SVMETHOD=Snifflesv1.0.12;CHR2=chr12;END=70445732;STD_quant_start=4.334936;STD_quant_stop=6.705098;Kurtosis_quant_start=3.671380;Kurtosis_quant_stop=3.256242;SVTYPE=INS;SUPTYPE=AL;SVLEN=95;STRANDS=+-;STRANDS2=26,24,26,24;RE=49;REF_strand=41,36;Strandbias_pval=1;AF=0.388889	GT:DR:DV	0/1:77:49
chr12	70446044	46950	N	TTCTTTTTTTTTTTTTTTTTGAGGTCGTCCCT	.	PASS	PRECISE;SVMETHOD=Snifflesv1.0.12;CHR2=chr12;END=70446045;STD_quant_start=5.108816;STD_quant_stop=4.516636;Kurtosis_quant_start=3.742375;Kurtosis_quant_stop=3.927429;SVTYPE=INS;SUPTYPE=AL;SVLEN=31;STRANDS=+-;STRANDS2=9,7,9,7;RE=16;REF_strand=43,40;Strandbias_pval=0.79068;AF=0.161616	GT:DR:DV	0/0:83:16
chr12	70472251	46951	TTTCTTTCTTTCTTTCTTTCTTTCTTTCTTTCT	N	.	PASS	PRECISE;SVMETHOD=Snifflesv1.0.12;CHR2=chr12;END=70472284;STD_quant_start=1.475287;STD_quant_stop=1.434860;Kurtosis_quant_start=-1.664589;Kurtosis_quant_stop=-1.642189;SVTYPE=DEL;SUPTYPE=AL;SVLEN=-33;STRANDS=+-;STRANDS2=17,18,17,18;RE=35;REF_strand=38,39;Strandbias_pval=1;AF=0.3125	GT:DR:DV	0/1:77:35
chr12	70483006	46952	N	CGGTGGACCTGGCGTGCGTGCGCGGGGGCGTGTGTGCACGTGGGTTGC	.	PASS	PRECISE;SVMETHOD=Snifflesv1.0.12;CHR2=chr12;END=70483012;STD_quant_start=3.813850;STD_quant_stop=3.849439;Kurtosis_quant_start=6.332893;Kurtosis_quant_stop=6.392642;SVTYPE=INS;SUPTYPE=AL;SVLEN=44;STRANDS=+-;STRANDS2=8,14,8,14;RE=22;REF_strand=42,36;Strandbias_pval=0.227017;AF=0.22	GT:DR:DV	0/0:78:22
chr12	70483385	46953	N	AGTGTCACTAGCAATGCTCCTTTTTATGGCACCCTGCCCCCCTTGGCCCATCTTGCCCCACACCAGCACCTGCAACCCTCCCTGGGCGTCTAGCACGTGCTCCCTTTGCTGTGGCCCCTTGCGCCCCCCACTTACCCCCCCAGACACCTGCCACCCTCAACCGGTTCACCCAGCACTGCTCCTTTTCTATGGACCCTAGCCCCCCTCTGCCACTCGTGCCCCCACACCCAGCACTGCACCCTCGCCCGGTCACTCACACGTGCTCTTGCCTGCCTGGCCCCGGCCCCCCTTGACCCCCTTCGACCCCACGTGCCCCCCAGACCTGCACCCTACGCAGGGGCTCGCATCTGCACATTAGCAAGGTGCTGAGTGAAATAAGGTAAATAAAAGGGAAAATAGGAAAACAACGGGGGATAAATAAAAGAAAACCGGAAAGCGAAAGGTGGACAATTGAGAACACGGGAGCCAAAAAGGAAGGAGAGGAACATCGGGAAAACAAGGGTTAAAAAAAGGAAAACCAAATGGCCAGAACAAGAAACAAGGGAAATGAGACGGATGGAGATGAGTAAAAGTGGCGCGACAGGCTAGGTAACGCGTTAAAACAAAAAAAGCCTGGGGAACGGGGATAGGAGGATGCCAACGCGGGTTCCGGTCGGCAGTAGAGGAATAAATAAGGAGACTGGAACTGTGCGGGGAGACAGGAGGGGGCACACACCGAGCGCGGGGACTGGCAAAAGGAAGAACGGGAAAGCCGACTGGGAGGCAGGGGCTGGATAGGAGGCGAGGCGCGTGAATATGGAGAGTTTAAGGGCTAAAAAGAAAACTGGTGAAGGGAAAGGGTTGCGAGCAATGGTGGAGGAAGAGTGGGACTGGGTGAGAGAGAGGCTGGAGCAGGCAGGGGAGAAAAGTGAAAGGGGGAGAGGAAGACGGGGGGATATGAAAAGAAAGAGGCGGAAATACTGACATACTAGGATTAGGGAGGGGAGGGAGAGGGGAAAG	.	FAIL_NOTPRECISE	IMPRECISE;SVMETHOD=Snifflesv1.0.12;CHR2=chr12;END=70483385;STD_quant_start=0.316228;STD_quant_stop=18.724316;Kurtosis_quant_start=1.983594;Kurtosis_quant_stop=-0.550247;SVTYPE=INS;SUPTYPE=AL,SR;SVLEN=1996;STRANDS=+-;STRANDS2=9,8,9,8;RE=17;REF_strand=1,1;Strandbias_pval=1;AF=0.894737	GT:DR:DV	1/1:2:17
chr12	70483385	46954	N	<DEL>	.	FAIL_GAP	PRECISE;SVMETHOD=Snifflesv1.0.12;CHR2=chr12;END=70484351;STD_quant_start=0.447214;STD_quant_stop=0.547723;Kurtosis_quant_start=0.028241;Kurtosis_quant_stop=2.396975;SVTYPE=DEL;SUPTYPE=SR,NR;SVLEN=-966;STRANDS=+-;STRANDS2=8,8,8,8;RE=16;REF_strand=1,1;Strandbias_pval=1;AF=0.888889	GT:DR:DV	1/1:2:16
chr12	70491660	46955	N	ACCAGAAGCTGAGATGGATCCCTGGGTGGCTCAGCGGTTTGGGCCCTGCCTTTGGCCAGGGCTTGCTCCTGGCGACCCTGGTACGAATCCACATGGGCTCCCGGTTTGCATGGAGTCCTGCTTCTCCCTCTGCCTGGTCTATTGCCTCTCTTTCTCTCCTCTCTCGGCTATATAAATAATAAAAATTAAACAAAAAAA	.	PASS	PRECISE;SVMETHOD=Snifflesv1.0.12;CHR2=chr12;END=70491664;STD_quant_start=1.818706;STD_quant_stop=5.188745;Kurtosis_quant_start=9.552219;Kurtosis_quant_stop=8.400744;SVTYPE=INS;SUPTYPE=AL;SVLEN=201;STRANDS=+-;STRANDS2=10,17,10,17;RE=27;REF_strand=32,31;Strandbias_pval=0.257163;AF=0.3	GT:DR:DV	0/0:63:27
chr12	70507560	46956	N	TGTGTTTTTTCTTTTTTTTTTTTTTTTTTTTTTTTACCAGTC	.	PASS	PRECISE;SVMETHOD=Snifflesv1.0.12;CHR2=chr12;END=70507577;STD_quant_start=4.098780;STD_quant_stop=4.119061;Kurtosis_quant_start=-1.027027;Kurtosis_quant_stop=5.379131;SVTYPE=INS;SUPTYPE=AL;SVLEN=31;STRANDS=+-;STRANDS2=26,35,26,35;RE=61;REF_strand=38,45;Strandbias_pval=0.736769;AF=0.423611	GT:DR:DV	0/1:83:61
chr12	70513066	46957	N	ATATAATTGAGAGCAGAGGAAAAACCTTTTCTTCCTGATTTTAGGTATTTTACAGGCATTCTGGCAGCTTGAAGCCTATGAAGGTTTTTTTTTTTTAACATTTACTTAGCTTCATGTATTGGTTATGTTTACAGCATTCTATATAAAAATCTCTTGTAACTTGCCATTTACCTTTCACAATTTATTCTCTTGTCAAAACACCAATATTCAATACATCAGATTAACGTTGTTCGCCTATACTATATTTTAACTAAACACTTTTTTTTCTTATTTCTGTGAAACACAGGTCCTAGATAACTAAAACGAGATCAAGGGAATGAACGGGACAGTTATTATGACAGTTTATAACAAAGTGCGATATAAGATTTCCAAGTTTCCCTTGGAGACATAGCATCTGAAAAATAAGACATAACTCAATTCCAAGTACTACACGGAACGTAATACCATAGTTTTATAAGTTTGCTAGATATAGTGCTCAGCATTGCATTCTTGCCCGTCATGATTCTCAGGGGTCCTGGGGATGGAGCCCCACATTGAGGTTCCGCTCAGCGAGGCGTCTGCTGCTACTCTCCCTCTGCTCCTCCCCCCCGCTCGTAGCCCTCTCTCTCCCCACTCTGTTCTCTCTCTCTAGTACATAAAATAACGTCTAAAAAAAAAAGATAGCCACAACATAACTCTCATGTAATCCCCGAATCAGCAACAACAAACCAACAGCTAAACTACTTTTCAAAAAAAAAAAAAAAAAGAACATAGAGAAACTTTTTCATTTAATTCTATGTGCATATGCTCTCCTATATTTGGAAGTCAGAAAAAGGACGAAACAACAATCGTAATATAACTTTTCTCATTTGGACGCAAGCGAGTGTCGTCCTAACATACATAAAGGTTCCTGCATGTATTCTTCCTGACAGAAAACTAAAATAGAAATTTGTGTCGTATGGCCTCGGTGTTATATGAATTTTACTTTTAGACTTCAGTCAAACATGTGTTCAATATCGTACCTTTCCGGATAGATTCTCATTGAGCCTGTGGGATGCTCGTTCATTCTTTTCCGTCTGCAAATACCCCACTAGTCTCCTTTTTGGGGTCCTTCCTTCCCTTCCCTCCTCTCCTTTCCCATCGGGAACTAATTACATACTGAGAGATTCCGAAA	.	FAIL_NOTPRECISE	IMPRECISE;SVMETHOD=Snifflesv1.0.12;CHR2=chr12;END=70513066;STD_quant_start=0.000000;STD_quant_stop=22.358195;Kurtosis_quant_start=4.790402;Kurtosis_quant_stop=-0.829930;SVTYPE=INS;SUPTYPE=AL,SR;SVLEN=1244;STRANDS=+-;STRANDS2=20,17,20,17;RE=37;REF_strand=24,25;Strandbias_pval=0.668848;AF=0.430233	GT:DR:DV	0/1:49:37
chr12	70520386	46958	ATTTTATTTTATTTTATTTTATTTTATTTTATTTTA	N	.	PASS	PRECISE;SVMETHOD=Snifflesv1.0.12;CHR2=chr12;END=70520417;STD_quant_start=0.000000;STD_quant_stop=2.345208;Kurtosis_quant_start=0.327662;Kurtosis_quant_stop=-0.404649;SVTYPE=DEL;SUPTYPE=AL;SVLEN=-31;STRANDS=+-;STRANDS2=8,11,8,11;RE=19;REF_strand=44,38;Strandbias_pval=0.448019;AF=0.188119	GT:DR:DV	0/0:82:19
chr12	70524059	46959	NNNNNNNNNNNNNNNNNNNNNNNNNNNNNNGATTC	N	.	FAIL_GAP	PRECISE;SVMETHOD=Snifflesv1.0.12;CHR2=chr12;END=70524146;STD_quant_start=0.000000;STD_quant_stop=0.000000;Kurtosis_quant_start=1.415362;Kurtosis_quant_stop=8.472042;SVTYPE=DEL;SUPTYPE=AL,NR;SVLEN=-87;STRANDS=+-;STRANDS2=34,31,34,31;RE=65;REF_strand=37,36;Strandbias_pval=0.86613;AF=0.471014	GT:DR:DV	0/1:73:65
chr12	70548842	46960	N	GCAGACGTGATTTTGGGGGACGGGTCGGGGGTTG	.	FAIL_GAP	PRECISE;SVMETHOD=Snifflesv1.0.12;CHR2=chr12;END=70548841;STD_quant_start=0.000000;STD_quant_stop=2.074692;Kurtosis_quant_start=2.062457;Kurtosis_quant_stop=3.991560;SVTYPE=INS;SUPTYPE=AL;SVLEN=32;STRANDS=+-;STRANDS2=15,32,15,32;RE=47;REF_strand=37,48;Strandbias_pval=0.20024;AF=0.356061	GT:DR:DV	0/1:85:47
chr12	70548842	46961	N	<DEL/INV>	.	PASS	PRECISE;SVMETHOD=Snifflesv1.0.12;CHR2=chr12;END=70548883;STD_quant_start=0.000000;STD_quant_stop=0.000000;Kurtosis_quant_start=4.183594;Kurtosis_quant_stop=0.640278;SVTYPE=DEL/INV;SUPTYPE=NR;SVLEN=-41;STRANDS=+-;STRANDS2=14,11,14,11;RE=25;REF_strand=37,48;Strandbias_pval=0.36203;AF=0.227273	GT:DR:DV	0/0:85:25
chr12	70580013	46962	GAACGGGAACAGGAACGGGAATGGGAACGGGAATGGGAATGGGAGTGGGAATGGGAAT	N	.	PASS	PRECISE;SVMETHOD=Snifflesv1.0.12;CHR2=chr12;END=70580072;STD_quant_start=7.555351;STD_quant_stop=5.773503;Kurtosis_quant_start=-1.736344;Kurtosis_quant_stop=-1.218881;SVTYPE=DEL;SUPTYPE=AL;SVLEN=-59;STRANDS=+-;STRANDS2=10,14,10,14;RE=24;REF_strand=31,51;Strandbias_pval=0.813065;AF=0.226415	GT:DR:DV	0/0:82:24
chr12	70610354	46963	GAAATGTATATTCAGGGATCCCTGGGTGGCACAGCGGTTTGGCGCCTGCCTTTGGCCCGGGGCGCGATCCTGGAGACCCGGGATCGAATCCCACGTCGGGCTCCCTGCATGGAGCCTGCTTCTCCCTCTGCCTGTGTCTCTGCCTCTCTGTCTCTCTCTGTGTAACTATCATGAATAAATAAATAAAATCTTTAAAAAAAAAAAAAAAAA	N	.	PASS	PRECISE;SVMETHOD=Snifflesv1.0.12;CHR2=chr12;END=70610564;STD_quant_start=2.808717;STD_quant_stop=2.441918;Kurtosis_quant_start=15.524748;Kurtosis_quant_stop=0.543367;SVTYPE=DEL;SUPTYPE=AL;SVLEN=-210;STRANDS=+-;STRANDS2=27,27,27,27;RE=54;REF_strand=35,35;Strandbias_pval=1;AF=0.435484	GT:DR:DV	0/1:70:54
chr12	70658821	46964	N	GCTCTATCTAACTACTCTTGTTTTGTTTTTTAAATTTTTATTTATTTATGATCGTCCCAGATGAGAGAGAGAGAGTAGGCAAGAGCCCAGCAGCGGTGCGGAAGAAGCATGCTCCTTCCCCGGGAGCCCGACGTGGGATTCGATCCCGGGTCCCGGATCGCGCCCTGGGCCAAAGGCACGCGCCCACACCGCTGCGCCACCCAGGGACTACC	.	PASS	PRECISE;SVMETHOD=Snifflesv1.0.12;CHR2=chr12;END=70658827;STD_quant_start=2.797057;STD_quant_stop=4.284033;Kurtosis_quant_start=7.849529;Kurtosis_quant_stop=8.744109;SVTYPE=INS;SUPTYPE=AL;SVLEN=211;STRANDS=+-;STRANDS2=19,15,19,15;RE=34;REF_strand=49,42;Strandbias_pval=1;AF=0.272	GT:DR:DV	0/0:91:34
chr12	70695088	46965	N	<INV>	.	PASS	PRECISE;SVMETHOD=Snifflesv1.0.12;CHR2=chr12;END=71004692;STD_quant_start=0.516398;STD_quant_stop=0.816497;Kurtosis_quant_start=7.202074;Kurtosis_quant_stop=12.600257;SVTYPE=INV;SUPTYPE=SR;SVLEN=309604;STRANDS=++;STRANDS2=34,27,27,34;RE=61;REF_strand=67,56;Strandbias_pval=0.876569;AF=0.331522	GT:DR:DV	0/1:123:61
chr12	70704580	46966	CCTTTCCTTTCCTTTCCTTTCCTTTCCTTTCCTTTCCTTTCCTTTCCTTTCCTTTCCTTTCCTTCCTTTCCTTTCCTTTCCTTTCTTTCCTTTCCTTTCCTTTC	N	.	FAIL_NOTPRECISE	IMPRECISE;SVMETHOD=Snifflesv1.0.12;CHR2=chr12;END=70704655;STD_quant_start=27.381148;STD_quant_stop=31.404979;Kurtosis_quant_start=-2.167072;Kurtosis_quant_stop=-1.948926;SVTYPE=DEL;SUPTYPE=AL;SVLEN=-75;STRANDS=+-;STRANDS2=10,13,10,13;RE=23;REF_strand=40,34;Strandbias_pval=0.475159;AF=0.237113	GT:DR:DV	0/0:74:23
chr12	70727599	46967	TCCTTGTTAAAATGGATGGAAAATGGAATGGG	N	.	PASS	PRECISE;SVMETHOD=Snifflesv1.0.12;CHR2=chr12;END=70727630;STD_quant_start=3.130495;STD_quant_stop=3.885872;Kurtosis_quant_start=-0.611412;Kurtosis_quant_stop=-0.491777;SVTYPE=DEL;SUPTYPE=AL;SVLEN=-31;STRANDS=+-;STRANDS2=7,3,7,3;RE=10;REF_strand=45,43;Strandbias_pval=0.327372;AF=0.102041	GT:DR:DV	0/0:88:10
chr12	70752845	46968	N	TTACAATGGAATATTTACTCAGGCTATTAGAAATGACAATACCCCACCATTGGCTTCAAACATGGAGGGAACGGGAGGGTTTATGGCTGAGTGAAGTAAGTCGTCGAGAAGGACAAACATTATAGGTTCTCTTCAGTTGGGAAATAAATAATAGTGAAAGGGAATATAAGGGAAGGGAGAAGAAATGTGGTGGGAATATCAGAAAGGGAGAACAGAAAGTAAAGACTGCTAACGCTGGAAACGGACTAGGGGTGGTAGAAGGGGAGGAGGGGCGGGGGGTGGGAGTGAATGGGTGACGGGCCACGGGGGGTTATATCTGTATGTTAGTAAATTGAACACCAAGAAAAAAGTAAAAAAAAA	.	PASS	PRECISE;SVMETHOD=Snifflesv1.0.12;CHR2=chr12;END=70752844;STD_quant_start=0.447214;STD_quant_stop=7.375636;Kurtosis_quant_start=6.888839;Kurtosis_quant_stop=4.016900;SVTYPE=INS;SUPTYPE=AL;SVLEN=362;STRANDS=+-;STRANDS2=9,11,9,11;RE=20;REF_strand=39,37;Strandbias_pval=0.802107;AF=0.208333	GT:DR:DV	0/0:76:20
chr12	70772528	46969	N	AATTGTTTGGTTTTGTTTTTTTTTTTTTTGTTGTGTTTTGTTTTTTTGTTT	.	PASS	PRECISE;SVMETHOD=Snifflesv1.0.12;CHR2=chr12;END=70772529;STD_quant_start=0.000000;STD_quant_stop=1.143544;Kurtosis_quant_start=7.481822;Kurtosis_quant_stop=7.937572;SVTYPE=INS;SUPTYPE=AL;SVLEN=50;STRANDS=+-;STRANDS2=13,13,13,13;RE=26;REF_strand=40,48;Strandbias_pval=0.823369;AF=0.22807	GT:DR:DV	0/0:88:26
chr12	70774437	46970	TTTTATTTTATTTTATTTTTTTTTTCTTTTCCAAT	N	.	PASS	PRECISE;SVMETHOD=Snifflesv1.0.12;CHR2=chr12;END=70774493;STD_quant_start=5.602197;STD_quant_stop=5.449065;Kurtosis_quant_start=-2.047209;Kurtosis_quant_stop=-1.272544;SVTYPE=DEL;SUPTYPE=AL;SVLEN=-56;STRANDS=+-;STRANDS2=10,16,10,16;RE=26;REF_strand=38,45;Strandbias_pval=0.651501;AF=0.238532	GT:DR:DV	0/0:83:26
chr12	70803943	46971	N	TTTAATTTTATTTTAGTTTGATTATTTTAGTTGTTTTATTTTAATGATTTTATTATTTCATTTTAATTAAGTTTAG	.	FAIL_NOTPRECISE	IMPRECISE;SVMETHOD=Snifflesv1.0.12;CHR2=chr12;END=70803943;STD_quant_start=18.250778;STD_quant_stop=22.936672;Kurtosis_quant_start=0.295589;Kurtosis_quant_stop=0.019711;SVTYPE=INS;SUPTYPE=AL;SVLEN=74;STRANDS=+-;STRANDS2=9,13,9,13;RE=22;REF_strand=30,43;Strandbias_pval=1;AF=0.231579	GT:DR:DV	0/0:73:22
chr12	70806138	46972	TCCTTCCTTGGATCAAAGATTTTATTCTCAAAACT	N	.	PASS	PRECISE;SVMETHOD=Snifflesv1.0.12;CHR2=chr12;END=70806173;STD_quant_start=4.188729;STD_quant_stop=5.045250;Kurtosis_quant_start=-1.336901;Kurtosis_quant_stop=-1.625284;SVTYPE=DEL;SUPTYPE=AL;SVLEN=-35;STRANDS=+-;STRANDS2=8,15,8,15;RE=23;REF_strand=40,48;Strandbias_pval=0.479224;AF=0.207207	GT:DR:DV	0/0:88:23
chr12	70837513	46973	N	AAACAATCCCTGTGATCCTGGGGGGCGAGCGTTAGGCGGCCTGCCTTTGGCCCAGGGGCGGCGATCCTGGAGACCAGGATCGAATCCCAAATTGGGCGCCTCACCCGGGGCAATGGAGCGCTTCGTCCCATCTGCCTGTGGTCTCGGCCGCTCTCTCCTCTGTGTGACGATCATAAATAAATAAAAATTTAAAAAAAAAAAAAAAAAAAA	.	PASS	PRECISE;SVMETHOD=Snifflesv1.0.12;CHR2=chr12;END=70837520;STD_quant_start=1.348400;STD_quant_stop=3.977208;Kurtosis_quant_start=5.702045;Kurtosis_quant_stop=3.335988;SVTYPE=INS;SUPTYPE=AL;SVLEN=203;STRANDS=+-;STRANDS2=9,13,9,13;RE=22;REF_strand=38,43;Strandbias_pval=0.639108;AF=0.213592	GT:DR:DV	0/0:81:22
chr12	70843287	46974	ATAAATAAATAAATGAATAATAAATAAATAAATAAATAAATAAATAATTAATAAATAAATAAGTGCTTAATCTTATATCTAGTGCTAGATTTTTGTGAATGGATATTTCCAAATATGAATGCAGTGCTGAAAGTTTTGACTTTCTGGGTCAGAGAATNNNNNNNNNN	N	.	PASS	PRECISE;SVMETHOD=Snifflesv1.0.12;CHR2=chr12;END=70843444;STD_quant_start=7.209176;STD_quant_stop=7.498148;Kurtosis_quant_start=0.258208;Kurtosis_quant_stop=-0.384751;SVTYPE=DEL;SUPTYPE=AL;SVLEN=-157;STRANDS=+-;STRANDS2=35,38,35,38;RE=73;REF_strand=36,40;Strandbias_pval=1;AF=0.489933	GT:DR:DV	0/1:76:73
chr12	70850013	46975	CTACTTTACCTAAGACAATGTCTATCTTGGGATATTGATTTAGAAAGTTCTAAGGAGAATACAAAGGAAAAAACCAGATAATTTTCAGCTTTTGGCATTCAAAAG	N	.	PASS	PRECISE;SVMETHOD=Snifflesv1.0.12;CHR2=chr12;END=70850108;STD_quant_start=4.358899;STD_quant_stop=0.462910;Kurtosis_quant_start=-1.630174;Kurtosis_quant_stop=-0.882096;SVTYPE=DEL;SUPTYPE=AL;SVLEN=-95;STRANDS=+-;STRANDS2=15,14,15,14;RE=29;REF_strand=41,47;Strandbias_pval=0.672515;AF=0.247863	GT:DR:DV	0/0:88:29
chr12	70859146	46976	N	TCCACCCTGAGAGGAGATGCTTCCGAATCAAACTGACAAAAACAACAACAAAATCTAGTTGTCGAA	.	FAIL_NOTPRECISE	IMPRECISE;SVMETHOD=Snifflesv1.0.12;CHR2=chr12;END=70859163;STD_quant_start=1.455214;STD_quant_stop=13.130566;Kurtosis_quant_start=3.384755;Kurtosis_quant_stop=5.220160;SVTYPE=INS;SUPTYPE=AL;SVLEN=65;STRANDS=+-;STRANDS2=16,19,16,19;RE=35;REF_strand=47,49;Strandbias_pval=0.843944;AF=0.267176	GT:DR:DV	0/0:96:35
chr12	70920844	46977	N	TCGTTTCTCTTATCTTCTTCTCTTTGTCTTCTGTCTTCTTATTTTCTTTCTTTTCTTTCTTTCTTGTCTATTTCTTTCTTTCATCTTTTTCTTTTCTTTGCTTTCTGTTTCTTCTTTCTTTCCTTTCTTTATTCTCTTTCTTTTTCTTTTCTTCATTTCGTCTTTCGTTGCTTTCTTTCTTCTCGTCTTGCTTTCTTCTTCTTTTCTTCTTTTTTTCTTTTCG	.	FAIL_NOTPRECISE	IMPRECISE;SVMETHOD=Snifflesv1.0.12;CHR2=chr12;END=70920843;STD_quant_start=39.487973;STD_quant_stop=97.397639;Kurtosis_quant_start=-1.135990;Kurtosis_quant_stop=2.180098;SVTYPE=INS;SUPTYPE=AL;SVLEN=231;STRANDS=+-;STRANDS2=12,2,12,2;RE=14;REF_strand=44,35;Strandbias_pval=0.0406087;AF=0.150538	GT:DR:DV	0/0:79:14
chr12	70926803	46978	N	CAATGATTTATTTTTTTGGTCGTTTTGTTTTTAATTTGGATTTTTATTGGTGTTCAATGTTACTAACAGGACAGAATAACCCCCGTGCCCGTCACCCATTCAAGCCCACCCCCCGCCGCTGCCATCCCGCTTACTATACCACCTCCGAGTTTCGTTTCGCCAAGTTAGCAGTCTTTACGTTGCTGTCTCCCTTTCGATATTTCCCACACTTTGCTTTCTCCCTTCCCTTATATTTAACCTTTCACTATTATTTATAAGTCCCAAATGAATGAGAACAGATAATGTTTGTCCCATGTCTCCGACTGACTTCTTCACCTCAGCATAATACCCTCACCAGTTCCATCCACGTGTAGCAAATGAGGGTATTGGTGTCATTTCTAATAGCTGGAGTAAGATTCATTGTATACAATAAACCGGACATCTGATTTACGACATTCAGCTTTCGGTTGACACGAGGCCTGCCTTCCACAGTTTGGGCTACGTGGGCCAATTGCTGCTATAAAACAAGTCGGGGTGCAGGTGTCCCGGCGTTTCATTGCATTTGTATCTTTGGGGTAGAATCCCCAACAAGTGCCAATTGCTGGGTCGTAGGGAAGGTCCTATTTTTAAACTTTTGAGGAAACCTCCACACAGTTTTACCCAGAGTGGCATGCACGAGGTGCAACATTCCCACCCCAACCGTGTAATGAGGGTTCTTTTCTCCGGCAATCGCCTCCAAAAATTTGTTTTTCCTGCCTTGTTAATTTTCCATTCTCCCGGGTGAGGTGGGATGCTCATGTGGTTTTGATTTGTATTTTCCGCTATAGGCACGTATGGCAGAGCATTTTCTCATATGCATGTTGGCCCGATGTCTATGATCGTCGCTCTGTGGGTGGTTTCTGTTCAATGTCTTTGGCCCATTTTCATGATTGGATTTTTGTTCTTCTTCTTTGTGGTGAGTTTAGATAGTCTTTATTAGAGCTGGAAACACCCCTTTATCTGATATGTCATTTGCCAAAATAATCTTCTCCATCTGTAGGTTGTCTTTGAGTTGTGTTGACGTATCCTTTGGGTGTACAAAGCGTCTTATCTTGAGGAAGTCCCAAGAAAGTTCATTATTTTGTTTTGTTTCTTTTGCGTCGTGGATTATTGCAAGAAGTTACGATGGCCAGTTCAAAAGGGTGTTGCCTGTGTTCTGTCTCACTAGGATTGGGTAGGGATGGAGATCTTGTCTCACATTTAGATCTGTTTTCCTTTTGTTTTTCCATTCCCCCCAAAAAAAAAATTTTTTTTTTGTGGTGAAAAAAGTTGGTTGTGTTGTTGGGGTTGGGTTTAAATCCCTTTTTTTTTTGTGGGGGTAATGGTGAAAGAGAGGTGGTGCTAGTGTCATTCTTCTGCATGTGGATGTCCAATTTTCCCCAGCACACTTTTGTTGAAGAGGACTGTCCTTTCTTATTCGCAATGGATAGGATCTTTTCCGCCTTTATCGGAATATTAGTTGCCCATAAAAGTTCAGGGTCCACGGCTGATTCTCATTCTGTTCCACTGATCTATGTGGTTACCGCAGGGCAAGATAGCACGTTGAATAGCATCCCTATCAAATTACCATGGAACTTTGCTTCAAGAGAAGGTAGAACAATTATTTTAAGAATTTTTGTGGAAATCAGAAAATAGCCTCCGCATAGCACAGGGGAAATTTTTAAAAAAAAGAAAACCAAATCGGGGGGCATCACAATGCCGAATTTCAGTTGTACTACAAAGCTGTGGTCAACAGACAGTGGGGTACTGGCACAAATAA	.	FAIL_NOTPRECISE	IMPRECISE;SVMETHOD=Snifflesv1.0.12;CHR2=chr12;END=70926802;STD_quant_start=3.605551;STD_quant_stop=27.173517;Kurtosis_quant_start=-1.328107;Kurtosis_quant_stop=1.477735;SVTYPE=INS;SUPTYPE=AL,SR;SVLEN=1641;STRANDS=+-;STRANDS2=7,6,7,6;RE=13;REF_strand=38,38;Strandbias_pval=1;AF=0.146067	GT:DR:DV	0/0:76:13
chr12	70998614	46979	N	TTTTTTTTTCTTTTTTTTTTTTTTTTTTTTTTTTTTTTTAAAATTATTCTGATAGGCCCCACCAGTGAGCCGAGAGAGCGAGGCCAGAGGACACGGCAGAGGGAGACGAAGCAGGCTCCCGCACCAGGGAGGCCGATTGTGGGATTCGACCCGTTTCTCCAGGATCGCGCCCTGGGGCAAGTGCAGGGCCAAACGCGCCACCAGGATCCCTATCTGGCAATT	.	PASS	PRECISE;SVMETHOD=Snifflesv1.0.12;CHR2=chr12;END=70998616;STD_quant_start=4.019688;STD_quant_stop=6.074104;Kurtosis_quant_start=7.036164;Kurtosis_quant_stop=2.517337;SVTYPE=INS;SUPTYPE=AL;SVLEN=222;STRANDS=+-;STRANDS2=21,18,21,18;RE=39;REF_strand=54,46;Strandbias_pval=1;AF=0.280576	GT:DR:DV	0/0:100:39
chr12	71006927	46980	N	CAAGATGATAGTTTTTTTAAAATTTTTTTTTCTTTTTTTATGATAGTCACCCACAGAGCGAGAGAGAGCAGGCGGCGACACAGAGGCCGGGGAAGAAGCAGGCTCCATGCACCGGGAGGCCGGCGTGGGACTTCGGATCCCGTCGGTCTCCAGGATGCGCCCTGGGCCAAAGGCATGGCGCGGATAAACCGCTGCACCACCCAGGGATCCCC	.	PASS	PRECISE;SVMETHOD=Snifflesv1.0.12;CHR2=chr12;END=71006942;STD_quant_start=3.847077;STD_quant_stop=6.212890;Kurtosis_quant_start=10.334121;Kurtosis_quant_stop=1.242790;SVTYPE=INS;SUPTYPE=AL;SVLEN=199;STRANDS=+-;STRANDS2=13,17,13,17;RE=30;REF_strand=39,47;Strandbias_pval=1;AF=0.258621	GT:DR:DV	0/0:86:30
chr12	71010731	46981	N	AATGCGGCGTATCTCTCTCTCTCTCTGTAACGTATCAGGATCATCCCAAACAATTTAAAAAAAAAACAAAAAAACCGC	.	PASS	PRECISE;SVMETHOD=Snifflesv1.0.12;CHR2=chr12;END=71010734;STD_quant_start=0.408248;STD_quant_stop=1.471960;Kurtosis_quant_start=-0.745910;Kurtosis_quant_stop=-1.500195;SVTYPE=INS;SUPTYPE=AL;SVLEN=78;STRANDS=+-;STRANDS2=16,9,16,9;RE=25;REF_strand=41,41;Strandbias_pval=0.257398;AF=0.233645	GT:DR:DV	0/0:82:25
chr12	71014139	46982	NNNNNNNNNNNNNNNNNNNNNNNNNNAAGTTTATCTTACGTCTTGAGTTGTT	N	.	FAIL_GAP	PRECISE;SVMETHOD=Snifflesv1.0.12;CHR2=chr12;END=71014400;STD_quant_start=0.000000;STD_quant_stop=8.173597;Kurtosis_quant_start=10.106083;Kurtosis_quant_stop=-1.716942;SVTYPE=DEL;SUPTYPE=AL,NR;SVLEN=-261;STRANDS=+-;STRANDS2=29,24,29,24;RE=53;REF_strand=30,30;Strandbias_pval=0.706684;AF=0.469027	GT:DR:DV	0/1:60:53
chr12	71015871	46983	N	GACCGTTTGTGTTATCTTTTTTTTTTCTTTTTTTTTTTTTACAACAATTTTATTTTTTTTTATTTTTTATGATAGGAGCACGCAGAGAGAGAGAGAGAGCGCGAAGAGGCAGAGACACAGGCAGAGGGAGGAAGGCAGGCTCCATGCAACTGGTAGCCTGACGTGGGATTCGATCCCGGGTCTCCAAGTCGCGCGCTGGGCCAAAGGCAGCGGCCAAACTCACTGCGCCACCAGGGGATCCC	.	PASS	PRECISE;SVMETHOD=Snifflesv1.0.12;CHR2=chr12;END=71015877;STD_quant_start=2.783882;STD_quant_stop=3.582364;Kurtosis_quant_start=3.508914;Kurtosis_quant_stop=-0.087593;SVTYPE=INS;SUPTYPE=AL;SVLEN=241;STRANDS=+-;STRANDS2=12,12,12,12;RE=24;REF_strand=32,41;Strandbias_pval=0.641963;AF=0.247423	GT:DR:DV	0/0:73:24
chr12	71021014	46984	AAAAAAAAGGGATCCCTGGGTGGCGCAGCGGTTTAGCGCCTGCCTTTGGCCCAGGGCGTGATCCTGGAGACCCGGGATCGAATCCCACGTCGGGCTCCCGGTGCATGGAGCCTGCTTCTCCCTCTGCCTGTGTCTCTGCCTCTCTCTCTCTCTCACTGTGTGCCTATCATAAAAAATTAAAAAAAAAAAATAAATAAATAAATAAATAAATTTAAAAAAAAAAAATAAC	N	.	PASS	PRECISE;SVMETHOD=Snifflesv1.0.12;CHR2=chr12;END=71021243;STD_quant_start=1.877181;STD_quant_stop=1.290994;Kurtosis_quant_start=6.222919;Kurtosis_quant_stop=3.038369;SVTYPE=DEL;SUPTYPE=AL;SVLEN=-229;STRANDS=+-;STRANDS2=25,18,25,18;RE=43;REF_strand=37,36;Strandbias_pval=0.449092;AF=0.37069	GT:DR:DV	0/1:73:43
chr12	71035872	46985	N	CTATATTTTATAAATATATATAAATATATATAAATCTATATAATACT	.	PASS	PRECISE;SVMETHOD=Snifflesv1.0.12;CHR2=chr12;END=71035883;STD_quant_start=3.605551;STD_quant_stop=2.720294;Kurtosis_quant_start=2.060146;Kurtosis_quant_stop=1.691545;SVTYPE=INS;SUPTYPE=AL;SVLEN=37;STRANDS=+-;STRANDS2=19,12,19,12;RE=31;REF_strand=47,39;Strandbias_pval=0.673108;AF=0.264957	GT:DR:DV	0/0:86:31
chr12	71055478	46986	CCCGGCACACAGGCTGCAGGATCAGTTATGCAATGACTTGGGCTCCTTCTAACTGATCTCATTGTTCTGATTTCGCAATCTGGGTAAATGAGAAGTTACTATGCGAAGAGCAGCCTCTCTATTTTAGCCTCTCCCCTACTAGGGGACTGCGAGTTTAGTGTAATCCTACTCAAAAAACTGTTGCAGACATGCGACCAGTAAGAGAGGACTTACACATCCCTCAGGGTGGATATCAGTACTTGCCACGTTTCTTCAAGCCCCTTTAGCCTTATCTGTCTTTTTGCAG	N	.	PASS	PRECISE;SVMETHOD=Snifflesv1.0.12;CHR2=chr12;END=71055764;STD_quant_start=0.000000;STD_quant_stop=0.365148;Kurtosis_quant_start=25.379590;Kurtosis_quant_stop=1.747028;SVTYPE=DEL;SUPTYPE=AL;SVLEN=-286;STRANDS=+-;STRANDS2=32,29,32,29;RE=61;REF_strand=43,36;Strandbias_pval=0.865187;AF=0.435714	GT:DR:DV	0/1:79:61
chr12	71063778	46987	TTTTTTTTTTAATCAAAAAAATAACAGGTTCATTAAGGGATGTTTGGGTGGCTCCGTCAGTTAACAGTTTGATTCTTAATCTCAGCTCAGGTCTTAACCTCAGGGTTATGCAGTCAAGTCCCATGTTGGGCTCCACCCTGGGTGTGGAGCCTATTTAAAAAAATAAAATAATATGATATTAAAAAAAAAAACCTAGAGTCA	N	.	PASS	PRECISE;SVMETHOD=Snifflesv1.0.12;CHR2=chr12;END=71063979;STD_quant_start=0.000000;STD_quant_stop=0.000000;Kurtosis_quant_start=20.712640;Kurtosis_quant_stop=13.300221;SVTYPE=DEL;SUPTYPE=AL;SVLEN=-201;STRANDS=+-;STRANDS2=22,32,22,32;RE=54;REF_strand=33,49;Strandbias_pval=1;AF=0.397059	GT:DR:DV	0/1:82:54
chr12	71151637	46988	N	GGGGGGGAGGGGGGGGGGGGGGGGGGGAGGGGGGGGGGGGGGTGGGGGGGTGTGTAGGGGAGGC	.	FAIL_NOTPRECISE	IMPRECISE;SVMETHOD=Snifflesv1.0.12;CHR2=chr12;END=71151674;STD_quant_start=2.195036;STD_quant_stop=13.581404;Kurtosis_quant_start=6.654547;Kurtosis_quant_stop=-0.754776;SVTYPE=INS;SUPTYPE=AL;SVLEN=32;STRANDS=+-;STRANDS2=17,5,17,5;RE=22;REF_strand=46,45;Strandbias_pval=0.0309332;AF=0.19469	GT:DR:DV	0/0:91:22
chr12	71157824	46989	N	TGTTCGTGAGAGCGATGGGCGAGAGGGAGAAAGAAAGAAAGAAAGCAAGAACGAAAGAACGAAAAGAAA	.	FAIL_NOTPRECISE	IMPRECISE;SVMETHOD=Snifflesv1.0.12;CHR2=chr12;END=71157823;STD_quant_start=16.997059;STD_quant_stop=30.839909;Kurtosis_quant_start=5.690137;Kurtosis_quant_stop=2.150573;SVTYPE=INS;SUPTYPE=AL,SR;SVLEN=91;STRANDS=+-;STRANDS2=4,14,4,14;RE=18;REF_strand=51,49;Strandbias_pval=0.0381196;AF=0.152542	GT:DR:DV	0/0:100:18
chr12	71162951	46990	N	ATACTATGTCAGAATCAAATGGAGTCTGGCAATAAGTCTAAATGGGTTGCACATACAAAAATCAATGTATTTCACTAC	.	PASS	PRECISE;SVMETHOD=Snifflesv1.0.12;CHR2=chr12;END=71162950;STD_quant_start=0.000000;STD_quant_stop=2.000000;Kurtosis_quant_start=12.016280;Kurtosis_quant_stop=11.348807;SVTYPE=INS;SUPTYPE=AL;SVLEN=78;STRANDS=+-;STRANDS2=35,33,35,33;RE=68;REF_strand=51,55;Strandbias_pval=0.756244;AF=0.390805	GT:DR:DV	0/1:106:68
chr12	71206022	46991	N	TAATGTAAGTACATTAATTAGGAAGGAGAACTGAATTAAAGTATAGTCATATAAATAGAGACAGGGAATAACTCAAGACAATGATAAATCAC	.	FAIL_NOTPRECISE	IMPRECISE;SVMETHOD=Snifflesv1.0.12;CHR2=chr12;END=71206077;STD_quant_start=28.665310;STD_quant_stop=51.623638;Kurtosis_quant_start=-1.636797;Kurtosis_quant_stop=-1.625254;SVTYPE=INS;SUPTYPE=AL;SVLEN=81;STRANDS=+-;STRANDS2=16,2,16,2;RE=18;REF_strand=40,39;Strandbias_pval=0.0031708;AF=0.185567	GT:DR:DV	0/0:79:18
chr12	71206185	46992	N	AAGGGTACACTTATAAATCCGAAGACAACAAAAAAACACTCAAGAAAGAAAGCAAGAAAAATAAATAACTACATAAATAATAAATCCCTAAAGAAATAAAGACAGAAAATACAAGAAGGAAAAGAAGCGAAATCAACAAGCTATACTAAACGGGCGTCTAAAAAGAACAGAAAGAAAAAGAGAATAAATAAAGCCGAAAAAAAAAATAAATAACTAAACGAACAAGAAACGTAACTGAAAAAGAAAAAGAAAGAAAGAGCAAGAAACGAAGATAAAGAAAAAATAAAGACAATAACTAAAGACAGAAAGCAATAAAAGATACGAACTCCCAATACCCTAAGACAACTAAAAAAGAGAGCATAGAAAGAAATATTCTACCGCAGTAAATATACGACTCAATGAAAATATAACGAAGAACCGCAATCCCCCGACAAGATCCAATACAAACAAAAAGCACCATCAACTCAAAATGCCCCTAACACTCCCTCACCTCC	.	FAIL_NOTPRECISE	IMPRECISE;SVMETHOD=Snifflesv1.0.12;CHR2=chr12;END=71206184;STD_quant_start=3.240370;STD_quant_stop=56.122315;Kurtosis_quant_start=-0.249578;Kurtosis_quant_stop=2.142051;SVTYPE=INS;SUPTYPE=AL,SR;SVLEN=472;STRANDS=+-;STRANDS2=25,4,25,4;RE=29;REF_strand=28,43;Strandbias_pval=1.84542e-05;AF=0.29	GT:DR:DV	0/0:71:29
chr12	71220216	46993	GGGGGTCCTGCCTGCTGGGGTCCGGGGATCCTTCCCACTAGGGTTCCAGGGGTCCTCCCACTAGGGT	N	.	PASS	PRECISE;SVMETHOD=Snifflesv1.0.12;CHR2=chr12;END=71220283;STD_quant_start=6.178303;STD_quant_stop=9.585704;Kurtosis_quant_start=-1.570027;Kurtosis_quant_stop=-1.246958;SVTYPE=DEL;SUPTYPE=AL;SVLEN=-67;STRANDS=+-;STRANDS2=39,32,39,32;RE=71;REF_strand=58,52;Strandbias_pval=0.878778;AF=0.392265	GT:DR:DV	0/1:110:71
chr12	71237501	46994	AAAACAAAGTCCCTAAAAAAAAAAAAAAAAA	N	.	PASS	PRECISE;SVMETHOD=Snifflesv1.0.12;CHR2=chr12;END=71237539;STD_quant_start=1.400549;STD_quant_stop=2.433737;Kurtosis_quant_start=-1.585244;Kurtosis_quant_stop=-2.124145;SVTYPE=DEL;SUPTYPE=AL;SVLEN=-38;STRANDS=+-;STRANDS2=26,26,26,26;RE=52;REF_strand=55,63;Strandbias_pval=0.740122;AF=0.305882	GT:DR:DV	0/1:118:52
chr12	71267255	46995	N	GGATTTCTTTCGTTCTTTCTCTTCTTGTCTTTTTCTTCTTCTTTCCCTTTCTTTCTTTTCTTCTCTTCCTTTCTTTTTCCTTTATCTTTCTTCCTCTTCTTTTTTTTTTTTG	.	FAIL_NOTPRECISE	IMPRECISE;SVMETHOD=Snifflesv1.0.12;CHR2=chr12;END=71267254;STD_quant_start=16.601205;STD_quant_stop=50.329912;Kurtosis_quant_start=-1.102287;Kurtosis_quant_stop=1.562071;SVTYPE=INS;SUPTYPE=AL;SVLEN=100;STRANDS=+-;STRANDS2=20,2,20,2;RE=21;REF_strand=48,47;Strandbias_pval=0.00053913;AF=0.181034	GT:DR:DV	0/0:95:21
chr12	71271370	46996	AAATGCAGGGATCCCTGGGTGGCGCAGCGGTTTGGCACCTGCCTTTGGCCCAGGGCGCGATCCTGGAGACCCGGGATCGAATCCCACGTCGGGCTCCCGGTGCATGGAGCCTGCTTCTCCCTCTGCCTGTGTCTCTGCCTCTCTCTCTCTCTGTGACTATCATAAATAAATAAATAAAATCTTAAAAAAAAAAGTAA	N	.	PASS	PRECISE;SVMETHOD=Snifflesv1.0.12;CHR2=chr12;END=71271567;STD_quant_start=3.125577;STD_quant_stop=2.586949;Kurtosis_quant_start=-1.572373;Kurtosis_quant_stop=9.374435;SVTYPE=DEL;SUPTYPE=AL;SVLEN=-197;STRANDS=+-;STRANDS2=23,30,23,30;RE=53;REF_strand=44,46;Strandbias_pval=0.60362;AF=0.370629	GT:DR:DV	0/1:90:53
chr12	71273046	46997	N	AGAGATGGAATATAAGATAGAGATTAGAGATAGATAG	.	PASS	PRECISE;SVMETHOD=Snifflesv1.0.12;CHR2=chr12;END=71273055;STD_quant_start=2.516611;STD_quant_stop=7.690439;Kurtosis_quant_start=8.404174;Kurtosis_quant_stop=3.392175;SVTYPE=INS;SUPTYPE=AL;SVLEN=31;STRANDS=+-;STRANDS2=17,25,17,25;RE=42;REF_strand=46,43;Strandbias_pval=0.26401;AF=0.320611	GT:DR:DV	0/1:89:42
chr12	71318253	46998	N	TTGTTTTAATTAAACGAATAGTTTAATGAATAATTAATAGATAATAAATAGGTTTATTTAAAACTATTTGTTTT	.	PASS	PRECISE;SVMETHOD=Snifflesv1.0.12;CHR2=chr12;END=71318253;STD_quant_start=0.000000;STD_quant_stop=1.760682;Kurtosis_quant_start=4.317877;Kurtosis_quant_stop=4.784276;SVTYPE=INS;SUPTYPE=AL;SVLEN=79;STRANDS=+-;STRANDS2=17,2,17,2;RE=19;REF_strand=40,10;Strandbias_pval=0.488524;AF=0.275362	GT:DR:DV	0/0:50:19
chr12	71319627	46999	N	TCACTACCAATGCAGCTCATCCTACATACATCCCTAAAGTAATCAACTAAATTACGTAAAGCAAAGCAAGCACAGACATTACTCCAGTACTCCCTCTACCCTGCCGACTGCCGTCTTTATTTCTTTTGGCAGTCAAGTCTTCCTCAGCCTTCCTTACCTCCCTCACTCCGATAACTCCCACTACCTAACCTGCCATCCCTCCTTCCTTCCGCCTCCCTCCCCCCTCCCCTCAATACTACTCCCTCCCTGCCATCGACTCCCTCCCGTCCCATCCCTCAACTCCATTTCCCGTACCTACCGCCGCCATCCGGCCTACTCCCTGCTCCCGACTCCGCCCTCGACTCCTCCATACCTCCCGACCTCCATCCATCCAGCAACTACCTTCTACCTCCCTCCGCTCCCTCCCTCCCTCCAGACTCCCGCCAACTCCTCCTCCCGGCCGACTCACGCTCCAGACCTCGCTCTCCGGCCTGCCCTCCCTCCATCAATCCCTTCCACTCCCTCCCTCCCTCCATCCCTCCCTCCCGCCCTCCATCCAGTCCCGGCCGCCCTCCCG	.	FAIL_NOTPRECISE	IMPRECISE;SVMETHOD=Snifflesv1.0.12;CHR2=chr12;END=71319630;STD_quant_start=6.316645;STD_quant_stop=124.759769;Kurtosis_quant_start=-0.232912;Kurtosis_quant_stop=-2.127246;SVTYPE=INS;SUPTYPE=AL,SR;SVLEN=497;STRANDS=+-;STRANDS2=20,2,20,2;RE=20;REF_strand=27,32;Strandbias_pval=0.000266813;AF=0.253165	GT:DR:DV	0/0:59:20
chr12	71338819	47000	N	CTAAACATCCCACTAAAAAAACCCAAAAAAAAAAAAAAAAGCTAAATAGCCTA	.	PASS	PRECISE;SVMETHOD=Snifflesv1.0.12;CHR2=chr12;END=71338827;STD_quant_start=5.244044;STD_quant_stop=3.184785;Kurtosis_quant_start=9.121634;Kurtosis_quant_stop=3.510844;SVTYPE=INS;SUPTYPE=AL;SVLEN=41;STRANDS=+-;STRANDS2=12,16,12,16;RE=28;REF_strand=42,39;Strandbias_pval=0.511879;AF=0.256881	GT:DR:DV	0/0:81:28
chr12	71338962	47001	N	TTCTATACGGGTTTTCTTTTTTTTTTTTTTAATTTTATTTCATTTATGATTAGTCAGAGAGAGAGAAGAGAGAGAGAGAGAGTTCAGACGACACAGGCAGAGGGAGAAGCCCGGCTCCATGACACCGGGAGCCGATCGTGGGATCGTCGAATCCCGGTCTCCAGGATGCGCCGGGGCCAAAGGCCCAAGGGGCGCCAAAACCGCTGCCGGCACCCAGGATCCC	.	PASS	PRECISE;SVMETHOD=Snifflesv1.0.12;CHR2=chr12;END=71338969;STD_quant_start=3.082207;STD_quant_stop=4.193249;Kurtosis_quant_start=6.387199;Kurtosis_quant_stop=7.792075;SVTYPE=INS;SUPTYPE=AL;SVLEN=216;STRANDS=+-;STRANDS2=11,14,11,14;RE=25;REF_strand=41,37;Strandbias_pval=0.497407;AF=0.242718	GT:DR:DV	0/0:78:25
chr12	71346995	47002	N	CCTCCCCTTTCCTCCTCTGCTCCCTCCACCCTGCATCCTGCTCCCTCGCTAGGCTTTCCTCCATGCCGGTCTCTCCTTTCCGCTGCTCCTGCCTCCTGCTCATCCGCCCTGCTCCTGCCTCCTCCCCTTCTCCTTCGCCCCTGCTCCTTGCCTCCTCCCCTGCTCGTGGCTTCCCTGCTCGTCCTCCCCCTGCTCGCGCTCCTCCACCTGCCGCCTGCCTCCTTGGCTCCTGAACTCG	.	FAIL_NOTPRECISE	IMPRECISE;SVMETHOD=Snifflesv1.0.12;CHR2=chr12;END=71346994;STD_quant_start=25.827118;STD_quant_stop=33.458033;Kurtosis_quant_start=-1.870398;Kurtosis_quant_stop=-1.613771;SVTYPE=INS;SUPTYPE=AL;SVLEN=195;STRANDS=+-;STRANDS2=33,21,33,21;RE=50;REF_strand=42,34;Strandbias_pval=0.589822;AF=0.396825	GT:DR:DV	0/1:76:50
chr12	71349185	47003	N	GGTGCCCCAGGGTTCCCCGGCCCTGCAGCGCTGTGCCCGGGTCGGGGGGTGCTGGGTGGGGCTTGCGGCGCTGTGCCCCCGGGTCGGGGGGTGCTGGGTGGGGCTGTGCAGCCTGTAGCCTGGGGTCCAGGGTGCTGGGTGGGACTGCGGCCTGTTTTCCCCAGGGTTCCGGCTGCAGCTCTGGTGCCGGGTCGGGGGTGCTGGGTGGGGCCTGCAGCCTTGTGGTTGCCTTGGTCCAGGGGTGCGGGGTAGGGCGGTGGCCTGTTTCCCCAAGGGTCGGGCTGCAGCCTGTGCCTTGGGGTTCCGGTGCCTGGGTGGGGGCCCTGCCGGCCTGTTCCCCCAGGGTCCCGGGCCTGCAGCTCTGTGCCCGGGGGTTCGGGGTGCTGGGTGGGCCCCCCCTAGCAGCCTGTTGCATTGGTCGGGGGTGCTGGTGGGCTGCGGCCTGTTCCCCAGGGTCGGGCACCCCTGCAAGCTCTGTGCCTGGGGGGTTCGGGGTGCTGGTGGGGGCCTGTGGCCCCTGGTGACCCAAGGGTCGGGCCTGCAGCCTTCCCTGTGCCCAGGGTTCGGGGTGCTGGGGGGGGGGGGGGGGGGTGGGGCCTGCAGAGCCCCTGTGCCCCAGGGGTCGGGCCCCTGCAGCTTCCTGG	.	FAIL_NOTPRECISE	IMPRECISE;SVMETHOD=Snifflesv1.0.12;CHR2=chr12;END=71349184;STD_quant_start=26.278869;STD_quant_stop=178.920300;Kurtosis_quant_start=-0.326556;Kurtosis_quant_stop=4.316990;SVTYPE=INS;SUPTYPE=AL,SR;SVLEN=740;STRANDS=+-;STRANDS2=30,23,30,23;RE=39;REF_strand=45,36;Strandbias_pval=1;AF=0.325	GT:DR:DV	0/1:81:39
chr12	71352021	47004	N	ACAAAAAAAAACAAAACTAAAAAAAAAAAAAAAAC	.	PASS	PRECISE;SVMETHOD=Snifflesv1.0.12;CHR2=chr12;END=71352022;STD_quant_start=0.487950;STD_quant_stop=2.035401;Kurtosis_quant_start=4.835944;Kurtosis_quant_stop=7.919836;SVTYPE=INS;SUPTYPE=AL;SVLEN=33;STRANDS=+-;STRANDS2=23,20,23,20;RE=43;REF_strand=35,33;Strandbias_pval=0.84807;AF=0.387387	GT:DR:DV	0/1:68:43
chr12	71365244	47005	CAAAGAATTCAAAGAATTCTGAATTCAAAGATA	N	.	PASS	PRECISE;SVMETHOD=Snifflesv1.0.12;CHR2=chr12;END=71365277;STD_quant_start=0.000000;STD_quant_stop=0.000000;Kurtosis_quant_start=6.877865;Kurtosis_quant_stop=5.585306;SVTYPE=DEL;SUPTYPE=AL;SVLEN=-33;STRANDS=+-;STRANDS2=13,4,13,4;RE=17;REF_strand=50,42;Strandbias_pval=0.112492;AF=0.155963	GT:DR:DV	0/0:92:17
chr12	71365654	47006	AAAACTTATGTTCAAAAAAAAAAAAAAAAGAAAGAAAGA	N	.	PASS	PRECISE;SVMETHOD=Snifflesv1.0.12;CHR2=chr12;END=71365692;STD_quant_start=2.594867;STD_quant_stop=1.974842;Kurtosis_quant_start=-1.798270;Kurtosis_quant_stop=-1.438416;SVTYPE=DEL;SUPTYPE=AL;SVLEN=-38;STRANDS=+-;STRANDS2=34,26,34,26;RE=60;REF_strand=52,42;Strandbias_pval=1;AF=0.38961	GT:DR:DV	0/1:94:60
chr12	71378893	47007	AACACTTGTGTTTTATTTATTTTTTTTTTTTTTAATTTTTATTTTATTTATGATAGTCGCACAGAGAGAGAGAGAGAGAAGCAGATAGGCAGAGGGAGAAGCAGGCTCCATGCACCGGGAGCCTGACGTGGGATTCGATCCTGGGTCTCCAGGATCGCGCCCTGGGCCAAAGGCAGGCGCCAAACCGCTGCGCCACCCAGGGATCC	N	.	PASS	PRECISE;SVMETHOD=Snifflesv1.0.12;CHR2=chr12;END=71379100;STD_quant_start=2.372684;STD_quant_stop=2.581989;Kurtosis_quant_start=4.353181;Kurtosis_quant_stop=-0.161614;SVTYPE=DEL;SUPTYPE=AL;SVLEN=-207;STRANDS=+-;STRANDS2=26,28,26,28;RE=54;REF_strand=47,54;Strandbias_pval=0.867348;AF=0.348387	GT:DR:DV	0/1:101:54
chr12	71410079	47008	N	GAATCTGGGTTTGGGTGTTTGGTTGGTTCTTTGGTAAGTCGTATTGAGGTAGGTTATGCATAGTGCCAGAGAGCGCGAGAGAGAGAGGCAGAGGATCAGAGGGAGAAGCAGGCTCCAGGCACCGGGAGCACCCCGATGGTGGGATCGATTCCCGGGTCGCACAGGATCGGGCCCATGGGGCCAAAGCAAGGCGCCAAACCGCTTGCCGCCAACCCAGGGATCCC	.	PASS	PRECISE;SVMETHOD=Snifflesv1.0.12;CHR2=chr12;END=71410090;STD_quant_start=2.500000;STD_quant_stop=5.385165;Kurtosis_quant_start=3.188681;Kurtosis_quant_stop=7.257705;SVTYPE=INS;SUPTYPE=AL;SVLEN=199;STRANDS=+-;STRANDS2=14,11,14,11;RE=25;REF_strand=54,38;Strandbias_pval=0.822819;AF=0.213675	GT:DR:DV	0/0:92:25
chr12	71412114	47009	AATTTCTTTTTTTTTTTTTTTTTTTTTTTTAGT	N	.	PASS	PRECISE;SVMETHOD=Snifflesv1.0.12;CHR2=chr12;END=71412155;STD_quant_start=2.632218;STD_quant_stop=2.853569;Kurtosis_quant_start=-1.839003;Kurtosis_quant_stop=-1.755973;SVTYPE=DEL;SUPTYPE=AL;SVLEN=-41;STRANDS=+-;STRANDS2=14,14,14,14;RE=28;REF_strand=49,44;Strandbias_pval=0.832074;AF=0.231405	GT:DR:DV	0/0:93:28
chr12	71437037	47010	N	CGGCTGGGTCGGGTCCAGTGCCGGGAGCTTGGGCTCGGTGAGCCTGCAGGGGTCAAGGGGTCAAAAGGCCAGGGAGCTTGGGCGTCGGTGAGGG	.	FAIL_NOTPRECISE	IMPRECISE;SVMETHOD=Snifflesv1.0.12;CHR2=chr12;END=71437063;STD_quant_start=28.042824;STD_quant_stop=32.434549;Kurtosis_quant_start=0.245473;Kurtosis_quant_stop=2.687947;SVTYPE=INS;SUPTYPE=AL;SVLEN=86;STRANDS=+-;STRANDS2=15,16,15,16;RE=31;REF_strand=36,47;Strandbias_pval=0.675716;AF=0.27193	GT:DR:DV	0/0:83:31
chr12	71444528	47011	N	GTTCAATCATCGCTGGGAAAATGAGTCACTCAAAGCTTCCAATATGAGCAAAGAGGAAGGCACATCACAGTATTTTGTTTCCTCCCGCATACCAAGCCTTCTTCTGGAGGCATTTTTTTAAGGATTTTACATATGTTATAACAAACAGTACCTACAATACTACAATTCTTACCTCCCAGAAATCTAATGACGGATTTGTCTGCTCATTATGTCCTAGTTATTACAAGACCAGATTTCATGCCCTATCGGACGTGACGTGCTGCTGAAGACGGCACCAGTCAGTAGCAAGAGAGGGTTGATGACGTTCGTACGTACGGACCGTCCGTAGGACTCTGTCGCAAGAGGTCATTGGCCTCTCTGCTTCCGCAACGTTTCTCTCGTCACAGACGGACCAGCGGGAAAGCATAGTGCCGTAGCATATGCACCGAAGACGAAGACCGAGAAGCGTCGATACCAGAAGCTAAGCGAAGCAGCTAACCGCACCGCCTCAGCTAGGTACACTTGTTCTCCTGTCTACTTCCTCTCTCCTGCTGTCTCCTACCTGCGTGTGCCTCCTCCTCCCTACCACCTCATACGAGGAGGGTAGCGGTGCTGGGGGCCTGAGGCTTGCATGAGACTAGACGGTAAATGCGATACAAATTGGACGAATAGCAGTGAGGAGCGAAGGGGTGTCGGTACTGAAGGGATACACAGATATCGCATTGAAGGATGGAGAAAAGATCAAGATTCACTGAAGATATGGACGAAGCATTCATGGTCCCTCTCCATAGATTCCTTTTCCCTTTACGCCAAGAACAAGTATCCGAAGTCAAGTAGACGAAGAAGAAAGGAAGACGACATGAAGTACGTTAGTCTCACCTCCCAACATTCACTTCCGCCTACTCGCTCCCCGCCTCCCCTAAGCCCCCTTCTTTTCTCCCCGCCGGGAAATTTTTAGAGGAAGAGAGGAAAAGGAGGAGGCAGGGAGGAGGAGGAAAGAGGCGGGGCTGACGGAGGCGGAGGGAAGAGGAGAGACGGGATAAGTGTGAGGAGGAAGCTGGGAGACGAGGATAAGAGGGGGGAGGGGCGGACGCGCATGAAGAGAAGGCGAAGCCAAAGACGAAGAAGGAGAAGAAGAAGAAAGCGAAGCCGAAGAAGAAGAAGAAGAAGAAGAAGAAAAGAACAAGAAGAAGAAGAAGAAGGAAAGAGAAGAAGGAGG	.	FAIL_NOTPRECISE	IMPRECISE;SVMETHOD=Snifflesv1.0.12;CHR2=chr12;END=71444527;STD_quant_start=0.267261;STD_quant_stop=41.886752;Kurtosis_quant_start=10.913074;Kurtosis_quant_stop=-0.713321;SVTYPE=INS;SUPTYPE=AL,SR;SVLEN=799;STRANDS=+-;STRANDS2=16,13,16,13;RE=29;REF_strand=16,14;Strandbias_pval=1;AF=0.491525	GT:DR:DV	0/1:30:29
chr12	71453204	47012	N	CCTGAGGCCACCTGCATCATACAATGAGTGCCCTGCACCCTGCCGAAA	.	PASS	PRECISE;SVMETHOD=Snifflesv1.0.12;CHR2=chr12;END=71453213;STD_quant_start=3.525418;STD_quant_stop=5.311712;Kurtosis_quant_start=-0.051824;Kurtosis_quant_stop=-0.351065;SVTYPE=INS;SUPTYPE=AL;SVLEN=40;STRANDS=+-;STRANDS2=16,13,16,13;RE=29;REF_strand=43,40;Strandbias_pval=0.83055;AF=0.258929	GT:DR:DV	0/0:83:29
chr12	71453302	47013	N	CGATGATGCCACCTCCCTCTCCGATGATGAACTCCTCTCCGGATGATGGACCGCACCTCTGATGATGCACTCCCTCTCCGCTGATTGCCACCTCCCTCTCCGCTGATGCCACCTCCATCTCA	.	FAIL_NOTPRECISE	IMPRECISE;SVMETHOD=Snifflesv1.0.12;CHR2=chr12;END=71453318;STD_quant_start=20.321417;STD_quant_stop=21.103554;Kurtosis_quant_start=-2.004076;Kurtosis_quant_stop=0.713526;SVTYPE=INS;SUPTYPE=AL;SVLEN=102;STRANDS=+-;STRANDS2=28,22,28,22;RE=50;REF_strand=43,40;Strandbias_pval=0.720582;AF=0.37594	GT:DR:DV	0/1:83:50
chr12	71502589	47014	AAGAAGAAGAAGAAAGAAGAAAGAATGATAA	N	.	PASS	PRECISE;SVMETHOD=Snifflesv1.0.12;CHR2=chr12;END=71502620;STD_quant_start=0.632456;STD_quant_stop=0.707107;Kurtosis_quant_start=-0.167590;Kurtosis_quant_stop=0.125472;SVTYPE=DEL;SUPTYPE=AL;SVLEN=-31;STRANDS=+-;STRANDS2=9,6,9,6;RE=15;REF_strand=41,44;Strandbias_pval=0.576647;AF=0.15	GT:DR:DV	0/0:85:15
chr12	71544037	47015	N	GGTGCTCGGCCTCATTGCTCGGCCTATCGCTGGGGCCCCGAAGGCGAGTCTCTGCTGGGCCGGTGCCCGCGAGGGGGTGGGGGGCGCGGCGGAGCTCCGGTACGGTACCTGTCTCGGCGGGGCCTCGGGCTCGGACCTGCACTGCTTCCCGCGCAGCCCCAGGACTCTGTGCTCACGTGACCCGCCGCAGCCAGGGGCCTGCAAAACGGGCCTCCCCCCGCCCCCCCCCGACCCCGACGGGTCCCCGCGCCCATCGTGTCGCCCCTGCCACGCAGTCCCCGCAGCACCCCACCGGCGAGGTGCCGCCCCCAACCCCCTGCCGACCGACCCGCACCCGTAGCTCCCGAGCACCCCCAGCCTATCCCTGCAGGTCCGAAAACCGCCACCCCCCCGGGTCCCCCCGCACCTCACCAGCCCTGCAGGTGCTCCCCGCCCCCATCCCCCCCGCCCTGCAGGTCCCACACCGCCCCGCAGGTCCCCCCATCCCCGCATGTGCCCCGACCCCCCTCCCCCTCCCAGCAGGGTGCCCCGCCCCCCGCCCCCTCCCCGCAGGTCCGCCCCCGCCCCGCAGGTGCCCCCGCCCCCCCCCCATCACCGCCGTGTGCCCCCGCTCCCGCGCAGTGTTCCCCGGCCCCCCCTCCCCCGCCCTGTCAGGTGCCCCTCCCCCTCGCAGGTACCCCCCCTCCCCACAGGTCCGCACCCAATCCCCGCAAGGGTGGCCCCCGCAGCCGCGGCGCCCCCGCCCTGCAGGTTCCGCCCCCCCCCGCAGGTCCCACATACCCACGCAGGGCCTCCCCCCCGCCCCGCAGGTGCACGCCCCCCTACACCGGTCCCCACAGGTCCCCCCCGCACACCGCAGGTCCCCCCCCCCGCAGGTTGGCCCCCCGCCCCGCGGGCCCGCCGTCACCGGCACCAGCAGAGGACGGGCCCCGCCCGTCCAGCTCCCGCGGCTGCCGTGCGGGCCGGGCCGTGCAGCGCTGAGTGAGCGGTGGACAGGTG	.	UNRESOLVED	PRECISE;SVMETHOD=Snifflesv1.0.12;CHR2=chr12;END=71544037;STD_quant_start=0.000000;STD_quant_stop=1.270978;Kurtosis_quant_start=6.013710;Kurtosis_quant_stop=-1.078932;SVTYPE=INS;SUPTYPE=AL,SR;SVLEN=999;STRANDS=+-;STRANDS2=17,10,17,10;RE=27;REF_strand=0,0;Strandbias_pval=1;AF=1	GT:DR:DV	1/1:0:27
chr12	71544036	47016	N	<DEL>	.	FAIL_NOTPRECISE	IMPRECISE;SVMETHOD=Snifflesv1.0.12;CHR2=chr12;END=71545455;STD_quant_start=13.408952;STD_quant_stop=2.774887;Kurtosis_quant_start=6.626374;Kurtosis_quant_stop=-0.400911;SVTYPE=DEL;SUPTYPE=SR;SVLEN=-1419;STRANDS=+-;STRANDS2=3,7,3,7;RE=10;REF_strand=4,6;Strandbias_pval=1;AF=0.5	GT:DR:DV	0/1:10:10
chr12	71556152	47017	AAAGAGTAACTTCTAGGGGATCCCTGGGTGGCGCAGCGGTTTGGCGCCTGCCTTTGGCCCAGGGCGCGATCCTGGAGACCCGGGATCGAATCCCACATCGGGCTCCCGGTGCATGGAGCCTGCTTCTCCCTCTGCCTGTGTCTCTGCCTCTCTCTCTCTCTGTAACTATCATAAATAAAAAAAAAAAA	N	.	PASS	PRECISE;SVMETHOD=Snifflesv1.0.12;CHR2=chr12;END=71556340;STD_quant_start=3.522654;STD_quant_stop=2.852431;Kurtosis_quant_start=4.185562;Kurtosis_quant_stop=5.607143;SVTYPE=DEL;SUPTYPE=AL;SVLEN=-188;STRANDS=+-;STRANDS2=19,25,19,25;RE=44;REF_strand=37,45;Strandbias_pval=0.853169;AF=0.349206	GT:DR:DV	0/1:82:44
chr12	71573236	47018	CATTAATCTTCAAATAATGAGAAAGGAAATGACAAGCATTTCTAGTTCATAGGTTCCAGCTGATGGGATGGGTCAGTGGATCCGTTGATGGGAATGCCTTCCATCCGAAGCCACTGGCCAAGGCACGATAGGAAGGGTCACAATGAAATGAGCTATTTTTTTTTTCTTGACTCCAACCAGCTCAAATTTAAATATTACCATCGCCTTTTCCTATTTGTCCTCAAGAACTTCATTTTGGCTCACCTCTCCAAAAACCTCTACTCTAACCCTTTTATTCAAAGATTTGGACATTGTAGGCTAAAAATATGAACTAACCTGTTGGATTTTGGCCCTGTTTGTCTTTATTTTTTAAAATTTA	N	.	FAIL_NOTPRECISE	IMPRECISE;SVMETHOD=Snifflesv1.0.12;CHR2=chr12;END=71573583;STD_quant_start=41.112927;STD_quant_stop=40.564483;Kurtosis_quant_start=-1.894742;Kurtosis_quant_stop=-1.906608;SVTYPE=DEL;SUPTYPE=AL,SR;SVLEN=-347;STRANDS=+-;STRANDS2=39,49,39,49;RE=88;REF_strand=48,54;Strandbias_pval=0.770781;AF=0.463158	GT:DR:DV	0/1:102:88
chr12	71589898	47019	N	<DEL/INV>	.	STRANDBIAS	PRECISE;SVMETHOD=Snifflesv1.0.12;CHR2=chr12;END=71589959;STD_quant_start=0.000000;STD_quant_stop=2.323790;Kurtosis_quant_start=-0.074830;Kurtosis_quant_stop=-0.544949;SVTYPE=DEL/INV;SUPTYPE=NR;SVLEN=-61;STRANDS=+-;STRANDS2=3,14,3,14;RE=17;REF_strand=47,36;Strandbias_pval=0.00643448;AF=0.17	GT:DR:DV	0/0:83:17
chr12	71594158	47020	NNNNNNNNNNNNNNNNNNNNNNNNNNNNNNNN	N	.	FAIL_GAP	PRECISE;SVMETHOD=Snifflesv1.0.12;CHR2=chr12;END=71594191;STD_quant_start=1.264911;STD_quant_stop=6.000000;Kurtosis_quant_start=7.000000;Kurtosis_quant_stop=2.402778;SVTYPE=DEL;SUPTYPE=AL;SVLEN=-33;STRANDS=+-;STRANDS2=8,2,8,2;RE=10;REF_strand=35,23;Strandbias_pval=0.303949;AF=0.147059	GT:DR:DV	0/0:58:10
chr12	71594158	47021	N	<DEL/INV>	.	PASS	PRECISE;SVMETHOD=Snifflesv1.0.12;CHR2=chr12;END=71594487;STD_quant_start=3.464102;STD_quant_stop=0.000000;Kurtosis_quant_start=-1.932788;Kurtosis_quant_stop=1.214928;SVTYPE=DEL/INV;SUPTYPE=NR;SVLEN=-329;STRANDS=+-;STRANDS2=23,18,23,18;RE=41;REF_strand=35,23;Strandbias_pval=0.684544;AF=0.414141	GT:DR:DV	0/1:58:41
chr12	71596088	47022	ATAAATCCTTAAGAAAATAACACACTATTTACATTTT	N	.	PASS	PRECISE;SVMETHOD=Snifflesv1.0.12;CHR2=chr12;END=71596185;STD_quant_start=0.000000;STD_quant_stop=0.408248;Kurtosis_quant_start=0.774796;Kurtosis_quant_stop=-0.996922;SVTYPE=DEL;SUPTYPE=AL;SVLEN=-97;STRANDS=+-;STRANDS2=17,8,17,8;RE=25;REF_strand=33,20;Strandbias_pval=0.800872;AF=0.320513	GT:DR:DV	0/1:53:25
chr12	71598523	47023	CCCCCCCGACCTCTGGGCCTTAGCCACCCCCCCCGACCTCCAGCCCGAG	N	.	PASS	PRECISE;SVMETHOD=Snifflesv1.0.12;CHR2=chr12;END=71598570;STD_quant_start=4.320494;STD_quant_stop=3.605551;Kurtosis_quant_start=-1.034845;Kurtosis_quant_stop=-0.811070;SVTYPE=DEL;SUPTYPE=AL;SVLEN=-47;STRANDS=+-;STRANDS2=15,9,15,9;RE=24;REF_strand=47,26;Strandbias_pval=1;AF=0.247423	GT:DR:DV	0/0:73:24
chr12	71599813	47024	N	CAAAAACCATATTTGTTTTTTTTTTTTTTTTTTTTTTTT	.	PASS	PRECISE;SVMETHOD=Snifflesv1.0.12;CHR2=chr12;END=71599820;STD_quant_start=1.963961;STD_quant_stop=3.262339;Kurtosis_quant_start=8.233056;Kurtosis_quant_stop=8.297642;SVTYPE=INS;SUPTYPE=AL;SVLEN=33;STRANDS=+-;STRANDS2=14,15,14,15;RE=29;REF_strand=46,35;Strandbias_pval=0.515955;AF=0.263636	GT:DR:DV	0/0:81:29
chr12	71607506	47025	N	ACTGTTACGTGACATCCGCCCGAATTTGCCTTGGCTGATTCACTTCACTTCAATAATGCCATCAAGGCCCATCTTCGTAGCCTCAACGTGCAAGATTTCCTTCTTTTTACAGCTGAATAATATTCTGTTTAGACCCCACACACACACACCCACACACACACCCTTTAATCCTTACCGCAACCCACTGAGGTAGGTTCTGTATTACCCACATTTGACCGGTAAGAAGGAATCTCAAAGTCAGCAGCCGCCCAGCGTCACATAACCAACGTGCATGATAACCACGTGTTGAGCCCAGCCCGTCTGACCCTACTACATCACAAATGTCCCCTTGTAACGGCCACATCAGTTCTACCACTAAATATCTTTCAATTCTGCCCTCTGTCGCCCTCATCACCACTGTCCCTCTCTAAATCCAACCTATGTTCCATTTAGACAATAGCAAGCATCTCCTAACTGGTTCCCTTGCCCTCAAAGTTTTACCTCAAACCCATCTTCTTCACAGCATTTCCCAAACTGAGCATGTTGAAGGTATTGCTTCTGGGGGTCTGGGGGGGGCTCAATCAGCTAAGTGTCAATCTTTTTTTTAATTTTTTATTATTTATTTTTAGTCACACCGAGATAGCGCAGAGAGGCAGACGACATAGGCATGGGAGAAGCAGGCTCCATGCCACCAGAGCCTGAGTGGGATTCGATCCCGGTTTCCAGGATCGCGCCCTGGTCCAAATCAGGTGCTAAAACCCGCTGCGCCACCAGGGATCCAGTGTCCAACTCTTGATCTCAACGTCCTGACTTCAGGTTGTGAGTTCAAGCCTTGCACTTGGGCTCATGCTGCGGCCTGGTGTTCCTACCTAAAAATACGAATAAGACAAAGGAGAAGGAGAAGAAGAAAAAGAAGACGGAAGAAGAAGAAAGAAGAAGCAGCCGAAGAAGAAGAAGAAGCAAAAGAAGAAGAAAAGACGAAGAAGCAGAAGAAGAAGAAGCAAGAAGACAGATAGAAACGAAGAAGACGAAGCAGAAAGAAGAAGAAGAGAAGAGAAGAAAAGCAAGAGAAGAAGAAGAATAAGAAGACGAGAAGAAGAAGAAGAAGAAGAAGAAAAGAAGAAGCGGAAGAAGACGAAGAAAGAAGAGAAGCACGAAGAGACGATAGAAGACACGTAAGAAGGAAGAAGAAGAAGAAAAGAGGAAGCGGACGAAGGAGAAAGAGAAGAGGCCAGAAGAAGGCGAAGGAGAAGAAGAAGAAGAAGAAGAGGAGGAGGAGGCTGAGCGAGGAGGAAGAAGAAGAAGACGAAGAAGAAGAAGAAGAAGACGAAGAAGCAGAGAGAAGAAGCAAGGAGGAGGAGGAGGATGCAGGATTGCGGAGCGGAGAGGAGGAGGAGGA	.	FAIL_NOTPRECISE	IMPRECISE;SVMETHOD=Snifflesv1.0.12;CHR2=chr12;END=71607506;STD_quant_start=0.000000;STD_quant_stop=46.418986;Kurtosis_quant_start=2.739345;Kurtosis_quant_stop=-1.614125;SVTYPE=INS;SUPTYPE=AL,SR;SVLEN=1423;STRANDS=+-;STRANDS2=25,11,25,11;RE=36;REF_strand=17,7;Strandbias_pval=1;AF=0.6	GT:DR:DV	0/1:24:36
chr12	71621064	47026	N	GAGGAAAAGAAGAAAGCGACAGCACAGAAAGGACAAGAAAGAAAAGAAC	.	FAIL_NOTPRECISE	IMPRECISE;SVMETHOD=Snifflesv1.0.12;CHR2=chr12;END=71621076;STD_quant_start=5.966574;STD_quant_stop=18.281138;Kurtosis_quant_start=3.190489;Kurtosis_quant_stop=5.885440;SVTYPE=INS;SUPTYPE=AL;SVLEN=38;STRANDS=+-;STRANDS2=0,21,0,21;RE=21;REF_strand=37,45;Strandbias_pval=2.4863e-05;AF=0.203883	GT:DR:DV	0/0:82:21
chr12	71633843	47027	AAAAAAGGGCTGAAACGGGGATCCCTGGGTGGCGCAGCGGTTTGGCGCCTGCCTTTGGCCCAGGGCGCGATCCTGGAGACCCATGATCGAATCCCACGTCGGGCTCCCGGTGCATGGAGCCTGCTTCTCCCTCTGCCTGTGTCTCTGCCTCTCTCTCTCTCTCTCTCTGTGACTATCATAAATAAATTAAAAAAAAAAAATTAAAAAAAAAAAA	N	.	PASS	PRECISE;SVMETHOD=Snifflesv1.0.12;CHR2=chr12;END=71634053;STD_quant_start=4.503471;STD_quant_stop=4.194490;Kurtosis_quant_start=7.411668;Kurtosis_quant_stop=-1.678413;SVTYPE=DEL;SUPTYPE=AL;SVLEN=-210;STRANDS=+-;STRANDS2=30,34,30,34;RE=64;REF_strand=50,50;Strandbias_pval=0.749908;AF=0.390244	GT:DR:DV	0/1:100:64
chr12	71640748	47028	N	CCCCGTGCATCCCAGCCCACCCTCTCCCTCCAC	.	FAIL_NOTPRECISE	IMPRECISE;SVMETHOD=Snifflesv1.0.12;CHR2=chr12;END=71640750;STD_quant_start=15.101324;STD_quant_stop=17.019107;Kurtosis_quant_start=1.487274;Kurtosis_quant_stop=10.902562;SVTYPE=INS;SUPTYPE=AL;SVLEN=37;STRANDS=+-;STRANDS2=22,18,22,18;RE=40;REF_strand=46,57;Strandbias_pval=0.351116;AF=0.27972	GT:DR:DV	0/0:103:40
chr12	71654479	47029	N	ACAATCCAAGATGGGATCCCTGGGTGGCGCCGCGGTTTGGCGCCTGCCTTGCACAGTCGCTATCCTGGACGATGTGGGATTCGAATCCCACGTCGGGCTCCGGGCATGGAGCCTGCTTCTCCCCTCTGCCTGTGTTCGCCTCCCTCTCTCTTCTCCGTTGTGATATCATAAATAAATCAAAATTAAAAAAAACTCAAACATAAAAAAAAA	.	PASS	PRECISE;SVMETHOD=Snifflesv1.0.12;CHR2=chr12;END=71654486;STD_quant_start=0.645497;STD_quant_stop=4.020779;Kurtosis_quant_start=17.910547;Kurtosis_quant_stop=0.539981;SVTYPE=INS;SUPTYPE=AL;SVLEN=223;STRANDS=+-;STRANDS2=18,31,18,31;RE=49;REF_strand=38,56;Strandbias_pval=0.720392;AF=0.342657	GT:DR:DV	0/1:94:49
chr12	71657738	47030	N	TTTTTTTTTTTTTTTTTTTTGGAGAGAGAGA	.	PASS	PRECISE;SVMETHOD=Snifflesv1.0.12;CHR2=chr12;END=71657738;STD_quant_start=0.000000;STD_quant_stop=1.048809;Kurtosis_quant_start=2.212828;Kurtosis_quant_stop=1.996206;SVTYPE=INS;SUPTYPE=AL;SVLEN=33;STRANDS=+-;STRANDS2=7,8,7,8;RE=15;REF_strand=36,52;Strandbias_pval=0.779258;AF=0.145631	GT:DR:DV	0/0:88:15
chr12	71680234	47031	AAAAAAGATGGGGGATCCCTGGGTGGCGCAGCGGTTTGGCGCCTGCCTTTGGCCCAGGGCGCGATCCTGGAGACCCGGGATCGAATCCCACATCGGGCTCCCGGTGCATGGAGCCTGCTTCTCCCTCTGCCTGTGTCTCTGCCTCTCTCTCTCTCTGTGACTATCATAAATAAATAAAAAATTAAAAAAAAAAAAACCTG	N	.	PASS	PRECISE;SVMETHOD=Snifflesv1.0.12;CHR2=chr12;END=71680435;STD_quant_start=1.982062;STD_quant_stop=1.414214;Kurtosis_quant_start=-0.608222;Kurtosis_quant_stop=-1.780736;SVTYPE=DEL;SUPTYPE=AL;SVLEN=-201;STRANDS=+-;STRANDS2=12,16,12,16;RE=28;REF_strand=49,47;Strandbias_pval=0.521809;AF=0.225806	GT:DR:DV	0/0:96:28
chr12	71686889	47032	N	AATAAAGGTAGAGGGACTTGAAATAAAGGTAG	.	PASS	PRECISE;SVMETHOD=Snifflesv1.0.12;CHR2=chr12;END=71686888;STD_quant_start=0.316228;STD_quant_stop=1.140175;Kurtosis_quant_start=6.528742;Kurtosis_quant_stop=-0.348205;SVTYPE=INS;SUPTYPE=AL;SVLEN=33;STRANDS=+-;STRANDS2=12,7,12,7;RE=19;REF_strand=42,30;Strandbias_pval=0.796387;AF=0.208791	GT:DR:DV	0/0:72:19
chr12	71703022	47033	N	CCCACCTGTTATAGCGTGTGAACAGCCAAGGTTTGTTTATTTAATAAACTATAAATATGTGCTAAGCTACCCGCACTCTATAGTTTTTTTTTCTGTTTTAACGGATCTCAATTTATTTGTCTGGATATGGAACGTGTGGTTTATTTTCAATAATATAACTTAGGAAATTGAACACCAATAAAAATTTCTAAATAATAAATAATAATAGCCAGACTTAGGGTTTAGCAGCAGAAAAAATCTTGTCAGAGAAGTATTTTGGATATTAATC	.	PASS	PRECISE;SVMETHOD=Snifflesv1.0.12;CHR2=chr12;END=71703045;STD_quant_start=0.000000;STD_quant_stop=8.177381;Kurtosis_quant_start=16.246178;Kurtosis_quant_stop=8.131905;SVTYPE=INS;SUPTYPE=AL;SVLEN=244;STRANDS=+-;STRANDS2=25,22,25,22;RE=47;REF_strand=41,33;Strandbias_pval=0.852829;AF=0.38843	GT:DR:DV	0/1:74:47
chr12	71711752	47034	N	GCCCCCCCCTGCCCCCCCCCCGCCACGTTCAGCACCGCAGGGGTGAGGCGGCCCCACCCCCACCCGCCTCACTCCCCCCCACACCCCGGCGGCCGGGCCCCGGCATCACTGAGCCCCCAGCGTCCCCAGGATGCCCAGGCCGTGTCTACCACTATTCTGGGCTCGCGCCCCGCAGCAAAAGCACGGCTCCTCCCCCTCCCCCGCCCCCTGCTGGCTGCTCCTCCTCCCGCCTCCTCCCTCCTATCTTCCTCCTCTCCTGCTCCTCCTCCTCCTGCTCCTCCTCCCCCTCCTCCCTCCCGCTCTTCCTCCTCTGCGTCCTTCTCCTCCTCCATCCTACTCCATCACACCCCTCCTCCTCCTGCGCCTCCTCCCCCTCCGCCTGCTACGCCTCCCTCCTCCCCCTCCTCCTCTCCTTCCTCCCCCTCCTACCACTCACGCTCCTCGCCTCCCCTCCCCTCCCCCTCCTCCTGCTCCTCCTCCCCCTCCTCCCCTCCTCCTCCTCCCCCTCTCCTACCCCATCCCCTGCTCCTCCCCCCCTCCTCCCCCTCCTCCTGCTCCATCCTGCCCTCCTCCGCCCCCTCCTCCTCCCGCTCCTCCTCCCCTCGCTCCTCCTCTCCTTCTCCTCCTCCTCCCCTCCCCTCCCTCCCCACTACTCCACTCCTCTCCCTCCTCCCCTCCTCTCCCGGCTCCTCCTCCACCTCCTCCCACCCTCCTCTCTCCTCCCTTCCTGCTTCCTCCTCCTGTCCTGCTCCTCTCCCCCTCCTCCTCCTGACTCCCTGCTCCTTACCTCCTCCTCTTGCCGTCGCCCCTGCTGCCTCCTGCTCCTTCCTCCTCCTCCTTATCCAGCATAAGCACATCATCATCTCATGCATTCTGCTCCACATGCGGCT	.	FAIL_NOTPRECISE	IMPRECISE;SVMETHOD=Snifflesv1.0.12;CHR2=chr12;END=71711752;STD_quant_start=1.095445;STD_quant_stop=32.012498;Kurtosis_quant_start=-0.386588;Kurtosis_quant_stop=5.205861;SVTYPE=INS;SUPTYPE=AL,SR;SVLEN=1701;STRANDS=+-;STRANDS2=13,0,13,0;RE=13;REF_strand=0,0;Strandbias_pval=1;AF=1	GT:DR:DV	1/1:0:13
chr12	71719101	47035	N	GTATATTTTTTCCCCCTCATAAGTCGCAGGG	.	PASS	PRECISE;SVMETHOD=Snifflesv1.0.12;CHR2=chr12;END=71719109;STD_quant_start=6.884766;STD_quant_stop=7.993748;Kurtosis_quant_start=0.895338;Kurtosis_quant_stop=5.659188;SVTYPE=INS;SUPTYPE=AL;SVLEN=31;STRANDS=+-;STRANDS2=11,8,11,8;RE=19;REF_strand=46,33;Strandbias_pval=1;AF=0.193878	GT:DR:DV	0/0:79:19
chr12	71726349	47036	TGGGGATCCCTGGATGGCGCAGAGGTTTGGCGCCTGCCTTTGGCCCAGGGCGCGATCCTGGAGACCTGGGATCGAATCCCACATCGGGCTCCCGGTGCATGGAGCCTGCTTCTCCCTCTGCCTGTGTCTCTGCCTCTCTCTCTCTCTCTCTCTGTGTGACTATCATAAAAAAAAAAAAAAAAAAAAAAAAAAATTAAAAATTAAAAAAAAATAAATAAATAAAAAAATAAAATTCAGGGT	N	.	PASS	PRECISE;SVMETHOD=Snifflesv1.0.12;CHR2=chr12;END=71726589;STD_quant_start=2.529822;STD_quant_stop=3.214550;Kurtosis_quant_start=0.917646;Kurtosis_quant_stop=-0.844133;SVTYPE=DEL;SUPTYPE=AL;SVLEN=-240;STRANDS=+-;STRANDS2=14,17,14,17;RE=31;REF_strand=40,30;Strandbias_pval=0.287275;AF=0.306931	GT:DR:DV	0/1:70:31
chr12	71743244	47037	N	ACAGGCGAGGATCTACGGAAGCCACTCCTATCGAGCGGCCTGAC	.	PASS	PRECISE;SVMETHOD=Snifflesv1.0.12;CHR2=chr12;END=71743246;STD_quant_start=0.603023;STD_quant_stop=2.374103;Kurtosis_quant_start=6.859795;Kurtosis_quant_stop=4.231986;SVTYPE=INS;SUPTYPE=AL;SVLEN=45;STRANDS=+-;STRANDS2=10,13,10,13;RE=23;REF_strand=32,32;Strandbias_pval=0.633718;AF=0.264368	GT:DR:DV	0/0:64:23
chr12	71755731	47038	N	TGCGGGAGGTTGGCGCCCCCGCCCGCCCTGCCCCTTCCCCGTCCGTACTCAGGCCTCG	.	FAIL_NOTPRECISE	IMPRECISE;SVMETHOD=Snifflesv1.0.12;CHR2=chr12;END=71755730;STD_quant_start=26.987034;STD_quant_stop=21.704838;Kurtosis_quant_start=-0.164194;Kurtosis_quant_stop=-0.212639;SVTYPE=INS;SUPTYPE=AL;SVLEN=65;STRANDS=+-;STRANDS2=9,5,9,5;RE=14;REF_strand=48,25;Strandbias_pval=1;AF=0.16092	GT:DR:DV	0/0:73:14
chr12	71763097	47039	N	GTCGTTGCGCGTTGACAGGCGTGGTGGGTGTTTTGCGGC	.	FAIL_NOTPRECISE	IMPRECISE;SVMETHOD=Snifflesv1.0.12;CHR2=chr12;END=71763174;STD_quant_start=48.851817;STD_quant_stop=64.174761;Kurtosis_quant_start=-0.176658;Kurtosis_quant_stop=5.640919;SVTYPE=INS;SUPTYPE=AL;SVLEN=48;STRANDS=+-;STRANDS2=0,12,0,12;RE=12;REF_strand=18,38;Strandbias_pval=0.0274529;AF=0.176471	GT:DR:DV	0/0:56:12
chr12	71763417	47040	N	AAGGAAAAGAACAAAGAAAGAAGCAAGAAGAAGAACG	.	FAIL_NOTPRECISE	IMPRECISE;SVMETHOD=Snifflesv1.0.12;CHR2=chr12;END=71763424;STD_quant_start=25.093824;STD_quant_stop=50.225492;Kurtosis_quant_start=0.166965;Kurtosis_quant_stop=0.277250;SVTYPE=INS;SUPTYPE=AL;SVLEN=90;STRANDS=+-;STRANDS2=0,13,0,13;RE=13;REF_strand=19,39;Strandbias_pval=0.0147768;AF=0.183099	GT:DR:DV	0/0:58:13
chr12	71789010	47041	N	GTCGGCGGGTGGGCCGGGAGCGGGCGTGGCGGGGAGGCGTCCGGCGGGCGGGGGGGCGATGAGGGCGGGGGCGAACGTGCCGGGTGTCCGTAGGCCCCGGCCCCCGCCTCTGGCCCACGCCCCGCCTCCTGCGCCCCCGCCCCCCTAGGCTCGGCCCTCTCCTCCCTGCGGCGCCCTGATCCCTGGCCCCGCCCCTTCCGCCGAGCTCCGCCCCGCCCCTCCCTGCCGGCCGTCCCGTCCCTGGCCCACCGCCTCTGCGCCCCCGCCCCGCTCCTGGCCCCGCCTTCCCGCACGACTCCGACCCGTGCCCCGCGGGCGCCCGGCTCCCTGGCCCCGCCCCGCTCTCTTTTTCTTTTTCTGGCCACGCCCCTTCCCGCGAGCTCCGCCCCCTTCCCTCCGGCGGGCGCCCCTCTCCCTCTCGCCCCCGCCCCTTGCCCAGGCCACGCCCAGGCACGCCCCTTCCCTCCGCGGCCACCGCCCCGCCCCGGCCCCGCCCTTCCCCGCCCCACGGGCCCCGCCCCTTCCCGCCGCTCCCGCCCCGCGCCCGCCGGGCTCGGTCCGCTGCAGCCATTGGCCTCAGCACTTATCGCTGGCCGCCTTGCTGACGCGGTTGCGGCTTCGCCTGGCCCACACTCTGTCGCGCTACAACCTTGCCGAGAGCGCCCTTGTGAGTGGCGCGTGGGTGCAGTGGGTCAGCGGGCCTGCCGCCCGCCCCCGCCTCTGCTGGAGGCCCGCCTCCCACGCGCGCCGCGCGGAAGGAGCATCCCCGGCCCCCGAGCGCGGCACGTGACCCCGGGGCGGGGGGGGGAGGGGGGGGGGAGGAGCCCGCGGGGGCCGGCGGGCGGCGTGGCCGCCGGGGGCAGGCGGCGGGGGGCCGGCGCGCGTCCAGCCTCGCAGCCCTGTCACCGGGCCCCCCGGCCGCGCCCCTGCGAGCCGCCCCTCCTTGTCCCCGCCGACCACCCATTCGGGGGGCCGGGACCCCCGCGCCGGGCCCTGGACTCTGGACCGTGTGATCCGCCCTGCGCCCTCCCGCCGCCCAGCCCTGCCCTCCTCGGGCCACTGCGCCCGGGGCCAGGTCCCCCCGGG	.	FAIL_NOTPRECISE	IMPRECISE;SVMETHOD=Snifflesv1.0.12;CHR2=chr12;END=71789010;STD_quant_start=0.554700;STD_quant_stop=57.578041;Kurtosis_quant_start=1.059738;Kurtosis_quant_stop=-1.028739;SVTYPE=INS;SUPTYPE=AL,SR;SVLEN=2106;STRANDS=+-;STRANDS2=17,10,17,10;RE=27;REF_strand=11,13;Strandbias_pval=0.267175;AF=0.529412	GT:DR:DV	0/1:24:27
chr12	71796694	47042	N	ACATGTGCGTGCTCAAGCGGTCAGTGGCGCTCGCGTGGTCGGCC	.	PASS	PRECISE;SVMETHOD=Snifflesv1.0.12;CHR2=chr12;END=71796698;STD_quant_start=0.000000;STD_quant_stop=2.570738;Kurtosis_quant_start=11.374374;Kurtosis_quant_stop=18.505314;SVTYPE=INS;SUPTYPE=AL;SVLEN=40;STRANDS=+-;STRANDS2=25,21,25,21;RE=46;REF_strand=41,35;Strandbias_pval=1;AF=0.377049	GT:DR:DV	0/1:76:46
chr12	71796800	47043	TATAAAGAAATAGTGTTTTTTCAAAAAAAAAGAAAA	N	.	PASS	PRECISE;SVMETHOD=Snifflesv1.0.12;CHR2=chr12;END=71796850;STD_quant_start=7.003401;STD_quant_stop=2.081666;Kurtosis_quant_start=-2.128356;Kurtosis_quant_stop=-1.851221;SVTYPE=DEL;SUPTYPE=AL;SVLEN=-50;STRANDS=+-;STRANDS2=24,19,24,19;RE=43;REF_strand=43,38;Strandbias_pval=0.850641;AF=0.346774	GT:DR:DV	0/1:81:43
chr12	71823661	47044	N	CGCTTTGGTTTTTTTTTCAGAAGGCCGGTTCATAT	.	PASS	PRECISE;SVMETHOD=Snifflesv1.0.12;CHR2=chr12;END=71823665;STD_quant_start=3.346640;STD_quant_stop=3.974921;Kurtosis_quant_start=5.455725;Kurtosis_quant_stop=1.520176;SVTYPE=INS;SUPTYPE=AL;SVLEN=31;STRANDS=+-;STRANDS2=13,6,13,6;RE=19;REF_strand=57,42;Strandbias_pval=0.451049;AF=0.161017	GT:DR:DV	0/0:99:19
chr12	71876556	47045	AAATAGTCTGGGATCCCTGGGTGGCGCAGCGGTTTGGCGCCTGCCTTTGGCCCAGGGCGCGATCCTGGAGACCCGGGATCGAATCCCACGTCGGGCTTCCGATGCATGGAGCCTGCTTCTCTCTCTGCCTGTGTCTCTGCCCCTCTCTCTCTCTCTGTGACTATCATGAATAAATAAATAAAATCTTTAAAAAAAAA	N	.	PASS	PRECISE;SVMETHOD=Snifflesv1.0.12;CHR2=chr12;END=71876754;STD_quant_start=2.667468;STD_quant_stop=2.336993;Kurtosis_quant_start=-1.583257;Kurtosis_quant_stop=-1.774196;SVTYPE=DEL;SUPTYPE=AL;SVLEN=-198;STRANDS=+-;STRANDS2=30,23,30,23;RE=53;REF_strand=49,43;Strandbias_pval=0.731631;AF=0.365517	GT:DR:DV	0/1:92:53
chr12	71891416	47046	AAATAAAATAAAATAAGGGATCCCTGGGTGGCGCAGCGGTTTGGCGCCTGCCTTTGGCCCAGGGCGCGATCCTGGAGACCCGGGATCGAATCCCACGTCGGGCTCCCGGTGCATGGAGCCTGCTTCTCCCTCTGCCTATGTCTCTGCCTCTCTCTCTCTCACTGTGTGACTATCATAAATAAATAAATAAAATTAAAAAAAAAAAAAAAAAAAT	N	.	PASS	PRECISE;SVMETHOD=Snifflesv1.0.12;CHR2=chr12;END=71891626;STD_quant_start=1.802776;STD_quant_stop=2.031010;Kurtosis_quant_start=-1.973739;Kurtosis_quant_stop=-1.381241;SVTYPE=DEL;SUPTYPE=AL;SVLEN=-210;STRANDS=+-;STRANDS2=16,17,16,17;RE=33;REF_strand=31,33;Strandbias_pval=1;AF=0.340206	GT:DR:DV	0/1:64:33
chr12	71892132	47047	N	GGTCCGCAGAGGACGAGGGGGGGGGGGGGGGGGGGGGGGGGGGGTGGGGGGGTGGCGTTCC	.	PASS	PRECISE;SVMETHOD=Snifflesv1.0.12;CHR2=chr12;END=71892134;STD_quant_start=0.408248;STD_quant_stop=4.462809;Kurtosis_quant_start=4.119873;Kurtosis_quant_stop=6.103293;SVTYPE=INS;SUPTYPE=AL;SVLEN=61;STRANDS=+-;STRANDS2=8,16,8,16;RE=24;REF_strand=21,31;Strandbias_pval=0.618581;AF=0.315789	GT:DR:DV	0/1:52:24
chr12	71892700	47048	GCCGCCTCCCTAAGCTCCACAGAGGGCCGCCCCAGACTGAGCTGCACCAGCGCCATAACTATATTTCATGAGTTCAAAAAGTTAAGTAGAGACATGGAAGGTCTAAAAAAGAAGCCCCAAATAAAATCTCTAGCAATTAAAACTATAGTGGCTGAGATGGAAATATACTGGATGGGATTAAGGATTGATTAGACACTGTAGAAAAGTTTAACGACTTTTAAACAGAAAGCAATAGAAACTATCCAAAAGGAAACACAGAAAACTTTTTAAAATGGCAAGCACCTAAAAGCTATAGGACAACTTGAAGCAGCCTAATGTGCATATCACTAGGGTCTCCAAAGGAGAGGAAAATATGAGAGAACAGAAAAATGTCTGGAAAAACAATGATCAAAAAATTTTCAACTGATGAAAACTTTANNNNNNNNN	N	.	PASS	PRECISE;SVMETHOD=Snifflesv1.0.12;CHR2=chr12;END=71893127;STD_quant_start=3.028847;STD_quant_stop=2.000000;Kurtosis_quant_start=10.611537;Kurtosis_quant_stop=0.399018;SVTYPE=DEL;SUPTYPE=AL,SR;SVLEN=-427;STRANDS=+-;STRANDS2=13,33,13,33;RE=46;REF_strand=20,33;Strandbias_pval=0.394117;AF=0.464646	GT:DR:DV	0/1:53:46
chr12	71903124	47049	N	TGGTATTTTTTTGTTTTTTTTTTTGTTTTTTTTTTTGTGTTTTTGTTCTTTTTTCTTTTTTTTTTTTG	.	FAIL_NOTPRECISE	IMPRECISE;SVMETHOD=Snifflesv1.0.12;CHR2=chr12;END=71903130;STD_quant_start=15.329710;STD_quant_stop=25.497059;Kurtosis_quant_start=1.012403;Kurtosis_quant_stop=5.086079;SVTYPE=INS;SUPTYPE=AL;SVLEN=68;STRANDS=+-;STRANDS2=13,4,13,4;RE=17;REF_strand=44,55;Strandbias_pval=0.0182458;AF=0.146552	GT:DR:DV	0/0:99:17
chr12	71911085	47050	AAAAATAAAATAGAGGGATCCCTGGGTGGTGCAGCGGTTTATCGCCTGCCTTTGGCCCAGGGCGCGATCCTGGAGACCCGGGATCGAGTCCCACGTCGGGCTCCCGGTGCATGGAGCCTGCTTCTCCCTCTGCCTGTGTCTCTGTCTCTCTCTCTGTGTGACTATCATAAATAAATAAAAATTTAAATAAAAAAAAAATAAAATAAAAT	N	.	PASS	PRECISE;SVMETHOD=Snifflesv1.0.12;CHR2=chr12;END=71911293;STD_quant_start=0.908893;STD_quant_stop=0.417029;Kurtosis_quant_start=16.790825;Kurtosis_quant_stop=0.039475;SVTYPE=DEL;SUPTYPE=AL;SVLEN=-208;STRANDS=+-;STRANDS2=23,24,23,24;RE=47;REF_strand=36,36;Strandbias_pval=1;AF=0.394958	GT:DR:DV	0/1:72:47
chr12	71927679	47051	AAAGAAAACAATGGGGATCCCTGGGTGGCGCAGCGGTTTGGCGCCTGCCTTTGGCCCAGGGCGCGATCCTGGAGATCCGGGATCGAATCCCATGTCAGGCTCCCGGTGCATGGAGCCTGCTTCTCCCTCTGCCTGTGTCTCTGCCTCTCTCTCTCTCACTGTGTGCCTATCATGAATAAATAAAAATTTAAAAAAAAAAAAAAATAAAG	N	.	PASS	PRECISE;SVMETHOD=Snifflesv1.0.12;CHR2=chr12;END=71927888;STD_quant_start=2.383275;STD_quant_stop=2.545584;Kurtosis_quant_start=-1.632763;Kurtosis_quant_stop=1.825840;SVTYPE=DEL;SUPTYPE=AL;SVLEN=-209;STRANDS=+-;STRANDS2=29,22,29,22;RE=51;REF_strand=44,35;Strandbias_pval=1;AF=0.392308	GT:DR:DV	0/1:79:51
chr12	71936752	47052	NNNNNNNNNNNNNNNNNNNNNNNNNNNNNNNNNNNNNNNNNNNNNNNNNNNNNNNNNNNN	N	.	FAIL_GAP	PRECISE;SVMETHOD=Snifflesv1.0.12;CHR2=chr12;END=71936825;STD_quant_start=0.000000;STD_quant_stop=5.834014;Kurtosis_quant_start=2.703704;Kurtosis_quant_stop=-1.716511;SVTYPE=DEL;SUPTYPE=AL,NR;SVLEN=-73;STRANDS=+-;STRANDS2=29,28,29,28;RE=57;REF_strand=30,28;Strandbias_pval=1;AF=0.495652	GT:DR:DV	0/1:58:57
chr12	71937376	47053	N	GGAGGGTCTGCGGTCGGCCGGGCCTGTGCGG	.	PASS	PRECISE;SVMETHOD=Snifflesv1.0.12;CHR2=chr12;END=71937376;STD_quant_start=3.492850;STD_quant_stop=4.147288;Kurtosis_quant_start=4.564772;Kurtosis_quant_stop=3.964407;SVTYPE=INS;SUPTYPE=AL;SVLEN=31;STRANDS=+-;STRANDS2=12,5,12,5;RE=17;REF_strand=49,40;Strandbias_pval=0.290794;AF=0.160377	GT:DR:DV	0/0:89:17
chr12	71941815	47054	TAGAATTTGTTGCGTGAAAAAATTTTTAAAAAAAAAAAAAAAAAAAAAAAAGGGATCCCTGGGTGGCGCAGCGGTTTGGCGCCTGCCTTTGGCCCAGGGCGCGATCCTGGAGACCCGGGATCGAATCCCACATCGGGCTCCCGGTGCATGGAGCCTGCTTCTCCCTCTGCCTGTGTCTCTGCCTCTCTCTCTCTCTCTCTGTAACTATCATAAATAAATAAAAAAAAAAATTTTTAAAAAAAAAAAAAAAAAAAAAAAAAAAAAAAAAAA	N	.	PASS	PRECISE;SVMETHOD=Snifflesv1.0.12;CHR2=chr12;END=71942084;STD_quant_start=2.523225;STD_quant_stop=2.183270;Kurtosis_quant_start=11.089681;Kurtosis_quant_stop=6.880945;SVTYPE=DEL;SUPTYPE=AL;SVLEN=-269;STRANDS=+-;STRANDS2=30,31,30,31;RE=61;REF_strand=43,40;Strandbias_pval=0.866191;AF=0.423611	GT:DR:DV	0/1:83:61
chr12	71952597	47055	N	ACGTCCCACTACCCCCCCTCACCGCCGCGCACCGGGGGAGGCGCCCACCTCCTCAGGGTGCCTCACCACCCGCTCACACCCCCTCACCCCCAGCTCACCGCCCCTCCACCCCGCATCACCACACCTCACACGCCCGCTCAACCGGCCCCCTCACCCCTCGAGACCTCCCATCACGACCGCCCCTCAAACCCCCCGCTCACCGCCCCCGCAACCCCGCTCACCGCCCGGCACCACCCACCCCCCCTCACCGTCCCTCACCGCCCCTCACCCCAGCTCACTCCCCCTCACCCCCAGTCACCGCCCCTCCCCTCAACCGATCCCTGACCGCCTCACCCCCCGCACCGCCCGCTCACCCGCCTCACCCCTCGACCGTCCCTCACCGCCCCTCACCCCCCGGCGCACCCACCACTCACCGCCCGCGCACACGCGCCGGGCTCACCCCCAAACCGCCCCTCACCGTCCCTCACCCCCCCTGCACCGCCCCTCAACCCCTCACGCCCCGCCTCGCCCACTCCCCACCCCCCGCGCAACGGCGTCCCTCACCCCCCCCTCACCGCCGCCTCACCCCTCACCCCCGCTGCACTCCCCACCCCACCCCTTTTCCCCCAACCGGCCCTCACCCCCCCTACGACACCGCCCCTCACCCCTCGACGCCCCCTCACGCCCCTCCCCCCCACCCCTCCCTCAACCGGCTTCACCGCCGCTGCACCACCCCCCATGAGTTACCCCCTCACCGCCCCCAGGACCCGGCCAGGCCCCCCCCAGCCCCAGTTTCACAGTCAGTGCAAGGCACCAGAGGTTCCCACAACCCTAACAACCGGTTCACGAACCCGGCCCCTCCCCTGCAGTGCCAACAAGCCCGCACCCCGGAGATGTACTCACGACTGCGATTCCGAAGCCCTCCTGGAGCCGGGCAGGAACTCCTCGTGCCGCGCAGGGGCAGATGTAGGTCACCGGGCCGGACCGCCGATTCGCACGGGCGCATCCCGCCGCCCGCCGCCCCGCCACGCGAGGTGCCCGCTCCGGCACCCCACGCCCCGCCCCACAGTCGCGCCTGGGTGACGACCGCCGCGCTCCGAAGCCCACTGCCCGCCGTCAGGGCCGCCAGAGGGCCAACGACCTGCCGTTTCCGGGTCTCTGCCTCAACTTCCGGGCGCCGCGTCACTTCCGGGTGCTGCGGCGCGGCGGCGGCCCGGCAGCGGCACCGATGTCCCAGACGCGGCCGCTGGCGGGCAGCGGGTGGTGATAGGGCCGGGGCTTCCTACCCCGCACAGCCGCCCCGTCCGCTCGTCCCCGCCCGCTCCGCGCCCCTTCCGCCGCCGTCCCCCTACCCTTCCGCGCCCCCCTTCCCGAGCGGCCTCCGACTCCCCCCCTGGCAGCGCGACGTCCCCTCATCCCCCCGTCGCCTCCCCGCACACCGCTGCGCGCTCCCCTCCCTCCTCCCCTCCCTTCCTCTGGCAAGCCTT	.	FAIL_NOTPRECISE	IMPRECISE;SVMETHOD=Snifflesv1.0.12;CHR2=chr12;END=71952603;STD_quant_start=5.674504;STD_quant_stop=80.577292;Kurtosis_quant_start=6.605963;Kurtosis_quant_stop=-0.585684;SVTYPE=INS;SUPTYPE=AL,SR;SVLEN=2581;STRANDS=+-;STRANDS2=10,7,10,7;RE=17;REF_strand=9,4;Strandbias_pval=0.708426;AF=0.566667	GT:DR:DV	0/1:13:17
chr12	71964946	47056	N	TCAGGAGCCCGATGTAGGGACCGGATCCAAAGACTCCAGGGCCATTCCCTGGGCCGAAGGCAGCCACCAACGCGAGAGCCATCCAGGGAATCCCCTGG	.	FAIL_GAP	PRECISE;SVMETHOD=Snifflesv1.0.12;CHR2=chr12;END=71964953;STD_quant_start=0.000000;STD_quant_stop=4.433266;Kurtosis_quant_start=-1.148182;Kurtosis_quant_stop=8.860243;SVTYPE=INS;SUPTYPE=AL;SVLEN=92;STRANDS=+-;STRANDS2=45,60,45,60;RE=105;REF_strand=45,59;Strandbias_pval=1;AF=0.502392	GT:DR:DV	0/1:104:105
chr12	71975648	47057	N	GCCCGCGGCCGACTCCCCCCGCGCAGCCGCCACTCTGCACGTCCCCAGGGCCCCCAGTTTCAACAAGTTTACCCGGCGGCTGCGGGGCGGCCAACGCAGGGGTCCGGCCGCCCCGGCGGTCACCCCCGCCCGGCCCCGGGCCTGGTTGTCCCGCCGGCCGCCGCCGCAGGCGCGCTCCGGACCCCCCGCGGCCGCCCCAGCCGCCCCAGGACCCGGGCCTCTGCGGTCCGCGGTTCCCCTCCGCTCCCCCCCGCGGGAGACCCGCCCCGCCCCTCCCGGCCCCGCTCCTCACCTTCGGGGACGGCGCCTCCGGGGTGTGGCCGGGGTCGCGTCGCACGGCCGCCCCCGGGCCGACAGCGCCGCCCCGGCCCGGCCGCCCGCCGCCATCAGCCCCGAGCGCCCCCGCGCCGCCCGCCGCCGCCGTCGCCGCCGCCTCGTCCCGGCCGCGGCCGCCGCGCCGCCGCCGGCGGGCCGCCCGCCGCCCTGGGCCCCGCCCCCTCCGTCCCCCCCGCCCGCCGCCCGGGGGCCGGCCCCTGCCTCCGCGCGCCCGCGGCCCGCCAAGCGCCGCCGCCACCGCCATTGGCCGCCGCCATCGCGCCTCCCGGGCGCCGGGACTCAGGGGGCGGACGGACCCCCGGCCGCCGGCCGCCCGCGCGCGTCAGCCCCGCCGCCCGCCCCGCTGCGGCGCCGGGCCCCCGGCCTCGGCTCGCCCCGCGCCCGCGCCCCTCGCCCCGCGCCCCGCCCGGCCGCCGGCAATCAGCCGGCCCGGCCCTCCGCCTCGCCGCTCGGCCTAGCCCCGCTGACGGCCATCAGCCCCCGCCGCCCGTCCCTCAGCCGCTCCCGCACCGCCGCCGGCCTCAGCCCCCGCCGCCCGGCCCTCAGCCCGCCGCCCGGCCCTCAGCCCCGCCGCCCGGCCCCAGCCGCTCCCGCCCCGCCGCCCCGGCCCTCAGCCCCCGCGCCCGGCCCTCAGCCCCGCCGCCCGGCCCTCAGCCCCCGCCGCCCGGCCCTCAGCGCTCCCGCCCCGCCCTGCCCGGCCGCCCGCCGCCGCCGCCGCCACCCCCCTCCCGGCCCGCCGCAGCCCGGCCGCGCTCCGCGGCCCCACCTCCCGCCGTTCCCCCTCAGCCCCCAGCCCCCCGCCCCGCGCCCTCCGCCACTTGGGCGCTCTCTGCCGCCCACTCCCGCAGCCACCGTCCCGTCCCCAACGCCGCGCGTCGCCTCTCCTCCCACCGCGCCCGAGCCCGACCCGCCTCATGCCCCGGGCTTCCCCGCCGCCCCCTCCCCCCGCCCCTCCCCGAGCCCGGGCCCCCT	.	FAIL_NOTPRECISE	IMPRECISE;SVMETHOD=Snifflesv1.0.12;CHR2=chr12;END=71975655;STD_quant_start=0.438529;STD_quant_stop=47.608176;Kurtosis_quant_start=4.109265;Kurtosis_quant_stop=-1.311545;SVTYPE=INS;SUPTYPE=AL,SR;SVLEN=2366;STRANDS=+-;STRANDS2=27,25,27,25;RE=52;REF_strand=1,0;Strandbias_pval=1;AF=0.981132	GT:DR:DV	1/1:1:52
chr12	71997898	47058	GGAGCGCGAGGCCCCGTCAGGAGCACGAGGCCCCGTCGAGAGCGCGAGACCGTTCA	N	.	PASS	PRECISE;SVMETHOD=Snifflesv1.0.12;CHR2=chr12;END=71997954;STD_quant_start=1.796461;STD_quant_stop=1.522558;Kurtosis_quant_start=-0.737751;Kurtosis_quant_stop=-0.182560;SVTYPE=DEL;SUPTYPE=AL;SVLEN=-56;STRANDS=+-;STRANDS2=22,23,22,23;RE=45;REF_strand=38,38;Strandbias_pval=1;AF=0.371901	GT:DR:DV	0/1:76:45
chr12	71999093	47059	N	TACACGCGATGCGAACGGGTGCACACGGGGGCGGCGTAGCC	.	PASS	PRECISE;SVMETHOD=Snifflesv1.0.12;CHR2=chr12;END=71999104;STD_quant_start=5.400000;STD_quant_stop=8.007496;Kurtosis_quant_start=-0.154576;Kurtosis_quant_stop=19.456696;SVTYPE=INS;SUPTYPE=AL;SVLEN=41;STRANDS=+-;STRANDS2=23,28,23,28;RE=51;REF_strand=39,41;Strandbias_pval=0.722194;AF=0.389313	GT:DR:DV	0/1:80:51
chr12	72005043	47060	TTTTTATTTACTTACTTACTTACTTACTTACTTATT	N	.	PASS	PRECISE;SVMETHOD=Snifflesv1.0.12;CHR2=chr12;END=72005083;STD_quant_start=0.000000;STD_quant_stop=0.889757;Kurtosis_quant_start=8.933350;Kurtosis_quant_stop=6.618857;SVTYPE=DEL;SUPTYPE=AL;SVLEN=-40;STRANDS=+-;STRANDS2=22,26,22,26;RE=48;REF_strand=42,42;Strandbias_pval=0.718472;AF=0.363636	GT:DR:DV	0/1:84:48
chr12	72006832	47061	N	GTGGGGGTGGAGGAGGAGGGGGAGCAGGGGGGGGGGGGGGGA	.	PASS	PRECISE;SVMETHOD=Snifflesv1.0.12;CHR2=chr12;END=72006836;STD_quant_start=3.633180;STD_quant_stop=4.230839;Kurtosis_quant_start=6.810368;Kurtosis_quant_stop=4.446929;SVTYPE=INS;SUPTYPE=AL;SVLEN=35;STRANDS=+-;STRANDS2=12,2,12,2;RE=14;REF_strand=43,44;Strandbias_pval=0.0183012;AF=0.138614	GT:DR:DV	0/0:87:14
chr12	72015305	47062	N	CCCGGCCCCCAGGTGGGGGGGGTGGGGGGGGGGGGGTGTGGGGGGGGGTGTGCCCGTCGGGCGCCGGCAGAGCAGAGAAGGGCTGCCCATGGACTAGCCACGCCCGGG	.	FAIL_NOTPRECISE	IMPRECISE;SVMETHOD=Snifflesv1.0.12;CHR2=chr12;END=72015353;STD_quant_start=26.139206;STD_quant_stop=29.307051;Kurtosis_quant_start=-0.395247;Kurtosis_quant_stop=11.830054;SVTYPE=INS;SUPTYPE=AL;SVLEN=52;STRANDS=+-;STRANDS2=27,36,27,36;RE=63;REF_strand=42,51;Strandbias_pval=0.86975;AF=0.403846	GT:DR:DV	0/1:93:63
chr12	72031867	47063	N	GATAGAGTTTTTCGAGAGGGGGGTTAAGGGAAGGAGCGCGGGGGAGGGGGGAGGAGCGTTGCGGGCCGGGAGGAGGGAGGGGGGGGGAGGGAAGGAGCGGGGGAAGGAAGCCGTGGGGAGCGGGGGGAGAGGGGGCGGAGCGGGAGGAGGCAGTATGAGCGGGTAAGAGGGGGAAAAAGGAAAAAGACGGGATGGCTGGAGGTAAGGAGGCGGCGGAGGTCGCTGGGGAGAGTGCGGGAAGTGGGGAAGGT	.	FAIL_NOTPRECISE	IMPRECISE;SVMETHOD=Snifflesv1.0.12;CHR2=chr12;END=72031917;STD_quant_start=34.639212;STD_quant_stop=32.707988;Kurtosis_quant_start=1.804843;Kurtosis_quant_stop=0.538364;SVTYPE=INS;SUPTYPE=AL,SR;SVLEN=222;STRANDS=+-;STRANDS2=14,20,14,20;RE=33;REF_strand=56,59;Strandbias_pval=0.557874;AF=0.222973	GT:DR:DV	0/0:115:33
chr12	72057624	47064	N	GGTCGCAGTGCTCTGGGCACAGGACTGGGGCCGCCGGTTGAGGGCGAGCCGGGCCGCCCGGGAAGCGTCCCAGGTCCCCGTCCGGCGCCCGGGCTCCGCCTCCTGTCCGTGCGATCCGGGCGGCTGAACGCGCGGGCCAGTGGGGCGCTCGGGAGTCGCTGGGATCTCTTTCCGGTTCGTGAGTCGGGGGCCCGCAGGGCCCGGCGAGACGGGCTCCCTGGGGCGGGGCCCGGTGACGGCCGCTGGGTTTTTCTGCTCCTCCCTGCGCCTGCGCCTCAGCGCTGGAGGAGGCCGGCGAGGGCCTCCGGGGTTGCAGAGCTGATGGGGGCGGGGCCTTTGGAGGGTGGGGCGGGGGCCTGGGTGCTGGGGGTGGAGCCTGGAGGGGGCGTGCGGGGCCTGGAGAGAGTGGTGGGCGGGGCCTGGGGCTGGGGGCGGGGCCATGGAGGGTGGGGGGCGGGGCTGGGGCTGGGGGGTGGAGCTGCGAGGGTGGGGTGCGTGGGCCCTTGGAGGGGTGCGCGGGTGGAGCCTGGATGGGCGGTGGGCGCTGGGCCTCGGAGGGTGGGTGCGGGGCCCTGTGAGGGTGGGGCGGGTCCTTGGGGACTGGAGGCAAGCCTGGAGGTTGTGGGGGCGGGGCTGTGGGAGAAGCGGGGGCGGGG	.	FAIL_NOTPRECISE	IMPRECISE;SVMETHOD=Snifflesv1.0.12;CHR2=chr12;END=72057623;STD_quant_start=1.673320;STD_quant_stop=20.808652;Kurtosis_quant_start=2.530385;Kurtosis_quant_stop=-1.452012;SVTYPE=INS;SUPTYPE=AL,SR;SVLEN=1251;STRANDS=+-;STRANDS2=7,11,7,11;RE=18;REF_strand=0,0;Strandbias_pval=1;AF=1	GT:DR:DV	1/1:0:18
chr12	72096864	47065	N	TGGTATGCCTGCATGTCTTTTGCACGAGCAATATGCCTGTGC	.	PASS	PRECISE;SVMETHOD=Snifflesv1.0.12;CHR2=chr12;END=72096865;STD_quant_start=0.000000;STD_quant_stop=1.460593;Kurtosis_quant_start=-0.206138;Kurtosis_quant_stop=2.320770;SVTYPE=INS;SUPTYPE=AL;SVLEN=43;STRANDS=+-;STRANDS2=11,20,11,20;RE=31;REF_strand=25,32;Strandbias_pval=0.501437;AF=0.352273	GT:DR:DV	0/1:57:31
chr12	72097954	47066	N	AATGCCTTATGACTTGTATGGTGCGTATGTGCATGGGCTTTGCGGCGTGCGATTTGCATGGGTGAGAGCATGCGGCCGATGGAT	.	PASS	PRECISE;SVMETHOD=Snifflesv1.0.12;CHR2=chr12;END=72097956;STD_quant_start=6.480741;STD_quant_stop=5.281547;Kurtosis_quant_start=-1.647019;Kurtosis_quant_stop=-0.868374;SVTYPE=INS;SUPTYPE=AL;SVLEN=78;STRANDS=+-;STRANDS2=14,24,14,24;RE=38;REF_strand=30,35;Strandbias_pval=0.412361;AF=0.368932	GT:DR:DV	0/1:65:38
chr12	72100937	47067	N	GGGCATGGGTTAAACCCAAAACCACACCAGTCAGGCACGACCAGTCACCTAGCACATCACCAGCCACCCCGGACCACCAGCACCAGCACCAGCCACCAGGGTCACACCAGCACCACCAGCCACTCATCACACCACCCGCACCAGAACCATCGTCACCACCAGCATCAGCACACAGCACAGAACCAGCCACCAGAAGCAACCACCAGACCAGCACCACCAGCACCACCATCCCCATCACCCGCGTGACACCAGCACCCGCACCACACCAGGCAGCAACCACCATGCAAAAGACATAAGTCAGCACCACAGAACCAGCACCACCATGCACCAGCCACCAGCACACAGCAGCACCACCAGAACCAGCACCACCAGCACCACCAGCACCATCCCACCATCCGGACCACCGCACCAGCACCAGCACCAATCCGCACCACCATACATCACCATCAGCAAAACCAGTCACATCACCACCAGTCACCCGCAACAGAGTCATGACCATGCACAAGCACCAGCATCTAAGACTCATCCCATCACCATCACCATAGCACCACCATTTCACATGGACCACATCATGAACCTCACCACGACCATCCCCCATCACCATGACAATCACCCACCACATCACCAGCACCATCCATCACCCAAAATCCCAATCACCATCCTTACCACAATCACCATCACCACCACCCATCCCCAACCATCACATTCACCTCATCACATCCACATCATCAGACCATCACCATGACCCA	.	FAIL_NOTPRECISE	IMPRECISE;SVMETHOD=Snifflesv1.0.12;CHR2=chr12;END=72100936;STD_quant_start=85.815341;STD_quant_stop=120.756705;Kurtosis_quant_start=-1.926399;Kurtosis_quant_stop=-1.348464;SVTYPE=INS;SUPTYPE=AL,SR;SVLEN=688;STRANDS=+-;STRANDS2=10,12,10,12;RE=22;REF_strand=30,31;Strandbias_pval=0.807719;AF=0.26506	GT:DR:DV	0/0:61:22
chr12	72100952	47068	N	AATCACCACCATCACACCAACCATAACCATCACCACATCGTACCACCGATCAACATCACCATCACCATCATCACCACCATCACAATCAACATCAGTCACCACCAGCACCATCACCCCATCAACACATCACTCAGCCATCACCATCAGCACCACCATCACCATCACCACCATCACCACCACACCATCAACATCGTTAAACTCACCATCCCATCACCATCACATCATCAAACCACATCACCATCACCATCATCACCACCATACACCATCACCACCATAACCATCCACACACAGATAATCATGAACCATCACCACAAACATCATCACGAGCCATCA	.	FAIL_NOTPRECISE	IMPRECISE;SVMETHOD=Snifflesv1.0.12;CHR2=chr12;END=72101043;STD_quant_start=30.027071;STD_quant_stop=109.426345;Kurtosis_quant_start=-0.504556;Kurtosis_quant_stop=-1.680811;SVTYPE=INS;SUPTYPE=AL;SVLEN=236;STRANDS=+-;STRANDS2=13,20,13,20;RE=32;REF_strand=29,28;Strandbias_pval=0.381237;AF=0.359551	GT:DR:DV	0/1:57:32
chr12	72100993	47069	NNNNNNNNNNNNNNNNNNNNNNNNNNNNNNNNNNNNNNNNNNNNNNNNNNNNNNNNNNNNNNNNNNNNNNNNNNNNNNNNNNNNNNNNNNNNNNNNNN	N	.	FAIL_GAP	PRECISE;SVMETHOD=Snifflesv1.0.12;CHR2=chr12;END=72101092;STD_quant_start=0.000000;STD_quant_stop=0.000000;Kurtosis_quant_start=5.723669;Kurtosis_quant_stop=0.726233;SVTYPE=DEL;SUPTYPE=AL,NR;SVLEN=-99;STRANDS=+-;STRANDS2=14,15,14,15;RE=29;REF_strand=25,23;Strandbias_pval=0.816212;AF=0.376623	GT:DR:DV	0/1:48:29
chr12	72107561	47070	N	AAACGCAGCGTGCACCACCCTCGCAGAACCGCTTCCCCCCCTAGTCCCACCAGTGTCCTTCTCGTCAACACCTA	.	FAIL_NOTPRECISE	IMPRECISE;SVMETHOD=Snifflesv1.0.12;CHR2=chr12;END=72107568;STD_quant_start=13.051181;STD_quant_stop=15.250683;Kurtosis_quant_start=1.202709;Kurtosis_quant_stop=0.044790;SVTYPE=INS;SUPTYPE=AL;SVLEN=73;STRANDS=+-;STRANDS2=15,9,15,9;RE=24;REF_strand=36,27;Strandbias_pval=0.808233;AF=0.275862	GT:DR:DV	0/0:63:24
chr12	72112982	47071	N	CCCCGCACCGGCCTCTGCACTCCTGCCGGAGACTCCCTGAACACCTCTCACCCAACCTTCCGGCACCCATCATGAGCATCCCTG	.	PASS	PRECISE;SVMETHOD=Snifflesv1.0.12;CHR2=chr12;END=72112992;STD_quant_start=8.298594;STD_quant_stop=7.776032;Kurtosis_quant_start=8.597413;Kurtosis_quant_stop=-0.933781;SVTYPE=INS;SUPTYPE=AL;SVLEN=78;STRANDS=+-;STRANDS2=20,10,20,10;RE=30;REF_strand=33,24;Strandbias_pval=0.492687;AF=0.344828	GT:DR:DV	0/1:57:30
chr12	72119476	47072	N	TTTCCCGATCCTCCCTCCTGGCCCTCCCCTCCAGGCCTTCCCTTCTGGCCTCACCCA	.	FAIL_NOTPRECISE	IMPRECISE;SVMETHOD=Snifflesv1.0.12;CHR2=chr12;END=72119488;STD_quant_start=28.929224;STD_quant_stop=22.656125;Kurtosis_quant_start=-1.464312;Kurtosis_quant_stop=-1.299647;SVTYPE=INS;SUPTYPE=AL;SVLEN=46;STRANDS=+-;STRANDS2=13,9,13,9;RE=21;REF_strand=26,24;Strandbias_pval=0.616821;AF=0.295775	GT:DR:DV	0/0:50:21
chr12	72119988	47073	N	CGTCTCTCCCTGGCCTCCCCCCTCCAGGCCTCCCCCTTGCCCGCCTCCCCTCCCGACCTTCACCGTCCCTCCTGGCCTCACCCCCCCTCAAGGCCTCCCCCCTTCCGGCCTCTGCCTTCCCGA	.	FAIL_NOTPRECISE	IMPRECISE;SVMETHOD=Snifflesv1.0.12;CHR2=chr12;END=72120002;STD_quant_start=14.291606;STD_quant_stop=40.847277;Kurtosis_quant_start=1.924277;Kurtosis_quant_stop=1.752372;SVTYPE=INS;SUPTYPE=AL,SR;SVLEN=112;STRANDS=+-;STRANDS2=20,22,20,22;RE=41;REF_strand=28,31;Strandbias_pval=1;AF=0.41	GT:DR:DV	0/1:59:41
chr12	72145064	47074	N	ACACTTGGCTCCCTGTTCTGCCCACACAGGTGTCCTGTCTCCTACACGCAACTCCCTGCCTGC	.	PASS	PRECISE;SVMETHOD=Snifflesv1.0.12;CHR2=chr12;END=72145077;STD_quant_start=4.415880;STD_quant_stop=4.189272;Kurtosis_quant_start=14.902463;Kurtosis_quant_stop=2.515561;SVTYPE=INS;SUPTYPE=AL;SVLEN=60;STRANDS=+-;STRANDS2=19,22,19,22;RE=41;REF_strand=35,41;Strandbias_pval=1;AF=0.350427	GT:DR:DV	0/1:76:41
chr12	72154157	47075	N	GTGTGCCGCTGTGTGTGTGCAGCTACGTGAGCTGTGTGTGGTGTGATTGGCTGTGTGGTGCGCGCTGTGTGTGGGTGTGTCGTGCCGGATGTGTGTGCATCGGCTTGGTGTGCTGCAGCCCGTGTGTGAGGGCCTGTGGTGTGAGAAGC	.	FAIL_NOTPRECISE	IMPRECISE;SVMETHOD=Snifflesv1.0.12;CHR2=chr12;END=72154158;STD_quant_start=3.866183;STD_quant_stop=26.210685;Kurtosis_quant_start=10.902542;Kurtosis_quant_stop=2.945993;SVTYPE=INS;SUPTYPE=AL;SVLEN=145;STRANDS=+-;STRANDS2=22,16,22,16;RE=38;REF_strand=42,35;Strandbias_pval=0.842371;AF=0.330435	GT:DR:DV	0/1:77:38
chr12	72160260	47076	GGGAAGGGGACGGGGACGGGGACGGGGATGGGGACGGGGATGGGGATGGGGACA	N	.	PASS	PRECISE;SVMETHOD=Snifflesv1.0.12;CHR2=chr12;END=72160315;STD_quant_start=7.181325;STD_quant_stop=6.742721;Kurtosis_quant_start=-1.924212;Kurtosis_quant_stop=-1.592252;SVTYPE=DEL;SUPTYPE=AL;SVLEN=-55;STRANDS=+-;STRANDS2=32,24,32,24;RE=56;REF_strand=49,43;Strandbias_pval=0.734025;AF=0.378378	GT:DR:DV	0/1:92:56
chr12	72160659	47077	NNNNNNNNNNNNNNNNNNNNNNNNNNNNNNNNNNNNNNNNNNNNNNNNNNNN	N	.	FAIL_GAP	PRECISE;SVMETHOD=Snifflesv1.0.12;CHR2=chr12;END=72160711;STD_quant_start=0.000000;STD_quant_stop=1.797932;Kurtosis_quant_start=1.376322;Kurtosis_quant_stop=0.875207;SVTYPE=DEL;SUPTYPE=AL;SVLEN=-52;STRANDS=+-;STRANDS2=44,42,44,42;RE=86;REF_strand=45,42;Strandbias_pval=1;AF=0.49711	GT:DR:DV	0/1:87:86
chr12	72166498	47078	N	CCGTTCCCTCCTGCCCAAACCCTGCGCTCCTCCCCGTCCCTCCTGGCACAACTTCAGTCGCCTCTCCTTTCCCGTCTCTCCCTTGCACACCCAGTGCTTCCTCCCCGTCCCTCCTGCACAACCCAGTGCTCCTCCCGTTCCCTCCTGCCACCATTGCGCTCCTCCCCGTCCTTTACTTGCCACCCCGGCGCTACTCCGCTCCGGTTCCCTCCTGCATCACCCGGCGCTCCTCCCCGTCCCTTCCTTGCCCACCGGTGCCCTCCCCGTTCCCTCTGCACACCCGGCACTCCTCCCCGTCCTCCTTGCATACCCTGCGCTCTTTTCTCCCCGCCCTTCCTGCCCACCCCGTGCTCCTCCCCGTTCTCCCTGCACACCATTGCTCCTTCCCCGTCCCTCCTGCACACCACCGTGCTCCCTTCCCCGTCCCCTCCTGCACCCCCAGGCCTCCTCCCCGTCCCTCCCTGCACAACCCGGGCGCCTCCTCCCCCATCCCTCCCTGCACACCCCGGTCCGCTCCTCCCCGTCCCTCCTTGCCACATCCCGGCGCTCCTTT	.	FAIL_NOTPRECISE	IMPRECISE;SVMETHOD=Snifflesv1.0.12;CHR2=chr12;END=72166532;STD_quant_start=66.972382;STD_quant_stop=46.187661;Kurtosis_quant_start=1.190330;Kurtosis_quant_stop=-1.121379;SVTYPE=INS;SUPTYPE=AL,SR;SVLEN=558;STRANDS=+-;STRANDS2=9,11,9,11;RE=20;REF_strand=41,47;Strandbias_pval=1;AF=0.185185	GT:DR:DV	0/0:88:20
chr12	72166628	47079	N	CTCCTGCACACCCAGACGCTCCTTCCCCGTTCCCTCCTGCACACCCAGTGCTCCCTCCCCGTCCCTCCTTTGCACACCCAGTGCCTCTCCCCGTCT	.	FAIL_NOTPRECISE	IMPRECISE;SVMETHOD=Snifflesv1.0.12;CHR2=chr12;END=72166628;STD_quant_start=2.645751;STD_quant_stop=20.371549;Kurtosis_quant_start=-0.525781;Kurtosis_quant_stop=-1.058533;SVTYPE=INS;SUPTYPE=AL;SVLEN=89;STRANDS=+-;STRANDS2=17,25,17,25;RE=41;REF_strand=37,46;Strandbias_pval=0.705431;AF=0.330645	GT:DR:DV	0/1:83:41
chr12	72171560	47080	N	GGGGGTTCCGTGGGCGATGGCGTTGATGGAGTGACGGTCGGGCGGGGGGGGTGGGTGG	.	FAIL_GAP	PRECISE;SVMETHOD=Snifflesv1.0.12;CHR2=chr12;END=72171559;STD_quant_start=0.392232;STD_quant_stop=6.310350;Kurtosis_quant_start=23.779432;Kurtosis_quant_stop=-0.425463;SVTYPE=INS;SUPTYPE=AL;SVLEN=59;STRANDS=+-;STRANDS2=40,39,40,39;RE=79;REF_strand=41,39;Strandbias_pval=1;AF=0.496855	GT:DR:DV	0/1:80:79
chr12	72182776	47081	CCACCTTCTCCTCCTGGTCCCCACCTCATCCTCCTGGTCCCCACCTTGTCCTCTTGGTCCCCAACTTCTCCTCCTGGTCCCCACCTCATCCTCCTGGTCCCCACCTCATCCTCCTGGTCCCCACCTCGTCCTCTTGGTCCCCACCTTCTCCTCCTGGTCCCCACCTTCTCCTCCTGGTCCCCACCTCCTCCTCCTGGTCCCCACCTCGTCCTCCTGGTCCCCACCTCCTCCTCCTGGTCCCCACCTCCTCCTCCTGGTCCCCACCTCCTCCTCCTGGTCCCCACCTCCTCCTCCTGGTCCCCACCTCCTCCTCCTGGTCCCCACCTCCTCCTCCTGGTCCCCACCTCCTCCTCCTGGTCCCCANNNNNNNNNNNNNNNNNNNNNNNNNNNNNNNNNNNNNNNNNNNNNNNNNNNNNNNNNNNNNNNNNNNNNNNNNNNNNNNNNNNNNNNNNNNNNNNNNNNNNNNNNNNNNNNNNNNNNNNNNNNNNNNNNNNNNNNNNNNNNNNNNNNNNNNNNNNNNNNNNNNNNNNNNNNNNNNNNNNNNNNNNNNNNNNNNNNNNNNNCCCACCTCATCCTCCTGGTCCCCACCTCCTCCTCCTGGTCCCCACCTCATCCTCCTGGTCCCCACCTTGTCCTCCTGGTCCCCAACTTCTCCTCCTGGTCCCCACCTTCTCCTCCTGGTCCCCACCTCCTCCTCCTGGTCCCCACCTCGTCCTCCTGGTCCCCACCTCCTCCTCCTGGTCCCCACCTCGTCCTCCTGGTCCCCACCTCCTCCTCCTGGTCCCCACCTCCTCCTCTTGGTCCCCACCTCCTCCTCCTGGTCCCCACCTCGTCCTCCTGGTCCCCACCTCCTCCTCTTGGTCCCCACCTCCTCCTCCTGGTCCCCACCTCATCCTCCTGGTCCCCACCTCATCCTCCTGGTCCCCACCTCGTCCTCTTGGTCCCCAACTTCTCCTCCTGGTCCCCACCTTCTCCTCCTGGTCCCCACCTCGTCCTCCTGGTCCCCACCTCCTCCTCCTGGTCCCCACCTCGTCCTCCTGGTCCCCACCTCCTCCTCTTGGTCCCCACCTTCTCCTCCTG	N	.	FAIL_NOTPRECISE	IMPRECISE;SVMETHOD=Snifflesv1.0.12;CHR2=chr12;END=72183743;STD_quant_start=183.600381;STD_quant_stop=118.584991;Kurtosis_quant_start=-0.785042;Kurtosis_quant_stop=-1.244942;SVTYPE=DEL;SUPTYPE=AL,SR;SVLEN=-967;STRANDS=+-;STRANDS2=7,7,7,7;RE=14;REF_strand=35,31;Strandbias_pval=1;AF=0.175	GT:DR:DV	0/0:66:14
chr12	72183136	47082	NNNNNNNNNNNNNNNNNNNNNNNNNNNNNNNNNNNNNNNNNNNNNNNNNNNNNNNNNNNNNNNNNNNNNNNNNNNNNNNNNN	N	.	FAIL_NOTPRECISE	IMPRECISE;SVMETHOD=Snifflesv1.0.12;CHR2=chr12;END=72183337;STD_quant_start=3.756476;STD_quant_stop=95.017835;Kurtosis_quant_start=-1.286135;Kurtosis_quant_stop=-1.211008;SVTYPE=DEL;SUPTYPE=AL,SR,NR;SVLEN=-201;STRANDS=+-;STRANDS2=20,17,20,17;RE=37;REF_strand=16,17;Strandbias_pval=0.810943;AF=0.528571	GT:DR:DV	0/1:33:37
chr12	72197621	47083	NNNNNNNNNNNNNNNNNNNNNNNNNNNNNNNNNNNNNNNNNNNNNNNNNNNNNNNNNNNNNNNNNNNNNNNNNNNNNNNNNNNNNNNNNNNNNNNNNNNNNNNNNNNNNNNNNNNNNNNNNNNNNNNNNNNNNNNNNNNNNNNNNNNNNNNNNNNNNNNNNNNNNNNNNNNNNNNNNT	N	.	FAIL_NOTPRECISE	IMPRECISE;SVMETHOD=Snifflesv1.0.12;CHR2=chr12;END=72198122;STD_quant_start=1.160239;STD_quant_stop=61.021749;Kurtosis_quant_start=-1.695074;Kurtosis_quant_stop=-1.958876;SVTYPE=DEL;SUPTYPE=AL,SR;SVLEN=-501;STRANDS=+-;STRANDS2=31,22,31,22;RE=53;REF_strand=31,21;Strandbias_pval=1;AF=0.504762	GT:DR:DV	0/1:52:53
chr12	72201919	47084	N	CACGCGGAGGAAGGTTGGGCCCACATGATGGAGGTGGGGTCCAACGGGATGGAGGTAGGGGCCACACGGTGAGGTGAGGCCCACGGATGGAGGTGAGGCCCACGGAGGGAGGTGAGGCCCGAGCGACGGATAGGGAAGGTGAGGCCCACGGATGAGTAGAGCCCAGTATGGAGTGGAGGCCCATGATGGAGGTGGGGCCCATGGATGAAGGCGAGGCGCCATGGAGGGAGGCGAGGCCGCATGAAATGGAGGTGGGGCGCATGGACGGAGGTGAGGGCCCCACGATGGAGGTGAGCCGG	.	FAIL_NOTPRECISE	IMPRECISE;SVMETHOD=Snifflesv1.0.12;CHR2=chr12;END=72201918;STD_quant_start=21.316660;STD_quant_stop=25.168433;Kurtosis_quant_start=1.227443;Kurtosis_quant_stop=1.934291;SVTYPE=INS;SUPTYPE=AL;SVLEN=302;STRANDS=+-;STRANDS2=15,26,15,26;RE=40;REF_strand=43,53;Strandbias_pval=0.451267;AF=0.294118	GT:DR:DV	0/0:96:40
chr12	72207770	47085	N	GGGGCCCAACTCACCGCTGCACAGACAGGGCACAGGCCCAGGCTCACCGCTGCAGGGGATGGAGGGGCATGGGCCGCCCAGCTGCTGCGAGCTGGCGGGGGGA	.	PASS	PRECISE;SVMETHOD=Snifflesv1.0.12;CHR2=chr12;END=72207769;STD_quant_start=2.109094;STD_quant_stop=5.511743;Kurtosis_quant_start=12.105071;Kurtosis_quant_stop=11.287464;SVTYPE=INS;SUPTYPE=AL;SVLEN=107;STRANDS=+-;STRANDS2=27,32,27,32;RE=59;REF_strand=42,48;Strandbias_pval=1;AF=0.395973	GT:DR:DV	0/1:90:59
chr12	72207811	47086	N	GGCTCCTGCTGCAGGGGATGGGTGTGGATGGGGCCA	.	PASS	PRECISE;SVMETHOD=Snifflesv1.0.12;CHR2=chr12;END=72207811;STD_quant_start=0.932505;STD_quant_stop=1.829707;Kurtosis_quant_start=7.682507;Kurtosis_quant_stop=8.449147;SVTYPE=INS;SUPTYPE=AL;SVLEN=35;STRANDS=+-;STRANDS2=20,26,20,26;RE=46;REF_strand=42,49;Strandbias_pval=0.856294;AF=0.335766	GT:DR:DV	0/1:91:46
chr12	72237840	47087	NNNNNNNNNNNNNNNNNNNNNNNNNNNNNNNNNNNNNNNNNNNNNNNNNNNNNNNNNNNNNNNNNNNNNNNNNNNNNNNNNNNNNNNNNNNNNNNNNNNNNNNNNNNNNNNNNNNNNNNNNNNNNNNNNNNNNNNNNNNN	N	.	FAIL_GAP	PRECISE;SVMETHOD=Snifflesv1.0.12;CHR2=chr12;END=72237988;STD_quant_start=0.000000;STD_quant_stop=3.542262;Kurtosis_quant_start=11.024106;Kurtosis_quant_stop=4.412423;SVTYPE=DEL;SUPTYPE=AL,NR;SVLEN=-148;STRANDS=+-;STRANDS2=47,37,47,37;RE=84;REF_strand=48,43;Strandbias_pval=0.761551;AF=0.48	GT:DR:DV	0/1:91:84
chr12	72240538	47088	N	<DEL>	.	FAIL_GAP	PRECISE;SVMETHOD=Snifflesv1.0.12;CHR2=chr12;END=72242460;STD_quant_start=2.323790;STD_quant_stop=5.108816;Kurtosis_quant_start=1.300412;Kurtosis_quant_stop=4.528515;SVTYPE=DEL;SUPTYPE=SR;SVLEN=-1922;STRANDS=+-;STRANDS2=2,8,2,8;RE=10;REF_strand=0,0;Strandbias_pval=1;AF=1	GT:DR:DV	1/1:0:10
chr12	72245846	47089	TCCCAGAATCTAGAGCAGCACCTGCACATAGTAGGTAACTGATAAATACATGTCGAATGAATAAAAA	N	.	FAIL_NOTPRECISE	IMPRECISE;SVMETHOD=Snifflesv1.0.12;CHR2=chr12;END=72245909;STD_quant_start=3.115427;STD_quant_stop=14.319875;Kurtosis_quant_start=-1.089066;Kurtosis_quant_stop=-1.606203;SVTYPE=DEL;SUPTYPE=AL;SVLEN=-63;STRANDS=+-;STRANDS2=7,28,7,28;RE=35;REF_strand=7,34;Strandbias_pval=0.774335;AF=0.460526	GT:DR:DV	0/1:41:35
chr12	72249074	47090	N	CCTGCGGCGCGGCCTCGCCGGGAGCATGAGGGAGCATAACCCTGAGCCTGAGGGACGCTCACCCGGAGCATGAGGGTGGCCCTCGCCGGGAGCCTGAGGGTCGGGTCTTCGCCCCTGGGTTCACGTAGCCATGCCCAGCTATCTCCCATCTCCAGGCGCCTCCCTACCCCGACCCACGCCCCGCGCCCCGTCCTGCGTGTGGTGGGAGCTCACGTGCCTCCCCCTCAGCCCGCACGGTCCTCCCCTTCGCGGAACCTCCCCCCAGTCTCTGGGCCTCCTCACCCCGGCCTCCATTCTCCCTCTCCGGAGCCCGGCGGCGTCAGAGGTGCAGGCCGGGGACGGCCTCTTGTCCTAGCGGCACTTCCCCCCCCACTCGCCACCTGCCTTCGGGGGGACGGGCCGTCCGCTCCAGCCGCCCCGGGGGCCCCACTCCCCGCCGTCCCCCCGGGGCGAGTCGGCCTGTTGGCTGGTGGCCCGCTTGGCCTGGCAGGGAGTGGGGGGGGGTCGCCCGAGCCCACGCCGGAAGCCTCAGGGGCCCTCGCCTGCCCTGGCCGGGCCGCTCCCCGTCGGCCAATTGGTCGAGGCCCGTGGCGCCGCCGGGAGGGCGGTCGCTGCCGCTGCTGCCCCGTTCTGGGGACCAGGCGGAAGGCCGCCACCCCGCACCCCGCACCCTCGCGGCTGAACACAGAATTTTACATCCAATTGGGCGGGACTTAGCGCGGTTGTCCCGGGAGCCCCCCGGCGCGCACGCTCACGGGACCACCTGGGCCGGAGTGCGGCGACTGGCCGAGGATCGGGCCCGCGGCGTGACGCAACGCTCCTTCCCCCGGCCTTCCATTCCCGCCCGGGCGAGTCGCCCTGACGGATTCCCTAAGGGACCACTCTGAGTCCTTGTTTCGCCCCGAGGGCACAGCAGCTGCTCTTCCGCGCCCTGAGGCCGTCCACCCCCGGAGGAGGCCCGCCCCGGCTGCCGAGGGACCTCCAGCCCGGGGAGGAGGCCGCTCAGCCCGGCGGGTCCCCGTGTCCCCCCGACCACCGCCCCGCCGGCCTGTGCGCCGGAGCCCGCGTTCCCTACGGGTCGTTACACGTTCATCTAAAGAACACGCGAATCTCTTCTTTACCTTTTTTGATCTCCTGCCGGGCCACTTGTTACTTTGGAAACCACTAGCCCGGGGAGTCGCACTTACAAGGTCAGCAGGCGCGCACGCCAGGACACGCGGGCCCAACGCGTGCAAGCGGGGCCAAGGGCCCCCCTAGGACATGCCACGCCTCCACGGCCTGCCCGCTGCGGGAAGCCTTCTACCGCCCGCGGCTGCTTCCACGGGCGGAGGAGCCTGCTTTTGTAAACAAATGCTGAAAATGAGAAACTGAGCACAGAGTCAATTTCTCAGATGCACGTGGCCTTTGCTTTCACGGAGAAAGGCTTTTGTAGTCCCGAGACACCGGTGCTTGCTTTCTACGACTTTTTGTCTCATTAAAAATCCCTTCCCGGCTCCTCCCAGGACCACGGGCCCTGCGCTCGACACCCACGTCCGAGGCTACGTCTCCCAAAGCGCCGTCCGTCCGCGAGTGGCCCCTGCCAGCCTGAGAGTCAGGGAAGCGAGAAGCGGCCCTGGAGCTTTGCTGCGCCGTTCGTTCCCCGCCGACTCCACCCGCACCCTCGCCCTGCCGCTTGGCCCTCGGCCGCCGTGGGAGCGTGTCCAGGCGCCACCACGCTCACCCTTTCGGTTCAAACAGAAGAGTCACGCGTCACGTCCTGCCACCTGCCCCCCACAGTGCGCGGGCCAGCGGGCTCGCGGAGGAAGCGGTTGTCTCAGGCGCACGCGCGGCGCCCCCCCATGTGACTTCTGTGACATGCGGACCGGGCTGACCACACGACAAGCCTTGTGCGCACCGTTTTGTCGCGCTCTCCGGTCGCTGGCCTTCGGGCTCGGGGGACCGTAGGCTCCGCCGCTCTGGGGACGTGCCTCTCCCGCTTCCAGCCCAAGCCCCGTGCCCGCGGCCCACGGCCCGCCATGGCCAATTGATCCCCTTGAGCCAGAGCGGGGGGATGAAACCCCAAGGGCGCCCGCCCCGGCGCTTGGGGCCGTGCGCAGTGGCTCCTGGTCGC	.	FAIL_NOTPRECISE	IMPRECISE;SVMETHOD=Snifflesv1.0.12;CHR2=chr12;END=72249074;STD_quant_start=0.829156;STD_quant_stop=54.256336;Kurtosis_quant_start=2.507136;Kurtosis_quant_stop=-1.237359;SVTYPE=INS;SUPTYPE=AL,SR;SVLEN=2130;STRANDS=+-;STRANDS2=12,21,12,21;RE=33;REF_strand=5,12;Strandbias_pval=0.756767;AF=0.66	GT:DR:DV	0/1:17:33
chr12	72272350	47091	N	GCAGCCCCTTCTTGTTGACCGAACGTCCTGCAGCTGGAGCTCGAACACCCCGGAGCTGCAGGCTCGGGCGGGGATCGGGGCGGCGGGAAGGAGCGCGCGTGAGGGCGCCGTGAGAGCGCGGGGGCTCTGTACGAGCCTCGCCCCGACCCGTGCGCCCCCCACCCCGTGCGCCCCCCGCCCCTTTCGCCCCCGCCCCCGTCGCCCCCCGCCCCGTGCCCCCCCGCCGCGCGCGCACCTGGCACGCAGGGGGAGCCCCGACAGCACGCCAAGGGCGAAGGGCGCAGCGACCCAGGGCGGCGCGATAGCGGCCCACGCGCGGGCTGGGTCGGCGAGGCGGGGCCGGGCGCGGCGGAACCCCGTGAGCTCCCGTGCCGGCGGAGGCTGCGGGGGTCGAGCCGCCCCAGCGCGGGGAGCGCGCCTCTCCGATGATTCGCGGGCGAGGAGGCGGGGGGCGGTTTGCCGCGGCAACTTTCGGTGTTTCCCTCTCCGTCCGGTCACTCCGCCGGTAGGTGAGGGTTCTCTGCTTCCTGGGGGGGGACCCGAGCTTCTTTGAAACGAAAAAAAAACAACAGCACGGGGCGGGGAGGCGTCCCGGTGTTCAGGCGTGGACTCCCGGCGCGCCGCCGAGGCTTCCTGTCGCCGCGGGGCGAGCGGCGGCTGGAGGTCCGCCGCGGGCGAGGCGGCGGCCCCGGGGCCCCGCGAGCGCGCCCTGGCGGCCCGGCCCCTCACTCGGCGGCGGCCGGCTGGGGCGGCCCCGCACTCGGGTCGCCCTGCCCCCCGCGGACCGCGCGTCTTCCCGGGGAGGCACAGCCGGTGCCATCCACGACCGGGCGCGGGGTCGGAGGCGCGGGTCCCGAGCGCGGGGCGGACGGGCGGGCGGGGCGGCGTGGAGGCGCTGCGCCACGGCGGCGCATCGGTGCGGCTGGGCCGGCGCGTCGCGGGTGCGCACCGAGGTCTGCGCTCCCGGCGGCCGGACACCATTAATCCCCGCCCGGCCGCCCGCATGGCGAAGGAGAATGCAAATGCGGGCAGCCCCCAATCTGGCGAGCGCATGGTCACAAGAGGAGCCACTTTCCAAGACCCTCCTCCTCAATGGATCGCCAAATGGTCAAGTGAGCTGTTAAAATGTGCAACATCCTCCCCGCCCCCAACGCTCCGCGGCCCGAGCGCCTCCCGCACCCGCCACCACCCGCCCCGCGCCCCCGCACCCCGCCCCGCACCACACAAACGCGCGCATGTACCCTGCGAAACGCGCGACCCGCGAGGACCGGCTCCGCGCCGAGGCGGGGGGCCGCCGCCCGGGCCCTGGCCGTGCCCGCAGGCAGGCTCGCCGAGGCGACGGGGACCGCGGGGCGCGCGGGGGCGTCGCGGGGGTGCCGCCGCCCTCCACACCGCCCGGGGGCCGCGCGCCCGGGAGCGGCCCGGGGGACGTGGCCGGAGGCCGCGCCGTCCCCGCCGGCCGCCCCGCGCGCCCCGCGTCCCGGGCGGGGGGGCCGCGGGGTCGCGCCCTCTTCCGGGGCGGGGGCCGGCCGCGGGGGCCGGCCGGGGGGCGCGCGCCGCCGGGCAGTTGCTGGGAAAAGTTTGGGGGAGGTGCTGGCCGGGGGCCGGCGCCCGTGCGCCCGGAGCTCAGAGCCGAGGCGGGGCCGCCGGGGAGGGGCGCGGCGCCCCCCGGGACCCCGCGTCCGCGCGGCCCGCGTGTCCCTCGGCGCCGGCCGTAGGCCGGCGGGCGGCGGGGCGGGGCCTGGGGGCGCCCCCCACCGGCCGCGGGAGAGCCCTGGCGTCCCCAACCCGGGCCGCCACGCCCCAACCCCAACGCGCGCCGGGGCGCCCTTCCGGAGCAGTTCTGGGCACCGCACCGAAATCGCCCCGGGCGCCCAGCCACGTCCTCCTGGGCAATT	.	FAIL_NOTPRECISE	IMPRECISE;SVMETHOD=Snifflesv1.0.12;CHR2=chr12;END=72272349;STD_quant_start=0.971825;STD_quant_stop=33.941125;Kurtosis_quant_start=-0.302723;Kurtosis_quant_stop=-0.592744;SVTYPE=INS;SUPTYPE=AL,SR;SVLEN=3647;STRANDS=+-;STRANDS2=19,17,19,17;RE=36;REF_strand=0,0;Strandbias_pval=1;AF=1	GT:DR:DV	1/1:0:36
chr12	72278002	47092	GNNNNNNNNNNCATTCATCAAGTATCTAGTCTAGGCTGGGCGCCTGGCTGTCTATCTGGTAAGAGGGGGAGTTTACAATAAATCAGAAAAAATACCATCCTTCTAGAGGACCTGAGTGTAGTAGAAGCACACAAAAAGCTAAAATAGAAGCTGCTGTTTCATGTTTCTAGCTTGGTGCCTGTCTAGTGGCCTGTCTGTCCACCCGACCATCCATCCATCCATCCATCCATCTCTCTCTCTGGCTCTCTAGTTATGCTTACATCTCTTTTCACAGATAAGTCACCAAGTCAGAACTGCTCAATCACATTGGCTCTCACAGCGACCCCCTCGCCTACCCTGGACACCTTTCACCATGCAGTGGTTGACCATAAAGTAAGAGAGGAAAGTGAACTACAAAGAGACCCCTGTTCTAGATGGCTTGGACAAT	N	.	PASS	PRECISE;SVMETHOD=Snifflesv1.0.12;CHR2=chr12;END=72278429;STD_quant_start=0.842424;STD_quant_stop=0.000000;Kurtosis_quant_start=18.477463;Kurtosis_quant_stop=21.596633;SVTYPE=DEL;SUPTYPE=AL,SR;SVLEN=-427;STRANDS=+-;STRANDS2=29,33,29,33;RE=62;REF_strand=38,37;Strandbias_pval=0.731959;AF=0.452555	GT:DR:DV	0/1:75:62
chr12	72285982	47093	N	<DEL>	.	FAIL_GAP	PRECISE;SVMETHOD=Snifflesv1.0.12;CHR2=chr12;END=72288490;STD_quant_start=0.707107;STD_quant_stop=0.632456;Kurtosis_quant_start=2.487125;Kurtosis_quant_stop=4.406062;SVTYPE=DEL;SUPTYPE=SR;SVLEN=-2508;STRANDS=+-;STRANDS2=7,10,7,10;RE=17;REF_strand=0,0;Strandbias_pval=1;AF=1	GT:DR:DV	1/1:0:17
chr12	72338955	47094	GCGGGGGGTGAGGACGTGGGGGTCTGCAGGGGTCCCTGGGGTGGGTGCCTGTGGCTCAGTGGGGGGGGGGTGAAGATGTGCAGGGTCTGCAGGGGTCCCTGGAGGGGTAGCCTGTGGCTCATTGGGGGGGGGGAGGATAAACGATAGGGCATTCTGTATAATAGACTCGCAGGTTGAATAGTTTAATGCCCATTTGAGAATGTTGGGGACACAAACATGATCAAGGTCTCATTCTACTCTTATCATATGTGCCTACTGAGAGAGAAGGAAAATTCAACTGACACTAATACTGTATAGCATTAACTACATGGGAGATAAACCACATGAAGGTTGTAACATTGTNNNNNNNNNNAATATGCCTCTCTGTGATC	N	.	PASS	PRECISE;SVMETHOD=Snifflesv1.0.12;CHR2=chr12;END=72339325;STD_quant_start=2.877716;STD_quant_stop=0.000000;Kurtosis_quant_start=1.712682;Kurtosis_quant_stop=20.606508;SVTYPE=DEL;SUPTYPE=AL;SVLEN=-370;STRANDS=+-;STRANDS2=38,26,38,26;RE=64;REF_strand=41,28;Strandbias_pval=1;AF=0.481203	GT:DR:DV	0/1:69:64
chr12	72339495	47095	CCTGTGGCTCAGTGGGGGGTGAAGACGTGGGGGGTCTGCAGGGGTCCCTGGGGTGGGT	N	.	PASS	PRECISE;SVMETHOD=Snifflesv1.0.12;CHR2=chr12;END=72339553;STD_quant_start=4.671566;STD_quant_stop=4.036597;Kurtosis_quant_start=-0.495214;Kurtosis_quant_stop=0.065532;SVTYPE=DEL;SUPTYPE=AL;SVLEN=-58;STRANDS=+-;STRANDS2=20,15,20,15;RE=35;REF_strand=39,30;Strandbias_pval=1;AF=0.336538	GT:DR:DV	0/1:69:35
chr12	72352918	47096	N	CTCCCACGTGGTTGCTGTGTGAGGGAGACAACGATCTCGCAAGCCCGGTGCTGGTGTCCCTCTGCCGCCTGCCAGACTGTTTATGTGCGT	.	PASS	PRECISE;SVMETHOD=Snifflesv1.0.12;CHR2=chr12;END=72352924;STD_quant_start=0.000000;STD_quant_stop=2.545243;Kurtosis_quant_start=18.781733;Kurtosis_quant_stop=7.586592;SVTYPE=INS;SUPTYPE=AL;SVLEN=85;STRANDS=+-;STRANDS2=19,27,19,27;RE=46;REF_strand=41,49;Strandbias_pval=0.716226;AF=0.338235	GT:DR:DV	0/1:90:46
chr12	72355978	47097	N	TTGCGTTCTTCTGTCTTTCTTTCTTTCTGTCTTGTATTTCTTTCTTTCTTTCTTTCCTTTTCTTTTCTGTCTTTCTTTCGTTCTTTCTTTGCCGTACTTTCTTGTTCTTTCCTGGCTTTCTTTCTTTCTTTCTTCTTTTCATTTTTTCTTTTTTTTCTTTCTTGTTCCTTTCTTTTTTGTTGTTCTTATCATTGTCTTTCTAGTGTTTGGTTGC	.	FAIL_NOTPRECISE	IMPRECISE;SVMETHOD=Snifflesv1.0.12;CHR2=chr12;END=72355990;STD_quant_start=9.365591;STD_quant_stop=12.566016;Kurtosis_quant_start=9.991479;Kurtosis_quant_stop=0.167889;SVTYPE=INS;SUPTYPE=AL;SVLEN=206;STRANDS=+-;STRANDS2=17,26,17,26;RE=43;REF_strand=39,45;Strandbias_pval=0.571419;AF=0.338583	GT:DR:DV	0/1:84:43
chr12	72381787	47098	NNNNNNNNNNNNNNNNNNNNNNNNNNNNNNNNNNNNNNNNNNNNNNNNNNNNNNNNNNNNNNNNNNNNNNNNNNNNNNNNNNNNNNNNNNNNNNNNNNNNNNNNNNNNNNNNNNNNNNNNNNNNNNNNNNNNNNNNNNNNNNNNNNNNNNNNNNNNNNNNNNNNNNNNNNNNNNNNNNNNNNNNNNNNNNNNNNNNNNNNNNNNNNNNNNNNNNNNNNNNNNNNNNNNNNNNNNNNNNNNNNNNNNNNNNNNNNNNNNNNNNNNTGAGAATGAATAAAAATGAAAGTGAATAAAATGTGTACCATACTTCTAGCAGAAC	N	.	FAIL_GAP	PRECISE;SVMETHOD=Snifflesv1.0.12;CHR2=chr12;END=72382109;STD_quant_start=3.940345;STD_quant_stop=0.000000;Kurtosis_quant_start=12.801072;Kurtosis_quant_stop=3.967970;SVTYPE=DEL;SUPTYPE=AL,NR;SVLEN=-322;STRANDS=+-;STRANDS2=41,36,41,36;RE=77;REF_strand=44,39;Strandbias_pval=1;AF=0.48125	GT:DR:DV	0/1:83:77
chr12	72383113	47099	TTCTCCTAACAGTCATCATTATTGTTAAGAGAA	N	.	PASS	PRECISE;SVMETHOD=Snifflesv1.0.12;CHR2=chr12;END=72383155;STD_quant_start=1.603567;STD_quant_stop=2.468854;Kurtosis_quant_start=-1.064239;Kurtosis_quant_stop=0.161715;SVTYPE=DEL;SUPTYPE=AL,NR;SVLEN=-42;STRANDS=+-;STRANDS2=19,24,19,24;RE=43;REF_strand=34,36;Strandbias_pval=0.700527;AF=0.380531	GT:DR:DV	0/1:70:43
chr12	72383277	47100	N	CCTCCCCCGCCCCTCCTCCCTCCCCCCCCCCCCCCCCCGCCCGTCTTCTCCTGTCTGTGAGCAGGTGCCCCAGGGAGTTGAGCTGACCAG	.	PASS	PRECISE;SVMETHOD=Snifflesv1.0.12;CHR2=chr12;END=72383278;STD_quant_start=2.546345;STD_quant_stop=9.039341;Kurtosis_quant_start=2.259738;Kurtosis_quant_stop=6.723020;SVTYPE=INS;SUPTYPE=AL,SR;SVLEN=90;STRANDS=+-;STRANDS2=31,32,31,32;RE=63;REF_strand=34,36;Strandbias_pval=1;AF=0.473684	GT:DR:DV	0/1:70:63
chr12	72396739	47101	GTGCGGGAGCAGCCATGTGCAGGAGTAGCTGGGTGCAGGAGCAGC	N	.	FAIL_NOTPRECISE	IMPRECISE;SVMETHOD=Snifflesv1.0.12;CHR2=chr12;END=72396784;STD_quant_start=15.049252;STD_quant_stop=14.922466;Kurtosis_quant_start=-2.029187;Kurtosis_quant_stop=-2.070864;SVTYPE=DEL;SUPTYPE=AL;SVLEN=-45;STRANDS=+-;STRANDS2=34,17,34,17;RE=51;REF_strand=57,41;Strandbias_pval=0.376992;AF=0.342282	GT:DR:DV	0/1:98:51
chr12	72399869	47102	AAAACCTTCAGGACAAAAAAAAAAAAAAACAA	N	.	PASS	PRECISE;SVMETHOD=Snifflesv1.0.12;CHR2=chr12;END=72399900;STD_quant_start=1.000000;STD_quant_stop=1.516575;Kurtosis_quant_start=-0.667865;Kurtosis_quant_stop=-0.719376;SVTYPE=DEL;SUPTYPE=AL;SVLEN=-31;STRANDS=+-;STRANDS2=12,4,12,4;RE=16;REF_strand=54,51;Strandbias_pval=0.106448;AF=0.132231	GT:DR:DV	0/0:105:16
chr12	72406752	47103	N	GCCACCGCTGGCTCGGTCTCGGGGCTCGGTCTCTGTCTGTCTCGTGTCTGGCTCTCTGGTCCGCTGTCTCTGTCTCTGTGTCTGTCCTCTGGGCTGGCTTGTCTGTTTCTCTGTGTCTCTGTGTCGTCTCTGTGTCTCTGCTTTCTGTCTCACTGTCTCTGTGGTCCATCTCTCGCGTGGTCTCTCTCCTCTCCTTCTCTCTGGTCTTTATCTCTGTGTCTGTTTCTGTACTCGTCTTCTCCTCTTCTCTGCCTTGTGCCCA	.	FAIL_NOTPRECISE	IMPRECISE;SVMETHOD=Snifflesv1.0.12;CHR2=chr12;END=72406751;STD_quant_start=76.379808;STD_quant_stop=65.181797;Kurtosis_quant_start=1.571880;Kurtosis_quant_stop=4.262279;SVTYPE=INS;SUPTYPE=AL;SVLEN=235;STRANDS=+-;STRANDS2=24,24,24,24;RE=48;REF_strand=51,48;Strandbias_pval=1;AF=0.326531	GT:DR:DV	0/1:99:48
chr12	72423474	47104	N	TTTTTGTGGGTGATCACGGGTGGCGCAGGGTTTTGGCGCCTGCCTTTGGCCCCCGGGGCGATCCTGGAGGGACCAGGATCAAATACGTAGGGTCCGGGCATGGCAGCCTGCGGCTTCCGTCTGCCTGTTGCTCTGCCTCGCTCTCCTCTCTCTGGGATATCTAATCAACTAAAAAAGTAAAAAAAAATTTTAACAAACAAAAAAAAAAAACAAAAAAAAAGAA	.	PASS	PRECISE;SVMETHOD=Snifflesv1.0.12;CHR2=chr12;END=72423475;STD_quant_start=3.804023;STD_quant_stop=6.521458;Kurtosis_quant_start=2.960670;Kurtosis_quant_stop=3.819850;SVTYPE=INS;SUPTYPE=AL;SVLEN=227;STRANDS=+-;STRANDS2=14,20,14,20;RE=34;REF_strand=40,44;Strandbias_pval=0.547823;AF=0.288136	GT:DR:DV	0/0:84:34
chr12	72423480	47105	N	GGGGATCCCTGGGTGGCGCAGTGGTTTTGGCGCCTGCCTTTGGCCCAGGGACAGATCCTGGAGACCCCAGATCAAATCCCGCGGCGGGCCTCCCGGCGCATGAGCCGGCTTCTCCTTCTGCCTGTATCTCTTGCCTCTCTCTCTCTCTCTCTGTGACGATCAGAAATAAATAAAATTAAAAAAAAATTTAAAAAAAAAAAAAAAAAAAAGAAAAGGTGTATT	.	FAIL_NOTPRECISE	IMPRECISE;SVMETHOD=Snifflesv1.0.12;CHR2=chr12;END=72423479;STD_quant_start=6.565059;STD_quant_stop=12.377399;Kurtosis_quant_start=4.102722;Kurtosis_quant_stop=0.935542;SVTYPE=INS;SUPTYPE=AL;SVLEN=225;STRANDS=+-;STRANDS2=8,4,8,4;RE=12;REF_strand=39,42;Strandbias_pval=0.354531;AF=0.129032	GT:DR:DV	0/0:81:12
chr12	72465662	47106	TGGGTGGCGCNNNNNNNNNNNNNNNNNNNNNNNNNNNNNNNNNNNNNNNNNNNNNNNNNNNNNNNNNNNNNNNNNNNNNNNNNNNNNNNNNNNNNNNNNNNNNNNNNNNNNNNNNNNNNNNNNNNNNNNNNNNNNNNNNNNNNNNNNNNNNNNNNNNNNNNNNNNNNNNNNNNNNNNNNNNNNNNNNNNNNNNNNNNNNNNNNNNNNNNNNNNNNNNNNNNNNNNNNNNNNNNNNNNNNNNNNNNNNNNNNNNNNNNNNNNNNNNNNNNNNNNNNNNNNNNNNNNNNNNNNNNNNNNNNNNNNNNNNNNNNNNNNNNNNNNNNNNNNNNNNNNNNNNNNNNNNNNNNNNNNNNNNNNNNNNNNNNNNNNNNNNNNNNNNNNNNNNNNNNNNNNNNNNNNNNNNNNNNNNNNNNNNNNNNNNNNNNNNNNNNNNNNNNNNNNNNNNNNNNNNNNNNNNNNNNNNNNNNNNNNNNNNNNNNNNNNNNNNNNNNNNNNNNNNNNNNNNNNNNNNNNNNNNNNNNNNNNNNNNNNNNNNNNNNNNNNNNNNNNNNNNNNNNNNNNNNNNNNNNNNNNNNNNNNNNNNNNNNNNNNNNNNNNNNNNNNNNNNNNNNNNNNNCCCT	N	.	FAIL_GAP	PRECISE;SVMETHOD=Snifflesv1.0.12;CHR2=chr12;END=72466285;STD_quant_start=2.912709;STD_quant_stop=2.442896;Kurtosis_quant_start=-1.351078;Kurtosis_quant_stop=4.719993;SVTYPE=DEL;SUPTYPE=AL,SR;SVLEN=-623;STRANDS=+-;STRANDS2=29,33,29,33;RE=62;REF_strand=31,36;Strandbias_pval=1;AF=0.48062	GT:DR:DV	0/1:67:62
chr12	72468065	47107	N	TAGCGAGTCCCACATCGCTCCCTCAAGGAGCCTACTTCTCACTCTGCCGGTGTCCTCTGCCTCTCACTCTCCTGGTCGTTTCATGAATAAATAATAAAATATTAAAAAAAAAACATCTTGGGTTGAATCAGTTCTATTGGCCTTAATATTTTTATATTAAAGTATCAGCTAGCGTCTTTCTTAGCCAACCAAATGTGAGCCATCAAGGTTGTTCAAAGTATTTCATTTTGGACAGGGGATGGAAAGAACCAAAACAGCAGTGGGCTAGAACCAAGTGGAGATGTGTTCCGCATTTGAATCAGTAGTCACAGGACAGGGATTTCCTGGCTCATGCATGATGGTTAATTGGCAATCAGTGTGCATTCAAAGGGCTTAAGGCGTGGCCTCTGGGGATAGATGGGGAAGATGATGCAAACACTAACCACTTTTGGAAACCAGATTACCTGATCAGGTACTAGCCCCATTTAAGCCTCAGCTTCTTCATCTGAAAGTGGAATATAAGAGTTGATTACGTTACGTACCTTCCTAGTGCATTGTTGTAAATATTAAGTAGGGTAACCTATGTGAAGTGGCCATAAGGTGTGTAATAAACAAGTAATAAAGGTCAACATGTTTAAAATTTTAACAATTTACAGTTACTTGAGGGGAAGCCCTGGGTGGCGCAGTGGTTTGGGGCCGCCTTTGACCAATGTGTGCTCTTGGAGCCCCCT	.	FAIL_NOTPRECISE	IMPRECISE;SVMETHOD=Snifflesv1.0.12;CHR2=chr12;END=72468065;STD_quant_start=11.381376;STD_quant_stop=13.696976;Kurtosis_quant_start=5.579510;Kurtosis_quant_stop=1.924193;SVTYPE=INS;SUPTYPE=AL,SR;SVLEN=710;STRANDS=+-;STRANDS2=26,33,26,33;RE=57;REF_strand=33,48;Strandbias_pval=0.730973;AF=0.413043	GT:DR:DV	0/1:81:57
chr12	72471207	47108	TTTTTTTTGGGATCCCTGGGTGGCGCAGTGGTTTAGCGCCTGCCTTTGGCCCAGGGCGCGATCCTGGAGACCCGGGATCAAATCCCACGTCAGGCTCCCGGTGCATGGAGCCTGCTTCTCCCTCTGCCTGTGTCTCTGCCTCTCTCTCTCTCTCTCTGTGACTATCATAAATAAATAAAAATTAAAAAAAAAAAATTGT	N	.	PASS	PRECISE;SVMETHOD=Snifflesv1.0.12;CHR2=chr12;END=72471413;STD_quant_start=3.638419;STD_quant_stop=2.104417;Kurtosis_quant_start=2.703510;Kurtosis_quant_stop=-1.984106;SVTYPE=DEL;SUPTYPE=AL;SVLEN=-206;STRANDS=+-;STRANDS2=17,25,17,25;RE=42;REF_strand=31,43;Strandbias_pval=1;AF=0.362069	GT:DR:DV	0/1:74:42
chr12	72487929	47109	NNNNNNNNNNNNNNNNNNNNNNNNNNNNNNNNNNNNCCCCC	N	.	PASS	PRECISE;SVMETHOD=Snifflesv1.0.12;CHR2=chr12;END=72488029;STD_quant_start=0.229416;STD_quant_stop=6.716045;Kurtosis_quant_start=3.623456;Kurtosis_quant_stop=2.129771;SVTYPE=DEL;SUPTYPE=AL,NR;SVLEN=-100;STRANDS=+-;STRANDS2=17,22,17,22;RE=39;REF_strand=43,38;Strandbias_pval=0.338966;AF=0.325	GT:DR:DV	0/1:81:39
chr13	14450	47110	N	CCCGCCCCCCCCCCCCCCCCCCCCACCCCCCCCCCCCCCCCCCCCCCCCCCCCT	.	PASS	PRECISE;SVMETHOD=Snifflesv1.0.12;CHR2=chr13;END=14465;STD_quant_start=6.992853;STD_quant_stop=9.327379;Kurtosis_quant_start=-1.037641;Kurtosis_quant_stop=-1.268508;SVTYPE=INS;SUPTYPE=AL;SVLEN=31;STRANDS=+-;STRANDS2=9,9,9,9;RE=18;REF_strand=67,53;Strandbias_pval=0.800192;AF=0.130435	GT:DR:DV	0/0:120:18
chr13	15318	47111	N	GGGAAAAAAAAACAAACCCCCCAGGTGGGGGGGGGGGGGGGGGGGGGGGGGGTGTTTTTTTTTTTTTTTTTTTTTC	.	FAIL_NOTPRECISE	IMPRECISE;SVMETHOD=Snifflesv1.0.12;CHR2=chr13;END=15351;STD_quant_start=43.204166;STD_quant_stop=40.346004;Kurtosis_quant_start=-0.956016;Kurtosis_quant_stop=-0.343106;SVTYPE=INS;SUPTYPE=AL;SVLEN=44;STRANDS=+-;STRANDS2=5,8,5,8;RE=13;REF_strand=62,56;Strandbias_pval=0.390782;AF=0.0992366	GT:DR:DV	0/0:118:13
chr13	25701	47112	N	CCCTTATTTTTTTTTTTTGTGAGGTACAGGCG	.	PASS	PRECISE;SVMETHOD=Snifflesv1.0.12;CHR2=chr13;END=25707;STD_quant_start=2.662876;STD_quant_stop=6.417306;Kurtosis_quant_start=2.188341;Kurtosis_quant_stop=1.367578;SVTYPE=INS;SUPTYPE=AL;SVLEN=36;STRANDS=+-;STRANDS2=17,6,17,6;RE=23;REF_strand=43,40;Strandbias_pval=0.0947218;AF=0.216981	GT:DR:DV	0/0:83:23
chr13	26633	47113	N	TACGATGAGGACCAGACACAGACCGCCATACAGCAGGAAGACCGCCCTGTCTCGCCA	.	PASS	PRECISE;SVMETHOD=Snifflesv1.0.12;CHR2=chr13;END=26647;STD_quant_start=7.106335;STD_quant_stop=5.950315;Kurtosis_quant_start=-0.786267;Kurtosis_quant_stop=-0.562496;SVTYPE=INS;SUPTYPE=AL;SVLEN=50;STRANDS=+-;STRANDS2=34,30,34,30;RE=64;REF_strand=45,40;Strandbias_pval=1;AF=0.42953	GT:DR:DV	0/1:85:64
chr13	32321	47114	AAGGCCCAGGAATAGGAAGGGCGCCTCAGGCATGGGCCC	N	.	PASS	PRECISE;SVMETHOD=Snifflesv1.0.12;CHR2=chr13;END=32358;STD_quant_start=1.923538;STD_quant_stop=1.816590;Kurtosis_quant_start=1.333889;Kurtosis_quant_stop=0.887567;SVTYPE=DEL;SUPTYPE=AL;SVLEN=-37;STRANDS=+-;STRANDS2=6,5,6,5;RE=11;REF_strand=41,29;Strandbias_pval=1;AF=0.135802	GT:DR:DV	0/0:70:11
chr13	55853	47115	AACAAACTTTTAAAGGGATCCCTGGGTGGCGCAGCGGTTTGGCGCCTGCCTTTGGCCCAGGGCGCGATCCTGGAGACCCGGGATCGAATCCCACGTCGGGCTCCCGGTGCATGGAGCCTGCTTCTCCGTCTGCCTGTGTCTCCGCCTCTCTCTCTCTCTCTCTCTCTCTGTGTGACTATCATAAATAAATTAAAAAAAAAAAAAA	N	.	PASS	PRECISE;SVMETHOD=Snifflesv1.0.12;CHR2=chr13;END=56058;STD_quant_start=2.808151;STD_quant_stop=2.426049;Kurtosis_quant_start=-0.485491;Kurtosis_quant_stop=-1.712900;SVTYPE=DEL;SUPTYPE=AL;SVLEN=-205;STRANDS=+-;STRANDS2=37,34,37,34;RE=71;REF_strand=46,43;Strandbias_pval=1;AF=0.44375	GT:DR:DV	0/1:89:71
chr13	74149	47116	N	TAGTATTAATTTATTTATTTATGATATTATATTATTTAGTAGGTA	.	PASS	PRECISE;SVMETHOD=Snifflesv1.0.12;CHR2=chr13;END=74154;STD_quant_start=4.818121;STD_quant_stop=4.131759;Kurtosis_quant_start=1.794570;Kurtosis_quant_stop=1.701441;SVTYPE=INS;SUPTYPE=AL;SVLEN=36;STRANDS=+-;STRANDS2=16,12,16,12;RE=28;REF_strand=44,41;Strandbias_pval=0.667185;AF=0.247788	GT:DR:DV	0/0:85:28
chr13	119418	47117	AATTTCTCTTTCTTCAGTCTCATTGTTAGTG	N	.	PASS	PRECISE;SVMETHOD=Snifflesv1.0.12;CHR2=chr13;END=119449;STD_quant_start=0.000000;STD_quant_stop=0.000000;Kurtosis_quant_start=2.953702;Kurtosis_quant_stop=2.535941;SVTYPE=DEL;SUPTYPE=AL;SVLEN=-31;STRANDS=+-;STRANDS2=11,7,11,7;RE=18;REF_strand=47,46;Strandbias_pval=0.45045;AF=0.162162	GT:DR:DV	0/0:93:18
chr13	131530	47118	GGAGGGGGCTGCGGGGCGGGAGCAGCTCAGGGGGCTCGGGGGCGGCTCCGCG	N	.	FAIL_NOTPRECISE	IMPRECISE;SVMETHOD=Snifflesv1.0.12;CHR2=chr13;END=131580;STD_quant_start=10.383048;STD_quant_stop=8.301992;Kurtosis_quant_start=-1.612344;Kurtosis_quant_stop=-1.614148;SVTYPE=DEL;SUPTYPE=AL;SVLEN=-50;STRANDS=+-;STRANDS2=24,28,24,28;RE=52;REF_strand=39,39;Strandbias_pval=0.721925;AF=0.4	GT:DR:DV	0/1:78:52
chr13	182477	47119	TAAAAAAGCGCAACAGGGATCCCTGGGTGGCGCAGCGGTTTGGCGCCTGCCTTTGGCCCAGGGCGCGATCCTGGAGACCCGGGATCGAATCCCACGTCGGGCTGCCGGTGCATGGAGCCTGCTTCTCCCTCTGCCTATATCTCTGCCTCTCTCTCTCTCTCTCTGTGACTATGATAAATAAATAAAAAAAAAATTAAAAAAAAAAAAAA	N	.	PASS	PRECISE;SVMETHOD=Snifflesv1.0.12;CHR2=chr13;END=182685;STD_quant_start=0.306186;STD_quant_stop=1.369306;Kurtosis_quant_start=-1.761845;Kurtosis_quant_stop=-1.743901;SVTYPE=DEL;SUPTYPE=AL;SVLEN=-208;STRANDS=+-;STRANDS2=32,33,32,33;RE=65;REF_strand=42,39;Strandbias_pval=0.867834;AF=0.445205	GT:DR:DV	0/1:81:65
chr13	196126	47120	N	TCGAAGAGAGATCCGCAAAAAAAAAAAAAAAAAAAAAAAACACACAAAAAAAAAAAA	.	PASS	PRECISE;SVMETHOD=Snifflesv1.0.12;CHR2=chr13;END=196125;STD_quant_start=1.154701;STD_quant_stop=3.454466;Kurtosis_quant_start=1.287984;Kurtosis_quant_stop=11.006281;SVTYPE=INS;SUPTYPE=AL;SVLEN=57;STRANDS=+-;STRANDS2=14,17,14,17;RE=31;REF_strand=38,42;Strandbias_pval=0.835874;AF=0.279279	GT:DR:DV	0/0:80:31
chr13	272755	47121	N	TCCCTGGGTGGCGCCGGGTTTTGGCGCCTGCCTTTGGCCCAGGGCGCGATCCATGG	.	FAIL_NOTPRECISE	IMPRECISE;SVMETHOD=Snifflesv1.0.12;CHR2=chr13;END=272823;STD_quant_start=13.467775;STD_quant_stop=39.584148;Kurtosis_quant_start=-0.990456;Kurtosis_quant_stop=-0.741165;SVTYPE=INS;SUPTYPE=AL;SVLEN=34;STRANDS=+-;STRANDS2=18,24,18,24;RE=42;REF_strand=46,56;Strandbias_pval=0.855027;AF=0.291667	GT:DR:DV	0/0:102:42
chr13	272884	47122	TTTTTTTTGATTAGGCTCCATACCCAGTATAGAGCCCAATGAGGGCCT	N	.	PASS	PRECISE;SVMETHOD=Snifflesv1.0.12;CHR2=chr13;END=272948;STD_quant_start=0.000000;STD_quant_stop=1.555973;Kurtosis_quant_start=15.943953;Kurtosis_quant_stop=1.300340;SVTYPE=DEL;SUPTYPE=AL;SVLEN=-64;STRANDS=+-;STRANDS2=18,21,18,21;RE=39;REF_strand=47,56;Strandbias_pval=1;AF=0.274648	GT:DR:DV	0/0:103:39
chr13	287272	47123	GGATCCCTGGGTGGCGCAGCGGTTTGGCGCCTGCCTTTGGCCCAGGGCGCGATCCTGGAGACCCGGGATCGGATCCCACGTCGGGCTCCCGGTGCATGGAGCCTGCTTCTCCCTCTGCCTGTGATTCTGCCTCTCTCTCTCTCTCTCTGTGACTATCATAAATAAATAAATAAATAAAATAAGAAAAAAAAAAAAAAAAAAAAAAAGATAAAATTT	N	.	PASS	PRECISE;SVMETHOD=Snifflesv1.0.12;CHR2=chr13;END=287488;STD_quant_start=0.929320;STD_quant_stop=0.722999;Kurtosis_quant_start=-0.997942;Kurtosis_quant_stop=-0.961661;SVTYPE=DEL;SUPTYPE=AL;SVLEN=-216;STRANDS=+-;STRANDS2=40,48,40,48;RE=88;REF_strand=46,58;Strandbias_pval=0.885088;AF=0.458333	GT:DR:DV	0/1:104:88
chr13	289740	47124	N	AGATCTATAAAGACTTTATTAGGGCAAGCCCGTGCGCCCAGGGCGTGATCCTGGAGACCCGGGATCGAGTCACACGTCGGGCTCTCTGCATGGAGCCTGCTTCTTCCTCTGCCTGTGTCCTGGCCTCTCTTTCTCTCCCCTGCATCTCTTAATAAATAATAAATCT	.	PASS	PRECISE;SVMETHOD=Snifflesv1.0.12;CHR2=chr13;END=289743;STD_quant_start=0.356753;STD_quant_stop=3.210777;Kurtosis_quant_start=48.551283;Kurtosis_quant_stop=2.285553;SVTYPE=INS;SUPTYPE=AL;SVLEN=168;STRANDS=+-;STRANDS2=48,62,48,62;RE=110;REF_strand=48,65;Strandbias_pval=0.892939;AF=0.493274	GT:DR:DV	0/1:113:110
chr13	302054	47125	N	ATACAACACATTATAATCAATTAAATCAATATAATAAAATAC	.	PASS	PRECISE;SVMETHOD=Snifflesv1.0.12;CHR2=chr13;END=302062;STD_quant_start=9.986354;STD_quant_stop=8.005680;Kurtosis_quant_start=3.391724;Kurtosis_quant_stop=3.477183;SVTYPE=INS;SUPTYPE=AL;SVLEN=34;STRANDS=+-;STRANDS2=9,14,9,14;RE=23;REF_strand=51,56;Strandbias_pval=0.4973;AF=0.176923	GT:DR:DV	0/0:107:23
chr13	357962	47126	N	GGATTTTTACTTTTATTTTTTTTTTTTTTTTTTTTTTTT	.	PASS	PRECISE;SVMETHOD=Snifflesv1.0.12;CHR2=chr13;END=357961;STD_quant_start=2.565801;STD_quant_stop=3.774917;Kurtosis_quant_start=10.894857;Kurtosis_quant_stop=8.380176;SVTYPE=INS;SUPTYPE=AL;SVLEN=42;STRANDS=+-;STRANDS2=31,41,31,41;RE=72;REF_strand=41,48;Strandbias_pval=0.751155;AF=0.447205	GT:DR:DV	0/1:89:72
chr13	358889	47127	TTAACCTTTCTTTTTTTTTTTTTTTAAAGATTTTATTTATTTATTCATGATAGTCACAGAGAGAGAGAGAGAGAGAGAGAGGCAGAGACACAGGCAGAGGGAGAAGCAGGCTCCATGCACCGGGAGCCCGACGTGGGATTCGATCCCGGGTCTCCAGGATCACGCCCCGGGCCAAAGGCAGGCGCCAAACCGCTGCGCCACCCAGGGATCCC	N	.	PASS	PRECISE;SVMETHOD=Snifflesv1.0.12;CHR2=chr13;END=359101;STD_quant_start=1.218544;STD_quant_stop=0.984732;Kurtosis_quant_start=-1.566207;Kurtosis_quant_stop=-1.442640;SVTYPE=DEL;SUPTYPE=AL;SVLEN=-212;STRANDS=+-;STRANDS2=30,37,30,37;RE=67;REF_strand=41,44;Strandbias_pval=0.744033;AF=0.440789	GT:DR:DV	0/1:85:67
chr13	434704	47128	AAAAACTGCCCACTAGCAAAAAAAAAAAAAAACAAAACAAAACAAA	N	.	PASS	PRECISE;SVMETHOD=Snifflesv1.0.12;CHR2=chr13;END=434752;STD_quant_start=1.893926;STD_quant_stop=1.518008;Kurtosis_quant_start=-1.598381;Kurtosis_quant_stop=-1.632983;SVTYPE=DEL;SUPTYPE=AL;SVLEN=-48;STRANDS=+-;STRANDS2=43,49,43,49;RE=92;REF_strand=55,56;Strandbias_pval=0.777983;AF=0.453202	GT:DR:DV	0/1:111:92
chr13	487298	47129	N	TAATTTTGCCTTTTTTTTTTTTTTTTTTTTAAGTGGTTTTTTTTTTTTTTTATGTGATGGTAATGAATAGTTACAGAGAGAGAGAGAGGGAGCAGAGACACAGGTAGAGAGGAGAAGCGCTCCATGGCACCGGGAGCCCGAATTTTTGTGGGATTTGGTTTCCGATCCCGGGTCTCCAGGATCGGCCCCGGGGCGCAAAGGCAGGCGCCAACGCTGCGCCACCCAGGATCCC	.	PASS	PRECISE;SVMETHOD=Snifflesv1.0.12;CHR2=chr13;END=487306;STD_quant_start=1.268344;STD_quant_stop=4.577829;Kurtosis_quant_start=13.259812;Kurtosis_quant_stop=5.382468;SVTYPE=INS;SUPTYPE=AL;SVLEN=221;STRANDS=+-;STRANDS2=24,22,24,22;RE=46;REF_strand=57,51;Strandbias_pval=1;AF=0.298701	GT:DR:DV	0/0:108:46
chr13	503244	47130	ANNNNNNNNNNNNNNNNNNNNNNNNNNNNNNNNNNNNNNNNNNNNNNNNNNNNNNNNN	N	.	FAIL_GAP	PRECISE;SVMETHOD=Snifflesv1.0.12;CHR2=chr13;END=503308;STD_quant_start=0.000000;STD_quant_stop=3.072761;Kurtosis_quant_start=7.438175;Kurtosis_quant_stop=1.081067;SVTYPE=DEL;SUPTYPE=AL,NR;SVLEN=-64;STRANDS=+-;STRANDS2=44,42,44,42;RE=86;REF_strand=45,42;Strandbias_pval=1;AF=0.49711	GT:DR:DV	0/1:87:86
chr13	506670	47131	N	GGCACACACAAACCGTACACCTTCTTTATGTTTTTTGTTAATGTTTATTATTTATGATAGTACCCAGAAGAGAAGGAGAGAGGCAAGAAAAAGACAGAGGGAGAAGCAGGATCCATGTACCGTGAGCCCAGACGTGGACTCACGTCCGGTCTCATTCAATTGGCTCGCAGTTTTTGAGGCGGGAATCCAAGATCAGGCAATCCAACCTGGTTTACTTTAGGC	.	FAIL_NOTPRECISE	IMPRECISE;SVMETHOD=Snifflesv1.0.12;CHR2=chr13;END=506720;STD_quant_start=37.776481;STD_quant_stop=47.835983;Kurtosis_quant_start=-1.768305;Kurtosis_quant_stop=1.050865;SVTYPE=INS;SUPTYPE=AL;SVLEN=226;STRANDS=+-;STRANDS2=34,31,34,31;RE=65;REF_strand=51,44;Strandbias_pval=0.873349;AF=0.40625	GT:DR:DV	0/1:95:65
chr13	530030	47132	N	ACAAAGGTGGTTTTTTTTTGTTTTTTTTTGTTTTTTTTTTTTTTT	.	PASS	PRECISE;SVMETHOD=Snifflesv1.0.12;CHR2=chr13;END=530033;STD_quant_start=2.366432;STD_quant_stop=3.331666;Kurtosis_quant_start=1.671825;Kurtosis_quant_stop=1.681066;SVTYPE=INS;SUPTYPE=AL;SVLEN=42;STRANDS=+-;STRANDS2=9,9,9,9;RE=18;REF_strand=43,48;Strandbias_pval=1;AF=0.165138	GT:DR:DV	0/0:91:18
chr13	535930	47133	N	CGCTGTTGGTTTTTTGTTTTTTTTTTTATTTTATTTTATTTTGTTTTTTTTTAAATTTATTTATTCAATGATAGTCACACGAGAGAGAAGAGGCAGAGACACAGCAAGGGAGAGCAGGCTCCAGGCACCGGAATGCCCATGTGGATTCGATCCCAGTCTCCAGGATCGCAGCGCCTGAGAGCCGAAGGGCAGGCCGCCAAACGAACGCTGCGCCAGCCCAGGGAATCTGCA	.	PASS	PRECISE;SVMETHOD=Snifflesv1.0.12;CHR2=chr13;END=535934;STD_quant_start=1.080123;STD_quant_stop=4.051749;Kurtosis_quant_start=-1.654936;Kurtosis_quant_stop=-1.546648;SVTYPE=INS;SUPTYPE=AL;SVLEN=227;STRANDS=+-;STRANDS2=10,14,10,14;RE=24;REF_strand=37,37;Strandbias_pval=0.492941;AF=0.244898	GT:DR:DV	0/0:74:24
chr13	538267	47134	N	TTTATTCCTTTCTTCCCCTTTTTCCGTCTATTCGTCTCGTGCGTCTGGTACTCTCTCG	.	FAIL_NOTPRECISE	IMPRECISE;SVMETHOD=Snifflesv1.0.12;CHR2=chr13;END=538285;STD_quant_start=55.946403;STD_quant_stop=35.304391;Kurtosis_quant_start=-0.801529;Kurtosis_quant_stop=0.999540;SVTYPE=INS;SUPTYPE=AL;SVLEN=89;STRANDS=+-;STRANDS2=13,2,13,2;RE=15;REF_strand=32,31;Strandbias_pval=0.0180578;AF=0.192308	GT:DR:DV	0/0:63:15
chr13	569713	47135	AAAGAAAAGAAAAGAAAAGAAAAGAAAAGAAAGAAAAGAAAAGAAAAGAAAAGAAAAGAAAAG	N	.	PASS	PRECISE;SVMETHOD=Snifflesv1.0.12;CHR2=chr13;END=569767;STD_quant_start=6.934215;STD_quant_stop=7.610300;Kurtosis_quant_start=-1.605005;Kurtosis_quant_stop=-1.273509;SVTYPE=DEL;SUPTYPE=AL;SVLEN=-54;STRANDS=+-;STRANDS2=35,37,35,37;RE=72;REF_strand=44,59;Strandbias_pval=0.445708;AF=0.411429	GT:DR:DV	0/1:103:72
chr13	639127	47136	N	AGAACCGTAATCCCAAAAAAAAAAAAAAAAAAAAAAAAAAAG	.	PASS	PRECISE;SVMETHOD=Snifflesv1.0.12;CHR2=chr13;END=639131;STD_quant_start=0.000000;STD_quant_stop=2.316985;Kurtosis_quant_start=1.095383;Kurtosis_quant_stop=1.428801;SVTYPE=INS;SUPTYPE=AL;SVLEN=41;STRANDS=+-;STRANDS2=21,18,21,18;RE=39;REF_strand=41,47;Strandbias_pval=0.564118;AF=0.307087	GT:DR:DV	0/1:88:39
chr13	639297	47137	AAAAAGTAAAGAGGAGGGGCAGCCCGGGTGGCTCAGCGGTTTAGCGCCACCTTCAGCCCAGGGCCTGATACTGGTGTCCCGGGATCGAGTCCCACGTCGGGCTCCCTGCATGGAGCCTGCTTCTCCCTCTGCCTGTGTCTCTGCCTCTCTCTCTCTCCTCTCTGTGTATTCTCATGAATAAATAAATAAAGTCTTTAAAAAAAAAAAA	N	.	PASS	PRECISE;SVMETHOD=Snifflesv1.0.12;CHR2=chr13;END=639506;STD_quant_start=1.572330;STD_quant_stop=2.034426;Kurtosis_quant_start=10.510584;Kurtosis_quant_stop=8.646779;SVTYPE=DEL;SUPTYPE=AL;SVLEN=-209;STRANDS=+-;STRANDS2=35,37,35,37;RE=72;REF_strand=42,45;Strandbias_pval=1;AF=0.45283	GT:DR:DV	0/1:87:72
chr13	639146	47138	N	AAAAAAAAAAAAAAACAAATAAAAACAAAACCGCAAC	.	PASS	PRECISE;SVMETHOD=Snifflesv1.0.12;CHR2=chr13;END=639145;STD_quant_start=3.077935;STD_quant_stop=2.417045;Kurtosis_quant_start=6.391099;Kurtosis_quant_stop=6.417527;SVTYPE=INS;SUPTYPE=AL;SVLEN=43;STRANDS=+-;STRANDS2=16,22,16,22;RE=38;REF_strand=42,45;Strandbias_pval=0.563244;AF=0.304	GT:DR:DV	0/1:87:38
chr13	651663	47139	N	AGGAGATGAAGGCAGGGATCCCTGGGTGGCGCATCGTTTGGCGCCTGCCTTGGCCGGGGCTGATCCTGGAGACCCGGGATCGAATCCCCACATCTGGCTCCCGGTTGCATGGAGCCTGCTTCTCCCTTTCTGCCTGTGTCTCTGCCTCTCTGTCTTCTCTTGTGTGACTATATGAATATATTAAATAAAATCTTTAAAAAAAAAAAAAAAAAAAAAAAAAAAAAAAAAA	.	PASS	PRECISE;SVMETHOD=Snifflesv1.0.12;CHR2=chr13;END=651666;STD_quant_start=6.082763;STD_quant_stop=8.031189;Kurtosis_quant_start=0.908024;Kurtosis_quant_stop=2.712706;SVTYPE=INS;SUPTYPE=AL;SVLEN=229;STRANDS=+-;STRANDS2=8,7,8,7;RE=15;REF_strand=43,34;Strandbias_pval=1;AF=0.163043	GT:DR:DV	0/0:77:15
chr13	664338	47140	N	TATTGTTTATTTATTTATTGATTTTTATTTTTTTTTTTTTCAGATATGTTTTA	.	PASS	PRECISE;SVMETHOD=Snifflesv1.0.12;CHR2=chr13;END=664337;STD_quant_start=1.245682;STD_quant_stop=2.906592;Kurtosis_quant_start=9.145666;Kurtosis_quant_stop=10.834110;SVTYPE=INS;SUPTYPE=AL;SVLEN=56;STRANDS=+-;STRANDS2=27,31,27,31;RE=58;REF_strand=35,38;Strandbias_pval=1;AF=0.442748	GT:DR:DV	0/1:73:58
chr13	672623	47141	N	GAACATCTAATTCTGTTTTTTTTTTTTTTTTAAGTTATTTATGATAGTCACAGAGAGAGAGAGAAGAGAGAGGCAGAGACACAGGGCAGAGGGAGAAGCAGGCATCCATGCACCGAGAGCCGCGACGTGAGGATTCGATCCGCGGGTCTCCAGGATCAGCGCCCGGGCCAAGGCAAGGCGCCAAAACCGGCTGGCGCCACCCCAGGGATCCC	.	PASS	PRECISE;SVMETHOD=Snifflesv1.0.12;CHR2=chr13;END=672624;STD_quant_start=1.264911;STD_quant_stop=5.115802;Kurtosis_quant_start=14.369165;Kurtosis_quant_stop=13.259221;SVTYPE=INS;SUPTYPE=AL;SVLEN=202;STRANDS=+-;STRANDS2=32,38,32,38;RE=70;REF_strand=38,48;Strandbias_pval=0.8726;AF=0.448718	GT:DR:DV	0/1:86:70
chr13	700648	47142	N	AAAGTTCTGAATTAAAAAAAATCAAAAAAAAAA	.	PASS	PRECISE;SVMETHOD=Snifflesv1.0.12;CHR2=chr13;END=700659;STD_quant_start=2.853569;STD_quant_stop=4.407785;Kurtosis_quant_start=8.594199;Kurtosis_quant_stop=7.540375;SVTYPE=INS;SUPTYPE=AL;SVLEN=31;STRANDS=+-;STRANDS2=12,16,12,16;RE=28;REF_strand=45,50;Strandbias_pval=0.829631;AF=0.227642	GT:DR:DV	0/0:95:28
chr13	765208	47143	N	ACACAGAAGAAGTGCAATCCTTTTATAAAACTACATGACCTTTTAAAAATGTAAATGGTCCCAAAGGA	.	PASS	PRECISE;SVMETHOD=Snifflesv1.0.12;CHR2=chr13;END=765207;STD_quant_start=0.948683;STD_quant_stop=3.714835;Kurtosis_quant_start=6.473072;Kurtosis_quant_stop=0.848128;SVTYPE=INS;SUPTYPE=AL;SVLEN=68;STRANDS=+-;STRANDS2=5,11,5,11;RE=16;REF_strand=38,42;Strandbias_pval=0.279535;AF=0.166667	GT:DR:DV	0/0:80:16
chr13	766223	47144	N	TTTGCTGGACCCCGGGTTTCTAGCGCAGCGGTTTGGCGCCTGACCTTTGGCCCAGGGAGCGATTCCTGGGAACTGGGATCGCATCCAACGTCTGGATAAATGGTTGAATGGAGACTGTCTTCTTACATCTTGCATGTGTCTCTGCCTCTCTCTCTTCTCTCTCTGGGCTATCATAAGTAAATAAAGTTTAAAAAACAAAAAAAAAAAAAAAAAAAAAAGTAACC	.	FAIL_NOTPRECISE	IMPRECISE;SVMETHOD=Snifflesv1.0.12;CHR2=chr13;END=766222;STD_quant_start=5.848077;STD_quant_stop=13.597794;Kurtosis_quant_start=6.309117;Kurtosis_quant_stop=6.000920;SVTYPE=INS;SUPTYPE=AL;SVLEN=218;STRANDS=+-;STRANDS2=4,11,4,11;RE=15;REF_strand=41,49;Strandbias_pval=0.260018;AF=0.142857	GT:DR:DV	0/0:90:15
chr13	856891	47145	AAAAATCTGTCACTGGGGATCCCTGCGTGGCGCAGCGGTTTAGCGCCTGCCTTTGGCCCAGGGCGCGATCCTGGAGACCCGGGATCGAATCCCACGTCGGGCTCCCGGTGCATGGAGCCTGCTTCTCCCTCTGCCTGTGTCTCTGCCTCTCTCTCTCTCGCTCTCTCTGTGACTATCATAAATAAATAAAAATTAAAAAAAAA	N	.	PASS	PRECISE;SVMETHOD=Snifflesv1.0.12;CHR2=chr13;END=857102;STD_quant_start=4.847680;STD_quant_stop=4.711688;Kurtosis_quant_start=0.774540;Kurtosis_quant_stop=-1.807591;SVTYPE=DEL;SUPTYPE=AL;SVLEN=-211;STRANDS=+-;STRANDS2=7,9,7,9;RE=16;REF_strand=51,56;Strandbias_pval=0.795595;AF=0.130081	GT:DR:DV	0/0:107:16
chr13	863272	47146	N	ATATATATATATATTCTTTATATAATAATAATTATATATATATATAGTATATATATATATATATTAAAA	.	PASS	PRECISE;SVMETHOD=Snifflesv1.0.12;CHR2=chr13;END=863271;STD_quant_start=0.534522;STD_quant_stop=2.712405;Kurtosis_quant_start=4.184557;Kurtosis_quant_stop=4.006245;SVTYPE=INS;SUPTYPE=AL;SVLEN=70;STRANDS=+-;STRANDS2=12,16,12,16;RE=28;REF_strand=57,53;Strandbias_pval=0.525949;AF=0.202899	GT:DR:DV	0/0:110:28
chr13	882585	47147	N	GCAAGAACTTAAGACAAGTTGAAAGGAACGCAAAAAAAACAACAGAAAGAAGAAGATAAGAAAGAAAGGAAAAAAAGGAAAACAGAAAACACAAAC	.	FAIL_NOTPRECISE	IMPRECISE;SVMETHOD=Snifflesv1.0.12;CHR2=chr13;END=882606;STD_quant_start=11.291590;STD_quant_stop=37.861590;Kurtosis_quant_start=5.110671;Kurtosis_quant_stop=4.654240;SVTYPE=INS;SUPTYPE=AL;SVLEN=75;STRANDS=+-;STRANDS2=1,15,1,15;RE=16;REF_strand=38,28;Strandbias_pval=0.00017475;AF=0.195122	GT:DR:DV	0/0:66:16
chr13	882587	47148	N	AAAAAAAACAAAAGAATAGAAATAAAAGAAAAAACAAAAAAAAAAAACCAAAAAAAAAAAGAAAAAAAAAAAACAACAAAAAACAAAAAAAAAAAAACAATAAAAACAAAACAAAATATAATAAAGAAATAAAAAAAAAAAAAATAAAAAAAAACTAAAAACAAAGATAAAAAAAAAACACAAAATAAAACAAAAAAATAAACAAAAGAAATAAATAAACAAATAAAAAAAAAAAAAAAAAAAAAAATTAAAAAAAAAAAAAAAAAATTTTTTCTATCTCTACAAGGAACGAAAATAACAAACATAAACTAAAAAAAATAAAAAGAAAATAACACGATAAAAGAGGAAAGACAACAAAGAAAGACATAATTAGACAAGAAATAAGAAAGGAAAAGGAAAG	.	FAIL_NOTPRECISE	IMPRECISE;SVMETHOD=Snifflesv1.0.12;CHR2=chr13;END=882586;STD_quant_start=14.768209;STD_quant_stop=221.438027;Kurtosis_quant_start=6.909824;Kurtosis_quant_stop=0.788527;SVTYPE=INS;SUPTYPE=AL;SVLEN=432;STRANDS=+-;STRANDS2=0,11,0,11;RE=11;REF_strand=38,27;Strandbias_pval=0.000420216;AF=0.144737	GT:DR:DV	0/0:65:11
chr13	953918	47149	N	CAATAGACCGACCGCGAAGAAAGATACAGAAAGAAAAGAAAAGGCAAAGACGAAAGAAAAATG	.	FAIL_NOTPRECISE	IMPRECISE;SVMETHOD=Snifflesv1.0.12;CHR2=chr13;END=953938;STD_quant_start=19.483326;STD_quant_stop=12.810152;Kurtosis_quant_start=0.671423;Kurtosis_quant_stop=0.105883;SVTYPE=INS;SUPTYPE=AL;SVLEN=62;STRANDS=+-;STRANDS2=2,15,2,15;RE=17;REF_strand=48,40;Strandbias_pval=0.00120527;AF=0.161905	GT:DR:DV	0/0:88:17
chr13	982075	47150	CTTTAAAAATTTTTTTTATTTTTTTTTTTTTTTTTTTTAAATAAAA	N	.	PASS	PRECISE;SVMETHOD=Snifflesv1.0.12;CHR2=chr13;END=982126;STD_quant_start=2.677063;STD_quant_stop=1.881932;Kurtosis_quant_start=-1.853126;Kurtosis_quant_stop=-1.684811;SVTYPE=DEL;SUPTYPE=AL;SVLEN=-51;STRANDS=+-;STRANDS2=23,26,23,26;RE=49;REF_strand=40,43;Strandbias_pval=1;AF=0.371212	GT:DR:DV	0/1:83:49
chr13	982519	47151	N	TATATTAAACAAATAAACTAGATCGCTAGATCATAAATAAAATACCACGATCAGTCCCAGCATTCTTTGATTTCCCTCTTACCTGCTCCATTTACTTTATAGCACTTTTACTTTATAGCGTGTAGTCTCTTGCCCATCCTACATAATTTATCTTATCTATTTCCTTATTTATCAGTCTCTCCTCAAATTCACTAGAATGTAAGACTCACTGGAGCTCGGACTTGTATTGTTTTATTCACTGATGTCAATACCCCAGTGCTAGAACAGTACCAAACACAGTAGTGCTCAATAAATGTGATTGAGGGTGCCCTGGGTGGACGAGAGGGTTGAAACATCTCCCTCTTGGTTTGACTCAGTTGTGACTCAGTGTCATTGGCTGAACCTCAGCCCACAATTGGGCTCTGTATTCAGCGAGGAGACTGCTTGCGATTTCTTTCTCCCTCCGCCCTTCCCCCTGGCTTTATGCTCTCTCTCTCCAATAAATAGTTTTAAAACAAAACAAATTAATAATATCTGTTTGAAATTAATTAATCCACTCCACAAGTCATATAACAAATACTATGTTATACCATCTCTCTTCTCTAACTAGGAACTTCAGTTCAATGAAGTCCGGACTTCTGTTTTATTCATTGTTGTGTCTAAAATCTAGTAGTGCCAGGTTATCACAGGTATTCAATAAAAAAATCTATTGCATGGGGCACCTGTTTGGCTCCTACCCCCCCCCCCACCCTCGCCGCACCCCCCCCCCCCCCGCCTCCGCTCCATCTACCGCCCACCCCCACCATCCGCTGCCTCATGATCTTGGGTGGTCCTTGGTAGAGACTTGCATCGGGCTCCCCCTCAGGAGGAGCGGCTTATCCTTGTCCCTCTGCCCCCTTCCTTGTTCATCTCTTTCTCTCTTCTCTACTTCCAATACACTACATGCAATCTTGTAAAAAATACAATCTGTTGAATATTGAGATGAATCGAGTAGGACCCTCATTGAGGTTTCCACGTACT	.	UNRESOLVED	PRECISE;SVMETHOD=Snifflesv1.0.12;CHR2=chr13;END=982519;STD_quant_start=1.463850;STD_quant_stop=5.028490;Kurtosis_quant_start=7.522269;Kurtosis_quant_stop=-1.469278;SVTYPE=INS;SUPTYPE=AL,SR;SVLEN=999;STRANDS=+-;STRANDS2=17,11,17,11;RE=28;REF_strand=6,3;Strandbias_pval=1;AF=0.756757	GT:DR:DV	0/1:9:28
chr13	986245	47152	N	AAAATAGATGGAACTAGGCATCTTCTTCCCCTTTTTGGGTGGCGCCAGCGCGTTTGGCGCCTGCCTTTGGCCCGGCGCGCTGATCCTGGAGACTATGGGATCGAATCCTCACGTCTGGGGACTACGCGTGCATGGCGCCTGCTTCTCTCCTCGCTCTGTGTCTCGCCTCTCTCTCTCTCTCTCTCTGTGAACTATTTCATAAATAAATAAAATTAACACAAAAAAAAAAAAAAAAAAAAAA	.	PASS	PRECISE;SVMETHOD=Snifflesv1.0.12;CHR2=chr13;END=986255;STD_quant_start=0.938083;STD_quant_stop=5.882176;Kurtosis_quant_start=-0.690831;Kurtosis_quant_stop=11.140497;SVTYPE=INS;SUPTYPE=AL,SR;SVLEN=222;STRANDS=+-;STRANDS2=25,25,25,25;RE=50;REF_strand=40,43;Strandbias_pval=0.859672;AF=0.37594	GT:DR:DV	0/1:83:50
chr13	1040745	47153	N	AAAAATTGAATCACCGGGGATCCCTGGGGCGCGCGGTTTTTTAAGCGCCTGCCTTTGCCCAGGGCGCGATCCGGGAAGACCCGGGATCGAATCCCACTAGGAGCGTCCCGGCATGGAGCCGGTGAGTTCTCCCTCGGCCTGTGTCTCTCTAGCCTCTCCCTCTCTCGTGTGACTATCTAAATATAAAAGGAA	.	PASS	PRECISE;SVMETHOD=Snifflesv1.0.12;CHR2=chr13;END=1040750;STD_quant_start=3.459854;STD_quant_stop=5.119168;Kurtosis_quant_start=12.110546;Kurtosis_quant_stop=7.748829;SVTYPE=INS;SUPTYPE=AL;SVLEN=200;STRANDS=+-;STRANDS2=32,37,32,37;RE=69;REF_strand=44,45;Strandbias_pval=0.749529;AF=0.436709	GT:DR:DV	0/1:89:69
chr13	1052164	47154	N	GGCCGTCGCCACGCAGGAGCGCTGCAGCCGGCCCGGGGTCTCTCGGGAACCAGGGCGGTTGCCCGGGCCGGCGAGTCGGCGCAGCTGCCGGCCGGGGCCTGGCGGGGGAAACCGTTCCCTTCCCCTCCTGCGCCGTCGATACTCACCGCGGCGCCCTCTGTCTTACCAGCAAACTGTAAGGAGGTGCCGTCGTTTCTTTTTTTTTCCAGATTGAAATTAGCCTCCTACCTAGAGGCCGCTCATTTCCACATGGGCCCGGAACGCCGCGAGTTCTTCGGTGCGAAGCCGCCGGAATGGTGCTCAAGCAGGGGCCGGCGGCCGGGGCCGGGCCGGGGCCGGGGGCCGGGGCCGGTGGCTCGGACGGGGTGGTGCTGGCGGCAGCGTGGGTCCGAGCGGGGCGACTGGCGGGGGTGAGGGCGCGCGGCGGGGGGTGGGCCGGGCGCGGCCTGGGGGCCTCGTGGCGTACCGTCAGCCCCCCCCACGCGGCCCCGGCAGGCCTCCCGGCCACTCGGTCCCGGCATACCCTGCGGCCTTCGCCGCCCCCACCCTGCGGCCCCCGGGCCCTCCCCGCGCCCTGGCTCCGGACGACGTGGGCCTCGGGAAGGTGGCTGCCGACCCGGCGGGCGCCCTTGCCTGTACGGCGCCCGGAGCCGTCGTGCCCGGGCTAGGCTTCGCTCGCGCCGTTCTGGCGCCGTAGCCCGTCGGGCGCCCGAGGGCGGGGCTCCGTAACGGGCCGGGGACCGGACGCGACCGGAGGAAAGCAGACGGGCAAGCCGGCCCCGGACGTCGACGGGCGGCGCACGCGAGGCAGGCTGCGACCCAACCCCGGGTGCTGGGGGACTCCTCGACCCGCGCGGGAGCCCGGGGGCCGCATCACGCGACAGGCACACGCGCCCAGGGGCGGGCGCTCGGGGCTGGCGGTGGGCGCTGCTCTCGCCTC	.	FAIL_NOTPRECISE	IMPRECISE;SVMETHOD=Snifflesv1.0.12;CHR2=chr13;END=1052181;STD_quant_start=24.993999;STD_quant_stop=71.489859;Kurtosis_quant_start=-0.286770;Kurtosis_quant_stop=3.139877;SVTYPE=INS;SUPTYPE=AL,SR;SVLEN=1830;STRANDS=+-;STRANDS2=5,10,5,10;RE=15;REF_strand=13,27;Strandbias_pval=1;AF=0.272727	GT:DR:DV	0/0:40:15
chr13	1054646	47155	N	AATCTTTTTTTTTTTTTTTTATTTATTTATGATAGTCACACACAGAGAGCGAGAGCGGCCGAGGACATAGGCAGGGGAGAAGCAGGCTCAGCACCGGGAGCCCGATGTGGATTCGATCCCGGGTCTCCAGGGAATCGCGCCCTGGGCCAAAGGCAGGCTCCAAACCGCTGCGCCACCCGGGATCCCTGAAAAATAT	.	PASS	PRECISE;SVMETHOD=Snifflesv1.0.12;CHR2=chr13;END=1054645;STD_quant_start=6.148170;STD_quant_stop=7.842194;Kurtosis_quant_start=2.030522;Kurtosis_quant_stop=1.242593;SVTYPE=INS;SUPTYPE=AL;SVLEN=196;STRANDS=+-;STRANDS2=8,7,8,7;RE=15;REF_strand=35,52;Strandbias_pval=0.402159;AF=0.147059	GT:DR:DV	0/0:87:15
chr13	1094770	47156	N	ATAATTCTCTGAATGTGGGATCCCTGGGGTGGCGCAGCGGTTTGGATGCCTGACTTTGGCCAGGGCGCGTCTGGAGACCCGGGATTCAGAATCCCCCACAAATCGGGCTCCCGGTGCATGGAAGCCCTGCTTCTCACTCTGATGTGTCGCTGCTCTCTCGCTCTCCTCTCTCTCGTGGACTATCAAAAAGAAATAAAAATTAAAAAA	.	PASS	PRECISE;SVMETHOD=Snifflesv1.0.12;CHR2=chr13;END=1094786;STD_quant_start=1.732051;STD_quant_stop=4.233902;Kurtosis_quant_start=3.010471;Kurtosis_quant_stop=6.574552;SVTYPE=INS;SUPTYPE=AL;SVLEN=204;STRANDS=+-;STRANDS2=34,20,34,20;RE=54;REF_strand=40,28;Strandbias_pval=0.710626;AF=0.442623	GT:DR:DV	0/1:68:54
chr13	1103859	47157	TATATATATATATATATATATATATTTTTTTT	N	.	STRANDBIAS	PRECISE;SVMETHOD=Snifflesv1.0.12;CHR2=chr13;END=1103890;STD_quant_start=0.000000;STD_quant_stop=0.447214;Kurtosis_quant_start=0.125000;Kurtosis_quant_stop=-0.345679;SVTYPE=DEL;SUPTYPE=AL;SVLEN=-31;STRANDS=+-;STRANDS2=3,15,3,15;RE=18;REF_strand=47,47;Strandbias_pval=0.00992777;AF=0.160714	GT:DR:DV	0/0:94:18
chr13	1114890	47158	TTTTTTTATTTTTTTAAATTTAATTTTTTTT	N	.	PASS	PRECISE;SVMETHOD=Snifflesv1.0.12;CHR2=chr13;END=1114921;STD_quant_start=0.000000;STD_quant_stop=0.288675;Kurtosis_quant_start=0.284180;Kurtosis_quant_stop=0.326879;SVTYPE=DEL;SUPTYPE=AL;SVLEN=-31;STRANDS=+-;STRANDS2=10,14,10,14;RE=24;REF_strand=36,38;Strandbias_pval=0.640729;AF=0.244898	GT:DR:DV	0/0:74:24
chr13	1117287	47159	N	ATTGGTAAAAACAGGGTGATCCCTGGGTGGTTAGCCCGGTTTTAGCGACTGCCTTGGCCCAGGGAGCGTCTGGAGACCCGGGATCGAATCCCAATCAGTGCTCCCGGTGCATGGAGCCTGCTCTCCTTGCCTGGTCTTCTGCCTATCCCTCTCTCTCTGTACATCATAAATAAAATAAAAATTAAAAAAAAAAC	.	PASS	PRECISE;SVMETHOD=Snifflesv1.0.12;CHR2=chr13;END=1117289;STD_quant_start=4.074310;STD_quant_stop=9.300538;Kurtosis_quant_start=4.057810;Kurtosis_quant_stop=4.288191;SVTYPE=INS;SUPTYPE=AL;SVLEN=197;STRANDS=+-;STRANDS2=4,11,4,11;RE=15;REF_strand=41,42;Strandbias_pval=0.158725;AF=0.153061	GT:DR:DV	0/0:83:15
chr13	1169715	47160	N	CTTTCTTCATCTTTTCTTTTTCTCTTCTTTTTCTTTCTTTCTTTCTTCTTCTTCTT	.	FAIL_NOTPRECISE	IMPRECISE;SVMETHOD=Snifflesv1.0.12;CHR2=chr13;END=1169716;STD_quant_start=14.849242;STD_quant_stop=14.223220;Kurtosis_quant_start=1.866675;Kurtosis_quant_stop=1.784147;SVTYPE=INS;SUPTYPE=AL;SVLEN=45;STRANDS=+-;STRANDS2=11,2,11,2;RE=13;REF_strand=49,54;Strandbias_pval=0.0165425;AF=0.112069	GT:DR:DV	0/0:103:13
chr13	1199788	47161	TATGCCAGTTTTTTGTTTTTTTTTTTTTTTAATTTTTATTTATTTATGATAGTCACAGAGAGAGAGAGAGAGAGGCAGAGACACAGGCAGAGGGAGAAGCAGGCTCCATGCACCGGGAGCCCGATGTGGGATTTGATCCCGGGTCTCCAGGATCGCGCCCTAGGCCAAAGGCAGGCGCCAAACCGCTGCGCCACCCAGGGATCCCC	N	.	PASS	PRECISE;SVMETHOD=Snifflesv1.0.12;CHR2=chr13;END=1199991;STD_quant_start=3.391165;STD_quant_stop=0.632456;Kurtosis_quant_start=-1.080191;Kurtosis_quant_stop=-0.946150;SVTYPE=DEL;SUPTYPE=AL;SVLEN=-203;STRANDS=+-;STRANDS2=9,7,9,7;RE=16;REF_strand=41,48;Strandbias_pval=0.588367;AF=0.152381	GT:DR:DV	0/0:89:16
chr13	1233422	47162	N	GAATTATTTATTTAATGTATGTTATGGTTATGG	.	FAIL_NOTPRECISE	IMPRECISE;SVMETHOD=Snifflesv1.0.12;CHR2=chr13;END=1233426;STD_quant_start=9.803061;STD_quant_stop=11.040833;Kurtosis_quant_start=2.401194;Kurtosis_quant_stop=2.446075;SVTYPE=INS;SUPTYPE=AL;SVLEN=33;STRANDS=+-;STRANDS2=11,7,11,7;RE=18;REF_strand=43,34;Strandbias_pval=0.794252;AF=0.189474	GT:DR:DV	0/0:77:18
chr13	1256327	47163	N	AAAAACAAAAAAAAAAAACAAAAAAAAAAAAAAAAAAAAAGGGAAGAGAAGAAGAAAAAGAAAG	.	FAIL_NOTPRECISE	IMPRECISE;SVMETHOD=Snifflesv1.0.12;CHR2=chr13;END=1256353;STD_quant_start=18.149380;STD_quant_stop=33.523126;Kurtosis_quant_start=-0.683137;Kurtosis_quant_stop=0.134527;SVTYPE=INS;SUPTYPE=AL;SVLEN=50;STRANDS=+-;STRANDS2=1,14,1,14;RE=15;REF_strand=47,56;Strandbias_pval=0.00395639;AF=0.127119	GT:DR:DV	0/0:103:15
chr13	1288812	47164	N	TTATGTAGTTTTATTTTGTTTTTTTATGTAAGTTTTATTGTTTTATTTTTTTCTTTTTTTTTTTGCTTGTTTTTTTTTGTTTT	.	PASS	PRECISE;SVMETHOD=Snifflesv1.0.12;CHR2=chr13;END=1288817;STD_quant_start=2.549510;STD_quant_stop=4.979960;Kurtosis_quant_start=3.443380;Kurtosis_quant_stop=1.764664;SVTYPE=INS;SUPTYPE=AL;SVLEN=77;STRANDS=+-;STRANDS2=8,6,8,6;RE=14;REF_strand=37,43;Strandbias_pval=0.565555;AF=0.148936	GT:DR:DV	0/0:80:14
chr13	1300042	47165	TTATTTATTTATTTATTTATTTATTTATTTATTTATTTATTTAAGTACATAGGTCATGAGTGGTGAGCAGCAGAGAGGCAGAGGGAGAAGGGAGAAGCAAGCTCCCTGCTAATCAGGGAGCCCGACTCGGGGCTCGATCCCAGGAGTCATGAGTCCTGAGCTGAGCTGAAGGCACTTAATTGACTGAGCTGAGTCTGGTCTGGGATGAATTAGCAAAACATACCTATGCACTCACCATATTCTTCTTTTGGTCTGAGAGTCCCTACTGGCTGCATTTCTNNNNNNNNNNTTCAGTTTTGGTTTGTTTGTTTGTTTG	N	.	PASS	PRECISE;SVMETHOD=Snifflesv1.0.12;CHR2=chr13;END=1300362;STD_quant_start=9.994116;STD_quant_stop=9.008166;Kurtosis_quant_start=3.656742;Kurtosis_quant_stop=6.747000;SVTYPE=DEL;SUPTYPE=AL;SVLEN=-320;STRANDS=+-;STRANDS2=35,34,35,34;RE=69;REF_strand=41,41;Strandbias_pval=1;AF=0.456954	GT:DR:DV	0/1:82:69
chr13	1307773	47166	N	CCCCCCCCCCCCCTCCCCCCCCCCCCCCCCCCCCCCCCCCCCCCCCCCCCCTCCCCCCCCCCCCCCCCCCCCCCCCCCCCCCCCCCCCGCCCCCCCCCCCCCCCCC	.	FAIL_NOTPRECISE	IMPRECISE;SVMETHOD=Snifflesv1.0.12;CHR2=chr13;END=1307847;STD_quant_start=74.419755;STD_quant_stop=73.919551;Kurtosis_quant_start=0.481807;Kurtosis_quant_stop=-0.781009;SVTYPE=INS;SUPTYPE=AL;SVLEN=67;STRANDS=+-;STRANDS2=6,6,6,6;RE=12;REF_strand=61,44;Strandbias_pval=0.759584;AF=0.102564	GT:DR:DV	0/0:105:12
chr13	1370245	47167	N	AGAAATGCCAAACAGGAGCCCTGGTGGGCGCAGCGGTTTGGCGCCTGCCTTTGGCCCGGCACGATCCTGGAGCCCGGGAATCGAATCCCACATCGGGCTCCCGGTGCATGGAGCCTGCTTCTCCGCTCTGCCTTGTCTCTGCCTCTCGCGCTCTCTGTGACTATCATGAATTAAATAATAAAATAAAATCTTTAAAAAAAAAAAAAAAAAAAA	.	PASS	PRECISE;SVMETHOD=Snifflesv1.0.12;CHR2=chr13;END=1370255;STD_quant_start=2.822528;STD_quant_stop=5.648008;Kurtosis_quant_start=18.522918;Kurtosis_quant_stop=14.212952;SVTYPE=INS;SUPTYPE=AL;SVLEN=221;STRANDS=+-;STRANDS2=33,27,33,27;RE=60;REF_strand=47,35;Strandbias_pval=0.864381;AF=0.422535	GT:DR:DV	0/1:82:60
chr13	1395975	47168	AGCAAGTTGTATTGGGAAAAAGAGAAAAAGAGAGGAGAGAAAGAAGGAAAGAAAAGAGAAAGAGAAAAAAAAGGG	N	.	PASS	PRECISE;SVMETHOD=Snifflesv1.0.12;CHR2=chr13;END=1396049;STD_quant_start=0.845154;STD_quant_stop=1.414214;Kurtosis_quant_start=-1.061294;Kurtosis_quant_stop=-1.132167;SVTYPE=DEL;SUPTYPE=AL;SVLEN=-74;STRANDS=+-;STRANDS2=23,20,23,20;RE=43;REF_strand=39,28;Strandbias_pval=0.695231;AF=0.390909	GT:DR:DV	0/1:67:43
chr13	1396790	47169	N	ACACACGCAGCCCCCTCCGACAGCGGGCCTCTTCCTCTGGCCGAGCCCCCCCAGCTGCTTACCGCACCACGGCCCCCCTCCCGTGGAGCAGCCCCCCCGAGCCCCGCTAGCTTGCT	.	FAIL_NOTPRECISE	IMPRECISE;SVMETHOD=Snifflesv1.0.12;CHR2=chr13;END=1396843;STD_quant_start=1.414214;STD_quant_stop=23.139464;Kurtosis_quant_start=5.069604;Kurtosis_quant_stop=3.952718;SVTYPE=INS;SUPTYPE=AL;SVLEN=53;STRANDS=+-;STRANDS2=24,23,24,23;RE=47;REF_strand=42,29;Strandbias_pval=0.450241;AF=0.398305	GT:DR:DV	0/1:71:47
chr13	1442927	47170	N	TCCTTTTATTTCTTCTTTCTTTTCTTTCCTTTCTTTTCGTTCTTTCTTTCCTTTCTTCTTCTTTCCTG	.	FAIL_NOTPRECISE	IMPRECISE;SVMETHOD=Snifflesv1.0.12;CHR2=chr13;END=1442955;STD_quant_start=18.664630;STD_quant_stop=40.116934;Kurtosis_quant_start=4.698174;Kurtosis_quant_stop=4.199598;SVTYPE=INS;SUPTYPE=AL;SVLEN=49;STRANDS=+-;STRANDS2=23,17,23,17;RE=39;REF_strand=32,46;Strandbias_pval=0.118933;AF=0.333333	GT:DR:DV	0/1:78:39
chr13	1470866	47171	ATGCTATGTAAGATACGAGCCAGCAGCTCCACTCCTATCCTGCTCCTGAAAATGCCTTCCCACTCTNNNN	N	.	PASS	PRECISE;SVMETHOD=Snifflesv1.0.12;CHR2=chr13;END=1470936;STD_quant_start=3.596084;STD_quant_stop=1.651446;Kurtosis_quant_start=-1.453230;Kurtosis_quant_stop=4.598238;SVTYPE=DEL;SUPTYPE=AL,NR;SVLEN=-70;STRANDS=+-;STRANDS2=40,48,40,48;RE=88;REF_strand=43,49;Strandbias_pval=0.882105;AF=0.488889	GT:DR:DV	0/1:92:88
chr13	1471190	47172	N	TTTTTTGTTTTTTTTTTTTTTTTTTTTCTAAA	.	PASS	PRECISE;SVMETHOD=Snifflesv1.0.12;CHR2=chr13;END=1471191;STD_quant_start=1.095445;STD_quant_stop=3.016621;Kurtosis_quant_start=6.709169;Kurtosis_quant_stop=5.903079;SVTYPE=INS;SUPTYPE=AL;SVLEN=36;STRANDS=+-;STRANDS2=7,9,7,9;RE=16;REF_strand=49,52;Strandbias_pval=0.792193;AF=0.136752	GT:DR:DV	0/0:101:16
chr13	1495113	47173	TTTCTTTCTTTCTTTCTTTCTTTTTTTCTTTCTTTCT	N	.	PASS	PRECISE;SVMETHOD=Snifflesv1.0.12;CHR2=chr13;END=1495149;STD_quant_start=5.899152;STD_quant_stop=6.442049;Kurtosis_quant_start=-1.257937;Kurtosis_quant_stop=-1.430693;SVTYPE=DEL;SUPTYPE=AL;SVLEN=-36;STRANDS=+-;STRANDS2=2,12,2,12;RE=14;REF_strand=26,27;Strandbias_pval=0.0308645;AF=0.208955	GT:DR:DV	0/0:53:14
chr13	1495681	47174	N	CCCCCAACGTGCTGGGCTCCCTGGGTGGCGCGTGGTTGGCGCCTAGCCTTTGGCCCCTGGCGCGTCCTGGAGCCCGGGAATCGCGTCCCCCGGCGAGGCTCCCCACCCCCACACGGTGCCTGAGCCTGCTTCTTCCCGAGCTGCCTATGTCTACTGCCTCTCTCTAACCTCTCTCTCGCTGTGTGCCATATCATACCGCACAAAAAAAAACACAAAACAACAACAAACCCCCACACACCCCCCCCC	.	FAIL_NOTPRECISE	IMPRECISE;SVMETHOD=Snifflesv1.0.12;CHR2=chr13;END=1495680;STD_quant_start=5.744563;STD_quant_stop=23.790755;Kurtosis_quant_start=2.681149;Kurtosis_quant_stop=1.637809;SVTYPE=INS;SUPTYPE=AL;SVLEN=266;STRANDS=+-;STRANDS2=5,9,5,9;RE=14;REF_strand=21,26;Strandbias_pval=0.759308;AF=0.229508	GT:DR:DV	0/0:47:14
chr13	1581541	47175	N	GTCGCTATCCATACTCCCTTCTTCTCAATTGTTGTA	.	FAIL_NOTPRECISE	IMPRECISE;SVMETHOD=Snifflesv1.0.12;CHR2=chr13;END=1581578;STD_quant_start=26.117044;STD_quant_stop=17.955501;Kurtosis_quant_start=-1.910437;Kurtosis_quant_stop=-1.392604;SVTYPE=INS;SUPTYPE=AL;SVLEN=41;STRANDS=+-;STRANDS2=16,2,16,2;RE=18;REF_strand=38,27;Strandbias_pval=0.023739;AF=0.216867	GT:DR:DV	0/0:65:18
chr13	1581580	47176	N	CTGTCCTTCTTTCCTTTTCTTTTCTTTTCTTTCGTATCTTGTCTTTCTTTCCCTTTCGTTTCTTCATTATTTCGTTCGTTTTTTTTTCTCGTTTCTTTTTTGCTCTCTCATTTTCATTTTTTTTCGCTCTTCTCTCTTTCTTGTCTTTCTTGTCTTTCTCTTTCCTTTCTATTCTGTCTTTTTCTTCGTTCTCTTTCTTCTTCTTTTCGTTCTTTTCGTTCTTTTTTTTTCTTCTATTCTTTCTCTTTCTTTTTTCGGTTTTTCTTTACTTCTTTTTCTCTCTTTTTTATTCTTTTTATTTTTTTTTCTTTCACTCTTTATTTTTTTTCTTTTTTTTCGTTCTTTCTTTTTTTCTCTTATGTGCTTTCTTTTTCCTTTTTTTCTTTTTTTCCTCTTTCCTTTTTCTTCCTGTTTCTGGTTCCTGTTTTTTTTCTTTTTTTGTTTGCTGGTTTTCTTCTTTTTTTTCCTTTTTTTCTTTCTTTTTTGTTTTCTTTCTTCCTTTCTTTTCTTTCTTTTCTTTTTTTTCTCTTTTCGTTTTTTGTTTCTTTCTTTTTTCTTTTTCTTGGTTTTCCTTTTTTCTTTCTTGTTCCCCCTCTCCTTCTCTTTCCTCTTTCCGTTCTTTTTCTCTCTTTCTTTTTCTTCTTTCCTTTCTTTTCCCCCTTCTTTTCTATCTCTTTTCGTCTCTCA	.	FAIL_NOTPRECISE	IMPRECISE;SVMETHOD=Snifflesv1.0.12;CHR2=chr13;END=1581688;STD_quant_start=156.844828;STD_quant_stop=264.247611;Kurtosis_quant_start=0.677316;Kurtosis_quant_stop=-1.019538;SVTYPE=INS;SUPTYPE=AL;SVLEN=533;STRANDS=+-;STRANDS2=9,3,9,3;RE=12;REF_strand=38,27;Strandbias_pval=0.348128;AF=0.155844	GT:DR:DV	0/0:65:12
chr13	1622270	47177	N	AAAATCTCCGGAAACAAAAAAGAAAAAAAAAAAAAAAAAAAAAAGGA	.	PASS	PRECISE;SVMETHOD=Snifflesv1.0.12;CHR2=chr13;END=1622272;STD_quant_start=3.924283;STD_quant_stop=5.458938;Kurtosis_quant_start=0.474760;Kurtosis_quant_stop=-0.063179;SVTYPE=INS;SUPTYPE=AL;SVLEN=42;STRANDS=+-;STRANDS2=8,7,8,7;RE=15;REF_strand=40,34;Strandbias_pval=1;AF=0.168539	GT:DR:DV	0/0:74:15
chr13	1832479	47178	N	CTATACTCCCTTTACTTTACTTTACTTTACACTTTAAGTA	.	PASS	PRECISE;SVMETHOD=Snifflesv1.0.12;CHR2=chr13;END=1832479;STD_quant_start=2.774887;STD_quant_stop=2.810694;Kurtosis_quant_start=1.902630;Kurtosis_quant_stop=1.379101;SVTYPE=INS;SUPTYPE=AL;SVLEN=40;STRANDS=+-;STRANDS2=8,10,8,10;RE=18;REF_strand=51,54;Strandbias_pval=0.802739;AF=0.146341	GT:DR:DV	0/0:105:18
chr13	1880809	47179	TAATATATATATATATATATATATATATATATATATATATATA	N	.	PASS	PRECISE;SVMETHOD=Snifflesv1.0.12;CHR2=chr13;END=1880853;STD_quant_start=2.212405;STD_quant_stop=1.946657;Kurtosis_quant_start=-1.447856;Kurtosis_quant_stop=-1.657730;SVTYPE=DEL;SUPTYPE=AL;SVLEN=-44;STRANDS=+-;STRANDS2=19,19,19,19;RE=38;REF_strand=49,37;Strandbias_pval=0.558067;AF=0.306452	GT:DR:DV	0/1:86:38
chr13	1978754	47180	GTAATAAGGGATCCCTGGGTGGCGCAGCGGTTTAGTGCCTGCCTTTGGCCCAGGGCGCGATCCTGGAGACCCGGGATCGAATCCCACGTCGGGCTCCCGGTGCATGGAGCCTGCTTCTCCCTCTGCCTGTGTCTCTGCCTCTCTCTCTCTCTCTCTCTCTGTGACTATCATAAATAAATAAAAATTTAAAAAAAAAAAAAAAAAACAAAAAAATAAAAAAAAAATTTCCCCTCC	N	.	PASS	PRECISE;SVMETHOD=Snifflesv1.0.12;CHR2=chr13;END=1978988;STD_quant_start=1.696699;STD_quant_stop=1.267304;Kurtosis_quant_start=13.712157;Kurtosis_quant_stop=12.880457;SVTYPE=DEL;SUPTYPE=AL;SVLEN=-234;STRANDS=+-;STRANDS2=34,33,34,33;RE=67;REF_strand=42,39;Strandbias_pval=1;AF=0.452703	GT:DR:DV	0/1:81:67
chr13	2012862	47181	AAAATCTGTATTTCTGGGATCCCTGGGTGGCGCAGCGGTTTGGCGCCTGCCTTTGGCCCAGGGCGCGATCCTGGAGACGCGGGATCGAATCCCACGTCAGGCTCCCGGTGCATGGAGCCTGCTTCTCCCTCTGCCTGTGTCTCTGCCTCTCTCTCTCTCTCTCTCTCTCTCTCTCTGTGACTATCATTAAAAAAAAAA	N	.	PASS	PRECISE;SVMETHOD=Snifflesv1.0.12;CHR2=chr13;END=2013060;STD_quant_start=4.520485;STD_quant_stop=2.587596;Kurtosis_quant_start=5.249998;Kurtosis_quant_stop=-0.211271;SVTYPE=DEL;SUPTYPE=AL;SVLEN=-198;STRANDS=+-;STRANDS2=25,21,25,21;RE=46;REF_strand=52,50;Strandbias_pval=0.725658;AF=0.310811	GT:DR:DV	0/1:102:46
chr13	2036002	47182	AAGAAAATTGGAGGTTGGGGATCCCGGGGTGGCTCAGCGGTTTAGTGCCTGCCCCTTCAGCCCAGGGCCTGATCCTGGAGACCCGGGATCGAGTCCCACATCAGGCTCCCTGCATGGAGCCTGCTTCTCCCTCTGCCTGTGTCTCTGCCTCTTTCTCTCTCTCTCTCTCTCTGTGTGTCTCTCATAAATAAAATCTTAAAAAAAAAAAAAAAAAAAA	N	.	PASS	PRECISE;SVMETHOD=Snifflesv1.0.12;CHR2=chr13;END=2036219;STD_quant_start=3.937004;STD_quant_stop=2.306118;Kurtosis_quant_start=0.518027;Kurtosis_quant_stop=-1.731039;SVTYPE=DEL;SUPTYPE=AL;SVLEN=-217;STRANDS=+-;STRANDS2=18,26,18,26;RE=44;REF_strand=43,49;Strandbias_pval=0.582676;AF=0.323529	GT:DR:DV	0/1:92:44
chr13	2046445	47183	N	CCCTGATTTTTTTTATTTTTTATTTTTTTTTTTTTTAACTTATTTTTTCTTTGTAAAGTTTTATTTATTTAGGATCTCACACAGAGAGAGAGCAGAGAGGGCGAGACATAGGCAGCGGGAAGAAGCAGGCTCATGGGACGGGAGCCCGATGTGGAATTTCGATCCTGGCTCTCCAGGATCACCCCCGAGGTCCAAAGGCAATGCGCTAAACCCGCGCTGCGCCAACCCGGGATACCG	.	PASS	PRECISE;SVMETHOD=Snifflesv1.0.12;CHR2=chr13;END=2046462;STD_quant_start=1.647509;STD_quant_stop=4.985694;Kurtosis_quant_start=-1.521983;Kurtosis_quant_stop=4.386088;SVTYPE=INS;SUPTYPE=AL;SVLEN=222;STRANDS=+-;STRANDS2=23,20,23,20;RE=43;REF_strand=46,46;Strandbias_pval=0.716263;AF=0.318519	GT:DR:DV	0/1:92:43
chr13	2048160	47184	N	TAAAGCGAAGTCGTAAGCTGGTGTTCCAGTTGGTGGCGCAAGTGGTTTAGCGGCCATGCCGATTTGAAATGCGGCCAGGTGCGCGATACTTGAGGACCCGTGGGATCGATCCCACGTCAGGCTCCCGGGTGCATGGAGCCTGCTTCTCCTCTGCCTGTGTCTCTGCCATCTCCGCCTCTCTCTGTGACTATAAGAAAAATAAATAAAAAATTAAAAAAAAAAAAAACAAGTATATAAAAAAAAAAAAATAAAAAAAAAAAAAAA	.	FAIL_NOTPRECISE	IMPRECISE;SVMETHOD=Snifflesv1.0.12;CHR2=chr13;END=2048168;STD_quant_start=1.785357;STD_quant_stop=10.553435;Kurtosis_quant_start=10.124916;Kurtosis_quant_stop=6.505153;SVTYPE=INS;SUPTYPE=AL,SR;SVLEN=246;STRANDS=+-;STRANDS2=19,13,19,13;RE=32;REF_strand=44,37;Strandbias_pval=0.678138;AF=0.283186	GT:DR:DV	0/0:81:32
chr13	2066056	47185	CCGGGCTCCCGGGCCGTGCCCGACCCCCGCGGC	N	.	PASS	PRECISE;SVMETHOD=Snifflesv1.0.12;CHR2=chr13;END=2066089;STD_quant_start=4.519798;STD_quant_stop=4.735881;Kurtosis_quant_start=-1.666216;Kurtosis_quant_stop=-1.513481;SVTYPE=DEL;SUPTYPE=AL;SVLEN=-33;STRANDS=+-;STRANDS2=21,22,21,22;RE=43;REF_strand=46,47;Strandbias_pval=1;AF=0.316176	GT:DR:DV	0/1:93:43
chr13	2103636	47186	ATGTACTGGAACTTGTCTCATTTTGGAGGAGANNNNNNNNNNNNNNNNNNNNN	N	.	FAIL_NOTPRECISE	IMPRECISE;SVMETHOD=Snifflesv1.0.12;CHR2=chr13;END=2103740;STD_quant_start=11.230539;STD_quant_stop=30.633417;Kurtosis_quant_start=-2.095877;Kurtosis_quant_stop=-2.161785;SVTYPE=DEL;SUPTYPE=AL,NR;SVLEN=-104;STRANDS=+-;STRANDS2=40,24,40,24;RE=64;REF_strand=43,26;Strandbias_pval=1;AF=0.481203	GT:DR:DV	0/1:69:64
chr13	2130489	47187	N	TAAAATTATTGGGACCCTGGGTGTGGGGCGCAGCTGTTTGCGCTCCTGCCTTTGGCCAGGGCGCGATCCTGGGTGACCCGGATCGGATCCCACGTTCGGGCCTCCGGTGCATGGAGCCTGCCTTCTCCTCTGCCTGTTTTGTTCTTGCCTCCTCTCTCTCTCTCTCTCTCTCTCTCTCTCTCTCTCTGTGACTATCATGAATTAAAAAATAAAATCTTTAAAAAAAAAAATATAACTAAT	.	FAIL_NOTPRECISE	IMPRECISE;SVMETHOD=Snifflesv1.0.12;CHR2=chr13;END=2130488;STD_quant_start=27.422618;STD_quant_stop=47.310675;Kurtosis_quant_start=2.238200;Kurtosis_quant_stop=1.305762;SVTYPE=INS;SUPTYPE=AL;SVLEN=234;STRANDS=+-;STRANDS2=5,10,5,10;RE=15;REF_strand=45,38;Strandbias_pval=0.166955;AF=0.153061	GT:DR:DV	0/0:83:15
chr13	2175478	47188	N	TAATTTTTTTTTTTTTATTTTTTTTTTTATCTTTTTTTTTTTTATATTC	.	PASS	PRECISE;SVMETHOD=Snifflesv1.0.12;CHR2=chr13;END=2175477;STD_quant_start=4.472136;STD_quant_stop=6.000000;Kurtosis_quant_start=-0.849987;Kurtosis_quant_stop=-0.862595;SVTYPE=INS;SUPTYPE=AL;SVLEN=54;STRANDS=+-;STRANDS2=9,10,9,10;RE=19;REF_strand=44,49;Strandbias_pval=1;AF=0.169643	GT:DR:DV	0/0:93:19
chr13	2286129	47189	N	<DEL>	.	FAIL_NOTPRECISE	IMPRECISE;SVMETHOD=Snifflesv1.0.12;CHR2=chr13;END=2286789;STD_quant_start=48.852840;STD_quant_stop=4.183300;Kurtosis_quant_start=4.000199;Kurtosis_quant_stop=1.614204;SVTYPE=DEL;SUPTYPE=SR;SVLEN=-660;STRANDS=+-;STRANDS2=8,2,8,2;RE=10;REF_strand=10,2;Strandbias_pval=1;AF=0.454545	GT:DR:DV	0/1:12:10
chr13	2313113	47190	N	GGGAAGTGGGGAAAGGAAAGAGAACGACAAAGTAAGATAAAGACGAGTAGAAAAAAAAAGAAAGACA	.	FAIL_NOTPRECISE	IMPRECISE;SVMETHOD=Snifflesv1.0.12;CHR2=chr13;END=2313112;STD_quant_start=19.102356;STD_quant_stop=30.495901;Kurtosis_quant_start=6.192857;Kurtosis_quant_stop=-0.895269;SVTYPE=INS;SUPTYPE=AL;SVLEN=76;STRANDS=+-;STRANDS2=3,11,3,11;RE=14;REF_strand=42,45;Strandbias_pval=0.0830102;AF=0.138614	GT:DR:DV	0/0:87:14
chr13	2358932	47191	N	TCTGTTTTTTTTTCTCTCCTTATCCGCTTTTTTTTCTCTTTTTTTTTTTTCGTTTTTTGTTAACATTTTCTGTTCTTTTATTTCGTGGCCTCCCTACA	.	FAIL_NOTPRECISE	IMPRECISE;SVMETHOD=Snifflesv1.0.12;CHR2=chr13;END=2358948;STD_quant_start=27.099815;STD_quant_stop=26.774988;Kurtosis_quant_start=-1.385911;Kurtosis_quant_stop=4.873935;SVTYPE=INS;SUPTYPE=AL;SVLEN=75;STRANDS=+-;STRANDS2=16,2,16,2;RE=18;REF_strand=31,38;Strandbias_pval=0.00104541;AF=0.206897	GT:DR:DV	0/0:69:18
chr13	2431568	47192	N	TTCCACTTAATATTACACTATTCTTAATATTAAGCACGCAGACAT	.	PASS	PRECISE;SVMETHOD=Snifflesv1.0.12;CHR2=chr13;END=2431567;STD_quant_start=0.462910;STD_quant_stop=1.309307;Kurtosis_quant_start=10.229631;Kurtosis_quant_stop=9.057460;SVTYPE=INS;SUPTYPE=AL;SVLEN=43;STRANDS=+-;STRANDS2=15,14,15,14;RE=29;REF_strand=57,53;Strandbias_pval=1;AF=0.208633	GT:DR:DV	0/0:110:29
chr13	2468223	47193	N	AAGAAAACAGGAATTAAAGGGAGAAAAGCGAGAA	.	FAIL_NOTPRECISE	IMPRECISE;SVMETHOD=Snifflesv1.0.12;CHR2=chr13;END=2468240;STD_quant_start=22.886677;STD_quant_stop=32.392900;Kurtosis_quant_start=0.440583;Kurtosis_quant_stop=0.811557;SVTYPE=INS;SUPTYPE=AL;SVLEN=70;STRANDS=+-;STRANDS2=1,14,1,14;RE=14;REF_strand=38,43;Strandbias_pval=0.00344323;AF=0.147368	GT:DR:DV	0/0:81:14
chr13	2470326	47194	TTATTTATTTATTTATTTATTTATTTATTTATTTATTTATTTATTTATTTA	N	.	FAIL_NOTPRECISE	IMPRECISE;SVMETHOD=Snifflesv1.0.12;CHR2=chr13;END=2470393;STD_quant_start=7.170341;STD_quant_stop=15.526396;Kurtosis_quant_start=-1.789077;Kurtosis_quant_stop=-2.086900;SVTYPE=DEL;SUPTYPE=AL;SVLEN=-67;STRANDS=+-;STRANDS2=23,35,23,35;RE=58;REF_strand=37,44;Strandbias_pval=0.493341;AF=0.417266	GT:DR:DV	0/1:81:58
chr13	2521009	47195	ATCTTTCTTTTTTTTTTTTTTTTTTTTTTAAATTTTTATTTATTTATGATAGTCACACAGAGAGAGAAAGAGAGAGAGGCAGAGGGAGAAGCAGGCTCCATGCACCGGGAGCCCGATGTGGGATTCGATCCGGGGTCTCCAGGATCGCGCCCTGGGCCAAAGGCAGGCGCTAAACCGCTGCGCCACCCAGGGATCCCTGAGTG	N	.	PASS	PRECISE;SVMETHOD=Snifflesv1.0.12;CHR2=chr13;END=2521205;STD_quant_start=3.114482;STD_quant_stop=2.049390;Kurtosis_quant_start=3.160712;Kurtosis_quant_stop=-1.924928;SVTYPE=DEL;SUPTYPE=AL;SVLEN=-196;STRANDS=+-;STRANDS2=9,11,9,11;RE=20;REF_strand=53,48;Strandbias_pval=0.627666;AF=0.165289	GT:DR:DV	0/0:101:20
chr13	2553424	47196	N	TCGTGTCTTTTTTCTTTTTTTTTTTTTTTTTTCTTTTTTTTTTTTTTTTTTTTTTTCAATTTTTATTTATTTGTGATAGTCACAGAGCGAGAGAGAGGAGAGAGAGCTAGAGGAGGAGGCGAGACACAGGCGAGGGAGAAGCAGGCTCCATGTACGCGGAGCCCGACGTGGGGATTCGCTACCGGGGTCTCCCGGATCGCGCCGGGCAAAGGAAGCGCTGCCAAACGCTGCTCACCACTCAGGGATCCCCC	.	PASS	PRECISE;SVMETHOD=Snifflesv1.0.12;CHR2=chr13;END=2553437;STD_quant_start=3.714835;STD_quant_stop=5.531727;Kurtosis_quant_start=10.435219;Kurtosis_quant_stop=8.211341;SVTYPE=INS;SUPTYPE=AL;SVLEN=240;STRANDS=+-;STRANDS2=16,14,16,14;RE=30;REF_strand=37,30;Strandbias_pval=1;AF=0.309278	GT:DR:DV	0/1:67:30
chr13	2595370	47197	GCGGTGGAGTGGCGGTGGCGNNNNNNNNNNCTACAAGTTCAAGGGAGACCCGGGCTTAGGGTCCAGTTGAAGTGGGAGCCAAGTTTAGGATAGACAAGACTTTCTCAGGAGGACGAAGTTTTGCCAGTTGGGGCGGCGCTTTCCAGGAGGGAGTGAAGGGGGTGGAGAGCGAGGGGCGGTCACGTTGAGAATGAGATGCTGGAGCTTCCTTTAGGGTGAGTCTACAGCCGGGTCTGAAAGTGACGTTGGAGTTGGCGGTAGAGGTGGCGGTGGCGGTGGAGCTGGCGGTGGCGGTGGCGAGTGGCGGTGGAGGTGTCGGTGGCGGTGGCGGTGGAGGTGGCGGTGGAGGTGGCGGTGGAGGTGGCGGTGGCGGTGGCGGTGGAGGTGGCGGTGGAGGTGGCGGTGGCGGTGGCGGTGGCGGTGGCGGTGGAGGTGGCGGT	N	.	FAIL_NOTPRECISE	IMPRECISE;SVMETHOD=Snifflesv1.0.12;CHR2=chr13;END=2595802;STD_quant_start=4.562695;STD_quant_stop=54.814011;Kurtosis_quant_start=4.504739;Kurtosis_quant_stop=-1.914012;SVTYPE=DEL;SUPTYPE=AL,SR;SVLEN=-432;STRANDS=+-;STRANDS2=38,28,38,28;RE=66;REF_strand=44,29;Strandbias_pval=0.863036;AF=0.47482	GT:DR:DV	0/1:73:66
chr13	2670775	47198	N	ATTTTTTTTTTTTTTTAAGTGTTTATTTATTTATGAGAGTAACAGAGGGAGAGAGAGAGGCAGAGACACAGGCAGAGGGAGAAGAAGGCGCCATGACAGAGAGCCTGACTGGGATTCGTCCGGGGTCTCCAGGATCGCGCCCTGGGCCAAAGGCAGGCGGGCCAAACCGCGAAAGCGCCACCCAGGGATGCCCAACACATAAAGGAT	.	PASS	PRECISE;SVMETHOD=Snifflesv1.0.12;CHR2=chr13;END=2670784;STD_quant_start=2.449490;STD_quant_stop=4.358899;Kurtosis_quant_start=9.143854;Kurtosis_quant_stop=3.408630;SVTYPE=INS;SUPTYPE=AL;SVLEN=198;STRANDS=+-;STRANDS2=17,16,17,16;RE=33;REF_strand=35,37;Strandbias_pval=0.835369;AF=0.314286	GT:DR:DV	0/1:72:33
chr13	2674974	47199	N	CCGCAAGAGAAGAGACGAAAGCCCCCCGACCC	.	FAIL_NOTPRECISE	IMPRECISE;SVMETHOD=Snifflesv1.0.12;CHR2=chr13;END=2674973;STD_quant_start=9.823441;STD_quant_stop=17.578396;Kurtosis_quant_start=-0.752226;Kurtosis_quant_stop=-1.998250;SVTYPE=INS;SUPTYPE=AL;SVLEN=60;STRANDS=+-;STRANDS2=1,16,1,16;RE=17;REF_strand=40,33;Strandbias_pval=0.000239258;AF=0.188889	GT:DR:DV	0/0:73:17
chr13	2679582	47200	N	CGTGGGAAGGTAAGGAAGGAAGGACGGAAGCGAC	.	FAIL_NOTPRECISE	IMPRECISE;SVMETHOD=Snifflesv1.0.12;CHR2=chr13;END=2679587;STD_quant_start=14.903020;STD_quant_stop=10.573552;Kurtosis_quant_start=-0.680013;Kurtosis_quant_stop=-0.705270;SVTYPE=INS;SUPTYPE=AL;SVLEN=39;STRANDS=+-;STRANDS2=7,8,7,8;RE=15;REF_strand=38,28;Strandbias_pval=0.567114;AF=0.185185	GT:DR:DV	0/0:66:15
chr13	2683173	47201	N	CCTGAGCACGCCGCAAGGCTGCGCGCCCGCCCCGCCGCGGCCTCCCCCCGCCACCGCCCTGCCCCGCCTCGCCTCGCCCCGCTTCGTCTCCCCCCCGCGCCCGCCGCGCCGCCCCGGTCCGTGAACTCCCGAGCGCCTGCCTCGGGACTTGTCAGGTGGTCGGGAGTCCCAAATCAGAGGCTCGGAAAACAGGGCAGAAAGGGATCCACTAGGAGAAATAATGTCCTCGGGCTGAAGGGCACATAAATCGTCACAGCAGAATGTTCGTGATGCGCGCCAAAGACCCGCTTTCGCCGGGCCAGTCCGCGGGGGGAGGGGCGTGGGGGCAGCCCCGAGAAGGGCGGCCCGCCGGCGGCGACAGCCAGCCGGGTTCACGAAGCAGGGGAGCGAGCGCGCCGCGACAACCACGTGCGCCCGTCGCTCGCGCCGGAAAAACCGGGAGTCCGCGGCCGCCGCGGGCCGAGCCAGGCCCCGCCCCCGCCCCCCTCCACCCCACACCGCCACCCGGGCCCCCGCCCCCCCGTTCGGCCGGGCCCGCGCGCGCCAGACCACAGCCGCCCGGCAGCGGGGCGGAAGCCACGCCTGGGGACCCCCGTTTGGTGGGCGGGGGGGAACGCGACCCCGAGGCGCGCGCCGGCGACCGCACGCGCGAGGGAGGCGGCGGAAAGGTATCGACACGGAGGTGGGAAAAAAGCCCAACAAAACAGCTCGAGGGGGAGAACCGGCGGGATGGGGAAAGGGAAAGCCGAGGGGGGGGAGCCTTGAGAGGAGCCGGGCCAGTACGGAAACTGGCCGCAGCACCCGAAGGTCGACCGGGCATGGTGACCCGAGGGCGGACAGGGCAGGCGGCCACCGCTGTCAAGTCCGAGACTTCGCGGCACGCGGGGGAGCGCCGACGCGACGGCGCGCCTGGCACGCTCGCTCTGCACCAAAGGTCTCGAAGCTTGCGACGCCGCGGTTCCGACCGACGGATCCACTCCGCCATGAAGCTCTCCAGGG	.	UNRESOLVED	PRECISE;SVMETHOD=Snifflesv1.0.12;CHR2=chr13;END=2683176;STD_quant_start=2.558409;STD_quant_stop=2.796101;Kurtosis_quant_start=0.744202;Kurtosis_quant_stop=-1.626072;SVTYPE=INS;SUPTYPE=AL,SR;SVLEN=999;STRANDS=+-;STRANDS2=11,12,11,12;RE=23;REF_strand=0,0;Strandbias_pval=1;AF=1	GT:DR:DV	1/1:0:23
chr13	2701864	47202	N	TGCCCAGCCCCCGTCTGGCTCCGCCCCGTTC	.	FAIL_NOTPRECISE	IMPRECISE;SVMETHOD=Snifflesv1.0.12;CHR2=chr13;END=2701872;STD_quant_start=12.066483;STD_quant_stop=9.148770;Kurtosis_quant_start=-0.081510;Kurtosis_quant_stop=2.022189;SVTYPE=INS;SUPTYPE=AL;SVLEN=31;STRANDS=+-;STRANDS2=8,7,8,7;RE=15;REF_strand=45,45;Strandbias_pval=1;AF=0.142857	GT:DR:DV	0/0:90:15
chr13	2719804	47203	N	ACACTTACGGCATTGATGTGAAAATTCTCTGAATGTACTTGGAATAGTAAAATTCTGGGGAAGGAAGCTCTTGGAAGTTTCCAGGTACTAAGTTCAAGAGTCCTTCTCCGACCCTTGGGTTTGCAGTTCGCAACGATCGGTAAGTGGCGTGGGGATGAGGAGGCTGGAAACCAGATCTATAGCCGGCCTGCACAACAGAAGTGCTGGCATCCCTTTGGGCGAAGCGAAGAGATACGAGTTAAGACACAAGGTTTCAGGCCCGCAGGCTGCCCAGTTATCTTCCTCTGTGGCCAAAAGAAAGTTTAGTTTGTGGAGTGCGAGGGCAGGGGGGGTCGCGTGCTTCGTGAGTTATATAGTTAATCTAAAGCAATAAAAGATAAATGAATAAACTCGTCTGAGGATCCGACCAGGGAGTGTGAAGGGAAAATTAGAAGCGGTTGTAGACAAAGACCAAAAGATAAACATGCAACTGATGGGCATGCATTTAAGGAGCTGTAACTAAAAAAAAAAAGGAGCTGTGAACTAAGTCTTGACGTCTAGTAGGTAAAAGTCAATGGAGGGCCTTAGGATTAAGACAAGGGAATTAATCTGTGATGTTAGCCTTTTAAATAAATCAATGAGGGGAAGAACCAAACTGGATAGGCCTTCGCCCAACGAGACAAAATGGTTTGTAAATGTCACAATGGTACCCACAACTAAAGAGCAAAGAGAGCTTTCCTCGATGTAAGTGAAACTGGCCCCACAAACAAATGAATGGAGAAGAGACACAGAAGACAGAGAGCCCAGCTATGCCAGATGGTGGGCCATGCACTCTAATAGGCAGAGGGGAACTTACCGACACCAAGGCTTGTCGTGGGTGACTGCAAGAGGTGTAGATCGGGAAGGATGCCCTGGGTGGCGTCAGCGGGTTGAGCGTCTGCCGTCAGACTCATGGTTTGATCATGTGGTCCTGGGATCGAGTCCCGGCAAGGCGGGCCTCCATGCATGGAGCCAATGCTTATCCCGTCTGCAGTGTGTCGCTGCACATGCTCTGCGGTGTGGCTCTCATGAAGAAATAAATAAAATCGTAAGAAAAAAAATGAGTAAGCTGCCGCACACGGCCAGCTGAAATCTTTTTGTTTTTTTTGTTTTTTTTTTTAAAGATTTTATTTATTCAGGGAGAGGACACAGAGAGAGGGAAGCAGAGGGAGAAACAGGCTCCATGCAGGAGCCGCGATGTGGGACCCATCCGCACAACGGCCCACACCAGGATCCTCCCTGGAAGCACAAAGTGCAGAGGCTCACGCACTGAGCCACCACAGGCGTCCCCGGCAGCCAAATCTTAAAAAATGTATACAATGGCCTTAACTGGGCTCAGTCACGTAGACCTGTAGGGTTCTCCACATCACAGCACTATCTTAGACTGTGTCCTTGGAGGCAGCCTCTGGGAGTGGGGGAAGGCAAAGAGGAGCCCACAGGCGGCAAGAGCACAGGAGGGAGGTGGGAGCTCTGATGAGTGGGGTCAGCTCGAATCGAGGTCAACCTCAGAGCCGTCTACCTTCTCACAGACCCCTCACAAACAAAGACGGATAGAAAATCAGTGGGCATGCTTGTGAGATGCTATAGGGCGAGTCACAAACTAGCTCCCCCAACCACTGCCCTGAAATCCCATCGTTAGGGGTGCAATTAAGCACTCCTTTCGTGTCCTGAAGGATTTCTAATTTAGGAGTTCTCTGTCACGGTGCAATATAAATCTGGGGTCACCAAGCAGCCTCAGGCATCCGCAGTTTCATGGATGGAAGCAGAGGGCAGCAGAACAGCTCACCGCCGCAGGGCCCGTTCCTGAAGTAAACAGCTCTTCTCCCCCTGATCTTCGCAGAACCAGCTCCCCCCTGGGGCCTAAGGAGATTTGTTGACTCCCCAGGGGAACAATCGCAATGCCCTCTGCATTTTCTGGGGTCAATTCCGTGTCTTCATGGGGTCGCCTTCTCAGTACTGCCTCTCCATGCCCATTGCTTGGGCGCCACATGCTTCATGCTGAAACCTTGATTTCTCCAGGACATGAGCTTTCCACCTTCTCCTCCCGGTCTGTT	.	FAIL_NOTPRECISE	IMPRECISE;SVMETHOD=Snifflesv1.0.12;CHR2=chr13;END=2719804;STD_quant_start=0.000000;STD_quant_stop=29.671944;Kurtosis_quant_start=3.209239;Kurtosis_quant_stop=15.825326;SVTYPE=INS;SUPTYPE=AL,SR;SVLEN=1984;STRANDS=+-;STRANDS2=40,26,40,26;RE=66;REF_strand=31,15;Strandbias_pval=0.551133;AF=0.589286	GT:DR:DV	0/1:46:66
chr13	2729327	47204	N	AACGTCTAGTTTACTGCCTCCTAGCTGCATTAAATGATTACCTCGTGTCCCTTGGCCTGTGGGCGTCAGGAGAAATCATTAAACACAAGCCATTAAGGATGATATCTTGCCCACTGCAACGGAGACTTTTTTCTCCTTTGCAAGACCCCATAGGCCTACCATTGCACTTTTATTTGCATGTAGTGACAACTTGTGCCATAAGGGCGATATTTCCCATTTAATCTGATGGTCCTAATTAAAACAAGCAACACATACAGTGCTTTGGGCTTTCCGTTTCTCAACCTTATCATCAAGACTTCACTGCCTCCCCTCCTCAATATTTATTGAGGCATTTACAGTGTACTCGGCACAATTAGAACATACAGACCAACATTGTCCTGCTCTGTGGAAGCTTACATTCTCAAAAGAAAAAAAAAAATACACCTCTTTTAAAATGGTATTTTTGTTTGGTGTTTTCTGCCAGGTACGAGCAAATAGTCTGTAGGTTTGAGCTTTGGGTAACTTAGCCCCATCATTATTAACGAGCGGACGCGGACTGGATTTTAAAGGCCAGACCAATGACATGACCATTCAGGATATGGTAGGGCTTACAATGAGATAAAACACACTCTCCCTCAAATAAGGAGAGATTTGCTGCAGTCAATAGGAGATGGGAAACTAGTTTGTGGGATTGCAACGCAAAGGAAGGCAAGGTATCCTTAGACATTGAGTGGAGCCAGAAAAAGATCATGCGGCCTTTTATCAATAATGGCCACCAAAGTCGACTGGTTGGTGACCCGGAACAGAAGGCCTAAAAGGTAATCCTGTGCAACCTGACCAGAAAGAATAAAGGATAAAATTGAAGGCAGGCTATAACAATATCAAGAAATTCTTTAAAACCAACGTGATTTGCACGCAACAAACACTTATTTACTGCTACCCACTGTCATGATGGGCCCAAGAACATTGGGCTTCCTAAGTTGAGAAAATACCATATACCAAAATTTTAAATGGAACGCATACTTTTTTCCAATTCAACCCCTGTCTCTGAAAAAAAGCTCCCCCCCCCCCCCCCCCAGTGTAGGGGAGAATCGGGACATGGTTGATGGGAACGTAAGTAGTTATAATTCGTAGTCTTTTGTTGTGATAACCTTTGTATTTAAACTTGGTAAAGCCATTAGCTGCCACGAGGGACTAAGGACTAACTTTCCCAAAATTTCCAATTTCTTTAAGAAGTTCAGACCAAGAAACTAATTTACCATGAAAAGCTGTTAGAGAAAGTAGGTTGAAAAGTCCATTCATACAACTTTTATTCCACTTACATGAACTTAATACACTTGTTCTTAACCATATTATGCTTGGATTTTTCATGAAAATTTCATAATACATTAAACAAGCTAGCCATCATCTCAAGTTATCCTGTTAACTATTTTTACAGGACATGCTGTTAGGCACGTATCAAAAAAAAAAAAAAAATCACAAAAGCAAAAAACCAAAACAAAACAAACAAAACCACAACAACCCTAAAAAAAAAAAAGTTAAAACCTGGGATTTTTGTTTTGCTGCTATGCTTGCATATACATTAACGTCATGGCTATCAAGCAATTCATTTTTTACTGCCTCTTTACTTGTAACATTGTTCTTAGGTTGTCTAAACACATTTACATACAACTAAAATGAGTTTGTTAGCAAAAATAATGAAAGCAAACAGCAGGTAACTTTACAAATACTGGCCTTGAAACCCGTTTCTGCCCTTATCCAGAGTACATTGGGTCCACAACTAAAGGAAACACTTCTGAAACTGTAGTCCAAAAGGTTGTGGCCCCATTTGAGAATGAGTATTCCACAGCTACTTGTGGTTTCACCATGTATGCTATCTATGGGATACCCCTTTCTACTACCGCCTTGTACGTGCTCTAAACCTTAACGTTATCCACAATAATACCACCTGTTCCGGAACCAATTTATCCCTTTTACTCCCCACCAGGACAAACCAATATGTCGGCCGTTTCTTTGCTTAGACATGGAAGCACCGTTTTAACCACCTTGGCCCCTTGTGGAAGCCACATCTGCTAAAAAAGTACTTTGCCAAACATTTATAAAACTAGTCTAAACATTCACCTCCCCATATTGGCCACCTCAAGATGAAACCAGATAACCCCTAAAGATTAACTGG	.	FAIL_NOTPRECISE	IMPRECISE;SVMETHOD=Snifflesv1.0.12;CHR2=chr13;END=2729327;STD_quant_start=0.000000;STD_quant_stop=25.875266;Kurtosis_quant_start=3.486479;Kurtosis_quant_stop=4.564434;SVTYPE=INS;SUPTYPE=AL;SVLEN=2167;STRANDS=+-;STRANDS2=14,21,14,21;RE=35;REF_strand=15,21;Strandbias_pval=1;AF=0.492958	GT:DR:DV	0/1:36:35
chr13	2754747	47205	AAATAAATAAATAAATAAATAAATAAATAAATAAATCAAATATTTAAAGCAAGTATGACCACATACTTAAACTCTTTTTCATTTAACCAATTAATTAGGATGCTTCCACCGTACCACTATTGAGGTATACCGCTAGGATTTCTTTACTAATAAAGTTGAGCGTCTTTTATTTTATTTTATTTATTCATGAGATACACACAGAGAGAGAGAGAGGCAGAGACACAGGCAGAGGGAGAAGCAGGCTCCATGCAGGGAGCCTGACGTGGGACTCGATCCGGGTCTCCAGGATCATGCTCTGGGCTGAAGGTGGCCCTAAACCACTGAGCCACCCAGGCTGCCCAAAGTTGAGTGTTCTTAAAAGAGAAAAAGTGAAGAGCAAAATTACTCTTGGTGAGCTATNNNNNNNNNNATAAGGACACACTTTAGGGGTAGTAGCAAATCATGTGAAACACTTTGCCTCACATAAAAATGGACAAAGAAACATGTTTTAATTAAAACAAATATTTAAAATAATTAAATAAATAGATAAATAAATAAATAAATA	N	.	FAIL_NOTPRECISE	IMPRECISE;SVMETHOD=Snifflesv1.0.12;CHR2=chr13;END=2755266;STD_quant_start=78.393240;STD_quant_stop=74.450767;Kurtosis_quant_start=0.308008;Kurtosis_quant_stop=-1.883769;SVTYPE=DEL;SUPTYPE=AL,SR;SVLEN=-519;STRANDS=+-;STRANDS2=15,9,15,9;RE=24;REF_strand=52,47;Strandbias_pval=0.494145;AF=0.195122	GT:DR:DV	0/0:99:24
chr13	2754799	47206	ACCAATTAATTAGGATGCTTCCACCGTACCACTATTGAGGTATACCGCTAGGATTTCTTTACTAATAAAGTTGAGCGTCTTTTATTTTATTTTATTTATTCATGAGATACACACAGAGAGAGAGAGAGGCAGAGACACAGGCAGAGGGAGAAGCAGGCTCCATGCAGGGAGCCTGACGTGGGACTCGATCCGGGTCTCCAGGATCATGCTCTGGGCTGAAGGTGGCCCTAAACCACTGAGCCACCCAGGCTGCCCAAAGTTGAGTGTTCTTAAAAGAGAAAAAGTGAAGAGCAAAATTACTCTTGGTGAGCTATNNNNNNNNNNATAAGGACACACTTTAGGGGTAGTAGCAAATCATGTGAAACACTTTGCCTCACATAAAAATGGACAAAGAAACATGTTTTAATTAAAACAAATATTTAAAATAATTAAATAAATAGATAAATAAATAAATAAATAAATAAATAAATAAAACAAATATTTAAAGCAAGTATGACCACATACTTAAACTCTTTTTCAT	N	.	FAIL_NOTPRECISE	IMPRECISE;SVMETHOD=Snifflesv1.0.12;CHR2=chr13;END=2755319;STD_quant_start=68.989769;STD_quant_stop=63.342208;Kurtosis_quant_start=-0.902329;Kurtosis_quant_stop=-1.934678;SVTYPE=DEL;SUPTYPE=AL;SVLEN=-520;STRANDS=+-;STRANDS2=17,18,17,18;RE=35;REF_strand=54,47;Strandbias_pval=0.69597;AF=0.257353	GT:DR:DV	0/0:101:35
chr13	2762853	47207	N	<DEL>	.	FAIL_NOTPRECISE	IMPRECISE;SVMETHOD=Snifflesv1.0.12;CHR2=chr13;END=2763328;STD_quant_start=93.585790;STD_quant_stop=5.648008;Kurtosis_quant_start=5.497224;Kurtosis_quant_stop=3.497086;SVTYPE=DEL;SUPTYPE=SR,NR;SVLEN=-475;STRANDS=+-;STRANDS2=8,2,8,2;RE=10;REF_strand=13,17;Strandbias_pval=0.0691771;AF=0.25	GT:DR:DV	0/0:30:10
chr13	2777425	47208	N	TGGAAAAAAAAAAAAAAAAAAAAAAAGTCCA	.	PASS	PRECISE;SVMETHOD=Snifflesv1.0.12;CHR2=chr13;END=2777428;STD_quant_start=0.192450;STD_quant_stop=1.217161;Kurtosis_quant_start=17.365857;Kurtosis_quant_stop=7.140097;SVTYPE=INS;SUPTYPE=AL;SVLEN=31;STRANDS=+-;STRANDS2=27,27,27,27;RE=54;REF_strand=46,40;Strandbias_pval=0.730124;AF=0.385714	GT:DR:DV	0/1:86:54
chr13	2798192	47209	N	AAAATGGCTCCTGGGTGCGCAGCGGTGTTTTTAGCCGCATGGTCTTTGGCCCCAGGGCGCTGATCCTGGAGACCCGGGATCGAATCCCACATTCGGGCTCTTGGTGGCATGGAGCCTGCCTCCTCCCTCTGCCTGTGTCTCTGCCTCTCTCTCTCTCTCTCTCTGTGTGGACTATCTGTAATAAATAAAAAATAAAAAAAAAAAAAAAAGACTTGCC	.	FAIL_NOTPRECISE	IMPRECISE;SVMETHOD=Snifflesv1.0.12;CHR2=chr13;END=2798208;STD_quant_start=4.380354;STD_quant_stop=10.099505;Kurtosis_quant_start=0.212331;Kurtosis_quant_stop=-0.395941;SVTYPE=INS;SUPTYPE=AL;SVLEN=204;STRANDS=+-;STRANDS2=18,14,18,14;RE=32;REF_strand=38,30;Strandbias_pval=1;AF=0.32	GT:DR:DV	0/1:68:32
chr13	2800586	47210	TAAATTGAGTTGAAAAAAATAAATAAATAAATAAATAAA	N	.	PASS	PRECISE;SVMETHOD=Snifflesv1.0.12;CHR2=chr13;END=2800625;STD_quant_start=0.827170;STD_quant_stop=1.169795;Kurtosis_quant_start=-1.832838;Kurtosis_quant_stop=-1.673609;SVTYPE=DEL;SUPTYPE=AL;SVLEN=-39;STRANDS=+-;STRANDS2=20,19,20,19;RE=39;REF_strand=41,28;Strandbias_pval=0.427079;AF=0.361111	GT:DR:DV	0/1:69:39
chr13	2800908	47211	N	TTCGAGGGATCCCTGGGTGGCGCAGACGGTTTGGGGTGGCGCCTGCTGTTGGCCCAGGGCGGGATCCTGGAGACCCGGGATCAGAGTCCCACGTCGGGTCTCCCTGCATGGAGCCTGCGTCTCCCGCTGCCGATGTCTCTGCATCGCTCTCTGCTATGTGTGACGATCATGAATAATAAATAAAGATCTTAAAAAAATAAAAAAAATAAAAAAATAAAAGTTG	.	PASS	PRECISE;SVMETHOD=Snifflesv1.0.12;CHR2=chr13;END=2800909;STD_quant_start=3.255764;STD_quant_stop=4.098780;Kurtosis_quant_start=5.805357;Kurtosis_quant_stop=6.626903;SVTYPE=INS;SUPTYPE=AL;SVLEN=222;STRANDS=+-;STRANDS2=12,8,12,8;RE=20;REF_strand=41,27;Strandbias_pval=1;AF=0.227273	GT:DR:DV	0/0:68:20
chr13	2801958	47212	N	CCCTCCCCTCTTGCTTTCTGATTTTCTGTCTGTCTTCCTTT	.	FAIL_NOTPRECISE	IMPRECISE;SVMETHOD=Snifflesv1.0.12;CHR2=chr13;END=2801959;STD_quant_start=14.071247;STD_quant_stop=15.610894;Kurtosis_quant_start=0.570097;Kurtosis_quant_stop=0.215863;SVTYPE=INS;SUPTYPE=AL;SVLEN=54;STRANDS=+-;STRANDS2=12,1,12,1;RE=13;REF_strand=37,26;Strandbias_pval=0.0256565;AF=0.171053	GT:DR:DV	0/0:63:13
chr13	2810212	47213	N	AGGGGTGGGGTGGTGTTGCGGGCAGCAGTGCTCTTAAACAAATTTTACTGTTCTCACCATTACCAGGTTGAATAAGGTCTGCTCTTTTTTTTAGGGGCGGGGCCTGGGTTCTC	.	FAIL_GAP	PRECISE;SVMETHOD=Snifflesv1.0.12;CHR2=chr13;END=2810222;STD_quant_start=0.000000;STD_quant_stop=5.212860;Kurtosis_quant_start=19.784557;Kurtosis_quant_stop=6.058813;SVTYPE=INS;SUPTYPE=AL;SVLEN=101;STRANDS=+-;STRANDS2=14,32,14,32;RE=46;REF_strand=14,32;Strandbias_pval=1;AF=0.5	GT:DR:DV	0/1:46:46
chr13	2816143	47214	GACTGCTTCTAGGACCCTTGGGTGGGAGGCTGGT	N	.	PASS	PRECISE;SVMETHOD=Snifflesv1.0.12;CHR2=chr13;END=2816179;STD_quant_start=1.095445;STD_quant_stop=0.316228;Kurtosis_quant_start=-0.289071;Kurtosis_quant_stop=-0.821361;SVTYPE=DEL;SUPTYPE=AL;SVLEN=-36;STRANDS=+-;STRANDS2=6,9,6,9;RE=15;REF_strand=26,39;Strandbias_pval=1;AF=0.1875	GT:DR:DV	0/0:65:15
chr13	2828756	47215	N	ACAACAATAAAGTCAAGGGATCCCTGGGTGGCGGCACGGTTTTTGGTCCCCTTTGGCCCCCAGGGCGCGATCACTGGAGTGGACACGGGATCGTAATACCACGTCGGGCTCCCGATGCCTGGAGCTGCTTCTCCCTCTATTCTCTGTGTCTCTGCTCTCTCTCTTTCTCTATCTGTGACTATATAACTAAATAACATTAAAAA	.	PASS	PRECISE;SVMETHOD=Snifflesv1.0.12;CHR2=chr13;END=2828755;STD_quant_start=7.429670;STD_quant_stop=9.359487;Kurtosis_quant_start=3.264255;Kurtosis_quant_stop=4.298665;SVTYPE=INS;SUPTYPE=AL;SVLEN=201;STRANDS=+-;STRANDS2=6,6,6,6;RE=12;REF_strand=39,38;Strandbias_pval=1;AF=0.134831	GT:DR:DV	0/0:77:12
chr13	2841570	47216	N	ATTTTTTTTTTTTTTTTTTTTTTTTTTTTTATTTATGCTGTTACAGAGAGAGAGAGAGAGGCAGAGAACAGGCATAGAGAAGCCAGGCTCCATGCACGGGAGCCCGATTGTGGGATTCGATCCCGGGTCCGGATCCGCCCTGTGCCAAAGGCAGGCGCCAAACCGCGCGCCCCCAGTGGATCCCAATGATTGACTTTTTA	.	PASS	PRECISE;SVMETHOD=Snifflesv1.0.12;CHR2=chr13;END=2841572;STD_quant_start=4.990901;STD_quant_stop=4.000000;Kurtosis_quant_start=3.005929;Kurtosis_quant_stop=-0.398677;SVTYPE=INS;SUPTYPE=AL;SVLEN=207;STRANDS=+-;STRANDS2=10,13,10,13;RE=23;REF_strand=50,46;Strandbias_pval=0.494162;AF=0.193277	GT:DR:DV	0/0:96:23
chr13	2847575	47217	N	TTTGGATATTTTTTTTTTAATTTTTATTTATTTATGATAGTCACACAGAGAGAGCGAGAGAGCAGAGACCACAGGCAGAAGGGAGAAAGCAGGCTCCATGTCACCGGGAGCACCGACGTGGGACTCGATCCCCGGGTCTCCATGGATCGCGCCGGGCAAAGCAGGCCAAAAAACCGCTTGCGGGCCAAACCCGGGATCCCTGTGC	.	PASS	PRECISE;SVMETHOD=Snifflesv1.0.12;CHR2=chr13;END=2847580;STD_quant_start=2.319334;STD_quant_stop=3.877432;Kurtosis_quant_start=24.816484;Kurtosis_quant_stop=9.841014;SVTYPE=INS;SUPTYPE=AL;SVLEN=205;STRANDS=+-;STRANDS2=29,30,29,30;RE=59;REF_strand=46,50;Strandbias_pval=1;AF=0.380645	GT:DR:DV	0/1:96:59
chr13	2857756	47218	TAAAGTTCAAATTAAAAAAAAAAAAAAAAAA	N	.	PASS	PRECISE;SVMETHOD=Snifflesv1.0.12;CHR2=chr13;END=2857787;STD_quant_start=0.685994;STD_quant_stop=0.641689;Kurtosis_quant_start=-1.754902;Kurtosis_quant_stop=-1.778586;SVTYPE=DEL;SUPTYPE=AL;SVLEN=-31;STRANDS=+-;STRANDS2=15,20,15,20;RE=35;REF_strand=53,49;Strandbias_pval=0.43414;AF=0.255474	GT:DR:DV	0/0:102:35
chr13	2863133	47219	N	GATACAAAAGGGGGGGGGCGAAAAAAGAAAAGTAAACAGAACCGAAACAACAGAGAAAAGGAAACG	.	FAIL_NOTPRECISE	IMPRECISE;SVMETHOD=Snifflesv1.0.12;CHR2=chr13;END=2863166;STD_quant_start=13.174651;STD_quant_stop=23.567532;Kurtosis_quant_start=-0.600217;Kurtosis_quant_stop=1.848005;SVTYPE=INS;SUPTYPE=AL;SVLEN=68;STRANDS=+-;STRANDS2=4,24,4,24;RE=28;REF_strand=54,53;Strandbias_pval=0.00051118;AF=0.207407	GT:DR:DV	0/0:107:28
chr13	2895218	47220	TATGAAACGGGGTCACTCATACCTNNNNNNNNNNTGAAGATGCCCATGAAAGTGCTGGGAACCAGGCCCCTGTGGGGGCTCAGTGGTGGTGCGTGTGACTTTGCTGCGGTTCAGGCCCTGGGGCAGTTATTTGAATCCTCAAGA	N	.	FAIL_NOTPRECISE	IMPRECISE;SVMETHOD=Snifflesv1.0.12;CHR2=chr13;END=2895339;STD_quant_start=9.175295;STD_quant_stop=10.841351;Kurtosis_quant_start=-1.742904;Kurtosis_quant_stop=-1.021436;SVTYPE=DEL;SUPTYPE=AL;SVLEN=-121;STRANDS=+-;STRANDS2=48,39,48,39;RE=87;REF_strand=50,41;Strandbias_pval=1;AF=0.488764	GT:DR:DV	0/1:91:87
chr13	2899561	47221	N	<DEL/INV>	.	PASS	PRECISE;SVMETHOD=Snifflesv1.0.12;CHR2=chr13;END=2899689;STD_quant_start=0.250000;STD_quant_stop=0.000000;Kurtosis_quant_start=-0.942136;Kurtosis_quant_stop=1.781968;SVTYPE=DEL/INV;SUPTYPE=NR;SVLEN=-128;STRANDS=+-;STRANDS2=31,34,31,34;RE=65;REF_strand=42,48;Strandbias_pval=1;AF=0.419355	GT:DR:DV	0/1:90:65
chr13	2899557	47222	N	TGGATGGACTTTGGGACTTTGGGGGATATGGGCAGT	.	FAIL_GAP	PRECISE;SVMETHOD=Snifflesv1.0.12;CHR2=chr13;END=2899568;STD_quant_start=1.303840;STD_quant_stop=8.921883;Kurtosis_quant_start=-1.466975;Kurtosis_quant_stop=-1.515973;SVTYPE=INS;SUPTYPE=AL;SVLEN=33;STRANDS=+-;STRANDS2=8,13,8,13;RE=21;REF_strand=42,48;Strandbias_pval=0.627157;AF=0.189189	GT:DR:DV	0/0:90:21
chr13	2903875	47223	NNNNNNNNNNNNNNNNNNNNNNNNNNNNNNNNNNNNNNNNNNNNNNNNNNNNNNNNNNNNNNNNNNNNNNNNNNNNNNNNNNNNNNNNNNNNNNNNNNNNNNNNNNNNNNNNNNNNNNNNNNNNNNNNNNNNNNNNNNNNNNNNNNNCA	N	.	FAIL_GAP	PRECISE;SVMETHOD=Snifflesv1.0.12;CHR2=chr13;END=2904168;STD_quant_start=0.000000;STD_quant_stop=0.622171;Kurtosis_quant_start=-1.214173;Kurtosis_quant_stop=1.082469;SVTYPE=DEL;SUPTYPE=AL,NR;SVLEN=-293;STRANDS=+-;STRANDS2=32,30,32,30;RE=62;REF_strand=37,33;Strandbias_pval=1;AF=0.469697	GT:DR:DV	0/1:70:62
chr13	2924473	47224	N	GCCGGCGGTCTGGGATCAATCCCCCCCCCCCCCCCCCCCCCCCCCCCCCCCCCCCCCCCCCCCCTCCCCCCCC	.	FAIL_NOTPRECISE	IMPRECISE;SVMETHOD=Snifflesv1.0.12;CHR2=chr13;END=2924476;STD_quant_start=1.643168;STD_quant_stop=35.712743;Kurtosis_quant_start=0.522858;Kurtosis_quant_stop=6.058858;SVTYPE=INS;SUPTYPE=AL;SVLEN=62;STRANDS=+-;STRANDS2=2,11,2,11;RE=13;REF_strand=51,28;Strandbias_pval=0.00150771;AF=0.141304	GT:DR:DV	0/0:79:13
chr13	2964024	47225	N	TTTTTTTTTTTTTTTTTTTTTTTATTTTTTAAAGATTTTATTTCTTTATTCATTATAGTTACACAGAGAGAGACCGAGCGGCCGAGACCCAGGTAGAGGGAGCAAGCAGGCTCCAGCAGGGAGCCCGACGTGGGCCCTTCGGATCCCGGGTCTCCAGGCTCTTGCCCCAGGCCAAAGGCAGGCGCCAAAACCGCTGCGCCACCCCGGCGATCCCAATTGTT	.	PASS	PRECISE;SVMETHOD=Snifflesv1.0.12;CHR2=chr13;END=2964023;STD_quant_start=1.330124;STD_quant_stop=5.512224;Kurtosis_quant_start=4.995741;Kurtosis_quant_stop=6.028613;SVTYPE=INS;SUPTYPE=AL;SVLEN=219;STRANDS=+-;STRANDS2=10,16,10,16;RE=26;REF_strand=40,45;Strandbias_pval=0.503907;AF=0.234234	GT:DR:DV	0/0:85:26
chr13	2976610	47226	N	CCGTCGGAGCAATTCTCCACAACCCTCATGAAACCAAGAGGCCGGGCTGATCGACGTTTCGACCCCTAGCTCTTAGCCCCCGTCCCGTCTGGGGGCGGGACGAGGAAGCGCAGGAGGAAAAGGTCGACCCCGCCCCCTGGCGGGGAGCCCGTCCTACCCCTCCCGCCGCCACACCAAGCCCCCACCTACCGCCGCTTCCCACAGACCCCGGCCCGAGGCGCGCCTCCCGGGACTTCGGCTGCCGCAACCCGGCCCCTCCGGCCCCGGCTCCAGAAGCCCATCGCGGCGGCCGCCACGGGGTAAGGTTACCCGCCGCGCCTCGGACTGCCGCGGGCGGCCTGCCCCCGCCACCTGCCGGCCCGGCAGGCGCCCGAGCTTCCCCCGCCGCGCGCCCCACGCGCCCTCGGCCCGCCCCCGCGCCCCGCACCGGGCCGGCCCGGCCCGGCCCCGCCGCCGACTGGAGGCCCGGAGGCCGGCGGCCCCTCGCGACCCGCCGCGACCCCGCCGCCAGGCCCCCACCCGGCTCCCGACGTCCTCGGCGTCAGCGCCCGCCCCCGCAGCCGCTCACCCGTGCGGGACAGGCCTTGCTGTCGGCGACCGGCGCAGCTCGAGGCGGCCGGGGAGGTTGCCGGAGGCGAGAGAGGGGGATGCGCGCCAGCCCACCGCTTCGGCCGCCTCCACCCGCCGGAGGACGGGAAGGTGAGAGCACAACAGCCCGCGCCTCTCGCCCCCGCCGCCGCCGCCCCTGCCGCCGGCGCGCGCCCCGCCGCCGCCTCAGCCTCGGGGGAGGCCACTACGCCTCGTCGCCCGCGCACGGCCGCGCCCGCGCTCCCAGGCGCCACAGCGCCCTCCGCCCGCCGGCCCACTCGCCTTCCTGCTGTCGGCCGCCTCCACCCCGCCCCGCCCCTGCTCGCACGCCGCCGCCCTTTCCGGTTCCGCACGGGCCAATGGCAGCGCGCCCCTGTTACAAAGCGTCGGGGGGCGGGGCCTGTCTGCGCCGGCGCGGCCCCTGCGCGACGGAACTGCGGGCGGACGTCGTCCCCGTGTCCCCGGCGCCCCGCCCCCGGCCGCGTGCTCTCTGGGCGGCCTTCTCGCGGCGCGGGAGCCGCGTGATGCCCGGGTCTCGCTGGGTGACGGCCCGCGGCGTGTTTCGACAAGTCGCTCGCCCAGCTTCCCTCGGTGTGGCGGCGGCCGTGCCTCGGGCCCCGCGTCCCTTATCACCGCCTCCCGCCCCCGCCGGCGCCTGCAGTGCCCGCGGCCCTTGACCGGCCCCCGAAGAGCTGCGCGGCGGCCGGAGACCGTGGGCCCCCCCCGGGGGGGGGGGGGGGGCCCCCGGGGGGGGGCGGGGGGGGGGGGGCCCGCCGCC	.	FAIL_NOTPRECISE	IMPRECISE;SVMETHOD=Snifflesv1.0.12;CHR2=chr13;END=2976610;STD_quant_start=0.836660;STD_quant_stop=20.346990;Kurtosis_quant_start=-0.531129;Kurtosis_quant_stop=-1.012071;SVTYPE=INS;SUPTYPE=AL,SR;SVLEN=2687;STRANDS=+-;STRANDS2=10,9,10,9;RE=19;REF_strand=2,2;Strandbias_pval=1;AF=0.826087	GT:DR:DV	1/1:4:19
chr13	3039865	47227	N	AGGAAAAAAGGGAAAAAAAAAAAAAAAAAAAAAATAAATAGGGCGGGGGTGAATTATATCAAAAAAATAACAAAAAGAAAAAAACCACCA	.	FAIL_NOTPRECISE	IMPRECISE;SVMETHOD=Snifflesv1.0.12;CHR2=chr13;END=3039888;STD_quant_start=8.990736;STD_quant_stop=30.932723;Kurtosis_quant_start=7.698543;Kurtosis_quant_stop=-1.179345;SVTYPE=INS;SUPTYPE=AL;SVLEN=63;STRANDS=+-;STRANDS2=2,23,2,23;RE=25;REF_strand=47,57;Strandbias_pval=0.000423138;AF=0.193798	GT:DR:DV	0/0:104:25
chr13	3131470	47228	N	TGGGTTTTGTGGGTAGAAAGAGGAACACGGCTTGGGTAGAACTGATATTTTTCACACAACTTTTTGTCCATACT	.	FAIL_NOTPRECISE	IMPRECISE;SVMETHOD=Snifflesv1.0.12;CHR2=chr13;END=3131481;STD_quant_start=14.791890;STD_quant_stop=12.579746;Kurtosis_quant_start=3.818835;Kurtosis_quant_stop=0.522875;SVTYPE=INS;SUPTYPE=AL;SVLEN=65;STRANDS=+-;STRANDS2=26,15,26,15;RE=41;REF_strand=63,44;Strandbias_pval=0.708613;AF=0.277027	GT:DR:DV	0/0:107:41
chr13	3203286	47229	N	ACGAACAAACTTCCCAAACTGCCCCAAGTAC	.	FAIL_NOTPRECISE	IMPRECISE;SVMETHOD=Snifflesv1.0.12;CHR2=chr13;END=3203322;STD_quant_start=18.483408;STD_quant_stop=19.854013;Kurtosis_quant_start=0.809034;Kurtosis_quant_stop=-0.309782;SVTYPE=INS;SUPTYPE=AL;SVLEN=46;STRANDS=+-;STRANDS2=2,22,2,22;RE=23;REF_strand=49,50;Strandbias_pval=0.000155192;AF=0.188525	GT:DR:DV	0/0:99:23
chr13	3293541	47230	TTCTTTCTTTCTTTCTTTCTTTCTTTCTTTCTTTCTTTCTTTCTTTCTTTCTTTCTTTCTTTCTTTC	N	.	FAIL_NOTPRECISE	IMPRECISE;SVMETHOD=Snifflesv1.0.12;CHR2=chr13;END=3293611;STD_quant_start=13.171940;STD_quant_stop=14.017846;Kurtosis_quant_start=0.257349;Kurtosis_quant_stop=1.342231;SVTYPE=DEL;SUPTYPE=AL,NR;SVLEN=-70;STRANDS=+-;STRANDS2=7,25,7,25;RE=32;REF_strand=39,42;Strandbias_pval=0.0113853;AF=0.283186	GT:DR:DV	0/0:81:32
chr13	3371272	47231	N	ACACCCGAAAAAATTACACCAACGCCCCCACCCAGACGCA	.	FAIL_NOTPRECISE	IMPRECISE;SVMETHOD=Snifflesv1.0.12;CHR2=chr13;END=3371280;STD_quant_start=13.326665;STD_quant_stop=27.110883;Kurtosis_quant_start=3.449568;Kurtosis_quant_stop=0.149412;SVTYPE=INS;SUPTYPE=AL;SVLEN=47;STRANDS=+-;STRANDS2=10,1,10,1;RE=11;REF_strand=44,52;Strandbias_pval=0.00804662;AF=0.102804	GT:DR:DV	0/0:96:11
chr13	3675583	47232	N	TTTAAGCTATTCCGCCTCTGAAATTCCTTGAAACAACATCTCCCCCACTCTTTCCTCACCTACACATACAGGCCAAAATTACTCATTTCACCTCCATCCAAGGTTGTCAGTGCTTCCAAGAAGAAAAATCGCGAAAAGTCATTGTGCCAGCTTACTATACGCCCGCCCTCTTCTAGCTCATGATGGCTCTGTCCAACTCTGAGGTTTCTGAAGGTTCTCATTTCTCCTTGGCATTCAAGCTGCACATATGAGGAGCGAGTGTACGAGGTCTCTCTGGACGGCACCTCCCATTGGCGAAATTCAGTTTTCTGTGCTGCTCTCCCCCACCGTTCAACACACATCAGGGGAGCTCTATACTATGGCTTCCATTGGCACTCTGTGCTTTTCCGCCTCCCACGTATTATAAGAAATATAATTCATGCATTGTAATAATTTGTATGGGCATTGTCCTGTTCGCGGAGATAAAGTTTTAAAGGGAAAGACGCGATGTCTGTCTTGTTCCCTGTTACTATAGTAGGATGTGAGAGTTAATTGCAGAATGAATGAGTAACAACTCATTTTCACTGCACTCGTGGATCTCTCCTCGCTAAAACCTGCAGCTCGTGCTCACCTATCCCCTGTAATGGCAGGGCGTCAACGCCTCGCCTCCATTTAGTATAACTAAAAAACATATCCTCCATGAAGCCTTAAATAACCGAGAATCACTCAGCACTACCCAACGTAGATCATGAGTCGGTTCCGCTAATGTTGGACATCATCTCCTGAGAAGTAATTTCATGTATCTATGTACAGCAAGTCAGCAATTAAGGTAAGATGACCTCCTAATTCACACATAATGCTTGATACTAGATGGGGTTACATACATTTTAACATCATTAACGCCATATAATTTAGCTTTTAATTCAAAAATGTAAATGGCCTTATAAGATCTCAAAGTTGAGGTATGGAGCTGCAGGGGAGTCCAGTTTCTTAGACTCCTGCCAAGGGCTCCTGACACTGGCTGAGTCGTCTGTGGCTGAGATCGGGGGGGGGGGGGGGGGGGGGTGGGGGGGGGGGGGGCGGGGGGGGGGGGGGGGGGGGGGGGGGGGGGGGGGGGGGGGGGGGGGGGGAGGGGGGTGGGGGGGGGGGAGTTTTACCAAGAAAAACCCTACGAGTGAAGGGCATGTACACCAGGGATAAAGCTCAAATTTAATGGTTCTAAGAAGAGGGTTAAGGACGCAAAAAGATATAGTGTAAAGAGATTCTTTTCGCTACAACATCATCTGCCTCCTCTTGTCCTTCAATACCTGGTTCAAATGTAACACTCCTTCTTTGAATACTCTAGGACTGTGTTGCCCCCCTGCACTGGTACACATCTCTAGCCTATGACTAAGAAAAAAAAGATCGGGACTCCTGGCGCCTCGGCGCAGACCCATGGTCTCTCCCCATGGTTTGTCTAATTTTGCTCCACATACAACGCCTACTGAAGTATGAATATTTGTTCATCTCCACCACTGACTGAAGTTTCAAAGTTTCGAAGTTGAGACTCTTCATCTCTCCCCCAAATGCGCTGCCCGCCAATTTTGAGTTACAAAGAAGTAGACAAAAGGAAAGAGAGAAGGAGTAAGTCAGACAGTGCCGATTAAGTTCAAGGGTTTCAGCCTCAACCCAAGACCAGGACATTGAAGTCACTAGGCTTCTCCATCGTAAGTTGACTTTGGCAATACACGAATTTTTAAACCAGAGTTTTCCTAATCCCTCTCCTTGGTAAGTGCCCGAGGCTAGACCATGTCGATTAATGCTGGTCAAATTTATCTCACATCAAGGCCACAAGGTTCGAGGCAACATTTTGCAGAACTTGATGGAATTCTAACTCATACATTAGGAACAAGTTACTAGCAGAATATGCATTCAGTACATAAAATTACAGGCAGGAAGCACACAGCCCACAAAAAGAGCTGTTAAATGAAGGTAAGACATCTGGCTGTTGGGCATATTAAATGTTTTAATGTTCGACTTCTTGTTGCATAGTCATTTTGACAATCGGAGTCTGTACGGCAGAAGCAAGGTAATCATCTAACTTAATTCGGGCATTGCATTAAGTTAACCTCCTTTCCTTAACAGTTAGAAATATCATGTCCTTGATTGAAACTGGGAAAGAACAGACAAGTTCCAATTCATGAAATCAACATTCTGAGGAAGCCCAAGCACTGGGACGCATGGCAGGGAAAAAAAAAAAATCCCCCTAGCAG	.	FAIL_NOTPRECISE	IMPRECISE;SVMETHOD=Snifflesv1.0.12;CHR2=chr13;END=3675585;STD_quant_start=1.349603;STD_quant_stop=51.423660;Kurtosis_quant_start=4.088702;Kurtosis_quant_stop=-1.428182;SVTYPE=INS;SUPTYPE=AL,SR;SVLEN=2189;STRANDS=+-;STRANDS2=23,33,23,33;RE=56;REF_strand=14,25;Strandbias_pval=0.672231;AF=0.589474	GT:DR:DV	0/1:39:56
chr13	3734947	47233	N	<DEL/INV>	.	PASS	PRECISE;SVMETHOD=Snifflesv1.0.12;CHR2=chr13;END=3735172;STD_quant_start=0.196116;STD_quant_stop=1.056118;Kurtosis_quant_start=1.566028;Kurtosis_quant_stop=19.389836;SVTYPE=DEL/INV;SUPTYPE=NR;SVLEN=-225;STRANDS=+-;STRANDS2=23,30,23,30;RE=53;REF_strand=44,40;Strandbias_pval=0.380612;AF=0.386861	GT:DR:DV	0/1:84:53
chr13	3735177	47234	N	CCGGCCGGTCGCCGCCCGTCTCCTGTTCCTGCGGGGCCGACCCTCTGGCGGGCCGGGGGGCTGGTTGGTCGGGGGGCGGGGGGGGG	.	PASS	PRECISE;SVMETHOD=Snifflesv1.0.12;CHR2=chr13;END=3735204;STD_quant_start=3.032346;STD_quant_stop=9.307747;Kurtosis_quant_start=22.384401;Kurtosis_quant_stop=6.957608;SVTYPE=INS;SUPTYPE=AL;SVLEN=57;STRANDS=+-;STRANDS2=42,41,42,41;RE=83;REF_strand=47,46;Strandbias_pval=1;AF=0.471591	GT:DR:DV	0/1:93:83
chr13	3755924	47235	N	AAAAAAAAAAATAAAAAGTAAAAAACAACAAG	.	FAIL_NOTPRECISE	IMPRECISE;SVMETHOD=Snifflesv1.0.12;CHR2=chr13;END=3755937;STD_quant_start=11.018167;STD_quant_stop=22.257583;Kurtosis_quant_start=5.442621;Kurtosis_quant_stop=-1.344510;SVTYPE=INS;SUPTYPE=AL;SVLEN=68;STRANDS=+-;STRANDS2=4,16,4,16;RE=20;REF_strand=58,51;Strandbias_pval=0.00722394;AF=0.155039	GT:DR:DV	0/0:109:20
chr13	3785887	47236	N	TGTATGTTATTTTATGTTATTTTATTTAGTTTATTTTATTTTAGTTTAATTGAATTTTATT	.	PASS	PRECISE;SVMETHOD=Snifflesv1.0.12;CHR2=chr13;END=3785907;STD_quant_start=7.584815;STD_quant_stop=9.927680;Kurtosis_quant_start=-1.848534;Kurtosis_quant_stop=0.876729;SVTYPE=INS;SUPTYPE=AL;SVLEN=38;STRANDS=+-;STRANDS2=31,37,31,37;RE=68;REF_strand=45,58;Strandbias_pval=0.875413;AF=0.397661	GT:DR:DV	0/1:103:68
chr13	3943892	47237	ATATATATATATATATATATATATATATATATATATATATA	N	.	PASS	PRECISE;SVMETHOD=Snifflesv1.0.12;CHR2=chr13;END=3943934;STD_quant_start=1.290994;STD_quant_stop=1.414214;Kurtosis_quant_start=-1.379047;Kurtosis_quant_stop=-1.560764;SVTYPE=DEL;SUPTYPE=AL;SVLEN=-42;STRANDS=+-;STRANDS2=22,20,22,20;RE=42;REF_strand=63,55;Strandbias_pval=1;AF=0.2625	GT:DR:DV	0/0:118:42
chr13	4010456	47238	N	ACGAAAGAGGGAAAATGAAAAAGGAAAAGCAAAGAAAAAAAGAAAGAAAAAAAAAAAAAAAAAAAAAAAAAAAAAAAAAACACAA	.	FAIL_NOTPRECISE	IMPRECISE;SVMETHOD=Snifflesv1.0.12;CHR2=chr13;END=4010463;STD_quant_start=25.514702;STD_quant_stop=26.812311;Kurtosis_quant_start=-0.637298;Kurtosis_quant_stop=0.934678;SVTYPE=INS;SUPTYPE=AL;SVLEN=70;STRANDS=+-;STRANDS2=0,10,0,10;RE=10;REF_strand=33,27;Strandbias_pval=0.00111138;AF=0.142857	GT:DR:DV	0/0:60:10
chr13	4023425	47239	N	GAGGCCGCCCGCCGCCCTCCCTGCCGGGGCCGTTTTGTCCGCGGCCCGGCGGTCCGGCGGGGCGGGCAGTGGCGGATC	.	FAIL_GAP	PRECISE;SVMETHOD=Snifflesv1.0.12;CHR2=chr13;END=4023425;STD_quant_start=0.000000;STD_quant_stop=4.298255;Kurtosis_quant_start=10.528619;Kurtosis_quant_stop=7.828753;SVTYPE=INS;SUPTYPE=AL;SVLEN=78;STRANDS=+-;STRANDS2=48,32,48,32;RE=80;REF_strand=48,33;Strandbias_pval=1;AF=0.496894	GT:DR:DV	0/1:81:80
chr13	4030331	47240	AAAAGGTGCTCAAAAAAAAAAAAAAAAAAAAAAAAAA	N	.	PASS	PRECISE;SVMETHOD=Snifflesv1.0.12;CHR2=chr13;END=4030370;STD_quant_start=2.907670;STD_quant_stop=3.005046;Kurtosis_quant_start=-1.964825;Kurtosis_quant_stop=-1.723433;SVTYPE=DEL;SUPTYPE=AL;SVLEN=-39;STRANDS=+-;STRANDS2=35,32,35,32;RE=67;REF_strand=42,43;Strandbias_pval=0.746524;AF=0.440789	GT:DR:DV	0/1:85:67
chr13	4053138	47241	AAATGGATTTTAATGATGTTTTTATTGCTTTTAATTATATTTCACAGAATACCTTGCTT	N	.	PASS	PRECISE;SVMETHOD=Snifflesv1.0.12;CHR2=chr13;END=4053194;STD_quant_start=0.458831;STD_quant_stop=2.427908;Kurtosis_quant_start=0.912210;Kurtosis_quant_stop=2.282656;SVTYPE=DEL;SUPTYPE=AL;SVLEN=-56;STRANDS=+-;STRANDS2=34,43,34,43;RE=77;REF_strand=45,51;Strandbias_pval=0.760152;AF=0.445087	GT:DR:DV	0/1:96:77
chr13	4058341	47242	CTTGTTCCTTTCTCCACACCTGAGTTTAGNNNNNNNNNNACATTCTGGGTTTTGTTCATTGTTTGTATACTGACCAATGCCATTAGAGGGGGAAAAAAAAACAACTGTTTTCTGGGCCCGTTTTTTTTTTTTTTTTTTCCTAGTCTGTCATTTTATTTATTTATATATTTTTTAATAAATTTATTTTTATTGGTGTTCAATTTGCCAACATATAGAATAACACCCAGTGCTCATCCCATCAAGTGCTCCCCTCAGT	N	.	FAIL_NOTPRECISE	IMPRECISE;SVMETHOD=Snifflesv1.0.12;CHR2=chr13;END=4058712;STD_quant_start=20.643494;STD_quant_stop=101.413851;Kurtosis_quant_start=-1.449192;Kurtosis_quant_stop=-2.247836;SVTYPE=DEL;SUPTYPE=AL,SR;SVLEN=-371;STRANDS=+-;STRANDS2=30,23,30,23;RE=53;REF_strand=33,31;Strandbias_pval=0.709711;AF=0.452991	GT:DR:DV	0/1:64:53
chr13	4069378	47243	N	AGAAAGAAAAAAAAACAAAAAAAAAGCAAGAAAGAAGAAGGAAAGAAAGAATAAAGAAAGAAAAGCAAACG	.	FAIL_NOTPRECISE	IMPRECISE;SVMETHOD=Snifflesv1.0.12;CHR2=chr13;END=4069389;STD_quant_start=29.886452;STD_quant_stop=31.205769;Kurtosis_quant_start=-0.892797;Kurtosis_quant_stop=-1.483291;SVTYPE=INS;SUPTYPE=AL;SVLEN=56;STRANDS=+-;STRANDS2=3,16,3,16;RE=16;REF_strand=46,48;Strandbias_pval=0.0101439;AF=0.145455	GT:DR:DV	0/0:94:16
chr13	4097672	47244	N	TGACTATTTTTTTTTTTTTTTTTTTTTTTTTTTTTTTTTTGTTTTTTTTTTTTTTTTTTAATTTTTATTTTTTAGGATAGTCCAGCAGAGAGAGAGGAGAGAGGCGCAGAGACAACAGGCATAGGGGAGAAACGAGGCTCCATGCACCAAAGCCGCGACGTGGGATTCGATCCCGGTCTCCAGGATCGCGCCCTGGGCCAAAGGCAGGCCGCCACACCCTGCGGGCCACCAGGGGATCCCACATG	.	PASS	PRECISE;SVMETHOD=Snifflesv1.0.12;CHR2=chr13;END=4097682;STD_quant_start=4.576510;STD_quant_stop=8.293237;Kurtosis_quant_start=3.686272;Kurtosis_quant_stop=4.235566;SVTYPE=INS;SUPTYPE=AL;SVLEN=237;STRANDS=+-;STRANDS2=16,20,16,20;RE=36;REF_strand=51,55;Strandbias_pval=0.84701;AF=0.253521	GT:DR:DV	0/0:106:36
chr13	4121394	47245	N	GATCGTTTTTCATGTCCTTATCTTTCTTTCTTTTCTTTCCCTTTCTA	.	PASS	PRECISE;SVMETHOD=Snifflesv1.0.12;CHR2=chr13;END=4121397;STD_quant_start=6.000000;STD_quant_stop=9.871907;Kurtosis_quant_start=4.749303;Kurtosis_quant_stop=2.413856;SVTYPE=INS;SUPTYPE=AL;SVLEN=42;STRANDS=+-;STRANDS2=15,7,15,7;RE=22;REF_strand=47,46;Strandbias_pval=0.15896;AF=0.191304	GT:DR:DV	0/0:93:22
chr13	4126348	47246	TTCTTTCTTTCTTTCTTTCTTTCTTTCTTTC	N	.	PASS	PRECISE;SVMETHOD=Snifflesv1.0.12;CHR2=chr13;END=4126382;STD_quant_start=0.534522;STD_quant_stop=0.000000;Kurtosis_quant_start=-0.312181;Kurtosis_quant_stop=-0.031465;SVTYPE=DEL;SUPTYPE=AL;SVLEN=-34;STRANDS=+-;STRANDS2=12,17,12,17;RE=29;REF_strand=49,48;Strandbias_pval=0.406389;AF=0.230159	GT:DR:DV	0/0:97:29
chr13	4173588	47247	N	GTCTGCCTTGAGCTCGGATCTGATCCTGGGGGCCTGGGGGGGGGGGGG	.	FAIL_NOTPRECISE	IMPRECISE;SVMETHOD=Snifflesv1.0.12;CHR2=chr13;END=4173635;STD_quant_start=0.635489;STD_quant_stop=13.548346;Kurtosis_quant_start=43.212576;Kurtosis_quant_stop=16.149719;SVTYPE=INS;SUPTYPE=AL;SVLEN=44;STRANDS=+-;STRANDS2=52,53,52,53;RE=105;REF_strand=62,57;Strandbias_pval=0.788935;AF=0.46875	GT:DR:DV	0/1:119:105
chr13	4178612	47248	CCCCCCCCCACCCCCCCCCCGCCGCCCCCTTCCCCGCGTGCCTGGCANNNNNNNNNNAACAGGGGGTACATGACCCTCCCAGATTTTCTCCGGACTCCCGGAGTATAAGCTATGGGGAGTGTATGTCTCCCCAGTGGGCCCAGATCCCTCCTGTTGCTGGGTCAGGTGGCTTCTTCCGTGGCTCCCCCCCCCCACCCCCC	N	.	PASS	PRECISE;SVMETHOD=Snifflesv1.0.12;CHR2=chr13;END=4178812;STD_quant_start=5.963221;STD_quant_stop=6.609085;Kurtosis_quant_start=-0.698721;Kurtosis_quant_stop=-0.472987;SVTYPE=DEL;SUPTYPE=AL;SVLEN=-200;STRANDS=+-;STRANDS2=51,50,51,50;RE=101;REF_strand=56,57;Strandbias_pval=0.892134;AF=0.471963	GT:DR:DV	0/1:113:101
chr13	4221879	47249	N	<DEL>	.	FAIL_GAP	PRECISE;SVMETHOD=Snifflesv1.0.12;CHR2=chr13;END=4222934;STD_quant_start=0.661438;STD_quant_stop=0.000000;Kurtosis_quant_start=6.452292;Kurtosis_quant_stop=11.694669;SVTYPE=DEL;SUPTYPE=SR;SVLEN=-1055;STRANDS=+-;STRANDS2=18,15,18,15;RE=33;REF_strand=0,0;Strandbias_pval=1;AF=1	GT:DR:DV	1/1:0:33
chr13	4221876	47250	N	ACTCCTGAGCCAGCGGCCCCCCGCCTAGCGCGGCAGGGGGATAGCGCGCGGGCCGCCGCATTAAGCCGGCCATTTGTGGGCCCGCGGAGCCGCGGCGAAGAGTGGTGACGCGGAGAGCGCTTGCTCCACGGCGGCCCCGGGCACGGAGCGGGCACCCGGCCCCCCCTCCCGCGCCCGCGACACGCCCGTTCTTTGTCTTAGGAACCGACACGGGGCCAGGCGCACCTGCGTCGTCCCTGCGGAGCCGGGGTGGTCAACCGCCTCGGTGGACGAGAGCCCTGGGCGAATGCCCGTCTCCAGGCCACCCCCGGCCTCCTGCCCTGGTTCCGGAGAGGGAGGGGTCCCCCGCGGACAGCCGGCCCCCGCCCCTCCGGCCGGAAGCCCCGGGGCTCCGCCGAGCCTGGCGCTTCTCCGCCCAGACCTGCGCGCGGCGACCTCAGCACACCCGTTCTTACCCGCGAGCCGCGGCACTCCCCGCGTTTAGGCACAGCTCCGTCTCCGCCCTCGGAGTCTCCACAGGTCTCCCGTCGAGCACTACAGACCTTCCCTCAGAACGCGCGCGCCCCCGACGACCGCACCCCAGAGTTGCGGACGACTCCCCGCCCACAGTCCACGCCACGCTGCGCTCCGCTCCGCCCTCCCCCCTCCCTCCGGGGTATCTAAAGGCGGCTCACTGGCCCCTCCTCCCGGACCCGTGGGCCCCATAGCAACGTGCGGGGGCGCACCTCGTCCCCCCTCTGGGGCCCCCGGCAACCTGCCGTACTCGCGCACCCCACGCCGGGCGCACCTCGCCTGCAGCCCCGCCCCCCGCGGTTGGCGGAGACCCGGCACCCATGCCTTCGCCGAGACCCCCGCAAGGGCCCCCCTCGGCCACTCGCCCCCCCCCTCGGGACACCCGCCCCGAGGCACCGGCAGAGAACTACCCCCATGGTTCGCCCCCTCTCCCGGTCCAGACGCGGCCGTCGCTCCCGGCGAAAGGTGCACGCGGGGCATCCTCTG	.	UNRESOLVED	PRECISE;SVMETHOD=Snifflesv1.0.12;CHR2=chr13;END=4221876;STD_quant_start=3.820995;STD_quant_stop=3.820995;Kurtosis_quant_start=6.597137;Kurtosis_quant_stop=6.597137;SVTYPE=INS;SUPTYPE=AL;SVLEN=999;STRANDS=+-;STRANDS2=5,7,5,7;RE=12;REF_strand=0,0;Strandbias_pval=1;AF=1	GT:DR:DV	1/1:0:12
chr13	4224438	47251	CCACGCCCCGACNNNNNNNNNNGATAGACAGATAGATTGTATATAACCAACAGGACGATGGAGATCGATTGCAAGGAGGAAGATACAGTCAAAAATTAGAACTATAAACAGTGAGATGGGTTGAATCATACCCA	N	.	PASS	PRECISE;SVMETHOD=Snifflesv1.0.12;CHR2=chr13;END=4224561;STD_quant_start=3.356586;STD_quant_stop=2.750757;Kurtosis_quant_start=-1.782932;Kurtosis_quant_stop=10.955060;SVTYPE=DEL;SUPTYPE=AL;SVLEN=-123;STRANDS=+-;STRANDS2=28,32,28,32;RE=60;REF_strand=45,41;Strandbias_pval=0.614001;AF=0.410959	GT:DR:DV	0/1:86:60
chr13	4276657	47252	N	TTATCTATTCAGACATTCTAAACAGGAATCCCTTTACCACCTTTTCTCAGAACCTCCTCAGTCATCATGTTTGCCAGCTTACTTCGTGTACCATTTGCAAAAAACATAGCTTCCTGTTCTTTTGTGCGTATTTACACTGCATTCTCCTCCCGATGTTCACTTCCTTGACCCTCTTAAGCGAGAGTGAATCTACATTGTCTTCCAAACTGGCCACTGTTTAAGTGACCAAAGGATTAATGAATTATTCGCCAGGCTAAAAACTGTCCATTCTTACCAAGACTCCCCAGGAAACTCATACATACAGCCTCCCTCCCCTCTAAACCTCCTCTATCTCTCCTTTCTCTCCTCTGCTGCTTTCTTCAACCCCTTTTCATCTATCTGCCCCCTCTTTAAATGTGTCACAGGCCCCCTCGTCGCCATTGTAACCATCTCCCTTGCCTTGCCCTTACATCCATGCACTCAATCCCCCATCTGTCTAGTGTCTGATTCCTCTACTCATGTACAAACCAAACTGCTGACCAAGTCTTTACCTGATGCCTCAGGCCAATTCCAACCCACTATTGAATCCAAACTTCATCTTCCACCTCAGACAGTTCTTCTCCTTTATATGCCGTAAACGTGTGGGACTACGAGGAAGAGGTGCTAAGGCATATGTTCTAGATTATGGTGCCTGTCAACCCCACATCCTACTGCGTGCTTAAGGCCCACTTATTTAACCTTAGGCCTCAGTTTTTTTTCCACATCGTAAATGCGAGATAAAGCGCATCACTTCAAGGTTGGTGTGAGATCAATGAGAAGTTGCCAGGCAGCTATTTCATAGGCCCACCATGAATTGGCAACTCTGTGTAGCCTCCCAGTCTTATTTCAGTAATCAGCCACATGGAGCTGATGCGTACGTGGCATTCATATTATTAATTATTCTTATTTATTATTCCTATCATTTTTAAAGCTCCAGGTCCACATGGGGTAAAGTCACGACCCCAAAGATCAAGAGTCGAG	.	UNRESOLVED	PRECISE;SVMETHOD=Snifflesv1.0.12;CHR2=chr13;END=4276657;STD_quant_start=0.000000;STD_quant_stop=0.648886;Kurtosis_quant_start=13.474377;Kurtosis_quant_stop=-1.377516;SVTYPE=INS;SUPTYPE=AL,SR;SVLEN=999;STRANDS=+-;STRANDS2=21,18,21,18;RE=39;REF_strand=0,0;Strandbias_pval=1;AF=1	GT:DR:DV	1/1:0:39
chr13	4282817	47253	N	<DEL>	.	FAIL_GAP	PRECISE;SVMETHOD=Snifflesv1.0.12;CHR2=chr13;END=4286115;STD_quant_start=1.732051;STD_quant_stop=2.387467;Kurtosis_quant_start=1.414357;Kurtosis_quant_stop=6.943762;SVTYPE=DEL;SUPTYPE=SR;SVLEN=-3298;STRANDS=+-;STRANDS2=6,5,6,5;RE=11;REF_strand=0,0;Strandbias_pval=1;AF=1	GT:DR:DV	1/1:0:11
chr13	4289750	47254	CATTTGAGGCGGGGCGGGGGGGGGGGCAGAGAGAGAGGGAGCAGCAGACTCCCTGCTGCACAGGGAGCCCAATATGGGGCTCAATCCTAGGACCCAGAGACCATGACCCAAGCCAAAGGCAGATGCTTAANNNNNNNNNNCCGCCTACTGTTATGATTGTCTACACGTTCTCTTGACAGACAGTCGAGACCCCGTTTAACGAGAATCATGTCATATTTAACTTCACTCCTATCACCTAACCACTGCCTGGCATATAGTAAGTGCTCGGTGCATGAAATTTTTGCTGACTAAATATCATCTCCTTTTTATTTTTTTCATCTCCTTTTTTTTTTAAAAAAAAAAAAG	N	.	FAIL_NOTPRECISE	IMPRECISE;SVMETHOD=Snifflesv1.0.12;CHR2=chr13;END=4290062;STD_quant_start=31.447310;STD_quant_stop=36.609653;Kurtosis_quant_start=-1.808505;Kurtosis_quant_stop=-2.054716;SVTYPE=DEL;SUPTYPE=AL,SR;SVLEN=-312;STRANDS=+-;STRANDS2=32,29,32,29;RE=61;REF_strand=37,38;Strandbias_pval=0.733428;AF=0.448529	GT:DR:DV	0/1:75:61
chr13	4296829	47255	N	GTAAAAACGTTTCTTAAGAATCTTATCCATTGGTCTTATGTGCTTTA	.	FAIL_NOTPRECISE	IMPRECISE;SVMETHOD=Snifflesv1.0.12;CHR2=chr13;END=4296850;STD_quant_start=15.520954;STD_quant_stop=29.013790;Kurtosis_quant_start=4.837023;Kurtosis_quant_stop=1.039867;SVTYPE=INS;SUPTYPE=AL;SVLEN=51;STRANDS=+-;STRANDS2=12,1,12,1;RE=13;REF_strand=35,44;Strandbias_pval=0.00175418;AF=0.141304	GT:DR:DV	0/0:79:13
chr13	4317745	47256	N	AAAAAGAATAGACAAGAAAATACTCTAAGAACAGA	.	FAIL_NOTPRECISE	IMPRECISE;SVMETHOD=Snifflesv1.0.12;CHR2=chr13;END=4317769;STD_quant_start=11.902381;STD_quant_stop=23.038012;Kurtosis_quant_start=5.857054;Kurtosis_quant_stop=3.320516;SVTYPE=INS;SUPTYPE=AL;SVLEN=63;STRANDS=+-;STRANDS2=0,26,0,26;RE=25;REF_strand=26,53;Strandbias_pval=0.000364209;AF=0.240385	GT:DR:DV	0/0:79:25
chr13	4350217	47257	ATANNNNNNNNNNNNNNNNNNNNNNNNNNNNNNNNNNNNNNNNNNNNNNNNNNNN	N	.	FAIL_GAP	PRECISE;SVMETHOD=Snifflesv1.0.12;CHR2=chr13;END=4350291;STD_quant_start=0.000000;STD_quant_stop=5.817397;Kurtosis_quant_start=15.585492;Kurtosis_quant_stop=-1.017674;SVTYPE=DEL;SUPTYPE=AL;SVLEN=-74;STRANDS=+-;STRANDS2=14,24,14,24;RE=38;REF_strand=20,30;Strandbias_pval=0.827152;AF=0.431818	GT:DR:DV	0/1:50:38
chr13	4395437	47258	AACTAAATCCCGCACTGCCGAACGAGAGTTTCTAT	N	.	FAIL_NOTPRECISE	IMPRECISE;SVMETHOD=Snifflesv1.0.12;CHR2=chr13;END=4395473;STD_quant_start=14.983324;STD_quant_stop=13.379088;Kurtosis_quant_start=0.197528;Kurtosis_quant_stop=0.852571;SVTYPE=DEL;SUPTYPE=AL;SVLEN=-36;STRANDS=+-;STRANDS2=4,9,4,9;RE=13;REF_strand=49,50;Strandbias_pval=0.24718;AF=0.116071	GT:DR:DV	0/0:99:13
chr13	4413927	47259	GAAAGTCTTTCAAGTCGGGATCCCTGGGTGGCGCAGCGGTTTGGCGCCTGCCTTTGGCCCAGGGCGCGATCCTGGAGACCCGGGATCGAATCCCACATCGGGCTCCGGTGCATGGAGCCTGCTTCTCCCTCTGCCTGTGTCTCTGCCTCTCTCTCTCTCTCTGTGACTATCATGAATAAATAAATAAAATCTTTAAAAAAAAAAAAAAAAAAAAAAAAAAAAAAAAAAA	N	.	PASS	PRECISE;SVMETHOD=Snifflesv1.0.12;CHR2=chr13;END=4414156;STD_quant_start=2.870389;STD_quant_stop=1.621862;Kurtosis_quant_start=1.315635;Kurtosis_quant_stop=5.627109;SVTYPE=DEL;SUPTYPE=AL;SVLEN=-229;STRANDS=+-;STRANDS2=52,41,52,41;RE=93;REF_strand=70,53;Strandbias_pval=0.890724;AF=0.430556	GT:DR:DV	0/1:123:93
chr13	4440366	47260	TAANNNNNNNNNNGTCTAGAATAAGCAACAGTTGTCAAAACTCAGCAACCAACCTGCAGAACCAAGCTAAGTGTTGGCTTCCATTTATTCTAGACATCTTCATCTTTCCCCTTCAT	N	.	PASS	PRECISE;SVMETHOD=Snifflesv1.0.12;CHR2=chr13;END=4440480;STD_quant_start=9.863513;STD_quant_stop=2.977695;Kurtosis_quant_start=-0.998830;Kurtosis_quant_stop=-1.236424;SVTYPE=DEL;SUPTYPE=AL;SVLEN=-114;STRANDS=+-;STRANDS2=50,41,50,41;RE=91;REF_strand=51,41;Strandbias_pval=1;AF=0.497268	GT:DR:DV	0/1:92:91
chr13	4442953	47261	N	AGCGGGGAGCCCGACGTGGGGACGTGGGACGCAATCCCGGGTCTCCAGGATGCACGCGCCTGAGCCAAAGCAGGCGCTAAACAACGCGCCACGCAGGATTGCCACCTGGGAGGGATTTTTAAAGGGTATTGACGTCTGCGTTGAGTCCTCCTTCAGTATCCTATCCCCGAGGCCTGGAATACAGACGGGGCGTGCTAGTACTTCAGAGCCATCTTGAACGTATAAGGCTAGCAATTGACATTAGATGGTAGTGGAGAAAGAAGGAAGTTTGTCCTGGTTTTTTTTTTTTTTTTAGGCTTTTATTTAATTTATGCATGAAAGACATAGAGAGTCAGAGGACGGCAAGGCAAGGGAGAAGAAGCTCCTGCAGGGGAGGCGCTGTCGGAACTTGATCCAGAACGCAGGATCACGCCATGAGCCGAAGGCGAGACGCTCAACCACTGAACCAAAGCACAGACACCCAGAATGATTGCATTCTTGATGATGTGTGGGGAAACTGCTAATGTCGGCGCTGGGCCTGGCAAGACTCGTACGTGTACGCAAGAGAAATAAACAGCGATCGTGGGGAAAGTTTTTCTTAACAACCAACAAAACACAATCGAACGTAAAGAGGGGAGCTCAGTTAATGTGTGCTTTATGATCAAAGGCTAGCCACTTCGACAATTTGCTAAGCATTTTGGTATAGTGACTAATTTTGTCCTACAACAACCCGATAATGGAGGTACTACTGATGTTAGTCCCATTTTTGATTTGGAAATTGAAGGCAAAGAGAGATTCAAGCAACTGCCACAAGGTCGACAGCAGGCCGGAGAAGGGCGGACCAAAAACACAGCAGTAAGAATTAGATGTGGGAGTAGAACTGCCAGGTCTTGCTGACACCAAACCATGCATAGTTGTATGTTACCTTGTGACAACTGTAACTGTATGGCCTCTCATCATTTCAGTATGAGATAGGTACAACGTTGGGGTTTTCTTGGGTCCAAGTTTTAACCTCCATTTAATTCAAGCAAAATGAGGACCGGCTTAGCTGGTCGGCATTAGACGAACGCATGGATCCCTTCCGAAAGATAAAACAGACGTCTTAGGCCCCCCTCAGATCCCTGAGGCTACTTAGTAAAACTCAAAAGAAATGTGATGACAGGGCCTGGGCGGCGGGGCTGGCGGCGGGGCGGGCGCGCAGGGGATAGGCGGGGGGCGCAGGGCTGGGGGGGCGGGCTGGGGTGGGGAGGGGGCCCCCCCCCCGGGGGGGGGGGGGCAAAAAAGAGAGGGCCCCCCCCCCCCCTTGGGAAAAAAAAAAGGGGGGGGTCAGGGCTGGGGGCGCGGCAGGGCTGGGGGGCGCGCAGGCTGGGGGCGCGCAGGGGCTGGTGGGGCGGGGGGCTTGGGGGCGGCAGGGGCTGGGGGGCGGGGCTGGGGGCGCGCAGGCTGGAGGGCGGGGCTGGGGGCCGGCAGGGGCTGTGGGGCGGGCTGGGGGGCTGCAGGGCTGGGGGGGCAGGTGGGGGGCGCGCAGGCTGGGGTCGGCGCGAGGCGGTGGGGCGGGGCGTGGGGGCTCGCAGGGCTGGGGGCGGCGCAAGGGCTGAGAGGGGCGGGGCTGGGGGCGCGCGGGCTGGGGGGGGCGGGGAGGGGGCGCGTCGGTGGCTGGGGGGGGCGGGGCTGGGGGGCGGGGTGGGGCGCGCAGGGCTGGGGTCGCGGGCGGAGGGCTGAGGGGGGGGGCGGGGGGCTGGGGGCGCGCAGGGCTGGGGGGCGGGGGCTGGGGCGCGCAGGGCTGGGGGGCGGGGCAGGGGCTGGGGCGCGCAGGGCAGGGTGGGGCGGGGCTGGGCGCGCCGGGCTGGTGGTGGCGGGCTGGGGCTCGCGAGGGCTGGGGGGGGGGTGGGGGCGCGCAGGGCGAGGGGCGCGCAAGGGCGGGTGGGGCGGGGGCTGGGGGCGGCGCGAGGGCATGGGGGCGCGCGGGGCTGGGGGGGTGCGTGGGGCTGGGGCGCGGGGCTGGGGGGGCGGGGCAGGGCGCGCGGCTGTGGGGGGGGCGGGGCTGGGGGGGCGGGCTGGGGCCGCAGGGCTGGGGGGGTCGCGCAGGGCTTGAGGGCGGGGCTGGGTGCGCGCAGGGCTGGGGGGGGGGGGCGGGGGCTGGGGCGCGCAAGGGCGTGGGGGTGTCGGGGCGGGCTGGGGGCGCGCAGGGCTGGTGGGGCGTGGCTTGGGGCGCGCTTGGCTGTGGTGGGGCTTGGGGACGCGCAGGGCTGGGGGGGCCCCGGCCCGGGGGGGGGGCCCCCCGGGGGGCTATGTGACGGGGTGGCTGGGGGCGGGGGTCCGGGCTCGGTGGCGCACGCGGCTCTCGCGCCTCCAGAACGTGGCTCCTATCCAGATCGCGCGGTCTTCACGGAACGCCAGGGAGTGGAGGCGGTTCGTTTTTCAGGCTGGGCAGCGCACGTCGAGGCATCCCCAAGCCCTGGCGCCCGACGGCTCAAGCGGGCTTGTAAGGGATGGCAGCTTCTGGATGACGTTAGACGCTCTGGGGGGAGTGTGGCTTCACGCATCAGACGGCGGCGCCGCGGCCCTCAGCCACGTATGGCTGGCTTGCCAGCAGATGAAGCTTTGCGAGGGCCCTGGCGCATCGGACTCCTTCTCCATCGCGCACTGAGGTCTGCCAGACGTGATGAAGCCGAGGACCTAAGGAACAGCGCGCAGCCACAAGCGGTGCAGGAGAAGGGCCCGGGGGCGCCACACCTCTACAAGCGCCCCAAAAAAGAGATTCGGGTGTCAAAAAAATGTCGCATGAATAGGATTCGGGCAAAAAGTTAATATTTTAAAAAAGCATTCATGAAATCCCGCGATTTGGCCATTGTTTCCATTAACAAAGTTGTTTTGCTTCATGCAGAGATAGAACTCCATCATCACGAACTGCAACTATCCATCCATCACGGTTCGTATCATTCAACATTCAGCATCTGCTGCTGCTCCGGCACTCTGCCCAGGGCTGGGATAAATGCAGCAATGACAGAAAGGTGAGACCTTACAGTATGCAGAAGCAAGCAAAAAATTAACAAATTAACAAGACACAGGAGATATCAGATACAAACATATGATGCAAAAGGAAAGAAGTGGTAGAGGCTCCTTTTAGGAAGGTTTCACGAGGAGGAGATATTTGAGCTGAGACTTGGTAGTGAAAAGGAATCCCTGGAAAAATCGAGAAAGGCTTCCAAACGGAGGGAAAAGTGATTCCCTGGGTCGGAGTGAAGTGTGGTCTATTCGGAGGACAAGACAGGAAAGCCCATGTGACCGGAACACGAGCAAAGGGAGAATGGGCAGGGTGAAGTCTGAAAAGTTTGGTAGGCCGGAAGGTATGCCGACCGTGAAAGGACGCGAAGTTAGGAGAGTATTACTCTAATGACGAGGGGAGCTAATTGTAGGG	.	FAIL_NOTPRECISE	IMPRECISE;SVMETHOD=Snifflesv1.0.12;CHR2=chr13;END=4442952;STD_quant_start=4.252450;STD_quant_stop=115.271600;Kurtosis_quant_start=19.013041;Kurtosis_quant_stop=0.211654;SVTYPE=INS;SUPTYPE=AL,SR;SVLEN=3403;STRANDS=+-;STRANDS2=20,28,20,28;RE=48;REF_strand=9,10;Strandbias_pval=0.786149;AF=0.716418	GT:DR:DV	0/1:19:48
chr13	4459322	47262	N	CACGCATCAAAAAAAAAAAAAATTAAATGGCGTATTTTCATTCCTTCGGCATGTATTGCCTTCCTCTTGTTTTTTTTTTTTTTTACTTTTCTGATAGCAACACCGAGAGAGAGAGAGAGAGGCTTAGAGAGAGAGAGAGAGAGAGGCAGAGACACAGGAAGAGTGGAGAAGCAGGCTCCATGCACGGGAGTCCGAGTGGGATAGATTCCCCGCGTTTCCAGGATTGCGCAATGCGGCAAAGTCAGGCACCAAAACGCTGCGCCACCCAGGATCCCTGCCTT	.	PASS	PRECISE;SVMETHOD=Snifflesv1.0.12;CHR2=chr13;END=4459321;STD_quant_start=0.000000;STD_quant_stop=6.066300;Kurtosis_quant_start=21.070627;Kurtosis_quant_stop=10.716901;SVTYPE=INS;SUPTYPE=AL;SVLEN=292;STRANDS=+-;STRANDS2=26,34,26,34;RE=60;REF_strand=33,43;Strandbias_pval=1;AF=0.441176	GT:DR:DV	0/1:76:60
chr13	4482810	47263	N	TTTCTGTTTCTCCTTTTTTTCTTTTCTTTGCTTTTCTGTTCTTTCTTCTTTTCA	.	FAIL_NOTPRECISE	IMPRECISE;SVMETHOD=Snifflesv1.0.12;CHR2=chr13;END=4482809;STD_quant_start=12.735776;STD_quant_stop=27.475444;Kurtosis_quant_start=2.012895;Kurtosis_quant_stop=-0.199095;SVTYPE=INS;SUPTYPE=AL;SVLEN=53;STRANDS=+-;STRANDS2=14,2,14,2;RE=16;REF_strand=51,49;Strandbias_pval=0.00648536;AF=0.137931	GT:DR:DV	0/0:100:16
chr13	4495050	47264	N	CACATGCGCGCGCCTCGCAGCGCGCGCGCTTG	.	FAIL_NOTPRECISE	IMPRECISE;SVMETHOD=Snifflesv1.0.12;CHR2=chr13;END=4495056;STD_quant_start=7.134424;STD_quant_stop=11.153475;Kurtosis_quant_start=5.110929;Kurtosis_quant_stop=4.702239;SVTYPE=INS;SUPTYPE=AL;SVLEN=32;STRANDS=+-;STRANDS2=8,5,8,5;RE=13;REF_strand=48,35;Strandbias_pval=1;AF=0.135417	GT:DR:DV	0/0:83:13
chr13	4576250	47265	NNNNNNNNNNNNNNNNNNNNNNNNNNNNNNNNNNNNNNNNNNNNNNNNNNNNNNNNNNNNNNNN	N	.	FAIL_GAP	PRECISE;SVMETHOD=Snifflesv1.0.12;CHR2=chr13;END=4576320;STD_quant_start=1.043498;STD_quant_stop=3.116266;Kurtosis_quant_start=-0.329428;Kurtosis_quant_stop=4.173278;SVTYPE=DEL;SUPTYPE=AL,NR;SVLEN=-70;STRANDS=+-;STRANDS2=55,35,55,35;RE=90;REF_strand=58,41;Strandbias_pval=0.767531;AF=0.47619	GT:DR:DV	0/1:99:90
chr13	4595604	47266	GAACGGCTTTCTTTTTTTTTTTTTTTTTTTTTAAATTTTTTTTATTTATTTATGATAGTCACACAGAGAGAGAGAGAGGCAGAGACATAGGCAGAGGGAGAAGCAGGCTCCATGCACCGGGAGACTGACGTGGGATTCGATCCTGGGTCTCCAGGATCGCGCCCTGGGCCAAAGGCAGGCGCTAAACCACTGCGCCACCCAGGGATCCCG	N	.	PASS	PRECISE;SVMETHOD=Snifflesv1.0.12;CHR2=chr13;END=4595816;STD_quant_start=1.341641;STD_quant_stop=1.807392;Kurtosis_quant_start=-1.607749;Kurtosis_quant_stop=2.764220;SVTYPE=DEL;SUPTYPE=AL;SVLEN=-212;STRANDS=+-;STRANDS2=15,15,15,15;RE=30;REF_strand=44,48;Strandbias_pval=1;AF=0.245902	GT:DR:DV	0/0:92:30
chr13	4602725	47267	N	GGCAGGGAAGGAGGAGGACGGAAGGAAGGCCGGCGAAGGAATGAAGGAAGGAAAGGCCGGAGGAAGGGAAGGAAGTAAGGAAGGAAGGAAGGACGCAAGGAGAAGAAGGACGAAGGCAGGAGGAAGGCAAGGAAGTACAGCGAATGAAGAAGAAGGAAGGGAAGGAAGGAAGGCAGGAAGGAGGAAGACGGACGACGGAAAGAC	.	FAIL_NOTPRECISE	IMPRECISE;SVMETHOD=Snifflesv1.0.12;CHR2=chr13;END=4602724;STD_quant_start=10.922454;STD_quant_stop=18.259244;Kurtosis_quant_start=2.166465;Kurtosis_quant_stop=3.609438;SVTYPE=INS;SUPTYPE=AL;SVLEN=205;STRANDS=+-;STRANDS2=6,11,6,11;RE=17;REF_strand=38,33;Strandbias_pval=0.19173;AF=0.193182	GT:DR:DV	0/0:71:17
chr13	4603561	47268	N	CCCCCGCCCCCCGGGCCCCCCGCCGCCCCCCCGCGC	.	PASS	PRECISE;SVMETHOD=Snifflesv1.0.12;CHR2=chr13;END=4603566;STD_quant_start=3.439961;STD_quant_stop=4.618802;Kurtosis_quant_start=-0.604901;Kurtosis_quant_stop=-0.932669;SVTYPE=INS;SUPTYPE=AL;SVLEN=32;STRANDS=+-;STRANDS2=15,10,15,10;RE=25;REF_strand=41,40;Strandbias_pval=0.494489;AF=0.235849	GT:DR:DV	0/0:81:25
chr13	4700254	47269	TCTTTCTTTCTTCTTTCTTTCTTTCTTTCTTTCTTTCTTTCTTTCTTTC	N	.	FAIL_NOTPRECISE	IMPRECISE;SVMETHOD=Snifflesv1.0.12;CHR2=chr13;END=4700308;STD_quant_start=16.087262;STD_quant_stop=19.178113;Kurtosis_quant_start=-1.545412;Kurtosis_quant_stop=-1.768681;SVTYPE=DEL;SUPTYPE=AL;SVLEN=-54;STRANDS=+-;STRANDS2=5,10,5,10;RE=15;REF_strand=31,40;Strandbias_pval=0.570247;AF=0.174419	GT:DR:DV	0/0:71:15
chr13	4726367	47270	GAAGGAGGGATCCCTGGGTGGCGCAGTGGTTTAGCGCCTGCCTTTGGCCCAGGGCGCGATCCTGGAGACCCGGGATCGAATCCCACGTCAGGCTCCCGGTGCATGGAGCCTGCTTCTCCCTCTGCCTGTGTCTCTGCCTCTCTCTCTCTCTCTCTCTGTGACTATCATAAATAAATAAAAATTAAAAAAATATATATATATAAATG	N	.	PASS	PRECISE;SVMETHOD=Snifflesv1.0.12;CHR2=chr13;END=4726574;STD_quant_start=1.640825;STD_quant_stop=1.640825;Kurtosis_quant_start=8.382653;Kurtosis_quant_stop=-1.209095;SVTYPE=DEL;SUPTYPE=AL;SVLEN=-207;STRANDS=+-;STRANDS2=11,15,11,15;RE=26;REF_strand=48,46;Strandbias_pval=0.5087;AF=0.216667	GT:DR:DV	0/0:94:26
chr13	4731869	47271	N	CCGCACACGGGCCCTCATGGGGCGGCCGGCCCGGCCGCAGCGTCAGGCGGGGCAGGGGGAGGGCCCGGGGGAGGGCGGGGCCGCGCCGCCGCCGCCGCCGCGAGCCCAGACCTGCCCGCCCGACCTGGCGGCGCAGTCTCCGGGATCGCTCAGCCCGCCCGCGAGGCCGCTTCCGAAGCAGCCGGATCCGCGACGCCTCCCGGAGGCGCTCTCGCCGGGCGCGGTGGGCAGCGGTGGGCGCGGTGGGCGCGCGTGGCGGACGGCGGGAGGTGAGGCTCCGCGGCCGCCGGGCCGGGGGCAAGGTGCACCCGGGGGGCGCGGCGGGCGCTCGGGGCGCAGGTGCGGGGGCGGCGGGGCGGGCACGCGGGGGCGGGGGGCAGGCCCGAGTGTGCGCAAGAGAGTCGGGAGCGCTCGTGGGGACGCGGGTAATGTGCGGGGTGGGGCGGGGTTTCCGCGCCGGGCGTGGCCCGGCGGGGGGGGGGGGTGTTGGGTCGGGCTGGTCGCCTCGGTGGCCCCGCATCCCTTCCTCCCCCGCACCCGTCGCCCTCGCGGCCCCCTTTGGTTCCTCTTTCACTTGGGCGGGGGTCGCTGCTCGCCCCAGCCCGGAACGCGACCTTCGTCCCTCCGGGAGAGTACTAACGGGGCCGCTCTAGCCGGGCGCGTGGACCGCGCAGCGTTCTGCCTCAGGAAAAAAAAAAAACAAAGGGCGGGGGAAAAAAGGTGGGAGGAAAAAGTTGCACACAAAAAAAGGGGGGGGGCCGCCGCGAAGCCGGGCCCTTG	.	FAIL_NOTPRECISE	IMPRECISE;SVMETHOD=Snifflesv1.0.12;CHR2=chr13;END=4731868;STD_quant_start=0.462910;STD_quant_stop=10.233000;Kurtosis_quant_start=1.518404;Kurtosis_quant_stop=1.388372;SVTYPE=INS;SUPTYPE=AL,SR;SVLEN=1413;STRANDS=+-;STRANDS2=14,14,14,14;RE=28;REF_strand=0,0;Strandbias_pval=1;AF=1	GT:DR:DV	1/1:0:28
chr13	4770280	47272	N	TCTTATTTTCTTTTTTTTTTTTTTTTTTTTAATATAATTTTATTTATTTATTAGGATAGTCACAGATGCAGTAGAGGAGAGAGAGAGGCCGATTACACAGGCAGAGGAGAAGCAGGCTCCATGCACCGGGTAGCCTGACGTGGGATTCGATCCTGGGTTCCCGGATCGCGCCCTGGGCCAAAGGCCATGGCGCCCAAACATCTGCGCCACCCAGGGATCCCTG	.	PASS	PRECISE;SVMETHOD=Snifflesv1.0.12;CHR2=chr13;END=4770287;STD_quant_start=3.793269;STD_quant_stop=5.854723;Kurtosis_quant_start=6.449094;Kurtosis_quant_stop=13.997204;SVTYPE=INS;SUPTYPE=AL;SVLEN=219;STRANDS=+-;STRANDS2=14,22,14,22;RE=36;REF_strand=50,58;Strandbias_pval=0.561669;AF=0.25	GT:DR:DV	0/0:108:36
chr13	4772942	47273	GTAAGATCTGGGAGAAGGGATCCCTGGGTGGCGCAGCGGTTTGGCGCCTGCCTTTGGCCCGGGGCACGATCCTGGAGACCCGGGATCGAATCCCACGTCGGGCTCCCAGTGCATGGAGCCTGCTTCTCCCTCTGCCTGTGTCTCTGCCTCTCTCTCTCTCTCTCTCTGTGACTATCATAAATAAATAAAAGTTAAAAAAAAAATTTAAAAAAAAAAAAAAA	N	.	PASS	PRECISE;SVMETHOD=Snifflesv1.0.12;CHR2=chr13;END=4773161;STD_quant_start=4.141032;STD_quant_stop=3.388433;Kurtosis_quant_start=2.642176;Kurtosis_quant_stop=-1.899882;SVTYPE=DEL;SUPTYPE=AL;SVLEN=-219;STRANDS=+-;STRANDS2=27,27,27,27;RE=54;REF_strand=46,49;Strandbias_pval=0.866333;AF=0.362416	GT:DR:DV	0/1:95:54
chr13	4800683	47274	N	GGGCCCGGGGCGGTGGGGTGGGGGGTCCCGCCTTCTTACGGGATGG	.	PASS	PRECISE;SVMETHOD=Snifflesv1.0.12;CHR2=chr13;END=4800683;STD_quant_start=3.841559;STD_quant_stop=7.996211;Kurtosis_quant_start=17.839118;Kurtosis_quant_stop=8.406561;SVTYPE=INS;SUPTYPE=AL;SVLEN=45;STRANDS=+-;STRANDS2=33,33,33,33;RE=66;REF_strand=38,36;Strandbias_pval=1;AF=0.471429	GT:DR:DV	0/1:74:66
chr13	4800707	47275	N	<DEL/INV>	.	PASS	PRECISE;SVMETHOD=Snifflesv1.0.12;CHR2=chr13;END=4801042;STD_quant_start=0.612372;STD_quant_stop=0.000000;Kurtosis_quant_start=1.248356;Kurtosis_quant_stop=4.642670;SVTYPE=DEL/INV;SUPTYPE=NR;SVLEN=-335;STRANDS=+-;STRANDS2=12,20,12,20;RE=32;REF_strand=38,36;Strandbias_pval=0.210057;AF=0.301887	GT:DR:DV	0/1:74:32
chr13	4835122	47276	N	GGGGAATGGCAGCAGTAAACGCCGGGAGGAGAGAGCTGAGATCAGGCAGGCGGCGCCGGCCTCAGCCGAGGCCCCGACCCGCCCAGACCCGCCCCGCACCCAAGCGCCGCCCGTTTCGGGCGAG	.	PASS	PRECISE;SVMETHOD=Snifflesv1.0.12;CHR2=chr13;END=4835121;STD_quant_start=1.151751;STD_quant_stop=3.487587;Kurtosis_quant_start=24.313766;Kurtosis_quant_stop=33.284766;SVTYPE=INS;SUPTYPE=AL;SVLEN=122;STRANDS=+-;STRANDS2=51,48,51,48;RE=99;REF_strand=52,47;Strandbias_pval=0.888058;AF=0.5	GT:DR:DV	0/1:99:99
chr13	4851753	47277	N	ATTTTCCCCCAAGTGTATCTTTTTTGTTTTTTTTTTTT	.	STRANDBIAS	PRECISE;SVMETHOD=Snifflesv1.0.12;CHR2=chr13;END=4851763;STD_quant_start=3.082207;STD_quant_stop=4.046604;Kurtosis_quant_start=10.237841;Kurtosis_quant_stop=6.332472;SVTYPE=INS;SUPTYPE=AL;SVLEN=32;STRANDS=+-;STRANDS2=25,7,25,7;RE=32;REF_strand=46,45;Strandbias_pval=0.0071188;AF=0.260163	GT:DR:DV	0/0:91:32
chr13	4856357	47278	GGAACTAACTAACCATTGAATTTGGTCTCATACGTGAATAGGTTATTTTTTTTAACTTTTTTAAAAAT	N	.	PASS	PRECISE;SVMETHOD=Snifflesv1.0.12;CHR2=chr13;END=4856425;STD_quant_start=0.471405;STD_quant_stop=0.000000;Kurtosis_quant_start=3.108560;Kurtosis_quant_stop=3.292791;SVTYPE=DEL;SUPTYPE=AL;SVLEN=-68;STRANDS=+-;STRANDS2=26,29,26,29;RE=55;REF_strand=39,39;Strandbias_pval=0.860427;AF=0.413534	GT:DR:DV	0/1:78:55
chr13	4860356	47279	N	ACTCCAGGGGATCCGGGTGCGCGCAGCGGTTTGGCGCCTGCCTTGTCCCCGGGCGGATCTGGAGACCCGGGACGAATCCCACGTAGGGGGCTCCGCGGCATGGAGCCTGCTTCTCCTTTGTCCTATTCTCTGGCCTCTCTCTCCTCTCTCTCTGTGTGACTATCATAATAAATAAAAAAAAAAAAA	.	PASS	PRECISE;SVMETHOD=Snifflesv1.0.12;CHR2=chr13;END=4860364;STD_quant_start=0.790569;STD_quant_stop=4.286607;Kurtosis_quant_start=-1.329102;Kurtosis_quant_stop=15.575602;SVTYPE=INS;SUPTYPE=AL;SVLEN=202;STRANDS=+-;STRANDS2=24,24,24,24;RE=48;REF_strand=39,42;Strandbias_pval=0.857351;AF=0.372093	GT:DR:DV	0/1:81:48
chr13	4870514	47280	TTCCTTCCTTCCTTCCTTCCTTCCTTCCTTCCT	N	.	PASS	PRECISE;SVMETHOD=Snifflesv1.0.12;CHR2=chr13;END=4870547;STD_quant_start=4.393177;STD_quant_stop=4.888763;Kurtosis_quant_start=-1.557296;Kurtosis_quant_stop=-1.563087;SVTYPE=DEL;SUPTYPE=AL;SVLEN=-33;STRANDS=+-;STRANDS2=5,10,5,10;RE=15;REF_strand=42,47;Strandbias_pval=0.405439;AF=0.144231	GT:DR:DV	0/0:89:15
chr13	4884596	47281	N	AGGAAATGCAAGCCATGGGATCCCTGGGTGGCGCATTCGGTTTGGCGCCTGCCTTTGGCCCCGGCGCGCTTCCTCGGAGACTCGGGATCGAATCCCCCTACATCTGGCTTCCGGTGCCTGTGAGCCGTGCTTCTCCCTTCTGCCTATGTCCTCGCCTCATCTCTCTTTCTCTCTCTGTGACTATCATAATAATATAAAAATTTAAAAAAAAAAAAAAAAA	.	PASS	PRECISE;SVMETHOD=Snifflesv1.0.12;CHR2=chr13;END=4884607;STD_quant_start=1.533930;STD_quant_stop=6.263808;Kurtosis_quant_start=-1.112941;Kurtosis_quant_stop=2.378599;SVTYPE=INS;SUPTYPE=AL,SR;SVLEN=214;STRANDS=+-;STRANDS2=17,18,17,18;RE=35;REF_strand=36,42;Strandbias_pval=0.840807;AF=0.309735	GT:DR:DV	0/1:78:35
chr13	4892421	47282	N	TTCCGCATTTGATGTTTTTTTTTTTTTTTTTTTTTTTTTCTTTTTTTTT	.	PASS	PRECISE;SVMETHOD=Snifflesv1.0.12;CHR2=chr13;END=4892422;STD_quant_start=5.072206;STD_quant_stop=5.308655;Kurtosis_quant_start=1.415662;Kurtosis_quant_stop=1.167072;SVTYPE=INS;SUPTYPE=AL;SVLEN=47;STRANDS=+-;STRANDS2=10,12,10,12;RE=22;REF_strand=36,45;Strandbias_pval=1;AF=0.213592	GT:DR:DV	0/0:81:22
chr13	4905464	47283	AGGATGTCTTTTTTTTTTTTTTTTTAAAGATTTTATTTATTTATTCATGATAGTCACAGAGAGAGAGAGAGAGGCAGAGAGACACAGGCAGAGGGAGAAGCAGGCTCCATGCACTGGGAGCCCGACGTGGGATTCGATCCCGGGTCTCCAGGATCGCGCCCTGGGCCAAAGGCAGGCGCTAAACCGCTGCGCCACCCAGGGATCCC	N	.	PASS	PRECISE;SVMETHOD=Snifflesv1.0.12;CHR2=chr13;END=4905670;STD_quant_start=2.402955;STD_quant_stop=1.713325;Kurtosis_quant_start=-2.006521;Kurtosis_quant_stop=-1.721963;SVTYPE=DEL;SUPTYPE=AL;SVLEN=-206;STRANDS=+-;STRANDS2=32,31,32,31;RE=63;REF_strand=46,48;Strandbias_pval=0.871338;AF=0.401274	GT:DR:DV	0/1:94:63
chr13	4917086	47284	N	AAAGTATGTTAAACAATCGGGGATCCCTGGGTGGCGCGCGGTTTGGCCCTGCCTTTGGCCCAGGGCGCGGATCGCTGGAGAGCCCGGGATCGAATCCCACTCAGAAGCCCGGGTGCATGGGAGCCTGCTTCTCCTCGGCCTATGTCTCTGCCTCTCTCTCTCTCTCTCTCGGGGTGGACATAATAAATAAATAAAAAAAAAATTAAAAAAAATTAAAAAAAAAAAAAAAAAAA	.	PASS	PRECISE;SVMETHOD=Snifflesv1.0.12;CHR2=chr13;END=4917097;STD_quant_start=2.441626;STD_quant_stop=5.938790;Kurtosis_quant_start=21.982166;Kurtosis_quant_stop=17.963175;SVTYPE=INS;SUPTYPE=AL;SVLEN=233;STRANDS=+-;STRANDS2=22,31,22,31;RE=53;REF_strand=39,47;Strandbias_pval=0.726154;AF=0.381295	GT:DR:DV	0/1:86:53
chr13	4972703	47285	N	AGGTGTCGCGCAGAACTGTTGTAATTATTGTAGTGTGTAGGACTTTTGAAATCATGACGTGAGATAACATTTTTAATATTTTTTTGGCTATTCTGGGTCCTTTTGAATTTCTTGAAAATTTTAGGATCCTCTTGTCAATATGTGGCAAAAAAGCCAACGTGGTGTTTTTTTTTTTTTGTTTTGTGGGAAAAAAAAATAAAATTTGTGCCCTTTGAATTGCAAGCAATTTGGTGAGTATTGGCAATCGTAACGAATGTTAAGAACACTTCTGATCAATAGCATGGGATGTTATTGTCTCATTTATTTACATCTTCTTAATTTCTTGCAACATGATGTGGTTGTTTTTAGTGTAGCAATCTTTATACTTCTTTGAATGAAATTTATACTAAATATTTTATTCCGCTTTGATGCTAATTTGATTTTTAAAGAAGGGGATCACATGAATACTTTTATAGTTTCCTTGGATTGTCAAGGCCTTGAAACAATCCAGAGAGGTTAAATAGGAAGTCATTAAGTCCAAGGCCCCCAAAGAAGAAAAAGGGGAAAAAAAACCCCTAGGCACACTTTCGTCCAACGCACTTGTGTTAGGAAGCAGCAACATATTACATGATTTCTTAGACATCTGGGAATTCTTGTACAAAGAGGTGTATTCAATTGGTAATGCCGGAGATCGGGTTTGCCAAGCTCTAGCGCTCCCTAGTTCCTTGGCATTCGATAATCTAGCACAAAGTCTTCTGGGCTTAATTTGTTACCAGTTGGGTGTATGAACAGCCTTCAGACTGTGAGCTCTCCTTCGCCTTGGGACATAGAGCCTTTCAGATAGGTAAATCAAGCATAGATGTCTTTAAGGGTACTAACCCATCATTGTCATATCATATATAATCTACTAATCAGCCTTAAAATGCCTACTGAGGTGCCAACTCACTGTAGTCACTAGCCTAAAATCCTGGGGTACGGGACCACCACCCAGCCCTCACCAGCCAAGCTAGGAGCTTTTCGTCGTATGCTGTTTGATGCTGTTTTTTAAATGTGATGTTTCCCGTAATTCATGTTTGGAATGTTCTGCTACTGTTAAAAAATCAAGATTTTGGTTTGTTTGTTTGTTGTGTTTTTTACTATTTGGTTTGTAGCTTGCATAGTTGTACTTTTCTCAGTTAGGACTTCTCAGTATCAGTCTGGGAAGTTTTTTCAACGAGCTTCACAACTGAATTCGGTACCCTCCTTTATTTCATAGAGTCCGCCTTGTAATCCTCTTTTATATGCAACTTCATACTATTTTTGTTATAGACTTATAATAGAGTTTATTTCTAGACCTTTTGATGCGAAATTATTAGATTAGTTTTTTTTTTTTTAAATGTATTTTTATTGTTTATTTTATTATTTTTTAAGATTTTATTTATTTATCGGAGACGACAGAGAGAGAGAGAGAGAGAGGCAAGACACAGGCGAGTGAGAAGCAGAGCCTGATGTGGGACTCAATCCCAGGTCGCCAGGAATCAGGCCCCGGGCGGATGGCAGCACCAAATCACACCCAAACCGCTGATTCCACCCGGGCTGCCCTTAGATTAGTTTTTAATCCTGACATTGTATAACCACGACTTGTGGGGCAAGTGGAAGTATTATTTGTTTTAATTTGTATTGGAGTTCAATGTGCCACCTATAGCATAAACCCAGGGGTCCCATTCCATCAAGTGCCCCCCTCAGTGCCCGTCACCCAGTCCCCCCCGCCCCCTGCCACCTCCCTTTCCACCACCCCTTGTTCGTATCCCGAGCAGAGTTAGAGTCTCTCATGTTCTGTCGCCCTTTCTGATATTGCCTCACTCATTTTTTCTCCTTTCCGCTTTATTTCCCTTTCACTAATTTTTTATATTTCACCAAATGAATGAGACGCAGCTGCTTGTCCTTCTCCGATGTTTATTCACTCAGCTAATACCTCCATTTCCATCCACGTCAAGAAATGGTGGAGTTTTGTCGTTTCTAATGGCTTAGTAATAAGTCCCTTGTATGACATATACAGCACAATCTTCTTTATCCATTCTCTTTGTGATGGATACCGGGCTCCTGCCACATTTGGCTAGTGTGGACATTGCGGCGGAAACATCCGGGTGCAGGTGTCTCGGCGTTTTCACGGCATCTGTATCTTTGGGTATCCCCCAGCAGTGCATGGCGTGGGTCATAGGGCAGGTCGATTTTTAACTCTTAGAGGACCTCCACACAGTTTTCCAGAGTGCTGCACCAGTTCCACAGTCCCACCAACAGTGGTAAGAGGGCTCCCTTTCTCTGCATCCGCTGCCAACATTTGTGGTTGCCTGCCTTGTTAATTTTTCCCCATTCTCACTGGTGTGAGGTGGTATCTCATTGGGTGTTGGTTTGTATGTCCCTGATGGCAAAGTGATGCCAGAGCATTTCCAGTGCTTGTTTGGGCCATGTCTATGTCTCCTCTTGAGATTTCTGTTCAGGTCTTTGCCATTTCATATGGATTGTTTGTTTCGTTGCTGTTGAGTTTAAATAAGTTTCTTTATATGATCGGGATAATAAGCCTTTATCTGATATGTCATTTGCAAATTCTTCGCCCATTCTTGTAGGGTTTATTTTGTTTTGTTGACTGTTTCTTTTGCTGTGTACAGCGTCTATCGTGATGAAGTCCCAATAGTTGCCAGTTTTGCTTTTTGTTTCATCTTGCCGTTCACGGTATGAATCTGCAAAGTTAATGGGGCCACGCTCAAAAGGGTGTTGCTGTGTTCTCGCTCTAGGAGTTTTGATGGAATCTTGTGCACTAAACATTTAGATCTTTCTCCATTTGTAGTTTATCTTTGTGTAGGTGTAAGAGAAATGGTCCAGTTTCATTCTTCTGCATGTGGAGGGCCAATGGTCCCAGCACCATTTATTGAAGAGACTGTCTTCTTCCATGGCTAGTCTTTCCTCCTTTATAAAGTATTAGTGGACCATAAAGTTGTAGGGTCCAAGTCTGGGAGTTCGTCTATTCTGTTCCATTGAAATCTAAGGTGTCTGGTTTTTGTGCCAGTACCACACTGTCTTGATGACCACAGCTTTGTAGTACAACCTGAAAGCGGGCAGTGGTGGATGCCACACCAAGCTATGGTTGTCCTTTTAAATTCCCCTGATATTGAGTCCGGTTCTGATTCCACACAAGGCTTAAGA	.	FAIL_NOTPRECISE	IMPRECISE;SVMETHOD=Snifflesv1.0.12;CHR2=chr13;END=4972709;STD_quant_start=0.542326;STD_quant_stop=49.715071;Kurtosis_quant_start=7.589029;Kurtosis_quant_stop=-1.138568;SVTYPE=INS;SUPTYPE=AL,SR;SVLEN=3157;STRANDS=+-;STRANDS2=16,19,16,19;RE=35;REF_strand=11,15;Strandbias_pval=0.801333;AF=0.57377	GT:DR:DV	0/1:26:35
chr13	4973111	47286	N	TTCTATGGACAAGTATCATGTCTCTGCGAAGAAGGGAGAGTGGTGAACTTTCGTCGGTGCCAAGTTGAA	.	FAIL_GAP	PRECISE;SVMETHOD=Snifflesv1.0.12;CHR2=chr13;END=4973120;STD_quant_start=1.000000;STD_quant_stop=6.779258;Kurtosis_quant_start=10.755922;Kurtosis_quant_stop=0.593299;SVTYPE=INS;SUPTYPE=AL;SVLEN=63;STRANDS=+-;STRANDS2=20,29,20,29;RE=49;REF_strand=25,37;Strandbias_pval=1;AF=0.441441	GT:DR:DV	0/1:62:49
chr13	4975198	47287	TAGTATTTATTTATTTATTTATTTATTTATTTATTTATTTATTTATTTTTTT	N	.	PASS	PRECISE;SVMETHOD=Snifflesv1.0.12;CHR2=chr13;END=4975257;STD_quant_start=4.467993;STD_quant_stop=3.344426;Kurtosis_quant_start=-2.004588;Kurtosis_quant_stop=-1.806139;SVTYPE=DEL;SUPTYPE=AL;SVLEN=-59;STRANDS=+-;STRANDS2=24,30,24,30;RE=54;REF_strand=37,52;Strandbias_pval=0.861673;AF=0.377622	GT:DR:DV	0/1:89:54
chr13	4977383	47288	TAAGACAGAATTTAGGGATCCCTGGGTGGCGCAGCGGTTTGGCGCCTGCCTTTGGCCCAGGGCGCGATCCTGGAGACCCGGGATCGAATCCCACATCGGGCTCCCGGTGCATGGAGCCTGCTTCTCCCTCGGCCTGTGTCTCTGCCTCTCTCTCTCTCTCTCTGTGACTATCATAAATAAATAAAAATTGAAAAAAAAAAAAAA	N	.	PASS	PRECISE;SVMETHOD=Snifflesv1.0.12;CHR2=chr13;END=4977586;STD_quant_start=2.105892;STD_quant_stop=1.459601;Kurtosis_quant_start=-1.071219;Kurtosis_quant_stop=-1.358006;SVTYPE=DEL;SUPTYPE=AL;SVLEN=-203;STRANDS=+-;STRANDS2=22,24,22,24;RE=46;REF_strand=42,44;Strandbias_pval=1;AF=0.348485	GT:DR:DV	0/1:86:46
chr13	4985877	47289	N	TTTTACATAAGATTCATACAGCTCGTAACAAAATTGACAATCTGATTAAAATGGACAGAGGAACCAAATAGATATTTTTTCCCAAAGAAGACAACAAGGACCAACATGTC	.	PASS	PRECISE;SVMETHOD=Snifflesv1.0.12;CHR2=chr13;END=4985886;STD_quant_start=0.480384;STD_quant_stop=5.588450;Kurtosis_quant_start=-1.377362;Kurtosis_quant_stop=0.789821;SVTYPE=INS;SUPTYPE=AL,SR;SVLEN=112;STRANDS=+-;STRANDS2=21,31,21,31;RE=52;REF_strand=34,38;Strandbias_pval=0.469791;AF=0.419355	GT:DR:DV	0/1:72:52
chr13	5005140	47290	N	TGGTTTGTGCAGTTTTAAAAATCATAATTAGGG	.	FAIL_GAP	PRECISE;SVMETHOD=Snifflesv1.0.12;CHR2=chr13;END=5005141;STD_quant_start=0.447214;STD_quant_stop=0.516398;Kurtosis_quant_start=0.612135;Kurtosis_quant_stop=6.844845;SVTYPE=INS;SUPTYPE=AL;SVLEN=31;STRANDS=+-;STRANDS2=15,16,15,16;RE=31;REF_strand=25,24;Strandbias_pval=1;AF=0.3875	GT:DR:DV	0/1:49:31
chr13	5006811	47291	TNNNNNNNNNNNNNNNNNNNNNNNNNNNNNNNNNNNNNNNN	N	.	FAIL_GAP	PRECISE;SVMETHOD=Snifflesv1.0.12;CHR2=chr13;END=5006873;STD_quant_start=0.000000;STD_quant_stop=4.150996;Kurtosis_quant_start=1.141274;Kurtosis_quant_stop=-1.366003;SVTYPE=DEL;SUPTYPE=AL;SVLEN=-62;STRANDS=+-;STRANDS2=12,15,12,15;RE=27;REF_strand=13,18;Strandbias_pval=1;AF=0.465517	GT:DR:DV	0/1:31:27
chr13	5040108	47292	TTAATTTATATATATATATATTTTTTTAAGGTTTTATTTATTCATTATAGACATAGAGAGAGGGGCAGAGACACAGGCAGAGAGAGAAGCAGGCTCCATGCACCGGGAGCCCGACGTGGGACTCGATCCCGGGTCTCCAGGATCGCGCCCTGGGCCAAAGGCAGGCGCCAAACCGCTGCGCCACCCAGGGATCCC	N	.	PASS	PRECISE;SVMETHOD=Snifflesv1.0.12;CHR2=chr13;END=5040304;STD_quant_start=1.224745;STD_quant_stop=0.392232;Kurtosis_quant_start=0.816991;Kurtosis_quant_stop=-1.325339;SVTYPE=DEL;SUPTYPE=AL;SVLEN=-196;STRANDS=+-;STRANDS2=20,33,20,33;RE=53;REF_strand=42,49;Strandbias_pval=0.384177;AF=0.368056	GT:DR:DV	0/1:91:53
chr13	5040961	47293	N	GGGGCGGTGGGGGGGGGTTTCGGGGGTGGCGGGTTCCCGGGGGCCCAT	.	FAIL_NOTPRECISE	IMPRECISE;SVMETHOD=Snifflesv1.0.12;CHR2=chr13;END=5040971;STD_quant_start=10.285913;STD_quant_stop=8.837420;Kurtosis_quant_start=2.052154;Kurtosis_quant_stop=1.214750;SVTYPE=INS;SUPTYPE=AL;SVLEN=35;STRANDS=+-;STRANDS2=1,14,1,14;RE=15;REF_strand=39,49;Strandbias_pval=0.00793949;AF=0.145631	GT:DR:DV	0/0:88:15
chr13	5041666	47294	AGAGGGAGAAGCAGGCTCCACGCAAAAGAGCCTGACGCGGGACTCCATCCCAGGACTTCAGGATCACACCCTGAGCCAAAGGCAGGTGCCAAACCGCTGAGCCACCCAGGGATCCCCACTATTAAACTTTTAATAAATACTTTTGGACATACTCTAAGTTATT	N	.	PASS	PRECISE;SVMETHOD=Snifflesv1.0.12;CHR2=chr13;END=5041829;STD_quant_start=0.282843;STD_quant_stop=0.000000;Kurtosis_quant_start=3.200211;Kurtosis_quant_stop=6.471607;SVTYPE=DEL;SUPTYPE=AL;SVLEN=-163;STRANDS=+-;STRANDS2=19,31,19,31;RE=50;REF_strand=36,45;Strandbias_pval=0.584895;AF=0.381679	GT:DR:DV	0/1:81:50
chr13	5046534	47295	TTTCTTTCTTTCTTTCTTTCTTTCTTTCTTCTTTCTTTCTTTCTTTCTTTCTTTCTTTCTTTCTTTCTTTCTTTCTTTCTTTCT	N	.	FAIL_NOTPRECISE	IMPRECISE;SVMETHOD=Snifflesv1.0.12;CHR2=chr13;END=5046615;STD_quant_start=17.446622;STD_quant_stop=17.237035;Kurtosis_quant_start=-1.512745;Kurtosis_quant_stop=-1.433223;SVTYPE=DEL;SUPTYPE=AL;SVLEN=-81;STRANDS=+-;STRANDS2=17,36,17,36;RE=53;REF_strand=38,52;Strandbias_pval=0.286153;AF=0.370629	GT:DR:DV	0/1:90:53
chr13	5049798	47296	AAAAAACAATGTTACTAGGGATCCCTGGGTGGCGCAGCGGTTTGGCGCCTGCCTTTGGCCCAGGGCGCGATCCTGGAGACCCGGGATCGAATCCCACGTCGGGTTCCCTGCATGGAGCCTGCTTCTCCCTCTGCCTATGTCTCTGCCTCTCTCTCTCTCTCTGTGTGACTGTCATGAATAAATAAATAAAAATCTTTAAAAAAAAA	N	.	PASS	PRECISE;SVMETHOD=Snifflesv1.0.12;CHR2=chr13;END=5050015;STD_quant_start=5.027199;STD_quant_stop=2.205365;Kurtosis_quant_start=10.324136;Kurtosis_quant_stop=-0.938683;SVTYPE=DEL;SUPTYPE=AL;SVLEN=-217;STRANDS=+-;STRANDS2=19,25,19,25;RE=44;REF_strand=32,51;Strandbias_pval=0.704298;AF=0.346457	GT:DR:DV	0/1:83:44
chr13	5107415	47297	TTGTTAGCCAGCAGCTCTCTTTTTCAAGCTGTTGCTGAGAAAATTATGGTGACTAATACCAANNNNNNNNNNAAAAGTTTGTTTGGGGCGGATATTTATCACGAAAATCTTAGTAGTAAATTAGAAGGAAGGAAAGCTTGAAAGACATTAGGATGGAGTTATTTGTTAGCCAGTGGTGGTGG	N	.	FAIL_NOTPRECISE	IMPRECISE;SVMETHOD=Snifflesv1.0.12;CHR2=chr13;END=5107640;STD_quant_start=31.285780;STD_quant_stop=12.668070;Kurtosis_quant_start=-1.754069;Kurtosis_quant_stop=-0.143746;SVTYPE=DEL;SUPTYPE=AL;SVLEN=-225;STRANDS=+-;STRANDS2=55,46,55,46;RE=101;REF_strand=59,50;Strandbias_pval=1;AF=0.480952	GT:DR:DV	0/1:109:101
chr13	5133600	47298	N	ACGACTCCCCTCCGGGGCGCCCTCCCTCCCCGCCCCTCCCTAGCCCTCGCCG	.	FAIL_NOTPRECISE	IMPRECISE;SVMETHOD=Snifflesv1.0.12;CHR2=chr13;END=5133609;STD_quant_start=8.567380;STD_quant_stop=15.546704;Kurtosis_quant_start=-1.320880;Kurtosis_quant_stop=5.106882;SVTYPE=INS;SUPTYPE=AL;SVLEN=43;STRANDS=+-;STRANDS2=16,3,16,3;RE=19;REF_strand=42,13;Strandbias_pval=0.747174;AF=0.256757	GT:DR:DV	0/0:55:19
chr13	5145276	47299	CTTTTTCTCTTCTTTTTTTCTTTTCTTTTCTCCTTTCGNNNNNNNNNNATTTTTAGGAAAATCATTCATTATTTCATGATTCAGCACCATAAAGAGCCAAGAAAATATCAGAGGCATCTAGATTGTGGCTCCCTATCTTTCCTGCACAGGTGCTGCAAGTGATATTTAGGCAGATGATTACTCAGGGTATTGAGGGCAGTCTTCCACTGTAGTCTTCCTTCCTTCCTTCCTTCCTTCCTTCCTTCCTTCCTTCCTTCCTTCCTTCCTTCCTTCCTTCCTTCCTTCCTTCCTTCCTTCCTTCCTTCCTTCC	N	.	FAIL_NOTPRECISE	IMPRECISE;SVMETHOD=Snifflesv1.0.12;CHR2=chr13;END=5145586;STD_quant_start=26.028030;STD_quant_stop=26.124701;Kurtosis_quant_start=-1.794550;Kurtosis_quant_stop=-1.689409;SVTYPE=DEL;SUPTYPE=AL,SR;SVLEN=-310;STRANDS=+-;STRANDS2=14,35,14,35;RE=49;REF_strand=28,38;Strandbias_pval=0.170497;AF=0.426087	GT:DR:DV	0/1:66:49
chr13	5177954	47300	TTTTTTTTTTTTTTTTTTTTTTTAAACTTTCTCAGTTTTATTTATTTTTTTAAATTTATTTATGATAGTCACACAGAGAGAGAGAGAGGCAGAGACACAGGCAGAGGGAGAAGCAGGCTCCATGCACCGGGAGCCCGACGTGGGATTCGATCCCGGGTCTCCAGGATCGCGCCCTGGGCCAAAGGCAGGCGCCAAACCGCTGCACCACCCAGGGATCCCTGTT	N	.	PASS	PRECISE;SVMETHOD=Snifflesv1.0.12;CHR2=chr13;END=5178175;STD_quant_start=0.000000;STD_quant_stop=1.234427;Kurtosis_quant_start=13.775897;Kurtosis_quant_stop=0.463896;SVTYPE=DEL;SUPTYPE=AL;SVLEN=-221;STRANDS=+-;STRANDS2=23,20,23,20;RE=43;REF_strand=40,36;Strandbias_pval=1;AF=0.361345	GT:DR:DV	0/1:76:43
chr13	5222900	47301	N	CCCTCGCACGCGATCCGATGCGTCATTAGGAGCGTACGTGTCACAGCC	.	FAIL_NOTPRECISE	IMPRECISE;SVMETHOD=Snifflesv1.0.12;CHR2=chr13;END=5222900;STD_quant_start=16.818888;STD_quant_stop=16.454483;Kurtosis_quant_start=-0.937834;Kurtosis_quant_stop=-1.306887;SVTYPE=INS;SUPTYPE=AL;SVLEN=68;STRANDS=+-;STRANDS2=7,26,7,26;RE=33;REF_strand=43,35;Strandbias_pval=0.00152936;AF=0.297297	GT:DR:DV	0/0:78:33
chr13	5240478	47302	N	TGAGAGGCTTAAAAGAATATGATAGTAAGTACTTACATAATGGAGGTGAGAAAGTAATTGGTTAAGATGCCATGAGGAACGACTAAATCTAAATAAGATGAAGCTGAGGGCATAAAAGAGCATGGTGCCGGGAACGATGATGAGATTAT	.	FAIL_NOTPRECISE	IMPRECISE;SVMETHOD=Snifflesv1.0.12;CHR2=chr13;END=5240477;STD_quant_start=21.449730;STD_quant_stop=26.734384;Kurtosis_quant_start=-1.849158;Kurtosis_quant_stop=-1.344227;SVTYPE=INS;SUPTYPE=AL;SVLEN=153;STRANDS=+-;STRANDS2=19,26,19,26;RE=45;REF_strand=33,47;Strandbias_pval=1;AF=0.36	GT:DR:DV	0/1:80:45
chr13	5242555	47303	CATCCTAAATATTTTATTTTATTTTTTTTTTTTTTTAATTTTTTATTTATTTATGATAGTCACAGAGAGAGAGAGAGACAGAGACACAGGCAGAGAGAGAAGCAGGCTCCATGCACCGGGAGCCCGATGTGGGATTCGATCCCGGGTCTCCAGGATCGTGCCCTGGGCCAAAGGCAGGCGCCAAACCGCTGCGCCACCCAGGGATCC	N	.	PASS	PRECISE;SVMETHOD=Snifflesv1.0.12;CHR2=chr13;END=5242763;STD_quant_start=3.120758;STD_quant_stop=2.095544;Kurtosis_quant_start=10.075895;Kurtosis_quant_stop=-1.669140;SVTYPE=DEL;SUPTYPE=AL;SVLEN=-208;STRANDS=+-;STRANDS2=19,28,19,28;RE=47;REF_strand=33,48;Strandbias_pval=1;AF=0.367188	GT:DR:DV	0/1:81:47
chr13	5253787	47304	N	AGAAACCCACATAAGGGATCCCTGGGGTGGCGCAGCGGTTTGGCGCCCTGTGCCTTTGGCCCAGGGCGCGATCCTGGAGACCCGGGATCGAATTCCCCCTTCGGGCTCCGGGCTTGGAGCCTGCTTCTCCCTTCTTGCATGTGTCTCTGCCCTCCTCTCTCTCTCTCTCCTCTCTCCTGTGTGACTATTGTAAATAATAAAAATTTAAAAAAAAAAAAAAAAAAAAAAAAAAAAAA	.	PASS	PRECISE;SVMETHOD=Snifflesv1.0.12;CHR2=chr13;END=5253792;STD_quant_start=5.402546;STD_quant_stop=8.507350;Kurtosis_quant_start=7.887347;Kurtosis_quant_stop=0.853909;SVTYPE=INS;SUPTYPE=AL;SVLEN=247;STRANDS=+-;STRANDS2=8,25,8,25;RE=33;REF_strand=8,37;Strandbias_pval=0.574439;AF=0.423077	GT:DR:DV	0/1:45:33
chr13	5291893	47305	N	GTGGTTGTGATTGGTGCGTGCTTCCGTGGCGGTCTGCTTTTTCTCGTGTTCTCTTCGGTCGTTTCGCCTCTCTGTTCCTCGGGGGTGGGCCCCTGTTAGCCGG	.	FAIL_NOTPRECISE	IMPRECISE;SVMETHOD=Snifflesv1.0.12;CHR2=chr13;END=5291901;STD_quant_start=16.000000;STD_quant_stop=50.628055;Kurtosis_quant_start=4.790044;Kurtosis_quant_stop=1.711851;SVTYPE=INS;SUPTYPE=AL;SVLEN=99;STRANDS=+-;STRANDS2=12,1,12,1;RE=13;REF_strand=38,43;Strandbias_pval=0.00225845;AF=0.138298	GT:DR:DV	0/0:81:13
chr13	5292756	47306	AAATAAATAAAACAAATAAATAAAACAAATAAAA	N	.	PASS	PRECISE;SVMETHOD=Snifflesv1.0.12;CHR2=chr13;END=5292791;STD_quant_start=0.353553;STD_quant_stop=0.559017;Kurtosis_quant_start=-1.083384;Kurtosis_quant_stop=-1.258633;SVTYPE=DEL;SUPTYPE=AL;SVLEN=-35;STRANDS=+-;STRANDS2=15,18,15,18;RE=33;REF_strand=31,37;Strandbias_pval=1;AF=0.326733	GT:DR:DV	0/1:68:33
chr13	5389411	47307	N	AAAGGAAGACTTCTTTTTTTTCTTTTTTTTTTTTTTAATGTTATTTTGCTAGTCACACACACAGAGCGGGCAGAGACACAGGCAGGGGGAGAACGCAGGCTCATGCACCGGGGAGACCGCCGGTGGGATTCTCTCTCGGGTCTCCCGTGCTGCGTCTGGGCCAAAGGCAGGCGCCAACCCGTGCGCCACCCAGGGATCCCCCC	.	PASS	PRECISE;SVMETHOD=Snifflesv1.0.12;CHR2=chr13;END=5389416;STD_quant_start=2.923762;STD_quant_stop=4.889093;Kurtosis_quant_start=9.180169;Kurtosis_quant_stop=20.528886;SVTYPE=INS;SUPTYPE=AL;SVLEN=211;STRANDS=+-;STRANDS2=36,27,36,27;RE=63;REF_strand=59,49;Strandbias_pval=0.873344;AF=0.368421	GT:DR:DV	0/1:108:63
chr13	5393812	47308	TTTTAGCACTAAGCTTAATGTTTTGTCAGTGGTATCATTTGATGCCTTTNNNNNNNNNNTTTTTTTCTAATATTCTTCGGCTAAAATTTTCCTTTAAGGGACAAACAGGAAAAAAAAAGAAAATCAATTTCTTTCTAGTTGA	N	.	FAIL_NOTPRECISE	IMPRECISE;SVMETHOD=Snifflesv1.0.12;CHR2=chr13;END=5393948;STD_quant_start=9.153779;STD_quant_stop=11.550613;Kurtosis_quant_start=0.160106;Kurtosis_quant_stop=-2.014765;SVTYPE=DEL;SUPTYPE=AL;SVLEN=-136;STRANDS=+-;STRANDS2=53,43,53,43;RE=96;REF_strand=55,45;Strandbias_pval=1;AF=0.489796	GT:DR:DV	0/1:100:96
chr13	5468567	47309	N	GTACCTACCTTCCCACCCTCCCAGCTAAAGCAACTGAGAGTTTTGAGTGTCGTGTAAGCCACAAAAAAGTGTGCGGAATTCATTCTTCTGACTCCTAACAAATCACATTATCGGTTGTTTCATTAACCTGTGGTGAGATTTGCCCAATATATAGAATGTGAATGTGTTATTTCCCTTCCTACACTGTTTTGTTTCTAGTAGTTTGTGTTGCCTTCACTTCATTAAGAGGATGCTTTTATTAGCATCGTTAAAGCCTTTTCAGTGTTTTACTGTCATTCTTAGCAACTCCAGGTAGTAGATTTTTTTTTTTTTTTAAGATTTCTTTATTTATTCATGAGAAACAGAGAAGAGAGGCCATGAGACAAGCGCGAGAAGAAGCAGGCCCGTGCAGGCGCCTACGTGCGACTGATCCCGCCCGTGACTCCCGTGTCTCGCGCTGCGGGCGGAAGGCCCGCCTCTCAAAACGCTCGAGCCCACCGCCGGCCCCTAGTATTATTAATTTAGAGGATAGGGACTGCCGGTTTTAAACAAACTCACGGCGTCCTGAAATTAAGCCGAAGCTGATAAGCATCAGGTACTTTTTTTAAGTGTTGCCGTACTTTTTAGGCCTTTTGGATTTTTTTTTTTTCCTCTGTTACATTTCTTCAAAATAAGACAGGGCAAAAGAGAAGGCGTACTGCTAGGGCTTTTGTGGACTCTATTAAATTGCGAGCCTGTTTTAGGATTTTTAAAGAAAATCTCAGTATTTCCGTCTATGTCTTGCGGAGCCCTTAACAACTTGTAGCGTGAAACGGGGCTAAGCGCGCAGTGCGTGCCCCCCCGTCCCTGACGCATTTCCCACCTGCTGGGAGCAGGGGCCCCGCGTGGTGCCCCTGCCCCGGCGTGGCGTCGCCCCGGAGCCCGCGCCGCCGATTGCCGCGCCCCCGGCTCCGCCCCCCCCCCCGCCCCCCGCCGCTGATGGCCTGAGCGCCCAGCAGCCGCGGCGGCCCCGGCTGGGAGGCCGGCGGCCAGGGACTCCCGCAGTCGGCCCGCCGCGGATCCTCCGCCCGCCCGGAACCGGGACTAGGCCGCCGGCTCCGCGTTCCCCGCCGCCACGCCGTGAGACCCCTCGCCGCCCCCTCCGCGCAAAGCGGTGGGGCGGCGCGAGCCGGGCAGGCGGGTCGTGGATCGGACCGACCCCCAGGCCCCGCCCGCGCCCGCGCGCCCCGAGCGCCGCGGTCGCGCGCCCACGCCGAATGACGCCTCGCCATCTTGTACGCCGGGAAAGCGGGGTCCGCGTCCAAGATGGGCCGGCAGGCCGCCTCGGGTTGCGCGCCGCCGCCGCGGGTCGTCCCATTGCAGCGCTCCCAGAAGCCGGCAGCCTCTCGCATCTTCGACGCGCCTGGCCCGCTACTTCCTGCATGAACCCTGGATGAGGACGAAGCGAGGTGCGGACCGTCCGCGGGGGTCCCTGTGCTCCTCCCCGCTCTCGGCCTGGCTGGAGGGGAGCGGTGTTGCGTGGGGTGGGCGTTTCGCTCCTCTGCCCGCGGGCTCTCCCGCCCTCCGCGGCGCTCCGCGCGTCCGCTCGCTCGTCGGTGCTTCGGAACCAGGCCCCACCAAGCGGCCGACCGGGGAACCGTTCAGAGAAGTTATCCAGCGTCAAGGTGCTGGTGGCGAGTCGGCCGCGAGGGGCTAGTCTGGGGGGAGGCACGGCTGCAGCCGCCGGTGAACCCTCTATGCTTTGTTTGAACCCGCAGCCTCCCGCGTTAGCTATGGCCTGGAGGACCGAGTACTCAGAAATCAAGGGGGAGTCTGGCAGGACTTTGAAATGGGAATCTCGCGTGGTTAAATTCAGCATCCAGATGAGGGAAAGGGTGATACCAATCCGACAGTCAAGGTGCTTTACTACGAGCTGTTTTTGCCTCTCCGACACTGCGAAACCGTTCCCAGGCCATGCAAAGCGTGCTGGTCCAGACCTACGTGTGAGGTTTGTCATCCCTGGCGCGTTAAAGGATGTCAGCCTATACTTAAGCTAAAGTGGTACAAAAACTCACTCCTTAACTTCTCCACCAAGTGATATTAGCACCTCCTTCATAAAGTTTTGAGAGTACCAGATAGCGTTTTCTTCTTGAAGGACTTCCAATATAGTACTTAACAAACTAACACAAAAAAAAATACGATTTGTAATTCAAAGTCAAAATTGCGAATCAGTGGCGTCCCAACATTGAAATACTGTTCTTATTTTTATTCCTATTCTCGGTGCAAAC	.	FAIL_NOTPRECISE	IMPRECISE;SVMETHOD=Snifflesv1.0.12;CHR2=chr13;END=5468567;STD_quant_start=0.569495;STD_quant_stop=35.175237;Kurtosis_quant_start=12.643898;Kurtosis_quant_stop=-0.667068;SVTYPE=INS;SUPTYPE=AL,SR;SVLEN=2246;STRANDS=+-;STRANDS2=37,38,37,38;RE=75;REF_strand=18,20;Strandbias_pval=1;AF=0.663717	GT:DR:DV	0/1:38:75
chr13	5511502	47310	CCCCCCCCCCCCCCCCCCGTATGCTATTTTCACGCTAGCTGATTACGTAGCGTCCTATCGCGGCCTGATAAGCACACACTCCCCGCTATCCGCGGTTATTATCCCCACTGCTTAGCTCCAGAGCGCTTCCCCCCCTAGGCGGGACCTTCCACC	N	.	PASS	PRECISE;SVMETHOD=Snifflesv1.0.12;CHR2=chr13;END=5511653;STD_quant_start=1.438669;STD_quant_stop=2.051658;Kurtosis_quant_start=4.060645;Kurtosis_quant_stop=2.229399;SVTYPE=DEL;SUPTYPE=AL;SVLEN=-151;STRANDS=+-;STRANDS2=45,42,45,42;RE=87;REF_strand=49,42;Strandbias_pval=0.880695;AF=0.488764	GT:DR:DV	0/1:91:87
chr13	5521014	47311	N	GGGGGGGGGGTGGGGGAGGGGGGGGGGGGGGGGGGGGGGGGGGGGGGGGGGGGGGGGGGGGGGGGGGGGGGGGGGGGGGGGGAGGGGGGG	.	FAIL_NOTPRECISE	IMPRECISE;SVMETHOD=Snifflesv1.0.12;CHR2=chr13;END=5521019;STD_quant_start=3.396831;STD_quant_stop=28.892373;Kurtosis_quant_start=1.548844;Kurtosis_quant_stop=6.380735;SVTYPE=INS;SUPTYPE=AL;SVLEN=97;STRANDS=+-;STRANDS2=22,4,22,4;RE=26;REF_strand=49,50;Strandbias_pval=0.00152961;AF=0.208	GT:DR:DV	0/0:99:26
chr13	5534378	47312	N	GTTCGTTCTATTTCTTGTTTTTTGGTTCTTTCCGTTCCGCTTCTTTCCTTTCCTT	.	FAIL_NOTPRECISE	IMPRECISE;SVMETHOD=Snifflesv1.0.12;CHR2=chr13;END=5534408;STD_quant_start=11.564051;STD_quant_stop=23.533342;Kurtosis_quant_start=7.250844;Kurtosis_quant_stop=1.606328;SVTYPE=INS;SUPTYPE=AL;SVLEN=46;STRANDS=+-;STRANDS2=21,3,21,3;RE=23;REF_strand=40,34;Strandbias_pval=0.00341276;AF=0.237113	GT:DR:DV	0/0:74:23
chr13	5543190	47313	AGAAAGAAGAAAGAAAGAAAAAGAAAGAAAGAAAGAAAGAAAGAAAGAAAGAAG	N	.	FAIL_NOTPRECISE	IMPRECISE;SVMETHOD=Snifflesv1.0.12;CHR2=chr13;END=5543235;STD_quant_start=10.630146;STD_quant_stop=11.580155;Kurtosis_quant_start=1.404099;Kurtosis_quant_stop=1.216545;SVTYPE=DEL;SUPTYPE=AL;SVLEN=-45;STRANDS=+-;STRANDS2=10,7,10,7;RE=17;REF_strand=33,39;Strandbias_pval=0.421766;AF=0.191011	GT:DR:DV	0/0:72:17
chr13	5548420	47314	N	AGACAAAACAAGAGAACAAAAAAAATAAATAAAAAAAAAACAAA	.	PASS	PRECISE;SVMETHOD=Snifflesv1.0.12;CHR2=chr13;END=5548425;STD_quant_start=2.991215;STD_quant_stop=4.696023;Kurtosis_quant_start=2.575437;Kurtosis_quant_stop=2.666830;SVTYPE=INS;SUPTYPE=AL;SVLEN=48;STRANDS=+-;STRANDS2=19,20,19,20;RE=39;REF_strand=38,44;Strandbias_pval=0.847181;AF=0.322314	GT:DR:DV	0/1:82:39
chr13	5572040	47315	N	TGCCCTTTCATGACTCCTGTGATCCACAAATCGATTTGTAAATTCTCCATGGCCTTTCAATCTCGCCTCGGAGCATTTTTAAAAACCACAATCAACTTCCCCAGAGTGACTTGCCTGTTGAGCAGGGCGCGATGAGTAGGTCACATCTTACTCATCACATGCGATGCTTCACTGTTCATAAGGTGCCGTTCCGCTGAGGTTCTCCTGACAACGCGAGAAGTAAGCGGGCGGCATGGTTTATGCACTTCCATTTCGTGGATCTAGAAACTGAGGTTCAGAGAGTGCTGGCACCTTTCCCCAGACAGCACAGACGACCAGGGAGAAGGGGGCTTCCTCAATTGGAGGCCTGGCGTCCAGCCCCCGGGCCGGGTGCTTTGGGGCGGAGGAGGCCCCTGCCCACGTGTGCCGAGCACTCCTTCTAAGGGTGCCTCCTTCTGTCTTAGCCAGTGTCCTCCAAGACTCTGAATGAACAGAGCAGCGACTTGTGCCGTCAGTTGCCTTTCCTTTTAATTTGGGGGCATGATTGTAATTCTAGAAAGCCTACAACTAAGATCCGGAAGCTCCATTTTTTTTTTCTTGTTGCCTACAAAAAAGAAGGAGAAAGGAAGAAGTACCCAACCCACTCCAAATCTACGCAAGAAAACCCCTTTTTCTGGAAACGCCGCCGGCCCTGCGTCACAAGTTGACCATTGGTTCCGCGGACTCCCAGCTTACGCCTCCGCGCCCCCCGAGGCCGCGTCCCCCTCTTCCCCTCCGGCTTCAGCTCGAGCTCCCCGCACACCCTGGCAGACCACGCAATGCTGATGGGGGGACTGCGGGGGGAGGGCGTGCATTTTTATAAAACCAGCAGCGCTTCTGGTTAAAGAATTTCCAGAGAAAATGTACTGCGAGATTTTGCCGTGGGGTGGAAAGCACTCAGGTAGTGGAAACTCCTTAGAAGAGGAAGGGGGCGCGGAATCGGGGAGTAAATGATCCCAACCCCCAGGAGTCGCTGGGGCT	.	FAIL_NOTPRECISE	IMPRECISE;SVMETHOD=Snifflesv1.0.12;CHR2=chr13;END=5572039;STD_quant_start=1.037749;STD_quant_stop=27.058342;Kurtosis_quant_start=8.963256;Kurtosis_quant_stop=-1.812913;SVTYPE=INS;SUPTYPE=AL,SR;SVLEN=999;STRANDS=+-;STRANDS2=14,13,14,13;RE=27;REF_strand=0,0;Strandbias_pval=1;AF=1	GT:DR:DV	1/1:0:27
chr13	5572039	47316	N	<DEL>	.	FAIL_GAP	PRECISE;SVMETHOD=Snifflesv1.0.12;CHR2=chr13;END=5573995;STD_quant_start=1.483240;STD_quant_stop=2.683282;Kurtosis_quant_start=2.789769;Kurtosis_quant_stop=2.064796;SVTYPE=DEL;SUPTYPE=SR;SVLEN=-1956;STRANDS=+-;STRANDS2=6,7,6,7;RE=13;REF_strand=0,0;Strandbias_pval=1;AF=1	GT:DR:DV	1/1:0:13
chr13	5599160	47317	N	TTGCCTAAACTATTTTTTTTTCTTTTTTTTTTTTTTTTTTTTTTTTAAATTTTTATTTATTTATGATAGTCACAGCAGCTAGAGAGAGGGGCACCGCGGACACAGGCAGCGGGAGAAGCAGGCTCCATGCCCCGGGGGGGGAAGCCCGACGTGTGGGATTCGATCCCGGGTCTCCAGGATCGGCCCTGTGGCCAAAGGCAGGCCGCAAAAACCGCTGCGCCACTCAGGGATCCC	.	PASS	PRECISE;SVMETHOD=Snifflesv1.0.12;CHR2=chr13;END=5599168;STD_quant_start=3.103479;STD_quant_stop=7.207452;Kurtosis_quant_start=5.966855;Kurtosis_quant_stop=1.973722;SVTYPE=INS;SUPTYPE=AL,SR;SVLEN=229;STRANDS=+-;STRANDS2=18,20,18,20;RE=38;REF_strand=40,37;Strandbias_pval=0.694542;AF=0.330435	GT:DR:DV	0/1:77:38
chr13	5606846	47318	N	TCATGTCCGAGGGAGCAGCTCTGTCCGAGGGAGCCGCTCTGTCGGAGGGCGCATCTCGCGGAAGGGAACCCCTCTGTCCAAGGGAGGCAGCTCTGTCGGCGGGAGCCAGT	.	FAIL_NOTPRECISE	IMPRECISE;SVMETHOD=Snifflesv1.0.12;CHR2=chr13;END=5606923;STD_quant_start=17.098246;STD_quant_stop=25.342652;Kurtosis_quant_start=2.122553;Kurtosis_quant_stop=0.195958;SVTYPE=INS;SUPTYPE=AL;SVLEN=34;STRANDS=+-;STRANDS2=42,38,42,38;RE=80;REF_strand=47,38;Strandbias_pval=0.756156;AF=0.484848	GT:DR:DV	0/1:85:80
chr13	5608074	47319	N	AGATCTCTGTATTTATTTATTTATTTATTTTTTTATTTATTTATTATTATTTTTTTAAGATTTTATGTATCATGCTAGGTTACACAGAGAGAACAGAGAGGCAGAGACACAGGCGAGGGAGAAGCAGGCTCCAGTACCGGGAGCCGAATGTGGAGTCGATACCCCGGTCTCCAGGATCGCGCCCCAGGCCAAAGCAGGCGCCAAACCGCTGCCCACCCAGGGATCC	.	PASS	PRECISE;SVMETHOD=Snifflesv1.0.12;CHR2=chr13;END=5608090;STD_quant_start=3.130495;STD_quant_stop=4.266146;Kurtosis_quant_start=12.446753;Kurtosis_quant_stop=2.655765;SVTYPE=INS;SUPTYPE=AL;SVLEN=228;STRANDS=+-;STRANDS2=22,19,22,19;RE=41;REF_strand=43,36;Strandbias_pval=1;AF=0.341667	GT:DR:DV	0/1:79:41
chr13	5609560	47320	N	TACTATCCTATATATTATATCTATATCATATACTATATTAAGT	.	PASS	PRECISE;SVMETHOD=Snifflesv1.0.12;CHR2=chr13;END=5609562;STD_quant_start=0.447214;STD_quant_stop=2.213594;Kurtosis_quant_start=3.464119;Kurtosis_quant_stop=3.342943;SVTYPE=INS;SUPTYPE=AL;SVLEN=39;STRANDS=+-;STRANDS2=11,10,11,10;RE=21;REF_strand=46,38;Strandbias_pval=1;AF=0.2	GT:DR:DV	0/0:84:21
chr13	5609873	47321	N	AAGCAAAAGAGGAACTGAGAAGAAGAAAGAAGAAAGGAAAGACAAGACAAGCAAATAGATAAGAAAGAAAGAAACGATAAGAAAAAGATCA	.	FAIL_NOTPRECISE	IMPRECISE;SVMETHOD=Snifflesv1.0.12;CHR2=chr13;END=5609889;STD_quant_start=7.713624;STD_quant_stop=16.860774;Kurtosis_quant_start=-0.276816;Kurtosis_quant_stop=-1.141141;SVTYPE=INS;SUPTYPE=AL;SVLEN=77;STRANDS=+-;STRANDS2=11,17,11,17;RE=28;REF_strand=45,39;Strandbias_pval=0.200459;AF=0.25	GT:DR:DV	0/0:84:28
chr13	5640487	47322	N	GCAGCAGAGAAGAAGAGCAAGAAAGAAGAAGAAAGACAAAAAACAAAGAGGAAACGAGGGGAAAAAAAAAAAGAAACCCAAGAGAAAAGAGACAATAAGAACAAGAAAGA	.	FAIL_NOTPRECISE	IMPRECISE;SVMETHOD=Snifflesv1.0.12;CHR2=chr13;END=5640524;STD_quant_start=36.469165;STD_quant_stop=36.738263;Kurtosis_quant_start=-0.649221;Kurtosis_quant_stop=-0.141284;SVTYPE=INS;SUPTYPE=AL;SVLEN=60;STRANDS=+-;STRANDS2=2,13,2,13;RE=13;REF_strand=46,49;Strandbias_pval=0.0118147;AF=0.12037	GT:DR:DV	0/0:95:13
chr13	5642148	47323	AGAAGACTGTCCCGGTGCATGGAGCCTGCTTCTCCCTCTGCCTGTGTCTCTGCCTCTCTCTCTCTCTGTGACTATCATAAATAAATAAAAATTAAAAAAAAAAAAAAGTTTAAAAAAAA	N	.	PASS	PRECISE;SVMETHOD=Snifflesv1.0.12;CHR2=chr13;END=5642267;STD_quant_start=1.882248;STD_quant_stop=1.621287;Kurtosis_quant_start=0.598595;Kurtosis_quant_stop=-1.291423;SVTYPE=DEL;SUPTYPE=AL;SVLEN=-119;STRANDS=+-;STRANDS2=34,36,34,36;RE=70;REF_strand=47,50;Strandbias_pval=1;AF=0.419162	GT:DR:DV	0/1:97:70
chr13	5659362	47324	N	TTGCCGCGGGCGGCCGGTTCGCGGCCCGAGCGAGTGGCCCCTCGGCTCCGACTCGACTTCGGCCCGGCCCCGGCTCCCGCCCCGCGCGCCCCGCGGGCTTATCCCTGCGCGCGGGTCGGGCTCCACCCCGAGGGCCGGGCGGGGGGGCGGGTGCGGGGGCGGGCTCCCTCCCCC	.	FAIL_NOTPRECISE	IMPRECISE;SVMETHOD=Snifflesv1.0.12;CHR2=chr13;END=5659361;STD_quant_start=0.000000;STD_quant_stop=11.974974;Kurtosis_quant_start=3.793896;Kurtosis_quant_stop=0.980520;SVTYPE=INS;SUPTYPE=AL,SR;SVLEN=175;STRANDS=+-;STRANDS2=36,43,36,43;RE=70;REF_strand=34,39;Strandbias_pval=1;AF=0.48951	GT:DR:DV	0/1:73:70
chr13	5792206	47325	GAGGGAAATTAATGTGCTGATGACTAGTCATTAGGTTTGNNNNNNNNNNAGAGCAGAAACAGGTCTGGGAATCCAAACAAGCCTTGTATCCGGATGAAGCTCGTAGTTCCTAATGAGTTGCACTTCGGCCCCAGAGACTACCAACAATCTATTTAAAGAGCTTGCTGTAGGAAGGCCATCCATGTTAAAAATTGGTGATAGCTTCACTCCTGACCATGAAAGAATCAAAGAATTCTCTAATACCATAATCAACAGGAAGCTCTATAAACAAGATGTCATCAAGAGTCTACACAGAACAGAAAGTGAAAATAATTATTGAAAAACCTAATTGGCCTTGAAAGTCTTATATGTTTGTTGATTCTTATCACAGATGAAGCATGAAAGGGTGATAAAATGCAACAATTGAATGTACAGGTCACAGAAGTGTGAATATTCAGCTTTCATTATGTCCATTGGAGACGAAACCATCCAAATGAAAAATCTACTTTAAATTGTTATGAGAACAAGCGTCAATTTAAGTTATATCCCTAGAGAACATTCTGTTCAGTCCCTCAAATGAAAGATCATTTACCTTCTGTTACATAAGTTTAAGTCGTACTGGCTATAAACTGGCTGCTTCCTGTCTTAATGCCACTTATCAAATCAAACTGAGCAG	N	.	FAIL_NOTPRECISE	IMPRECISE;SVMETHOD=Snifflesv1.0.12;CHR2=chr13;END=5792283;STD_quant_start=0.637377;STD_quant_stop=10.783378;Kurtosis_quant_start=5.216969;Kurtosis_quant_stop=1.523528;SVTYPE=DEL;SUPTYPE=AL,SR;SVLEN=-77;STRANDS=+-;STRANDS2=35,29,35,29;RE=64;REF_strand=8,3;Strandbias_pval=0.334707;AF=0.853333	GT:DR:DV	1/1:11:64
chr13	5795652	47326	N	TGGTGTATATGTAATAGAGAGAGATATATATATAATTATATATATAATATATAATGATATAAGTTCTT	.	PASS	PRECISE;SVMETHOD=Snifflesv1.0.12;CHR2=chr13;END=5795653;STD_quant_start=0.000000;STD_quant_stop=1.414214;Kurtosis_quant_start=4.307783;Kurtosis_quant_stop=2.725435;SVTYPE=INS;SUPTYPE=AL;SVLEN=68;STRANDS=+-;STRANDS2=17,14,17,14;RE=31;REF_strand=51,48;Strandbias_pval=0.837725;AF=0.238462	GT:DR:DV	0/0:99:31
chr13	5836436	47327	N	TTTAATCTTTTTTTTTTTTTTTTTTTTTTTTTTTTTTGTTTTTTTTTTTTTGAGT	.	PASS	PRECISE;SVMETHOD=Snifflesv1.0.12;CHR2=chr13;END=5836436;STD_quant_start=4.251050;STD_quant_stop=4.131759;Kurtosis_quant_start=6.097229;Kurtosis_quant_stop=2.955392;SVTYPE=INS;SUPTYPE=AL;SVLEN=51;STRANDS=+-;STRANDS2=13,15,13,15;RE=28;REF_strand=55,44;Strandbias_pval=0.401419;AF=0.220472	GT:DR:DV	0/0:99:28
chr13	5845890	47328	N	CAATCAGGATTGCATTGAAAAACGTGTATATTCACCTGGGTACATTGACATTTTCAACAGATATTAATTCTGCCAATCCATGATCATGGATATTTTTCCATCTCTTTGTGTATTCCTCAATTTCTTTCAAGAAGGTGTTTCTATAATGTTGAGGGTATAGATCCTAACTCTTGGTGAGGTTTTATTCCTAGGTAATCTTTTATGGCTTTGGGTGAAAATTGTAAATGGGATTGACGCTGCCTAAGTTCTCGTTTTCGTCAGTCTGCATTGTTAGTGTATAGAAGGCCACTGACTTCTGGGCACTTGAATTTTGTAAATCCTGCAACGCTAACCGATTGCGTGTCTGAAGTTCTAGCAAGCTTGGGGGTGGAGAATTTTGGGGGTTTTCTTAGGTAGGATCAGGTCTCGGCCGAAGAGGGAGATTTTATACTTCTTCTTTGCCAATTAATGCCTTTAAAATGTCTTTTTGTTGTCTGATTGCTGAGCTAGACTTCCAGTACTAGTTTCACAGCAGTGGTTTCGTGGACATCCCTGTCTTTTCCGGTAGTGCTTAGAGGAAAGTCTCCCTATGCAAATCCATGGGACTTTCTATTCAGAGGTTAAGAAACAAATTATTTTAAGAGTTTGTGTGGAATCAGAAAAGAACCGCCCGTAATAGCCAGGGGGGAATTTAAAAAGAAAACCATATCTGGTGGGCAATCACAATGCCAATTTCAAGGTTTACTACCAAGCTGTGGTTCATCAAGACAGTGTGGTACTGGCTGACAAAACAGACACTTATCATTGTGAACAGAATAGAGAATCCAGAAGTAGACCCTGAAACTTTATGGCCGAACTAATAATTCGATTAAAGGGAGGAAGACGATCCATTTGAAGAAGACAGTCTCTTCAAAAATGGTGCTGGGAAATTGGACATCCATAGGCATGAATGAAACTAGACAACTGATTTCGAAACCGATAACACAAAGATAGACTCAAAATGGATGAAAGATCGGAATGTGAGACAAGATTCCATCAATCCTAGAGAAGAACACAGGCAACACCCTTTTTGAACTCGGCCAAGTAACTCTTGCAAGATACATTCCACGCAGGCAAATAAAACAAAGACAAAATAGAACTATGGTGACTCATCAAGATAAGAATCTTTTGCGTACACAGCAAGGGATACGTCAACAAACTGCAAAGACAACCTACGAATGGGAGAAGATATGTGCAAATGACATATCAGATAAGGGCTAGTTCCAAGATCTGGATAAAGAACTTAGTAAAAACTCAACACCAAAGAAACAAACAATCCAGCATGAAAATGGGCAAAGAGAACATGAACGAAACCCTCACAGAGGAAGACCATAGACATGGCCAACATCACATGAGAAAATGCTCTGCATCAACTTGCCATCAGGGAAATACAAATCGAAACTACAATGAGATACCGACCTCACACCATGAGAAGGTGAGAATTAACAGGCAGGAAACAACAAAGGTTGGAGAGGATGCGGAGAAAAGGGAACCCTCTTACAACTGTTGGTGGGAAATGGGTGACCTGGTGGCGCCCGACTCTGGAAACTGTTGGCGGGTTCCTCAACAGTTGCAAATCGACTGCCCTACGATCCCAGCCTTGCACTGTGGGGATTTTTCCCCAAAGAGACAAAACTGCCTGAAACGCCGGGACCAAAACCTGCCCCGCGATTTCTAGCAGAATGGCCACGATAGCCAACTGTGGAAGAAGCCTCGGGGGTCCCGAACGAACAGATGAATGTATAAAGAAGATTGGTTTAAAATGTATACAAAGGGAAAGATACCAGGCTCGTAGAAATACAATACCCCCCTTTGCTTTCAACGTGGATGGAACTGGGAGGGTATTATGACGGAGTGAAGTAAAGATACAGTCGGAGAAAGGAAAAACATTATATGTTTGTCTCGGTCATTTGGGGAAATATAAATATATGAAAGGGAACTAAGGGAAGGGAGCCAGAAATGTGTGGGAATATCAGAAGGATGGACCGACGTTACATCCTGCTAACCTCGGGAACGAACAGGGGTTTTCGAAAAAGGGGAGGAGGGGCGGTGTGTGGTGGTGAATTGGTGAACGTGCACTTGGGTGTTATTCTGTATGTTAGTAACATGAACACCATAAACAAAAAACAAAAATAAAAAAAAAAAACAGAGCAACTCC	.	FAIL_NOTPRECISE	IMPRECISE;SVMETHOD=Snifflesv1.0.12;CHR2=chr13;END=5845896;STD_quant_start=6.049793;STD_quant_stop=23.347377;Kurtosis_quant_start=-1.485342;Kurtosis_quant_stop=-1.235550;SVTYPE=INS;SUPTYPE=AL;SVLEN=2168;STRANDS=+-;STRANDS2=6,5,6,5;RE=11;REF_strand=52,55;Strandbias_pval=0.760252;AF=0.0932203	GT:DR:DV	0/0:107:11
chr13	5877180	47329	GGTGACTCAGCAGAGCGGCTGCCTTCCGCTTGGGGTGTGGTCCTGGGGTCCTGGGATCGAGTCCCGACCTGGGCGCCTCCCAGAGAGCCTGCTTCTCCCTCTGGCCTATGTCGTTGCCGCTCCATTCCTGTCCATCCTACCAATCATGAGGNNNNNNNNNNCTGAAGTTATAAAGTAGAAGTCATAAAGACAGAAGGTAAAGCATAGATAAGATGTTCCAGAGAAAGCATGCCAGGTGAGGAGAGAACTAATGGTGGACACTGGGATCTACCAGACTTAAAAAGTTGACAGAGCAGAACTTCCTATGAAGCTTGAAATGCAGTGGCCAGCAAGGGACAGGATCCAGGAGAGGGTAGAATGTTGGGATGC	N	.	FAIL_NOTPRECISE	IMPRECISE;SVMETHOD=Snifflesv1.0.12;CHR2=chr13;END=5877535;STD_quant_start=45.288266;STD_quant_stop=42.846363;Kurtosis_quant_start=-1.808937;Kurtosis_quant_stop=-1.963444;SVTYPE=DEL;SUPTYPE=AL;SVLEN=-355;STRANDS=+-;STRANDS2=40,34,40,34;RE=74;REF_strand=47,43;Strandbias_pval=0.875552;AF=0.45122	GT:DR:DV	0/1:90:74
chr13	5882893	47330	N	CGCACCCCGAGCCAGGGCCCCGCCCCTCCCCCGTCCCGGGGCACGCCCGT	.	FAIL_NOTPRECISE	IMPRECISE;SVMETHOD=Snifflesv1.0.12;CHR2=chr13;END=5882895;STD_quant_start=8.300602;STD_quant_stop=12.405644;Kurtosis_quant_start=-1.242512;Kurtosis_quant_stop=-1.063990;SVTYPE=INS;SUPTYPE=AL;SVLEN=50;STRANDS=+-;STRANDS2=8,11,8,11;RE=19;REF_strand=42,41;Strandbias_pval=0.613477;AF=0.186275	GT:DR:DV	0/0:83:19
chr13	5889861	47331	N	GCATTAGAAAGAGACAAAAAAGAAAAACAAAAACAACACAAAAAATGGGAAAAAACCAAAACAAAAAAGGGAAAAAGGTAAAAGAAATGGGGGAAAAAGA	.	FAIL_NOTPRECISE	IMPRECISE;SVMETHOD=Snifflesv1.0.12;CHR2=chr13;END=5889879;STD_quant_start=10.995454;STD_quant_stop=32.972716;Kurtosis_quant_start=3.068690;Kurtosis_quant_stop=-0.140838;SVTYPE=INS;SUPTYPE=AL;SVLEN=77;STRANDS=+-;STRANDS2=0,18,0,18;RE=18;REF_strand=42,48;Strandbias_pval=8.42931e-05;AF=0.166667	GT:DR:DV	0/0:90:18
chr13	5911711	47332	TATAGTCTGGGCAGGGATCCCTGGGTGGCGCAGTGGTTTAGCGCCTGCCTTTGGCCTAGGGCACGATCCTGGAGACCCAGGATCGAATCCCACGTCGGGCTCCCGGTGCATGGAGCCTGCTTCTCCCTCTGCCTGTGTCTCTGCCTCTCTCTCTCACTGTGTGCCTATCATAAATAAATAATAAAAAAAAAAAAAAAAATTTAAAAAAAAAAAAA	N	.	PASS	PRECISE;SVMETHOD=Snifflesv1.0.12;CHR2=chr13;END=5911926;STD_quant_start=2.794553;STD_quant_stop=1.988060;Kurtosis_quant_start=12.146924;Kurtosis_quant_stop=4.630719;SVTYPE=DEL;SUPTYPE=AL;SVLEN=-215;STRANDS=+-;STRANDS2=23,20,23,20;RE=43;REF_strand=56,53;Strandbias_pval=0.858286;AF=0.282895	GT:DR:DV	0/0:109:43
chr13	5932152	47333	N	TCCTCGACTTCCCCTCGAGCTTCCAGCGCTGCCCTCGCCAAAGAACTTGCTCCTCCATGTCCTTCCAGCGTGTCTTCCGGGGGAGGGGGCTGCTGCTTGCTGCACTCTCAGGTGTTGTGCCACCTGGGAGATGCTCCCCCCTCGGTTAGCTGTGTTTACCCCGAGTGGCCCCTGTTCCTGGCGGCCGCCCCTCCCGCACAGCCGTGACACCGGAGGGACACCACCATGGCGGCGGCCGTCCCCCAGGCCTGGAGTCCAGCTTCCCCCGTAACCACGCAGCCAACCCGTCCGCATGGGCCTGGCTGCTTTCGGGGGGCGTTGGGGGGGGGGCGCTTTGCCCCGCACAGCTCGGGGCCCTGCGGCAGGAGCGTCCCCGCTGTCCCGCCGGCCCTCCCCCGCACGCCCGCCTGGTCCCGGGGGAGCAGGGGTCCCTGGCTGTGTCCCCTACCGCCCTGGGCAGCCCCCTCCGCCCGGAGCCCCGCCCGCCCCCGG	.	FAIL_NOTPRECISE	IMPRECISE;SVMETHOD=Snifflesv1.0.12;CHR2=chr13;END=5932153;STD_quant_start=1.160239;STD_quant_stop=12.375534;Kurtosis_quant_start=3.042659;Kurtosis_quant_stop=18.170094;SVTYPE=INS;SUPTYPE=AL,SR;SVLEN=483;STRANDS=+-;STRANDS2=23,29,23,29;RE=52;REF_strand=36,39;Strandbias_pval=0.719807;AF=0.409449	GT:DR:DV	0/1:75:52
chr13	6024831	47334	N	CTTAACAGCATTCTAGAACAGAGTACGGCTAACAGCATTCTAGGAACAAGTGA	.	PASS	PRECISE;SVMETHOD=Snifflesv1.0.12;CHR2=chr13;END=6024833;STD_quant_start=2.017778;STD_quant_stop=4.956958;Kurtosis_quant_start=0.661758;Kurtosis_quant_stop=0.645055;SVTYPE=INS;SUPTYPE=AL;SVLEN=45;STRANDS=+-;STRANDS2=14,14,14,14;RE=28;REF_strand=47,44;Strandbias_pval=1;AF=0.235294	GT:DR:DV	0/0:91:28
chr13	6031666	47335	AAGGAGAAAAGGAAAGGAAAGGAAAGGAAAGGAAAGAAGGAAAGGAAAGG	N	.	PASS	PRECISE;SVMETHOD=Snifflesv1.0.12;CHR2=chr13;END=6031712;STD_quant_start=6.340347;STD_quant_stop=9.224966;Kurtosis_quant_start=1.558998;Kurtosis_quant_stop=0.649468;SVTYPE=DEL;SUPTYPE=AL;SVLEN=-46;STRANDS=+-;STRANDS2=10,3,10,3;RE=13;REF_strand=47,31;Strandbias_pval=0.357118;AF=0.142857	GT:DR:DV	0/0:78:13
chr13	6047802	47336	N	CTGAATTTTGCATCTTTTTTGTTTTAAATATTTTATTTATTTATTTATGATTAGTCACAGAGAGAGAGAAGAGAGAGAGATAGAGGCGCGACAAACAGGCGAGAGGGGAGAGCCAGGCTCCATGCACCGGGAGCCATACGTGGGATATCGATCCACGTGTCTCCAGGATCGCGCCCTGGGCCAAATGCATGGCGCCAAACCGCTGCGCCACCCATGGATCCCC	.	PASS	PRECISE;SVMETHOD=Snifflesv1.0.12;CHR2=chr13;END=6047810;STD_quant_start=2.669870;STD_quant_stop=5.549313;Kurtosis_quant_start=17.627939;Kurtosis_quant_stop=18.236440;SVTYPE=INS;SUPTYPE=AL;SVLEN=217;STRANDS=+-;STRANDS2=42,37,42,37;RE=79;REF_strand=48,44;Strandbias_pval=1;AF=0.461988	GT:DR:DV	0/1:92:79
chr13	6051733	47337	N	CCGCTGCAGGTATTAGGATCCCTGGGGTGGCGCAGCTGGTTTTGCGCCTGCCTTTGGCCCAGGGCGCGATCCTGGAGTACCCTGGATCGAATCCCCCTCCATCAGGCTCCGGTGCATGGAGCCTGCTTCTCCCTCTGCACCCGCCATCGTCTACTGTGCCCCTCTCCCTCCTCCTGTGACTATCATAACTAAATACAAATTAAATAACAACTAAAAC	.	PASS	PRECISE;SVMETHOD=Snifflesv1.0.12;CHR2=chr13;END=6051744;STD_quant_start=2.375804;STD_quant_stop=3.835507;Kurtosis_quant_start=16.115141;Kurtosis_quant_stop=11.019910;SVTYPE=INS;SUPTYPE=AL;SVLEN=197;STRANDS=+-;STRANDS2=45,46,45,46;RE=91;REF_strand=53,55;Strandbias_pval=1;AF=0.457286	GT:DR:DV	0/1:108:91
chr13	6057243	47338	N	TAACCACAGCACCCCAGGAGATCTTGACCGAT	.	PASS	PRECISE;SVMETHOD=Snifflesv1.0.12;CHR2=chr13;END=6057244;STD_quant_start=0.000000;STD_quant_stop=0.720082;Kurtosis_quant_start=14.701230;Kurtosis_quant_stop=8.943818;SVTYPE=INS;SUPTYPE=AL;SVLEN=31;STRANDS=+-;STRANDS2=27,27,27,27;RE=54;REF_strand=49,49;Strandbias_pval=1;AF=0.355263	GT:DR:DV	0/1:98:54
chr13	6081347	47339	N	TAGGAAAATAGTCAGGGCTGGACCAAGAGACCACACGTAAGAGTAAATATTATATAAGCACGAGGCTTGGA	.	PASS	PRECISE;SVMETHOD=Snifflesv1.0.12;CHR2=chr13;END=6081350;STD_quant_start=0.000000;STD_quant_stop=1.381699;Kurtosis_quant_start=2.498584;Kurtosis_quant_stop=2.796001;SVTYPE=INS;SUPTYPE=AL;SVLEN=68;STRANDS=+-;STRANDS2=10,12,10,12;RE=22;REF_strand=52,68;Strandbias_pval=1;AF=0.15493	GT:DR:DV	0/0:120:22
chr13	6102782	47340	N	TAGTTGTTATTTTTTTATTTTTTAGTTTTTTCATTTTTTTTATTGGTGTTCAATTTCCAACATACAGCTCAACACCCAGTGCCCGTCAACCCATTTCACTTCCCACCCCCCGCCCTCCTCCATGCTCTACCACCCCTATTCGTTTCCCAGAGTTAGCAGTCTTTACGTTTCTGTCTCCCTTTCGTATATTTCCCACAACATTTCTGCACCCCCTTCCCTATTTTCCTTTCACTCTTATTTATATTCCCCAATGCATGAGAACATATATGTTTGTCCTTCTCCGACTGACTTCTTCCCCTAGCATAATACTCTCAGTCCATCCACGTTGAAGCAATGGGTTATTTGTATTCTAATAGTGGTATATTCCATGTATACATAAAACCACATCTTCTTTATCCATTCATCTTTCGTTTGGCACCGAGGTCCTCCCAGTTGGCTATCGTGGCCTTGCTGCTAGCAACATCTGGGTGCAGGTTGTCCGGCGTTTCATTGCATTTGTTATTTGGGTGTTAAATCCCAACAGTGCAATTGCTTGGGTCGTCGGGCCGGGGGTATATTTTTAAACTGTTTGAGGACTCCACACAGTTTTCCAGAGTGGCCTGAACCAGTCACATTCCCACCAAACAGTGTAGAGGTTCCCTTTTTCTCCGCATCCTCTCCAACATTTGTTGTTTCCTGCCTTGTTTCATTCCCATTCTCACTGGTTGACGGTGGGGTATATCCTTTAGTTTGATTTGTATTTCCTGATGGCATTGATGCCGAGCATTTTCTCATATGCCTGGGCCATGTTATGTCTTCCTCTGTGAGATTTGGTTCATGTCTTTTGCCCTTCCTGATTGGATTGTGTGTTTTTTGGGTTACGTTTTAATAAGTTCTTTATCGGATTTGGAAATAGCCCTTTATCTGATATGTCATTGCAAATATCTTCTCCCCTTCTGTAGGTTGTCTTGCGTTTGTTGACTGTATCCTTTGCTGTGCAAAGCTTCTATCTGATGAAGTCCCAATCGTTATTTTTGCTTGTTTCTTTTGCCTTCGTGGATGATTCTTGCAAGAAGTTTATATGGCCGAGTGCAACAAGGGTGTTGCCTGTGTTCTTCTCTAGGGATTGTGGAATCTGTCTTCACATTTAGATCTTTCATCCATTTTGAGTTTATCTGGTATGGTGAAATCGAGTGGTTAGTTTCATTCTTCTGGGGCCTTGTGGAGTGTCCAATTTTCCCCAGCACCATTTTATT	.	FAIL_NOTPRECISE	IMPRECISE;SVMETHOD=Snifflesv1.0.12;CHR2=chr13;END=6102785;STD_quant_start=0.000000;STD_quant_stop=22.618576;Kurtosis_quant_start=-1.380078;Kurtosis_quant_stop=4.827254;SVTYPE=INS;SUPTYPE=AL,SR;SVLEN=1295;STRANDS=+-;STRANDS2=8,10,8,10;RE=18;REF_strand=36,42;Strandbias_pval=1;AF=0.1875	GT:DR:DV	0/0:78:18
chr13	6134772	47341	N	AGGGGGGCGCGGGGCGGGAGCAGCGCAGGGGGGGCGCGGGGCGGATCCGC	.	PASS	PRECISE;SVMETHOD=Snifflesv1.0.12;CHR2=chr13;END=6134771;STD_quant_start=7.958224;STD_quant_stop=7.408704;Kurtosis_quant_start=0.584392;Kurtosis_quant_stop=-0.174648;SVTYPE=INS;SUPTYPE=AL;SVLEN=52;STRANDS=+-;STRANDS2=14,23,14,23;RE=37;REF_strand=34,55;Strandbias_pval=1;AF=0.293651	GT:DR:DV	0/0:89:37
chr13	6148087	47342	N	CCCCCACCCACCCTGCCCCCCCCTCCCTCACCTCCCCCCCTCCCACACCGCCCCCCCTCCACCCCTCCCCCCTCCCCCCCCCCCCCCCCCCTCGCCCCCCTTTTTTCCCCCCCCACCCCC	.	FAIL_NOTPRECISE	IMPRECISE;SVMETHOD=Snifflesv1.0.12;CHR2=chr13;END=6148100;STD_quant_start=2.631174;STD_quant_stop=12.105307;Kurtosis_quant_start=4.042147;Kurtosis_quant_stop=1.491299;SVTYPE=INS;SUPTYPE=AL;SVLEN=99;STRANDS=+-;STRANDS2=15,12,15,12;RE=27;REF_strand=50,35;Strandbias_pval=0.824648;AF=0.241071	GT:DR:DV	0/0:85:27
chr13	6175769	47343	N	GTTTTCTTCTCTTTCTTTTGTTCGCCCCTTTCGTTCCTTTTCCTTCTTCTTTCTGTCTTATCCGACTTTCCTTC	.	FAIL_NOTPRECISE	IMPRECISE;SVMETHOD=Snifflesv1.0.12;CHR2=chr13;END=6175776;STD_quant_start=5.338539;STD_quant_stop=20.504065;Kurtosis_quant_start=-0.473927;Kurtosis_quant_stop=1.810183;SVTYPE=INS;SUPTYPE=AL;SVLEN=74;STRANDS=+-;STRANDS2=24,2,24,2;RE=25;REF_strand=49,45;Strandbias_pval=0.000178091;AF=0.210084	GT:DR:DV	0/0:94:25
chr13	6177013	47344	N	ACTTTACAAAAAAAAAAAAAAAAAAAAAAAAAAGACGGAC	.	PASS	PRECISE;SVMETHOD=Snifflesv1.0.12;CHR2=chr13;END=6177016;STD_quant_start=3.781534;STD_quant_stop=4.690416;Kurtosis_quant_start=3.688732;Kurtosis_quant_stop=5.402912;SVTYPE=INS;SUPTYPE=AL;SVLEN=38;STRANDS=+-;STRANDS2=8,8,8,8;RE=16;REF_strand=56,50;Strandbias_pval=1;AF=0.131148	GT:DR:DV	0/0:106:16
chr13	6221004	47345	N	TGACCTAGTTTATCTTTTTTTTTTTTTTTTTTTTTTTTTTTTTTTTTTT	.	PASS	PRECISE;SVMETHOD=Snifflesv1.0.12;CHR2=chr13;END=6221009;STD_quant_start=3.328201;STD_quant_stop=3.912505;Kurtosis_quant_start=4.286387;Kurtosis_quant_stop=8.438845;SVTYPE=INS;SUPTYPE=AL;SVLEN=44;STRANDS=+-;STRANDS2=33,45,33,45;RE=78;REF_strand=44,55;Strandbias_pval=0.878737;AF=0.440678	GT:DR:DV	0/1:99:78
chr13	6231046	47346	N	TTCGTGTCCTTTTCTTTCGTCTTGCCCTTTTCCTCCGGTCTTTC	.	FAIL_NOTPRECISE	IMPRECISE;SVMETHOD=Snifflesv1.0.12;CHR2=chr13;END=6231075;STD_quant_start=12.048920;STD_quant_stop=28.544084;Kurtosis_quant_start=1.194037;Kurtosis_quant_stop=-0.859664;SVTYPE=INS;SUPTYPE=AL;SVLEN=44;STRANDS=+-;STRANDS2=23,12,23,12;RE=35;REF_strand=63,61;Strandbias_pval=0.128993;AF=0.220126	GT:DR:DV	0/0:124:35
chr13	6246735	47347	N	CCAACCCAGCTATTTCCCCCATCTCGCTGTTCCGCCACTTCCACCTGATATTACCCCAGCTACAAATAACACCTCCATTACATAAGCGGGACGAGAGCGACTATTCCAACTACCTTAGTAGAAGACTGGTACAGATCTGGACGACACCCACCTGTCCGAGTAACACAAATCACTTCTAACGCCTAGCAGATAACTCCCTTTGTGGTCATCCCTTCGAAAACTAATACTCCTGTACCACGCTTACACCTGCGGAATGACGCCGTGCCAACTTGTTTTTGTTTTTCTGTACTTTACTTTTCCTTCCAAAGCGGATGTCTCTGTTACCCAGTCTTCACCCCCTAACTTCTCGTCCCATCCTGGAGCTATTTTTGCAACAATTAAACTCTGAAATCAACATTGCACTCCTATCAAGCATTCATAAAGATCGACTTTTTTCCCGGCTTATTGAAAGCCATCACTTTTAGAGCTTTATGTTCCTACATTCTTGACGTCCTTATATTAAATGTAACTTGTTTTCAAGAAATTTTCATACATCTACACTAACTCTAGTGATTTTCTCCATCTATGTATATAATATTCGTTCACCTCTAATAAAACCATAGCATTCAAATGTTCCCTTACTAACTGTACCTTGCTGGGCCACCCGGCCCAATGTAATATCTGATTCCACTTGACGTACTTTAAACATTTCTTCCCCAACTATTGTTTCGTTATTGCTAACTTTATCTGTAGACAAGCATTCTAAACTTTCATGTAAATCATCTTCTTAAAATTGAAATTCCTTCTAAATACTTGATTTCCACTAATATGTTCTTCGTTTCCTCTACTATATACACATTTCTGATGTTGCTCTTAAAAATTTTCATTCTTCTATAAATAATCTCCCTTCAGGAACAACACTTATCTGCATTTTCCAACATTATCTTGTTTCATATTTGATGCTTAACCATAACAGTTTATTAACAATTAAAATCAGCTTTATCCGTTCCACTATATGAT	.	FAIL_NOTPRECISE	IMPRECISE;SVMETHOD=Snifflesv1.0.12;CHR2=chr13;END=6247641;STD_quant_start=610.438613;STD_quant_stop=626.388937;Kurtosis_quant_start=-1.072331;Kurtosis_quant_stop=3.444167;SVTYPE=INS;SUPTYPE=AL,SR;SVLEN=206;STRANDS=+-;STRANDS2=5,7,5,7;RE=12;REF_strand=58,48;Strandbias_pval=0.543538;AF=0.101695	GT:DR:DV	0/0:106:12
chr13	6289079	47348	N	CCCACCCCCCACCACCACCCCCCCCCCCCCCCCACCCCCCACCCCCCCCCCTCACCCATTTTCTCTGGTGGTTCTTCTTTCGCACTTGGTC	.	FAIL_NOTPRECISE	IMPRECISE;SVMETHOD=Snifflesv1.0.12;CHR2=chr13;END=6289406;STD_quant_start=11.313708;STD_quant_stop=158.256437;Kurtosis_quant_start=-1.899829;Kurtosis_quant_stop=-2.137893;SVTYPE=INS;SUPTYPE=AL;SVLEN=224;STRANDS=+-;STRANDS2=15,6,15,6;RE=21;REF_strand=54,45;Strandbias_pval=0.224304;AF=0.175	GT:DR:DV	0/0:99:21
chr13	6304529	47349	GTTTTCTTTTTTTTTTTTTTTGCCTATATATTTTTTTTTATTGGTGTTCAATTTACTAACATACAGAATAACACCCAGTGCCCGTCACCCATTCACTCCCACCCCCCGCCCTCCTCCCCTTCTACCACCCCTC	N	.	PASS	PRECISE;SVMETHOD=Snifflesv1.0.12;CHR2=chr13;END=6304662;STD_quant_start=0.938591;STD_quant_stop=0.912871;Kurtosis_quant_start=15.170419;Kurtosis_quant_stop=1.769314;SVTYPE=DEL;SUPTYPE=AL;SVLEN=-133;STRANDS=+-;STRANDS2=41,43,41,43;RE=84;REF_strand=50,51;Strandbias_pval=1;AF=0.454054	GT:DR:DV	0/1:101:84
chr13	6320027	47350	AGAACAAGAGCTAACCACTGTTACCACTGCAATCCACTCATCTCTGTAGGAATGCAGATGTAAGTGTTTAGGACCAAAGAACTAACCAA	N	.	FAIL_NOTPRECISE	IMPRECISE;SVMETHOD=Snifflesv1.0.12;CHR2=chr13;END=6320112;STD_quant_start=16.271140;STD_quant_stop=15.011900;Kurtosis_quant_start=-1.498305;Kurtosis_quant_stop=-1.969484;SVTYPE=DEL;SUPTYPE=AL;SVLEN=-85;STRANDS=+-;STRANDS2=22,34,22,34;RE=56;REF_strand=51,66;Strandbias_pval=0.624775;AF=0.323699	GT:DR:DV	0/1:117:56
chr13	6339407	47351	N	ACGTGCCCTCATTTTGCATCCGGAATGGCTTTGGATGCAGCCAATTCCTCCTGCCGCTGACTGGACTAGTCTCCCATTCCCCGCGGACCGGGCGAGCCCTCCCCCTACCGCGGCCTCGCCACTCCCGCGGCAGCAGCGAGCGGCGCGGCCCCGGAGCGGCGGCGGCGGGCGGCGGCGGCGGGCGGCGGCGGCGGCGGCGGCGGCGGCGCGAGGCGGCGTTCTCGCGTCTCTGCCCCGCATCTGCCGGTGGAGAGCGAGGAGCGAGCCGCGCTCCTCCTCCCGCGCCTTTCCGCCCACCTCCGCTAAACTCTCCCCTGCTGCCTCGTCCCCTCCCTCCCCCCCGCCTGTCTGCCTCGCGCTACGTCCCCTTGACTTCCCTCCCTCCCCCTCCCTCCTTCTCTTCCCTTCTTTCCGTGTACCCCCTTCCCCTTTTCCCTCTCCCCGTCCATTCGTCTGTAAATTCAATTTCCTCCCCTCCGCGCGCGCTCCGACTCCCCCTCCCTCCCCGCTGTCACCTACCGCGGCCCCCTCTATGCCTCTCGTTGCCTGCTCATCTCCAACCGTGGCTCTCGGCCCCGGCGCGAGGCCCAGCGACGGAGCACCGGAGTCCGGCCCCGGCGGCCCGAGCCTGGCGCGGCGGCGGCCCGGCGGCGGCGGCGTCGGCGGCTAGGGAGCGGCGGGAGCCGATGGGGCAGCGGCAGCCCGGGATGCGGGCCCGCGGCGCCCCTTGGGCCAGCGGCGCCGCCGAGATGTCCCGGCGCAAGCAGAGCAAAACGCGGCAGATCAAACGTAAGTTTGCGCGCGGGCCGGCGGGTTGCTCGGGATTATCGGGGAGGGGGGCGCGCGGGGCGGGGCAAGGGAGGAGTAGCCTCT	.	FAIL_NOTPRECISE	IMPRECISE;SVMETHOD=Snifflesv1.0.12;CHR2=chr13;END=6339409;STD_quant_start=1.923538;STD_quant_stop=23.634720;Kurtosis_quant_start=2.323324;Kurtosis_quant_stop=3.268520;SVTYPE=INS;SUPTYPE=AL,SR;SVLEN=1631;STRANDS=+-;STRANDS2=8,11,8,11;RE=19;REF_strand=0,0;Strandbias_pval=1;AF=1	GT:DR:DV	1/1:0:19
chr13	6362677	47352	TATATACATATATATATATATATATATATATAT	N	.	PASS	PRECISE;SVMETHOD=Snifflesv1.0.12;CHR2=chr13;END=6362710;STD_quant_start=2.236068;STD_quant_stop=2.000000;Kurtosis_quant_start=-1.017486;Kurtosis_quant_stop=-0.438589;SVTYPE=DEL;SUPTYPE=AL;SVLEN=-33;STRANDS=+-;STRANDS2=6,7,6,7;RE=13;REF_strand=61,60;Strandbias_pval=1;AF=0.0970149	GT:DR:DV	0/0:121:13
chr13	6364633	47353	GTTTAGGGTATTCTTTTTTTTTTTTTTTAATTTTTTTTTATTTATTTATGATAGTCACAGAGAGAGAGAGAGAGGCAGAGACACAGGCAGAGGGAGAAGCAGGCTCCATGCACTGGGAGCCTGATGTGGGATTCGATCCCGGGTCTCCAGGATCACGCCCTGGGCCAAAGGCAGGCGCCAAACCGCTGCGCCACCCAGGGATCCCAAG	N	.	PASS	PRECISE;SVMETHOD=Snifflesv1.0.12;CHR2=chr13;END=6364840;STD_quant_start=2.428134;STD_quant_stop=2.254625;Kurtosis_quant_start=-0.668648;Kurtosis_quant_stop=-1.288545;SVTYPE=DEL;SUPTYPE=AL;SVLEN=-207;STRANDS=+-;STRANDS2=44,52,44,52;RE=96;REF_strand=57,66;Strandbias_pval=1;AF=0.438356	GT:DR:DV	0/1:123:96
chr13	6373270	47354	N	TTGGGGGGGGAACAATTTTAGTTTAACCCACAAAGAAAAGTGGGTGGTGTA	.	FAIL_NOTPRECISE	IMPRECISE;SVMETHOD=Snifflesv1.0.12;CHR2=chr13;END=6373271;STD_quant_start=27.520901;STD_quant_stop=25.266579;Kurtosis_quant_start=-0.308124;Kurtosis_quant_stop=-1.102160;SVTYPE=INS;SUPTYPE=AL;SVLEN=194;STRANDS=+-;STRANDS2=6,10,6,10;RE=16;REF_strand=64,65;Strandbias_pval=0.432376;AF=0.110345	GT:DR:DV	0/0:129:16
chr13	6413608	47355	N	TTTTCTTTTCGTTTCTTTTTTTTTTTTTTTTTATTTTTTTTTTTTTTTTTTTTTTGTTTCTTTTTTCTTTTG	.	FAIL_NOTPRECISE	IMPRECISE;SVMETHOD=Snifflesv1.0.12;CHR2=chr13;END=6413696;STD_quant_start=20.253395;STD_quant_stop=57.114797;Kurtosis_quant_start=-0.770805;Kurtosis_quant_stop=-1.611132;SVTYPE=INS;SUPTYPE=AL;SVLEN=74;STRANDS=+-;STRANDS2=14,2,14,2;RE=16;REF_strand=34,42;Strandbias_pval=0.00205443;AF=0.173913	GT:DR:DV	0/0:76:16
chr13	6420909	47356	N	AAAAATTTTAGCGGATCCCTGGGTGGCCCGCAGCGGTTGCGCGGATGTTGGGGGGTTCGGGGGTCCCCTACCCGTTTTTTCTTTTGCCGTACTTTGGCCCAGGGCGCGATCCCTGGAGAACCCGCGTGATCGAATCCCACGTCGGGCTCCATTTGAGTGCCATGCGCAGCCTGCTCTTTTTCTTTTTTTTCTCCCTTCTCTCCTCTCCTCTTCTGCCTGTGTCTTGACTCTCTCTCTCTCTCTCTCCTGTGACTACTCATAAATAAATAAAAAAATTTTAAAAAAAAATAAAATAAAAAA	.	PASS	PRECISE;SVMETHOD=Snifflesv1.0.12;CHR2=chr13;END=6420916;STD_quant_start=1.590412;STD_quant_stop=5.775201;Kurtosis_quant_start=10.801801;Kurtosis_quant_stop=0.611732;SVTYPE=INS;SUPTYPE=AL;SVLEN=215;STRANDS=+-;STRANDS2=15,19,15,19;RE=34;REF_strand=36,51;Strandbias_pval=0.839117;AF=0.280992	GT:DR:DV	0/0:87:34
chr13	6461312	47357	N	GGCTCATCTTTTATTTTATTTTTATTTAGATTTAATATTTATTATGATAGTACAGCGAGCAGAGAAGGAGAGGGACAGAGGACACATGGCAGAGAAAGCAGGTAATTGCACCGGAGCCTACGGGGAATTATAGCCTGGGTCTGGACAGGATGTCACACCTTAGGGCAAATGCAGCTGCCAAGAACGCTGGAGGCCACCAGGGATCCAC	.	PASS	PRECISE;SVMETHOD=Snifflesv1.0.12;CHR2=chr13;END=6461321;STD_quant_start=4.893605;STD_quant_stop=4.364932;Kurtosis_quant_start=14.772971;Kurtosis_quant_stop=10.210092;SVTYPE=INS;SUPTYPE=AL;SVLEN=199;STRANDS=+-;STRANDS2=18,21,18,21;RE=39;REF_strand=62,68;Strandbias_pval=1;AF=0.230769	GT:DR:DV	0/0:130:39
chr13	6490833	47358	TGGAAGCAAAAGTCAGAGTAGAAGTCCACTGGGAGAATGTATTGCATCATACTTTCATTTAAGAAAAAATATTTTTAAAAACTTCGGCTGTGTGGCTTCCTTCAGTTTTCATCATTGGTTTTACCATTTTATTGGTCTGC	N	.	PASS	PRECISE;SVMETHOD=Snifflesv1.0.12;CHR2=chr13;END=6490973;STD_quant_start=3.000000;STD_quant_stop=0.316228;Kurtosis_quant_start=-0.282636;Kurtosis_quant_stop=1.515235;SVTYPE=DEL;SUPTYPE=AL;SVLEN=-140;STRANDS=+-;STRANDS2=4,8,4,8;RE=12;REF_strand=45,57;Strandbias_pval=0.550502;AF=0.105263	GT:DR:DV	0/0:102:12
chr13	6509862	47359	N	AGAATAGATAATATAATAAATAAATAAATAAATACA	.	PASS	PRECISE;SVMETHOD=Snifflesv1.0.12;CHR2=chr13;END=6509869;STD_quant_start=0.953463;STD_quant_stop=3.275252;Kurtosis_quant_start=3.036527;Kurtosis_quant_stop=2.118470;SVTYPE=INS;SUPTYPE=AL;SVLEN=31;STRANDS=+-;STRANDS2=6,16,6,16;RE=22;REF_strand=56,45;Strandbias_pval=0.0194822;AF=0.178862	GT:DR:DV	0/0:101:22
chr13	6602409	47360	AACACTAACAAATGCAAAAAAAAAAAAAAAA	N	.	PASS	PRECISE;SVMETHOD=Snifflesv1.0.12;CHR2=chr13;END=6602440;STD_quant_start=1.414214;STD_quant_stop=0.948683;Kurtosis_quant_start=1.113655;Kurtosis_quant_stop=1.315221;SVTYPE=DEL;SUPTYPE=AL;SVLEN=-31;STRANDS=+-;STRANDS2=6,7,6,7;RE=13;REF_strand=35,36;Strandbias_pval=1;AF=0.154762	GT:DR:DV	0/0:71:13
chr13	6625304	47361	CCAAAGTACAAGTTTTATTTTTTTTTTAAAGATTTTTTTTTTTTTAATTTTTATTTATTTATGATAGTCACAGAGAGACAAAGAGAGAGAGGCAGAGACACAGGCAGAGGGAGAAGCCGGCTCCATGCACCGGGAGCCCGACGTGGGATTCGATCCCGGGTCTCCAGGATCGCGCCCTGGGCCAAAGGCAGGCGCCAAACCGCTGCGCCACCCAGGGAT	N	.	PASS	PRECISE;SVMETHOD=Snifflesv1.0.12;CHR2=chr13;END=6625524;STD_quant_start=3.000000;STD_quant_stop=3.268671;Kurtosis_quant_start=14.365618;Kurtosis_quant_stop=7.525706;SVTYPE=DEL;SUPTYPE=AL,NR;SVLEN=-220;STRANDS=+-;STRANDS2=43,34,43,34;RE=77;REF_strand=55,43;Strandbias_pval=1;AF=0.44	GT:DR:DV	0/1:98:77
chr13	6672996	47362	N	AATATTTATATACTTTAGGTGATCCTCCCTGGTGGCGCAGCGGTTTAGCGCCTGCCTTGCCCAGGGCGCGATCCTGGAACCAGGATCGAGCCCACGGTCAGCTCCCATGCATGGAGCCTGCTTCGCCTTCTCTTCTCCCTCTTGCCGGTGTCTCTGCCCTCTTCTGTTCTTCTGTGGTCTCTGCCTCTCTCATCTCTCTGTTGACGATCATAAATAATAAAATGTAAAAAAAAAAAAAAA	.	PASS	PRECISE;SVMETHOD=Snifflesv1.0.12;CHR2=chr13;END=6673006;STD_quant_start=1.414214;STD_quant_stop=3.065942;Kurtosis_quant_start=-1.698653;Kurtosis_quant_stop=5.308985;SVTYPE=INS;SUPTYPE=AL;SVLEN=227;STRANDS=+-;STRANDS2=11,10,11,10;RE=21;REF_strand=62,52;Strandbias_pval=1;AF=0.155556	GT:DR:DV	0/0:114:21
chr13	6686053	47363	N	CCAGTGAGCGGCCGGGCGGGGAAAAGGCGCCCCCACAGCCGCCGCCTCGGAGCGGCGTGCCAACCGGCTCCCCCAGGAACA	.	FAIL_NOTPRECISE	IMPRECISE;SVMETHOD=Snifflesv1.0.12;CHR2=chr13;END=6686065;STD_quant_start=4.049691;STD_quant_stop=26.011536;Kurtosis_quant_start=1.876024;Kurtosis_quant_stop=-0.494852;SVTYPE=INS;SUPTYPE=AL;SVLEN=87;STRANDS=+-;STRANDS2=14,2,14,2;RE=16;REF_strand=50,49;Strandbias_pval=0.0061615;AF=0.13913	GT:DR:DV	0/0:99:16
chr13	6690954	47364	N	AAAAAAAAAAAAAAACAAAGGGATTCTGCTGT	.	PASS	PRECISE;SVMETHOD=Snifflesv1.0.12;CHR2=chr13;END=6690953;STD_quant_start=5.126960;STD_quant_stop=3.302236;Kurtosis_quant_start=3.508597;Kurtosis_quant_stop=2.809633;SVTYPE=INS;SUPTYPE=AL;SVLEN=36;STRANDS=+-;STRANDS2=22,21,22,21;RE=43;REF_strand=49,45;Strandbias_pval=1;AF=0.313869	GT:DR:DV	0/1:94:43
chr13	6726382	47365	N	CTGCATGGGCACGTGAAGTCTCCCCGTCATTTTTTTTGTTTTT	.	FAIL_NOTPRECISE	IMPRECISE;SVMETHOD=Snifflesv1.0.12;CHR2=chr13;END=6726383;STD_quant_start=9.486833;STD_quant_stop=13.289093;Kurtosis_quant_start=4.095537;Kurtosis_quant_stop=3.592929;SVTYPE=INS;SUPTYPE=AL;SVLEN=42;STRANDS=+-;STRANDS2=5,7,5,7;RE=12;REF_strand=47,56;Strandbias_pval=1;AF=0.104348	GT:DR:DV	0/0:103:12
chr13	6833797	47366	N	GTCAACCTCATCTCGGATCCCTGGTGCGCAGCGGTTTATGGCGCCTGCCTTTGGCACAGGGCGAGATCCTGGAGACACCGGGATCGAATCCCACAGCGGGCCTCCGGATGCATGGGCGCTGCGTTCCCGCTGCCTTTGTCTCTGCATCTCTCTCTCTCTCATGTGACTATCATCACTAATAAAAGTGAAAAAAAAAAAGA	.	PASS	PRECISE;SVMETHOD=Snifflesv1.0.12;CHR2=chr13;END=6833810;STD_quant_start=3.404542;STD_quant_stop=3.444363;Kurtosis_quant_start=5.758754;Kurtosis_quant_stop=15.765577;SVTYPE=INS;SUPTYPE=AL;SVLEN=201;STRANDS=+-;STRANDS2=27,18,27,18;RE=45;REF_strand=57,42;Strandbias_pval=0.856205;AF=0.3125	GT:DR:DV	0/1:99:45
chr13	6906243	47367	N	TTCACATCAAATAAAGACAACCCATCATCATAATCCGTACAGCCTAAGCAGGGAATAAAGAAAGATTAAGAATCAGAACACGCATAAGAAGACTGCATCCGCCTAATACTACAGCGTAAGAAGCAGCCTCATCACCTCCCGCAGCCGCTTCCTAACCCCTCATCATCAACCGACCGAATCCCCCGCCGCAATCCCCACTCCTCCGAACTCCTAACACGCCTAAGACAATCCTAACGCCGGAGTCATACTGCCTCTCCTC	.	FAIL_NOTPRECISE	IMPRECISE;SVMETHOD=Snifflesv1.0.12;CHR2=chr13;END=6906242;STD_quant_start=14.025770;STD_quant_stop=64.604351;Kurtosis_quant_start=-0.325270;Kurtosis_quant_stop=-0.285622;SVTYPE=INS;SUPTYPE=AL,SR;SVLEN=252;STRANDS=+-;STRANDS2=24,13,24,13;RE=37;REF_strand=26,32;Strandbias_pval=0.0622625;AF=0.389474	GT:DR:DV	0/1:58:37
chr13	6910227	47368	N	GAGAAGACAGGAAAAAGGAAAGAGAAGAAAAGGAAGGAAGAAAAGGCAAGGGGAAAAGAACGAACAGAGGGAAGCAGA	.	FAIL_NOTPRECISE	IMPRECISE;SVMETHOD=Snifflesv1.0.12;CHR2=chr13;END=6910279;STD_quant_start=38.107742;STD_quant_stop=34.580341;Kurtosis_quant_start=4.448745;Kurtosis_quant_stop=-0.831820;SVTYPE=INS;SUPTYPE=AL;SVLEN=78;STRANDS=+-;STRANDS2=2,16,2,16;RE=17;REF_strand=42,47;Strandbias_pval=0.00406926;AF=0.160377	GT:DR:DV	0/0:89:17
chr13	6927016	47369	N	GGGTTTCTTCTTTTTTGTTTTTGTTTTTTTTTTTTAAATTTTTATTTAGTGTGATAGAGCACAAATGAGAGGAGAGAGAGAGAGAGAGGCAAAAGACATAGGACAGGAAGAAGCAGGCTCCATACACTGGGAAGCCTGACGTGGGATTCAATCCCGGATCTCCAGGATCAGCCCTAGGGGGCCAAAGGCAGAGGCCGCTAAACGCTGCGGTGCCACCCAAGGGATCCTGGCC	.	PASS	PRECISE;SVMETHOD=Snifflesv1.0.12;CHR2=chr13;END=6927022;STD_quant_start=3.188521;STD_quant_stop=5.664215;Kurtosis_quant_start=8.207006;Kurtosis_quant_stop=2.755849;SVTYPE=INS;SUPTYPE=AL;SVLEN=232;STRANDS=+-;STRANDS2=15,10,15,10;RE=25;REF_strand=57,48;Strandbias_pval=0.659498;AF=0.192308	GT:DR:DV	0/0:105:25
chr13	6974718	47370	TAAAATATCTTTTTAAGGGGATCCCTGGGTGGCGCAGCGGTTTGGCGCCTGCCTTTGGCCCAGGGCGCGATCCTGGAGACCCCGGATCGAATCCCACATCGGGCTCCCTGCATGGAGCCTGCTTCTCCCTCTGCCTGTGTCTCTGCCTCTCTCTCTCTCTGTGACTATCATGAATAAATAAATAAAAAATAAAAAAAAAAAAAAAAAAAA	N	.	PASS	PRECISE;SVMETHOD=Snifflesv1.0.12;CHR2=chr13;END=6974928;STD_quant_start=2.939388;STD_quant_stop=1.574802;Kurtosis_quant_start=-1.913633;Kurtosis_quant_stop=10.310626;SVTYPE=DEL;SUPTYPE=AL;SVLEN=-210;STRANDS=+-;STRANDS2=21,29,21,29;RE=50;REF_strand=31,40;Strandbias_pval=1;AF=0.413223	GT:DR:DV	0/1:71:50
chr13	7007311	47371	N	TCAGTGTCTTTTTTGGTTTTTTTTATTTTTTTTTTTTTTTTTTTATCTGATACTAAAGGAATTTGTGTTTTCTTTTTATGTTTTTTTTTTTATTTGTTTTTTGATTTTTTTTTTTATGTTTTTTTATTGGGGTTCAAGTTACTAACATACAGAAATAACACCCAGTGCCCCGTCACACATTTCACTCCCACCCCCCGCCCTCCTACAACTTCTAACGACCAACCCCTATATTTCGTTTCGCCCAGGAGTTAGCAGTCGTTACGTTCTATCTCTCCCTTTCTCGGATAGTTCCGCACACATTTCTCCCCCTTCCCTCTTTTCCTTTCAACTATTATTTGATATTCCCCAATGAATGAGAACATATAAGTTTGTCCTTCTCAGACTGACTTAACTTCACTCAGCATAATTACCCGCCAGTTTCCATCCACGCTCAAATACAAAGCTAACCTTAAATCACATAAGGAGCTAGAGAAAAAACAGGCAAATAGATCCGACAAACCCAAGAGAAGAAGGAGTTAATAAAGATTCGAGCAGAAACTCAAACGAAATCGGAC	.	FAIL_NOTPRECISE	IMPRECISE;SVMETHOD=Snifflesv1.0.12;CHR2=chr13;END=7007317;STD_quant_start=2.604940;STD_quant_stop=13.517185;Kurtosis_quant_start=4.059226;Kurtosis_quant_stop=0.396415;SVTYPE=INS;SUPTYPE=AL,SR;SVLEN=525;STRANDS=+-;STRANDS2=14,14,14,14;RE=28;REF_strand=45,47;Strandbias_pval=1;AF=0.233333	GT:DR:DV	0/0:92:28
chr13	7028210	47372	AAAAGGCACACTCTTGGGATCCCTGGGTGGCGCAGCGGTTTAGCACCTGCCTTTGGCCCAGGGCGCGATCCTGGAGACCCGGGATCGAATCCCACGTCAGGCTCCCTGCATGGAGCCTGCTTCTCCCTCTGCCTATGTCTCTGCCTCTCTCTCTCTCTCTCTCTCTCTCTGTGTGTGTGACTATCATGAATAAATAAATAAAATCTTTAAAAAAAAAAAAAAAAAA	N	.	PASS	PRECISE;SVMETHOD=Snifflesv1.0.12;CHR2=chr13;END=7028436;STD_quant_start=4.085034;STD_quant_stop=3.799671;Kurtosis_quant_start=-2.032586;Kurtosis_quant_stop=-1.906033;SVTYPE=DEL;SUPTYPE=AL;SVLEN=-226;STRANDS=+-;STRANDS2=14,18,14,18;RE=32;REF_strand=47,62;Strandbias_pval=1;AF=0.22695	GT:DR:DV	0/0:109:32
chr13	7057657	47373	N	GGTTCTTTTCGTTCTTTGCTTTCTTTCTTTATTCTTTCTTCATCCTTCTGTGCACTGCGTTCTTTCTT	.	FAIL_NOTPRECISE	IMPRECISE;SVMETHOD=Snifflesv1.0.12;CHR2=chr13;END=7057690;STD_quant_start=13.133926;STD_quant_stop=33.652637;Kurtosis_quant_start=-0.153919;Kurtosis_quant_stop=-1.335837;SVTYPE=INS;SUPTYPE=AL;SVLEN=37;STRANDS=+-;STRANDS2=15,2,15,2;RE=17;REF_strand=52,48;Strandbias_pval=0.00673425;AF=0.145299	GT:DR:DV	0/0:100:17
chr13	7078865	47374	AATTTTATTTATTTTTTTTTTAATTTTTATTTATTTATGATAGTCACAGAGAGAGAGAGAGAGAGGCAGAGACACAGGCAGAGGGAGAAGCAGGTTCCATGCACCGGGAGCCCGATGTGGGATTCGATCCTGGGTCTCCAGGATCACGCCCTAGGCCAAAGGCAGGCGCCAAACCGCTGCGCCACCTAGGG	N	.	PASS	PRECISE;SVMETHOD=Snifflesv1.0.12;CHR2=chr13;END=7079055;STD_quant_start=0.577350;STD_quant_stop=0.235702;Kurtosis_quant_start=14.338296;Kurtosis_quant_stop=5.804054;SVTYPE=DEL;SUPTYPE=AL;SVLEN=-190;STRANDS=+-;STRANDS2=18,18,18,18;RE=36;REF_strand=46,55;Strandbias_pval=0.699542;AF=0.262774	GT:DR:DV	0/0:101:36
chr13	7090839	47375	TGTATCTTTTTTTTTTTTTAATATTTATTTATCTTTAATATTTTTTCTTTATTTACTTATGATAGTCACAGAGAGAGAGAGAGAGAGAGAGAGAGAGAGGCAGAGACATAGGCAGAGGGAGAAGCAGGCTCCATGCACCGGGAGCCCGACGTGGGATTCGATCCCGGCTCTCTAGGATCAGGCCCTGGGCCAAAGGCAGGCGCCAAACCGCTGCGCCACCCAGGGATCCCAAAA	N	.	PASS	PRECISE;SVMETHOD=Snifflesv1.0.12;CHR2=chr13;END=7091073;STD_quant_start=2.412091;STD_quant_stop=2.504541;Kurtosis_quant_start=-2.095800;Kurtosis_quant_stop=-1.859684;SVTYPE=DEL;SUPTYPE=AL;SVLEN=-234;STRANDS=+-;STRANDS2=14,8,14,8;RE=22;REF_strand=54,41;Strandbias_pval=0.636494;AF=0.188034	GT:DR:DV	0/0:95:22
chr13	7135044	47376	N	GCCGCCGCAGGGTCTCGCGGAGCCGCTGGGGCTTCGGCTCGCGGCGGCACCGCTCCACCCATCCCCGGGCTGCGCCTTTTGCTTTTGTGCGACTTACAGCCGCGACGATGCACTGAGCACGGATGGAGGTAGAAGGGGGGGCGGGGGGGGGGGGGGGGGGGGGAGGGGGGGCGGAGGAACACGGCTCGGATCACGAGAGCAAACCAAGGGCAGCAAGGCCCAGGATGGGTGTCCGCAGGCTGTGCGAAAAATCCCGGTAGCGCCCAGCAAACGTTACGTGTTCGCAGCTTTCTGATATGTTGAAACGTCCCCCTTTCCTCCTTCTGACAAATTCCAAGCATCCAAAAGATATATATATATAATATTATTTTTCCCCCCAGAAGTCTGGCCCCACTGAGTTGTTGAGGAAGGCTTTTCCCTGCCCGTTTGGTCGTCCACTTCCCCGTTTCTCCGGCGGGACCCGGCCTGGGGTGCTGCGGGCGGCGCGGCCTAGTGGTCGGGGCGGCGGCCACGGGGCGCAGCTCGGAGCCTGAGGGGCCCGGCCCCGCGAGCAGGGTTTCCGGGTTCGCGGTGATTCGCGGGACCTGGGCGGCGGGCGGCGGGCACGCTCGGGGGAGGGGCGCTCGCCGCGGAGGCCGCTCGCTCCGCAGGAGCTATTTTTCGCGGCGGCGATCCGTCCGTCTCCTTCCCCGGCCGCAACGTGGCGCCTCCCGGCTCGCCGCCCCGCCGCCCGGCGCGCCCTCGCCACCCCGGCGCTGCGCGTATCTTGGTCGCGTTCTCCACGCAGGCAGGGCCGGACCACTGAGCATTGTGGAAGGCGCTCGGCGACCGGTCGGCGGCGCAGGCAGAGCCGGGCGCGTTCAGCGATGAGCAGCTTCGCCGCGCGGCCTCGCCGAGCAGGGGCGCCTCGCCGCCGCGGGCCCCTGCTCGCCGCATTCTGCCGCATCCCCCTCCCTGGACCCGCCGGAGTAAGTTTGCGCGGGATCGATGGGGCGGGGGCGTCGGGCTCGGCGCCCGGGGAGCCCGGGGAGCCCGGGCGAGCCCGGGGAGCCCGCGCGGGCGGGCGGGATGGGAGGCTCGGCGGGACGCTGCCCCGAATGCGGCGCCGAGGCGCCGGCCGTTCGCGCCGGTTTCGCTAGCGGCCGCGGCCCGCCGGTGAATGCCGGACCCGGGATTT	.	FAIL_NOTPRECISE	IMPRECISE;SVMETHOD=Snifflesv1.0.12;CHR2=chr13;END=7135044;STD_quant_start=0.433013;STD_quant_stop=32.311956;Kurtosis_quant_start=11.123369;Kurtosis_quant_stop=-1.336498;SVTYPE=INS;SUPTYPE=AL,SR;SVLEN=2300;STRANDS=+-;STRANDS2=20,13,20,13;RE=33;REF_strand=0,0;Strandbias_pval=1;AF=1	GT:DR:DV	1/1:0:33
chr13	7142533	47377	TGTTGGGATCCCTGGGTGGCGCAGCGGTTTGGCGCCTGCCTTTGGCCCAGGGCGCGATCCTGGAGACCCGGGATCGAATCCCACGTCAGGCTCCCGGTGCATGGAGCCTGCTTCTCCCCCGGCCTGTGTCTCTGCCTCTCTCTCTCTCTCTATGACTATCATAAATAAATAAAAATTGAAAAAAAAATATT	N	.	PASS	PRECISE;SVMETHOD=Snifflesv1.0.12;CHR2=chr13;END=7142718;STD_quant_start=2.345208;STD_quant_stop=3.640055;Kurtosis_quant_start=-1.819427;Kurtosis_quant_stop=-1.919148;SVTYPE=DEL;SUPTYPE=AL;SVLEN=-185;STRANDS=+-;STRANDS2=26,30,26,30;RE=56;REF_strand=39,45;Strandbias_pval=1;AF=0.4	GT:DR:DV	0/1:84:56
chr13	7165935	47378	N	ATAGGATTCCCTGGGGGTGGGCAGTGTTTAGCTGCCTGCCTTTGGCCGGGCGCATCCTGGAGACCCCGGTGGATCGAATCCCATATCGGGCTCCTGGTGCATGGAGCCTGCTTCTCACCTTGCCTATTCTCCTTCTGCGCCTCTCTCTCTCTCTCTTCTGTGTGTGACTATCATAAACTAAGTACAAAAATTAAACCCAAAAAACAAGAATTTCCC	.	PASS	PRECISE;SVMETHOD=Snifflesv1.0.12;CHR2=chr13;END=7165956;STD_quant_start=3.120391;STD_quant_stop=8.438633;Kurtosis_quant_start=1.954470;Kurtosis_quant_stop=1.793815;SVTYPE=INS;SUPTYPE=AL;SVLEN=208;STRANDS=+-;STRANDS2=13,25,13,25;RE=38;REF_strand=44,59;Strandbias_pval=0.440478;AF=0.269504	GT:DR:DV	0/0:103:38
chr13	7174721	47379	N	TACACTGAGTTTCTTTTTTTTTTTTTTTTTAATTTTTTTTTAAATTTTTATTATGATAGTCACAGGCGAGAGAGCGAGAGAGAGAGAAGGCGAGGAGAGAGAGGCAGAGACCACAGGCCAGATGGAAAGCAGGGGGCTCCACGACCGCAGAGCCCGACTGTGGGTTCGATCCCGTGGGGTCTCCAGGATCTCCGGCCCTGGGCCACATGCAGCGCCAAACCGCTGCGCCACCCAGGGATCCC	.	PASS	PRECISE;SVMETHOD=Snifflesv1.0.12;CHR2=chr13;END=7174728;STD_quant_start=1.133893;STD_quant_stop=4.399675;Kurtosis_quant_start=7.703846;Kurtosis_quant_stop=6.022928;SVTYPE=INS;SUPTYPE=AL;SVLEN=226;STRANDS=+-;STRANDS2=14,14,14,14;RE=28;REF_strand=57,42;Strandbias_pval=0.522204;AF=0.220472	GT:DR:DV	0/0:99:28
chr13	7187840	47380	N	AATAAATGTTTGCGTGGGGATCACATGGGTGGTGCAGTGGTTATGGCCGCCTGCCTTTGGGCCAGGGCGCGATCCTGGAAGGACCGCGGGATCGAATCCACGTCGGGCTCCCGGGTGGCATGGAGCCTGCTTACTCCGCCTGCCTGTGTCCTCGGCCTCTCTCTCATCTCCTCCTCTGTGACTACATAAATAAAGAAATAAAAAAAAATTAAAAAAAAAAGAACATCTTTAAAAAA	.	PASS	PRECISE;SVMETHOD=Snifflesv1.0.12;CHR2=chr13;END=7187843;STD_quant_start=1.908627;STD_quant_stop=6.239277;Kurtosis_quant_start=3.924585;Kurtosis_quant_stop=4.984156;SVTYPE=INS;SUPTYPE=AL,SR;SVLEN=232;STRANDS=+-;STRANDS2=15,13,15,13;RE=28;REF_strand=56,56;Strandbias_pval=0.833575;AF=0.2	GT:DR:DV	0/0:112:28
chr13	7205327	47381	TCTTTTTTTTTTTTTTTTTTTTACCCAGGAAA	N	.	PASS	PRECISE;SVMETHOD=Snifflesv1.0.12;CHR2=chr13;END=7205360;STD_quant_start=3.277307;STD_quant_stop=2.975206;Kurtosis_quant_start=-1.704380;Kurtosis_quant_stop=-1.698585;SVTYPE=DEL;SUPTYPE=AL;SVLEN=-33;STRANDS=+-;STRANDS2=26,29,26,29;RE=55;REF_strand=57,46;Strandbias_pval=0.403494;AF=0.348101	GT:DR:DV	0/1:103:55
chr13	7213503	47382	AAAAAAAGCAACTTGGGGGGGATCCCTGGGTGGCGCAGCGGTTTGGCGCCTGCCTTTGGCCCAGGGCGTGATCCTGGAGACCCGGGATCGAGTCCCACATCAGGCTCCTGGTGGGTGCATGGAGCCTGCTTCTCCCTCTGCCTGTGTCTCTGCCTCTCTCTCTCTCTCTCTCTGTGACTATCATAAATAAATAAAAAAATTAAAAAAAAA	N	.	PASS	PRECISE;SVMETHOD=Snifflesv1.0.12;CHR2=chr13;END=7213713;STD_quant_start=4.439558;STD_quant_stop=3.728703;Kurtosis_quant_start=-1.165746;Kurtosis_quant_stop=13.803711;SVTYPE=DEL;SUPTYPE=AL;SVLEN=-210;STRANDS=+-;STRANDS2=34,28,34,28;RE=62;REF_strand=53,45;Strandbias_pval=1;AF=0.3875	GT:DR:DV	0/1:98:62
chr13	7214020	47383	N	TACAAATTATTTTTATGGATCCCTGGGTGGCACGCCAGCGGTTTTTTTAGCGCCTGCCTTTGGCCCGGGCGTGATCCGGAGGACCCAGGATCGAATCCCACGCTTCGGGCCTCCAGTGCATGGTGCCTTGCTTCTCCCTTGCCTATGTTCTGCTTTTCTCTGGTGACTATCATAAATTCAATTAAAAAC	.	PASS	PRECISE;SVMETHOD=Snifflesv1.0.12;CHR2=chr13;END=7214025;STD_quant_start=4.697074;STD_quant_stop=5.024938;Kurtosis_quant_start=1.501373;Kurtosis_quant_stop=2.489149;SVTYPE=INS;SUPTYPE=AL;SVLEN=190;STRANDS=+-;STRANDS2=17,16,17,16;RE=33;REF_strand=54,46;Strandbias_pval=0.842447;AF=0.24812	GT:DR:DV	0/0:100:33
chr13	7218530	47384	N	AGCTCTGAACTGGATCCCGGGGTGGCAGCGGTTTGCGCCTGCAGTTGGCCTCAGGGCGGCGATCCTGGAGACCCGGGATAGATCCCCGGCGCGCGCCCCCGGTGCATGGAGCTCTGCTTCTCCCTCTGCCGGTGTCTCTGCCTCGCTGTCCTTCTCGGTGTGACATCATGAAGAATAAATAAATCTTTTTTGTAAAAAAAAAAAAAAAAAAAG	.	PASS	PRECISE;SVMETHOD=Snifflesv1.0.12;CHR2=chr13;END=7218534;STD_quant_start=4.107919;STD_quant_stop=6.759253;Kurtosis_quant_start=1.407376;Kurtosis_quant_stop=3.827794;SVTYPE=INS;SUPTYPE=AL;SVLEN=220;STRANDS=+-;STRANDS2=16,17,16,17;RE=33;REF_strand=41,58;Strandbias_pval=0.544704;AF=0.25	GT:DR:DV	0/0:99:33
chr13	7244528	47385	N	TTTTTTTTTTTTTTTTTTTTTCTTTTTTTTTTTTTTTTTTTTTTTTGGTTGAGGTTAGCG	.	PASS	PRECISE;SVMETHOD=Snifflesv1.0.12;CHR2=chr13;END=7244527;STD_quant_start=2.828427;STD_quant_stop=5.196152;Kurtosis_quant_start=1.248934;Kurtosis_quant_stop=1.616069;SVTYPE=INS;SUPTYPE=AL;SVLEN=60;STRANDS=+-;STRANDS2=10,9,10,9;RE=19;REF_strand=50,50;Strandbias_pval=1;AF=0.159664	GT:DR:DV	0/0:100:19
chr13	7283400	47386	N	AACTAAACACCGAGAGTGGAGAACCGCCCGCTCCAGGCCCTCACGTGTCTCCAGCACAACAGGGGG	.	PASS	PRECISE;SVMETHOD=Snifflesv1.0.12;CHR2=chr13;END=7283401;STD_quant_start=1.825742;STD_quant_stop=8.020806;Kurtosis_quant_start=-0.358409;Kurtosis_quant_stop=4.791310;SVTYPE=INS;SUPTYPE=AL;SVLEN=66;STRANDS=+-;STRANDS2=12,13,12,13;RE=25;REF_strand=53,59;Strandbias_pval=1;AF=0.182482	GT:DR:DV	0/0:112:25
chr13	7283457	47387	N	AAAACTGGAAACATAACACCGATTGTATAACCTCCCGCCTCCTAGCCCCTACCAGTGGTGCTCACAT	.	PASS	PRECISE;SVMETHOD=Snifflesv1.0.12;CHR2=chr13;END=7283458;STD_quant_start=8.294577;STD_quant_stop=8.567380;Kurtosis_quant_start=1.733070;Kurtosis_quant_stop=1.972701;SVTYPE=INS;SUPTYPE=AL;SVLEN=61;STRANDS=+-;STRANDS2=7,11,7,11;RE=18;REF_strand=53,58;Strandbias_pval=0.612501;AF=0.139535	GT:DR:DV	0/0:111:18
chr13	7378163	47388	N	CATAGGAATATGAGAATAGTCGAATATCCCAAAA	.	FAIL_NOTPRECISE	IMPRECISE;SVMETHOD=Snifflesv1.0.12;CHR2=chr13;END=7378166;STD_quant_start=14.608217;STD_quant_stop=13.217413;Kurtosis_quant_start=-0.672374;Kurtosis_quant_stop=-0.788552;SVTYPE=INS;SUPTYPE=AL;SVLEN=32;STRANDS=+-;STRANDS2=9,9,9,9;RE=18;REF_strand=42,35;Strandbias_pval=0.796223;AF=0.189474	GT:DR:DV	0/0:77:18
chr13	7378455	47389	AGAAAGAAAGAAAGAAAGAAAGAAAGAAAGAAAGAAAGAAAGAAAGAAGGAAGGAAGGAAGGAAGGAAGGAAGGAAGGAAGGAAGGAAGGAAGG	N	.	PASS	PRECISE;SVMETHOD=Snifflesv1.0.12;CHR2=chr13;END=7378509;STD_quant_start=6.250517;STD_quant_stop=5.048045;Kurtosis_quant_start=-1.460253;Kurtosis_quant_stop=-0.931211;SVTYPE=DEL;SUPTYPE=AL;SVLEN=-54;STRANDS=+-;STRANDS2=34,24,34,24;RE=58;REF_strand=39,40;Strandbias_pval=0.303272;AF=0.423358	GT:DR:DV	0/1:79:58
chr13	7382835	47390	CAATCCCATGCTTCAACTAAACTCCTGCTATAGGCTCTCCTT	N	.	PASS	PRECISE;SVMETHOD=Snifflesv1.0.12;CHR2=chr13;END=7382877;STD_quant_start=0.000000;STD_quant_stop=0.000000;Kurtosis_quant_start=1.585658;Kurtosis_quant_stop=4.620391;SVTYPE=DEL;SUPTYPE=AL;SVLEN=-42;STRANDS=+-;STRANDS2=33,32,33,32;RE=65;REF_strand=39,43;Strandbias_pval=0.741417;AF=0.442177	GT:DR:DV	0/1:82:65
chr13	7383197	47391	AGAAATGACAAATACCAAAAAAAAAAAAAAAAAAGGGATCCCTGGGTGGCGCAGCGGTTTGGCGCCTGCCTTTGGCCCAGGGCGCGATCCTGGAGACCCAGGATCGAATCCCACATCAGGCTCCCGGTGCATGGAGCCTGCTTCTCCCTCTGCCTGTGTCTCTGCCTCCCTCTCTCTCTCTCTGTGACTATCATAAATAAATTAAAAAAAAAAATTAAAAAAAAAAAAAAAAAAA	N	.	PASS	PRECISE;SVMETHOD=Snifflesv1.0.12;CHR2=chr13;END=7383432;STD_quant_start=3.581700;STD_quant_stop=2.366432;Kurtosis_quant_start=10.885871;Kurtosis_quant_stop=1.461271;SVTYPE=DEL;SUPTYPE=AL;SVLEN=-235;STRANDS=+-;STRANDS2=33,37,33,37;RE=70;REF_strand=39,44;Strandbias_pval=1;AF=0.457516	GT:DR:DV	0/1:83:70
chr13	7385399	47392	N	TTTTACATTTTTTAAATTTTTTTATTTATTTATTTATTTATTTTATTTA	.	PASS	PRECISE;SVMETHOD=Snifflesv1.0.12;CHR2=chr13;END=7385402;STD_quant_start=3.464102;STD_quant_stop=3.590924;Kurtosis_quant_start=5.947271;Kurtosis_quant_stop=6.057463;SVTYPE=INS;SUPTYPE=AL;SVLEN=45;STRANDS=+-;STRANDS2=17,21,17,21;RE=38;REF_strand=40,50;Strandbias_pval=1;AF=0.296875	GT:DR:DV	0/0:90:38
chr13	7388009	47393	N	CAATATTGGCTCATCGGTTTTTTTTTTTTTTTTTTTTTTTTGAAGTTTGTAATGTATGTTTTTGTTTTTTTTTTTTGTTTTATTTTTTTTTTTTATGTTTTGTTAGGGTGTTCAATTTACTAACATACGAAGAACACACAGTGCCACGTCACCCCCATTCACTCCCACACCCCGCCCTGCCGCCCCTTCTACGACCCCGAGTTCATTTCCCAGAGTTAGCAGTCTTTTTAACGTTCTGCTCCGTGTCGGATATTTCCACCACTTTCTGCTCCACTTCCCTTATGTTCCTGTCACTAGTATTTATATTCCCCCAACTGAATGAAGAAACATATAATGTTTGTCTTCTCAGACTGAAGTACTTCACTCAGCATAATACCCTCCAGTTCCATCCACGTTGAAAGCAATGTTGGGTATTGTCATTTTCTAATAGCTGAGTAATTGCCAGTGTATACATAGAACCACATCTTGTTTATCCATTCACATTTTCCGTTGGAAACACGCGAGCTCCTTCACCAAATTGGCGAGAGTGGCCATTGCTGCGAGAAAACATCGGGGCGCAAGTGTCCCGGCGGTCATAGCATTTGTAATCTTTGGGTAAATCCCCAA	.	PASS	PRECISE;SVMETHOD=Snifflesv1.0.12;CHR2=chr13;END=7388016;STD_quant_start=1.330124;STD_quant_stop=9.097760;Kurtosis_quant_start=9.604486;Kurtosis_quant_stop=4.101804;SVTYPE=INS;SUPTYPE=AL,SR;SVLEN=609;STRANDS=+-;STRANDS2=10,16,10,16;RE=26;REF_strand=46,53;Strandbias_pval=0.512638;AF=0.208	GT:DR:DV	0/0:99:26
chr13	7391927	47394	TTTTATTTTTTTTTTTTTTAATATATTTTTTTATTTATTTATGATAGTCATACAGAGAGAGAGAGAGGCAGAGACACAGGCAGAGGGAGAAGCAGGCTCCATGCACCGGGAGCCCGACGTGGGATTCGATCCCGGGTCTCCAGGATCGCGCCCTGGGCCAAAGGCAGGCGCCAAACCGCTGCGCCACCCAGGGATCCCTATACTTGTTTTT	N	.	PASS	PRECISE;SVMETHOD=Snifflesv1.0.12;CHR2=chr13;END=7392138;STD_quant_start=2.427908;STD_quant_stop=3.260610;Kurtosis_quant_start=0.497123;Kurtosis_quant_stop=-0.498000;SVTYPE=DEL;SUPTYPE=AL;SVLEN=-211;STRANDS=+-;STRANDS2=34,42,34,42;RE=76;REF_strand=49,50;Strandbias_pval=0.545357;AF=0.434286	GT:DR:DV	0/1:99:76
chr13	7400941	47395	AAACTAAAGTATCTTTTTTTTTTTTTTTTTTTTTTTTTT	N	.	PASS	PRECISE;SVMETHOD=Snifflesv1.0.12;CHR2=chr13;END=7400981;STD_quant_start=0.807573;STD_quant_stop=0.955533;Kurtosis_quant_start=-1.364577;Kurtosis_quant_stop=-1.267533;SVTYPE=DEL;SUPTYPE=AL;SVLEN=-40;STRANDS=+-;STRANDS2=43,49,43,49;RE=92;REF_strand=51,58;Strandbias_pval=1;AF=0.457711	GT:DR:DV	0/1:109:92
chr13	7412449	47396	ATAGATAGATAGATAAATAAAAAAATAAATAA	N	.	PASS	PRECISE;SVMETHOD=Snifflesv1.0.12;CHR2=chr13;END=7412481;STD_quant_start=0.000000;STD_quant_stop=0.447214;Kurtosis_quant_start=0.222931;Kurtosis_quant_stop=-1.011797;SVTYPE=DEL;SUPTYPE=AL;SVLEN=-32;STRANDS=+-;STRANDS2=17,13,17,13;RE=30;REF_strand=60,56;Strandbias_pval=0.684916;AF=0.205479	GT:DR:DV	0/0:116:30
chr13	7419758	47397	AGAAGTAACTGCTGGGATCCCTGGGTGGCGCAGTGGTTTAGCGCCTGCCTTTGGCCCAGGGCTCGATCCTGGAGACCCGGGATCGAATCCCACGTCAGGCTCCCGGTGCATGGAGCCTGCTTCTCCCTCTGCCTGTGTCTCTGCCTTTCTCTCTCTCTCTGTGACTATCATAAATAAATAAAAATTAAAAAAAAAAAAAAGCTATCTTTAAAAAAAAAAAAAAA	N	.	PASS	PRECISE;SVMETHOD=Snifflesv1.0.12;CHR2=chr13;END=7419984;STD_quant_start=3.051639;STD_quant_stop=1.713914;Kurtosis_quant_start=8.820075;Kurtosis_quant_stop=-1.361774;SVTYPE=DEL;SUPTYPE=AL;SVLEN=-226;STRANDS=+-;STRANDS2=19,14,19,14;RE=33;REF_strand=60,51;Strandbias_pval=0.842544;AF=0.229167	GT:DR:DV	0/0:111:33
chr13	7477975	47398	TTGAAAATTGTTGAATCTGTCATACTACTCTTTTGTCCTATGATACAGATGTGACAAAATCT	N	.	PASS	PRECISE;SVMETHOD=Snifflesv1.0.12;CHR2=chr13;END=7478030;STD_quant_start=8.684962;STD_quant_stop=6.568322;Kurtosis_quant_start=-2.099695;Kurtosis_quant_stop=-1.891778;SVTYPE=DEL;SUPTYPE=AL;SVLEN=-55;STRANDS=+-;STRANDS2=14,15,14,15;RE=29;REF_strand=46,52;Strandbias_pval=1;AF=0.228346	GT:DR:DV	0/0:98:29
chr13	7481465	47399	GTATTTTAAAAGAATATTGTAGAAAAAGGGATCCCTGGGTGGCGCAGCGGTTTAGCGCCTGCCTTTGGCCCAGGGCGTGATCCTGGAGACCCAGGATCGAATCCCACGTCGGGCTCCCGGTGCATGGAGCCTGCTTCTCCCTCTGCCTGTGTCTCTGCCTCTCTCTCTCTCTCTCTCTCTCTCTCTCTCTCTGTGACTATCATAAATAAATAAAAATTAAAAAAAA	N	.	PASS	PRECISE;SVMETHOD=Snifflesv1.0.12;CHR2=chr13;END=7481691;STD_quant_start=8.700913;STD_quant_stop=7.364462;Kurtosis_quant_start=-2.101102;Kurtosis_quant_stop=-2.059467;SVTYPE=DEL;SUPTYPE=AL;SVLEN=-226;STRANDS=+-;STRANDS2=13,22,13,22;RE=35;REF_strand=54,61;Strandbias_pval=0.337129;AF=0.233333	GT:DR:DV	0/0:115:35
chr13	7485133	47400	N	ATAGATGATAGATGGAGGAGATAGATGAATAGATAGAGTAGGATAATGATAGAATAGATGATAGGATAGGATAGATAGAG	.	PASS	PRECISE;SVMETHOD=Snifflesv1.0.12;CHR2=chr13;END=7485136;STD_quant_start=9.775252;STD_quant_stop=7.586538;Kurtosis_quant_start=5.956953;Kurtosis_quant_stop=4.904988;SVTYPE=INS;SUPTYPE=AL;SVLEN=74;STRANDS=+-;STRANDS2=13,24,13,24;RE=37;REF_strand=51,60;Strandbias_pval=0.338172;AF=0.25	GT:DR:DV	0/0:111:37
chr13	7501013	47401	N	GCGCGGAGGGCGCGAGGGGGCGGGAGGGTAGGGA	.	FAIL_NOTPRECISE	IMPRECISE;SVMETHOD=Snifflesv1.0.12;CHR2=chr13;END=7501016;STD_quant_start=10.616026;STD_quant_stop=9.230385;Kurtosis_quant_start=0.362469;Kurtosis_quant_stop=0.319647;SVTYPE=INS;SUPTYPE=AL;SVLEN=40;STRANDS=+-;STRANDS2=7,7,7,7;RE=14;REF_strand=39,32;Strandbias_pval=0.77594;AF=0.164706	GT:DR:DV	0/0:71:14
chr13	7534475	47402	N	CCCGAGCTGCGCCGCGCCCCGCCCCCCTCCTTTTGGAGCCGCCCCCCGATA	.	PASS	PRECISE;SVMETHOD=Snifflesv1.0.12;CHR2=chr13;END=7534475;STD_quant_start=6.442049;STD_quant_stop=8.452071;Kurtosis_quant_start=-0.391884;Kurtosis_quant_stop=-0.673820;SVTYPE=INS;SUPTYPE=AL;SVLEN=52;STRANDS=+-;STRANDS2=19,13,19,13;RE=32;REF_strand=46,37;Strandbias_pval=0.834198;AF=0.278261	GT:DR:DV	0/0:83:32
chr13	7549512	47403	AAGTGATCTTTGTACCAAAGAGTGATTTTTTA	N	.	PASS	PRECISE;SVMETHOD=Snifflesv1.0.12;CHR2=chr13;END=7549544;STD_quant_start=0.000000;STD_quant_stop=0.000000;Kurtosis_quant_start=-0.231293;Kurtosis_quant_stop=-0.580749;SVTYPE=DEL;SUPTYPE=AL;SVLEN=-32;STRANDS=+-;STRANDS2=20,24,20,24;RE=44;REF_strand=53,48;Strandbias_pval=0.473655;AF=0.303448	GT:DR:DV	0/1:101:44
chr13	7562909	47404	N	AAGCCTGTTTTTTTTTTTTTTTTTAATTTTTATTTATTTATGCATGTCACAGAGAGAGAGAGAGAGAGAGAGAGAGAGGCAGAGAACACAGGCCAGAGGGAGCAGAACGAAGCAGGCTCCATGCACCCGGAGCCCGATTGTGGATTCGATCCCGATCTCCAGGATCGCGCCCTGGGCCAAAGGCAGGCGCCCAAACCGCCTGCGCCCCCAGGGATTTCCC	.	PASS	PRECISE;SVMETHOD=Snifflesv1.0.12;CHR2=chr13;END=7562919;STD_quant_start=1.897367;STD_quant_stop=5.215362;Kurtosis_quant_start=6.621961;Kurtosis_quant_stop=5.948640;SVTYPE=INS;SUPTYPE=AL;SVLEN=212;STRANDS=+-;STRANDS2=10,9,10,9;RE=19;REF_strand=54,48;Strandbias_pval=1;AF=0.157025	GT:DR:DV	0/0:102:19
chr13	7597408	47405	N	TTTCTTTTCTTTTCTTTCTATAGTGATCTTTTCTTTTCTTCTTTGTCTTCTTATCT	.	FAIL_NOTPRECISE	IMPRECISE;SVMETHOD=Snifflesv1.0.12;CHR2=chr13;END=7597427;STD_quant_start=19.170290;STD_quant_stop=43.311661;Kurtosis_quant_start=3.279367;Kurtosis_quant_stop=-1.326852;SVTYPE=INS;SUPTYPE=AL;SVLEN=59;STRANDS=+-;STRANDS2=10,2,10,2;RE=11;REF_strand=42,44;Strandbias_pval=0.0313871;AF=0.113402	GT:DR:DV	0/0:86:11
chr13	7656568	47406	N	ATATTACTCGCCAAATCCTATCAGACTATTATTTAAC	.	FAIL_GAP	PRECISE;SVMETHOD=Snifflesv1.0.12;CHR2=chr13;END=7656573;STD_quant_start=0.707107;STD_quant_stop=6.131884;Kurtosis_quant_start=0.066211;Kurtosis_quant_stop=0.112221;SVTYPE=INS;SUPTYPE=AL;SVLEN=32;STRANDS=+-;STRANDS2=10,7,10,7;RE=17;REF_strand=50,49;Strandbias_pval=0.604927;AF=0.146552	GT:DR:DV	0/0:99:17
chr13	7688926	47407	N	GCGCATCTGGGGGGCGCTCTGGGCGGCTAGCGGAGGGGCTGCGGGGGCGGG	.	FAIL_NOTPRECISE	IMPRECISE;SVMETHOD=Snifflesv1.0.12;CHR2=chr13;END=7688954;STD_quant_start=12.717204;STD_quant_stop=13.798880;Kurtosis_quant_start=0.034884;Kurtosis_quant_stop=16.081391;SVTYPE=INS;SUPTYPE=AL;SVLEN=53;STRANDS=+-;STRANDS2=17,27,17,27;RE=44;REF_strand=41,60;Strandbias_pval=0.855748;AF=0.303448	GT:DR:DV	0/1:101:44
chr13	7708862	47408	ATATTAATTATTGTAAATAATAATAAAAAAAATTATTTTTTTAT	N	.	PASS	PRECISE;SVMETHOD=Snifflesv1.0.12;CHR2=chr13;END=7708906;STD_quant_start=0.377964;STD_quant_stop=0.801784;Kurtosis_quant_start=-0.571839;Kurtosis_quant_stop=-1.359516;SVTYPE=DEL;SUPTYPE=AL;SVLEN=-44;STRANDS=+-;STRANDS2=16,13,16,13;RE=29;REF_strand=44,47;Strandbias_pval=0.670229;AF=0.241667	GT:DR:DV	0/0:91:29
chr13	7724800	47409	TAAACTTGATGACTATCAGTCCAGCGCTACGGTGTTT	N	.	PASS	PRECISE;SVMETHOD=Snifflesv1.0.12;CHR2=chr13;END=7724842;STD_quant_start=4.825527;STD_quant_stop=4.183300;Kurtosis_quant_start=-1.643827;Kurtosis_quant_stop=-1.628526;SVTYPE=DEL;SUPTYPE=AL;SVLEN=-42;STRANDS=+-;STRANDS2=19,9,19,9;RE=28;REF_strand=59,50;Strandbias_pval=0.207425;AF=0.20438	GT:DR:DV	0/0:109:28
chr13	7742033	47410	GATTCCTTTATTTTTTTTTTTTTTTTTTTTGGGATT	N	.	PASS	PRECISE;SVMETHOD=Snifflesv1.0.12;CHR2=chr13;END=7742068;STD_quant_start=3.065942;STD_quant_stop=2.846050;Kurtosis_quant_start=-1.592127;Kurtosis_quant_stop=-1.429029;SVTYPE=DEL;SUPTYPE=AL;SVLEN=-35;STRANDS=+-;STRANDS2=8,8,8,8;RE=16;REF_strand=45,37;Strandbias_pval=0.787822;AF=0.163265	GT:DR:DV	0/0:82:16
chr13	7769560	47411	N	CGAAATGGAAAATACCCACATTTGCCTTCAACTGTCTGTGAGGAACTGCGAGGGATATGCTGAGTGAAGAAGTCAGTCGGGAAGAGGACAAACACTATATATGTTTCTCATTCCTTGGGATTATAAATAATAGTGAAAGGGAATATAAGGGAAGGAGGAAGAACATGTGTGGAAATACAGAAAGGGAGGGAAAGAACGTAAAGACTGCTAACTTCTGGGAATACGAAAACTGCGGGTGCGCTCAGGAGTGGGAGGAGGGGGGGGTGGGATGTGCAGGTTGATGGGTCACTGCGGGGTGTTATCGATGTTAGTTACAATGAACACCAATTAAAAAAAAATAAAATAAAATAAAATAAAATAAAAATAAAAAAAATATGAAACGAGATAGTAGATACACCATATCAAAACAAACAAAAAAGAATATGTGGTAGTATATCACGGAATCATTACTAGCTATAGA	.	FAIL_NOTPRECISE	IMPRECISE;SVMETHOD=Snifflesv1.0.12;CHR2=chr13;END=7769616;STD_quant_start=24.118130;STD_quant_stop=26.803378;Kurtosis_quant_start=-1.227741;Kurtosis_quant_stop=-0.987081;SVTYPE=INS;SUPTYPE=AL;SVLEN=450;STRANDS=+-;STRANDS2=20,18,20,18;RE=38;REF_strand=33,39;Strandbias_pval=0.550479;AF=0.345455	GT:DR:DV	0/1:72:38
chr13	7772174	47412	TATATTCTTGGCTTCTTTATCCTAAATTAAT	N	.	PASS	PRECISE;SVMETHOD=Snifflesv1.0.12;CHR2=chr13;END=7772205;STD_quant_start=0.000000;STD_quant_stop=0.000000;Kurtosis_quant_start=6.260355;Kurtosis_quant_stop=3.800000;SVTYPE=DEL;SUPTYPE=AL;SVLEN=-31;STRANDS=+-;STRANDS2=6,11,6,11;RE=17;REF_strand=41,46;Strandbias_pval=0.432464;AF=0.163462	GT:DR:DV	0/0:87:17
chr13	7778442	47413	TAAATTTCTTTTTTTTTTTTTTTCAGACATT	N	.	PASS	PRECISE;SVMETHOD=Snifflesv1.0.12;CHR2=chr13;END=7778475;STD_quant_start=3.065942;STD_quant_stop=2.387467;Kurtosis_quant_start=-1.895445;Kurtosis_quant_stop=-1.906479;SVTYPE=DEL;SUPTYPE=AL;SVLEN=-33;STRANDS=+-;STRANDS2=12,9,12,9;RE=21;REF_strand=45,41;Strandbias_pval=0.808726;AF=0.196262	GT:DR:DV	0/0:86:21
chr13	7806068	47414	AAAAACTTTAGTGTCCATGGGGATCCCTGGGTGGCGCAGCGGTTTGGCGCCTGCCTTTGGCCCAGGGCGCGATCCTGGAGACCCGGGATCGAATCCCACATCGGGCTCCCGGTGCATGGAGCCTGCTTCTCCCTTTGCCTATGTCTCCGCCTCTCTCTCTCCCTCAATGTGTGACTATCATAAATAAATAAAAATTAAAAAAAAAAAATAAAAAATAAAATAAATAAATAAATAAATAAATAAATAAATAAATAAATAAA	N	.	PASS	PRECISE;SVMETHOD=Snifflesv1.0.12;CHR2=chr13;END=7806328;STD_quant_start=3.008322;STD_quant_stop=3.033150;Kurtosis_quant_start=13.686328;Kurtosis_quant_stop=4.087298;SVTYPE=DEL;SUPTYPE=AL;SVLEN=-260;STRANDS=+-;STRANDS2=22,18,22,18;RE=40;REF_strand=36,40;Strandbias_pval=0.443462;AF=0.344828	GT:DR:DV	0/1:76:40
chr13	7812917	47415	N	AGATTGAATTTTAACTTTGGATCCCTGGGTTGCGCCGGGTGTGGCGCGGCCTCCTTTGGCCCAGGCAATACTGATCCTGGGTGACCTCGGGATCGAATCCGCAAGGAGCCCACGTCTGACTCGCCGGCATTGGATCCTTCTTCTCCCTCTTCCATGTTTCGGCTCGTAGCCATCTCTCGTCTCTCGACTTTTGTGCCCTATCATAAATAAATAAATAAAAAAAAAAAAAAA	.	PASS	PRECISE;SVMETHOD=Snifflesv1.0.12;CHR2=chr13;END=7812926;STD_quant_start=1.617215;STD_quant_stop=4.242641;Kurtosis_quant_start=7.662725;Kurtosis_quant_stop=0.679693;SVTYPE=INS;SUPTYPE=AL;SVLEN=205;STRANDS=+-;STRANDS2=14,13,14,13;RE=27;REF_strand=45,44;Strandbias_pval=1;AF=0.232759	GT:DR:DV	0/0:89:27
chr13	7870600	47416	N	CTCTTGCCTCATGGTCGAGACTTCTATGACGAAATGTTTAGGA	.	FAIL_GAP	PRECISE;SVMETHOD=Snifflesv1.0.12;CHR2=chr13;END=7870603;STD_quant_start=0.774597;STD_quant_stop=6.848357;Kurtosis_quant_start=0.584114;Kurtosis_quant_stop=-0.971115;SVTYPE=INS;SUPTYPE=AL;SVLEN=55;STRANDS=+-;STRANDS2=10,10,10,10;RE=20;REF_strand=42,34;Strandbias_pval=0.801917;AF=0.208333	GT:DR:DV	0/0:76:20
chr13	7870855	47417	N	TTATGCCTCCTGGCCGAGAAGATTTATTGCAGAAACTGTCGACTGAAAGAATTCTGAATT	.	PASS	PRECISE;SVMETHOD=Snifflesv1.0.12;CHR2=chr13;END=7870859;STD_quant_start=0.192450;STD_quant_stop=4.388537;Kurtosis_quant_start=8.724554;Kurtosis_quant_stop=5.288777;SVTYPE=INS;SUPTYPE=AL;SVLEN=60;STRANDS=+-;STRANDS2=32,23,32,23;RE=55;REF_strand=43,34;Strandbias_pval=0.859265;AF=0.416667	GT:DR:DV	0/1:77:55
chr13	7901933	47418	CATTCTTTTCTTTTTTTTTTTTTAATTTTTTTTTAAAATTTTTTATTTATTTATGATAGGCACACAGTGAGAGAGAGAGAGAGAGGCAGAGACACAGGCAGAGGGAGAAGCAGGCTCCATGCACCGGAAGCCCGACGTGGGATTCGATCCCGGGCCTCCAGGATCGCGCCCTGGGCCAAAGGCAGGCGCCAAACCGCTGCGCCACCCAGGGATCCCCAC	N	.	PASS	PRECISE;SVMETHOD=Snifflesv1.0.12;CHR2=chr13;END=7902151;STD_quant_start=2.626785;STD_quant_stop=2.489980;Kurtosis_quant_start=-1.633690;Kurtosis_quant_stop=-1.616327;SVTYPE=DEL;SUPTYPE=AL;SVLEN=-218;STRANDS=+-;STRANDS2=9,8,9,8;RE=17;REF_strand=48,46;Strandbias_pval=1;AF=0.153153	GT:DR:DV	0/0:94:17
chr13	8007408	47419	N	AGTGATACAGAAGAGAAGCGGGGCGGGTGGGGGTGGGGGAATAGAGTGGGGGGTTTGAGGGTGGGGGG	.	PASS	PRECISE;SVMETHOD=Snifflesv1.0.12;CHR2=chr13;END=8007425;STD_quant_start=0.793492;STD_quant_stop=4.826624;Kurtosis_quant_start=20.423840;Kurtosis_quant_stop=11.253475;SVTYPE=INS;SUPTYPE=AL;SVLEN=53;STRANDS=+-;STRANDS2=23,31,23,31;RE=54;REF_strand=23,32;Strandbias_pval=1;AF=0.495413	GT:DR:DV	0/1:55:54
chr13	8028873	47420	N	TTGTTATGTTTTTTTAATATTTTTTTTTAAATTTTTATTATTTATGATAGTCACAGAGAGAGAGACGAGGAGCCGACAGAAATGCCGCGGGAGAAGCAGGCTCCATTGCACCCGGACGCCCGACGTGGGATTCGATCCCGGGATCTCCAGGATCGCGCCCTGGGCCAAAGCATGGCGCCAACCCGCTGCGCCCACCCAGGTACAACCAAAATTCCCCC	.	PASS	PRECISE;SVMETHOD=Snifflesv1.0.12;CHR2=chr13;END=8028877;STD_quant_start=3.301515;STD_quant_stop=6.414827;Kurtosis_quant_start=12.544721;Kurtosis_quant_stop=5.746488;SVTYPE=INS;SUPTYPE=AL;SVLEN=217;STRANDS=+-;STRANDS2=19,21,19,21;RE=40;REF_strand=45,55;Strandbias_pval=0.851958;AF=0.285714	GT:DR:DV	0/0:100:40
chr13	8050624	47421	N	CTACTCCCTCTCGACTTTCTCCTAGTTTTCTGATCT	.	FAIL_NOTPRECISE	IMPRECISE;SVMETHOD=Snifflesv1.0.12;CHR2=chr13;END=8050623;STD_quant_start=24.217762;STD_quant_stop=34.898424;Kurtosis_quant_start=-0.084688;Kurtosis_quant_stop=2.229074;SVTYPE=INS;SUPTYPE=AL;SVLEN=75;STRANDS=+-;STRANDS2=13,2,13,2;RE=14;REF_strand=29,29;Strandbias_pval=0.017115;AF=0.194444	GT:DR:DV	0/0:58:14
chr13	8093707	47422	N	AAAATCTGTAATTTCATACCTGGAGACCCGGTCAAATCCCACATCGGGCTCCGGTGCTGATCCGGCTTCTCCCTCTGCCTAGGTCTCTGTCTCTCTCTCTCTCATTCCACCCTCCCCACCCCTGTCTCTGTGACGATCATAAATAAAATAAAAAGTAAAAAAAAAAAAAAAAAAAAAAA	.	PASS	PRECISE;SVMETHOD=Snifflesv1.0.12;CHR2=chr13;END=8093708;STD_quant_start=5.992419;STD_quant_stop=9.462846;Kurtosis_quant_start=0.126730;Kurtosis_quant_stop=-0.142901;SVTYPE=INS;SUPTYPE=AL;SVLEN=172;STRANDS=+-;STRANDS2=12,10,12,10;RE=22;REF_strand=50,34;Strandbias_pval=0.808586;AF=0.207547	GT:DR:DV	0/0:84:22
chr13	8158881	47423	N	AACAAAAAAAGAAGAAAGAGGAACAGCAGAAAAAGACAGAAA	.	FAIL_NOTPRECISE	IMPRECISE;SVMETHOD=Snifflesv1.0.12;CHR2=chr13;END=8158883;STD_quant_start=10.972693;STD_quant_stop=15.565989;Kurtosis_quant_start=0.667519;Kurtosis_quant_stop=0.285253;SVTYPE=INS;SUPTYPE=AL;SVLEN=59;STRANDS=+-;STRANDS2=0,18,0,18;RE=18;REF_strand=44,51;Strandbias_pval=8.98245e-05;AF=0.159292	GT:DR:DV	0/0:95:18
chr13	8195463	47424	N	GCTGGGATCCTGGGTGGCGTCCGGCTGTTTTGGCGCCTGCCTTTGGCCGGGCGCGATCCTGGAGACCCGGGATCCGAATCCCACGCGGGCTCCCGGTGCATGGAGCTGTTCTCCTCTTGCCTGTGTCTCTGCCTCTCCTCTCTCTTCTCTGTGACTACGTAAATAAATAAAAAAATTTAAATAAAATACAACAAAAAAGAAAAAAAAAAAAAACAAAAAAAAAAAAAAAAAAACAAAAAAAACATCACTGAAACA	.	FAIL_NOTPRECISE	IMPRECISE;SVMETHOD=Snifflesv1.0.12;CHR2=chr13;END=8195513;STD_quant_start=91.145488;STD_quant_stop=12.357184;Kurtosis_quant_start=-1.117126;Kurtosis_quant_stop=2.848410;SVTYPE=INS;SUPTYPE=AL;SVLEN=163;STRANDS=+-;STRANDS2=4,8,4,8;RE=12;REF_strand=35,57;Strandbias_pval=1;AF=0.115385	GT:DR:DV	0/0:92:12
chr13	8324080	47425	GCTCCCCGGAAGGGGCTGCCGGGCGGGAGCAGCTCGGGAGGCTCGGGGGCCGCTC	N	.	PASS	PRECISE;SVMETHOD=Snifflesv1.0.12;CHR2=chr13;END=8324132;STD_quant_start=3.065942;STD_quant_stop=2.366432;Kurtosis_quant_start=0.136167;Kurtosis_quant_stop=-0.503464;SVTYPE=DEL;SUPTYPE=AL;SVLEN=-52;STRANDS=+-;STRANDS2=14,5,14,5;RE=19;REF_strand=51,31;Strandbias_pval=0.431354;AF=0.188119	GT:DR:DV	0/0:82:19
chr13	8331380	47426	ATATATTTCTTTTTTTTTTTTTTTTAAATTTTATTTATTTATGATAGTCACAGAGAGAGAGAGAGAGGCAGAGACACAGGCAGAGGGAGAAGCAGGCTCCATGCACCGGGAGCCTGACGTGGGATTCGATCCCGGGTCTCCAGGATCACGCCCTGGGCCAAAGGCAGGCGCCAAACCACTGCGCCACCCAGGGATAGAAAT	N	.	PASS	PRECISE;SVMETHOD=Snifflesv1.0.12;CHR2=chr13;END=8331584;STD_quant_start=1.923538;STD_quant_stop=2.000000;Kurtosis_quant_start=-1.837813;Kurtosis_quant_stop=-1.764835;SVTYPE=DEL;SUPTYPE=AL;SVLEN=-204;STRANDS=+-;STRANDS2=15,5,15,5;RE=20;REF_strand=47,40;Strandbias_pval=0.130855;AF=0.186916	GT:DR:DV	0/0:87:20
chr13	8407432	47427	N	CCCCGGAACCGGGCTCCAGGGAGGGGGAACCGGGCAAGCCCCCACCCTCAGAACCCGGGGGCCCTGCCCTGCGACCCACCCCAGCCATAGCCCATCCCACCGGGCGGC	.	FAIL_NOTPRECISE	IMPRECISE;SVMETHOD=Snifflesv1.0.12;CHR2=chr13;END=8407441;STD_quant_start=14.460290;STD_quant_stop=49.527770;Kurtosis_quant_start=-0.712759;Kurtosis_quant_stop=1.607592;SVTYPE=INS;SUPTYPE=AL;SVLEN=89;STRANDS=+-;STRANDS2=1,16,1,16;RE=17;REF_strand=51,49;Strandbias_pval=0.000381147;AF=0.145299	GT:DR:DV	0/0:100:17
chr13	8410860	47428	N	CACAAGCCAGTTTAAATTTTTTTTATTATTTTTTTAATTGATTTATGATAGTCCAGCAGAGAGGAGAGAGAGAGGGCAGAGACACAGGCAGAGGGGAAGGCAGGCCTCCATGCACCGGGAGCCGACTGGGATCGATCCCGGGTCTCCAGGATCAAATGGGCCCTGGGGCCAAAGGCAGGCGCGCAAACCGACTACGCCACACTCAGGGATCCC	.	PASS	PRECISE;SVMETHOD=Snifflesv1.0.12;CHR2=chr13;END=8410869;STD_quant_start=2.105892;STD_quant_stop=4.206620;Kurtosis_quant_start=16.103580;Kurtosis_quant_stop=4.138676;SVTYPE=INS;SUPTYPE=AL;SVLEN=204;STRANDS=+-;STRANDS2=28,19,28,19;RE=47;REF_strand=64,53;Strandbias_pval=0.605258;AF=0.286585	GT:DR:DV	0/0:117:47
chr13	8452043	47429	TTACATAGGTGTCTAATAAATATTTCTCAAATGAATGT	N	.	PASS	PRECISE;SVMETHOD=Snifflesv1.0.12;CHR2=chr13;END=8452081;STD_quant_start=1.303840;STD_quant_stop=1.516575;Kurtosis_quant_start=0.790605;Kurtosis_quant_stop=2.400859;SVTYPE=DEL;SUPTYPE=AL;SVLEN=-38;STRANDS=+-;STRANDS2=7,5,7,5;RE=12;REF_strand=35,45;Strandbias_pval=0.370443;AF=0.130435	GT:DR:DV	0/0:80:12
chr13	8459260	47430	N	GGTCGGGACATTTCAAATGCTTTTTTTTTCTTTTTTTG	.	FAIL_NOTPRECISE	IMPRECISE;SVMETHOD=Snifflesv1.0.12;CHR2=chr13;END=8459310;STD_quant_start=57.291361;STD_quant_stop=57.463902;Kurtosis_quant_start=5.271742;Kurtosis_quant_stop=-0.826967;SVTYPE=INS;SUPTYPE=AL;SVLEN=57;STRANDS=+-;STRANDS2=2,10,2,10;RE=12;REF_strand=43,58;Strandbias_pval=0.119808;AF=0.106195	GT:DR:DV	0/0:101:12
chr13	8465084	47431	N	AAAAAAACACTTGGACGGCGGATCCCTGTGGTTGCGCGCCAGCGGTTTTGCCGCTGCCTTTGCCCAGGGCGCGGATCCTGGAGACCCGGGATCGAAATCCACATCATGCCTTCCCGGTGCATGGAGCCTGCTTCGTCCCTCTGCCTCCGTGTCTCTCTGCTCTTCTCTCTCTCTGTTGACTATCATGATCTAAATCACCTTAAACATCTTTAAAAAAAATAAAAAAAAAACACAAAATAAAAAAAAATAAAAAAAAACTACAAAAAAAAAAAAAA	.	PASS	PRECISE;SVMETHOD=Snifflesv1.0.12;CHR2=chr13;END=8465103;STD_quant_start=2.027588;STD_quant_stop=6.952218;Kurtosis_quant_start=10.554693;Kurtosis_quant_stop=2.313374;SVTYPE=INS;SUPTYPE=AL,SR;SVLEN=249;STRANDS=+-;STRANDS2=16,21,16,21;RE=37;REF_strand=47,50;Strandbias_pval=0.699268;AF=0.276119	GT:DR:DV	0/0:97:37
chr13	8487542	47432	N	GGGTGTTTCATATTTTTTTTTTGTAAAGTTTTTTTTTGTTTTTTAATTTATTTATGAATCACACAGAAGAGAGGCAGAGACATAGGCAGAGGGAGAAGGCGAGGCTCCATGGCAACCGGAGCCCCCGACGTGGGGTTCGATCCGGGCGCCAGGAGCGCGCCCCCGGCAAAGGCAGCGCATAAACCAACTGCGCCCCCAGGGATCCACC	.	PASS	PRECISE;SVMETHOD=Snifflesv1.0.12;CHR2=chr13;END=8487551;STD_quant_start=1.623688;STD_quant_stop=5.452272;Kurtosis_quant_start=7.261856;Kurtosis_quant_stop=7.206278;SVTYPE=INS;SUPTYPE=AL;SVLEN=201;STRANDS=+-;STRANDS2=12,11,12,11;RE=23;REF_strand=50,45;Strandbias_pval=1;AF=0.194915	GT:DR:DV	0/0:95:23
chr13	8493269	47433	GTAATATTCCATTGTATACATAAACCACATCTTCTTTATCCATTCATCTTTCGTTGGACACCGAGGCTCCTTCCACAGTTTGGCTATCGTGGCCATTGCTGCTAGAAACATCGGGGTGCAGGTGTCCCGGCGTTTCATTGCATTTGTATCTTTGGGGTAAATCCCCAACAGTGCAATTGCGGGGTCGTAGGGCAGGTCTATTTTTAACTGTTTGAGGAACCTCCACACAGTTTTCCAGAGTGGCTGCACCAGTTCACATTCCCACCAACAGTGTAAGAGGGTTCCCTTTTCTCCGCATCCTCTCCAACATTTGTTGTTTCCTGCCTTGTTAATTTTCCCCATTCTCACTGGTGTGAGGTGGTATCTCATTGTAGTTTTCATTTGTATTTCCCTGATGGCAAGTGATGCAGAGCATTTTCTCAATATTACTCAGCTATTAGAAATGACAAATACCCACCATTTGCTTCAACGTGGATGGAACTGGAGGGTATTATGCTGAGTGAAGTAAGTCAGTCAGAGAAGGACAAACATTATATGTTCTCATTCATTTGGGGAATATAAATAATAGTGAAAGGGAAAATAAGGGAAGGGAGAAGAAATGTGTGGGAAATATCAGAAAGGGAGACAGAACATAAAGACTGCTAACTCTGGGAAACGAACTAGGGGTGGTAGAAGGGGAGGAGGGCGGGGGGTGGGGAGTTAATGGGTGACGGGCACTGGGTGTTATTCTGTATGTTAGTAAATTGAACACCAATAAAAAAATAAATTAAAAAAAAAAAATAGGGGGCCT	N	.	PASS	PRECISE;SVMETHOD=Snifflesv1.0.12;CHR2=chr13;END=8494059;STD_quant_start=0.208514;STD_quant_stop=1.383128;Kurtosis_quant_start=19.671613;Kurtosis_quant_stop=9.271635;SVTYPE=DEL;SUPTYPE=AL,SR;SVLEN=-790;STRANDS=+-;STRANDS2=23,24,23,24;RE=47;REF_strand=52,50;Strandbias_pval=0.861177;AF=0.315436	GT:DR:DV	0/1:102:47
chr13	8508782	47434	N	GTAAATTGTCTTTTTTTTTTTTTATTGAATTTG	.	PASS	PRECISE;SVMETHOD=Snifflesv1.0.12;CHR2=chr13;END=8508783;STD_quant_start=5.029911;STD_quant_stop=7.752419;Kurtosis_quant_start=6.757068;Kurtosis_quant_stop=6.189703;SVTYPE=INS;SUPTYPE=AL;SVLEN=31;STRANDS=+-;STRANDS2=11,1,11,1;RE=12;REF_strand=62,45;Strandbias_pval=0.0276463;AF=0.10084	GT:DR:DV	0/0:107:12
chr13	8515681	47435	AAAAAGTAAAAAAAAAAAAAAAAAAGAAAAAAG	N	.	PASS	PRECISE;SVMETHOD=Snifflesv1.0.12;CHR2=chr13;END=8515714;STD_quant_start=1.369306;STD_quant_stop=0.353553;Kurtosis_quant_start=-2.003709;Kurtosis_quant_stop=-1.570841;SVTYPE=DEL;SUPTYPE=AL;SVLEN=-33;STRANDS=+-;STRANDS2=16,16,16,16;RE=32;REF_strand=48,46;Strandbias_pval=1;AF=0.253968	GT:DR:DV	0/0:94:32
chr13	8534279	47436	ATGTTCAAAGTCAATATTTGGGGATCCCTGGGTGGCGCAGCGGTTTGGCGCCTGCCTTTGGCCCAGGGCGCGATCCTGGAGACCCGGGATCGAATCCCACATCGGGCTCCCGGTGCATGGAGCCTGCTTCTCCCTCTGCCTGTGTCTCTGCCTCTCTCTCTCTCTCTGTAACTATCATAAATAAATTAAAAAAAATTTTTTAAAAAAAAAGAAAAAAAAAAAAAAAA	N	.	PASS	PRECISE;SVMETHOD=Snifflesv1.0.12;CHR2=chr13;END=8534501;STD_quant_start=3.598942;STD_quant_stop=2.535463;Kurtosis_quant_start=11.088623;Kurtosis_quant_stop=15.288486;SVTYPE=DEL;SUPTYPE=AL,SR;SVLEN=-222;STRANDS=+-;STRANDS2=20,22,20,22;RE=42;REF_strand=39,38;Strandbias_pval=0.848369;AF=0.352941	GT:DR:DV	0/1:77:42
chr13	8540736	47437	N	TTTGTTTGGTTTTTTTTTTTTTAAACTTTTTTTACTTTTTATTTATTTCTGCTAGTCACAGAGAGAGCGAAGATGGAGAGAGAGGCAGAGACACAGGCAGAGGGAGAAGCAGGCTCCATGCAACCGGCGAAGCCGGCACTGGGATTCGCTCCCCTGGTCTCCAGTGATCGCTGCCCTGGACCAAGGCAGGTCGTCTAAACCACGCGCCACCCAGGGATCCCAT	.	PASS	PRECISE;SVMETHOD=Snifflesv1.0.12;CHR2=chr13;END=8540754;STD_quant_start=2.101587;STD_quant_stop=5.522681;Kurtosis_quant_start=8.365717;Kurtosis_quant_stop=16.842512;SVTYPE=INS;SUPTYPE=AL;SVLEN=209;STRANDS=+-;STRANDS2=20,29,20,29;RE=49;REF_strand=46,54;Strandbias_pval=0.600923;AF=0.328859	GT:DR:DV	0/1:100:49
chr13	8565754	47438	N	CCCCTTTTATTTTACCCCTTGTCTCTTTAAAAAAAAAAAAAAAAAAAAAC	.	PASS	PRECISE;SVMETHOD=Snifflesv1.0.12;CHR2=chr13;END=8565763;STD_quant_start=1.080123;STD_quant_stop=2.533114;Kurtosis_quant_start=-1.748415;Kurtosis_quant_stop=-0.294791;SVTYPE=INS;SUPTYPE=AL;SVLEN=34;STRANDS=+-;STRANDS2=8,17,8,17;RE=25;REF_strand=40,60;Strandbias_pval=0.500349;AF=0.2	GT:DR:DV	0/0:100:25
chr13	8566019	47439	TTTTTTTTTTTTTTTTTTAATTTTTATTTATTTATGATAATCAGAGAGAGAGAGAGGCAGAGAGAGGCAGAGACACAGGCAGAGGGAGAAGCAGGCTCCATGCACCGGGAGCCTGACGTGGGATTCGATCCCGGGTCTCCAGGATCGCGCCCTGGGCTAAAGGCAGGCGCCAAACCGCTGCGCCACCCAGGGATCCCCTGACCTTA	N	.	FAIL_NOTPRECISE	IMPRECISE;SVMETHOD=Snifflesv1.0.12;CHR2=chr13;END=8566226;STD_quant_start=15.136050;STD_quant_stop=6.670832;Kurtosis_quant_start=5.859303;Kurtosis_quant_stop=1.292713;SVTYPE=DEL;SUPTYPE=AL;SVLEN=-207;STRANDS=+-;STRANDS2=4,7,4,7;RE=11;REF_strand=42,63;Strandbias_pval=1;AF=0.0948276	GT:DR:DV	0/0:105:11
chr13	8575137	47440	N	GTTAAATGCTTCTACTTTTTGTTTTTTTTTTTATTTATGATAGTCACGAGAGAAGAGAGGAGGACGAGACAACAGGCAGAGAGGAGAAGCAGCTCGAATGCACCGGGAGCCGACGGGGGATTCGATCCCGGGGCCCAGGATCAAGCCTGGGCCAAAGGCGAGGCCGCCAAACCGCTGCGACAACCCAGGGTCCC	.	PASS	PRECISE;SVMETHOD=Snifflesv1.0.12;CHR2=chr13;END=8575146;STD_quant_start=2.533980;STD_quant_stop=4.279695;Kurtosis_quant_start=15.515830;Kurtosis_quant_stop=4.733393;SVTYPE=INS;SUPTYPE=AL;SVLEN=190;STRANDS=+-;STRANDS2=17,22,17,22;RE=39;REF_strand=48,59;Strandbias_pval=1;AF=0.267123	GT:DR:DV	0/0:107:39
chr13	8607620	47441	N	CAGTCCTAGCCTTTAGCTACAGGTCTGAGCCTAGAGACTGAGAAAAAATTTGCTATAAGACATTTGC	.	PASS	PRECISE;SVMETHOD=Snifflesv1.0.12;CHR2=chr13;END=8607624;STD_quant_start=1.378405;STD_quant_stop=2.549510;Kurtosis_quant_start=0.833234;Kurtosis_quant_stop=0.757012;SVTYPE=INS;SUPTYPE=AL;SVLEN=60;STRANDS=+-;STRANDS2=10,10,10,10;RE=20;REF_strand=48,49;Strandbias_pval=1;AF=0.17094	GT:DR:DV	0/0:97:20
chr13	8608613	47442	N	CTTCAAGGAGGAAGACAGGGAAGCCTGACAGAGTC	.	PASS	PRECISE;SVMETHOD=Snifflesv1.0.12;CHR2=chr13;END=8608616;STD_quant_start=6.485277;STD_quant_stop=6.333849;Kurtosis_quant_start=6.636710;Kurtosis_quant_stop=11.002039;SVTYPE=INS;SUPTYPE=AL;SVLEN=34;STRANDS=+-;STRANDS2=17,17,17,17;RE=34;REF_strand=50,51;Strandbias_pval=1;AF=0.251852	GT:DR:DV	0/0:101:34
chr13	8619101	47443	N	TTTTTTTTTTTTTTTTTTTTTTTTTTTTTTTTTTGGCATTTTTTATGGTGTTTCAATTTACTACATACAGAATAACCCACGCCATGCCCGGTCACCCATTCACTCCCACGCCCCCGCCCTCCTCCCCTAGCTACAACACATAGTTCTTTCGCCAAGTAAGCAGTCGTGACGTTCTGTCTCCCTTTCTGATTTTCCACCCATTTCTCTCCCGTCGCCCTTAGGTTTCCCTTTCGACTATTAATGTATATTCCTCGCAAAATGAATGAGACATATAATGTTTGTCCTTCTGCCAGAATGACTTAGCTTCACTCAGCATAATACCCTCCAGTTCCATCCACGTGAAGGCAATAGGTGGGCTTTGTTCCATTTCTAATAGCGAGTAGATATGCCA	.	PASS	PRECISE;SVMETHOD=Snifflesv1.0.12;CHR2=chr13;END=8619103;STD_quant_start=0.000000;STD_quant_stop=6.755950;Kurtosis_quant_start=2.252200;Kurtosis_quant_stop=3.581346;SVTYPE=INS;SUPTYPE=AL;SVLEN=385;STRANDS=+-;STRANDS2=14,14,14,14;RE=28;REF_strand=45,45;Strandbias_pval=1;AF=0.237288	GT:DR:DV	0/0:90:28
chr13	8647463	47444	N	ATTTTTTTTTGTTCTTTTAAATTTATTTAGTCATGGGAGTCACACGGAGGAGAAGAGAGAGGCAGAGACACAGGCAAGGGAGAAGCATGCTCCAAGCACCGGGAGCCCGAATGGTGGGATTCGATCCCTAGGTCTCCAGGAGCGTGAGCCGCTGGGCAAAGGCAGGCCAAACCGCTGCGCCACCCAGGGATTCACCCTAAATGCAGTTTTCTG	.	FAIL_NOTPRECISE	IMPRECISE;SVMETHOD=Snifflesv1.0.12;CHR2=chr13;END=8647469;STD_quant_start=5.143398;STD_quant_stop=12.094326;Kurtosis_quant_start=-1.484044;Kurtosis_quant_stop=-1.504137;SVTYPE=INS;SUPTYPE=AL;SVLEN=212;STRANDS=+-;STRANDS2=13,11,13,11;RE=22;REF_strand=37,33;Strandbias_pval=1;AF=0.23913	GT:DR:DV	0/0:70:22
chr13	8647969	47445	N	CAATAAAAAAAGAAAAAAAAAAAAAAACCAAAAAAAAAAAAAAACAGAAAAAGAAAGGAAAAAAAAAAGGGGAGGGAAAAAAGAAAGGGAAAAAACTAGCAAAAGGAGAC	.	FAIL_NOTPRECISE	IMPRECISE;SVMETHOD=Snifflesv1.0.12;CHR2=chr13;END=8647968;STD_quant_start=32.168590;STD_quant_stop=33.382086;Kurtosis_quant_start=-0.109570;Kurtosis_quant_stop=0.021573;SVTYPE=INS;SUPTYPE=AL;SVLEN=87;STRANDS=+-;STRANDS2=9,13,9,13;RE=22;REF_strand=36,30;Strandbias_pval=0.328288;AF=0.25	GT:DR:DV	0/0:66:22
chr13	8651874	47446	AAGAAAAAGAAAGAAAGAAAGAAAGAAAGAAAGAAAGAAAGAAAGAAAGAAAGAAAGAAAGAAAGAAAGAAAGAAAGAAAGAAAGAAAGAAAGAAAGA	N	.	FAIL_NOTPRECISE	IMPRECISE;SVMETHOD=Snifflesv1.0.12;CHR2=chr13;END=8651965;STD_quant_start=17.134760;STD_quant_stop=15.003333;Kurtosis_quant_start=-0.878786;Kurtosis_quant_stop=1.173924;SVTYPE=DEL;SUPTYPE=AL;SVLEN=-91;STRANDS=+-;STRANDS2=12,6,12,6;RE=18;REF_strand=36,40;Strandbias_pval=0.191321;AF=0.191489	GT:DR:DV	0/0:76:18
chr13	8651903	47447	N	GCTAGTGAACAAAAAAGGAAGAGGGGAAGGGGACAAGGAAAAAGATGGGTAAGAAAGAAAGGAGAAAGAGAAAGGAAAAATGAAAGGACAGAACGGAAAGGAAAGGAAAAGACAGGAAAAACG	.	FAIL_NOTPRECISE	IMPRECISE;SVMETHOD=Snifflesv1.0.12;CHR2=chr13;END=8651934;STD_quant_start=34.848022;STD_quant_stop=43.788829;Kurtosis_quant_start=-1.331950;Kurtosis_quant_stop=-1.748173;SVTYPE=INS;SUPTYPE=AL;SVLEN=88;STRANDS=+-;STRANDS2=8,18,8,18;RE=26;REF_strand=36,38;Strandbias_pval=0.167783;AF=0.26	GT:DR:DV	0/0:74:26
chr13	8674611	47448	N	CCTCTTTATTTTTTTTTTTTTATTTTTTTTTTTTTTTTTTTTTTTATTTTTTTTTACGTAAT	.	PASS	PRECISE;SVMETHOD=Snifflesv1.0.12;CHR2=chr13;END=8674610;STD_quant_start=4.438468;STD_quant_stop=5.468089;Kurtosis_quant_start=4.870435;Kurtosis_quant_stop=6.237366;SVTYPE=INS;SUPTYPE=AL;SVLEN=60;STRANDS=+-;STRANDS2=8,9,8,9;RE=17;REF_strand=38,45;Strandbias_pval=1;AF=0.17	GT:DR:DV	0/0:83:17
chr13	8695155	47449	N	CAAAAAAAAAAAAAACAAAAAAAAAAAAACAAAAGAGAG	.	PASS	PRECISE;SVMETHOD=Snifflesv1.0.12;CHR2=chr13;END=8695160;STD_quant_start=2.167948;STD_quant_stop=5.291503;Kurtosis_quant_start=0.563936;Kurtosis_quant_stop=-0.788965;SVTYPE=INS;SUPTYPE=AL;SVLEN=34;STRANDS=+-;STRANDS2=10,7,10,7;RE=17;REF_strand=51,43;Strandbias_pval=0.795745;AF=0.153153	GT:DR:DV	0/0:94:17
chr13	8695704	47450	TTTCTGAGAATAAGAACACCATTTTACATAATCACAAGATCTTGCAAGATGTCAGAAATTTAACATGGGTAAAGTAATATTACTAATATGCTATCTATGTTCATACTTCCTCAGCTATTCTAAATTTGTTTGGTTTTCCCCATCTATCCAGAAAGCAATCAAAGACCGTGCACTGCATTTGGTTTGCTTCCTTAGTCCTTTCGATTAGGAGTAGTTCACCCAGTGTTCTTTGTCTTTCTAGTCATTGAGATCTTTTAGAGTCCAGGGCAGTTGTCTCATAGATTATCGTACAATCTTGCATTTGAATGACTTTGGCCAAATAATTAGA	N	.	PASS	PRECISE;SVMETHOD=Snifflesv1.0.12;CHR2=chr13;END=8696032;STD_quant_start=0.000000;STD_quant_stop=0.000000;Kurtosis_quant_start=1.350803;Kurtosis_quant_stop=4.701403;SVTYPE=DEL;SUPTYPE=AL;SVLEN=-328;STRANDS=+-;STRANDS2=11,15,11,15;RE=26;REF_strand=48,39;Strandbias_pval=0.271403;AF=0.230088	GT:DR:DV	0/0:87:26
chr13	8735404	47451	N	GGACCTCCTCTGTGCGTGGTGTGTGTGTGTGTGGACCTCCTCTGTGTGTGGTGTGTGTGTGTCGCTGCCTCGTGTGTGTGTGTCCATGCCTCTGTTGTGTTGTGTCCTGCTCTGTGTGTGTGTGTGTCCTCTCGGTGTGGGTTGTGTCCTCCTGTATGTGTGTGTGTGTCCTCCTCTTGTGTGTGTGAGTGTGTCCTCCTCATGTGATGTGTGGTGGGTTGTGGTGTGTCCTCTCTGTGTGTGATGTGTGTGTGGGTGTCCTCCTCTGTGTGTGGGTGTGGTCCTCGCCGTGTGTGTGTGTGGGGTCCGCCTCTGGGGGGTGGCGTGTGTGGTGTCCCCCATCTGTGTGTGCGGGTGTGGTCCTCCTATGTGGGAGTGCGGTGTGTGTTCGCTCTCTGTGTTGACGTAGTGTGGTCCTCCTCTGTGTGGTGGGGTCGGTGTGGGTCCTCCTCTGTTGTGTGCGTGTGGGTGTCCTCCTCTGTGTGTGTCCGTGTGTGTGTCCTCTTGTGTGCGTGGTGGTCCTCCTGTCGGTGTGCCTGTGGGTGCGCTATCTGTGGCGTGTGTGTCGCTCCTCTGTGTGCGTGTGTGTCCTCGTGTGCGTGGGGTCTCCTCTGTGTGCGTGTGTGTCCTCCTCCTGTGGGCGTTGTGTGTCCCCTCTTATGCGTGTGTGTGTCTCCTCTGTGGTGCGGGTGTGGTGTCCTATCGGGTGTGCGTGTGTGTGTCCCAATCGTGTGTGATCCTCTGTGTGTGTGTGTGTCCTCGTCCTCTCTCTCCCCCCCTGCGGGCCCCCTCCCCTCTTCGACCACGGGCCCTCTTCTCCTCGGTCCTCTCTCCCTCAGTCTCTCTCGGCTGGGGTCCCGCTCTCCCTCTGCACCGCTGGATCCGCTCCCTCTCTCTCTCTCTCTACTTCTCTCTCAGGTCCTTCTCGCTCTCTCCTCTCTCTCGTCTCTCTCGAGTCCTTACCTCTCGTCATCTCTCTCTCGCCTTACTCTCGGTCCG	.	UNRESOLVED	PRECISE;SVMETHOD=Snifflesv1.0.12;CHR2=chr13;END=8735404;STD_quant_start=2.152110;STD_quant_stop=2.152110;Kurtosis_quant_start=1.850947;Kurtosis_quant_stop=-1.060976;SVTYPE=INS;SUPTYPE=AL;SVLEN=999;STRANDS=+-;STRANDS2=28,15,28,15;RE=38;REF_strand=0,0;Strandbias_pval=1;AF=1	GT:DR:DV	1/1:0:38
chr13	8782964	47452	N	AGAATGACCGTAGAGTGGATCCTGGGGGTTTGCTGCAGCGTTTGGCGGCCTTGCCTTTCGGCCCAGGCCTGCGATCCTGGAGACTTCCGCGGATCGCATCCCACATCAGGCTTCGGTGCATGAGCCGCTTCTCCCCTCTAGCCTTCTTTGTCTCTCGCTCTCTCTCCTCTCTCTGCTGCCTATCATAATACATAAATAAATAAATTAATTAAAAAAAAAAAAAAAAAAAAAAAAAAAAAAAAAAAAAAAAAAACAAAAAAAAAAA	.	PASS	PRECISE;SVMETHOD=Snifflesv1.0.12;CHR2=chr13;END=8782979;STD_quant_start=6.208499;STD_quant_stop=8.034019;Kurtosis_quant_start=0.420451;Kurtosis_quant_stop=0.130471;SVTYPE=INS;SUPTYPE=AL;SVLEN=249;STRANDS=+-;STRANDS2=13,9,13,9;RE=22;REF_strand=54,53;Strandbias_pval=0.49183;AF=0.170543	GT:DR:DV	0/0:107:22
chr13	8803708	47453	N	CGTGCTTTCGTTCTTTCTTTCTTTCTTTTCTTGTTCGTTCTTTCTTTCGCTTTCGTGTCTCTCTCTCGCTATTTCTTTCTTCTTTCGTTTGCTTTCTTTTTTCTTGCTTCTTTCTTTTCTGTCTTCGTTCTTTCCTTC	.	FAIL_NOTPRECISE	IMPRECISE;SVMETHOD=Snifflesv1.0.12;CHR2=chr13;END=8803716;STD_quant_start=17.368554;STD_quant_stop=17.304142;Kurtosis_quant_start=3.018370;Kurtosis_quant_stop=0.577083;SVTYPE=INS;SUPTYPE=AL;SVLEN=113;STRANDS=+-;STRANDS2=29,31,29,31;RE=60;REF_strand=53,47;Strandbias_pval=0.625406;AF=0.375	GT:DR:DV	0/1:100:60
chr13	8878854	47454	N	AACTTTTCTTTTTTTTTTTTTTTTTTTTTTGTTTTTTTTTTTTTTTTTTCAACGGA	.	PASS	PRECISE;SVMETHOD=Snifflesv1.0.12;CHR2=chr13;END=8878865;STD_quant_start=2.265686;STD_quant_stop=4.358899;Kurtosis_quant_start=1.655733;Kurtosis_quant_stop=1.741175;SVTYPE=INS;SUPTYPE=AL;SVLEN=54;STRANDS=+-;STRANDS2=14,16,14,16;RE=30;REF_strand=49,57;Strandbias_pval=1;AF=0.220588	GT:DR:DV	0/0:106:30
chr13	8903672	47455	TAAATTTCTCAAATTAAAAAAAAATAAAAAATAAAAAAAAAAA	N	.	PASS	PRECISE;SVMETHOD=Snifflesv1.0.12;CHR2=chr13;END=8903715;STD_quant_start=1.398051;STD_quant_stop=1.066004;Kurtosis_quant_start=-1.488524;Kurtosis_quant_stop=-1.241122;SVTYPE=DEL;SUPTYPE=AL;SVLEN=-43;STRANDS=+-;STRANDS2=21,23,21,23;RE=44;REF_strand=43,45;Strandbias_pval=1;AF=0.333333	GT:DR:DV	0/1:88:44
chr13	8912961	47456	N	TTATGTATGAATTGTGTGGCAGGTTAGAATCATTCTGAGGACACTGGTGGTGATTGGCATTGTTATAACGTAGGTGAACTGAGGCGTGGAAGTGGTGGAGCCAATTGTGAAGGTATTTCATTAAAGCTCTTATTCAAGCTTAGTCTTCTATTCCAGGACAGT	.	PASS	PRECISE;SVMETHOD=Snifflesv1.0.12;CHR2=chr13;END=8912960;STD_quant_start=0.301511;STD_quant_stop=2.984810;Kurtosis_quant_start=0.723704;Kurtosis_quant_stop=-1.550536;SVTYPE=INS;SUPTYPE=AL;SVLEN=162;STRANDS=+-;STRANDS2=10,12,10,12;RE=22;REF_strand=45,44;Strandbias_pval=0.812481;AF=0.198198	GT:DR:DV	0/0:89:22
chr13	8929034	47457	AGAGTTCTAGTTTCTCTGCCTCTAGTTTAAAAACT	N	.	PASS	PRECISE;SVMETHOD=Snifflesv1.0.12;CHR2=chr13;END=8929069;STD_quant_start=0.707107;STD_quant_stop=0.316228;Kurtosis_quant_start=16.342801;Kurtosis_quant_stop=1.811801;SVTYPE=DEL;SUPTYPE=AL,SR;SVLEN=-35;STRANDS=+-;STRANDS2=18,22,18,22;RE=40;REF_strand=30,38;Strandbias_pval=1;AF=0.37037	GT:DR:DV	0/1:68:40
chr13	8952039	47458	N	GTTTTTTTTTTATTTTTTAATTTTTAGGTTGGGTGTTCAATTTTACTAACATACAGAATAACACCCAGTGCCCGTCAGCCCACTCACTCCCACAGCCCCACGCCCTCGCCTCGCGCGTCTGACCACCCCGAGTTCGTTTCCCAAGAGTTATCAAGTCTTTACGTGCTGTCTCCCTTCCTGGGATAATATTTCCCACAAACATTTCTGCTCCCGTCCCTTAGTTCCCCTTCAACTATGATTTATATGCCCCAAAGAATGAGAACATATAATGTTTGTCCTTCTCCGAGCATGACTTACTTTCACGCGAGCATAATACCCGCCAGGTTTCATCCACGTTGAAGCAAATGGTGGGTATTATAAGTCATTTCCTAATAGCTGAGTAATAGTCCATGGTAAGTGACATAAACCACATCTCTTGTATCCATTCAGCTTATTTCGTTGACAGCACCGAGCTCCTTCCGACGAGTTTGGGCTACTAGTGACCATTGCTGCTAGAAAAATCGGGGGTGGGCAGGTGTCCACCGGCGGTTCATTGGCATTTGGTAGCTTTGGGGGGTAATCCCCAACAGTGCAGTGTCTAGGGGGTCGTATGGCATGTATAGTATTTTTAACATTTTTGGGAACCTCCACACAGTTTTCCCAGAGTGGCGGAGGGGGCACCATTCACATGCACCAACAACATGTTAAGAGGGTTCCTTTTCTCTCTCCGCATCCGTCTCCAAACATGTGTGGTTGTGTTCGCGGCTTGTTAAGTTTCGCCCAGTCTCACGGTATGGAGAGTGATATCTCATTGTAGTTTTGAATTTGTATTTCCCGAGGCAGGTGGATGCAGGAGCATTTTCTCAGGTATGCATGGTGCCATGTACCTATGTCTTCCTCTGTAGATTTCTGTCGGCATGGTCTGTGATGCCCATTTAAGTGATTGATTGTTTGTTCTTGGTGTTGAGTGTTAACAAGTGTGCTTTAGAATCTTGGAAACTGCCCTTTATCTAATATGTCATTTGCAAATATCGGTTCTTCCCATTCTGTAGGTTGTCTTTGAGTTTTGTTGACGTAAATGCATATTTGCTGTTGGCGACAAAAAGCGTCTTATCTTGATGAATCCCATAGTTTCATTGTTGCGTTTTGTGTCTTTTGGCCTCGTGGATGAGCTTGGCAAGAAGTTACGAGGCCGAGTTCAAAAAGGTTTGCCTGTGTTCTTCTCTAGGATTTTGATGGAATCATGTTGTCTCAACAATTTAGATCTTTCATCCATGGTTTGAGTTTATCTTGTGTAGGGTGAAAGAGAGAAGTGGTCTAGTTCATTCTTCTGCTGTGAGATGTGGCAATGTTTCCCAGCACCATGTAGTGAAGAGACTGTCGTTCGTCACAATGGATAGGCTCCATCGCTTTAATCGAATAGTAGTTGCCGATAGAAGTTCAGGGTCGCACCTTCTGGATTCGCTATTCTGTTCACTGATCTTGTGTCGTTTCGTAGCCAAGTAGCGCGACACTGTCTTGATGACCACAGCTTTGTAGTACAACCATGAAATCGGGCATTGGTGATGCGCCCCAGATATGGTTTTCTTTTTTTGAAAAATGCCCCTGGCTATTCGGGTCGTTTCGATGCCAACACAAACATTAAAATAATTTTGTTACTAAAGCGCTGAAAAATTCGCATGGTATTTTGAATAGGGATGTGCATTAGACGTAAGGAATATTGCCCGGGGTTAACATTGACATTTTCACAATAGTAGATTCTGTCAATCCATGAGCATGGGAATAGTTTTCGCATCTCTTTGTGTCTTCACTCAATTTCTTGCAGAAGTGTGCTATAGTTTGAGGGGTATAGATCGCTGTAACTCTTTGGTGAGGTTTAATTCCTGAGTATCTTAGGCGTTTGGGTGCAATTGTAATGGGGATGAACTCCTTATTTCTCTTCTTCAGTCTCTGGTTAGTGGATAGAATGCCACTATTTCTGGGCAATTGAGTTTGTATTGGGCACTGGCCGAAGCTAAACACAAATTGGCTGTACATGAGTTCTAGAATCTTAGGGGTGGAGGACTTTTGGGTTTTTCTATTAGAGTATCATGTCTCCGCGAGAGGGAGAGTTTGACTGCTTTTTGGGGTCCAATTGTGAATGCCTTTAAAAGTGTCGTTTGTTGTCTGATTGCTGAGTAGGACTTCCAAGTAACTGAGTTGAATAGCAGTGGTGGAGAGTGGACATCCCCTGTCTTGTCCTGATCTTAGGGGAAAGGCGCCAAGGCTTCCCATTGAGAATGAGATTTCTGTGGGCATTTTCATAGGAGCTTTTAGATGTCGAGGAATGTTCCCGTCATCCCTACACTACTGAAGAGTTGTTTGATTCAGGAATGGATGCGGTAATTTTTGTCAATGCTTTCGGCTGCATCCAATGAGGAGGATCATATGGGTCTCTGTTTTTTCTCGTTGTGATATGAGGAATCACATTGATGGTTTACGGGTGGTGAAACCAGCCTTGGGGCCCCGAGGGATAAATCGCTACTTGGGTCATGGTGAATAATTTTCCTTAATGTACTGTTGGATCCGTATTGGCCAGTATCTTGTTGAGAATTTTTGCATCCAGTTCATCAGGGATATTGGTCTGGTGTAATTCTCCTTTTTGGGCGGGGTTGTCAGCTTTGGGAGAATGAAGGTGATGCTGGCTTCAATAGAAACGAAAGTTGGAAGTACTCCATCGCTTTCTATCTTTCCAAACAGCTTTAAGAGGAGAATAGGTATGATTTCTCTGTAAAGCGTTTGGATAAAAGTACTCTCTTGGAAGGCCGGATCTGGCCCTGGGACTCTGGGTTCTTGGGATGGTATGTTTTGATGACTGCTTCAGATTTCCTCCCTGGTGATTGGCCTGTTAAGTTTTCCTATTTCTGCTGTCGCAGTTTTGGTAGTTTGTGGCGTTCCAGGAATCGTCCATTTCTCGAAATTGCCTAATTTATATTGGCAGGTATAGCTGTTTCAGAATAGGTTTGTAAAATCGTTGAGTTCCTTGGTGTTGTAGTGATCTCTCCTGTTCTCAGTCATTGATATTTATTAATTTGACTGCTCTCTCTTCTTTTTTAATAAGGCTGGGCTGAATGGTGTATCGATGCTTATGAATTCTTTCAAAAACCAACTCTGGTTCGGTTGATCTGTTCGGCACAGCAGTTCTTGCTGGTCTCTGGATGTCGGTGGTCCTTCTCGAATCTTATTAACTCCTTCCTTCTCTATGGGTGTAGGGATCTATTTGCTGTTTTTTTCTCCTAGGCTCCTTTATTGTAAGGTTAGCTTTTGTATGTGAGTTCGGCCCAGTTTTTGAATGGATGCTTGTATTGCGATGTATTTCCCGCGGCTTTAGGAGACTGCTTTGCTGCACGCCAAAGATTTGAACGTTGTATCTTTCAGTCTCATTAGTGTCCAATGGAATCTTTGTTAATTCTTCGTAATTTCCTTGGTTGCCCTTGTAATCTTTTTAGACAGGAATGGTCCGAACCTCCATGTGTTTGAGGTCCTTCCAACTTCTTGTTGTGATTTAGGTTCTAATTTCAAGGCATGATGGTCCGAAATATCAGGGGACAATCCGAATCTTTTGTAGCGGTTCAGACAGCGATTTTGTGCCAATATGTGGTCTAGTATGGAGACGTTCCATGTGCGCTTGAGAGAATGTGTATGCAGTGAGTTGGGATGTAAAAGTTTCTGTAGATATCTGTGAAATCCATCTGGTCCAGTGTATATCTTTAAACTCGCGTTTCTGTTGGGGATGTTTGCTAGAAGACTATCGTATAGAAAGAGCTAGATTGAAGTCACCAAGTATAAGATGTATTATTATCTGAAGTAGTTTCTCCTTTGTTAATAATTATGATTTAGATATTGGGCAGCTCCCCATTCGGAGCATATATATGAGAAGGGATTGTTAAGTCGAGCTCTTGTTTAGAATAGATGCACTTTAAGTATGATATGTGTCCCGTCTTCATCTCGTCACAATACAGTCGTTGGGGTAAATTTTAGGTTAATCTGATATAAGGATGGCTGACCCTGCTTTCTTTGAGGACGCAGTCGAATGTAAATGGTTTCTCACAACCAGTTTTATTTTCAGGCTGTAGTGTCCTTCTGTCTAAAATGAGTCGCTTGTTAGAACAGGCAAAGAGATGGGTCCTGCTTTTTTATGTCCAGTCTAAACCCTGAAGCCGTTTGATGGGGGTCATTAAGCCCCCGTTCACATTCAGAGTTACTAATTGAGAGTAGGAGTTTAGTGTCATCATGACATCTATTCAGTCCTTTGTTTTGTTGTGGACTGTTCACTGAACTTCTTCTTAAAGAGGAATTTTTAAGAGGACCCCTTAAAATTTCTTGCGAGCTGTTGGGAGGTCACATATTCTTTAGTTGCGGTGCCTGTCTTGGAAGCTCTTTATTCGCGATTCGCATTGTGAATGGAGAGCGCTTTGCTGGATAAAGTATTCTTGTTGCATGTCTTCTCAGTAGGAACCGCTGAATATATCCTGCCAGGCCCTTTCTGGACTCCAAGGTTCTCGGGGGAGAGGTCTGGCTGTGTAACCCTAATAATCCTCCCCGATGAAAAGTCATGGGATTTGCTGTCTCTTGCTGATTTAAGGATCTTTCTTATCTTTGGAATTTGGCAATCCTTCAGCATTAAAAATGTCGAGGTGTGAAACGGTTTTTATATATTTGATTTTAGGGGGGGGATCTACTCTATTTCCTGGATCGGATGCCTGTTTCACCTTCCCAGATTAGGAAAGTTTTCAGCTATGAGTTGTTCAAAATCATATTCTGGCCCGCTGGCCGGGGGGGGGGGGTGGGTGGGGGGGGGGGTTGTTTGTTTCGGGGGGGGCGCACAACCCCCCACACCCGACCCCACAACAAAAACAAAACACCACCCCCCCAAAAACACACACGACCCACCACACCAGCGGGGGGGGTGGGGGGGGTGGCCACCCACACCACCCTGTGGTGGGGGGGGGGGGAGAGGGGAACGACCAATTAAACTAGGTTTTTCTTACCTCGCTGTCTTTATTGCCCTTAATCTGTCCTTCATGGTCTTTTAATTGTATCTCGTTTTTTCCCTCATTTGCCGCGCTTTGCCATCAGACTTGTCGTCTATGTCAATCACTCGTTCTTCACCTCGTTAACACTCGTCATTAGGACTTCAGTTTGGAATTGGCATGCTCATTGCATGGTTTTAAATGTCTGCGCTGATTAGCTCTAAATTCTGCAGTATGAAAAGTCTCTTGAGTCCTTTATGCTTTTTTCTAGAGGCCCCAGTAGGCCTGTATAATAGTGCTTCTGAATTGGCTTGCTGACATTGAATGTAAATCCAGATTTTGTAACTCTGTGAGAGAGAGACTGTATTTGATTCTTTCTTTTGAGGTGAGGTTGTCTTCTAGTCATTTTGCTCAGTGCAGAGCGGGCGAGAAAAGAGTTTGTATGGGGAAAAGAGAACAAAGAGAGGGAGAGAAAAGAAGGAGATAAAAGAGAAAGAGAAAAAAATGGAAGAAAAGAAAAAAAAAAAAAGAAGAAAAAAGAGAAAGAAAAAGAAAGGATAAAAAAAGGGGGGGGGGACGGAAACGAAAGCAACAAACGAAAAATAAAGAACAAAACAAAAAACAAACAAAAAGAAAGATACCGCGCGGGGATTAATCTTCTATTCTGTGTATTTAAGTCCCTGTGGCTTCTCCTGAAGTTGTCGCGTGCTAGCTGGTCTGGGGGAGGGGCCTGTTGTGCGATTGTCAGATGTTAGCATGGGAGCGGCTAGGCCCCGGCCTGAGGTAGCAGGGCTCAGGGGGGTTGTTTATACCCCGTGAGGCCGCAGAGGAACACCGCCCTAGTGGCCGGGGCAGCTCGAAACCTGGATTCAGCTCCGGAGAACTCACGTCGCAGGACGCGGGGAGGCTTCGCGGGCGGGCCGCTGATCTGGCATCGAGTCGGGGCAAGGAGCGTCCATCGGCTGTCCTGGGCCTCCGGCCTCCGGGCCTGTTCCCGGGGGAGGCGGATCCACCACTGGGCGTGTCCCGGCGCCACCTGTGCCCCGGAGACCCTGCGTGGTGGATTCGAGCTCAAACCGGGGCCGCGCAGCCGCCCGCCGCGGAGACGCCCCAAGCCCCGAGCTTGCTCCTGGAACGGGGACGCGCGCAGATCCCCCTCCGGCACGGAGCCTCATTCGGCTTCCTCTCCGAGCCCTCCGGCTCTCCCGGGGCCGGACCGCAGAAGCCCCCTCTCGCGAGCGCGCCGCCCGAGCCCCCCGAGATGCTCCGTCGCCGCCGCCGCAAGTCTTCAGCCTTAGGGAGGCCGGCCACGCTCCCGGGCGCATAGTCGTGTGAGCTGTCCCAGGGAGCCCCGAGGGCATACCGTCGCGCCTCCGGTCAGCTCCACCTGACCTCGCGAGCCCCCTTTCCCCCCAGGGAGAGGTCGTGGGGCAGCTCCTGCGCTCCGGGACGGGGCTCTCCTGCTCCTGGGGACACTCGCCACCGGCCTCAAGCCGGCCCTCGGGCGGGGCCCCTCCCGCCTTGGAGGCCTTTTGTTTCTTTACTTCTTTTCTTCCCCCCGTCTTCTACCTTGATAGATGCGCGAACTCTATCTGCACTGTAGGCATTCCAGCTGGTCTCTCTTTAAATCTCAGGCGAATTCATAGATTTATTCAGGATAATTTGAAGGTTTTCGCTAGTGTATTGTGAACAGGTGATTATGGGGACCACGTACTCATTCCGCCGATTCGATTGCTCGCTAGCCCACTCCCC	.	FAIL_NOTPRECISE	IMPRECISE;SVMETHOD=Snifflesv1.0.12;CHR2=chr13;END=8952038;STD_quant_start=2.000000;STD_quant_stop=99.599197;Kurtosis_quant_start=6.527304;Kurtosis_quant_stop=-1.330447;SVTYPE=INS;SUPTYPE=AL,SR;SVLEN=6513;STRANDS=+-;STRANDS2=13,3,13,3;RE=16;REF_strand=51,48;Strandbias_pval=0.0311574;AF=0.13913	GT:DR:DV	0/0:99:16
chr13	9017337	47459	N	GTTACCTGAGCTTTCGTTTTTTTTTTTTTTTTTGTCGTTTTTTTTTTTCTTTG	.	PASS	PRECISE;SVMETHOD=Snifflesv1.0.12;CHR2=chr13;END=9017343;STD_quant_start=2.569047;STD_quant_stop=4.213075;Kurtosis_quant_start=2.918687;Kurtosis_quant_stop=1.431633;SVTYPE=INS;SUPTYPE=AL;SVLEN=47;STRANDS=+-;STRANDS2=17,23,17,23;RE=40;REF_strand=38,41;Strandbias_pval=0.697394;AF=0.336134	GT:DR:DV	0/1:79:40
chr13	9025807	47460	N	AAATGCTAGTTAAGATTACTATACAATTAAAATACGAATTAAAAATACTAATTAGAGATAAAAGAAAAATAAAATAACTAATCAATTACTAATACTAATAATTAAAATAATAATGAAAATACTAAGTAAATACTAG	.	PASS	PRECISE;SVMETHOD=Snifflesv1.0.12;CHR2=chr13;END=9025818;STD_quant_start=1.148913;STD_quant_stop=3.464102;Kurtosis_quant_start=9.452427;Kurtosis_quant_stop=5.018785;SVTYPE=INS;SUPTYPE=AL;SVLEN=135;STRANDS=+-;STRANDS2=22,29,22,29;RE=51;REF_strand=51,53;Strandbias_pval=0.499583;AF=0.329032	GT:DR:DV	0/1:104:51
chr13	9051216	47461	AAATGATGGAAAAGAGATCCCTGGGTGGCGCAGCGGTTTGGCGCCTGCCTTTGGCCCAGGGCGCGATCCTGGAGACCCGGGATCGAATCCCACGTCGGGCTCCCGGTGCATGGAGCCTGCTTCTCCCTCTGCCTGTGTCTCTGCCTCTCTCTCTCTCTGTGACTATCATAAATAAATAAAAATTTATAAAAAAAAAAAAAAAAA	N	.	PASS	PRECISE;SVMETHOD=Snifflesv1.0.12;CHR2=chr13;END=9051420;STD_quant_start=2.460210;STD_quant_stop=2.955815;Kurtosis_quant_start=9.186434;Kurtosis_quant_stop=2.720520;SVTYPE=DEL;SUPTYPE=AL;SVLEN=-204;STRANDS=+-;STRANDS2=23,16,23,16;RE=39;REF_strand=53,54;Strandbias_pval=0.352552;AF=0.267123	GT:DR:DV	0/0:107:39
chr13	9067009	47462	ACTGGAGGGTATTATGCTGAGTGAAGTAAGTCAGTCGGAGAAGGACAAACATTATATGTTCTCATTCATTTGGGGAATATAAATAATAGTGAAAGGGAAAATAAGGGAAGGGAGAAGAAATGGGTGGGAAATATCAGAAAGGGAGACAGAACGTAAAGACTGCTAACTCTGGGAAACGAACTAGGGGTGGTAGAAGGGGAGGAGGGCGGGGGGTGGGAGTGAATGGGTGACGGGCACTGGGTGTTATTCTGTATGTTAGTAAATTGAACACCAATAAAAAAAAATAAAAAAATAAAGATTCAAAAAAAAAAAAAAAAAG	N	.	PASS	PRECISE;SVMETHOD=Snifflesv1.0.12;CHR2=chr13;END=9067330;STD_quant_start=1.802776;STD_quant_stop=0.000000;Kurtosis_quant_start=2.240699;Kurtosis_quant_stop=2.041587;SVTYPE=DEL;SUPTYPE=AL;SVLEN=-321;STRANDS=+-;STRANDS2=20,36,20,36;RE=56;REF_strand=28,43;Strandbias_pval=0.714888;AF=0.440945	GT:DR:DV	0/1:71:56
chr13	9068345	47463	ATTTTTTTTTTTTTTTTTTTTTTTTTTTTTTTATGAAAGGCACACAGTGAGAGAGAGAGAGGCAGAGACACAGGCAGAGGGAGAAGCAGGCTCCATGCACCGGGAGCCCGACGTGGGATTCGATCCCGGGTCTCCAGGATCGCGCCCTGGGCCAAAGGCAGGCGCCAAACCGCTGCGCCACCCAGGGATTCCTCCTTTTTCTTTTTTAAATTTTT	N	.	FAIL_NOTPRECISE	IMPRECISE;SVMETHOD=Snifflesv1.0.12;CHR2=chr13;END=9068636;STD_quant_start=7.209176;STD_quant_stop=60.844748;Kurtosis_quant_start=0.859867;Kurtosis_quant_stop=-2.263797;SVTYPE=DEL;SUPTYPE=AL;SVLEN=-291;STRANDS=+-;STRANDS2=31,41,31,41;RE=72;REF_strand=32,45;Strandbias_pval=0.869676;AF=0.483221	GT:DR:DV	0/1:77:72
chr13	9073943	47464	GCTTTTGTTATATTTTTTTTTTTTTTTTTTTTTTTTTTT	N	.	PASS	PRECISE;SVMETHOD=Snifflesv1.0.12;CHR2=chr13;END=9073982;STD_quant_start=1.575677;STD_quant_stop=1.129541;Kurtosis_quant_start=-1.548414;Kurtosis_quant_stop=-1.351153;SVTYPE=DEL;SUPTYPE=AL;SVLEN=-39;STRANDS=+-;STRANDS2=24,35,24,35;RE=59;REF_strand=34,44;Strandbias_pval=0.861501;AF=0.430657	GT:DR:DV	0/1:78:59
chr13	9090122	47465	TTTATTATTTTATTTTATATTTTATTTTATTTTATTTTATTTTATTTTATTTTATTTTATTTTA	N	.	FAIL_NOTPRECISE	IMPRECISE;SVMETHOD=Snifflesv1.0.12;CHR2=chr13;END=9090200;STD_quant_start=16.398361;STD_quant_stop=6.952967;Kurtosis_quant_start=-1.812138;Kurtosis_quant_stop=-1.300140;SVTYPE=DEL;SUPTYPE=AL;SVLEN=-78;STRANDS=+-;STRANDS2=28,36,28,36;RE=64;REF_strand=45,48;Strandbias_pval=0.626534;AF=0.407643	GT:DR:DV	0/1:93:64
chr13	9095479	47466	N	AAAAAGGCAAGGTGAGGGAGCCCCTGGGGTGGCGCAGACGGTTTGGCGCCTGCCTTTGGCCAGGGCGCATCCGGAAGACAGCCGGGTCGAATCCGGCACACGATCGGGCTCGCCAGTGCAATGGGAGCCTGCTTCTTCTCCCTCTGGCCTGTGTCTCTGCCTCTCTATCTCTCTCTCGTGACTATCATAAATAAAAAAAAAAAAGAAAAAAATTTAAAAAAAAAAA	.	PASS	PRECISE;SVMETHOD=Snifflesv1.0.12;CHR2=chr13;END=9095488;STD_quant_start=6.767570;STD_quant_stop=6.300794;Kurtosis_quant_start=6.965215;Kurtosis_quant_stop=6.859541;SVTYPE=INS;SUPTYPE=AL;SVLEN=218;STRANDS=+-;STRANDS2=11,3,11,3;RE=14;REF_strand=49,43;Strandbias_pval=0.0891592;AF=0.132075	GT:DR:DV	0/0:92:14
chr13	9095490	47467	N	GTGAGGGATCCTTGGGTGGCGCAGCGTTTGGCGCCTGCCTTTGGCCCAGGGGCCGCGCTCCTGGCGGACCCGGGATCGACTCCACCGCGGGCTCCAAGTGCATTGGAGCCTGCTTCTCCATCTGCTGTGTCTCTGCCTCTCCTCTCTCTCTAGTGTACTATATAAATCAAAAAAAAAACCAAAAAAAATTTAAAAAAAAAAAATAAAATGCCA	.	PASS	PRECISE;SVMETHOD=Snifflesv1.0.12;CHR2=chr13;END=9095489;STD_quant_start=3.464102;STD_quant_stop=6.542171;Kurtosis_quant_start=6.051511;Kurtosis_quant_stop=2.236631;SVTYPE=INS;SUPTYPE=AL;SVLEN=216;STRANDS=+-;STRANDS2=8,10,8,10;RE=18;REF_strand=48,44;Strandbias_pval=0.612231;AF=0.163636	GT:DR:DV	0/0:92:18
chr13	9106078	47468	TTTAAATCTTTAAATCAGATAGTTTTTTTTTTTTTTTTT	N	.	PASS	PRECISE;SVMETHOD=Snifflesv1.0.12;CHR2=chr13;END=9106117;STD_quant_start=0.000000;STD_quant_stop=0.258199;Kurtosis_quant_start=-1.315412;Kurtosis_quant_stop=-1.213889;SVTYPE=DEL;SUPTYPE=AL;SVLEN=-39;STRANDS=+-;STRANDS2=17,14,17,14;RE=31;REF_strand=51,52;Strandbias_pval=0.683797;AF=0.231343	GT:DR:DV	0/0:103:31
chr13	9115276	47469	N	ATGAGTAGTAGTAATGTATAGTCGTAATACTAGTATACTAGTATAGAGTAG	.	PASS	PRECISE;SVMETHOD=Snifflesv1.0.12;CHR2=chr13;END=9115275;STD_quant_start=1.605910;STD_quant_stop=2.645751;Kurtosis_quant_start=6.245439;Kurtosis_quant_stop=5.674111;SVTYPE=INS;SUPTYPE=AL;SVLEN=55;STRANDS=+-;STRANDS2=22,16,22,16;RE=38;REF_strand=52,50;Strandbias_pval=0.568551;AF=0.271429	GT:DR:DV	0/0:102:38
chr13	9124561	47470	TTTAATATTTGAAAATATTTGAAAGATAAATAT	N	.	PASS	PRECISE;SVMETHOD=Snifflesv1.0.12;CHR2=chr13;END=9124594;STD_quant_start=0.000000;STD_quant_stop=0.547723;Kurtosis_quant_start=1.357034;Kurtosis_quant_stop=0.294981;SVTYPE=DEL;SUPTYPE=AL;SVLEN=-33;STRANDS=+-;STRANDS2=22,19,22,19;RE=41;REF_strand=51,45;Strandbias_pval=1;AF=0.29927	GT:DR:DV	0/0:96:41
chr13	9126539	47471	N	ATTTCGTCTATTTGACCTGCCGAAGCGAAGCACTGTTTATCA	.	PASS	PRECISE;SVMETHOD=Snifflesv1.0.12;CHR2=chr13;END=9126541;STD_quant_start=4.191829;STD_quant_stop=3.722518;Kurtosis_quant_start=7.873727;Kurtosis_quant_stop=9.999806;SVTYPE=INS;SUPTYPE=AL;SVLEN=45;STRANDS=+-;STRANDS2=17,12,17,12;RE=29;REF_strand=54,37;Strandbias_pval=1;AF=0.241667	GT:DR:DV	0/0:91:29
chr13	9128072	47472	N	CTCGATCCCGCGATCTCCTAGGATCACGCCCTGGGCCACGGCACATAAACCGCCTGCGCCACTTCCCGGGCTGCC	.	PASS	PRECISE;SVMETHOD=Snifflesv1.0.12;CHR2=chr13;END=9128076;STD_quant_start=0.242536;STD_quant_stop=2.000000;Kurtosis_quant_start=9.249001;Kurtosis_quant_stop=11.080988;SVTYPE=INS;SUPTYPE=AL;SVLEN=70;STRANDS=+-;STRANDS2=20,14,20,14;RE=34;REF_strand=43,35;Strandbias_pval=0.836431;AF=0.303571	GT:DR:DV	0/1:78:34
chr13	9128201	47473	AAGGATTCTTGAGGGATCCCTGGGTGGCGCAGCGGTTTGGCGCCTGCCTTTGGCCCAGGGCGCGATCCTGGAGACCCGGGATCGAGTCCCACGTCGGGCTCCCGGTGCATGGAGCCTGCTTCTCCCTCTGCCTGTGTCTCTGCCTCTCTCTCTCTCTCTGTCTCTGTGACTATCATAAATAAATAAAATTAAAAAAAAAAAAAAAAAAAAG	N	.	PASS	PRECISE;SVMETHOD=Snifflesv1.0.12;CHR2=chr13;END=9128409;STD_quant_start=4.549725;STD_quant_stop=2.121320;Kurtosis_quant_start=-1.681076;Kurtosis_quant_stop=-1.674924;SVTYPE=DEL;SUPTYPE=AL;SVLEN=-208;STRANDS=+-;STRANDS2=12,9,12,9;RE=21;REF_strand=44,37;Strandbias_pval=1;AF=0.205882	GT:DR:DV	0/0:81:21
chr13	9136334	47474	N	AGGACCCAGCCATTTGCTTAAAACGTGGATGAACTGGAGGGGAGTATGATGAGTGAAGTAAGGCAGTCGGAAAGGACAAACTTATAATGTTCTCATTCATTTGGGGAATATAAATAATAGTGAAAGGGAAAATAAGGGAAGGGAGAAGAAAGGTTGGGAAAGAGAGAAAGGGAGACAGAACAGAAGACGGCTAACTCTGGAAACGAACGAGGGGTGGTAGAAGGGGAGAGGGCGGGGGGGTGGGAGTGAATGGGTGAAAAAACGGGGCCCAAAAACCCCGGGGTGGTTAGTCGGGATGTTGGAGGAAGTGAACCACAATAAAAAAAAAAAATAG	.	PASS	PRECISE;SVMETHOD=Snifflesv1.0.12;CHR2=chr13;END=9136333;STD_quant_start=2.504541;STD_quant_stop=2.876235;Kurtosis_quant_start=0.581908;Kurtosis_quant_stop=4.044756;SVTYPE=INS;SUPTYPE=AL;SVLEN=334;STRANDS=+-;STRANDS2=7,16,7,16;RE=23;REF_strand=43,50;Strandbias_pval=0.239954;AF=0.198276	GT:DR:DV	0/0:93:23
chr13	9171737	47475	N	ATGGTTCCTAAGACATTAGAAATGGCCAACATGCATATGAGAAAATGCTCTGCATCACTTTGCCATCAGGGAAAAGGAAATCAACAAATCAAAATACAATGAGATACACCTCACACCAGTGAGAAATGGGGAAAATTAACCAGGCCAGGAAGAGGGGGAAAAAACAAATGTCGGAGGCGATGCGGAGAAAGGGGGAACCTCTTACCACTGTTGGTGGGCATGGTGAACCGGGTCAGCACTTGGAAAAACTGTGTGGAGGTTCCTCAAACAGTTAAAAAATTATACCTGCACATCCGACCTCAACAATTGCAATGTTGGGGATTCTACCCCAAGATTACACTGCAATGACACGCCGGGACACCCTGCACCCCGATGTTTCTAGCCAGCAATGGCCACTTATAGCCCAACTGTGGAAGGAGTCGGTGTCCAACGCAAAGAGACTGGATAAAGAAGATTGTGCGTTATGTATACACTGACTACTTACTCAGCTATTATAAAGAAAAATACTCCACCATTTGCTTAACGTGGATGGAATGTGAGTGTATTATGCTGAGTGAAGTTAAGTCAGTCAGCGAAGACAAACCATAGGTTCTCATTATTTGGGGACTTAAATCCTAGTTGAAAGGGAAAATTAAGGGCAAAGGGAGAAGGAACTGTGTGGGAAAATATCAGAAAAGGGATGACAAAACGTCAAAGATGCTAACTCTGGAAACGAACTAGGGATGGTAGAAGGGGAGGAGGGGGGGGGCGGAAGTGAATGTGACGGGCATGGGGATTCTTGTATTGTTAGCAAATGACCACAATACAAAAAAAAACAAAACGCGAATAAAGAATGCAGAACAATTTAAAAAAAAAAAC	.	PASS	PRECISE;SVMETHOD=Snifflesv1.0.12;CHR2=chr13;END=9171742;STD_quant_start=5.029911;STD_quant_stop=7.674634;Kurtosis_quant_start=-1.571654;Kurtosis_quant_stop=-0.768539;SVTYPE=INS;SUPTYPE=AL;SVLEN=851;STRANDS=+-;STRANDS2=10,4,10,4;RE=14;REF_strand=44,37;Strandbias_pval=0.260617;AF=0.147368	GT:DR:DV	0/0:81:14
chr13	9190807	47476	AAAGAAAGAAAGAAAGAGAGAGAGAGAGAGAGAGAAAGAAAGAAAGAAAGAAAGAAAGAAAGAAA	N	.	PASS	PRECISE;SVMETHOD=Snifflesv1.0.12;CHR2=chr13;END=9190869;STD_quant_start=5.049752;STD_quant_stop=3.376389;Kurtosis_quant_start=-1.123786;Kurtosis_quant_stop=-1.588600;SVTYPE=DEL;SUPTYPE=AL;SVLEN=-62;STRANDS=+-;STRANDS2=12,9,12,9;RE=21;REF_strand=47,34;Strandbias_pval=1;AF=0.205882	GT:DR:DV	0/0:81:21
chr13	9208252	47477	AATGACATTTCTATCTTCTATCTAACATGACATGTTAA	N	.	PASS	PRECISE;SVMETHOD=Snifflesv1.0.12;CHR2=chr13;END=9208290;STD_quant_start=2.220593;STD_quant_stop=1.640017;Kurtosis_quant_start=-1.264112;Kurtosis_quant_stop=-0.894234;SVTYPE=DEL;SUPTYPE=AL;SVLEN=-38;STRANDS=+-;STRANDS2=30,29,30,29;RE=59;REF_strand=50,38;Strandbias_pval=0.50298;AF=0.401361	GT:DR:DV	0/1:88:59
chr13	9209519	47478	N	GGAACAGCAGGCCAGTATTTTTTTTTTTTTTTTTGTTTTT	.	PASS	PRECISE;SVMETHOD=Snifflesv1.0.12;CHR2=chr13;END=9209528;STD_quant_start=2.464027;STD_quant_stop=3.316625;Kurtosis_quant_start=3.864834;Kurtosis_quant_stop=3.242545;SVTYPE=INS;SUPTYPE=AL;SVLEN=31;STRANDS=+-;STRANDS2=18,10,18,10;RE=28;REF_strand=47,46;Strandbias_pval=0.279815;AF=0.231405	GT:DR:DV	0/0:93:28
chr13	9225154	47479	AAAAACCTGTTTGTAGGGGATCCCTGGGTGGCGCAGCGGTTTGGCGCCTGCCTTTGGCCCAGGGCGCGATCCTGGAGACCCGGGATCGAATCCCACATCGGGCTCCTGGTGCGTGGAGCCTGCTTCTCCCTCTGCCTGTGTCTCTGCCTCTCTCTCTTTCTCTCTGTGTGACTATCATAAATAAATAAAAATTAAAAAAAAAAA	N	.	PASS	PRECISE;SVMETHOD=Snifflesv1.0.12;CHR2=chr13;END=9225358;STD_quant_start=3.137858;STD_quant_stop=2.616516;Kurtosis_quant_start=-2.075091;Kurtosis_quant_stop=-1.969477;SVTYPE=DEL;SUPTYPE=AL;SVLEN=-204;STRANDS=+-;STRANDS2=17,10,17,10;RE=27;REF_strand=52,43;Strandbias_pval=0.513457;AF=0.221311	GT:DR:DV	0/0:95:27
chr13	9237972	47480	N	AGACGCCGCCCGCCGGGGTCGGCTCGGTGCA	.	FAIL_NOTPRECISE	IMPRECISE;SVMETHOD=Snifflesv1.0.12;CHR2=chr13;END=9237972;STD_quant_start=4.582576;STD_quant_stop=12.658989;Kurtosis_quant_start=-1.910800;Kurtosis_quant_stop=-1.938563;SVTYPE=INS;SUPTYPE=AL;SVLEN=33;STRANDS=+-;STRANDS2=6,18,6,18;RE=24;REF_strand=31,40;Strandbias_pval=0.14665;AF=0.252632	GT:DR:DV	0/0:71:24
chr13	9259025	47481	TCTCCTGCTCTTTTTTTTTTTTTTTTAAATTTTTTTTTTAATTTTTATTTATTTATGATAGTCACAGAGAGAGAGAGAGAGAGGCAGAGACATAGTCAGAGGGAGAAGCAGGCTCCATGCACCGGGAGCCCGATGTGGGATTCGATCCCGGGTCTCCAGGATCGCGCCCTGGGCCAAAGGCAGGCGCCAAACCGCTGCGCTACCCAGGGATCCC	N	.	PASS	PRECISE;SVMETHOD=Snifflesv1.0.12;CHR2=chr13;END=9259239;STD_quant_start=0.674200;STD_quant_stop=0.564076;Kurtosis_quant_start=0.018378;Kurtosis_quant_stop=6.467794;SVTYPE=DEL;SUPTYPE=AL;SVLEN=-214;STRANDS=+-;STRANDS2=24,21,24,21;RE=45;REF_strand=51,45;Strandbias_pval=1;AF=0.319149	GT:DR:DV	0/1:96:45
chr13	9273602	47482	N	AGTAATCCCCGGGATCCCTGGGTTGGCCGCCAGTGCGTTTGGCGCCTCTGCCTTTGGCCCAGGGCTTGTCCTGGAGACTCGGGGTGGGTCATGAGCTCCCACGTCCTGGGCTCCGGTGCATCGGAGCCTGCTTCTCCCTCTGCATGTAGTCCTCTGACTCTCTCTCTCTCTCCGTGTGACTATTCATAAATACATAAAAATTTAAAAAAAAAAA	.	PASS	PRECISE;SVMETHOD=Snifflesv1.0.12;CHR2=chr13;END=9273601;STD_quant_start=1.670828;STD_quant_stop=3.265986;Kurtosis_quant_start=2.244916;Kurtosis_quant_stop=1.632824;SVTYPE=INS;SUPTYPE=AL;SVLEN=206;STRANDS=+-;STRANDS2=21,28,21,28;RE=49;REF_strand=44,50;Strandbias_pval=0.724605;AF=0.342657	GT:DR:DV	0/1:94:49
chr13	9318742	47483	CAGTTAAGTCAATCTATTTTTTTTTTAATTTTTTTTTTTAAGATTTTTATTTATTTATTTATGAGAGAGACAGAGAGAGAGAGAGAGGCAGAGACACAGGCAGAGGGAGAAGCAGGCTCCATGCAGGGAGCCCGACGTGGGACTCGATCCCGGGTCTCCAGGATCACACCCCGGGCTGCAGGCGGCGCTAAACCGCTGCGCCACCGGGGCTGCC	N	.	PASS	PRECISE;SVMETHOD=Snifflesv1.0.12;CHR2=chr13;END=9318956;STD_quant_start=2.377782;STD_quant_stop=1.640825;Kurtosis_quant_start=7.784466;Kurtosis_quant_stop=2.229479;SVTYPE=DEL;SUPTYPE=AL;SVLEN=-214;STRANDS=+-;STRANDS2=28,25,28,25;RE=53;REF_strand=48,53;Strandbias_pval=0.611535;AF=0.344156	GT:DR:DV	0/1:101:53
chr13	9351944	47484	AAGACCTGGACATTGGGATCCCTGGGTGGCGCAGCGGTTTGGCGCCTGCCTTTGGCCCAGGGCGTGATCCTGGAGACCCGGGATCGAATCCCACGTCGGGCTCCCGGTGCATGGAGCCTGCTTCTCCCTCTGCCTGTGTCTCTGCCTCTCTCTCTCTCTCTCTGTGACTATCATAAATAAATAAAAAAAAAAAAAAAAAAAAAAAAA	N	.	PASS	PRECISE;SVMETHOD=Snifflesv1.0.12;CHR2=chr13;END=9352151;STD_quant_start=2.508319;STD_quant_stop=1.632993;Kurtosis_quant_start=-1.995146;Kurtosis_quant_stop=-1.832154;SVTYPE=DEL;SUPTYPE=AL;SVLEN=-207;STRANDS=+-;STRANDS2=19,29,19,29;RE=48;REF_strand=33,45;Strandbias_pval=0.852781;AF=0.380952	GT:DR:DV	0/1:78:48
chr13	9357060	47485	CCCTTTCTGATATTTCCTTTTTTTTTTTTTTTTTTTTTTGGGTTTTTTTTTTTTTTTAATTTTTTTATTTATTTATTTATGGTAGTCACAGAGAGAGAGAGAGAGAGGCAGAGACACAGGCAGAGGGAGAAGCAGGCTCCATGCACCGGGAGCCCGACGTGGGATTCGATCCCGGGTCTCCAGGATCGCGCCCTGGGCCAAAGGCAGGCGCCAAACCGCTGCGCCACCCAGGGATCC	N	.	PASS	PRECISE;SVMETHOD=Snifflesv1.0.12;CHR2=chr13;END=9357296;STD_quant_start=3.296902;STD_quant_stop=2.774104;Kurtosis_quant_start=-1.947855;Kurtosis_quant_stop=-1.867514;SVTYPE=DEL;SUPTYPE=AL;SVLEN=-236;STRANDS=+-;STRANDS2=27,19,27,19;RE=46;REF_strand=37,40;Strandbias_pval=0.269393;AF=0.373984	GT:DR:DV	0/1:77:46
chr13	9364099	47486	CATTTACAATCAAGTTTTGTGAGAAAGAATT	N	.	PASS	PRECISE;SVMETHOD=Snifflesv1.0.12;CHR2=chr13;END=9364130;STD_quant_start=0.000000;STD_quant_stop=0.000000;Kurtosis_quant_start=-0.804734;Kurtosis_quant_stop=-1.226667;SVTYPE=DEL;SUPTYPE=AL;SVLEN=-31;STRANDS=+-;STRANDS2=15,14,15,14;RE=29;REF_strand=36,39;Strandbias_pval=0.827909;AF=0.278846	GT:DR:DV	0/0:75:29
chr13	9364934	47487	CTAAGCTTTATTTCACTCTTTAAGTGATGAACTTATGGGGAAAAGTGGTTAAGAGTTGACTTCCTTTTCTTGTTCCTGACCTTACAGGGAAGGCTCTCAGTTTTCCCCATTGAGGACGATGTTAGCTGTAGTTTTTCATATATGGCCTTTATTATGTTGAAGTATGTTCCCTCTAAACCTACCTTTTGAGGATTTTATCATGAATGGATATCATACTTTGTCAAATGCTGTTTCTGTGTCTATTGAAATGATCATATGGTTCTTATTGTTTCTCTTATTGATGT	N	.	PASS	PRECISE;SVMETHOD=Snifflesv1.0.12;CHR2=chr13;END=9365218;STD_quant_start=0.840168;STD_quant_stop=0.000000;Kurtosis_quant_start=7.760353;Kurtosis_quant_stop=3.887239;SVTYPE=DEL;SUPTYPE=AL,SR;SVLEN=-284;STRANDS=+-;STRANDS2=18,16,18,16;RE=34;REF_strand=32,34;Strandbias_pval=0.833015;AF=0.34	GT:DR:DV	0/1:66:34
chr13	9366645	47488	N	CCATATTAAATCTCTTTTTTTTTTTAAATTTTTTTTATTTTATTTATTTATGATAGTCACAGCGAGGGAGAGGGCCGAGACAACAGGCAGAGGAGAAGCAGGCTCCATTGCACCGGGCGCCTGACGTGGTGGGACCGATCCCGGGTTCCAGGATCGTGCCTGGGCCAAAGGCCCAGCCGCCAAACCGCTGCGCCACCCAGGGATCCC	.	PASS	PRECISE;SVMETHOD=Snifflesv1.0.12;CHR2=chr13;END=9366648;STD_quant_start=2.634611;STD_quant_stop=2.678894;Kurtosis_quant_start=-0.050455;Kurtosis_quant_stop=3.726809;SVTYPE=INS;SUPTYPE=AL;SVLEN=221;STRANDS=+-;STRANDS2=19,15,19,15;RE=34;REF_strand=40,33;Strandbias_pval=1;AF=0.317757	GT:DR:DV	0/1:73:34
chr13	9397664	47489	N	AAAAGCAGTAATTTTTTTTTAAGTTTTTTATTTATTTATGAGAGGCACACAGTGAGAGAGAGAGAGAGGCAGAGACACAGGCAGAGGGAGAAGCAGGCCCATGGCAATCCGGAGCCTGACGTGGGATTCGATCCCGGTCCGCCAGAATCGCGCCCTGTGCCAAAGGGCAGGCGCCAAAACCGCGGCCCACCAGGGATCCCCCGTA	.	FAIL_NOTPRECISE	IMPRECISE;SVMETHOD=Snifflesv1.0.12;CHR2=chr13;END=9397670;STD_quant_start=4.472136;STD_quant_stop=11.122050;Kurtosis_quant_start=1.698213;Kurtosis_quant_stop=1.232616;SVTYPE=INS;SUPTYPE=AL;SVLEN=205;STRANDS=+-;STRANDS2=8,6,8,6;RE=14;REF_strand=47,30;Strandbias_pval=0.775598;AF=0.153846	GT:DR:DV	0/0:77:14
chr13	9399074	47490	N	TGATTTTTTTTTTTTTTTTTTTTTTTTTTTTTTTTTTTTTTTTTTTTTTTTGTCTCTGAG	.	FAIL_NOTPRECISE	IMPRECISE;SVMETHOD=Snifflesv1.0.12;CHR2=chr13;END=9399074;STD_quant_start=4.816638;STD_quant_stop=10.663020;Kurtosis_quant_start=6.853603;Kurtosis_quant_stop=6.245742;SVTYPE=INS;SUPTYPE=AL;SVLEN=56;STRANDS=+-;STRANDS2=7,4,7,4;RE=11;REF_strand=41,32;Strandbias_pval=0.75093;AF=0.130952	GT:DR:DV	0/0:73:11
chr13	9459218	47491	N	TAAAGGCTATTAAGCTCTAATCTGACCTTCCTTC	.	FAIL_NOTPRECISE	IMPRECISE;SVMETHOD=Snifflesv1.0.12;CHR2=chr13;END=9459236;STD_quant_start=10.106104;STD_quant_stop=6.148170;Kurtosis_quant_start=1.673970;Kurtosis_quant_stop=1.485787;SVTYPE=INS;SUPTYPE=AL;SVLEN=37;STRANDS=+-;STRANDS2=17,13,17,13;RE=30;REF_strand=49,48;Strandbias_pval=0.676567;AF=0.23622	GT:DR:DV	0/0:97:30
chr13	9509488	47492	TGATTTCTCTTACCAAAGAGAAATTATGTACCAAAGTAATTATGTAAT	N	.	PASS	PRECISE;SVMETHOD=Snifflesv1.0.12;CHR2=chr13;END=9509536;STD_quant_start=0.487950;STD_quant_stop=0.617213;Kurtosis_quant_start=-1.518120;Kurtosis_quant_stop=0.668534;SVTYPE=DEL;SUPTYPE=AL;SVLEN=-48;STRANDS=+-;STRANDS2=40,44,40,44;RE=84;REF_strand=62,60;Strandbias_pval=0.672765;AF=0.407767	GT:DR:DV	0/1:122:84
chr13	9516090	47493	N	GCTTTGCACGTCTATATGCCCGAAACGAAATTATCGGAACTATATACAATCATGCATCATTTCTTCTTGTACATATTGTTTGTTTAGTGTGACTTACCATGTGTTATACATATCTTGTAAAATATTTTCTTTTCTCCTTGAGGTATGGACATACAAAGACATTATTTCTGATTTCCCTCCCATCATCTAATATCAATTATTTTGCACAAATAACACTGATAATCCTTTTCCCTTGTCGGGAATGATGTGAAAACCGTTGCCTTTTGTTCTCTTTACTTCTAGTGTGAAGCGTTTAACGGCAATTCATTTTTACAGAGCAACATGGATGTAATCTAGCAAGTGTATTTTCCTTCCTATTGATTCTCACAGGAAACTATCCTTACTTGTTATCCTATACTGACATTTGTACAAAGAACAAAGTTCTCCCTTGCTCCTTCCCTTGCTTGTGTCGGGTCAACACATATTTACTTACTTAAGGATAGAAAGCAAATTTTCACATGGCCACAAGGCCCACCAGTGTCTGGTTCTCCTTCCTCCCTCCCATGTCAAGTTCCCTCTCTGCCCTTCTTTCCCAGGGCTCAGCTACTCCCAACCTTCTTTCACTCTTTATGCTCCCTGATTCTGGAGTGGACTGCCTGGATTTAATCCTCACTTGGCCCCTTACTAGCTCTTTGCTCGACAATTTTGTGATACATCTATGCCTCAGTTTGCCTCATATGTAAAATGGATGCAATGATGGTACTCCACTTGACCAGTTTTGTCTATTATGGAGATCGAATGACTTACATATAAAAGTGTCTACTTGTTTGGTACACAGCAAAGAACTATGAGAAGATTTATATTATGTGTCTATTCTTGCCCTAAGTGACTTAAGACATGCTTTGTCTCTGTTTCATTGCTGCCCTTTTGCTCTTTTTTTTTTCCCTTTAAGCTTACGAATATTATTCTTTATATATCAGGGTCTAAATGTTTGTCCTATTAAAAAACATTTCCTTCCTCTTACATTAGAATCAGAAACTCTCTGTTATACACTCCCCGGCACACCCGTATGTCCTTGGTAGCAACTTACCACAATAATGATAATTAATTGTTCTTCATTCATTCTTTTGCTTGAGTCTATCTTTGCTGCGCTCCCTGAGGGTTGAAAACCAGTCCATCCTGCTTACCACTTTGTACCTTTCTTCTATCACCCCTAACCTATGAACGACTCTCAATAGCCTTAATTTGACTGATTAATTCACTCGTTTCCCTTTCTCTTCCTGACCCTTTCCGGGTTTGTAGTCGAAGGACTGATCTATGCAGGGAGGCATTAGGGGCCACCCAGCAATACGTCGTGCTCAGAACTGTGCTCTGCTCTGCATCATAATGAAAGGACAAAAATGAAACCATTTGGAACATATGGGAACAACAAACTCGGGGACACTTGGTGTCAGCCGAAAGGATGTCAACAGCACATTCTCATAAAAAGAATGGATAATATCCTCCTGGTATTCTGAACTGGGGACAAGGCATTGGGGTGATCTTCATAAATGGCAGAAAGTACCAATGTAAACTTCTACCCAGACCTCATCAACCATACACTCTGCCTTGGCACCAAGCCAAAAACAATCGTCGTCTCAACTATGCACAACCTCTTTCCCACATCTCTTGTAAGCACACTGGGGATAATCTTTCACGCAAGACACATTTACACTGAATG	.	FAIL_NOTPRECISE	IMPRECISE;SVMETHOD=Snifflesv1.0.12;CHR2=chr13;END=9516092;STD_quant_start=1.133893;STD_quant_stop=28.939181;Kurtosis_quant_start=35.629834;Kurtosis_quant_stop=-1.266785;SVTYPE=INS;SUPTYPE=AL,SR;SVLEN=1690;STRANDS=+-;STRANDS2=44,41,44,41;RE=85;REF_strand=38,34;Strandbias_pval=1;AF=0.541401	GT:DR:DV	0/1:72:85
chr13	9523050	47494	N	AATAAATAATAAAGTAAATAAATAAATAAATAAT	.	PASS	PRECISE;SVMETHOD=Snifflesv1.0.12;CHR2=chr13;END=9523053;STD_quant_start=6.131884;STD_quant_stop=7.266361;Kurtosis_quant_start=0.001179;Kurtosis_quant_stop=0.033820;SVTYPE=INS;SUPTYPE=AL;SVLEN=33;STRANDS=+-;STRANDS2=5,12,5,12;RE=17;REF_strand=52,53;Strandbias_pval=0.189423;AF=0.139344	GT:DR:DV	0/0:105:17
chr13	9589514	47495	N	ACATAAGATGTTTTTTTTTTTTTGTTTGTTTGTTTTTTTGA	.	PASS	PRECISE;SVMETHOD=Snifflesv1.0.12;CHR2=chr13;END=9589517;STD_quant_start=1.369306;STD_quant_stop=1.854050;Kurtosis_quant_start=12.903033;Kurtosis_quant_stop=12.199014;SVTYPE=INS;SUPTYPE=AL;SVLEN=40;STRANDS=+-;STRANDS2=19,14,19,14;RE=33;REF_strand=41,29;Strandbias_pval=1;AF=0.320388	GT:DR:DV	0/1:70:33
chr13	9610764	47496	GGCTAATTGAATTTATTTTTTTTTTAATTTTTATTTATTTATGATAGTCACAGAGAGAGAGAGAGGCAGAGACATAGGCAGAGGGAGAAGCAGGCTCCATGCACCGGGAGCCCGACGTGGGTTTCGATCCCGGGTCTCCAGGATCGCGCCCTGGGCCAAAGGCAGGCACCAAACCGATGCGCCACCCAGGGATCCC	N	.	PASS	PRECISE;SVMETHOD=Snifflesv1.0.12;CHR2=chr13;END=9610960;STD_quant_start=1.905159;STD_quant_stop=1.503083;Kurtosis_quant_start=-1.714421;Kurtosis_quant_stop=-1.684744;SVTYPE=DEL;SUPTYPE=AL;SVLEN=-196;STRANDS=+-;STRANDS2=28,27,28,27;RE=55;REF_strand=52,45;Strandbias_pval=0.86589;AF=0.361842	GT:DR:DV	0/1:97:55
chr13	9625414	47497	N	AATTCTTTTTTATTTTGTTTTTTTTTCTCTTTTTGTTTTCTCCTAA	.	PASS	PRECISE;SVMETHOD=Snifflesv1.0.12;CHR2=chr13;END=9625424;STD_quant_start=2.099784;STD_quant_stop=2.688359;Kurtosis_quant_start=3.037414;Kurtosis_quant_stop=3.442345;SVTYPE=INS;SUPTYPE=AL;SVLEN=45;STRANDS=+-;STRANDS2=26,19,26,19;RE=45;REF_strand=61,50;Strandbias_pval=0.859063;AF=0.288462	GT:DR:DV	0/0:111:45
chr13	9638824	47498	NNNNNNNNNNNNNNNNNNNNNNNNNNNNNNNNNNNNNN	N	.	FAIL_GAP	PRECISE;SVMETHOD=Snifflesv1.0.12;CHR2=chr13;END=9638863;STD_quant_start=0.000000;STD_quant_stop=0.720577;Kurtosis_quant_start=0.566368;Kurtosis_quant_stop=0.406181;SVTYPE=DEL;SUPTYPE=AL;SVLEN=-39;STRANDS=+-;STRANDS2=50,54,50,54;RE=104;REF_strand=62,62;Strandbias_pval=0.791563;AF=0.45614	GT:DR:DV	0/1:124:104
chr13	9641042	47499	N	AACCAAACTGATTACACACATATAGGGAATTTGGTTAAGGGCTTTTTTTGTGTCGTTAATAAAATAAAACATTAACATTGGTGTAATTTTGGTTGCTGCCCGTGGAAGGGAGGCAATGTTGTTTCCCTGAGCTTCTATAA	.	PASS	PRECISE;SVMETHOD=Snifflesv1.0.12;CHR2=chr13;END=9641042;STD_quant_start=0.000000;STD_quant_stop=4.260733;Kurtosis_quant_start=2.403116;Kurtosis_quant_stop=7.938403;SVTYPE=INS;SUPTYPE=AL;SVLEN=142;STRANDS=+-;STRANDS2=14,13,14,13;RE=27;REF_strand=62,64;Strandbias_pval=0.834841;AF=0.176471	GT:DR:DV	0/0:126:27
chr13	9641787	47500	N	GCGGCGGGCGGGAGGCGAGGAGGCCCTGGCGGGCGGATGGGCGGTGCGGGGGGAGTGCGGGAGGGCGGCGGCGGGGGCGCCGGTTCAGGGGCCCGCCCCCAGGGACCGACGGGACCCGCGGCTGGGGCCCGGGGCTGGCGCGGGCTTCGCCGCTTCCGGCCTTCCTCCGGCTCCTCCGGCTCCTCCGGCCTCCTCCGGCTCCTTCCCGGCTCTTCCCGCTCCGGCTCCCGCTCCCGCCTGCGGGCCCTGCGCGCTTCGGCTTGCGCCTCGCGTCGGCCGCTGGGCTGCGGCGCCGCTGAGGGCTTAGCGGTCCTGTGGCCGCGGTCGGGGCCGCCGAGGCGAGCCGAGGCAGACCTCCCCCCCGCGGGCGCCCGCAAACTTGCGGCTAGTACGGCCTCGGCCCGCCCGGAGAGAGAGAGCGCAAAGGCAGGCCGAGGCGCGCCGGGCGGACCG	.	FAIL_NOTPRECISE	IMPRECISE;SVMETHOD=Snifflesv1.0.12;CHR2=chr13;END=9641800;STD_quant_start=0.522233;STD_quant_stop=14.100290;Kurtosis_quant_start=-0.066120;Kurtosis_quant_stop=0.008664;SVTYPE=INS;SUPTYPE=AL,SR;SVLEN=839;STRANDS=+-;STRANDS2=6,16,6,16;RE=22;REF_strand=1,3;Strandbias_pval=1;AF=0.846154	GT:DR:DV	1/1:4:22
chr13	9650149	47501	TTCACTGTGTGCCAGATAGAGGGCATGGCATCAGGAGGGGAGAAGAAATAGGAGAGAGAGGAGGGAGGCTTTATGGAGTGCATGGCATTGAGTTGAGCCTCTAAAGATCCACAGAACGTCTAAAAGCAGCACTACAAAGACAGGAGAGAAGCAAGAAGCAGAGCTCCACAGAGGAGAGGCCAGGAGATGACTGGGCAGGTCCAGGGATGGAACAGTCTTGTATTCTTACTGTGGGGTGATGAAATACAGTTGTCCAGTGAAGGAAGTCTGGACCTGCTGCATCTGACTCCATTCTTGCTTCTGCAGCCTCATCCTTTGTCATTCCACCTGCTTTCGTCCACACCCACTTATGAGTCTTTAGCACGTAGCTCTAGCAGACATTTCATTGCTTTTAGGACATTATGAAAGTGCATCAAATCCAATATGTCTAAAACTAAACCCATTATTTTTCCTCATAAACCCCAACTTTCCTCT	N	.	PASS	PRECISE;SVMETHOD=Snifflesv1.0.12;CHR2=chr13;END=9650623;STD_quant_start=0.000000;STD_quant_stop=0.301511;Kurtosis_quant_start=17.675790;Kurtosis_quant_stop=14.628939;SVTYPE=DEL;SUPTYPE=AL,SR;SVLEN=-474;STRANDS=+-;STRANDS2=23,22,23,22;RE=45;REF_strand=56,51;Strandbias_pval=1;AF=0.296053	GT:DR:DV	0/0:107:45
chr13	9668579	47502	N	ATACTTAGATATAAAGAAAAAAAAAAAAAAAACAAAAAAAAAAGGAC	.	PASS	PRECISE;SVMETHOD=Snifflesv1.0.12;CHR2=chr13;END=9668586;STD_quant_start=3.256861;STD_quant_stop=4.153312;Kurtosis_quant_start=24.550555;Kurtosis_quant_stop=4.456989;SVTYPE=INS;SUPTYPE=AL;SVLEN=43;STRANDS=+-;STRANDS2=29,27,29,27;RE=56;REF_strand=50,48;Strandbias_pval=1;AF=0.363636	GT:DR:DV	0/1:98:56
chr13	9708433	47503	N	TAATAACAGGATCACGGTAGTCCCTGGGTGGCGCAGCCGTTTGGGCCGCCTGCCTTTGGCCCAGGGGCGCGATCCTTGAGACCCGGGGATCGAATCCCACATCAGGCTCCCGGTGCGATGGAGCCTGCGTCTCCCTCTGCCTGTGGCCTCGGCCTCTCTCTCTCTCCTCTATCTCTCTCTCTGTGACTATCATGAATAATAAAAATTAAGAAAAAAAAAGATTTTA	.	PASS	PRECISE;SVMETHOD=Snifflesv1.0.12;CHR2=chr13;END=9708445;STD_quant_start=0.904534;STD_quant_stop=3.908034;Kurtosis_quant_start=1.851241;Kurtosis_quant_stop=3.724195;SVTYPE=INS;SUPTYPE=AL;SVLEN=214;STRANDS=+-;STRANDS2=14,9,14,9;RE=23;REF_strand=46,31;Strandbias_pval=1;AF=0.23	GT:DR:DV	0/0:77:23
chr13	9720161	47504	N	AAGGTGTGTTTTTTGTTTTTTTTTGTTTGTTTTTTTTTTTTTTTTTTTTTTTTCAGTA	.	PASS	PRECISE;SVMETHOD=Snifflesv1.0.12;CHR2=chr13;END=9720168;STD_quant_start=5.533986;STD_quant_stop=3.691206;Kurtosis_quant_start=1.539465;Kurtosis_quant_stop=2.229706;SVTYPE=INS;SUPTYPE=AL;SVLEN=57;STRANDS=+-;STRANDS2=26,23,26,23;RE=49;REF_strand=37,34;Strandbias_pval=1;AF=0.408333	GT:DR:DV	0/1:71:49
chr13	9727961	47505	AAACAACAAATGTTAGAGAGGATGTGGAGAAAAGGGAACCCTCTT	N	.	PASS	PRECISE;SVMETHOD=Snifflesv1.0.12;CHR2=chr13;END=9728007;STD_quant_start=0.430331;STD_quant_stop=1.138550;Kurtosis_quant_start=-0.418728;Kurtosis_quant_stop=-0.214210;SVTYPE=DEL;SUPTYPE=AL;SVLEN=-46;STRANDS=+-;STRANDS2=29,25,29,25;RE=54;REF_strand=38,34;Strandbias_pval=1;AF=0.428571	GT:DR:DV	0/1:72:54
chr13	9735164	47506	ATTTTAAATATTACACCATATATCTTTCATGCCAGAAAGACTGGACTTCACTAATTTATTTATGATAATGAGAGAAAGAGGCGCAGACCGAGAAGCAGGCTCGTGACAGGACCCCGACACGCGACTTGATCCTGGAGANNNNNNNNNNAAAT	N	.	PASS	PRECISE;SVMETHOD=Snifflesv1.0.12;CHR2=chr13;END=9735338;STD_quant_start=5.744563;STD_quant_stop=6.480741;Kurtosis_quant_start=-1.784763;Kurtosis_quant_stop=-0.771596;SVTYPE=DEL;SUPTYPE=AL;SVLEN=-174;STRANDS=+-;STRANDS2=18,43,18,43;RE=61;REF_strand=39,45;Strandbias_pval=0.0577152;AF=0.42069	GT:DR:DV	0/1:84:61
chr13	9739833	47507	N	AGAAAAACCAAAAAAAAAAAAAAAAAGAAATT	.	PASS	PRECISE;SVMETHOD=Snifflesv1.0.12;CHR2=chr13;END=9739841;STD_quant_start=2.434866;STD_quant_stop=3.644957;Kurtosis_quant_start=3.511812;Kurtosis_quant_stop=6.474003;SVTYPE=INS;SUPTYPE=AL;SVLEN=33;STRANDS=+-;STRANDS2=7,22,7,22;RE=29;REF_strand=37,46;Strandbias_pval=0.076406;AF=0.258929	GT:DR:DV	0/0:83:29
chr13	9740161	47508	N	CAGCTCGGGGGGCACGGGGGGGCGGGCTCCGCGGGAGGGGGTCGGGGCGTGAAGAGCTAGGGTGGGGGGGCACAGGAAGCGGCCTCAGCGGGAGGGGGGCTGCACGGCCGGGAC	.	FAIL_NOTPRECISE	IMPRECISE;SVMETHOD=Snifflesv1.0.12;CHR2=chr13;END=9740202;STD_quant_start=0.980581;STD_quant_stop=17.542257;Kurtosis_quant_start=3.916948;Kurtosis_quant_stop=-1.304840;SVTYPE=INS;SUPTYPE=AL;SVLEN=58;STRANDS=+-;STRANDS2=21,31,21,31;RE=52;REF_strand=39,47;Strandbias_pval=0.599039;AF=0.376812	GT:DR:DV	0/1:86:52
chr13	9749281	47509	N	GTCCGGTTCTTTATTTTTTTTTTTTTTTTTTTTTTTAATTTTATTTCTTTAGGCTAGGCAGCGAGAGGCGAGCGACGAGAGGCCAGACCTCGGCAAGCGGAGCACGCCGGCCTCCAGCCCCGGGAAGCCCCGACTTGGGCTTCCGAGCCCGGGGTCCCAGGCTCGCGCCTGGGCGCGCAAGGCCGGGCGCTAACGGCGTAGCGGCCACCCCAAGGCTCCC	.	PASS	PRECISE;SVMETHOD=Snifflesv1.0.12;CHR2=chr13;END=9749289;STD_quant_start=1.919430;STD_quant_stop=4.718385;Kurtosis_quant_start=7.428978;Kurtosis_quant_stop=3.210702;SVTYPE=INS;SUPTYPE=AL;SVLEN=212;STRANDS=+-;STRANDS2=18,21,18,21;RE=39;REF_strand=46,41;Strandbias_pval=0.564467;AF=0.309524	GT:DR:DV	0/1:87:39
chr13	9759593	47510	N	TCTAAAATTTTTTTTTTTTACACATTTTATTTATTTATGATAGTCCGAGAGAGAGAGAGAGAGGCAGAGGACACAGGCCAGAGGGAGAGAGCAGGCTCATCGCCCGGGAGCCCGACGTGGGATTCGATCCCGGGTCTCCAAGATCGCGCCTGCGGCCAAGGCAGGCCGCTAAAACCGCTGCGCCACACAGGGATCCCAACCAGTGAT	.	PASS	PRECISE;SVMETHOD=Snifflesv1.0.12;CHR2=chr13;END=9759593;STD_quant_start=4.774935;STD_quant_stop=4.959839;Kurtosis_quant_start=-2.085393;Kurtosis_quant_stop=4.265229;SVTYPE=INS;SUPTYPE=AL;SVLEN=207;STRANDS=+-;STRANDS2=8,11,8,11;RE=19;REF_strand=52,56;Strandbias_pval=0.803912;AF=0.149606	GT:DR:DV	0/0:108:19
chr13	9761435	47511	N	GGGGGAGGGGGAAGGGGGGGAAAAGAAAAGAAGAAAAAGAGGAGGGGGGGGGGGAAAAAAGGAGGGGGGAAGGAAGAAAGAGGGGAGGGGGAAGAGAAAGGAGGGAGGGGGGAAAGGGGGGGGAGGAAAAAGAAAGAAGGGGAAGGAGAAGGGGGGGGGGAAGAAGGGAGGAAGAAAGGGGGGAGGGGAAAAGGGAAAAAGAGGAGAGGGGGAGGGGAAAAAAGGAAGGGGAGACAGGAGAAGGGGGGGAGAAGGAGAAAGAGGGGGAGAAAAAGAGAAAAGG	.	FAIL_NOTPRECISE	IMPRECISE;SVMETHOD=Snifflesv1.0.12;CHR2=chr13;END=9762008;STD_quant_start=314.192139;STD_quant_stop=319.400532;Kurtosis_quant_start=-1.310511;Kurtosis_quant_stop=-1.428952;SVTYPE=INS;SUPTYPE=AL;SVLEN=44;STRANDS=+-;STRANDS2=7,7,7,7;RE=14;REF_strand=56,53;Strandbias_pval=1;AF=0.113821	GT:DR:DV	0/0:109:14
chr13	9786083	47512	N	<INS>	.	FAIL_NOTPRECISE	IMPRECISE;SVMETHOD=Snifflesv1.0.12;CHR2=chr13;END=9786085;STD_quant_start=2.049390;STD_quant_stop=1440.639025;Kurtosis_quant_start=6.986684;Kurtosis_quant_stop=-2.154908;SVTYPE=INS;SUPTYPE=AL,SR;SVLEN=2432;STRANDS=+-;STRANDS2=8,4,8,4;RE=12;REF_strand=0,0;Strandbias_pval=1;AF=1	GT:DR:DV	1/1:0:12
chr13	9793190	47513	N	GAAAGGGCCAATTTATTACCCTTAATTTAAAACGTTTAGTC	.	FAIL_GAP	PRECISE;SVMETHOD=Snifflesv1.0.12;CHR2=chr13;END=9793189;STD_quant_start=0.000000;STD_quant_stop=2.625783;Kurtosis_quant_start=15.949139;Kurtosis_quant_stop=5.838632;SVTYPE=INS;SUPTYPE=AL;SVLEN=43;STRANDS=+-;STRANDS2=17,22,17,22;RE=39;REF_strand=41,47;Strandbias_pval=0.847532;AF=0.307087	GT:DR:DV	0/1:88:39
chr13	9793190	47514	N	<DEL/INV>	.	PASS	PRECISE;SVMETHOD=Snifflesv1.0.12;CHR2=chr13;END=9793559;STD_quant_start=0.000000;STD_quant_stop=0.480384;Kurtosis_quant_start=3.758034;Kurtosis_quant_stop=-0.241929;SVTYPE=DEL/INV;SUPTYPE=NR;SVLEN=-369;STRANDS=+-;STRANDS2=16,10,16,10;RE=26;REF_strand=41,47;Strandbias_pval=0.190694;AF=0.22807	GT:DR:DV	0/0:88:26
chr13	9793560	47515	N	AGTCTCATTATACCGATGGAGAAACCAGGTGAGATCA	.	PASS	PRECISE;SVMETHOD=Snifflesv1.0.12;CHR2=chr13;END=9793560;STD_quant_start=0.000000;STD_quant_stop=2.000000;Kurtosis_quant_start=6.948435;Kurtosis_quant_stop=3.432448;SVTYPE=INS;SUPTYPE=AL;SVLEN=37;STRANDS=+-;STRANDS2=7,11,7,11;RE=18;REF_strand=41,47;Strandbias_pval=0.610996;AF=0.169811	GT:DR:DV	0/0:88:18
chr13	9827483	47516	N	AGAAGAAAGGGAAAGGGATCCAGGGGGGGAGCAGGGGGTATTGGCGAACGGCGGGGGGAAGGGGCGAGAGCCTGGAGAACGGGATAGAAAGACCAAGGTCGGAGAGCGCAAGGAGAAGGGAGCCGGCTTAGCGAGCGGCAGGGGGCATGGCAGAGGAGGCGCGCGACGGGGTGACGATCAGAAAGAGAAAAAGTGAAAAAAAAAAAAG	.	PASS	PRECISE;SVMETHOD=Snifflesv1.0.12;CHR2=chr13;END=9827485;STD_quant_start=1.763834;STD_quant_stop=2.934469;Kurtosis_quant_start=8.661046;Kurtosis_quant_stop=0.261636;SVTYPE=INS;SUPTYPE=AL;SVLEN=208;STRANDS=+-;STRANDS2=20,16,20,16;RE=36;REF_strand=51,54;Strandbias_pval=0.563165;AF=0.255319	GT:DR:DV	0/0:105:36
chr13	9836502	47517	N	TCTTCTGTCTACCTTTTGTTTTTGTTTTTTTTTTTGTTTTTTTATTTATATTTTTTTTTTTTTCTTACGTTTTTTTTTTTTTTCT	.	FAIL_NOTPRECISE	IMPRECISE;SVMETHOD=Snifflesv1.0.12;CHR2=chr13;END=9836505;STD_quant_start=34.184792;STD_quant_stop=18.952572;Kurtosis_quant_start=6.164588;Kurtosis_quant_stop=5.264594;SVTYPE=INS;SUPTYPE=AL;SVLEN=82;STRANDS=+-;STRANDS2=8,5,8,5;RE=13;REF_strand=51,49;Strandbias_pval=0.562665;AF=0.115044	GT:DR:DV	0/0:100:13
chr13	9851245	47518	N	AATCAGCCACGTGGAAAAAAAATGGAGAAGGCAGCACCAATCAAAGCAATCTTTATGAGAATTAGAGATTGTCGAAATTTTGGAGGATACAAGGACAATAATTGGTTTTGAGAAGGAAAGTGTAATAGAATTAATAGAAAAGCAGGTTAAAAAGCAATCAGTTAAACTATCACTTTTAAAAATAGAGCAAAATAAATCCAAAGGTAAGCACAAGAGGAGAAAATATAATCTAATACAAAAATG	.	FAIL_NOTPRECISE	IMPRECISE;SVMETHOD=Snifflesv1.0.12;CHR2=chr13;END=9851244;STD_quant_start=22.618375;STD_quant_stop=17.266626;Kurtosis_quant_start=-2.002708;Kurtosis_quant_stop=-1.913137;SVTYPE=INS;SUPTYPE=AL;SVLEN=265;STRANDS=+-;STRANDS2=20,25,20,25;RE=45;REF_strand=38,46;Strandbias_pval=1;AF=0.348837	GT:DR:DV	0/1:84:45
chr13	9874547	47519	N	AGAAGGAAAGAAGAAAAGACAGAAAGAAGCAGGCAAGACAGAAG	.	FAIL_NOTPRECISE	IMPRECISE;SVMETHOD=Snifflesv1.0.12;CHR2=chr13;END=9874549;STD_quant_start=9.017078;STD_quant_stop=11.152785;Kurtosis_quant_start=5.861236;Kurtosis_quant_stop=0.137005;SVTYPE=INS;SUPTYPE=AL;SVLEN=57;STRANDS=+-;STRANDS2=6,23,6,23;RE=27;REF_strand=46,46;Strandbias_pval=0.00555191;AF=0.226891	GT:DR:DV	0/0:92:27
chr13	9879496	47520	CCCTGATTTCTTTTTTTTTTTTTTTTTTTTAATTTTTATTTATTTATTATAGTCACAGAGAGAGAGAGAGAGGCAGAGACACAGGCAGAGGGAGAAGCAGGCTCCATGCACCGGGAGCCCGACGTGGGATTCGATCCCGGGTCTCCAGGATCGCGCCCTGGGCCAAAGGCAGGCGCCAAACCGCTGCGCCACCCAGGGATCCCTGTTCC	N	.	PASS	PRECISE;SVMETHOD=Snifflesv1.0.12;CHR2=chr13;END=9879701;STD_quant_start=2.348087;STD_quant_stop=2.770501;Kurtosis_quant_start=19.069106;Kurtosis_quant_stop=-0.363995;SVTYPE=DEL;SUPTYPE=AL;SVLEN=-205;STRANDS=+-;STRANDS2=34,40,34,40;RE=74;REF_strand=46,49;Strandbias_pval=0.758801;AF=0.43787	GT:DR:DV	0/1:95:74
chr13	9887510	47521	CAGATTAGAAAAAGGATGAGCTCTAGAGTCAGCTTGGTAGAGACCAC	N	.	PASS	PRECISE;SVMETHOD=Snifflesv1.0.12;CHR2=chr13;END=9887558;STD_quant_start=6.220932;STD_quant_stop=6.708204;Kurtosis_quant_start=-0.674996;Kurtosis_quant_stop=-0.789387;SVTYPE=DEL;SUPTYPE=AL;SVLEN=-48;STRANDS=+-;STRANDS2=7,8,7,8;RE=15;REF_strand=47,49;Strandbias_pval=1;AF=0.135135	GT:DR:DV	0/0:96:15
chr13	9891904	47522	CTCAAGTAGTAATTCTTTTTTTTTTTTTTTTT	N	.	PASS	PRECISE;SVMETHOD=Snifflesv1.0.12;CHR2=chr13;END=9891935;STD_quant_start=0.666667;STD_quant_stop=0.849837;Kurtosis_quant_start=-1.244179;Kurtosis_quant_stop=-1.351152;SVTYPE=DEL;SUPTYPE=AL;SVLEN=-31;STRANDS=+-;STRANDS2=17,20,17,20;RE=37;REF_strand=38,54;Strandbias_pval=0.695511;AF=0.286822	GT:DR:DV	0/0:92:37
chr13	9894028	47523	TGTAATTATGTTTATATTTTTCTTTCCAAGTAGCCAACTGCACTTTTATGTTACAGACTGTACCTTTTA	N	.	PASS	PRECISE;SVMETHOD=Snifflesv1.0.12;CHR2=chr13;END=9894097;STD_quant_start=0.774597;STD_quant_stop=0.000000;Kurtosis_quant_start=-0.525510;Kurtosis_quant_stop=-1.000000;SVTYPE=DEL;SUPTYPE=AL;SVLEN=-69;STRANDS=+-;STRANDS2=8,7,8,7;RE=15;REF_strand=39,46;Strandbias_pval=0.77997;AF=0.15	GT:DR:DV	0/0:85:15
chr13	9918869	47524	N	AAAATTGGGGTCAAAAAAAAAAAAAAAAAAAAG	.	PASS	PRECISE;SVMETHOD=Snifflesv1.0.12;CHR2=chr13;END=9918872;STD_quant_start=2.110579;STD_quant_stop=3.169457;Kurtosis_quant_start=12.762188;Kurtosis_quant_stop=9.798199;SVTYPE=INS;SUPTYPE=AL;SVLEN=34;STRANDS=+-;STRANDS2=20,24,20,24;RE=44;REF_strand=76,55;Strandbias_pval=0.164121;AF=0.251429	GT:DR:DV	0/0:131:44
chr13	9931287	47525	N	TTTATAATTCCTTTATCTTTCTTTTCGTTCTTTCAGTTCCTTTGAAGTCTTTTTCTAT	.	FAIL_NOTPRECISE	IMPRECISE;SVMETHOD=Snifflesv1.0.12;CHR2=chr13;END=9931307;STD_quant_start=11.015898;STD_quant_stop=17.762320;Kurtosis_quant_start=1.966368;Kurtosis_quant_stop=0.069619;SVTYPE=INS;SUPTYPE=AL;SVLEN=41;STRANDS=+-;STRANDS2=25,16,25,16;RE=41;REF_strand=53,65;Strandbias_pval=0.102338;AF=0.257862	GT:DR:DV	0/0:118:41
chr13	10041988	47526	ACTCTAATCTTTTTTTTTTTTTTTTTTTTTTTAATTTTTATTTATTTATGATAGCC	N	.	PASS	PRECISE;SVMETHOD=Snifflesv1.0.12;CHR2=chr13;END=10042044;STD_quant_start=1.201850;STD_quant_stop=0.745356;Kurtosis_quant_start=-1.431334;Kurtosis_quant_stop=-0.383000;SVTYPE=DEL;SUPTYPE=AL;SVLEN=-56;STRANDS=+-;STRANDS2=22,33,22,33;RE=55;REF_strand=44,56;Strandbias_pval=0.734561;AF=0.354839	GT:DR:DV	0/1:100:55
chr13	10048641	47527	CTTCCATGCCCAGCACACAGCCTGATGTAGA	N	.	PASS	PRECISE;SVMETHOD=Snifflesv1.0.12;CHR2=chr13;END=10048675;STD_quant_start=0.774597;STD_quant_stop=2.280351;Kurtosis_quant_start=-0.800000;Kurtosis_quant_stop=-1.192042;SVTYPE=DEL;SUPTYPE=AL;SVLEN=-34;STRANDS=+-;STRANDS2=4,7,4,7;RE=11;REF_strand=51,60;Strandbias_pval=0.752603;AF=0.0901639	GT:DR:DV	0/0:111:11
chr13	10070671	47528	CAAGCCATATTTATTTTTTTTTTTTTTTTTTTTAATTTTTTTTTTTTTTGTAAATTTTTATTTATTTATGATAGTCACACACACACACACAGAGAGAGAGAGAGAGAGAGAGAGGCAGAGACATAGGCAGAGGGAGAAGCAGGCTCCATGCACCGGAAGCCCGACGTGGGATTCGATCCAGGGTCTCCAGGATCGCGCCCTGGGCCAAAGGCAGGCGCTAAACCGCTGCGCCACCCAGGGATC	N	.	PASS	PRECISE;SVMETHOD=Snifflesv1.0.12;CHR2=chr13;END=10070916;STD_quant_start=1.942351;STD_quant_stop=2.083485;Kurtosis_quant_start=-1.747758;Kurtosis_quant_stop=28.699102;SVTYPE=DEL;SUPTYPE=AL;SVLEN=-245;STRANDS=+-;STRANDS2=42,47,42,47;RE=89;REF_strand=68,56;Strandbias_pval=0.330591;AF=0.41784	GT:DR:DV	0/1:124:89
chr13	10112508	47529	AGCTGGGAGAGGACAGGCTGAGTGAGGGAGCCACGGAGAGGACAGGCTGAGTGAGG	N	.	FAIL_NOTPRECISE	IMPRECISE;SVMETHOD=Snifflesv1.0.12;CHR2=chr13;END=10112564;STD_quant_start=13.520355;STD_quant_stop=12.525973;Kurtosis_quant_start=6.386572;Kurtosis_quant_stop=6.350353;SVTYPE=DEL;SUPTYPE=AL;SVLEN=-56;STRANDS=+-;STRANDS2=5,6,5,6;RE=11;REF_strand=56,39;Strandbias_pval=0.522146;AF=0.103774	GT:DR:DV	0/0:95:11
chr13	10112686	47530	N	GGGAGCCACGGCGGAGGACCGGCTGGCGGAGTGAGG	.	PASS	PRECISE;SVMETHOD=Snifflesv1.0.12;CHR2=chr13;END=10112692;STD_quant_start=5.468089;STD_quant_stop=7.752419;Kurtosis_quant_start=0.548886;Kurtosis_quant_stop=1.175854;SVTYPE=INS;SUPTYPE=AL;SVLEN=31;STRANDS=+-;STRANDS2=6,8,6,8;RE=14;REF_strand=56,41;Strandbias_pval=0.390135;AF=0.126126	GT:DR:DV	0/0:97:14
chr13	10112992	47531	N	AAGGGACTAGAGAGGAAGCTGCTGAGTGAGGGGAAGCTGGGGAGAGGACAAGCGGGCTGAGTGGAGAGGGAGCTGAGTAGGGGACGCTAGAAGGTTT	.	FAIL_NOTPRECISE	IMPRECISE;SVMETHOD=Snifflesv1.0.12;CHR2=chr13;END=10112994;STD_quant_start=19.330128;STD_quant_stop=22.213994;Kurtosis_quant_start=-1.419461;Kurtosis_quant_stop=-0.202054;SVTYPE=INS;SUPTYPE=AL;SVLEN=93;STRANDS=+-;STRANDS2=32,20,32,20;RE=52;REF_strand=54,43;Strandbias_pval=0.602016;AF=0.348993	GT:DR:DV	0/1:97:52
chr13	10120543	47532	N	ATTCTCACCGGGAGCCCTCGGCTGGCCGCAGGGGTTTTGGGCCTGCTTTCTGGCCAGGGCCTGATCCTGGAGACCCGGGCATCGAATCCCACATCGGGCTCCGGTGCATGGAGCCATGTTTCCCTTCTCGCCTTGTCCTGCCTCTTCTCTCTGTGATACTCCTACACCACTAAAACAAAAAACAAAAAAAAAAAAAACAAACCAAAA	.	PASS	PRECISE;SVMETHOD=Snifflesv1.0.12;CHR2=chr13;END=10120550;STD_quant_start=1.084652;STD_quant_stop=6.503393;Kurtosis_quant_start=3.817278;Kurtosis_quant_stop=5.703026;SVTYPE=INS;SUPTYPE=AL;SVLEN=207;STRANDS=+-;STRANDS2=18,16,18,16;RE=34;REF_strand=55,59;Strandbias_pval=0.697849;AF=0.22973	GT:DR:DV	0/0:114:34
chr13	10150860	47533	N	AAAACTGAGGTGGTAGGGATCCATGGGGGAGGCAGCGTATAGCGCCGCCTTTAAGGGGCCCAGGGCAACGATCCTGGAGGACCCGGGATCATGATCCCCATCGGGCTCCCAGTGCAATAGGACCTGCTTCTCCTCGGCCAGTGGTCCTCTGCAGTCCTCTCTCCGCTCATCTCTGCTCTCTCATAGTGACTATCATAATCAATAAAATTTAAAAGAAAAAAAAAAGAAAAAA	.	PASS	PRECISE;SVMETHOD=Snifflesv1.0.12;CHR2=chr13;END=10150864;STD_quant_start=2.041241;STD_quant_stop=4.393809;Kurtosis_quant_start=6.912094;Kurtosis_quant_stop=11.335311;SVTYPE=INS;SUPTYPE=AL,SR;SVLEN=228;STRANDS=+-;STRANDS2=36,37,36,37;RE=73;REF_strand=50,54;Strandbias_pval=0.879872;AF=0.412429	GT:DR:DV	0/1:104:73
chr13	10179992	47534	N	CCGCCCGGCTGCCCCCCCCCCCCCCCCGCTCCACCTGGTCGCCCACTGCCCGCCGGCCTCTCCACTCTTCCCTCTGCGTCTCCCGCGCCGCCGGAGGCTGCCGCCCGTCCCCGGCGTGCCCTCCTTACCTGGTCTCCTGACGGGGTCCCATTCTGCCGCCCCGCCGGGTCCCCGGCCGCCGCGGCCGCCGTTCCAGAGGAGTGCACCTCGCGCAGGGGCGAGGACGCTGGTTAGCCGCGCCGGCTTCGGGCTCGCGCGTCCCACACGCCGCGCCGCCGTGCGCGGGCCGCCCGACCGGGCGCGCCCCCGCCGCCCCGCCCGCCCCGCCCCGCGCGACACGTGTGCCGCCGCGCCGCCGCCCTCCCCCGCCTCCTCCCTGACCTGCCCGACCCGGGGTCCCGGTCCCGGCCGCCTCTCGCCGCCCCTCGGCCGCGCCGGCACCCCCCGCTGCTGGTGTTGGTTGGTTTGGCAGGCCGCGCCCCACGCACCGCGGCCGTCGGAGGCGCCCGCCCCCCCCCTTTGGCCTGGGGTCCGGCTTGCAAGGGTGCCTCCGGGAGACGCGGAGGCAGGAGAGATACGCTGCTGTCTTGCCACCTCACCGAGGGCCCAAATGGAGCAAGTTTCCCTCGTGGCCCCTTCCCTGCCACTCGGCTCTAGCGTCAACCCGCGGGCTGCCCCCAACCCCCTCGGCCTGGGCGCGCCCCCTCGCGCGTGCGGGCGCGGGTGTGGCGGCGCGCCCCC	.	FAIL_NOTPRECISE	IMPRECISE;SVMETHOD=Snifflesv1.0.12;CHR2=chr13;END=10179992;STD_quant_start=0.500000;STD_quant_stop=14.943644;Kurtosis_quant_start=6.283651;Kurtosis_quant_stop=0.535260;SVTYPE=INS;SUPTYPE=AL,SR;SVLEN=1354;STRANDS=+-;STRANDS2=19,14,19,14;RE=33;REF_strand=0,0;Strandbias_pval=1;AF=1	GT:DR:DV	1/1:0:33
chr13	10186954	47535	GAAGGGAGGGAGGGAGGGAGGGAGGGAGGAAGGAAGGAAGGAAGGAGGGAAGGAAGGAAGGAAGGAAGGAAGGAAGGAAGGAAGGGAGGAAGGAAGGAAGGAAGGAAGGAAGGAAGAAGGAGTGAGGGAGGAAGGTCATTTTGTAGCAGTTAAAGTCTTTGGGAAANNNNNNNNNNGGTGAGGGGCATCTTGCATGCCTCCTCAGAGGGGAAGCAAAGTTCTTAAAGCGTTGGTCACATTAATGTCCTCACTTGCTTCATTCATGTCCAATTCGAAGGAGAGGGAGGGAGGGAGGGAGGGAGGGAGGGAGGGAGGGAGGAAGGGAGGGAGGGAGGGAGGGAGGGAGGAAGGAAGGAAGGAA	N	.	FAIL_NOTPRECISE	IMPRECISE;SVMETHOD=Snifflesv1.0.12;CHR2=chr13;END=10187275;STD_quant_start=32.595053;STD_quant_stop=11.896691;Kurtosis_quant_start=-1.103655;Kurtosis_quant_stop=-1.784191;SVTYPE=DEL;SUPTYPE=AL,SR;SVLEN=-321;STRANDS=+-;STRANDS2=27,37,27,37;RE=64;REF_strand=39,45;Strandbias_pval=0.620985;AF=0.432432	GT:DR:DV	0/1:84:64
chr13	10217818	47536	N	TTCCTTTGCCTTTCCTTTCCTTTCCTGTTTCCTTTTTTTCCTTTCATTTTTTTCCTCCTTTCCTTTC	.	FAIL_NOTPRECISE	IMPRECISE;SVMETHOD=Snifflesv1.0.12;CHR2=chr13;END=10217844;STD_quant_start=13.076697;STD_quant_stop=17.444718;Kurtosis_quant_start=8.197571;Kurtosis_quant_stop=8.056504;SVTYPE=INS;SUPTYPE=AL;SVLEN=33;STRANDS=+-;STRANDS2=28,18,28,18;RE=45;REF_strand=51,44;Strandbias_pval=0.471853;AF=0.321429	GT:DR:DV	0/1:95:45
chr13	10231776	47537	TTTAAGATGATTTTTTATTTTTTATTTTTTTATTTTTATTTTTATTTTTATTTTTTTT	N	.	PASS	PRECISE;SVMETHOD=Snifflesv1.0.12;CHR2=chr13;END=10231833;STD_quant_start=2.889870;STD_quant_stop=2.260112;Kurtosis_quant_start=-1.793411;Kurtosis_quant_stop=-1.628276;SVTYPE=DEL;SUPTYPE=AL;SVLEN=-57;STRANDS=+-;STRANDS2=35,39,35,39;RE=74;REF_strand=37,48;Strandbias_pval=0.749545;AF=0.465409	GT:DR:DV	0/1:85:74
chr13	10239172	47538	AAAACCAGAGCCTGAGGGATCCCTGGGTGGCGCAGCGGTTTGGCGCCTGCCTTTGGCCCAGGGCGTGATCCTGGAGACCCGGGATCGAATCCCACGTCGGGCTCCCGGTGCATGGAGCCTGCTTCTCCCTCTGCCTGTGTCTCTGCCTCTCTCTCTTCTCTCTGCTCTGTGACTATCATAAATTAAAAAAAAAAAAAAAAAAAAAAATTTTTAAA	N	.	PASS	PRECISE;SVMETHOD=Snifflesv1.0.12;CHR2=chr13;END=10239393;STD_quant_start=2.249183;STD_quant_stop=2.209605;Kurtosis_quant_start=0.167550;Kurtosis_quant_stop=-1.707501;SVTYPE=DEL;SUPTYPE=AL;SVLEN=-221;STRANDS=+-;STRANDS2=14,20,14,20;RE=34;REF_strand=35,51;Strandbias_pval=1;AF=0.283333	GT:DR:DV	0/0:86:34
chr13	10257077	47539	N	AAGTTCATTTTGGGGGATCCCTCGGGTTGGGCAGGGTTTGGCGCCTGCCTTTGGCCCAGGGCGGCGATCCTGGCGACCGGGATCGACTTCCACGCAGTCTCCCGGTGCACGGAGGCCTGCTCTCCCTCTGCCTGTGTCTCTGCCTCTCTCCTCTCTGTGACTATAATAACTAAATAAAAATTAAAAAAAAACATAAATAAAAC	.	PASS	PRECISE;SVMETHOD=Snifflesv1.0.12;CHR2=chr13;END=10257078;STD_quant_start=4.012481;STD_quant_stop=8.921883;Kurtosis_quant_start=4.885008;Kurtosis_quant_stop=2.600111;SVTYPE=INS;SUPTYPE=AL;SVLEN=202;STRANDS=+-;STRANDS2=7,10,7,10;RE=17;REF_strand=63,47;Strandbias_pval=0.295324;AF=0.133858	GT:DR:DV	0/0:110:17
chr13	10264684	47540	N	AATAACCAGTAAAGGATCCCTGGGTGGTTAGGCAGCGGTGTTAGCGGCCTGCCTTTGGCTCAGGGCCGGTCCTGGAGATCCAGGTGAATCCCAATCGGCTCCCGGTACATGAGAGCCGCTCTCCCCTCTGCCGATGGATCCGCTGCCTCTCAGTCTCCATCTGTGACTAGCATAAATAAATAAAAAAATTTAAAAAAAAAAAAAAAAAAAAACAAAA	.	PASS	PRECISE;SVMETHOD=Snifflesv1.0.12;CHR2=chr13;END=10264697;STD_quant_start=5.587685;STD_quant_stop=7.593857;Kurtosis_quant_start=2.452153;Kurtosis_quant_stop=0.764905;SVTYPE=INS;SUPTYPE=AL;SVLEN=209;STRANDS=+-;STRANDS2=16,20,16,20;RE=36;REF_strand=51,48;Strandbias_pval=0.560201;AF=0.266667	GT:DR:DV	0/0:99:36
chr13	10287741	47541	AAAAATGAAGCAGGGATCCCTGGGTGGCGCAGGGGTTTGGCGCCTGCCTTTGGCCCAGGGCGCGATCCTGGAGACCCGGGATCGAATCCCACATCGGGCTTCCGGTGCATGGAGCCTGCTTCTCCCTCTGCCTGTGTCTCTGCCTCTCTCTCTTTCTCTCTCTGTGACTATCATAAATAAATAAACATTAAAAAAA	N	.	PASS	PRECISE;SVMETHOD=Snifflesv1.0.12;CHR2=chr13;END=10287936;STD_quant_start=4.828643;STD_quant_stop=3.838859;Kurtosis_quant_start=12.864367;Kurtosis_quant_stop=3.110418;SVTYPE=DEL;SUPTYPE=AL;SVLEN=-195;STRANDS=+-;STRANDS2=18,21,18,21;RE=39;REF_strand=52,54;Strandbias_pval=0.851863;AF=0.268966	GT:DR:DV	0/0:106:39
chr13	10302921	47542	GTTATATTTTCTATCTTTTTCTATGGCTTGTTGCTTTTGTTCAATGCAATGTTGTATAATATATCCACATGAATATGTGTAGTGTTTCACTCATTTTTACTGCTGTATGGATACATTGTTTTATTTTGATTTACAAATAAATATAGACTTCGTATATATCCATAGACAATATATTGCTTAGTTTTG	N	.	FAIL_NOTPRECISE	IMPRECISE;SVMETHOD=Snifflesv1.0.12;CHR2=chr13;END=10303103;STD_quant_start=39.649716;STD_quant_stop=27.127477;Kurtosis_quant_start=-2.135224;Kurtosis_quant_stop=-1.510771;SVTYPE=DEL;SUPTYPE=AL;SVLEN=-182;STRANDS=+-;STRANDS2=7,12,7,12;RE=19;REF_strand=53,50;Strandbias_pval=0.319533;AF=0.155738	GT:DR:DV	0/0:103:19
chr13	10402407	47543	N	AAAGGAGGGAAAAAAGACAAAAATAAAAACA	.	FAIL_NOTPRECISE	IMPRECISE;SVMETHOD=Snifflesv1.0.12;CHR2=chr13;END=10402427;STD_quant_start=19.052559;STD_quant_stop=22.344412;Kurtosis_quant_start=-0.476464;Kurtosis_quant_stop=5.622754;SVTYPE=INS;SUPTYPE=AL;SVLEN=35;STRANDS=+-;STRANDS2=5,19,5,19;RE=22;REF_strand=49,59;Strandbias_pval=0.0377308;AF=0.169231	GT:DR:DV	0/0:108:22
chr13	10456141	47544	N	CTATGTTTGTTAGGAAGAGTTACTGGGAGGGGGCCGGGGATAAAAAGAACAAGGGAAAATGAGGTGGTAAAGTAAGGTAAATGAGGGAGGGAAAGGAAGGGGTAAAAGGCGGGGGGGGGAGTGAAGGGAGAGAAACTGATGAAGGGGGATGGAGGAGAAGAGAAAGAAGCGCAGAGAAAGAAAGGAAGTGGAACAATAGAAAAATAAGAAAAATCGATAGGACGAGGAGGAAGGCGGGAAAGGTGACGTGGCAAGAGGGAACTCGGGGGTGAAAAGGGGGAGGGCACAACGGAACCGCAACCGAGGAATAGGATAGGGAAAAGAGAAGTGAAGAAAGAGAAGGCAAATACAGGTAGTGAGACGAACGATCAGAAAAGAAATGGAAAAGGGGGAGGGAACAACAAGGAGAGGAGGGAAAGCAGGGGGGCGGCAGGGAAAGTAGCACGGAAGGATGGAAGGGGGAAAAGTGGGAGAGAGGAAAGAAAAAAGAGGAAGGGAAGGGCTGAGGAAACAAACACATACGTCACGCAACCGAGCACAAAAGGAGCGGGGCTTAAGAGAGGGGAGAAGGGCAGAAACAAAAAGAGTGAGGAGAAGAGCGGGACGAAGAAGAGAAAGGATAGTAAAGCAAGAGGTGAAACTAGGGGAAAGAAGGGACGAAAGAAAGGGGAAAAAAGAAGGTGAGGGTGAGGGCAAACAAGGAGGAGTGGTTAAAATGAAGGATGGGTGAGATCTAAACGGGAGGGCCGAGGGAATAAAGAGGGACAAGAGGAGTTGGAGGGTAGTAAAATTAATTTGGTGAATTGAAAAAAGTGACGGGGAGCAGTGATGGGTGGCAGAGGGTATGGGAGAGATACGTGGTATTAAATGGGGGAAATGAATATCAAAAATTGGTCATTTTTCAACATGAAACAATAGCAGTTGAGCCATATGGCGTTCCGTTTACATGCATATGATGAAGATCAGTAAGACCGGCCTCCAGTTCTCCACCAAACAGCT	.	FAIL_NOTPRECISE	IMPRECISE;SVMETHOD=Snifflesv1.0.12;CHR2=chr13;END=10456478;STD_quant_start=175.347940;STD_quant_stop=255.953121;Kurtosis_quant_start=3.374006;Kurtosis_quant_stop=1.417948;SVTYPE=INS;SUPTYPE=AL,SR;SVLEN=111;STRANDS=+-;STRANDS2=5,9,5,9;RE=14;REF_strand=55,55;Strandbias_pval=0.399381;AF=0.112903	GT:DR:DV	0/0:110:14
chr13	10516935	47545	N	TTTTTTTTTATTTTTTATTTTTTTTTTTATTTATTTTCT	.	PASS	PRECISE;SVMETHOD=Snifflesv1.0.12;CHR2=chr13;END=10516935;STD_quant_start=4.636809;STD_quant_stop=4.427189;Kurtosis_quant_start=-1.670521;Kurtosis_quant_stop=-1.593177;SVTYPE=INS;SUPTYPE=AL;SVLEN=39;STRANDS=+-;STRANDS2=9,7,9,7;RE=16;REF_strand=36,37;Strandbias_pval=0.783557;AF=0.179775	GT:DR:DV	0/0:73:16
chr13	10606547	47546	AAAGTTAATTATGAAAAAATAAGAAAGATGAGGATATAATTTTGGAGCTTGGAAGTTGGCTTAG	N	.	PASS	PRECISE;SVMETHOD=Snifflesv1.0.12;CHR2=chr13;END=10606611;STD_quant_start=8.124038;STD_quant_stop=8.546171;Kurtosis_quant_start=-1.555901;Kurtosis_quant_stop=-1.721982;SVTYPE=DEL;SUPTYPE=AL;SVLEN=-64;STRANDS=+-;STRANDS2=25,29,25,29;RE=54;REF_strand=51,48;Strandbias_pval=0.612632;AF=0.352941	GT:DR:DV	0/1:99:54
chr13	10619574	47547	N	CTTTTTTTTTTTAAAGTTTATTTATTTATTCATTGCTAGTCACACATCCGAGAGAGCGTGGCAGAGCCACAGGCCAGCGGCGACGCAGGCTCCATGCCCTGGGAGCCCGACTTGGGATTCGATCCCGGGTCCAGGATCGTGCCTGGCCAAAGGCAGGCGCCAACCGTCTGCGCCACCCATGGATCCCTGATTCCTATTACTA	.	PASS	PRECISE;SVMETHOD=Snifflesv1.0.12;CHR2=chr13;END=10619574;STD_quant_start=2.588436;STD_quant_stop=3.737200;Kurtosis_quant_start=16.447333;Kurtosis_quant_stop=2.478431;SVTYPE=INS;SUPTYPE=AL,SR;SVLEN=206;STRANDS=+-;STRANDS2=27,33,27,33;RE=60;REF_strand=42,41;Strandbias_pval=0.611218;AF=0.41958	GT:DR:DV	0/1:83:60
chr13	10674735	47548	GCAATTAGGGGCAGCCCCAGTGACGCAGCGGTTTAGCGCCGCCTGCAGCCCAGGGTGTGATCCTGGAGACCCTGGATCGAGTCCCACATCAGGCTCTCTGCATGGTGCCTGCTTCTCCCTCTGCCTGTGTCTCTGCCTCTCTCTCTGTCTCTATGAATAAATAAATAAAATCTTTAAAAAAAAAAAAAAAAAGAATAATG	N	.	PASS	PRECISE;SVMETHOD=Snifflesv1.0.12;CHR2=chr13;END=10674932;STD_quant_start=2.779797;STD_quant_stop=2.215647;Kurtosis_quant_start=2.540207;Kurtosis_quant_stop=0.965627;SVTYPE=DEL;SUPTYPE=AL;SVLEN=-197;STRANDS=+-;STRANDS2=9,13,9,13;RE=22;REF_strand=44,49;Strandbias_pval=0.64056;AF=0.191304	GT:DR:DV	0/0:93:22
chr13	10686271	47549	TACTAAATAACTTTTTTTTTTTTTTTTTTTT	N	.	PASS	PRECISE;SVMETHOD=Snifflesv1.0.12;CHR2=chr13;END=10686303;STD_quant_start=2.047513;STD_quant_stop=1.990361;Kurtosis_quant_start=-1.684673;Kurtosis_quant_stop=-1.590971;SVTYPE=DEL;SUPTYPE=AL;SVLEN=-32;STRANDS=+-;STRANDS2=24,29,24,29;RE=53;REF_strand=52,61;Strandbias_pval=1;AF=0.319277	GT:DR:DV	0/1:113:53
chr13	10697679	47550	TCAAAGAGATTTTTTTTTTTAATTTTTATTTATTTATGATAGTCACACAGAGAGAGCGAGAGAGGCAGAGACACAGGCAGAGGGAGAAACAGGCTCCATGCACCGGGAGCCCGATGTGGGATTCGATCCCGGGTCTCCAGGATCGCGCCCTGGGCCAAAGGCAGGCGCTAAACCGCTGCGCCACCCAGGGATCCC	N	.	PASS	PRECISE;SVMETHOD=Snifflesv1.0.12;CHR2=chr13;END=10697876;STD_quant_start=1.843909;STD_quant_stop=1.870829;Kurtosis_quant_start=-1.869832;Kurtosis_quant_stop=-1.797125;SVTYPE=DEL;SUPTYPE=AL;SVLEN=-197;STRANDS=+-;STRANDS2=17,23,17,23;RE=40;REF_strand=61,51;Strandbias_pval=0.203513;AF=0.263158	GT:DR:DV	0/0:112:40
chr13	10731815	47551	N	TATTTATGGGATCCCTGGGGGCGCGCAGCGGATTTGGGCCTGCCCTTGGCCAGGGCGCGATCTGGCGACCCGGGATCGAATCCCCCGTCGGGCTCCCGGTCGCATTGGAGCCTGCTTCTCCCTCTGCCTGTGTCTCTGTCTCTCTTCTCTCTCTCTGGACTAATATAAATAAATAAAAATTTAAAAAAAAAAAAAAAAAAAAACAAATTTACT	.	PASS	PRECISE;SVMETHOD=Snifflesv1.0.12;CHR2=chr13;END=10731827;STD_quant_start=3.741657;STD_quant_stop=3.055050;Kurtosis_quant_start=5.507467;Kurtosis_quant_stop=3.917549;SVTYPE=INS;SUPTYPE=AL;SVLEN=209;STRANDS=+-;STRANDS2=13,11,13,11;RE=24;REF_strand=56,57;Strandbias_pval=0.822731;AF=0.175182	GT:DR:DV	0/0:113:24
chr13	10734575	47552	N	AAGAGAGACCGAAAGACAAGAAAAGCACGAAGAACGAAAAGAAGCAACGAAAGAAAAAGAAAGAAAATGAAACGA	.	FAIL_NOTPRECISE	IMPRECISE;SVMETHOD=Snifflesv1.0.12;CHR2=chr13;END=10734578;STD_quant_start=20.445048;STD_quant_stop=51.938425;Kurtosis_quant_start=6.863497;Kurtosis_quant_stop=0.715559;SVTYPE=INS;SUPTYPE=AL;SVLEN=110;STRANDS=+-;STRANDS2=1,13,1,13;RE=14;REF_strand=52,50;Strandbias_pval=0.00288683;AF=0.12069	GT:DR:DV	0/0:102:14
chr13	10742276	47553	AAATTCTTTAAACTGGGATCCCTGGGTGGCGCAGCGGTTTAGTGCCTGCCTTTGGCCCAGGGCGCGATCCTGGAGACCCGGGATCGAATCCCACGTCAGGCTCCCGGTGCATGGAGCCTGCTTCTCCCTCTGCCTGTGTCTCTGCGCCTCTCTCTCTCTCTCTGTGTGTGTGTAACTATCATAAATAAATAAAAATTAAAAAAAAAAATAAATAAA	N	.	PASS	PRECISE;SVMETHOD=Snifflesv1.0.12;CHR2=chr13;END=10742492;STD_quant_start=2.299068;STD_quant_stop=2.836833;Kurtosis_quant_start=11.124872;Kurtosis_quant_stop=4.992535;SVTYPE=DEL;SUPTYPE=AL;SVLEN=-216;STRANDS=+-;STRANDS2=18,24,18,24;RE=42;REF_strand=40,50;Strandbias_pval=1;AF=0.318182	GT:DR:DV	0/1:90:42
chr13	10742740	47554	N	GCGTTCCGTGCGAGGTGAGTTCGGGGTCGCATGGCAATCGCGTGGGGCTTGGCTCATGTCTGGGGCCGGTCGTTCCGGCTATTCGGA	.	FAIL_NOTPRECISE	IMPRECISE;SVMETHOD=Snifflesv1.0.12;CHR2=chr13;END=10742744;STD_quant_start=17.357995;STD_quant_stop=34.803735;Kurtosis_quant_start=-1.627137;Kurtosis_quant_stop=-1.270154;SVTYPE=INS;SUPTYPE=AL;SVLEN=61;STRANDS=+-;STRANDS2=15,4,15,4;RE=18;REF_strand=37,48;Strandbias_pval=0.00980673;AF=0.174757	GT:DR:DV	0/0:85:18
chr13	10745060	47555	N	AAGAGTAGATGCTTATGGCCACGATAGCCAAACTGTGGACGGATAGCATCTGGTATTGTCCACCGAAAGATGATATGGATTAAAGACTAGTGGTTTATTATACAAATGGAATATTACTCGCTATTAGAAATGACAAATACCCCACCATTTGCTTTCAACGTGGATGGAACTGGAGGGATTATGCTTGAGTGAAGTAAGTCAGTCGGAGAAGGACACACATTATATGTTCCATTCATTTGGGGATATAAATAATAGTGGAAAGGGCAATCAGGGAAGGAGACGCAATGTGTTGGGAGGGAAAATTATTCAGACCCGGCGACAGAACGTAAAGACTGCTAACTCTGTGGAAATGAACTAGGGGTGGTAGTAAGGGGAGGAGGGCAGGGGGGTGGGCGTGAATGGGGTGACGGGCACTGGGTGTTATTTCTGCTGTTATTAAATGAACTCCATAAAAAAAATAAATTAAAAATAAACCTAAATAAAAATAACTCAAAAGAAAAAAAAAAAAAAAAA	.	PASS	PRECISE;SVMETHOD=Snifflesv1.0.12;CHR2=chr13;END=10745077;STD_quant_start=5.390965;STD_quant_stop=7.574629;Kurtosis_quant_start=-2.138198;Kurtosis_quant_stop=4.175329;SVTYPE=INS;SUPTYPE=AL,SR;SVLEN=496;STRANDS=+-;STRANDS2=14,19,14,19;RE=33;REF_strand=37,53;Strandbias_pval=1;AF=0.268293	GT:DR:DV	0/0:90:33
chr13	10755080	47556	GTCATTTCTTTTCTTTTTTTTTTTTTTTTTTTTTTTTTTTTTTTTTTTTTTTTTAC	N	.	PASS	PRECISE;SVMETHOD=Snifflesv1.0.12;CHR2=chr13;END=10755142;STD_quant_start=3.818239;STD_quant_stop=2.316985;Kurtosis_quant_start=-1.980025;Kurtosis_quant_stop=-1.905725;SVTYPE=DEL;SUPTYPE=AL;SVLEN=-62;STRANDS=+-;STRANDS2=15,24,15,24;RE=39;REF_strand=32,43;Strandbias_pval=0.693346;AF=0.342105	GT:DR:DV	0/1:75:39
chr13	10759566	47557	N	TTTTTTTTTTAATTTTTGTTATTATTTAGTTATGATAGGCACACAGTGAGAGAGAGAGGCAGAGACACAGGCAGAGGGAGAAGCAGCTCCATGCACCGGGAGCCGTGCGGACGTGAGGATTCGATCCTGGTCGCCAAGATTCGCCCTGGGCCCAAAGGCATGGCATAAACCGCTGCCGCCACCCAGGGATCCCTCAAGAG	.	PASS	PRECISE;SVMETHOD=Snifflesv1.0.12;CHR2=chr13;END=10759565;STD_quant_start=0.491304;STD_quant_stop=3.965367;Kurtosis_quant_start=7.682899;Kurtosis_quant_stop=19.402369;SVTYPE=INS;SUPTYPE=AL;SVLEN=212;STRANDS=+-;STRANDS2=27,32,27,32;RE=59;REF_strand=54,54;Strandbias_pval=0.629926;AF=0.353293	GT:DR:DV	0/1:108:59
chr13	10759944	47558	TCAAAATGATCAGATTCAAAAATCATTCAAAAATGA	N	.	PASS	PRECISE;SVMETHOD=Snifflesv1.0.12;CHR2=chr13;END=10759980;STD_quant_start=0.748331;STD_quant_stop=0.529150;Kurtosis_quant_start=-1.257379;Kurtosis_quant_stop=-1.019986;SVTYPE=DEL;SUPTYPE=AL;SVLEN=-36;STRANDS=+-;STRANDS2=22,29,22,29;RE=51;REF_strand=54,58;Strandbias_pval=0.61283;AF=0.312883	GT:DR:DV	0/1:112:51
chr13	10763638	47559	TAAATTGAAATTATCAAAAAAAAAAAAAAAAAAAAAAAAAACAAT	N	.	PASS	PRECISE;SVMETHOD=Snifflesv1.0.12;CHR2=chr13;END=10763683;STD_quant_start=2.804218;STD_quant_stop=2.374103;Kurtosis_quant_start=-1.812590;Kurtosis_quant_stop=-1.778298;SVTYPE=DEL;SUPTYPE=AL;SVLEN=-45;STRANDS=+-;STRANDS2=22,22,22,22;RE=44;REF_strand=54,60;Strandbias_pval=0.859392;AF=0.278481	GT:DR:DV	0/0:114:44
chr13	10770454	47560	CAGAAATATCTGTTCATGTCTTCTGCCCATTTCTTGGTTGTATTATTTGTTCTTTGGGTGTTGAGTTTGATAAGTTCTTTATAGATTTTGGATGCTAGCCCTTTATCTGATATGTCATTTGCAAATATTTTCTTCCATTCTGTTGATTGTCTTTGGTTTTGTAGAGTGTTTCCTCTGCTTTGCAAAAGGTTTTTATCTTGATGAAGTCGTAATAGTTAATTTTTGCCTTTGTTTCCCTTGTCTTTAGAGATAATGTCTAGCAAGAAGGTGCTGCAAGTGAGGTCAAAAAGGTTGCTGCCTGTGTTCTCCTCTAGGATTTTGATGTATTCCTGTCTCATATTTAGGCCTTTCATTCATTTTGAGTCTATTTTTGTGTATGGTGTAAGGAAATGGTCCAGTTTCATTCTTCTGCATGTGGTTGTCTAATTTTCCCAACACCGTTTGTTGAAGAGGCTGTCTTTTTGTCGTTGGATATTTTTCCTGCTTTGTTGAAGATGAGTTGACCATAGAGTCTCTATTCTGTCTGTTTTTGTTCCAGTAACATACTGTCTTGATGATTACAGCTTTGTAATAGAGCTTGAAGTCTGGGATTGTGATGCCACCAGCTTTGGTTTTCTTTCTCAACATTCCTTTGGCTATTCAGGGTCTTCTCTGGCTCCACACAAATTTTAGGATTATTTGTTCCAGCTCTGTGAAAAAAAAAAAAAAATGATGGGATTTTGATAAGGATTGCTATGCTCTAGGTAG	N	.	PASS	PRECISE;SVMETHOD=Snifflesv1.0.12;CHR2=chr13;END=10771201;STD_quant_start=0.462910;STD_quant_stop=0.267261;Kurtosis_quant_start=2.014872;Kurtosis_quant_stop=-1.151220;SVTYPE=DEL;SUPTYPE=AL;SVLEN=-747;STRANDS=+-;STRANDS2=17,12,17,12;RE=29;REF_strand=54,44;Strandbias_pval=0.832597;AF=0.228346	GT:DR:DV	0/0:98:29
chr13	10794627	47561	GATTGGCAGAATTAAGATTGTGAAAAATGTCAATGTTACCCAGGGCAATTTACACATTTAATGCAATCCCTATCAAAATACCATGGACTTTCTTCAGAGAGTTAGAACAAATTATTTTAAGATTTGTGTGGAATCAGTAAAGACCCCGAATAGCCAGGGGAATTTTAAAAAAGGAAACCATATCTGGGGGCATCACAATGCCAGATTTCAGGTTGTACTACAAAGCTGTGGTCATCGAGACAGTGTGGTACTGGCACAAAAACAGACACATAAATCAATGGGACAGAATAGAGAACCCAGAAGTGACGAACCTAATCCACCACAATGACCGCNNNNNNNNNNCCTCCACCCCAAGATTGCTAGAACTCATACAGCAATTTGGTAGCGTGGCAGGATACAAAAATCAATGCCCAGAAATCAGTGGCATTTCTATACACTAATAATGAGACTGAAGAAAGAGAAATTAAGGAGTCAATCCCATTTACAATTGCAACCCAAAAGCATAAGATACCTAGGAATCAACCTAACCAAAGAGGTAAAGGATCTACACCCTAAAAAACTATAGAACACTTCTGAAAGAAATTGAGGAAGACACAAAGAGATGGAAAAA	N	.	FAIL_NOTPRECISE	IMPRECISE;SVMETHOD=Snifflesv1.0.12;CHR2=chr13;END=10795236;STD_quant_start=68.015521;STD_quant_stop=72.244954;Kurtosis_quant_start=-1.302641;Kurtosis_quant_stop=-2.123768;SVTYPE=DEL;SUPTYPE=AL;SVLEN=-609;STRANDS=+-;STRANDS2=17,20,17,20;RE=37;REF_strand=43,51;Strandbias_pval=1;AF=0.282443	GT:DR:DV	0/0:94:37
chr13	10794652	47562	TTAAGATTGTGAAAAATGTCAATGTTACCCAGGGCAATTTACACATTTAATGCAATCCCTATCAAAATACCATGGACTTTCTTCAGAGAGTTAGAACAAATTATTTTAAGATTTGTGTGGAATCAGTAAAGACCCCGAATAGCCAGGGGAATTTTAAAAAAGGAAACCATATCTGGGGGCATCACAATGCCAGATTTCAGGTTGTACTACAAAGCTGTGGTCATCGAGACAGTGTGGTACTGGCACAAAAACAGACACATAAATCAATGGGACAGAATAGAGAACCCAGAAGTGACGAACCTAATCCACCACAATGACCGCNNNNNNNNNNCCTCCACCCCAAGATTGCTAGAACTCATACAGCAATTTGGTAGCGTGGCAGGATACAAAAATCAATGCCCAGAAATCAGTGGCATTTCTATACACTAATAATGAGACTGAAGAAAGAGAAATTAAGGAGTCAATCCCATTTACAATTGCAACCCAAAAGCATAAGATACCTAGGAATCAACCTAACCAAAGAGGTAAAGGATCTACACCCT	N	.	FAIL_NOTPRECISE	IMPRECISE;SVMETHOD=Snifflesv1.0.12;CHR2=chr13;END=10795180;STD_quant_start=160.706565;STD_quant_stop=146.437017;Kurtosis_quant_start=-0.374703;Kurtosis_quant_stop=-1.926168;SVTYPE=DEL;SUPTYPE=AL;SVLEN=-528;STRANDS=+-;STRANDS2=7,8,7,8;RE=15;REF_strand=43,50;Strandbias_pval=1;AF=0.138889	GT:DR:DV	0/0:93:15
chr13	10805246	47563	ATGTTTTCTTTATTTTTTTTTTAATTTTTATTTATTTATGATAGTCACACAGAGAGAGAGAGAGAGAGAGAGAGAGGCAGAGACACAGGCAGAGGGAGAAGCAGGCTCCATGCACCGGGAGCCCGACGTGGGACTCGATCCCGGGTCTCCAGGATCGCGCCCTGGGCCAAAGGCAGGCGCTAAACCGCTGCGCCACCCAGGGATCCCCC	N	.	PASS	PRECISE;SVMETHOD=Snifflesv1.0.12;CHR2=chr13;END=10805457;STD_quant_start=0.894427;STD_quant_stop=1.516575;Kurtosis_quant_start=-1.032048;Kurtosis_quant_stop=-1.254643;SVTYPE=DEL;SUPTYPE=AL;SVLEN=-211;STRANDS=+-;STRANDS2=5,15,5,15;RE=20;REF_strand=43,50;Strandbias_pval=0.133235;AF=0.176991	GT:DR:DV	0/0:93:20
chr13	10832263	47564	N	GACAGGAACGGAACTCATCTAAAAAAACAATAAAAAAAAAAAAAATAAAAAAAAAA	.	PASS	PRECISE;SVMETHOD=Snifflesv1.0.12;CHR2=chr13;END=10832270;STD_quant_start=1.771421;STD_quant_stop=3.413967;Kurtosis_quant_start=10.357374;Kurtosis_quant_stop=5.586416;SVTYPE=INS;SUPTYPE=AL;SVLEN=48;STRANDS=+-;STRANDS2=27,32,27,32;RE=59;REF_strand=47,54;Strandbias_pval=1;AF=0.36875	GT:DR:DV	0/1:101:59
chr13	10858465	47565	CACCTTTGTCGCCAGGGCTGGCATTGCCCTCAATGACCACTTTGTCAAGCTCATTTCCTGGTATGATAATGAATTCAGCTACAGAAACCAGGTGGGGGACCTAAGGGTCCACATAACCTCCAAAAAATAAAAACCTCCTCCAAACGAGTCCCAGCAAGAACAAGAGGANNNNNNNNNNAGCATCCTGGGCTACACTGAGGACCAGGTTGTCTCCTGCGACTTCAACAGTGACATCCA	N	.	FAIL_NOTPRECISE	IMPRECISE;SVMETHOD=Snifflesv1.0.12;CHR2=chr13;END=10858698;STD_quant_start=26.391488;STD_quant_stop=24.710666;Kurtosis_quant_start=-1.993004;Kurtosis_quant_stop=-1.895633;SVTYPE=DEL;SUPTYPE=AL;SVLEN=-233;STRANDS=+-;STRANDS2=55,40,55,40;RE=95;REF_strand=61,43;Strandbias_pval=1;AF=0.477387	GT:DR:DV	0/1:104:95
chr13	10880292	47566	N	AGAAACAGAGTCCCACGGTTTCTTCTCAGTCCCTCAGAAATCTGTGGTTTCAGCCTGTGTTTTTGGAGGGGGCCCCGCCGGACCCAGTAG	.	FAIL_NOTPRECISE	IMPRECISE;SVMETHOD=Snifflesv1.0.12;CHR2=chr13;END=10880324;STD_quant_start=13.688499;STD_quant_stop=15.137701;Kurtosis_quant_start=6.326044;Kurtosis_quant_stop=9.765072;SVTYPE=INS;SUPTYPE=AL;SVLEN=78;STRANDS=+-;STRANDS2=42,39,42,39;RE=81;REF_strand=49,44;Strandbias_pval=1;AF=0.465517	GT:DR:DV	0/1:93:81
chr13	10890050	47567	N	GAGCGCGTCCGTCTTGTGCGTATCTGGGACTGGGGCGGTTTCTGCTTCTCTTTGAGGGTACTTTGTGT	.	FAIL_NOTPRECISE	IMPRECISE;SVMETHOD=Snifflesv1.0.12;CHR2=chr13;END=10890060;STD_quant_start=23.757104;STD_quant_stop=22.636254;Kurtosis_quant_start=0.429342;Kurtosis_quant_stop=4.108772;SVTYPE=INS;SUPTYPE=AL;SVLEN=61;STRANDS=+-;STRANDS2=5,11,5,11;RE=16;REF_strand=43,27;Strandbias_pval=0.0486519;AF=0.186047	GT:DR:DV	0/0:70:16
chr13	10894928	47568	N	TTTTAACAGTTAATAAGTTTAATGTTAATTTTGTATATGTTATTTTATGTTTT	.	PASS	PRECISE;SVMETHOD=Snifflesv1.0.12;CHR2=chr13;END=10894941;STD_quant_start=2.101587;STD_quant_stop=4.227884;Kurtosis_quant_start=-1.884793;Kurtosis_quant_stop=-2.039540;SVTYPE=INS;SUPTYPE=AL;SVLEN=44;STRANDS=+-;STRANDS2=20,29,20,29;RE=49;REF_strand=27,40;Strandbias_pval=1;AF=0.422414	GT:DR:DV	0/1:67:49
chr13	10918566	47569	TTTTTTTTTTTTTTTTTAATTTTTTATTTATTTATGATAGTCACACAGAGAGAGAGAGAGAGAGAGAGAGAGAGGCAGAGACATAGGCAGAGGGAGAAGCAGGCTCCATGCACCGGGAGCCCGACGTGGGATTCGATCCCGGGCCTCCAGGATCACGCCCTGGGCCAAAGGCAGGCACCAAACCGCTGCGCCACCCAGGGATCCCC	N	.	PASS	PRECISE;SVMETHOD=Snifflesv1.0.12;CHR2=chr13;END=10918771;STD_quant_start=0.000000;STD_quant_stop=0.000000;Kurtosis_quant_start=0.978190;Kurtosis_quant_stop=-0.517343;SVTYPE=DEL;SUPTYPE=AL;SVLEN=-205;STRANDS=+-;STRANDS2=10,10,10,10;RE=20;REF_strand=64,44;Strandbias_pval=0.468523;AF=0.15625	GT:DR:DV	0/0:108:20
chr13	10931988	47570	N	ATAGAGAGATGATAAATAAATAGAGCTGATGATATAGATAGATAAGATAATGAGCT	.	PASS	PRECISE;SVMETHOD=Snifflesv1.0.12;CHR2=chr13;END=10931987;STD_quant_start=1.449138;STD_quant_stop=2.428992;Kurtosis_quant_start=6.133067;Kurtosis_quant_stop=3.002811;SVTYPE=INS;SUPTYPE=AL;SVLEN=60;STRANDS=+-;STRANDS2=11,5,11,5;RE=16;REF_strand=52,40;Strandbias_pval=0.420461;AF=0.148148	GT:DR:DV	0/0:92:16
chr13	10995401	47571	N	TCTTTCTTACTTTCTTTTTCTTCGTTTCTTCTGTTCTTCTTCTTATCCTTCTTCTTCTTCTATCTG	.	FAIL_NOTPRECISE	IMPRECISE;SVMETHOD=Snifflesv1.0.12;CHR2=chr13;END=10995412;STD_quant_start=11.476062;STD_quant_stop=31.682803;Kurtosis_quant_start=-1.051553;Kurtosis_quant_stop=-1.045943;SVTYPE=INS;SUPTYPE=AL;SVLEN=57;STRANDS=+-;STRANDS2=11,1,11,1;RE=12;REF_strand=33,34;Strandbias_pval=0.00941963;AF=0.151899	GT:DR:DV	0/0:67:12
chr13	11000008	47572	N	TTCTCACTTCTTTTTCTTTTTTTTTAATATTTATTTATTTATTTAGATAGTCACACAGAGGCGCGAGAGAGGCAGAGCCACAGGGCAGAGGAGAGCAGGCTCCATGCACCGGGAGCCCGATGTGGGATTCCTCCCGGGTCTCACGGCATCGCGCCCTGGGGCCAAAGGGCAGGAGCAAACCGCTTCGGCCACCCAGGCGATCCATC	.	FAIL_NOTPRECISE	IMPRECISE;SVMETHOD=Snifflesv1.0.12;CHR2=chr13;END=11000014;STD_quant_start=16.558985;STD_quant_stop=58.861702;Kurtosis_quant_start=5.906589;Kurtosis_quant_stop=2.034962;SVTYPE=INS;SUPTYPE=AL;SVLEN=206;STRANDS=+-;STRANDS2=6,5,6,5;RE=11;REF_strand=25,32;Strandbias_pval=0.531033;AF=0.161765	GT:DR:DV	0/0:57:11
chr13	11021805	47573	ATATTTGAAGTACCTTTTTTTTTTTTAATTTATTTATGATAGAGAGAGAGAGAGAGAGAGAGAGAGAGAGAGAATGGCAGAGACATAGGCAGAGACATAGGCAGAGGGAGAAGCAGGCTCCATGCCCTGGGAGCCCGATGTGGGATTCGATCCTGGGTCTCCAGGATCGCGCCCTGGGCCAAAGGCAGGCGCTAAACCGCTGCGCCACCCAGGGATCCC	N	.	PASS	PRECISE;SVMETHOD=Snifflesv1.0.12;CHR2=chr13;END=11022023;STD_quant_start=1.845603;STD_quant_stop=1.045825;Kurtosis_quant_start=23.370356;Kurtosis_quant_stop=12.131125;SVTYPE=DEL;SUPTYPE=AL;SVLEN=-218;STRANDS=+-;STRANDS2=34,30,34,30;RE=64;REF_strand=49,44;Strandbias_pval=1;AF=0.407643	GT:DR:DV	0/1:93:64
chr13	11026437	47574	N	<INV>	.	PASS	PRECISE;SVMETHOD=Snifflesv1.0.12;CHR2=chr13;END=11029137;STD_quant_start=1.109400;STD_quant_stop=0.733799;Kurtosis_quant_start=6.070585;Kurtosis_quant_stop=4.623271;SVTYPE=INV;SUPTYPE=SR;SVLEN=2700;STRANDS=++;STRANDS2=14,12,12,14;RE=26;REF_strand=61,58;Strandbias_pval=0.832134;AF=0.17931	GT:DR:DV	0/0:119:26
chr13	11067154	47575	ATTTACTTCTTTTGTATTATTACTTGGTTTCTTCTTCCATATNNNNNNNNNNTAATCTAGGCTTCACCTGAAA	N	.	PASS	PRECISE;SVMETHOD=Snifflesv1.0.12;CHR2=chr13;END=11067227;STD_quant_start=8.217287;STD_quant_stop=7.027158;Kurtosis_quant_start=-1.260240;Kurtosis_quant_stop=-1.680957;SVTYPE=DEL;SUPTYPE=AL;SVLEN=-73;STRANDS=+-;STRANDS2=41,43,41,43;RE=84;REF_strand=41,46;Strandbias_pval=0.878825;AF=0.491228	GT:DR:DV	0/1:87:84
chr13	11086093	47576	AGAAACAGGCCCCATGGGGACCCTGGGTGGCTCAGCGGTTTAGCGCCTGCCTTTGGCCTAGGGTGTGATCCTGGAGTCCCGAGATCGAGTCCCACGTCGGGCTCCCGGCATGGAGCCTGCTTCTCCCTCTGCCTGTGTCTCTGCCTCTCTCTCTCTCTCTCTGTCTATCATGAATAAATAAATAAAATCTTTAGAAAAAAAAAAAAAAAAAAA	N	.	PASS	PRECISE;SVMETHOD=Snifflesv1.0.12;CHR2=chr13;END=11086306;STD_quant_start=4.943916;STD_quant_stop=4.542534;Kurtosis_quant_start=0.243942;Kurtosis_quant_stop=0.244508;SVTYPE=DEL;SUPTYPE=AL;SVLEN=-213;STRANDS=+-;STRANDS2=50,55,50,55;RE=105;REF_strand=52,55;Strandbias_pval=0.891651;AF=0.495283	GT:DR:DV	0/1:107:105
chr13	11104158	47577	N	TATCTAATATTATATACTATATATCTATATATATT	.	PASS	PRECISE;SVMETHOD=Snifflesv1.0.12;CHR2=chr13;END=11104161;STD_quant_start=1.318761;STD_quant_stop=1.944893;Kurtosis_quant_start=6.460453;Kurtosis_quant_stop=5.920701;SVTYPE=INS;SUPTYPE=AL;SVLEN=35;STRANDS=+-;STRANDS2=23,23,23,23;RE=46;REF_strand=46,52;Strandbias_pval=0.858174;AF=0.319444	GT:DR:DV	0/1:98:46
chr13	11136534	47578	TACTCATAGAACTTATCACTATATAATATTTTATTTAAATT	N	.	FAIL_NOTPRECISE	IMPRECISE;SVMETHOD=Snifflesv1.0.12;CHR2=chr13;END=11136575;STD_quant_start=19.478193;STD_quant_stop=19.175505;Kurtosis_quant_start=-1.175024;Kurtosis_quant_stop=-1.288603;SVTYPE=DEL;SUPTYPE=AL;SVLEN=-41;STRANDS=+-;STRANDS2=6,5,6,5;RE=11;REF_strand=38,58;Strandbias_pval=0.353912;AF=0.102804	GT:DR:DV	0/0:96:11
chr13	11137930	47579	N	TATGGTTTTTTTTGTTGTTTTTGTTTTTGCTTTTGTTTTAAGATG	.	PASS	PRECISE;SVMETHOD=Snifflesv1.0.12;CHR2=chr13;END=11137933;STD_quant_start=2.408319;STD_quant_stop=2.932576;Kurtosis_quant_start=5.235811;Kurtosis_quant_stop=6.358698;SVTYPE=INS;SUPTYPE=AL;SVLEN=42;STRANDS=+-;STRANDS2=8,11,8,11;RE=19;REF_strand=37,62;Strandbias_pval=0.797805;AF=0.161017	GT:DR:DV	0/0:99:19
chr13	11171550	47580	GGGGAATATAAATAATAGTGAAAGGGAATATAAGAGAAGGGGGAAGAAATGTGTGAGAAATATCAGAAAGGGAGACAGACGTAAAGACTGCTAACTCTGGGAAACGAACTAGGGGTGTTGGAAGGGGAGGAGGGCGGGGGGTGGGAGTGATTGTGTGACGGGCACTGGGGGTTATTCTGTATGTTAGTAAATTGAACACCAATAAAAAAAAAATAAAAATAAAAAAAAAGAAAAAA	N	.	PASS	PRECISE;SVMETHOD=Snifflesv1.0.12;CHR2=chr13;END=11171787;STD_quant_start=0.000000;STD_quant_stop=0.000000;Kurtosis_quant_start=18.456660;Kurtosis_quant_stop=-0.901597;SVTYPE=DEL;SUPTYPE=AL;SVLEN=-237;STRANDS=+-;STRANDS2=12,35,12,35;RE=47;REF_strand=17,42;Strandbias_pval=0.82716;AF=0.443396	GT:DR:DV	0/1:59:47
chr13	11172343	47581	N	TATAATCCTATCTATTATAATAAAACACATATATC	.	PASS	PRECISE;SVMETHOD=Snifflesv1.0.12;CHR2=chr13;END=11172342;STD_quant_start=2.571557;STD_quant_stop=2.577821;Kurtosis_quant_start=22.157453;Kurtosis_quant_stop=13.443297;SVTYPE=INS;SUPTYPE=AL;SVLEN=43;STRANDS=+-;STRANDS2=26,36,26,36;RE=62;REF_strand=32,42;Strandbias_pval=1;AF=0.455882	GT:DR:DV	0/1:74:62
chr13	11173023	47582	TGCTTCTCCTTCTTCTGCCTATGTTTCTGCCTCTCTCTCTATGTCTCTCATAAATAAAAAAAAAAAGAAAGAAAAAAATCTAATAAAATAAGGTAAAATAATAAAATAAAATAAAATAAAATAAAATAAAATAAAATAAAATAATACTTTGAATAATCTGCTTATATACTTTAATACTCTGAATAAGCCTGCTTCTCCTGCTTCTCCTT	N	.	FAIL_NOTPRECISE	IMPRECISE;SVMETHOD=Snifflesv1.0.12;CHR2=chr13;END=11173223;STD_quant_start=79.410956;STD_quant_stop=62.037086;Kurtosis_quant_start=-0.612237;Kurtosis_quant_stop=-0.261027;SVTYPE=DEL;SUPTYPE=AL;SVLEN=-200;STRANDS=+-;STRANDS2=4,6,4,6;RE=10;REF_strand=32,46;Strandbias_pval=1;AF=0.113636	GT:DR:DV	0/0:78:10
chr13	11181681	47583	N	TTCTTGTTTCTTCTTTTCTTCGCTTTTCTCTTTCTTTCTTTCTTTCTTTCTTGTGCTTTCCCCCCTTTCTTTTCTTTTTTCTTTCTATTCTTTCGCTTTCTCTTTTCTTCTTCTTCG	.	FAIL_NOTPRECISE	IMPRECISE;SVMETHOD=Snifflesv1.0.12;CHR2=chr13;END=11181733;STD_quant_start=6.137318;STD_quant_stop=46.669940;Kurtosis_quant_start=0.556633;Kurtosis_quant_stop=-1.286580;SVTYPE=INS;SUPTYPE=AL;SVLEN=50;STRANDS=+-;STRANDS2=17,7,17,7;RE=24;REF_strand=46,58;Strandbias_pval=0.0236089;AF=0.1875	GT:DR:DV	0/0:104:24
chr13	11203684	47584	N	AGCTATCTATCGATCTATCTATCTAGCATCTATCTATCTAGCTATCTAAATCAGCATATACTATTC	.	FAIL_NOTPRECISE	IMPRECISE;SVMETHOD=Snifflesv1.0.12;CHR2=chr13;END=11203710;STD_quant_start=17.887642;STD_quant_stop=9.039341;Kurtosis_quant_start=-1.814108;Kurtosis_quant_stop=-1.656504;SVTYPE=INS;SUPTYPE=AL;SVLEN=65;STRANDS=+-;STRANDS2=37,25,37,25;RE=62;REF_strand=50,32;Strandbias_pval=1;AF=0.430556	GT:DR:DV	0/1:82:62
chr13	11204156	47585	N	TCCCAACTTTTATTTTTTTTTTATTTGTTTTTTTTGTAAAAGATGTTAATTTAAAGGATTCAGAAAGAGTCCAAGAGAGAGAGAGAGAGAGGCAGAGACCAGGCCAGAGGGAGAAGCAGCTCATGCACCGGGAGCCCGAACGTGGGATTCGTCCCGGGTTCGCCGGATCGCGCCCCTGGGGCCAGGCGGCCCGCCACCGTGGCGCCACCCAGGGAATCCCATTTG	.	PASS	PRECISE;SVMETHOD=Snifflesv1.0.12;CHR2=chr13;END=11204160;STD_quant_start=4.538722;STD_quant_stop=8.240146;Kurtosis_quant_start=6.814576;Kurtosis_quant_stop=6.658799;SVTYPE=INS;SUPTYPE=AL;SVLEN=223;STRANDS=+-;STRANDS2=9,4,9,4;RE=13;REF_strand=53,33;Strandbias_pval=0.761757;AF=0.131313	GT:DR:DV	0/0:86:13
chr13	11209629	47586	TGCCTATAATTCTTTTTTTTTTTTTTTTTTTTTTTTAATTTTTATTTATTTATGATAGTCACAGAGAGAGAGAGAGGCGCAGAGACACAGGCAGAGGGAGAAGCAGGCTCCATGCACCGGGAGCCTGACGTGGGATTCGATCCCGGGTCTCCAGGATCGCGCCCTGGGCCAAAGGCGGGCGCCAAACCGCTGCGCCACCCAGGGATCC	N	.	PASS	PRECISE;SVMETHOD=Snifflesv1.0.12;CHR2=chr13;END=11209823;STD_quant_start=5.107664;STD_quant_stop=3.922034;Kurtosis_quant_start=-1.951704;Kurtosis_quant_stop=-1.807102;SVTYPE=DEL;SUPTYPE=AL;SVLEN=-194;STRANDS=+-;STRANDS2=37,31,37,31;RE=68;REF_strand=51,41;Strandbias_pval=1;AF=0.425	GT:DR:DV	0/1:92:68
chr13	11239721	47587	CTACTACTATTTTTTTTTTTTTTTTTTTTTTTATTTTTTTGC	N	.	PASS	PRECISE;SVMETHOD=Snifflesv1.0.12;CHR2=chr13;END=11239763;STD_quant_start=2.529822;STD_quant_stop=3.240370;Kurtosis_quant_start=-1.128238;Kurtosis_quant_stop=-1.181041;SVTYPE=DEL;SUPTYPE=AL;SVLEN=-42;STRANDS=+-;STRANDS2=8,7,8,7;RE=15;REF_strand=49,39;Strandbias_pval=1;AF=0.145631	GT:DR:DV	0/0:88:15
chr13	11241277	47588	N	GTTATGATTTTAGTTTTAGGGTATTTTTCATTTTTTTATTTTATTTTAGTTTTTAACTTGTTTTTTAGTTATCATGATCGTCTCACAGAGAGAGCGAGAGGCAGCGACACAGGCCGAGGATGAAGTCAGGCTCCATCGCACGGGAGCCCGACTGTGGGGATCGATCCGGTTCTTCCAGGAGCGCGCCCTGTGCCAAAGGCAGGCGCCAAACCGCTGTTGCCACCCAGGGATCCCCAA	.	PASS	PRECISE;SVMETHOD=Snifflesv1.0.12;CHR2=chr13;END=11241284;STD_quant_start=1.723281;STD_quant_stop=7.467100;Kurtosis_quant_start=28.534539;Kurtosis_quant_stop=9.781216;SVTYPE=INS;SUPTYPE=AL;SVLEN=245;STRANDS=+-;STRANDS2=37,29,37,29;RE=66;REF_strand=49,37;Strandbias_pval=1;AF=0.434211	GT:DR:DV	0/1:86:66
chr13	11244793	47589	N	TAGTTTTCAGTTTTCTTTTTTTTTTTTTTTTCTTTTTTATTTTTTATTTAGTTTTTTTTTTTT	.	PASS	PRECISE;SVMETHOD=Snifflesv1.0.12;CHR2=chr13;END=11244799;STD_quant_start=2.720294;STD_quant_stop=7.752419;Kurtosis_quant_start=3.237722;Kurtosis_quant_stop=4.299536;SVTYPE=INS;SUPTYPE=AL;SVLEN=65;STRANDS=+-;STRANDS2=10,9,10,9;RE=19;REF_strand=46,42;Strandbias_pval=1;AF=0.17757	GT:DR:DV	0/0:88:19
chr13	11248040	47590	N	ATACATATTTATCTATATATAATAATATATTATAT	.	PASS	PRECISE;SVMETHOD=Snifflesv1.0.12;CHR2=chr13;END=11248044;STD_quant_start=0.589768;STD_quant_stop=2.000000;Kurtosis_quant_start=16.054869;Kurtosis_quant_stop=7.651534;SVTYPE=INS;SUPTYPE=AL;SVLEN=31;STRANDS=+-;STRANDS2=20,26,20,26;RE=46;REF_strand=43,47;Strandbias_pval=0.717206;AF=0.338235	GT:DR:DV	0/1:90:46
chr13	11263333	47591	N	GGGGAAAGGAGAAAAATGAATGGGAAATAGCAGAAAGGGGAG	.	PASS	PRECISE;SVMETHOD=Snifflesv1.0.12;CHR2=chr13;END=11263341;STD_quant_start=0.707107;STD_quant_stop=3.176619;Kurtosis_quant_start=5.704918;Kurtosis_quant_stop=14.651945;SVTYPE=INS;SUPTYPE=AL;SVLEN=33;STRANDS=+-;STRANDS2=18,27,18,27;RE=45;REF_strand=53,61;Strandbias_pval=0.483953;AF=0.283019	GT:DR:DV	0/0:114:45
chr13	11264959	47592	N	ATTTATGACAAGTCCAAATAGTTTTTATGGGGATGAGCATGCATTTAGATTTAATCTCATTTTAAATTGAACTCCTTTTATAAAGACGAAGTACATTTAGGTTCTTGTAACTCAATCATTTGTGGTTTAATATATATTATCATATAGATGTACATATATAAATACACATAGATGAAGAAATCATGAATACATGGTTAATTCCAAAAATTGTTTTCCAAAATCCACACCTAAAGA	.	PASS	PRECISE;SVMETHOD=Snifflesv1.0.12;CHR2=chr13;END=11264959;STD_quant_start=0.316228;STD_quant_stop=2.932576;Kurtosis_quant_start=-0.068342;Kurtosis_quant_stop=0.987323;SVTYPE=INS;SUPTYPE=AL;SVLEN=236;STRANDS=+-;STRANDS2=9,8,9,8;RE=17;REF_strand=44,58;Strandbias_pval=0.599246;AF=0.142857	GT:DR:DV	0/0:102:17
chr13	11267831	47593	N	GGGGATGGAAGGGGAGGAGGGCGGGGGGTTGGGGGATGGGTGGACCGGGCGCTGGAGGGGGCATTGACCAATGAGCACTGGAGTGGTT	.	PASS	PRECISE;SVMETHOD=Snifflesv1.0.12;CHR2=chr13;END=11267831;STD_quant_start=0.589015;STD_quant_stop=2.864277;Kurtosis_quant_start=32.523676;Kurtosis_quant_stop=7.219208;SVTYPE=INS;SUPTYPE=AL;SVLEN=85;STRANDS=+-;STRANDS2=45,53,45,53;RE=98;REF_strand=47,53;Strandbias_pval=0.887716;AF=0.494949	GT:DR:DV	0/1:100:98
chr13	11271295	47594	N	TATTTTTTTTTTAATTTTTTTATTTATTTATGATAGCATGCCGGAGATAGCGAGAGGCAGAGACACAGGCAGAGGGAGCGAAGCAGGCTCCAGCACCTGGTGAGCCCCGCTGCGGGATTCAATCCCGGGTCTCCAGGATAACGCACTGGGTCCAAATGGCAAGAGCCAAACTGCTGCGTCCATCCCAGGGATCCCTATGTTC	.	PASS	PRECISE;SVMETHOD=Snifflesv1.0.12;CHR2=chr13;END=11271304;STD_quant_start=0.563093;STD_quant_stop=5.486124;Kurtosis_quant_start=17.658421;Kurtosis_quant_stop=20.911443;SVTYPE=INS;SUPTYPE=AL;SVLEN=202;STRANDS=+-;STRANDS2=37,45,37,45;RE=82;REF_strand=45,51;Strandbias_pval=0.880441;AF=0.460674	GT:DR:DV	0/1:96:82
chr13	11280749	47595	TTTTTTTTTTTTTTAAATTTTTTTATTTATTTATGATAGTCACACAGAGAGAGAGAGGCAGAGACATAGGCAGAGGGAGAAGCAGGCTCCATGCACCAGGAGCCTGACGTGGGATTCGATCCCGGGTCTCCAGGATCGCGCCCTGGGCCAAAGGCAGGCGCCAAACCGCTGCGCCACCCAGGGATCCCAGAGAGTTCCA	N	.	PASS	PRECISE;SVMETHOD=Snifflesv1.0.12;CHR2=chr13;END=11280938;STD_quant_start=3.295018;STD_quant_stop=4.381780;Kurtosis_quant_start=4.906971;Kurtosis_quant_stop=2.494167;SVTYPE=DEL;SUPTYPE=AL;SVLEN=-189;STRANDS=+-;STRANDS2=38,33,38,33;RE=71;REF_strand=45,39;Strandbias_pval=1;AF=0.458065	GT:DR:DV	0/1:84:71
chr13	11294394	47596	AAGAAGATCACCACTTAGGGATCCCTGGGTGGCGCTGCGGTTTAGCGCCTGCCTTTGGCCCAGGGCGCGATCCTGGAGACCCGGGATCGAATCCCACGTCGGGCTCCCGGTGCATGGAGCCTGCTTCTCCCTCTGCCTGTGTCTCTGCCTCTCTCTCTCTCTCTGTGTGACTATCATAAATAAATAAAAATTAAAAAAAAAAAACATAG	N	.	PASS	PRECISE;SVMETHOD=Snifflesv1.0.12;CHR2=chr13;END=11294604;STD_quant_start=1.870829;STD_quant_stop=1.449138;Kurtosis_quant_start=-1.677786;Kurtosis_quant_stop=-1.499611;SVTYPE=DEL;SUPTYPE=AL;SVLEN=-210;STRANDS=+-;STRANDS2=10,11,10,11;RE=21;REF_strand=45,49;Strandbias_pval=1;AF=0.182609	GT:DR:DV	0/0:94:21
chr13	11321060	47597	ACCCATTCTTCAGAGTTAAGATGAACTCCTACCTGAAATTTGATTTAAATATTAAGACTGATAATCACACACACACACACACNNNNNNNNNNCAAGAAATAATATTCAATTCAATTATGATATAATATGAAATATAACAAATTCTATGTTTAAAGAAAATATTTGTCACCATAGTATTCTTACTATTG	N	.	FAIL_NOTPRECISE	IMPRECISE;SVMETHOD=Snifflesv1.0.12;CHR2=chr13;END=11321248;STD_quant_start=18.387855;STD_quant_stop=17.569270;Kurtosis_quant_start=-2.022827;Kurtosis_quant_stop=-2.011994;SVTYPE=DEL;SUPTYPE=AL;SVLEN=-188;STRANDS=+-;STRANDS2=55,52,55,52;RE=107;REF_strand=57,54;Strandbias_pval=1;AF=0.490826	GT:DR:DV	0/1:111:107
chr13	11339457	47598	ATTACACTTTTTTTTTTTTTTTTTTTTTTTTTTTTTTTTTTGA	N	.	PASS	PRECISE;SVMETHOD=Snifflesv1.0.12;CHR2=chr13;END=11339500;STD_quant_start=1.271868;STD_quant_stop=1.283378;Kurtosis_quant_start=7.692142;Kurtosis_quant_stop=13.138207;SVTYPE=DEL;SUPTYPE=AL;SVLEN=-43;STRANDS=+-;STRANDS2=38,31,38,31;RE=69;REF_strand=50,37;Strandbias_pval=0.870986;AF=0.442308	GT:DR:DV	0/1:87:69
chr13	11376647	47599	TTTTATTAATATATATTAATAAATAAATATTTTATTAATATATATTAATATATATT	N	.	PASS	PRECISE;SVMETHOD=Snifflesv1.0.12;CHR2=chr13;END=11376703;STD_quant_start=1.341641;STD_quant_stop=3.405877;Kurtosis_quant_start=-0.763047;Kurtosis_quant_stop=-1.493376;SVTYPE=DEL;SUPTYPE=AL;SVLEN=-56;STRANDS=+-;STRANDS2=11,5,11,5;RE=16;REF_strand=47,40;Strandbias_pval=0.411538;AF=0.15534	GT:DR:DV	0/0:87:16
chr13	11431265	47600	AAAGTCAGGTAGTTTTTTTTTTTTAATTTTTATTTATTTATGATAGTCACAGAGAGAGAGAGAGAGAGAGGCAGAGACATAGGCAGAGGGAGAAGCAGGCTCTATGCACCAGGAGCCCGATGTGGGATTCGATCCCGGGTCTCCAGGATCGCGCCCTGGGCCAAAGGCAGGCACCAAACCACTGCGCCACCCAGGGATCC	N	.	PASS	PRECISE;SVMETHOD=Snifflesv1.0.12;CHR2=chr13;END=11431467;STD_quant_start=5.395193;STD_quant_stop=4.438773;Kurtosis_quant_start=11.313302;Kurtosis_quant_stop=-1.127781;SVTYPE=DEL;SUPTYPE=AL;SVLEN=-202;STRANDS=+-;STRANDS2=33,42,33,42;RE=75;REF_strand=45,50;Strandbias_pval=0.756789;AF=0.441176	GT:DR:DV	0/1:95:75
chr13	11452277	47601	N	ATATCCCATTTCCTTTTTGTTTTTTTTTTTTTTTTGTTTTTTTTTTAATGATATTCACAGAGGAGAGAGAGAGAGGCAGAGACATAGGCAGAGGAGAAGCAGGCTCCAGGCACCGGGAGCCGATTGGGATTCGATCCTGGGTACTCAAGAATCGCGCCCCTGGGCCAAGGCAGGCGCCAAAACCGCGGTTGCACCCCGGATCCTCAG	.	PASS	PRECISE;SVMETHOD=Snifflesv1.0.12;CHR2=chr13;END=11452285;STD_quant_start=3.834058;STD_quant_stop=3.794733;Kurtosis_quant_start=2.267936;Kurtosis_quant_stop=6.344643;SVTYPE=INS;SUPTYPE=AL;SVLEN=200;STRANDS=+-;STRANDS2=6,10,6,10;RE=16;REF_strand=48,48;Strandbias_pval=0.424225;AF=0.142857	GT:DR:DV	0/0:96:16
chr13	11515376	47602	N	TTTTTTTTTTTTTTTAGTTTTTTTTTTTTTTTTTTGTATTTTTTCTTTGATTTTTGTCTTTTTTTTTTTTGTTTTTTTTTTTTTGTTTTTTG	.	FAIL_NOTPRECISE	IMPRECISE;SVMETHOD=Snifflesv1.0.12;CHR2=chr13;END=11515400;STD_quant_start=22.042383;STD_quant_stop=26.756931;Kurtosis_quant_start=0.469616;Kurtosis_quant_stop=0.161065;SVTYPE=INS;SUPTYPE=AL;SVLEN=59;STRANDS=+-;STRANDS2=27,4,27,4;RE=31;REF_strand=50,34;Strandbias_pval=0.00669703;AF=0.269565	GT:DR:DV	0/0:84:31
chr13	11574203	47603	N	CCATGCCAGTTTCTTTTTTTTTTTTTTTTATTTGTTTTATTTTTTTTTATTTTTTATTTTTTTATTTTTTTATTTTTTTTTTTTGGTGTTCTAATTTACTAACATACAGAATAACCCCCAGTGCCCATCACCCCTTCCTCCCACCCCACGCCTTTCCTCCCTTCCACCACCCCCAGTTCGTTTCCCCAGAGTTGCAGTCTTTACATTCTGTCTCCCTTTTTGATATTTCCCCACATTTCGTCTCCCGTCCTTATTGTCCCTTTCACTATTATTTATATGCCCAAAGACTGAGACATCTACTGTTTTCCTTCTCCGCCTGACTACTTCAC	.	PASS	PRECISE;SVMETHOD=Snifflesv1.0.12;CHR2=chr13;END=11574216;STD_quant_start=0.733799;STD_quant_stop=6.768138;Kurtosis_quant_start=17.469880;Kurtosis_quant_stop=20.001614;SVTYPE=INS;SUPTYPE=AL,SR;SVLEN=326;STRANDS=+-;STRANDS2=29,24,29,24;RE=53;REF_strand=44,38;Strandbias_pval=1;AF=0.392593	GT:DR:DV	0/1:82:53
chr13	11584429	47604	N	GTCCGCAAATTAGTTATTTATTGATGTATTTATTTTTTTGTTTTTTGTTTGTTTTTTTTTTTTTTTTTTTTTTA	.	PASS	PRECISE;SVMETHOD=Snifflesv1.0.12;CHR2=chr13;END=11584441;STD_quant_start=6.086187;STD_quant_stop=4.163332;Kurtosis_quant_start=8.010052;Kurtosis_quant_stop=18.534160;SVTYPE=INS;SUPTYPE=AL;SVLEN=66;STRANDS=+-;STRANDS2=36,12,36,12;RE=48;REF_strand=42,16;Strandbias_pval=0.827105;AF=0.45283	GT:DR:DV	0/1:58:48
chr13	11613705	47605	AATCCCTATCAAAATACCATGGATTTTCTTCAGAGAGTTAGAACAAATTATTTTAAGATTTGTGTGGAATCAGAAAAAACCCCAAATAGCCAGGAGAATTTTAAAAAAGAAAACCATATCTGGGGGCATCACAATGCCAGATTTCAGGTTGTACTACAAAGCTGTGGTCATCAAGACAGTGTGGTTCTGGCACAAAAACAGACACATAGATCAATGGAACAGAATAGAGAACCCAGAAGTGGACCCTGAACTTTATGGTCAACTAATATTCCATAAAGGAGGAAAGACTATCCATTGGAAGACAGTCTCTTCAATAAATGGTGCTTTGAAAATTGGACATCCACATGCAGAAGAATGAACTAGACCACTCTCTTTCACCGGACACAAAGATAAACTCAAAATGGATG	N	.	PASS	PRECISE;SVMETHOD=Snifflesv1.0.12;CHR2=chr13;END=11614112;STD_quant_start=0.235702;STD_quant_stop=0.000000;Kurtosis_quant_start=3.761594;Kurtosis_quant_stop=2.838326;SVTYPE=DEL;SUPTYPE=AL;SVLEN=-407;STRANDS=+-;STRANDS2=17,19,17,19;RE=36;REF_strand=40,44;Strandbias_pval=1;AF=0.3	GT:DR:DV	0/0:84:36
chr13	11629115	47606	AAGAATTAAAGTAACAGGGATCCCTGGGTGGCGCAGCGGTTTGGTGCCTGCCTTTGGCCCAGGGCGCGATCCTGGAGACCCGGGATCAAATCCCACATCGGGCTTCCGGTGCATGGAGCCTGCTTCTCCCTCTGCCTGTGTCTCTGCCTCTCTCTCTCTCACTGTGTGCCTATCATAAATAAATAAATTAAAAAAAAAAAA	N	.	PASS	PRECISE;SVMETHOD=Snifflesv1.0.12;CHR2=chr13;END=11629317;STD_quant_start=3.976281;STD_quant_stop=2.750921;Kurtosis_quant_start=28.221825;Kurtosis_quant_stop=30.086051;SVTYPE=DEL;SUPTYPE=AL,SR;SVLEN=-202;STRANDS=+-;STRANDS2=34,41,34,41;RE=75;REF_strand=47,47;Strandbias_pval=0.642209;AF=0.443787	GT:DR:DV	0/1:94:75
chr13	11681119	47607	AGAGGTTACAGGGGATCCCTGGGTGGCGCAGTGGTTTGGCGCCTGCCTTTGGCCCAGGGCGCGATCCTGGAGACCCGGGATCGAATCCCACATCGGGCTCCCTGCATGGAGCCTGCTTCTCCCTCTGCCTGTGTCTCTGCCTCTCTCTCTCTCTCTCTGTGAGACTATCATAAATAAATAAAAATTAAAAAAAAAATTAAAAAAAA	N	.	PASS	PRECISE;SVMETHOD=Snifflesv1.0.12;CHR2=chr13;END=11681326;STD_quant_start=1.388103;STD_quant_stop=1.147638;Kurtosis_quant_start=25.661350;Kurtosis_quant_stop=16.936532;SVTYPE=DEL;SUPTYPE=AL;SVLEN=-207;STRANDS=+-;STRANDS2=46,37,46,37;RE=83;REF_strand=56,50;Strandbias_pval=0.769671;AF=0.439153	GT:DR:DV	0/1:106:83
chr13	11695367	47608	N	TATTTTTAATTTTTTTTTTAATTTATTTATGATAGTCACACAGAGAGAGAAGCGGAGAAGGCTAGAGAGAGAGGGCAGAGACATAAGAAGAGGGAGAGACGCAAAGCTCCATGCACCGGGAGCCCGACTGGGAGAGTCGATCCCGGGTCTCCAGGATCGCGCCCTTGGGACAAGTCACGGCGCCAAACCGGGGCCTGCGCCACCCAGGGTCCC	.	FAIL_NOTPRECISE	IMPRECISE;SVMETHOD=Snifflesv1.0.12;CHR2=chr13;END=11695370;STD_quant_start=7.596052;STD_quant_stop=14.003571;Kurtosis_quant_start=3.138443;Kurtosis_quant_stop=2.554422;SVTYPE=INS;SUPTYPE=AL;SVLEN=204;STRANDS=+-;STRANDS2=5,7,5,7;RE=12;REF_strand=47,46;Strandbias_pval=0.760519;AF=0.114286	GT:DR:DV	0/0:93:12
chr13	11696852	47609	N	TTTCTTTTATTTTTATTCTATCTTTATTTTATTTTATTTGATC	.	FAIL_NOTPRECISE	IMPRECISE;SVMETHOD=Snifflesv1.0.12;CHR2=chr13;END=11696857;STD_quant_start=14.166863;STD_quant_stop=10.890363;Kurtosis_quant_start=1.800219;Kurtosis_quant_stop=3.277665;SVTYPE=INS;SUPTYPE=AL;SVLEN=43;STRANDS=+-;STRANDS2=6,5,6,5;RE=11;REF_strand=51,44;Strandbias_pval=1;AF=0.103774	GT:DR:DV	0/0:95:11
chr13	11702126	47610	N	ATTTCTTTCTTATTCTTTCTATCCTGTCTTTCTTTCGTTCTTTCCTTTCTTTTCTTTTTTTCTTTTTTCTTTTTC	.	FAIL_NOTPRECISE	IMPRECISE;SVMETHOD=Snifflesv1.0.12;CHR2=chr13;END=11702142;STD_quant_start=17.595454;STD_quant_stop=20.295320;Kurtosis_quant_start=-1.763064;Kurtosis_quant_stop=6.292632;SVTYPE=INS;SUPTYPE=AL;SVLEN=65;STRANDS=+-;STRANDS2=18,0,18,0;RE=18;REF_strand=46,48;Strandbias_pval=1.36824e-05;AF=0.160714	GT:DR:DV	0/0:94:18
chr13	11705294	47611	N	TAGGAAGAACCCGGGATCCTGGGTGGCGCCAGCGTTTTGGCGCCTTGCCTTTGGACCAGGTCGCGATTTCCTGGAGACCCGGGATCGGGTCCCACGTCGGGGCTCCCGATGCCTGGAGGGGCCTGCTCTCCCTCTGCCCGGTCTCTGCCTCTCTCTCTCTCTGTGACATCATAAATTAAAAAAACTTAAAAAAAAAAAAAAAAAAAAC	.	PASS	PRECISE;SVMETHOD=Snifflesv1.0.12;CHR2=chr13;END=11705308;STD_quant_start=3.330728;STD_quant_stop=6.217415;Kurtosis_quant_start=6.237273;Kurtosis_quant_stop=5.741237;SVTYPE=INS;SUPTYPE=AL;SVLEN=197;STRANDS=+-;STRANDS2=24,40,24,40;RE=64;REF_strand=37,49;Strandbias_pval=0.507289;AF=0.426667	GT:DR:DV	0/1:86:64
chr13	11715492	47612	N	CCCTTCATCCGATAAAAAATCGGATTTTTAAAAAAACAAGATATTTTTGGCAGAGAATTTCTATAAAACAACAAAAACAAAAAAAC	.	PASS	PRECISE;SVMETHOD=Snifflesv1.0.12;CHR2=chr13;END=11715504;STD_quant_start=2.510584;STD_quant_stop=3.688639;Kurtosis_quant_start=10.515524;Kurtosis_quant_stop=8.542449;SVTYPE=INS;SUPTYPE=AL;SVLEN=58;STRANDS=+-;STRANDS2=32,34,32,34;RE=66;REF_strand=39,43;Strandbias_pval=1;AF=0.445946	GT:DR:DV	0/1:82:66
chr13	11733187	47613	TTTGAGGGATCCCTGGGTGGCACAGCGGTTTGGCGACTGCCTTTGGCCCAGGGCGTGATCCTGGAGACCCGGGATCAAATCCCACATCAGGCTCCCAGTGCATGGAGCCTGCTTCTCCCTCTGCCTGTGTCTCTGCCTCTCTCTCTCTCTCTCTGTGACTATCATAAATAAATAAATAAAAAAATTTAAAAAAAAAAAAAAAAAAGAGAATCT	N	.	PASS	PRECISE;SVMETHOD=Snifflesv1.0.12;CHR2=chr13;END=11733398;STD_quant_start=1.040833;STD_quant_stop=1.290994;Kurtosis_quant_start=8.914883;Kurtosis_quant_stop=8.967477;SVTYPE=DEL;SUPTYPE=AL,SR;SVLEN=-211;STRANDS=+-;STRANDS2=12,12,12,12;RE=24;REF_strand=62,65;Strandbias_pval=1;AF=0.15894	GT:DR:DV	0/0:127:24
chr13	11738943	47614	TTCACTCCACTTTATTCCATCTCTTTTCTACTTTTCTAATCTCTCTCTACTTTTGTTATTTTTACAAAATGTTAGGATTAATATCAGTTAAACGATTGATAAGCTACTAGAGTCAT	N	.	PASS	PRECISE;SVMETHOD=Snifflesv1.0.12;CHR2=chr13;END=11739056;STD_quant_start=5.281547;STD_quant_stop=6.151594;Kurtosis_quant_start=-1.412416;Kurtosis_quant_stop=-1.405590;SVTYPE=DEL;SUPTYPE=AL;SVLEN=-113;STRANDS=+-;STRANDS2=43,34,43,34;RE=77;REF_strand=52,47;Strandbias_pval=0.760634;AF=0.4375	GT:DR:DV	0/1:99:77
chr13	11748546	47615	TATTATTTTTTTTATTTTTTTTTATTTTTTTTATGATTTATTTTATTTTATTTATTTTATTTTTTTTATTTTTAATTTATTTTTTATTGGTGTTCAATTTACTAACATACAGAATAAC	N	.	PASS	PRECISE;SVMETHOD=Snifflesv1.0.12;CHR2=chr13;END=11748663;STD_quant_start=0.288675;STD_quant_stop=0.000000;Kurtosis_quant_start=5.246215;Kurtosis_quant_stop=19.959790;SVTYPE=DEL;SUPTYPE=AL;SVLEN=-117;STRANDS=+-;STRANDS2=33,40,33,40;RE=73;REF_strand=41,55;Strandbias_pval=0.756803;AF=0.431953	GT:DR:DV	0/1:96:73
chr13	11750484	47616	N	CTGCGACAAAATTTTTTTTTTTTTAAGTTTTATTTATTTATGATAGTCACAGCAGAGAGAGAGTGAGAGAGGTCCAGAGACCCGGCAGAGCGGAGAGCCGCCTCCCTGCCACCGGAGCCCCCCATGCTGGGATTCGATCCCGGTGTCTCAGGACTCGCCGCCCCTGGGCCAAAGCGGGCCTAAACCGCCGCGCTCACCCAGGGCATCC	.	PASS	PRECISE;SVMETHOD=Snifflesv1.0.12;CHR2=chr13;END=11750483;STD_quant_start=1.521772;STD_quant_stop=4.498538;Kurtosis_quant_start=16.515846;Kurtosis_quant_stop=9.793401;SVTYPE=INS;SUPTYPE=AL;SVLEN=211;STRANDS=+-;STRANDS2=32,45,32,45;RE=77;REF_strand=42,53;Strandbias_pval=0.758513;AF=0.447674	GT:DR:DV	0/1:95:77
chr13	11781474	47617	N	CGGGGGTTTTTTTTTTTTTTTTTTTTTTAAATTC	.	PASS	PRECISE;SVMETHOD=Snifflesv1.0.12;CHR2=chr13;END=11781478;STD_quant_start=3.240370;STD_quant_stop=3.000000;Kurtosis_quant_start=-0.050236;Kurtosis_quant_stop=-1.081643;SVTYPE=INS;SUPTYPE=AL;SVLEN=31;STRANDS=+-;STRANDS2=12,8,12,8;RE=20;REF_strand=55,57;Strandbias_pval=0.468416;AF=0.151515	GT:DR:DV	0/0:112:20
chr13	11790113	47618	ATAGGTTTCTTATTTCTTTTTTTTTTTTTTTTTTTTATTTATTTATGATAGTCACAGAGAGAGAAATAGAGAGAGGCAGAGACACAGGCAGAGGGAGAAGCAGGCTCCATGCACCGGGAGCCCGATGTGGGATTCGATCCCGGGTCTCCAGGATCACGCCCTGGGCCAAAGGCAGGCGCCAAACCGCTGCGCCACCCAGGGATCCC	N	.	PASS	PRECISE;SVMETHOD=Snifflesv1.0.12;CHR2=chr13;END=11790313;STD_quant_start=2.863564;STD_quant_stop=1.702939;Kurtosis_quant_start=-1.428640;Kurtosis_quant_stop=-0.881304;SVTYPE=DEL;SUPTYPE=AL,SR;SVLEN=-200;STRANDS=+-;STRANDS2=7,9,7,9;RE=16;REF_strand=42,49;Strandbias_pval=1;AF=0.149533	GT:DR:DV	0/0:91:16
chr13	11798524	47619	N	AATGGAACCTAAATAAGAATAATGTAACAAATAATAAACAAAGC	.	PASS	PRECISE;SVMETHOD=Snifflesv1.0.12;CHR2=chr13;END=11798524;STD_quant_start=7.596052;STD_quant_stop=7.648529;Kurtosis_quant_start=2.459851;Kurtosis_quant_stop=1.711616;SVTYPE=INS;SUPTYPE=AL;SVLEN=44;STRANDS=+-;STRANDS2=9,3,9,3;RE=12;REF_strand=44,50;Strandbias_pval=0.122676;AF=0.113208	GT:DR:DV	0/0:94:12
chr13	11806616	47620	CCACTTATATTGTTCTTTTATTTCACATGATATATGCTTGAAATGAATAGCACTTTTATTTATTTATTTGTTTGTTTGTTTAAGATTTTATTTATTTATTTATGAGAGACACAGAGAGAGGCAGAGACATAGGCAGAGGAAGAAGCAGGCTCCCTATGGGAAGCCTATTGCAGGACTCGATCCCAAGACCCCGGGATCACACCCTGAACCAAAGGCAGATGTTCAACCACTGAGCCACCCAGGTGTCCCTGAACAGCATTTTT	N	.	PASS	PRECISE;SVMETHOD=Snifflesv1.0.12;CHR2=chr13;END=11806879;STD_quant_start=0.382546;STD_quant_stop=0.000000;Kurtosis_quant_start=0.363106;Kurtosis_quant_stop=1.442209;SVTYPE=DEL;SUPTYPE=AL;SVLEN=-263;STRANDS=+-;STRANDS2=43,40,43,40;RE=83;REF_strand=44,43;Strandbias_pval=0.879366;AF=0.488235	GT:DR:DV	0/1:87:83
chr13	11808680	47621	AACTGATAATGATTTTTCTATTCTTTGAGACATAGCATCTTAAATGCAGTATCTTGAATGTCCAGGGT	N	.	PASS	PRECISE;SVMETHOD=Snifflesv1.0.12;CHR2=chr13;END=11808748;STD_quant_start=0.333333;STD_quant_stop=0.000000;Kurtosis_quant_start=1.174177;Kurtosis_quant_stop=1.651100;SVTYPE=DEL;SUPTYPE=AL;SVLEN=-68;STRANDS=+-;STRANDS2=35,37,35,37;RE=72;REF_strand=49,48;Strandbias_pval=0.876716;AF=0.426036	GT:DR:DV	0/1:97:72
chr13	11810116	47622	N	TTTTTGATAGTCTTTTTTTATTATTATTCCTTGATAGTGACACAGAGAGCTAGAGGAGAGAGAGGCGAGAGATAGCGAGCTAGGCAGAGGAACAGGAAGAGGGGGAGAAGCATGCTCCAGCACCGGTGGCCGATGTGGGTATTCGACACGGGTCTCCAGATCGCGCGCCCGGGCCAAAGGCAGGCGCCAACCTCTGGCCCCCCGGGATCCC	.	PASS	PRECISE;SVMETHOD=Snifflesv1.0.12;CHR2=chr13;END=11810118;STD_quant_start=1.949359;STD_quant_stop=3.834058;Kurtosis_quant_start=14.040275;Kurtosis_quant_stop=12.984884;SVTYPE=INS;SUPTYPE=AL;SVLEN=217;STRANDS=+-;STRANDS2=11,30,11,30;RE=41;REF_strand=35,43;Strandbias_pval=0.0744161;AF=0.344538	GT:DR:DV	0/1:78:41
chr13	11811295	47623	N	GTATATTAGAGTATATTAGAATTATATTATATTATATATAATAATAAGAGTA	.	PASS	PRECISE;SVMETHOD=Snifflesv1.0.12;CHR2=chr13;END=11811301;STD_quant_start=7.834220;STD_quant_stop=9.141253;Kurtosis_quant_start=-1.684817;Kurtosis_quant_stop=-1.593036;SVTYPE=INS;SUPTYPE=AL;SVLEN=41;STRANDS=+-;STRANDS2=16,16,16,16;RE=32;REF_strand=35,37;Strandbias_pval=1;AF=0.307692	GT:DR:DV	0/1:72:32
chr13	11819291	47624	ACTATATTATACTTAAAGGATCTATCAACAAGAGGACCTAACAATATATGAAGAGGGA	N	.	FAIL_NOTPRECISE	IMPRECISE;SVMETHOD=Snifflesv1.0.12;CHR2=chr13;END=11819349;STD_quant_start=9.241212;STD_quant_stop=10.578280;Kurtosis_quant_start=-0.492576;Kurtosis_quant_stop=-0.763723;SVTYPE=DEL;SUPTYPE=AL;SVLEN=-58;STRANDS=+-;STRANDS2=5,8,5,8;RE=13;REF_strand=38,36;Strandbias_pval=0.549394;AF=0.149425	GT:DR:DV	0/0:74:13
chr13	11824885	47625	CTTCCTCCTCCTCCTCCTCCACCANNNNNNNNNNTCTTCTTC	N	.	PASS	PRECISE;SVMETHOD=Snifflesv1.0.12;CHR2=chr13;END=11824922;STD_quant_start=3.591657;STD_quant_stop=4.631414;Kurtosis_quant_start=5.529369;Kurtosis_quant_stop=-1.631383;SVTYPE=DEL;SUPTYPE=AL,NR;SVLEN=-37;STRANDS=+-;STRANDS2=16,24,16,24;RE=40;REF_strand=46,33;Strandbias_pval=0.0804007;AF=0.336134	GT:DR:DV	0/1:79:40
chr13	11828790	47626	N	CCCTTGGCTTGTGCCTCTCGCTGTCTTGTTCCCTCTCCTCCTCTAATAATAATATCTGTATATATGTAATAGTATCG	.	FAIL_GAP	PRECISE;SVMETHOD=Snifflesv1.0.12;CHR2=chr13;END=11828789;STD_quant_start=0.000000;STD_quant_stop=2.536103;Kurtosis_quant_start=18.421093;Kurtosis_quant_stop=29.700744;SVTYPE=INS;SUPTYPE=AL;SVLEN=81;STRANDS=+-;STRANDS2=39,50,39,50;RE=89;REF_strand=41,50;Strandbias_pval=0.881862;AF=0.494444	GT:DR:DV	0/1:91:89
chr13	11852678	47627	N	GAAAGACAATCGACTACGAGGCTATAGAAAGAAATCAAAATAAATCTCAAACGCCAAAAAGGGCGGAAAATACTTTCTTTCCTCCCTTTCCTTCTACTCTCGTTTTCGTTCTGTCTTTCTGTCGTCCCCTTGGGGGGGCTTTCATATCACCAAGCAAAAAATATTTCGAAAAACAAAAAAAAAAACGCACATATACTTCAGAAAAAAGAAAAAAACAGAAAGAGAAAGAAAAAAT	.	FAIL_NOTPRECISE	IMPRECISE;SVMETHOD=Snifflesv1.0.12;CHR2=chr13;END=11852718;STD_quant_start=55.272959;STD_quant_stop=64.331952;Kurtosis_quant_start=-1.069348;Kurtosis_quant_stop=2.424490;SVTYPE=INS;SUPTYPE=AL;SVLEN=129;STRANDS=+-;STRANDS2=7,10,7,10;RE=16;REF_strand=29,36;Strandbias_pval=1;AF=0.197531	GT:DR:DV	0/0:65:16
chr13	11861858	47628	N	ATGGAAAGAAATAAAAAAAAAATAATAAAAAAATAAAATAAAAAAAAAATAAAAATAAAAAAAGAAAAAAAAAAAAAAAAAAAAAAAAAATGGGATCCCTGGGTGCGCAGTGGGTTATCGCTGCCTTTGGCCCAGGGCGCGATCCGGGAGACCCGGGATCGAAATCCCACCTCGGGTGTCCCGGTGCATGGAGCACTGCTTATCACTCTGCCTGTGGCTCTGCCCTCTCTCCGTCTCTCTCTGACTATCATAAATAAATAAATTAAAATTTAAAAAAAAAAAAAAAAAAAAAAAAAAAAAAAAAAAAAAAAAAAATAG	.	FAIL_NOTPRECISE	IMPRECISE;SVMETHOD=Snifflesv1.0.12;CHR2=chr13;END=11861868;STD_quant_start=140.305381;STD_quant_stop=60.340699;Kurtosis_quant_start=-0.613493;Kurtosis_quant_stop=2.172726;SVTYPE=INS;SUPTYPE=AL;SVLEN=314;STRANDS=+-;STRANDS2=7,5,7,5;RE=12;REF_strand=37,42;Strandbias_pval=0.543275;AF=0.131868	GT:DR:DV	0/0:79:12
chr13	11872438	47629	ATGTATATATGTGTATATATATACATATATATGTATGTGTGTGTGTGTGTGTATATATATATATATATATACAAT	N	.	PASS	PRECISE;SVMETHOD=Snifflesv1.0.12;CHR2=chr13;END=11872511;STD_quant_start=2.111477;STD_quant_stop=2.406588;Kurtosis_quant_start=-1.411162;Kurtosis_quant_stop=-0.895784;SVTYPE=DEL;SUPTYPE=AL;SVLEN=-73;STRANDS=+-;STRANDS2=21,27,21,27;RE=48;REF_strand=48,48;Strandbias_pval=0.595812;AF=0.333333	GT:DR:DV	0/1:96:48
chr13	11878711	47630	N	AAAGAACAGGAAGAGAAATATCCAGAGGAAGACGTGAAATGGCCAACAGGCATAGGAGAAAATGCTCTGCCCATCACTTGCCAATCAGGGAAATCAAATCAAAACCCACAAATGAGATCCACCTCACCCAGTGAGAATGGGGAAATGACAAGGCCGGAAACAAAAATGGTGGGAGGATGGCGGAGAAAGGGAACCCTCTTGCACGTTGGTGGGAAGGTGGAACTGGTGCAGCCACTCTGGAAAACTGTGTGGCGGTTCCCTCAAACAGTTAAAATAGACCTGACCTGCACCCAAAAGCATAAAGATACCTAAGGAAGAAACCTAACCAAAGAATTGTTAAAGGATTCCTAAAACCCTCCGCAAAACCCACCGTTAAAAAAAGTTTTTTTTAAAAGAACACTTCTGAAAGAAATTGAGGAAAAGACACAAAAGAGAGGGAAAATTAGTCCCCTGCTCAAGGGATGGCAGAATTATAGTGTGAATGTCAAATGGTTACCCAGGGCAATAACACGTTTAATGCATCCCTATCAAAAATCCATGGACTTTCTTCAGAGGAGTTAGAACAAATTTTTTAGACATTGGTGTGGAATCAGAAAAGACCCCGAATAGCGGGGAATTTTTTTAAAAAGAAAACACAGAGCGGGGGGGCTCACATGCCAAAGTTGTCAGGTTGGTACGAACAACAGCTGTGTCATCAAGACAGTTGGTGGTACGGGCCACAAAAAACAAGGAACACATAGAAGCAGTGGAACAGAATAGAGTCCAGAAAGTGGACCCTGAACTGTATGGGCAAAACTAATATTCCGAGAAAGGGGAAGACTATCCATTGGAAGAAAGACAGGACCCTCTTCAATAAGGGTGCGGGGAAAATTTTGGAACATCCCATGCAGAAAGAAGAACTAGACCACTCGCCCCGTGACCACCCAGACCAGAGGAATAAACTCCAAAATGGATGAAAGATCTAAATGTGAGACAAGATTCCATCAAATCCGAGAAAAGAACAAAGGAAACAACCTTTTTTGAACTCAGCCATAGTACTTCTTTTGAAAGGATACATCCGCGAAGGCAAAATAACAAAAGCAAAAATGAACTTGGGGACTTCATCAAGATGAAGACTTTTTGCACAGCAAAAAGGATACAGTCACAAACTCAAGGACACCTACATAAGGGGAGAAGAGTTTGCAATGATGTAGCAGATTAGGGCTGTTTTCCAAGAATCGATAAAGAGTCTTAAACTCAACACCAAAGAAACAACCATCCAATTAAATGAAAATGGGC	.	FAIL_NOTPRECISE	IMPRECISE;SVMETHOD=Snifflesv1.0.12;CHR2=chr13;END=11878712;STD_quant_start=186.357721;STD_quant_stop=196.984517;Kurtosis_quant_start=-1.721914;Kurtosis_quant_stop=-1.567182;SVTYPE=INS;SUPTYPE=AL;SVLEN=1277;STRANDS=+-;STRANDS2=6,9,6,9;RE=15;REF_strand=59,52;Strandbias_pval=0.414259;AF=0.119048	GT:DR:DV	0/0:111:15
chr13	11898452	47631	N	ATAATCTATATATCCCTATATATCTATATCTATATATACACATAT	.	PASS	PRECISE;SVMETHOD=Snifflesv1.0.12;CHR2=chr13;END=11898459;STD_quant_start=1.825742;STD_quant_stop=5.532731;Kurtosis_quant_start=-1.451445;Kurtosis_quant_stop=-2.006271;SVTYPE=INS;SUPTYPE=AL;SVLEN=42;STRANDS=+-;STRANDS2=21,16,21,16;RE=37;REF_strand=41,35;Strandbias_pval=0.841828;AF=0.327434	GT:DR:DV	0/1:76:37
chr13	11906685	47632	N	TTCCAACATTTTTCTGGTTCTCTAAAATCATACCTATACAGAATAATC	.	PASS	PRECISE;SVMETHOD=Snifflesv1.0.12;CHR2=chr13;END=11906684;STD_quant_start=4.251050;STD_quant_stop=4.326001;Kurtosis_quant_start=10.119806;Kurtosis_quant_stop=1.818485;SVTYPE=INS;SUPTYPE=AL;SVLEN=49;STRANDS=+-;STRANDS2=14,14,14,14;RE=28;REF_strand=44,46;Strandbias_pval=1;AF=0.237288	GT:DR:DV	0/0:90:28
chr13	11956426	47633	TCAAACTCTTCAACAATTTTCTAACCATTCTACCTGATCTTCAGCTAATTTTTAG	N	.	FAIL_NOTPRECISE	IMPRECISE;SVMETHOD=Snifflesv1.0.12;CHR2=chr13;END=11956481;STD_quant_start=11.502174;STD_quant_stop=10.940750;Kurtosis_quant_start=-0.978594;Kurtosis_quant_stop=-1.065393;SVTYPE=DEL;SUPTYPE=AL;SVLEN=-55;STRANDS=+-;STRANDS2=7,6,7,6;RE=13;REF_strand=54,45;Strandbias_pval=1;AF=0.116071	GT:DR:DV	0/0:99:13
chr13	11966770	47634	N	CTGTTTAGAAGAGTTACCAGGTCATTTTCTTTCCTACCATTTAC	.	PASS	PRECISE;SVMETHOD=Snifflesv1.0.12;CHR2=chr13;END=11966770;STD_quant_start=0.000000;STD_quant_stop=1.814970;Kurtosis_quant_start=1.961439;Kurtosis_quant_stop=2.339760;SVTYPE=INS;SUPTYPE=AL;SVLEN=42;STRANDS=+-;STRANDS2=21,13,21,13;RE=34;REF_strand=51,35;Strandbias_pval=0.839072;AF=0.283333	GT:DR:DV	0/0:86:34
chr13	11974713	47635	N	<DEL>	.	PASS	PRECISE;SVMETHOD=Snifflesv1.0.12;CHR2=chr13;END=11976016;STD_quant_start=0.632456;STD_quant_stop=0.707107;Kurtosis_quant_start=-0.350336;Kurtosis_quant_stop=1.023453;SVTYPE=DEL;SUPTYPE=SR;SVLEN=-1303;STRANDS=+-;STRANDS2=9,7,9,7;RE=16;REF_strand=5,3;Strandbias_pval=1;AF=0.666667	GT:DR:DV	0/1:8:16
chr13	12000829	47636	GAATTATAGTTAGTATGAACGATAGGAAATAGAGTTTGATGAGACCCTTTTGGTTTGAAATAAAACCCTTCTTCCCCTAATAGCAGCCTGATGACTATTAGCAAGTCTCACAAAT	N	.	PASS	PRECISE;SVMETHOD=Snifflesv1.0.12;CHR2=chr13;END=12000944;STD_quant_start=0.707107;STD_quant_stop=0.540062;Kurtosis_quant_start=10.597613;Kurtosis_quant_stop=8.822148;SVTYPE=DEL;SUPTYPE=AL;SVLEN=-115;STRANDS=+-;STRANDS2=19,29,19,29;RE=48;REF_strand=30,33;Strandbias_pval=0.443894;AF=0.432432	GT:DR:DV	0/1:63:48
chr13	12059833	47637	N	AATTAATAATATTTTTAGTTAATACTACTTATTAATTATTAATTATTAATCCTTAATTTAATT	.	PASS	PRECISE;SVMETHOD=Snifflesv1.0.12;CHR2=chr13;END=12059832;STD_quant_start=0.179605;STD_quant_stop=2.008048;Kurtosis_quant_start=25.131645;Kurtosis_quant_stop=20.886640;SVTYPE=INS;SUPTYPE=AL;SVLEN=66;STRANDS=+-;STRANDS2=22,40,22,40;RE=62;REF_strand=29,49;Strandbias_pval=0.861375;AF=0.442857	GT:DR:DV	0/1:78:62
chr13	12084030	47638	GACACAGGCAGAGGGAGAAGCAGGCTCCATGCACTGGGAGCCTGATGTGGGATTCGATCCCGGGTCTCCAGGATCGCGCCCTGGGCCAAAGGCAGGCGCCAAACCGCTGCGCCACCCGGGGATCC	N	.	PASS	PRECISE;SVMETHOD=Snifflesv1.0.12;CHR2=chr13;END=12084236;STD_quant_start=3.120391;STD_quant_stop=1.213954;Kurtosis_quant_start=9.145591;Kurtosis_quant_stop=-1.387687;SVTYPE=DEL;SUPTYPE=AL;SVLEN=-206;STRANDS=+-;STRANDS2=20,18,20,18;RE=38;REF_strand=41,53;Strandbias_pval=0.440942;AF=0.287879	GT:DR:DV	0/0:94:38
chr13	12109298	47639	N	AGTAGAGACGGAGCAGCCTCGCCATGTCTCTGGCCTCTCTCCTCTCTATGTGACTATCATAACTAAAATAAATTTAAAAAAAAAAAAA	.	PASS	PRECISE;SVMETHOD=Snifflesv1.0.12;CHR2=chr13;END=12109303;STD_quant_start=1.724819;STD_quant_stop=3.248076;Kurtosis_quant_start=-1.315584;Kurtosis_quant_stop=-0.525186;SVTYPE=INS;SUPTYPE=AL;SVLEN=86;STRANDS=+-;STRANDS2=37,43,37,43;RE=80;REF_strand=47,56;Strandbias_pval=1;AF=0.437158	GT:DR:DV	0/1:103:80
chr13	12110981	47640	N	TTTATTTTTTTTTTTTTTATTTTTTTTATTTATTTATGTAGTCACACAGAAGAGAGAGAGAGGCGCAGAGACACAGGCAGAGGGAGAAGCAGGCTCCATGCACAGGGACCCGTGTGGGATTCGATCCCGGGTACTCCAGGATCGCGCCCTGGGAAAAAGGGCAGGCGCCAAACCGCTGCGCCACCCAGGATCCCTGTGTGTG	.	PASS	PRECISE;SVMETHOD=Snifflesv1.0.12;CHR2=chr13;END=12110980;STD_quant_start=4.626013;STD_quant_stop=6.496153;Kurtosis_quant_start=0.896838;Kurtosis_quant_stop=-1.073326;SVTYPE=INS;SUPTYPE=AL;SVLEN=206;STRANDS=+-;STRANDS2=8,12,8,12;RE=20;REF_strand=43,63;Strandbias_pval=1;AF=0.15873	GT:DR:DV	0/0:106:20
chr13	12134719	47641	AAACTGACTTTTTTTTTTTTTTTTTTTTTTTTTTT	N	.	PASS	PRECISE;SVMETHOD=Snifflesv1.0.12;CHR2=chr13;END=12134756;STD_quant_start=2.635786;STD_quant_stop=1.555973;Kurtosis_quant_start=-1.816935;Kurtosis_quant_stop=-1.681651;SVTYPE=DEL;SUPTYPE=AL;SVLEN=-37;STRANDS=+-;STRANDS2=19,19,19,19;RE=38;REF_strand=43,42;Strandbias_pval=1;AF=0.308943	GT:DR:DV	0/1:85:38
chr13	12138610	47642	AAAACTTCATTTCTGGGATCCCTGGGTGGCGCAGCGGTTTGGCGCCTGCCTTTGGCCCAGGGCGCGATCCTGGAGACCCGGGATCGAATCCCACATCGGGCTCCCGGTGCATGGAGCCTGCTTCTCCCTCTGCCTGTGTCTCTGCCTCTCTCTCTCTCTCTCTCTGTGACTATCATATATAAATAAAAATTAAAAAAAAAATACCTTTA	N	.	PASS	PRECISE;SVMETHOD=Snifflesv1.0.12;CHR2=chr13;END=12138818;STD_quant_start=3.455601;STD_quant_stop=2.775947;Kurtosis_quant_start=-1.999709;Kurtosis_quant_stop=-1.925874;SVTYPE=DEL;SUPTYPE=AL;SVLEN=-208;STRANDS=+-;STRANDS2=17,18,17,18;RE=35;REF_strand=36,39;Strandbias_pval=1;AF=0.318182	GT:DR:DV	0/1:75:35
chr13	12157176	47643	N	TTCCTATCCTCCCTCAGTCTCTCTCTCCTCA	.	PASS	PRECISE;SVMETHOD=Snifflesv1.0.12;CHR2=chr13;END=12157175;STD_quant_start=7.266361;STD_quant_stop=8.179242;Kurtosis_quant_start=6.695576;Kurtosis_quant_stop=6.271057;SVTYPE=INS;SUPTYPE=AL;SVLEN=40;STRANDS=+-;STRANDS2=11,1,11,1;RE=12;REF_strand=49,37;Strandbias_pval=0.0257432;AF=0.122449	GT:DR:DV	0/0:86:12
chr13	12216618	47644	ACTTTTTTTTTTTTTTTTTAGGTTGTGTAAGTTCTTTTTTTTTTTTTTTTAATTTATTTTTTTATTGGTGTTCAATTTACTAACATACAGAATAACACCCAGTGCCCGTCACCCATTCACTCCCACGCCCCGCCCTCCTCCCCTTCTACCACCCCTAGTTCGTTTCCCAGAGTTAGCAGTCTTTATGTTCTGTCTCCCTTTCTGATATTTCCCACACATTTCTTCTCCCTTCCCTTATTTTCCCTTTCACTATTATTTATATTCCCCAAATGAATGAGAACATATAATGTTTGTCCTTCTCTGACTGACTTACTTCACTCAGCATAATACCCTCCAGTTCCATCCACGTTGAAGCAAATGGTGGGTATTTGTCATTTCTAATAGCTGAGTAATATTCCATTGTATACATAAACCACATCTTCTTTATCCATTCATCTTTCGTTGGAC	N	.	PASS	PRECISE;SVMETHOD=Snifflesv1.0.12;CHR2=chr13;END=12217065;STD_quant_start=1.048809;STD_quant_stop=0.948683;Kurtosis_quant_start=3.031386;Kurtosis_quant_stop=19.302752;SVTYPE=DEL;SUPTYPE=AL;SVLEN=-447;STRANDS=+-;STRANDS2=30,30,30,30;RE=60;REF_strand=51,45;Strandbias_pval=0.743584;AF=0.384615	GT:DR:DV	0/1:96:60
chr13	12247828	47645	N	TATTTATTTTGCTTTTCGGTATTTATTTCTTGCTTCGTTCTTGCTTATTTCTCTTTTCTGCTATTAGG	.	FAIL_NOTPRECISE	IMPRECISE;SVMETHOD=Snifflesv1.0.12;CHR2=chr13;END=12247846;STD_quant_start=26.875933;STD_quant_stop=24.489525;Kurtosis_quant_start=8.873471;Kurtosis_quant_stop=10.060904;SVTYPE=INS;SUPTYPE=AL;SVLEN=59;STRANDS=+-;STRANDS2=7,32,7,32;RE=39;REF_strand=28,48;Strandbias_pval=0.0532238;AF=0.33913	GT:DR:DV	0/1:76:39
chr13	12287011	47646	N	AGATAAGCTCAAGAAAGACATAAGAATAAATGTATATTTAGAAGAATAAGAG	.	STRANDBIAS	PRECISE;SVMETHOD=Snifflesv1.0.12;CHR2=chr13;END=12287022;STD_quant_start=5.486347;STD_quant_stop=8.596511;Kurtosis_quant_start=-1.351685;Kurtosis_quant_stop=3.729021;SVTYPE=INS;SUPTYPE=AL;SVLEN=46;STRANDS=+-;STRANDS2=0,19,0,19;RE=19;REF_strand=43,44;Strandbias_pval=1.56415e-05;AF=0.179245	GT:DR:DV	0/0:87:19
chr13	12324230	47647	N	CCCTATGGGGAAAAAACATAAATAAATAAAATAAAATAATAAATAAATAAAATAAATAAATAAATAACATAAATAAAAAATCACT	.	PASS	PRECISE;SVMETHOD=Snifflesv1.0.12;CHR2=chr13;END=12324237;STD_quant_start=1.519109;STD_quant_stop=3.362691;Kurtosis_quant_start=7.177010;Kurtosis_quant_stop=0.844672;SVTYPE=INS;SUPTYPE=AL;SVLEN=80;STRANDS=+-;STRANDS2=14,12,14,12;RE=26;REF_strand=43,30;Strandbias_pval=0.653032;AF=0.262626	GT:DR:DV	0/0:73:26
chr13	12356373	47648	N	AAGGAATTTTGTTTTTTTTTTTTTTTTTTTTTTTGTGTTC	.	PASS	PRECISE;SVMETHOD=Snifflesv1.0.12;CHR2=chr13;END=12356374;STD_quant_start=4.090640;STD_quant_stop=3.714835;Kurtosis_quant_start=1.641278;Kurtosis_quant_stop=1.726509;SVTYPE=INS;SUPTYPE=AL;SVLEN=39;STRANDS=+-;STRANDS2=17,14,17,14;RE=31;REF_strand=49,41;Strandbias_pval=1;AF=0.256198	GT:DR:DV	0/0:90:31
chr13	12376739	47649	ATTCTCTATTCTGTTGCACTGATCTATGTGTCTGTTTTTGTGCCAGTACCACACTGTCTCGATGACCACAGCTTTGTAGTACAACCTGAAATCTGGCATTGTGATGCCCCCAGATATGGTTTTCTTTTTTAAAATTCCCCTGGCTATTCGGGGTCTTTTCTGATTCCACACAAATCTTAAAATAATTTGTTCTAACTCTCTGAAGAAAGTCCATGGTATTTTGATAGGGATTGCATTAAACGTGTATATTGCCCTGGGTGACATTGACATTTTCACAATATTACTTCTGCCAATCCATGAGCATGGAATATTTTTCATCTCTTTGTGTCTCCTTCAATTTTCTTTCAGAAGTGTTCNNNNNNNNNNTGGATAGTCTTTCTCCATTATCGAATATAAGCTGACATAAAAGTTCAGGATCCACTTCTAGA	N	.	FAIL_NOTPRECISE	IMPRECISE;SVMETHOD=Snifflesv1.0.12;CHR2=chr13;END=12377167;STD_quant_start=42.689187;STD_quant_stop=37.529988;Kurtosis_quant_start=-1.858041;Kurtosis_quant_stop=-1.790503;SVTYPE=DEL;SUPTYPE=AL;SVLEN=-428;STRANDS=+-;STRANDS2=36,24,36,24;RE=60;REF_strand=43,34;Strandbias_pval=0.727801;AF=0.437956	GT:DR:DV	0/1:77:60
chr13	12381493	47650	CTCCGAGCTGCTCCTGGAACCGCGCTGCCCCCTCCGCACGGAGCCTCTTCCTCCGCTCGAGCCA	N	.	PASS	PRECISE;SVMETHOD=Snifflesv1.0.12;CHR2=chr13;END=12381567;STD_quant_start=6.101702;STD_quant_stop=4.636809;Kurtosis_quant_start=1.531937;Kurtosis_quant_stop=0.569964;SVTYPE=DEL;SUPTYPE=AL;SVLEN=-74;STRANDS=+-;STRANDS2=28,24,28,24;RE=52;REF_strand=47,40;Strandbias_pval=1;AF=0.374101	GT:DR:DV	0/1:87:52
chr13	12399445	47651	N	AAACATAAATAAATAATATATTGTCTTCTGTAAAAAGTTGTGCAAAATAAACTGAATTTTGTGACGAATAAAAATCAAGTAATTTCATGTGGAAAATGTTATGAATATCTTAAAATATGGTTTTATGCTACCCTCTTTAAAATAAGAAATTATTCGCACCCACTGCACATTATAGCTTTGGTATAGCAATACATCTTACATTGTCTGTTAGTATCTATATGATATAGTATATGAGTCCGACTATGATATATATGTGTGTATATATATTACATATATATAGCTCTATATATAAAAATCTATACTATTATATCTCTACTACAACATTTTAAATGTTTTTTTGTAAACTGTTTTCTTATTTATGTATAATTCCTTTGGATTTTAACCTTATGTTATTTCGAAACACCCTTATAGAAACTAGCATAGATGGGGTCAGTCCTTGTTAAAATTATGAAGCATTAGGACTGATAGCCTTTACAGACTTGCCCTGTTACTGGCTGTGTAAGTCCTTACTGGGTATTATAATGTTATCATACAATATTCTCAGAAACCTTACTTCATTCTAATCAGTTCCGTTCAGGAGCTCTCAGTTTTCCACTCACGGGTTAAAAGATACTTGTGGACGGAAGGCCCATAAAGGTTTCTTTTACGTCCTACTATGTAGCTGGTTCTCTATTGTCTCTCTCTTTATATATCTTATTGGCCCTGCCCAAGTATTGTTTCATCCTATTTTCAATGTTATGCTTCATAGTTCTTAATGAAGGTTGGATCTATGAGAGTTTCCATAGATTTTTTTGTTTTGTTGCAATATACTTTATTGCCTCGAATTTGAATCTACTAGAATATACTTATTTTTCCAAGTTCTAGTGCCAAATTATACACATGGGTTGGGAAAATATTTGCAGATGTTCACTAGTGACATTGTCTGTCTACTTAAAGAATGAAATCTTCATATCCAGTGGCCAATTTCTACTCTCTCTAGCAAACTTTTCCATCTGCTCTTTACATTGGAAACCCCGCTTCATCTCATGATGACAAAAAGCTATTTCTCAGATTTTTGCCAACACATGTATATCTTTTTGTGTCAATATCCCTACCTCCAATTGTTATCCTAAAAAACACCAAAAA	.	FAIL_NOTPRECISE	IMPRECISE;SVMETHOD=Snifflesv1.0.12;CHR2=chr13;END=12399465;STD_quant_start=2.136376;STD_quant_stop=10.161516;Kurtosis_quant_start=16.197613;Kurtosis_quant_stop=6.221722;SVTYPE=INS;SUPTYPE=AL,SR;SVLEN=1111;STRANDS=+-;STRANDS2=37,42,37,42;RE=79;REF_strand=49,60;Strandbias_pval=0.882257;AF=0.420213	GT:DR:DV	0/1:109:79
chr13	12415562	47652	N	AAATAAAAGAAATGTTATGCTAGAAATTGCTCACTCTCATGGGGGGGAGAGGAATTTGGGGTGCCGAGATCCCAATAATAGTTTTAATGTTATAAAACTCAATCTAGAAGGAATCTCTTTTATTTTGATAGCCAAACAAGGACATGTATTTATAGAAATTAGTTATGTATTTAGAAGTATAGCAAAGTCGAAATAGGGGCCAAAATCTACTCAAATCCCTGAAATGAGGCTAAGAGAAACTTCGCATCAGTCCTAATACAATCAAGATAAGGTAGGCATCCCCCACAAGTAGCTAATCCAGGGATTATACTAGATTGCCTATTGTGTGCAAACGAAATGAGTAACAGAATAGGGAAAGCCTGTTTCCCCTAACAAAGTTTAATGACAATTGGGTGCAACCTAGTACTTCACGATATACATCACACGTCTTACTGCCCACAGAGTCACAAGAGACTAGGGTAACATTCCGTGAATTCTACTCAGCAAAACCAATATCGCAAAACTACTAGGACAGAAACGACAATAAAAACCATAAATATCACCAGGAGTTTTGTATTTTGACTGAATTTTTTCAACACATGATGTTTGTTTCTCTATGAGAATGCAAGAGAAGTTAACAAACTGAAGGGGTTACCTGCACACAGTAGAGTTTCAGCTCCTTTAAGTCCCGACTCTGCAATTTCGTGAACTGTGTGTGTGTTGATAAAATTACTTAACTCTCCGAACACTGAAACTTCCTCCGAATGAAAAAATGAGGGTTTGAATAGGAGTGATTCTGAAAGATAATGAGATACAGCAAGGTGGAGTGTTTGCGACAGGTGGATAGATGCACCACTACGATTCATCCATACGGGCTGCGCGGCTCGCGACAACACCGATAGTAGGAAAGCTGTGGAGTCCGTAGACTTCTGGCTATTGGCGAATAAAATATATTGTAGCAACACGGTTTTAGTAAAATGACTAATCCATAGGGTCTGACGTTTGTGACCTTTACCAAGTGCCGCCTGCATTGGGCAAGCCTTCCCAAACCCCAAAACTGCACAGATAGAATTGCTATAGGGAATGCCTATGGATGCTTGTGGATGTAGAAAAGGAAGGCTTCCCGAGAAACTTGAATACAGTGAATGAGTTAGAAAACCGCTCGAATTTTGTTAAAGTTTTTAGTAAAAAAGTAAATGGTAACATTTTTAGTGCAACCACGTACCTAAAAAGTTTTTGCAGATAGAGTGACACGCTATCTTGCGCCTGAAGACCTGACTTTGAAGTTATATGTTCCTTAGTGGGTCCAGGTAAAACAAGGAACAAGGGAGAAAGATACACCGAAGGGCAGTGCCTAGACAGTTCATACTCAGTAACGTAAGAGGGTGGTCCTGTCTCATTGTTGATGTTCACCGGGACTGTAGTGTGATGACTTCTTTGCATATCTCTTGAACGCTTTAAAGAAAACCCTATGCAACGGCCCTGTGGATCTTATCCGTATCCGTAAGGTGAATTAGTGAATGGGTGGAAGGGAGATGAAAGAGAAGCATCAGGGCAGGAGAAAATAAGCGATGGAAAGAATGGCAGGTTAGCAGCAGCAACCAAGTACCTGCATCCGGGTTTTAATCATTGATGGGGAAGGCAATTGTTTTTCACCACAACCGGGTCTCCAGAAACAGACAAAATGAAACAAAAAAGCAATGAAAAAAACTGATGAGCGTTAAAATTGGCCGGATTGCCTTAGAGTGTAAATATTCCCATAATTTGGCAGATTTCAAAACGCCTACCGAACCTGAAATCACTGGAATGCAAAGTTTTGGAATAAGGCAACAGAGATGTCCGGTGACAAGCCTCACCTGGGGCTCAGCGAATGCCCAATGCTGACTTCTGCCTGTTGAGAAATGCAGCTTCAGGTTTGGGGCAAAGCAGACAACCATCTGGTGATTTTAAATATTCCCGGTGGGACAAATGGGAAGGATTAATACTTCTTTCTAGTGTAGGTATATTTGGGGATTTAACTATGAATGTTATTGGCTGTTTTTTGTAAACGCTAAATGTCATGCCCTCTCTACATTGAATGTGGACATGAAAGAAGTCTAAGATGTCATTGAATCCTGTCTTTCAAGGTGGTCTGAATTTAAACGTTACTTTGCACAGGCGTTCATAGCAAAATTGCTAAATGTAGTTATCACCTCCTGACTCTGATACAATTGCCAAATTTTCATTCTTGCTGATTTTGTAGAATATAATCACAATGCCTCATGATTCTAAATTAAAAGTTTTTAGTTTTTTGGTTGTTTGGTTCTAATGTTGGCCAGTTGAGATAACAGTTACTCTAAAGTTTTATTACAGAATTCTTTATTTTACTAAGAGTGAAAAGAAATTCCGTTCCTTTAGAATTATTAGAGGTATTGTTTGGAACCGCTAAATTAGAATAGTTTGCATGTATCAAATATTTTCTGTGAAGGGATACACTGATCAGAATTGTTACAATCTAATCGCGCAATAGTGTAGAATTACTTTAAGGATTACTTAATGTAAAAAGATCCCTGCAGTGCTATCATGAACAGCAAAGGAAGTGGTCCTGTCATCTTTTGGTTTTTTCTGTTTATCTAATAATTTTGGGATGTTGATTTGCTAAAGAGTTTAATGTAGGATTTAGTTTCAGCTATATAGTCCTGAGTCAAATGGCGTGTAAATTTCCCCCCTTTGTATTTGTATTGAATGATTAGACAAATATTGGATCCATAGAATGGAGATTGAATTTGTTTTATTCTTTTTTTT	.	FAIL_NOTPRECISE	IMPRECISE;SVMETHOD=Snifflesv1.0.12;CHR2=chr13;END=12415561;STD_quant_start=0.544331;STD_quant_stop=34.251791;Kurtosis_quant_start=23.756783;Kurtosis_quant_stop=5.090889;SVTYPE=INS;SUPTYPE=AL,SR;SVLEN=2684;STRANDS=+-;STRANDS2=35,20,35,20;RE=55;REF_strand=49,39;Strandbias_pval=0.385836;AF=0.384615	GT:DR:DV	0/1:88:55
chr13	12415563	47653	N	AATAAAGAATTGCTCTAAATTCTCAACTCGCATGGGGGGGGAGATAATTGTGTTCAAATCCAATAATATTTTAAATGGTTATAGAAACTCATCTAAAGGAAGGAATCTCGTTATTTAGAATAGCCAAACAGACAGTATATTAATAGAAATAGTATTTATGTAATTTAGAAGTATACAGAGGTCAAATATGGCAAAATCTTACTCAGATCCTGAAAATGGCTAAGAGAAATCTTCCATCCATCCTATAGACATACGAAAGGGTACATCCCCAAAAAGTTGCTAATTCGGAGGGAGTTATACTGAGATTGCCTATTGTGCAACGAATGAGTAACAGAATAGGGGAAAAGCCTGTTTTCGCCCTAACAAGTATTGACAATTGGGCACCGAGTCTTCACTATATACATCACACTTAGTACTTGCCAGCGAGCAAGAGACATGGGGTAACTTCCTGAGAATGGCTAACCAGCAAACGCAAGATCAGCAAAAACTACTAGAGAGCATAAACTAATAAACATAAAATATCCCCAGAGTTGTATTTTGACGGAATAGGTTCGACACATGATGTGGTTCTCTATGGATAAGTCGAAGAGGGAGGACAGGACACCGTGAATGGTTAGCACTGCAACAGTAAGAGTTAAGGCTCCTTTTAAGTCCGCTCCTCTCTGCAATTTCTAACTGTGTGTTTGGGGCAATAAATTAATCTTACCTCCAACCCTGACTCTCTAATGAAAATGAGGTAACTTAGAGGTTATTATAAGATTAAATAGATACAAAGTGAAGTGTCAGCTAATGTGATGATGCTACAACTACGATTACTACTACTGCTGCATGCTGCTAGCTAGCAAACACAGATAAATTAGGAAGATGTGGGATCTTAGGGACCCGTACTGCATATTGCAATAAAATATATATTTAGCAACAACTATTTAGTAAAACTGACTAATCCAAGTTCTGACTTTGGTGAGCCTTTAACCAAGTCATCCTTACAGTGGCAACCGC	.	UNRESOLVED	PRECISE;SVMETHOD=Snifflesv1.0.12;CHR2=chr13;END=12415563;STD_quant_start=1.566699;STD_quant_stop=1.566699;Kurtosis_quant_start=-0.985008;Kurtosis_quant_stop=0.961119;SVTYPE=INS;SUPTYPE=AL;SVLEN=999;STRANDS=+-;STRANDS2=10,12,10,12;RE=22;REF_strand=49,40;Strandbias_pval=0.478951;AF=0.198198	GT:DR:DV	0/0:89:22
chr13	12517716	47654	N	CCAAAAAAAAAAAAAAACAAAAAAAAAAATGGTATA	.	PASS	PRECISE;SVMETHOD=Snifflesv1.0.12;CHR2=chr13;END=12517718;STD_quant_start=5.621388;STD_quant_stop=4.764452;Kurtosis_quant_start=0.558801;Kurtosis_quant_stop=0.619226;SVTYPE=INS;SUPTYPE=AL;SVLEN=40;STRANDS=+-;STRANDS2=8,9,8,9;RE=17;REF_strand=43,55;Strandbias_pval=1;AF=0.147826	GT:DR:DV	0/0:98:17
chr13	12554481	47655	N	TTCTTTCTTTCTTTTCTTTGCTTTCTTCTCTTTCTTTCTTTCTTTCCTTTCGTTCTTTTCTTTCGTTTCTTTCCTTTTCTTTCTTTCTTTTCTTTATCCTTCCTGCTTTTCTTTTCTTCTTTTCTTTTCGTTCTTTTCTTTCTTTTCTCTTTCTTTCTTTCTTTCTTCTCATTTCTTCTTTTTTTTTTATTTATTTTTCTTATCTTCGTTCTTATTCTTTCTTTCTTTTCTCTTTCTTTCATTTCTTTTCTTCTTTCGTTCTTCTTTCTTTTTTCTTTCTTTTCTTTTCGTTCCTTTCTTTCTTTTTTCTTTCTTTCTTTTCTTCTTTCTTTTCTTTCTTTCCCTTTCTTCTTCTTTTTCTTTTCTTCTTTCGTCTTTCTGTCTTATTTCTTTCTTTTTCTTTCTTCTTCTTTCTTTCTTTTCTTCTTTCAGGTTCTTTCTTTTCTTTTCTTATCGTTCTTTCTTTATTTCTTTCTTCTTTTCTTTCCTTTCTTTTCTTTTTCTTTTCTTTTACTTTCTTATTTTTCTTTCTTTTTTCTTTCTTTTTTTTTTTGTTTCTTTTACTTTCTGTTCTATTCTCCTTTCTTTCTTTCCTTTTCCTTTCTTTTCTTGCTTTCTTCTTTTTTCTTTTCTTTCTTGCTTCGTTTCTTTCTTATTTCTTCTTTCTTTCTTTCTTTTCTTTCTTCTTTCTTCGTTCTTCTTTCTCTTTCCATTTCGTGTTTTTGTCTTTCTTTTTTTTTTGTTTTTTTCTTTTTTTTTTTTGTTTTTCCGTTTGTTTTTTTCTTTTTTTTTTTTTGCCTTTTTTCTTTCTTTCTTTTCTTGTCTTTTCTTTCTTTCTTTCTTTCTTTCTTTTCTCTTTTTCTTTCTTTTCGTTCTTTCTGTTCTTTCTTTTCTTTTCTTTTCTTTCCTTTCTCTTCTTTCTTTCTTTTTTATTCTTTCGGTCTTTATTCTCTTGCTTTCTTTTCTTTCTTTCTTTCTTTCTTATTCTTCTTCTTTTTT	.	FAIL_NOTPRECISE	IMPRECISE;SVMETHOD=Snifflesv1.0.12;CHR2=chr13;END=12555199;STD_quant_start=238.523793;STD_quant_stop=440.619677;Kurtosis_quant_start=-0.432346;Kurtosis_quant_stop=-1.434314;SVTYPE=INS;SUPTYPE=AL;SVLEN=82;STRANDS=+-;STRANDS2=13,1,13,1;RE=13;REF_strand=28,54;Strandbias_pval=4.19708e-05;AF=0.136842	GT:DR:DV	0/0:82:13
chr13	12556138	47656	AAAAAAGAAAATGCTAAAAAAAAAAAAAAAA	N	.	PASS	PRECISE;SVMETHOD=Snifflesv1.0.12;CHR2=chr13;END=12556169;STD_quant_start=0.447214;STD_quant_stop=0.316228;Kurtosis_quant_start=-0.774959;Kurtosis_quant_stop=-0.619641;SVTYPE=DEL;SUPTYPE=AL;SVLEN=-31;STRANDS=+-;STRANDS2=9,9,9,9;RE=18;REF_strand=27,49;Strandbias_pval=0.288787;AF=0.191489	GT:DR:DV	0/0:76:18
chr13	12560950	47657	N	AAAACAAATCCAGAGGGATCCCTGCCATACATGGTGGCGCAGCGTTTGGCGCTGCCTTGGCCCAGTGCGCGATTCCTGGAGCCCCAGATCTAATCCCATCGAGGTCCCCCAGGTTGCATTTGAGCCTGCTTCTCCCTCGCCTGTCGTCTCTGCCTCTCTATCTCTCTCTCTCTCTCTCCTCTCTCTCTGCTGACTCTCATAACATACTCAAAATAAA	.	PASS	PRECISE;SVMETHOD=Snifflesv1.0.12;CHR2=chr13;END=12560963;STD_quant_start=0.000000;STD_quant_stop=3.819455;Kurtosis_quant_start=11.230693;Kurtosis_quant_stop=10.646951;SVTYPE=INS;SUPTYPE=AL;SVLEN=199;STRANDS=+-;STRANDS2=15,20,15,20;RE=35;REF_strand=25,47;Strandbias_pval=0.523342;AF=0.327103	GT:DR:DV	0/1:72:35
chr13	12579317	47658	N	AAAAATCCCCCTGCTTATTTTTTATTTTTTTTTTATAAAGTTTTTTTTTTAATTTTTATTTATGTATGATAGTTACACCACAGAAGAAGAGAGAGAGAGGCGCAGGACACAGGCCAGAGGGAGAAGCAGGCGCCATGCCCGGAGCCCGACGTGGGAATTCGATCCCGGGTCTCCGGAATCGCGGCCCATGGCCAAAGGCAGGGCGCAACCGCTGCGCCACCCGGGATCCC	.	PASS	PRECISE;SVMETHOD=Snifflesv1.0.12;CHR2=chr13;END=12579335;STD_quant_start=5.117663;STD_quant_stop=7.074434;Kurtosis_quant_start=11.795361;Kurtosis_quant_stop=12.281993;SVTYPE=INS;SUPTYPE=AL;SVLEN=213;STRANDS=+-;STRANDS2=18,25,18,25;RE=43;REF_strand=51,63;Strandbias_pval=0.857234;AF=0.273885	GT:DR:DV	0/0:114:43
chr13	12593682	47659	AAAGACCTTTTTTTATTTTTTATTTTATTTTATTTTTTTTTTA	N	.	PASS	PRECISE;SVMETHOD=Snifflesv1.0.12;CHR2=chr13;END=12593733;STD_quant_start=4.763140;STD_quant_stop=1.677051;Kurtosis_quant_start=-2.108547;Kurtosis_quant_stop=-1.785307;SVTYPE=DEL;SUPTYPE=AL;SVLEN=-51;STRANDS=+-;STRANDS2=17,16,17,16;RE=33;REF_strand=56,48;Strandbias_pval=0.843504;AF=0.240876	GT:DR:DV	0/0:104:33
chr13	12602184	47660	N	CGCAGGACCTAGACTCCAGGCGGATCCAGGAACTAGCACTA	.	PASS	PRECISE;SVMETHOD=Snifflesv1.0.12;CHR2=chr13;END=12602216;STD_quant_start=7.095773;STD_quant_stop=9.056765;Kurtosis_quant_start=6.409954;Kurtosis_quant_stop=32.127828;SVTYPE=INS;SUPTYPE=AL;SVLEN=43;STRANDS=+-;STRANDS2=45,36,45,36;RE=81;REF_strand=57,42;Strandbias_pval=0.87995;AF=0.45	GT:DR:DV	0/1:99:81
chr13	12603088	47661	N	GTCAGAATCAAGTTTAGTAGAAGATGAAAGCAGGAGTGTGTTA	.	PASS	PRECISE;SVMETHOD=Snifflesv1.0.12;CHR2=chr13;END=12603089;STD_quant_start=1.843909;STD_quant_stop=2.932576;Kurtosis_quant_start=6.994043;Kurtosis_quant_stop=6.459764;SVTYPE=INS;SUPTYPE=AL;SVLEN=40;STRANDS=+-;STRANDS2=11,9,11,9;RE=20;REF_strand=60,40;Strandbias_pval=0.804029;AF=0.166667	GT:DR:DV	0/0:100:20
chr13	12603128	47662	N	AGTGGACAGATAGAAGTGAGGTAGAAAGATGGAATGCAGGAG	.	PASS	PRECISE;SVMETHOD=Snifflesv1.0.12;CHR2=chr13;END=12603127;STD_quant_start=8.276473;STD_quant_stop=7.624721;Kurtosis_quant_start=3.505926;Kurtosis_quant_stop=3.651422;SVTYPE=INS;SUPTYPE=AL;SVLEN=43;STRANDS=+-;STRANDS2=29,16,29,16;RE=45;REF_strand=61,40;Strandbias_pval=0.714158;AF=0.308219	GT:DR:DV	0/1:101:45
chr13	12628849	47663	TGAATCAGTAGAATTACTGGTGGTGCACAGAGGCAGATTTTGTTTGGTACCTCAGCCCCAAATGTGCTATTTCTCTACAAAAAGTGAGGGTGAAACCAATGTTCCTGGCAAATC	N	.	PASS	PRECISE;SVMETHOD=Snifflesv1.0.12;CHR2=chr13;END=12628963;STD_quant_start=0.000000;STD_quant_stop=0.000000;Kurtosis_quant_start=3.985608;Kurtosis_quant_stop=5.989421;SVTYPE=DEL;SUPTYPE=AL;SVLEN=-114;STRANDS=+-;STRANDS2=13,23,13,23;RE=36;REF_strand=37,49;Strandbias_pval=0.54774;AF=0.295082	GT:DR:DV	0/0:86:36
chr13	12683325	47664	N	CAGGTGCACATGGTTTTTTAATTTTTTTTATTATTGATTTATGATAGGCCTCACACGTGAGAGAGAGAGGAGCAGAGACACAAGGCAGAGGAGAAGCAGGGCTCCATGCAAACCGGAGAGCGGCCGACGTGGGAGGATTCGATCCTGGGGCTCGCAGGATCGCGGCCTGGGACCAAAGGACAGGCGCCAAACGCCTGCGCCGAACCGCAGGGATCCC	.	PASS	PRECISE;SVMETHOD=Snifflesv1.0.12;CHR2=chr13;END=12683334;STD_quant_start=5.637882;STD_quant_stop=5.431390;Kurtosis_quant_start=6.729469;Kurtosis_quant_stop=3.881806;SVTYPE=INS;SUPTYPE=AL;SVLEN=203;STRANDS=+-;STRANDS2=15,13,15,13;RE=28;REF_strand=34,36;Strandbias_pval=0.823353;AF=0.285714	GT:DR:DV	0/0:70:28
chr13	12705976	47665	AAGAATGCTTTAAAAAAAAAAAAAAAAAAAAAA	N	.	PASS	PRECISE;SVMETHOD=Snifflesv1.0.12;CHR2=chr13;END=12706009;STD_quant_start=2.154729;STD_quant_stop=2.078805;Kurtosis_quant_start=-1.444986;Kurtosis_quant_stop=-1.141970;SVTYPE=DEL;SUPTYPE=AL;SVLEN=-33;STRANDS=+-;STRANDS2=30,27,30,27;RE=57;REF_strand=47,46;Strandbias_pval=0.866975;AF=0.38	GT:DR:DV	0/1:93:57
chr13	12715166	47666	TTAATAATAATTATTATAAATAATTATTTATTAT	N	.	PASS	PRECISE;SVMETHOD=Snifflesv1.0.12;CHR2=chr13;END=12715200;STD_quant_start=0.500000;STD_quant_stop=1.040833;Kurtosis_quant_start=-0.589620;Kurtosis_quant_stop=-0.955052;SVTYPE=DEL;SUPTYPE=AL;SVLEN=-34;STRANDS=+-;STRANDS2=12,12,12,12;RE=24;REF_strand=45,41;Strandbias_pval=1;AF=0.218182	GT:DR:DV	0/0:86:24
chr13	12715722	47667	TATTTCTTTTTTTTTTTTTTTTTTTTTTTTATGATAGTCATACAGAGAGAGAGAGAGGCAGAGACACAGGCAGAGGGAGAAGCAGGCTCCATGCACCGGGAGCCTGATGTGGGATTCGATCCCGGGTCTCCAGGATTGCGCTCTGGGCCAAAGGCAGGCGCCAAACCGCTGCGCCACCCAGGGATCCCTCTCACT	N	.	PASS	PRECISE;SVMETHOD=Snifflesv1.0.12;CHR2=chr13;END=12715915;STD_quant_start=2.221111;STD_quant_stop=2.294922;Kurtosis_quant_start=7.548239;Kurtosis_quant_stop=-1.771407;SVTYPE=DEL;SUPTYPE=AL;SVLEN=-193;STRANDS=+-;STRANDS2=18,13,18,13;RE=31;REF_strand=49,43;Strandbias_pval=0.681406;AF=0.252033	GT:DR:DV	0/0:92:31
chr13	12716590	47668	ACCCTATGCCTTTCCTTTTTTTTTTTTTTTTAATTTTTTTTTTTATTTTTTTTTTTATGATAGTCACATCAGAGAGAGAGAGAGAGAGAGGCAGAGACACAGGCAGAGGGAGAAGCAGGCAGGCTCCATGCACCGGGAGCCCGACGTGGGATTCGATCCCAGGTCTCCAGGATCGCGCCCTGGGCCAAAGGCAGGTGCTAAACCGCTGTACCACCCAGGGATCCC	N	.	PASS	PRECISE;SVMETHOD=Snifflesv1.0.12;CHR2=chr13;END=12716814;STD_quant_start=2.780887;STD_quant_stop=1.914854;Kurtosis_quant_start=10.129184;Kurtosis_quant_stop=0.698526;SVTYPE=DEL;SUPTYPE=AL;SVLEN=-224;STRANDS=+-;STRANDS2=18,13,18,13;RE=31;REF_strand=53,46;Strandbias_pval=0.684967;AF=0.238462	GT:DR:DV	0/0:99:31
chr13	12718485	47669	TGCTATTTAATTTGTTTTTTTTTTTTTTTTTTTTTTTTTTTTT	N	.	PASS	PRECISE;SVMETHOD=Snifflesv1.0.12;CHR2=chr13;END=12718528;STD_quant_start=1.466804;STD_quant_stop=1.141504;Kurtosis_quant_start=-1.532018;Kurtosis_quant_stop=-1.457212;SVTYPE=DEL;SUPTYPE=AL;SVLEN=-43;STRANDS=+-;STRANDS2=35,32,35,32;RE=67;REF_strand=49,55;Strandbias_pval=0.534379;AF=0.391813	GT:DR:DV	0/1:104:67
chr13	12739982	47670	N	CAAGTCACCACTCGACACTTTCCACGTGCCCACTCTCCTCCCTTGGAGTTTATTGGTTCCCAACCTCAGAGCCTGAATGACGGTGACAACATTCATAACAAGGGATTTCCAAGATCCCTGGGTG	.	PASS	PRECISE;SVMETHOD=Snifflesv1.0.12;CHR2=chr13;END=12739992;STD_quant_start=1.545603;STD_quant_stop=4.864840;Kurtosis_quant_start=1.013049;Kurtosis_quant_stop=5.957959;SVTYPE=INS;SUPTYPE=AL;SVLEN=111;STRANDS=+-;STRANDS2=20,17,20,17;RE=37;REF_strand=64,60;Strandbias_pval=0.852487;AF=0.229814	GT:DR:DV	0/0:124:37
chr13	12741978	47671	TTTAGAGTATTAATCTTTATCATAAATAAATAAAAATTAAAAAAAAAAAAAGATTTTTAAGGGATCCCTGGGTGGCGCAGCAGTTTGGCGCCTGCCTTTGGCCCAGGGCGCGATCTTGGAGACCCGGGATCGAATCCCACGTCGGGCTTCCGGTGCATGGAGCCTGCTTCTCCCTCTGCCTATGTCTCTGCCTCTCTCTTTCTCTCTCTGTGACTATCATAAATAAATAAAAATTAAAAAAAAAAAGATTTT	N	.	PASS	PRECISE;SVMETHOD=Snifflesv1.0.12;CHR2=chr13;END=12742230;STD_quant_start=2.986813;STD_quant_stop=2.590468;Kurtosis_quant_start=7.829774;Kurtosis_quant_stop=-1.250364;SVTYPE=DEL;SUPTYPE=AL;SVLEN=-252;STRANDS=+-;STRANDS2=33,43,33,43;RE=76;REF_strand=48,57;Strandbias_pval=0.764686;AF=0.41989	GT:DR:DV	0/1:105:76
chr13	12749461	47672	N	TTCTTTCCCTTTTTTTTTGTTTTGTTCTTCGTCG	.	FAIL_NOTPRECISE	IMPRECISE;SVMETHOD=Snifflesv1.0.12;CHR2=chr13;END=12749481;STD_quant_start=13.747727;STD_quant_stop=31.551545;Kurtosis_quant_start=-1.380737;Kurtosis_quant_stop=-1.213027;SVTYPE=INS;SUPTYPE=AL;SVLEN=44;STRANDS=+-;STRANDS2=13,7,13,7;RE=20;REF_strand=46,55;Strandbias_pval=0.14356;AF=0.165289	GT:DR:DV	0/0:101:20
chr13	12753833	47673	ATGATTTTATTTTATTTTATTTTATTTTATTTTTATTTTTTTTTTT	N	.	PASS	PRECISE;SVMETHOD=Snifflesv1.0.12;CHR2=chr13;END=12753880;STD_quant_start=1.107823;STD_quant_stop=0.953463;Kurtosis_quant_start=-1.381410;Kurtosis_quant_stop=-1.224209;SVTYPE=DEL;SUPTYPE=AL;SVLEN=-47;STRANDS=+-;STRANDS2=26,18,26,18;RE=44;REF_strand=52,43;Strandbias_pval=0.714343;AF=0.316547	GT:DR:DV	0/1:95:44
chr13	12758808	47674	TACTGAAAGCTTTCTTTTTTTTATTTATTTTTTTTTTAAATTTTTATTTATTTATGATAGTCACAGAGAGAGAAAGAGAGAGAGGCAGAGACATAGGCAGAGGGAGAAGCAGGCTCCATGCACCGGGAGCCTGATGTGGGATTCGATCCCGGGTCTCCAGGATCGCGCCCTGGGCCAAAGGCAGGCGCCAAACCGCTGCGCCACCCAGGGATCCC	N	.	PASS	PRECISE;SVMETHOD=Snifflesv1.0.12;CHR2=chr13;END=12759022;STD_quant_start=1.118034;STD_quant_stop=1.360147;Kurtosis_quant_start=-1.521623;Kurtosis_quant_stop=-0.513882;SVTYPE=DEL;SUPTYPE=AL;SVLEN=-214;STRANDS=+-;STRANDS2=20,21,20,21;RE=41;REF_strand=51,56;Strandbias_pval=1;AF=0.277027	GT:DR:DV	0/0:107:41
chr13	12766647	47675	N	AAAACAAATAAAAAATAAAAAAACAATAAAGTTCAATTCC	.	PASS	PRECISE;SVMETHOD=Snifflesv1.0.12;CHR2=chr13;END=12766651;STD_quant_start=4.293891;STD_quant_stop=3.648630;Kurtosis_quant_start=0.110149;Kurtosis_quant_stop=-0.089050;SVTYPE=INS;SUPTYPE=AL;SVLEN=40;STRANDS=+-;STRANDS2=15,17,15,17;RE=32;REF_strand=43,46;Strandbias_pval=1;AF=0.264463	GT:DR:DV	0/0:89:32
chr13	12784544	47676	AAAAACAAATTGGAAAAAAAAAAAAAAACAAAAAAAAACAAA	N	.	PASS	PRECISE;SVMETHOD=Snifflesv1.0.12;CHR2=chr13;END=12784586;STD_quant_start=0.886405;STD_quant_stop=1.535299;Kurtosis_quant_start=-1.741271;Kurtosis_quant_stop=-1.810956;SVTYPE=DEL;SUPTYPE=AL;SVLEN=-42;STRANDS=+-;STRANDS2=25,31,25,31;RE=56;REF_strand=32,39;Strandbias_pval=1;AF=0.440945	GT:DR:DV	0/1:71:56
chr13	12784768	47677	N	TAAAAACAAAAGTTTTTGATTAAAACACTTTTGATT	.	PASS	PRECISE;SVMETHOD=Snifflesv1.0.12;CHR2=chr13;END=12784774;STD_quant_start=3.820995;STD_quant_stop=4.929503;Kurtosis_quant_start=2.301185;Kurtosis_quant_stop=2.877454;SVTYPE=INS;SUPTYPE=AL;SVLEN=31;STRANDS=+-;STRANDS2=3,12,3,12;RE=15;REF_strand=33,37;Strandbias_pval=0.082741;AF=0.176471	GT:DR:DV	0/0:70:15
chr13	12794348	47678	AATAGAATTCTTTTTTTTTTTTTTTAATTTTTTTTTTTTTATTTATTTATGATAGTCACACACACACAGAGAGAGAGAGAGAGAGTCAGAGACATAGGCAGAGGGAGAAGCAGGCTCCATACACCGGGAGCCCGACGTGGGATTCGATCCGGAGTCTCCAGGATCGCGCCCTGGACCAAAGGCAGGCACCAAACCGCTGCGCCACCCGGGGATCCC	N	.	PASS	PRECISE;SVMETHOD=Snifflesv1.0.12;CHR2=chr13;END=12794567;STD_quant_start=1.632993;STD_quant_stop=1.641476;Kurtosis_quant_start=18.652543;Kurtosis_quant_stop=-1.718312;SVTYPE=DEL;SUPTYPE=AL;SVLEN=-219;STRANDS=+-;STRANDS2=32,40,32,40;RE=72;REF_strand=36,48;Strandbias_pval=0.872384;AF=0.461538	GT:DR:DV	0/1:84:72
chr13	12810420	47679	TTCTTTCTTTCTTTCTTTCTTTCTTTCTTTCTTTCTTTC	N	.	PASS	PRECISE;SVMETHOD=Snifflesv1.0.12;CHR2=chr13;END=12810476;STD_quant_start=6.575355;STD_quant_stop=7.642759;Kurtosis_quant_start=-1.169826;Kurtosis_quant_stop=-1.395856;SVTYPE=DEL;SUPTYPE=AL;SVLEN=-56;STRANDS=+-;STRANDS2=13,21,13,21;RE=34;REF_strand=36,40;Strandbias_pval=0.412125;AF=0.309091	GT:DR:DV	0/1:76:34
chr13	12829381	47680	N	CCCTTAAGGGGTTTCCTTTTTTTTTTTTTTTTATTTTTTTTTTG	.	PASS	PRECISE;SVMETHOD=Snifflesv1.0.12;CHR2=chr13;END=12829392;STD_quant_start=4.477723;STD_quant_stop=6.095080;Kurtosis_quant_start=-1.806102;Kurtosis_quant_stop=0.583011;SVTYPE=INS;SUPTYPE=AL;SVLEN=34;STRANDS=+-;STRANDS2=29,11,29,11;RE=40;REF_strand=35,15;Strandbias_pval=0.819533;AF=0.444444	GT:DR:DV	0/1:50:40
chr13	12836780	47681	GAATCCTTTTTTTTTTTTTTTTTTAATTTATTTTTTATTGGTGTTCAATTTACTAACATACAGAATAACCCCCAGTGCCCGTCACCCATTCACTCCCACCCCCCGCCCTCCTCCCCTTCTACCACCCCTAGTTCGTTTCCCAGAGTTAGCAGTCTTTACATTCTGTCTAGTTAGCAGTCTTTACGTTCTGTCTCATTGGG	N	.	PASS	PRECISE;SVMETHOD=Snifflesv1.0.12;CHR2=chr13;END=12836980;STD_quant_start=2.428992;STD_quant_stop=1.843909;Kurtosis_quant_start=1.948387;Kurtosis_quant_stop=-1.317068;SVTYPE=DEL;SUPTYPE=AL;SVLEN=-200;STRANDS=+-;STRANDS2=6,10,6,10;RE=16;REF_strand=37,50;Strandbias_pval=0.787859;AF=0.15534	GT:DR:DV	0/0:87:16
chr13	12842688	47682	N	TTTATTTATTTTTTTTTTTATTTTATTTATTTCCTGATTGCACACAGGGAGAGAGAGATAGTGCAGAGACACAGGCAGATCGGGCGAAGCAGGCTCCATGCACGGGAGCCCGACGCGGGATCGATCCGGATCTCCCGGATTCGCGGCCCTGGGCAAAGGCAGGCGCAAACGCTGCGCCACCCAGGGGTCCCAATCATGTTTG	.	FAIL_NOTPRECISE	IMPRECISE;SVMETHOD=Snifflesv1.0.12;CHR2=chr13;END=12842759;STD_quant_start=4.527693;STD_quant_stop=73.820517;Kurtosis_quant_start=-1.963199;Kurtosis_quant_stop=-2.008578;SVTYPE=INS;SUPTYPE=AL;SVLEN=210;STRANDS=+-;STRANDS2=32,33,32,33;RE=65;REF_strand=38,47;Strandbias_pval=0.622531;AF=0.433333	GT:DR:DV	0/1:85:65
chr13	12843266	47683	N	CAGATAAAAGGAGGGAATCCTGGGTTGGCTCAGACAGTTTTGACACGCTGCCTTTGCCCAGGGCGCGATCCTGGAGTACCGGGATCGCAATCCCACATCGGGCTCCCGGTGCATGGAGCCTGCCTTTCTCCTCTGTACTCTGTCTCTGCCTCTCTCTCTCTCTCTCTCCTATGTGTACTATCCTAAATAAATACAAAAAAAAAAAGTACAAAAAC	.	PASS	PRECISE;SVMETHOD=Snifflesv1.0.12;CHR2=chr13;END=12843269;STD_quant_start=1.598611;STD_quant_stop=5.783117;Kurtosis_quant_start=1.924841;Kurtosis_quant_stop=2.037906;SVTYPE=INS;SUPTYPE=AL;SVLEN=215;STRANDS=+-;STRANDS2=18,18,18,18;RE=36;REF_strand=36,45;Strandbias_pval=0.688393;AF=0.307692	GT:DR:DV	0/1:81:36
chr13	12867192	47684	N	ATGTTTTTTGTGAAAAAAACCAAAAAAAACCAACA	.	FAIL_NOTPRECISE	IMPRECISE;SVMETHOD=Snifflesv1.0.12;CHR2=chr13;END=12867714;STD_quant_start=279.329912;STD_quant_stop=202.799408;Kurtosis_quant_start=-1.733599;Kurtosis_quant_stop=-1.426195;SVTYPE=INS;SUPTYPE=AL;SVLEN=64;STRANDS=+-;STRANDS2=7,9,7,9;RE=16;REF_strand=57,55;Strandbias_pval=0.606831;AF=0.125	GT:DR:DV	0/0:112:16
chr13	12891700	47685	AAAAGGACACAAATCTGTGTGTGTGTGTGTGTGTGTGTGTGTGTGTAAATTTGCCCAATAAC	N	.	PASS	PRECISE;SVMETHOD=Snifflesv1.0.12;CHR2=chr13;END=12891762;STD_quant_start=0.000000;STD_quant_stop=0.000000;Kurtosis_quant_start=1.498945;Kurtosis_quant_stop=-0.228597;SVTYPE=DEL;SUPTYPE=AL;SVLEN=-62;STRANDS=+-;STRANDS2=31,34,31,34;RE=65;REF_strand=45,57;Strandbias_pval=0.750151;AF=0.389222	GT:DR:DV	0/1:102:65
chr13	12895321	47686	N	ATGAGTTTTTTTTTGTTTTTGTTTTTGTTTAAATC	.	PASS	PRECISE;SVMETHOD=Snifflesv1.0.12;CHR2=chr13;END=12895325;STD_quant_start=5.338539;STD_quant_stop=3.847077;Kurtosis_quant_start=3.191633;Kurtosis_quant_stop=3.180696;SVTYPE=INS;SUPTYPE=AL;SVLEN=35;STRANDS=+-;STRANDS2=9,11,9,11;RE=20;REF_strand=45,59;Strandbias_pval=1;AF=0.16129	GT:DR:DV	0/0:104:20
chr13	12954357	47687	N	GCTGCTACCCGCCCCGAGAGCGCCCCTCCGCGGAGCCCGCCCCCGAGCCCCCG	.	PASS	PRECISE;SVMETHOD=Snifflesv1.0.12;CHR2=chr13;END=12954372;STD_quant_start=5.214163;STD_quant_stop=8.437269;Kurtosis_quant_start=-1.629792;Kurtosis_quant_stop=-1.735093;SVTYPE=INS;SUPTYPE=AL;SVLEN=53;STRANDS=+-;STRANDS2=5,28,5,28;RE=33;REF_strand=16,41;Strandbias_pval=0.201749;AF=0.366667	GT:DR:DV	0/1:57:33
chr13	12962286	47688	N	TTTTTTTTTTTATTTTTTTGTGGTTTTTTTTTTTTTTTTTTTTTTTTCTTTTTTTTTCTTTCTTTATCTTTACTTTCCTTTCTTC	.	FAIL_NOTPRECISE	IMPRECISE;SVMETHOD=Snifflesv1.0.12;CHR2=chr13;END=12962299;STD_quant_start=44.031807;STD_quant_stop=51.222066;Kurtosis_quant_start=1.875344;Kurtosis_quant_stop=0.101887;SVTYPE=INS;SUPTYPE=AL;SVLEN=76;STRANDS=+-;STRANDS2=9,1,9,1;RE=10;REF_strand=41,48;Strandbias_pval=0.0156605;AF=0.10101	GT:DR:DV	0/0:89:10
chr13	12965872	47689	N	AGATTTTTTATATTCCCCCAAAGAATGCGACCCTATATTTGGTCC	.	PASS	PRECISE;SVMETHOD=Snifflesv1.0.12;CHR2=chr13;END=12965875;STD_quant_start=0.301511;STD_quant_stop=2.044949;Kurtosis_quant_start=1.841725;Kurtosis_quant_stop=0.793003;SVTYPE=INS;SUPTYPE=AL;SVLEN=39;STRANDS=+-;STRANDS2=10,12,10,12;RE=22;REF_strand=33,43;Strandbias_pval=1;AF=0.22449	GT:DR:DV	0/0:76:22
chr13	13004685	47690	N	TAAAGAGTGTTGTGCAAGTAAGCAAGAAATCCGCGCCTCGGATAAACCTCATGGCTACGATACTGCCCGCGAGGAAGCGCAAAGCCTG	.	PASS	PRECISE;SVMETHOD=Snifflesv1.0.12;CHR2=chr13;END=13004696;STD_quant_start=3.889606;STD_quant_stop=2.416342;Kurtosis_quant_start=10.262987;Kurtosis_quant_stop=6.537873;SVTYPE=INS;SUPTYPE=AL;SVLEN=75;STRANDS=+-;STRANDS2=32,31,32,31;RE=63;REF_strand=52,57;Strandbias_pval=0.752518;AF=0.366279	GT:DR:DV	0/1:109:63
chr13	13020948	47691	N	TTTTCATATGTGCCATTGGTCATCAATACAAACC	.	PASS	PRECISE;SVMETHOD=Snifflesv1.0.12;CHR2=chr13;END=13020948;STD_quant_start=0.000000;STD_quant_stop=1.732051;Kurtosis_quant_start=12.114724;Kurtosis_quant_stop=10.948004;SVTYPE=INS;SUPTYPE=AL;SVLEN=32;STRANDS=+-;STRANDS2=26,29,26,29;RE=55;REF_strand=39,52;Strandbias_pval=0.611144;AF=0.376712	GT:DR:DV	0/1:91:55
chr13	13045864	47692	N	TTTCTTTTTTTTTATTTATTTATTTATTTATTTATTTTATTTTATTTATTTATTTCTTATTTTTTTATTTTTTTTTTATTTTATTTATTTTTTGCTAGTCCAGCGAGAGAGAGAGAGAGAGCAGAGACACAGGCATAGAGAGAAGCAGCTCCATGCACCGCGGACGCCCCATGTGGGATTCGATCCCTGTCTCCAGGATCGCCCGCCCTGCCGGCCAAAAGGCAGTCGCTAAACCGCAGCCGCCACCCAGGGATCCCAAAAAGTGGTC	.	PASS	PRECISE;SVMETHOD=Snifflesv1.0.12;CHR2=chr13;END=13045875;STD_quant_start=4.141032;STD_quant_stop=4.574486;Kurtosis_quant_start=16.222862;Kurtosis_quant_stop=5.788537;SVTYPE=INS;SUPTYPE=AL,SR;SVLEN=270;STRANDS=+-;STRANDS2=23,31,23,31;RE=54;REF_strand=38,48;Strandbias_pval=0.863087;AF=0.385714	GT:DR:DV	0/1:86:54
chr13	13051041	47693	N	TTGTTTTTTTTTTTTTTGCTTGTCCTTTTTTTTTTTTTTGCCTTTTTTGTTTTTTTTTTTCGTTTT	.	FAIL_NOTPRECISE	IMPRECISE;SVMETHOD=Snifflesv1.0.12;CHR2=chr13;END=13051065;STD_quant_start=30.695277;STD_quant_stop=22.516660;Kurtosis_quant_start=-0.378268;Kurtosis_quant_stop=-0.763489;SVTYPE=INS;SUPTYPE=AL;SVLEN=44;STRANDS=+-;STRANDS2=10,0,10,0;RE=10;REF_strand=47,46;Strandbias_pval=0.00200326;AF=0.0970874	GT:DR:DV	0/0:93:10
chr13	13087173	47694	N	GAAAGAAACGAAGATAAAGTAGAAAGATAGAAAGAAAAGAAATAAAGAAAAGAATAAAAGAAATAAAG	.	FAIL_NOTPRECISE	IMPRECISE;SVMETHOD=Snifflesv1.0.12;CHR2=chr13;END=13087197;STD_quant_start=15.924823;STD_quant_stop=23.469129;Kurtosis_quant_start=-0.767471;Kurtosis_quant_stop=-0.948051;SVTYPE=INS;SUPTYPE=AL;SVLEN=68;STRANDS=+-;STRANDS2=13,8,13,8;RE=20;REF_strand=30,29;Strandbias_pval=0.450436;AF=0.253165	GT:DR:DV	0/0:59:20
chr13	13098345	47695	N	GGGCGGGGAGGGGCGGAAGGAGAAGGGAAGGGAAAGGGAAGGGGAGGGGCGGGGAGGGGAGGGGGAGGGGA	.	FAIL_NOTPRECISE	IMPRECISE;SVMETHOD=Snifflesv1.0.12;CHR2=chr13;END=13098354;STD_quant_start=31.756889;STD_quant_stop=19.804040;Kurtosis_quant_start=-2.066522;Kurtosis_quant_stop=-1.517684;SVTYPE=INS;SUPTYPE=AL;SVLEN=65;STRANDS=+-;STRANDS2=5,13,5,13;RE=18;REF_strand=42,61;Strandbias_pval=0.432575;AF=0.14876	GT:DR:DV	0/0:103:18
chr13	13139990	47696	N	TTAAGATGGCGGGATCCCTGGGTGGGGCGCAGCGGTTTAGGCGCAGGCCGTTGCCCAGGCACGATCCTGGAGACCCCGGGAGCGATCCCGTCCGGGCTCCCGCGGTGGCATGGAGCCTGCTTCTGCCCCGGCCTATGACTCGCCTCGCTCTCTCTCTCGGGTGACTAGCTATAAATAAAATTAAAAAAAAA	.	PASS	PRECISE;SVMETHOD=Snifflesv1.0.12;CHR2=chr13;END=13139996;STD_quant_start=2.075498;STD_quant_stop=2.895620;Kurtosis_quant_start=9.352226;Kurtosis_quant_stop=8.811198;SVTYPE=INS;SUPTYPE=AL;SVLEN=191;STRANDS=+-;STRANDS2=9,17,9,17;RE=26;REF_strand=40,49;Strandbias_pval=0.377261;AF=0.226087	GT:DR:DV	0/0:89:26
chr13	13140471	47697	GGATCCCTGGGTGGCGCAGCGGTTTGGCGCCTGCCTTTGGCCCAGGGCGCGATCCAGGAGACCCGGGATCGAATCCCACGTCGGGCTCCCGGTGCATGGAGCCTGCTCCTCCCTCTGCCTGTGTCTCTGCCTCTCTCTCTCTCTCTCTCTCTCTCTCTCTCTCTCTCTCTGTGTGACTATCATAAATAAATTAAAAAAAATTAAAAAACAAACAAACAAAAAAAACCCGTGATTGGAA	N	.	PASS	PRECISE;SVMETHOD=Snifflesv1.0.12;CHR2=chr13;END=13140708;STD_quant_start=2.792848;STD_quant_stop=2.683282;Kurtosis_quant_start=3.220844;Kurtosis_quant_stop=5.130903;SVTYPE=DEL;SUPTYPE=AL,SR;SVLEN=-237;STRANDS=+-;STRANDS2=9,6,9,6;RE=15;REF_strand=44,50;Strandbias_pval=0.410655;AF=0.137615	GT:DR:DV	0/0:94:15
chr13	13141579	47698	N	AGGAAGTAGGGATCCCTGGGTGGCGCCGCGGGTTTGGCGCCTCTGCCTTTGGCCCAGGGCGCTATCCTGGAGACCCGGGATCGAATCCCACGCCTCGGCGCTCCCGGTGCCATGGAGCTGCTTTCTCCCTCTGCCTGTGTCTCTGCTCCTCTCTCTCTCTGTGACTATCATGAATAAATAATAAAATCTTTTTTAAAAAACAACAAAAAAAAAAAAAAG	.	PASS	PRECISE;SVMETHOD=Snifflesv1.0.12;CHR2=chr13;END=13141586;STD_quant_start=1.807392;STD_quant_stop=4.266146;Kurtosis_quant_start=-1.758154;Kurtosis_quant_stop=-1.782089;SVTYPE=INS;SUPTYPE=AL;SVLEN=222;STRANDS=+-;STRANDS2=11,20,11,20;RE=31;REF_strand=44,52;Strandbias_pval=0.405056;AF=0.244094	GT:DR:DV	0/0:96:31
chr13	13150869	47699	N	TGTTATTATTTTTTTTTTATTTGTTATTTTTATTTTTT	.	PASS	PRECISE;SVMETHOD=Snifflesv1.0.12;CHR2=chr13;END=13150872;STD_quant_start=2.248456;STD_quant_stop=1.957890;Kurtosis_quant_start=1.472570;Kurtosis_quant_stop=1.479589;SVTYPE=INS;SUPTYPE=AL;SVLEN=38;STRANDS=+-;STRANDS2=15,22,15,22;RE=37;REF_strand=53,67;Strandbias_pval=0.84971;AF=0.235669	GT:DR:DV	0/0:120:37
chr13	13176521	47700	N	ACTCCCTCCGCGGGAGCCCGCCCCCGCGCCCCCCAGCCCTGCCTCACCGCACCCGCATGCA	.	PASS	PRECISE;SVMETHOD=Snifflesv1.0.12;CHR2=chr13;END=13176539;STD_quant_start=5.418822;STD_quant_stop=7.952511;Kurtosis_quant_start=2.358544;Kurtosis_quant_stop=3.638061;SVTYPE=INS;SUPTYPE=AL;SVLEN=51;STRANDS=+-;STRANDS2=37,30,37,30;RE=67;REF_strand=47,40;Strandbias_pval=1;AF=0.435065	GT:DR:DV	0/1:87:67
chr13	13210491	47701	N	TCTTATTAATTCTTTCTTTTTTTTTTTATTTTTTTTGAAATTTTTTTTTTTACTTTTTTTATTTTATTTATGATAGTCACAGGAGAGAGCTGAGAGAGAGGCGAGACGGCCAAGACAGAGGAACATAGGCAGAGGGAAAAAGCAGGCTTCAATGCACCGGGAGCTTGATTGTGGGATTCGATCCCGGGTCTCAGGATCGCGCCTGGGCCAAAGGAAGGTGCCCAAACCGCTGCCGCCACCCATGGATCCC	.	PASS	PRECISE;SVMETHOD=Snifflesv1.0.12;CHR2=chr13;END=13210494;STD_quant_start=3.065942;STD_quant_stop=5.753260;Kurtosis_quant_start=6.422884;Kurtosis_quant_stop=0.329521;SVTYPE=INS;SUPTYPE=AL;SVLEN=247;STRANDS=+-;STRANDS2=8,10,8,10;RE=18;REF_strand=35,42;Strandbias_pval=1;AF=0.189474	GT:DR:DV	0/0:77:18
chr13	13222129	47702	TATATAAAGGTGAATTAAAATAAGATAAAGGATGAAT	N	.	PASS	PRECISE;SVMETHOD=Snifflesv1.0.12;CHR2=chr13;END=13222168;STD_quant_start=2.000000;STD_quant_stop=8.871302;Kurtosis_quant_start=-0.280363;Kurtosis_quant_stop=0.102386;SVTYPE=DEL;SUPTYPE=AL;SVLEN=-39;STRANDS=+-;STRANDS2=10,7,10,7;RE=17;REF_strand=29,20;Strandbias_pval=1;AF=0.257576	GT:DR:DV	0/0:49:17
chr13	13222129	47703	TATATAAAGGTGAATTAAAATAAGATAAAGGATGAATCGCCTCTGAAAGGTTTATTATTATTTATATTTACTATTTTTGCTATATGTTATTTACTATTTACCATATATACTTTTATATAAATTGTGT	N	.	FAIL_NOTPRECISE	IMPRECISE;SVMETHOD=Snifflesv1.0.12;CHR2=chr13;END=13222256;STD_quant_start=38.910153;STD_quant_stop=25.911020;Kurtosis_quant_start=-1.972288;Kurtosis_quant_stop=-1.980829;SVTYPE=DEL;SUPTYPE=AL,NR;SVLEN=-127;STRANDS=+-;STRANDS2=25,17,25,17;RE=42;REF_strand=29,20;Strandbias_pval=1;AF=0.461538	GT:DR:DV	0/1:49:42
chr13	13222619	47704	GCTCTCAGGGGTGCTCACAGCCCATTAGAGATACAATCACACAAGCCCAAAGGGTAGTGCCATATGGAGTTGAAAACAAATGAGGTAGATCTTTTTCTGT	N	.	FAIL_NOTPRECISE	IMPRECISE;SVMETHOD=Snifflesv1.0.12;CHR2=chr13;END=13222766;STD_quant_start=26.281916;STD_quant_stop=44.018771;Kurtosis_quant_start=0.496770;Kurtosis_quant_stop=-1.048368;SVTYPE=DEL;SUPTYPE=AL;SVLEN=-147;STRANDS=+-;STRANDS2=27,19,27,19;RE=46;REF_strand=29,20;Strandbias_pval=1;AF=0.484211	GT:DR:DV	0/1:49:46
chr13	13230788	47705	AATTAAAAATTCAAATCATTTGAAAATTCAAATAATCATTCAATAAATTCATTTGAATTTATTC	N	.	PASS	PRECISE;SVMETHOD=Snifflesv1.0.12;CHR2=chr13;END=13230853;STD_quant_start=0.620174;STD_quant_stop=0.000000;Kurtosis_quant_start=-0.032193;Kurtosis_quant_stop=1.675728;SVTYPE=DEL;SUPTYPE=AL;SVLEN=-65;STRANDS=+-;STRANDS2=14,12,14,12;RE=26;REF_strand=53,53;Strandbias_pval=0.827764;AF=0.19697	GT:DR:DV	0/0:106:26
chr13	13254490	47706	N	TGAGCACCCAAGATTCCCCGGCTTAAATAGTAAAATAAAA	.	PASS	PRECISE;SVMETHOD=Snifflesv1.0.12;CHR2=chr13;END=13254489;STD_quant_start=5.890671;STD_quant_stop=9.929753;Kurtosis_quant_start=2.971069;Kurtosis_quant_stop=-0.956491;SVTYPE=INS;SUPTYPE=AL;SVLEN=40;STRANDS=+-;STRANDS2=6,8,6,8;RE=14;REF_strand=46,38;Strandbias_pval=0.56448;AF=0.142857	GT:DR:DV	0/0:84:14
chr13	13254499	47707	NNNNNNNNNNNNNNNNNNNNNNNNNNNNNNNNNNNNNNNNNNNNNNNNNNNNNNNNNNNNNNNNNNNNNNNNNNNNNNNNNNNNNNNNNNNNNNNNNNNNNNNNNNNNNNNNNNNNNNNNATAAAATAAAA	N	.	FAIL_NOTPRECISE	IMPRECISE;SVMETHOD=Snifflesv1.0.12;CHR2=chr13;END=13254675;STD_quant_start=0.623610;STD_quant_stop=16.664166;Kurtosis_quant_start=-0.508594;Kurtosis_quant_stop=-1.916753;SVTYPE=DEL;SUPTYPE=AL,NR;SVLEN=-176;STRANDS=+-;STRANDS2=42,31,42,31;RE=73;REF_strand=46,38;Strandbias_pval=0.74952;AF=0.464968	GT:DR:DV	0/1:84:73
chr13	13265556	47708	ATAATTCAACAAAAAATTTAAATAGCCATTATAAAAAAGTTTTATCATACAATTAAAAATCTGCTTTAAACAAATGAAAAAAATAGAAATTATCAGCAAAGAAACAAATACTTAGGTGACAAACAGAAAAGAAACAGGAGATATAAAGAAGTATCAAAAGGAAACTTTAGAACTGAAAATAGGCAGTAACAAAATAAAAACACTTGAATGTCATAACAGCAGAATGAACAGAAGAAGGCATGAGTAAACTGGAAGACAAAGCAGTAGAAGTCATACAATCGAACAGTTGAAAAATAGAGTAAAAGAAAAATGAATAGAAATTTAGGGACATGTGAAACTATAACAAAAAAAATCTAAGAACCATGTCATACAAATATTAGAAGGAGAGGGGAAAGAAGTTGGTGCTAAAAAATATACTAAAAGAAATAATGGCTGAAAACTTACCAAAGTTGGAAAGAAACATAAATCTGTAGAATCAGGAAGCTAAGTGAGTGCAAGAGAGAAAAAAATCCAAAGAAATCCATATAAAAACAC	N	.	PASS	PRECISE;SVMETHOD=Snifflesv1.0.12;CHR2=chr13;END=13266090;STD_quant_start=0.000000;STD_quant_stop=0.000000;Kurtosis_quant_start=22.944660;Kurtosis_quant_stop=3.839002;SVTYPE=DEL;SUPTYPE=AL,SR;SVLEN=-534;STRANDS=+-;STRANDS2=28,24,28,24;RE=52;REF_strand=47,44;Strandbias_pval=0.862578;AF=0.363636	GT:DR:DV	0/1:91:52
chr13	13278240	47709	N	AAGAACTTTTTTTTTATTTATTTTTTTATTTTACTATGATATGCACACAGTTGAGAGAGAGAGAGGCCCCCCAGAGAAAGGCCGAGAGAGAAGCAGGACTCCATTGCACCAGGAGAGCCCGATGGGGATTCGATCCTGGGGTCTCCTAGGATCGCTGCCCTGCGGCCCCAAGGCAGGCGCTAAACACGCCTACGCACCCAGGGACTCCCAT	.	PASS	PRECISE;SVMETHOD=Snifflesv1.0.12;CHR2=chr13;END=13278244;STD_quant_start=1.546384;STD_quant_stop=4.268184;Kurtosis_quant_start=-1.659948;Kurtosis_quant_stop=-0.439013;SVTYPE=INS;SUPTYPE=AL;SVLEN=211;STRANDS=+-;STRANDS2=25,21,25,21;RE=46;REF_strand=41,41;Strandbias_pval=0.713565;AF=0.359375	GT:DR:DV	0/1:82:46
chr13	13285851	47710	AAAAGAAAAGAAAGAAAAGAAAAGAAAAGAAAAG	N	.	PASS	PRECISE;SVMETHOD=Snifflesv1.0.12;CHR2=chr13;END=13285885;STD_quant_start=2.478479;STD_quant_stop=2.345208;Kurtosis_quant_start=1.166882;Kurtosis_quant_stop=0.539976;SVTYPE=DEL;SUPTYPE=AL;SVLEN=-34;STRANDS=+-;STRANDS2=16,13,16,13;RE=29;REF_strand=43,56;Strandbias_pval=0.294919;AF=0.226562	GT:DR:DV	0/0:99:29
chr13	13286509	47711	AAATGATGAAAATAAAATAAAATAAAATAAAATAAATAAAAAAATAAA	N	.	PASS	PRECISE;SVMETHOD=Snifflesv1.0.12;CHR2=chr13;END=13286562;STD_quant_start=2.108185;STD_quant_stop=1.802776;Kurtosis_quant_start=-1.590434;Kurtosis_quant_stop=-1.676072;SVTYPE=DEL;SUPTYPE=AL;SVLEN=-53;STRANDS=+-;STRANDS2=30,43,30,43;RE=73;REF_strand=40,55;Strandbias_pval=1;AF=0.434524	GT:DR:DV	0/1:95:73
chr13	13287179	47712	AAAAAATGGATGTAGGGATCCCTGGGTGGCGCAGCGGTTTGGCGCCTGCCTTTGGCCCAGGGCGCGATCCTGGAGACCCGGGATCGAATCCCACGTCGGGCTCCCGGTGCATGGAGCCTGCTTCTCCCTCTGCCTGTGTCTCTGCCCCTCTCTCTCTCTCTCTGTGTGACTGTCATAAATAAATAAAAATTAAAAAAAA	N	.	PASS	PRECISE;SVMETHOD=Snifflesv1.0.12;CHR2=chr13;END=13287378;STD_quant_start=2.927700;STD_quant_stop=2.709771;Kurtosis_quant_start=8.620470;Kurtosis_quant_stop=-1.771806;SVTYPE=DEL;SUPTYPE=AL;SVLEN=-199;STRANDS=+-;STRANDS2=29,42,29,42;RE=71;REF_strand=40,57;Strandbias_pval=1;AF=0.422619	GT:DR:DV	0/1:97:71
chr13	13293824	47713	TACAGATCTAATTCATTTTCTTTGGCAATAAAGAAAATGAATTAGTTTATAATAAGAATGGTGGATGAAGAAGCAAAAAACTTGGAAAATTGAGTAAAGTCACAAAAATCTTTGAGTTACCATATATAGGGTGGAAAAGGAGGGGAAATTTCTTCCTGAATGGAGACACAACATACTAATATCATATGCGGAAAATAATGTGTAAGTTGAATGTTGAAGTCATGGNNNNNNNNNNGAGATAATCAGGGCCATGCACAGAGCAGGCTTGGGAAGGAAGTCCAGAGACAAAGGAGTGCAGCCTCCGAGGCCCGTCTCCTCTGCCTTGTCAGCCATGCTTGCCTGGCCGTAGCTGCCCAAGGAAACTTGTATCTGCCTGGGATCACCCTTGGCAGACTTGCCTGGAGAAAGGACCTCTATCTGGCTTGGTGGCTGTCCTGACAAAAAATCCCGATGATGAGATGAACTTCATGAACTGGGAGTGCGGCCATTCCAGGCAAAAAAAGGGACTCTGTGGGAAGGAAGCTTGTTTAAACTACAGATGCCTTTCAGAGACCCCTATCCATTCTCACCCCCAAAATGCAAATCTGAACCATGGCTGTTTTACCTACACAGGTACCCTTCGGGCACAGTGTGCCTGTCCATTCTCGAGGAGTACAAGGACTGGAGGCCAGCCCTCTTGATTAAGCAGATTTTGTTAGGAATACAGAAACTTCTAAATGAATCAGATACCCAGGACTCAGCCCAAGCAGAGGCCCATGTGATTTACTGCCAAAACAGAATGGATTAGGAGAAGAGAGTTCAAGCACAAGCCAAGAAATTTGCACCTTTCTAAGCAGTGACCGTGTGGCACTGTTGGAAGGAAAGGATTGGCTTAACAAGAACTTATTTACAAAATTTTTTGCAAATCTAATGTTGCTCTGTCCAATTACTAATCACCCAGGGAAGGTTGAGTGGATGCCCTTTCCCATCTCCATGACTGGTACACAGTCCTCGTTGAGTGGCCTGGTTTTTCATACAGGGTCTCTTCCTTGAGTAGTTTGTATTTTTGATTGTTATGGAAAAATCACTTTTATTTTAATATTGATATCAGTATTTCAACTGCTGTAAAATTATAAACTTTTATGCTTTGATGATCTCTGAGATGCTCGTTTCCTTTGCTCGCAGAAACAGGCATACTTTACACCAGTTAGAGAGAGCTATACTCAGCCTCCAGCCATCCTCCCTCCCTCCTCATGCCTCATTCTCCCTAGAACCTGGGTTGTCTTGCTTATGAGCCTCAGATCCAAAGTCCAACTGGCGTCTTCTTGCTGTATGGCTTTCTTTGTGTTTATGTAGCATTTTGTCTGTATTGCTGTTTAGAGTAAATAAACTTTATATAAAAAGAAAAAAAAAAAAAAAAAAAAAAGAAGTGCATGGCTCAAAGTTATATAAAATAAATAACTAAAGACTCAGTCAACATGAAACAGAAACTTACTTTGTCTTTGATTTTCAAAATACTCACTGTTGGCATTTTTTCTAAGAATTGTACAAAAGAGAAAGAAATGGAAATCATTCTATTAAGGACAAAGAACCAAACTTCTGCAAATTAATAATATATTATCATAACCTATAATAG	N	.	PASS	PRECISE;SVMETHOD=Snifflesv1.0.12;CHR2=chr13;END=13295003;STD_quant_start=0.512989;STD_quant_stop=0.628281;Kurtosis_quant_start=24.155158;Kurtosis_quant_stop=19.499065;SVTYPE=DEL;SUPTYPE=AL,SR;SVLEN=-1179;STRANDS=+-;STRANDS2=30,46,30,46;RE=76;REF_strand=5,13;Strandbias_pval=0.425172;AF=0.808511	GT:DR:DV	1/1:18:76
chr13	13347923	47714	AATGGCTCAGCTATTAGAAATGACAAATACCCACCATTTGCTTCAACGTGGATGGAACTGGAGGGTATTATGCTGAGTGAAGTAAGTCAGTCGGAGAAGGACAAACATTATATGTTCTCATTCATTTGGGGAATATAAATAATAGTGAAAGGGAATATAAGGGAAGGGAGAAGAAATGTGTGGGAAATATCAGAAAGGGAGACAGAATGTAAAGACTGCTAACTCTGGGAAACGAACTAGGGGTGGTAGAAGGGGAGGAGGGCGGGGGGTGGGAGTGAATGGGTGACGGGCACTGGGGGTTATTCTGTATGTTAGTAAATTGAACACCAATAAAAATAAATTAAAAAAA	N	.	PASS	PRECISE;SVMETHOD=Snifflesv1.0.12;CHR2=chr13;END=13348272;STD_quant_start=2.041241;STD_quant_stop=1.354006;Kurtosis_quant_start=8.833167;Kurtosis_quant_stop=-1.088948;SVTYPE=DEL;SUPTYPE=AL;SVLEN=-349;STRANDS=+-;STRANDS2=10,15,10,15;RE=25;REF_strand=42,54;Strandbias_pval=0.822533;AF=0.206612	GT:DR:DV	0/0:96:25
chr13	13348872	47715	CATTATCTGTTATATCCATTATCCATTATATCTGTATATTATCCATTATCCATT	N	.	PASS	PRECISE;SVMETHOD=Snifflesv1.0.12;CHR2=chr13;END=13348926;STD_quant_start=0.000000;STD_quant_stop=0.000000;Kurtosis_quant_start=0.548488;Kurtosis_quant_stop=1.133113;SVTYPE=DEL;SUPTYPE=AL;SVLEN=-54;STRANDS=+-;STRANDS2=8,15,8,15;RE=23;REF_strand=40,52;Strandbias_pval=0.488186;AF=0.2	GT:DR:DV	0/0:92:23
chr13	13355916	47716	N	GGGTTAACTATTTGCTTTTTTTTGTTTTTTTTTTTTTAATTTTTATTTACTTATTGATAGTCACAGAGAAGAAGAGAAGAGGCGTGCAGAGCACAGGTATAAAAAAAAAGAGGGAGAAGCAGGCTCCATGCACCATGGGGAGCCGACGATGTGGGATCTCGATCCGGTCTCCAGGATGCGTGCCCTGGGCCACGGCAGGCAGCCAAAACCGTGCGCCGACCCGGGATCCC	.	PASS	PRECISE;SVMETHOD=Snifflesv1.0.12;CHR2=chr13;END=13355922;STD_quant_start=2.828427;STD_quant_stop=5.544082;Kurtosis_quant_start=2.062075;Kurtosis_quant_stop=12.960985;SVTYPE=INS;SUPTYPE=AL;SVLEN=221;STRANDS=+-;STRANDS2=22,17,22,17;RE=39;REF_strand=59,50;Strandbias_pval=0.852873;AF=0.263514	GT:DR:DV	0/0:109:39
chr13	13356438	47717	GAAGGGGAGGGGATCCCTGGGTGGCGCAGCGGTTTGGCGCCTGCCTTTGGCCCAGGGCGCGATTCTGGAGACCCGGGATCGAATCCCACATCGGGCTCCCGGTGCATGGAGCCTGCTTCTCCCTCTGCCTGTGTCTCTGCCTCTCTCTCTCTCTCTGTGACTATCATAAAATAAATAAAAATTAAAAAAAAAAAAAAGAAAA	N	.	PASS	PRECISE;SVMETHOD=Snifflesv1.0.12;CHR2=chr13;END=13356641;STD_quant_start=3.229330;STD_quant_stop=3.515273;Kurtosis_quant_start=5.660791;Kurtosis_quant_stop=1.806991;SVTYPE=DEL;SUPTYPE=AL;SVLEN=-203;STRANDS=+-;STRANDS2=14,14,14,14;RE=28;REF_strand=60,49;Strandbias_pval=0.674705;AF=0.20438	GT:DR:DV	0/0:109:28
chr13	13400709	47718	GTTTTCGGGATCCCTGGGTGGCGCAGCGGTTTGGCGCCTGCCTTTGGCCCAGGGCGCGATCCTGGAGACCCGGGATCGAATCCCACGTCAGGCTCCTGGTGCATGGAGCCTGCTTCTCCCTCTGCCTGTGTCTCTGCCTCTCTCTCTCTCTCTCTATGTGACTATCATAAATAAATAAAAATTTAAAAAAAAAATTC	N	.	PASS	PRECISE;SVMETHOD=Snifflesv1.0.12;CHR2=chr13;END=13400906;STD_quant_start=1.354006;STD_quant_stop=1.269296;Kurtosis_quant_start=-1.298465;Kurtosis_quant_stop=-1.365344;SVTYPE=DEL;SUPTYPE=AL;SVLEN=-197;STRANDS=+-;STRANDS2=18,19,18,19;RE=37;REF_strand=60,62;Strandbias_pval=1;AF=0.232704	GT:DR:DV	0/0:122:37
chr13	13404386	47719	N	ACCCCAAACTACTAGTGGGACCATGCAGTAGATG	.	PASS	PRECISE;SVMETHOD=Snifflesv1.0.12;CHR2=chr13;END=13404387;STD_quant_start=0.229416;STD_quant_stop=1.123903;Kurtosis_quant_start=6.164278;Kurtosis_quant_stop=1.135233;SVTYPE=INS;SUPTYPE=AL;SVLEN=34;STRANDS=+-;STRANDS2=13,25,13,25;RE=38;REF_strand=53,60;Strandbias_pval=0.19048;AF=0.251656	GT:DR:DV	0/0:113:38
chr13	13409540	47720	N	CAGGCGATTCAAAAAACAAAAAAACAAAAAAAACACAAA	.	PASS	PRECISE;SVMETHOD=Snifflesv1.0.12;CHR2=chr13;END=13409540;STD_quant_start=3.061862;STD_quant_stop=4.430011;Kurtosis_quant_start=3.509368;Kurtosis_quant_stop=3.070627;SVTYPE=INS;SUPTYPE=AL;SVLEN=39;STRANDS=+-;STRANDS2=20,13,20,13;RE=33;REF_strand=55,49;Strandbias_pval=0.547766;AF=0.240876	GT:DR:DV	0/0:104:33
chr13	13418191	47721	TAATCATGATATGATTAACATATCATATAATATATATATTATGTATATCATAAATACAACATATTTTGTAAATAAC	N	.	PASS	PRECISE;SVMETHOD=Snifflesv1.0.12;CHR2=chr13;END=13418267;STD_quant_start=0.261116;STD_quant_stop=0.000000;Kurtosis_quant_start=5.485015;Kurtosis_quant_stop=4.776520;SVTYPE=DEL;SUPTYPE=AL;SVLEN=-76;STRANDS=+-;STRANDS2=48,40,48,40;RE=88;REF_strand=56,44;Strandbias_pval=0.883687;AF=0.468085	GT:DR:DV	0/1:100:88
chr13	13448613	47722	N	AAAAGTAACTTAAGGGCCCCCGGGGTGCGCAGCCGGTTTTGGGGGCCTGCCTGTGGCCGGGCGGTCCTGGAGCCCGGGATCGATCCCACACGGCTCCGTGCAGGAGCCCTTCTCCCTCTGCCGATGTCTCAGCCTCCTCTCTCTCTGTGGTTTGTTTGTTTTTGTGGTGGGGGGGGGAGGGGACTATCATAATAAATAAAAATTAAAAAAAAAAAAAATAA	.	PASS	PRECISE;SVMETHOD=Snifflesv1.0.12;CHR2=chr13;END=13448622;STD_quant_start=6.291180;STD_quant_stop=5.605448;Kurtosis_quant_start=3.280598;Kurtosis_quant_stop=10.569310;SVTYPE=INS;SUPTYPE=AL;SVLEN=207;STRANDS=+-;STRANDS2=18,20,18,20;RE=38;REF_strand=43,48;Strandbias_pval=1;AF=0.294574	GT:DR:DV	0/0:91:38
chr13	13479348	47723	TATATATTTATAAAATAAATATTATATATATTTATATATATAAATATATATTATATATTATATAATTAATATTATATATTATAAATATAATATAA	N	.	PASS	PRECISE;SVMETHOD=Snifflesv1.0.12;CHR2=chr13;END=13479445;STD_quant_start=3.287317;STD_quant_stop=5.613923;Kurtosis_quant_start=-0.640280;Kurtosis_quant_stop=-0.957047;SVTYPE=DEL;SUPTYPE=AL;SVLEN=-97;STRANDS=+-;STRANDS2=32,31,32,31;RE=63;REF_strand=51,50;Strandbias_pval=1;AF=0.384146	GT:DR:DV	0/1:101:63
chr13	13509369	47724	AAAAATATTGATATCAAAAAAATAAATAAATAAAAATAAAAAAAAATAAAATA	N	.	PASS	PRECISE;SVMETHOD=Snifflesv1.0.12;CHR2=chr13;END=13509422;STD_quant_start=4.417261;STD_quant_stop=3.741657;Kurtosis_quant_start=1.774191;Kurtosis_quant_stop=-0.244120;SVTYPE=DEL;SUPTYPE=AL;SVLEN=-53;STRANDS=+-;STRANDS2=39,43,39,43;RE=82;REF_strand=51,50;Strandbias_pval=0.766612;AF=0.448087	GT:DR:DV	0/1:101:82
chr13	13510892	47725	AATTTGAAGTGGAGAGGGATCCCTGGGTGGCGCAGCGGTTTGGCGCCTGCCTTTGGCCCAGGGCGCGATCCTGGAGACCCGGAATCGAATCCCACGTCGGGCTCCTGGTGCATGGAGCCTGCTTCTCCCTCTGCCTGTGTCTCTGCCTCTCTCTCTCTCTCTCTGTGTGTGTGACTATCATAAATAAATAAAAAATTAAAAAAAA	N	.	PASS	PRECISE;SVMETHOD=Snifflesv1.0.12;CHR2=chr13;END=13511097;STD_quant_start=2.248122;STD_quant_stop=1.700556;Kurtosis_quant_start=8.816961;Kurtosis_quant_stop=-1.421433;SVTYPE=DEL;SUPTYPE=AL;SVLEN=-205;STRANDS=+-;STRANDS2=36,38,36,38;RE=74;REF_strand=47,48;Strandbias_pval=1;AF=0.43787	GT:DR:DV	0/1:95:74
chr13	13512250	47726	AAGATGTAAAATGGCAAAAAAAAAAAAAAAAAAAA	N	.	PASS	PRECISE;SVMETHOD=Snifflesv1.0.12;CHR2=chr13;END=13512285;STD_quant_start=3.149432;STD_quant_stop=2.894543;Kurtosis_quant_start=-1.380376;Kurtosis_quant_stop=-1.428712;SVTYPE=DEL;SUPTYPE=AL;SVLEN=-35;STRANDS=+-;STRANDS2=37,38,37,38;RE=75;REF_strand=48,50;Strandbias_pval=1;AF=0.433526	GT:DR:DV	0/1:98:75
chr13	13523525	47727	N	ACATTTTCCTACCACTTCAAAAAACAAAAAAAA	.	PASS	PRECISE;SVMETHOD=Snifflesv1.0.12;CHR2=chr13;END=13523529;STD_quant_start=4.898979;STD_quant_stop=9.974969;Kurtosis_quant_start=2.500437;Kurtosis_quant_stop=6.202914;SVTYPE=INS;SUPTYPE=AL;SVLEN=31;STRANDS=+-;STRANDS2=9,5,9,5;RE=14;REF_strand=44,50;Strandbias_pval=0.261668;AF=0.12963	GT:DR:DV	0/0:94:14
chr13	13535744	47728	N	CAGTTATGGGGATGCCCGCGGGATCAAAAAAACAAAAAAGCGGTTTTGGCGGGCGCCTTAGGGCCCAGGGCGCATCCCGGAGAACCGGGATCGAAATCCCCGTCGGCTCGCGATGCATGGAGCCGGCGTCTCCTCTGCCTGTGTCATCTGCTACTCCTCTCTCATCTCGGCTCTCATATTAGCTATAAAGCAGAAATTACAAAAAAAAATAAGAAACCGCCATAAAAATCAAAG	.	PASS	PRECISE;SVMETHOD=Snifflesv1.0.12;CHR2=chr13;END=13535754;STD_quant_start=3.255764;STD_quant_stop=4.909175;Kurtosis_quant_start=2.039162;Kurtosis_quant_stop=3.648831;SVTYPE=INS;SUPTYPE=AL,SR;SVLEN=228;STRANDS=+-;STRANDS2=12,9,12,9;RE=21;REF_strand=47,49;Strandbias_pval=0.631052;AF=0.179487	GT:DR:DV	0/0:96:21
chr13	13549414	47729	N	TACGATAGAAAAAAAACAAAAGGATCCCTGGGGTGGTTCCGCGGTTTGGGCGCCTGCCTTTTGGCCCACGGCGGGTCTGGCGACGCGGACGAAGCCCCACGCGGGCTCCGGTTGGCATGGCGCCGTGCTTTCTCCCCTTTCTGCCTGTGTCTCTGCCTCTCTCTCTCTCTCACTTAGTGCTGGTCGTCCCCTATCATAAAAGATCAAAAGTTTGAAAACAAAATTAAAAAAAAAAAAAACCAAAAA	.	PASS	PRECISE;SVMETHOD=Snifflesv1.0.12;CHR2=chr13;END=13549416;STD_quant_start=3.630677;STD_quant_stop=4.316985;Kurtosis_quant_start=2.139053;Kurtosis_quant_stop=1.541449;SVTYPE=INS;SUPTYPE=AL;SVLEN=243;STRANDS=+-;STRANDS2=13,10,13,10;RE=23;REF_strand=48,44;Strandbias_pval=0.816685;AF=0.2	GT:DR:DV	0/0:92:23
chr13	13580731	47730	GAAGTCTAGAAATTTGTTTTTTTTTTTTTTTTTTTTTTAGGTATGAGGCTAATGCCAGGTAAGTTTTTATTATATTTAGAAAAAAAAAAAACATAACTGAAAATAAAAGTAAGTCACTCAAAATGAATGAGTTTTTAAACATCTTGTCATTCTTCAATGGCAGCATTTGGATCCACCGCCCAAGCCAGTTTTAACCCAACCAAGATGCTGGAAGGCAGAGAACACCGTGGTGCCCATCAGGCCGATGAGGGCTAAGGAGCCCAGGGCTCCCCGACTCCGCTTGCTGGGCTCTCCTGTGTAATAACCATAGGCATAAAGAACTCGTCCAACAATCCAGGCCAAGCCCAGGCCAGAAGCTATACGCGGGTGGTAAACACCTCCAACCGCTAGGAAAAATAAGAACGGAGGATACACTTCCAACGTGTTCTGGTGGGCGCGCTGAATGCAGTTGAACAGGTGCCCGTTTTCGGGGTCCGTGCTGTACATGGTGGGATACTCCACTTTGTACTTCTTTCGGGCCTTGGAAACATTGATGGCTAGATGAGCTACCATTATGAAGCTAGCAGCACCGGTTAGAACCACGAAACCATATTCCTTCGAGAGGACAGCCATGCTGGCTCTGGGTCACCTCCGCTCGGCTGGTGCGGCTGGTGCAGACCGCAGCTATGC	N	.	PASS	PRECISE;SVMETHOD=Snifflesv1.0.12;CHR2=chr13;END=13581401;STD_quant_start=4.055175;STD_quant_stop=1.914854;Kurtosis_quant_start=13.349386;Kurtosis_quant_stop=13.764967;SVTYPE=DEL;SUPTYPE=AL,SR;SVLEN=-670;STRANDS=+-;STRANDS2=17,20,17,20;RE=37;REF_strand=36,47;Strandbias_pval=0.843667;AF=0.308333	GT:DR:DV	0/1:83:37
chr13	13583878	47731	N	TCCAATATGTTAACAACATACTGGTGACCAATGAATATATGATTTTGTTTCAGGTATTCAGAACGCCAGGAGGGAAAACTTCTCTTGGATTACAGAATTTTGCGCAAAAGATCGAGGGTAGAATTTTCAGATGATAAATAATATATAAATAAGTAACCCTCAGATATTTGGAAAATTCTGTAATCCTAAGAGAAGTGTTCCCTCTGCGGTTCTGAATACCGGAAACAAATCAC	.	PASS	PRECISE;SVMETHOD=Snifflesv1.0.12;CHR2=chr13;END=13583896;STD_quant_start=5.794946;STD_quant_stop=7.240069;Kurtosis_quant_start=17.817911;Kurtosis_quant_stop=28.788055;SVTYPE=INS;SUPTYPE=AL;SVLEN=219;STRANDS=+-;STRANDS2=36,51,36,51;RE=87;REF_strand=40,54;Strandbias_pval=0.881456;AF=0.480663	GT:DR:DV	0/1:94:87
chr13	13627041	47732	N	CATGTTTTTTTCGTGTCTTTCTTTCTTTTCGTTTCGTTC	.	FAIL_NOTPRECISE	IMPRECISE;SVMETHOD=Snifflesv1.0.12;CHR2=chr13;END=13627048;STD_quant_start=10.246951;STD_quant_stop=15.300327;Kurtosis_quant_start=-0.732855;Kurtosis_quant_stop=-0.562759;SVTYPE=INS;SUPTYPE=AL;SVLEN=34;STRANDS=+-;STRANDS2=19,0,19,0;RE=19;REF_strand=39,44;Strandbias_pval=5.03408e-06;AF=0.186275	GT:DR:DV	0/0:83:19
chr13	13627998	47733	N	CCTCCCCCCACCCCCAACCCCCCACCCCCCCCCCCCACCCCCAACCCCC	.	PASS	PRECISE;SVMETHOD=Snifflesv1.0.12;CHR2=chr13;END=13627998;STD_quant_start=1.507557;STD_quant_stop=5.632697;Kurtosis_quant_start=-1.382203;Kurtosis_quant_stop=-0.016952;SVTYPE=INS;SUPTYPE=AL;SVLEN=49;STRANDS=+-;STRANDS2=4,19,4,19;RE=23;REF_strand=35,44;Strandbias_pval=0.0271673;AF=0.22549	GT:DR:DV	0/0:79:23
chr13	13651555	47734	ACCATAAATAAATAAAAATTAAAAAAAATATATA	N	.	PASS	PRECISE;SVMETHOD=Snifflesv1.0.12;CHR2=chr13;END=13651589;STD_quant_start=0.000000;STD_quant_stop=0.000000;Kurtosis_quant_start=6.776683;Kurtosis_quant_stop=6.986979;SVTYPE=DEL;SUPTYPE=AL;SVLEN=-34;STRANDS=+-;STRANDS2=18,26,18,26;RE=44;REF_strand=44,52;Strandbias_pval=0.714255;AF=0.314286	GT:DR:DV	0/1:96:44
chr13	13675040	47735	N	CAAAAGAAGGAAAGAAAGAGCCGCCGGAGGGGGGGATGCGAGGAGGACGGCAGAAGGAAGGAAGGAAGGGAAGGAAGGAGATAGGAATGGAAGGACAGGAAGAAAGAAAAGAAAGAAAGAATCAATAAGAACGA	.	FAIL_NOTPRECISE	IMPRECISE;SVMETHOD=Snifflesv1.0.12;CHR2=chr13;END=13675076;STD_quant_start=16.919417;STD_quant_stop=33.621422;Kurtosis_quant_start=14.712966;Kurtosis_quant_stop=3.952678;SVTYPE=INS;SUPTYPE=AL;SVLEN=108;STRANDS=+-;STRANDS2=33,28,33,28;RE=61;REF_strand=36,43;Strandbias_pval=0.394249;AF=0.435714	GT:DR:DV	0/1:79:61
chr13	13680934	47736	N	AGCAAGAGGGGGGGGGGAATAAGAAAGAGAGAAAGGAAAGAACGAAAAGAAGAAAAAAGAAAGAAAAGAAGGAAGAAGAACGAAAGAAAGAATGAAAGAAAGAAAGAAGAAAAGAAACGAAAAGAAAAGGAAAAGAAAGAAAGAAAAGATGAAG	.	FAIL_NOTPRECISE	IMPRECISE;SVMETHOD=Snifflesv1.0.12;CHR2=chr13;END=13680946;STD_quant_start=19.562720;STD_quant_stop=73.322575;Kurtosis_quant_start=0.939008;Kurtosis_quant_stop=-0.697308;SVTYPE=INS;SUPTYPE=AL;SVLEN=156;STRANDS=+-;STRANDS2=4,10,4,10;RE=14;REF_strand=39,43;Strandbias_pval=0.249238;AF=0.145833	GT:DR:DV	0/0:82:14
chr13	13681301	47737	TAGGGGATCCCTGGGTGGCGCAGCGGTTTGGCGCCCGCCTTTGGCCCAGGGCGCGATTCTGGAGACCCGGGATCGAATCCCACATCGGGCTCCCGGTGCATGGAGCCTGCTTCTCCCTCTGCCTATGTCTCTGCCTCTCTCTCTCTCTCTGTGACTATCATAAATAAATAAAAAAAAAAAATTAAAAAAAAAAAAAAAAGAAGTAATCAC	N	.	PASS	PRECISE;SVMETHOD=Snifflesv1.0.12;CHR2=chr13;END=13681510;STD_quant_start=4.396969;STD_quant_stop=4.746929;Kurtosis_quant_start=-1.656766;Kurtosis_quant_stop=-1.674708;SVTYPE=DEL;SUPTYPE=AL,SR;SVLEN=-209;STRANDS=+-;STRANDS2=29,31,29,31;RE=60;REF_strand=37,47;Strandbias_pval=0.615982;AF=0.416667	GT:DR:DV	0/1:84:60
chr13	13682773	47738	N	AACGAAAAAAAAAAAAAAAAAAAAAAAGTACACTTTC	.	PASS	PRECISE;SVMETHOD=Snifflesv1.0.12;CHR2=chr13;END=13682772;STD_quant_start=4.230839;STD_quant_stop=5.403702;Kurtosis_quant_start=5.380092;Kurtosis_quant_stop=6.055621;SVTYPE=INS;SUPTYPE=AL;SVLEN=42;STRANDS=+-;STRANDS2=5,11,5,11;RE=16;REF_strand=36,47;Strandbias_pval=0.4187;AF=0.161616	GT:DR:DV	0/0:83:16
chr13	13703854	47739	TTTCTATTCCTTTTTTTTTTTTTTTTTTAATTTTTATTTATTTATGATAGTCACAGAGAGAGAGAGAGAGAGAGAGGCAGAGACACAGGCAGAGGGAGAAGCAGGCTCCATGCACTGGGAGCCCGATGTGGGATTCGATCCTGGGTTCCAGGATCGCGCCCTAGGCCAAAGGCAGGCGCCAAACCGCTGCGCCACCCAGGGATCCCCTAAGT	N	.	PASS	PRECISE;SVMETHOD=Snifflesv1.0.12;CHR2=chr13;END=13704071;STD_quant_start=3.952847;STD_quant_stop=3.455069;Kurtosis_quant_start=-1.958276;Kurtosis_quant_stop=-1.868801;SVTYPE=DEL;SUPTYPE=AL;SVLEN=-217;STRANDS=+-;STRANDS2=19,13,19,13;RE=32;REF_strand=53,50;Strandbias_pval=0.543512;AF=0.237037	GT:DR:DV	0/0:103:32
chr13	13705309	47740	N	GTTTCTTTTTTTCTTTTTTTTTGATTCGTTTTCGTCTCTTCTTTCTTTCTTATCTGTTTATTTTCTTTTTTTTTTTTCTTTCTTCTTTCTTTTCTTTCTTTTCTTCTTTCTTTCTTTTTTTTTGTTTTTGTTGATTGTTCTTTTTTTTTTTTTTTTTTTTTTCTTTTTTTTTTTTTTTT	.	FAIL_NOTPRECISE	IMPRECISE;SVMETHOD=Snifflesv1.0.12;CHR2=chr13;END=13705351;STD_quant_start=32.619013;STD_quant_stop=55.265722;Kurtosis_quant_start=-0.646894;Kurtosis_quant_stop=-1.319496;SVTYPE=INS;SUPTYPE=AL;SVLEN=79;STRANDS=+-;STRANDS2=13,2,13,2;RE=15;REF_strand=46,51;Strandbias_pval=0.005039;AF=0.133929	GT:DR:DV	0/0:97:15
chr13	13715379	47741	N	GCTCAAAACACAAAAACAAAAAAAAAAAAAAAAAAAATCAGCTTTC	.	FAIL_NOTPRECISE	IMPRECISE;SVMETHOD=Snifflesv1.0.12;CHR2=chr13;END=13715380;STD_quant_start=8.619745;STD_quant_stop=10.507140;Kurtosis_quant_start=2.266036;Kurtosis_quant_stop=2.994703;SVTYPE=INS;SUPTYPE=AL;SVLEN=44;STRANDS=+-;STRANDS2=6,4,6,4;RE=10;REF_strand=39,32;Strandbias_pval=1;AF=0.123457	GT:DR:DV	0/0:71:10
chr13	13736040	47742	TTTTTTTTTTTTTTTTTTTTTTAAGATTTTATTTATTTATTCATAAGAGACACACACAGAGAGAAAAAGAGAGGCAGAGACACAGGCAGAGGGAGAAGCAGGCTCCATGCAGGGAACCTGACATGGAACTCGATTCCAGGTCTCCAGGATCACACCATCGGCTGAAGGCGGCGCTAAACCGCTGAGCTACCCGGGCTGCCCAAGGTACTTGATTTTATCACTCCTCTTCCTCCTTGCTTTTGCCAAACCTATTGCCTTTCAAGAATTACCCTTTTGCAGAATTGTATTTTTGTGGCAAATACAATAGGTTGATCCACTCAATACCCTTTCCACATTCTTTGTCTCCTTTTCCTTCACCATAGAGGCCGGAGCGCCGCCCCGCCGCAGGCCCGAGCCGGGAGGCACCGCGTCCGGTCGCGCGGCTCCTCTGTCCCCGCTT	N	.	PASS	PRECISE;SVMETHOD=Snifflesv1.0.12;CHR2=chr13;END=13736479;STD_quant_start=0.000000;STD_quant_stop=0.000000;Kurtosis_quant_start=-0.571429;Kurtosis_quant_stop=1.531512;SVTYPE=DEL;SUPTYPE=AL,SR;SVLEN=-439;STRANDS=+-;STRANDS2=28,29,28,29;RE=57;REF_strand=36,37;Strandbias_pval=1;AF=0.438462	GT:DR:DV	0/1:73:57
chr13	13738356	47743	TTAAAATCATCCAACAGGGATCCCTGGGTGGCGCAGCGGTTTGGCGCCTGCCTTTGGCCCAGGGCGCGATCCTGGAGACCCAGGATCGAGTCCCACATCAGGCTCCCGGTGCATGGAGCCTGCTTCTCCCTCTGCCTGTGTCTCTGCCTCTCTCTCTCTCTCTCTCTGTGACTATCATAAATAAGTAAAAATTAAAAAAAAAAAAA	N	.	PASS	PRECISE;SVMETHOD=Snifflesv1.0.12;CHR2=chr13;END=13738563;STD_quant_start=4.857983;STD_quant_stop=3.959798;Kurtosis_quant_start=-2.117883;Kurtosis_quant_stop=-2.038774;SVTYPE=DEL;SUPTYPE=AL;SVLEN=-207;STRANDS=+-;STRANDS2=21,30,21,30;RE=51;REF_strand=29,40;Strandbias_pval=1;AF=0.425	GT:DR:DV	0/1:69:51
chr13	13743958	47744	N	AGTTGACTGCTACAAAAAAAAAAAACTAAAAAAAACAAAATAAAAAAAAAAAATAAAACC	.	PASS	PRECISE;SVMETHOD=Snifflesv1.0.12;CHR2=chr13;END=13743958;STD_quant_start=5.683309;STD_quant_stop=5.648008;Kurtosis_quant_start=2.863881;Kurtosis_quant_stop=2.413812;SVTYPE=INS;SUPTYPE=AL;SVLEN=57;STRANDS=+-;STRANDS2=8,5,8,5;RE=13;REF_strand=40,44;Strandbias_pval=0.387264;AF=0.134021	GT:DR:DV	0/0:84:13
chr13	13820081	47745	N	TACAGTGTGATCCATCCTCTCCAAAAAACACAAAAACTAAAAAAAAA	.	PASS	PRECISE;SVMETHOD=Snifflesv1.0.12;CHR2=chr13;END=13820090;STD_quant_start=1.982062;STD_quant_stop=4.448114;Kurtosis_quant_start=-1.787653;Kurtosis_quant_stop=0.035578;SVTYPE=INS;SUPTYPE=AL;SVLEN=47;STRANDS=+-;STRANDS2=12,16,12,16;RE=28;REF_strand=40,54;Strandbias_pval=1;AF=0.229508	GT:DR:DV	0/0:94:28
chr13	13821241	47746	TTGGCAGAGGGATCCCTGGGTGGCGCAGCGGTTTGGCGCCTGCCTTTGGCCCAGGGCGCGATCCTGGAGACCCGGGATCGAATCCCACGTCAGGCTCCCGGTGCATGGAGCCTGCTTCTCCCTCTGCCTGTGTCTCTGCCTCTCTCTCTCTCTCTCTCTCTGTGACTATCATAAATAAAATTAAAAAAAAAAAATAAAAATAAAAAATAA	N	.	PASS	PRECISE;SVMETHOD=Snifflesv1.0.12;CHR2=chr13;END=13821454;STD_quant_start=2.195036;STD_quant_stop=2.383656;Kurtosis_quant_start=14.683816;Kurtosis_quant_stop=17.675973;SVTYPE=DEL;SUPTYPE=AL;SVLEN=-213;STRANDS=+-;STRANDS2=20,25,20,25;RE=45;REF_strand=41,53;Strandbias_pval=1;AF=0.323741	GT:DR:DV	0/1:94:45
chr13	13833149	47747	N	TTAAACAGGGATGGATCTGGTGTGGATCCCTGGGTGGCGCAGTGGTTTAGGGGGTCGTGGACTGGGGTCGCGTTTGGCCCAGGCGCGATCCTGGAGACCCGGATGCGAATCCCACGGCAAGCTCCCGGTGCATGGAGACTGCTTACGCCCTCGTTCCTGTGTCTCTGCAGTTCTCCCCTCTCTCTCCTCCTGTGGACTAGCATAAATAAATAAAAATTAAAAAAAAAAAAAAAAAGCTACCTTTAAAAAAAAAATAAATAATAAAATAAAG	.	FAIL_NOTPRECISE	IMPRECISE;SVMETHOD=Snifflesv1.0.12;CHR2=chr13;END=13833176;STD_quant_start=10.163661;STD_quant_stop=16.070159;Kurtosis_quant_start=-0.341754;Kurtosis_quant_stop=6.605295;SVTYPE=INS;SUPTYPE=AL;SVLEN=253;STRANDS=+-;STRANDS2=20,20,20,20;RE=40;REF_strand=45,49;Strandbias_pval=0.852005;AF=0.298507	GT:DR:DV	0/0:94:40
chr13	13843036	47748	N	AATATAGTATGTATAGATAATATATAATATTTTGGCAAG	.	PASS	PRECISE;SVMETHOD=Snifflesv1.0.12;CHR2=chr13;END=13843036;STD_quant_start=3.623594;STD_quant_stop=3.216804;Kurtosis_quant_start=19.514137;Kurtosis_quant_stop=12.232438;SVTYPE=INS;SUPTYPE=AL;SVLEN=39;STRANDS=+-;STRANDS2=26,20,26,20;RE=46;REF_strand=51,48;Strandbias_pval=0.596471;AF=0.317241	GT:DR:DV	0/1:99:46
chr13	13849099	47749	TATTTTATTAATTAATTAATATTTTATTATTTATATTAATAATATTTATTATTTATATTATT	N	.	PASS	PRECISE;SVMETHOD=Snifflesv1.0.12;CHR2=chr13;END=13849162;STD_quant_start=0.691564;STD_quant_stop=0.000000;Kurtosis_quant_start=-1.173601;Kurtosis_quant_stop=-1.151910;SVTYPE=DEL;SUPTYPE=AL;SVLEN=-63;STRANDS=+-;STRANDS2=20,26,20,26;RE=46;REF_strand=49,51;Strandbias_pval=0.594426;AF=0.315068	GT:DR:DV	0/1:100:46
chr13	13856834	47750	N	GAACATCAAAATGTTTTTTTTTTAAATTTTTAGTTATTTATGAATAGTCACAGAGAGAGGAGAGAGGCGGCAGAGACACAGGCAGAGGGAGAAGCATGGCTCCAGGGCACCAGGAGCCCGTAGTGGGATTGCGATCCCGGGTCTCCAGGATCAAGCCCCGGGGCCAAAGGCAGGCGCAAACCGATGCGGCCACGCCAGGGATAACCC	.	PASS	PRECISE;SVMETHOD=Snifflesv1.0.12;CHR2=chr13;END=13856849;STD_quant_start=2.581989;STD_quant_stop=4.629100;Kurtosis_quant_start=3.082040;Kurtosis_quant_stop=8.334072;SVTYPE=INS;SUPTYPE=AL;SVLEN=193;STRANDS=+-;STRANDS2=19,24,19,24;RE=43;REF_strand=41,46;Strandbias_pval=0.852116;AF=0.330769	GT:DR:DV	0/1:87:43
chr13	13858359	47751	TCAAATGCATTTATTTTATTTTTTTTTAAAGATTTTATTTATTTATTCATGATAGACACAGAGAGAGAGAGGCAGAGACACAGGCAGAGAGAGAAGCAGGCTCCATGCACTGGGAGCCCGACGTGGGACTCGATCCCGGGTCTCCAGGATCGCGCCCTGGGTCAAAGGCAGGCGCCAAACCGCTGCGCCACCCAGGGATCCC	N	.	PASS	PRECISE;SVMETHOD=Snifflesv1.0.12;CHR2=chr13;END=13858559;STD_quant_start=1.486784;STD_quant_stop=1.169795;Kurtosis_quant_start=13.449990;Kurtosis_quant_stop=6.665926;SVTYPE=DEL;SUPTYPE=AL;SVLEN=-200;STRANDS=+-;STRANDS2=20,18,20,18;RE=38;REF_strand=42,48;Strandbias_pval=0.566443;AF=0.296875	GT:DR:DV	0/0:90:38
chr13	13878383	47752	N	GCGAGCACAGAGAAGCAGGCCCAGCCGTGAGCTCGGGACTCGATCCCGGGACTATAGGATCCCAACGTGGTGCCTGAAGTGGCCCGATTAACCGTGAGCCATGCATGTTACCAGAAGCTAGCTAGCTTCTTTTCTTCTTTCTCTTCTTTCCTTTCTTTCTTTCTTCCGGTCTCCTTCTTTCTTGCTAGCCACCGAGCGCGCGAGAGAGGAGAGAGCGGAGAGAAGGCAGGACACC	.	FAIL_NOTPRECISE	IMPRECISE;SVMETHOD=Snifflesv1.0.12;CHR2=chr13;END=13878396;STD_quant_start=15.079499;STD_quant_stop=26.306719;Kurtosis_quant_start=5.291261;Kurtosis_quant_stop=4.060403;SVTYPE=INS;SUPTYPE=AL;SVLEN=222;STRANDS=+-;STRANDS2=15,33,15,33;RE=47;REF_strand=47,34;Strandbias_pval=0.00372083;AF=0.367188	GT:DR:DV	0/1:81:47
chr13	13883778	47753	N	CTGCACGGCCAGATCTTTTTTTTTCAAAATTTTTTTATTTTCATCTTATTTATTTCTGTAGTCACAGAGAGGAGAGCGCGCGGCAGAGCAATCCGGTAGAGGGAGAACGCCCAGGCTCTATGCACCGCTCGGAGTTTGATGTGGATCGACTCCCGGGTCTCCAGGATCGCGCCTGTGCCAAGGCAGCGCCAAACGCCGCGCCACCCAGGGCATCCC	.	PASS	PRECISE;SVMETHOD=Snifflesv1.0.12;CHR2=chr13;END=13883784;STD_quant_start=3.853071;STD_quant_stop=4.169486;Kurtosis_quant_start=9.237775;Kurtosis_quant_stop=8.394440;SVTYPE=INS;SUPTYPE=AL,SR;SVLEN=216;STRANDS=+-;STRANDS2=12,14,12,14;RE=26;REF_strand=42,38;Strandbias_pval=0.654156;AF=0.245283	GT:DR:DV	0/0:80:26
chr13	13904380	47754	N	TGAAACCTGGGGTCCCTGGGTGGCGCAGCGGTTTGGCGCCTGCCTTGGCCCAGGGCGCGGATCCTGGAGACCCGGGATCGAATCCCACGTGGGCTCCGGTGCATGGAGCCTGCTTCTCCTTCTACTATGTCTCTGCCTCTCTCTCTCTCTGTGTGTGACTATCCTAAAATAAATAATAAAATAAAAAATTATAAAAAAACTAAAAAAA	.	PASS	PRECISE;SVMETHOD=Snifflesv1.0.12;CHR2=chr13;END=13904382;STD_quant_start=1.279204;STD_quant_stop=5.376717;Kurtosis_quant_start=-0.016988;Kurtosis_quant_stop=2.485831;SVTYPE=INS;SUPTYPE=AL;SVLEN=214;STRANDS=+-;STRANDS2=9,14,9,14;RE=23;REF_strand=42,45;Strandbias_pval=0.487218;AF=0.209091	GT:DR:DV	0/0:87:23
chr13	13906714	47755	N	TAAAAACCAAAGACCTAGGATCCCTGGGTGGCGCAGCGGTTTGGCGCCTGCCTTGGCCCAGGGCGCGATCATGGAGACCCGGGATCGAAATCCCACCGTCGGGCTCACTGTGCAGGGAGTCCCTGCTTCTCCTCTGTGCTGTTTCCTCTGCCTCCTCTCTCCATCCTCTCTCTCTCACTGTGTGCCTATCACATAAATAAATAAATTAAAAAAAAAATCAGTTTGCTATAAAAAAAAATAAATAAA	.	PASS	PRECISE;SVMETHOD=Snifflesv1.0.12;CHR2=chr13;END=13906726;STD_quant_start=3.140643;STD_quant_stop=3.937004;Kurtosis_quant_start=10.614997;Kurtosis_quant_stop=7.595217;SVTYPE=INS;SUPTYPE=AL;SVLEN=233;STRANDS=+-;STRANDS2=24,21,24,21;RE=45;REF_strand=38,45;Strandbias_pval=0.461619;AF=0.351562	GT:DR:DV	0/1:83:45
chr13	13906981	47756	TAAATACTTTCTTTCAAAAAAAAAATAAATAAATAAATAAATAAA	N	.	PASS	PRECISE;SVMETHOD=Snifflesv1.0.12;CHR2=chr13;END=13907026;STD_quant_start=2.902455;STD_quant_stop=1.874874;Kurtosis_quant_start=-1.789080;Kurtosis_quant_stop=-1.711534;SVTYPE=DEL;SUPTYPE=AL;SVLEN=-45;STRANDS=+-;STRANDS2=32,34,32,34;RE=66;REF_strand=40,44;Strandbias_pval=1;AF=0.44	GT:DR:DV	0/1:84:66
chr13	13914664	47757	N	GGGTAAAAAAAACTGCGGGGGCGGCGTCACCGCCCCCCCGAGGGGGGGGGGGGAGATGCGGGGCGGAGCAGACTA	.	FAIL_NOTPRECISE	IMPRECISE;SVMETHOD=Snifflesv1.0.12;CHR2=chr13;END=13914684;STD_quant_start=20.146960;STD_quant_stop=21.986359;Kurtosis_quant_start=-0.065126;Kurtosis_quant_stop=3.733556;SVTYPE=INS;SUPTYPE=AL;SVLEN=54;STRANDS=+-;STRANDS2=10,7,10,7;RE=17;REF_strand=39,42;Strandbias_pval=0.594683;AF=0.173469	GT:DR:DV	0/0:81:17
chr13	13918835	47758	CCATGGACTTTCTTCAGAGAGTTAGAACAAATTATTTTAAGATTTGTGTGGAATCAGAAAAGACCCCAAATAGCCAGGGGAATTTTAAAAAAGGAAACCATATCTGGGGGCATCACAATGCCAGATTTCAGGTTGTACTACAAAGCTGTGGTCATCAAGACAGTGTGGTACTGGCACAAAAACAGACACATAGATCAATGGAACAGAATAGAGAACCCAGAAGTGGACCCTGAAC	N	.	PASS	PRECISE;SVMETHOD=Snifflesv1.0.12;CHR2=chr13;END=13919070;STD_quant_start=0.342997;STD_quant_stop=1.000000;Kurtosis_quant_start=10.180067;Kurtosis_quant_stop=1.820960;SVTYPE=DEL;SUPTYPE=AL;SVLEN=-235;STRANDS=+-;STRANDS2=15,20,15,20;RE=35;REF_strand=28,33;Strandbias_pval=0.833054;AF=0.364583	GT:DR:DV	0/1:61:35
chr13	13952668	47759	TCTTTAGTTACAATAAGCTTTATCTTTCTTTAAAGACA	N	.	PASS	PRECISE;SVMETHOD=Snifflesv1.0.12;CHR2=chr13;END=13952705;STD_quant_start=3.301515;STD_quant_stop=3.016621;Kurtosis_quant_start=0.203153;Kurtosis_quant_stop=1.290941;SVTYPE=DEL;SUPTYPE=AL;SVLEN=-37;STRANDS=+-;STRANDS2=8,4,8,4;RE=12;REF_strand=57,53;Strandbias_pval=0.376271;AF=0.0983607	GT:DR:DV	0/0:110:12
chr13	13978137	47760	N	GTTTTATTTTCTTTTCTGTTTTTGTTCACTTTTTCCTTCTTTCCTTCTTATTCTTTTTATTTATTTTTATTCTTTTCCTTTCTTCTCCCGC	.	FAIL_NOTPRECISE	IMPRECISE;SVMETHOD=Snifflesv1.0.12;CHR2=chr13;END=13978170;STD_quant_start=12.795596;STD_quant_stop=31.938862;Kurtosis_quant_start=6.988994;Kurtosis_quant_stop=3.740852;SVTYPE=INS;SUPTYPE=AL;SVLEN=58;STRANDS=+-;STRANDS2=20,5,20,5;RE=23;REF_strand=47,49;Strandbias_pval=0.00642402;AF=0.193277	GT:DR:DV	0/0:96:23
chr13	13981385	47761	N	TTATTTATTTATTATTTATTCTATTTATTCC	.	PASS	PRECISE;SVMETHOD=Snifflesv1.0.12;CHR2=chr13;END=13981387;STD_quant_start=0.000000;STD_quant_stop=1.183216;Kurtosis_quant_start=10.825254;Kurtosis_quant_stop=10.242665;SVTYPE=INS;SUPTYPE=AL;SVLEN=31;STRANDS=+-;STRANDS2=17,14,17,14;RE=31;REF_strand=38,57;Strandbias_pval=0.210464;AF=0.246032	GT:DR:DV	0/0:95:31
chr13	14011973	47762	GAAGGTCTCTGATAATTTTTTTTTTTTTTTTTTTTTTTTTTTTTTTTTTT	N	.	PASS	PRECISE;SVMETHOD=Snifflesv1.0.12;CHR2=chr13;END=14012023;STD_quant_start=1.198289;STD_quant_stop=0.620174;Kurtosis_quant_start=-0.675586;Kurtosis_quant_stop=-1.357152;SVTYPE=DEL;SUPTYPE=AL;SVLEN=-50;STRANDS=+-;STRANDS2=38,41,38,41;RE=79;REF_strand=48,50;Strandbias_pval=1;AF=0.446328	GT:DR:DV	0/1:98:79
chr13	14046148	47763	N	CTTTTTGATTAAAATTATAGGTTAAGTATTTAAGGAAGTTAAAATTGTATAAATGGAAAAGTTA	.	FAIL_NOTPRECISE	IMPRECISE;SVMETHOD=Snifflesv1.0.12;CHR2=chr13;END=14046147;STD_quant_start=9.894443;STD_quant_stop=31.693848;Kurtosis_quant_start=1.455669;Kurtosis_quant_stop=0.871206;SVTYPE=INS;SUPTYPE=AL;SVLEN=71;STRANDS=+-;STRANDS2=13,2,13,2;RE=15;REF_strand=35,40;Strandbias_pval=0.00477956;AF=0.166667	GT:DR:DV	0/0:75:15
chr13	14051167	47764	N	CCAGAAAGTAAGCAGAAAGAAAGGTATCCCAG	.	FAIL_NOTPRECISE	IMPRECISE;SVMETHOD=Snifflesv1.0.12;CHR2=chr13;END=14051175;STD_quant_start=7.701149;STD_quant_stop=19.149212;Kurtosis_quant_start=3.173683;Kurtosis_quant_stop=-0.698645;SVTYPE=INS;SUPTYPE=AL;SVLEN=48;STRANDS=+-;STRANDS2=2,24,2,24;RE=26;REF_strand=36,41;Strandbias_pval=0.000296946;AF=0.252427	GT:DR:DV	0/0:77:26
chr13	14063369	47765	N	<DUP>	.	PASS	PRECISE;SVMETHOD=Snifflesv1.0.12;CHR2=chr13;END=14063552;STD_quant_start=2.645751;STD_quant_stop=0.632456;Kurtosis_quant_start=5.072389;Kurtosis_quant_stop=3.566077;SVTYPE=DUP;SUPTYPE=SR;SVLEN=183;STRANDS=-+;STRANDS2=8,7,8,7;RE=13;REF_strand=38,38;Strandbias_pval=1;AF=0.146067	GT:DR:DV	0/0:76:13
chr13	14063481	47766	N	CTGTTCCTACTGGCATCTGTGTGTCGTGTTGTGTCTCTCATGAATAATAAATAAAATCTGATAAAAAAAAAATTAGTCAATCATAATATGTGGTCCTTGAGTAGTTGGACATGTTCATAATAGCTAATTTTTTCCACTCAAACAATAAAATCTTAGGAATAAATTGTAACCAAGAAGTGAAAGACCATGTACATTGAAAACGGAAGAAAGGCACTGAGGGAAGAATTGGAAGAAGACAAAAATAAATGGAAAAGGATTTCCAATGTTCATTAAATGAACGATCTTTCTTAGTAACAATGGAGATCTGAGGTACCCCCAAACCCCACATAGAAAGTGATTAGGCAAGTTACGGGATCTAATATTGTGAAGTTTCTACAATGAGAAGAAAGAATGGAGGAAGAGTGTGGATTTCTTCAATGGGCAATACTGATGGTTTGCTGGATGAATGTAACTAAGAGCAAAATGGTCAGAAACAAATTATAGGTAAGAAGACTCAGGAGTTTTAAACAGCTTTTAAGTACTTGGATTTTGGAATATGTAAAAAGTAGAAAAAAAACATAGAACATTGCGCGAACCTATATTGAATAAAAATTTTCTGATTATTAGGGCCTCCGCTTTGAATGAACAGAAGAAAACTTATAAAGATATACAAAGTACATTTATGATAAATAATGCAACATACGTATATATTGAAAAATAAGTTATATATTGGGTTATATTTTAGGAGAAATGAATGCACACAACATTTTACCTAACATCGATACTGGATGACCTAAAAAAAAGGTGAATTTAAAAGAAAGGAAAATAGGAGGAAAGAAGTACTGGAAAAAGTTTTTATGTTACCAATATGATCATGAGAGATGAAGACTCCTGTAACCCACAAAATAAAGAAGAACACCAATAAGGTTTTTAGGTGATAAATTTGATACAACTGCTGCAGTAACCAGTGAAAAGCTTATATGTTTCGCCTCAACGAAAGGTATATTTGAGCATATCCTAGAATCACCATATAGATGAATCTTGAATTCTAAATGACAGATATCGCTAGGATTATTATGTTCCCGGATGTCTTTAAAACTTATATTCTTGGACAGCTGTCTGTTGGCTTCAGTGTTTTATAAGATGAGAGGTTAGAAGTGAGCGCCGTCCCAACCCCCCCCCTTCAGCCCAGGACAGGATCCTGGAGACCCTGGACAAGTCCCTAGCAATCAGGCCTCCCTGCCATGGAGCCATGGCTTCTGTCGCCCCTCTGC	.	FAIL_NOTPRECISE	IMPRECISE;SVMETHOD=Snifflesv1.0.12;CHR2=chr13;END=14063480;STD_quant_start=37.048458;STD_quant_stop=38.239185;Kurtosis_quant_start=-1.849674;Kurtosis_quant_stop=-2.129036;SVTYPE=INS;SUPTYPE=AL,SR;SVLEN=1172;STRANDS=+-;STRANDS2=16,18,16,18;RE=34;REF_strand=38,37;Strandbias_pval=0.836749;AF=0.311927	GT:DR:DV	0/1:75:34
chr13	14069064	47767	TCTACNNNNNNNNNNTAAAAATAGAAATTTTAAATTTTTCATTTTTATATATACGTTTCTCAAATATAACGCATATATTTTGCAGAAAGAATTTTTAAATATTTTTTATGAGAATATTAGTTTCCCATCTCACTATCCATGAAAGATTATGAAGACAAAAAGAATTTATAGACACAAGTTGATTAGTTTCCTTCCTTTCATACAGTAGCCTAAGATGAATGGAACAAAATACTTTTATATTGATCCTTTTCAAATGTAACAGTTCAAACTTTAAAATCTAAAGCATAAACATAGAGAGTAAGTAT	N	.	FAIL_NOTPRECISE	IMPRECISE;SVMETHOD=Snifflesv1.0.12;CHR2=chr13;END=14069369;STD_quant_start=12.253451;STD_quant_stop=12.111006;Kurtosis_quant_start=-1.509565;Kurtosis_quant_stop=-1.480954;SVTYPE=DEL;SUPTYPE=AL;SVLEN=-305;STRANDS=+-;STRANDS2=34,34,34,34;RE=68;REF_strand=38,37;Strandbias_pval=1;AF=0.475524	GT:DR:DV	0/1:75:68
chr13	14070149	47768	N	AAAATAGAAACAGGGATACCTGGGTGGCCGCAGCGTGTTGGCGCCTGCCGTTGGCCAGGGCGCGATCCATGGAGACCCGGGGATCGAAGCCCACGTCGGGCCTGCCCGGGTGCAAGGAGCCTGCTTCTCCCCCGCCGAGGTCTCTGCCTCTCTCCTCTCTCTATGACTATCATAAATAAATAAAAGTGAAAAACAAACAAAAC	.	PASS	PRECISE;SVMETHOD=Snifflesv1.0.12;CHR2=chr13;END=14070151;STD_quant_start=2.236068;STD_quant_stop=8.438856;Kurtosis_quant_start=0.627543;Kurtosis_quant_stop=0.710571;SVTYPE=INS;SUPTYPE=AL;SVLEN=203;STRANDS=+-;STRANDS2=27,29,27,29;RE=56;REF_strand=39,36;Strandbias_pval=0.725427;AF=0.427481	GT:DR:DV	0/1:75:56
chr13	14076580	47769	N	GTTGTTTTTTTTTTTTTTTTTTTTTTTTTTTTTTTTTTTTTTTTTTATTTTTTTTATGTTTTTTTTTCTGTTTTTTTGTTTTTTTTTTTTTTTTTTTTGTAGAATTTTTTTATTAATTTTATGGATAAGTCCACCACAGAGAGAGAGAGAGAGAGAGAAAGGGGCGAGAGACCGAAGTCAGAGGGAGAAGCAGCTCCAATGCACGGGAGAGCCCCGACGTGGGAATTGCGAACCACGGGTCTTCCAGGATCGCGCCACCTGGGCCAAAGGCAGGCGCCAAAAAAAACCGCTTGCCGCCACCCAGTGAATCCCTTAATGTTTATTTGTAAAAA	.	PASS	PRECISE;SVMETHOD=Snifflesv1.0.12;CHR2=chr13;END=14076579;STD_quant_start=1.875771;STD_quant_stop=3.824870;Kurtosis_quant_start=16.078465;Kurtosis_quant_stop=1.919524;SVTYPE=INS;SUPTYPE=AL;SVLEN=231;STRANDS=+-;STRANDS2=26,28,26,28;RE=54;REF_strand=51,43;Strandbias_pval=0.498447;AF=0.364865	GT:DR:DV	0/1:94:54
chr13	14081030	47770	N	TTTATTTTTTATTATTTTTTTCCCTTATTTTT	.	PASS	PRECISE;SVMETHOD=Snifflesv1.0.12;CHR2=chr13;END=14081030;STD_quant_start=0.000000;STD_quant_stop=1.264911;Kurtosis_quant_start=1.692184;Kurtosis_quant_stop=1.020786;SVTYPE=INS;SUPTYPE=AL;SVLEN=33;STRANDS=+-;STRANDS2=15,4,15,4;RE=19;REF_strand=56,48;Strandbias_pval=0.0467054;AF=0.154472	GT:DR:DV	0/0:104:19
chr13	14100802	47771	AAAATAAACCTTTCAGGGATCCCTGGGTGGCGCAGCGGTTTGGCGCCTGCCTTTGGCCCAGGGCGCGATCCTGGAGACCCGGGATCGAGTCCCACGTCGGGCTCCCGGTGCATGGAGCCTGCTTCTCCCTCTGCCTATGTCTCTGCCTCTCTCTCTCTCTCTCTCTCTCTGTGACTATCATAAATAAATAAAGAAAAAAATCACTGCTATTTAAAAAAAAAAATAAATAAATAAAAAATA	N	.	PASS	PRECISE;SVMETHOD=Snifflesv1.0.12;CHR2=chr13;END=14101040;STD_quant_start=2.180848;STD_quant_stop=1.975459;Kurtosis_quant_start=27.397276;Kurtosis_quant_stop=-1.166448;SVTYPE=DEL;SUPTYPE=AL;SVLEN=-238;STRANDS=+-;STRANDS2=31,51,31,51;RE=82;REF_strand=38,61;Strandbias_pval=1;AF=0.453039	GT:DR:DV	0/1:99:82
chr13	14207193	47772	GTTACCACAGTGTAGGTTAACCTATCTTGACTTCTACATTTCAGTATAAATGCTACTGTGTTCCCAAACACAGATTTTAGTGTAAAAAGACATACATGTGCATTACATATATTATTTTNNNNNNNNNNAAGGAAAAGGAAAAGGAAAAAGAAGGAAAAAGAAGGTAGAAGAAAATAGGAAATGATTGGAAATTATTTTTTTTTTATTCTATTTATGTAAAGATATGATGAAATAAAGGCTCCTGTTCTTGAGTGCCACGGTGAGCAACAACTCTTCTACATCACTGGCCCACACTGATCATGTACCCCAGGAAACAACAGGACAAAATTCGATGGTTTTACAAC	N	.	PASS	PRECISE;SVMETHOD=Snifflesv1.0.12;CHR2=chr13;END=14207537;STD_quant_start=3.872983;STD_quant_stop=6.704476;Kurtosis_quant_start=-0.111611;Kurtosis_quant_stop=4.207299;SVTYPE=DEL;SUPTYPE=AL,SR;SVLEN=-344;STRANDS=+-;STRANDS2=18,23,18,23;RE=41;REF_strand=28,47;Strandbias_pval=0.553432;AF=0.353448	GT:DR:DV	0/1:75:41
chr13	14206825	47773	N	ACAGGGCCAAATAACAGCAGAAAAAAAAAACACGGGGAAACAAAAAAAAAGAAAAAGGCAAAAGAGGGGGAAAGGGGAAAGAAAGGAGGGAGAAAAAAGACGGAAG	.	FAIL_NOTPRECISE	IMPRECISE;SVMETHOD=Snifflesv1.0.12;CHR2=chr13;END=14206856;STD_quant_start=25.723530;STD_quant_stop=46.443514;Kurtosis_quant_start=2.836368;Kurtosis_quant_stop=6.127514;SVTYPE=INS;SUPTYPE=AL;SVLEN=71;STRANDS=+-;STRANDS2=2,10,2,10;RE=12;REF_strand=19,38;Strandbias_pval=0.320793;AF=0.173913	GT:DR:DV	0/0:57:12
chr13	14238561	47774	N	AAGCGTTCTAAAAATTCTTTTTTTTTTTGTTTTTTTTTTTTTTTTTTTTTTTTTTTTTTT	.	PASS	PRECISE;SVMETHOD=Snifflesv1.0.12;CHR2=chr13;END=14238575;STD_quant_start=1.638356;STD_quant_stop=4.448536;Kurtosis_quant_start=10.122540;Kurtosis_quant_stop=1.543232;SVTYPE=INS;SUPTYPE=AL;SVLEN=56;STRANDS=+-;STRANDS2=14,24,14,24;RE=38;REF_strand=27,44;Strandbias_pval=1;AF=0.348624	GT:DR:DV	0/1:71:38
chr13	14312892	47775	N	CTCGATAGTCTGCATTTGGTTTTTTTTTTTTTTTGTTTTTTTTTAAAATTTTTTTTTATTTATGATAGTCCCACACAGAGAGAGAGAGAGAGAGGCAGAGACACAGGCCAGAGGGAGAAGCAGGCTCCCACGCACCGGAGCCCCGCGACGTGGGATTCGATCCCGGGTCTCCAGGATGCGGGCGCCCGGGGTGCAAAGGCAGGCGCCAAACCGCTGCGGCCACAGCAGGGATCC	.	PASS	PRECISE;SVMETHOD=Snifflesv1.0.12;CHR2=chr13;END=14312902;STD_quant_start=2.214670;STD_quant_stop=3.525418;Kurtosis_quant_start=-1.757311;Kurtosis_quant_stop=7.630498;SVTYPE=INS;SUPTYPE=AL;SVLEN=222;STRANDS=+-;STRANDS2=26,16,26,16;RE=42;REF_strand=49,30;Strandbias_pval=1;AF=0.347107	GT:DR:DV	0/1:79:42
chr13	14313992	47776	N	<DEL/INV>	.	PASS	PRECISE;SVMETHOD=Snifflesv1.0.12;CHR2=chr13;END=14314179;STD_quant_start=0.306186;STD_quant_stop=0.000000;Kurtosis_quant_start=-0.695473;Kurtosis_quant_stop=-0.330713;SVTYPE=DEL/INV;SUPTYPE=NR;SVLEN=-187;STRANDS=+-;STRANDS2=37,27,37,27;RE=64;REF_strand=39,32;Strandbias_pval=0.862166;AF=0.474074	GT:DR:DV	0/1:71:64
chr13	14318323	47777	N	TTCTCGCCTTTCTGCCACTTCCCTCCTTTTCTCTCACCTCGGTTCTTTTCCACGAC	.	FAIL_NOTPRECISE	IMPRECISE;SVMETHOD=Snifflesv1.0.12;CHR2=chr13;END=14318329;STD_quant_start=21.054691;STD_quant_stop=33.022719;Kurtosis_quant_start=5.588713;Kurtosis_quant_stop=0.247960;SVTYPE=INS;SUPTYPE=AL;SVLEN=64;STRANDS=+-;STRANDS2=18,1,18,1;RE=18;REF_strand=45,53;Strandbias_pval=7.05678e-05;AF=0.155172	GT:DR:DV	0/0:98:18
chr13	14319279	47778	N	ACCTTTTCTTTTTTTTAATTTCTTATTTATTTATGATCGTCCCTACAGAGGAGAGGGGTCCGCGCCATAGGCATGAGGGAGAAGCCGGTCTCCATGCCGGGCGCCGTACGTGGGACTCGTCCCGTCCCCGACGCGCCGGGCCAATGGCAGGCGCCCAGCGCTGTGCCACCCCGGGATTCCCTGCTAACA	.	PASS	PRECISE;SVMETHOD=Snifflesv1.0.12;CHR2=chr13;END=14319279;STD_quant_start=4.207137;STD_quant_stop=7.382412;Kurtosis_quant_start=-0.767165;Kurtosis_quant_stop=0.709576;SVTYPE=INS;SUPTYPE=AL;SVLEN=180;STRANDS=+-;STRANDS2=8,7,8,7;RE=15;REF_strand=41,53;Strandbias_pval=0.579969;AF=0.137615	GT:DR:DV	0/0:94:15
chr13	14319274	47779	N	CTTGTCACAAAATTTTTTTTTGTTGAGTTTTTATTAGATTAGGATAGTCACAGAGAGAGTGGGCAGAGACATAGGCAGAGGGAAGAAGCCGGGCTCCAGCAGGAGAGCCCGGACATGGGACTCGATCCCCGTCTGCGCAGGATCGACGCCAGCCTGGGCCAAGGCAGGCGCCAAACCCGCTGCGCGCACACCCAGG	.	PASS	PRECISE;SVMETHOD=Snifflesv1.0.12;CHR2=chr13;END=14319288;STD_quant_start=1.337712;STD_quant_stop=5.548826;Kurtosis_quant_start=1.946496;Kurtosis_quant_stop=1.849016;SVTYPE=INS;SUPTYPE=AL;SVLEN=181;STRANDS=+-;STRANDS2=15,23,15,23;RE=38;REF_strand=43,54;Strandbias_pval=0.700241;AF=0.281481	GT:DR:DV	0/0:97:38
chr13	14348495	47780	N	CCGGACGGGACACAAACAGTGTGGCGAGAGTCGCCGAAAACAATGAAAACCGCGGATTTGACCGGAGATGGTGCCGATATCGAGAGGACCAAGTAGACTCAACCGCTAAGATATAGAACCAGAGAGCCCGCG	.	FAIL_NOTPRECISE	IMPRECISE;SVMETHOD=Snifflesv1.0.12;CHR2=chr13;END=14348578;STD_quant_start=30.608822;STD_quant_stop=48.909099;Kurtosis_quant_start=0.174261;Kurtosis_quant_stop=-0.986408;SVTYPE=INS;SUPTYPE=AL;SVLEN=41;STRANDS=+-;STRANDS2=4,13,4,13;RE=17;REF_strand=45,26;Strandbias_pval=0.00543892;AF=0.193182	GT:DR:DV	0/0:71:17
chr13	14358106	47781	N	ATTAGAACGTACTCTAAGGGGATGCCCTTGGTGGCGCAGCGGTTTAGCGCCTGCCTTGTGGCCCAGGGGCGCGATCCTGGAGACCCGGGATCGAATCCACATCAGGCTCACCCGGTGCAAGGGGCCTGCTTCTGCCTGTGTCTCTGCCCCTCTCCTCTCTCCGCTCTCGCTGTGACTATCACAAGGAAAAAAAGTGGGAGACATAAATTAAAAAAAAAAAAT	.	PASS	PRECISE;SVMETHOD=Snifflesv1.0.12;CHR2=chr13;END=14358121;STD_quant_start=4.981447;STD_quant_stop=7.618204;Kurtosis_quant_start=19.350133;Kurtosis_quant_stop=18.561348;SVTYPE=INS;SUPTYPE=AL;SVLEN=207;STRANDS=+-;STRANDS2=32,23,32,23;RE=55;REF_strand=42,39;Strandbias_pval=0.488111;AF=0.404412	GT:DR:DV	0/1:81:55
chr13	14374258	47782	AAAGAAAGAAAGAAAGAAAGAAAGAAAGAAAGAAAGAAA	N	.	FAIL_NOTPRECISE	IMPRECISE;SVMETHOD=Snifflesv1.0.12;CHR2=chr13;END=14374320;STD_quant_start=20.940392;STD_quant_stop=28.266588;Kurtosis_quant_start=-1.155860;Kurtosis_quant_stop=-1.289537;SVTYPE=DEL;SUPTYPE=AL;SVLEN=-62;STRANDS=+-;STRANDS2=12,0,12,0;RE=12;REF_strand=32,20;Strandbias_pval=0.0123616;AF=0.1875	GT:DR:DV	0/0:52:12
chr13	14442092	47783	N	TAGACGAAGCTTATCACGCTCCCTGGGTTTCTCCTTTCCAGAATCGCATAAATCCCTTGTCCCGCCCCT	.	PASS	PRECISE;SVMETHOD=Snifflesv1.0.12;CHR2=chr13;END=14442100;STD_quant_start=2.258318;STD_quant_stop=4.785394;Kurtosis_quant_start=2.090159;Kurtosis_quant_stop=1.719041;SVTYPE=INS;SUPTYPE=AL;SVLEN=61;STRANDS=+-;STRANDS2=10,9,10,9;RE=19;REF_strand=45,49;Strandbias_pval=0.803311;AF=0.168142	GT:DR:DV	0/0:94:19
chr13	14548298	47784	ACAATTAGTTTGGCAATTAGTTTGGCAAATTAGTTTGCTTCATTAATATTTGTTTCAACAATTAGTTTGGC	N	.	PASS	PRECISE;SVMETHOD=Snifflesv1.0.12;CHR2=chr13;END=14548369;STD_quant_start=6.287554;STD_quant_stop=6.879922;Kurtosis_quant_start=-1.975232;Kurtosis_quant_stop=-1.984624;SVTYPE=DEL;SUPTYPE=AL;SVLEN=-71;STRANDS=+-;STRANDS2=29,31,29,31;RE=60;REF_strand=43,49;Strandbias_pval=0.869344;AF=0.394737	GT:DR:DV	0/1:92:60
chr13	14602082	47785	N	AAAGAAGAAAGAAAAGAAGAAAAGAGGAACGAAAGGAAAGC	.	FAIL_NOTPRECISE	IMPRECISE;SVMETHOD=Snifflesv1.0.12;CHR2=chr13;END=14602102;STD_quant_start=22.313673;STD_quant_stop=29.946619;Kurtosis_quant_start=1.206895;Kurtosis_quant_stop=5.332179;SVTYPE=INS;SUPTYPE=AL;SVLEN=41;STRANDS=+-;STRANDS2=2,11,2,11;RE=13;REF_strand=47,40;Strandbias_pval=0.0149608;AF=0.13	GT:DR:DV	0/0:87:13
chr13	14651636	47786	N	GGCAGCGAAAATTATGAGAAATAGGCAGATCG	.	PASS	PRECISE;SVMETHOD=Snifflesv1.0.12;CHR2=chr13;END=14651650;STD_quant_start=4.700097;STD_quant_stop=9.312748;Kurtosis_quant_start=7.705139;Kurtosis_quant_stop=3.977043;SVTYPE=INS;SUPTYPE=AL;SVLEN=32;STRANDS=+-;STRANDS2=12,10,12,10;RE=22;REF_strand=47,35;Strandbias_pval=0.813926;AF=0.211538	GT:DR:DV	0/0:82:22
chr13	14656905	47787	N	TGTATATATATCTATATATATATATATCTTATATATAATA	.	PASS	PRECISE;SVMETHOD=Snifflesv1.0.12;CHR2=chr13;END=14656907;STD_quant_start=2.258318;STD_quant_stop=2.966479;Kurtosis_quant_start=0.715108;Kurtosis_quant_stop=1.585517;SVTYPE=INS;SUPTYPE=AL;SVLEN=38;STRANDS=+-;STRANDS2=7,11,7,11;RE=18;REF_strand=52,48;Strandbias_pval=0.321418;AF=0.152542	GT:DR:DV	0/0:100:18
chr13	14672622	47788	AGACTATGGATTTTATTTATTTATTTATTTATTTTATTTATGGATTTATTTATTTATTTATTATTT	N	.	PASS	PRECISE;SVMETHOD=Snifflesv1.0.12;CHR2=chr13;END=14672688;STD_quant_start=1.048809;STD_quant_stop=0.774597;Kurtosis_quant_start=3.766667;Kurtosis_quant_stop=3.690947;SVTYPE=DEL;SUPTYPE=AL;SVLEN=-66;STRANDS=+-;STRANDS2=7,4,7,4;RE=11;REF_strand=46,40;Strandbias_pval=0.749348;AF=0.113402	GT:DR:DV	0/0:86:11
chr13	14676299	47789	N	AAAAAGGCACCTGAAAAAAAAAAAAATAAATAAAAAAAA	.	PASS	PRECISE;SVMETHOD=Snifflesv1.0.12;CHR2=chr13;END=14676299;STD_quant_start=2.397916;STD_quant_stop=3.770776;Kurtosis_quant_start=-1.872384;Kurtosis_quant_stop=1.276918;SVTYPE=INS;SUPTYPE=AL;SVLEN=39;STRANDS=+-;STRANDS2=39,26,39,26;RE=65;REF_strand=52,37;Strandbias_pval=0.869579;AF=0.422078	GT:DR:DV	0/1:89:65
chr13	14753353	47790	N	CTTCACGGACCTTACCTTCGACGCACCCGACTCCTCCGCCTCATCCCGCCTC	.	FAIL_NOTPRECISE	IMPRECISE;SVMETHOD=Snifflesv1.0.12;CHR2=chr13;END=14753404;STD_quant_start=49.864817;STD_quant_stop=53.987962;Kurtosis_quant_start=-1.730595;Kurtosis_quant_stop=1.645410;SVTYPE=INS;SUPTYPE=AL;SVLEN=65;STRANDS=+-;STRANDS2=8,9,8,9;RE=17;REF_strand=27,38;Strandbias_pval=0.785117;AF=0.207317	GT:DR:DV	0/0:65:17
chr13	14753491	47791	N	CGCAGCACACTCAGCAGAACGAAATAAAGACAGACGACACGAAAACGCCGACATCTACTCAAAACAGACTAACAGCCATACAAGCCATAAGAAGCAAGAACGACAGAGCACACGAACGAGAAGCGGCCCGCCATCCAGCACGACACACGCAGACAAGCCAGCAAGCCCGAAAGC	.	FAIL_NOTPRECISE	IMPRECISE;SVMETHOD=Snifflesv1.0.12;CHR2=chr13;END=14753490;STD_quant_start=24.402186;STD_quant_stop=43.436544;Kurtosis_quant_start=-0.627575;Kurtosis_quant_stop=-1.177017;SVTYPE=INS;SUPTYPE=AL,SR;SVLEN=178;STRANDS=+-;STRANDS2=21,9,21,9;RE=30;REF_strand=24,41;Strandbias_pval=0.00385666;AF=0.315789	GT:DR:DV	0/1:65:30
chr13	14761133	47792	N	CTTTCCTCGTCGTTCTTTGCCTCTCTTCTCTTTCGCTTTTCTTTTTTCTTTTTCTTCTTGTTCATTTCTTTTTCTTTTTCTTCTTTCTTCTTTCCTTCTTCTCTTTTCTCTTTCTTCTTTCTTGTCTCGT	.	FAIL_NOTPRECISE	IMPRECISE;SVMETHOD=Snifflesv1.0.12;CHR2=chr13;END=14761163;STD_quant_start=23.047382;STD_quant_stop=48.449599;Kurtosis_quant_start=2.962959;Kurtosis_quant_stop=3.478144;SVTYPE=INS;SUPTYPE=AL;SVLEN=100;STRANDS=+-;STRANDS2=20,3,20,3;RE=23;REF_strand=32,37;Strandbias_pval=0.000618564;AF=0.25	GT:DR:DV	0/0:69:23
chr13	14795381	47793	GAAGGAAGGAAGGAAGGAAGGAAGGAAGGAAGGAAGGAGGAAGGAAGGAAGAAA	N	.	STRANDBIAS	PRECISE;SVMETHOD=Snifflesv1.0.12;CHR2=chr13;END=14795434;STD_quant_start=0.852803;STD_quant_stop=0.797724;Kurtosis_quant_start=-0.758758;Kurtosis_quant_stop=-0.797286;SVTYPE=DEL;SUPTYPE=AL;SVLEN=-53;STRANDS=+-;STRANDS2=20,2,20,2;RE=22;REF_strand=35,32;Strandbias_pval=0.000958683;AF=0.247191	GT:DR:DV	0/0:67:22
chr13	14868430	47794	N	TTCCTTCACGTCTTTAGTTGTTCTTTATTTCTCTTGGCT	.	FAIL_NOTPRECISE	IMPRECISE;SVMETHOD=Snifflesv1.0.12;CHR2=chr13;END=14868456;STD_quant_start=29.305290;STD_quant_stop=34.894126;Kurtosis_quant_start=-1.359151;Kurtosis_quant_stop=-1.159856;SVTYPE=INS;SUPTYPE=AL;SVLEN=52;STRANDS=+-;STRANDS2=14,3,14,3;RE=17;REF_strand=53,60;Strandbias_pval=0.00824959;AF=0.130769	GT:DR:DV	0/0:113:17
chr13	14871068	47795	N	TTCAGTTGTTTTTTTGTTTTTTGTTTTTATGGTGGTTTGTTGTTTTTATGCCCCAAGCCCTTGGAAAATAAGGTATTTTTGGAAAAAAAAAAAACCCACCCCCCTTGATCCA	.	PASS	PRECISE;SVMETHOD=Snifflesv1.0.12;CHR2=chr13;END=14871067;STD_quant_start=1.745743;STD_quant_stop=4.099942;Kurtosis_quant_start=0.543266;Kurtosis_quant_stop=0.040236;SVTYPE=INS;SUPTYPE=AL;SVLEN=37;STRANDS=+-;STRANDS2=22,21,22,21;RE=43;REF_strand=34,54;Strandbias_pval=0.192018;AF=0.328244	GT:DR:DV	0/1:88:43
chr13	14870905	47796	N	<DEL/INV>	.	PASS	PRECISE;SVMETHOD=Snifflesv1.0.12;CHR2=chr13;END=14871067;STD_quant_start=0.000000;STD_quant_stop=1.450327;Kurtosis_quant_start=0.452381;Kurtosis_quant_stop=-0.842340;SVTYPE=DEL/INV;SUPTYPE=NR;SVLEN=-162;STRANDS=+-;STRANDS2=20,38,20,38;RE=58;REF_strand=34,54;Strandbias_pval=0.726372;AF=0.39726	GT:DR:DV	0/1:88:58
chr13	14971583	47797	AAAAGGAAAGGTTCTGGGATCCCTGGGTGGCGCAGCGGTTTGGCGCCTGCCTTTGGCCCAGGGCGCGATCCTGGAGACCCGGGATCGATTCCCACATCGGGCTCCCGGTGCATGGAGCCTGCTTCTTCCTCTGCAAAGTCTCTGCCTCTCTCTCTCTCTGGGGCTTTCATAAATAAATAAAAAAAAAAAAAAAAAAAAAAAAAAAAAAAAAAAAAAAA	N	.	PASS	PRECISE;SVMETHOD=Snifflesv1.0.12;CHR2=chr13;END=14971801;STD_quant_start=3.432752;STD_quant_stop=3.000000;Kurtosis_quant_start=-1.581238;Kurtosis_quant_stop=-1.941130;SVTYPE=DEL;SUPTYPE=AL;SVLEN=-218;STRANDS=+-;STRANDS2=41,34,41,34;RE=75;REF_strand=53,43;Strandbias_pval=1;AF=0.438596	GT:DR:DV	0/1:96:75
chr13	14977347	47798	N	ACCATTTTCTTTTTTTTTTTTTATAAGATTTATTTTATTTATTTATGATAGACAGAGAGACAGACCGTGACAGGACACAGTGCGAGGGAAGAAGCAGGGGAATCCATGCCGGGGAGCCCGACGTGGGACTCGATCCCGGGACTCCAGGATCGCGCCCTTGGCCAAAGGAAGTGCTAAAACCAATGAGCCACCCAGGGATTCCCCTG	.	PASS	PRECISE;SVMETHOD=Snifflesv1.0.12;CHR2=chr13;END=14977355;STD_quant_start=1.449138;STD_quant_stop=5.019960;Kurtosis_quant_start=1.924355;Kurtosis_quant_stop=1.666502;SVTYPE=INS;SUPTYPE=AL,SR;SVLEN=201;STRANDS=+-;STRANDS2=12,9,12,9;RE=21;REF_strand=46,45;Strandbias_pval=0.634647;AF=0.1875	GT:DR:DV	0/0:91:21
chr13	14998616	47799	N	CCCCCCCCCCGTCCCCATGTTTTCTATGTCTCTCGGCTTTGGCCCTCACAAACCCCCTC	.	FAIL_NOTPRECISE	IMPRECISE;SVMETHOD=Snifflesv1.0.12;CHR2=chr13;END=14998615;STD_quant_start=16.300307;STD_quant_stop=19.123284;Kurtosis_quant_start=-0.565883;Kurtosis_quant_stop=0.453263;SVTYPE=INS;SUPTYPE=AL;SVLEN=81;STRANDS=+-;STRANDS2=16,0,16,0;RE=15;REF_strand=40,41;Strandbias_pval=5.71253e-05;AF=0.15625	GT:DR:DV	0/0:81:15
chr13	15035466	47800	N	TTATCAGGGATCCTGGGTGGCCGCAGCGGTTTTTTGGGCGCCTAGCCTTTGGCCCAGGGGCGCGATCCCTGGAAGACCCCCGGGAACCCGAATCCCACGTCGGGCCTCCCGGTGCATGGAGCCCTGCCTTCTTCCCTCTGGGCCTGTTGTCTCCTTGCCTTCTCTCTTCTGTGTGGTGACTATCATAAAAAAAAAAAAAAAAAAAAAAAAAAAAAAAGATTTTAT	.	FAIL_NOTPRECISE	IMPRECISE;SVMETHOD=Snifflesv1.0.12;CHR2=chr13;END=15035466;STD_quant_start=1.378405;STD_quant_stop=14.282857;Kurtosis_quant_start=6.878132;Kurtosis_quant_stop=1.459979;SVTYPE=INS;SUPTYPE=AL;SVLEN=211;STRANDS=+-;STRANDS2=6,7,6,7;RE=13;REF_strand=55,55;Strandbias_pval=1;AF=0.105691	GT:DR:DV	0/0:110:13
chr13	15080894	47801	N	GATCCCTGGGTGGCGCAGCGGTTTAGCGCACTGCCTTTGGCCCAGTGGGCGCGATCCTGGAGACCTGGGATTGAATCCCACGTCGGGCTCCCGGTGCATGGAGCCGATTCTCCCTTGCCTTATTGTCTCTGCCTCTCTCTCTCTCTGTGTGCTGACTATCATCAATAAATAAACATTAAACAAAAAAAAAAAAAAAGAAA	.	PASS	PRECISE;SVMETHOD=Snifflesv1.0.12;CHR2=chr13;END=15080899;STD_quant_start=0.447214;STD_quant_stop=6.284903;Kurtosis_quant_start=2.312694;Kurtosis_quant_stop=-0.074486;SVTYPE=INS;SUPTYPE=AL;SVLEN=195;STRANDS=+-;STRANDS2=10,10,10,10;RE=20;REF_strand=49,50;Strandbias_pval=1;AF=0.168067	GT:DR:DV	0/0:99:20
chr13	15127943	47802	N	AGTATTTTTTTTAATTTTTTTTCACTTTTATTTATTTATGATAGTCCACAGATAGCGCGCGAGAGGCAGAGACACAGGCAGAGGGAGAGACGCAGGCCCATTGCACCGGGAGCCCGATTGTGGGCTTCGATCCCGGCGCTCCAGATCGCGCCCTGCGGCCAAAGGCAGGCGCCAAACCGCTTGACGCCACCCAGGGATCCCCGTTT	.	PASS	PRECISE;SVMETHOD=Snifflesv1.0.12;CHR2=chr13;END=15127942;STD_quant_start=2.640639;STD_quant_stop=5.392688;Kurtosis_quant_start=23.747670;Kurtosis_quant_stop=32.313532;SVTYPE=INS;SUPTYPE=AL;SVLEN=213;STRANDS=+-;STRANDS2=34,40,34,40;RE=74;REF_strand=47,50;Strandbias_pval=0.759609;AF=0.432749	GT:DR:DV	0/1:97:74
chr13	15130009	47803	AGAAAGAGAAAGAGAAAGAAAGAAAGAAAGAAAGGAAGAA	N	.	PASS	PRECISE;SVMETHOD=Snifflesv1.0.12;CHR2=chr13;END=15130049;STD_quant_start=1.661898;STD_quant_stop=2.000000;Kurtosis_quant_start=1.737015;Kurtosis_quant_stop=1.074665;SVTYPE=DEL;SUPTYPE=AL;SVLEN=-40;STRANDS=+-;STRANDS2=30,12,30,12;RE=42;REF_strand=53,48;Strandbias_pval=0.0418603;AF=0.293706	GT:DR:DV	0/0:101:42
chr13	15152883	47804	N	GTCCATGAGGGAGGTATTGACTGAGCTAATCCCCTTTTGGTGGGGTTTCCTTTTTAAAAAACAAAAACAAAAAACAAGAACAACAAAAACTTAAGTTTTACACAGAAAATGAATAAACTAAAGTTTCTTTTCTTATTGTAAAAAAAAAAAAAAAAAAAAAAAAAAAAAAAAAAAAGAATCTC	.	PASS	PRECISE;SVMETHOD=Snifflesv1.0.12;CHR2=chr13;END=15152885;STD_quant_start=2.576114;STD_quant_stop=4.461960;Kurtosis_quant_start=3.338697;Kurtosis_quant_stop=0.668125;SVTYPE=INS;SUPTYPE=AL;SVLEN=182;STRANDS=+-;STRANDS2=14,9,14,9;RE=23;REF_strand=50,31;Strandbias_pval=1;AF=0.221154	GT:DR:DV	0/0:81:23
chr13	15155835	47805	N	TATTTTTTTTTTAAAAATGTTTATTTATATATGATAGTCACACCATCACGAGAGAGAGATAGAGAGAGGCAGAGACAAACAGCAGAAAGGAGAAGCAGGCTTCCATGCACCGGGAGCCCGATGTGGGATTTGATCCTGGGCTCCAGGTCGCGCCCTGGCAAAGCAAGGCGCTAAAAAACCGCTGCGCCCCAGGGAATCCATGAAGTGGC	.	PASS	PRECISE;SVMETHOD=Snifflesv1.0.12;CHR2=chr13;END=15155835;STD_quant_start=3.420526;STD_quant_stop=2.720294;Kurtosis_quant_start=2.400847;Kurtosis_quant_stop=2.245898;SVTYPE=INS;SUPTYPE=AL;SVLEN=208;STRANDS=+-;STRANDS2=9,9,9,9;RE=18;REF_strand=49,36;Strandbias_pval=0.606963;AF=0.174757	GT:DR:DV	0/0:85:18
chr13	15177492	47806	N	TGGTTGACCCTTTTTTTTTTTTTTTTTTTCTTTTTTTAACATTTTTATTTATTTCTATAGTCACAGACGGAGAGAGAGAGGCACAGAAGTCACAGTAATAGGGGAGAGAAGCAGGCTTCCCATGCACCGGGGAGCCCGAGCTGGGATTCGATCCCGGGTCTCCAGATCGCCGCCCTGGGCCAAAGGCCGGCGCCAACCCGCTGAGCCACCAGGGATCCA	.	PASS	PRECISE;SVMETHOD=Snifflesv1.0.12;CHR2=chr13;END=15177503;STD_quant_start=2.277608;STD_quant_stop=3.980421;Kurtosis_quant_start=4.237877;Kurtosis_quant_stop=3.902287;SVTYPE=INS;SUPTYPE=AL,SR;SVLEN=209;STRANDS=+-;STRANDS2=35,30,35,30;RE=65;REF_strand=57,54;Strandbias_pval=0.757334;AF=0.369318	GT:DR:DV	0/1:111:65
chr13	15233351	47807	N	CGTCAGGATGTTTTTTTTTTTTTTCCTTAGTTATTTCTGATATTTCACACAGAGAGGAGAGACAGAGAAGCAGAGACACAGGGCCGCGGAGATAGAAGCTCAGGGCTCCCTGCATCTGGGAGCCCGACGTGTGGGGATTCGATCCCGGGTCTCCAGGAATGCGGCCAGGGGAAAGGTCAGGCGCCCAAACCGCGGCGGCCACCAGGGATCCCCGGGC	.	PASS	PRECISE;SVMETHOD=Snifflesv1.0.12;CHR2=chr13;END=15233365;STD_quant_start=3.826599;STD_quant_stop=3.973124;Kurtosis_quant_start=21.675994;Kurtosis_quant_stop=13.609472;SVTYPE=INS;SUPTYPE=AL;SVLEN=204;STRANDS=+-;STRANDS2=26,31,26,31;RE=57;REF_strand=43,52;Strandbias_pval=1;AF=0.375	GT:DR:DV	0/1:95:57
chr13	15251796	47808	N	GCGCGCACAGGCGGAGGCGCCGCGCGCGCGGCCGTGCCGGCGTGGTGCGGGGGTCCAGGCCGGCGGCCCGCGGCGCAGTGGGGGGGCGCAGGGGGGGGTGGGCGCAGGGGCGGGCGCGCATGCGCGGCTCGGCGGGGGCGCAGGCCGACGAGCGCAGTGGGTTGCGCGCGGCGGGCCATGCCCAGATCGGCCGCATCGGCGGTCCCACGGCCGGGGGGGACCCTGCACGGGGACGCCGCCCACACCATCCCCCTCTTTCTTCCGCTCTCGCGACATCGACGCCGTCAGTACGCGCGGCGGGCCGGCGGCGTGCGTGCGGTCCAGGCCGGCGGGGGCGCAGGGGGGGCGCCGCGGGGGGGACCCCCCCCCCATCACTCCCCTGTTCCCCCTCTGAGCCGCAGTGGGGGCGCGCAGGGCGCCGGCGGGGGCGCCGGGGATAAACGCAGGGGGGGGCCTCGCGCGGGCGGTGGGTGCGGGGTCAGGCCGGGTGGACGCAGGGGGGGCGCGCGGCGGGCCGGCGGGTGCGGGGTTCCAGGCCGGCCGGGGACGCAGGGGGGGCGCGCAGCGGGCCGGCGGGGGCGGGGTCCAGGCCGGCGTGGGCGCAGGGAGGGCGCAGGGGGGGGCGCGCGCGGCGCGGCCGGCGCGGTGCAGGGGTCCAGGCCCTGCGGGGGTCGCGCTGTGGGGGGCGCTTGCGGGCCCGGCGCTCACCAGCCTCCCCAGGGAGCGCGGGGCCGATGCGCTGCACCAGCCTCCTGGTGCGGCCCTGCGGCAGCACCACACACCCCCACCCCCACCCCTGGCCCGCGCCCGGCTCGGAAGCGGAGCGCGCGGCGGCTGCGCAGGCGGGGGGTCCGCGCGGGGTCCGCCCTGCCCCCGACACACACCAAGCTCCTGTCGCCGCAGCTCGTGGAGCCACGGGCAGCAGCCAGCAAGCAGCCTCCTTCCAAGACGCAGCCAAACTCCCTGGGGCGGCAGCTTC	.	FAIL_NOTPRECISE	IMPRECISE;SVMETHOD=Snifflesv1.0.12;CHR2=chr13;END=15251860;STD_quant_start=1.290994;STD_quant_stop=51.145218;Kurtosis_quant_start=8.507089;Kurtosis_quant_stop=1.763282;SVTYPE=INS;SUPTYPE=AL,SR;SVLEN=1674;STRANDS=+-;STRANDS2=11,14,11,14;RE=25;REF_strand=0,0;Strandbias_pval=1;AF=1	GT:DR:DV	1/1:0:25
chr13	15273667	47809	N	CTCTTGCTTGCCTGCTGCTTGCGTGCTTTTTTTTTTTTTTTTTGTTATTTTTTGTTTTTGTCAAAGACAAGTCCGTTTAATTCTCCAGGGGCTCCCGGCGCAGGGCGTCGCCCACACTTTCGCGGCCCACACGCGCGGCGCAGCCCTCTGCGCTGCGGCGCCCGGGCCCGGCCGAGGGGCGCCGACGGCGCCCCCCTGCGCCCCCCCGCCCCCCCGCGCCCCCCAGGCGGCACAGCGGCCCCCCGGCCCCGGCCGCCCGCCGCGGGCCCCTCCTTACCTGGTGATTAATCGTCAAGAACAAAATCGGCAGCGCCGAAAGCATGGTGACGCGGGCGGCCAGATCGCAATGAAACCGTCTTCTGTTTGTTTTCAGAGTTTAATCTTGGATTACTGGGGGGGAGGGGGTGAGAAGATGTCTGTCCTGCGCTCTCCGACCCTTTCCCTGCCCTCCAAACCCTTGACGAAAAAACAGGGGAGAGAGGAGAAGAGGAGGGAGAGAGAGAGAGTAAAGAGAAAGGAAATAGATGGGGCAAGGAATGTGCCCGGGGCGGGTGGAGAGGGGAGGGGGGTGTTGTTTTTTGTTTACAAAAAAAAAAAAAGAAATGGAAGGCGGAGAGCGATCGAGAGGACCGGGGAGTCTGGAGAAACGAGTTCAGCACCAAAGAGGGACGCTTGAGATTGCAGTGAGATCGGTGTCTTTATCAGAAATGTTATCGCGTGTCAGGACCCCGCAGTCTCCCGCGCATTAACGGGTCAGTTTCAAGCGACCCGCAACAAGACTTCATCTCAATTAGCCTTTCCGCGGAAGGAAAGCGCCACCCCAGACCGAGCTCCCTTTAAAGAGACGCGCGCGTCCCCGCGGGCCGCGCGCCGCCGACCGCCCCGCCAGCCCGCACCCGCCGCCCCCGCCCGCCCCGCCTGCCCGCCGCCCGCAGGCTCCCCCGCCCGTCTCCCAGCACCCTCCGCCCGACCTCCCGCCGTTACCAGGCCCCGGGCCGCGGCGATCCGCTTCGACGACCCACACTTCGGCCCCGAGTCCTAGCGCCGCAAATGGAGAAGCTGCGCGCGGGCCGGGCCCGCCCGGACTACCTTCCCGCCCCGCTCTCCCCCCCTCCTCCGTCCCCCACCCCAGTGGGTGAACCGTGCGGGCTGCAGGACCCAGGCGAAAACCGAAAAGCTTTAGGAGCACCAGCGGTCCAGACGGGGAGCCGTACCTCGGGGCCGGGGGGCGT	.	FAIL_NOTPRECISE	IMPRECISE;SVMETHOD=Snifflesv1.0.12;CHR2=chr13;END=15274039;STD_quant_start=1.870829;STD_quant_stop=423.085098;Kurtosis_quant_start=3.791771;Kurtosis_quant_stop=-1.930017;SVTYPE=INS;SUPTYPE=AL,SR;SVLEN=1030;STRANDS=+-;STRANDS2=6,12,6,12;RE=18;REF_strand=0,0;Strandbias_pval=1;AF=1	GT:DR:DV	1/1:0:18
chr13	15336475	47810	N	TTTTTTCTTTCCGTCTCTTTTTTCTTTCTTTCTTTCTGCTTTTC	.	PASS	PRECISE;SVMETHOD=Snifflesv1.0.12;CHR2=chr13;END=15336505;STD_quant_start=8.510056;STD_quant_stop=9.372412;Kurtosis_quant_start=3.983586;Kurtosis_quant_stop=1.521499;SVTYPE=INS;SUPTYPE=AL;SVLEN=32;STRANDS=+-;STRANDS2=18,20,18,20;RE=38;REF_strand=37,48;Strandbias_pval=0.699909;AF=0.308943	GT:DR:DV	0/1:85:38
chr13	15347781	47811	TATATTATATTATATTATATTATATACATTATATATATTATA	N	.	PASS	PRECISE;SVMETHOD=Snifflesv1.0.12;CHR2=chr13;END=15347823;STD_quant_start=3.962323;STD_quant_stop=3.605551;Kurtosis_quant_start=-1.686144;Kurtosis_quant_stop=-1.575946;SVTYPE=DEL;SUPTYPE=AL;SVLEN=-42;STRANDS=+-;STRANDS2=11,10,11,10;RE=21;REF_strand=45,48;Strandbias_pval=0.81162;AF=0.184211	GT:DR:DV	0/0:93:21
chr13	15353169	47812	N	ATGAGTAGGATTTTATTTTTTTTTTAATTATTTTTTTTTGAAATTTTTATTTATTTATGGTAGTCACAGAGAGAGAGAGAGAGAGAGAGAGGCAAGACAAAGGCAGAGGGAGAAGCGGACCCATGCACCAAGGGATCCGCGACGTGGATGCGATCACGGGTCGCCAGGATTCGCGCGCCTGGGCCAAAGGCAGGCGGGCAAACCGCTGGCGGCCGCACCCAGGGGAGCCCC	.	PASS	PRECISE;SVMETHOD=Snifflesv1.0.12;CHR2=chr13;END=15353177;STD_quant_start=4.206222;STD_quant_stop=4.714952;Kurtosis_quant_start=3.076971;Kurtosis_quant_stop=1.946462;SVTYPE=INS;SUPTYPE=AL,SR;SVLEN=232;STRANDS=+-;STRANDS2=14,13,14,13;RE=27;REF_strand=44,43;Strandbias_pval=1;AF=0.236842	GT:DR:DV	0/0:87:27
chr13	15387509	47813	N	CACACCGAAAAAAAAACGGGATAGTAAAGAAGGGAGAGAGAAAGAAAAGAACAACATAAAAAAAAAGCAAAAAAGAAGGCGAAAACGGAAACAACTCTCCCCCCTTCCCTCCCATCCTCCTCCCAAGAGCGGTACGCGAAATAAGAAGAAAGAAAAGAAAACACGAACACGGGGGCGAAGGAAAGGA	.	FAIL_NOTPRECISE	IMPRECISE;SVMETHOD=Snifflesv1.0.12;CHR2=chr13;END=15387508;STD_quant_start=21.556901;STD_quant_stop=82.919841;Kurtosis_quant_start=3.320531;Kurtosis_quant_stop=-1.705698;SVTYPE=INS;SUPTYPE=AL;SVLEN=177;STRANDS=+-;STRANDS2=2,14,2,14;RE=16;REF_strand=54,47;Strandbias_pval=0.00250765;AF=0.136752	GT:DR:DV	0/0:101:16
chr13	15461629	47814	N	TAAAAATATTAGGGCGCCCTTGTGTGCAGGCGTTTTAGCGCCGCCTGCAGCTTCAGGGCAATATCCTGGAGACCCTGGATCGAGTCCCACGTTGGCTCCCCTGCATGGAGGCCTGCTACTCCCGCGGCTGTGGTCCCTGCCTCTCTCCCTAGCCTGTGTCTCTATAATAAATAAATCTTAAAGAAAAAAAAAAAAAAAAAAAAAAAAAAAA	.	PASS	PRECISE;SVMETHOD=Snifflesv1.0.12;CHR2=chr13;END=15461635;STD_quant_start=2.633122;STD_quant_stop=5.876507;Kurtosis_quant_start=1.593804;Kurtosis_quant_stop=5.153899;SVTYPE=INS;SUPTYPE=AL;SVLEN=219;STRANDS=+-;STRANDS2=16,14,16,14;RE=30;REF_strand=43,52;Strandbias_pval=0.530407;AF=0.24	GT:DR:DV	0/0:95:30
chr13	15476449	47815	N	TCTTCTGATTCCCGTTTTCTTTTCGTTTACTCAGGTTGTGGCCCCATTGTTGAATAT	.	FAIL_NOTPRECISE	IMPRECISE;SVMETHOD=Snifflesv1.0.12;CHR2=chr13;END=15476469;STD_quant_start=14.289857;STD_quant_stop=36.952672;Kurtosis_quant_start=1.801180;Kurtosis_quant_stop=0.527949;SVTYPE=INS;SUPTYPE=AL;SVLEN=57;STRANDS=+-;STRANDS2=11,3,11,3;RE=13;REF_strand=41,38;Strandbias_pval=0.0826384;AF=0.141304	GT:DR:DV	0/0:79:13
chr13	15553294	47816	AATCCTTAAGCAGACTGCCTGCTGAGCCTGCAGAGGGAGAAGGAGAAAGA	N	.	PASS	PRECISE;SVMETHOD=Snifflesv1.0.12;CHR2=chr13;END=15553342;STD_quant_start=7.127412;STD_quant_stop=6.708204;Kurtosis_quant_start=-2.083788;Kurtosis_quant_stop=-2.058272;SVTYPE=DEL;SUPTYPE=AL;SVLEN=-48;STRANDS=+-;STRANDS2=18,12,18,12;RE=30;REF_strand=52,35;Strandbias_pval=1;AF=0.25641	GT:DR:DV	0/0:87:30
chr13	15558795	47817	ATACAACACAGTATTTTTTTTTAATATTCTTTTTTTTTTTAATTTTTTTTAAATTTATTTATGATAGACACACAGTGAGAGAGAGAGGCAGAGACACAGGCAGAGGGAGAAGCAGGCTCCACGCACCGGGAGCCCGACGTGGGATTCGATCCCGGGTCTCCAGGATCGCGCCCTGGGCCAAAGGCAGGCGCTAAACCGCTGCGCCACCCAGGGATCCC	N	.	PASS	PRECISE;SVMETHOD=Snifflesv1.0.12;CHR2=chr13;END=15559005;STD_quant_start=3.448875;STD_quant_stop=2.544344;Kurtosis_quant_start=5.435344;Kurtosis_quant_stop=0.935728;SVTYPE=DEL;SUPTYPE=AL;SVLEN=-210;STRANDS=+-;STRANDS2=19,19,19,19;RE=38;REF_strand=55,43;Strandbias_pval=0.567913;AF=0.279412	GT:DR:DV	0/0:98:38
chr13	15665729	47818	N	ATTTATTTTTTTTTTCTCATAAACTTTTGTTTTAATGGGTCTCCAAAATTCCTGTGACAGATTTTTGGTACAAGTTGTGTCCATTAAAAAAGTATCTGGATTTTAAAAACTAATAAATTAAACTAGCCACACACGCACAAAAAAAAAAAAAAAAAAAAAACAAATGGTGCCACAAAAACTGCGCCTTTCTTCTGAAGGTTTTTTGACGATGCATGGTTTTATCAGTAACCGTCTTTTACCTATAAACTTAAAATGGCCCAAGGACCAAACAGTTCTGAGACCGTTTCGTCGCACCACGGAATTAAGACTGGTGGCAGGTATTAGGGATAATATTCATTTAGCCGTCTGAGCTTTCGGGGCAGACTTGGTGACTTTGCCACTCCAGCTGCCTGCTTGGTCCACGTGCTGTGATGACACCGCCACAGCAAAGCGTTCTGTCTCGATGTCACGAACAGGCAAAACGGCCCAGAGGAGGGATAGTTCCAGAGAAGCTCTCACACACAAGGTTTTGCCAGGAACCATATAAACCAATGGCAGCATCCCCAGATTTCGAAGAACTTGGGACGAATCTTCAAGCTTCTTTCCATGGAAAACGACGATCTACTTTTTCCTTCAGGCTCAAGCAACTGGCAAGCAATGTGAGCTGGTGTGACAATCTAGCAAGCAGTGCATATCCAGCAGCTGATTTGGCCTGGATGGTTCAGATAATCACCTGAGCTGTGAAGGCCAGCTGCTTCCATTGGTGGAGGTCAGTTTTGCTGTCACAGAAGCCACATGGCCACGACGAAGCAGCTTTGACAAGATACGTTCGTGACATTGAAGCCCACATTGTCCCCAGGAGGCCTCACTCAAAGCTGCATGGTGCATTCCAACAGACTTGACGTCAGTTGTAACAGTCTGGAGCAAAGGTGACCACCATACCAGGCTTAAGAACCAGGTCCTCAACTCGACCCACTGGGACCAGTAGCCAATACACAAATTTTTGGAGATTCTTGAGAGGCAACGCAGGGCGTAGCAGTTGGACGATTGTTGGGGGAAGAATGCAATCCAGGGCATTCAAGGCAGTGGTGGTTCCGCTGGCATTCCCAGTCTTTACGGGTGACTTTCCATCCCTTGAACCAGGCATGTGACACTTGGATCCAGCATGTTTTCACCATTCCAACCAGAAATGAGGGCACAATGGACCGTGTCGGGGTGTTGTAGCCAATTTTCTTATGTAGGTTGCTGACTTCTTTAAACGTTTCCTCTATCTCTTCTGGCTGTAGGGTGGTTCAGTGGAATCCATTTTGTTAACACCAACAATTAGTTTGTTTATAACAAACCGCAGGGTGTAAGCCAAAGGGCAATGCTCGACGGGGTCTGCCCATTCCTTGAGATCCGGCGTTGCAATTCACCAACACCAGCAGAAACAATCAGGACAGCAGCAGTCAGCCGAGATGTGCCTTAATCTGTTGTTGATAAAGTCTCGGTGGTCTGGGGGCAGCAATGAATGGTCACGTATACTTGGTATGGCTCGAATTTCCACAGGAGAAATATCATGGTGATAACACAGTATCACGTTCAGGATTTCAGTTTATCCCAAGACGCCAGGCATACGTGAAGGAGCCTTTTACCCATCTCAGCAGCCGCCGGCTGCAATTTCGATAGTTCTTTTGTCCGATCCACCACATTTGTAAAGCAGATGGCCGGTAGTGGGGACTTGCCCGAATCTACGTGTCCAAGACACATGTTGGATGTGAGTCTTCTCGCGTTCCCATTTTGGTTTAGGTTTAGCGGGGGTTTTCACGACACCTGTGTTCTGGCGGCAAACCCGTTGCGAAAAAGTC	.	FAIL_NOTPRECISE	IMPRECISE;SVMETHOD=Snifflesv1.0.12;CHR2=chr13;END=15665731;STD_quant_start=3.651484;STD_quant_stop=17.741978;Kurtosis_quant_start=14.824835;Kurtosis_quant_stop=-0.486704;SVTYPE=INS;SUPTYPE=AL,SR;SVLEN=1826;STRANDS=+-;STRANDS2=18,19,18,19;RE=37;REF_strand=47,45;Strandbias_pval=0.84727;AF=0.286822	GT:DR:DV	0/0:92:37
chr13	15707275	47819	N	TTCAGGTGTGCAAACTTTTATTTATTTTTTTTTT	.	PASS	PRECISE;SVMETHOD=Snifflesv1.0.12;CHR2=chr13;END=15707278;STD_quant_start=2.171241;STD_quant_stop=2.951997;Kurtosis_quant_start=9.082951;Kurtosis_quant_stop=9.525235;SVTYPE=INS;SUPTYPE=AL;SVLEN=31;STRANDS=+-;STRANDS2=21,22,21,22;RE=43;REF_strand=66,56;Strandbias_pval=0.596748;AF=0.260606	GT:DR:DV	0/0:122:43
chr13	15740996	47820	AAATAAATAATGACAAAAAATAAATAAATAAATAAATAAAT	N	.	PASS	PRECISE;SVMETHOD=Snifflesv1.0.12;CHR2=chr13;END=15741038;STD_quant_start=3.300718;STD_quant_stop=2.422482;Kurtosis_quant_start=-1.617616;Kurtosis_quant_stop=-1.569238;SVTYPE=DEL;SUPTYPE=AL;SVLEN=-42;STRANDS=+-;STRANDS2=41,36,41,36;RE=77;REF_strand=50,49;Strandbias_pval=0.762237;AF=0.4375	GT:DR:DV	0/1:99:77
chr13	15780332	47821	N	TTTTATTTTATTTTATTTTATTATTTATTTTATTTTC	.	FAIL_NOTPRECISE	IMPRECISE;SVMETHOD=Snifflesv1.0.12;CHR2=chr13;END=15780338;STD_quant_start=11.072488;STD_quant_stop=9.428680;Kurtosis_quant_start=3.459600;Kurtosis_quant_stop=4.429179;SVTYPE=INS;SUPTYPE=AL;SVLEN=31;STRANDS=+-;STRANDS2=5,12,5,12;RE=17;REF_strand=30,51;Strandbias_pval=0.781371;AF=0.173469	GT:DR:DV	0/0:81:17
chr13	15802727	47822	N	ATATATCTGAGCTTCCAGGATCCTCTGTTAAAACCAAACCTTTCTAGTGGGTACAGAAGTTCAAAGGTGAGGGTAGGGAGAAATACATGCCAAATAGATGGCAAAGAGCACA	.	FAIL_NOTPRECISE	IMPRECISE;SVMETHOD=Snifflesv1.0.12;CHR2=chr13;END=15802728;STD_quant_start=24.197651;STD_quant_stop=26.316895;Kurtosis_quant_start=0.341673;Kurtosis_quant_stop=3.876233;SVTYPE=INS;SUPTYPE=AL;SVLEN=112;STRANDS=+-;STRANDS2=19,19,19,19;RE=38;REF_strand=51,34;Strandbias_pval=0.329302;AF=0.308943	GT:DR:DV	0/1:85:38
chr13	15808009	47823	AGAAAGAAAGAAAGAAAGAAAAGAAAGAAAGAAAGAAGAAAGAAAGAAAGAAAGAAAGAAAGAAAGAAAG	N	.	FAIL_NOTPRECISE	IMPRECISE;SVMETHOD=Snifflesv1.0.12;CHR2=chr13;END=15808074;STD_quant_start=17.957466;STD_quant_stop=19.486043;Kurtosis_quant_start=-1.613494;Kurtosis_quant_stop=-2.071437;SVTYPE=DEL;SUPTYPE=AL;SVLEN=-65;STRANDS=+-;STRANDS2=21,13,21,13;RE=34;REF_strand=47,44;Strandbias_pval=0.419855;AF=0.272	GT:DR:DV	0/0:91:34
chr13	15826381	47824	N	TGCTATCTAAAATAGTTTTTTTCTGGTTTTTTTTTTTTTTAATTTCTTTATGTAGTCACAGAGAGGAGCGAGATGAGAGAGCGGCAGGACCAAGGCAGAGGGCGAGACGAAGCAGGCTCCATTGCACCCGGCTGCCCGACGTTGGCTTCGGATCCCAGGTTCTCCAGGGATCGCGCCCTGGGCCAACTGCAGGCGCCACACCGCTTCCGGGCACCCAGGGCTCCC	.	PASS	PRECISE;SVMETHOD=Snifflesv1.0.12;CHR2=chr13;END=15826387;STD_quant_start=3.195980;STD_quant_stop=4.803273;Kurtosis_quant_start=3.562245;Kurtosis_quant_stop=2.370983;SVTYPE=INS;SUPTYPE=AL;SVLEN=209;STRANDS=+-;STRANDS2=13,16,13,16;RE=29;REF_strand=37,48;Strandbias_pval=1;AF=0.254386	GT:DR:DV	0/0:85:29
chr13	15870950	47825	AATAACCACATTAGCAAAAAATAAATAAATAAATAAATA	N	.	PASS	PRECISE;SVMETHOD=Snifflesv1.0.12;CHR2=chr13;END=15870989;STD_quant_start=2.488067;STD_quant_stop=2.115701;Kurtosis_quant_start=-1.864674;Kurtosis_quant_stop=-1.750842;SVTYPE=DEL;SUPTYPE=AL;SVLEN=-39;STRANDS=+-;STRANDS2=32,11,32,11;RE=43;REF_strand=49,19;Strandbias_pval=0.829603;AF=0.387387	GT:DR:DV	0/1:68:43
chr13	15872061	47826	AGAAGAAGAAGAAGAAGAAGAAGAAGAAGAAGAAGAAGAAAAAGAAGAAGAAGAAGAAAAAGAAGAAGGAGGAGGAGAAGAAAGAAGAAGAAGAAGAAGAAGAAGAAGAAGAAAAAGAAGAAGAAGAAGAAGAAGAAAAAGAAGAAGGAGGAGGAGAAGAAAG	N	.	FAIL_NOTPRECISE	IMPRECISE;SVMETHOD=Snifflesv1.0.12;CHR2=chr13;END=15872213;STD_quant_start=12.795398;STD_quant_stop=5.840472;Kurtosis_quant_start=-1.385774;Kurtosis_quant_stop=-1.172318;SVTYPE=DEL;SUPTYPE=AL;SVLEN=-152;STRANDS=+-;STRANDS2=29,7,29,7;RE=36;REF_strand=46,19;Strandbias_pval=0.346249;AF=0.356436	GT:DR:DV	0/1:65:36
chr13	15873092	47827	N	TGGAATTTCGGGGGATCCCTGGGGGCTCAGTGGGTTTGGCACCTGCCGTTGGCCCAGGGCGGCATCCTGGAGTCCCGGACGAGTCCCGCATCGGGCTCCCTGCATGGACCTGGCTTCTCCCGCTGCCTGTGTCCTCGGCCTCTCTCTCTCTATCGGCTCTCTCTAGCTAAATAATAAATTAATCGTTAAAAAAAAAAATAAGAAATA	.	PASS	PRECISE;SVMETHOD=Snifflesv1.0.12;CHR2=chr13;END=15873091;STD_quant_start=4.037326;STD_quant_stop=5.958188;Kurtosis_quant_start=2.266821;Kurtosis_quant_stop=4.382634;SVTYPE=INS;SUPTYPE=AL;SVLEN=209;STRANDS=+-;STRANDS2=9,6,9,6;RE=15;REF_strand=43,17;Strandbias_pval=0.531931;AF=0.2	GT:DR:DV	0/0:60:15
chr13	15875043	47828	AAAGAAAGAAAGAAAGAAAGAAAGAAAGAAAGAAAGAAAGAAAGAAAGAAAAAAGAAGGAAGGAAGAAAGGAAGGAA	N	.	FAIL_NOTPRECISE	IMPRECISE;SVMETHOD=Snifflesv1.0.12;CHR2=chr13;END=15875128;STD_quant_start=14.781745;STD_quant_stop=5.495453;Kurtosis_quant_start=1.026548;Kurtosis_quant_stop=0.125401;SVTYPE=DEL;SUPTYPE=AL;SVLEN=-85;STRANDS=+-;STRANDS2=14,4,14,4;RE=18;REF_strand=40,29;Strandbias_pval=0.17395;AF=0.206897	GT:DR:DV	0/0:69:18
chr13	15931863	47829	AATTTTTTTTTTTTTTTAATTTTTTTTTTTTTTTTTTTTTTTTTTTTATGATAGTCACAGAGAGAGAGAGAGAGAGGCAGAGACACAGGCAGAGGGAGAAGCAGGCTCCATGCACCGGGAGCCCGACGTGGGATTCGATCCCGGGTCTCCAGGATCGCGCCCTGGGCCAAAGACAGGCGCTAAACCGCTGCGCCACCCAGGGATCCCCGG	N	.	PASS	PRECISE;SVMETHOD=Snifflesv1.0.12;CHR2=chr13;END=15932081;STD_quant_start=2.369680;STD_quant_stop=1.519109;Kurtosis_quant_start=-1.694408;Kurtosis_quant_stop=1.904361;SVTYPE=DEL;SUPTYPE=AL;SVLEN=-218;STRANDS=+-;STRANDS2=27,26,27,26;RE=53;REF_strand=46,43;Strandbias_pval=1;AF=0.373239	GT:DR:DV	0/1:89:53
chr13	15933439	47830	N	ACTGGCCACAACCACGAAAAGCAGGCCAGGC	.	FAIL_NOTPRECISE	IMPRECISE;SVMETHOD=Snifflesv1.0.12;CHR2=chr13;END=15933448;STD_quant_start=22.880122;STD_quant_stop=43.280481;Kurtosis_quant_start=1.405338;Kurtosis_quant_stop=0.122211;SVTYPE=INS;SUPTYPE=AL;SVLEN=106;STRANDS=+-;STRANDS2=2,10,2,10;RE=12;REF_strand=47,47;Strandbias_pval=0.0342605;AF=0.113208	GT:DR:DV	0/0:94:12
chr13	16008052	47831	N	ATAAGAAGATCAAAGATTACAAAGAAGAAGAAAGATAACGCAAAGAA	.	FAIL_NOTPRECISE	IMPRECISE;SVMETHOD=Snifflesv1.0.12;CHR2=chr13;END=16008069;STD_quant_start=31.824519;STD_quant_stop=30.262188;Kurtosis_quant_start=-0.878716;Kurtosis_quant_stop=-0.195782;SVTYPE=INS;SUPTYPE=AL;SVLEN=57;STRANDS=+-;STRANDS2=3,13,3,13;RE=16;REF_strand=54,52;Strandbias_pval=0.0289886;AF=0.131148	GT:DR:DV	0/0:106:16
chr13	16015880	47832	N	AAAAACCCTTATTTCCAAAAAAAAAATAAAAATAAAAAAAAATAAAAAAATAAAAAAAAAAAATAAAAAAAAAAACAA	.	PASS	PRECISE;SVMETHOD=Snifflesv1.0.12;CHR2=chr13;END=16015890;STD_quant_start=6.253420;STD_quant_stop=4.412900;Kurtosis_quant_start=5.703585;Kurtosis_quant_stop=5.835208;SVTYPE=INS;SUPTYPE=AL;SVLEN=70;STRANDS=+-;STRANDS2=18,21,18,21;RE=39;REF_strand=48,54;Strandbias_pval=1;AF=0.276596	GT:DR:DV	0/0:102:39
chr13	16021601	47833	N	CGTGTGGGATACCCTGGGGGCGCGCGGTTTGGCGGGGCCTGCGCTTTGGCTCCCAGGGCGCGATTCTGGAAGACCCAGGATCAATGCCCACAATCGGGCCTGCCCAGTGCATGGAGCCTGCTTCTCCTTGCCTGGTGTCTCTGCCTCTCTCGCTATCTCTCCTCTTAGTGCTATCATAATATAAAAATTAAAAAAAAGAATTAAAAAAAAAAAATAAATGGC	.	PASS	PRECISE;SVMETHOD=Snifflesv1.0.12;CHR2=chr13;END=16021603;STD_quant_start=2.919556;STD_quant_stop=6.488084;Kurtosis_quant_start=0.207375;Kurtosis_quant_stop=0.498346;SVTYPE=INS;SUPTYPE=AL,SR;SVLEN=218;STRANDS=+-;STRANDS2=21,22,21,22;RE=43;REF_strand=53,58;Strandbias_pval=1;AF=0.279221	GT:DR:DV	0/0:111:43
chr13	16033710	47834	N	AAAGAAGCTCAAAAATAAAAAACAAAAAAAAA	.	PASS	PRECISE;SVMETHOD=Snifflesv1.0.12;CHR2=chr13;END=16033713;STD_quant_start=0.632456;STD_quant_stop=2.709771;Kurtosis_quant_start=25.036139;Kurtosis_quant_stop=11.307137;SVTYPE=INS;SUPTYPE=AL;SVLEN=36;STRANDS=+-;STRANDS2=31,40,31,40;RE=71;REF_strand=53,48;Strandbias_pval=0.280611;AF=0.412791	GT:DR:DV	0/1:101:71
chr13	16065578	47835	N	AAACACATTACGCTGCCAAAAAAAACAAACAACAAAATAA	.	PASS	PRECISE;SVMETHOD=Snifflesv1.0.12;CHR2=chr13;END=16065585;STD_quant_start=1.658312;STD_quant_stop=3.544362;Kurtosis_quant_start=7.934966;Kurtosis_quant_stop=6.276235;SVTYPE=INS;SUPTYPE=AL;SVLEN=36;STRANDS=+-;STRANDS2=16,17,16,17;RE=33;REF_strand=49,44;Strandbias_pval=0.690817;AF=0.261905	GT:DR:DV	0/0:93:33
chr13	16072771	47836	N	<DUP>	.	PASS	PRECISE;SVMETHOD=Snifflesv1.0.12;CHR2=chr13;END=16085625;STD_quant_start=1.788854;STD_quant_stop=0.632456;Kurtosis_quant_start=2.403563;Kurtosis_quant_stop=-1.333333;SVTYPE=DUP;SUPTYPE=SR;SVLEN=12854;STRANDS=-+;STRANDS2=6,6,6,6;RE=12;REF_strand=86,77;Strandbias_pval=1;AF=0.0685714	GT:DR:DV	0/0:163:12
chr13	16076182	47837	AAGGAGAAGAAAGAAATGGAGAAGGAGGAGGGA	N	.	PASS	PRECISE;SVMETHOD=Snifflesv1.0.12;CHR2=chr13;END=16076214;STD_quant_start=4.774935;STD_quant_stop=4.929503;Kurtosis_quant_start=-1.090951;Kurtosis_quant_stop=-0.636031;SVTYPE=DEL;SUPTYPE=AL;SVLEN=-32;STRANDS=+-;STRANDS2=6,4,6,4;RE=10;REF_strand=34,27;Strandbias_pval=1;AF=0.140845	GT:DR:DV	0/0:61:10
chr13	16082604	47838	AAGGAGAAGAAAGAAATGGAGAAGGAGGAGGGA	N	.	PASS	PRECISE;SVMETHOD=Snifflesv1.0.12;CHR2=chr13;END=16082637;STD_quant_start=2.810694;STD_quant_stop=2.529822;Kurtosis_quant_start=-0.809627;Kurtosis_quant_stop=-0.745178;SVTYPE=DEL;SUPTYPE=AL;SVLEN=-33;STRANDS=+-;STRANDS2=5,8,5,8;RE=13;REF_strand=34,41;Strandbias_pval=0.766573;AF=0.147727	GT:DR:DV	0/0:75:13
chr13	16187254	47839	CTGCCTTCTGCCCAGGGCATAATCCTGGAGTCCCGGGATCAGGTCCCACATGGGGCTCCCTGAATGGACCTTGCTTCTCCCTCTGCCTGTGTCTCCGCCTCTCTCTCTGTGAGTCTCTCATAAATAAATAAACAAAATCTTTAAAAAATAATAAAAATAAAATAAAATAAAATTAGACATAAGTAGCTTTTAAATTGTAGAACTATACCTTCTATCATTTTAAACCTTCTTGTATAAAGCTGAGTTCACAGGGAATGTTCAGAGGTTGCAACCTGTATTGTGCACCTAGAACAAGAAAACACTAAATCCATTTGTTCATCTTTTTAAACAGCTCACAGATAAAAGAAATGCTGAAAGTATTTAAATGTTTTATCACTAAAGCCAATACAAAAAAAGCCAATCTAGTGATATTTAATAATCACAATAGTATTTTATACAAGGTTCTATATAAGATTATTAGACTCTGGTTATTTGAAGATGCTATTAGCTAAATAAAATAGGTATGCAAATAGTTTACAACAGGGCTTCTCAAAGTATCCATAATGAAGAACTTATTTTCCTCTGGGCCCTCACAGACCAATACCATAGTAAAAAAAATAAAACTTACAAGAAAAGTGACATTTTTTCAAAAGAGAAAATACAAGCCCAGGGATCACACTCTTGGCTATCACAGCAATATTATACTGCTATAGAGGTTTTTAAACACTTAATCTCAACCCTGTGTTTATTTCATATAGACAGTAAACAGTTCACAAACCATACCCATATTTTAGGTGGCACTGGTTTATGGAAGCTGTAACATTAAGCAGGTAGACCATTCTCTCCTAGTTCTAGAAGATGAACATTTAGACATTATAATCAAACAAATCTTAATTTATGTTACTGATACGAAGTCTTTCAAAATATGACAATATTTCAATAGAGATATACTCCAAACTATGGGGCTATCGAGCCCAATAGTTCCTCCACCACCCCATGCTGCTTCTGTAGGAGAGGACAAGCATAGTCCTTAGATGGGGTCAAATCACTATTCTTTTAGCTCTAATTCCATTCTGAACACTGCATTTTCAACAGGGGTAAAAACAAACTTATGTCAGCGGCCCACTTTAAATTATAAGCTCTACAGGACAGAGGTAAGAAAGTGGATTATTTATCCAGTGAGTAAGCCTAG	N	.	PASS	PRECISE;SVMETHOD=Snifflesv1.0.12;CHR2=chr13;END=16188425;STD_quant_start=0.447214;STD_quant_stop=0.316228;Kurtosis_quant_start=-1.529412;Kurtosis_quant_stop=-0.626465;SVTYPE=DEL;SUPTYPE=AL,SR;SVLEN=-1171;STRANDS=+-;STRANDS2=8,10,8,10;RE=18;REF_strand=40,36;Strandbias_pval=0.605402;AF=0.191489	GT:DR:DV	0/0:76:18
chr13	16242880	47840	AAAATCCTTCAAGTAAAAAAAAAAAAAGTAAAAAAAAAAAAAAAA	N	.	PASS	PRECISE;SVMETHOD=Snifflesv1.0.12;CHR2=chr13;END=16242924;STD_quant_start=1.732051;STD_quant_stop=0.898717;Kurtosis_quant_start=-1.756341;Kurtosis_quant_stop=-1.369596;SVTYPE=DEL;SUPTYPE=AL;SVLEN=-44;STRANDS=+-;STRANDS2=28,25,28,25;RE=53;REF_strand=43,48;Strandbias_pval=0.60474;AF=0.368056	GT:DR:DV	0/1:91:53
chr13	16249532	47841	N	TCGTCTCTCGTCTTCTTCTTTGCTCTCTTATCTTTC	.	FAIL_NOTPRECISE	IMPRECISE;SVMETHOD=Snifflesv1.0.12;CHR2=chr13;END=16249545;STD_quant_start=15.323185;STD_quant_stop=19.068298;Kurtosis_quant_start=4.596847;Kurtosis_quant_stop=1.466932;SVTYPE=INS;SUPTYPE=AL;SVLEN=38;STRANDS=+-;STRANDS2=14,0,14,0;RE=14;REF_strand=42,44;Strandbias_pval=0.000199764;AF=0.14	GT:DR:DV	0/0:86:14
chr13	16252640	47842	GGGGGGGGGGGGGGGNNNNNNNNNNTTTAAAAAGTTTTTTTTTTTTCAGGAGAGCCCCAGGGGTGGGCGGAGACATGGCCAGGGGGAGAACCGGCCTCCCATTGGGGACCTTAATACAACCTTAATTCCCAGCCCCCAAAAAGGT	N	.	PASS	PRECISE;SVMETHOD=Snifflesv1.0.12;CHR2=chr13;END=16252785;STD_quant_start=3.836502;STD_quant_stop=0.984251;Kurtosis_quant_start=-0.511611;Kurtosis_quant_stop=0.012264;SVTYPE=DEL;SUPTYPE=AL;SVLEN=-145;STRANDS=+-;STRANDS2=25,40,25,40;RE=65;REF_strand=29,42;Strandbias_pval=0.861171;AF=0.477941	GT:DR:DV	0/1:71:65
chr13	16266559	47843	N	TTTAATTTATATTATTGTTTTAAAGATTTTATTTATATTTATTCATGATAGTCACAGAGAGAGAGAGAGAGGCTCAGAGACCAGGCAGAGGGAGAAGCAAGGCTCCGTGCCCCGGGAGGCCCCGACTGGATTCGATGCCGGGTCTACCAGGAATCGCGCCCGGGAGCAGGCAGGCGCCAGCCGCTGCGCCACCCAGGGGATCCCTGTTTTTTCAT	.	PASS	PRECISE;SVMETHOD=Snifflesv1.0.12;CHR2=chr13;END=16266564;STD_quant_start=1.581139;STD_quant_stop=4.672615;Kurtosis_quant_start=8.707133;Kurtosis_quant_stop=7.683016;SVTYPE=INS;SUPTYPE=AL;SVLEN=219;STRANDS=+-;STRANDS2=14,11,14,11;RE=25;REF_strand=40,34;Strandbias_pval=1;AF=0.252525	GT:DR:DV	0/0:74:25
chr13	16269262	47844	N	AAATTTGTATTTTAAGTTATGAGAGCACCAGAGAGAGAGAGAGAGAGAGAGAGCAAGAGACACCAGGCAGAGGAGAGGCAGGCCTCCATGCACGCAAGGAGCCAACATGGGAATCGATCCAGGAGTCTCCTGATCGGGCCACTGGGCACGGAAAGGCAAGGCGCCAAACCGCTGCGCCACCGGGAATCCCCCGACAATCTTTATATAG	.	PASS	PRECISE;SVMETHOD=Snifflesv1.0.12;CHR2=chr13;END=16269265;STD_quant_start=2.154729;STD_quant_stop=6.076888;Kurtosis_quant_start=2.124154;Kurtosis_quant_stop=1.713767;SVTYPE=INS;SUPTYPE=AL;SVLEN=203;STRANDS=+-;STRANDS2=20,9,20,9;RE=29;REF_strand=57,41;Strandbias_pval=0.38774;AF=0.228346	GT:DR:DV	0/0:98:29
chr13	16274692	47845	N	TTTAAAAGAGACTGCTGGGATTCCTGGGTGCGCAGCGGTTTGGCATCCGTGCCTTTGGCCAGGGCACGATTCATGAGAACCGGATCGAATCCCACATCAGGCTGTTCCCTGGGCATGGAGCCTGCTTCGTCCCTCTGCCTGTGGTATCTGCCTGCTCTCTCTCTCTCTCGTCTGTGACTATCATAAGAAATAAAAATTAAAAAAAA	.	PASS	PRECISE;SVMETHOD=Snifflesv1.0.12;CHR2=chr13;END=16274693;STD_quant_start=3.949684;STD_quant_stop=5.585696;Kurtosis_quant_start=4.672220;Kurtosis_quant_stop=4.893859;SVTYPE=INS;SUPTYPE=AL;SVLEN=206;STRANDS=+-;STRANDS2=22,8,22,8;RE=30;REF_strand=47,27;Strandbias_pval=0.369942;AF=0.288462	GT:DR:DV	0/0:74:30
chr13	16288213	47846	N	CTACGATATTTTTATTTTTATTTATTTTTATTTATTATTTTTTTAATTTTTTATTTTTTATGTATAGTCACAGAGAGAGAGAGAGAGGGCAGAGACCTAGGCAGCGGGCAGAAGTAGGCTCCATTGAACCAGGGAGATCTGATTTGGGGATTCGATCCCGGGGTCTCCAGGATCGCGCCAGGGCCAAAGGCAGGCGCCAAAACCGCAGCGACACCCAGGATCCCCTGTC	.	PASS	PRECISE;SVMETHOD=Snifflesv1.0.12;CHR2=chr13;END=16288216;STD_quant_start=5.771698;STD_quant_stop=5.634714;Kurtosis_quant_start=8.151579;Kurtosis_quant_stop=0.781689;SVTYPE=INS;SUPTYPE=AL;SVLEN=229;STRANDS=+-;STRANDS2=13,19,13,19;RE=32;REF_strand=46,45;Strandbias_pval=0.411896;AF=0.260163	GT:DR:DV	0/0:91:32
chr13	16345614	47847	TTGAGGAGGGAGAACTATTTTTTTTTTTTTTTTTTTTTT	N	.	PASS	PRECISE;SVMETHOD=Snifflesv1.0.12;CHR2=chr13;END=16345652;STD_quant_start=2.314550;STD_quant_stop=2.478479;Kurtosis_quant_start=-1.921659;Kurtosis_quant_stop=-1.922925;SVTYPE=DEL;SUPTYPE=AL;SVLEN=-38;STRANDS=+-;STRANDS2=15,13,15,13;RE=28;REF_strand=47,59;Strandbias_pval=0.402485;AF=0.208955	GT:DR:DV	0/0:106:28
chr13	16353281	47848	N	GTCTTTTGTTGCAATTTTAGGGGGCTCTTATCTCTTTATTATTTTGATCATTTATTTGAAGTTATCTTCTAGGATGGACTACTTCCTCAACCCTTCTATTGAGGCCAGCATCACCTAATTCCACCACCAGACAAAGACCCCACCCAAAAGGAGACATTACAGATCA	.	PASS	PRECISE;SVMETHOD=Snifflesv1.0.12;CHR2=chr13;END=16353283;STD_quant_start=0.000000;STD_quant_stop=3.012793;Kurtosis_quant_start=2.812407;Kurtosis_quant_stop=2.334551;SVTYPE=INS;SUPTYPE=AL;SVLEN=165;STRANDS=+-;STRANDS2=11,15,11,15;RE=26;REF_strand=32,48;Strandbias_pval=0.82311;AF=0.245283	GT:DR:DV	0/0:80:26
chr13	16386825	47849	N	TACAGGCGGAGCGGATCCCTGGGTGGCGGCACGCGGTTGGGCGGCCTGCCTGGCCCATGCGCTCGATCCGGCGACCAGCGGATCGACCCTCCCACGTCAGCGCTCCCGGTGCATGGAGCCTGCTTCTCCCTCCTTCCTGTGTCTCTGCCTTCTGCTCTCTTGTCTATCATGATAAATAAATAATTTTAAAAAAAAAAAAAAAAACA	.	PASS	PRECISE;SVMETHOD=Snifflesv1.0.12;CHR2=chr13;END=16386834;STD_quant_start=4.131182;STD_quant_stop=4.739902;Kurtosis_quant_start=-0.882453;Kurtosis_quant_stop=3.970822;SVTYPE=INS;SUPTYPE=AL;SVLEN=205;STRANDS=+-;STRANDS2=13,17,13,17;RE=30;REF_strand=51,58;Strandbias_pval=0.837031;AF=0.215827	GT:DR:DV	0/0:109:30
chr13	16388171	47850	N	TTTTTTTTTTTTTTTTAGAAAAAATTTAATA	.	FAIL_NOTPRECISE	IMPRECISE;SVMETHOD=Snifflesv1.0.12;CHR2=chr13;END=16388170;STD_quant_start=5.674504;STD_quant_stop=17.366635;Kurtosis_quant_start=6.593484;Kurtosis_quant_stop=3.945469;SVTYPE=INS;SUPTYPE=AL;SVLEN=32;STRANDS=+-;STRANDS2=5,7,5,7;RE=12;REF_strand=41,54;Strandbias_pval=1;AF=0.11215	GT:DR:DV	0/0:95:12
chr13	16394326	47851	CTCAGAGAGAGAGAGAGAGGCAGAGACACAGGCAGAGGGAGAAGCAGGCTCCATGCACCGGGAGCCCGACGTGGGATTCGATCCCGGGTCTCCAGGATCGCGCCCTGGGCCAAAGGCAGGCGCCAAACCGCTGCGCCACCCAGGGATCCCGGTCTTTCACCTCC	N	.	PASS	PRECISE;SVMETHOD=Snifflesv1.0.12;CHR2=chr13;END=16394498;STD_quant_start=3.535534;STD_quant_stop=5.700877;Kurtosis_quant_start=0.588084;Kurtosis_quant_stop=-1.214652;SVTYPE=DEL;SUPTYPE=AL;SVLEN=-172;STRANDS=+-;STRANDS2=2,14,2,14;RE=16;REF_strand=15,54;Strandbias_pval=0.508631;AF=0.188235	GT:DR:DV	0/0:69:16
chr13	16443056	47852	N	TCCGCAGAAAGCGGGGGTCCAACAGCGAGGAGCTCAAAAGCTAATTGCCTTGGCAGTCCGG	.	FAIL_NOTPRECISE	IMPRECISE;SVMETHOD=Snifflesv1.0.12;CHR2=chr13;END=16443060;STD_quant_start=15.252201;STD_quant_stop=11.210114;Kurtosis_quant_start=-1.725783;Kurtosis_quant_stop=-1.517453;SVTYPE=INS;SUPTYPE=AL;SVLEN=60;STRANDS=+-;STRANDS2=32,23,32,23;RE=55;REF_strand=48,36;Strandbias_pval=1;AF=0.395683	GT:DR:DV	0/1:84:55
chr13	16468384	47853	TAAACATGTCAAAATGGGGATCCCTGGGTGGCGCAGCGGTTTGGCGCCTGCCTTTGGCCCAGGGCGCGATCCTGGAGATCCGGGATCGAATCCCACGTCGGGCTCCCGGTGCATGGAGCCTGCTTCTCCCTCTGCCTATGTCTTTGCCTCTCTCTCTCTCTCTGTATGACTATCATAAATAAATAAAAATTAAGAAAAATAA	N	.	PASS	PRECISE;SVMETHOD=Snifflesv1.0.12;CHR2=chr13;END=16468587;STD_quant_start=2.222049;STD_quant_stop=1.299038;Kurtosis_quant_start=-1.334322;Kurtosis_quant_stop=-1.672336;SVTYPE=DEL;SUPTYPE=AL,SR;SVLEN=-203;STRANDS=+-;STRANDS2=16,16,16,16;RE=32;REF_strand=48,50;Strandbias_pval=1;AF=0.246154	GT:DR:DV	0/0:98:32
chr13	16503282	47854	N	GTACCCAGTTCTTTGTTTTTTTTTTTTTTTTTTTGTTTTT	.	PASS	PRECISE;SVMETHOD=Snifflesv1.0.12;CHR2=chr13;END=16503292;STD_quant_start=2.000000;STD_quant_stop=2.464027;Kurtosis_quant_start=10.392376;Kurtosis_quant_stop=10.339104;SVTYPE=INS;SUPTYPE=AL;SVLEN=31;STRANDS=+-;STRANDS2=16,13,16,13;RE=29;REF_strand=49,48;Strandbias_pval=0.678356;AF=0.230159	GT:DR:DV	0/0:97:29
chr13	16513539	47855	N	GCAAAATAGGACAAATAGGGCGGAAAGGGCGGCATAAAAAAAGACATAAAAAAAACAAACAAGTAAGCAAAAACAGGACTAAGAAAAAAAAAAAAATAAAAAAGGGGGAAGAATGAAGAACGGAAAGC	.	FAIL_NOTPRECISE	IMPRECISE;SVMETHOD=Snifflesv1.0.12;CHR2=chr13;END=16513677;STD_quant_start=12.704986;STD_quant_stop=30.700163;Kurtosis_quant_start=-2.035840;Kurtosis_quant_stop=2.340178;SVTYPE=INS;SUPTYPE=AL;SVLEN=33;STRANDS=+-;STRANDS2=5,20,5,20;RE=25;REF_strand=44,46;Strandbias_pval=0.0117018;AF=0.217391	GT:DR:DV	0/0:90:25
chr13	16528807	47856	N	GTATGTACTTATTTTTTTTTTTATTTTATAAGATTTTATTTAATTGATAGATAGTCCACACAGAGAGAGAGAGAGACAAAGACACAGCAAGGAACGAGGCTCCATGACCCAGGGAGCCCGACGTGGGGATTCGGATCCCGGTCGCCAGGGGGCGTACGCCCGGGGCCAGGCAGGCGCCAAAACCAGCTGAGCCACCCAGGGATTTCCC	.	PASS	PRECISE;SVMETHOD=Snifflesv1.0.12;CHR2=chr13;END=16528807;STD_quant_start=1.390444;STD_quant_stop=4.226898;Kurtosis_quant_start=2.758559;Kurtosis_quant_stop=4.178361;SVTYPE=INS;SUPTYPE=AL;SVLEN=204;STRANDS=+-;STRANDS2=15,15,15,15;RE=30;REF_strand=40,40;Strandbias_pval=1;AF=0.272727	GT:DR:DV	0/0:80:30
chr13	16552665	47857	N	CGACGGGAGACATTTCTGGCATTGAAAAACATTACTACTGGTTGTGACAACTTTTAGGTTCTGTTCTATTGTTTAAATAGCTTTTAGCTGACCTATGTAATTATTGAGACTTTTTATAGAACTACTGAGATGTTTTTGCCTCTGCTAAAGTTATTAGCAGAGGAGACAATCAAGAGACCCACCGTCATCCCTCATCGCATCCTGAAATGTTTGTTGGTTGTATCTTCACAGACATTGGCACCCTCCCCTGCTATGAACTTTTAGACTTGACCTACAGGTTGTTTTCCTATAATTCCTAACACGAGTATTTCCATCTTAAAAGATTGTTGTTTCTTAACTGATCCTTCATTTTTTTGATCAAAAGAAGCACTTAAACTTGTCATTGAACAACAACCACTAGTGGTCCGAAAGATGCTGTTTTTTTAAACAGTCTGGAGCCCCTGGGTGGCGCAGCAGTTTGGCCGCCTGCCTTTGGCCTCAGGGAGGCGCAATCCTGGAGACCCGGGATTCGAATCCCAGTCGGGCTTCCCGGTGCATGGAGCTTCTCTCCCTTGCCTGTGTCTTCGCCTCTCTCTTGCTTGTGTGATCCCAATCAATAAAAAAAAAATTAAAAAAATAAACTTTAAAAAACATAAACCAGTCCAGTCTTAAAAAGTAACTGTGGAAGCAATGTTTTCCTTCTCCATGACTCCTTTGATCTAAGCCTTCGAGGCCGATT	.	FAIL_GAP	PRECISE;SVMETHOD=Snifflesv1.0.12;CHR2=chr13;END=16552668;STD_quant_start=0.000000;STD_quant_stop=8.672796;Kurtosis_quant_start=19.948824;Kurtosis_quant_stop=10.258546;SVTYPE=INS;SUPTYPE=AL,SR;SVLEN=1303;STRANDS=+-;STRANDS2=26,20,26,20;RE=46;REF_strand=0,0;Strandbias_pval=1;AF=1	GT:DR:DV	1/1:0:46
chr13	16581904	47858	N	AGAATGGGGTCTATGTTTTTTTTTTTGTTGTAGTAATT	.	PASS	PRECISE;SVMETHOD=Snifflesv1.0.12;CHR2=chr13;END=16581909;STD_quant_start=6.526868;STD_quant_stop=6.511528;Kurtosis_quant_start=3.577128;Kurtosis_quant_stop=3.525369;SVTYPE=INS;SUPTYPE=AL;SVLEN=31;STRANDS=+-;STRANDS2=9,5,9,5;RE=14;REF_strand=39,44;Strandbias_pval=0.261473;AF=0.14433	GT:DR:DV	0/0:83:14
chr13	16659453	47859	N	AACAGGCTCGGGAGAAAGAAAAAAGCACGGACAGATAAATGACACGAAAGAAGCAAAGTGGAGAAAGGAGGGGGGCAGGGAGCAGAAAAGAGGAGATTATACAGAAGAAGAGGAGCGAGAAAACCGATCCCCTGAAATTTAATAAAGAAAAGAGAGAAGGAGAAGAAGGGGGAAAGAAGAAGGCAGTGGAGCTCCGCGTAGAAAGAAAGAAGGCGGACGGGACGAAAGCGAAAGGCGGACACGAACAACGACGC	.	FAIL_NOTPRECISE	IMPRECISE;SVMETHOD=Snifflesv1.0.12;CHR2=chr13;END=16659497;STD_quant_start=45.481865;STD_quant_stop=103.501208;Kurtosis_quant_start=5.378781;Kurtosis_quant_stop=0.718779;SVTYPE=INS;SUPTYPE=AL;SVLEN=232;STRANDS=+-;STRANDS2=0,13,0,13;RE=12;REF_strand=38,38;Strandbias_pval=0.000440792;AF=0.136364	GT:DR:DV	0/0:76:12
chr13	16668513	47860	N	ACGAGGCCTAAAAAAAAAAAAAAAAAAAAAAAAA	.	PASS	PRECISE;SVMETHOD=Snifflesv1.0.12;CHR2=chr13;END=16668516;STD_quant_start=1.264911;STD_quant_stop=3.098387;Kurtosis_quant_start=6.399063;Kurtosis_quant_stop=1.893332;SVTYPE=INS;SUPTYPE=AL;SVLEN=37;STRANDS=+-;STRANDS2=12,7,12,7;RE=19;REF_strand=47,49;Strandbias_pval=0.319053;AF=0.165217	GT:DR:DV	0/0:96:19
chr13	16683640	47861	AAAGAAAGAAAGAAAGAAAGAAAGAAAGAGA	N	.	STRANDBIAS	PRECISE;SVMETHOD=Snifflesv1.0.12;CHR2=chr13;END=16683671;STD_quant_start=7.300685;STD_quant_stop=7.469940;Kurtosis_quant_start=0.080586;Kurtosis_quant_stop=-0.680982;SVTYPE=DEL;SUPTYPE=AL;SVLEN=-31;STRANDS=+-;STRANDS2=11,0,11,0;RE=11;REF_strand=44,44;Strandbias_pval=0.00101009;AF=0.111111	GT:DR:DV	0/0:88:11
chr13	16702385	47862	AAACACAAATATGATTAAGTATTCTGGCAAGGATCTCCTTC	N	.	FAIL_NOTPRECISE	IMPRECISE;SVMETHOD=Snifflesv1.0.12;CHR2=chr13;END=16702426;STD_quant_start=11.433603;STD_quant_stop=10.808246;Kurtosis_quant_start=-2.147366;Kurtosis_quant_stop=-1.974801;SVTYPE=DEL;SUPTYPE=AL;SVLEN=-41;STRANDS=+-;STRANDS2=12,10,12,10;RE=22;REF_strand=50,45;Strandbias_pval=1;AF=0.188034	GT:DR:DV	0/0:95:22
chr13	16748635	47863	N	TGGTTCCCAAATTTGGGGGGGCAAAAAACCCCATGAAAAAACAAAGGTTTTTACAAAGCACTGGTGTGGGGGGGGGGTTCGAACTCTGTATGAATGACCAGAAAGCAATGGATTTGA	.	FAIL_NOTPRECISE	IMPRECISE;SVMETHOD=Snifflesv1.0.12;CHR2=chr13;END=16748669;STD_quant_start=12.070445;STD_quant_stop=14.779539;Kurtosis_quant_start=-1.851274;Kurtosis_quant_stop=-2.231414;SVTYPE=INS;SUPTYPE=AL;SVLEN=61;STRANDS=+-;STRANDS2=22,24,22,24;RE=46;REF_strand=53,63;Strandbias_pval=0.862089;AF=0.283951	GT:DR:DV	0/0:116:46
chr13	16774137	47864	N	TCCGCGGAGTCGAGCCCAAGCCCCTCGAGCTGCCTCCTGGAACCGCGCAGCCCCCTCCGCAAGGAGCCTATTCCTTCTGCCCGAGCCCCTCTCGCAGGTGCTCCCCGGGGACGCGCAGCCCA	.	PASS	PRECISE;SVMETHOD=Snifflesv1.0.12;CHR2=chr13;END=16774137;STD_quant_start=8.556535;STD_quant_stop=7.240758;Kurtosis_quant_start=1.782916;Kurtosis_quant_stop=8.315743;SVTYPE=INS;SUPTYPE=AL;SVLEN=122;STRANDS=+-;STRANDS2=11,18,11,18;RE=29;REF_strand=46,44;Strandbias_pval=0.285788;AF=0.243697	GT:DR:DV	0/0:90:29
chr13	16781229	47865	N	AAGGGGAAGACAGGTGAGAGAAGAACGCAGAGAAGAAAGCGGAGCCCTTTTTTTTGGAAGAAAATTTTT	.	FAIL_NOTPRECISE	IMPRECISE;SVMETHOD=Snifflesv1.0.12;CHR2=chr13;END=16781240;STD_quant_start=27.292856;STD_quant_stop=38.976916;Kurtosis_quant_start=-1.250787;Kurtosis_quant_stop=-1.132434;SVTYPE=INS;SUPTYPE=AL;SVLEN=72;STRANDS=+-;STRANDS2=0,13,0,13;RE=13;REF_strand=60,46;Strandbias_pval=5.18242e-05;AF=0.109244	GT:DR:DV	0/0:106:13
chr13	16816457	47866	N	GGGGGGGGGGGGGGGGGGGGGGGGGGGGGGGGGGGGGGGGGGGGAGGGGGGGGGGGGGGGAGG	.	PASS	PRECISE;SVMETHOD=Snifflesv1.0.12;CHR2=chr13;END=16816471;STD_quant_start=7.021396;STD_quant_stop=7.582875;Kurtosis_quant_start=0.554012;Kurtosis_quant_stop=0.253128;SVTYPE=INS;SUPTYPE=AL;SVLEN=31;STRANDS=+-;STRANDS2=10,7,10,7;RE=17;REF_strand=43,49;Strandbias_pval=0.433183;AF=0.155963	GT:DR:DV	0/0:92:17
chr13	16846857	47867	TAAAAAGATCTTGAGGGGATCTCTGGGTGGTGCAGCGGTTTGGCGCCTGCCTTTGGCCCAGGGCGTGATCCTGGAGACCCGGGATCGAATCCCACGTCGGGCTCCCGGTGCATGGAGCCTGCTTCTCCCTCTGCCTATGTCTCTGCCTCTCTCTCTCTCTCTCTCTCTGTGTGTGTGTGACTATCATAAATAAATAAAAAATTTAAA	N	.	PASS	PRECISE;SVMETHOD=Snifflesv1.0.12;CHR2=chr13;END=16847063;STD_quant_start=1.933091;STD_quant_stop=2.176429;Kurtosis_quant_start=-1.635500;Kurtosis_quant_stop=3.909459;SVTYPE=DEL;SUPTYPE=AL;SVLEN=-206;STRANDS=+-;STRANDS2=21,18,21,18;RE=39;REF_strand=57,60;Strandbias_pval=0.711847;AF=0.25	GT:DR:DV	0/0:117:39
chr13	16872707	47868	N	TCAAACCACTCTTTTTTGTGTTTCTTAATTCTTATTTAGTTCTGATAGCTTCACATCACACAGAGAGAGAGAGAGAGATAGGCCGGGACATAGGCATGTAGGGGACGAAGCGGCTCCACGCACGGGAGCCGACGTGGGATTCGATCCCGGGTCTCCAGGGATCGCGCCTGGCCAACGGCAGGTCGCCAACCGCTGCAGCACCAGGGCATCCCC	.	PASS	PRECISE;SVMETHOD=Snifflesv1.0.12;CHR2=chr13;END=16872709;STD_quant_start=4.382981;STD_quant_stop=7.280110;Kurtosis_quant_start=2.736566;Kurtosis_quant_stop=2.060996;SVTYPE=INS;SUPTYPE=AL;SVLEN=218;STRANDS=+-;STRANDS2=16,22,16,22;RE=38;REF_strand=56,50;Strandbias_pval=0.344563;AF=0.263889	GT:DR:DV	0/0:106:38
chr13	16883068	47869	N	TTCCGAATTTTTTTTTTTTTTTTTTTTTTTTTTTTTTTTTCTTTTTTTTTTTTTTTTTTTTCTG	.	PASS	PRECISE;SVMETHOD=Snifflesv1.0.12;CHR2=chr13;END=16883079;STD_quant_start=1.973509;STD_quant_stop=4.984186;Kurtosis_quant_start=7.257506;Kurtosis_quant_stop=7.941314;SVTYPE=INS;SUPTYPE=AL;SVLEN=61;STRANDS=+-;STRANDS2=18,20,18,20;RE=38;REF_strand=43,44;Strandbias_pval=0.848362;AF=0.304	GT:DR:DV	0/1:87:38
chr13	16913629	47870	N	AGAAACTAAAAGCAAAGAAAAGAAACAACGAAAAGAAAACAAGAACGAGAA	.	PASS	PRECISE;SVMETHOD=Snifflesv1.0.12;CHR2=chr13;END=16913642;STD_quant_start=8.256311;STD_quant_stop=9.827682;Kurtosis_quant_start=0.307001;Kurtosis_quant_stop=-0.423581;SVTYPE=INS;SUPTYPE=AL;SVLEN=33;STRANDS=+-;STRANDS2=7,17,7,17;RE=24;REF_strand=40,50;Strandbias_pval=0.243813;AF=0.210526	GT:DR:DV	0/0:90:24
chr13	16930293	47871	N	GTGATACTGTGGCGTAATTACCTGGCAAATAATA	.	FAIL_NOTPRECISE	IMPRECISE;SVMETHOD=Snifflesv1.0.12;CHR2=chr13;END=16930293;STD_quant_start=10.995454;STD_quant_stop=13.949910;Kurtosis_quant_start=1.527658;Kurtosis_quant_stop=0.939481;SVTYPE=INS;SUPTYPE=AL;SVLEN=33;STRANDS=+-;STRANDS2=7,7,7,7;RE=14;REF_strand=50,52;Strandbias_pval=1;AF=0.12069	GT:DR:DV	0/0:102:14
chr13	16940082	47872	AAACTCAGTTGAGGGATCCCTGGGTGGTGCAGCGGTTAAGCGCCTGCCTTTGGCCCAGGGCGCGATCCTGGAGACCCGGGATCGAATCCCACGTCGGGCTCCCGGTGCATGGAGCCTGCTTCTCTCTCTGCCTCTCTCTCTCTCTGTGACTATCATTAATAAATAAAAATTTAAAAAAAAAAAAAAAAAAAAAAGA	N	.	PASS	PRECISE;SVMETHOD=Snifflesv1.0.12;CHR2=chr13;END=16940281;STD_quant_start=4.184915;STD_quant_stop=2.785095;Kurtosis_quant_start=-1.975932;Kurtosis_quant_stop=-1.886297;SVTYPE=DEL;SUPTYPE=AL;SVLEN=-199;STRANDS=+-;STRANDS2=33,42,33,42;RE=75;REF_strand=40,51;Strandbias_pval=1;AF=0.451807	GT:DR:DV	0/1:91:75
chr13	16968807	47873	ATAAGTGAATAAATGCTGGGGGTTATTCTGTATGTTAGTAAATTGAACACCAATAAAAAATAAATTAAAAAAAAAGGTAACTTGAAAAAAAA	N	.	PASS	PRECISE;SVMETHOD=Snifflesv1.0.12;CHR2=chr13;END=16968898;STD_quant_start=0.242536;STD_quant_stop=0.727607;Kurtosis_quant_start=2.680059;Kurtosis_quant_stop=0.080489;SVTYPE=DEL;SUPTYPE=AL;SVLEN=-91;STRANDS=+-;STRANDS2=22,13,22,13;RE=35;REF_strand=57,40;Strandbias_pval=0.69351;AF=0.265152	GT:DR:DV	0/0:97:35
chr13	17030513	47874	N	GCAAATATGGAGGCGTTTATGTCTAATAGACATTAT	.	PASS	PRECISE;SVMETHOD=Snifflesv1.0.12;CHR2=chr13;END=17030513;STD_quant_start=0.339683;STD_quant_stop=1.687055;Kurtosis_quant_start=-1.206332;Kurtosis_quant_stop=-1.066704;SVTYPE=INS;SUPTYPE=AL;SVLEN=35;STRANDS=+-;STRANDS2=24,29,24,29;RE=53;REF_strand=48,56;Strandbias_pval=1;AF=0.33758	GT:DR:DV	0/1:104:53
chr13	17136882	47875	CCTTGGGTTCAGGGATCCCTGGGTGGCGCAGCGGTTTGGCGCCTGTCTTTGGCCTAGGGCGCGATCCTGGAGACCCAGGATCGATTCCCACATCGGGCTCCCGGTGCATGGAGCCTGCTTCTCCCTCTGCCTGTGTCTCTGCCTCTCCTTCTCTCTCTGTGACTATCATAAATAAATAAAAATTTAAAAATATATATTTAAAAAAAATAAATAAATG	N	.	PASS	PRECISE;SVMETHOD=Snifflesv1.0.12;CHR2=chr13;END=17137098;STD_quant_start=1.967478;STD_quant_stop=1.596367;Kurtosis_quant_start=22.460489;Kurtosis_quant_stop=0.502336;SVTYPE=DEL;SUPTYPE=AL;SVLEN=-216;STRANDS=+-;STRANDS2=25,38,25,38;RE=63;REF_strand=46,62;Strandbias_pval=0.74947;AF=0.368421	GT:DR:DV	0/1:108:63
chr13	17215760	47876	N	TCCTGGTTGGCCGCAATCGGTTTTTTGCGCCTGCCTTTGCCCAGGGTGCCGATCCTGGAGCCCAGGGATCGAATCCCAGTGGGATCCCGGTGCATGGAGGATGATCTCCTCTGCCTATGTCTCTGCTTCTCTGTCTCTGTCTGTCTCTGTGACTTTATTAAATAAATAAAAATTATTAACAACAAAAAAAAAAGATTTACTTCTTTCC	.	PASS	PRECISE;SVMETHOD=Snifflesv1.0.12;CHR2=chr13;END=17215764;STD_quant_start=1.164965;STD_quant_stop=4.935296;Kurtosis_quant_start=-0.328288;Kurtosis_quant_stop=0.573983;SVTYPE=INS;SUPTYPE=AL;SVLEN=204;STRANDS=+-;STRANDS2=15,14,15,14;RE=29;REF_strand=52,47;Strandbias_pval=1;AF=0.226562	GT:DR:DV	0/0:99:29
chr13	17219602	47877	N	GTTGGATCCCTGGGTGCGGGCAGAAGTGTGGCGCGCTGCTTTTGCCACAGGCGAGATCCTGGAGACCCGGATCAAATCCCACAGCGGGCTCCCGGTGCATGGAGCTGCTTCCTTCTCCCTCTGCCTTGGCTCTGCCTCTCTCTCTCTCTCACTGTGTGCCTGATCAGAAATAAATAAAAAAAAAATTAAAAAAAAAAAACTTTAAAAAAAAAAAAAAAGAAAGAAGTAA	.	PASS	PRECISE;SVMETHOD=Snifflesv1.0.12;CHR2=chr13;END=17219601;STD_quant_start=4.814750;STD_quant_stop=7.403930;Kurtosis_quant_start=1.072483;Kurtosis_quant_stop=-0.325799;SVTYPE=INS;SUPTYPE=AL;SVLEN=240;STRANDS=+-;STRANDS2=20,24,20,24;RE=44;REF_strand=59,60;Strandbias_pval=0.724855;AF=0.269939	GT:DR:DV	0/0:119:44
chr13	17223659	47878	AATAAATAAATAAATAAATAAATAAATAAATAAAT	N	.	PASS	PRECISE;SVMETHOD=Snifflesv1.0.12;CHR2=chr13;END=17223691;STD_quant_start=2.556504;STD_quant_stop=2.638993;Kurtosis_quant_start=-0.908217;Kurtosis_quant_stop=-1.256106;SVTYPE=DEL;SUPTYPE=AL;SVLEN=-32;STRANDS=+-;STRANDS2=37,20,37,20;RE=57;REF_strand=56,51;Strandbias_pval=0.13838;AF=0.347561	GT:DR:DV	0/1:107:57
chr13	17275882	47879	AAAAAATAATTGGAGGGATCCCTGGGTGGCGCAGCGGTTTGGCGCCTGCCTTTGGCCCAGGGCGCGATCCTGGAGATCCGGGATCGAATCCCACATCAGGCTCCCAGTGCATGGAGCCTGCTTCTCCCTCTGCCTGTGTCTCTGCCTCTCTCTCTCTCACTGTGTGCCTATCATGAATAAATAAAAAAAAAAAAAAAATAAAAAAAAAAAATAAATA	N	.	PASS	PRECISE;SVMETHOD=Snifflesv1.0.12;CHR2=chr13;END=17276099;STD_quant_start=2.401388;STD_quant_stop=2.683282;Kurtosis_quant_start=15.307784;Kurtosis_quant_stop=2.892943;SVTYPE=DEL;SUPTYPE=AL;SVLEN=-217;STRANDS=+-;STRANDS2=34,27,34,27;RE=61;REF_strand=44,38;Strandbias_pval=0.865865;AF=0.426573	GT:DR:DV	0/1:82:61
chr13	17284165	47880	AGAATGCTGGGATCCCTGGGTGGCGCAGCGGTTTGGCGCCTGCCTTTGGCCCAGGGCGCGATCCTGGAGATCCGGGATCGAATCCCACGTCAGGCTCCCGGTGCATGGAGCCTGCTTCTCCCTCTGTCTATGTCTCTGCCTCTCTCTCTGTGTGTGTGACTATCATAAATAAATAAAAAATTAAAAAAAAAAAAAG	N	.	PASS	PRECISE;SVMETHOD=Snifflesv1.0.12;CHR2=chr13;END=17284370;STD_quant_start=5.454356;STD_quant_stop=3.464102;Kurtosis_quant_start=-0.877074;Kurtosis_quant_stop=6.104418;SVTYPE=DEL;SUPTYPE=AL;SVLEN=-205;STRANDS=+-;STRANDS2=15,9,15,9;RE=24;REF_strand=52,35;Strandbias_pval=1;AF=0.216216	GT:DR:DV	0/0:87:24
chr13	17301434	47881	N	GAAGGAAGGAAGGAAGGAAGAAAAGAAAGAAAAAGAAAGAAGAACGAAA	.	FAIL_NOTPRECISE	IMPRECISE;SVMETHOD=Snifflesv1.0.12;CHR2=chr13;END=17301491;STD_quant_start=10.287056;STD_quant_stop=24.003676;Kurtosis_quant_start=-0.715317;Kurtosis_quant_stop=2.344148;SVTYPE=INS;SUPTYPE=AL;SVLEN=34;STRANDS=+-;STRANDS2=11,23,11,23;RE=34;REF_strand=47,53;Strandbias_pval=0.163152;AF=0.253731	GT:DR:DV	0/0:100:34
chr13	17323607	47882	N	TCCTTCTTTCTATTCTTTCTTCTTTTTCTTCTTCCTTTCTTTCCTTTCTTTCCTTTCTCCCCTTACTTACTTCCGACTCCCGTTGCATCTTTCTTTTTCCTTCCTTC	.	FAIL_NOTPRECISE	IMPRECISE;SVMETHOD=Snifflesv1.0.12;CHR2=chr13;END=17323606;STD_quant_start=29.079202;STD_quant_stop=19.258764;Kurtosis_quant_start=-1.648369;Kurtosis_quant_stop=2.576879;SVTYPE=INS;SUPTYPE=AL;SVLEN=108;STRANDS=+-;STRANDS2=14,26,14,26;RE=40;REF_strand=34,45;Strandbias_pval=0.43453;AF=0.336134	GT:DR:DV	0/1:79:40
chr13	17338320	47883	N	AAACAATTCTAAAATGTTTTTGGTTTTTTTTTTTTTTGTTGTTTTAATAGATTTTATGTATTGATTTTCATGATATCCAGAGAGAGAGAGAGAAGAGAGAGGAGAGAGGAGAGCAGAGGGAGAAGAAAGGCTCCATGGCACGGGAGCCGGGACGTGGGATCCGAGCCCCGGTCTCCAGGATCGCGCCCGTGGGCCAAAGGGCAGAGCACCAAACCGCTGCGCCACCCAGGGGATTCCC	.	PASS	PRECISE;SVMETHOD=Snifflesv1.0.12;CHR2=chr13;END=17338321;STD_quant_start=0.919866;STD_quant_stop=6.379052;Kurtosis_quant_start=3.440048;Kurtosis_quant_stop=3.893902;SVTYPE=INS;SUPTYPE=AL;SVLEN=238;STRANDS=+-;STRANDS2=14,13,14,13;RE=27;REF_strand=35,35;Strandbias_pval=1;AF=0.278351	GT:DR:DV	0/0:70:27
chr13	17355117	47884	N	GGGGGGGGGGGGGGGGGGGGGGGGGGGGGGGGGGGGGGGGGGGGGGGGGGGGGGGGGGGGGGAA	.	FAIL_NOTPRECISE	IMPRECISE;SVMETHOD=Snifflesv1.0.12;CHR2=chr13;END=17355116;STD_quant_start=0.000000;STD_quant_stop=24.320773;Kurtosis_quant_start=0.611626;Kurtosis_quant_stop=-1.408687;SVTYPE=INS;SUPTYPE=AL;SVLEN=70;STRANDS=+-;STRANDS2=12,6,12,6;RE=18;REF_strand=56,56;Strandbias_pval=0.21333;AF=0.138462	GT:DR:DV	0/0:112:18
chr13	17389652	47885	N	CCCCCCCCCCCCCCCCCCCCCCCCCCCCACCACCCCCCCCCCCCCCACCCCC	.	FAIL_NOTPRECISE	IMPRECISE;SVMETHOD=Snifflesv1.0.12;CHR2=chr13;END=17389658;STD_quant_start=10.019980;STD_quant_stop=10.742439;Kurtosis_quant_start=4.127923;Kurtosis_quant_stop=4.965651;SVTYPE=INS;SUPTYPE=AL;SVLEN=45;STRANDS=+-;STRANDS2=5,11,5,11;RE=16;REF_strand=53,52;Strandbias_pval=0.18518;AF=0.132231	GT:DR:DV	0/0:105:16
chr13	17429593	47886	N	TGCGGTGTTGCTGGTGGGGGGGGCTTTGGGTGG	.	FAIL_NOTPRECISE	IMPRECISE;SVMETHOD=Snifflesv1.0.12;CHR2=chr13;END=17429631;STD_quant_start=1.224745;STD_quant_stop=26.341982;Kurtosis_quant_start=0.713484;Kurtosis_quant_stop=-0.302178;SVTYPE=INS;SUPTYPE=AL;SVLEN=31;STRANDS=+-;STRANDS2=2,15,2,15;RE=17;REF_strand=37,45;Strandbias_pval=0.0129577;AF=0.171717	GT:DR:DV	0/0:82:17
chr13	17444120	47887	GAGAGGAGAGGAGAGGAGAGGAGAGGAGAGGAGAGGAGA	N	.	FAIL_NOTPRECISE	IMPRECISE;SVMETHOD=Snifflesv1.0.12;CHR2=chr13;END=17444160;STD_quant_start=7.905694;STD_quant_stop=11.480418;Kurtosis_quant_start=-1.682942;Kurtosis_quant_stop=-0.886652;SVTYPE=DEL;SUPTYPE=AL,NR;SVLEN=-40;STRANDS=+-;STRANDS2=12,9,12,9;RE=21;REF_strand=44,39;Strandbias_pval=0.809375;AF=0.201923	GT:DR:DV	0/0:83:21
chr13	17458387	47888	TTTTCTTCCTTCCTTCCTTTTCCTCCTTCCTTTTCTTCCTTCCTTTTCCTCCTCCCTTTTCTTCCTTTTCCTCCCTTTTCTTCCTTCCTTCCCTTCCTTCCTTCCCTCTCTTCCTTTTCTTCCT	N	.	FAIL_NOTPRECISE	IMPRECISE;SVMETHOD=Snifflesv1.0.12;CHR2=chr13;END=17458494;STD_quant_start=19.222383;STD_quant_stop=9.570789;Kurtosis_quant_start=-1.811363;Kurtosis_quant_stop=-1.282469;SVTYPE=DEL;SUPTYPE=AL,NR;SVLEN=-107;STRANDS=+-;STRANDS2=11,10,11,10;RE=21;REF_strand=31,18;Strandbias_pval=0.433683;AF=0.3	GT:DR:DV	0/0:49:21
chr13	17463014	47889	N	GAACGAAAGAAAGAAAAAAGAAAGAAAGAAAGAAAGAAAGAAAAGGAAAGAAAGAGAGAAAGGAAATGAAAGCCAGAAGTCACAGATAGAAGCAAG	.	FAIL_NOTPRECISE	IMPRECISE;SVMETHOD=Snifflesv1.0.12;CHR2=chr13;END=17463017;STD_quant_start=23.745676;STD_quant_stop=38.410688;Kurtosis_quant_start=3.745289;Kurtosis_quant_stop=2.651933;SVTYPE=INS;SUPTYPE=AL;SVLEN=89;STRANDS=+-;STRANDS2=14,30,14,30;RE=42;REF_strand=39,35;Strandbias_pval=0.0354289;AF=0.362069	GT:DR:DV	0/1:74:42
chr13	17472224	47890	TCTCTGGCTAGTTTCTTTTTTTTTTTTTTTTTTTTTTTTAAAGATTTTATTTATTTATTCATGATAGTCAGAGAGAGAGAGGCGGGGGGCGGGCAGAGACACAGGCAGAGAGAGAAGCAGGCTCCATGCACCAGAAGCCCGACGTGGGATTCGATCCCGGGTCTCCAGGATCGCGCCCTGGGCCAAAGGCAGGCGCCAAACCGCTGCGCCACCCAGGGATCC	N	.	PASS	PRECISE;SVMETHOD=Snifflesv1.0.12;CHR2=chr13;END=17472446;STD_quant_start=3.643175;STD_quant_stop=2.383656;Kurtosis_quant_start=12.045233;Kurtosis_quant_stop=18.839413;SVTYPE=DEL;SUPTYPE=AL,SR;SVLEN=-222;STRANDS=+-;STRANDS2=23,21,23,21;RE=44;REF_strand=50,46;Strandbias_pval=1;AF=0.314286	GT:DR:DV	0/1:96:44
chr13	17499258	47891	N	TGCATAGTAGGACATATAAGAAGAGAGGGCTCAGAGAGAGGGACGCTGGGTCTATAGAGGATAATCCTGTGAAATTGAGCCAAGAAAGGGCCAGTACCGGTAGATGTAACGGAAGCTCCTTGCGGCCACAGGAAAAAGAAGAAAACGTCTGGGAAGGATTAGAAGAACAACAGCCCTTAAGATCTCGCTGAGGGCCAGGAAGAATTGGGGGTGGCTCACCACCGATAGATGAGTAGAAAGTCATAATTCATAAGCATAAAGTCATAATTCATAAAGGCGAGTACCAGAAAGTTTTACTCACTGTAGGGAAGAAATGGAATCTTCTCGTCTGAAGTGCTGCTCTAGTTTTCTGCCTAACAAAGTTTATGGGCAACCTCCAGAAGAAGCAAACCATTCCAATTTCCCACTAAGCGAACTTAACGAATATTCCCAGCACAAAGGGCACAAATAGTTACAGAAGTAAAAAGATACAAGAACCAACAAGGTAAAAACTTACAATACTTAAGGGATGTTAAAAGATTTTATTTATTCATAGAGCATAGAGAGAGGCTAGACACAGGCAGGAAAGCGTCGCCATAAAGGAAGCTGACGTGGGACTCGATCCCCGGATTTCCAGGATCACCCCCAGGCTGCATGGGCGGCGCAAACTGCTGTGCCACAGGGGCGGTGGCCCAATATTAGGATTAAATGCTAACAAAACATGACTACGTTACGCTGAAAACCACAAAATGTTGCTGAAGTCCATTTAAGCAGGCTTGAAAAATGGGAAAGATATACTATGTGATGCCCATGGATCTGAAAGCTGCATTTTAATATAACCAATTTCTCCCAAGTTGATCTATATATTATTCAAATGCAATCCCAATCAAAAACCATATTTTGGGTTTGGAAATATGAGTGGAGCCGCTAGAAAGCAATACAATTTTCAATTAAGACAAACATTAGTACTGTCTTGATGCTCAAGACTTAGCATGATTTACAGTGATCGAGATATGTATGCGGTTGATGGCGATCATGGAAGACAAATTGTCGAAAAGGGGTGGTAAAAATGGTCCAGAACCAAACCAATGACACACATATATGGCCAACTGATAGTAACACAGTGAAGAAAGAGTTTCATTTTAGTTTCTAATAATGGTGTGAAAATGTTGCTACCTTATCAAAAGGGGGAAACAAAGATAGAATTTTCAATCGATACCTGAGCCCATAACAAAAATTTGACGCAAAATGAGAGCACAATGACCTAAAGGGAAAGCCGTAACTATGCACTTCTGGAAGGGAAACATAGGAGAAAATTTTTGTCCTCTTATATTAGGAGGCAAAAAATTTTTTTCAGAATACACCAAAAGCATAATCTTTTAAAAGTAAATTGGACTTCACCAACTTTTGAGCTTCTCCTCAAAAGATGCTGTGAAGAAAATGA	.	FAIL_NOTPRECISE	IMPRECISE;SVMETHOD=Snifflesv1.0.12;CHR2=chr13;END=17499258;STD_quant_start=0.534522;STD_quant_stop=18.073264;Kurtosis_quant_start=10.749922;Kurtosis_quant_stop=0.167659;SVTYPE=INS;SUPTYPE=AL,SR;SVLEN=1421;STRANDS=+-;STRANDS2=10,18,10,18;RE=28;REF_strand=36,44;Strandbias_pval=0.506261;AF=0.259259	GT:DR:DV	0/0:80:28
chr13	17807807	47892	N	CATCGTCTCAATCCGCCTCCTCCTCGCCCTCGCACCTCAGCCTCCGCACCCTGGCCGTCCC	.	FAIL_NOTPRECISE	IMPRECISE;SVMETHOD=Snifflesv1.0.12;CHR2=chr13;END=17807820;STD_quant_start=36.667424;STD_quant_stop=32.730720;Kurtosis_quant_start=-0.215404;Kurtosis_quant_stop=-0.520950;SVTYPE=INS;SUPTYPE=AL;SVLEN=61;STRANDS=+-;STRANDS2=8,3,8,3;RE=11;REF_strand=53,48;Strandbias_pval=0.339539;AF=0.0982143	GT:DR:DV	0/0:101:11
chr13	17813414	47893	N	GGATCTCGTCTTCCTCAGACAGTGGCCCCTCTCTCGTCCCAGGGGATTTCCACAACCGCCAGAACATAAATACCACGATACACTAATGCGTTCCCAAATCCCAACCACAGCCTGGGAATTCTTCTCCTAAACTTCAGACGCAATATACTAAAACATTGCCCTTTTCACATCTCCATTTAAAAGTGTCCTAAAAAGATTTCCCTGAGTTCTTGTTCTCACGGTCCTAGCCATGTTCCCCAAACCCTGCAACGGCTTACGTCAAAAACCTTGAGTCGACGGGAATGCTCACATCTCTCCATTCCTAACACCCCAAGCCATCCATCACGGAACAATGCCTGGCTGTAAGCTTCAAATACATCCAATATCCCTGGCCATTTGTTTCACTGTTGCCACGTTTGGCTTCCCCAGGGCTGCCAGCACCTTCCCTGGATTAATTTTTACAAAGCGGCTGAAGTGGCAATCCCCTGCTTTCCCGGTAACTCCCCTACATGCCCACCCTCCCAATCCACCGAGCCAGTGGGATTAATCCTTTGTAAATAAGTTCAGATGCCGTAGCAAAAACCCCCATGAGGCCCTTAAACTACCTCACTCAAAATAC	.	FAIL_NOTPRECISE	IMPRECISE;SVMETHOD=Snifflesv1.0.12;CHR2=chr13;END=17813413;STD_quant_start=0.632456;STD_quant_stop=12.860793;Kurtosis_quant_start=-0.084382;Kurtosis_quant_stop=3.155461;SVTYPE=INS;SUPTYPE=SR;SVLEN=1144;STRANDS=+-;STRANDS2=10,8,10,8;RE=18;REF_strand=1,0;Strandbias_pval=1;AF=0.947368	GT:DR:DV	1/1:1:18
chr13	17875884	47894	N	TAAGGGAGAGAGGAGAGAGTGAAGGGGAGTAGGGGGGGGGGTGAGGGGAGGGAGGGGGGAGGGGAGGGAGGGGGACGGGGAGGGGGTGGAGGGTAGGGAGGGAGGGAGGAAGGGAGAGAGA	.	FAIL_NOTPRECISE	IMPRECISE;SVMETHOD=Snifflesv1.0.12;CHR2=chr13;END=17875913;STD_quant_start=10.069757;STD_quant_stop=16.622274;Kurtosis_quant_start=3.883342;Kurtosis_quant_stop=15.265231;SVTYPE=INS;SUPTYPE=AL;SVLEN=81;STRANDS=+-;STRANDS2=14,26,14,26;RE=40;REF_strand=35,50;Strandbias_pval=0.559869;AF=0.32	GT:DR:DV	0/1:85:40
chr13	17916863	47895	N	AACTGTGGAAGGGCCTCGGTTCCAACGAAAGAGGAATGGATAAAGAAGATGTGGTGTTTAAGGTAGACAATGGAATATTACTCAGGCTATTAGAAATGACAAATACCCACCCATTTGCTTCAACGTGGATGGACTGGAGGGTAGGATCTGAAGTGAATAAGTCAGTTCGGAGAAGGACAAACATTTATGTTCGCATTCATTTGGGGAATATAATAATAGTGAAAGGGAAAAACAGGGAAGGGAGAAGAAATGTGTGGAAAATCAGAAAGGGAGACGAACGTAAAGGACTGCAACGCTGGGAAACGAACTAGGGTGTTGAAGGGGAGAGGGCCGGGGGTGGGAAGGTGAATGGGTGACAGGCCACTGGGTGTTTATTCGGTATGTTAGTAAATTGAACACCAATAAAAAAATAAATAAAACTGTAAAAAAAAAAAAAACAGAATAGCAATACTATGACCATTACCACAAAAAAAAAAAAAAAAAAAAAAAGAAAATATGGCTG	.	FAIL_NOTPRECISE	IMPRECISE;SVMETHOD=Snifflesv1.0.12;CHR2=chr13;END=17916864;STD_quant_start=49.925945;STD_quant_stop=111.628849;Kurtosis_quant_start=4.096974;Kurtosis_quant_stop=4.259960;SVTYPE=INS;SUPTYPE=AL,SR;SVLEN=502;STRANDS=+-;STRANDS2=4,7,4,7;RE=11;REF_strand=37,49;Strandbias_pval=0.755382;AF=0.113402	GT:DR:DV	0/0:86:11
chr13	17922393	47896	AAAATTTCTTGTAGAGGGATCCCTGGGTGGCGCAGCGGTTTGGCGCCTGCCTTTGGCCCGGGGCGCGATCCTGGAGACCCGGGCTCGAATCCCACATCGGGCTCCCGGTGCATGGAGCCTGCTTCTCCCTCTGCCTGTGTCTCTGCCTCTCTGTCTCTCTCTGTGTGACTATCATGAATAAATAAATAAAATCTTAAAAAAAAAAAAATAAA	N	.	PASS	PRECISE;SVMETHOD=Snifflesv1.0.12;CHR2=chr13;END=17922605;STD_quant_start=1.549193;STD_quant_stop=1.352247;Kurtosis_quant_start=10.594401;Kurtosis_quant_stop=-1.197856;SVTYPE=DEL;SUPTYPE=AL;SVLEN=-212;STRANDS=+-;STRANDS2=31,39,31,39;RE=70;REF_strand=40,47;Strandbias_pval=0.872731;AF=0.44586	GT:DR:DV	0/1:87:70
chr13	17929042	47897	N	AGAGAATGGGGATCCCACTGGTGGCGCAGCGGTTTGGGCGCCCTGGCCCTTTGGCCCCATGGGCGCATCTGGAGACCCAGGATCGAATCCACATCAGGCCTCCCGGTGCATGGAGCCTGCTTCTCCTCTGCCTGTGTCCTCTGACCTCTCTCTCTCGCGCTCTGTGACTATCATAAATAAATAAAAAGTAAAACAAAAATTTAAAAAAAAAAAAAAAAAAAAAAAAACAAAAGG	.	PASS	PRECISE;SVMETHOD=Snifflesv1.0.12;CHR2=chr13;END=17929041;STD_quant_start=3.807887;STD_quant_stop=5.873670;Kurtosis_quant_start=6.470975;Kurtosis_quant_stop=1.670936;SVTYPE=INS;SUPTYPE=AL;SVLEN=238;STRANDS=+-;STRANDS2=8,10,8,10;RE=18;REF_strand=43,48;Strandbias_pval=1;AF=0.165138	GT:DR:DV	0/0:91:18
chr13	18003429	47898	N	ATCTAATATCTATATCATATACTTCTATATATCAATATAT	.	PASS	PRECISE;SVMETHOD=Snifflesv1.0.12;CHR2=chr13;END=18003431;STD_quant_start=2.121320;STD_quant_stop=3.378856;Kurtosis_quant_start=7.745791;Kurtosis_quant_stop=8.019454;SVTYPE=INS;SUPTYPE=AL;SVLEN=39;STRANDS=+-;STRANDS2=23,25,23,25;RE=48;REF_strand=47,46;Strandbias_pval=0.859315;AF=0.340426	GT:DR:DV	0/1:93:48
chr13	18017496	47899	N	TCGTTCCTGATTTTTTTTTTTTTTTTTTTGTTTTTGGGGAGG	.	FAIL_NOTPRECISE	IMPRECISE;SVMETHOD=Snifflesv1.0.12;CHR2=chr13;END=18017559;STD_quant_start=16.790149;STD_quant_stop=35.200723;Kurtosis_quant_start=-1.167410;Kurtosis_quant_stop=-1.808029;SVTYPE=INS;SUPTYPE=AL;SVLEN=50;STRANDS=+-;STRANDS2=13,9,13,9;RE=22;REF_strand=46,55;Strandbias_pval=0.346589;AF=0.178862	GT:DR:DV	0/0:101:22
chr13	18019612	47900	AAAAGTTACCAGTCTTGGGATCCCTGGGTGGCGCAGCGGTTTAGCGCCTGCCTTTGGCCCAGGGCGCGATCCTGGAGACCCGGGATCGAATCCCACGTCGGGCTCCCGGTGCATGGAGCCTGCTTCTCCCTCTGCCTCTGTCTCTGTCTCTCTCTCTCTCTCTCTCTCTGTATGACTATCATAAATAAATAAAAGTTAAAAAAAAAAAAAAAA	N	.	PASS	PRECISE;SVMETHOD=Snifflesv1.0.12;CHR2=chr13;END=18019826;STD_quant_start=5.310367;STD_quant_stop=2.966479;Kurtosis_quant_start=-1.634639;Kurtosis_quant_stop=-1.284513;SVTYPE=DEL;SUPTYPE=AL;SVLEN=-214;STRANDS=+-;STRANDS2=6,9,6,9;RE=15;REF_strand=41,54;Strandbias_pval=1;AF=0.136364	GT:DR:DV	0/0:95:15
chr13	18055718	47901	N	CTGAGGTTTTCGTTGTAGTACATGCTTAATCAGCAACTCTACGACGTTCTTTTCCAAGACTCCATTCATTTCAAGATTTCCTCCATTGAAACAATATACACTAAGAGCTATTCATTGAATACCACTTACCTTATTTATTCCTACAATCAATTCAGTAAGACATGTTTACCAGTGACTTACATTAGGGACGTTTAACCTATAGAAGCACTAATTGTGCATGAAGATACTACTAACTGTTTGTTAAACCC	.	PASS	PRECISE;SVMETHOD=Snifflesv1.0.12;CHR2=chr13;END=18055718;STD_quant_start=0.000000;STD_quant_stop=3.796283;Kurtosis_quant_start=17.880598;Kurtosis_quant_stop=11.457283;SVTYPE=INS;SUPTYPE=AL;SVLEN=253;STRANDS=+-;STRANDS2=39,29,39,29;RE=68;REF_strand=45,32;Strandbias_pval=1;AF=0.468966	GT:DR:DV	0/1:77:68
chr13	18059303	47902	N	GACCACAGAAAAGAGAACAAGAAAAAAAAAGAAAAGAAAAGAACCCAGCGAAAAAGAAATGCCACAGACACGAAGAGAGAAAAAGCAAGAAACAGACAAAAAAAAGAAATAAAGGAAAGAAAGCAAGAAAGATCAGACC	.	FAIL_NOTPRECISE	IMPRECISE;SVMETHOD=Snifflesv1.0.12;CHR2=chr13;END=18059315;STD_quant_start=18.915602;STD_quant_stop=39.913657;Kurtosis_quant_start=2.840021;Kurtosis_quant_stop=-0.959811;SVTYPE=INS;SUPTYPE=AL;SVLEN=109;STRANDS=+-;STRANDS2=2,12,2,12;RE=14;REF_strand=45,29;Strandbias_pval=0.00241158;AF=0.159091	GT:DR:DV	0/0:74:14
chr13	18069260	47903	AAATGACTATAATATTGAGAGGCATCTGGGTGGCTCAGTTGGTTAAGTGTCTACCTTTGGCTCAGGTCATGATCCTAGAGTCTTGGGATCAGGCCCCATGTCAGGCTCCCTGCTCAGCGTGGAGCCTGTTTCTTCTCCCTCTCTTCCCTACTTCTGCTATTTCCTGCTATCTCTCTGTGTCTCTCAAATAAATAAATAAACATTTAAAGATGTGTATTTTACATTTCTAATCTGAACCATCTCAAATTCTCTTTGGCAAGAAAGTTATAAATGATACATGACAGTGAGAAAATAGTGCTGAATAATGATGTTTCATGGACTTAAATTTATATTCTAGTTCCTCAAAAATTAAACATAGAAATACTAGGTGGCCAAGAAGTTCCTCTCCTAGGTATACACCCAAGAGAGTTGAAAAGAAATGCACAAACAAAAACCTGCACAAAAATGTTCATAGCAGTGTTTTTCATATTAGCTCAAAAGTAGAGATAACATAAATGTCCACTGGAGGCTGAGTGGGTAAACAAAATATGATACATCATACAATAGAATATTACTGAGCCATAAAAAGGAATGAAGTCCTGATACATGGTGCACTATGGGTGAATCTGGAAAACATAATGCTAAGTAAAGGAAGTTAGATACAAAAGGCCACTTTGTGTTTGCTTCCATTTATATAAAATGGCCAGAATTGGCAAATCCATAGATTACTGGTTGCCGGGACCTGGGGGAAGGGAGAATATTGGCTTGTCAATAGTTATAGAATTTATTTTGGAGGTAATGGAATGTTTTGGAATTAGAAATGATAGTTGCACAATAGAGTGAATATACTAAAAACTACACAAGTGTACACTTCAAAATGGTAAATTTTGTTTGTTATATGAATCATATCTCAATAAAAATACATATGCTCACTGAAAAAAACTGAAGTAAGCACCCACATGTATGGTGGTATTCCAAAGAAGCACAGGAACCAACTGAAAAGCTCCTGGTGGCCAAAGGTAGAACAATTTGAGAAAAAGAGATAATTTATTTGAATTATCACCCAAAGTATAAAATATCTGTAAGTCCATGATGATATAAATAAATGAATTAATAAATGAGGACAATAAACACCTTTACACTTTAAAGCATTTTAGATG	N	.	FAIL_NOTPRECISE	IMPRECISE;SVMETHOD=Snifflesv1.0.12;CHR2=chr13;END=18070453;STD_quant_start=42.758625;STD_quant_stop=2.302173;Kurtosis_quant_start=-0.066522;Kurtosis_quant_stop=2.010518;SVTYPE=DEL;SUPTYPE=AL,SR;SVLEN=-1193;STRANDS=+-;STRANDS2=7,11,7,11;RE=18;REF_strand=36,42;Strandbias_pval=0.610567;AF=0.1875	GT:DR:DV	0/0:78:18
chr13	18088684	47904	N	GACAATGCCAATTAACCCTGCCTAACCTATTAGGCTCTTTGGCTTACAATCTTCATTTTATCCGAGGCACCCATAAAAAGATAAAAACAAAAATTAAAAAAAAAAGAAGGGAAAAACCAGTTCATGAGTTTAAGTAACTATAGCAGACACACAGCTAATGCACCTTAGCGGGAGTTTTGAATCCACATCTGCCCCAACTCCGCCCAGTTGGTCTGTCTCCACCTATGCCAAC	.	PASS	PRECISE;SVMETHOD=Snifflesv1.0.12;CHR2=chr13;END=18088686;STD_quant_start=0.000000;STD_quant_stop=3.391165;Kurtosis_quant_start=5.815579;Kurtosis_quant_stop=4.494816;SVTYPE=INS;SUPTYPE=AL;SVLEN=230;STRANDS=+-;STRANDS2=31,37,31,37;RE=68;REF_strand=39,44;Strandbias_pval=0.871391;AF=0.450331	GT:DR:DV	0/1:83:68
chr13	18090362	47905	N	TGATATTTTTTTGTTTGTGTATTGTTTTGTTTTGTTT	.	PASS	PRECISE;SVMETHOD=Snifflesv1.0.12;CHR2=chr13;END=18090367;STD_quant_start=1.224745;STD_quant_stop=1.792843;Kurtosis_quant_start=-0.165715;Kurtosis_quant_stop=2.412721;SVTYPE=INS;SUPTYPE=AL;SVLEN=31;STRANDS=+-;STRANDS2=21,8,21,8;RE=29;REF_strand=41,48;Strandbias_pval=0.0181504;AF=0.245763	GT:DR:DV	0/0:89:29
chr13	18094244	47906	N	TGTGCTTGTGTGTTTGTTGTTTGTGTGTGTGTTC	.	PASS	PRECISE;SVMETHOD=Snifflesv1.0.12;CHR2=chr13;END=18094246;STD_quant_start=1.788854;STD_quant_stop=2.387467;Kurtosis_quant_start=4.805582;Kurtosis_quant_stop=1.955543;SVTYPE=INS;SUPTYPE=AL;SVLEN=33;STRANDS=+-;STRANDS2=5,13,5,13;RE=18;REF_strand=37,47;Strandbias_pval=0.292072;AF=0.176471	GT:DR:DV	0/0:84:18
chr13	18096795	47907	N	TTTTTTTTTTTTTTTTTTTTTTTTTTTTTTAATTATTTTTTTTTAGTGGTGTTTCAATGTAGTAACATACAGAATAACACCCAGTGCCCGTCCACCCATTCACATTCCCACCCCCGCCCACCACCCCGCCCTCCTCCCCTTCTACCACCCCGTAATTCGTTTCCCTAGAGTTAGCAGTCGTTACGTTTCTGGTCGCCTTTCTGAATTTCCCACACATTTCGTCTCCCTCCCCTTAGGTTCCTTTCACTATTAGTTATAGTCCCCAAATGAATGAGAACATATATGGGTTGTCACTTCTCCGACTGACTTACTTCACTCACATAATTACCCTCCAGTTTCCATCCAAGTTGAAGCAATGGTGGGGTATTTGTCATTTCTAGAAACTTAACTGAAGTAAAGATTCCATTGTATACTAAACCAACATCTTCTTTATTCATTCATCTTTCGTTGGACAAACACCGAGCTCCTTCCATCATTTTGGCTATAGTGCCATTGCTGCTAGAAACACATCGGTGCAGGTGTCCCGGCGTTTCATTGCATTTGTATCTTTGGGGTAAATCCCCAACGTGCAAATTGCTGGGTCGTAGGGCAAGGTAATTTTAACGTTTGAGGAACCGCCACACACGTTTTCCTTTCAGAGTGGGCTGCACCCAGTTCACATTCCCACCAACAGTGTAGGAGGGTTCCCTTTTCTCCGCATCCTCTCCAAACATTTGTTGTTTTTCCTGCCTGTTATTTTCCCCATTCTCACGGTGTGAGTGGGATCTCAGTTGTGGTTTTGATTTGGTATTTCCGGATGGCAAGTGATGCAGAGCATTTGCTCTCATATGCATGTTGGCCATGTCTAATGTCTTCCCTCTGTGAGATTTCTGTTCAGTTCTTTTGCCCATTTCATGATTGGATTGTTTTTGTTTCTTTGGTGTTGAGTTTAAGAAGTTCTTTATAAGCTTGGAAACGACCCTTTATCTGATATGTCATTTGCAAATACTTCTCCCATTCCGGTAGGGTGGCCTGGTTGAGTTTTTGTTGACTGGTATCCTTTTCTGTGCAAAGCTTCTTATCTTGATGAAGTCCCAATAGTTTCGATTTTTTGCTTTGTTTCTTTTGCCTTTTGGAGGTAGCTTTGCAGAAGTTTGCTAGGGCCGAGTTCAAAAGGGTGTTGCCTGGGTTCTTCTCTAGATTTGATGGAATCTTTTCTCACATTTAAGATCTTTCAATCCATTTTGAGTTTCTTTGTGTATGGTGAAAGAGAGTGGTCCTAGTTTCCGTCTTCTGCAATGGGGAGTGTCCAAGTGGTCCACAGCACCATTTATTGAAAGACTGTCTTTCTTCCATGGATAGTCTTTCCTACTTTATCGATATTAGTTGCCCATAAAGTTCAGGTCACGTCTGGATTCTCTATTCGGTGGCCACTGATCTATGTGGCTTTTTTTGGTGCCAGTACCACACTGTCTGATGACCACAGCTCTGTAGTACAACCTGAAATCTGGCATTGGGTGATGCCGCCCCAATATGGTTTTCCCTTTTTTAAAATTCCCCTGGCTATGCGGGGGTCTTTTCTGATTGCCACACAAAGCTTAAAATAATTTGGTTCGAACCAACGCTCTGAAGAAAGTACATGGTATGTTGATAGGGATTGCATTAACGTGTAGATTGCCCTGGTAACATTGACATTTTCACAATATATTCTGCCAATCCATGAGCTGGAATATGTTTTTTTCCAATCTCTTTGTGTCTTCCTCAATTTCTGTCAGAAGTGTTCTATAGTTTTGAGGGTATAGAGCCGTTACATCTTTGGTGAGAGTTTATTCTAGGTATCTTATGCTTTTGGGGTGCAATTGTAAAGGGGTGGACTCCTAATTTTTTCCCTTTCTTCAGTCCTCATTGTTAGTGTATAGAAATGCCACTGACTTCTGGGAAGTGATTTTGTATCCTGGCCACGCTACGAATTGGCGGTATGAGTTCGAGCAATCTTTGGGTGGAACTTTTGGGTTTTCCTATGTAGAGTATATGTCCCATCGCGAGAGAAGAGAGTTTGACTTTCTTCTTTGCCAAGTTGAAATGCCTTGTAATGGGTCTTTTGTTGTCTGATTGCTGAGGCTTAGACTTCCAGTAAACTATGTGTGAATAGCAGTGGGGAGAGTGGAACATCCCTGTCTTGTTAATC	.	FAIL_NOTPRECISE	IMPRECISE;SVMETHOD=Snifflesv1.0.12;CHR2=chr13;END=18096798;STD_quant_start=6.228965;STD_quant_stop=66.224618;Kurtosis_quant_start=-1.206391;Kurtosis_quant_stop=1.647504;SVTYPE=INS;SUPTYPE=AL,SR;SVLEN=2139;STRANDS=+-;STRANDS2=5,6,5,6;RE=11;REF_strand=38,42;Strandbias_pval=1;AF=0.120879	GT:DR:DV	0/0:80:11
chr13	18099056	47908	N	GGTGGGGGGGGGGGGGGGGGGCGGAAGGGGGGGGGGGGGG	.	FAIL_NOTPRECISE	IMPRECISE;SVMETHOD=Snifflesv1.0.12;CHR2=chr13;END=18099071;STD_quant_start=14.747881;STD_quant_stop=18.223611;Kurtosis_quant_start=0.100366;Kurtosis_quant_stop=4.701578;SVTYPE=INS;SUPTYPE=AL;SVLEN=58;STRANDS=+-;STRANDS2=3,15,3,15;RE=18;REF_strand=39,49;Strandbias_pval=0.0349658;AF=0.169811	GT:DR:DV	0/0:88:18
chr13	18189939	47909	N	TCTTCTGACGTCCGTTTTTTTTTTTTTTTAATTTTTATTTATTTATGAAATAGTTGCAGAGAAGGAAGAGCAGAGCACCAGGCAAGGAGAAGCGAGCTCATGCCACGGGAGCCCGAATGTGGGATTCGGATCCCGGGTCTCACAGGAATCGGTGCCATGGGCCAAAGCAGGCGCCAAACCGCTGTCCACCCCACGGGATCCGCT	.	PASS	PRECISE;SVMETHOD=Snifflesv1.0.12;CHR2=chr13;END=18189951;STD_quant_start=1.838737;STD_quant_stop=5.835034;Kurtosis_quant_start=17.406224;Kurtosis_quant_stop=6.521835;SVTYPE=INS;SUPTYPE=AL,SR;SVLEN=200;STRANDS=+-;STRANDS2=26,16,26,16;RE=42;REF_strand=43,33;Strandbias_pval=0.696817;AF=0.355932	GT:DR:DV	0/1:76:42
chr13	18197559	47910	N	AACGTGAACTGGGGGGAATCCCTGGGTGCGCAGCGGTTTTTTGGCGGCCTGCCTTTGCCCGCAGGGGCGCGAATCCCACTTGGGAGACACGGGAAATCGAAATCCCCACGTCGGGCTCAGGCTCAGGTGCATGGAGCCTGCTTCTTTCCCCTCCTGCCCTGTGTCGCTGCCTCGCTCTCATCTCTCTCCTCATCTGTGAGAAATGATCATAATAAGATAAAAATTTAAAAAAAAAAAAAAAAAAAAAAAAAAAAAAGA	.	FAIL_NOTPRECISE	IMPRECISE;SVMETHOD=Snifflesv1.0.12;CHR2=chr13;END=18197588;STD_quant_start=15.708552;STD_quant_stop=23.586232;Kurtosis_quant_start=7.247581;Kurtosis_quant_stop=8.385378;SVTYPE=INS;SUPTYPE=AL;SVLEN=222;STRANDS=+-;STRANDS2=25,33,25,33;RE=58;REF_strand=49,57;Strandbias_pval=0.744472;AF=0.353659	GT:DR:DV	0/1:106:58
chr13	18226107	47911	N	AGTTTTTTTTTTTGTTTTTTTTTTTTTTTTTTTTTTTTTTTTTTAGTTGATTTATGAATAGGCACACAGTGAGAGAGAGGAGGCAGAGACCCAGGCGATGGAGAAGCAGGCTCCAATACACAGGAGCCCTGAATGGGATTTGATCCGGGGTCTCCAGGACCGCGCCCTGGGCCAGAGGCAGCGCCAAACCGCTGCGGCCACAGCAGGATCCCTAA	.	PASS	PRECISE;SVMETHOD=Snifflesv1.0.12;CHR2=chr13;END=18226106;STD_quant_start=2.236068;STD_quant_stop=6.142253;Kurtosis_quant_start=0.268691;Kurtosis_quant_stop=-0.682796;SVTYPE=INS;SUPTYPE=AL;SVLEN=222;STRANDS=+-;STRANDS2=13,10,13,10;RE=23;REF_strand=44,51;Strandbias_pval=0.486545;AF=0.194915	GT:DR:DV	0/0:95:23
chr13	18227152	47912	AAGAGCCTAAAGGAGGGATCCCTGGGTGGCGCAGCGGTTTGGCGCCTGCCTTTGGCCCAGGGCGCGATCCTGGAGACCCGGGATCGAATCCCACATCGGGCTCCCGGTGCATGGAGCCTGCTTCTCCCTCTGCCTGTGTCTCTGCCTCTCTCTCTCTCTCTGTGACTATCATAAATAAAAAAAAAAAAAAAAAATTAAAAAAAAAAAAAAA	N	.	PASS	PRECISE;SVMETHOD=Snifflesv1.0.12;CHR2=chr13;END=18227364;STD_quant_start=2.907670;STD_quant_stop=1.718879;Kurtosis_quant_start=-1.174964;Kurtosis_quant_stop=-1.705563;SVTYPE=DEL;SUPTYPE=AL;SVLEN=-212;STRANDS=+-;STRANDS2=22,22,22,22;RE=44;REF_strand=48,55;Strandbias_pval=0.722037;AF=0.29932	GT:DR:DV	0/0:103:44
chr13	18230478	47913	AAAGAGACCCAGGCTCGGGGATCCCTGGGTGGCGCAGCGGTTTGGCGCCTGCCTTTGGCCCAGGGCGCGATCCTGGAGACCCGGGATCGAATCCCACGTCGGGCTCCCGGTGCATGGAGCCTGCTTCTCCCTCTGCCTGTGTCTCTGCCTCTCCCTCTCTCTGTGTGACTATCATAAATTAAAAAAAAAAAAAAAAAAAAAAAAATTAAAAAAAAAA	N	.	PASS	PRECISE;SVMETHOD=Snifflesv1.0.12;CHR2=chr13;END=18230695;STD_quant_start=0.000000;STD_quant_stop=0.223607;Kurtosis_quant_start=-0.260928;Kurtosis_quant_stop=15.455123;SVTYPE=DEL;SUPTYPE=AL;SVLEN=-217;STRANDS=+-;STRANDS2=22,18,22,18;RE=40;REF_strand=46,42;Strandbias_pval=0.849379;AF=0.3125	GT:DR:DV	0/1:88:40
chr13	18241721	47914	N	GAGTAGTTAAATATTTAAAATTAAATTTGTA	.	PASS	PRECISE;SVMETHOD=Snifflesv1.0.12;CHR2=chr13;END=18241724;STD_quant_start=2.949576;STD_quant_stop=3.898718;Kurtosis_quant_start=1.739452;Kurtosis_quant_stop=0.362653;SVTYPE=INS;SUPTYPE=AL;SVLEN=31;STRANDS=+-;STRANDS2=10,8,10,8;RE=18;REF_strand=50,44;Strandbias_pval=1;AF=0.160714	GT:DR:DV	0/0:94:18
chr13	18266560	47915	N	AAAAAAAGAGAGAGAGAGCGTAGACAGAGACAGAGACAGAGGACCAGCGACAGCGTCATAGCAAAAGGGGGGCAACCACCCATTTGTATTGTCTTCCTGACATCAGCAAGATTACTTGAGGAAGTTTGGACAATGTTAGACTTCAGACAAGCATTAAGAAAG	.	PASS	PRECISE;SVMETHOD=Snifflesv1.0.12;CHR2=chr13;END=18266559;STD_quant_start=0.000000;STD_quant_stop=2.908872;Kurtosis_quant_start=35.842271;Kurtosis_quant_stop=29.737679;SVTYPE=INS;SUPTYPE=AL;SVLEN=171;STRANDS=+-;STRANDS2=47,32,47,32;RE=79;REF_strand=57,48;Strandbias_pval=0.548524;AF=0.429348	GT:DR:DV	0/1:105:79
chr13	18285844	47916	N	TTCGTTTCTGTGTATTTTGTTTTGTTTTTTTTTTTTTTGTTTTTTTTTTTTTT	.	PASS	PRECISE;SVMETHOD=Snifflesv1.0.12;CHR2=chr13;END=18285861;STD_quant_start=5.862051;STD_quant_stop=4.824182;Kurtosis_quant_start=0.693795;Kurtosis_quant_stop=0.412334;SVTYPE=INS;SUPTYPE=AL;SVLEN=52;STRANDS=+-;STRANDS2=12,11,12,11;RE=23;REF_strand=57,47;Strandbias_pval=0.821763;AF=0.181102	GT:DR:DV	0/0:104:23
chr13	18323145	47917	N	AAAACTATAAAATAAAAGCAAATAAAAAAAAAT	.	FAIL_NOTPRECISE	IMPRECISE;SVMETHOD=Snifflesv1.0.12;CHR2=chr13;END=18323150;STD_quant_start=9.423375;STD_quant_stop=11.679041;Kurtosis_quant_start=-0.493736;Kurtosis_quant_stop=-0.647189;SVTYPE=INS;SUPTYPE=AL;SVLEN=34;STRANDS=+-;STRANDS2=5,15,5,15;RE=20;REF_strand=49,51;Strandbias_pval=0.0537033;AF=0.166667	GT:DR:DV	0/0:100:20
chr13	18350363	47918	N	TAATCTAAATCTAGTCTACTCTGGCTTTTGACTCTGGACAACTTTATTTATCCAGGAGCCTGGGGATAAC	.	PASS	PRECISE;SVMETHOD=Snifflesv1.0.12;CHR2=chr13;END=18350363;STD_quant_start=0.000000;STD_quant_stop=1.511858;Kurtosis_quant_start=16.081497;Kurtosis_quant_stop=7.737732;SVTYPE=INS;SUPTYPE=AL;SVLEN=75;STRANDS=+-;STRANDS2=17,26,17,26;RE=43;REF_strand=44,54;Strandbias_pval=0.584516;AF=0.304965	GT:DR:DV	0/1:98:43
chr13	18355221	47919	N	AGTTAGGTACACTGAAGGTTATCGCGATAAAATGACATGTTTGCAAAAATGAATCCCCAAATCTTTTTTTTGATTTTGTTTATTTTGTGTAAAGATTTTTTGATTGATTCAGGATCGTTAACAGAGAGAGAGAGGCCAGAACCCACAGGCAAGGGGAGAACGGGCTTACACGAAGGGAGCCCAATGTTGGGATTTGATTCCCGGGTCTCCAGGAGGCGCC	.	PASS	PRECISE;SVMETHOD=Snifflesv1.0.12;CHR2=chr13;END=18355220;STD_quant_start=0.000000;STD_quant_stop=3.131724;Kurtosis_quant_start=11.970143;Kurtosis_quant_stop=18.946500;SVTYPE=INS;SUPTYPE=AL;SVLEN=220;STRANDS=+-;STRANDS2=26,26,26,26;RE=52;REF_strand=48,52;Strandbias_pval=0.865066;AF=0.342105	GT:DR:DV	0/1:100:52
chr13	18371593	47920	N	CCCAGCAAAGGGATCCCCTGTGGTGGCGCTAGCGCGTTTTTGCCCGCTGCCTTTGGCCCCAGGGGCGGCATCCTGGAGACCCGGGATCAATCCACCGCGGCGTCGGGCTGGCGCCTGCTTTCCTCCCTCTGCCTGTCGCTCGCCTCCTCTCCCTCTCTGTGACTATTCATGAATAAATAAATAAAATCTTAAAAAAAAAAATAAAAGGC	.	PASS	PRECISE;SVMETHOD=Snifflesv1.0.12;CHR2=chr13;END=18371593;STD_quant_start=0.389249;STD_quant_stop=3.343923;Kurtosis_quant_start=14.749629;Kurtosis_quant_stop=4.748632;SVTYPE=INS;SUPTYPE=AL;SVLEN=209;STRANDS=+-;STRANDS2=30,36,30,36;RE=66;REF_strand=46,50;Strandbias_pval=0.872807;AF=0.407407	GT:DR:DV	0/1:96:66
chr13	18373017	47921	N	AAAAGGGGGGGGGGGGGGGGGGGGGGGGGGGGGGGGTGATCTGGGGATGCCGGTGCACAGCGGTTTGGCACTGCTCGTTGGCCCAGGGCGCGATCCTGGAGAACCCGGGGAATCGAATCCCACATCGGGCTCCAGGTCATGGAGCCTGCCTTCTCCCCTCTGCCTGTGTCCGCTGCCTCTCTCTCTTTCTCGCTGTGTGACTATCATAAATAAATAAAAATTAAAAAAAAAAATTGTAGAAAAAA	.	FAIL_NOTPRECISE	IMPRECISE;SVMETHOD=Snifflesv1.0.12;CHR2=chr13;END=18373024;STD_quant_start=1.449138;STD_quant_stop=10.425929;Kurtosis_quant_start=1.379681;Kurtosis_quant_stop=1.378189;SVTYPE=INS;SUPTYPE=AL;SVLEN=213;STRANDS=+-;STRANDS2=9,8,9,8;RE=17;REF_strand=45,53;Strandbias_pval=0.610099;AF=0.147826	GT:DR:DV	0/0:98:17
chr13	18380320	47922	N	GAAACTGAAACCCACATTTGTTGAAAAAATTTGCCTCATTATGCTGGACCCTGCCTAATTTTTTAACTCCGTTACACTAACCCTTCCCAT	.	PASS	PRECISE;SVMETHOD=Snifflesv1.0.12;CHR2=chr13;END=18380319;STD_quant_start=1.831104;STD_quant_stop=4.563281;Kurtosis_quant_start=-0.234374;Kurtosis_quant_stop=11.264961;SVTYPE=INS;SUPTYPE=AL;SVLEN=94;STRANDS=+-;STRANDS2=15,20,15,20;RE=35;REF_strand=40,50;Strandbias_pval=1;AF=0.28	GT:DR:DV	0/0:90:35
chr13	18383335	47923	TTTTTTTTAATTTTTTAATTTATTTATGATAGTCACAGAGAGAGAGAGAGAGAGAGGCAGAGACACAGGCAGAGGGAGAAGCAGGCTCCATGCACCAGGAGCCTGATGTGGGATTCGATCCCGGGTCTCCAGGATCGTGCCCTGGGCCAAAGGCAGGCGCCAAACCGCTGCGCCACCCAGGGATCCCCTCAT	N	.	PASS	PRECISE;SVMETHOD=Snifflesv1.0.12;CHR2=chr13;END=18383522;STD_quant_start=2.915476;STD_quant_stop=3.316625;Kurtosis_quant_start=-1.187752;Kurtosis_quant_stop=-1.052801;SVTYPE=DEL;SUPTYPE=AL;SVLEN=-187;STRANDS=+-;STRANDS2=10,7,10,7;RE=17;REF_strand=45,46;Strandbias_pval=0.599523;AF=0.157407	GT:DR:DV	0/0:91:17
chr13	18397013	47924	N	<DEL>	.	FAIL_GAP	PRECISE;SVMETHOD=Snifflesv1.0.12;CHR2=chr13;END=18398753;STD_quant_start=3.016621;STD_quant_stop=0.707107;Kurtosis_quant_start=0.318584;Kurtosis_quant_stop=0.245092;SVTYPE=DEL;SUPTYPE=SR;SVLEN=-1740;STRANDS=+-;STRANDS2=8,5,8,5;RE=13;REF_strand=0,0;Strandbias_pval=1;AF=1	GT:DR:DV	1/1:0:13
chr13	18400221	47925	N	AGTTGCTGGTTCCTTTAAACAGGTTCCATCTGCCCATGCGCCGTTTTACAAA	.	FAIL_GAP	PRECISE;SVMETHOD=Snifflesv1.0.12;CHR2=chr13;END=18400221;STD_quant_start=0.000000;STD_quant_stop=1.767767;Kurtosis_quant_start=-0.357252;Kurtosis_quant_stop=2.829113;SVTYPE=INS;SUPTYPE=AL;SVLEN=52;STRANDS=+-;STRANDS2=36,29,36,29;RE=65;REF_strand=43,42;Strandbias_pval=0.621817;AF=0.433333	GT:DR:DV	0/1:85:65
chr13	18418144	47926	N	TTATACGACAGAAAGAAGAAAACGCCACACGACAAGAACCC	.	FAIL_NOTPRECISE	IMPRECISE;SVMETHOD=Snifflesv1.0.12;CHR2=chr13;END=18418159;STD_quant_start=16.917447;STD_quant_stop=19.437078;Kurtosis_quant_start=4.066036;Kurtosis_quant_stop=0.797366;SVTYPE=INS;SUPTYPE=AL;SVLEN=37;STRANDS=+-;STRANDS2=0,13,0,13;RE=13;REF_strand=36,45;Strandbias_pval=0.00140217;AF=0.138298	GT:DR:DV	0/0:81:13
chr13	18433758	47927	N	GAACGGACGCGGAGGGAGGTGCGGGAGGCCGGAAGGGCAGGAAGGGCAGGCCGGACGACGGCGGCA	.	PASS	PRECISE;SVMETHOD=Snifflesv1.0.12;CHR2=chr13;END=18433757;STD_quant_start=4.446260;STD_quant_stop=6.883648;Kurtosis_quant_start=-0.492802;Kurtosis_quant_stop=-1.222590;SVTYPE=INS;SUPTYPE=AL;SVLEN=66;STRANDS=+-;STRANDS2=14,12,14,12;RE=26;REF_strand=39,40;Strandbias_pval=0.82174;AF=0.247619	GT:DR:DV	0/0:79:26
chr13	18462127	47928	CCTGATGAAAATAATCTTTTTTTTTTTTAATTTTTATTTATTTATGATAGTCACAGAGAGAGAGAGAGAGAGGCAGAGACACAGGCAGAGGGAGAAGCAGGCTCCATGCACCGGGAGCCCGACGTGGGATTCGATCCCGGGTCTCCAGGATCGCGCCCTGGGCCAAAGGCAGGCGCCAAACCGCTGCGCCACCCAGGGATCC	N	.	PASS	PRECISE;SVMETHOD=Snifflesv1.0.12;CHR2=chr13;END=18462329;STD_quant_start=1.891811;STD_quant_stop=1.905670;Kurtosis_quant_start=-1.062754;Kurtosis_quant_stop=12.068442;SVTYPE=DEL;SUPTYPE=AL;SVLEN=-202;STRANDS=+-;STRANDS2=25,14,25,14;RE=39;REF_strand=55,37;Strandbias_pval=0.698285;AF=0.29771	GT:DR:DV	0/0:92:39
chr13	18474892	47929	N	TTTTTTTTTATTTTTTTGTTTTTTTTTGTTTTTTTTTTTTTCGTTTTTTTTTTTTTTATGTGGTTCCAATTTAATAACATACATAATACACCCAGTGCCCGTCACCCCATTCCACTCCACCCCCCGACCTCCTCCCTTCGACGAACACCTAGGTTTTCGTTTCCCCCAAGTTTAGCAGTCTTTAGTTCTGCCTGCTGGCGCCCTTTCGGAATTTCCCACCCTTTAGTCTCCCGTCACTTATTTTCCCTTTCACTATTCTTTATATTCCCAAATGATG	.	PASS	PRECISE;SVMETHOD=Snifflesv1.0.12;CHR2=chr13;END=18474892;STD_quant_start=0.000000;STD_quant_stop=3.987480;Kurtosis_quant_start=6.975069;Kurtosis_quant_stop=2.131601;SVTYPE=INS;SUPTYPE=AL;SVLEN=269;STRANDS=+-;STRANDS2=13,8,13,8;RE=21;REF_strand=41,47;Strandbias_pval=0.232935;AF=0.192661	GT:DR:DV	0/0:88:21
chr13	18491867	47930	N	<DEL/INV>	.	PASS	PRECISE;SVMETHOD=Snifflesv1.0.12;CHR2=chr13;END=18492041;STD_quant_start=0.000000;STD_quant_stop=0.493197;Kurtosis_quant_start=1.691727;Kurtosis_quant_stop=1.258585;SVTYPE=DEL/INV;SUPTYPE=NR;SVLEN=-174;STRANDS=+-;STRANDS2=41,33,41,33;RE=74;REF_strand=46,42;Strandbias_pval=0.752593;AF=0.45679	GT:DR:DV	0/1:88:74
chr13	18512959	47931	TATTTGTTACTTACATACATTTCATAAAGATTCCAAAATTTATTTGGCATCTAGGGAGATACTAGACAAAATTCTTACATTCTTTTGTGTAACTTGCACCCAGTTTTATAAGGGGAGATAT	N	.	FAIL_NOTPRECISE	IMPRECISE;SVMETHOD=Snifflesv1.0.12;CHR2=chr13;END=18513080;STD_quant_start=28.430617;STD_quant_stop=29.424480;Kurtosis_quant_start=-1.473021;Kurtosis_quant_stop=-1.510017;SVTYPE=DEL;SUPTYPE=AL;SVLEN=-121;STRANDS=+-;STRANDS2=7,6,7,6;RE=13;REF_strand=41,43;Strandbias_pval=0.77384;AF=0.134021	GT:DR:DV	0/0:84:13
chr13	18514192	47932	N	CTCCTCTACACACACACACCCACCTCCCCTTTCCCCTTACTGCTTCTCCCCCCGAAGCAAAACCTGTTTGTGTATGCTTAGGCATGGTTTTCCCACATTTTAGGCAGGCCCTATTTAGTGACTGCCGGAAAGCAATACAGCCCTGTCTGCCGGGCCACGGGTTTCCCCGACATCCTTGTTTTATGTCTCCTTGGCCAGGGACATTTGATCACACACGCCATCCCAGCTCCCAGTACATCGGGACGCCCATACTTGTAGCTGACCCCCTTGACCCCCACCCCATGTCATGTTCGCCCCAACGAACGAACAATGAATAGCGGGGAGGCCGAAGCTAGCGATGTCTTTCCCTCTCCCTC	.	PASS	PRECISE;SVMETHOD=Snifflesv1.0.12;CHR2=chr13;END=18514191;STD_quant_start=1.760682;STD_quant_stop=7.615773;Kurtosis_quant_start=3.720427;Kurtosis_quant_stop=-0.921650;SVTYPE=INS;SUPTYPE=AL;SVLEN=356;STRANDS=+-;STRANDS2=7,5,7,5;RE=12;REF_strand=43,37;Strandbias_pval=1;AF=0.130435	GT:DR:DV	0/0:80:12
chr13	18521468	47933	AAAAAAACAAAAACAAAAACAAAAAACAAAAAACG	N	.	PASS	PRECISE;SVMETHOD=Snifflesv1.0.12;CHR2=chr13;END=18521500;STD_quant_start=1.974842;STD_quant_stop=1.264911;Kurtosis_quant_start=1.674556;Kurtosis_quant_stop=7.000000;SVTYPE=DEL;SUPTYPE=AL;SVLEN=-32;STRANDS=+-;STRANDS2=7,3,7,3;RE=10;REF_strand=46,56;Strandbias_pval=0.187175;AF=0.0892857	GT:DR:DV	0/0:102:10
chr13	18523280	47934	N	AGAAAAACGGGAAACCGGGGGGGGGGGGTGGGATCCCTGGGTGGTCGCAGCGTTTGGCGCTCTCCTTTGGACAGGGCGCGTCCTGGGGACCCGGATCGAATCCCCAGCGGGCTCCCGGTGCATGAGCCTCTTCTCCCTCTGCCTGTGTCTCGGCCCCTGCTCTCTCTCTCTGTGACAAGCAGAAATAAACAAAAAAAAAAAAAATGAAAGAAAGGGGGGGGGAAACGTGCTCTCTTAAAAAAAAAAAAAAAAAAAAAAAA	.	PASS	PRECISE;SVMETHOD=Snifflesv1.0.12;CHR2=chr13;END=18523294;STD_quant_start=2.113449;STD_quant_stop=5.727128;Kurtosis_quant_start=3.983585;Kurtosis_quant_stop=9.690974;SVTYPE=INS;SUPTYPE=AL,SR;SVLEN=243;STRANDS=+-;STRANDS2=17,14,17,14;RE=31;REF_strand=44,55;Strandbias_pval=0.409807;AF=0.238462	GT:DR:DV	0/0:99:31
chr13	18577452	47935	N	AGGGGGTGGTGCAGTGATTTAGGCGCTGCGT	.	PASS	PRECISE;SVMETHOD=Snifflesv1.0.12;CHR2=chr13;END=18577452;STD_quant_start=0.480384;STD_quant_stop=1.467599;Kurtosis_quant_start=9.107388;Kurtosis_quant_stop=0.424607;SVTYPE=INS;SUPTYPE=AL;SVLEN=31;STRANDS=+-;STRANDS2=14,12,14,12;RE=26;REF_strand=47,37;Strandbias_pval=1;AF=0.236364	GT:DR:DV	0/0:84:26
chr13	18604331	47936	AATAGAAAACCCAGAAGTGAACCCACAACTATATGGTCAATTAATCTTCAACAATCTTCAGCAAAACCCAGTAGTAAACACACAACTATATGGTCAATTAATCTTCATCAAAACAGTATGGTCCTGGCACAAAAATAGACACGTAGATCAATGGAACA	N	.	FAIL_NOTPRECISE	IMPRECISE;SVMETHOD=Snifflesv1.0.12;CHR2=chr13;END=18604488;STD_quant_start=11.227941;STD_quant_stop=9.828530;Kurtosis_quant_start=-1.893696;Kurtosis_quant_stop=-1.814554;SVTYPE=DEL;SUPTYPE=AL;SVLEN=-157;STRANDS=+-;STRANDS2=13,17,13,17;RE=30;REF_strand=53,56;Strandbias_pval=0.682008;AF=0.215827	GT:DR:DV	0/0:109:30
chr13	18634314	47937	ATAAATTACGTTCCCTGGGATCCCTGGGTGGCGCAGCGGGTTAGCGCCTGCCTTTGGCCCAGGGCGCGATCCTGGAGACCCGGGATCGAATCCCACATCGGGCTCTCAGTGCATGGAGCCTGCTTCTCCCTCTGCCTGTGTCTCTGCCTCTCTCTCTCTCTCTCTCTCTCTGATGACTATCATAAATAAATTAAAAAAAAAAAAATTTAAAAAAAAATAAATA	N	.	PASS	PRECISE;SVMETHOD=Snifflesv1.0.12;CHR2=chr13;END=18634538;STD_quant_start=3.214550;STD_quant_stop=2.236068;Kurtosis_quant_start=-0.772948;Kurtosis_quant_stop=-1.766935;SVTYPE=DEL;SUPTYPE=AL;SVLEN=-224;STRANDS=+-;STRANDS2=13,11,13,11;RE=24;REF_strand=53,52;Strandbias_pval=0.82282;AF=0.186047	GT:DR:DV	0/0:105:24
chr13	18692783	47938	N	TTTTAACTTCTTGCGGAACTCCACCTTTTTCCAGAGGCAAACTGCCCCAGCTTGCATTCCCACCAACAGGGTAAGATGTAAAACCAACATTTTAGAGGAAAACTTCTCACTATTGGATTTTATGTCATTTTAAACTCCTAAACCTCCACTATATGAAGCCATGGCTTATCTCTCCTCTCTCTCCTTCTCTTTCCCCCTCCCCCTTCCCCCCCCCCCCCCCCCCCCCCCCCCCCCCCCTCTCCCTTTCTCTCTCTGTCACTTCCTGCCCCTGCCCCTCTAAACCTCCCTCTCTTCCCCGCTCTCTCTTCCTCTTCCTCTCTCTACCTCTTTACTCTTTGCTTTTTTCTCCACCCCTTCTTGCTTCTTCTCTCTCATTGCAACAGCTACACCCAATGCCTTGCAATTGACTGTATGTCCCTGCACAACACATTTATATCTATTTCTGCATACTTCCCCACAAATCGAAAGCCCAATAGACTACGACTGATGAAGCTTTTGGACTTCTTAACCCTTATGCTTTTTTCTAAGCAAATGCGATCAATGTGTTATGCCTCGTAGATATCACTGATTATTGAATAAAAAGAGGGATAAGGACAGAAGCCCACAGCATTACCACTAACGACACGTCCACCCATTAGTCCCATAGCCTCTAACCAATGCATTCAACCAGTGTATTAATTAGTCACATGAATCCTTTCTAAATCCAGAAGAAGATTGTCGATCTGGGCCCTTCCCTGACATCAAGGTTTGAATTGTGTTGATCATAATTAGGTATACCCTATTCCAGTGCTTTACTTTCGTTACAATTCCTGACACCTATTACCCTTTTCATACCTAATTACAACTATGACCCCTCAGAAAGAAAGTCACACAACTAGCAAGTGCCGCGCGCAGGAATGTGAGGCCCACGTTCCTGTACTTCACATTCAATACCACACATACACTGGGATCTCTCAAAAGAGAAAATTATGCTTAATTAGAGTATGGTCTGGCTCCTAC	.	FAIL_NOTPRECISE	IMPRECISE;SVMETHOD=Snifflesv1.0.12;CHR2=chr13;END=18692783;STD_quant_start=4.737557;STD_quant_stop=142.942102;Kurtosis_quant_start=-1.368290;Kurtosis_quant_stop=-1.663012;SVTYPE=INS;SUPTYPE=AL,SR;SVLEN=999;STRANDS=+-;STRANDS2=25,30,25,30;RE=55;REF_strand=15,17;Strandbias_pval=1;AF=0.632184	GT:DR:DV	0/1:32:55
chr13	18693999	47939	N	ATAGTTTAATATGCCTAAAATTTGCAAAAACACAATGTGCCTAACATGTGGAG	.	PASS	PRECISE;SVMETHOD=Snifflesv1.0.12;CHR2=chr13;END=18694001;STD_quant_start=0.000000;STD_quant_stop=1.463850;Kurtosis_quant_start=8.111592;Kurtosis_quant_stop=2.100836;SVTYPE=INS;SUPTYPE=AL;SVLEN=46;STRANDS=+-;STRANDS2=12,16,12,16;RE=28;REF_strand=34,46;Strandbias_pval=1;AF=0.259259	GT:DR:DV	0/0:80:28
chr13	18695470	47940	N	AGCCCGGGAGGGGCCCCCCGTCCCTCTGCGGCACGGCAGTAGGGATCCCCAGAGAACTGACTGACACCAGAGGGGAGTCGAAAAGCCCCATCCTTCCGGCAAAGCCCTTGGGCAGCAGGTAATTAAAGCACCACCACCGCGGGAGCCTGCGGCGCGGCCTGGAGGAGAGCCGTCCGCAAGCACCCTGGGCCTGGCGTGCCCAGCGCGGGCGGGCAGGGGTGGGGGTTGGGGGGGGTGTGGGGTTGCGGCGGCGGTAGGCTCCCACTTGGCACGGGTTCGAGCCATGGGGTGAACCGAGATCCGTCCGCGCTCCCTCCCCGCGGGGTTCCCCCCGGCTCGGTTTGGCAAAGGATAGACGCAGTATTCACAAAACCCAAACATTCCCTGGCAGGAGACCGCCAACGAAGCTAAGCTCTGCAAGCCTGCGGCGCCTGGAAGTCGCTCCAGCCGAGTGCACGGAAACGGCAGCACCACGGGGACCGCTTGTTCCGGCAGATCGGGATCGGGCGTCGGTAGCCCAAGGACGGAAGGAGGGGGAGGAGAGGCGCCGACCTAACCCGATCGGCGCGGCGGGTCATTCTGCGGGCTTCTGGAGCATGCGGAGCGCGGCCTCTGCGGCGGGGCCGTGCGGACCTGTGAGGCCTGCCCGCGGGACGGCCGCCCCCGGAGCTGCTCTTGTTTTGCAACTGGGCCGTTTTGCTTTTGGGATTTCCTCGCAATCAGAGGTAAGTCAGGGGGTCCGCGGTCCACGGGGGACAATGATTCCATTGGAAGCTGGCCTTTGACAAACGCACAACATGACCTTTGACCTAAAATGGCTTTTGGGGAAGGAAAAGTGTCCCGCCGGCTGAAGAGACGGGGGGACCCGGGGCAAGCCCGTCCCGCAACCCACCCCCAGCCGTGGC	.	FAIL_NOTPRECISE	IMPRECISE;SVMETHOD=Snifflesv1.0.12;CHR2=chr13;END=18695469;STD_quant_start=0.447214;STD_quant_stop=19.967474;Kurtosis_quant_start=5.077567;Kurtosis_quant_stop=-0.189510;SVTYPE=INS;SUPTYPE=AL,SR;SVLEN=1657;STRANDS=+-;STRANDS2=19,21,19,21;RE=40;REF_strand=0,0;Strandbias_pval=1;AF=1	GT:DR:DV	1/1:0:40
chr13	18709168	47941	N	TCCCAGCGCCGACCGCCCGCCCGCCGCCGCCGTCAGTAATTGAATCGCTATGGTAGATGGACGCTGTG	.	PASS	PRECISE;SVMETHOD=Snifflesv1.0.12;CHR2=chr13;END=18709179;STD_quant_start=1.074968;STD_quant_stop=6.310485;Kurtosis_quant_start=20.394915;Kurtosis_quant_stop=5.115221;SVTYPE=INS;SUPTYPE=AL;SVLEN=57;STRANDS=+-;STRANDS2=53,38,53,38;RE=91;REF_strand=55,42;Strandbias_pval=0.88312;AF=0.484043	GT:DR:DV	0/1:97:91
chr13	18713767	47942	N	CTACAAGTCGCAGTGTTTCCTTTTTTTTTTTTTTTTTTTTTTTTTTTAAATTTTTATTTATTTATGATAGTTCCAGAGAGAGAGAGAAAGGCAAAGAGACAGCGAGTCAGAGGGAGAAGCAGGCTCCATGCACCGTGAGGCCGGCGGACGTGGATATTCGATCCGCTGGTCGCCAGGATCGCGCCCTGGGCCAAGGCAGGCGCCAAAACCGCGTGGCGCCACCCAGGGGATCC	.	PASS	PRECISE;SVMETHOD=Snifflesv1.0.12;CHR2=chr13;END=18713771;STD_quant_start=3.974921;STD_quant_stop=5.735852;Kurtosis_quant_start=-1.729428;Kurtosis_quant_stop=-1.645105;SVTYPE=INS;SUPTYPE=AL;SVLEN=229;STRANDS=+-;STRANDS2=11,7,11,7;RE=18;REF_strand=54,32;Strandbias_pval=1;AF=0.173077	GT:DR:DV	0/0:86:18
chr13	18715577	47943	N	TCTCTTCTCGCATCCCCATCTCCCTCTCTCTCTCTCCTCTTCTCTCGCC	.	FAIL_NOTPRECISE	IMPRECISE;SVMETHOD=Snifflesv1.0.12;CHR2=chr13;END=18715581;STD_quant_start=3.162278;STD_quant_stop=10.054850;Kurtosis_quant_start=1.516568;Kurtosis_quant_stop=-0.900254;SVTYPE=INS;SUPTYPE=AL;SVLEN=45;STRANDS=+-;STRANDS2=21,0,21,0;RE=21;REF_strand=52,27;Strandbias_pval=0.000680863;AF=0.21	GT:DR:DV	0/0:79:21
chr13	18719450	47944	TTTAATGACTAATAATTTAGTAATTTAATTACTACTGTTGGCCAGAAGTCTT	N	.	PASS	PRECISE;SVMETHOD=Snifflesv1.0.12;CHR2=chr13;END=18719501;STD_quant_start=0.408248;STD_quant_stop=0.763763;Kurtosis_quant_start=-0.307436;Kurtosis_quant_stop=-1.808884;SVTYPE=DEL;SUPTYPE=AL;SVLEN=-51;STRANDS=+-;STRANDS2=14,10,14,10;RE=24;REF_strand=52,44;Strandbias_pval=0.819961;AF=0.2	GT:DR:DV	0/0:96:24
chr13	18766750	47945	N	TGAATGTTTTTTGTTTTTTTTGTTTGTGGTTTTTTTTT	.	PASS	PRECISE;SVMETHOD=Snifflesv1.0.12;CHR2=chr13;END=18766749;STD_quant_start=0.000000;STD_quant_stop=2.104417;Kurtosis_quant_start=9.434483;Kurtosis_quant_stop=5.956717;SVTYPE=INS;SUPTYPE=AL;SVLEN=38;STRANDS=+-;STRANDS2=15,13,15,13;RE=28;REF_strand=50,40;Strandbias_pval=1;AF=0.237288	GT:DR:DV	0/0:90:28
chr13	18784387	47946	AAAATAAAATAAAATAAAATAAAATAAAATAAAATAAAATA	N	.	PASS	PRECISE;SVMETHOD=Snifflesv1.0.12;CHR2=chr13;END=18784428;STD_quant_start=5.948856;STD_quant_stop=5.730038;Kurtosis_quant_start=-1.622101;Kurtosis_quant_stop=-1.553000;SVTYPE=DEL;SUPTYPE=AL;SVLEN=-41;STRANDS=+-;STRANDS2=18,18,18,18;RE=36;REF_strand=50,51;Strandbias_pval=1;AF=0.262774	GT:DR:DV	0/0:101:36
chr13	18830941	47947	N	GGGGCGAGAGCAGAGAGGCGAGGAGGTCAGTATGAGGACCCACACCGCA	.	PASS	PRECISE;SVMETHOD=Snifflesv1.0.12;CHR2=chr13;END=18830958;STD_quant_start=0.316228;STD_quant_stop=6.693280;Kurtosis_quant_start=4.140258;Kurtosis_quant_stop=2.265454;SVTYPE=INS;SUPTYPE=AL;SVLEN=31;STRANDS=+-;STRANDS2=4,13,4,13;RE=17;REF_strand=41,54;Strandbias_pval=0.180409;AF=0.151786	GT:DR:DV	0/0:95:17
chr13	18841416	47948	ACACACACCCATCGGCTGGCCCATCCTAGTACA	N	.	PASS	PRECISE;SVMETHOD=Snifflesv1.0.12;CHR2=chr13;END=18841450;STD_quant_start=3.316625;STD_quant_stop=2.756810;Kurtosis_quant_start=-0.887170;Kurtosis_quant_stop=-0.604392;SVTYPE=DEL;SUPTYPE=AL;SVLEN=-34;STRANDS=+-;STRANDS2=6,6,6,6;RE=12;REF_strand=40,53;Strandbias_pval=0.76039;AF=0.114286	GT:DR:DV	0/0:93:12
chr13	18841435	47949	N	GGACACACACGACACCCCTCGATCAGCCGGCCCAGCC	.	FAIL_NOTPRECISE	IMPRECISE;SVMETHOD=Snifflesv1.0.12;CHR2=chr13;END=18841456;STD_quant_start=12.370542;STD_quant_stop=4.735424;Kurtosis_quant_start=0.154565;Kurtosis_quant_stop=3.757376;SVTYPE=INS;SUPTYPE=AL;SVLEN=32;STRANDS=+-;STRANDS2=27,39,27,39;RE=66;REF_strand=40,53;Strandbias_pval=0.870897;AF=0.415094	GT:DR:DV	0/1:93:66
chr13	18842013	47950	N	TTCCAAAAGCGCGCCAGGCGGCGGTAGGCGTTTTCCGGGGCGGAGCGATCCGCGGGCGCGGCCCCGGGGAGGGGGGGGTCCAACGGTCCGCAGAGCGCCAGCCCCCCATCAGCCCGCCCGCCGCACCGCCCGCGCGCACCGCCCGCCCGCAAAAA	.	PASS	PRECISE;SVMETHOD=Snifflesv1.0.12;CHR2=chr13;END=18842012;STD_quant_start=1.023533;STD_quant_stop=6.443897;Kurtosis_quant_start=0.641222;Kurtosis_quant_stop=-0.425726;SVTYPE=INS;SUPTYPE=AL;SVLEN=154;STRANDS=+-;STRANDS2=37,48,37,48;RE=85;REF_strand=36,49;Strandbias_pval=1;AF=0.5	GT:DR:DV	0/1:85:85
chr13	18842252	47951	ACTTTGAAAAAGATTTTATTTATTTATTCATGAGAGGCACACAGAGAGAGGGAGGCAGAGACACAGGCCGACGGAGAACAGGCTCCACGCAGGGAGCCCGACGTGGGACTCAGTCCTGGGACCCCAGGATCACGCCCGGAGCCAAATGCAGAGGCTCAATCGCTGAGCCCCCCGGTGCCCCTGCATGCATA	N	.	PASS	PRECISE;SVMETHOD=Snifflesv1.0.12;CHR2=chr13;END=18842443;STD_quant_start=1.929306;STD_quant_stop=1.892969;Kurtosis_quant_start=6.275365;Kurtosis_quant_stop=-0.806397;SVTYPE=DEL;SUPTYPE=AL;SVLEN=-191;STRANDS=+-;STRANDS2=32,40,32,40;RE=72;REF_strand=37,51;Strandbias_pval=0.872626;AF=0.45	GT:DR:DV	0/1:88:72
chr13	18863254	47952	N	AAACACGTGCAGTGGAAAAAAAAAAAAAAAAAAATAAAAAAAATCACCA	.	PASS	PRECISE;SVMETHOD=Snifflesv1.0.12;CHR2=chr13;END=18863268;STD_quant_start=4.140393;STD_quant_stop=4.079566;Kurtosis_quant_start=-2.180526;Kurtosis_quant_stop=1.386368;SVTYPE=INS;SUPTYPE=AL;SVLEN=35;STRANDS=+-;STRANDS2=15,14,15,14;RE=29;REF_strand=43,49;Strandbias_pval=0.674595;AF=0.239669	GT:DR:DV	0/0:92:29
chr13	18863604	47953	AAAAGAATATTATTTGGGGATCCCTGGGTGGCGCAGCGGTTTGGCGCCTGCCTTTGGCCCAGGGCGCGATCCTGGAGACCCGGGATCGAATCCCACATCGGGCTCCCAGTGCATGGAGCCTGCTTCTCCCTCTGCCTGTGTCTCTCTGCCTCTCTCTCTCTCTGTGACTATCATGAATAAATAAATAAAATCTTTAAAAAAAAAAAAAAAAAAAA	N	.	PASS	PRECISE;SVMETHOD=Snifflesv1.0.12;CHR2=chr13;END=18863818;STD_quant_start=4.187895;STD_quant_stop=1.754116;Kurtosis_quant_start=7.500889;Kurtosis_quant_stop=-1.726309;SVTYPE=DEL;SUPTYPE=AL;SVLEN=-214;STRANDS=+-;STRANDS2=15,12,15,12;RE=27;REF_strand=44,50;Strandbias_pval=0.513841;AF=0.22314	GT:DR:DV	0/0:94:27
chr13	18891907	47954	N	GAGGGAGGGAGGTGAGGAGAAAGAGAGCGTATCTC	.	PASS	PRECISE;SVMETHOD=Snifflesv1.0.12;CHR2=chr13;END=18891911;STD_quant_start=0.733799;STD_quant_stop=1.640825;Kurtosis_quant_start=3.025667;Kurtosis_quant_stop=3.056473;SVTYPE=INS;SUPTYPE=AL;SVLEN=31;STRANDS=+-;STRANDS2=12,14,12,14;RE=26;REF_strand=39,41;Strandbias_pval=0.825971;AF=0.245283	GT:DR:DV	0/0:80:26
chr13	18916145	47955	N	TTAAATCTCTTTTTTTTTTAACTTTTATTTCTTTATGGTAGGCACACAGTGAGACGAGAGAGAGGCGAGGACACCAGGCAGAGACACAGGCAGAGGGAGAAGCAGGCTCCAGCCCGGTAGCCCGAGTGGGATTCGATCCCGGGTCTCCAGGATCGCGCCCTGGCCCAAGGCAGGCGCCAAACCGTGCGCCCCCCGGGATCCCGCAATGTGTAG	.	PASS	PRECISE;SVMETHOD=Snifflesv1.0.12;CHR2=chr13;END=18916144;STD_quant_start=5.186521;STD_quant_stop=8.734987;Kurtosis_quant_start=-0.951034;Kurtosis_quant_stop=1.837474;SVTYPE=INS;SUPTYPE=AL;SVLEN=208;STRANDS=+-;STRANDS2=5,6,5,6;RE=11;REF_strand=49,53;Strandbias_pval=1;AF=0.0973451	GT:DR:DV	0/0:102:11
chr13	18977538	47956	AAACAAACAAACAAACAAACAAACAAAAAAACAAACGAAC	N	.	PASS	PRECISE;SVMETHOD=Snifflesv1.0.12;CHR2=chr13;END=18977578;STD_quant_start=3.082207;STD_quant_stop=4.527693;Kurtosis_quant_start=0.328748;Kurtosis_quant_stop=-0.746787;SVTYPE=DEL;SUPTYPE=AL;SVLEN=-40;STRANDS=+-;STRANDS2=6,6,6,6;RE=12;REF_strand=59,60;Strandbias_pval=1;AF=0.0916031	GT:DR:DV	0/0:119:12
chr13	19027431	47957	N	TCCACGTGCTTTTATTTTTTAATTTTATTTTTTATTTTATTTTAAGGGTGTATTTTTTTTAATGATCTCACAGAGAGAGAGAGAGAGAGGCAGAGACAACAGGCAGAAGGGAGAAGCAGGCTCCATGCACCGGGAGCCTGACGTGGAGTCGATCCCCGGGTCCTCCAGGATCCGCGCCCTGGGCCAAAGGCAGGCGCTAAAAACCACTGCGCCACCCAGGGATCCC	.	PASS	PRECISE;SVMETHOD=Snifflesv1.0.12;CHR2=chr13;END=19027435;STD_quant_start=1.956039;STD_quant_stop=5.200334;Kurtosis_quant_start=8.461111;Kurtosis_quant_stop=6.433950;SVTYPE=INS;SUPTYPE=AL;SVLEN=222;STRANDS=+-;STRANDS2=21,26,21,26;RE=47;REF_strand=50,51;Strandbias_pval=0.601051;AF=0.317568	GT:DR:DV	0/1:101:47
chr13	19101607	47958	N	TTCTTTCCCCCCCCTTTCCCTTTTTTTTCGTTTTTTTTTT	.	FAIL_NOTPRECISE	IMPRECISE;SVMETHOD=Snifflesv1.0.12;CHR2=chr13;END=19101607;STD_quant_start=11.113055;STD_quant_stop=14.696938;Kurtosis_quant_start=2.813267;Kurtosis_quant_stop=0.175207;SVTYPE=INS;SUPTYPE=AL;SVLEN=55;STRANDS=+-;STRANDS2=15,1,15,1;RE=15;REF_strand=54,41;Strandbias_pval=0.00450541;AF=0.136364	GT:DR:DV	0/0:95:15
chr13	19197762	47959	AAAGGAAAGGAAAGGAAAGGAAAGGAAGAAAGAAAGAAAGA	N	.	PASS	PRECISE;SVMETHOD=Snifflesv1.0.12;CHR2=chr13;END=19197795;STD_quant_start=0.316228;STD_quant_stop=1.303840;Kurtosis_quant_start=0.979697;Kurtosis_quant_stop=-0.449707;SVTYPE=DEL;SUPTYPE=AL;SVLEN=-33;STRANDS=+-;STRANDS2=12,5,12,5;RE=17;REF_strand=52,48;Strandbias_pval=0.192625;AF=0.145299	GT:DR:DV	0/0:100:17
chr13	19197795	47960	N	CAGCAAAGCCGAAGTGATAAAAAGAAAGAAAAGAAAATAGAAAAGAATTAGAGATATT	.	FAIL_NOTPRECISE	IMPRECISE;SVMETHOD=Snifflesv1.0.12;CHR2=chr13;END=19197807;STD_quant_start=6.324555;STD_quant_stop=10.059821;Kurtosis_quant_start=2.374986;Kurtosis_quant_stop=1.499703;SVTYPE=INS;SUPTYPE=AL;SVLEN=36;STRANDS=+-;STRANDS2=6,13,6,13;RE=19;REF_strand=52,48;Strandbias_pval=0.134497;AF=0.159664	GT:DR:DV	0/0:100:19
chr13	19201145	47961	N	GAAGAAGAAATGGAAGAATAAGAAAAAGTCCAACAAAAAACA	.	FAIL_NOTPRECISE	IMPRECISE;SVMETHOD=Snifflesv1.0.12;CHR2=chr13;END=19201144;STD_quant_start=9.186947;STD_quant_stop=15.139353;Kurtosis_quant_start=1.940195;Kurtosis_quant_stop=-1.229318;SVTYPE=INS;SUPTYPE=AL;SVLEN=60;STRANDS=+-;STRANDS2=2,16,2,16;RE=18;REF_strand=48,39;Strandbias_pval=0.000597374;AF=0.171429	GT:DR:DV	0/0:87:18
chr13	19250365	47962	N	GGGCCCAAGTATTTTAATTTTTTGTTTTTTTAAATTATTGTTATTTAGTTTATTTATGATAGCCACACAGAGAGAGGGCAGGGCGAAAAAACCGCAAAGGAGAGGCAGAGACACAAGGCAGGAGGGAGAAGCAGGCTCCATGCGACAGCGGGAGCCCGAGTGGGATTCGAGTCCCGGTCTCCAGGATCAGCGCCCTGGGCCAAAGCAAGCGTAAACCCGTGGCCGCCATACCAACAGGGATCCC	.	PASS	PRECISE;SVMETHOD=Snifflesv1.0.12;CHR2=chr13;END=19250379;STD_quant_start=4.722748;STD_quant_stop=4.929944;Kurtosis_quant_start=8.035885;Kurtosis_quant_stop=4.744522;SVTYPE=INS;SUPTYPE=AL;SVLEN=232;STRANDS=+-;STRANDS2=25,22,25,22;RE=47;REF_strand=57,57;Strandbias_pval=0.732023;AF=0.291925	GT:DR:DV	0/0:114:47
chr13	19259693	47963	CCAAAGTGTGCTCTTTTTTTTTTTTATTTTTATTTTTTTTATTTTTATTTATTTGTGATAGTCACAGAGAGAGAGAGAATGAGGCAGAGACACAGGCAGAGGGAGAAGCAGGCTCCATGCACCGGGAGCCCGATGTGGGATTCGATCCCGGGTCTCCAGGATCGCGCCCTGGGCCAAAGGCAGGCGCCAAACCGCTGCGCCACCCAGGGATCCC	N	.	PASS	PRECISE;SVMETHOD=Snifflesv1.0.12;CHR2=chr13;END=19259907;STD_quant_start=3.246793;STD_quant_stop=3.122499;Kurtosis_quant_start=-1.988508;Kurtosis_quant_stop=-1.981156;SVTYPE=DEL;SUPTYPE=AL;SVLEN=-214;STRANDS=+-;STRANDS2=26,23,26,23;RE=49;REF_strand=55,63;Strandbias_pval=0.498356;AF=0.293413	GT:DR:DV	0/0:118:49
chr13	19287456	47964	AAAAAGTTCCCTGAGGGAAAATTAACAAGGCAGGAAACAACAAATGTTGGAGAGGATGCGGAGAAAAGGGAACCCTCTTACACTGTTGGTGGGAATGTGAACTGGTGCAGCCACTCTGGAAAACTGTGTGGAGGTTCCTCAAACAGTTAAAAATATACCTGCCCTACGACCCAGCAATTGCACTGTTGGGGATTTACCCCAAAGATACAAATGCAATGAAACGCCGGGACACCTGCACCCCGATGTTTCTAGCAGCAATGGCCACGATAGCCAAACTGTGGAAGGAGCCTCGGTGTCCAACGAAAGATGAATGGATAAAGAAGATGTGGTTTATGTATACAATGGAATATTACTCAGCTATTAGAAATGACAAATACCCACCATTTGCTTCAACGTGGATGGAACTGGAGGGTATTATGCTGAGTGAAGTAAGTCAGTCGGAGAAGGACAAACATTATATGTTCTCATTCATTTGGGGAATATAAATAATAGTGAAAGGGAAAATAAGGGAAGGGAGAAGAAATGTGTGGGAAATATCAGAAAGGGAGACAGAACGTAAAGACTGCTAACTCTGGGAAACGAACTAGGGGTGGTAGAAGGGGAGGAGGGCGGGGGGTGGGAGTGAATGGGTGACGGGCACTGGGTGTTATTCTGTATGTTAGTAAATTGAACACCAATTAAAAAAAAAAAAAAAAAAA	N	.	PASS	PRECISE;SVMETHOD=Snifflesv1.0.12;CHR2=chr13;END=19288154;STD_quant_start=3.605551;STD_quant_stop=2.081666;Kurtosis_quant_start=-2.038791;Kurtosis_quant_stop=-1.667772;SVTYPE=DEL;SUPTYPE=AL,SR;SVLEN=-698;STRANDS=+-;STRANDS2=15,9,15,9;RE=24;REF_strand=48,46;Strandbias_pval=0.364817;AF=0.20339	GT:DR:DV	0/0:94:24
chr13	19322293	47965	N	CTTTTTTGGTTTTTTTCTGTTTTGTTTTGGCATGTAATTTTCTTGGTCCTTTTTTCCTTTTTTTT	.	PASS	PRECISE;SVMETHOD=Snifflesv1.0.12;CHR2=chr13;END=19322299;STD_quant_start=2.489980;STD_quant_stop=6.928203;Kurtosis_quant_start=5.708863;Kurtosis_quant_stop=5.482096;SVTYPE=INS;SUPTYPE=AL;SVLEN=56;STRANDS=+-;STRANDS2=9,9,9,9;RE=18;REF_strand=46,30;Strandbias_pval=0.437;AF=0.191489	GT:DR:DV	0/0:76:18
chr13	19342502	47966	TATTCTGTCAATCTTTTTTTTTTTTTTTTTTTTTTTTTTTTATTTTTTTTTA	N	.	PASS	PRECISE;SVMETHOD=Snifflesv1.0.12;CHR2=chr13;END=19342552;STD_quant_start=1.290994;STD_quant_stop=1.258306;Kurtosis_quant_start=-1.336652;Kurtosis_quant_stop=-1.238905;SVTYPE=DEL;SUPTYPE=AL;SVLEN=-50;STRANDS=+-;STRANDS2=12,12,12,12;RE=24;REF_strand=49,47;Strandbias_pval=1;AF=0.2	GT:DR:DV	0/0:96:24
chr13	19356294	47967	N	TTCTTTTATTTAAGGAGCCGGTAGTAGCTTTTCTT	.	PASS	PRECISE;SVMETHOD=Snifflesv1.0.12;CHR2=chr13;END=19356294;STD_quant_start=0.000000;STD_quant_stop=0.547723;Kurtosis_quant_start=4.538787;Kurtosis_quant_stop=6.897139;SVTYPE=INS;SUPTYPE=AL;SVLEN=31;STRANDS=+-;STRANDS2=10,11,10,11;RE=21;REF_strand=40,43;Strandbias_pval=1;AF=0.201923	GT:DR:DV	0/0:83:21
chr13	19359175	47968	N	GCCTGGCATTGCTATTTATTTTTTTTTATTTTATTTATGATGGTATTTATTTTTATTTTTATTTATTTATTTAGTTTTTTG	.	PASS	PRECISE;SVMETHOD=Snifflesv1.0.12;CHR2=chr13;END=19359185;STD_quant_start=3.273268;STD_quant_stop=2.878492;Kurtosis_quant_start=-0.008603;Kurtosis_quant_stop=4.846078;SVTYPE=INS;SUPTYPE=AL;SVLEN=74;STRANDS=+-;STRANDS2=29,41,29,41;RE=70;REF_strand=43,52;Strandbias_pval=0.637573;AF=0.424242	GT:DR:DV	0/1:95:70
chr13	19444518	47969	GCCCTAGCACTCAACCTTTTTTTTTTTTTTTTTTTTTAAATATTATGAAGGTACCTTGTATTTGCTGAGGATATTTTGTCTCTTTTTATTTTTATTTTTTAATTTTTATTTATTTATGATAGTCACAGAGAGAGAGAGAGAGAGGCAGAGACACAGGCAGAGGGAGAAGCAGGCTCCATGCACCGGGAGCCTGACGTGGGATTCGATCCCGGGTCTCCAGAATCGCGCCCTGGGCCAAAGGCAGGCGCTAAACCACTGCGCCACCCAGGGATCC	N	.	PASS	PRECISE;SVMETHOD=Snifflesv1.0.12;CHR2=chr13;END=19444791;STD_quant_start=4.194591;STD_quant_stop=3.179325;Kurtosis_quant_start=-1.552942;Kurtosis_quant_stop=-1.942837;SVTYPE=DEL;SUPTYPE=AL;SVLEN=-273;STRANDS=+-;STRANDS2=36,39,36,39;RE=75;REF_strand=46,50;Strandbias_pval=1;AF=0.438596	GT:DR:DV	0/1:96:75
chr13	19445537	47970	N	AGAACCAAATAAATATAGTGAAAGGGAATAGAAGGAAGGGAGAAGAAATGTGTGGGAAAGAGCAGAAAGGGAGAGCAGAACGTAAAGCGGCTAACTCTGGGAAACGAACTAGGGGTGGTAAAGGGGAGGAGGGCGGGGGTGGGAGTGAATGGTAGACGGGCACTGGGGGTTATTCTGTATGTTGAGGTAAATTGAACACCAATAAAAAATAAATGAAAAAAAAAAAA	.	PASS	PRECISE;SVMETHOD=Snifflesv1.0.12;CHR2=chr13;END=19445542;STD_quant_start=0.258199;STD_quant_stop=4.381780;Kurtosis_quant_start=-1.561907;Kurtosis_quant_stop=-0.366102;SVTYPE=INS;SUPTYPE=AL;SVLEN=237;STRANDS=+-;STRANDS2=13,17,13,17;RE=30;REF_strand=46,47;Strandbias_pval=0.675114;AF=0.243902	GT:DR:DV	0/0:93:30
chr13	19481882	47971	N	CCAGTCATTCAATTTTTTTTTTTTTAAATTATTTCTGATAGCACACCGAGAGAGAGAGGCAGATGGAGAAGCAGGCTCCATTGCCCACCGGCAGCCCGACGTGGGATTCGATCCGCAGGATCTCCAGGATCACTCCCTGCGGACCCAAAGGCCGGTGCTTTAAACCCACTTGCGCCACCCAGGGATCC	.	PASS	PRECISE;SVMETHOD=Snifflesv1.0.12;CHR2=chr13;END=19481893;STD_quant_start=3.515273;STD_quant_stop=3.991061;Kurtosis_quant_start=8.995335;Kurtosis_quant_stop=10.074715;SVTYPE=INS;SUPTYPE=AL;SVLEN=177;STRANDS=+-;STRANDS2=11,17,11,17;RE=28;REF_strand=42,60;Strandbias_pval=1;AF=0.215385	GT:DR:DV	0/0:102:28
chr13	19513781	47972	TCAGGGGATCCCTGGGTGGCGTAGCGGTTTGGCGCCTGCCTTTGGCCCAGGGCGCGATCCTGGAGACCCCGGATCGAATCCCACGTCGGGCTCCCGGTGCATGGAGCCTGCTTCTCCCTCTGCCTGTGTCTCTGCCTCTCTCTCTCTCTCTCTCTGTGACTATCATAAATAAATAAAAAAATTAAAAAAAAAAAAAACAG	N	.	PASS	PRECISE;SVMETHOD=Snifflesv1.0.12;CHR2=chr13;END=19513985;STD_quant_start=2.971125;STD_quant_stop=1.691765;Kurtosis_quant_start=9.542232;Kurtosis_quant_stop=9.370295;SVTYPE=DEL;SUPTYPE=AL;SVLEN=-204;STRANDS=+-;STRANDS2=30,29,30,29;RE=59;REF_strand=56,55;Strandbias_pval=1;AF=0.347059	GT:DR:DV	0/1:111:59
chr13	19535254	47973	TTATTTATTTATTTATTTATTTATTTATTTA	N	.	PASS	PRECISE;SVMETHOD=Snifflesv1.0.12;CHR2=chr13;END=19535285;STD_quant_start=2.121320;STD_quant_stop=2.738613;Kurtosis_quant_start=-1.923208;Kurtosis_quant_stop=-1.925580;SVTYPE=DEL;SUPTYPE=AL;SVLEN=-31;STRANDS=+-;STRANDS2=8,16,8,16;RE=24;REF_strand=54,63;Strandbias_pval=0.269412;AF=0.170213	GT:DR:DV	0/0:117:24
chr13	19544817	47974	N	AATTATAATTTTTATTTTTTTTTTCATTTTTATTTATCTTTTTTTTAATTTTTATCTTTTCTCTTTTATGAAGTCACCGCAGAGCCGCGAGAGCGGGGCAGCGACACCGGCAGCGGGAGAAGCCGGCTCATGCCCGGGAGCCCGTACGTGGGATTCTGATCCCCGTGCTCCAGGATCGCGCCGGGGCAAAGGCAGGCGCCACACACCGCTGCGCACCCAGGGATCCCTAGC	.	FAIL_NOTPRECISE	IMPRECISE;SVMETHOD=Snifflesv1.0.12;CHR2=chr13;END=19544850;STD_quant_start=17.046016;STD_quant_stop=6.303438;Kurtosis_quant_start=5.554739;Kurtosis_quant_stop=-1.096688;SVTYPE=INS;SUPTYPE=AL;SVLEN=219;STRANDS=+-;STRANDS2=29,31,29,31;RE=60;REF_strand=47,47;Strandbias_pval=0.869905;AF=0.38961	GT:DR:DV	0/1:94:60
chr13	19550287	47975	N	GTTTTTCCTTCTTTTTTTTTTTCTTTTTTTTTTTTTCTTTTTCTTTTCTTTCTTTTTTTTTCTTTTTTTTTTTTTTGTTCTTATTTCCTTCATTTTCCTTTTTTTTTTT	.	FAIL_NOTPRECISE	IMPRECISE;SVMETHOD=Snifflesv1.0.12;CHR2=chr13;END=19550326;STD_quant_start=48.542765;STD_quant_stop=47.544716;Kurtosis_quant_start=6.438162;Kurtosis_quant_stop=0.022902;SVTYPE=INS;SUPTYPE=AL;SVLEN=62;STRANDS=+-;STRANDS2=6,5,6,5;RE=11;REF_strand=48,55;Strandbias_pval=0.753945;AF=0.0964912	GT:DR:DV	0/0:103:11
chr13	19603309	47976	N	CTGTGTTCTGGGACTTTCTCCAATGGCTCTGAGGATAACCACTTCTCCCTTACATCCCTCTATATGGTTTCCTTTCTATGACTGTG	.	FAIL_GAP	PRECISE;SVMETHOD=Snifflesv1.0.12;CHR2=chr13;END=19603308;STD_quant_start=0.474342;STD_quant_stop=2.224860;Kurtosis_quant_start=32.607313;Kurtosis_quant_stop=31.432950;SVTYPE=INS;SUPTYPE=AL;SVLEN=80;STRANDS=+-;STRANDS2=40,41,40,41;RE=81;REF_strand=39,41;Strandbias_pval=1;AF=0.503106	GT:DR:DV	0/1:80:81
chr13	19617833	47977	AAGGATAATTACATTTTCCAATAAATATAACAT	N	.	PASS	PRECISE;SVMETHOD=Snifflesv1.0.12;CHR2=chr13;END=19617868;STD_quant_start=8.521215;STD_quant_stop=8.544004;Kurtosis_quant_start=-2.194258;Kurtosis_quant_stop=-2.172784;SVTYPE=DEL;SUPTYPE=AL;SVLEN=-35;STRANDS=+-;STRANDS2=20,16,20,16;RE=36;REF_strand=52,47;Strandbias_pval=0.846083;AF=0.266667	GT:DR:DV	0/0:99:36
chr13	19661482	47978	N	<DUP>	.	PASS	PRECISE;SVMETHOD=Snifflesv1.0.12;CHR2=chr13;END=19665270;STD_quant_start=0.632456;STD_quant_stop=0.894427;Kurtosis_quant_start=-1.228300;Kurtosis_quant_stop=0.420118;SVTYPE=DUP;SUPTYPE=SR;SVLEN=3788;STRANDS=-+;STRANDS2=6,9,6,9;RE=15;REF_strand=60,72;Strandbias_pval=0.787931;AF=0.102041	GT:DR:DV	0/0:132:15
chr13	19670989	47979	N	TCTAGTCTTTCTTTCCTTTCCTTTCTTTCGTTATCGGTTTCTTA	.	FAIL_NOTPRECISE	IMPRECISE;SVMETHOD=Snifflesv1.0.12;CHR2=chr13;END=19671002;STD_quant_start=13.764503;STD_quant_stop=17.155398;Kurtosis_quant_start=0.317615;Kurtosis_quant_stop=-0.951309;SVTYPE=INS;SUPTYPE=AL;SVLEN=31;STRANDS=+-;STRANDS2=17,10,17,10;RE=27;REF_strand=36,45;Strandbias_pval=0.121117;AF=0.25	GT:DR:DV	0/0:81:27
chr13	19692201	47980	N	<DEL>	.	PASS	PRECISE;SVMETHOD=Snifflesv1.0.12;CHR2=chr13;END=19693242;STD_quant_start=1.048809;STD_quant_stop=0.000000;Kurtosis_quant_start=-1.473550;Kurtosis_quant_stop=3.800000;SVTYPE=DEL;SUPTYPE=SR;SVLEN=-1041;STRANDS=+-;STRANDS2=9,10,9,10;RE=19;REF_strand=22,23;Strandbias_pval=1;AF=0.296875	GT:DR:DV	0/0:45:19
chr13	19693538	47981	N	<DEL>	.	PASS	PRECISE;SVMETHOD=Snifflesv1.0.12;CHR2=chr13;END=19695138;STD_quant_start=0.000000;STD_quant_stop=0.000000;Kurtosis_quant_start=1.223076;Kurtosis_quant_stop=5.629917;SVTYPE=DEL;SUPTYPE=SR;SVLEN=-1600;STRANDS=+-;STRANDS2=7,12,7,12;RE=19;REF_strand=21,26;Strandbias_pval=0.595138;AF=0.287879	GT:DR:DV	0/0:47:19
chr13	19700063	47982	N	ACGCACAATGGAAATATTACTCTAGCCATTAGAACGACATGAAACATAACCCACCATTTGCTTCACCGTGGAGGAACTGGCGGGTATTATGCTGAGTGAAGTCATCAGTCGGAGAAGGACCCAACATTATATGTTCTTCATTCACTTTGGGGAATTAAAATATCGTGACAGGGAAAATAAAGGACTGGAGAAGCAATCAGAAAGGGCGACGAACCGTACAGACTGCTAACTCTGGGGAAACGAACTCGGGGTGCGTTTAGAAAGGGCGGATGGCGGGGGTGGGAGTGAATGGGTGACTGGGCACTGGGGTGTTCTTTGTATGTTCGTAAATGAATACCAATAAAAAAAACAAAGCAAAAAAAAAGACACACACGA	.	PASS	PRECISE;SVMETHOD=Snifflesv1.0.12;CHR2=chr13;END=19700065;STD_quant_start=0.874475;STD_quant_stop=5.190489;Kurtosis_quant_start=6.884265;Kurtosis_quant_stop=8.070398;SVTYPE=INS;SUPTYPE=AL,SR;SVLEN=377;STRANDS=+-;STRANDS2=19,16,19,16;RE=35;REF_strand=50,50;Strandbias_pval=0.69818;AF=0.259259	GT:DR:DV	0/0:100:35
chr13	19709176	47983	N	TTTCTTCTTTCTTTTTTTGCTTTCCTGTCTTTCGTTTCTTTCTTTCCAGTCTTCGTTCTTTCTTCTTTCGTCCGCTCTTTTTCTTCCTTCTTGCGTTCTGTCTTTTCTCTTTGGTTC	.	FAIL_NOTPRECISE	IMPRECISE;SVMETHOD=Snifflesv1.0.12;CHR2=chr13;END=19709212;STD_quant_start=30.064930;STD_quant_stop=42.348554;Kurtosis_quant_start=0.758819;Kurtosis_quant_stop=-0.918177;SVTYPE=INS;SUPTYPE=AL;SVLEN=82;STRANDS=+-;STRANDS2=14,6,14,6;RE=20;REF_strand=36,46;Strandbias_pval=0.0467769;AF=0.196078	GT:DR:DV	0/0:82:20
chr13	19717414	47984	TTTATATATATATATATAAAACATAAGATATATATATATATATTTA	N	.	PASS	PRECISE;SVMETHOD=Snifflesv1.0.12;CHR2=chr13;END=19717462;STD_quant_start=0.288675;STD_quant_stop=0.288675;Kurtosis_quant_start=6.709751;Kurtosis_quant_stop=2.671627;SVTYPE=DEL;SUPTYPE=AL;SVLEN=-48;STRANDS=+-;STRANDS2=11,13,11,13;RE=24;REF_strand=29,38;Strandbias_pval=1;AF=0.263736	GT:DR:DV	0/0:67:24
chr13	19731569	47985	N	TCCTTCCCCTTTTTATTTTGATTTTTATGTTTTTTGATATGTTATTTAGTGTTTTATTTATTTTGTTATTGGTGTTCAAGTTACTACACATACAGAATAACCCCATGTGGCCCGTCCCCATGTCACTCCCACACACCGCCCTCCTCCCCGCTTTACGCAACCCCTTAGATTCGTTTCGCCCCAGAGGTGTAGCGTCTTTACGTTCTGTCTCCCTTCTGATATTTCCCCCACATTTCTTCCGCGCTTCGCCTGTATTTTTGCCTTCACTGATTATTTAGTGAGTCACCCAAATGAAATGAGAACACATAATGTTTGTCCTTCGACGCGACTGACTTACTTTCGA	.	PASS	PRECISE;SVMETHOD=Snifflesv1.0.12;CHR2=chr13;END=19731570;STD_quant_start=2.923261;STD_quant_stop=5.575922;Kurtosis_quant_start=5.291721;Kurtosis_quant_stop=4.274659;SVTYPE=INS;SUPTYPE=AL;SVLEN=335;STRANDS=+-;STRANDS2=13,10,13,10;RE=23;REF_strand=50,49;Strandbias_pval=0.649111;AF=0.188525	GT:DR:DV	0/0:99:23
chr13	19742547	47986	N	TTCTTTTTTCATTTTTATTTATTATGATAGTTCACAGAGCCGAGAGAGATGCTGCGACACAGGCAGAGTGTGAGAAGCATGCTCCTTGCCCCGGGAGCCCTGACTGGGAATTCGATCCCAGGTCTCCAGGATCGCGCCCTGGAGCCAAAGGCACGGCGCCCAAAACGCATTGCGCACCCAGGGATCCAGGGACAGGTCTC	.	FAIL_NOTPRECISE	IMPRECISE;SVMETHOD=Snifflesv1.0.12;CHR2=chr13;END=19742558;STD_quant_start=7.402702;STD_quant_stop=15.378556;Kurtosis_quant_start=-0.474479;Kurtosis_quant_stop=-1.053413;SVTYPE=INS;SUPTYPE=AL;SVLEN=192;STRANDS=+-;STRANDS2=7,11,7,11;RE=18;REF_strand=50,49;Strandbias_pval=0.446028;AF=0.153846	GT:DR:DV	0/0:99:18
chr13	19748975	47987	N	AAAGACATTGTTTTTTTTTTTTTATTTTTTTTTTAATTTTTTATTTTGGATGATGTCTACAGAGAGAAAGAGAAGAGAGAGCGGGCAGAGACACAGGCAGAAGGGAGAAGCAGGCTCCATGCACGCGGGAGCCCGACAGGGGATTCATCCCCGGGTCTCCAGGATCACGCCCTGGGCCAAAGGCAGGCGCGCAAACGCTGCGCACCCATGGAATCCGA	.	PASS	PRECISE;SVMETHOD=Snifflesv1.0.12;CHR2=chr13;END=19748976;STD_quant_start=2.943920;STD_quant_stop=3.055050;Kurtosis_quant_start=18.378391;Kurtosis_quant_stop=13.350889;SVTYPE=INS;SUPTYPE=AL;SVLEN=218;STRANDS=+-;STRANDS2=33,33,33,33;RE=66;REF_strand=43,46;Strandbias_pval=0.871878;AF=0.425806	GT:DR:DV	0/1:89:66
chr13	19749417	47988	TGTAAAGACATCTTATTTTTTTTTTTTTTTTTT	N	.	PASS	PRECISE;SVMETHOD=Snifflesv1.0.12;CHR2=chr13;END=19749450;STD_quant_start=2.244652;STD_quant_stop=1.980676;Kurtosis_quant_start=-1.849707;Kurtosis_quant_stop=-1.698338;SVTYPE=DEL;SUPTYPE=AL;SVLEN=-33;STRANDS=+-;STRANDS2=28,24,28,24;RE=52;REF_strand=47,43;Strandbias_pval=0.863444;AF=0.366197	GT:DR:DV	0/1:90:52
chr13	19753558	47989	N	TATTTTTCTGGGCATCCCTGGGTGGCCGCAGCGGTTGGCGCCTGCTTTGGCCCAGGGCGTGATCCTGGAGCACCTGGGATCTGCGTCCACATTCGGGCTCCCGGTGCATGGAGCCTGCTTCTCCCTCTGCCTGTGTCTCTGCCCTCTCTCTCTCTCTCTGTGTGACTATCATGAATAAATACAAAAATATCTTTAAAAAAAAGTATTTTATTT	.	PASS	PRECISE;SVMETHOD=Snifflesv1.0.12;CHR2=chr13;END=19753562;STD_quant_start=2.196253;STD_quant_stop=4.014679;Kurtosis_quant_start=2.511025;Kurtosis_quant_stop=13.663650;SVTYPE=INS;SUPTYPE=AL;SVLEN=209;STRANDS=+-;STRANDS2=16,18,16,18;RE=34;REF_strand=39,47;Strandbias_pval=1;AF=0.283333	GT:DR:DV	0/0:86:34
chr13	19754718	47990	ACAATGTCTTAATAAAGTAAGAACATCAATGTCTTAATAAAGCAAGAACAT	N	.	PASS	PRECISE;SVMETHOD=Snifflesv1.0.12;CHR2=chr13;END=19754762;STD_quant_start=3.693624;STD_quant_stop=2.390457;Kurtosis_quant_start=-1.600151;Kurtosis_quant_stop=-1.536573;SVTYPE=DEL;SUPTYPE=AL;SVLEN=-44;STRANDS=+-;STRANDS2=15,13,15,13;RE=28;REF_strand=39,45;Strandbias_pval=0.522448;AF=0.25	GT:DR:DV	0/0:84:28
chr13	19762095	47991	CCGGGAGCCCCACGTGGGATTCGATCCCGGGTCNNNNNNNNNNCGC	N	.	PASS	PRECISE;SVMETHOD=Snifflesv1.0.12;CHR2=chr13;END=19762158;STD_quant_start=6.120012;STD_quant_stop=5.608435;Kurtosis_quant_start=-1.865460;Kurtosis_quant_stop=-1.815963;SVTYPE=DEL;SUPTYPE=AL;SVLEN=-63;STRANDS=+-;STRANDS2=46,43,46,43;RE=89;REF_strand=51,46;Strandbias_pval=1;AF=0.478495	GT:DR:DV	0/1:97:89
chr13	19764276	47992	N	GTGAAGGATAACCCTGGATTTGATCCCGTCTCGGTTCATGATGTGTCCTTGAGGGTATTATTTTTCAGATAAACCGGGCTGGGGTGGCTCTTTACCTGGTCCATGCTCTAACATCCTTGAGACTGCCACAAAGAGGGGCATGTCATTTTGGGGCTGGAGGGTCAGAGGAGAGGGCATCTGCCTTTTGTGGAAAATAACCCGCCAAACTGGCTTTCTCCATCGTTTTATTCCAGGGAAAAGCCACCCTGCCTCATCTTATTTCATGTCCTGGTTTTGGGTTAATTTTTCCTTTTTGAGAAAGTAATAGCTCTGTGTGCCAGACAGTGAATCTCCACGTGCAGGAACGAAGGTGAGACGAGCTTGACCACCATGGGAATGCCAATCGCCTAAGGGATCAGGCTGTTCCATTGGAGCCCCCTGGAGTTGTTCAGTGGCAGCGAACCTGACAAAACACTTTGCTGGCCCCTGCAGGCAATAGGAGCAAAGCCGCGAATAAGATTGTCTAAGCTTGTCGGTACCAAAGCACCTACTATGTGCTACGGACTTTGGTGTACATTATTTCTAATCCTCAAAATGACCTTTTCCATTTTAAAATAAGTACTCAAACTCAGTAAGTGGCACTGACTGTGAAGGCCAACAGCGTGTTAGGTTGAGAGCGTGTTAGTTACCAATGGCCAGCCTTTAGGCTCCTCGTCCACTTTTCTGCATTTAGTGTCAGTAGTTTTTGGGGAGAGGGGGATTCCAGTTTTGCGCTCCCAAAGCATGTAAAATACGAAACGTACAATCTAAACTAAACCTCTCCTCTTCTAAAAGAAACTCAAATACGGTTGTGTTTCCTGTGTAGATGCTGATTTGGGGGAAGAGAAGATCTTTTCGTCATATGGCATTTCTTTTTCTTTTTGTGGGGATCGCTTGCCCAATCTCCAGGGGATAACGTGAAAGCGGGCCTCCTTTTTTGAGTAAGAGAGGGAGAAATGCCTTAGTGTACCTAAGTAAAAATATAAAATTATAAGTTGCATGTATTATGCTTGTCAATTACTGAAGAAAGTTCTTGATTTTCCTCTAGCTGAAATTCTTTATTTTTTGTTTAAAGAGTTTATGTAGTTTTCATGAGAGACCAGAGACAGAGACGAGGCAGAGGGAGAAGGGCGGGCCTCCATGTGTGTGTGGTTGTGTGTGGTGGTGTTTGGGGGGTGCGATGCAGGAATCCATCCCAGGACCCCCGGTATCATGCCACTGAACCAAAAGGGCAGACCTCAACCACTGAGCAACCAGGCATCCTAGGCTGAAGATTCTTTGAAGTCAATCCTTTTGAAGCAAGCTCCTTTGGTTCCCCCTTTGAGATGTGGCTTAAACTACACGTATCCACCTCCGGGAAAAAAGAATACATGATTATGTGCTAAAGTTGTCAATGGTTCGTTTAGGGCGAAAATTATATCCATTGATTTGACAAAAAAGTTTGATTTTCCAGTTGATCAGTGGACCAAAACCTTTGAAATGGGACTAAGTAGATTTCCATTGTTTGGTCGCATATTTAATCATGACGACTGGGGAGAGGCCTGGTAAATCTCAGTGGTTGGGAGCCTCTTGTCTTTGGCTCGGCGTGGACCTGGGGTCCGGGAGAGAGTCGCTGCATTGGGCTCCCCACAGGAGGCTGCATTCTCCCTCGGCCTATGTCCTGCTGCCTGCTCTCTCTCCTGCTGTGTCTCTCATGAAGAAATAAAATCAAATATTAGAAAACAAATATGACGACTTTGGTGGCCAGAGAAGCTACTCTGTGTCCTTTTTTATGCAGTATGTTATGGAACCAGACTCATCCAAGACATTAAAACCAAATAACCTTGTTGTAACCATTGAGTTTTGGTCTTTTTCCAAAGTGCTAGGGAACAGTCCGAGATGTATGTTTGAATCCCAAAATATTGATTTTAATATGGTCATGGTGAAGGATCAGAGGGCAAATCGTTTAATCTCAGGTCCCACTCTATTGGGCTGGTAGTTGTACCGCCCACGGCGGTTGTTGAGGAGGATTCGGAAAGCGGTGTCTGGACGCAAGTGTGAAATTGGATCCATTATACCTTCACAGGAAGCTACATGGGGGGGGGGTGGGGGGGGGGAATGGCAGACCATTGCAATCCTTTGGTTTCTTTGGGTTGAATCGCAAGTATTTTGAGATCAGAACTTATCAGGGCAATCAAGGGCCGTAGAACAAATGGTAGGTTCTGTTCTTGGAAGTCAA	.	FAIL_NOTPRECISE	IMPRECISE;SVMETHOD=Snifflesv1.0.12;CHR2=chr13;END=19764276;STD_quant_start=0.000000;STD_quant_stop=86.829858;Kurtosis_quant_start=29.265026;Kurtosis_quant_stop=0.954650;SVTYPE=INS;SUPTYPE=AL,SR;SVLEN=2399;STRANDS=+-;STRANDS2=34,33,34,33;RE=67;REF_strand=26,22;Strandbias_pval=0.850021;AF=0.582609	GT:DR:DV	0/1:48:67
chr13	19771262	47993	N	CGTTACCTTCTTTCCTGCCTTGTCCTTCCCTTTCACTTTTACTTTTCCTTG	.	FAIL_NOTPRECISE	IMPRECISE;SVMETHOD=Snifflesv1.0.12;CHR2=chr13;END=19771261;STD_quant_start=32.301703;STD_quant_stop=24.474477;Kurtosis_quant_start=1.726958;Kurtosis_quant_stop=0.494828;SVTYPE=INS;SUPTYPE=AL;SVLEN=66;STRANDS=+-;STRANDS2=11,8,11,8;RE=19;REF_strand=36,25;Strandbias_pval=1;AF=0.2375	GT:DR:DV	0/0:61:19
chr13	19771320	47994	NNNNNNNNNNNNNNNNNNNNNNNNNNNNNNNNNNNNNNNNNNNNNNNNNNNNNNNNNNNNNNNNNNNNNNNNNNNNNNNNNNNNNNNNNNNNNNNNNNNNNNNNNNNNNNNNNNNNNNNNNNNNNNNNNNNNNNNNNNNNNNNNNNNNNNNNNNNNNNNNNNNNNNNNNNNNNNNNNNNNNNNNNNNNNNNNNA	N	.	FAIL_GAP	PRECISE;SVMETHOD=Snifflesv1.0.12;CHR2=chr13;END=19771538;STD_quant_start=0.408248;STD_quant_stop=0.000000;Kurtosis_quant_start=20.763460;Kurtosis_quant_stop=17.113914;SVTYPE=DEL;SUPTYPE=AL,SR,NR;SVLEN=-218;STRANDS=+-;STRANDS2=30,18,30,18;RE=48;REF_strand=33,23;Strandbias_pval=0.840749;AF=0.461538	GT:DR:DV	0/1:56:48
chr13	19803375	47995	N	AAAATAAACGCAGTCGGGGATCCCTGTGGTGGTGCGCAGCGGTTTTTAGCCCCCCCCACGCCTTGCCTTTGGCCCCAGGCGGCGCTCCTGGAGACCCGGGTTCGAATCCCACGTCGGGCTCCCGGTGCATGGCAGCCTGCTTCTCCCTCTGCTGCTGTCTTTGCCTCTCTCTCTCTCTCTGTGACTATCATAATCTAAATAAAAAATTAAAAAAAAAAAAAGTTTTATTGAATTCTTAGCATGTTAATAGTCGTTTACCAAAAAAATAAA	.	PASS	PRECISE;SVMETHOD=Snifflesv1.0.12;CHR2=chr13;END=19803390;STD_quant_start=1.044466;STD_quant_stop=6.027714;Kurtosis_quant_start=-1.329545;Kurtosis_quant_stop=16.974470;SVTYPE=INS;SUPTYPE=AL;SVLEN=248;STRANDS=+-;STRANDS2=32,34,32,34;RE=66;REF_strand=41,45;Strandbias_pval=1;AF=0.434211	GT:DR:DV	0/1:86:66
chr13	19826837	47996	N	AAACAAACCAAAAAAAATTAAAAATAAAAAAAAAGATCACCCCGCGGGTTATCTTCCTGATTCTGTATACTTTAAGCCCTCGGCTTTCCTGGAAGTTGCTCCGTCTAGCTGGTGTTTCTGGTGGTAGGGGCCTGTTGTTGCTGATTTTCTCAGGTGTTAGCAGTTGGGGGGCTGCTGTTTATTTGCCCCCTGCCTGGTTTGCAGGGACCTCTGGGTGGGGTGTTTACCCATGAGCTCCCCGGTATAGTAACAGCCCCCAGTGGCGCGGCGCTCTTGGAAACCTGATTCAGCCCCCGCAGGAACTCCCGTCTGCAGGGCCTGGAGGCTCCGGGCGGGCGCCGCTGGACTCAGCTGGGGCAGGGCGTCCTCGCTGTCTCTCGGGCCCTCCCGGACTCTGCCTGTCCCGGGAGGCGGGACCGACCTGGGCTGTGTCCTGGCCTGTCGCTCCGGGGCCTGCGCTGCGTGGATTCCGCTCCGGGCAGCCGCAGCACCTCCGCGGCATCCGCCCCGAGCCCCCCGCGCTGCTCCTGGAACGCGCAGCCCCCTCAGCCCGGAGCCTTCCTTCCTCTGCCCGCGCCCTCCGGCGCTCCTTAACCGGGCGGCCCTCCGCCCGAGCCTCTTCCTCTCGCCAGCCCATGCGACTGATCCCGGCGGCCGCGACACCCCTCAGGGGCCGCCCTGCCCCCCTTCCCCCCCCCCCCCCCCCGCCCCCCGAGCTTGCTACGGGTCCCCCAGCTGCGCGCGCAGACATTAAGGAGCTCGGCGCACTTCTCTCACAACTATCCCAGCATAAGATTACCCACTACCTAACTCAACGTCGTAGAAACATCGCTA	.	FAIL_NOTPRECISE	IMPRECISE;SVMETHOD=Snifflesv1.0.12;CHR2=chr13;END=19826838;STD_quant_start=2.504541;STD_quant_stop=43.898644;Kurtosis_quant_start=2.525562;Kurtosis_quant_stop=-1.791972;SVTYPE=INS;SUPTYPE=AL,SR;SVLEN=1267;STRANDS=+-;STRANDS2=7,15,7,15;RE=22;REF_strand=0,2;Strandbias_pval=1;AF=0.916667	GT:DR:DV	1/1:2:22
chr13	19840735	47997	N	TGTTCGTTTATTTGCTTTCTTCGTTATTTCATTTTCTTTCTTTCTTTGATCTTCTTTCTTCTTCTTTCTTTCTTTCTTTA	.	FAIL_NOTPRECISE	IMPRECISE;SVMETHOD=Snifflesv1.0.12;CHR2=chr13;END=19840774;STD_quant_start=7.400624;STD_quant_stop=10.887537;Kurtosis_quant_start=7.958103;Kurtosis_quant_stop=11.277065;SVTYPE=INS;SUPTYPE=AL;SVLEN=49;STRANDS=+-;STRANDS2=23,30,23,30;RE=53;REF_strand=44,41;Strandbias_pval=0.383546;AF=0.384058	GT:DR:DV	0/1:85:53
chr13	19875056	47998	N	CAGAACTCTTTCTTTTTTTTTTTTTTTTTAAAGATGTTTATTTATTTTTATTTTATTTATTTATGTATTTCATAGGGACCAGAAAGGGGGGGGGGGAAAAAAAAAAAAGAGGAGAGATCGAGACACAGGGCAGAGGGAGAAGGCTGCACCATACAGAGGCCTGACGTGGGACTTGATCCGGGGTACCTACCAGGATGCACGCCTGGGGCCTGTGCAGGCGGCGCAGAACCGCTGCGCAACCCGGGCTGCACCC	.	PASS	PRECISE;SVMETHOD=Snifflesv1.0.12;CHR2=chr13;END=19875070;STD_quant_start=3.471311;STD_quant_stop=7.469940;Kurtosis_quant_start=10.731049;Kurtosis_quant_stop=6.612602;SVTYPE=INS;SUPTYPE=AL;SVLEN=219;STRANDS=+-;STRANDS2=19,21,19,21;RE=40;REF_strand=55,45;Strandbias_pval=0.45756;AF=0.285714	GT:DR:DV	0/0:100:40
chr13	19878668	47999	N	TAAAGTGTTTTAAAAAAAAAAAAAAAAAAAAAAAAAAGAAT	.	PASS	PRECISE;SVMETHOD=Snifflesv1.0.12;CHR2=chr13;END=19878684;STD_quant_start=5.310367;STD_quant_stop=4.219005;Kurtosis_quant_start=0.622068;Kurtosis_quant_stop=0.788620;SVTYPE=INS;SUPTYPE=AL;SVLEN=35;STRANDS=+-;STRANDS2=14,17,14,17;RE=31;REF_strand=59,51;Strandbias_pval=0.423479;AF=0.219858	GT:DR:DV	0/0:110:31
chr13	19882576	48000	N	ACGAGGGAGGGATCCCTGGGTGGCGCATGGTTGGCGCCTGCCGTTGGCCCGGGCGAGATCCGATAAGACCCGGGATCGAATCCCACGCAGGCGCCCGGTGCAATGGAGGCCTGCTTCTCCTCTGCCTGTGTCTCTGCCTCCTCTCCTCTCTCCTCTCCTGGGACTATCATAAATAAATAAAAAAAAAAATAAAAATAAATAAAATAAAATAACACAAA	.	PASS	PRECISE;SVMETHOD=Snifflesv1.0.12;CHR2=chr13;END=19882578;STD_quant_start=3.942772;STD_quant_stop=5.090097;Kurtosis_quant_start=0.320741;Kurtosis_quant_stop=-0.253912;SVTYPE=INS;SUPTYPE=AL;SVLEN=218;STRANDS=+-;STRANDS2=11,12,11,12;RE=23;REF_strand=56,50;Strandbias_pval=0.818422;AF=0.178295	GT:DR:DV	0/0:106:23
chr13	19905096	48001	N	CCATGTGTTATTTTTTTTTTAAATTTTTATTTATTTATGAAGTCACAGAGAGAGAGAGGAGAGAGGCAGAGACACAGCAGCGGGAGAAGCAGGCCCAGCACGGGACCCGATGGGATTCGATCCCGGCCTCCAGGGATACGCCCGGGCCAAAGGCAGGCGCCTCAACCGCTGCCGCCACCAGGGATCCCC	.	PASS	PRECISE;SVMETHOD=Snifflesv1.0.12;CHR2=chr13;END=19905097;STD_quant_start=0.000000;STD_quant_stop=4.805300;Kurtosis_quant_start=2.551622;Kurtosis_quant_stop=2.487303;SVTYPE=INS;SUPTYPE=AL;SVLEN=200;STRANDS=+-;STRANDS2=8,14,8,14;RE=22;REF_strand=39,45;Strandbias_pval=0.473968;AF=0.207547	GT:DR:DV	0/0:84:22
chr13	19908951	48002	N	ATTTCCCCAGTTTTTTTTTTTTTTTTTTTTTAATTTTATTTTTGTATGGTAGTCACCGAGAGAGAGAGAGAGAGGAGAGACACAGGCCGAGGGAGAAGCAGGCTCCATGCCCCGGCGAGCCCCGCCGTGGGATTCGATCCCTGGTCTTCCAAGGATCGCGCCCTGGGCCCCAAAGGCAGGGACGCTAAAACCGATGCGCCACCCAGGGAATCCC	.	PASS	PRECISE;SVMETHOD=Snifflesv1.0.12;CHR2=chr13;END=19908950;STD_quant_start=3.442652;STD_quant_stop=4.853407;Kurtosis_quant_start=9.208381;Kurtosis_quant_stop=0.800670;SVTYPE=INS;SUPTYPE=AL;SVLEN=217;STRANDS=+-;STRANDS2=26,28,26,28;RE=54;REF_strand=43,53;Strandbias_pval=0.734665;AF=0.36	GT:DR:DV	0/1:96:54
chr13	19914962	48003	N	CCCCCGGATGATGAGAAAATTATGACTCCTTTTACATAAGAAGAAATTGCTAATGATGAAAAAAGCAGTAGCCCAAACGCCAATGGGAAGAAAGG	.	PASS	PRECISE;SVMETHOD=Snifflesv1.0.12;CHR2=chr13;END=19914962;STD_quant_start=0.000000;STD_quant_stop=2.098906;Kurtosis_quant_start=17.846684;Kurtosis_quant_stop=17.675179;SVTYPE=INS;SUPTYPE=AL;SVLEN=95;STRANDS=+-;STRANDS2=31,44,31,44;RE=75;REF_strand=38,53;Strandbias_pval=1;AF=0.451807	GT:DR:DV	0/1:91:75
chr13	19921141	48004	TTCTTCTTCTTCTTCTTCTTCTTCTTCTTCTTCTTCTTCTTCTTCTTTT	N	.	PASS	PRECISE;SVMETHOD=Snifflesv1.0.12;CHR2=chr13;END=19921190;STD_quant_start=1.754116;STD_quant_stop=0.733799;Kurtosis_quant_start=-0.879927;Kurtosis_quant_stop=-0.917756;SVTYPE=DEL;SUPTYPE=AL;SVLEN=-49;STRANDS=+-;STRANDS2=13,14,13,14;RE=27;REF_strand=51,56;Strandbias_pval=1;AF=0.201493	GT:DR:DV	0/0:107:27
chr13	19929882	48005	N	TTGTTTTTTCCCCTCTTTCCCCCCCCACCCCCCCCCTTTCCCCGCCCCCCCCCCCCCCCCACCCCCCCCCCCCCCCCCCCCCCCCCCCCCCCCCCCTCCCCCCCCCCCCCCCCCCCCCTCCCCCCCC	.	FAIL_NOTPRECISE	IMPRECISE;SVMETHOD=Snifflesv1.0.12;CHR2=chr13;END=19929935;STD_quant_start=15.440207;STD_quant_stop=59.362446;Kurtosis_quant_start=1.500741;Kurtosis_quant_stop=2.238811;SVTYPE=INS;SUPTYPE=AL;SVLEN=77;STRANDS=+-;STRANDS2=11,2,11,2;RE=13;REF_strand=38,43;Strandbias_pval=0.0154965;AF=0.138298	GT:DR:DV	0/0:81:13
chr13	19932790	48006	N	ACGTTTTTTTTTTATTTTCATTTTTTTTTTCCCTTTTTCATTTGTGTACTTTCTTTACTGATAGTTCACAGGAAAGAGAGGCAGAGACCACAGGCAGAGGAGAAGCGGCGCATGCACCGGAAGCCCAGGTGGGATCGATCCTGGGGTCTCCAGGATCGCGCCCTGGGCAGGGAGGGCCGCCAAACCGCTGCGCCACCCAGGATCCCCATCATCAAAACA	.	PASS	PRECISE;SVMETHOD=Snifflesv1.0.12;CHR2=chr13;END=19932789;STD_quant_start=6.819091;STD_quant_stop=5.486347;Kurtosis_quant_start=3.573180;Kurtosis_quant_stop=1.332408;SVTYPE=INS;SUPTYPE=AL;SVLEN=220;STRANDS=+-;STRANDS2=7,8,7,8;RE=15;REF_strand=44,41;Strandbias_pval=0.78409;AF=0.15	GT:DR:DV	0/0:85:15
chr13	19942902	48007	TGGTTTGTCTACAGAGGAACCAGCACCCATTCATTCCTGGCCTTTGGACCTAGCAGTAGAAGATTCCTAGAACTCAGATACACAATGGATCCAAGTGAAACTTTTGAGGTTTTAGATCCCAAATCAATTAGTTTGCTTTCCAAAGTCAAAGCAACTGCATAGTCTCTAGG	N	.	PASS	PRECISE;SVMETHOD=Snifflesv1.0.12;CHR2=chr13;END=19943072;STD_quant_start=0.000000;STD_quant_stop=0.426401;Kurtosis_quant_start=0.344345;Kurtosis_quant_stop=-0.786340;SVTYPE=DEL;SUPTYPE=AL;SVLEN=-170;STRANDS=+-;STRANDS2=12,10,12,10;RE=22;REF_strand=41,39;Strandbias_pval=0.814182;AF=0.215686	GT:DR:DV	0/0:80:22
chr13	19945193	48008	N	TCGTAAGAGACGAAAAAATACAAGAAGAAGAAAGAACCGAAAAGCACGATCGAAGAGAGAAGAAGAAGCAGAACGAAGAAGAGACGAAGCC	.	FAIL_NOTPRECISE	IMPRECISE;SVMETHOD=Snifflesv1.0.12;CHR2=chr13;END=19945213;STD_quant_start=26.948098;STD_quant_stop=18.036075;Kurtosis_quant_start=-1.141651;Kurtosis_quant_stop=0.125119;SVTYPE=INS;SUPTYPE=AL;SVLEN=53;STRANDS=+-;STRANDS2=2,17,2,17;RE=19;REF_strand=40,42;Strandbias_pval=0.00195273;AF=0.188119	GT:DR:DV	0/0:82:19
chr13	19963612	48009	N	GGGGTGGGGGTGGCAGGGGTGACAAACAAAAACCCAATGACAACACAGAAGGGGTACCAAA	.	FAIL_NOTPRECISE	IMPRECISE;SVMETHOD=Snifflesv1.0.12;CHR2=chr13;END=19963620;STD_quant_start=22.378561;STD_quant_stop=23.452079;Kurtosis_quant_start=-1.704711;Kurtosis_quant_stop=5.557234;SVTYPE=INS;SUPTYPE=AL;SVLEN=70;STRANDS=+-;STRANDS2=0,12,0,12;RE=12;REF_strand=42,56;Strandbias_pval=0.00310921;AF=0.109091	GT:DR:DV	0/0:98:12
chr13	20051111	48010	N	GTGTGGTGCGGGGTGGGGTGTGTTGAACGATTACACAAGATTATTATTGGTGTGTTTTTTATGGGTGCTTCAATGGACGAACATTACAGGAAGAACACCCAGTGCCCGTCACCCATTCACTCCCACCCCACGCCCGCCTACCCTGCTACCACCCCTGCGTGCGTTTCCCAGGCGTTAGCAGTTTTATGTTCTGTCTCCCTTTCTGCTATTTCCACACATTCTTTCTCCCTTCCCTTTATTTTCCTTTCACTATTATTTATATTCCCAAATGAATGAGCAACATACTAAGTTTGTCCTTCTCCAATTGACTTACTTCACTCCCGCAAATACCTCCATTCCATCCACGTTGAAGCAAAATGTGGGTATTTGCATTTCTAATAGCTGCAGTAATATTCCATTGTTATACCTAAAAACCACATCTTCTTTATCCATTCATCTTTCGTTGACCCCGAGGCCTCCTTCCACAGTTTGGCTATCGTTGGCCATTGCTGCTAGAAAACATCGGGGTGCCGGTTGTCCCGGCGTTTCATTGCATTGTATCTTTGGGGTAAATCCCCACAGTGCAAATTGCTGGTTCGTAGGGCAGGTATATTTTTAACTGTTTGAGGACCTCCACACTGTTTTCCAGCGTGGCTGCACCAGTTCACATTCCCACCACACAGGGTATGAGGGTTCCCTTTTCTACACATCCTCTCCAACATTTGTTGTCCGCCTTGTTATTTTTCCCATTTCTCACTGGTTGTGAGGGTGGTTGGTATCTCATTGTGGTTTTGATTTGTATTCCCTTGATGGCAAGTGATGCAGAGCATTTTCTCATGTGCATGTTGGGCCACTGTCTATGTCTTCTTCTGTGAGATTTCGTTATGTCTTTGCCCATTTAGATGGATTGTTTGTTTCTTGGTGTTGAGTTTAATACGTTCTTTATTCTATCTTGGACAACTAGCACTTTATCTGATATGTCATTTGCTAAATATTCTTCCCATTCTGTAGGTTTGTCTTTGAGTTTTGTTGACTGTTATCCTTTGCCTGTGCACAAGCTTCTTATCTTGATGAAGTCCCCTTAGTTCATTTTTGCTTTTGTTTCTTTTGCCTTCGTGGATTTGTATTCTTGCATAGAAAGTTACTCAGGCCGAGTTCAAACAGGGTGTTGCTGTGTTCTTCTCTCGATTTTGATGGAAATCGTTCACATTCGATCTTTCATCCATTTTGAGTTTTCTTGTGATGGTTTGCAGATATTGGTCTAGTTTCCATTCTTCTGCATGTGGATGTACACATTTTTTCCCAGCACCATTTATTGAAGAGGACTGGTCTTTCTTCCAATGGATAGTCTTTCCTCCTTTATCGACTATTAGTGCCCATTAAAGTTCAGGGTCCATTCTGGGAGTCTCGATTTCTGTTCCACTGATCTATGCTTGTCTGTTTTTGTTGCTAGTACCACACTGTCTTGATGCCCACGCTTTGTAGTACAAACCTGAAATCGGCATTGGGCGTGCCCCCCAGAGCCCCCGATAGGGTTTGATTTTGGAAAAAGTCCCTGGCTATTTCGGGGGGGTTCTTTTCTGATTTTCCACCACAAAATCTTTAAAATAATTTGTTTTAACTCTTCTGACGAAAGTCCATGGTATTTGATGGTATTGCATTCTTTTAAACGGGATATGCCCCTGCGGTAACATTGACATTTTCACATATTGATTTCTGCCAATCCAGAGCATGGAATTATTTTTTCCATCTTCTTGTGGTCTTTCCTCAATTTATTTTCAGAGTGTTCTATAGTTTTGAGGGTTTTTTAGCTCCTTTACATCTTTGGTAGGTTTATTCCTAGGTATCTTATGCTTTTGGGTGTGCAAATTGTATGTAAATGGGATTGAACTCCTTCATTTCTTTTCTTCAGTCTCCTTGTTAGTGTTATCGAAATGCCACGGGACTTCTGGGCATTGATTTTGTATCCTGCCACGCTACCGAATTGCTGTATGCGTTCTAGCAATCTGGGGTGGAGACTTTGGGTTTCTCTGTAGACGTATCATGTCATCGGCGAAGAGGGAGAGTTTGATTTCTTCTTTGCAATTTGAATGCCTAATGTCTTTGTGTTGTCTGATTTGCTGAGGTTAGGACCTTCCCGTACTATGTTGAATAGCAGTGGTTGAGAGTGGACAACATCCCTGATTCTTGTTCCTGATCTTAGGGGAAAGGCTCCCAGTGCTTCCCCATTGAGAATGATATTTGCTGTGGGCTTTTCATAGATGGCTTTTAAGATTGTCACCGGAAGGTTCCCTCTAGCCCTACACTCTGAAGAGTTTGATCAGGAATGGATGCTGATTTTGCACAATGCTTTCTCTGCATCCAATGAGAGATCATCTGGTTCTTGTTTTTCTCCTTGCTATAGATGACTCCCATTGATTGTTTTTAGGGTGTTGAACCTAAGCCTTGTGTCCCAGGGTAAATCCTTACTTGGTCATTGGGATATAATTTTCTTAATGTTACTGTTGGAATCTATTGGCCCGTATCTTGTTGAGAATTTTTGCACCCATCGTTCATCCGGGATATTGGTCTCTGTAATTTCTCCTTTTTTGGCTGGGGTCTTTGTTGGCTTGGAATTTAAGGTGATGTGGCTTCATAGAACGAATTTGGAAGTACTCCACTTCTCTTTCGAGCTTTCCAACAGCTTTAGGATAAATCAGGTATTCTTTCTTCTTTAAACGTTTGATAAAAAAAAATTCTCCTGGGAAGCCATCTGCCCTGGACTCTTGTGTCTTGGGAGGTTTTTGATGACTGCTCAATTTCTCCCTGGTTCTTGGCTGTTCAGGTTGTCTCTTCTTCCTGTTCCAGTTTTGGTAGTTGTGGCTTCCAGGAATGCGTCCATTTTTCCTAGGATTGCCTCATTTATTGCGTTTATAGCTGTTCATAATAGGTTTTTTAAATCGTTTGTATTTTCCTTGGGTTGGTTAGCGTGATCTCTCCTTTCTTAATTCATGATTTTATTAATTTGAGTCTTCTCTCTCTCTTTTATAATGGCTGGCTAATGGTTATTATCTTATTAATTCTTTCAAAGAACCAACTCTTCGTTTGTTGACTGTTCCCCAGTTCTTCTGGTCTCGATTTCGTTGCGTTTCTGCCTCGGAATCTTTATTAGCTTCCATTCTTTCTCTTGCGGTGTTTGTAGGATTCTATTTGCTGTTTTTTCTCTCGCTCCTTTATGTGGTAAGGTTAGCCTTTGTATTTGATTTCTTTCCAGTTTTGAATGGATGCTTGTATTGCGATGATTCTCCCCCTTAGGCTGGGCTTTTGCTGCATCCCAAGATTTTGACAGTTGTTATCTTCATTCTCTTAGTTTCCATGAATCTTTTTTTTAATTCTTCCTTAATTTCTGGTTGACCCTTTTATCTTTTCCGCAGGATGGTCCTTAAACCCCCATGCTGTTTGAGGTCCTTCCAAACTTCTTGTTGTGATTTAGTTCTAATTCAAGGCATCTATGGTCCGCAGGGAAGAATATTGCAGGGGAACAATCGAATTCTTTGGTATCGGTTCAGACCCGATTTGTGACCCAATATGTGGTCTAATTCTGGAGAAAGAAAGTTCCATGTGCGCTTGAGCAAGAATGTGTATTTCCGTTGAGTTTGGATGTAAAGTTCTGTAGCTATCTTTGAAATCAATCTGGTCCCGTGTATCAGTTTAAATCTCTCGTTCTTGGAGATGTTTGCTTAGAAGACCTATCGTATAGAAAGAGCTAGATTGACGTCAACAAAGGTATAGTGTATTATTATCCTAGTATTTCTTCCACTTTGGTTAATAATCGATATTATTTGCGCAGCTCCCACACTTGGAGCATAATATGCAGTTGTTAAGTCCTCTTGTTGAATAGATCCTTTAAGTAGATATAGTGTCCCTCTTCATCTCTCTACTACAGTCTTTGGGGTAATTTAGTTTATTCCTGATATAAGGATGGCACCCCTGCTTTCTTCTTTTGAGGACCATTCGAATGGTAAATGGTTTCCCACCTTTTATTTTCAGGCTGTAGGGTCCTTCTGTCTTAAAATGAGTCTCTTGTTAGAAGCAAATAGATGGGTCCTGCTTTTTTATCATCTGAAACCCTGCGCCTTTTATGGCGGTATTAAGCCCTGCTTCACATTCAGAGTACTATTGAGAGATATGAGTTTTAGTGCATCCTTTGATACTATTTCAGTCTTGTTTGTGGACTGTTTCCACTGAACTTCTTCTTAACGGGAATTTAAGAGGCCCTCCTTAAAATTTCTTGCAGAAGCTGGTTTGGAGGTCACAATCTTTTAGTTTGCTTGCCTCTGTCTGGAAGCTCTTTATCTCTCCTTCATTTTGAATGAGAGCCTGCTGGAATGGATAAAAGTATTCTTGGTTGCTATGTTCTTTCATTAGGACCCTGAATATATCCTGCCAGCCCTTTCTGGCCTGAAGGTTCTGTGGAGAAGGTCTGCCTGTACCCTAATACTCCTCCCCCTCAAAGTCATGGGATTTTGTCTCTTGCTGCTTAAGGCTCTTCTCTTATCCTTTGGAATTTGCAAGCTTCCACAATTTAATGTCGAGGTGTTGAACGGTTTTATGATTCGGGGGGGAATCTCTCTATTTCCTGGATTCTAATGCCTGTTTACCTTCCCAGATTAGGAAAGTTTTTTCAGCTTAGAAATTTTCATTGTTCTTTCAACTTACATATTCTGGCCCTCTGTCCCTTTCGGCGCCCTCGGGAACCCCAATTAAACGTAGGTTTTTCTTCTCAGCTGTCCGTTTATTTCCCTTAATCTATCTTCATGGTTTTTTATTGTTTTGTCTCTTTTTTCCTCAGTTTCCCTCTTTGCTGTTCCAACTTGCTTCTCGGTCCCTCACTCGTTCTTCCACCTCGTTAACCCTCGTCGTTCGGCCTTCTCGTTTGGCTTGCCTTTCTCTTCCCTGGTGTTTTCATTTCTGCCTGCTTAGCTCTAATTCTGCAGTCTGAAGTCTTTGAGTCCTTTATACTTTTTCTAGCTCCACCAGAGTGATAATAGTGCTTCGGAATTGCTTCTGACATTGAATTGTAATCCAGATTTTTGAACTCTGTGGGCGAAGGGAGGGGACTGTTTCTGGAATCTTTCTTTTGAGTGAGGTTTTCCTTCTCGTCATTTTTGCTCAGTGCCCAGAGTGGACAAAAGAAAGTTGTTAGTTTGTTGTATGGGGAAAAAAGAGAAAAAGAGAGGAGAGAAATATGAAAGAAAAGAGAAAGAGAAAAAAAAAAGGGAAAGAAAAAGAGAGAAAAAAGAAAAGTAATAGAAGAAGAAGAAAAAGCAAAAAAAAAAACGAAAAAAAAAAAAAAAAAAGAAACAGAGAGATAAGAAAAAGGAAAGGAATTGAAAAAAGGGGGGGTGGTTGGTTGGGGGAGGGAAGGAATACAAATCAAAACGCAAAACAATAACAAAAACAAAAAACACAAAAACAAACAAAACAGAACCACCGGGTAGTACTCTTCTGATTCTTGTTTTCTTTAAGTCCCTTGGCTTCTCCTGGGAAGTTGTCCGTCTAGCTGGTGTTCTGGGGGAGGGGCCTTGTTGTGCTGATTAATTTTCAGTTGCTTAGCAGTTGGGGGAGCATGCTGTGCCCCTTGTCCTGGTGCAGGCGCTCAGTAGGGTTGTTACCCCGTTGACCGGCCGCCACGGAGGAACATGCCCCCAGTCGTGGGGCAGCTCTGTCGAACCATGGATTCAGCCCCCGCTCAGTAACTCCCGAGCTCTCCTTCTGCAGGGCCTGGAGGCTCCGGGCGGGGGCCCGCTGATCTCGCTCAGCTCGGGGCAGAAGCGTCCTTGCTGTCCTGGGCCCTACCCGGCCATCTGCCTGTCCCGTTGGGAGCGGGGATCCTGGGCGTGTCCCGCGGACCTGTGCTCTGGACCTGCGCTGGTGGCTTCGCCGCTCCGGGCCCCAGCGCGCCCCTCCGCGGAGCCTGCCCCCGAGCCCCTCCGAGCTGCTCCTGGAACGCCGCAGCCCCTTTCACGGAAGCCTCTTCTCTGCCCGAGCCCCTCCGAGCTGCTCCCGGGGCCGCGCAGCCCCCCTCCGCGGAGCCGCCCCGCCCGCGCCCTTCGCTGTCTCCGGGTCCCGCCCGGGTCCCGCTCGTGCGCGCTGCAGCCCTTAGGCAGAGCTCGTGCGCACTCTTCCCGGGGCTCATTGCTCTGTTAGGTCCCCGAGGAGCCCGAGGAGATCTCGCCCCCTGGGTCCGCCTCCAAGTCCCGCGAGCCCCTTTCCGCCCGGGGAAGGTCGGTTGCAGCTCCTGAAGTCTCCGGGACGGGGCTCTCCTGTCCTGGGGACACTCGCCCGGCCTCAGCCCCGGTCCTCGCGGGCCCCTCCCTTGGAGGCCTCTTTGTTCCTTTATTTCTTTTTCCCCGTCTTCTACCCTGATTAGATGCTCGAACTCTTCTCACTGTAGCATTCAGTGGTTCTCTCTTTAAATCTCAGGACCGAAATACCTTTCATTAGATTTTCCAGGGATAATTTGAAGGTTTTCTAGGTAGTTTGGTGGAGTCCAGGTTATTGGGGACCTGTCTTCCGCCATCTGCTACTCCCCCCCA	.	FAIL_NOTPRECISE	IMPRECISE;SVMETHOD=Snifflesv1.0.12;CHR2=chr13;END=20051110;STD_quant_start=7.449832;STD_quant_stop=102.152827;Kurtosis_quant_start=6.703094;Kurtosis_quant_stop=6.650350;SVTYPE=INS;SUPTYPE=AL,SR;SVLEN=6558;STRANDS=+-;STRANDS2=5,8,5,8;RE=13;REF_strand=54,60;Strandbias_pval=0.574041;AF=0.102362	GT:DR:DV	0/0:114:13
chr13	20066250	48011	TTTCTTTTCTTTCTTTCTTTCTTTCTTTCTTTTCTTTCTTTCTTTCTTTCTTTCTTTCTTTCTTTCTTTCTTTCTTTCTTTCTTTCTTTCTTTCTTTCTTTCTTTCTTCTTTCTCTTTCTTTCTTTTTCTTTCTT	N	.	PASS	PRECISE;SVMETHOD=Snifflesv1.0.12;CHR2=chr13;END=20066386;STD_quant_start=6.283311;STD_quant_stop=9.501579;Kurtosis_quant_start=0.314180;Kurtosis_quant_stop=-1.370861;SVTYPE=DEL;SUPTYPE=AL;SVLEN=-136;STRANDS=+-;STRANDS2=20,30,20,30;RE=50;REF_strand=64,44;Strandbias_pval=0.0269494;AF=0.316456	GT:DR:DV	0/1:108:50
chr13	20071999	48012	TTTTATTTTATTTTATTTTATTTTATTTTATTTTATTTTATTTTATTATT	N	.	PASS	PRECISE;SVMETHOD=Snifflesv1.0.12;CHR2=chr13;END=20072049;STD_quant_start=3.959618;STD_quant_stop=4.884377;Kurtosis_quant_start=-0.302481;Kurtosis_quant_stop=-0.391366;SVTYPE=DEL;SUPTYPE=AL;SVLEN=-50;STRANDS=+-;STRANDS2=26,31,26,31;RE=57;REF_strand=36,41;Strandbias_pval=1;AF=0.425373	GT:DR:DV	0/1:77:57
chr13	20079515	48013	CAATTTCGGTTTTTTTATTTTTATTTTTTTAAATTTTATTTATTTATGATAGGCACACAGTGAGAGAGAGAGGCAGAGACACAGGCAGAGGGAGAAGCAGGCTCCATGCACCGGGAGCCCGACGTGGGACTCGATCCCAGGTCTCCAGGATCGCGCCCTGGGCCAAAGGCAGGCGCTAAACCGCTGCGCCACCCAGGGATCCC	N	.	PASS	PRECISE;SVMETHOD=Snifflesv1.0.12;CHR2=chr13;END=20079716;STD_quant_start=7.681146;STD_quant_stop=4.505552;Kurtosis_quant_start=1.147486;Kurtosis_quant_stop=-0.525055;SVTYPE=DEL;SUPTYPE=AL;SVLEN=-201;STRANDS=+-;STRANDS2=5,5,5,5;RE=10;REF_strand=47,47;Strandbias_pval=1;AF=0.0961538	GT:DR:DV	0/0:94:10
chr13	20092274	48014	N	TTCCTTCCTTTTCCTTCTCTTCTTCACTTCCTCCGTCCTT	.	PASS	PRECISE;SVMETHOD=Snifflesv1.0.12;CHR2=chr13;END=20092284;STD_quant_start=8.268231;STD_quant_stop=6.030227;Kurtosis_quant_start=5.390093;Kurtosis_quant_stop=-1.407985;SVTYPE=INS;SUPTYPE=AL;SVLEN=33;STRANDS=+-;STRANDS2=10,12,10,12;RE=22;REF_strand=42,37;Strandbias_pval=0.631327;AF=0.217822	GT:DR:DV	0/0:79:22
chr13	20114913	48015	ATTTTTGCAAATCTCTTTAATTCCTAGATTAAGTAAAGAGCTGAATTCCCATATCTGTTTCTATAGTCAATCAGATATAACATATTATTTTGTTTAAAGTGTATGAAAACAATCTGGTCCCATACAGATATATAGTTGGAAAAAGGAAAGAGTGTTTTCATAGCCTATTTAGGTAATTGTGGATGTTCTTCTTTGATGCTACATCAAAATTCTACAGGTGCTATTTCCTTAACAATTAACTGCAACGTGTAATCTAAAACCAGATTAATGAAATTTTTGCACTTGGTA	N	.	PASS	PRECISE;SVMETHOD=Snifflesv1.0.12;CHR2=chr13;END=20115203;STD_quant_start=0.707107;STD_quant_stop=0.301511;Kurtosis_quant_start=2.301038;Kurtosis_quant_stop=1.834974;SVTYPE=DEL;SUPTYPE=AL;SVLEN=-290;STRANDS=+-;STRANDS2=20,24,20,24;RE=44;REF_strand=47,46;Strandbias_pval=0.589105;AF=0.321168	GT:DR:DV	0/1:93:44
chr13	20123529	48016	N	CCCTTACCCCCATGCTTTCTTCCCTCTCTCTCTCTCTCTAAAATAAACTATATGAAACTTAAAAAAAATGTTT	.	PASS	PRECISE;SVMETHOD=Snifflesv1.0.12;CHR2=chr13;END=20123529;STD_quant_start=0.466252;STD_quant_stop=3.316625;Kurtosis_quant_start=-1.778855;Kurtosis_quant_stop=-1.359604;SVTYPE=INS;SUPTYPE=AL;SVLEN=70;STRANDS=+-;STRANDS2=25,21,25,21;RE=46;REF_strand=45,41;Strandbias_pval=0.856469;AF=0.348485	GT:DR:DV	0/1:86:46
chr13	20125651	48017	N	TTTGTTTTTATGTTATGTATTTTATTTTTTG	.	FAIL_NOTPRECISE	IMPRECISE;SVMETHOD=Snifflesv1.0.12;CHR2=chr13;END=20125653;STD_quant_start=16.297239;STD_quant_stop=13.649176;Kurtosis_quant_start=6.941542;Kurtosis_quant_stop=-1.380716;SVTYPE=INS;SUPTYPE=AL;SVLEN=32;STRANDS=+-;STRANDS2=9,2,9,2;RE=11;REF_strand=40,30;Strandbias_pval=0.185936;AF=0.135802	GT:DR:DV	0/0:70:11
chr13	20131464	48018	N	GCATTCAGGGATCCCTAGGGTGCGCGCGTTATGTGGGCGCCTGCCTTTTGGCCAGGGCGCGATCTGGAAGACCCGGATCGAATCACCCATAAGGCTCCGCGTGCATGGAGCCTGCTGCCTCCCTCTGCCTGTGTCATGGCCTCAGTCTCTCCTCTATCTCTGCACGCTCTCTCTCTCTCTCTCCCTCTGTGACTATCAATAATAAATAAAAAAAAAAATTTAAAAAG	.	PASS	PRECISE;SVMETHOD=Snifflesv1.0.12;CHR2=chr13;END=20131469;STD_quant_start=3.582364;STD_quant_stop=5.873670;Kurtosis_quant_start=5.431914;Kurtosis_quant_stop=6.416164;SVTYPE=INS;SUPTYPE=AL;SVLEN=228;STRANDS=+-;STRANDS2=21,15,21,15;RE=36;REF_strand=42,40;Strandbias_pval=0.549778;AF=0.305085	GT:DR:DV	0/1:82:36
chr13	20133727	48019	AAAGGCAAAAAAAAAAAAAACAAAAAAACAAAAAAACAAAAAAAAAAAAAAAAAAAAAAA	N	.	PASS	PRECISE;SVMETHOD=Snifflesv1.0.12;CHR2=chr13;END=20133793;STD_quant_start=2.361980;STD_quant_stop=2.460210;Kurtosis_quant_start=-0.285597;Kurtosis_quant_stop=-0.579211;SVTYPE=DEL;SUPTYPE=AL;SVLEN=-66;STRANDS=+-;STRANDS2=22,16,22,16;RE=38;REF_strand=43,46;Strandbias_pval=0.339888;AF=0.299213	GT:DR:DV	0/0:89:38
chr13	20167377	48020	N	ACATTTTTTTTTTTTTTTTTTTTACAAATTTTTTTCTTTTTTTTCCTGATAGGCACTCAGTGAGAGAGAGAGAGAGGCAGATACAAGGCAGAGGGTAGAAGCAGGTCCCATTCACCGGGAGCCCGATGTGGGATTCGATCCCGGGTCTCCAGGATCGCGCCCTGGGCCTAATGGCAGGTGCCAAACCGCTGCGCCCACCCAGGTATCCCCACAATGATA	.	PASS	PRECISE;SVMETHOD=Snifflesv1.0.12;CHR2=chr13;END=20167388;STD_quant_start=2.805071;STD_quant_stop=5.198684;Kurtosis_quant_start=31.421347;Kurtosis_quant_stop=15.156265;SVTYPE=INS;SUPTYPE=AL;SVLEN=218;STRANDS=+-;STRANDS2=31,45,31,45;RE=76;REF_strand=48,59;Strandbias_pval=0.650372;AF=0.415301	GT:DR:DV	0/1:107:76
chr13	20192000	48021	N	<DUP>	.	PASS	PRECISE;SVMETHOD=Snifflesv1.0.12;CHR2=chr13;END=20192207;STD_quant_start=0.603023;STD_quant_stop=0.603023;Kurtosis_quant_start=4.444956;Kurtosis_quant_stop=2.184472;SVTYPE=DUP;SUPTYPE=SR;SVLEN=207;STRANDS=-+;STRANDS2=12,13,12,13;RE=23;REF_strand=50,55;Strandbias_pval=1;AF=0.179688	GT:DR:DV	0/0:105:23
chr13	20192989	48022	N	AAGGAAGTTCTTTTTTTTTTTTTTTTTTTTTTTTTTTTGTTAATGTTTTTTTTTTATTTATTTTTTTTTAATTGGTGGTCGATTTACTAACATAAGAATAACACCCAGTGCCGTCACCCATTCACTCCCACCAACCGCCCGCCTCCCTCCCCTTCTAACCAAACCCTAGTGTCGTTTCCCAGAGTTAGCAGTCTGACGTTATGTCTCCCTTTCTGATATTTCCCACACATGATTCTTCTCCCTTCCCTTGTTGTTTCCCTTCATTCACTATTATTTATATTCCCCAAATGAATGAGAACATATAATGTTTGTCCTTCTCTCTCCGACTGACTTACTTCCCTTCAGCAACCCCCA	.	FAIL_NOTPRECISE	IMPRECISE;SVMETHOD=Snifflesv1.0.12;CHR2=chr13;END=20193002;STD_quant_start=8.273726;STD_quant_stop=12.908771;Kurtosis_quant_start=-1.856358;Kurtosis_quant_stop=1.869448;SVTYPE=INS;SUPTYPE=AL,SR;SVLEN=349;STRANDS=+-;STRANDS2=12,11,12,11;RE=23;REF_strand=47,49;Strandbias_pval=0.819889;AF=0.193277	GT:DR:DV	0/0:96:23
chr13	20235547	48023	N	AAAAAGAAGACAAGAAACGATATGACTGAACGAACGAAAAAAAAAATAAGAAAGAAAAAATAAAGAACAAAAAACATAAATCGA	.	FAIL_NOTPRECISE	IMPRECISE;SVMETHOD=Snifflesv1.0.12;CHR2=chr13;END=20235558;STD_quant_start=10.549882;STD_quant_stop=26.966646;Kurtosis_quant_start=0.888804;Kurtosis_quant_stop=0.500539;SVTYPE=INS;SUPTYPE=AL;SVLEN=78;STRANDS=+-;STRANDS2=3,15,3,15;RE=18;REF_strand=38,41;Strandbias_pval=0.0174949;AF=0.185567	GT:DR:DV	0/0:79:18
chr13	20240200	48024	AATGGGGGATCCCTGGGTGGCGCAGCGGTTTGGCGCCTGCCTTTGGCCCAGGGCGCGATCCTGGAGCCCCGGGAACGAATCCCACGTCAGGCTCCCAGTGCATGGAGCCTGCTTCTCCCTCTGCCTATGTCTCTGCCTCTCTCTCTCTCTCTCTCTCTCTCTGTGTGACTATCATGAATAAATAAATAAAATCTAAAAAAAAAAAAAAAAATTTAAACAC	N	.	PASS	PRECISE;SVMETHOD=Snifflesv1.0.12;CHR2=chr13;END=20240419;STD_quant_start=5.949790;STD_quant_stop=4.753946;Kurtosis_quant_start=5.225153;Kurtosis_quant_stop=-0.481452;SVTYPE=DEL;SUPTYPE=AL;SVLEN=-219;STRANDS=+-;STRANDS2=7,6,7,6;RE=13;REF_strand=38,44;Strandbias_pval=0.766869;AF=0.136842	GT:DR:DV	0/0:82:13
chr13	20243675	48025	N	TTGTTCTCTCTTTTTTTTTTTTCTTATTTTTTTTTTCATTTTTTTTTCCTTTTTTTTTTTTTATTGGGTTTCAATTTACAACATACAGGAAAACCCCCCGTTGTCCGTCACACAGCTACTCTCACCTCCCCGCCCTCCTCCCATTACTC	.	PASS	PRECISE;SVMETHOD=Snifflesv1.0.12;CHR2=chr13;END=20243682;STD_quant_start=0.742781;STD_quant_stop=4.390428;Kurtosis_quant_start=25.348396;Kurtosis_quant_stop=21.668318;SVTYPE=INS;SUPTYPE=AL;SVLEN=149;STRANDS=+-;STRANDS2=27,32,27,32;RE=59;REF_strand=41,43;Strandbias_pval=0.736856;AF=0.412587	GT:DR:DV	0/1:84:59
chr13	20255221	48026	AAAAAAAGAAAATATTTTGAGTCTCAATGTTGGTTTAAATTATTACGTTTTAGGGATCCCTGGGTGGCGCAGCGGTTTAGCGCCTGCCTTTGGCCCAGGGCGCGATCCTGGAGACTCGGGATCGAATCCCACGTCGGGCTCCCGGTGCATGGAGCCTGCTTCTCCCTCTGCCTGTGTCTCTGCCTCTCTCTCTCTCTCTCTCTCTCTCTCTGTGACTATCATAAATAAATAAAATT	N	.	FAIL_NOTPRECISE	IMPRECISE;SVMETHOD=Snifflesv1.0.12;CHR2=chr13;END=20255424;STD_quant_start=33.955036;STD_quant_stop=37.500370;Kurtosis_quant_start=-1.543462;Kurtosis_quant_stop=-1.793381;SVTYPE=DEL;SUPTYPE=AL;SVLEN=-203;STRANDS=+-;STRANDS2=38,35,38,35;RE=73;REF_strand=51,46;Strandbias_pval=1;AF=0.429412	GT:DR:DV	0/1:97:73
chr13	20257867	48027	N	TCACAACTTGAATCGGAGTCATAATTTTTACTTCTTAAACTCATT	.	PASS	PRECISE;SVMETHOD=Snifflesv1.0.12;CHR2=chr13;END=20257869;STD_quant_start=1.322876;STD_quant_stop=2.165064;Kurtosis_quant_start=11.962805;Kurtosis_quant_stop=11.304450;SVTYPE=INS;SUPTYPE=AL;SVLEN=40;STRANDS=+-;STRANDS2=16,17,16,17;RE=33;REF_strand=52,48;Strandbias_pval=0.841273;AF=0.24812	GT:DR:DV	0/0:100:33
chr13	20288767	48028	TTAAAGGATAGATAGAAAATCAGTGCATTTCATGAAAGGAAAACATAGTGAGGAAGGGAAG	N	.	PASS	PRECISE;SVMETHOD=Snifflesv1.0.12;CHR2=chr13;END=20288828;STD_quant_start=0.894427;STD_quant_stop=1.341641;Kurtosis_quant_start=3.713962;Kurtosis_quant_stop=0.454045;SVTYPE=DEL;SUPTYPE=AL;SVLEN=-61;STRANDS=+-;STRANDS2=6,9,6,9;RE=15;REF_strand=45,41;Strandbias_pval=0.414825;AF=0.148515	GT:DR:DV	0/0:86:15
chr13	20289752	48029	AAAACAGAATTCTGGGATCCCTGGGTGGCGCAGCGGTTCGGCGCCTGCCTTTGGCCCAGGGCGCGATCCTGGAGATACGGGATCGAATCCCACGTCGGGCTCCCGGTGCATGGAGCCTGCTTCTCCCTCTGCCTGTGTCTCTGCCTCTCTCTCTCTCTCTGTGGTGTGACTATCATAAATAAATAAAAATTAAAAAAAAAAAAAGATTTAAAAAAAAA	N	.	PASS	PRECISE;SVMETHOD=Snifflesv1.0.12;CHR2=chr13;END=20289969;STD_quant_start=2.686773;STD_quant_stop=2.500000;Kurtosis_quant_start=28.391813;Kurtosis_quant_stop=25.124800;SVTYPE=DEL;SUPTYPE=AL,SR;SVLEN=-217;STRANDS=+-;STRANDS2=34,31,34,31;RE=65;REF_strand=47,42;Strandbias_pval=1;AF=0.422078	GT:DR:DV	0/1:89:65
chr13	20290245	48030	N	CAAGATTTCAAATCCAGGGATCCCTGTGTGGCGCAGCGGTTTGAGCGCCTGCCTTTGCCCAGTGCGCGCATCCTGGAGATCCGCCGGATCGAATCCCACATCGGGCTCCTGCGTGCATGGAGCCGCTTCTCCCTCTGCTGATGCCCTCCTGCCTCTCCTCTCTCTCTCTCTCTCTCTGCTCTCTCTTCTCTCTGTCCGACTATCATAATAATAAAATTTAAAAAAAAAAAACAA	.	PASS	PRECISE;SVMETHOD=Snifflesv1.0.12;CHR2=chr13;END=20290246;STD_quant_start=2.236068;STD_quant_stop=7.621564;Kurtosis_quant_start=6.607847;Kurtosis_quant_stop=6.969529;SVTYPE=INS;SUPTYPE=AL;SVLEN=224;STRANDS=+-;STRANDS2=32,36,32,36;RE=68;REF_strand=42,41;Strandbias_pval=0.744062;AF=0.450331	GT:DR:DV	0/1:83:68
chr13	20298820	48031	N	TGGTTCGTCTGCCCTTTCCTGTGTTTTTTCTTGCTCTTCTTCTGCTTGCG	.	FAIL_NOTPRECISE	IMPRECISE;SVMETHOD=Snifflesv1.0.12;CHR2=chr13;END=20298832;STD_quant_start=8.966605;STD_quant_stop=25.037971;Kurtosis_quant_start=-0.599018;Kurtosis_quant_stop=-0.684204;SVTYPE=INS;SUPTYPE=AL;SVLEN=50;STRANDS=+-;STRANDS2=15,2,15,2;RE=17;REF_strand=56,52;Strandbias_pval=0.00695099;AF=0.136	GT:DR:DV	0/0:108:17
chr13	20318789	48032	TTAAGTCCTGGGTCCTGGGATCCCTGGGTGGCGCAGCGGTTTGGCGCCTGCCTTTGGCCCAGGGCGCGATCCTGGAGACCCGGGATCGAATCCCACGTCGGGCTCCCGGTGCATGGAGCCTGCTTCTCCCTCTGCCTGTGTCTCTGCCTCTCTCACTCTCTGTGACTATCATAAATAAATAAAAATAAAAAAAATCATT	N	.	PASS	PRECISE;SVMETHOD=Snifflesv1.0.12;CHR2=chr13;END=20318988;STD_quant_start=3.952847;STD_quant_stop=2.857738;Kurtosis_quant_start=3.750298;Kurtosis_quant_stop=-1.649963;SVTYPE=DEL;SUPTYPE=AL;SVLEN=-199;STRANDS=+-;STRANDS2=25,23,25,23;RE=48;REF_strand=48,44;Strandbias_pval=1;AF=0.342857	GT:DR:DV	0/1:92:48
chr13	20348974	48033	AAGCCTGCTTCTTTTTTTTTTTTTTTTTTAATTTTTATTTATTTATGATAGTCACAGAGAGAGAGAGAAAGAGAGGCAGAGACACAGGCAGAGGGAGAAGCAGGCTCCATGCACCGGGAGCCCGATGTGGGATTCGATCCCGGGTCTCCAGGATCGTGCCCTGGGCCAAAGGCAGGCGCTAAACCGCTGCGCCACCCAAGGATCCCC	N	.	PASS	PRECISE;SVMETHOD=Snifflesv1.0.12;CHR2=chr13;END=20349181;STD_quant_start=1.386750;STD_quant_stop=1.441153;Kurtosis_quant_start=-1.490957;Kurtosis_quant_stop=-1.331964;SVTYPE=DEL;SUPTYPE=AL;SVLEN=-207;STRANDS=+-;STRANDS2=11,15,11,15;RE=26;REF_strand=40,45;Strandbias_pval=0.82254;AF=0.234234	GT:DR:DV	0/0:85:26
chr13	20356517	48034	N	TAAACTTTTTTTTAGGGATCCCTGGGTGGCCGCAGCGGTTTGGCGCCTGCCTTTTGGCCCAGGGCTGCGATTCTGGAGGACCCGGGATCCGCATCCCCACGTCGGGCTCCCTGTGCATGTAGCCTGCTCTCTCTCTGCTGTGTCTCTGCCCTCTCTCCTCTCTCTCTCTGCGACTATCGTAAATCCATTAAATAAAATTAAAAATAAAAAATAAATTACAAAAA	.	PASS	PRECISE;SVMETHOD=Snifflesv1.0.12;CHR2=chr13;END=20356523;STD_quant_start=3.301515;STD_quant_stop=5.753260;Kurtosis_quant_start=5.108756;Kurtosis_quant_stop=5.259605;SVTYPE=INS;SUPTYPE=AL;SVLEN=218;STRANDS=+-;STRANDS2=5,9,5,9;RE=14;REF_strand=35,44;Strandbias_pval=0.770629;AF=0.150538	GT:DR:DV	0/0:79:14
chr13	20356979	48035	TATTTTTTTTTTTAATTTTTTATTATTTATTTATGATAGTCACAGAGAGAGAGAGAGAGAGGCAGAGACATAGGCAGAGGGAGAAACAGGCTCCATGCACCGGGAGCCCGACATGGGATTCGATCCTGGGTCTCCAGGATCGCGCCCTGGGCCAGAGGCAGGCGCTAAACCGCTGAGCCACCCAGGGATCC	N	.	PASS	PRECISE;SVMETHOD=Snifflesv1.0.12;CHR2=chr13;END=20357169;STD_quant_start=1.877181;STD_quant_stop=3.273268;Kurtosis_quant_start=5.622184;Kurtosis_quant_stop=3.703079;SVTYPE=DEL;SUPTYPE=AL;SVLEN=-190;STRANDS=+-;STRANDS2=16,26,16,26;RE=42;REF_strand=35,44;Strandbias_pval=0.565084;AF=0.347107	GT:DR:DV	0/1:79:42
chr13	20361817	48036	TTTTCCTTATGATTTTTATAATAACATTTTCTTACAGTACTGTAAATGTATTT	N	.	FAIL_NOTPRECISE	IMPRECISE;SVMETHOD=Snifflesv1.0.12;CHR2=chr13;END=20361884;STD_quant_start=10.069757;STD_quant_stop=8.646387;Kurtosis_quant_start=-1.960174;Kurtosis_quant_stop=-1.988810;SVTYPE=DEL;SUPTYPE=AL;SVLEN=-67;STRANDS=+-;STRANDS2=27,23,27,23;RE=50;REF_strand=45,37;Strandbias_pval=1;AF=0.378788	GT:DR:DV	0/1:82:50
chr13	20380627	48037	AAAAAAAAAAAAAAAATATATATATATATATATATATAT	N	.	PASS	PRECISE;SVMETHOD=Snifflesv1.0.12;CHR2=chr13;END=20380666;STD_quant_start=0.000000;STD_quant_stop=0.000000;Kurtosis_quant_start=-0.916667;Kurtosis_quant_stop=1.299885;SVTYPE=DEL;SUPTYPE=AL;SVLEN=-39;STRANDS=+-;STRANDS2=16,16,16,16;RE=32;REF_strand=49,41;Strandbias_pval=0.685155;AF=0.262295	GT:DR:DV	0/0:90:32
chr13	20380833	48038	AACTCCACTTAGGGGATCCCTGGGTGGCGCAGCGGTTTGGCGCCTGCCTTTGGCCCAGGGCGCGATCCTGGAGACCGGGGATCGAATCCCACGTTGGGCTCCCGGTGCATGGAGCCTGCTTCTCCCTCTGCCTGTGTCTCTGCGTCTCTCTCTCTCTCTGTGTAACTATCATAAATTAAAAAAAAATAAAAAAAAAAAACAAACAAAATA	N	.	PASS	PRECISE;SVMETHOD=Snifflesv1.0.12;CHR2=chr13;END=20381041;STD_quant_start=3.409545;STD_quant_stop=3.211308;Kurtosis_quant_start=-1.967103;Kurtosis_quant_stop=-1.819949;SVTYPE=DEL;SUPTYPE=AL;SVLEN=-208;STRANDS=+-;STRANDS2=16,16,16,16;RE=32;REF_strand=48,40;Strandbias_pval=0.683896;AF=0.266667	GT:DR:DV	0/0:88:32
chr13	20385770	48039	N	TTTCCCTCTTCTCCCTTTTTTTTTTTCTGGGTGTGATATATAAATAAATAAAAAATTTAAAAAA	.	FAIL_NOTPRECISE	IMPRECISE;SVMETHOD=Snifflesv1.0.12;CHR2=chr13;END=20385772;STD_quant_start=4.669047;STD_quant_stop=14.237275;Kurtosis_quant_start=-0.942573;Kurtosis_quant_stop=0.061816;SVTYPE=INS;SUPTYPE=AL;SVLEN=54;STRANDS=+-;STRANDS2=5,9,5,9;RE=14;REF_strand=31,35;Strandbias_pval=0.558997;AF=0.175	GT:DR:DV	0/0:66:14
chr13	20393156	48040	TTTGGCCCAAGTTTATTTTTTTTTTTTTTTTTTTTTAAAGATTTTATTTATTTATTCATGATAGTCACAGAGAGAGAGAGAGAGAGAGAGGCAGAGACACAGGCAGAGGGAGAAGCAGGCTCCATGCACCAGGAGCCCGACGTGGGATTCGATCCCGGGCCTCCAGGATCGCGCCCTGGGCCAAAGGCAGGCGCCAAACCGCTGCGCCACCCAGGGATCCC	N	.	PASS	PRECISE;SVMETHOD=Snifflesv1.0.12;CHR2=chr13;END=20393375;STD_quant_start=3.596874;STD_quant_stop=2.397916;Kurtosis_quant_start=-2.138718;Kurtosis_quant_stop=-2.028090;SVTYPE=DEL;SUPTYPE=AL,SR;SVLEN=-219;STRANDS=+-;STRANDS2=13,20,13,20;RE=33;REF_strand=42,53;Strandbias_pval=0.686581;AF=0.257812	GT:DR:DV	0/0:95:33
chr13	20398493	48041	N	AGGAAGAGAAAAGGAGGGCAAGACCGGTGGAGAAGGAAGGGAACGAAATGAAACGGACGTTACGGCGACGACAGTAAGGGGGAGGGGAAAGTGATCACAGAGCAGAGGTAAAGGGAGAGAGACGAAACCGGGAAAAACGGACGGTGAGTAGATAACATAGGAGGAGAAAAAAAGGGGAGAAAGGAAGGGGGAAAACAGAAGGAGGCGGGAGGGGGCGAAACGACAAAGGAAAAAGAAGGACGGAAGAGCAGTGAAAGGCGGCGGTGCAAGTAAAAGAAAAAAAGAAAGGGGGGGGAGCAGGGTACGTGAGGGACCAAAAAAGATGACAAAGAAAGGTGGGGAGACGGGGGGAGAAAAGGGAGGGGAAAGGGGGAGGGAGGAGGGAGAGAGAAAGGAAAGGAAGAAAAACAGGGGGAAGAACGGGGGAGAAGGAAGAGGCAAGCGCCGAAGCAGGCCACGGCGGGAGGGAGAGGAGAGGGGAGGAAAGCACAGCCGGCAGGAAAGAAGGAAAACAGGCACAGAGGACAAAAAAACTGGGGAGTCGAACTACAGGGCAAAAAACACGGGCAAAACAAGAGGCCGAAGACCGCGGGGAAAGCAGGAAGGAAACGGGAGGGGGCGGCAAGCACCGGCCGCGAGAGCTGGAGGGAGCGCGGAGAGACAGCGGTGGGCGAACGCGGGGGAAGGGCAGGAAAGCACGAAGAGCGCGGAGCGGCGCGCCGCGCAAAAGGCGGAAGGATGAGGAAAGACGTGGGGCACGGCACGGCAGGGGCGCGAGAGCACGGAAGGGACAGGGGGAAAAGAGCGGAGGCCAGCTTGGCGGCAGAAGGAACGGGGAGAGGCCGGGGCGGAGCAGAGAGAAACGGAAACGAAGCGGAACAGGTAACCAAACGGGGTGCGAGGGCGGGGGAAACAAGAGAGGAGGTGCAGGTCCCGGGGCGGAGAGCGCAAAGCCCGGGAGGAGCGCGCATTCCAGTCGAAAGAGGAGGGCTGGGGGTC	.	FAIL_NOTPRECISE	IMPRECISE;SVMETHOD=Snifflesv1.0.12;CHR2=chr13;END=20399126;STD_quant_start=391.349077;STD_quant_stop=320.026718;Kurtosis_quant_start=-1.393930;Kurtosis_quant_stop=-0.975669;SVTYPE=INS;SUPTYPE=AL;SVLEN=53;STRANDS=+-;STRANDS2=6,7,6,7;RE=13;REF_strand=44,56;Strandbias_pval=1;AF=0.115044	GT:DR:DV	0/0:100:13
chr13	20401760	48042	GAAAGACTCGATCCCAGGACTCCAGGATCATGCCCTGACCAAAGGCAGGNNNNNNNNNN	N	.	PASS	PRECISE;SVMETHOD=Snifflesv1.0.12;CHR2=chr13;END=20401819;STD_quant_start=0.486664;STD_quant_stop=0.324443;Kurtosis_quant_start=-0.170911;Kurtosis_quant_stop=-0.174369;SVTYPE=DEL;SUPTYPE=AL;SVLEN=-59;STRANDS=+-;STRANDS2=37,39,37,39;RE=76;REF_strand=38,46;Strandbias_pval=0.751364;AF=0.475	GT:DR:DV	0/1:84:76
chr13	20406189	48043	N	TTTTCCCCCCCCCCCCCCCCCCCCCCCCCCCCCCCCCCCCCCACCCCCCCCCCCCTCCCGCCCCTTTTCTCTTTTCCCTCTTCTTTTTTTCTGTTTTTTTTTTTTTTTTTACATTTCTCTTTTTTGCTTGCCTCTTTTCTCTCTCTGTTCTTCTTTTCCCCGTTTTTTTCTTTTCCCACCCTCTCTTTTTCTTCTTTTCTTTCTCTTTTTCTGCTTTCTTCTTTTTTTTCCCC	.	FAIL_NOTPRECISE	IMPRECISE;SVMETHOD=Snifflesv1.0.12;CHR2=chr13;END=20406243;STD_quant_start=56.023804;STD_quant_stop=67.124263;Kurtosis_quant_start=-1.502303;Kurtosis_quant_stop=-0.987138;SVTYPE=INS;SUPTYPE=AL,SR;SVLEN=147;STRANDS=+-;STRANDS2=18,7,18,7;RE=25;REF_strand=26,39;Strandbias_pval=0.00926075;AF=0.277778	GT:DR:DV	0/0:65:25
chr13	20410779	48044	N	AAATGCACGCTACTGAAAAACAAAACAAAAAAAAAGAAAAAAAAAAAAAAA	.	PASS	PRECISE;SVMETHOD=Snifflesv1.0.12;CHR2=chr13;END=20410798;STD_quant_start=1.848423;STD_quant_stop=5.204165;Kurtosis_quant_start=19.942483;Kurtosis_quant_stop=2.930228;SVTYPE=INS;SUPTYPE=AL;SVLEN=42;STRANDS=+-;STRANDS2=22,27,22,27;RE=49;REF_strand=31,41;Strandbias_pval=0.854118;AF=0.404959	GT:DR:DV	0/1:72:49
chr13	20421710	48045	N	TTCTCCGCCTCTATCTCCCTCGTCCTCGCTTTCTGCTTTTCTTCTTGTTCCTTTCCCGCCCCTTTATCTCCTTTCTCCTTTCTTTCTTCGTTTCTCACTTCTTTTCCTCTAATACCTCGA	.	FAIL_NOTPRECISE	IMPRECISE;SVMETHOD=Snifflesv1.0.12;CHR2=chr13;END=20421744;STD_quant_start=42.868403;STD_quant_stop=52.634589;Kurtosis_quant_start=-1.143586;Kurtosis_quant_stop=-0.888363;SVTYPE=INS;SUPTYPE=AL;SVLEN=65;STRANDS=+-;STRANDS2=11,3,11,3;RE=14;REF_strand=38,50;Strandbias_pval=0.0198734;AF=0.137255	GT:DR:DV	0/0:88:14
chr13	20423672	48046	TCAGGCCTTCAATTTTTTTTTTTTTTTTTTTTTTTTTTTTTTTTT	N	.	PASS	PRECISE;SVMETHOD=Snifflesv1.0.12;CHR2=chr13;END=20423717;STD_quant_start=2.589572;STD_quant_stop=1.831104;Kurtosis_quant_start=-1.791243;Kurtosis_quant_stop=-1.542410;SVTYPE=DEL;SUPTYPE=AL;SVLEN=-45;STRANDS=+-;STRANDS2=35,33,35,33;RE=68;REF_strand=40,55;Strandbias_pval=0.266548;AF=0.417178	GT:DR:DV	0/1:95:68
chr13	20541155	48047	TTATAAGCCAGTCAAAACAATATTTCATTTGTTCACTGATAAAGTTGCTTCTTAAAGATTAAGGCAAAATCAAGTCCTTTTCTATTTTCATTTATGGACAATCAATATAAAATAATGTTTGCCTTTTTTTAAAGTTTGTTAAATAAAGATTAAG	N	.	FAIL_NOTPRECISE	IMPRECISE;SVMETHOD=Snifflesv1.0.12;CHR2=chr13;END=20541306;STD_quant_start=13.099618;STD_quant_stop=12.041595;Kurtosis_quant_start=-0.530607;Kurtosis_quant_stop=-0.480683;SVTYPE=DEL;SUPTYPE=AL;SVLEN=-151;STRANDS=+-;STRANDS2=8,8,8,8;RE=16;REF_strand=55,49;Strandbias_pval=1;AF=0.133333	GT:DR:DV	0/0:104:16
chr13	20545479	48048	CTTTGACTTTTTTTTTTTTAATTTTTATTTATTTATGATAGTCACAGAGAGAGAGAGAGAGAGGCAGAGACACAGGCAGAGGGAGAAGCAGGCTCCATGCACCGGGAGCCCGATGTGGGACTCGATCCCGGGTCTCCAGGATCGCACCCTGGGCCAAAGGCAGGCGCCAAACCGCTGCGCCACCCAGGGATCC	N	.	PASS	PRECISE;SVMETHOD=Snifflesv1.0.12;CHR2=chr13;END=20545673;STD_quant_start=1.213954;STD_quant_stop=0.688247;Kurtosis_quant_start=-1.847414;Kurtosis_quant_stop=-1.492454;SVTYPE=DEL;SUPTYPE=AL;SVLEN=-194;STRANDS=+-;STRANDS2=42,34,42,34;RE=76;REF_strand=50,51;Strandbias_pval=0.543405;AF=0.429379	GT:DR:DV	0/1:101:76
chr13	20598064	48049	AAGAAAGAAAGAAAGAAAGAAAGAAAGAAAGAAAGAAAGAAAG	N	.	FAIL_NOTPRECISE	IMPRECISE;SVMETHOD=Snifflesv1.0.12;CHR2=chr13;END=20598107;STD_quant_start=5.791844;STD_quant_stop=10.505410;Kurtosis_quant_start=-1.501697;Kurtosis_quant_stop=-1.802583;SVTYPE=DEL;SUPTYPE=AL;SVLEN=-43;STRANDS=+-;STRANDS2=33,11,33,11;RE=44;REF_strand=50,30;Strandbias_pval=0.169444;AF=0.354839	GT:DR:DV	0/1:80:44
chr13	20600397	48050	N	TTTTTTTTTTTTTTTTTTTTTTGACTCCAGAT	.	PASS	PRECISE;SVMETHOD=Snifflesv1.0.12;CHR2=chr13;END=20600410;STD_quant_start=3.366502;STD_quant_stop=3.464102;Kurtosis_quant_start=6.132559;Kurtosis_quant_stop=4.666333;SVTYPE=INS;SUPTYPE=AL;SVLEN=32;STRANDS=+-;STRANDS2=16,8,16,8;RE=24;REF_strand=41,36;Strandbias_pval=0.34611;AF=0.237624	GT:DR:DV	0/0:77:24
chr13	20640484	48051	N	TTTCAATGAAAATGCTCCTGCCTCACTTGCATCAGCGGAACATACAAATGAAAGACCCAATTGTCGATACCACCTCACACCAGTCAGAATGGGAAAATTACAAGGCAGCGAACAACAAATGTTGGGAGATCGAAGCGAAGAGAAAGGGAACCTCTTTCCACTTGGTGGACTGTGAACGGTGCAGCCACTCTGGGCCCCTGTGTGGCGGCTTTTTTCCCTTCAAACCACACAAAGTTTTTTTCAAACAAGATCCGCCCCCCTACGACCCAGCTATTTGCCCTGTGGGCTTTCCAAGAACAATGCCATTGCACCGCGCGGACACTGCACCCGAGTTTAGCCAGAATGGCCACGATGGCCCAACCTGTGGAAGGAGCCTCGTTGTCCAACAAAGATGACTGGATAAAGAACGATGTGGGTTATGTATTTCAATGGAAATATTACTCAGCTTATTAGAAAATGACAAATACCACACTTTGCTTCCCAGTGGCGATGGAACGGAGGGTATTATGATCCCTGTGAAGTCAACGTCAGTCGGAGAGGACTAAACTATCTATATGCTCTCATTCATTTGAGGAATATAAATAATAGTGAAGGGAAAATCAGGGAACGCGGACGAGACCTGGTGTGTGGGAAATCTCCGAAGTGGAGCCGCACATACAGCCTGCTAACTCTGGGGGGAACCAACTAGTGGGGTGGTCGAAGGGCGGAGGGCGGGGTGGTGGAGTGAATGGGTGAGGGCACTGGGTGTGTTAATTTGTATGTAGTAAATTGAACACCAATAAAAAAATAAATTACAAAAAAAAAAAAACAAGAAAAAAAGAAAAAAAAACAAACAAAAAACAAAATATTC	.	FAIL_NOTPRECISE	IMPRECISE;SVMETHOD=Snifflesv1.0.12;CHR2=chr13;END=20640487;STD_quant_start=3.617089;STD_quant_stop=12.503333;Kurtosis_quant_start=8.490576;Kurtosis_quant_stop=7.529473;SVTYPE=INS;SUPTYPE=AL;SVLEN=849;STRANDS=+-;STRANDS2=17,7,17,7;RE=24;REF_strand=55,42;Strandbias_pval=0.250175;AF=0.198347	GT:DR:DV	0/0:97:24
chr13	20644020	48052	N	CGTGCTTGCTGTCTTCTTTCCGTCTTTCTGTCTTTCGTTCTTCTTGCTG	.	FAIL_NOTPRECISE	IMPRECISE;SVMETHOD=Snifflesv1.0.12;CHR2=chr13;END=20644020;STD_quant_start=16.373759;STD_quant_stop=14.310835;Kurtosis_quant_start=-1.735370;Kurtosis_quant_stop=-1.851941;SVTYPE=INS;SUPTYPE=AL;SVLEN=52;STRANDS=+-;STRANDS2=6,9,6,9;RE=15;REF_strand=50,43;Strandbias_pval=0.407551;AF=0.138889	GT:DR:DV	0/0:93:15
chr13	20644061	48053	TTCCTTCCTTCCTTCCTTCCTTCCTTCCTTCCT	N	.	FAIL_NOTPRECISE	IMPRECISE;SVMETHOD=Snifflesv1.0.12;CHR2=chr13;END=20644098;STD_quant_start=18.522959;STD_quant_stop=15.614096;Kurtosis_quant_start=-0.717190;Kurtosis_quant_stop=-0.910366;SVTYPE=DEL;SUPTYPE=AL;SVLEN=-37;STRANDS=+-;STRANDS2=4,9,4,9;RE=13;REF_strand=48,43;Strandbias_pval=0.234952;AF=0.125	GT:DR:DV	0/0:91:13
chr13	20644060	48054	N	TCTTCTTCTTTTTCTTCTTCTCTTTCTTTTCTTTCTTCGTCTTTCTTCCCTTCCTTCCTTCCC	.	FAIL_NOTPRECISE	IMPRECISE;SVMETHOD=Snifflesv1.0.12;CHR2=chr13;END=20644063;STD_quant_start=5.665686;STD_quant_stop=10.397115;Kurtosis_quant_start=1.562838;Kurtosis_quant_stop=1.355966;SVTYPE=INS;SUPTYPE=AL;SVLEN=67;STRANDS=+-;STRANDS2=11,6,11,6;RE=17;REF_strand=47,43;Strandbias_pval=0.430298;AF=0.158879	GT:DR:DV	0/0:90:17
chr13	20648761	48055	TTCTAATTGGATTTATTTATTTTTTTTTTGGTTTTTTTTAAGATTTTATTTATTTATTTATTTATTTATTTTTAATTTATTTTTTTTTATTGGTGTTCAATTTACTAACATACAGAATAACACCCAGTGCCCGTCACCCATTCACTCCCACCCCCCGCCCTCCTCCCCTTCTACCACCCCTAGTTCGTTTCCCAGAGTTAGCAGTCTTTACGTTCTGTCTCCCTTTCTGATATTTCCCACACATTTCTTCTCCCTTCCCTTATTTTCCCTTTCACTATTATTTATATTCCCCAAATGAATGAGAACATATAATGTTTGTCCTTCTCCGACTGACTTACTTCAC	N	.	PASS	PRECISE;SVMETHOD=Snifflesv1.0.12;CHR2=chr13;END=20649103;STD_quant_start=1.290994;STD_quant_stop=0.786796;Kurtosis_quant_start=0.693993;Kurtosis_quant_stop=-1.515491;SVTYPE=DEL;SUPTYPE=AL;SVLEN=-342;STRANDS=+-;STRANDS2=20,23,20,23;RE=43;REF_strand=45,46;Strandbias_pval=0.853483;AF=0.320896	GT:DR:DV	0/1:91:43
chr13	20651369	48056	CCCACCAAATGTTTACAACTGGGAGGGGCTGCAAAGAACTGAGGCC	N	.	PASS	PRECISE;SVMETHOD=Snifflesv1.0.12;CHR2=chr13;END=20651418;STD_quant_start=4.760952;STD_quant_stop=5.131601;Kurtosis_quant_start=-1.986825;Kurtosis_quant_stop=-2.088578;SVTYPE=DEL;SUPTYPE=AL;SVLEN=-49;STRANDS=+-;STRANDS2=10,15,10,15;RE=25;REF_strand=46,43;Strandbias_pval=0.367853;AF=0.219298	GT:DR:DV	0/0:89:25
chr13	20666552	48057	N	GGAACGAAAAAAATAATAAAAAGGGGAAGAAAGAAACAAAACAAAAAAAAGAAAAAAGGAAGAAAAACAGG	.	FAIL_NOTPRECISE	IMPRECISE;SVMETHOD=Snifflesv1.0.12;CHR2=chr13;END=20666551;STD_quant_start=10.559356;STD_quant_stop=20.410781;Kurtosis_quant_start=0.283441;Kurtosis_quant_stop=-0.618694;SVTYPE=INS;SUPTYPE=AL;SVLEN=75;STRANDS=+-;STRANDS2=1,15,1,15;RE=16;REF_strand=50,37;Strandbias_pval=0.000183429;AF=0.15534	GT:DR:DV	0/0:87:16
chr13	20671601	48058	N	AAAGAAAAGAAAGACGGAAAGAGAAAGAAGAAGAAAGACTAAAGAAAGGGGAAGAAGAAGGAGAGAAGAAAGAAAAGGATAAGAAGAAAAGGAAGAAAAGAAAGAAAGAAAGAATAAAGAAAAGAAGAGAAAGAAAGAAAAAAGAAAGAACAAAAGAAAGAAAAAGAAAGAAAGAAAAGAACGAAAAGAGAAGAAGGAAAAAGAAAGAAAGGAGAAGAAGAAAGAAAGAAAAGAAAAGAAAAAGGAGCAAAG	.	FAIL_NOTPRECISE	IMPRECISE;SVMETHOD=Snifflesv1.0.12;CHR2=chr13;END=20671608;STD_quant_start=17.187205;STD_quant_stop=89.907174;Kurtosis_quant_start=1.295437;Kurtosis_quant_stop=1.163532;SVTYPE=INS;SUPTYPE=AL;SVLEN=268;STRANDS=+-;STRANDS2=3,13,3,13;RE=16;REF_strand=51,39;Strandbias_pval=0.00632106;AF=0.150943	GT:DR:DV	0/0:90:16
chr13	20714498	48059	TAAGCACTGGTTTTTTTTTAATATTTTTATTTATTTATGATAGTCACAGAGAGAGAGAGAGGCAGAGACACAGGCAGAGGGAGAAGCAGGCTCCATGCCAGGAGCCTGATGTGGGATTCGATCCCGGGTCTCCAGGATCGTGCCCCGGGCCAAAGGCAGGCGCCAAACCGCTGCACCACCCAGGGATCCC	N	.	PASS	PRECISE;SVMETHOD=Snifflesv1.0.12;CHR2=chr13;END=20714687;STD_quant_start=2.132007;STD_quant_stop=1.604917;Kurtosis_quant_start=-0.275411;Kurtosis_quant_stop=10.836683;SVTYPE=DEL;SUPTYPE=AL;SVLEN=-189;STRANDS=+-;STRANDS2=28,39,28,39;RE=67;REF_strand=45,53;Strandbias_pval=0.634608;AF=0.406061	GT:DR:DV	0/1:98:67
chr13	20722103	48060	TTTACTTGTTTTTTTTTGTTGTTGTTGTTTTTTTTT	N	.	PASS	PRECISE;SVMETHOD=Snifflesv1.0.12;CHR2=chr13;END=20722141;STD_quant_start=1.714466;STD_quant_stop=1.858641;Kurtosis_quant_start=-1.633220;Kurtosis_quant_stop=-1.626826;SVTYPE=DEL;SUPTYPE=AL;SVLEN=-38;STRANDS=+-;STRANDS2=37,30,37,30;RE=67;REF_strand=46,48;Strandbias_pval=0.522459;AF=0.416149	GT:DR:DV	0/1:94:67
chr13	20728485	48061	N	TAGTCTTTTCAAAAAAAAAAAAAAAAAAAAAC	.	PASS	PRECISE;SVMETHOD=Snifflesv1.0.12;CHR2=chr13;END=20728489;STD_quant_start=1.483240;STD_quant_stop=3.834058;Kurtosis_quant_start=-0.550874;Kurtosis_quant_stop=-0.427507;SVTYPE=INS;SUPTYPE=AL;SVLEN=32;STRANDS=+-;STRANDS2=9,11,9,11;RE=20;REF_strand=43,49;Strandbias_pval=1;AF=0.178571	GT:DR:DV	0/0:92:20
chr13	20728507	48062	N	AAAAAAAAAAAAAAAAAAGAGATTAGTCTTTCCAACC	.	PASS	PRECISE;SVMETHOD=Snifflesv1.0.12;CHR2=chr13;END=20728508;STD_quant_start=4.110961;STD_quant_stop=2.949576;Kurtosis_quant_start=0.791621;Kurtosis_quant_stop=5.484240;SVTYPE=INS;SUPTYPE=AL;SVLEN=39;STRANDS=+-;STRANDS2=4,10,4,10;RE=14;REF_strand=42,48;Strandbias_pval=0.255414;AF=0.134615	GT:DR:DV	0/0:90:14
chr13	20731225	48063	GAAGTCAGGGGAGCACTGCAGGCAGGGAAAGCAGCAAGTATAGAGACTCTGAGTGTGAAGTACGATTGTATGGTGTGTGTGTGTGTGTGTGTGTG	N	.	FAIL_NOTPRECISE	IMPRECISE;SVMETHOD=Snifflesv1.0.12;CHR2=chr13;END=20731327;STD_quant_start=20.311854;STD_quant_stop=23.474403;Kurtosis_quant_start=-2.051081;Kurtosis_quant_stop=-2.135304;SVTYPE=DEL;SUPTYPE=AL;SVLEN=-102;STRANDS=+-;STRANDS2=15,27,15,27;RE=42;REF_strand=46,51;Strandbias_pval=0.264252;AF=0.302158	GT:DR:DV	0/1:97:42
chr13	20752224	48064	N	ACGCTAACCCGGGAGTCTCCACGCGGCTTCCTTTCT	.	PASS	PRECISE;SVMETHOD=Snifflesv1.0.12;CHR2=chr13;END=20752225;STD_quant_start=2.449490;STD_quant_stop=4.909175;Kurtosis_quant_start=1.394328;Kurtosis_quant_stop=6.959810;SVTYPE=INS;SUPTYPE=AL;SVLEN=36;STRANDS=+-;STRANDS2=8,8,8,8;RE=16;REF_strand=43,43;Strandbias_pval=1;AF=0.156863	GT:DR:DV	0/0:86:16
chr13	20764271	48065	NNNNNNNNNAATAGATGCTATTTCAAAACACCCATATGAAAATGTTACAGACTTTTCCTTTATAGAAGTACCTCAAAAAGTCCTGTTGTGTTGTTCTCTTTTTTTTATTTTATATTGTTTTTTTTATTTTTTTAATTTTTAATTTTTATTTTTACTTGAATGTTTATTTATTTATTTATTTATTTATTAAATTTATTTTTTATTGGTGTTCAATTTACCAACATACAGAATAACCCCCAGTG	N	.	PASS	PRECISE;SVMETHOD=Snifflesv1.0.12;CHR2=chr13;END=20764513;STD_quant_start=0.902194;STD_quant_stop=3.007742;Kurtosis_quant_start=4.368297;Kurtosis_quant_stop=-1.639200;SVTYPE=DEL;SUPTYPE=AL;SVLEN=-242;STRANDS=+-;STRANDS2=40,46,40,46;RE=86;REF_strand=40,46;Strandbias_pval=1;AF=0.5	GT:DR:DV	0/1:86:86
chr13	20765985	48066	N	TTTTTTTTTTTGTTTTTTTTTTTTATTTTTTTTTTTTTA	.	FAIL_NOTPRECISE	IMPRECISE;SVMETHOD=Snifflesv1.0.12;CHR2=chr13;END=20766024;STD_quant_start=12.911235;STD_quant_stop=43.263148;Kurtosis_quant_start=1.621278;Kurtosis_quant_stop=0.281901;SVTYPE=INS;SUPTYPE=AL;SVLEN=55;STRANDS=+-;STRANDS2=13,1,13,1;RE=14;REF_strand=42,53;Strandbias_pval=0.000916308;AF=0.12844	GT:DR:DV	0/0:95:14
chr13	20770655	48067	N	TAAAACTGAGGCAGGAGTATCCCCTTGGGTGGTTTGCCAGCGGTTTTTTAGCACCTGCCTTTGGCCCAGGGGCGCTATTCCTGGAGACCTGGGGGATCGGGTCCCCACGTCGTGGCTCCCGGGCATGGAGCCTGCCTGCTTCTCCCTCCTGCCTGTGTCTCTTGCCCCTCTCTCTCTCCTCTCTCTGATGTGACTTATATAAAATAATAAAAAAAAAATAAAAAAATAAATAAATAAA	.	PASS	PRECISE;SVMETHOD=Snifflesv1.0.12;CHR2=chr13;END=20770668;STD_quant_start=1.414214;STD_quant_stop=3.915780;Kurtosis_quant_start=11.885797;Kurtosis_quant_stop=11.700360;SVTYPE=INS;SUPTYPE=AL;SVLEN=225;STRANDS=+-;STRANDS2=17,13,17,13;RE=30;REF_strand=41,53;Strandbias_pval=0.293397;AF=0.241935	GT:DR:DV	0/0:94:30
chr13	20773249	48068	N	TGGTCTCCAAGGGACTGCGCCAGTGCGCCAAAGGAAGG	.	PASS	PRECISE;SVMETHOD=Snifflesv1.0.12;CHR2=chr13;END=20773249;STD_quant_start=0.000000;STD_quant_stop=1.281740;Kurtosis_quant_start=10.979910;Kurtosis_quant_stop=10.695920;SVTYPE=INS;SUPTYPE=AL;SVLEN=38;STRANDS=+-;STRANDS2=17,11,17,11;RE=28;REF_strand=43,46;Strandbias_pval=0.284305;AF=0.239316	GT:DR:DV	0/0:89:28
chr13	20834942	48069	AAAGGGATCCCTGGGTGGCGCAGTGGTTTGGCGCCTGCCTTTGGCCCAGGGCGCGATCCGGGAGACCCTGGATCCAATCCCATGTCGGGCTCCCGGTGCATGGGGCCTGCTTCTCCCTCTGCCTGTGTCTCTGCCTCTCTCTCTCTCTCTCTCTGTGTGACTATCATAAATAAATAAAAATTTAAAAAAAAGTTTAATAT	N	.	PASS	PRECISE;SVMETHOD=Snifflesv1.0.12;CHR2=chr13;END=20835147;STD_quant_start=2.465142;STD_quant_stop=2.496151;Kurtosis_quant_start=-1.802470;Kurtosis_quant_stop=1.696756;SVTYPE=DEL;SUPTYPE=AL;SVLEN=-205;STRANDS=+-;STRANDS2=13,14,13,14;RE=27;REF_strand=45,47;Strandbias_pval=1;AF=0.226891	GT:DR:DV	0/0:92:27
chr13	20843310	48070	AGTGAATGGATGACGGGCACTGGGGGTTATTCTGTGTGTTAGTAAATTGAACACCAATAAAAAATAAATTTAAAAAAATACATTTTTATATGAGGGTAATAGGGTACCGTTCTTATAGATGAGAAATGAATATGGTAGGGATAAAAAGGAAGAACATGAGAGACTCCTAACTCTGGGAAACGAACAAGGAGTGGTGGAAAGGGAGGTTGGCGGGACGTGGA	N	.	PASS	PRECISE;SVMETHOD=Snifflesv1.0.12;CHR2=chr13;END=20843531;STD_quant_start=6.224950;STD_quant_stop=4.286607;Kurtosis_quant_start=-1.981841;Kurtosis_quant_stop=3.721974;SVTYPE=DEL;SUPTYPE=AL;SVLEN=-221;STRANDS=+-;STRANDS2=14,18,14,18;RE=32;REF_strand=46,54;Strandbias_pval=0.841603;AF=0.242424	GT:DR:DV	0/0:100:32
chr13	20845093	48071	ATAGGGATCCCTGGGTGGCGCAGCAGTTTAGCACCTGCCTTTGGCCCAGGGCGCGATCCTGGAGACCCAGGATCGAATCCCACGTCGGGCTCCCGGTGCATGGAGCCTGCTTCTCCCTCTGACTATGTCTCTGCCTCTCTCTCTCTCTATCTCTGTGTGACTATCATAAATAAATAAATAAAATAAAATAAAATAAAATAAAATTCTT	N	.	PASS	PRECISE;SVMETHOD=Snifflesv1.0.12;CHR2=chr13;END=20845303;STD_quant_start=1.976424;STD_quant_stop=1.658312;Kurtosis_quant_start=13.400017;Kurtosis_quant_stop=13.703490;SVTYPE=DEL;SUPTYPE=AL,SR;SVLEN=-210;STRANDS=+-;STRANDS2=26,39,26,39;RE=65;REF_strand=46,54;Strandbias_pval=0.521166;AF=0.393939	GT:DR:DV	0/1:100:65
chr13	20852095	48072	AAAGGTCAAGGCTTGGGATCCCTGGGTGGCGCAGCGGTTTAGCGCCTGCCTTTGGCCCAGGGCGCGATCCTGGAGACCGGGGATCAAATCCCACGTCGGGCTCCCGGTGCATGGAGCCTGCTTCTCCCTCTGCCTATGTCTCTGCCTCTCTCTCTCTCTCTCTCTCTCTGTGATGACTATCATTAAAAAAAAAAAAAAAAAAAA	N	.	PASS	PRECISE;SVMETHOD=Snifflesv1.0.12;CHR2=chr13;END=20852298;STD_quant_start=2.081666;STD_quant_stop=1.118034;Kurtosis_quant_start=-1.837360;Kurtosis_quant_stop=-1.707160;SVTYPE=DEL;SUPTYPE=AL;SVLEN=-203;STRANDS=+-;STRANDS2=10,14,10,14;RE=24;REF_strand=43,52;Strandbias_pval=0.820794;AF=0.201681	GT:DR:DV	0/0:95:24
chr13	20876138	48073	N	AAGGACAGAGAAGTGAGGGACACGAACGGGCCAGGGGCGGGGGAGGCTAAAAGGGAA	.	FAIL_NOTPRECISE	IMPRECISE;SVMETHOD=Snifflesv1.0.12;CHR2=chr13;END=20876210;STD_quant_start=37.160463;STD_quant_stop=48.790368;Kurtosis_quant_start=0.209663;Kurtosis_quant_stop=2.904186;SVTYPE=INS;SUPTYPE=AL;SVLEN=63;STRANDS=+-;STRANDS2=4,11,4,11;RE=15;REF_strand=37,44;Strandbias_pval=0.256422;AF=0.15625	GT:DR:DV	0/0:81:15
chr13	20892832	48074	TTTCTTAACCACCCCAAGCCCATAGTGTTTTAGGTTAGG	N	.	PASS	PRECISE;SVMETHOD=Snifflesv1.0.12;CHR2=chr13;END=20892871;STD_quant_start=0.620174;STD_quant_stop=0.000000;Kurtosis_quant_start=0.587334;Kurtosis_quant_stop=2.323778;SVTYPE=DEL;SUPTYPE=AL;SVLEN=-39;STRANDS=+-;STRANDS2=13,14,13,14;RE=27;REF_strand=52,45;Strandbias_pval=0.666875;AF=0.217742	GT:DR:DV	0/0:97:27
chr13	20926361	48075	TACTTAGGCTTGTGGTTTTTTTTTTTTTTTAATTTATTTATGATAGTCACACAGAGAGAGAGAGAGAGGCAGAGACACAGGCAAAGGGAGAAACAGGCTCCATGCACCAGGAGCCTGACGTGGGATTCGATCCCGGGTCTCCAGGATCATGCTTTGGGCCAAAGGCAGGCGCCAAACTGCTGCGCCACCCAGGGAT	N	.	PASS	PRECISE;SVMETHOD=Snifflesv1.0.12;CHR2=chr13;END=20926557;STD_quant_start=2.560382;STD_quant_stop=2.273030;Kurtosis_quant_start=-1.938977;Kurtosis_quant_stop=-1.864167;SVTYPE=DEL;SUPTYPE=AL;SVLEN=-196;STRANDS=+-;STRANDS2=22,15,22,15;RE=37;REF_strand=52,50;Strandbias_pval=0.443483;AF=0.266187	GT:DR:DV	0/0:102:37
chr13	20942211	48076	N	ACGGCCCTGGGTTGTGTTTTTATTTTTTGTTTTTTTTTT	.	PASS	PRECISE;SVMETHOD=Snifflesv1.0.12;CHR2=chr13;END=20942220;STD_quant_start=3.126944;STD_quant_stop=2.538591;Kurtosis_quant_start=13.215316;Kurtosis_quant_stop=12.676193;SVTYPE=INS;SUPTYPE=AL;SVLEN=37;STRANDS=+-;STRANDS2=24,13,24,13;RE=37;REF_strand=59,48;Strandbias_pval=0.33908;AF=0.256944	GT:DR:DV	0/0:107:37
chr13	20944283	48077	N	GGGCAGAAGGCAGAGGCAGAGGCAGAGGCAAGGCAAGGGCAC	.	PASS	PRECISE;SVMETHOD=Snifflesv1.0.12;CHR2=chr13;END=20944282;STD_quant_start=9.398581;STD_quant_stop=9.352362;Kurtosis_quant_start=-2.106488;Kurtosis_quant_stop=1.558861;SVTYPE=INS;SUPTYPE=AL;SVLEN=42;STRANDS=+-;STRANDS2=18,12,18,12;RE=30;REF_strand=47,35;Strandbias_pval=0.832195;AF=0.267857	GT:DR:DV	0/0:82:30
chr13	21116760	48078	AAGAAAAAGTAAGGAGGACTTCCCTGACTCTGGCCACCTCTCCGAGTCATGGAACCTCGCCCAGGAGCGCTCCCCATTAAAGCACTCTCCTACCTACAAAAAAAAAAAAAAAAAAAAAAA	N	.	PASS	PRECISE;SVMETHOD=Snifflesv1.0.12;CHR2=chr13;END=21116882;STD_quant_start=1.384437;STD_quant_stop=1.929306;Kurtosis_quant_start=9.275545;Kurtosis_quant_stop=-0.282024;SVTYPE=DEL;SUPTYPE=AL;SVLEN=-122;STRANDS=+-;STRANDS2=32,41,32,41;RE=73;REF_strand=50,63;Strandbias_pval=1;AF=0.392473	GT:DR:DV	0/1:113:73
chr13	21145515	48079	N	TTGCTTCACGGGGTGGAACGGAGTGGTATTATGATGCGTGAAGAAGTCAGTGGAGGAAAGGACCAACCATTACTGTTCTCATCATTGGGGAATATACATATATAGTGAAAGTGGGCATAAAGGGAAGTGGAGAAGACATGTTGGGGAAATATCAGAAAGTGAGACAGAACGACAGACTGCTACCTCGGGAAACGAACCTTAGGGTTGGTCGCAGGGGAGGACGGGACGGGGCGGTGGGAGTGAATGGAGTGAGGGCACTGGAGTTGTTTATTCCTGTATGTTAGTAAATTGTAACACCAATAAAAAATAAATTTAAAAC	.	PASS	PRECISE;SVMETHOD=Snifflesv1.0.12;CHR2=chr13;END=21145519;STD_quant_start=0.000000;STD_quant_stop=6.425396;Kurtosis_quant_start=5.471309;Kurtosis_quant_stop=0.581365;SVTYPE=INS;SUPTYPE=AL;SVLEN=316;STRANDS=+-;STRANDS2=16,13,16,13;RE=29;REF_strand=53,40;Strandbias_pval=1;AF=0.237705	GT:DR:DV	0/0:93:29
chr13	21148800	48080	N	TAAGAGGAAAAAGGGGGATGCCGGGTGGTCGCAGCCGGGTGGCGCTGCCGCTGGCCGTGCGCCAGGGGCGATGCTGGGGACACCGGGATCGCAATGACACGCGGCTTCGCCGTGTGCAGCGCCTGCTGTCGCCCCTCTCCGTGTCCTCTCGGCCCGCGCTCGCCGCCGCTCTGGTGTGACTCTCTAACGAAATAAATAACTAAAAAAAAA	.	PASS	PRECISE;SVMETHOD=Snifflesv1.0.12;CHR2=chr13;END=21148810;STD_quant_start=2.900304;STD_quant_stop=5.965588;Kurtosis_quant_start=9.836462;Kurtosis_quant_stop=8.683461;SVTYPE=INS;SUPTYPE=AL;SVLEN=201;STRANDS=+-;STRANDS2=16,18,16,18;RE=34;REF_strand=46,45;Strandbias_pval=0.841152;AF=0.272	GT:DR:DV	0/0:91:34
chr13	21202280	48081	N	GGAGTCTTCCCGGAAAAAAAAAAAAAAAAAAAACAAAAAAAAAAA	.	PASS	PRECISE;SVMETHOD=Snifflesv1.0.12;CHR2=chr13;END=21202283;STD_quant_start=3.328201;STD_quant_stop=3.932116;Kurtosis_quant_start=1.387631;Kurtosis_quant_stop=8.778470;SVTYPE=INS;SUPTYPE=AL;SVLEN=48;STRANDS=+-;STRANDS2=10,16,10,16;RE=26;REF_strand=32,41;Strandbias_pval=0.81761;AF=0.262626	GT:DR:DV	0/0:73:26
chr13	21232670	48082	N	AAAGGGGGGGGCGGGGGAGGAGGTGCGGGGGGGCGGGGGGGAGGTGGGAGCCTTTGTTGCAAGGGTGGAGGAAAGAAGAGGACTCCGAAGCTGGCAGGTGGGGGGTGGGGGGGAATAAAAGCGGGTGGGAGGGGGGGGGGGGGGCGGGGGGAGATTTTTTTTTTTTTTTTAAGAGTTTGATGACAAGTTTGGGATAACGCGGGAGCCGGAAGCGAGGAGGGATGAGGGAGGAGGAGGAAAACAAATGTCTACGTGTTTGCCCTAGGTAGACCATAAGCCACAAAAAGAAATATGGCGTTCCCCGCTTTCGCCGGGCGTTACGTAGGACCCGACCTCTGTTTTTATTTAATTTCTTTATTGGGCCGCGGCCGTCTCCCTCCCTCCGGGCCCGGGCGCGGCGCGTTGTGCAGGCGGGGCGGGGGCAGGTCCCGCTGGGGCCCTCCGGCGGGACGGGCCCGGGGGCAGAGGGCCGGGGGGGGGGGCGGGCCCGGGCCCGGGCCGGCGGGTATTTCGGCAGGCCGTGGGCTGCGTGGTGCGAGCACGGCCCGCCCGCCCCCCGCCCCCCCTCCCCCGCGCTCCCCTCGCTCCCCGCGTCTCCCCTCTCCCGGTGACAGATTCGCCGTCCTGTGGTGCAGGAAGCCATGGAAACGCCGTGGGCTGGAGGCTGCCTCTGCGCTCGGCGGCCGGCCGGTGGCTGCGGGGCGGGCCGGCCGCCGAGCTAAACCTGCCCGGGGGGCAGGGCGGGAGCGGCGGCTCAGGTGGCGGGGCCCCGCGTGGGGGAGGGGGAGGGGAGCGGGAGGGGCCAGGCAGGGGAGGGGAGGGGGGGGGAGGGAGGAAGGGAGGGTCGGGGGGGG	.	FAIL_NOTPRECISE	IMPRECISE;SVMETHOD=Snifflesv1.0.12;CHR2=chr13;END=21232669;STD_quant_start=0.447214;STD_quant_stop=111.337774;Kurtosis_quant_start=2.016032;Kurtosis_quant_stop=-1.934133;SVTYPE=INS;SUPTYPE=AL,SR;SVLEN=1639;STRANDS=+-;STRANDS2=11,8,11,8;RE=19;REF_strand=0,0;Strandbias_pval=1;AF=1	GT:DR:DV	1/1:0:19
chr13	21251063	48083	NNNNNNNNNNNNNNNNNNNNNNNNNNNNNNNNN	N	.	FAIL_GAP	PRECISE;SVMETHOD=Snifflesv1.0.12;CHR2=chr13;END=21251211;STD_quant_start=8.196709;STD_quant_stop=0.000000;Kurtosis_quant_start=-2.093620;Kurtosis_quant_stop=-0.310377;SVTYPE=DEL;SUPTYPE=AL,NR;SVLEN=-148;STRANDS=+-;STRANDS2=40,46,40,46;RE=86;REF_strand=42,49;Strandbias_pval=1;AF=0.485876	GT:DR:DV	0/1:91:86
chr13	21271907	48084	N	TTTTATTTTATTTATTTTTTTTTTAACGATTTATTTAGTAATTATTTATCATGAAAGACTGAGAGATAGAGAGAGGCAGCGACACAGGCGAGGGAGAGCAGGCTCCCATGCACGGGAGCCCGACGGGGATTCGATCCCGGGTCTCCAGGATCGCGCCTGGGCCATAAGGCCAGGCCGCAAACCGCTGCGCCACCCGGGATCCATGTTTGTGACT	.	FAIL_NOTPRECISE	IMPRECISE;SVMETHOD=Snifflesv1.0.12;CHR2=chr13;END=21271909;STD_quant_start=2.600366;STD_quant_stop=14.189198;Kurtosis_quant_start=16.128215;Kurtosis_quant_stop=10.877404;SVTYPE=INS;SUPTYPE=AL;SVLEN=212;STRANDS=+-;STRANDS2=21,22,21,22;RE=43;REF_strand=44,43;Strandbias_pval=1;AF=0.330769	GT:DR:DV	0/1:87:43
chr13	21275899	48085	GAGCCGGGATCCGAGGGGCCTGAGCGGAAGGGGAGCT	N	.	PASS	PRECISE;SVMETHOD=Snifflesv1.0.12;CHR2=chr13;END=21275949;STD_quant_start=7.774849;STD_quant_stop=2.289406;Kurtosis_quant_start=-1.626522;Kurtosis_quant_stop=-0.747363;SVTYPE=DEL;SUPTYPE=AL;SVLEN=-50;STRANDS=+-;STRANDS2=31,28,31,28;RE=59;REF_strand=54,40;Strandbias_pval=0.617158;AF=0.385621	GT:DR:DV	0/1:94:59
chr13	21349699	48086	AAAGAAAGAAAGAAAGAAAGAAGAAAGAAAGAAAGAAAGAAAGAAAGAAAGAAAGAAAGAAAGAAAGAAGAAAAAGAAAGA	N	.	FAIL_NOTPRECISE	IMPRECISE;SVMETHOD=Snifflesv1.0.12;CHR2=chr13;END=21349775;STD_quant_start=16.160255;STD_quant_stop=13.947705;Kurtosis_quant_start=-2.020792;Kurtosis_quant_stop=-1.523684;SVTYPE=DEL;SUPTYPE=AL;SVLEN=-76;STRANDS=+-;STRANDS2=15,12,15,12;RE=27;REF_strand=40,46;Strandbias_pval=0.509198;AF=0.238938	GT:DR:DV	0/0:86:27
chr13	21406804	48087	N	GAAGAAAGATACAAACAAAAAAAAAACAAAGAAAGGAAAAAAAAAGTCCAAAAGGAT	.	FAIL_NOTPRECISE	IMPRECISE;SVMETHOD=Snifflesv1.0.12;CHR2=chr13;END=21406804;STD_quant_start=17.378147;STD_quant_stop=19.211975;Kurtosis_quant_start=1.658421;Kurtosis_quant_stop=0.060884;SVTYPE=INS;SUPTYPE=AL;SVLEN=59;STRANDS=+-;STRANDS2=0,16,0,16;RE=16;REF_strand=45,47;Strandbias_pval=0.000140408;AF=0.148148	GT:DR:DV	0/0:92:16
chr13	21453591	48088	N	ACCAACCAAAATAGTTTTTTTAAAAATGTTTTTTTTTTAATTTTTTTTTTTTTTTATTTATTTAGGAGAGGTCCACAGAGAAGAGAGAGAGGCAGAGACACAGGCAGAGGGAAGAAGCAGGCTCCATGCACCGGGAGCCAGACGTGGGGATTCGATCCCGGGTCTTCGCAGGATCGACGCCCTGGGCCAAAGGCAGGCGCCAAAAACAGCTGCGCCATCCCAGGGAT	.	PASS	PRECISE;SVMETHOD=Snifflesv1.0.12;CHR2=chr13;END=21453605;STD_quant_start=2.253203;STD_quant_stop=6.170650;Kurtosis_quant_start=2.633936;Kurtosis_quant_stop=7.075156;SVTYPE=INS;SUPTYPE=AL;SVLEN=212;STRANDS=+-;STRANDS2=12,15,12,15;RE=27;REF_strand=43,43;Strandbias_pval=0.663535;AF=0.238938	GT:DR:DV	0/0:86:27
chr13	21465148	48089	GAGGTTTTAATTTATTTTTTTTTTAAAGATTTTATTTATTTATTCATGATAGTCACACAGAGAGAGACAGAGAGGCAGAGACACAGGCAGAGGGAGAAGCAGGCTCCATGCAGGGAGCCCGACGTGGGATTCGATCCCGGGTCTCCAGGATCGCTCCCCGGGCCAGAGGCAGGCGCCAAACCACTGCGCCACCCAGGGATCCC	N	.	PASS	PRECISE;SVMETHOD=Snifflesv1.0.12;CHR2=chr13;END=21465351;STD_quant_start=2.693908;STD_quant_stop=1.521278;Kurtosis_quant_start=-1.866238;Kurtosis_quant_stop=-1.436156;SVTYPE=DEL;SUPTYPE=AL;SVLEN=-203;STRANDS=+-;STRANDS2=29,41,29,41;RE=70;REF_strand=34,47;Strandbias_pval=1;AF=0.463576	GT:DR:DV	0/1:81:70
chr13	21468618	48090	TTTTATATTCTGACTTTTTTTTTTTTTTTTTT	N	.	PASS	PRECISE;SVMETHOD=Snifflesv1.0.12;CHR2=chr13;END=21468652;STD_quant_start=2.430278;STD_quant_stop=2.256934;Kurtosis_quant_start=-1.702956;Kurtosis_quant_stop=-1.573410;SVTYPE=DEL;SUPTYPE=AL;SVLEN=-34;STRANDS=+-;STRANDS2=28,36,28,36;RE=64;REF_strand=41,45;Strandbias_pval=0.740674;AF=0.426667	GT:DR:DV	0/1:86:64
chr13	21502911	48091	ATTTTATTTTATTTTATTTTATTTTATTTTATTTTATTTTATTTTATTTTA	N	.	PASS	PRECISE;SVMETHOD=Snifflesv1.0.12;CHR2=chr13;END=21502951;STD_quant_start=6.086498;STD_quant_stop=2.540580;Kurtosis_quant_start=-2.041749;Kurtosis_quant_stop=-1.636281;SVTYPE=DEL;SUPTYPE=AL;SVLEN=-40;STRANDS=+-;STRANDS2=23,21,23,21;RE=44;REF_strand=60,41;Strandbias_pval=0.467961;AF=0.303448	GT:DR:DV	0/1:101:44
chr13	21542053	48092	N	TTTTTTTTTTATTTTTTTTTTGTATTATGATCGTCACAGAGAGAGAATGAGATAGAGGCAGAGGGAGAAGCAGGCTCCATGCATGGGAGCCCCGTGTGGGGATTCGATTCAGTCGTCTCCAGGATCGCGCCCTGGGCCAAGGCAGCGCCAAACCGCCGCCGGCCATCCAGGGAGCCCAGCAGCAAGCATTC	.	PASS	PRECISE;SVMETHOD=Snifflesv1.0.12;CHR2=chr13;END=21542064;STD_quant_start=4.000000;STD_quant_stop=4.806246;Kurtosis_quant_start=5.766271;Kurtosis_quant_stop=0.545266;SVTYPE=INS;SUPTYPE=AL;SVLEN=191;STRANDS=+-;STRANDS2=8,9,8,9;RE=17;REF_strand=41,32;Strandbias_pval=0.592211;AF=0.188889	GT:DR:DV	0/0:73:17
chr13	21544504	48093	TGAACACTACATCTGAAACTAATGATGTACAATATGTTGGCTAATTGAATTTAAATAAATTA	N	.	PASS	PRECISE;SVMETHOD=Snifflesv1.0.12;CHR2=chr13;END=21544566;STD_quant_start=8.018728;STD_quant_stop=7.007139;Kurtosis_quant_start=0.172902;Kurtosis_quant_stop=0.124495;SVTYPE=DEL;SUPTYPE=AL;SVLEN=-62;STRANDS=+-;STRANDS2=5,8,5,8;RE=13;REF_strand=38,34;Strandbias_pval=0.381609;AF=0.152941	GT:DR:DV	0/0:72:13
chr13	21546326	48094	N	TGATGGGGTGCCTAACCAGGAGAGGCGGGGGGGGGGGGGCGGGCAGCAGAGGAGGGGGAGGGCAGGGGTAGAGGGGGGGAGGAAAAAAGGGTGGGGGAAAAAAAAAAAAGAAGAGGATGGGGGCTTCTGGCAATGATTCTCTTGTCCCTAAGAAATGGAAATCGTTGCAGTCCACTAAAACGGCCCTGACATTCCGTAAGCAGGAAGCTTCAGCGGGCTGAGAAAACCCGACGGGAGAGCCGCGCCCGCGGGCGGCGCAGTTCGCAGCCCACACGTCTTTCCATAAGATCCAAAGGCTCCTGAAACCAAGGGGAGGCCCGGGCCCCCCCGCCCCGCGCCCCCCCCGAGGACGGAATCCCAGCAAGCAAGGGAGTGCCCCTATTATGCTATGAGTAATCCGAAGCCTTCATCCAAAGGGACCCGTTTGACCAGTCGCCGGCCGCAGGGTAGGGACGCTGGGCGCAGCCCCTCAGGGGACCCCCAGACCAAAACGGCTCTAAGTAGGACACTCACTCCTCCCGCTGCACCAGGCCTCGGGCAGCCGGTGGCAGTGGTGGGGTCGGGAGGCCAACCCTGAAGTCAGGGCGGGGCGCAAGCAGGGCCAGGGCGCCGCTGCGGCTCATGAAGGAGCGGCCGCAGGGTGACGAACCCCTGACCGGCGGCCGCAGCTGCGCGACCCGGCGCCCTGGTGGCCTGCGCCCCACGGGATGGGAGCCCAGAGGTCCATCCCGCGGCCCGCGCGCGGCTGCACAGGTTGTAGGCCGCCGCCAAAACCTGGGCGGCCTAGCCCCGCGAGCGCACCGCGTCGGCCCCGCGCGCAGGCAACGGCAGCTCCGGGGGTGCAAGCGCCTCGGTCCCAGCCACGCCCGGGTCCGCGCAGCCCCCCCCCCCCGCCCCGCCCGGCGCCCCCAACCCAGCCTCGGGGTCCCGGGCCAGGCG	.	FAIL_NOTPRECISE	IMPRECISE;SVMETHOD=Snifflesv1.0.12;CHR2=chr13;END=21546325;STD_quant_start=1.949359;STD_quant_stop=46.736495;Kurtosis_quant_start=0.794856;Kurtosis_quant_stop=-0.230025;SVTYPE=INS;SUPTYPE=AL,SR;SVLEN=1821;STRANDS=+-;STRANDS2=10,6,10,6;RE=16;REF_strand=0,0;Strandbias_pval=1;AF=1	GT:DR:DV	1/1:0:16
chr13	21549764	48095	AGAGGTGGTCATGGTGAACAGCAGCTTATGGCCCCCAGCGAGGAGGCTGCTTCTTCTGCCTCCGGCGCTGCCGCTTCCACTGCTTGTGGTGGATGATTAAAAAAAAAATAATCATCATTGAAACTACATCTTTTGCAAANNNNNNNNN	N	.	FAIL_NOTPRECISE	IMPRECISE;SVMETHOD=Snifflesv1.0.12;CHR2=chr13;END=21549912;STD_quant_start=52.514660;STD_quant_stop=4.973615;Kurtosis_quant_start=-1.958903;Kurtosis_quant_stop=3.267411;SVTYPE=DEL;SUPTYPE=AL;SVLEN=-148;STRANDS=+-;STRANDS2=21,18,21,18;RE=39;REF_strand=30,25;Strandbias_pval=1;AF=0.414894	GT:DR:DV	0/1:55:39
chr13	21559389	48096	N	ACACAGCAGACCCCGCGCGATGCCCTGGGTGGCGCAGCGGTTTTTGAGCGCCTACTGCCTTCGGCCCCGGGCTCGAATGCTGGCGACCGCGGATCCGAAGTCCACGTCGGGCTACCGTTGCAGGAGCCTGCTTCTCCCTCTGCACGCGTATCCGCGCCCCTCTCTTCTTGGGACTATCATAAATAAAAAAAACAAAAAAAAACTAAAAAAA	.	PASS	PRECISE;SVMETHOD=Snifflesv1.0.12;CHR2=chr13;END=21559394;STD_quant_start=3.646917;STD_quant_stop=5.205766;Kurtosis_quant_start=-1.623609;Kurtosis_quant_stop=-0.544289;SVTYPE=INS;SUPTYPE=AL;SVLEN=209;STRANDS=+-;STRANDS2=8,7,8,7;RE=15;REF_strand=30,24;Strandbias_pval=1;AF=0.217391	GT:DR:DV	0/0:54:15
chr13	21574769	48097	N	<DUP>	.	PASS	PRECISE;SVMETHOD=Snifflesv1.0.12;CHR2=chr13;END=21579631;STD_quant_start=3.660601;STD_quant_stop=1.923538;Kurtosis_quant_start=2.138188;Kurtosis_quant_stop=1.749684;SVTYPE=DUP;SUPTYPE=SR;SVLEN=4862;STRANDS=-+;STRANDS2=9,11,9,11;RE=18;REF_strand=98,98;Strandbias_pval=0.815226;AF=0.0841121	GT:DR:DV	0/0:196:18
chr13	21574770	48098	N	<DUP>	.	FAIL_NOTPRECISE	IMPRECISE;SVMETHOD=Snifflesv1.0.12;CHR2=chr13;END=21575799;STD_quant_start=6.819091;STD_quant_stop=11.865918;Kurtosis_quant_start=0.202944;Kurtosis_quant_stop=0.644559;SVTYPE=DUP;SUPTYPE=SR;SVLEN=1029;STRANDS=-+;STRANDS2=12,7,12,7;RE=19;REF_strand=87,86;Strandbias_pval=0.338906;AF=0.0989583	GT:DR:DV	0/0:173:19
chr13	21575017	48099	N	ACACACACGCGCACACACCACACACGCACACACTGGATGCCCTGGCAGGGGGAGACACAAATAACACACAA	.	FAIL_NOTPRECISE	IMPRECISE;SVMETHOD=Snifflesv1.0.12;CHR2=chr13;END=21575055;STD_quant_start=20.014994;STD_quant_stop=26.754439;Kurtosis_quant_start=-0.847840;Kurtosis_quant_stop=-0.701729;SVTYPE=INS;SUPTYPE=AL;SVLEN=46;STRANDS=+-;STRANDS2=20,11,20,11;RE=30;REF_strand=103,93;Strandbias_pval=0.247689;AF=0.132743	GT:DR:DV	0/0:196:30
chr13	21575812	48100	N	<DEL>	.	FAIL_GAP	PRECISE;SVMETHOD=Snifflesv1.0.12;CHR2=chr13;END=21578848;STD_quant_start=1.283997;STD_quant_stop=2.455000;Kurtosis_quant_start=-0.275221;Kurtosis_quant_stop=3.812764;SVTYPE=DEL;SUPTYPE=SR;SVLEN=-3036;STRANDS=+-;STRANDS2=39,36,39,36;RE=75;REF_strand=0,0;Strandbias_pval=1;AF=1	GT:DR:DV	1/1:0:75
chr13	21578866	48101	N	<DUP>	.	PASS	PRECISE;SVMETHOD=Snifflesv1.0.12;CHR2=chr13;END=21579689;STD_quant_start=5.007686;STD_quant_stop=2.236068;Kurtosis_quant_start=4.916904;Kurtosis_quant_stop=0.157791;SVTYPE=DUP;SUPTYPE=SR;SVLEN=823;STRANDS=-+;STRANDS2=15,13,15,13;RE=27;REF_strand=79,75;Strandbias_pval=0.840438;AF=0.149171	GT:DR:DV	0/0:154:27
chr13	21579190	48102	N	TGGGATTGCCGGCAGGTGGGAGGCAAAAAACAAAAAAAAACACAACACAACT	.	FAIL_NOTPRECISE	IMPRECISE;SVMETHOD=Snifflesv1.0.12;CHR2=chr13;END=21579204;STD_quant_start=39.127995;STD_quant_stop=44.282051;Kurtosis_quant_start=-1.343361;Kurtosis_quant_stop=-1.578069;SVTYPE=INS;SUPTYPE=AL;SVLEN=108;STRANDS=+-;STRANDS2=9,8,9,8;RE=16;REF_strand=93,93;Strandbias_pval=1;AF=0.0792079	GT:DR:DV	0/0:186:16
chr13	21579387	48103	CACACACACACACACACACACTGGATGCCTGGTAGGTAGACACACACACACACACTGCATGCCTGGCAGGTGTAGACACACACACACACACACTGTATGCCTGGCATGTGGAGACACAC	N	.	FAIL_NOTPRECISE	IMPRECISE;SVMETHOD=Snifflesv1.0.12;CHR2=chr13;END=21579487;STD_quant_start=14.730920;STD_quant_stop=29.568564;Kurtosis_quant_start=3.412218;Kurtosis_quant_stop=0.527939;SVTYPE=DEL;SUPTYPE=AL;SVLEN=-100;STRANDS=+-;STRANDS2=8,5,8,5;RE=13;REF_strand=90,92;Strandbias_pval=0.567645;AF=0.0666667	GT:DR:DV	0/0:182:13
chr13	21621592	48104	N	ATTGAAATCCCGGGGATCCCGGGTGGCGCAATCGGTTTGGCGACTGCCTTTGGCCCGAGGGCGAGATCCTGGAGACCGGGATCGAATCCACATCGGCTCCCGGCGCATGGGAGCCCTGCGTAATCCCGCTGCCTGTGTCTCTGCCTCTCTCGCTCTCTCTCTCTCTCGTCTGGAACTATCATAATAAATAAAATTTAAAAAATAAATAAATAAAC	.	PASS	PRECISE;SVMETHOD=Snifflesv1.0.12;CHR2=chr13;END=21621593;STD_quant_start=3.203616;STD_quant_stop=4.968321;Kurtosis_quant_start=9.914755;Kurtosis_quant_stop=8.618805;SVTYPE=INS;SUPTYPE=AL;SVLEN=221;STRANDS=+-;STRANDS2=16,23,16,23;RE=39;REF_strand=42,46;Strandbias_pval=0.563923;AF=0.307087	GT:DR:DV	0/1:88:39
chr13	21638950	48105	N	GGGATCCCTGGGATGGCGGAAGCGGTTTTGGGCGCCGGCCTTTGGCCCAGGGCGCGATAGGAGACCCGGGATCAAAATCCCCGTCGGGCTCCCGGGGCATGGAAGCTGCTTCTCCTCTGCCTTTGTCTCGGGCCTCTCTCTCTCTCTCCTCGCTGTGACTATCAGGAATAATAAAAAAATTACAAAAAAAAAAGTCCTTAAATTA	.	PASS	PRECISE;SVMETHOD=Snifflesv1.0.12;CHR2=chr13;END=21638954;STD_quant_start=2.645751;STD_quant_stop=3.941235;Kurtosis_quant_start=9.308092;Kurtosis_quant_stop=10.647821;SVTYPE=INS;SUPTYPE=AL;SVLEN=198;STRANDS=+-;STRANDS2=5,25,5,25;RE=30;REF_strand=33,49;Strandbias_pval=0.024064;AF=0.267857	GT:DR:DV	0/0:82:30
chr13	21643144	48106	N	TACTGTTTCTAGTATTACCCCCAATGTAATTTTTTTTGCTGTAGGTAGTGTAATTAACATCTTGAGAGTGATACATAAATAGTACTATTAATGAAATCCACTATTTTTGTA	.	FAIL_NOTPRECISE	IMPRECISE;SVMETHOD=Snifflesv1.0.12;CHR2=chr13;END=21643143;STD_quant_start=22.176141;STD_quant_stop=24.495535;Kurtosis_quant_start=5.006162;Kurtosis_quant_stop=4.983101;SVTYPE=INS;SUPTYPE=AL;SVLEN=112;STRANDS=+-;STRANDS2=21,43,21,43;RE=64;REF_strand=24,45;Strandbias_pval=0.855808;AF=0.481203	GT:DR:DV	0/1:69:64
chr13	21650558	48107	N	<DEL>	.	FAIL_GAP	PRECISE;SVMETHOD=Snifflesv1.0.12;CHR2=chr13;END=21651642;STD_quant_start=0.632456;STD_quant_stop=0.707107;Kurtosis_quant_start=1.067522;Kurtosis_quant_stop=6.689859;SVTYPE=DEL;SUPTYPE=SR;SVLEN=-1084;STRANDS=+-;STRANDS2=3,16,3,16;RE=19;REF_strand=0,0;Strandbias_pval=1;AF=1	GT:DR:DV	1/1:0:19
chr13	21652407	48108	N	GGCCGGGCCCCCGCCCCCTGGTCGCGCTGGGCCCCGCCCCCGTAGCAGAAGGCCGCCCTCTCGACGGAAGCGGAAGGG	.	PASS	PRECISE;SVMETHOD=Snifflesv1.0.12;CHR2=chr13;END=21652420;STD_quant_start=7.710923;STD_quant_stop=8.655441;Kurtosis_quant_start=2.124608;Kurtosis_quant_stop=-1.577593;SVTYPE=INS;SUPTYPE=AL;SVLEN=72;STRANDS=+-;STRANDS2=24,24,24,24;RE=48;REF_strand=33,41;Strandbias_pval=0.582216;AF=0.393443	GT:DR:DV	0/1:74:48
chr13	21655825	48109	N	AAACCCTGGGCCTACTTTTTTTTTTTTATTTATTTATTTATTTTGTTATTTATTTATGATAGTCAACCGAGACGCGAGAGAGAGGCAGGACTCACAGGCAGAGGGTAGAAAGCAGGCTCACTGCACCGGGAGCCCGCACGTGGGATTCGATCCCGCGCGTCTCCAGGCTCGCGACCTAGGCCGAATGCCTGTCAGCCAAACCGCTTGCGCCATCTAGGGATCC	.	PASS	PRECISE;SVMETHOD=Snifflesv1.0.12;CHR2=chr13;END=21655834;STD_quant_start=1.486046;STD_quant_stop=3.796929;Kurtosis_quant_start=10.058399;Kurtosis_quant_stop=14.014544;SVTYPE=INS;SUPTYPE=AL;SVLEN=214;STRANDS=+-;STRANDS2=29,20,29,20;RE=49;REF_strand=47,40;Strandbias_pval=0.593483;AF=0.360294	GT:DR:DV	0/1:87:49
chr13	21671583	48110	N	TATTTTTTTTTAATTTTTTTTTTGTTTTAAAATGTTTTTTTATTTATTATGATATCACACAGAGAGGAGAGAGAGGCAGAGACATAAGGGGCAGAGGGAGAATCAGGCTCCATGCAACCGGGAGCCCGATGTGGTATTTGATCCCGGTCTCCGACGACGCGCCTGGGCAAAGGCAGGGCGCCAAACCGCTGCCGGGGCCACCCAGGATCCCTTACACTGTGCTTG	.	PASS	PRECISE;SVMETHOD=Snifflesv1.0.12;CHR2=chr13;END=21671601;STD_quant_start=4.123106;STD_quant_stop=4.725816;Kurtosis_quant_start=8.902152;Kurtosis_quant_stop=-0.719127;SVTYPE=INS;SUPTYPE=AL;SVLEN=219;STRANDS=+-;STRANDS2=26,28,26,28;RE=54;REF_strand=48,37;Strandbias_pval=0.385095;AF=0.388489	GT:DR:DV	0/1:85:54
chr13	21673417	48111	N	CTGGAGACCCGGGATCGCATCCCACATCAGGCTCCAGGTGCATGGAGCCTGCCTTATCCCTCTGCTGTGTCGTCTGCCTCTCTCTTCTCTCTATTCTGTGACGATATAAATAAATAAAAAATAAAAATTTTTTTAAACACAAAAAAAAAAAAAAAAAAAAAAAAACAATACTAAAAAAAAAAAAAAAAAAACAAGCTCTGAGATCAGGGGCAGCCCGGGGGCTCAGCGGTTTTGGTTTTTAGCGCCGCTTTCAGCTCAGGGCCTGTC	.	FAIL_NOTPRECISE	IMPRECISE;SVMETHOD=Snifflesv1.0.12;CHR2=chr13;END=21673420;STD_quant_start=6.473021;STD_quant_stop=13.935566;Kurtosis_quant_start=5.090351;Kurtosis_quant_stop=4.415941;SVTYPE=INS;SUPTYPE=AL;SVLEN=232;STRANDS=+-;STRANDS2=6,8,6,8;RE=14;REF_strand=52,35;Strandbias_pval=0.257962;AF=0.138614	GT:DR:DV	0/0:87:14
chr13	21680430	48112	AAAGAAAGAAAGAAAGAAAGAAAGAAAGAAAGAAAGAAAGAAAAA	N	.	FAIL_NOTPRECISE	IMPRECISE;SVMETHOD=Snifflesv1.0.12;CHR2=chr13;END=21680476;STD_quant_start=12.957807;STD_quant_stop=11.047516;Kurtosis_quant_start=-1.934610;Kurtosis_quant_stop=-1.705773;SVTYPE=DEL;SUPTYPE=AL,NR;SVLEN=-46;STRANDS=+-;STRANDS2=28,14,28,14;RE=42;REF_strand=48,42;Strandbias_pval=0.186541;AF=0.318182	GT:DR:DV	0/1:90:42
chr13	21718768	48113	N	AGAGAAAAATTGTCGCGAGGGGAGCCTGGGTGGCGCAGCGTTTTGAGCGCCTGCCCTTTGGCACCAGGGCGCGATCACTGGAGACCCGGGATCGAGTCCCAAGTCGGGCTCTCCCCGGTGCATGGAGCCGGCTTATCTGCTCTGCCTGTGTCGTCTGCTCTCTCTCGCTCGTCTTTCGCTCGTGTGACTATCGCAGAAATAAATAAAGAAAGAAAAAAATATTTTAAAAAAAAAAAAA	.	PASS	PRECISE;SVMETHOD=Snifflesv1.0.12;CHR2=chr13;END=21718775;STD_quant_start=2.433105;STD_quant_stop=4.638965;Kurtosis_quant_start=12.297998;Kurtosis_quant_stop=5.611023;SVTYPE=INS;SUPTYPE=AL;SVLEN=231;STRANDS=+-;STRANDS2=30,21,30,21;RE=51;REF_strand=53,43;Strandbias_pval=0.728501;AF=0.346939	GT:DR:DV	0/1:96:51
chr13	21743305	48114	N	TTCCCCCTTTTTTTGGATTTTTTTACAAGGGTTGGGGGGGGGGGGGGGGGGAAAAAACCC	.	FAIL_NOTPRECISE	IMPRECISE;SVMETHOD=Snifflesv1.0.12;CHR2=chr13;END=21744046;STD_quant_start=409.702331;STD_quant_stop=441.976696;Kurtosis_quant_start=-0.646637;Kurtosis_quant_stop=-0.792254;SVTYPE=INS;SUPTYPE=AL,SR;SVLEN=69;STRANDS=+-;STRANDS2=5,6,5,6;RE=11;REF_strand=37,49;Strandbias_pval=1;AF=0.113402	GT:DR:DV	0/0:86:11
chr13	21794358	48115	N	TTGTCTTTTTCTTTTCTTGTCTTTCCTTGTCTCTTTTTTTTTTCTTTATTGTTTTTTGTTCCCCTGCTTTTTCTTTTTTTCTTTTTTCGTTTCTTTCTTTTTTCTCTTATTTTCCCCCCCCGATTTTTTTTTTTTGTCCCCCCCCTTTTATGGTTTTTCCCTCCCCCCCTCCC	.	FAIL_NOTPRECISE	IMPRECISE;SVMETHOD=Snifflesv1.0.12;CHR2=chr13;END=21794357;STD_quant_start=2.558409;STD_quant_stop=20.721092;Kurtosis_quant_start=6.448775;Kurtosis_quant_stop=-1.125594;SVTYPE=INS;SUPTYPE=AL;SVLEN=64;STRANDS=+-;STRANDS2=22,0,22,0;RE=22;REF_strand=56,46;Strandbias_pval=1.32915e-05;AF=0.177419	GT:DR:DV	0/0:102:22
chr13	21811645	48116	N	GGGGGGGGGGGGGGGGGGGGGGGGGGGGGGGGGGGGGGGGGGGGGGGGGGGGGGGGGGGGGGGGGGGG	.	FAIL_NOTPRECISE	IMPRECISE;SVMETHOD=Snifflesv1.0.12;CHR2=chr13;END=21811663;STD_quant_start=2.915476;STD_quant_stop=29.899833;Kurtosis_quant_start=3.122393;Kurtosis_quant_stop=5.412908;SVTYPE=INS;SUPTYPE=AL;SVLEN=66;STRANDS=+-;STRANDS2=17,3,17,3;RE=20;REF_strand=51,56;Strandbias_pval=0.00272199;AF=0.15748	GT:DR:DV	0/0:107:20
chr13	21815607	48117	N	CTGTGGGTTGTGTTGGTGTGTTGGGGTGGGGGAGGGGGGGGGGGGTGGGGGGGGGGGTGGGGAATA	.	FAIL_NOTPRECISE	IMPRECISE;SVMETHOD=Snifflesv1.0.12;CHR2=chr13;END=21815606;STD_quant_start=0.547723;STD_quant_stop=52.567100;Kurtosis_quant_start=1.045656;Kurtosis_quant_stop=-1.759298;SVTYPE=INS;SUPTYPE=AL,SR;SVLEN=130;STRANDS=+-;STRANDS2=13,7,13,7;RE=20;REF_strand=36,58;Strandbias_pval=0.0449713;AF=0.175439	GT:DR:DV	0/0:94:20
chr13	21838639	48118	N	GGCACGGGCTCCGCCGCACCCCGCCCCCGCCCCCCCCCAAGGCGCAGCTGCCGCCGCGGAGAACCGGGCCCGTCCCCGCCGGCTCGGGGGCTGGCGAGGTGCAGGAGCGAGGCCCCAGGGCGTCTGGGGCGCTCCCG	.	FAIL_NOTPRECISE	IMPRECISE;SVMETHOD=Snifflesv1.0.12;CHR2=chr13;END=21838638;STD_quant_start=1.044466;STD_quant_stop=15.158256;Kurtosis_quant_start=18.740587;Kurtosis_quant_stop=8.483234;SVTYPE=INS;SUPTYPE=AL;SVLEN=159;STRANDS=+-;STRANDS2=26,18,26,18;RE=44;REF_strand=45,36;Strandbias_pval=0.850213;AF=0.352	GT:DR:DV	0/1:81:44
chr13	21838639	48119	NNNNNNNNNNNNNNNNNNNNNNNNNNNNNNNNNNNNNNNNNNN	N	.	FAIL_GAP	PRECISE;SVMETHOD=Snifflesv1.0.12;CHR2=chr13;END=21838682;STD_quant_start=0.000000;STD_quant_stop=2.872281;Kurtosis_quant_start=4.874444;Kurtosis_quant_stop=5.631831;SVTYPE=DEL;SUPTYPE=AL,NR;SVLEN=-43;STRANDS=+-;STRANDS2=11,13,11,13;RE=24;REF_strand=45,36;Strandbias_pval=0.486835;AF=0.228571	GT:DR:DV	0/0:81:24
chr13	21838650	48120	N	<DEL/INV>	.	FAIL_NOTPRECISE	IMPRECISE;SVMETHOD=Snifflesv1.0.12;CHR2=chr13;END=21839008;STD_quant_start=11.313708;STD_quant_stop=0.948683;Kurtosis_quant_start=-1.704604;Kurtosis_quant_stop=2.000000;SVTYPE=DEL/INV;SUPTYPE=NR;SVLEN=-358;STRANDS=+-;STRANDS2=8,5,7,6;RE=12;REF_strand=45,36;Strandbias_pval=0.769906;AF=0.129032	GT:DR:DV	0/0:81:12
chr13	21847170	48121	N	GGGTTCCCCTCGTTCGTCTTCCTCTAGTTCTTCTTTCCTCCTCTTGTTCCCCTCTTCTTCGTTTTTTCCCTTTTTTCTTCCCCCTCCTCCTCCCCTTGTCTTTCTTCCGCTTTGATTTCTTTTCCT	.	FAIL_NOTPRECISE	IMPRECISE;SVMETHOD=Snifflesv1.0.12;CHR2=chr13;END=21847185;STD_quant_start=17.736967;STD_quant_stop=42.419335;Kurtosis_quant_start=-1.478980;Kurtosis_quant_stop=0.073023;SVTYPE=INS;SUPTYPE=AL;SVLEN=107;STRANDS=+-;STRANDS2=20,1,20,1;RE=20;REF_strand=38,37;Strandbias_pval=0.000111003;AF=0.210526	GT:DR:DV	0/0:75:20
chr13	21849516	48122	N	TAAAGACTGCGGGGGCCGCATCCCCTGGGCGTGGCGCCAATGGTTTGGGCGCCTCGGCCTCTTGGCCAAGGCGCGCTCCTGTAGACCCGGGATCCAAATCCCCGTCGGGCTTCTCCGGTGAAGGAGCCTGTTCTCCCTTCTGCCTGTGTCTCGCCTCTCTCTCTCTCTTCTCTCTCTCTCTCTCTCTGTGACTTATCATCCATAAAAAAAAAAACT	.	PASS	PRECISE;SVMETHOD=Snifflesv1.0.12;CHR2=chr13;END=21849525;STD_quant_start=1.274755;STD_quant_stop=5.511352;Kurtosis_quant_start=-1.406701;Kurtosis_quant_stop=4.855126;SVTYPE=INS;SUPTYPE=AL;SVLEN=208;STRANDS=+-;STRANDS2=19,29,19,29;RE=48;REF_strand=25,39;Strandbias_pval=1;AF=0.428571	GT:DR:DV	0/1:64:48
chr13	21875402	48123	N	<DEL/INV>	.	PASS	PRECISE;SVMETHOD=Snifflesv1.0.12;CHR2=chr13;END=21875716;STD_quant_start=0.000000;STD_quant_stop=0.000000;Kurtosis_quant_start=6.928708;Kurtosis_quant_stop=2.170529;SVTYPE=DEL/INV;SUPTYPE=NR;SVLEN=-314;STRANDS=+-;STRANDS2=28,28,28,28;RE=56;REF_strand=35,32;Strandbias_pval=0.857303;AF=0.455285	GT:DR:DV	0/1:67:56
chr13	21894019	48124	N	TTTTTTTTATTTATTTTTTTAAAAGATTTATTTATTATCCATTTGGATTAGACATAGAGAGCGGAAAGAGGCAGAGAAAAAGGAGGAGGAGCAGCAGCCCACGCACCGGGAGCCTGACTTGGGATTAGATCCCGGGTCTCCAGTAGCGCCCCTGCGGCCAAAGGGCAGGCGCCAAACCGCTTGCGCCTCCCCGGGATCC	.	PASS	PRECISE;SVMETHOD=Snifflesv1.0.12;CHR2=chr13;END=21894022;STD_quant_start=2.429494;STD_quant_stop=4.120147;Kurtosis_quant_start=20.536453;Kurtosis_quant_stop=0.354641;SVTYPE=INS;SUPTYPE=AL;SVLEN=207;STRANDS=+-;STRANDS2=40,42,40,42;RE=82;REF_strand=52,47;Strandbias_pval=0.655736;AF=0.453039	GT:DR:DV	0/1:99:82
chr13	21949899	48125	N	<DEL>	.	FAIL_GAP	PRECISE;SVMETHOD=Snifflesv1.0.12;CHR2=chr13;END=21953361;STD_quant_start=0.632456;STD_quant_stop=0.632456;Kurtosis_quant_start=6.442248;Kurtosis_quant_stop=5.347553;SVTYPE=DEL;SUPTYPE=SR;SVLEN=-3462;STRANDS=+-;STRANDS2=9,11,9,11;RE=20;REF_strand=0,0;Strandbias_pval=1;AF=1	GT:DR:DV	1/1:0:20
chr13	21949898	48126	N	TACCTTATTTTATTTTTTTTGAATTACACTTTTTTTTGTTTAGTGATATCTATTTGTGTATTTTCATTGTTGAGTCTCAGAACTCCCTTAACAGATGAAACCGCATGAGACAGAACATTGAGGCCACAGCAGTGGCTCAATAAGTATTGTTTGAAGGACGGGATGAGCAGTAGATAGAGGCTCCAGAAGTGCTAGTCCCTCAGAAGTAGTATTTTTAGAAAATTATATGTTCGAATGAAAGACCTATAACAGTAGTCCCTAGGTCCCCAGAAGGAGTCCTTTTGTGACAATAGTCAGGTGGGAGTGGTACTTTGCTTTCTCTTGCTTAAAATGATTCCGGAAAGTGTTGGGGGTTTCTGGGAGTGTCCGATGGGTTTCGGAGCGGCCTCCACCTGCTTTTTAGCAGTGATGCTCACCTGGCCAGCCACATTAAGTCCGGGGGGAAATTTGTAAATGCCCCAAGGTCCCAGGCTGCACCCTGGTCCAAGTCCAATAAATCCCAAATTTTCGGGCGGTGGAGTTACAGGCATCGCATTCTGTAGCTTGCCAGATTCCACTGTCCGCCAAGGTGGAACCGCTGTGGCTAAGACCTCGGCTCACTCTTAAGGGGCTTCAGACAGATTAAACTGCCTGTCTTATATTCCAAGTAAGAACAAGAGTAGAAATCAATAGATTTTTTCTTTCCCACAGACAACCTATCCAGGGTGAAGTGCAGCTAGTTCTTGGGTGCATTTCCTGTATTTGATGACCTGCTTAGAATTAGCCCAGAACCTTTCCTTCACTGATGTGGGACCATTCTGGCCAAGTCTCTGTGCCATCTTGATATCACAATTATTTTGGGCGGGTTGCTGGCAGCCTGACTGGCCTCGGTTCCAATGGCCCCATAAGCAGGGGATCTGTCCAGTCTCTACTTTTTGCGGCCCGGAGGTGGCTGGCACGTTGCCCAGGTCCTCAGTCCACCGGTGAACCTACATGACGTAATGGTTTGGTAGGATTTAA	.	UNRESOLVED	PRECISE;SVMETHOD=Snifflesv1.0.12;CHR2=chr13;END=21949898;STD_quant_start=0.745356;STD_quant_stop=1.201850;Kurtosis_quant_start=6.217871;Kurtosis_quant_stop=0.037616;SVTYPE=INS;SUPTYPE=AL,SR;SVLEN=999;STRANDS=+-;STRANDS2=16,20,16,20;RE=36;REF_strand=0,0;Strandbias_pval=1;AF=1	GT:DR:DV	1/1:0:36
chr13	21975989	48127	N	TGGAAAGGAGCGAAAGAACGAAAAAAGAAGAAAAAGAACGGAACTGAACAAAGAACAGAAAAGAGAA	.	FAIL_NOTPRECISE	IMPRECISE;SVMETHOD=Snifflesv1.0.12;CHR2=chr13;END=21976068;STD_quant_start=30.638211;STD_quant_stop=58.164422;Kurtosis_quant_start=-0.834263;Kurtosis_quant_stop=3.155805;SVTYPE=INS;SUPTYPE=AL;SVLEN=67;STRANDS=+-;STRANDS2=2,15,2,15;RE=16;REF_strand=43,55;Strandbias_pval=0.0144294;AF=0.140351	GT:DR:DV	0/0:98:16
chr13	21980905	48128	N	ACATCTACAATTTTGTTTTTTTTTTTTTGTTTTTTTGTTTAAAGAGATATTTATTTATTCAGGAATATCCCACAGAGGGAGAGAGAGGAGAGAGGCGGAAAGACACAGGCAGAAGGAGAAAGCGGGCTCCATGCAGGGAGCCCGATATGGGAATGCGATCCCGGGTCACCCCAGGATCGCGCCCGGGGCCAAAGGCAGGCGGAAACCGCTGCGCCACCCGGGATCCCG	.	PASS	PRECISE;SVMETHOD=Snifflesv1.0.12;CHR2=chr13;END=21980923;STD_quant_start=2.478479;STD_quant_stop=6.436503;Kurtosis_quant_start=3.878986;Kurtosis_quant_stop=8.658812;SVTYPE=INS;SUPTYPE=AL;SVLEN=212;STRANDS=+-;STRANDS2=14,14,14,14;RE=28;REF_strand=44,53;Strandbias_pval=0.673905;AF=0.224	GT:DR:DV	0/0:97:28
chr13	22011262	48129	N	GTTCTTCTTCTTTCTATCATTTCTTCTTCTTTTCTTTCCTTTTCTCTTTTCTTTGTTCTTTCTTACTTTCTTTCTTTCTTTCTTTCTTTCGTTCTTTCTTTTCTTCTTTTCTTCTTTCTTTCTTTTCTTTCGTTCTTTCTTTCTCCTCTTTCTTTCCTTCTTTCTTCGTC	.	FAIL_NOTPRECISE	IMPRECISE;SVMETHOD=Snifflesv1.0.12;CHR2=chr13;END=22011356;STD_quant_start=20.440157;STD_quant_stop=77.784317;Kurtosis_quant_start=-0.817144;Kurtosis_quant_stop=-1.107737;SVTYPE=INS;SUPTYPE=AL;SVLEN=59;STRANDS=+-;STRANDS2=15,3,15,3;RE=18;REF_strand=45,41;Strandbias_pval=0.0182572;AF=0.173077	GT:DR:DV	0/0:86:18
chr13	22030335	48130	ATATATATATATATATATATATATATATATATATATATAT	N	.	PASS	PRECISE;SVMETHOD=Snifflesv1.0.12;CHR2=chr13;END=22030375;STD_quant_start=3.082207;STD_quant_stop=3.492850;Kurtosis_quant_start=4.378393;Kurtosis_quant_stop=3.805966;SVTYPE=DEL;SUPTYPE=AL;SVLEN=-40;STRANDS=+-;STRANDS2=6,4,6,4;RE=10;REF_strand=43,44;Strandbias_pval=0.740375;AF=0.103093	GT:DR:DV	0/0:87:10
chr13	22063384	48131	N	AAATAATTTCTTGGGATCCCGGTGGCGCAGCGGTTTGGCGCCTGCCTTTGGCCGGGCGCGAGCCTGGAGACCCCGGGATCGAATCCCATGTTGTTTTTTTTGTCTCGGGCTCCGCGGTTGCAATGAGCCTGCTTCTCCCTCTGCCTGGGGTCTCATGCCTCTCTCTCGCTCTGTGAATATCATAAATAAATAAAAATTTAAAAAAAAAAGAAAAATAAAAATAAAA	.	PASS	PRECISE;SVMETHOD=Snifflesv1.0.12;CHR2=chr13;END=22063396;STD_quant_start=1.490712;STD_quant_stop=4.377975;Kurtosis_quant_start=6.960970;Kurtosis_quant_stop=2.367645;SVTYPE=INS;SUPTYPE=AL;SVLEN=213;STRANDS=+-;STRANDS2=13,24,13,24;RE=37;REF_strand=50,62;Strandbias_pval=0.342495;AF=0.248322	GT:DR:DV	0/0:112:37
chr13	22075576	48132	TTAAAGACTTTTTTTTTTTTTTTTTTTTTAAATTTTTTTTTTTTTAATTTATTTATGATAGTCACAGAGAGAGAGAGAGAGGCAGAGACACAGGCAGAGGGAGAAGCAGGCTCCATGCACCGGGAGCCCGACGTGGGATTCGATCCTGGGTCTCCAGGATCGCGCCCTGGGCCAAAGGCAGGCGCCAAACCGCTGCGCCACCCAGGGATCCCTAT	N	.	PASS	PRECISE;SVMETHOD=Snifflesv1.0.12;CHR2=chr13;END=22075788;STD_quant_start=1.555973;STD_quant_stop=1.777047;Kurtosis_quant_start=0.564145;Kurtosis_quant_stop=17.573185;SVTYPE=DEL;SUPTYPE=AL;SVLEN=-212;STRANDS=+-;STRANDS2=40,37,40,37;RE=77;REF_strand=49,42;Strandbias_pval=0.877042;AF=0.458333	GT:DR:DV	0/1:91:77
chr13	22093407	48133	N	TTGTCTTTTTTCCGAAAAATAAAAAAAAAAAAAAAGA	.	PASS	PRECISE;SVMETHOD=Snifflesv1.0.12;CHR2=chr13;END=22093415;STD_quant_start=1.176697;STD_quant_stop=2.868932;Kurtosis_quant_start=2.467714;Kurtosis_quant_stop=2.481269;SVTYPE=INS;SUPTYPE=AL;SVLEN=33;STRANDS=+-;STRANDS2=13,14,13,14;RE=27;REF_strand=49,52;Strandbias_pval=1;AF=0.210938	GT:DR:DV	0/0:101:27
chr13	22094996	48134	N	GGGCGGGGGGGGGGTGGGGGGGGGGGGGGGGGGGGGGGGGGGGGGG	.	FAIL_NOTPRECISE	IMPRECISE;SVMETHOD=Snifflesv1.0.12;CHR2=chr13;END=22095007;STD_quant_start=0.894427;STD_quant_stop=23.885142;Kurtosis_quant_start=0.931393;Kurtosis_quant_stop=2.796233;SVTYPE=INS;SUPTYPE=AL;SVLEN=49;STRANDS=+-;STRANDS2=8,7,8,7;RE=15;REF_strand=47,48;Strandbias_pval=1;AF=0.136364	GT:DR:DV	0/0:95:15
chr13	22100156	48135	AGAAAAGACAAAGAAAAAAAAAAAAAAAAAA	N	.	PASS	PRECISE;SVMETHOD=Snifflesv1.0.12;CHR2=chr13;END=22100188;STD_quant_start=1.960129;STD_quant_stop=2.077448;Kurtosis_quant_start=-1.873823;Kurtosis_quant_stop=-1.760979;SVTYPE=DEL;SUPTYPE=AL;SVLEN=-32;STRANDS=+-;STRANDS2=19,19,19,19;RE=38;REF_strand=49,57;Strandbias_pval=0.708905;AF=0.263889	GT:DR:DV	0/0:106:38
chr13	22101397	48136	GGAGGGATCCCTGGGTGGCGCAGCGGTTTGGCGCCTGCCTTTGGCCCAGGGCGCGATCCTGGAGACCCGGGATCGAATCCCACGTCAGGCTCCTGGTGCATGGAGCCTGCTTCTCCCTCTGCCTGTGTCTCTGCCTCTCTCTCTCTCTCTATGTGACTATCATAAATAAATAAAAATTAAAAAAAATAAAAAATAAAAAAATAAAAACTTCTA	N	.	PASS	PRECISE;SVMETHOD=Snifflesv1.0.12;CHR2=chr13;END=22101610;STD_quant_start=1.042572;STD_quant_stop=0.466252;Kurtosis_quant_start=-0.204702;Kurtosis_quant_stop=-0.001582;SVTYPE=DEL;SUPTYPE=AL;SVLEN=-213;STRANDS=+-;STRANDS2=21,25,21,25;RE=46;REF_strand=47,59;Strandbias_pval=1;AF=0.302632	GT:DR:DV	0/1:106:46
chr13	22104836	48137	CAGGGGGGGAGGAGCAAGATGGCGGAAGAGTAGGGTCCCCAAATCACCTGTCTCCACCAAACTACCTAGAAAACCTTCAAATTATCCTGAAAATCTATGAATTCGGCCTGAGAATTAAAGAGAGACCAGCTGGAACGCTACAGTGAGAAGAGTTCGCGCTTCTATCAAGGTAGGAAGACGGGGAAAAAGAAATAAAGGAACAAAGGCCTCCAAGGGGGAGGGGCCCGCGAGGAGCCAGGCTGAGGCCGGGGCGAGTGTCCCCAGGACAGGAGAGCCCCGTCCCGGAGGAGCAGGAGCTGCACCGACCTTCCCGGGCCGAAAGAGGCTCCAGGGAGGTGGAGCAGGACCCGGGAGGGCGAGGATGCCCTCGGGCTCCCAGGGACAGTAACAGCAACTGCGCGCCCAGGAGAGTGCGCCGAGCTCCCTAAGGGCTGCAGCGCGCACGGCGGGACCCGGCGGGACCCGGAGCAGCTCGGGGGGCTCGGGCGGCGGCTCCGCGGAGGGGGCTGCGCGGCCCCGGGAGCAGCTCGGAGGGGCTCGGGCAGAGGAAGAGGCTCCGTGCGGAGGGGGCTGCGCGGTTCCAGGAGCAGCTCGGAGGGGCTCGGGGGCGGCTCCGCGGAGGGGGCTGCGGGGCGGGAGCGCGAATCCACCAGCGCAGGCTCCGGAGCACAGGGCGCCGGGACACAGCCCAGGATCCGGCCTCCCCCGGGACAGGCAGAGGCCGGGAGGGCCCAGGACAGCGAGGACGCTCCTGCCCCAGCTGAGCAGATCAGCGGCCCCGCCCCGGAGCCTCCAGGCCCTGCAGACGGAGTTCCTGCCGGAGCTGAATCCAGGTTTCCAGAGCTGCCCCGCCACTGGGGCTGTTCCTCCTGCGGCCTCACGGGGTAAACAACCCCCACCGAGCCCTGCACCAGGCAGGGGCACAGCAGCTCCCCCAACTGCTAACACCTGAAAATCAGCACAACAGGCCCCTCCCCCAGAACACCAGCTAGACCGACAACTTCCAGGAGAAGCCAAGGGACTCAAAGTACACAGAATCAGAAGATACTCCCCGGTGGTTCTTTTTTTGTTTGTTTTAGTTTTTGTTTTGGTTTGCTTTTTGATTTGTTTCCTTCCCCCACCCCCTTTTTTTCTTTCATTTTCTTCAGTTTTTTTTTTGTCTTATTCGTTTTTTTTTTCTTTTTCTTCCCTTTTTTTTTTTCTCTTTTTCTTTTCTTTCCTTCTTTCTCTCCTCTCTTTTTCTCTTTTTCCCAATACAACTTGCTTTTGGCCACTCTGCACTGAGCAAAATGACTAGAAGGAAAACCTCACCTCAAAAGAAAGAATCAGAAACAGTCCTCTCTCCCACAGAGTTACAAAATCTGGATTACAATTCAATGTCAGAAAGCCAATTCAGAAGCACTATTATACAGCTACTGGTGGCTCTAGAAAAAAGTATAAAGGACTCAAGAGACTTCATGACTGCAGAATTTAGAGCTAATCAGGCAGAAATTAAAAATCAATTGAATGAGATGCAATCCAAACTAGAAGTCCTAACGACGAGGGTTAACGAGGTGGAAGAACGAGTGAGTGACCTAGAAGACAAGTTGATAGCAAAGAGGGAAACTGAGGAAAAAAGAGACAAACAATTAAAAGACCATGAAGATAGATTAAGGGAAATAAACGACAGCCTGAGGAAGAAAAACCTACGTTTAATTGGGGTTCCCGAGGGCGCCGAAAGGGACAGAGGGCCAGAATATGTATTTGAACAAATTCTAGCTGAAAACTTTCCTAATCTGGGAAGGGAAACAGGCATTCAGATCCAGGAAATAGAGAGATCCCCCCCTAAAATCAATAAAAACCGTTCAACACCTCGACATTTAATTGTGAAGCTTGCAAATTCCAAAGATAAAGAGAAGATCCTTAAAGCAGCAAGAGACAAGAAATCCCTGACTTTTATGGGGAGGAGTATTAGGGTAACAGCAGACCTCTCCACAGAGACCTGGCAGGCCAGAAAGGGCTGGCAGGATATATTCAGGGTCCTAAATGAGAAGAACATGCAACCAAGAATACTTTATCCAGCAAGGCTCTCATTCAAAATGGAAGGAGAGATAAAGAGCTTCCAAGACAGGCAGCAACTAAAAGAATATGTGACCTCCAAACCAGCTCTGCAAGAAATTTTAAGGGGGCCTCTTAAAATTCCCCTTTAAGAAGAAGTTCAGTGGAACAGTCCACAAAAACAAGGACTGAATAGATATCATGATGACACTAAACTCATATCTCTCAATAGTAACTCTGAATGTGAACGGGCTTAATGACCCCATCAAAAGGCGCAGGGTTTCAGACTGGATAAAAAAGCAGGACCCATCTATTTGCTGTCTACAAGAGACTCATTTTAGACAGAAGGACACCTACAGCCTGAAAATAAAAGGTTGGAGAACCATTTACCATTCGAATGGTCCTCAAAAGAAAGCAGGGGTAGCCATCCTTATATCAGATAAACTAAAATTTACCCCAAAGACTGTAGTGAGAGATGAAGAGGGACACTATATCATACTTAAAGGATCTATTCAACAAGAGGACTTAACAATCCTCAATATATATGCTCCGAATGTGGGAGCTGCCAAATATATAAATCAATTATTAACCAAAGTGAAGAAATACTTAGATAATAATACACTTATACTTGGTGACTTCAATCTAGCTCTTTCTATACTCGATAGGTCTTCTAAGCAAAACATCTCCAAAGAAACGAGAGCTTTAAATGATACACTGGACCAGATGGATTTCACAGATATCTACAGAACTTTACATCCAAACTCAACTGAATACACATTCTTCTCAAGCGCACATGGAACTTTCTCCAGAATAGACCACATATTGGGTCACAAATCGGGTCTGAACCGATACCAAAAGATTGGGATTGTCCCCTGCATATTCTCGGACCATAATGCCTTGAAATTAGAACTAAATCACAACAAGAAGTTTGGAAGGACCTCAAACACGTGGAGGTTAAGGACCATCCTGCTAAAAGATAAAAGGGTCAACCAGGAAATTAAGGAAGAATTAAAAAGATTCATGGAAACTAATGAGAATGAAGATACAACCGTTCAAAATCTTTGGGATGCAGCAAAAGCAGTCCTAAGGGGGAAATACATCGCAATACAAGCATCCATTCAAAAACTGGAAAGAACTCAAATACAAAAGCTAACCTTACACATAAAGGAGCTAGAGAAAAAACAGCAAATAGATCCTACACCCAAGAGAAGAAGGGAGTTAATAAAGATTCGAGCAGAACTCAACGAAATCGAGACCAGAAGAACTGTGGAACAGATCAACAGAACCAGGAGTTGGTTCTTTGAAAGAATTAATAAGATAGATAAACCATTAGCCAGCCTTATTAAAAAGAAGAGAGAGAAGACTCAAATTAATAAAATCATGAATGAGAAAGGAGAGATCACTACCAACACCAAGGAAATACAAATGATTTTAAAAACATATTATGAACAGCTATACGCCAATAAATTAGGCAATCTAGAAGAAATGGACGCATTCCTGGAAAGCCACAAACTACCAAAACTGGAACAGGAAGAAATAGAAAACCTGAACAGGCCAATAACCAGGGAGGAAATTGAAGCAGTCATCAAAAACCTCCCAAGACACAAGAGTCCAGGGCCAGATGGCTTCCCAGGAGAATTTTATCAAACGTTTAAAGAAGAAATCATACCTATTCTCCTAAAGCTGTTTGGAAAGATAGAAAGAGATGGAGTACTTCCAAATTCGTTCTATGAAGCCAGCATCACCTTAATTCCAAAGCCAGACAAAGACCCCGCCAAAAAGGAGAATTACAGACCAATATCCCTGATGAACATGGATGCAAAAATTCTCAACAAGATACTGGCCAATAGGATCCAACAGCACATTAAGAAAATTATTCACCATGACCAAGTAGGATTTATCCCTGGGACACAAGGCTGGTTCAACACCCGTAAAACAATCAATGTGATTCATCATATCAGCAAGAGAAAAACCAAGAACCATATGATCCTCTCATTGGATGCAGAGAAAGCATTTGACAAAATACAGCATCCATTCCTGATCAAAACTCTTCAGAGTGTAGGGATAGAGGGAACATTCCTCGACATCTTAAAAGCCATCTATGAAAAGCCCACAGCAAATATCATTCTCAATGGGGAAGCACTGGGAGCCTTTCCCCTAAGATCAGGAACAAGACAGGGATGTCCACTCTCACCACTGCTATTCAACATAGTACTGGAAGTCCTAGCCTCAGCAATCAGACAACAAAAAGACATTAAAGGCATTCAAATTGGCAAAGAAGAAGTCAAACTCTCCCTCTTCGCCGATGACATGATACTCTACATAGAAAACCCAAAAGTCTCCACCCCAAGATTGCTAGAACTCATACAGCAATTCGGTAGCGTGGCAGGATACAAAATCAATGCCCAGAAGTCAGTGGCATTTCTATACACTAACAATGAGACTGAAGAAAGAGAAATTAAGGAGTCAATCCCATTTACAATTGCACCCAAAAGCATAAGATACCTAGGAATAAACCTCACCAAAGATGTAAAGGATCTATACCCTCAAAACTATAGAACACTTCTGAAAGAAATTGAGGAAGACACAAAGAGATGGAAAAAGATTCCATGCTCATGGATTGGCAGAATTAATATTGTGAAAATGTCAATGTTACCCAGGGCAATATACACGTTTAATGCAATCCCTATCAAAATACCATGGACTTTCTTCAGAGAGTTAGAACAAATTATTTTAAGATTTGTGTGGAATCAGAAAAGACCCCGAATAGCCAGGGGAATTTTAAAAAAGAAAACCATATCTGGGGGCATCACAATGCCAGATTTCAGGTTGTACTACAAAGCTGTGGTCATCAAGACAGTGTGGTACTGGCACAAAAACAGACACATAGATCAGTGGAACAGAATAGAGAATCCAGAAGTGGACCCTGAACTTTATGGTCAACTAATATTCGATAAAGGAGGAAAGACTATCCATTGGAAGAAAGACAGTCTCTTCAATAAATGGTGCTGGGAAAATTGGACATCCACATGCAGAAGAATGAAACTAGACCACTCTCTTTCACCATACACAAAGATAAACTCAAAATGGATGAAAGATCTAAATGTGAGACAAGATTCCATCAAAATCCTAGAGAAGAACACAGGCAACACCCTTTTTGAACTCGGCCATAGTAACTTCTTGCAAGATACATCCACGAAGGCAAAAGAAACAAAAGCAAAAATGAACTATTGGGACTTCATCAAGATAAGAAGCTTTTGCACAGCAAAGGATACAGTCAACAAAACTCAAAGACAACCTACAGAATGGGAGAAGATATTTGCAAATGACATATCAGATAAAGGGCTAGTTTCCAAGATCTATAAAGAACTTATTAAACTCAACACCAAAGAAACAAACAATCCAATCATGAAATGGGCAAAAGACATGAAGAGAAATCTCACAGAGGAAGACATAGACATGGCCAACATGCATATGAGAAAATGTTCTGCATCACTTGCCATCAGGGAAATACAAATCAAAACTACAATGAGATACCACCTCACACCAGTGAGAATGGGGAAAATTAACAAGGCAGGAAACAACAAATGTTGGAGAGGATGCGGAGAAAAGGGAACCCTCTTACACTGTTGGTGGGAATGTGAACTGGTGCAGCCACTCTGGAAAACTGTGTGGAGGTTCCTCAAACAGTTAAAAATAGACCTGCCCTACGACCCAGCAATTGCACTGTTGGGGATTTACCCCAAAGATACAAATGCAATGAAACGCCGGGACACCTGCACCCCGATGTTTCTAGCAGCAATGGCCACGATAGCCAAACTGTGGAAGGAGCCTCGGTGTCCAACGAAAGATGAATGGATAAAGAAGATGTGGTTTATGTATACAATGGAATATTACTCAGCTATTAGAAATGACAAATACCCACCATTTGCTTCAACGTGGATGGAACTGGAGGGTATTATGCTGAGTGAAGTAAGTCAGTCGGAGAACGACAAACATTATATGTTCTCATTCATTTGGGGAATATAAATAATAGTGAAAGGGAAAATAAGGGAAGGGAGAAGAAATGTGTGGGAAATATCAGAAAGGGAGACAGAACGTAAAGACTGCTAACTCTGGGAAACGAACTAGGGGTGGTAGAAGGTGAGGAGGGCGGGGGGTGGGAGTGAATGGGTGACGGGCACTGGGTGTTATTCTGTATGTTAGTAAATTGAACACCAATTAAAAAAAAATAAAAATAAAAAAAAAAAAGAAAAAAAAAAGAAAAAAAGGAAAAAAAAAAAAAAAAAAGAGTGGGAGGCTTATCCAACTGAGACACCCAGGTGCCCCATAAGGCAGTAATATAATTAACTGAAAGAACAAAACAAAATTGAAAAGAAAAATAGTGAAAGATGTTACTAAATATCTAGAGAAAATTAAATTTGCATTATATCTAGGTTCTGTGATTAATTCTTAAATGTTAACCTTTTAAAAGTACATTTTTAAAAAACTGTTCAAATATAGTGAAATTATAAACTAAAATACTCTTTGTTCAAAACCAAAGTTCCAGTTAATATATCATATGTAACATTAGCACAATAAATAGCTAAAATAATACAAGTACAAAATCACATTTAAAAAAAAAAAAAAAAAAACCACCAA	N	.	PASS	PRECISE;SVMETHOD=Snifflesv1.0.12;CHR2=chr13;END=22111501;STD_quant_start=0.907485;STD_quant_stop=0.840168;Kurtosis_quant_start=0.465462;Kurtosis_quant_stop=7.894520;SVTYPE=DEL;SUPTYPE=AL,SR;SVLEN=-6665;STRANDS=+-;STRANDS2=17,18,17,18;RE=35;REF_strand=44,56;Strandbias_pval=0.695392;AF=0.259259	GT:DR:DV	0/0:100:35
chr13	22116657	48138	N	GCTGTAAGGATTCTTTTTTTTTTTTTTTTTGACTTTTTTTTTTTTTTTTAATTTTTTTCTTTTTAAATTTATTTATTCATGATAGTCACACAGAGAGAAAGAGAGAGGCAGAGAAAAACAGGAGAGGGAGAAGCCGGCTCCAAGCAACCGGGGAGGCCGATGTTGGGATTCGATCCCAGGTCGCCAGGTCGCGCCCTGGGCCGAAAGGCAAGGCGCCAACCGCTGCGCCACCCAGGGATCCC	.	PASS	PRECISE;SVMETHOD=Snifflesv1.0.12;CHR2=chr13;END=22116669;STD_quant_start=1.042572;STD_quant_stop=4.343911;Kurtosis_quant_start=14.578930;Kurtosis_quant_stop=10.063081;SVTYPE=INS;SUPTYPE=AL;SVLEN=236;STRANDS=+-;STRANDS2=16,30,16,30;RE=46;REF_strand=42,55;Strandbias_pval=0.366393;AF=0.321678	GT:DR:DV	0/1:97:46
chr13	22121764	48139	N	GGGATCCCGAGGGTGGGCGCGAGGTTTGGCAGCCTGCCTTTGGGCGCCAGGGCGAGATCCTGGAGACACCGGGATTGAATCCCACGTCAGGCGCAAGGTGCATGGAGCCGGGCTTCTCCGCCTCTGCCGTGTCTCGGCCGTCGCTCGTCTCTCTCTCGCTCTGTGACTATCATAAATAAATTAAAAATTAAAAAAAAAATAAATTC	.	PASS	PRECISE;SVMETHOD=Snifflesv1.0.12;CHR2=chr13;END=22121763;STD_quant_start=0.606977;STD_quant_stop=6.625310;Kurtosis_quant_start=6.997917;Kurtosis_quant_stop=14.562962;SVTYPE=INS;SUPTYPE=AL;SVLEN=204;STRANDS=+-;STRANDS2=15,24,15,24;RE=39;REF_strand=25,44;Strandbias_pval=0.838163;AF=0.361111	GT:DR:DV	0/1:69:39
chr13	22130681	48140	N	TTAGGAAGGGATCTCGGGGATGGCGCAGCGGGGTTTTGGCCCTGCCTTTGCCCAGGGGCGTGATCCTGGAGACCTGGGATCAAATCCCCCCATATCGGGCTCCCCCGGTTCATGAGCCTCTGCTTCTCCCCTTCCTGTGTCTCTGCCGCTCTCATCTCTGCTCTCTCTCTGTGACGATCATAAAATTAAATAAAAATTAAAAAAAAATGAAA	.	PASS	PRECISE;SVMETHOD=Snifflesv1.0.12;CHR2=chr13;END=22130692;STD_quant_start=5.000000;STD_quant_stop=3.376389;Kurtosis_quant_start=1.280782;Kurtosis_quant_stop=6.046067;SVTYPE=INS;SUPTYPE=AL;SVLEN=209;STRANDS=+-;STRANDS2=11,8,11,8;RE=19;REF_strand=41,50;Strandbias_pval=0.325787;AF=0.172727	GT:DR:DV	0/0:91:19
chr13	22142813	48141	N	AGCGAAAACGAAAAAAGAATATACAGATGGGAACATAAAAAAAACTAAAAAAAAAAGAAAAAAAAAAAAAAAAAAAGAAAAAGAAAGAAAAGAAA	.	FAIL_NOTPRECISE	IMPRECISE;SVMETHOD=Snifflesv1.0.12;CHR2=chr13;END=22142825;STD_quant_start=19.480760;STD_quant_stop=27.658633;Kurtosis_quant_start=-0.794858;Kurtosis_quant_stop=0.095826;SVTYPE=INS;SUPTYPE=AL;SVLEN=73;STRANDS=+-;STRANDS2=11,1,11,1;RE=12;REF_strand=46,46;Strandbias_pval=0.0108113;AF=0.115385	GT:DR:DV	0/0:92:12
chr13	22193225	48142	N	ATATTTACCATTTTATTTTTCTTATTTTATTTTTT	.	PASS	PRECISE;SVMETHOD=Snifflesv1.0.12;CHR2=chr13;END=22193229;STD_quant_start=4.071582;STD_quant_stop=3.309918;Kurtosis_quant_start=11.029706;Kurtosis_quant_stop=12.101376;SVTYPE=INS;SUPTYPE=AL;SVLEN=39;STRANDS=+-;STRANDS2=44,46,44,46;RE=90;REF_strand=51,56;Strandbias_pval=0.886981;AF=0.456853	GT:DR:DV	0/1:107:90
chr13	22225967	48143	N	ACCACTTCTTGTTTACCTTTGGTTAAAGCAG	.	PASS	PRECISE;SVMETHOD=Snifflesv1.0.12;CHR2=chr13;END=22225967;STD_quant_start=0.000000;STD_quant_stop=0.632456;Kurtosis_quant_start=6.120088;Kurtosis_quant_stop=1.980036;SVTYPE=INS;SUPTYPE=AL;SVLEN=31;STRANDS=+-;STRANDS2=7,10,7,10;RE=17;REF_strand=37,48;Strandbias_pval=1;AF=0.166667	GT:DR:DV	0/0:85:17
chr13	22262828	48144	ATATATATATATATATATATATATATATATA	N	.	PASS	PRECISE;SVMETHOD=Snifflesv1.0.12;CHR2=chr13;END=22262864;STD_quant_start=0.886405;STD_quant_stop=1.069045;Kurtosis_quant_start=-1.036524;Kurtosis_quant_stop=-0.140468;SVTYPE=DEL;SUPTYPE=AL;SVLEN=-36;STRANDS=+-;STRANDS2=14,14,14,14;RE=28;REF_strand=31,32;Strandbias_pval=1;AF=0.307692	GT:DR:DV	0/1:63:28
chr13	22267403	48145	N	CTATTTTTTTTTTTGTTTTTTTTTTTGGGGTTCCTAGATTAGTAATGTTGGGCTAAGGAGTAAGACCCTATTACACTCCTCTTCCCTGCATTTATTTATTATTTATTTATTTATTTTTTTTTTTTTTATTGGTTTTCAATTTAATAACCTACAGAATACCACCACCCACGTCTGCCGTCACCCATCACTCCCACCCCCGCTCCCTTCCTCCCCTTCTTACACCCCTAGTTCGTTTCCCGATTTAGCGCTCTTTCCGTTCTGTCTCCCGAGGAAA	.	PASS	PRECISE;SVMETHOD=Snifflesv1.0.12;CHR2=chr13;END=22267411;STD_quant_start=1.048809;STD_quant_stop=4.449719;Kurtosis_quant_start=5.319061;Kurtosis_quant_stop=3.642857;SVTYPE=INS;SUPTYPE=AL;SVLEN=274;STRANDS=+-;STRANDS2=9,12,9,12;RE=21;REF_strand=41,38;Strandbias_pval=0.624155;AF=0.21	GT:DR:DV	0/0:79:21
chr13	22316981	48146	N	AGGTATGAGGGCTCCTAGGTGGGCGCAGCGGTTATGGGACGGACCTGCCTTCGGCCTAGGGCGCGATCCGGGAGACCCGGGATCGAATCCCGACAAGTCGGGCGTCCCAGTGCATGGAGCCTGCTTTCTCCCTCTGCATGTGTCTCTGCCTCTCTCTCTCTCTGTGACGATATCATAAATAAATAAAAAAAAAAAAATTAAAATAAAAAAAAAAAAAAAAAAAAAAAAAAC	.	PASS	PRECISE;SVMETHOD=Snifflesv1.0.12;CHR2=chr13;END=22316989;STD_quant_start=1.414214;STD_quant_stop=7.958224;Kurtosis_quant_start=10.863230;Kurtosis_quant_stop=2.110048;SVTYPE=INS;SUPTYPE=AL;SVLEN=229;STRANDS=+-;STRANDS2=13,17,13,17;RE=30;REF_strand=26,44;Strandbias_pval=0.655814;AF=0.3	GT:DR:DV	0/0:70:30
chr13	22324917	48147	TTTTTAAGTATTATTCCACCTGGTATTCTCTCAGCTTCCTGTATCTGTGTTTCGGGTTTGTTATTAACATTGGAAAGTGTTGGTCATTGTTCAATTATTTCTTCTGCTATATTATT	N	.	PASS	PRECISE;SVMETHOD=Snifflesv1.0.12;CHR2=chr13;END=22325033;STD_quant_start=0.000000;STD_quant_stop=0.000000;Kurtosis_quant_start=7.998028;Kurtosis_quant_stop=1.353285;SVTYPE=DEL;SUPTYPE=AL;SVLEN=-116;STRANDS=+-;STRANDS2=15,18,15,18;RE=33;REF_strand=39,45;Strandbias_pval=1;AF=0.282051	GT:DR:DV	0/0:84:33
chr13	22325700	48148	AAAAACTCCTCCTTTAAAAAAAAAAAAAAAAAAAAAAAAA	N	.	PASS	PRECISE;SVMETHOD=Snifflesv1.0.12;CHR2=chr13;END=22325739;STD_quant_start=3.180825;STD_quant_stop=2.980328;Kurtosis_quant_start=-1.960017;Kurtosis_quant_stop=-1.963760;SVTYPE=DEL;SUPTYPE=AL;SVLEN=-39;STRANDS=+-;STRANDS2=15,20,15,20;RE=35;REF_strand=43,47;Strandbias_pval=0.691666;AF=0.28	GT:DR:DV	0/0:90:35
chr13	22326250	48149	TTTTAAGATTTTATTCATTTACTCATAAAAGACACAGATAGAGAGTGAGGCAGAGACAGAGGCAGAGGGAGAAGAAGCAGGCTCCT	N	.	PASS	PRECISE;SVMETHOD=Snifflesv1.0.12;CHR2=chr13;END=22326334;STD_quant_start=1.299038;STD_quant_stop=2.076656;Kurtosis_quant_start=-1.425288;Kurtosis_quant_stop=-1.350578;SVTYPE=DEL;SUPTYPE=AL;SVLEN=-84;STRANDS=+-;STRANDS2=14,19,14,19;RE=33;REF_strand=41,51;Strandbias_pval=1;AF=0.264	GT:DR:DV	0/0:92:33
chr13	22345280	48150	N	AACGAAAGCCAGATCAACTTACTTGAGTGCGCCGATGGGTGCGTGGGCGGGGCGGATCATGGCGAGAGGGTCTCGGAGCAAAAATGCGGAATCGAATGTAGGGCCAGGGCAAAGACTGCTCAGGTGGGTAAGGGGAAACAAAAGAAACATCTGTCGTTTACGTAATTGCAAAATCGACATAAAGTCCCCGTGCGGGGCTCAAAGGAGGTGACCTGGAAGGAGGGCGGTCGCCCTCCTAACTTGGTATAGGGTAGTCACATACTCATAGTGACCATAAACCATCATGGCAAAAGGGAGTCCCTCTCCCATGGTAGATTGAGGCCACAAGGGGATGACCTCCAGTTTACAACAACAAAATAAGACAAAAATCATAGACTGGGCCTGCATGGACTGGTGTAAACTCCAACGCCAGGGAAGCTGGTAGGTCCAATGGATTGGTTATTGCAGATAACGTCCACCATATAGTTTAGGCGTGTAAGTGGTCATTAGTACTACACGGGGAAGCCAATCATTTACTGTTGATTCCTCAGGATCACCAAAACCACGACGTTTGCAGTAAAAGTAGATGGAGGACCAATATAGTAAAATAATAATGTGACGTGAAGGCCCAGCCGTTGCCCAGGTCAGCTGGAACAAGTGAAAGTCTACTACATTCCTTTTCTTCACATATCACATCTTAAGTTAACGACTCGACAAATACATCTGTGTTTGAATGCAAGCAGAAAATTAGACTAGTCCTTGTCATTAGTTGTTGTCCTTACAGTACAGTACAAAGATACAGATAAGAAATCCAAAATGAGGTCCTATTAAGCCATAAAATGCAAGATGGAAATATTGTATAGGGTATGATTCCTATCCTTGAAGATGCCAAAGGGGAGGATCTCGGCTCTTGTGCACTCTTCTTAGCTTCTAAGCAAGCTCGAGACCGATGGCTTTGTGCTGTACGAAACTTTCGACCAGTCTCTGCCCCACACTCCCCCCCATGATCAGTACATCACA	.	FAIL_NOTPRECISE	IMPRECISE;SVMETHOD=Snifflesv1.0.12;CHR2=chr13;END=22345842;STD_quant_start=282.558843;STD_quant_stop=306.234551;Kurtosis_quant_start=-1.238232;Kurtosis_quant_stop=-1.302249;SVTYPE=INS;SUPTYPE=AL;SVLEN=87;STRANDS=+-;STRANDS2=5,9,5,9;RE=14;REF_strand=59,57;Strandbias_pval=0.397776;AF=0.107692	GT:DR:DV	0/0:116:14
chr13	22365582	48151	TACTCCTTGAGCTGAGTTTATAGACCAGAGCTAGATGTGTAAGATCAAAGGGAAAC	N	.	PASS	PRECISE;SVMETHOD=Snifflesv1.0.12;CHR2=chr13;END=22365639;STD_quant_start=0.264135;STD_quant_stop=0.000000;Kurtosis_quant_start=2.737984;Kurtosis_quant_stop=0.761734;SVTYPE=DEL;SUPTYPE=AL;SVLEN=-57;STRANDS=+-;STRANDS2=41,45,41,45;RE=86;REF_strand=63,63;Strandbias_pval=0.780546;AF=0.40566	GT:DR:DV	0/1:126:86
chr13	22380700	48152	N	AGAACGAACCTGTGAAAACAAAAAAAAAACAAACAAAAAAACAAA	.	PASS	PRECISE;SVMETHOD=Snifflesv1.0.12;CHR2=chr13;END=22380709;STD_quant_start=4.020779;STD_quant_stop=4.138236;Kurtosis_quant_start=-1.303237;Kurtosis_quant_stop=3.634809;SVTYPE=INS;SUPTYPE=AL;SVLEN=45;STRANDS=+-;STRANDS2=24,25,24,25;RE=49;REF_strand=50,42;Strandbias_pval=0.597258;AF=0.347518	GT:DR:DV	0/1:92:49
chr13	22400071	48153	ATGTTTGGGATCCCTGGGTGGCGCAGCGGTTTGGCGCCTGCCTTTGGCCCAGGGCGCGATCCTGGAGACCCGGGATCGAGTCCCACGTCGGGCTCCCGGTGCATGGAGCCTGCTTCTCCCTCTGCCTGTGTCTCTGCCTCTCTCTCTCTCTCTGTGACTATCATAAATAAATAAAAATTTAAAAAAAAAAAAAGTCA	N	.	PASS	PRECISE;SVMETHOD=Snifflesv1.0.12;CHR2=chr13;END=22400276;STD_quant_start=2.792848;STD_quant_stop=1.732051;Kurtosis_quant_start=-2.026761;Kurtosis_quant_stop=-1.761716;SVTYPE=DEL;SUPTYPE=AL;SVLEN=-205;STRANDS=+-;STRANDS2=9,11,9,11;RE=20;REF_strand=52,56;Strandbias_pval=0.813103;AF=0.15625	GT:DR:DV	0/0:108:20
chr13	22419408	48154	N	CCCCCCCCCCCCCCCCCCCCCCCCCCCCCCCCCCCCCCCCCCCCCCCCCTCCCATCCCCCCCCCACCCCCCCC	.	FAIL_NOTPRECISE	IMPRECISE;SVMETHOD=Snifflesv1.0.12;CHR2=chr13;END=22419436;STD_quant_start=4.062019;STD_quant_stop=30.882034;Kurtosis_quant_start=4.414538;Kurtosis_quant_stop=0.505154;SVTYPE=INS;SUPTYPE=AL;SVLEN=52;STRANDS=+-;STRANDS2=4,9,4,9;RE=13;REF_strand=61,52;Strandbias_pval=0.146495;AF=0.103175	GT:DR:DV	0/0:113:13
chr13	22452937	48155	GAAGAGTAGGGTCTCCAAATCACCTGTCTCCACCAAACTACCTAGAAAACCTTCAAATTATCCTGAAAATCTATGAATTCGGCCTGAGATTTAAAGAGAGACCAGCTGGAATGCTACAGTGAGAAGAATTCGCGCTTCTATCAAGGTAGGAAGACGGGGAAAAAGAAATAAAGGAACAAAGGCCTCCAAGGGGGAGGGGCCCCGCGAGGAGCCAGGCTGAGGCCGGGGCGAGTGTCCCCAGGACAGGAGAGCCCCGTCCCGGAGGAGCAGGAGCTGCACCGACCTTCCCGGGCGGAAAGGGGCTCGTGGGGAGTGGGAGCAGGAACCAGGAGGGCGAGGATGCCCTCCGGCTCCCTGGGACAGTAACAGCAACTGCGCGCCCAGGAGAGTGTGCCGAGCTCCCTAAGGGCTGCAGCGCGCACGGCGGGACCCGGCGGGACCCGGAGCAGCTCGGGGGGCTCGGGCGGCGGCTCCGCGGAGGGGGCTGCGCGGCCCCGGGAGCAGCTCGGAGGGGCTCGGGCAGAGGAAGAGGCTCCGTGCAGAGGGGGCTGCGCGGTTCCAGGAGCAGCTCGGAGGGGCTTGGGCGGCAGCTCCGCGGAGGGGGCTGCGCGGCCCGGGAGCGCGAATCCACCAGCGCAGGCTCCGGAGCACAGGGCGCCGGGACACAGCCCAGGATCCGGCCTCCCCCGGGACAGGCAGAGGCCGGGAGGGCCCAGGACAGCGAGGACGCTCCTGCCCCAGCTGAGCAGATCAGCGGCCCCGCCCCGGAGCCTCCAGGCCCTGCAGACGGAGTTCCTGCGGGGGCTGAATCCAGGGCTGCAGAGCTGGCCCCGCCACTGGGGCTGTTCCTCCTGGGNNNNNNNNNNNNNNNNNNNNNNNNNNNNNNNNNNNNNNNNNNNNNNNNNNNNNNNNNNNNNNNNNNNNNNNNNNNNNNNNNNNNNNNNNNNNNNNNNNNNNNNNNNNNNNNNNNNNNNNNNNNNNNNNNNNNNNNNNNNNNNNNNNNNNNNNNNNNNNNNNNNNNNNNNNNNNNNNNNNNNNNNNNNNNNNNNNNNNNNNNNNNNNNNNNNNNNNNNNNNNNNNNNNNNNNNNNNNNNNNNNNNNNNNNNNNNNNNNNNNNNNNNNNNNNNNNNNNNNNNNNNNNNNNNNNNNNNNNNNNNNNNNNNNNNNNNNNNNNNNNNNNNNNNNNNNNNNNNNNNNNNNNNNNNNNNNNNNNNNNNNNNNNNNNNNNNNNNNNNNNNNNNNNNNNNNNNNNNNNNNNNNNNNNNNNNNNNNNNNNNNNNNNNNNNNNNNNNNNNNNNNNNNNNNNNNNNNNNNNNNNNNNNNNNNCAAGAGACTTCATGACTGCAGAATTTAGAGCTAATCAGGCAGAAATTAAAAATCAATTGAATGAGATGCAATCCAAACTAGAAGTCCTAACGACGAGGGTTAACGAGGTGGAAGAACGAGTGAGTGACCTAGAAGACAAGTTGATAGCAAAGAGGGAAACTGAGGAAAAAAGAGACAAACAATTAAAAGACCATGAAGATAGATTAAGGGAAATAAACGACAGCCTGAGAAAGAAAAACCTACGTTTAATTGGGGTTCCCGAGGGCGCCGAAAGGGACAGAGGGCCAGAATATGTATTTGAACAAATTCTAGCTGAAAACTTTCCTAATCTGGGAAGGGAAACAGGCATTCAGATCCAGGAAATAGAGAGATCCCCCCCTAAAATCAATAAAAACCGTTCAACACCTCGACATTTAATTGTGAAGCTTGCAAATTCCAAAGATAAAGAGAAGATCCTTAAAGCAGCAAGAGACAAGAAATCCCTGACTTTTATGGGGAGGAGTATTAGGGTAACAGCAGACCTCTCCACAGAGACCTGGCAGGCCAGAAAGGGCTGGCAGGATATATTCAGGGTCCTAAATGAGAAGAACATGCAACCAAGAATACTTTATCCAGCAAGGATCCATTCAAAATGGAAGGAGAGATAAAGAGCTTCCAAGACAGGCAGCAACTAAAAGAATATGTGACCTCCAAACCAGCTCTGCAAGAAATTTTAAGGGGGCCTCTTAAAATTCCCCTTTAAGAAGAAGTTCAGTGGAACAGTCCACAAATACAAAGACTGAATAGATATCATGATGACACTAAACTCATATCTCTCAATAGTAACTCTGAATGTGAACGGGCTTAATGACCCCATCAAAAGGCGCAGGGTTTCAGACTGGATAAAAAAGCAGGACCCATCTATTTGCTGTCTACAAGAGACTCATTTTAGACAGAAGGACACCTACAGCCTGAAAATAAAAGGTTGGAGAACCATTTACCATTCGAATGGTCCTCAAAAGAAAGCAGGGGTAGCCATCCTTATATCAGATAAACTAAAATTTACCCCAAAGACTGTAGTGAGAGATGAAGAGGGACACTATATCATACTTAAAGGATCTATTCAACAAGAGGACTTAACAATCCTCAATATATATGCTCCGAATGTGGGAGCTGCCAAATATATAAATCAATTATTAACCAAAGTGAAGAAATACTTAGATAATAATACACTTATACTTGGTGACTTCAATCTAGCTCTTTCTATACTCGATAGGTCTTCTAAGCACAACATCTCCAAAGAAACGAGAGCTTTAAATGATACACTGGACCAGATGGATTTCACAGATATCTACAGAACTTTACATCCAAATTCAACTGAATACACATTCTTCTCAAGCGCACATGGAACTTTCTCCAGAATAGACCACATATTGGGTCACAAATCGGGTCTGAACCGATACCAAAAGATTGGGATTGTCCCCTGCATATTCTCGGACCATAATGCCTTGAAATTAGAACTAAATCACAACAAGAAGTTTGGAAGGACCTCAAACACATGGAGGTTAAGGACCATCCTGCTAAAAGATAAAAGGGTCAACCAAGAAATTAAGGAAGAATTAAAAAGATTCATGGAAACTAATGAGAATGAAGATACAACCGTTCAAAATCTTTGGGATGCAGCAAAAGCAGTCCTAAGGGGGAAATACATCGCAATACAAGCATCCATTCAAAAACTGGAAAGAACTCAAATACAAAAGCTAACCTTACACATAAAGGAGCTAGAGAAAAAACAGCAAATAGATCCTACACCCAAGAGAAGAAGGGAGTTAATAAAGATTCGAGCAGAACTCAACGAAATCGAGACCAGAAGAACTGTGGAACAGATCAACAGAACCAGGAGTTGGTTCTTTGAAAGAATTAATAAGATAGATAAACCATTAGCCAGCCTTATTAAAAAGAAGAGAGAGAAGACTCAAATTAATAAAATCATGAATGAGAAAGGAGAGATCACTACCAACACCAAGGAAATACAAACGATTTTAAAAACATATTATGAACAGCTATACGCCAATAAATTAGGCAATCTAGAAGAAATGGACGCATTCCTGGAAAGCCACAAACTACCAAAACTGGAACAGGAAGAAATAGAAAACCTGAACAGGCCAATAACCAGGGAGGAAATTGAAGCAGTCATCAAAAACCTCCCAAGACACAAGAGTCCAGGGCCAGATGGCTTCCCAGGAGAATTTTATCAAACGTTTAAAGAAGAAATCATACCTATTCTCCTAAAGCTGTTTGGAAAGATAGAAAGAGATGGAGTACTTCCAAATTCGTTCTATGAAGCCAGCATCACCTTAATTCCAAAGCCAGACAAAGACCCCGCCAAAAAGGAGAATTACAGACCAATATCCCTGATGAACATGGATGCAAAAATTCTCAACAAGATACTGGCCAATAGGATCCAACAGTACATTAAGAAAATTATTCACCATGACCAAGTAGGATTTATCCCTGGGACACAAGGCTGGTTCAACACCCGTAAAACAATCAATGTGATTCATCATATCAGCAAGAGAAAAACCAAGAACCATATGATCCTCTCATTAGATGCAGAGAAAGCATTTGACAAAATACAGCATCCATTCCTGATCAAAACTCCTCAGAGTGTAGGGATAGAGGGAACATTCCTCGACATCTTAAAAGCCATCTATGAAAAGCCCACAGCAAATATCATTCTCAATGGGGAAGCACTGGGAGCCTTTCCCCTAAGATCAGGAACAAGACAGGGATGTCCACTCTCACCACTGCTATTCAACATAGTACTGGAAGTCCTAGCCTCAGCAATCAGACAACAAAAAGACATTAAAGGCATTCAAATTGGCAAAGAAGAAGTCAAACTCTCCCTCTTCGCCGATGACATGATACTCTACATAGAAAACCCAAAAGTCTCCACCCCAAGATTGCTAGAACTCATACAGCAATTCGGTAGCGTGGCAGGATACAAAATCAATGCCCAGAAGTCAGTGGCATTTCTATACACTAACAATGAGACTGAAGAAAGAGAAATTAAGGAGTCAATCCCATTTACAATTGCACCCAAAAGCATAAGATACCTAGGAATAAACCTAACCAAAGATGTAAAGGATCTATACCCTCAAAACTATAGAACACTTCTGAAAGAAATTGAGGAAGACACAAAGAGATGGAAAAATATTCCATGCTCATGGATTGGCAGAATTAATATTGTGAAAATGTCAATGTTACCCAGGGCAATATACACGTTTAATGCAATCCCTATCAAAATACCATGGACTTTCTTCAGAGAGTTAGAACAAATTATTTTAAGATTTGTGTGGAATCAGAAAAGACCCCGAATAGCCAGGGGAATTTTAAAAAAGAAAACCATATCTGGGGGCATCACAATGCCAGATTTCAGGTTGTATTACAAAGCTGTGGTCATCAAGACAGTGTGGTACTGGCACAAAAACAGACACATAGATCAGTGGAACAGAATAGAGAATCCAGAAGTGGACCCTGAACTTTATGGGCAACTAATATTCGATAAAGGAGGAAAGACTATCCATTGGAAGAAAGACAGTCTCTTCAATAAATGGTGCTGGGAAAATTGGACATCAACATGCAGAAGAATGAAACTAGACCACTCTCTTTCACCATACACAAAGATAAACTCAAAATGGATGAAAGATCTAAATGTGAGACAAGATTCCATCAAAATCCTAGAGAAGAACACAGGCAACACCCTTTTTGAAACTCGCCATAGTAACTTCTTGCCAGATACATCCACGAAGGCAAAGAAACAAAAGCAAAAATGACTATTGGGACTTTCATCAGATAGAAAGCTTTGCACAGCAAAGGATACGTCAACAAACTCAAGACAACTACNNNNNNNNNNTCCAATCATGAAATGGGCAAAAGACATGAATAGAAATCTCACAGAGGAAGACATAGACATGGCCAACATGCATATGAGAAAATGCTCTGCATCACTTGCCATCAGGGAAATACAAATCAAAACTACAATGAGATACCACCTCACACCAGTGAGAATGGGGAAAATTAACAAGGCAGGAAACAACAAATGTTGGAGAGGATGCGGAGAAAAGGGAACCCTCTTACACTGTTGGTGGGAATGTGAACTGGTGCAGCCACTCTGGAAAACTGTGTGGAGGTTCCTCAAACAGTTAAAAATATACCTGCCCTACGACCCAGCAATTGCACTGTTGGGGATTTACCCCAAAGATACAAATGCAGTGAAACGCCGGGACACCTGCACCCCGATGTTTCTAGCAGCAATGGCCACGATAGCCAAACTGTGGAAGGAGCCTCGGTGTCCAACGAAAGATGAATGGATAAAGAAGATGTGGTTTATGTATACAATGGAATATTACTCAGCTATTAGAAATGACAAATACCCACCATTTGCTTCAAGGTGGATGGAACTGGAGGGTATTATGCTGAGTGAAGTAAGTCAGTCGGAGAAGGACAAACATTATATGTTCTCATTCATTTGGGGAATATAAATAATAGTGAAAGGGAAAAGAAGGGAAGGGGGAAGAAATGTGTGGGAAATATCAGAAAGGGAGACAGAACGTAAAGACTGCTAACTCTGGGAAACGAACTAGGGGTGGTAGAAGGGGAGGAGGGCGGGGGGTGGGAGTGAATGGGTGACGGGCACTGGGTGTTATTCTGTATGTTAGTAAATTGAACACCAATAAAAAAATAAAAAAAATAAAAATAAATAAAAAAAAAA	N	.	PASS	PRECISE;SVMETHOD=Snifflesv1.0.12;CHR2=chr13;END=22459026;STD_quant_start=0.679366;STD_quant_stop=0.679366;Kurtosis_quant_start=0.427967;Kurtosis_quant_stop=-0.792547;SVTYPE=DEL;SUPTYPE=AL,SR;SVLEN=-6089;STRANDS=+-;STRANDS2=16,10,16,10;RE=26;REF_strand=51,31;Strandbias_pval=1;AF=0.240741	GT:DR:DV	0/0:82:26
chr13	22458159	48156	N	AGAATGGGAGCAGATATATTGTGCAAGGACTAATCAGATAAAGGGCTGTTTCGCAAGGATCTATAAAAGAACTTCTTAAACTGCAACACGCAAAGA	.	FAIL_GAP	PRECISE;SVMETHOD=Snifflesv1.0.12;CHR2=chr13;END=22458163;STD_quant_start=0.000000;STD_quant_stop=1.870829;Kurtosis_quant_start=8.001886;Kurtosis_quant_stop=0.887083;SVTYPE=INS;SUPTYPE=AL;SVLEN=86;STRANDS=+-;STRANDS2=17,8,17,8;RE=25;REF_strand=27,13;Strandbias_pval=1;AF=0.384615	GT:DR:DV	0/1:40:25
chr13	22470069	48157	TCAGGATTTTTTTTTTTTTTATTGGTGTTCAATTTACTAACATACAGAATAACACCCAGTGCCCGTCACCCATTCACTCCCACCACCCGCCCTCCTCCCCTTCTACCACCCGTAGTTCGTTTCCCAGAGTTAGCAGTCTTTACGTTCTGTCTCCCTTTCTGATATTTCCCACACATTTCTTCTCCCTTCCCTTATATTCCCTTTCACTATTATTTATATTCCCCAAATGAATGAGAACATATAATGTTTGTCCTTCTCCGACTGACTTACTTCACTCAGCATAATACCCTCCAGTTCCATCCACGTTAAAGCAAATGGTGGGTATCTGTCATTTCTAATAGCTGAGTAATATTCCATTGTATACATAAACCACATCTTCTTTA	N	.	PASS	PRECISE;SVMETHOD=Snifflesv1.0.12;CHR2=chr13;END=22470452;STD_quant_start=1.000000;STD_quant_stop=0.392232;Kurtosis_quant_start=-1.715407;Kurtosis_quant_stop=-1.279753;SVTYPE=DEL;SUPTYPE=AL;SVLEN=-383;STRANDS=+-;STRANDS2=10,17,10,17;RE=27;REF_strand=37,48;Strandbias_pval=0.656311;AF=0.241071	GT:DR:DV	0/0:85:27
chr13	22512178	48158	AAGAAACTAGACGTTAATGGGATCCCTGGGTGGCGCAGCGGTTTGGTGCCTGCCTTTGGCCCAGGGCGCGATCCTGGAGACCCGGGATCGAATCCCACGTCGGGCTCCCGGTGCATGGAGCCTGCTTCTCCCTCTGCCTATGTCTCTGCCTCTCTCTCTCTCTTTCTGTGACTATCATAAATAAATAAAAATTAAAAAAAAAAA	N	.	PASS	PRECISE;SVMETHOD=Snifflesv1.0.12;CHR2=chr13;END=22512382;STD_quant_start=2.104417;STD_quant_stop=1.786190;Kurtosis_quant_start=7.749363;Kurtosis_quant_stop=-0.471350;SVTYPE=DEL;SUPTYPE=AL;SVLEN=-204;STRANDS=+-;STRANDS2=26,17,26,17;RE=43;REF_strand=48,47;Strandbias_pval=0.357079;AF=0.311594	GT:DR:DV	0/1:95:43
chr13	22512631	48159	N	CTGTGGCTAGGGATCCTGGTGGCGCCGCGGTTTTGGCGCCCTGCCTTTGGCCCAGGTGCGATCCGGAGACCCGGGACTCGAATCCACGTCGGGCTCCCGGTGTGCATGGAGCCGCTTCTCCCTCTGCTGTGGTCTCTTCCTCTCTCCTCTCTCTCCTGTGACTTCATAAATAAATAAAAATTAAAAAAATATCTATATATAAAAAAAAAAACGCGTG	.	PASS	PRECISE;SVMETHOD=Snifflesv1.0.12;CHR2=chr13;END=22512630;STD_quant_start=5.244044;STD_quant_stop=8.461678;Kurtosis_quant_start=3.432196;Kurtosis_quant_stop=0.171635;SVTYPE=INS;SUPTYPE=AL;SVLEN=220;STRANDS=+-;STRANDS2=11,4,11,4;RE=15;REF_strand=50,46;Strandbias_pval=0.165766;AF=0.135135	GT:DR:DV	0/0:96:15
chr13	22521908	48160	N	CGTTGTGATCCCTGGGTGGCGCAGCGGTTTGTCGCCTGCCTTTGCCCAGGGCGCTATCTGGAGACCCGGGATCGAATCCACATCGGGCCGCACGGTGCATGGAGCCTGCTTCTCCCTGCTGCCTGTGTCTCGCCCTCTCTCTTCTATCTCTCTCTTGACTATCATGAATAAATAAATAAAAAGCTTTAAAAAAAATAAAGTTAG	.	FAIL_NOTPRECISE	IMPRECISE;SVMETHOD=Snifflesv1.0.12;CHR2=chr13;END=22521912;STD_quant_start=5.822371;STD_quant_stop=27.349589;Kurtosis_quant_start=1.563688;Kurtosis_quant_stop=6.815864;SVTYPE=INS;SUPTYPE=AL,SR;SVLEN=209;STRANDS=+-;STRANDS2=8,7,8,7;RE=15;REF_strand=49,47;Strandbias_pval=1;AF=0.135135	GT:DR:DV	0/0:96:15
chr13	22558866	48161	N	AATAAATAATAAAAAATAAAGAAATAAAAGTAAAAT	.	PASS	PRECISE;SVMETHOD=Snifflesv1.0.12;CHR2=chr13;END=22558875;STD_quant_start=3.623994;STD_quant_stop=4.234777;Kurtosis_quant_start=2.791510;Kurtosis_quant_stop=8.826777;SVTYPE=INS;SUPTYPE=AL;SVLEN=31;STRANDS=+-;STRANDS2=15,16,15,16;RE=31;REF_strand=50,55;Strandbias_pval=1;AF=0.227941	GT:DR:DV	0/0:105:31
chr13	22566027	48162	TACTCCCTTTTTTTTTTTTTTTTTTTTTTAT	N	.	PASS	PRECISE;SVMETHOD=Snifflesv1.0.12;CHR2=chr13;END=22566058;STD_quant_start=1.516575;STD_quant_stop=1.673320;Kurtosis_quant_start=-1.553719;Kurtosis_quant_stop=-1.617539;SVTYPE=DEL;SUPTYPE=AL;SVLEN=-31;STRANDS=+-;STRANDS2=11,6,11,6;RE=17;REF_strand=55,55;Strandbias_pval=0.304549;AF=0.133858	GT:DR:DV	0/0:110:17
chr13	22591894	48163	N	CCTCTTTCTAAGATTTTTTTTTTTATTTCTTTTTTTTTTTTTTTTTTTTTTTTTTTAAATAATTTTTTTTAATTTATTTTTCAGAGGAGAGAGGAGACTGAGAGGCAGAGAACAGGCAGAGGGAGAAGCGGGCCTCCATGCGGAGCCCGACGTGGGACTCGATCCTGGGTCTCCAGGATCAGACCCCCGGGGCTCGGCTGCAGCAGCCGATTTTAAACCGCTGTGCCACCGGGGGTGCC	.	PASS	PRECISE;SVMETHOD=Snifflesv1.0.12;CHR2=chr13;END=22591918;STD_quant_start=2.366432;STD_quant_stop=4.524010;Kurtosis_quant_start=-1.846468;Kurtosis_quant_stop=-1.431294;SVTYPE=INS;SUPTYPE=AL;SVLEN=218;STRANDS=+-;STRANDS2=17,14,17,14;RE=31;REF_strand=45,41;Strandbias_pval=0.836777;AF=0.264957	GT:DR:DV	0/0:86:31
chr13	22612082	48164	N	TGATTCTTTTATTTTTTTTTTATTTTTATTTATTTATGCTAGTCACCGAGAGCGACGAGAGGGCCGAGACACAGGCCGCGGGAGCCCGCCGGTCCCTGCCCCAGGAGTCCTGCTGTTGGATTCTCTCCTGGGTCTCCAGGCATCGCGCCCCTGGCCAACGGAACAGGCGCCCAAAAAAAAAAACCCCCGCCCTGCGCCACCCCGGGATCCCA	.	PASS	PRECISE;SVMETHOD=Snifflesv1.0.12;CHR2=chr13;END=22612098;STD_quant_start=2.513123;STD_quant_stop=4.645315;Kurtosis_quant_start=0.167436;Kurtosis_quant_stop=15.584340;SVTYPE=INS;SUPTYPE=AL;SVLEN=200;STRANDS=+-;STRANDS2=16,22,16,22;RE=38;REF_strand=39,46;Strandbias_pval=0.844612;AF=0.308943	GT:DR:DV	0/1:85:38
chr13	22644975	48165	N	GGCCTGCTTCTATCCCCACTGCCTTCTCTTCCCACTGCTATGGT	.	PASS	PRECISE;SVMETHOD=Snifflesv1.0.12;CHR2=chr13;END=22644975;STD_quant_start=0.632456;STD_quant_stop=4.086563;Kurtosis_quant_start=0.136556;Kurtosis_quant_stop=-0.423390;SVTYPE=INS;SUPTYPE=AL;SVLEN=38;STRANDS=+-;STRANDS2=9,7,9,7;RE=16;REF_strand=37,53;Strandbias_pval=0.28547;AF=0.150943	GT:DR:DV	0/0:90:16
chr13	22655065	48166	N	GAACTTTATTTTTTTTTTGTTTTTTATTATTTTGTGTTTTTTTT	.	PASS	PRECISE;SVMETHOD=Snifflesv1.0.12;CHR2=chr13;END=22655071;STD_quant_start=1.828592;STD_quant_stop=4.205651;Kurtosis_quant_start=25.097972;Kurtosis_quant_stop=15.896415;SVTYPE=INS;SUPTYPE=AL;SVLEN=42;STRANDS=+-;STRANDS2=28,36,28,36;RE=64;REF_strand=46,48;Strandbias_pval=0.626337;AF=0.405063	GT:DR:DV	0/1:94:64
chr13	22661474	48167	N	TTTAGAAGAGATTTTATTTTTTTTTTTTTTTTTTTTTTTATTTTTTATTTTTTATTGGTGTCATTACTACATAAGAATAACCACCCAGTGGCCCGTCACCCATTCACTCCCACCCCCGCCCTCCTCCCCTTTTACCACCCCTAGTTCGTTTGTCCCAGAGTTTTGCAGTCTTTACGTTCGTCTCCCTTTCTCGCTATTTCCCACCCATTTCTTCTCCCTTCCTTATTTTCCCTTTTCATATTATTTATATTCCCAAATGTATACAAGGACTATTACTCAGCT	.	FAIL_NOTPRECISE	IMPRECISE;SVMETHOD=Snifflesv1.0.12;CHR2=chr13;END=22661479;STD_quant_start=3.376389;STD_quant_stop=10.816654;Kurtosis_quant_start=1.938625;Kurtosis_quant_stop=3.119838;SVTYPE=INS;SUPTYPE=AL;SVLEN=287;STRANDS=+-;STRANDS2=9,9,9,9;RE=18;REF_strand=46,39;Strandbias_pval=0.798984;AF=0.174757	GT:DR:DV	0/0:85:18
chr13	22692529	48168	N	TCTACTCTCCGACCAGAGTTCTTTTTTTTTGTTTTTTG	.	PASS	PRECISE;SVMETHOD=Snifflesv1.0.12;CHR2=chr13;END=22692536;STD_quant_start=0.301511;STD_quant_stop=2.828427;Kurtosis_quant_start=2.375761;Kurtosis_quant_stop=2.051152;SVTYPE=INS;SUPTYPE=AL;SVLEN=31;STRANDS=+-;STRANDS2=12,10,12,10;RE=22;REF_strand=47,44;Strandbias_pval=1;AF=0.19469	GT:DR:DV	0/0:91:22
chr13	22711141	48169	AGAAAGAAAGGAGAGAGAGAAAGAAAGAAAGAAAGAAAGAGAGAGAGAGAGAAAGAAAGAGAGAAAG	N	.	PASS	PRECISE;SVMETHOD=Snifflesv1.0.12;CHR2=chr13;END=22711216;STD_quant_start=9.742130;STD_quant_stop=4.472136;Kurtosis_quant_start=1.419111;Kurtosis_quant_stop=1.935480;SVTYPE=DEL;SUPTYPE=AL;SVLEN=-75;STRANDS=+-;STRANDS2=11,11,11,11;RE=22;REF_strand=45,35;Strandbias_pval=0.63534;AF=0.215686	GT:DR:DV	0/0:80:22
chr13	22716386	48170	CCAAATTTAAGATCTTTTTTTTTTTTTTCCTTTTTCCAATTTTTATTTATTTATGATAGTCACACAGAGAGAAAGAGAGAGAGGCAGAGACACAGGCAGAGGGAGAAGCAGGCTCCATGCACCAGGAGCCCGACGTGGGACTCGATCCCGGGTCTCCAGGATCGCGCCCTGGGCCAAAGGCAGGCGCCAAACCGCTGCGCCACCCAGGGATCC	N	.	PASS	PRECISE;SVMETHOD=Snifflesv1.0.12;CHR2=chr13;END=22716599;STD_quant_start=2.380476;STD_quant_stop=2.173067;Kurtosis_quant_start=14.302716;Kurtosis_quant_stop=-1.787822;SVTYPE=DEL;SUPTYPE=AL;SVLEN=-213;STRANDS=+-;STRANDS2=38,34,38,34;RE=72;REF_strand=47,38;Strandbias_pval=0.872388;AF=0.458599	GT:DR:DV	0/1:85:72
chr13	22736588	48171	N	TTTTTTTTTTTTTTTTTTTTTTATTTATTTATTTATTTATTTATTTATTTATTCTGACGTCACACGGAGAGAGAGAGAGAGAGGAGAGACATAGTGCAGAGCGGAGAAGCAGGCTCCATTTATTTATTTTATTCTATTATTTATTTATTTATGATAGTCAACAGAGAGAGCAGAGAGAGGCAGAGGACATATGGCAGAGGAGAAGCGGCTCCACTGCACCAGGAGCCTGATGTTGGCTTCGATCCCGCGGGTCTCCCCGGATCAGCCCTGGGCCAAGGCGGCGCTAAACCGCTGCGCCACCCATGATCCAAGGCTATCTTCTTTC	.	PASS	PRECISE;SVMETHOD=Snifflesv1.0.12;CHR2=chr13;END=22736589;STD_quant_start=4.506406;STD_quant_stop=6.759609;Kurtosis_quant_start=6.731810;Kurtosis_quant_stop=8.873458;SVTYPE=INS;SUPTYPE=AL;SVLEN=331;STRANDS=+-;STRANDS2=10,17,10,17;RE=27;REF_strand=46,47;Strandbias_pval=0.280916;AF=0.225	GT:DR:DV	0/0:93:27
chr13	22784280	48172	GGTCCAAATAAAAAAAAAAAAAAAGAAAAAAAAAAAAAATAAATAAATAAATAAAAAAAAAAAAAAAAAAAAAAAATAAG	N	.	PASS	PRECISE;SVMETHOD=Snifflesv1.0.12;CHR2=chr13;END=22784360;STD_quant_start=1.354006;STD_quant_stop=1.591645;Kurtosis_quant_start=-1.280867;Kurtosis_quant_stop=-1.373468;SVTYPE=DEL;SUPTYPE=AL;SVLEN=-80;STRANDS=+-;STRANDS2=32,28,32,28;RE=60;REF_strand=46,42;Strandbias_pval=1;AF=0.405405	GT:DR:DV	0/1:88:60
chr13	22811497	48173	AAAACAAGAAAATAGGGATCCCTGGGTGGCGCAGCGGTTTGGCGCCTGCCTTTGGCCCAGGGCGCGATCCTGGAGACTCGGGATCGAATCCCACGTCGGGCTCCCGGTGCATGGAGCCCGCTTCTCCCTCTGCCTGTGTCTCTGCCTCTCTCTCTCTCTCTGTGACTATCATGAATAAATAAATAAATAAATCTTTAAAAAAAAAAAAAAAAAAGA	N	.	PASS	PRECISE;SVMETHOD=Snifflesv1.0.12;CHR2=chr13;END=22811711;STD_quant_start=1.716790;STD_quant_stop=1.287593;Kurtosis_quant_start=8.819590;Kurtosis_quant_stop=-1.448450;SVTYPE=DEL;SUPTYPE=AL;SVLEN=-214;STRANDS=+-;STRANDS2=37,39,37,39;RE=76;REF_strand=46,49;Strandbias_pval=1;AF=0.444444	GT:DR:DV	0/1:95:76
chr13	22822569	48174	GAAAGCCAGGTGGAGGGATCCCTGGGTGGCGCAGCGGTTTGGCGCCTGCCTTTGGCCCAGGGCGCGATCCTGGAGACCCGGGATCGAATCCCACATCGGGCTCCCAGTGCATGGAGCCTGCTTCTCCCTCTGCCTGTGTCTCTGCCTCCCTCTCTCTCTCTCTCTGTAACTATCATAAATAAATAAAAAAATTAAAAAAAAAAAAAAAAAAAAAAAAAAA	N	.	PASS	PRECISE;SVMETHOD=Snifflesv1.0.12;CHR2=chr13;END=22822789;STD_quant_start=2.588436;STD_quant_stop=1.932184;Kurtosis_quant_start=10.252176;Kurtosis_quant_stop=0.354261;SVTYPE=DEL;SUPTYPE=AL;SVLEN=-220;STRANDS=+-;STRANDS2=31,29,31,29;RE=60;REF_strand=49,44;Strandbias_pval=1;AF=0.392157	GT:DR:DV	0/1:93:60
chr13	22825468	48175	N	GTAATGAGAGCTTCGTTTTTATTTTTCATTGTGTTTATTTAGGATAGTTACACAACAGAGAGAGAGAGGAGCGGCGCAAGACAGCTAGGTGCAGAAGGAGAAGCAGGCTCCGAGTGACACCGGAGCCTGACTAGGGATTTCCGATGCCCGGGTCTCCAGGATCGCGCCCAGGGGCCGCAAAGGCAGGCCTAAAACCGCTGCGCCACCCAGGGATCCC	.	PASS	PRECISE;SVMETHOD=Snifflesv1.0.12;CHR2=chr13;END=22825477;STD_quant_start=3.395043;STD_quant_stop=4.784844;Kurtosis_quant_start=11.534233;Kurtosis_quant_stop=3.207366;SVTYPE=INS;SUPTYPE=AL;SVLEN=207;STRANDS=+-;STRANDS2=20,19,20,19;RE=39;REF_strand=42,42;Strandbias_pval=1;AF=0.317073	GT:DR:DV	0/1:84:39
chr13	22850266	48176	N	GGGTATTGTCCTTTTTTTTTTTTTTTTTTTTTTTTTTTTTTTTTTTTTTTTTTCTTTACCAATCGTGATGGTCTTTATTTTTTTTACAGTTATCATGCCATGAATCCTAGGGCATGGGTTCCAGCAGTTCAGGCTCATTTCCATTGTTTCTCACAAAGTGGCTTCTTGTGTGGGCAGGTGGGCTTCAGTTGGGACCCAAGTAACTTTCTCTTTGGCTTCCTCTTTTTCTGATCATTTTCCTTACACGCTTCCGGAAGCTATCTCGGTCTTTGTGTTTAATAGCTCAAGCGGACATTAATTCTCTTGCGCAAGAATCTTGCCCTTAACGTGTTGTTTACACAATGCAACATGCATGCTGGTAACATTGTAGCCCTTCCAGTTTTGCCATGGTCACATTTGGGGCATTCCGTTGTTGAACAGTGCCCATTCCCTTGCTGTCCACAATATCACCTTTTTCTAGATTGCAGTATGTGGCCAAAGGAACAACTCCCCTAGTTTTCTAAAGGCCTAGAGAACATTATAGCCTGGTACCTCTCTCTTTCCCTTTGTGGTGGTCATTTGGCAATTACTGAAGATGGCGGTCCGGCCGAAAGG	.	PASS	PRECISE;SVMETHOD=Snifflesv1.0.12;CHR2=chr13;END=22850269;STD_quant_start=1.303840;STD_quant_stop=5.291503;Kurtosis_quant_start=6.980281;Kurtosis_quant_stop=6.846535;SVTYPE=INS;SUPTYPE=AL,SR;SVLEN=635;STRANDS=+-;STRANDS2=6,10,6,10;RE=16;REF_strand=46,49;Strandbias_pval=0.589323;AF=0.144144	GT:DR:DV	0/0:95:16
chr13	22861741	48177	N	TAACTTTTATTTTTTTTGTCTTTTTGGTTTTTTTAATTTTATTTTTTAATTGGTGTTCCAATTTAACTACATACAAATACACCCAGTGCCCGTCACCCATTCACGCCCCCCCCGCCATCCTCCCCGTACTACCACCCCATTTCGTTTCCCAGAGTTAGCAGTCTTTACGTTCTGTCTCCCTTTCTGATATTTCCCCACACAAGTGCTGCTCCTTCCCTTATCAGGGAAAATAAACAAAATCAACAAACTACATGAGAAATAACACCTCACACCAGTGAGAATGGGAAATTAACAGGCAGGAACAACAAATGTTGGAGAGGATGCGGAGAAAAGGGGAACCCTCTAAACCACTGTTGGTGGGAATGTGGAACGGGTTGCAGCCACTCTGGAAACTC	.	FAIL_NOTPRECISE	IMPRECISE;SVMETHOD=Snifflesv1.0.12;CHR2=chr13;END=22861740;STD_quant_start=5.176872;STD_quant_stop=29.443166;Kurtosis_quant_start=6.992462;Kurtosis_quant_stop=6.707957;SVTYPE=INS;SUPTYPE=AL;SVLEN=405;STRANDS=+-;STRANDS2=5,6,5,6;RE=11;REF_strand=47,49;Strandbias_pval=1;AF=0.102804	GT:DR:DV	0/0:96:11
chr13	22862694	48178	N	ATTATTATATCAATTAATAATATTTATTAAATTAAATAGTAGAATTATAATAATTAAATAGATATATAATAAATTAAAATATATATATAATATAATTAAAATATATATATATAATAATTAAATAATTAT	.	PASS	PRECISE;SVMETHOD=Snifflesv1.0.12;CHR2=chr13;END=22862693;STD_quant_start=1.366260;STD_quant_stop=3.741657;Kurtosis_quant_start=-0.248227;Kurtosis_quant_stop=0.007663;SVTYPE=INS;SUPTYPE=AL;SVLEN=127;STRANDS=+-;STRANDS2=12,18,12,18;RE=30;REF_strand=45,52;Strandbias_pval=0.675022;AF=0.23622	GT:DR:DV	0/0:97:30
chr13	22878150	48179	N	TTCTTCGTGCCTCTTCTTCTTCTTATTCTTCTTAT	.	FAIL_NOTPRECISE	IMPRECISE;SVMETHOD=Snifflesv1.0.12;CHR2=chr13;END=22878181;STD_quant_start=24.177912;STD_quant_stop=20.184860;Kurtosis_quant_start=4.460339;Kurtosis_quant_stop=2.354615;SVTYPE=INS;SUPTYPE=AL;SVLEN=31;STRANDS=+-;STRANDS2=17,25,17,25;RE=42;REF_strand=29,37;Strandbias_pval=0.842162;AF=0.388889	GT:DR:DV	0/1:66:42
chr13	22878543	48180	TTTCTTTCTTCTTTCTTTCTTTTTTCTTTCTTTCTTTCTTTCTTTCTTTCTTTCTTTCTTTTCTTTCT	N	.	FAIL_NOTPRECISE	IMPRECISE;SVMETHOD=Snifflesv1.0.12;CHR2=chr13;END=22878604;STD_quant_start=18.315418;STD_quant_stop=19.945380;Kurtosis_quant_start=-1.937850;Kurtosis_quant_stop=-1.715318;SVTYPE=DEL;SUPTYPE=AL;SVLEN=-61;STRANDS=+-;STRANDS2=4,18,4,18;RE=22;REF_strand=14,39;Strandbias_pval=0.560083;AF=0.293333	GT:DR:DV	0/0:53:22
chr13	22888111	48181	N	GTTTTCGTCTTTTTTTTTTTTTTTTGTTTTGTGTTTTTTTTTTTTTTTTTTTTATTTTTGGTTGTATGATTAGTCACACACAGAGAGAGAGAGAGACAGAGACGAGACAAAGGCAGAGGGAGAAGCAGGCTCCATGACCGGAGCCCGATGTGGATTCGATCCCGGGTCTCCAGGATCCGCCCTGGTCCAAAGGCAGGCGCCGAAACCCTGCGGGCCACGCCAGGGATCCCAGCACAG	.	PASS	PRECISE;SVMETHOD=Snifflesv1.0.12;CHR2=chr13;END=22888114;STD_quant_start=2.387467;STD_quant_stop=7.422937;Kurtosis_quant_start=4.333136;Kurtosis_quant_stop=6.220876;SVTYPE=INS;SUPTYPE=AL;SVLEN=238;STRANDS=+-;STRANDS2=9,9,9,9;RE=18;REF_strand=37,45;Strandbias_pval=0.796367;AF=0.18	GT:DR:DV	0/0:82:18
chr13	22898009	48182	ACATTCCTAGACATAAAAATGAGCAACATTACAATTTAGATAGTGCTGGCAAGGCTGCCCATCATTCCTCCC	N	.	PASS	PRECISE;SVMETHOD=Snifflesv1.0.12;CHR2=chr13;END=22898082;STD_quant_start=0.324443;STD_quant_stop=0.858395;Kurtosis_quant_start=14.224023;Kurtosis_quant_stop=-0.690822;SVTYPE=DEL;SUPTYPE=AL;SVLEN=-73;STRANDS=+-;STRANDS2=40,37,40,37;RE=77;REF_strand=42,42;Strandbias_pval=0.874974;AF=0.478261	GT:DR:DV	0/1:84:77
chr13	22910205	48183	AGAAAGAAGTCTGGACAAAGAGGCAGGGATAAAGGCAGAGGGAGAAGCAGGCTCCTCACAGGGAGCCCGATGTGGGACTCCATCCCTGAACTCCGGGATCATGCCTCGAGCCAAAGTCAGACACTCAACCACTGAGCCACCCAGACATCCCTAGTAGTTTTGATAGAATTAAAATGATAAAGCAATGTAGTATAATCCATTCAGAAAGCATTTGACAACATATGCTAAGTATCTTAAGATTATTATACTTCATTTAATAACTATATTTCTATGAATGTTTCTGTATAAAATATAATTTAAATATTACAAAATGTACATGCGCATTAGTTGAAATTTTATTTGTAATAATAAATACAAAAATCTAAAAAATTAAAAATGCAGAGTATTGGTGAATAAAAAATGGCACAGCTTGATTGTTTAAAAAAAAAAAAAAAAAGAAAG	N	.	PASS	PRECISE;SVMETHOD=Snifflesv1.0.12;CHR2=chr13;END=22910659;STD_quant_start=4.207836;STD_quant_stop=2.182821;Kurtosis_quant_start=-2.066641;Kurtosis_quant_stop=0.945715;SVTYPE=DEL;SUPTYPE=AL;SVLEN=-454;STRANDS=+-;STRANDS2=18,16,18,16;RE=34;REF_strand=39,38;Strandbias_pval=0.839903;AF=0.306306	GT:DR:DV	0/1:77:34
chr13	22940573	48184	N	CATTGCACTTGATTTAGCCAAAAGGGCCGAAAGAAGAATCGACCCCTAT	.	PASS	PRECISE;SVMETHOD=Snifflesv1.0.12;CHR2=chr13;END=22940577;STD_quant_start=3.119829;STD_quant_stop=4.626013;Kurtosis_quant_start=10.759676;Kurtosis_quant_stop=9.851012;SVTYPE=INS;SUPTYPE=AL;SVLEN=49;STRANDS=+-;STRANDS2=13,17,13,17;RE=30;REF_strand=41,46;Strandbias_pval=0.83254;AF=0.25641	GT:DR:DV	0/0:87:30
chr13	22979080	48185	AAATGAAAGTGTTTCCCGAAGAAAATAATCCTCAGCACTAAAGATTAACAAGACTCTGTT	N	.	PASS	PRECISE;SVMETHOD=Snifflesv1.0.12;CHR2=chr13;END=22979140;STD_quant_start=5.886425;STD_quant_stop=5.826663;Kurtosis_quant_start=-1.636307;Kurtosis_quant_stop=-1.866486;SVTYPE=DEL;SUPTYPE=AL;SVLEN=-60;STRANDS=+-;STRANDS2=27,14,27,14;RE=41;REF_strand=53,35;Strandbias_pval=0.565626;AF=0.317829	GT:DR:DV	0/1:88:41
chr13	22980250	48186	N	CCCGTCGACCCCCCGCGCCCAACTCGACCCTTAAAGGACTTG	.	PASS	PRECISE;SVMETHOD=Snifflesv1.0.12;CHR2=chr13;END=22980251;STD_quant_start=1.513101;STD_quant_stop=4.279695;Kurtosis_quant_start=0.822044;Kurtosis_quant_stop=0.337576;SVTYPE=INS;SUPTYPE=AL;SVLEN=42;STRANDS=+-;STRANDS2=45,31,45,31;RE=76;REF_strand=47,33;Strandbias_pval=1;AF=0.487179	GT:DR:DV	0/1:80:76
chr13	22982863	48187	N	GGTAAGCAGGAGGGATCCGCTTGTGGGCGCAGCGGTTTTAAGCACTGCTGTGGCCAGCAGGGCGCGAATCCTGAGACCCGGGATCGAATCCCATATCGGGCGCCTGGTGAAAGTGGAGCCTGCTTCTCCCGCGGCCTATGTCCTTGGCGGCCTCGTCTCTCTCTCTCTGTGTGTTGACTTCATAATAAGTAGAAAATTAAAAAAAAAAAAAAAAAAAAAAAAAAAAAAAAAAAAAAAAAATA	.	PASS	PRECISE;SVMETHOD=Snifflesv1.0.12;CHR2=chr13;END=22982869;STD_quant_start=3.924283;STD_quant_stop=4.195235;Kurtosis_quant_start=4.873316;Kurtosis_quant_stop=0.420757;SVTYPE=INS;SUPTYPE=AL;SVLEN=242;STRANDS=+-;STRANDS2=14,6,14,6;RE=20;REF_strand=41,35;Strandbias_pval=0.216658;AF=0.208333	GT:DR:DV	0/0:76:20
chr13	22985184	48188	N	GAAATGTAAAAGCTGGTTGCCTGGGGATCCCTGGGTTGCGCAGCGGTTTGGGCGGCCTGGCCTTTGGCCCAGGGCGCGATCCTGGAAACCCGGGTGATTCGAGTCCGCACATCGGGCTCCCGGTGCAGGGAGCCTGATTCGCACCGCGGCCTTGTGTCTGCTGCGCCTCTCTCTCTGTGATGACGAGCATAAATAATAAAATTAAAAAAAAAAT	.	PASS	PRECISE;SVMETHOD=Snifflesv1.0.12;CHR2=chr13;END=22985198;STD_quant_start=2.363945;STD_quant_stop=4.014679;Kurtosis_quant_start=5.805697;Kurtosis_quant_stop=0.580019;SVTYPE=INS;SUPTYPE=AL;SVLEN=201;STRANDS=+-;STRANDS2=17,18,17,18;RE=35;REF_strand=37,33;Strandbias_pval=0.685315;AF=0.333333	GT:DR:DV	0/1:70:35
chr13	23009417	48189	N	TTTTTTTTTTTTTTTTTTTATTTACTTATATATACAAAGAGAGAGAGAGGCCAGAGACACAAGGCAGAGGGAGAGCAGGCTCCATGCACGGGAGCCCACGTGGGATTCGACCTGGGTCGCCAGGATCGCGCCCTGGGCCAAAGGCAGGCGCTAAAAGCCAGCTTGCGCCACCCCGGGGATCCCCAAAAGTAG	.	PASS	PRECISE;SVMETHOD=Snifflesv1.0.12;CHR2=chr13;END=23009416;STD_quant_start=5.079370;STD_quant_stop=6.016644;Kurtosis_quant_start=-1.329311;Kurtosis_quant_stop=5.777811;SVTYPE=INS;SUPTYPE=AL;SVLEN=199;STRANDS=+-;STRANDS2=11,7,11,7;RE=18;REF_strand=39,37;Strandbias_pval=0.600697;AF=0.191489	GT:DR:DV	0/0:76:18
chr13	23009792	48190	N	TTCTTTTCTTCTTTTTTTTTTTTTTTCTTTCTTTCCCTTTTCTTTCTTTTCTTTTCTTTTC	.	FAIL_NOTPRECISE	IMPRECISE;SVMETHOD=Snifflesv1.0.12;CHR2=chr13;END=23009797;STD_quant_start=11.467345;STD_quant_stop=23.923054;Kurtosis_quant_start=-0.653547;Kurtosis_quant_stop=-1.533685;SVTYPE=INS;SUPTYPE=AL;SVLEN=57;STRANDS=+-;STRANDS2=18,14,18,14;RE=32;REF_strand=33,37;Strandbias_pval=0.522434;AF=0.313725	GT:DR:DV	0/1:70:32
chr13	23106368	48191	N	ATTAGCTATGTCCTTTTGTTTTTTTTTTTTTTTTTTTTGTTTATTTACTCAGGAGTATGAGAGAGATAGAGGCTGTGAGAAGGCAGAGACACAGTAAGGTAAGAAGCGGCTCCATTCAGGAGCCGACGCGGGACTCATCCTGGGTCTCCAGGATCAGACCCGCGGGCTGCAGGCGTGCGCTAAAACCGCTGCGCAACCTGGGTTGCCCTA	.	PASS	PRECISE;SVMETHOD=Snifflesv1.0.12;CHR2=chr13;END=23106370;STD_quant_start=3.105971;STD_quant_stop=5.167773;Kurtosis_quant_start=2.974165;Kurtosis_quant_stop=0.327899;SVTYPE=INS;SUPTYPE=AL;SVLEN=206;STRANDS=+-;STRANDS2=19,16,19,16;RE=35;REF_strand=44,51;Strandbias_pval=0.436454;AF=0.269231	GT:DR:DV	0/0:95:35
chr13	23199675	48192	N	CATTTTATGATAGTTTCTTTTTTTTTTTTTTTTTTTT	.	PASS	PRECISE;SVMETHOD=Snifflesv1.0.12;CHR2=chr13;END=23199674;STD_quant_start=1.660910;STD_quant_stop=2.894704;Kurtosis_quant_start=8.465237;Kurtosis_quant_stop=6.073357;SVTYPE=INS;SUPTYPE=AL;SVLEN=37;STRANDS=+-;STRANDS2=30,29,30,29;RE=59;REF_strand=43,46;Strandbias_pval=0.866825;AF=0.398649	GT:DR:DV	0/1:89:59
chr13	23206513	48193	N	CCTATTGATCTAGTTTACCATTTCACTTACTCCGAAATTCTCAGCATTCCGCTACAGAAAAGCGGCAGGCCAGATACAGGAAAGGAGTGATGGAAAGCGCCAAATGACTCAGCCTTGCCTCTGTGGAGGCGGGGAGGGGCCAGAGGAATAGGACTTTCTAAGCAAGTCTTAACTTCCCCGTGTCTCGGGTAAGGAAGCCCACTTTCCAATGGAGCCTGTGACATCATGTTCAGCAACAGACCACCAGTCATTATTGTCAGGGAGTCTCCTTGGCACTTTGTTGCAAACTGAACACTTACCCCGCAGTAAGACACACACGATTATTATA	.	FAIL_GAP	PRECISE;SVMETHOD=Snifflesv1.0.12;CHR2=chr13;END=23206512;STD_quant_start=0.215666;STD_quant_stop=6.153086;Kurtosis_quant_start=5.028288;Kurtosis_quant_stop=6.023652;SVTYPE=INS;SUPTYPE=AL,SR;SVLEN=315;STRANDS=+-;STRANDS2=46,41,46,41;RE=87;REF_strand=41,38;Strandbias_pval=1;AF=0.524096	GT:DR:DV	0/1:79:87
chr13	23208522	48194	N	TATTCCCATGGTCTTACTAACTAGAATTTTAAAATAAAGCCGTAAACAACAACAGAATTCTAACGATAAGGAATCTATTTTGTTCT	.	PASS	PRECISE;SVMETHOD=Snifflesv1.0.12;CHR2=chr13;END=23208531;STD_quant_start=3.986464;STD_quant_stop=8.021929;Kurtosis_quant_start=6.613288;Kurtosis_quant_stop=13.227377;SVTYPE=INS;SUPTYPE=AL;SVLEN=83;STRANDS=+-;STRANDS2=41,33,41,33;RE=74;REF_strand=42,34;Strandbias_pval=1;AF=0.493333	GT:DR:DV	0/1:76:74
chr13	23208558	48195	N	<DEL/INV>	.	PASS	PRECISE;SVMETHOD=Snifflesv1.0.12;CHR2=chr13;END=23208720;STD_quant_start=0.577350;STD_quant_stop=0.000000;Kurtosis_quant_start=-1.395503;Kurtosis_quant_stop=4.068325;SVTYPE=DEL/INV;SUPTYPE=NR;SVLEN=-162;STRANDS=+-;STRANDS2=29,25,29,25;RE=54;REF_strand=42,34;Strandbias_pval=1;AF=0.415385	GT:DR:DV	0/1:76:54
chr13	23209392	48196	N	CTGCCATTTTTTTTTTTTTTTTTTTTTTTTTTTTTTTTTTTAAAATTTTTATTATTACGATTACGTTACAGCAGAGAGAGAGCGTAGGCAGCGACACAGGCAGGGGGATACGCAGGCTCCCAGGACCCGGGAGCCCGATGTGGTGATTCAATTCCCGGGTTCTCCCGGATCAGGCCTGGCCAACGGAGGCGCCAAAACCGCTTGCGCCCCAAGCACCCACGAGT	.	PASS	PRECISE;SVMETHOD=Snifflesv1.0.12;CHR2=chr13;END=23209407;STD_quant_start=3.782551;STD_quant_stop=4.113767;Kurtosis_quant_start=5.601845;Kurtosis_quant_stop=2.802285;SVTYPE=INS;SUPTYPE=AL;SVLEN=215;STRANDS=+-;STRANDS2=14,13,14,13;RE=27;REF_strand=45,42;Strandbias_pval=1;AF=0.236842	GT:DR:DV	0/0:87:27
chr13	23215289	48197	N	CTCCCTTCCCTTCCCCCTTCCCCTTTCCCCTTCCCTTCCCTTTCCCTCTTCCCTTCCCTTCCCTTTCCTCTTTCCCTCTCTCTCCCTCCCCTCCCCTCCCCCTCCCCTCCCTCCCCTCCCCACCCCCCCCTCCCCTCCCCTCCCCTCCC	.	PASS	PRECISE;SVMETHOD=Snifflesv1.0.12;CHR2=chr13;END=23215313;STD_quant_start=4.855042;STD_quant_stop=6.535617;Kurtosis_quant_start=6.391787;Kurtosis_quant_stop=8.646052;SVTYPE=INS;SUPTYPE=AL;SVLEN=122;STRANDS=+-;STRANDS2=25,31,25,31;RE=56;REF_strand=40,53;Strandbias_pval=0.866009;AF=0.375839	GT:DR:DV	0/1:93:56
chr13	23218555	48198	TACACAGATGCAAACATGTTGTATGTAATCATTGTAACATTCTAAAGGTAGATGTTGTCATTCTCAA	N	.	PASS	PRECISE;SVMETHOD=Snifflesv1.0.12;CHR2=chr13;END=23218622;STD_quant_start=0.584898;STD_quant_stop=0.000000;Kurtosis_quant_start=10.869164;Kurtosis_quant_stop=4.202999;SVTYPE=DEL;SUPTYPE=AL;SVLEN=-67;STRANDS=+-;STRANDS2=32,44,32,44;RE=76;REF_strand=38,49;Strandbias_pval=0.874896;AF=0.466258	GT:DR:DV	0/1:87:76
chr13	23248835	48199	N	CACGGAAGAAACCTAACTTTATTTTTTTTTTTAATTTTTTTTTTTTTTTTTTTTTTTTTTTTTTTTTTTTTT	.	PASS	PRECISE;SVMETHOD=Snifflesv1.0.12;CHR2=chr13;END=23248845;STD_quant_start=3.049590;STD_quant_stop=4.370355;Kurtosis_quant_start=5.828317;Kurtosis_quant_stop=6.397895;SVTYPE=INS;SUPTYPE=AL;SVLEN=71;STRANDS=+-;STRANDS2=7,12,7,12;RE=19;REF_strand=47,43;Strandbias_pval=0.313124;AF=0.174312	GT:DR:DV	0/0:90:19
chr13	23248989	48200	N	AAGGATCACTTATCCCCCGGATTGTATATTGATGTATTCGAAAACCAAAGCTTCAAAAATATGAACACACAAACTAATATAACTACAAAGAAAACACATCTCTGTTTCTAGACCGATTTCAAACAGCTACTAGGCAAGTATTCCGAAAAATCAGGATCTAGACAACTTGAAAAAACCACTCTAATTTCACCTAATTGCAACTTTATAGAACTTTTGACCTACTGACCGCAGAATGTGATTCTTTTAAGATTCCCCATTTGCAGCATTTTACTAAAGACCACTTTCTGCGGCAATGAACACATTTTCTCAGTCACTTTAACAGGATTTCAAATAATATCTCTTGTGACCGAGTTCTGATTTCAATAAGAATTTAATTAAACAAAAAAGTTACAGAAAGATACGAAAATTTCTCCAAATATTGGAAATTAATTTCCTCTCTCTTTTTTTTCTTTTTTTAACGATTTTATTACTTTCTGAGAGTCACAGAAAGAGAGGCAAAGGACATAGAGGGAGAAGCAGGCTCCTGCAGGGAGCCTAATGCAGGATCAATCCCAGAACCCCAGGATCAACCACCTGAGTCAAAGCAGCTGCTCAACCATTGAGCCACCCCGCCCTCACCCCAAACTAAATACTTTAAGTAGCCTGTTTGGCAAAGAGGAAAAGCAAAAGGGGAAATTTAAATATTTTTGAAAATATAATGAAAATCAAAATTACAGCATTCAAACTGAGAAGTGCAGCTAAAGGGATACCTCTTAAAGAGAAATTCATAGTCATAACTACGTGCACATTATTAGAAAAGAAGGACGTCTTGACCGTCACCTCAGCTCCAGCTAAGACTGGGAACACGAGAGTCAATGAATCCAGAGTACGCAGGATGAAAGAGACTTCAAGATTAGACTGGAAATTTAGTCAAATAGGCATCGAACATCAGTAGAAAGCCACAAAAAAGCAGGCTGTTTTTGAGATTATCAATACAATGCAATAAGCCTCTAGCCACGACTCAGAAGCAAAATTGAAAAAAAAAAAAAAAAAAACGGAAAGAAAGAAAGATTACTCTACTTTACCAGTATCGTTAGTGGAAACGAGTTATATTCCTTAAGGTCCTACACAGATTCTATGACAGGTATCATGAATTAATATTATGAAACACCTGTTTGCCAGCAAACTTGGCATAGATTCATGAGTTGACCAAATTCCTTTAAAGGCTCCAATACTTACCTAAGCTTGTTAAGAAGCAATCAATAACTAAATTGTGTGCTGCTTTTATCTATAAATAGACCTTAAAACTGTACGTCGTTAAAAACACTTTCCTACACGAAAACTCCCGGTCAGAATGGCTTTTCCAAGGTGAATCCACTAACATTCCGGAGAAATATACCCAATTAACAGAAACTTTACAGAAAATCGAAGAGAAAATTCCCCAATGCACTATCAAGCCAGCATTACCCTGATAGTGAAAACTAACGTAATATAAGCTCACAAACCCATATCCCTTCCCACGATAGGCGCAACATAACAAATTTTTCTAGCACATGGAATCCACTATATATAAAAATCATAATAAAATCATGACCCCCCCCCAGTGGGGTTTAGTTTCAGTGATATAAGATTAATTTCAGCCATTGAAAAATTGAATCACGTGTAATTCCATCATTGACAAACAAGAAGTCAGATGTATCATCTCCATTAGATGCATTAACGTATTGACAACAATCCAATATTGATTCTTCTATTAAGTTTTTAAAATTATATAATCCAGTATAGTTAACACAGTGTTATGTTAGTTCCGGTATATAAAATAATGATTCAACAATTCCATATATCCACCCTGTGCTCATCATGACAAATACCACTCCTTAATCCCCAATCACCTATTGCCCCCATGTCCCCCACCCACCTACCCTCTGGTAAAATCAGTTTGTTCTCTCATTAAAGAGTTGATTTATTGGTTGTCCTCTCTTTCTTCTCTGCTTCTATTCGGTTTGTTTCTTAAATTCCACTCTATCGAGTGAAATCATACAGATAATTGTCTTTTCTCTGTCAATACTATTTCATTTAGCATTACCTCTAGATCCCTCCATGTTGCAAATTGGCACGATTTTGTGTCTTTTTATGGTGTGTCATATTCAGTGGTTATATCCACCACATCTTCTTTGTCCTCGATATGTCACGCACATTGGGCTGC	.	FAIL_NOTPRECISE	IMPRECISE;SVMETHOD=Snifflesv1.0.12;CHR2=chr13;END=23248989;STD_quant_start=0.000000;STD_quant_stop=23.015212;Kurtosis_quant_start=9.629049;Kurtosis_quant_stop=8.917913;SVTYPE=INS;SUPTYPE=AL,SR;SVLEN=2191;STRANDS=+-;STRANDS2=34,26,34,26;RE=60;REF_strand=29,24;Strandbias_pval=0.851731;AF=0.530973	GT:DR:DV	0/1:53:60
chr13	23248989	48201	N	CTTAAAAGATCAACTTATCCACCCAGGATGTATATTTGATGTATGAATTAACAAAGTCTCTCAAATACTCATGAAACAAACACTAATTCAACCCTACACAGAAGCAAAAAAAAAAACATCCTATTGATTATCGACAGATTTCAACAGCTATAGTAGGCAAGATTCCGAAAAATCCGGAGATATGAAAACGGAAAAAGAACCCCTCGAACCCACCTAATGAAATAAGAACTTGTGAACTATCTGACAGCCAGAATGTGTTACTCTTTTACAGAGATCATTGCAAAGGAGAATTTACTATAAAGACCACTTTTAGGCAATGAAACCATTTCTCAGTCAATTAAAGCCGACTGCTAAAATCACCTCTATTGGTGAAGAGTCTGATTTCAATTAGAATTTAATTAAAAAAGTAAACAGCAAGATACCTGAAAATTTTCCCAATATTTGGCAATTAATTTTTCTCTCCTCTTTTTTTTTTTTTTCAACAGATTTCTATTCATTCCTTAGCTAGTCACAGAAAGAGCGAGGCCTAAGACATAGAGGTAGAATCAGTCCTTGCAGGAGCCTATGCAGTCCTCCATCCCAGACAACCCCATGGATCAGACACTGAGTCAAGCGCTAGAAGATGCTCATACTCATGAGCCCACCCCCCTGCACCCAAAACTAATATATTTCTTTTAAATGAGCTGTGGCCTAAAGAGAAAGCAAAGGGAATTTAACATTTATTTTTGAAAACTAAAGAAAATAAAAATACAGCATATCAAAATGTTCTGCAAGCTGCAGCTAAAGGGATACTTAAGAGAAATCAGAGCCTTAATATACCGTTGCCCATATTAGAATGCAGGAACGTCTTGAATCAGTCACCTCAGCTTCCGCCTAAGAACTGGAAAAAAGAGAGAAAGAATACCAGAGTAAGCCGTGAAAGAGATTCACGACATTAGCACTGGAAAATGAGTCTAAATAGGAATCAGAACATCTGTAGAACAACGCAAAAAGCAGATG	.	UNRESOLVED	PRECISE;SVMETHOD=Snifflesv1.0.12;CHR2=chr13;END=23248988;STD_quant_start=1.949359;STD_quant_stop=4.370355;Kurtosis_quant_start=-0.374989;Kurtosis_quant_stop=2.853514;SVTYPE=INS;SUPTYPE=AL;SVLEN=999;STRANDS=+-;STRANDS2=7,8,7,8;RE=15;REF_strand=29,24;Strandbias_pval=0.770419;AF=0.220588	GT:DR:DV	0/0:53:15
chr13	23289159	48202	N	ACCTGCACGAAGCAAAAACAAAAATAAATAAATCAATAAATAAAT	.	PASS	PRECISE;SVMETHOD=Snifflesv1.0.12;CHR2=chr13;END=23289164;STD_quant_start=2.044949;STD_quant_stop=4.833595;Kurtosis_quant_start=0.584369;Kurtosis_quant_stop=5.966050;SVTYPE=INS;SUPTYPE=AL;SVLEN=41;STRANDS=+-;STRANDS2=6,17,6,17;RE=23;REF_strand=37,32;Strandbias_pval=0.0296888;AF=0.25	GT:DR:DV	0/0:69:23
chr13	23293863	48203	N	ATTAAAATATTTAAAAAAAAAAATATAAATAAATCAATAAATAAAA	.	PASS	PRECISE;SVMETHOD=Snifflesv1.0.12;CHR2=chr13;END=23293864;STD_quant_start=1.048809;STD_quant_stop=3.316625;Kurtosis_quant_start=1.994178;Kurtosis_quant_stop=2.531731;SVTYPE=INS;SUPTYPE=AL;SVLEN=50;STRANDS=+-;STRANDS2=7,11,7,11;RE=18;REF_strand=41,40;Strandbias_pval=0.439694;AF=0.181818	GT:DR:DV	0/0:81:18
chr13	23296595	48204	AAATGAATGTTGAGGGATCCCTGGGTGGCGCAGCGGTTTGGCGCCTGCCTTTGGCCCAGGGCGCGGTCCTGGAGACCCGGGATCGAATCCCACGTCGGGCTCCCGGTGCATGGAGCCTGCTTCTCCCTCTGCCTGTGTCTCTGCCTCTCTCTCTCTCTCACTGTGTGCCTATCATAAATAAAAAAAAAAAAATTAAAAAAA	N	.	PASS	PRECISE;SVMETHOD=Snifflesv1.0.12;CHR2=chr13;END=23296799;STD_quant_start=3.623994;STD_quant_stop=4.057914;Kurtosis_quant_start=-2.035153;Kurtosis_quant_stop=-0.742480;SVTYPE=DEL;SUPTYPE=AL;SVLEN=-204;STRANDS=+-;STRANDS2=9,21,9,21;RE=30;REF_strand=36,46;Strandbias_pval=0.200276;AF=0.267857	GT:DR:DV	0/0:82:30
chr13	23304160	48205	TTCTTTCTTTCTTTCTTTCTTTCTTTCTTTCTTTCTTTCTTTCTTTTTC	N	.	PASS	PRECISE;SVMETHOD=Snifflesv1.0.12;CHR2=chr13;END=23304210;STD_quant_start=3.758324;STD_quant_stop=3.010399;Kurtosis_quant_start=-1.343545;Kurtosis_quant_stop=-0.944866;SVTYPE=DEL;SUPTYPE=AL;SVLEN=-50;STRANDS=+-;STRANDS2=11,21,11,21;RE=32;REF_strand=30,38;Strandbias_pval=0.390856;AF=0.32	GT:DR:DV	0/1:68:32
chr13	23311475	48206	ACAGGGCAGGGGAAGGGATTTCGAGAGGCTCCGCCGTGTGGTCAGCTCGGTTCCCATG	N	.	PASS	PRECISE;SVMETHOD=Snifflesv1.0.12;CHR2=chr13;END=23311532;STD_quant_start=0.377964;STD_quant_stop=0.000000;Kurtosis_quant_start=-0.308194;Kurtosis_quant_stop=4.432453;SVTYPE=DEL;SUPTYPE=AL;SVLEN=-57;STRANDS=+-;STRANDS2=21,22,21,22;RE=43;REF_strand=35,32;Strandbias_pval=0.845331;AF=0.390909	GT:DR:DV	0/1:67:43
chr13	23313027	48207	AAGGAGGCAGGGGCAAAAAAAAAAAAAAAAAAAAAAA	N	.	PASS	PRECISE;SVMETHOD=Snifflesv1.0.12;CHR2=chr13;END=23313063;STD_quant_start=2.465766;STD_quant_stop=2.289105;Kurtosis_quant_start=-1.783584;Kurtosis_quant_stop=-1.794944;SVTYPE=DEL;SUPTYPE=AL;SVLEN=-36;STRANDS=+-;STRANDS2=26,24,26,24;RE=50;REF_strand=31,35;Strandbias_pval=0.707927;AF=0.431034	GT:DR:DV	0/1:66:50
chr13	23315555	48208	N	GCCTTTTTTATAAACAGGATCCCTGGGTGGCCCGCAGCGGTTTAGCTCTGCCTTTGACTCCGGGCGCGATCCTGGAGACCCCGGGATCAAATCCCACGTCGGGCTCCCCCGTGCTATGGAGCCTGCTTCTCCTCTGCCTTGTCTCTGCTCTTCTCTCTCTCACCTTGCTGCCTATCTATAAATAAACTAAAAAATAATAACAAAAAATAG	.	PASS	PRECISE;SVMETHOD=Snifflesv1.0.12;CHR2=chr13;END=23315567;STD_quant_start=3.191424;STD_quant_stop=3.776143;Kurtosis_quant_start=18.187172;Kurtosis_quant_stop=22.896650;SVTYPE=INS;SUPTYPE=AL;SVLEN=200;STRANDS=+-;STRANDS2=31,24,31,24;RE=55;REF_strand=35,35;Strandbias_pval=0.588472;AF=0.44	GT:DR:DV	0/1:70:55
chr13	23339950	48209	CCTCTGAGCAGATAATAGCTGAATCCAGATGGTGACAGCCCATGTGTCACCGTNNNNNNNNNNGGTGGGGTGGGTCTGGCCATTGTCCGTTTCCTTCCAG	N	.	PASS	PRECISE;SVMETHOD=Snifflesv1.0.12;CHR2=chr13;END=23340050;STD_quant_start=6.651371;STD_quant_stop=6.745369;Kurtosis_quant_start=-1.613356;Kurtosis_quant_stop=-1.705214;SVTYPE=DEL;SUPTYPE=AL;SVLEN=-100;STRANDS=+-;STRANDS2=55,53,55,53;RE=108;REF_strand=57,54;Strandbias_pval=1;AF=0.493151	GT:DR:DV	0/1:111:108
chr13	23348599	48210	N	<DEL/INV>	.	PASS	PRECISE;SVMETHOD=Snifflesv1.0.12;CHR2=chr13;END=23348745;STD_quant_start=0.480384;STD_quant_stop=0.000000;Kurtosis_quant_start=-1.019148;Kurtosis_quant_stop=4.157345;SVTYPE=DEL/INV;SUPTYPE=NR;SVLEN=-146;STRANDS=+-;STRANDS2=38,40,38,40;RE=78;REF_strand=50,52;Strandbias_pval=1;AF=0.433333	GT:DR:DV	0/1:102:78
chr13	23348599	48211	N	TGATGGTGATTGGTGGGTGGAGGGGTGGGTGGAGGTGGAAGGGATTGGAGATTTTTTGTTGATGTGTTATGATGGGGTAG	.	FAIL_GAP	PRECISE;SVMETHOD=Snifflesv1.0.12;CHR2=chr13;END=23348598;STD_quant_start=0.462910;STD_quant_stop=4.985694;Kurtosis_quant_start=0.266496;Kurtosis_quant_stop=-0.038119;SVTYPE=INS;SUPTYPE=AL;SVLEN=73;STRANDS=+-;STRANDS2=13,15,13,15;RE=28;REF_strand=50,52;Strandbias_pval=0.834151;AF=0.215385	GT:DR:DV	0/0:102:28
chr13	23369978	48212	N	TTTCTTGTTTTTTCCGTCTCGGTTTTCTTTTTTCTTTGTTCCGTTTCTTTTGCCGCCCCTTTCGCTCTTGGTTTTTTTTTTTTTGTTTATCTGCCCTCTCCCTTTG	.	FAIL_NOTPRECISE	IMPRECISE;SVMETHOD=Snifflesv1.0.12;CHR2=chr13;END=23369977;STD_quant_start=49.854789;STD_quant_stop=56.984208;Kurtosis_quant_start=-0.065476;Kurtosis_quant_stop=-1.151833;SVTYPE=INS;SUPTYPE=AL;SVLEN=127;STRANDS=+-;STRANDS2=13,3,13,3;RE=16;REF_strand=35,42;Strandbias_pval=0.0124332;AF=0.172043	GT:DR:DV	0/0:77:16
chr13	23383540	48213	CGTATAGTGAGACCATATGATGATTGTCCTTCTTTTATTTACNNNNNNNNNNCCTTTTCTTATTATCCTGTTCCTATTTCTTATATTTTT	N	.	PASS	PRECISE;SVMETHOD=Snifflesv1.0.12;CHR2=chr13;END=23383630;STD_quant_start=1.934990;STD_quant_stop=1.454744;Kurtosis_quant_start=-0.847086;Kurtosis_quant_stop=-0.562507;SVTYPE=DEL;SUPTYPE=AL;SVLEN=-90;STRANDS=+-;STRANDS2=46,40,46,40;RE=86;REF_strand=47,41;Strandbias_pval=1;AF=0.494253	GT:DR:DV	0/1:88:86
chr13	23411679	48214	AACCCTGGGTGGCGCCTCGGTTTGGCGCCTGCCTTTGGCCCAGGGCGCGATCCTGGAGACCCGGGATCGAGTCCCACATCGGGCTCTCGGTGCATGAAGCCTGCTTCTCCCTCTGCCTATGTCTCTGCCTCTCTCTCTCTGTGACTATCATAAATAAATAAAAATTAAAAAAAAAATCTCAAA	N	.	PASS	PRECISE;SVMETHOD=Snifflesv1.0.12;CHR2=chr13;END=23411862;STD_quant_start=2.329929;STD_quant_stop=2.154729;Kurtosis_quant_start=-0.477154;Kurtosis_quant_stop=-1.982019;SVTYPE=DEL;SUPTYPE=AL;SVLEN=-183;STRANDS=+-;STRANDS2=12,16,12,16;RE=28;REF_strand=31,41;Strandbias_pval=1;AF=0.28	GT:DR:DV	0/0:72:28
chr13	23423799	48215	CCACACGGTGAGGTGGTGGGCATGCCCCTTCCCAT	N	.	PASS	PRECISE;SVMETHOD=Snifflesv1.0.12;CHR2=chr13;END=23423834;STD_quant_start=0.353553;STD_quant_stop=0.250000;Kurtosis_quant_start=-0.629013;Kurtosis_quant_stop=-1.153600;SVTYPE=DEL;SUPTYPE=AL;SVLEN=-35;STRANDS=+-;STRANDS2=13,19,13,19;RE=32;REF_strand=58,55;Strandbias_pval=0.320979;AF=0.22069	GT:DR:DV	0/0:113:32
chr13	23426244	48216	N	CGCCCATGTGCCTGCTTTGTTTTTTTTTTTTTTTTTTTTTTTACTTTTATTTATTTATGATATTCACAGCGAGAGAGAGAGCGAGAGAGGCCGAGACTCAGGGCAGAGGAGAAGCAGGCTCCATGCACCGGGCAGCCCGCTGATGTCTGGATTTCGATCCCGGGCTCCAGCGATCTTCGCCCCTGGGCCAAAGTGCGGCGCCAAACCGCTGGCCCCCAGTGATC	.	PASS	PRECISE;SVMETHOD=Snifflesv1.0.12;CHR2=chr13;END=23426244;STD_quant_start=3.886316;STD_quant_stop=4.433415;Kurtosis_quant_start=10.277765;Kurtosis_quant_stop=15.038909;SVTYPE=INS;SUPTYPE=AL;SVLEN=224;STRANDS=+-;STRANDS2=29,30,29,30;RE=59;REF_strand=53,59;Strandbias_pval=0.872717;AF=0.345029	GT:DR:DV	0/1:112:59
chr13	23463308	48217	CATTTAGTTCTTTTTTTTTTTTTTTTTTTTTAAATTTTATTTATTTATTCATGATAGTCACACAGAGAGAGAGAGAGAGGCAGAGACATAGGCAGAGGGAGAAGCAGGCTCCATGCAGGGAGCCCGATGTGGGATTCGATCCCGGGTCTCCAGGATCGCGCCCTGGGCCAAAGGCAGGCGCCAAACCGCTGCGCCACCCAGGGATCCC	N	.	PASS	PRECISE;SVMETHOD=Snifflesv1.0.12;CHR2=chr13;END=23463516;STD_quant_start=1.198958;STD_quant_stop=1.000000;Kurtosis_quant_start=-1.651975;Kurtosis_quant_stop=-0.683470;SVTYPE=DEL;SUPTYPE=AL;SVLEN=-208;STRANDS=+-;STRANDS2=17,16,17,16;RE=33;REF_strand=52,46;Strandbias_pval=1;AF=0.251908	GT:DR:DV	0/0:98:33
chr13	23481140	48218	N	TCTGCTTTCTTTGTCGCGCTCTTCGTCGTTCTTTCTGGGGCTTTGTCCTTCTG	.	FAIL_NOTPRECISE	IMPRECISE;SVMETHOD=Snifflesv1.0.12;CHR2=chr13;END=23481174;STD_quant_start=39.095544;STD_quant_stop=29.357216;Kurtosis_quant_start=-2.067717;Kurtosis_quant_stop=-1.698737;SVTYPE=INS;SUPTYPE=AL;SVLEN=65;STRANDS=+-;STRANDS2=11,17,11,17;RE=27;REF_strand=37,47;Strandbias_pval=0.825823;AF=0.243243	GT:DR:DV	0/0:84:27
chr13	23658391	48219	ATTTGTATTTGGGGGATCCCTGGGTGGCGCAGCGGTTTGGCGCCTGCCTTTGGCCCAGGGCGCGATCCTGGGGACCCGGGATCGAATCCCACGTCGGGCTCCCGGTGCATGGAGCCTGCTTCTCCCTCTGCCTGTGTCTCTGCCTCTCTCTCTCTCTCTGTGACTATCATAAATAAATTTAAAAAAAACAAAAAACAAAAAAAAAACACAAATA	N	.	PASS	PRECISE;SVMETHOD=Snifflesv1.0.12;CHR2=chr13;END=23658603;STD_quant_start=4.183300;STD_quant_stop=3.794733;Kurtosis_quant_start=4.639816;Kurtosis_quant_stop=-1.539001;SVTYPE=DEL;SUPTYPE=AL;SVLEN=-212;STRANDS=+-;STRANDS2=11,10,11,10;RE=21;REF_strand=47,41;Strandbias_pval=1;AF=0.192661	GT:DR:DV	0/0:88:21
chr13	23664668	48220	N	TTTGCAACCCAGCTCTTCGTTTGTCTTTGTTTGTTTCTTTCTTTCTTTTTTT	.	PASS	PRECISE;SVMETHOD=Snifflesv1.0.12;CHR2=chr13;END=23664676;STD_quant_start=1.593255;STD_quant_stop=3.441824;Kurtosis_quant_start=1.654864;Kurtosis_quant_stop=1.508747;SVTYPE=INS;SUPTYPE=AL;SVLEN=44;STRANDS=+-;STRANDS2=15,11,15,11;RE=26;REF_strand=39,34;Strandbias_pval=0.819703;AF=0.262626	GT:DR:DV	0/0:73:26
chr13	23710640	48221	N	CTATTTCTATTTATTTTTAAATTTTTAATTTATTTATGCTTAGTACACAGACGAGAGAGAGCAGAGAGAGCGGCAGCGACCACAGGCCGAGGGAAGACGCAGGCTCCATGCACCGTGGGTGAGCCCGCCGTGGCTTTGATCCGGGTCTCCAGGATCGCGCCCTGGGCCTAAAGGCAGCGCGAAACCGCTGCGCCACCCAGGGATCCCTAAAACAC	.	PASS	PRECISE;SVMETHOD=Snifflesv1.0.12;CHR2=chr13;END=23710640;STD_quant_start=2.804218;STD_quant_stop=5.112374;Kurtosis_quant_start=4.292391;Kurtosis_quant_stop=7.590849;SVTYPE=INS;SUPTYPE=AL;SVLEN=216;STRANDS=+-;STRANDS2=19,26,19,26;RE=45;REF_strand=43,49;Strandbias_pval=0.715407;AF=0.328467	GT:DR:DV	0/1:92:45
chr13	23753123	48222	N	CCTGGCTGCTGTGTGGGGGACATCAACCCAGCCAACAATCTTTAT	.	PASS	PRECISE;SVMETHOD=Snifflesv1.0.12;CHR2=chr13;END=23753123;STD_quant_start=0.000000;STD_quant_stop=1.679711;Kurtosis_quant_start=7.241140;Kurtosis_quant_stop=4.888638;SVTYPE=INS;SUPTYPE=AL;SVLEN=44;STRANDS=+-;STRANDS2=20,36,20,36;RE=56;REF_strand=30,38;Strandbias_pval=0.363702;AF=0.451613	GT:DR:DV	0/1:68:56
chr13	23753181	48223	GAAGAGAGGAGAGGAGAGGAGAGGAGAGGAGAGGAGAGGAGAAGAGAGGAG	N	.	PASS	PRECISE;SVMETHOD=Snifflesv1.0.12;CHR2=chr13;END=23753224;STD_quant_start=5.717011;STD_quant_stop=4.382981;Kurtosis_quant_start=0.486569;Kurtosis_quant_stop=0.340983;SVTYPE=DEL;SUPTYPE=AL;SVLEN=-43;STRANDS=+-;STRANDS2=15,24,15,24;RE=39;REF_strand=30,39;Strandbias_pval=0.68658;AF=0.361111	GT:DR:DV	0/1:69:39
chr13	23759358	48224	GGTCTTAGGGATCCCTGGGTGGCGCAGCGGTTTGGCGCCTGCCTTTGGCCCTGGGCGCGATCCTGGAGACCCGGGATCGAATCCCACGTCGGGCTCCCTGCATGGAGCCTGCTTCTCCCTCTGCCTGTGTCTCTGCCTCTCTCTCTCTCTGTGTGACTATCATGAATAAATAAATAAAATCTTTAAAAAAAA	N	.	PASS	PRECISE;SVMETHOD=Snifflesv1.0.12;CHR2=chr13;END=23759554;STD_quant_start=2.951997;STD_quant_stop=3.139609;Kurtosis_quant_start=-1.216753;Kurtosis_quant_stop=-1.786706;SVTYPE=DEL;SUPTYPE=AL;SVLEN=-196;STRANDS=+-;STRANDS2=14,15,14,15;RE=29;REF_strand=37,38;Strandbias_pval=1;AF=0.278846	GT:DR:DV	0/0:75:29
chr13	23799364	48225	N	GTTTCATTAGTGGATCCCTGGGTGGCGCATCGGTTTGGCGCCTCCTTGGCCCAGGGGTGAATCCTTGAGACCGGATCTGAAGTCCCACGTCGGGCATCCGGTGCAGTGGAGCCTGCTTCCTCCTTCTGCTTGTGTCTCTGCCTCGCTCTCTCTCTCTCTCTCTCACTGTGTGCCTATTAATAAATAAACAACAAAAAAAAACAAAAAACACACCGCAGTACCC	.	PASS	PRECISE;SVMETHOD=Snifflesv1.0.12;CHR2=chr13;END=23799371;STD_quant_start=3.660601;STD_quant_stop=2.756810;Kurtosis_quant_start=-2.048040;Kurtosis_quant_stop=6.941051;SVTYPE=INS;SUPTYPE=AL;SVLEN=226;STRANDS=+-;STRANDS2=7,14,7,14;RE=21;REF_strand=20,37;Strandbias_pval=1;AF=0.269231	GT:DR:DV	0/0:57:21
chr13	23821899	48226	N	CCAAGAAACAGACTCTTGAGAGCTTGTTTGGCAGGTCTAGCAGGGCGTAGGCGCCTACTCTCTATACCCCTTGACCGAAGAAGGTCCTTCCTCTATCGGGGGCATGCGTTCGTCCTCTTCGACCGAGCTCGCAGCTTCGGAGGACGCACATGAGCCGGTGAGGGAGTGAAGGGGACACCCGCTAGCGCCAGCATCAGCCCGAATCAACCCTGGCCGACAATGGTGGTGACAGACAGGATGTCGCAGCAGATCGCCCTCACATC	.	PASS	PRECISE;SVMETHOD=Snifflesv1.0.12;CHR2=chr13;END=23821908;STD_quant_start=2.061553;STD_quant_stop=5.092887;Kurtosis_quant_start=11.907751;Kurtosis_quant_stop=11.285594;SVTYPE=INS;SUPTYPE=AL,SR;SVLEN=255;STRANDS=+-;STRANDS2=18,15,18,15;RE=33;REF_strand=55,50;Strandbias_pval=0.844514;AF=0.23913	GT:DR:DV	0/0:105:33
chr13	23822874	48227	N	ACATTGTATTTATTTAGGATAGTCACAGAGGAGATAGAGGGCAGGACATAGGCAAGGGAGAAGCAGGCGCCATGCAACCGAGAGCCCTATGTGGGATTCGATCCAGGGTCTCCAGGATCAGCGCCTGGGGCAAAGGCAGTCGCCAAACGGCTGCGTCACCCAGGGATCCCTAGGTGGGAAGCT	.	PASS	PRECISE;SVMETHOD=Snifflesv1.0.12;CHR2=chr13;END=23822873;STD_quant_start=2.462214;STD_quant_stop=6.703544;Kurtosis_quant_start=9.018451;Kurtosis_quant_stop=0.517957;SVTYPE=INS;SUPTYPE=AL;SVLEN=183;STRANDS=+-;STRANDS2=15,17,15,17;RE=32;REF_strand=54,55;Strandbias_pval=0.84237;AF=0.22695	GT:DR:DV	0/0:109:32
chr13	23845409	48228	GAGGCTGGNNNNNNNNNNCTTTGTGTCTTTCATAAATATATAAATAGAAAATTTTTTAAAATCTTTAAAAAACAAGAAGGAAAGGGTCTGAGTCAGGAAGAGGAAGTAGATTTGGACGTAGAAGGTGCAAGAGTGAAAGACGATTCTAAGATTCTGAGGCTGG	N	.	PASS	PRECISE;SVMETHOD=Snifflesv1.0.12;CHR2=chr13;END=23845571;STD_quant_start=1.122497;STD_quant_stop=3.196873;Kurtosis_quant_start=7.216437;Kurtosis_quant_stop=10.075698;SVTYPE=DEL;SUPTYPE=AL;SVLEN=-162;STRANDS=+-;STRANDS2=46,55,46,55;RE=101;REF_strand=47,56;Strandbias_pval=1;AF=0.495098	GT:DR:DV	0/1:103:101
chr13	23891259	48229	N	CAAAAAACAAACAAAAAAAAAAGCAAAAAAAAAAAAAAAAAAAAAAAAAGAAC	.	FAIL_NOTPRECISE	IMPRECISE;SVMETHOD=Snifflesv1.0.12;CHR2=chr13;END=23891273;STD_quant_start=8.723531;STD_quant_stop=13.619838;Kurtosis_quant_start=1.808632;Kurtosis_quant_stop=4.472027;SVTYPE=INS;SUPTYPE=AL;SVLEN=41;STRANDS=+-;STRANDS2=3,16,3,16;RE=19;REF_strand=53,41;Strandbias_pval=0.00191231;AF=0.168142	GT:DR:DV	0/0:94:19
chr13	23947168	48230	N	CTTTACTTCTCTTCGTTTTTCTTCTTCTCTTCTGCTTCTTCTTCTTCTTCTTTCTTTCTTATTCTTTCTTTCTTCTTCCTTCTTCTTCTTCTTTCTGTTCT	.	FAIL_NOTPRECISE	IMPRECISE;SVMETHOD=Snifflesv1.0.12;CHR2=chr13;END=23947167;STD_quant_start=16.552945;STD_quant_stop=47.494210;Kurtosis_quant_start=-1.466917;Kurtosis_quant_stop=0.870569;SVTYPE=INS;SUPTYPE=AL;SVLEN=134;STRANDS=+-;STRANDS2=17,3,17,3;RE=20;REF_strand=62,35;Strandbias_pval=0.0731604;AF=0.17094	GT:DR:DV	0/0:97:20
chr13	24033917	48231	N	AGGAAGCTTTTAAGGGGGATCCCTGGTGGCGCAGCGGTTTTGGCGCCTGTCCTTGAGCCCCCGGGCGGCGATCCTGAGACCCGGGAATACGAATCCCAACGTCGGGCTCTCCCCGGTGCATGGATCCTGCTTCTCCTCCCTCTGCCTTGTCCTGCTCTCATCTCTCTGTGGACTATCCTAATAAATAAAAATTTAAAAAATCAAGTTAAAAAAAAAAAAAAAAAAAAAAAAAA	.	PASS	PRECISE;SVMETHOD=Snifflesv1.0.12;CHR2=chr13;END=24033928;STD_quant_start=2.355844;STD_quant_stop=3.405877;Kurtosis_quant_start=12.227045;Kurtosis_quant_stop=1.763302;SVTYPE=INS;SUPTYPE=AL;SVLEN=236;STRANDS=+-;STRANDS2=23,18,23,18;RE=41;REF_strand=38,43;Strandbias_pval=0.34676;AF=0.336066	GT:DR:DV	0/1:81:41
chr13	24045204	48232	AAAACTGACCCCTGGGGGATCCCTGGGTGGCGCGGTGGTTTGGTGCCTGCCTTTGGCCCAGGGCGCGATCCTGGAGACCTGGGATCGAATCCCATGTCGGGCTCCCGGTGCATGGAGCCTGCTTCTCCCTCTGCCTGTGTCTCTGCCTCTCTCTCTCTCTCTGTGACTATCATAAATAAATAAAAAAAAAAATTAAAAAAAAAAAAAA	N	.	PASS	PRECISE;SVMETHOD=Snifflesv1.0.12;CHR2=chr13;END=24045411;STD_quant_start=3.038640;STD_quant_stop=3.204164;Kurtosis_quant_start=-0.609964;Kurtosis_quant_stop=2.050594;SVTYPE=DEL;SUPTYPE=AL;SVLEN=-207;STRANDS=+-;STRANDS2=32,29,32,29;RE=61;REF_strand=56,50;Strandbias_pval=1;AF=0.365269	GT:DR:DV	0/1:106:61
chr13	24049217	48233	N	TCTTTTATTGAAATTCCCTTTTTTCTCGTTTCTTGTCCTCCCCTTTCTTTCTCA	.	FAIL_NOTPRECISE	IMPRECISE;SVMETHOD=Snifflesv1.0.12;CHR2=chr13;END=24049220;STD_quant_start=17.392527;STD_quant_stop=19.651972;Kurtosis_quant_start=0.733919;Kurtosis_quant_stop=-0.102038;SVTYPE=INS;SUPTYPE=AL;SVLEN=55;STRANDS=+-;STRANDS2=12,2,12,2;RE=14;REF_strand=49,53;Strandbias_pval=0.00955077;AF=0.12069	GT:DR:DV	0/0:102:14
chr13	24088347	48234	TTTTAATTCTTTTTTTTTTTAAGTTTCAGTTTATTTTATTTATGATAGTCACACAGAGAAAGAGAGAGAGATAGAGGCAGAGACATAGGCAGAGGGAGAAGCAGGCTCCATGCACCGGGAGCCCGACGTGGGATTCGATCCCGGGTCTCCAGGATCATGCCCTGGGCCAAAGGCAGGGGCCAAACCGCTGCGCCACCCAGGGATCCCTC	N	.	PASS	PRECISE;SVMETHOD=Snifflesv1.0.12;CHR2=chr13;END=24088556;STD_quant_start=0.707107;STD_quant_stop=1.303840;Kurtosis_quant_start=-1.596121;Kurtosis_quant_stop=-1.340406;SVTYPE=DEL;SUPTYPE=AL;SVLEN=-209;STRANDS=+-;STRANDS2=12,9,12,9;RE=21;REF_strand=45,38;Strandbias_pval=1;AF=0.201923	GT:DR:DV	0/0:83:21
chr13	24089672	48235	N	GTTCTGCACCGTTTTTTTTTAATTTTATTATGTATGAATAGTCATCAGAAGAGAGAGAGAGAGAGAGAGGCAGAACAGGCAGAGAGAGAAGCAAAGGCCCCTCCATGCACGGGAGCCTGAATGTGGGAGTCGATCCGCAGTCTCGCAGGAATCGAGGCCCCGGCAAAAGGCAGGCGCCAACCCACTGGCGCCAGCACCCGAACAGGATCCCC	.	PASS	PRECISE;SVMETHOD=Snifflesv1.0.12;CHR2=chr13;END=24089681;STD_quant_start=1.336306;STD_quant_stop=5.725881;Kurtosis_quant_start=4.732343;Kurtosis_quant_stop=-1.180308;SVTYPE=INS;SUPTYPE=AL;SVLEN=209;STRANDS=+-;STRANDS2=18,11,18,11;RE=29;REF_strand=46,38;Strandbias_pval=0.522898;AF=0.256637	GT:DR:DV	0/0:84:29
chr13	24091621	48236	N	TTGTCTGTGCTGTTTTTCGTTTCTTCTTTCTTTTC	.	FAIL_NOTPRECISE	IMPRECISE;SVMETHOD=Snifflesv1.0.12;CHR2=chr13;END=24091620;STD_quant_start=21.867785;STD_quant_stop=24.895783;Kurtosis_quant_start=-0.046154;Kurtosis_quant_stop=-1.261157;SVTYPE=INS;SUPTYPE=AL;SVLEN=47;STRANDS=+-;STRANDS2=15,1,15,1;RE=16;REF_strand=46,39;Strandbias_pval=0.00219014;AF=0.158416	GT:DR:DV	0/0:85:16
chr13	24096075	48237	AGCAAGAAAAAGAAAGAAAGAAAGAAAGAAAGAA	N	.	PASS	PRECISE;SVMETHOD=Snifflesv1.0.12;CHR2=chr13;END=24096113;STD_quant_start=0.316228;STD_quant_stop=2.323790;Kurtosis_quant_start=0.308413;Kurtosis_quant_stop=-0.089049;SVTYPE=DEL;SUPTYPE=AL;SVLEN=-38;STRANDS=+-;STRANDS2=9,9,9,9;RE=18;REF_strand=40,39;Strandbias_pval=1;AF=0.185567	GT:DR:DV	0/0:79:18
chr13	24116752	48238	N	TTGGTTATTGGCAGCTGGTTCTTTTCTAGGGGATAACTGCCC	.	PASS	PRECISE;SVMETHOD=Snifflesv1.0.12;CHR2=chr13;END=24116756;STD_quant_start=5.965177;STD_quant_stop=6.626965;Kurtosis_quant_start=7.635023;Kurtosis_quant_stop=1.212474;SVTYPE=INS;SUPTYPE=AL;SVLEN=31;STRANDS=+-;STRANDS2=11,14,11,14;RE=25;REF_strand=33,47;Strandbias_pval=0.820322;AF=0.238095	GT:DR:DV	0/0:80:25
chr13	24163075	48239	TTTCTTTCTTTCTTTCTTTCTTTCTTTCTTTCTTTCTTTCTTTCTTCTTTCTTTCTTTCTTTCTTTCTTTCTTTCTTTCTTTCTTTCTTT	N	.	FAIL_NOTPRECISE	IMPRECISE;SVMETHOD=Snifflesv1.0.12;CHR2=chr13;END=24163196;STD_quant_start=20.096197;STD_quant_stop=9.565563;Kurtosis_quant_start=-2.005905;Kurtosis_quant_stop=-1.509524;SVTYPE=DEL;SUPTYPE=AL;SVLEN=-121;STRANDS=+-;STRANDS2=14,14,14,14;RE=28;REF_strand=45,34;Strandbias_pval=0.658851;AF=0.261682	GT:DR:DV	0/0:79:28
chr13	24183023	48240	N	TTTCTGCATTCAGTCTCTTGACTTCGCTTCTCGACTCATTATATATACTATTCCTCTCCTCTCCTCAGCTCATACTCT	.	FAIL_NOTPRECISE	IMPRECISE;SVMETHOD=Snifflesv1.0.12;CHR2=chr13;END=24183049;STD_quant_start=51.750362;STD_quant_stop=57.553453;Kurtosis_quant_start=3.503224;Kurtosis_quant_stop=1.302693;SVTYPE=INS;SUPTYPE=AL;SVLEN=120;STRANDS=+-;STRANDS2=11,6,11,6;RE=17;REF_strand=22,20;Strandbias_pval=0.563477;AF=0.288136	GT:DR:DV	0/0:42:17
chr13	24217588	48241	N	<DEL>	.	FAIL_GAP	PRECISE;SVMETHOD=Snifflesv1.0.12;CHR2=chr13;END=24218963;STD_quant_start=0.316228;STD_quant_stop=0.632456;Kurtosis_quant_start=4.047052;Kurtosis_quant_stop=4.120728;SVTYPE=DEL;SUPTYPE=SR;SVLEN=-1375;STRANDS=+-;STRANDS2=11,6,11,6;RE=17;REF_strand=0,0;Strandbias_pval=1;AF=1	GT:DR:DV	1/1:0:17
chr13	24217584	48242	N	GCGGCGGCGCGGCCTCGCCCCCATCGGGACCGCCGCTCGCCGCCGCCGCGCCGCCGCCACCATCCGGCCCCCTGGGGCGGCGGCTGCGGCTCCACGTCTCGTCGTCGTGGATACGAAGATGTAGGATGAACCCCGATTCGCGGCCCGTCGTCCCGGTCCACGCCTGGTCGCGGTCCGGCGTGGGAAACTTTCCTTGCAACTAGTGGTCATTTCTCCACATGGTTACCCATCACGCTGCGGCTCTCGCTCACAAGCCGCCGCGGTGGCAGGGATAGAAAGCGAACGCACCCCCTGGGTTCACTCGTGCAGCGGTTTCCCCCCGGACAGGGGCCGAGAACACCTCTTTCTGGAGACGAAGGCAAGGCATGTCGAAGCCCCTCCACGGAAAGGAGAACTCGTACCGCATGGCGAAGGGCTCGTGTGGCTGAGCACCTGGAGGCCATTTTACGGGGAGGTCGGATGGGCCGAGCCTTGCCTCGATTCTCCACCTATAGGCGTCACGGTCCCGGACTCCCTTTCCCCTCCCGCCTGCAACTGCGGCCCCCCCCCCGCCCCCAGCACTTCACCCTCGGTTCCGTCCAAAGCCATGCATCTAGCAGCTCGTACTGCTTTCCGCCGGGCGCCCTACCTGCCCAGCCAGGCAGGAGGGTGAAAAGAGAAACTTTGATCCAGTCTCCCCATCTTCCTAACCTCCTTCCACCCCAGGCGCCCAACCTTCAGCCCTAATGGCGTCCCCCCCCTCCCCCCAAGCCCCCCACGCCGCCATCTCCGGGCGAAACTCGCGAGCTCCCGCAGCTCTCGCGCCCGGGGCCGGTGCGAGCCACCCACCTGGCTCACCCTGCGTGAGCTTCGCCTTCCCCCGTCTCGCCCGTCCCCTCCCCCCGCGCGCCCGCCCCCCGCCCGACCGCAGGCTCGGGTTACCTGCGAAAACTCACCCGCGGAGTGGGCGGGCCTGCCTTGGGGAACCGACCCCCCCCACCCTCCTCCCAGCCGCCCCCT	.	FAIL_NOTPRECISE	IMPRECISE;SVMETHOD=Snifflesv1.0.12;CHR2=chr13;END=24217588;STD_quant_start=4.024922;STD_quant_stop=19.198958;Kurtosis_quant_start=3.633919;Kurtosis_quant_stop=0.382525;SVTYPE=INS;SUPTYPE=AL,SR;SVLEN=999;STRANDS=+-;STRANDS2=4,10,4,10;RE=14;REF_strand=0,0;Strandbias_pval=1;AF=1	GT:DR:DV	1/1:0:14
chr13	24264245	48243	GTGGGATCCCTGGGTGGCGCAGCGGTTTGGCGCCTGCCTTTGGCCCAGGGCGCGATCCTGGAGACCCGGGATCGAATCCCACATCGGGCTTCTGGTGCATGGAGCCTGCTTCTCCCTCTGCCTATGTCTCTGCCTCTCTCTCTTTCTCTCTCTGTGACTATCATAAATAAATAAAAATTAAAAAAAATAAAAAAGGCGGA	N	.	PASS	PRECISE;SVMETHOD=Snifflesv1.0.12;CHR2=chr13;END=24264445;STD_quant_start=1.922408;STD_quant_stop=2.579181;Kurtosis_quant_start=0.411204;Kurtosis_quant_stop=-1.905352;SVTYPE=DEL;SUPTYPE=AL;SVLEN=-200;STRANDS=+-;STRANDS2=21,26,21,26;RE=47;REF_strand=39,47;Strandbias_pval=1;AF=0.353383	GT:DR:DV	0/1:86:47
chr13	24268893	48244	TGTGTGGAGGTTCCTCAAAGAGTTAAAAATAGACCTGCCCTATGACCCAGCAATTGCACTGCTGGGGATTTACCCCAAAGATACAGATGCAGTGAAACGCCGGGACACCTGCACCCCGATGTTTATAGCAGCAATGGCCACGATAGCCAAACTGTGGAAGGAGCCTCGGTGTCCAACGAAAGATGAATGGATAAAGAAGATGTGGTTTATGTATACAATGGAATATTAATTACTCAGCCATTAGAAATGACAAATACCCACCATTTGCTTCAACGTGGATGGAACTGGAGGGTATCATGCTGAGTGAAGTAAGTCAGTCGGAGAAGGACAAACAGTGTATGTTCTCATTCATTTGGGGAATATAAATAATAGTGAAAGGGAATATAAGGGAAGGGGGAAGAAATGTGTGGGAAATATCAGAAAGGGAGACAGACGTAAAGACTGCTAACTCTGGGAAACGAACTAGGGGTGGTGGAAGGGGAGGAGGGCGGGGGGTGGGAGTGAATGGGTGACGGGCACTGGGGGTTATTCTGTATGTTAGTAAATTGAACACCAATAAAAAAAAAAAA	N	.	PASS	PRECISE;SVMETHOD=Snifflesv1.0.12;CHR2=chr13;END=24269461;STD_quant_start=3.316625;STD_quant_stop=2.469818;Kurtosis_quant_start=15.870670;Kurtosis_quant_stop=-1.294294;SVTYPE=DEL;SUPTYPE=AL,SR;SVLEN=-568;STRANDS=+-;STRANDS2=22,19,22,19;RE=41;REF_strand=46,37;Strandbias_pval=1;AF=0.330645	GT:DR:DV	0/1:83:41
chr13	24289920	48245	N	GCCATCTGTAGGGTTTTTTTTTTTTTTTTTGTTTGTTTTTTTTTTTTTTTTTTTTTTGTTTTTTTTTTGT	.	PASS	PRECISE;SVMETHOD=Snifflesv1.0.12;CHR2=chr13;END=24289929;STD_quant_start=1.095445;STD_quant_stop=2.921187;Kurtosis_quant_start=-1.509641;Kurtosis_quant_stop=1.788385;SVTYPE=INS;SUPTYPE=AL;SVLEN=61;STRANDS=+-;STRANDS2=20,11,20,11;RE=31;REF_strand=35,29;Strandbias_pval=0.385714;AF=0.326316	GT:DR:DV	0/1:64:31
chr13	24335069	48246	CCTCTCCTCTCCTCTCCTCTCCTCTCCTCTCCTCTCCTCTC	N	.	FAIL_NOTPRECISE	IMPRECISE;SVMETHOD=Snifflesv1.0.12;CHR2=chr13;END=24335111;STD_quant_start=11.571517;STD_quant_stop=12.275993;Kurtosis_quant_start=0.915972;Kurtosis_quant_stop=1.340474;SVTYPE=DEL;SUPTYPE=AL;SVLEN=-42;STRANDS=+-;STRANDS2=5,8,5,8;RE=13;REF_strand=55,35;Strandbias_pval=0.141863;AF=0.126214	GT:DR:DV	0/0:90:13
chr13	24335210	48247	N	TGGTTCCCCCTGTTCCCCCTTTTGTGTGCTGTGATCC	.	FAIL_NOTPRECISE	IMPRECISE;SVMETHOD=Snifflesv1.0.12;CHR2=chr13;END=24335211;STD_quant_start=18.662797;STD_quant_stop=34.165772;Kurtosis_quant_start=0.316226;Kurtosis_quant_stop=-0.627185;SVTYPE=INS;SUPTYPE=AL;SVLEN=61;STRANDS=+-;STRANDS2=12,2,12,2;RE=14;REF_strand=51,37;Strandbias_pval=0.0734276;AF=0.137255	GT:DR:DV	0/0:88:14
chr13	24343203	48248	TAAAATTTCTTCCAAAAAAATAAAATAAAATAAAATAAAA	N	.	PASS	PRECISE;SVMETHOD=Snifflesv1.0.12;CHR2=chr13;END=24343243;STD_quant_start=4.044112;STD_quant_stop=2.816999;Kurtosis_quant_start=-1.941059;Kurtosis_quant_stop=-1.797078;SVTYPE=DEL;SUPTYPE=AL;SVLEN=-40;STRANDS=+-;STRANDS2=31,31,31,31;RE=62;REF_strand=49,43;Strandbias_pval=0.743509;AF=0.402597	GT:DR:DV	0/1:92:62
chr13	24358575	48249	AATTAAAATATGGATTGCGGGATCCCTGGGTGGCGCAGCGGTTTAGCGCCTGCCTTTGGCCCAGGGCGCGATCCTGGAGACCCGGGATCGAGTCCCACGTCGGGCTCCCGGTGCATGGAGCCTGCTTCTCCCTCTGCCTGTGTCTCTGCCTCTCTCTCTCTCTCTCTCTCTGTGACTATCATAAAGAAATAAAAAATTTAAAAAAAAAAAAAAAAGTAAAAAAAAAATAAAATAAAATAAAA	N	.	PASS	PRECISE;SVMETHOD=Snifflesv1.0.12;CHR2=chr13;END=24358814;STD_quant_start=4.027682;STD_quant_stop=3.532914;Kurtosis_quant_start=20.495819;Kurtosis_quant_stop=12.901990;SVTYPE=DEL;SUPTYPE=AL;SVLEN=-239;STRANDS=+-;STRANDS2=33,22,33,22;RE=55;REF_strand=56,42;Strandbias_pval=0.864507;AF=0.359477	GT:DR:DV	0/1:98:55
chr13	24398901	48250	TTATTTATTTATTTTTTTTTTTTTATTTATTTATGATAGTCACAGAGAGAGAGAGAGGCAGAGACACAGGCAGAGGGAGAAGCAGGCTCCATGCACCGGGAGCCCGACGTGGGACTCGATCCCGGGTCTCCAGGATCGCGCCCTGGGCCAAAGGCAGGCGCCAAACCACTGCGCCACCCAGGGATCCCTCATTATTTA	N	.	PASS	PRECISE;SVMETHOD=Snifflesv1.0.12;CHR2=chr13;END=24399099;STD_quant_start=2.052873;STD_quant_stop=1.927248;Kurtosis_quant_start=-1.796750;Kurtosis_quant_stop=-1.183662;SVTYPE=DEL;SUPTYPE=AL;SVLEN=-198;STRANDS=+-;STRANDS2=15,13,15,13;RE=28;REF_strand=41,50;Strandbias_pval=0.517564;AF=0.235294	GT:DR:DV	0/0:91:28
chr13	24449743	48251	AAAGGTAAGGAGAAGGGATCTCTGGGTGGCGCAGCGGTTTGGCGCCTGCCTTTGGCCCAGGGCGCGATCCTGGAGACCCGGGATCGAATCCCACGTCGGGCTCCCGGTGCATGGAGCCTGCTTCTCCTTCTGCCTGTGTCTCTGTCTCTGTCTCTCTCTCTGTGTGACTATCATAAATAAATAAAGATTTAAAAAAAAAA	N	.	PASS	PRECISE;SVMETHOD=Snifflesv1.0.12;CHR2=chr13;END=24449943;STD_quant_start=3.128559;STD_quant_stop=2.938769;Kurtosis_quant_start=11.998026;Kurtosis_quant_stop=-1.707805;SVTYPE=DEL;SUPTYPE=AL;SVLEN=-200;STRANDS=+-;STRANDS2=31,35,31,35;RE=66;REF_strand=33,43;Strandbias_pval=0.73625;AF=0.464789	GT:DR:DV	0/1:76:66
chr13	24464939	48252	TATTTATTTATTTATTTATTTATTTATTTATTTA	N	.	PASS	PRECISE;SVMETHOD=Snifflesv1.0.12;CHR2=chr13;END=24464970;STD_quant_start=2.502630;STD_quant_stop=1.685854;Kurtosis_quant_start=-1.858831;Kurtosis_quant_stop=-1.814270;SVTYPE=DEL;SUPTYPE=AL;SVLEN=-31;STRANDS=+-;STRANDS2=18,21,18,21;RE=39;REF_strand=41,34;Strandbias_pval=0.433111;AF=0.342105	GT:DR:DV	0/1:75:39
chr13	24486996	48253	N	TTGATTACGTTAAATTATTTGGTTGATTTATTTATTTTATCATTTATTTATTTTAATGGATTTATATTTATG	.	PASS	PRECISE;SVMETHOD=Snifflesv1.0.12;CHR2=chr13;END=24487006;STD_quant_start=4.232380;STD_quant_stop=5.183586;Kurtosis_quant_start=6.404695;Kurtosis_quant_stop=4.896048;SVTYPE=INS;SUPTYPE=AL;SVLEN=62;STRANDS=+-;STRANDS2=24,22,24,22;RE=46;REF_strand=47,43;Strandbias_pval=1;AF=0.338235	GT:DR:DV	0/1:90:46
chr13	24498138	48254	ACTTCCAATCAGTTAGCTCCAGATCAACCTGGAAAGAAGTAATGA	N	.	PASS	PRECISE;SVMETHOD=Snifflesv1.0.12;CHR2=chr13;END=24498180;STD_quant_start=0.000000;STD_quant_stop=0.000000;Kurtosis_quant_start=3.220741;Kurtosis_quant_stop=-0.636997;SVTYPE=DEL;SUPTYPE=AL;SVLEN=-42;STRANDS=+-;STRANDS2=17,17,17,17;RE=34;REF_strand=40,43;Strandbias_pval=1;AF=0.290598	GT:DR:DV	0/0:83:34
chr13	24498371	48255	ATAATTATACTTTTTTTTTTAATTTTTACTTATTTATGATAGTCACACAGAGAGAGAGAGAGAGGCGGAGACATAGGCAGAGGGAGAAGCAGGCTCCATGCACCAGGAGCCTGATATGGGATTCGATCCCGGGTCTCCAGGATCGCGCCCTGGGCCAAAGGCAGGCGCTAAACCGCTGCGCCACCCAGGGATCCC	N	.	PASS	PRECISE;SVMETHOD=Snifflesv1.0.12;CHR2=chr13;END=24498567;STD_quant_start=1.987461;STD_quant_stop=1.870829;Kurtosis_quant_start=-1.501845;Kurtosis_quant_stop=-1.820585;SVTYPE=DEL;SUPTYPE=AL;SVLEN=-196;STRANDS=+-;STRANDS2=19,21,19,21;RE=40;REF_strand=41,44;Strandbias_pval=1;AF=0.32	GT:DR:DV	0/1:85:40
chr13	24500724	48256	GCCACAGTGGGGATGGAGAGGATGCCTCAAAAGGAGGAATATTGTGGGAATACTTCCCAATAGCTTGCGTAGACCAGCTCTTTAACTTCTATCCCACACCCTTGAGCCTTCCTCAGGAGAAGAGCTGTGATAAGAATGTTTGGGCTTTTTTATTCATTAATTTAATTTATCTTCAAAAAATTCTAAAAAAGGGACACCTGGGTGGCTCAGTGGTTGAGAATCTGCCTTTGGTTCAGGTTGTGATCCTGGTGTCCTGGGATCGGGTCCCGCATCAGGTTCCCTGCAGGAAACCTGATTTTCCCTCTGCCTGTGTCTCTGCCTCCTTCTCTGTGTCTCTCATGAATAAGTAAATAAAAATATCTTTAAAAAATTACAAAAGAAACATGTCTTTGCTACAACAAATTAAGCAGTTGAAAAACATGAAAAAAACAATGGCTAGTAAAATTCCTTCAGCCTATCCCTTCTAGGAAACCAGCTTTAACAGTGGGATGGATATCTTTGTCTTCATTTTTTTTAAGGAAAATTGTGTTTATTTATTTGAAAGAGTGAGAGAGAGCAGAGGGATTGAGGGGCAGAGAGAGAAGCAGACTCCCCACTGAGCAGGGAGCTGAATGACACGGGGCTCAATCACTGGACTCTGGGATCTTAACCCGAGCCATTAACTGACTGAGCCACCCAGGTGCCCCATCTTTGGCTTCATTTTCAATATTCACGCTAAACATATAGACATATGCTTTTTGCCATTTTTATTGAAAGCATCAGATTCATACACACACATATTTCTTTGACTTGCTTAAATTCTCTATAAATGTCTCACTTTTACAAGTCATCATGGACATCCCTTGAGGGTAACAGATAGCAATTAAACTCACTTTTTTTCAGTGGCTGGATGATATTCCTTGCATGGATGTGCCACAATATGCAGCCATTTCCTTATTTATTTATTTATTTTTTAATTTAATTTAATTTAATTTAATTTTATTTTTTAAAAGATTTTATTTATTCATGAGAGACAGAGACAGAGGGAGAGAGAGGCAGAGACACAGGCAGAGGGAGAAGCAGGCTCCATGCAGGGAGCCTGACATGGTACTCGATCCTGGATCTCCAGGATCAGGCCCTGGGCCAAAGGCAGCGCTAAACCACTGAGCCAACCGGGCTGCCCATCATTTCCTTATTTAGACATATGCAGTTTGTGTCTTTTTTTTTTTTTTGTCACTAGAAACTAGTGAACAATTATATTTACATATCTTTTTATTACATTATGTAAATAATGGCCAAGGAAGTTTTTAAAAATCATCCTGCACCCTTTCACCCCTAGAAAGGACCCTACAAATATCAACCAACCTCCTAATTTACAGGTGAGGCATCAGAGGCACTGAGAAGTTGCAAGGAAGAGCTTGAAGTCAACATAAGTAGTTTGGTGGCGGCTCT	N	.	PASS	PRECISE;SVMETHOD=Snifflesv1.0.12;CHR2=chr13;END=24502158;STD_quant_start=1.274755;STD_quant_stop=0.707107;Kurtosis_quant_start=12.881960;Kurtosis_quant_stop=-1.473614;SVTYPE=DEL;SUPTYPE=AL,SR;SVLEN=-1434;STRANDS=+-;STRANDS2=15,18,15,18;RE=33;REF_strand=35,35;Strandbias_pval=0.679376;AF=0.320388	GT:DR:DV	0/1:70:33
chr13	24540685	48257	N	TGCCTGTTAGTTTTCTTTTTTTTTGTTTTTTTTT	.	PASS	PRECISE;SVMETHOD=Snifflesv1.0.12;CHR2=chr13;END=24540687;STD_quant_start=7.162402;STD_quant_stop=6.131884;Kurtosis_quant_start=-0.847872;Kurtosis_quant_stop=-0.905854;SVTYPE=INS;SUPTYPE=AL;SVLEN=35;STRANDS=+-;STRANDS2=13,6,13,6;RE=19;REF_strand=59,62;Strandbias_pval=0.140716;AF=0.135714	GT:DR:DV	0/0:121:19
chr13	24586522	48258	N	GGAGGAGGCGGAGGGATTAGGAGTCCCCACCTGTTCTTCATGATATGTATGAGCGCATGAATGCTTATGAGTCG	.	FAIL_NOTPRECISE	IMPRECISE;SVMETHOD=Snifflesv1.0.12;CHR2=chr13;END=24586557;STD_quant_start=9.409859;STD_quant_stop=20.225996;Kurtosis_quant_start=-0.789524;Kurtosis_quant_stop=6.191020;SVTYPE=INS;SUPTYPE=AL;SVLEN=42;STRANDS=+-;STRANDS2=15,29,15,29;RE=44;REF_strand=43,46;Strandbias_pval=0.139428;AF=0.330827	GT:DR:DV	0/1:89:44
chr13	24613105	48259	N	GGCTTCTTCTGTGCTTGCCGTCTTTCTTCTCTTCTTCTACTTCTCTGCTTCGTCGGCTTATGCTTCTTTCTTCCCCG	.	FAIL_NOTPRECISE	IMPRECISE;SVMETHOD=Snifflesv1.0.12;CHR2=chr13;END=24613104;STD_quant_start=18.777646;STD_quant_stop=22.525541;Kurtosis_quant_start=-0.912453;Kurtosis_quant_stop=-1.319545;SVTYPE=INS;SUPTYPE=AL;SVLEN=82;STRANDS=+-;STRANDS2=13,5,13,5;RE=18;REF_strand=45,49;Strandbias_pval=0.0733728;AF=0.160714	GT:DR:DV	0/0:94:18
chr13	24620694	48260	N	AACAAAGAATAAAAGGTAAAGGAAAACAGACAGATAAAAAAGCACGAAAAAAAACAAAAACGAATAAAGAAAATGAAGAAAAAATCACGAAACAAAAAAGAAAAAAGAAGAAAAA	.	FAIL_NOTPRECISE	IMPRECISE;SVMETHOD=Snifflesv1.0.12;CHR2=chr13;END=24620693;STD_quant_start=13.459340;STD_quant_stop=37.610350;Kurtosis_quant_start=0.505955;Kurtosis_quant_stop=-0.435301;SVTYPE=INS;SUPTYPE=AL;SVLEN=118;STRANDS=+-;STRANDS2=3,23,3,23;RE=26;REF_strand=46,49;Strandbias_pval=0.000590125;AF=0.214876	GT:DR:DV	0/0:95:26
chr13	24637809	48261	CTACTGCTACCACATGTAGTAAGTTGCAGAAATTTTGGGTCTGGGTGCAGTTATTTTACTTTTAAAGCTACAAATAATTGATAGAAGTAAAATGGTTTCAGGGAGAGAATGCAGATGTCCAATAAGCCCAAGTCCTGACACATAGAAAAACCTGAAAACAGAAAAATTTTCCTTT	N	.	FAIL_NOTPRECISE	IMPRECISE;SVMETHOD=Snifflesv1.0.12;CHR2=chr13;END=24637994;STD_quant_start=11.762285;STD_quant_stop=9.826880;Kurtosis_quant_start=2.315287;Kurtosis_quant_stop=-1.312820;SVTYPE=DEL;SUPTYPE=AL;SVLEN=-185;STRANDS=+-;STRANDS2=42,33,42,33;RE=75;REF_strand=48,39;Strandbias_pval=1;AF=0.462963	GT:DR:DV	0/1:87:75
chr13	24638274	48262	TACCTAACATTTATTTTTTTTTAATTTATTTTTTATTTGTGTTCAATTTACTAACATACAGAATAACACCCAGTGCCCGTCACCCATTCACTCCCACCCCCCGCCCTCCTCCCCTTCTACCACCCCTAGTTCGTTTCCCAGAGTTAGCAGTCTTTACATTCTGTCTCCCTTTCTGATATTTCCCACACATTTCTTCGCCCTTCCCTTATATTCCCTTTCACTATTATTTATATTCCCCAAATGAATGAGAACATATAATGTTTGTCCTTCTCCGACTGACTTACTTCACTCAGCATAATACCCTCCAGTTCCATCCACGTTGAAGCAAATGGTGGGTATTTGTCATTTCTAATAGCTGAGTAATATTCCATTGTATACATAAACCACATCTTCTTTATCCATTCATCTTTCGTTGGACACCGAGGCTCCTTCCACAGTTTGGCTATCGTGGCCATTGCTGCTATAAACATCGGGGTGCAGGTGTCCCGGCGTTTCATTGCATTTGTATCTTTGGGGTAAATCCCCAACAGTGCAATTGCTGGGTCGTAGGGCAGGTATATTTTTAACTGTTTGAGGAACCTCCACACAGTTTTCCAGAGTGGCTGCACCAGTTCACATTCCCACCAACAGTGTAAGAGGGTTCCCTTTTCTCCGCATCCTCTCCAACATTTGTTGTTTCCTGCCTTGTTAATTTTCCCCATTCTCACTGGTGTGAGGTGGTATCTCATTGTAGTTTTGATTTGTATTTCCCTGATGGCAAGTGATGCAGAACATTTTCTCATATGCATGTTGGCCATGTCTATGTCTTCCTCTGTGAGATTTCTGTTCATGTCTTTTGCCCATTTCATGATTGGATTGTTTGTTTCTTTGGTGTTGAGTTTAATAAGTTCTTTATAGATCTTGGAAACTAGCCCTTTATCTGATATGTCATTTGCAAATATCTTCTCCCATTCTGTAGGTTGTCTTTGAGTTTTGTTGACTGTATCCTTTGCTGTGCAAAAGCTTCTTATCTTGATGAAGTCCCAATAGTTCATTTTTGCTTTTGTTTCTTTTGTCTTCGTGGATGTATCTTGCAAGAAGTTACTATGGCCGAGTTCAAAAAGGGTGTTGCCTGTGTTCTTCTCTAGGATTTTGATGGAATCTTGTCTCACATTTAGATCTTTCGTCCATTTTGAGTTTATCTTTGTGTATGGTGAAAGAGAGTGGTCTAGTTTCATTCTTCTGCATGTGGATGTCCAATTTTCCCAGCACCATTTATTGAAGAGACTGTCTTTCTTCCAATGGATAGTCTTTCCTCCTTTATCGAATATTAGTTGCCCATAAAGTTCAGGGTCCACTTCTGGATTCTCTATTCTGTTCCACTGATCTATGTGTCTGTTTTTGTGCCAGTACCACACTGTCTTGATGACCACAGCTTTGTAGTACAACCTGAAATCTGGCATTGTGATGCCCCCAGATAGGGTTTTCTTTTTTAAAATTCCCCTGGCTATTCGGGGTCTTTTCTGATTCCACACAAATCTTAAAATAATTTGTTCTAACTCTCTGAAGAAAGTCCATGGTATTTTGATAGGGATTGCATTAAACGTGTATATTGCCCTGGGTAACATTGACATTTTCACAATATTAATTCTGCCAATCCATGAGCATGGAATATTTTTCCATCTCTTTGTGTCTTCCTCAATTTCTTTCAGAAGTGTTCTATAGTTTTGAGGGTATAGATCCTTTACATCTTTGGTGAGGTTTATTCCTAGGTATCTTATGCTTTTGGGTGCAATTGTAAATGGGATTGACTCCTTAATTTCTCTTTCTTCAGTCTCATTGTTAGTGTATAGAAATGCCACTGACTTCTGGGCATTGATTTTGTATCCTGCCACGCTACCGAATTGCTGTATGAGTTCTAGCAATCTTGGGGTGGAGACTTTTGGGTTTTCTATGTAGAGTTCGTGTCATCGGCGAAGAGGGAGAGTTTGACTTCTTCTTTGCCAATTTGAATGCCTTTAATGTCTTTTTGTTGTCTGATTGCTGAGGCTAGGACTTCCAGTACTATGTTGAACAGCAGTGGTGAGAGTGGACATCCCTGTCTTGTTCCTGATCTTAGGGGAAAGGCTCCTAGTGCTTCCCCATTGAGAATGATATTTGCTGTGGGCTTTTCATAGATGGCTTTTAAGATGTCGAGGAATGTTCCCTCTATCCCTACACTCTGAAGAGTTTTGATCAGGAATGGATGCTGTATTTTGTCAAATGCTTTCTCTGCATCCAATGAGAGGATCATATGGTTCTTGGTTTTTCTCTTGTTGATATGATGAATCACATTGATTGTTTTACGGGTGTTGATCCAGCCTTGTGTCCCAGGGATAAATCCTACTTGGTCATGGTGAATAATTTTCTTAATGTACTGTTGGATCCTATTGGCCAGTATCTTGTTGAGAATTTTTGCATCCATGTTCATCAGGGATATTGGTCTGTAATTCTCCTTTTTGGTGGGGTCTTTGTCTGGTTTTGGAATTAAGGTGATGCTGGCTTCATAGAACGAATTTGGAAGTACTCCATCTCTTTCTATCTTTCCAAACAGCTTTAGGAGAATAGGTATGATTTCTTCTTTAAACGTTTGATAAAATTCCCCTGGGAAGCCATCTGGCCCTGGACTCTTGTGTCTTGGGAGGTTTTTGATGACTGCTTCAATTTCCTCCCTGGTTATTGGCCTGTTCAGGTTTTCTATTTCTTCCTGTTCCAGTTTTGGTAGTTTGTGGCTTTCCAGGAATGCGTCCATTTCTTCTAGATTGCCTAATTTATTGGCGTATAGCTGTTCATAATATGTTTTTAAAATCGTTTGTATTTCCTTGGTGTTGGTAGTGATCTCTCCTTTCTCATTCATGATTTTATTAATTTGAGTCTTCTCTCTCTTCTTTTTAATAAGGCTGGCTAATGGTTTATCTATCTTATTAATTCTTTCAAAGAACCAACTCCTGGTTCTGTTGATCTGTTCCACAGTTCTTCTGGTCTCGATTTCGTTGAGTTCTGCTCGAATCTTTATTAACTCCCTTCTTCTCTTGGGTGTAGGATCTATTTGCTGCTTTTTCTCTAGCTCCTTTATGTGTAAGGTTAGCTTTTGTATTTGAGTTCTTTCCAGTTTTTGAATGGATGCTTGTATTGCGATGTATTTCCCCCTTAGGACTGCTTTTGCTGCATCCCAAAGATTTTGAACGGTTGTATCTTCATTCTCATTAGTTTCCATGAATCTTTTTAATTCTTCCTTAATTTCCTGGTTGACCCTTTTATCTTTTAGCAGGATGGTCCTTAACCTCCACGTGTTTGAGGTCCTTCCAAACTTCTTGTTGTGATTTAGTTCTAATTTCAAGGCATTATGGTCCGAGAATATGCAGGGGACAATCCCAATCTTTTGGTATCGGTTCAGACCCGATTTGTGTCCCAATATGTGGTCTATTCTGGAGAAAGTTCCATGTGCGCATGAGAAGAATGTGTATTCAGTTGAGTTTGGATGTAAAGTTCTGTAGATATCTGTGAAATCCATCTGGTCCAGTGTATCATTTAAAGCTCTCGTTTCTTTGGAGATGTTGTGCTTAGAAGACCTATCGAGTATAGAAAGAGCTAGATTGAAGTCACCAAGTATAAGTGTATTATTATCTAAGTATTTCTTCACTTTGGTTAATAATTGATTTATATATTTGGCAGCTCCCACATTCGGAGCATATATATTGAGGATTGTTAGGTCCTCTTGTTGAATAGATCCTTTAAGTATGATATAGTGTCCCTCTTCATCTCTCACTACAGTCTTTGGGGTAAATTTTAGTTTATCTGATATAAGGATGGCTACCCCTGCTTTCTTTTGAGGACCATTCGAATGGTAAATGGTTCTCCAACCTTTTATTTTCAGGCTGTAGGTGTCCTTCTGTCTAAAATGAGTCTCTTGTAGACAGCAAATAGATGGGTCCTGCTTTTTTATCCAGTCTGAAACCCTGCGCCTTTTGATGGGGTCATTAAGCCCGTTCACATTCAGAGTTACTATTGAGAGATATGAGTTTAGTGTCATCATGATATCTATTCAGTCTTTGTTTTTGTGGACTGTTCCACTGAACTTCTTCTTAAAGGGGAATTTTAAGAGTCCCCCTTAAAATTTCTTGCAGAGCTGGTTTGGAGGTCACATATTCTTTTAGTTGCTGCCTGTCTTGGAAGCTCTTTATCTCTCCTTCCATTTTGAATGAGAGCCTTGCTGGATAAAGTATTCTTGGTTGCATGTTCTTCTCATTTAGGACCCTGAATATATCCTGCCAGCCCTTTCTGGCCTGCCAGGTCTCTGTGGAGAGGTCTGCTGTTACCCTAATACTCCTCCCCATAAAAGTCAGGGATTTCTTGTCTCTTGCTGCTTTAAGGATCTTCTCCTTATCTTTGGAATTTGCAAGCTTCACAATTAAATGTCGAGGTGTTGAACGGTTTTTATTGATTTTAGGGGGGATCTCTCTATTTCCTGGATCTGAATGCCTGTTTCTCTTCCCAGATTAGGAAAGTTTTCAGCTAGAATTTGTTCAAATACATATTCTGGCCCTCTGGCCCTTTCGGCGCCCTCGGGAACCCCAATTAAACGTAGGTTTTTCTTCCTCAGGCTGTCGTTTATTTCCCTTAATCTATCTTCATGGTCTTTTAATTGTTTGTCTCTTTTTTCCTCAGTTTCCCTCTTTGCTATCAACTTGTCTTCTATGTCACTCACTCGTTCTTCCACCTCGTTAACCCTCGTCGTTAGGACTTCTAGTTTGGATTGCATCTCATTCAATTGATTTTTAATTTCTGCCTGATTAGCTCTAAATTCTGCAGTCATGAAGTCTCTTGAGTCCTTTATACTTTTTTCTAGAGCCACCAGTAGCTGTATAATAGTGCTTCTGAATTGGCTTTCTGACATTGAATTGTAATCCAGATTTTGTAACTCTGTGGGAGAGAGGACTGTTTCTGATTCTTTCTTTTGAGGTGAGGTTTTCCTTCTAGTCATTTTGCTCAGTGCAGAGTGGCCAAAAGCAAGTTGTATTGGGAAAAAGAGAAAAAGAGAGGAGAGAAAGAAGGAAAGAAAAGAGAAAGAGAAAAAAAGGGGGAAGAGAAAAAAAAACGAAAGAAAAAAAAGAAGAAAAAGAGAAAGAAAAAGAAAGGAGAAAAAAAAAGGGGGGGTGGGGGAAGGAAACAAATCAAAAAGCAAAACAAAAGAAAACAAACAAAAAAAAACCAAAACAAAACAAAAGAAAAACCAAAAAAAAAAAAAAGAAGAACCACAGGGGAGTATCTTCTGATTCTGTGTTCTTTAAGTCCCTTGGCTTCTCCTGGAAGTTGTCCGTCTAGCTGGTGTTCTGGGGGAGGGGCCTGTTGTGCTGATTTTCAGGTGTTAGCAGTTGGGGGAGCTGCTGTGCCCCTGCCTGGTGCAGGGCTCAGTGGGGGTTGTTTACCCCGTGAGGCCGCAGGAGGAACAGCCCCAGTGGCGGGGCAGCTCTGGAAACCTGGATTCAGCTCCGGCAGGAACTCCGTCTGCAGGGCCTGGAGGCTCCGGGGCGGGGCCGCTGATCTGCTCAGCTGGGGCAGGAGCGTCCTCGCTGTCCTGGGCCCTCCCGGCCTCTGCCTGTCCCGGGGGAGGCCGGATCCTGGGCTGTGTCCCGGCGCCCTGTGCTCCGGAGCCTGCGCTGGTGGATTCGCGCTCCCGGGCCGCGCAGCCCCCTCCGCGGAGCCGCCCCCTGCCCCCCCCCCCCCCCCCGCCCCCCGAGCTGCTCCGGGTCCCGCCGGGTCCCGCCGTGCGCGCTGCAGCCCTTAGGGAGCTCGGTGCACTCTCCTGGGCGCGCAGTTGCTGTTACTGTCCCCGGGAGCCCGAGGGCATCCTCGCCCTCCTGGGTCCTGCTCCAACTCCCCGCGAGCCCCTTTCCGCCCGGGAAGGTCGGTGCAGCTCCTGCTCCTCCGGGACGGGGCTCTCCTGTCCTGGGGACACTCGCCCCGGCCTCAGCCCGGCTCCTCGCGGGGCCCCTCCCCCTTGGAGCCCTTTGTGTCTTTATTTCTTTTTCCCCGTCTTCCTACCTTGATAGAAGCGCGAACTCTTCTCACTGTAGCATTCCAGCTGGTCTCTCTTTAAATCTCAGGCCGAATTCATAGATTTTCAGGATAATTTGAAGGTTTTCTAGGTAGTTTGGTGGAGACAGGTGATTTGGAGACCCTACTCTTCCGCCATCTTGCTCCTCCCCCC	N	.	PASS	PRECISE;SVMETHOD=Snifflesv1.0.12;CHR2=chr13;END=24644489;STD_quant_start=1.206045;STD_quant_stop=0.522233;Kurtosis_quant_start=7.888108;Kurtosis_quant_stop=1.114328;SVTYPE=DEL;SUPTYPE=AL,SR;SVLEN=-6215;STRANDS=+-;STRANDS2=13,9,13,9;RE=22;REF_strand=67,51;Strandbias_pval=1;AF=0.157143	GT:DR:DV	0/0:118:22
chr13	24748005	48263	CTTTTTTTTTTTTTAATTTATTTTTTATTGGTGTTCAATTTACTAACATACAGAATAACACCCAGTGCCCGTCACCCATTCACTCCCACCCCCCGCCCTCCTCCCCTTCTACCACCCCTAGTTCGTTTCCCAGAGTTAGCAGTCTTTACATTCTGTCTTCCTTTCTGATATTTCCCACACATTTCTTCTCCCGTCCCTTATATTCCCTTTCACTATTATTTATATTCCCCAAATGAATGAGAACATATAATGTTTGTCCTTCTCCGACTGA	N	.	PASS	PRECISE;SVMETHOD=Snifflesv1.0.12;CHR2=chr13;END=24748276;STD_quant_start=0.000000;STD_quant_stop=0.000000;Kurtosis_quant_start=1.229364;Kurtosis_quant_stop=-0.294485;SVTYPE=DEL;SUPTYPE=AL;SVLEN=-271;STRANDS=+-;STRANDS2=17,15,17,15;RE=32;REF_strand=44,40;Strandbias_pval=1;AF=0.275862	GT:DR:DV	0/0:84:32
chr13	24761868	48264	N	AAATATGAAAATCTGTTTTTTTTTATTTATTGTTATGTTTTTTTTGTT	.	PASS	PRECISE;SVMETHOD=Snifflesv1.0.12;CHR2=chr13;END=24761876;STD_quant_start=2.645751;STD_quant_stop=2.895620;Kurtosis_quant_start=3.638738;Kurtosis_quant_stop=0.654589;SVTYPE=INS;SUPTYPE=AL;SVLEN=48;STRANDS=+-;STRANDS2=14,13,14,13;RE=27;REF_strand=44,38;Strandbias_pval=1;AF=0.247706	GT:DR:DV	0/0:82:27
chr13	24765247	48265	N	AAAAAAAAACAAAAGAAAAAAAAGAAGAAAGACAGAAAGCAAGAAAAGAAGAAAGAAAAA	.	FAIL_NOTPRECISE	IMPRECISE;SVMETHOD=Snifflesv1.0.12;CHR2=chr13;END=24765250;STD_quant_start=9.612492;STD_quant_stop=10.597169;Kurtosis_quant_start=-1.509588;Kurtosis_quant_stop=-1.101486;SVTYPE=INS;SUPTYPE=AL;SVLEN=58;STRANDS=+-;STRANDS2=2,18,2,18;RE=20;REF_strand=42,45;Strandbias_pval=0.00193399;AF=0.186916	GT:DR:DV	0/0:87:20
chr13	24814785	48266	N	ATATATATTATATATAATAGATAATATATATATATAT	.	PASS	PRECISE;SVMETHOD=Snifflesv1.0.12;CHR2=chr13;END=24814794;STD_quant_start=3.013857;STD_quant_stop=2.857738;Kurtosis_quant_start=-1.591081;Kurtosis_quant_stop=4.365753;SVTYPE=INS;SUPTYPE=AL;SVLEN=32;STRANDS=+-;STRANDS2=14,11,14,11;RE=25;REF_strand=35,29;Strandbias_pval=1;AF=0.280899	GT:DR:DV	0/0:64:25
chr13	24821747	48267	N	GAAGAACAACCCCCCACACACAAACAAGAGAAAGAAGACCAAAAAAGAAGAACGAAAGGAAAAGGAAACAAGAAAAAGGT	.	FAIL_NOTPRECISE	IMPRECISE;SVMETHOD=Snifflesv1.0.12;CHR2=chr13;END=24821751;STD_quant_start=29.984996;STD_quant_stop=31.088583;Kurtosis_quant_start=-1.568406;Kurtosis_quant_stop=-1.537456;SVTYPE=INS;SUPTYPE=AL;SVLEN=65;STRANDS=+-;STRANDS2=3,11,3,11;RE=14;REF_strand=29,41;Strandbias_pval=0.230557;AF=0.166667	GT:DR:DV	0/0:70:14
chr13	24871655	48268	N	GCACTTCTTTTTTTTTTATTATTTGTTATTTTTTATTGGTGTTCAATTTACTAACATAAAGAAATACACACAGGGGCCCGTCACCCAGTAAGCTCCCAACCCCCCGCCCTCCGCCCCGGCGACCACACCAGTAGGAAATAAGGGAAGGGAGAAAAAATGTGTGGGAAGAGAAGAAAGGGAGACAGAACAATAAAAGGCTACT	.	PASS	PRECISE;SVMETHOD=Snifflesv1.0.12;CHR2=chr13;END=24871666;STD_quant_start=6.016644;STD_quant_stop=2.828427;Kurtosis_quant_start=9.061915;Kurtosis_quant_stop=9.236834;SVTYPE=INS;SUPTYPE=AL;SVLEN=198;STRANDS=+-;STRANDS2=15,16,15,16;RE=31;REF_strand=48,53;Strandbias_pval=1;AF=0.234848	GT:DR:DV	0/0:101:31
chr13	24894156	48269	AAAAATATGCATGCTTCTGGGAACCCTGGGTGGCGCAGCGGTTTGGCGCCTGCCTTTGGCCCAGGGCGCGATCCTGGAGACCCGGGATCGAATCCCACGTCGGGCTCCCGGTGCATGGAGCCTGCTTCTCCCTCTGCCTGTGTCTATGCCTCTCTCTCTCTCTGTGTGACTATCATAAATAAATAAAAAAAAAAAATTTAAAAA	N	.	PASS	PRECISE;SVMETHOD=Snifflesv1.0.12;CHR2=chr13;END=24894360;STD_quant_start=4.058779;STD_quant_stop=3.790570;Kurtosis_quant_start=-1.887768;Kurtosis_quant_stop=-1.885689;SVTYPE=DEL;SUPTYPE=AL;SVLEN=-204;STRANDS=+-;STRANDS2=22,16,22,16;RE=38;REF_strand=55,41;Strandbias_pval=1;AF=0.283582	GT:DR:DV	0/0:96:38
chr13	24898776	48270	N	GGAGGCTGGGGCGGGGGGCAAGGGGGCAGGGGGTAGGGGGCGGGGCTAGGGCCGGAGACGAGGGGGCTGGGGGGTGAGAGACTTGGGCGGGGCGGGGGCGGGGCTAGCTATGGTGGAGACTGGGCGGGGGGCGGGGCTGGGGGCGGGACTGGGGAGGCGGAGACTGGGACAGAGAAATATGGGAGCTGAGGGCGGGGACTGGGCTGCGGGCGGAGATGGGGGCTGGGGAGCGAGACTGGGGGCGGAGGGGCGGGCTGGGTGGAGACGGGCTGTGGTCTAGGCTTGGGGCTGTGTGGTGGAGACAGGGGCTAGGGTGGAGGGCTGGGGGCAGGGGGCAGGCGGGGCGGGGCGGGGCTGGGGCTGGGGGTGGAGACCGGAAGGGGCGGGCGGGGCGGGGGCGGGGCGTAGGATGGAGACTGGTGCTGGGGGCGGGGCTGGGGCGGGGCGGAAGCGGGTGTGGGGGGGAGGTGCTGGGGCTGGGGGGGCGGAGGAATGGGGCGGGGCTGAGGGCGGAGACGGCTGGGGCGGAGACTGGGGGGCTGGGGCTGGAGCGGAGAATGGGACCTGGGGGCTGGGAGCAGAGACTGGGGCGGGGGGGA	.	FAIL_NOTPRECISE	IMPRECISE;SVMETHOD=Snifflesv1.0.12;CHR2=chr13;END=24898775;STD_quant_start=2.738613;STD_quant_stop=52.657383;Kurtosis_quant_start=6.520201;Kurtosis_quant_stop=0.218433;SVTYPE=INS;SUPTYPE=AL,SR;SVLEN=1169;STRANDS=+-;STRANDS2=10,8,10,8;RE=18;REF_strand=1,0;Strandbias_pval=1;AF=0.947368	GT:DR:DV	1/1:1:18
chr13	24960526	48271	N	GAGGAATAATACCCACCATTTGCTTCACAACGTGGAGGGAACTGGAGGGTATTAGAATGCTGAGTGAAGTAAGGCAGCCAGTCGGAGAAGGACAAACATTATATGTTCCGCGTCATTTGGAATATACATAAATAGTGAAAGGAAATAAGGGAAGGAGAAGAAATGTGGTGGGAAATATCAGAAAGGGAGACAGAACTAAAACTTGCTAACTCTGGGAAAAAGAACTAACTAGGGTGGTAGAAGGGGAGGAGGGCGGGGGGTGGGAGGGAAAGGGGTGACGGGCACTGGTGTTAGTCTGTATGTTAGTAAATTGAACACCAAGAAAAAAATAAAAAAAAAAAAAAAAAAAAAAAAAAAAAAAAAAAAAAAGAGAAAAAAAAAAAAAAAAAAAA	.	FAIL_NOTPRECISE	IMPRECISE;SVMETHOD=Snifflesv1.0.12;CHR2=chr13;END=24960531;STD_quant_start=1.516575;STD_quant_stop=11.040833;Kurtosis_quant_start=4.471904;Kurtosis_quant_stop=4.983063;SVTYPE=INS;SUPTYPE=AL,SR;SVLEN=378;STRANDS=+-;STRANDS2=7,8,7,8;RE=15;REF_strand=45,50;Strandbias_pval=1;AF=0.136364	GT:DR:DV	0/0:95:15
chr13	24970980	48272	ATAGATAGATGATAGATAGGTAGATGATAGATAGATAGATAGATAGATAGATAGATAGATAGATAGATGATAGATAGATA	N	.	FAIL_NOTPRECISE	IMPRECISE;SVMETHOD=Snifflesv1.0.12;CHR2=chr13;END=24971072;STD_quant_start=11.086437;STD_quant_stop=7.245688;Kurtosis_quant_start=4.798321;Kurtosis_quant_stop=3.404642;SVTYPE=DEL;SUPTYPE=AL;SVLEN=-92;STRANDS=+-;STRANDS2=22,22,22,22;RE=44;REF_strand=42,38;Strandbias_pval=0.852021;AF=0.354839	GT:DR:DV	0/1:80:44
chr13	24978304	48273	N	TAAAGCGTCCAATTTCTTTTTTTTTTTTTTTGTTTTTTTTTTTTTTTTTTTTTTTTTTTTTTTTTTTTTTTTTTTTTGGTTCAATTTACTAACACAGGAATAACGACCCAGTGCCGTCACCCATTCAGCCCACCACCCCGCCCTCCTCCCCTTCTACCCACCCCTAGTTCGTTTCCCAGAGTTAGCAGTCTTTACGTTCTGTCATCCCTTTGCGATATTTCCCAAACATGTCTTCCCCTTCCCGTACTTTCCTGTCACTAGTAGTAGATTCCCCAAAAGGAATGAGAACATGAATTTTTGTCTTCTCCGACGAATTCTGCAACTAGGCATAATACCCTCAGCAGTTCCATCGCACGGTTGAAGCAAATGTGGTATTTGTCAGTTCTAATAGCCTGAGTAATTTCCATTGTAAATCCATAAACCACATCTTCTGTTATCCATTCATCTGTCGGTGTGACACAGAGGCTCCTGCCACACAGTTTGGCTACTCGTGGCAATTGCTGCTGAGAACATCGGGGTGGGCATGGGGTCCCGGCGTGTTCCATTTGCATTTGATCTTTGGGTAAATACCCAACAGTGGCAATTGCGGGGGGTCGTAGGGCAAGGTCTAGTTTTAATACGGTTTGAGGAACCTCCACACAGTGACTCCCAGAGGGGATGCACCAGTGCACATTCAACGCAACAGTGTAAGAGGGTTCCGCGTTTCCTCCGCATCCTCTCCAACATTTAGTTGTTTCCCTGCCTTATTAATTTCGCTTTCCCCATGCTCATGGTGTGAGGTTGTATCCTCATTGTAGTTTTGAGTTTGATTTGCCCCTGATGGCATGATGCAGAGCATTTTCTCAGATGGCATGTTGGCCATGGCTTGTCTTCCTCTGTGGAATTTCTGTTCATTCGTTTGCCCAGTCATGATTGGATTGTTGTGTTTCTTTGGTGTTGAGTTTTTAAAGGTAGTTTTCTTTAGGTAGAATCTTGGAAACTAGCCCTGTATCTGATATGTCATTTGCAAATATCTTCTCCCAGTCTGTAGGGTTGTCTTTGGATTTGTTGACTGTAGCCTATTGGCTGTGCAAAAACTTCTTAGCGATTAAGTCCCAAATAGTTCATTTTTGCTTT	.	FAIL_NOTPRECISE	IMPRECISE;SVMETHOD=Snifflesv1.0.12;CHR2=chr13;END=24978308;STD_quant_start=3.820995;STD_quant_stop=13.236314;Kurtosis_quant_start=10.756962;Kurtosis_quant_stop=1.500608;SVTYPE=INS;SUPTYPE=AL,SR;SVLEN=1113;STRANDS=+-;STRANDS2=13,17,13,17;RE=30;REF_strand=41,38;Strandbias_pval=0.521131;AF=0.275229	GT:DR:DV	0/0:79:30
chr13	24989058	48274	AAAAATATCTTGTCTCGGGATCCCTGGGTGGCGCAGCGGTTTGGTGCCTGCCTTTGGCCCAGGGCGCGATCCTGGAGACCCGGGATCGGATCCCACGTCGGGCTCCCGGTGCATGGAGCCTGCTTCTCCCTCTGCCTCTCTCTCTCTCTCTCTCTCTCTCTCTCTCTGTGACTATCATGAATAAATAAATAAAATCTTTAAAAAAAA	N	.	PASS	PRECISE;SVMETHOD=Snifflesv1.0.12;CHR2=chr13;END=24989265;STD_quant_start=4.123106;STD_quant_stop=3.847077;Kurtosis_quant_start=3.649962;Kurtosis_quant_stop=1.585125;SVTYPE=DEL;SUPTYPE=AL;SVLEN=-207;STRANDS=+-;STRANDS2=27,23,27,23;RE=50;REF_strand=35,39;Strandbias_pval=0.471594;AF=0.403226	GT:DR:DV	0/1:74:50
chr13	25004705	48275	NAACTAAGAGTCATGTTCTTTGATCCTGAAACTCCATCTGTTTGTCATCTTGACTCACAGGCAGCTAGGAAAGTGAGGTCCTAAATAATGGAAGATATCTGAGTATGTGACATATATGCATACACAGAGTTCTACCTTCATGAGCA	N	.	FAIL_NOTPRECISE	IMPRECISE;SVMETHOD=Snifflesv1.0.12;CHR2=chr13;END=25004858;STD_quant_start=35.577380;STD_quant_stop=40.679496;Kurtosis_quant_start=-1.725766;Kurtosis_quant_stop=-1.976434;SVTYPE=DEL;SUPTYPE=AL;SVLEN=-153;STRANDS=+-;STRANDS2=30,26,30,26;RE=56;REF_strand=39,35;Strandbias_pval=1;AF=0.430769	GT:DR:DV	0/1:74:56
chr13	25005033	48276	AGTCTACACCCACAGCAGGACATATAAGCTCTTGTTGATATTGTCATAACCTGTGTCCTAG	N	.	FAIL_NOTPRECISE	IMPRECISE;SVMETHOD=Snifflesv1.0.12;CHR2=chr13;END=25005095;STD_quant_start=11.135529;STD_quant_stop=21.009522;Kurtosis_quant_start=-2.003398;Kurtosis_quant_stop=-1.922181;SVTYPE=DEL;SUPTYPE=AL;SVLEN=-62;STRANDS=+-;STRANDS2=11,9,11,9;RE=20;REF_strand=39,35;Strandbias_pval=1;AF=0.212766	GT:DR:DV	0/0:74:20
chr13	25018973	48277	N	ACAATAAAGTATATTTGGTCTTTTTTATTTGTGTTTTTAATTTTTTTGTATTGAGCTTATGGCATAGGTCACATGAGAGAGAGAGAGGAGTCAGCGACCAGGAAGAGGGAGAAGCAGGCGCAAACGAACCGGGAGCTCCGACGTGGGAGGATGCACGGATCGCCAGGATCGCGACTGTGCCTAAAGGAGCGCCAACCGCTGCGCCCCTCCAGGGATCCC	.	PASS	PRECISE;SVMETHOD=Snifflesv1.0.12;CHR2=chr13;END=25018978;STD_quant_start=4.123106;STD_quant_stop=6.913754;Kurtosis_quant_start=-1.244997;Kurtosis_quant_stop=6.966124;SVTYPE=INS;SUPTYPE=AL;SVLEN=212;STRANDS=+-;STRANDS2=7,7,7,7;RE=14;REF_strand=41,36;Strandbias_pval=1;AF=0.153846	GT:DR:DV	0/0:77:14
chr13	25051847	48278	N	TTTTTTTTTTTTTTTTTTTTTTTTTTTTATTTTTTTTTTTTTTTTTTTTTTTGTTTTTTCACTGGTCCCAGAACCTTTTATTTTTATTTTTTTTTATGTTTTTTATTTTTTTTTTTTTTATTTTCTTTTTATTTTTAATTGGTGTTTTCAATTTACTAACAGACAACGAATAACACCCCAAGTGCCCGTCACCCCATTCACCTCCCCCCCACCCCCCGCCCTCCTCCCCTTCACCACCCCTATTCGTTTCCCAATTTAAGGCAGTCTTTATGTTCTGTCGTCGCCTTCTGATATGTTCCCACACATTTCTTCTTCCCTCCTATTTCCCTTTCACTATTATGTATAGTCCCCAAAGATGAGAACCATATAGGTTTGTCCTTCCTCCGACTGATTTGCTTCAACGTGGATGCACCCAGGC	.	FAIL_NOTPRECISE	IMPRECISE;SVMETHOD=Snifflesv1.0.12;CHR2=chr13;END=25051856;STD_quant_start=4.795832;STD_quant_stop=21.042814;Kurtosis_quant_start=5.607084;Kurtosis_quant_stop=6.531330;SVTYPE=INS;SUPTYPE=AL;SVLEN=406;STRANDS=+-;STRANDS2=7,7,7,7;RE=14;REF_strand=42,39;Strandbias_pval=1;AF=0.147368	GT:DR:DV	0/0:81:14
chr13	25062616	48279	CCTCAGTAGCTTCTTTTTTTTTTTTTTTTTTTTTTTTT	N	.	PASS	PRECISE;SVMETHOD=Snifflesv1.0.12;CHR2=chr13;END=25062654;STD_quant_start=3.110703;STD_quant_stop=3.262983;Kurtosis_quant_start=-2.015676;Kurtosis_quant_stop=-1.932948;SVTYPE=DEL;SUPTYPE=AL;SVLEN=-38;STRANDS=+-;STRANDS2=29,39,29,39;RE=68;REF_strand=37,48;Strandbias_pval=1;AF=0.444444	GT:DR:DV	0/1:85:68
chr13	25112608	48280	AAAAGAAATAAAAGAAAGAGAAAGAAGAAAGAAAGAAAGAAAGAAAGAAAG	N	.	FAIL_NOTPRECISE	IMPRECISE;SVMETHOD=Snifflesv1.0.12;CHR2=chr13;END=25112657;STD_quant_start=9.099451;STD_quant_stop=12.894443;Kurtosis_quant_start=-1.546184;Kurtosis_quant_stop=-1.567515;SVTYPE=DEL;SUPTYPE=AL;SVLEN=-49;STRANDS=+-;STRANDS2=19,11,19,11;RE=30;REF_strand=38,43;Strandbias_pval=0.139695;AF=0.27027	GT:DR:DV	0/0:81:30
chr13	25170326	48281	CTGACAAGCTGATGTTGGCTTCCAAGCAATTCTTT	N	.	PASS	PRECISE;SVMETHOD=Snifflesv1.0.12;CHR2=chr13;END=25170362;STD_quant_start=0.000000;STD_quant_stop=0.000000;Kurtosis_quant_start=-0.315556;Kurtosis_quant_stop=0.230272;SVTYPE=DEL;SUPTYPE=AL;SVLEN=-36;STRANDS=+-;STRANDS2=23,26,23,26;RE=49;REF_strand=43,50;Strandbias_pval=1;AF=0.34507	GT:DR:DV	0/1:93:49
chr13	25182897	48282	N	TAAAAAATGTTTACATAAACCACATCTGCTTATCCATTCATCTTTCGGTGGTCTTATGTATACAATGAAGATTTCGCTATTAGAAATGACAAATACCCACCATTTGGCTTTCAACGGGGATGGAACTGGAGGTAGTATGCTGAGGGAAGTTAAGTCAGTTTGGAGAAGGACAAAACATTTATTTTCTCATTCATTTGGGGAATATAAATAAGAGTGAAAGGGAAAATAAGGGAAGGGGAGAAGAAATGTGTGGGAAATATCAGAAGGGAGACAGAACATAAAGACGCTAACTCGTTGGAAACGAACTATGGGTGGTAGAAGGGGAGTAGGGCGGTGGGTGGGAAGTGAATGGGTTGACGGGCACTGGGTGTTATTCTGATTGATAGTAATTGAACACCAATAAAAAATAAATTAAAAAAAAAAAAAAGAAAAAATAAAAAAAAAAAAAAA	.	PASS	PRECISE;SVMETHOD=Snifflesv1.0.12;CHR2=chr13;END=25182896;STD_quant_start=4.171331;STD_quant_stop=7.943551;Kurtosis_quant_start=2.187733;Kurtosis_quant_stop=1.606870;SVTYPE=INS;SUPTYPE=AL,SR;SVLEN=456;STRANDS=+-;STRANDS2=13,7,13,7;RE=20;REF_strand=58,47;Strandbias_pval=0.469149;AF=0.16	GT:DR:DV	0/0:105:20
chr13	25192943	48283	N	GTGCGAAGCAGGTTGAGGGATACCGGGGTGGGCGCGCGGGTTTGGCCCTGCCTTTGGCACCAGGCGCGGTCCTGTATGACCCGGGAAGCGAAGCCACATCGGGCTCCGCGGTGCATGGAGGCATGCGTCGCCCGCTGCCGTGTTCAGGCCCTCTCTCGCTCTCTCTCACTGTGTGCCTATCACATAAGGAAAATAAAAGTTTAAAAAAAGGTAAAAAAAAAAAAAAAAAAAAGAAGG	.	PASS	PRECISE;SVMETHOD=Snifflesv1.0.12;CHR2=chr13;END=25192945;STD_quant_start=3.432383;STD_quant_stop=3.631460;Kurtosis_quant_start=-2.046491;Kurtosis_quant_stop=2.310809;SVTYPE=INS;SUPTYPE=AL;SVLEN=235;STRANDS=+-;STRANDS2=34,31,34,31;RE=65;REF_strand=47,43;Strandbias_pval=1;AF=0.419355	GT:DR:DV	0/1:90:65
chr13	25217749	48284	N	TTTCGGTCTTTTCTTTCTTTTTCTCTTCCTGGCCTTTCCCCCCTTTTTCCCCCCCCGCCCTCACCCCCCTTTTCCCCTGTTCTCCCCCCCCCCCCCCCCCACCCCTTTCCCC	.	FAIL_NOTPRECISE	IMPRECISE;SVMETHOD=Snifflesv1.0.12;CHR2=chr13;END=25217748;STD_quant_start=14.829332;STD_quant_stop=37.836971;Kurtosis_quant_start=-1.979546;Kurtosis_quant_stop=1.984035;SVTYPE=INS;SUPTYPE=AL;SVLEN=132;STRANDS=+-;STRANDS2=20,3,20,3;RE=23;REF_strand=50,47;Strandbias_pval=0.00194425;AF=0.191667	GT:DR:DV	0/0:97:23
chr13	25231648	48285	N	GGCATTTTTTTTTTTTTTTCACTGCTTTTATTTATTTATTCATGATCGTCACAGAGCGAGAGATAGCGGGGCAGAGACACAGGCCGAGGAAGCAGCAGGCTCCATGACCGGGAAAGCCCGACGTGGGATTCGATTCCCGGGTCTTCCAGGATCGCGCCCTGGGCCAAAGGCCGGCGCCCAAAACCGCTGCGGCACCCAGGGATCCCAATATT	.	PASS	PRECISE;SVMETHOD=Snifflesv1.0.12;CHR2=chr13;END=25231657;STD_quant_start=2.915476;STD_quant_stop=5.061164;Kurtosis_quant_start=22.106019;Kurtosis_quant_stop=20.636724;SVTYPE=INS;SUPTYPE=AL;SVLEN=210;STRANDS=+-;STRANDS2=26,27,26,27;RE=53;REF_strand=42,53;Strandbias_pval=0.608499;AF=0.358108	GT:DR:DV	0/1:95:53
chr13	25244795	48286	GATGGGATACTTTTTTTTTTTTTTTTAAAGATTTTATTTATTTATTCATGATAGTCACACAGAGAGAGACAGAGAGGCAGAGACACAGGCAGAGGGAGAAGCAGGCTCCATGCACCGGGAGCTCGACGTGGGATTCGATCCCGGGTCTCCAGGATCGTGCCCCGGGCCAAAGGCAGGCACCAAACCGCTGCGCCACCCAGGGATCCCTGT	N	.	PASS	PRECISE;SVMETHOD=Snifflesv1.0.12;CHR2=chr13;END=25244994;STD_quant_start=4.412549;STD_quant_stop=2.910428;Kurtosis_quant_start=7.621784;Kurtosis_quant_stop=-1.593355;SVTYPE=DEL;SUPTYPE=AL;SVLEN=-199;STRANDS=+-;STRANDS2=12,22,12,22;RE=34;REF_strand=24,41;Strandbias_pval=1;AF=0.343434	GT:DR:DV	0/1:65:34
chr13	25247440	48287	NNNNNNNNNGATTCGAACCTTGCCCTCCCCTTGATTCTTCCTTCCCTCCATGCCCCACTTTT	N	.	PASS	PRECISE;SVMETHOD=Snifflesv1.0.12;CHR2=chr13;END=25247504;STD_quant_start=0.000000;STD_quant_stop=0.000000;Kurtosis_quant_start=3.376592;Kurtosis_quant_stop=3.370517;SVTYPE=DEL;SUPTYPE=AL;SVLEN=-64;STRANDS=+-;STRANDS2=25,34,25,34;RE=59;REF_strand=26,35;Strandbias_pval=1;AF=0.491667	GT:DR:DV	0/1:61:59
chr13	25250938	48288	N	<DEL/INV>	.	PASS	PRECISE;SVMETHOD=Snifflesv1.0.12;CHR2=chr13;END=25251143;STD_quant_start=0.000000;STD_quant_stop=0.626783;Kurtosis_quant_start=8.108358;Kurtosis_quant_stop=2.143876;SVTYPE=DEL/INV;SUPTYPE=NR;SVLEN=-205;STRANDS=+-;STRANDS2=25,32,25,32;RE=57;REF_strand=32,39;Strandbias_pval=1;AF=0.445312	GT:DR:DV	0/1:71:57
chr13	25318535	48289	N	GGCAGGAGGATACGAGAGAGAAGACCGATGAGAG	.	PASS	PRECISE;SVMETHOD=Snifflesv1.0.12;CHR2=chr13;END=25318534;STD_quant_start=9.731393;STD_quant_stop=9.859006;Kurtosis_quant_start=3.215351;Kurtosis_quant_stop=2.768109;SVTYPE=INS;SUPTYPE=AL;SVLEN=36;STRANDS=+-;STRANDS2=6,7,6,7;RE=13;REF_strand=42,27;Strandbias_pval=0.368311;AF=0.158537	GT:DR:DV	0/0:69:13
chr13	25327733	48290	N	AGATTTTCTTTTTTTTTTTTATTAATTTTTATTTATTTATGATAGTCCAGAGAGAGAGAAGGTCACGACACAGTGGCGATAGGAGGAGAAGAGGCTCCAGATGCACGGGAGCCCGATGATGGGATTCGAGCCCGGGTCTCCAGGATCGCGGCCCGTAGGCCGAAGCAGGCGCCAAAAACGTCTGCGGGGCCCCAAAACATAGGGATCGCC	.	PASS	PRECISE;SVMETHOD=Snifflesv1.0.12;CHR2=chr13;END=25327744;STD_quant_start=0.471405;STD_quant_stop=4.684490;Kurtosis_quant_start=8.825716;Kurtosis_quant_stop=0.174690;SVTYPE=INS;SUPTYPE=AL;SVLEN=198;STRANDS=+-;STRANDS2=17,20,17,20;RE=37;REF_strand=30,37;Strandbias_pval=1;AF=0.355769	GT:DR:DV	0/1:67:37
chr13	25336167	48291	N	GATCCGGGGACCCCAGGACACACCCTGGCCAAAGGCCGGAGGTTAATCCGTGAGCACCCAGGGCTCCCCCAAAGCCCTTTTATGGGCCAGCTCACGTGCTGCCTGGATGAACTCTCACGGCGGATGGTTGAGATGCTTCTGGAGAAAGTGGGGTGGGTCACCACAGGCCACTTTCCCCCTTATGGATCCCACGCTGTCTATTTTTATCATTCAGATAACTCAATGCGCACATGTGTCTGGCGGGTTTCTCCAGGGTGGTTCCTTCAGAAGACAAACTTGCCCCTCCGAGTGCGGGGGCAAAACAGCCGGACAACAGTTACCGCCGAGTGTTCGAAGTGATGCTGTCTCTGATGGAGAAGGCGGCGTTTTGCATCTGGCTTTGTTACTTCTTCGCCATGTGACCTCGGACACACACTTTCCGTCGCCTCAGTTTCCCTAGCGGCAGCTATTTGGGAGCAAGCTGGTGTTTCATGCCTGGAGATTATTTACTGACACTTAGTACATGCATACTGTTCGTATATGTGGGAGCTTCCTGGTAGAGAACCCTAGGGACACCGGGGTTTTTTTATTAACGGTACGGTGGACAGGACGCACCTTTCTTTTTTTTACTTTTTCTTTTTTTATAAGATTTTTATTTATTTATTCATGAGAGACACAGCGACACAGGCAGAGGAGAAGCGGCCTCCTTGCAGGGAGCCCACGATGTTGGAATT	.	FAIL_NOTPRECISE	IMPRECISE;SVMETHOD=Snifflesv1.0.12;CHR2=chr13;END=25336172;STD_quant_start=5.315073;STD_quant_stop=11.191515;Kurtosis_quant_start=-1.614286;Kurtosis_quant_stop=0.409398;SVTYPE=INS;SUPTYPE=AL,SR;SVLEN=698;STRANDS=+-;STRANDS2=19,29,19,29;RE=48;REF_strand=33,58;Strandbias_pval=0.715867;AF=0.345324	GT:DR:DV	0/1:91:48
chr13	25342789	48292	N	<DEL/INV>	.	PASS	PRECISE;SVMETHOD=Snifflesv1.0.12;CHR2=chr13;END=25342929;STD_quant_start=0.696311;STD_quant_stop=5.768252;Kurtosis_quant_start=12.053842;Kurtosis_quant_stop=-1.687544;SVTYPE=DEL/INV;SUPTYPE=NR;SVLEN=-140;STRANDS=+-;STRANDS2=28,38,28,38;RE=66;REF_strand=31,41;Strandbias_pval=1;AF=0.478261	GT:DR:DV	0/1:72:66
chr13	25349028	48293	N	CCGGCCCCCCTACCCCCCCCCCCCCCCCCCCCCCCCCCCACCACCCCCCCCACCCCTACCCCCCCCCCCCCCCCCCACCCCCCCCCCCCCCCCACCCCCCCCCCCCCCCCCCCCCCCCCCCCCCCCCCCCCCCCCCCCCCCCCCCCCCCCCCCCCCCCCC	.	FAIL_NOTPRECISE	IMPRECISE;SVMETHOD=Snifflesv1.0.12;CHR2=chr13;END=25349030;STD_quant_start=0.738549;STD_quant_stop=13.483997;Kurtosis_quant_start=3.273037;Kurtosis_quant_stop=0.146752;SVTYPE=INS;SUPTYPE=AL;SVLEN=62;STRANDS=+-;STRANDS2=3,19,3,19;RE=22;REF_strand=44,54;Strandbias_pval=0.00732817;AF=0.183333	GT:DR:DV	0/0:98:22
chr13	25378291	48294	NNNNNNNNNNNNNNNNNNNNNNNNNNNNNNNNNNNNNNNNNNNNNNNNN	N	.	FAIL_GAP	PRECISE;SVMETHOD=Snifflesv1.0.12;CHR2=chr13;END=25378324;STD_quant_start=0.000000;STD_quant_stop=3.559026;Kurtosis_quant_start=2.457031;Kurtosis_quant_stop=20.978715;SVTYPE=DEL;SUPTYPE=AL,NR;SVLEN=-33;STRANDS=+-;STRANDS2=37,30,37,30;RE=67;REF_strand=42,40;Strandbias_pval=0.741572;AF=0.449664	GT:DR:DV	0/1:82:67
chr13	25378307	48295	NNNNNNNNNNNNNNNNNNNNNNNNNNNNNNNNNNNNNNNNNNNNNNNA	N	.	FAIL_NOTPRECISE	IMPRECISE;SVMETHOD=Snifflesv1.0.12;CHR2=chr13;END=25378588;STD_quant_start=151.337371;STD_quant_stop=4.266146;Kurtosis_quant_start=-0.507063;Kurtosis_quant_stop=-0.753291;SVTYPE=DEL;SUPTYPE=AL,NR;SVLEN=-281;STRANDS=+-;STRANDS2=3,7,3,7;RE=10;REF_strand=42,40;Strandbias_pval=0.316742;AF=0.108696	GT:DR:DV	0/0:82:10
chr13	25449810	48296	AAATTGCAATTCAAAAAATAAATAAATAAATA	N	.	PASS	PRECISE;SVMETHOD=Snifflesv1.0.12;CHR2=chr13;END=25449842;STD_quant_start=4.183300;STD_quant_stop=4.393177;Kurtosis_quant_start=-1.818286;Kurtosis_quant_stop=-1.830304;SVTYPE=DEL;SUPTYPE=AL;SVLEN=-32;STRANDS=+-;STRANDS2=6,4,6,4;RE=10;REF_strand=46,51;Strandbias_pval=0.519333;AF=0.0934579	GT:DR:DV	0/0:97:10
chr13	25512162	48297	N	AAGAAGAAAGCAGAGAAAGAACGAAAAAGAAACGAGGGGAAAATTAAGAAAAGATAAAAAGAAAGCGCGAAAAAAGAGGTGAGTGGAATTAAAGGGGATAAAAGCCACAGAAAGAGGGACGCGAAGGCCTGAAATAACCCCCCACAGAAGAAAGCAGAAAAGAAAGAAGGAGAAATAGAAAGGAGAGGGCAACGATACGAAAGGAAAAAGAAGGAAGAACAAAACAAAGATAAAGGAAAGAAGAGAGAAAAGAACAGAAAAAGGAGAAAGAAAAAAGGAAGGAAAGAAAGATCAAGAAAAAGAAGGAAAAAGAAAGAGGAGAGGGAACGAAAAGAACGAAGAGAAAGTTAATAGAATTAAACGAAAGGAAGGAAAGAAGAAGGAAAGGAACAAGAAAAGGCAAGAAGAAAGAAAAAAGAAAGAAAAAAAAAGGAAAAGAAAAAAGAAGGAAGAGAAGGAACGGCAGCGAAAAGAAAAAAAAGGAAGGAAAGCCAGAGAAGAACGAGAATGAAAACTAAAGAAAGGCAGAAAAAAAAAAAGAAAGAAAACAAA	.	FAIL_NOTPRECISE	IMPRECISE;SVMETHOD=Snifflesv1.0.12;CHR2=chr13;END=25512173;STD_quant_start=12.128479;STD_quant_stop=61.063901;Kurtosis_quant_start=0.817322;Kurtosis_quant_stop=0.945975;SVTYPE=INS;SUPTYPE=AL;SVLEN=117;STRANDS=+-;STRANDS2=1,15,1,15;RE=16;REF_strand=39,43;Strandbias_pval=0.00177474;AF=0.163265	GT:DR:DV	0/0:82:16
chr13	25626293	48298	N	TCTCTTCTCTCTCGTCTCTTTTCTCTTCTCTCTCTTCTCTTCTCTTCTCTTCTCTTCTCTTCTCTTCTCATTCTCTTCGCTTCTCATTCTCATCTCTCCTCTCTCCTCTCCTCTCCTCATCCTCTCCTCTCCTCTCCTCTCCTCTCCTCTCCTCGCCTCGCCTCTCCTCTCCTCTCGCTCTCCTCTCCTCTCCTTTCTCTTCTCTTCTCTTCTCTCTCTTCTCTTCTCTTCTCTCTTCCG	.	FAIL_NOTPRECISE	IMPRECISE;SVMETHOD=Snifflesv1.0.12;CHR2=chr13;END=25626310;STD_quant_start=48.497423;STD_quant_stop=51.421785;Kurtosis_quant_start=-0.532442;Kurtosis_quant_stop=-1.300025;SVTYPE=INS;SUPTYPE=AL;SVLEN=240;STRANDS=+-;STRANDS2=7,5,7,5;RE=12;REF_strand=40,38;Strandbias_pval=0.761001;AF=0.133333	GT:DR:DV	0/0:78:12
chr13	25645889	48299	TTCTTCTTTCTTTCTTTCTTCTTTCTTTCTTTCTTTCTTTCTTTCTTTCTTTC	N	.	FAIL_NOTPRECISE	IMPRECISE;SVMETHOD=Snifflesv1.0.12;CHR2=chr13;END=25645944;STD_quant_start=18.683772;STD_quant_stop=24.117767;Kurtosis_quant_start=-1.909719;Kurtosis_quant_stop=-1.997672;SVTYPE=DEL;SUPTYPE=AL;SVLEN=-55;STRANDS=+-;STRANDS2=10,14,10,14;RE=24;REF_strand=44,26;Strandbias_pval=0.0944469;AF=0.255319	GT:DR:DV	0/0:70:24
chr13	25696540	48300	CTCACCAGTAACAGAGAGCTAACGCTTTCTATTTTTTAATGTCAGTGTGAGGATGAAATGACATAATGTCTGTAATCGCTCAGCCAGTGCATGGCACAAAGGAAGCCCCCAANNNNNNNNNNATTCTCTAGCCAATAGAAAATAAATGTATTATAAAGAAAAGGTAGCATGTTCTAGGAGAGGGGGCGTGAAAAATGAATGGGAGCCAGTTTCAGGGAGAGGGTAGGATGTGTGAGATCACGGGGTGTGACAGGGTAGATGGGCCTTAAAACAAACCCAAATCCAGCTTCTCCCACTTCTTAGCAAGGTGACCTTTGGAAAGTGACTGAATCTGTCCTAAT	N	.	FAIL_NOTPRECISE	IMPRECISE;SVMETHOD=Snifflesv1.0.12;CHR2=chr13;END=25696880;STD_quant_start=29.610809;STD_quant_stop=29.767992;Kurtosis_quant_start=0.553928;Kurtosis_quant_stop=-1.914011;SVTYPE=DEL;SUPTYPE=AL,SR;SVLEN=-340;STRANDS=+-;STRANDS2=49,42,49,42;RE=91;REF_strand=55,52;Strandbias_pval=0.776101;AF=0.459596	GT:DR:DV	0/1:107:91
chr13	25755453	48301	TATTTATCCCCTTTGTTTTTTTTTTTTTTTTTTTTTTTTATTTTTTTT	N	.	PASS	PRECISE;SVMETHOD=Snifflesv1.0.12;CHR2=chr13;END=25755495;STD_quant_start=4.067610;STD_quant_stop=2.110579;Kurtosis_quant_start=-1.730017;Kurtosis_quant_stop=-1.961091;SVTYPE=DEL;SUPTYPE=AL;SVLEN=-42;STRANDS=+-;STRANDS2=17,6,17,6;RE=23;REF_strand=47,38;Strandbias_pval=0.1512;AF=0.212963	GT:DR:DV	0/0:85:23
chr13	25772874	48302	N	GAGAGAGAAAGAAAAAAAACGAAGAAAAAAAGACAGAAAGAAAAAAAAAAAAAAGGTAAGAAAGAAGAGAAAGAGAGAAAGAAAGAAAAAAGAAAAAAGAAGGACAAGAAGAAAAAGAAAGGAAAGAAAAGAAAAAG	.	FAIL_NOTPRECISE	IMPRECISE;SVMETHOD=Snifflesv1.0.12;CHR2=chr13;END=25772949;STD_quant_start=24.913852;STD_quant_stop=54.796898;Kurtosis_quant_start=1.630259;Kurtosis_quant_stop=-0.614461;SVTYPE=INS;SUPTYPE=AL;SVLEN=131;STRANDS=+-;STRANDS2=5,14,5,14;RE=19;REF_strand=49,34;Strandbias_pval=0.011763;AF=0.186275	GT:DR:DV	0/0:83:19
chr13	25786499	48303	N	TTGAGCTGCCCTCCCGCCCCGCAGCCCCTCCGCCGGAGCCGCCTCCGAGCCCCT	.	FAIL_NOTPRECISE	IMPRECISE;SVMETHOD=Snifflesv1.0.12;CHR2=chr13;END=25786508;STD_quant_start=18.625252;STD_quant_stop=18.560711;Kurtosis_quant_start=-1.501206;Kurtosis_quant_stop=-1.785439;SVTYPE=INS;SUPTYPE=AL;SVLEN=52;STRANDS=+-;STRANDS2=17,23,17,23;RE=40;REF_strand=46,46;Strandbias_pval=0.454078;AF=0.30303	GT:DR:DV	0/1:92:40
chr13	25952037	48304	N	TGGTTTGCAGGTGGGAAAACCGAAAGAAAAGAGCGAGGCAGAAGCAGAAAGTGTCGGAGAAAAGAGATGGAG	.	FAIL_NOTPRECISE	IMPRECISE;SVMETHOD=Snifflesv1.0.12;CHR2=chr13;END=25952036;STD_quant_start=4.358899;STD_quant_stop=13.266499;Kurtosis_quant_start=1.360165;Kurtosis_quant_stop=-0.400715;SVTYPE=INS;SUPTYPE=AL;SVLEN=66;STRANDS=+-;STRANDS2=0,16,0,16;RE=16;REF_strand=53,46;Strandbias_pval=1.92379e-05;AF=0.13913	GT:DR:DV	0/0:99:16
chr13	25992479	48305	N	ACACGACACATAGAGAAGACAAAAAAAGCAAAAG	.	FAIL_NOTPRECISE	IMPRECISE;SVMETHOD=Snifflesv1.0.12;CHR2=chr13;END=25992479;STD_quant_start=0.316228;STD_quant_stop=10.261579;Kurtosis_quant_start=3.800000;Kurtosis_quant_stop=-0.567302;SVTYPE=INS;SUPTYPE=AL;SVLEN=39;STRANDS=+-;STRANDS2=11,0,11,0;RE=11;REF_strand=51,48;Strandbias_pval=0.00219634;AF=0.1	GT:DR:DV	0/0:99:11
chr13	26028431	48306	N	TTCTTTCCTTATCTTTCTTTTCCTGTCTTCTTCTTTCTTTCTCTTCTTTCTCTCTTTCTTCTTTTCTCTCTTTCTCTTTCTTCTA	.	FAIL_NOTPRECISE	IMPRECISE;SVMETHOD=Snifflesv1.0.12;CHR2=chr13;END=26028462;STD_quant_start=25.661255;STD_quant_stop=50.010999;Kurtosis_quant_start=-0.452720;Kurtosis_quant_stop=-1.037945;SVTYPE=INS;SUPTYPE=AL;SVLEN=64;STRANDS=+-;STRANDS2=11,1,11,1;RE=12;REF_strand=50,40;Strandbias_pval=0.024978;AF=0.117647	GT:DR:DV	0/0:90:12
chr13	26028441	48307	N	GTCGTTTCGTTTTTGGTTTTGGTTTTTTCTTCCCCTCCCCCCCTCCCCCCCCCCCCACCCCTTCCTTTCCTCCCCCCCCCCTCCCCCCCCCCCCCCACCTCCCCCCCCCCCTCTTTCTCCTCCCGCCCCCCCCCCCCCCTCCCCCTCCCCCTTCCCCACCCCCCCCCCCCCCCCCCCCCCCCCCCCTTTCCCCCCCTCCCCCCCCCCTCCCGCCCCCTCTTTCTCCCCCCCTTCCCCCCCCCCCCCCCCCCCCCCCCCCCTTCCCTTTTTTCTTTGTCTTTCGTTCCCCCCGATCCGCTCCCTTCCCCCCTCCCCCCCCCTCCCCCCCCTCCCCCCCTTCTTTCACTCCCCCCCTTCCCCCCCCCATATCCCCCTCCCCTTCCGTCCGCCCCCCTCCTCTCCTTCCCCCCGTCTTTTTCTCCCTCTCCCTCCCCTGTCCC	.	FAIL_NOTPRECISE	IMPRECISE;SVMETHOD=Snifflesv1.0.12;CHR2=chr13;END=26028461;STD_quant_start=35.435858;STD_quant_stop=163.090772;Kurtosis_quant_start=2.827873;Kurtosis_quant_stop=0.908995;SVTYPE=INS;SUPTYPE=AL;SVLEN=407;STRANDS=+-;STRANDS2=11,0,11,0;RE=11;REF_strand=49,40;Strandbias_pval=0.00279511;AF=0.11	GT:DR:DV	0/0:89:11
chr13	26090292	48308	AGAAAGAAATCTGGGGATCCCTGGGTGGCGCAGCGGTTTGGCGCCTGCCTTTGGCCCAGGGCGCGATCCTGGAGACCCGGGATCGAATCCCACATCGGGCTCCCGGTGCATGGAGCCTGCTTCTCCCTCGGCCTGTGTCTCTGCCTCTCTCTCTCTCTCTCTGTGACTATCATAAATAAATAAAAGTTGAAAAAAAATAAAAAAAAAAAAA	N	.	PASS	PRECISE;SVMETHOD=Snifflesv1.0.12;CHR2=chr13;END=26090504;STD_quant_start=1.802776;STD_quant_stop=1.600781;Kurtosis_quant_start=9.446953;Kurtosis_quant_stop=-0.955301;SVTYPE=DEL;SUPTYPE=AL;SVLEN=-212;STRANDS=+-;STRANDS2=13,20,13,20;RE=33;REF_strand=48,62;Strandbias_pval=0.693537;AF=0.230769	GT:DR:DV	0/0:110:33
chr13	26133074	48309	N	GAAAAAACCCTGCGGGGATCCCTTTGGTGGCGCTAGCGGTTTGGCGCCCTGCCCCTTTGCCCAGGGCGCGATCCTGGAGACATGGGTATCGAATCCATTCCACTTCGGGCTCCCGGCTGATGGAGCTGCTTCCCCTCTGCCTTCTGTCTCTGCCTCTCTCTCTCTCTCTCTCTGTGCTATCATACAATAAATAACAAAATAAAACAAAAAAA	.	PASS	PRECISE;SVMETHOD=Snifflesv1.0.12;CHR2=chr13;END=26133080;STD_quant_start=1.970369;STD_quant_stop=3.638034;Kurtosis_quant_start=11.047955;Kurtosis_quant_stop=12.458485;SVTYPE=INS;SUPTYPE=AL;SVLEN=207;STRANDS=+-;STRANDS2=21,13,21,13;RE=34;REF_strand=46,35;Strandbias_pval=0.681928;AF=0.295652	GT:DR:DV	0/0:81:34
chr13	26204618	48310	N	TTTTATGTATTTTTCTTTAATTTATACTTACAATATGAAGGTGTGGTATATTACAAAATAACATTATTTATTTTATTTTTTATTATTCTTTTTAATTTTATATTTCTTAGATAGTCACAGGGAAGAGAGGCCGAAGGAGACACAGGCAGAGTGCGAAAGCCGGCCCCATGCACCGGGAGCCCGACGTTGGGGATTCGCTCCCGCTGTCTCCAGGATCAGGCCCTGGCCAAAGGCAGGCGCCAAACTGCCTGCGCCACCCAGGGGATCCC	.	FAIL_NOTPRECISE	IMPRECISE;SVMETHOD=Snifflesv1.0.12;CHR2=chr13;END=26204617;STD_quant_start=4.056420;STD_quant_stop=15.147757;Kurtosis_quant_start=2.848197;Kurtosis_quant_stop=-0.626355;SVTYPE=INS;SUPTYPE=AL;SVLEN=292;STRANDS=+-;STRANDS2=11,12,11,12;RE=23;REF_strand=39,37;Strandbias_pval=0.815259;AF=0.232323	GT:DR:DV	0/0:76:23
chr13	26206476	48311	N	AAGGATAAGAACAGAAAACGCCCCAAGAAAGAGAAAAGAGGAACAAACATAAGGAAGGAAGGAAGGAGGACGGAAGGAAGGAAGGAAGGAAGGAAGGAAGG	.	FAIL_NOTPRECISE	IMPRECISE;SVMETHOD=Snifflesv1.0.12;CHR2=chr13;END=26206486;STD_quant_start=12.922848;STD_quant_stop=13.061982;Kurtosis_quant_start=-0.757607;Kurtosis_quant_stop=-0.959165;SVTYPE=INS;SUPTYPE=AL;SVLEN=74;STRANDS=+-;STRANDS2=13,15,13,15;RE=27;REF_strand=38,46;Strandbias_pval=1;AF=0.243243	GT:DR:DV	0/0:84:27
chr13	26219329	48312	N	CGGGGGAGCATCTCGGGGTGCGCTCGGGGGACGGCTCCGCGCGAGGGGGCTGCCGGTC	.	PASS	PRECISE;SVMETHOD=Snifflesv1.0.12;CHR2=chr13;END=26219328;STD_quant_start=5.066228;STD_quant_stop=8.342661;Kurtosis_quant_start=-0.806358;Kurtosis_quant_stop=-1.509452;SVTYPE=INS;SUPTYPE=AL;SVLEN=57;STRANDS=+-;STRANDS2=20,10,20,10;RE=30;REF_strand=45,28;Strandbias_pval=0.660999;AF=0.291262	GT:DR:DV	0/0:73:30
chr13	26222601	48313	ACATTAAGAAAATTTTTTTTTTAAATTTTTATTTATTTATGATAGTCACAGAGAGAGAGAGAGAGAGAGAGAGAGAGGCAGAGCCACAGGCAGAGGGAGAAGCAGGCTCCATGCACCGGGAACCCGACGTGGGATTCGATCCAGGGTCTCCAGGATCGCGCCCTGGGCCAAAGGCAGGCGCCAAACCGCTGCGCCACCCAGGGATCCC	N	.	PASS	PRECISE;SVMETHOD=Snifflesv1.0.12;CHR2=chr13;END=26222809;STD_quant_start=1.897367;STD_quant_stop=1.570563;Kurtosis_quant_start=-0.221447;Kurtosis_quant_stop=1.464542;SVTYPE=DEL;SUPTYPE=AL;SVLEN=-208;STRANDS=+-;STRANDS2=17,13,17,13;RE=30;REF_strand=39,31;Strandbias_pval=1;AF=0.3	GT:DR:DV	0/0:70:30
chr13	26228122	48314	N	AAAAAGAAAAAGAAAAGAAAAGAAAGAAAAGAAAAGAAAAGAAAAAGAAAAGAAACGAAAAGAAAAGAAACAAAAAAGAAAAAAT	.	FAIL_NOTPRECISE	IMPRECISE;SVMETHOD=Snifflesv1.0.12;CHR2=chr13;END=26228164;STD_quant_start=33.408627;STD_quant_stop=21.590191;Kurtosis_quant_start=-1.672284;Kurtosis_quant_stop=-0.709547;SVTYPE=INS;SUPTYPE=AL;SVLEN=60;STRANDS=+-;STRANDS2=23,26,23,26;RE=44;REF_strand=39,49;Strandbias_pval=0.858249;AF=0.333333	GT:DR:DV	0/1:88:44
chr13	26228109	48315	N	GAGAAAAAGAAAAAGGAAAAAAAGGGAGATTGGAGAAAAGAAAAGAAAAAATAAGAATAAAAAAAAAAAAAAACAAAAACTAAAAAAAAAAACAAAAAAAAAAAAAAAAAAAAAAAGAAAAGAAAAGGAAAAGGGAAAAAAAAAACAAGAAAAAAAAAAAACAAAAGAAAAGAAAAAAAAAGAAAAAAGACAAAAAAAAAATTAAAACCTAAAATAAAAAAAAAAATAAAAAAACAGAATAAGACAAAGAC	.	FAIL_NOTPRECISE	IMPRECISE;SVMETHOD=Snifflesv1.0.12;CHR2=chr13;END=26228108;STD_quant_start=57.712217;STD_quant_stop=158.527916;Kurtosis_quant_start=-0.592240;Kurtosis_quant_stop=2.045419;SVTYPE=INS;SUPTYPE=AL;SVLEN=415;STRANDS=+-;STRANDS2=1,10,1,10;RE=11;REF_strand=40,44;Strandbias_pval=0.0210278;AF=0.115789	GT:DR:DV	0/0:84:11
chr13	26247061	48316	N	CTAACACCACACAAAACACACACACCCACAAC	.	PASS	PRECISE;SVMETHOD=Snifflesv1.0.12;CHR2=chr13;END=26247062;STD_quant_start=5.865151;STD_quant_stop=6.855655;Kurtosis_quant_start=6.876721;Kurtosis_quant_stop=6.813903;SVTYPE=INS;SUPTYPE=AL;SVLEN=33;STRANDS=+-;STRANDS2=4,7,4,7;RE=11;REF_strand=46,42;Strandbias_pval=0.356661;AF=0.111111	GT:DR:DV	0/0:88:11
chr13	26265527	48317	AAAGAAAGAAAGAAAGAAAGAGAAAGAAAGAAAGA	N	.	PASS	PRECISE;SVMETHOD=Snifflesv1.0.12;CHR2=chr13;END=26265576;STD_quant_start=5.929068;STD_quant_stop=5.196152;Kurtosis_quant_start=0.085446;Kurtosis_quant_stop=-0.686538;SVTYPE=DEL;SUPTYPE=AL;SVLEN=-49;STRANDS=+-;STRANDS2=21,5,21,5;RE=26;REF_strand=49,43;Strandbias_pval=0.0131033;AF=0.220339	GT:DR:DV	0/0:92:26
chr13	26269293	48318	AAGTGTATATCCTCGGGATCCCTGGGTGGCGCAGCGGTTTGGCGCCTGCCTTTGGCCCAGGGCGCGATCCTGGAGACCCGGGATCGAATCCCATATCAGGCTCCCGGTGCATGGAGCCTGCTTCTCCCTCCTCCTGTGTCTCTGCCTCTTTCTCTCTCTCTATGTCTATCATGAATAAATAAATAAATCTTAAAAAAAAAAAAAAAAAAAAAAAAAAAAAAAAAA	N	.	PASS	PRECISE;SVMETHOD=Snifflesv1.0.12;CHR2=chr13;END=26269520;STD_quant_start=3.344772;STD_quant_stop=2.371708;Kurtosis_quant_start=12.618237;Kurtosis_quant_stop=0.318752;SVTYPE=DEL;SUPTYPE=AL;SVLEN=-227;STRANDS=+-;STRANDS2=25,40,25,40;RE=65;REF_strand=36,49;Strandbias_pval=0.737542;AF=0.433333	GT:DR:DV	0/1:85:65
chr13	26303739	48319	N	<DEL/INV>	.	PASS	PRECISE;SVMETHOD=Snifflesv1.0.12;CHR2=chr13;END=26304104;STD_quant_start=0.000000;STD_quant_stop=4.211096;Kurtosis_quant_start=-0.589532;Kurtosis_quant_stop=-1.942459;SVTYPE=DEL/INV;SUPTYPE=NR;SVLEN=-365;STRANDS=+-;STRANDS2=13,18,13,18;RE=31;REF_strand=26,34;Strandbias_pval=1;AF=0.340659	GT:DR:DV	0/1:60:31
chr13	26304088	48320	N	TGGGGGCTGGGATGGCTAATATGGAGAAGTGTGGCCACTGTTTCCCAGTCCCCACGCCCC	.	FAIL_NOTPRECISE	IMPRECISE;SVMETHOD=Snifflesv1.0.12;CHR2=chr13;END=26304087;STD_quant_start=0.738549;STD_quant_stop=14.276491;Kurtosis_quant_start=2.401750;Kurtosis_quant_stop=0.613182;SVTYPE=INS;SUPTYPE=AL;SVLEN=60;STRANDS=+-;STRANDS2=13,10,13,10;RE=23;REF_strand=24,27;Strandbias_pval=0.465568;AF=0.310811	GT:DR:DV	0/1:51:23
chr13	26317258	48321	AAAAATAAAAATGCCAAAAAAAAAAAAAAATAAAATAAAAA	N	.	PASS	PRECISE;SVMETHOD=Snifflesv1.0.12;CHR2=chr13;END=26317299;STD_quant_start=3.198958;STD_quant_stop=3.331666;Kurtosis_quant_start=-1.703666;Kurtosis_quant_stop=-1.784335;SVTYPE=DEL;SUPTYPE=AL;SVLEN=-41;STRANDS=+-;STRANDS2=33,28,33,28;RE=61;REF_strand=52,49;Strandbias_pval=0.871113;AF=0.376543	GT:DR:DV	0/1:101:61
chr13	26346762	48322	N	ATTCTTTTTCTTTTTTTTTTTTACTTTTTTTTTTCATTTTTTTTTTTTTTTACT	.	PASS	PRECISE;SVMETHOD=Snifflesv1.0.12;CHR2=chr13;END=26346773;STD_quant_start=5.205766;STD_quant_stop=3.829708;Kurtosis_quant_start=14.496784;Kurtosis_quant_stop=8.622886;SVTYPE=INS;SUPTYPE=AL;SVLEN=51;STRANDS=+-;STRANDS2=37,23,37,23;RE=60;REF_strand=45,27;Strandbias_pval=1;AF=0.454545	GT:DR:DV	0/1:72:60
chr13	26377607	48323	TCTTTTTCTTTTTCTTTTTCTTTTTCTTTTTCTTTTTCTTTTTC	N	.	PASS	PRECISE;SVMETHOD=Snifflesv1.0.12;CHR2=chr13;END=26377655;STD_quant_start=4.131182;STD_quant_stop=4.640402;Kurtosis_quant_start=-1.862043;Kurtosis_quant_stop=-1.924226;SVTYPE=DEL;SUPTYPE=AL;SVLEN=-48;STRANDS=+-;STRANDS2=15,15,15,15;RE=30;REF_strand=47,42;Strandbias_pval=0.83479;AF=0.252101	GT:DR:DV	0/0:89:30
chr13	26377639	48324	N	TCTCCCCCCCACCCCCCCCCCACCCCCCTCCCCCCCCCTGTTTTCTTATTTATA	.	FAIL_NOTPRECISE	IMPRECISE;SVMETHOD=Snifflesv1.0.12;CHR2=chr13;END=26377639;STD_quant_start=16.658331;STD_quant_stop=22.467755;Kurtosis_quant_start=2.168040;Kurtosis_quant_stop=0.666492;SVTYPE=INS;SUPTYPE=AL;SVLEN=48;STRANDS=+-;STRANDS2=12,0,12,0;RE=12;REF_strand=46,41;Strandbias_pval=0.00117155;AF=0.121212	GT:DR:DV	0/0:87:12
chr13	26448417	48325	N	AAATTCTCAACAAGATACTAGCCCATAGATTCCAACAAACAGTAAGAAGATTATTCACAC	.	FAIL_GAP	PRECISE;SVMETHOD=Snifflesv1.0.12;CHR2=chr13;END=26448417;STD_quant_start=0.000000;STD_quant_stop=1.658312;Kurtosis_quant_start=32.351225;Kurtosis_quant_stop=23.751534;SVTYPE=INS;SUPTYPE=AL;SVLEN=61;STRANDS=+-;STRANDS2=47,49,47,49;RE=96;REF_strand=48,50;Strandbias_pval=1;AF=0.494845	GT:DR:DV	0/1:98:96
chr13	26479314	48326	GAAAAGGAAGGAAGGAAGGAAGGAAGGAAGGAAGGAAGGAAGGAA	N	.	PASS	PRECISE;SVMETHOD=Snifflesv1.0.12;CHR2=chr13;END=26479353;STD_quant_start=6.670832;STD_quant_stop=4.252450;Kurtosis_quant_start=-1.451308;Kurtosis_quant_stop=-0.562760;SVTYPE=DEL;SUPTYPE=AL;SVLEN=-39;STRANDS=+-;STRANDS2=13,11,13,11;RE=24;REF_strand=40,36;Strandbias_pval=1;AF=0.24	GT:DR:DV	0/0:76:24
chr13	26499938	48327	N	TTAATTTTCTCGTTTTTTTTTTTTTTTTTTTGTTTTTTAAATTTTTTTTATTGATTTATGATAGTCCACAGAAGAAAGATGGAGCAGAGACACAGGCAAGGAAGAAGCGGCTCCATGAAACCGGAGCCCCGACGTGGGGATTCGATCCTGGGTCTCCAGAGGAGCGCGCCCTGGGCGCAAAGGCAGCGCTAAGACTC	.	PASS	PRECISE;SVMETHOD=Snifflesv1.0.12;CHR2=chr13;END=26499947;STD_quant_start=3.551814;STD_quant_stop=4.095025;Kurtosis_quant_start=8.245507;Kurtosis_quant_stop=5.909597;SVTYPE=INS;SUPTYPE=AL;SVLEN=194;STRANDS=+-;STRANDS2=15,12,15,12;RE=27;REF_strand=57,44;Strandbias_pval=1;AF=0.210938	GT:DR:DV	0/0:101:27
chr13	26503714	48328	N	AAATGGGTTCCCACAGCGGTGGCCGGCGCGCGCTAAATA	.	FAIL_NOTPRECISE	IMPRECISE;SVMETHOD=Snifflesv1.0.12;CHR2=chr13;END=26503767;STD_quant_start=24.667013;STD_quant_stop=33.325897;Kurtosis_quant_start=4.885579;Kurtosis_quant_stop=2.281622;SVTYPE=INS;SUPTYPE=AL;SVLEN=33;STRANDS=+-;STRANDS2=26,0,26,0;RE=26;REF_strand=57,42;Strandbias_pval=8.95531e-06;AF=0.208	GT:DR:DV	0/0:99:26
chr13	26560925	48329	GGGACACATCCTTGCATACATATTTGGTTTTTTTTTTTTTTTTTTTTTTTTTTTTTTTTTTTTTTAAAATTTTTTTTTTTTTTTTTTTTTTTTTGATGCTTTTATGTTTATTTTTTTTTTTTTTTTTATTGGTGTTCAATTTACTAACATACAGAATAACACCCAGTGCCCGTCACCCATTCACTCCCACCCCCCGCCCTCCTCCCCTTCTACCACCCCTAGTTCGTTTCCCAGAGTTAGCAGTCTTTATGTTCTGTCTCCCTTTCTGATATTTCCCACACATTCTTGAGACAAAAGTTTTTGATCTCTTGAGCG	N	.	PASS	PRECISE;SVMETHOD=Snifflesv1.0.12;CHR2=chr13;END=26561240;STD_quant_start=6.620675;STD_quant_stop=7.003967;Kurtosis_quant_start=-1.951828;Kurtosis_quant_stop=-1.998964;SVTYPE=DEL;SUPTYPE=AL,SR;SVLEN=-315;STRANDS=+-;STRANDS2=13,23,13,23;RE=36;REF_strand=23,34;Strandbias_pval=0.827362;AF=0.387097	GT:DR:DV	0/1:57:36
chr13	26589249	48330	N	AGGGAAAAGGGGGAAGGAAAGGAAAGAAAGCGGAGAAGGAAGGGCGAAGGCGAGAGCGAAG	.	FAIL_NOTPRECISE	IMPRECISE;SVMETHOD=Snifflesv1.0.12;CHR2=chr13;END=26589273;STD_quant_start=36.282227;STD_quant_stop=51.344912;Kurtosis_quant_start=-0.398891;Kurtosis_quant_stop=-0.635255;SVTYPE=INS;SUPTYPE=AL;SVLEN=79;STRANDS=+-;STRANDS2=4,11,4,11;RE=15;REF_strand=32,54;Strandbias_pval=0.563898;AF=0.148515	GT:DR:DV	0/0:86:15
chr13	26608476	48331	N	ACCACCCTCCGCGAGCTGCCCGCTAGCCCACCCAAGACCCTCCCTCCCCGCAACACCCCTCCGCCGCGGAGCCGCCGCACCTGAGCCCCGCCAGACGCTCCCGCCCCGACCCCCTCCGCGGGGGAGCCCCCCCTAGGGCACCCCGAGACTCTCCATCACCAGA	.	FAIL_NOTPRECISE	IMPRECISE;SVMETHOD=Snifflesv1.0.12;CHR2=chr13;END=26608475;STD_quant_start=12.005951;STD_quant_stop=23.025607;Kurtosis_quant_start=4.640270;Kurtosis_quant_stop=2.749890;SVTYPE=INS;SUPTYPE=AL;SVLEN=219;STRANDS=+-;STRANDS2=27,29,27,29;RE=56;REF_strand=35,29;Strandbias_pval=0.583146;AF=0.466667	GT:DR:DV	0/1:64:56
chr13	26813830	48332	N	CCCCAAAATTAAAATCTTTTTTTTTTTTTTTTTTTTTTTTTTTTATGATAGCCACAGAAATGAGAGAGAGAGAGAGGCAGAGCCACAGTGCAGCGGGCAGAAGGCAGGCTCAATGCACTGCTGTGCAGCCTGCATGCTGGGATCGCTCCCGGGTCTCCCAGGACCTGCGCCCTGGGCCAAAGGAAGGCCGCCAAAACCACCTGCGCCACCCAGGTATCC	.	PASS	PRECISE;SVMETHOD=Snifflesv1.0.12;CHR2=chr13;END=26813847;STD_quant_start=3.362374;STD_quant_stop=5.361903;Kurtosis_quant_start=10.382412;Kurtosis_quant_stop=0.489897;SVTYPE=INS;SUPTYPE=AL;SVLEN=199;STRANDS=+-;STRANDS2=39,34,39,34;RE=73;REF_strand=56,46;Strandbias_pval=0.878535;AF=0.417143	GT:DR:DV	0/1:102:73
chr13	26832569	48333	GAAATATAGGGATCCCTGGGTGCCGCAGCGGTTTGGCGCCCGCCTTCGGCCCAGGGCGCGATCCTGGAGACCCGGGATCGAGTCCCACGTCGGGCTCCCGGTGCATGGAGCCTGCTTCTCCCTCTGCCTGTGTCTCTGCCTCTCTCTCTCTCTCACTGTGTGCCTATCATAAATAAATAAAATAAAATTAAAAAAAAAAAAAAAAAAAAAAAAA	N	.	PASS	PRECISE;SVMETHOD=Snifflesv1.0.12;CHR2=chr13;END=26832783;STD_quant_start=0.774597;STD_quant_stop=0.377964;Kurtosis_quant_start=0.728307;Kurtosis_quant_stop=8.859666;SVTYPE=DEL;SUPTYPE=AL;SVLEN=-214;STRANDS=+-;STRANDS2=37,33,37,33;RE=70;REF_strand=44,41;Strandbias_pval=1;AF=0.451613	GT:DR:DV	0/1:85:70
chr13	26838874	48334	N	AACGGGACTTGGGAGGGAATCCCTGGGTGGCGCAAGCGGTTTGGCGCCGGCCTCTGGCCCCAGGGCCGCGATCCTGGAGACCCGGGATCGAATTCACATGGTGTTCCGGTGCATGGAGGCCTTGCTTCTCCCTCTGCCTATGTCTCTGCTCCTCCTCTCTCTGTGACTATCATAAATAAATAAAAAAAAAAAATTTAACAAAAAAAATAAAATAAAAATAA	.	FAIL_NOTPRECISE	IMPRECISE;SVMETHOD=Snifflesv1.0.12;CHR2=chr13;END=26838877;STD_quant_start=85.546479;STD_quant_stop=110.019089;Kurtosis_quant_start=1.150966;Kurtosis_quant_stop=4.590328;SVTYPE=INS;SUPTYPE=AL;SVLEN=216;STRANDS=+-;STRANDS2=6,6,6,6;RE=12;REF_strand=38,34;Strandbias_pval=1;AF=0.142857	GT:DR:DV	0/0:72:12
chr13	26879106	48335	AAAAATTCTGTGTTCAGCTGACACGTTGTGTTTCGGCGACAGGCAGACAGACGACAGGCAGACGTAA	N	.	PASS	PRECISE;SVMETHOD=Snifflesv1.0.12;CHR2=chr13;END=26879171;STD_quant_start=3.152380;STD_quant_stop=3.041381;Kurtosis_quant_start=-1.870568;Kurtosis_quant_stop=-1.922913;SVTYPE=DEL;SUPTYPE=AL;SVLEN=-65;STRANDS=+-;STRANDS2=32,33,32,33;RE=65;REF_strand=37,35;Strandbias_pval=0.864769;AF=0.474453	GT:DR:DV	0/1:72:65
chr13	26881690	48336	N	AGAAGAAATAATAAAGAAAAGAAGAACGAAAGACAAGAAGAAAAGAAAGAAAGAAAAGAAG	.	FAIL_NOTPRECISE	IMPRECISE;SVMETHOD=Snifflesv1.0.12;CHR2=chr13;END=26881694;STD_quant_start=23.797220;STD_quant_stop=27.626632;Kurtosis_quant_start=0.066589;Kurtosis_quant_stop=3.735055;SVTYPE=INS;SUPTYPE=AL;SVLEN=89;STRANDS=+-;STRANDS2=3,25,3,25;RE=27;REF_strand=31,48;Strandbias_pval=0.00480383;AF=0.254717	GT:DR:DV	0/0:79:27
chr13	26905761	48337	CTGAATGACATTTTTTTTTTTTTTTTTTTTTTTTTTATTTATGATAGTCACAGAGAGAGAGAGAGAGGCAGAGACACAGGCAGAGGGAGAAGCAGGCTCCATGCACTGGGAGCCTGATGTGGGATTCGATCCTGGGTCTCCAGGATCGCGCCCTGGGCCAAAGGCAGGCGCCAAACCGCTGCGCCACCCAGGGGTCC	N	.	PASS	PRECISE;SVMETHOD=Snifflesv1.0.12;CHR2=chr13;END=26905968;STD_quant_start=2.886751;STD_quant_stop=2.650996;Kurtosis_quant_start=23.670417;Kurtosis_quant_stop=-1.806229;SVTYPE=DEL;SUPTYPE=AL;SVLEN=-207;STRANDS=+-;STRANDS2=37,36,37,36;RE=73;REF_strand=48,52;Strandbias_pval=0.759726;AF=0.421965	GT:DR:DV	0/1:100:73
chr13	26934008	48338	CCAGCCAGCCCAGCCCAGCCAGCCAGCCCAGCCAACCAGCCCAGCCAAACAA	N	.	STRANDBIAS	PRECISE;SVMETHOD=Snifflesv1.0.12;CHR2=chr13;END=26934060;STD_quant_start=1.816590;STD_quant_stop=3.000000;Kurtosis_quant_start=3.597238;Kurtosis_quant_stop=0.577540;SVTYPE=DEL;SUPTYPE=AL;SVLEN=-52;STRANDS=+-;STRANDS2=2,11,2,11;RE=13;REF_strand=55,46;Strandbias_pval=0.00876903;AF=0.114035	GT:DR:DV	0/0:101:13
chr13	26934282	48339	N	GCCAGCCAGCCAAACCCAGCCAGCCCATCCAACTAGTCATCAACC	.	PASS	PRECISE;SVMETHOD=Snifflesv1.0.12;CHR2=chr13;END=26934281;STD_quant_start=6.685806;STD_quant_stop=8.544004;Kurtosis_quant_start=3.222020;Kurtosis_quant_stop=4.518238;SVTYPE=INS;SUPTYPE=AL;SVLEN=45;STRANDS=+-;STRANDS2=7,12,7,12;RE=19;REF_strand=56,51;Strandbias_pval=0.226639;AF=0.150794	GT:DR:DV	0/0:107:19
chr13	26963707	48340	AAATAAATAAATAAATAAATAAATAAATAAATAAATA	N	.	FAIL_NOTPRECISE	IMPRECISE;SVMETHOD=Snifflesv1.0.12;CHR2=chr13;END=26963743;STD_quant_start=10.630146;STD_quant_stop=11.193748;Kurtosis_quant_start=0.053160;Kurtosis_quant_stop=0.297338;SVTYPE=DEL;SUPTYPE=AL;SVLEN=-36;STRANDS=+-;STRANDS2=7,3,7,3;RE=10;REF_strand=40,41;Strandbias_pval=0.318086;AF=0.10989	GT:DR:DV	0/0:81:10
chr13	26983265	48341	N	TACTTCTAAACTTCTCCTCTTTTTTTTTTTTTCAATCTTTATTTTATTTATTTATTTATGATAGTCACAGAGAGAGAGCGGTCACAGAGGACACAGCGCAGCGGAGAAGCAGGCTCCATGCACCGGGAGCCCAATGTTGGATTCGATCCCGGATCTTCCAGGATTCATGCCCTGCCGGCAAAAGGCAGGCACCAAACCGCTGCGGCCACCAGGGATCCCAG	.	PASS	PRECISE;SVMETHOD=Snifflesv1.0.12;CHR2=chr13;END=26983270;STD_quant_start=3.078961;STD_quant_stop=4.431704;Kurtosis_quant_start=15.802849;Kurtosis_quant_stop=15.113279;SVTYPE=INS;SUPTYPE=AL;SVLEN=216;STRANDS=+-;STRANDS2=25,25,25,25;RE=50;REF_strand=37,42;Strandbias_pval=0.856605;AF=0.387597	GT:DR:DV	0/1:79:50
chr13	26991612	48342	N	TTTTTTTTTTAAAGTGGGCTGGGATCCCTGGGTTGCGCGCAAGCGTTGCGCCTGCCTTTGGCCCACGGGCGCGATCCTGAGACCCGGGACATCGAATCCCACGTCGGGCTCCCGGCTGAGGGAGCCTGCTTCTCCCTCTGCCTGTTGTCTCTGCTCTCTCTCTCTCTCTCTCTCTGTGCTATCATAAATAAATATAAAAAAAAAAATAAAAAAAAAAAAATAAAAAAAA	.	PASS	PRECISE;SVMETHOD=Snifflesv1.0.12;CHR2=chr13;END=26991620;STD_quant_start=0.426401;STD_quant_stop=5.916080;Kurtosis_quant_start=1.519751;Kurtosis_quant_stop=0.219602;SVTYPE=INS;SUPTYPE=AL;SVLEN=221;STRANDS=+-;STRANDS2=11,12,11,12;RE=23;REF_strand=43,45;Strandbias_pval=1;AF=0.207207	GT:DR:DV	0/0:88:23
chr13	26994798	48343	N	CCCTTAACCTGGAACTTTTTTTTTTTTTTTTAATTATTTTGTTTATTATGAAGTCATCAGAGAAGAGAAGCGGTTAGGAATACAGGCCGAGGCGAAGATCGAGCAGAGGTCCACTGCACTGGTGAGTCCCGACTCTGGGATTCGATCCCCGGGGTCCTCCAGGTATCGAGCCCTGGGCTCAAAGGGGAGGCGCCTATCACCGCTGCGCCACCCGGGCATC	.	PASS	PRECISE;SVMETHOD=Snifflesv1.0.12;CHR2=chr13;END=26994811;STD_quant_start=1.936492;STD_quant_stop=6.139015;Kurtosis_quant_start=5.930286;Kurtosis_quant_stop=0.076417;SVTYPE=INS;SUPTYPE=AL;SVLEN=205;STRANDS=+-;STRANDS2=40,25,40,25;RE=65;REF_strand=57,43;Strandbias_pval=0.628422;AF=0.393939	GT:DR:DV	0/1:100:65
chr13	27019350	48344	N	ACGCTTAAGGGAGTCCAAAAAGGATGGCAAAATCACAAAATCCCTAAATTGCGTTAGGGATACGAGGGGTGGGCGGATTGGTCGGCCGGGGGGAAGCAAGTGTAAACAAAATTCACAAAATCTCGGTCTCACCCCGGAATGGCACTTTATGGCATTTGCCAAAATGGAATTCCCCACTGCATTTCATCCAGGTGACTTTCCGCTAGAGCCAGGGGCCGGCGACACTTCTGGTGTGGGTCTGTTAATGCGGCAGCAACAAATATTAGACGAGGAGGACCAATAAGGTTTCCAAAACAGACCAGTTGGGTCCAGTAACAGTACCAAGGTAGTAAACATTTTCGGTCGCGCTTATGTTGCATAATCCTTCACGGTCTTCCTCGGCCGCGGCAAACATAGCCAGGAATCTGGGAAGGACAGATGAGCTCCGAGCCGGAGGGGGAAAAAAACGGGAGGAACAATGGATGGCGGGGGGGGCGGACCGGGGGGGGCCTCCCTGGGGGCCGCAGGGGGGGCACTGTGTGGCCTCAGTCGGTTCTTTTGAGCCTCTGCTTCAGCCCTCAGTCAAGCTTCAGGTCCCGATTCCTCGGGGTTCCGGAAATCCAAGCCGCCTTTGCCGGCTCCCTGCTCAGTTGGGTAAGCCTGCTTGTCTCCCTCTTCCCACTCCCTCCTCGGCTTGTGCCTTTCCCTTTCCTCTGTCTCAAATAAATCTTATAACAAAGAACTAAATCAGAAACAGGGAAGAAAAAAAAGAAAAGAACAAAGGACAAAAAGCAACGAAAGGAAAGAAAAGAAAAGAAAAGAAATAGAACTAGCAAAATTTCGCATTCAGCGAGAAATCCGTTCATTCTAATACCGTCGGGGGGGGGAGGGGTAAAAAAAAAAAAAACGGTATATATGGTACAGCCGGCCCAAGATATAGCCACGAGTTACACACCAACAGCCACTTGCCACTTATGCCATTAAATTTACACTTTTACCTTCCCAGAGAGAAATCAGTCA	.	FAIL_NOTPRECISE	IMPRECISE;SVMETHOD=Snifflesv1.0.12;CHR2=chr13;END=27019357;STD_quant_start=4.262237;STD_quant_stop=16.982834;Kurtosis_quant_start=8.293059;Kurtosis_quant_stop=0.328960;SVTYPE=INS;SUPTYPE=AL,SR;SVLEN=999;STRANDS=+-;STRANDS2=8,16,8,16;RE=24;REF_strand=23,13;Strandbias_pval=0.0341681;AF=0.4	GT:DR:DV	0/1:36:24
chr13	27044811	48345	GATTTTTTTTTTAATTTTTTATTTATGATAGTCTCACAGAGAGAGAGAGAGAGAGAGGCAGAGACACAGGCAGAGAGAGAGGCAGGCTCCATGCACCGGGAGCCCGACGTGGGATTCGATCCCGGGTCTCCAGGATCACGCCCTGGGCCAAAGGCAGGCGCCAAACCGCTACGCCACTCAGGGATCCCTTTCTCTTGCAATTT	N	.	PASS	PRECISE;SVMETHOD=Snifflesv1.0.12;CHR2=chr13;END=27045014;STD_quant_start=2.942151;STD_quant_stop=2.573908;Kurtosis_quant_start=12.162811;Kurtosis_quant_stop=-1.797885;SVTYPE=DEL;SUPTYPE=AL;SVLEN=-203;STRANDS=+-;STRANDS2=32,32,32,32;RE=64;REF_strand=39,43;Strandbias_pval=0.867672;AF=0.438356	GT:DR:DV	0/1:82:64
chr13	27059859	48346	N	CAGCCGTTTTCTTTTTTTTATTTTTTTATTTTTTTTTTTTTTTTTTTCTGATAGCCACAGAGCGAGCGCGAGAGGCGCAGAGACACAGCAGAGGGGAGAAGGCCGGCTCCATTGCACCTGGGGAGAGCACGACGTGGATTCGATCCCGGGTCTCAAGGATCGCGGCCCGGGCCAAAGCGGACCGCCAAACCGCTGGCGCCACCCAGGATCCCAACTC	.	PASS	PRECISE;SVMETHOD=Snifflesv1.0.12;CHR2=chr13;END=27059871;STD_quant_start=3.464102;STD_quant_stop=5.199068;Kurtosis_quant_start=15.712727;Kurtosis_quant_stop=22.687192;SVTYPE=INS;SUPTYPE=AL;SVLEN=212;STRANDS=+-;STRANDS2=30,36,30,36;RE=66;REF_strand=36,46;Strandbias_pval=0.869274;AF=0.445946	GT:DR:DV	0/1:82:66
chr13	27075173	48347	N	CAAAAAAAAAAAAAAAAAAAAAAAAAAAAACCAGAAAAACAAGAAGAAGAAAAAAAACAAAAGAAAAAACAA	.	FAIL_NOTPRECISE	IMPRECISE;SVMETHOD=Snifflesv1.0.12;CHR2=chr13;END=27075174;STD_quant_start=23.308797;STD_quant_stop=34.115979;Kurtosis_quant_start=0.819737;Kurtosis_quant_stop=2.304082;SVTYPE=INS;SUPTYPE=AL;SVLEN=71;STRANDS=+-;STRANDS2=5,9,5,9;RE=14;REF_strand=40,49;Strandbias_pval=0.574825;AF=0.135922	GT:DR:DV	0/0:89:14
chr13	27087521	48348	N	CGCGCGCGCGCCCCGCAGCTGAAGCGGTGCACGGCCCGCCGGCCCCCCCCCGACGCCCCGACGCCACGCGCCCACCGCGCGCTCTGCACCCGCACCGCTCCGCGCACACCGCTCCCGCGCCCGCACGGCCGCGCCGGGCGCCAGGCGGCGCCGGGGGCGCGCGGGCGAGCTGGGCGGCGCCTGAGGGGGGGGGGGGGGCGGCGGCCCCGGCACCTATACCTGGCGGCCGGCGAGAGCGCGAAAAGGGGCGCGGGGCGCGGTCCGCTGGCACGGGAGCCCTCGGAGACTCGCAGCCTCGCAGCCTTCGCAGCCTCGAGCGCCTCTCGGGCGCCGCCGCACGGTTCCGGGTCGCGGTCGCACGTCCCGGCCACAGGTTGCGCGAGCGGGCCCCCGCACGCGGCGGCAGCGGCAGCGGCAGCAGGCACGGCAGCGGCAGCAGGAGCGAGCGGCGCGGCGCCCCGGGGAGGCGCCAGGCGAGAATAACTATAAAAGGAATGAGACGCCTCGAGGAGGAAAGGAAGCGCCTGTTTACCGCGTCGCAGCAGAGGCCGCGGGCGCTCGCACAGAGGAGACGCTCGCCGACGCCGCCTCGCCCCCGGCCGCCGGCCACCGCCCGCACACGCGGGCGCCCCGCGTCAGCGCCGCGGGCGCCCCGGGACCGCCACGCGCACGGCCCGCGCAGCCACCAAAACCCCGCGGCGTGGAAAGTGCCGCAGGGGACGCGGCTGGGTGACCTTGGGCGAGGTCGGCGGGCCGGCGGGCGGGGCGGGGCGGGGCGGGGAGGGAGGGGAGCCGGCGGGGGCGCGCAGACCCGGGGACGCCCAGCCCACGCGGGGGCCGCAGGGGGACCGCGGCGGGGTGACCTTGGGCGAGCCCGGCTGCCTGGCGGGGAGCCGCGGCAGGGGGCGCAGCTGGCGGGGCGGGGAGGCAGGGCTGGGGGGCCGCTCGACGA	.	FAIL_NOTPRECISE	IMPRECISE;SVMETHOD=Snifflesv1.0.12;CHR2=chr13;END=27087521;STD_quant_start=0.620174;STD_quant_stop=17.991451;Kurtosis_quant_start=1.477741;Kurtosis_quant_stop=-1.367459;SVTYPE=INS;SUPTYPE=AL,SR;SVLEN=1855;STRANDS=+-;STRANDS2=15,12,15,12;RE=27;REF_strand=0,0;Strandbias_pval=1;AF=1	GT:DR:DV	1/1:0:27
chr13	27091901	48349	N	ATCATTTCTTATATTATATTAATCTAATCTATCTTTATATTAATAATCATTATATTATTATATATATATTACTATTTTTATATTATAATAATGATC	.	PASS	PRECISE;SVMETHOD=Snifflesv1.0.12;CHR2=chr13;END=27091904;STD_quant_start=0.277350;STD_quant_stop=2.496151;Kurtosis_quant_start=-0.327295;Kurtosis_quant_stop=22.873567;SVTYPE=INS;SUPTYPE=AL;SVLEN=98;STRANDS=+-;STRANDS2=27,26,27,26;RE=53;REF_strand=39,36;Strandbias_pval=1;AF=0.414062	GT:DR:DV	0/1:75:53
chr13	27105285	48350	GAATGATCTGGAGAGAGTGGTCTAGTTTCATTCTTCTGCATGTGGATGTCCAATTTTCCCATACACAAAGATAAACTCAAAATGGATGAAAGATCTAAATGTGAGACAAGATTCCATCAAAATCCTAGAGAAGAACACAGGCAACACCCTTTTTGAACTCGGCCATAGTAACTTCTTGCAAGATACATCCACGAAGGCAAAAGAAACAAAAGCAAAAATGAACTATTGGGACTTCATCAAGATAAGAAGCTTTTGCACAGCAAAGGATACAGTCAACAAAACTCAAAGACAACCTACAGAATGGGAGAAGATATTTGCAAATGACATATCAGATAAAGGGCTAGTTTCCAAGATCTATAAAGAACTTATTAAACTTAACACCAAAGAAACAAACAATCCAATCATGAAATGGGCAAAAGACATGAACAGAAATCTCACAGAGGAAGACATAGACATGGCCAACATGCATATGAGAAAATGCTCTGCATCACTTGCCATCAGGGAAATACAAATCAAAACTACAATGAGATACCACCTCACACCAGTGAGAATGGGGAAAATTAACAAGGCAGAAAACAACAAATGTTGGAGAGGATGCGGAGAAAAGGGAACCCTCTTACACTGTTGGTGGGAATGTGAACTGGTGCAGCCACTCTGGAAAACTGTGTGGAGGTTCCTCAAACAGTTAAAAATATACCTGCCCTACGACCCAGCAATTGCACTGTTGGGGATTTACCCCAAAGATACAAATGCAATGAAACGCCGGGACACCTGCACCCCGATGTTTCTAGCAGCAATGGCCACGATAGCCAAACTGTGGAAGGAGCCTCGGTGTCCAACGAAAGATGAATGGATAAAGAAGATGTGGTTTATGTATACAATGGAATATTACTCAGCTATTAGAAATGACAAATACCCACCATTTGCTTCAACGTGGATGGAACTGGAGGGTATTATGCTGAGTGAAGTAAGTCAGTCGGAGAAGGACAAACATTATATGTTCTCATTCATTTGGGGAATATAAATAATAGTGAAAGGGAAAATAAGGGAAGGGAGAAGAAATGTGTGGGAAATATCAGAAAGGGAGACAGAACGTAAAGACTGCTAACTCTGGGAAACGAACTAGGGGTGGTAGAAGGGGAGGAGGGCGGGGGGTGGGAGTGAATGGGTGACGGGCACTGGGTGTTATTCTGTATGTTAGTAATTTGAACACCAATTAAAAAAAAAGAAAAAAGAAAAAAAAAAAAAAAAG	N	.	PASS	PRECISE;SVMETHOD=Snifflesv1.0.12;CHR2=chr13;END=27106537;STD_quant_start=3.872983;STD_quant_stop=1.377153;Kurtosis_quant_start=14.759126;Kurtosis_quant_stop=9.577773;SVTYPE=DEL;SUPTYPE=AL,SR;SVLEN=-1252;STRANDS=+-;STRANDS2=38,21,38,21;RE=59;REF_strand=44,36;Strandbias_pval=0.298111;AF=0.42446	GT:DR:DV	0/1:80:59
chr13	27123583	48351	GNNNNNNNNNNNNNNNNNNNNNNNNNNNNNNN	N	.	FAIL_GAP	PRECISE;SVMETHOD=Snifflesv1.0.12;CHR2=chr13;END=27123645;STD_quant_start=0.000000;STD_quant_stop=1.048809;Kurtosis_quant_start=-0.407407;Kurtosis_quant_stop=5.611193;SVTYPE=DEL;SUPTYPE=AL,NR;SVLEN=-62;STRANDS=+-;STRANDS2=9,7,9,7;RE=16;REF_strand=47,36;Strandbias_pval=1;AF=0.161616	GT:DR:DV	0/0:83:16
chr13	27128815	48352	N	GGCACCGTACCTCTGGGGCTCTAGCTTGCTTCCTTGCCCACCCTGCGGTGGAAATCCCA	.	PASS	PRECISE;SVMETHOD=Snifflesv1.0.12;CHR2=chr13;END=27128817;STD_quant_start=2.300070;STD_quant_stop=3.614487;Kurtosis_quant_start=11.149310;Kurtosis_quant_stop=9.415464;SVTYPE=INS;SUPTYPE=AL;SVLEN=63;STRANDS=+-;STRANDS2=26,36,26,36;RE=62;REF_strand=32,43;Strandbias_pval=1;AF=0.452555	GT:DR:DV	0/1:75:62
chr13	27140830	48353	CTTTTCTTTCTTTCTTCCTTCCTTCCTTCCTTCCTTCCTTCCTTCCTTCCTTCCTTCCTTCCTTCCTTCCTTCCTTTCTTCTCCTTCCTTCCTTCCTTCCTTCCTTCC	N	.	PASS	PRECISE;SVMETHOD=Snifflesv1.0.12;CHR2=chr13;END=27140955;STD_quant_start=5.332917;STD_quant_stop=2.271563;Kurtosis_quant_start=-0.356226;Kurtosis_quant_stop=5.008271;SVTYPE=DEL;SUPTYPE=AL;SVLEN=-125;STRANDS=+-;STRANDS2=15,35,15,35;RE=50;REF_strand=36,45;Strandbias_pval=0.139724;AF=0.381679	GT:DR:DV	0/1:81:50
chr13	27141844	48354	CAGNNNNNNNNNNNNNNNNNNNNNNNNNNNN	N	.	FAIL_GAP	PRECISE;SVMETHOD=Snifflesv1.0.12;CHR2=chr13;END=27141875;STD_quant_start=0.000000;STD_quant_stop=1.000000;Kurtosis_quant_start=8.212391;Kurtosis_quant_stop=-1.298863;SVTYPE=DEL;SUPTYPE=AL,NR;SVLEN=-31;STRANDS=+-;STRANDS2=17,8,17,8;RE=25;REF_strand=36,48;Strandbias_pval=0.0394606;AF=0.229358	GT:DR:DV	0/0:84:25
chr13	27145146	48355	ATTTTATAATGAATTGTCAGTCTACTGTACTGTAACGTTGGGGGTCAGGTCCCATACTGCTAATAACTGAGCNNNNNNNNNNAACAACCAATCTTGGCAGCTTGAAGAATTTCAAGTCTTTTTTTATTTAATTAAATTAATTAATTAATTAATTAATTAATTAATTAATTTATTT	N	.	FAIL_NOTPRECISE	IMPRECISE;SVMETHOD=Snifflesv1.0.12;CHR2=chr13;END=27145321;STD_quant_start=23.913604;STD_quant_stop=34.216819;Kurtosis_quant_start=-2.152337;Kurtosis_quant_stop=-2.193876;SVTYPE=DEL;SUPTYPE=AL;SVLEN=-175;STRANDS=+-;STRANDS2=37,50,37,50;RE=87;REF_strand=40,51;Strandbias_pval=0.880509;AF=0.488764	GT:DR:DV	0/1:91:87
chr13	27157721	48356	CCTGAGACAGGGTTAGGATATTAAGTAGGTGCCCAACTT	N	.	PASS	PRECISE;SVMETHOD=Snifflesv1.0.12;CHR2=chr13;END=27157760;STD_quant_start=0.632456;STD_quant_stop=0.000000;Kurtosis_quant_start=0.164497;Kurtosis_quant_stop=1.757835;SVTYPE=DEL;SUPTYPE=AL;SVLEN=-39;STRANDS=+-;STRANDS2=8,7,8,7;RE=15;REF_strand=40,39;Strandbias_pval=1;AF=0.159574	GT:DR:DV	0/0:79:15
chr13	27238617	48357	ACCAAGAGTCAGATTCTTTTTTTTTTTTTTTTAAATATTTTATTTATTGATTCATAGACACAGAGAGAAAGAGGCAGAGACACAGGCAGAGAGAGAGGGAGAAGCAGGCTCCATGCAGGGAGCCCGATGTGGGACTCGATCCCAGGTCCCCAGGATCACACCCCAGGCTGCAGGCGGCGCCAAATTGCTGCGCCACCGGGGCTGCCC	N	.	PASS	PRECISE;SVMETHOD=Snifflesv1.0.12;CHR2=chr13;END=27238823;STD_quant_start=2.924488;STD_quant_stop=1.799123;Kurtosis_quant_start=4.334785;Kurtosis_quant_stop=-1.696828;SVTYPE=DEL;SUPTYPE=AL;SVLEN=-206;STRANDS=+-;STRANDS2=38,39,38,39;RE=77;REF_strand=48,49;Strandbias_pval=1;AF=0.442529	GT:DR:DV	0/1:97:77
chr13	27300661	48358	N	CTACCTTTAGTTTTTTATTATTTTTTATTTATTTATTTAGTTTATTTATTTATTTATTTATTTATTTTGATGGGTGTTCAATTGTTACTACATACAGATACACACCGTGCCCGTCACCCCCATTCACTCCCACCCCCCGCCCTCCTCCCCTTCTACCACACCCCTATTCGGTGCCCAGAGTTAGGCAGTCTCCCTCTAC	.	PASS	PRECISE;SVMETHOD=Snifflesv1.0.12;CHR2=chr13;END=27300667;STD_quant_start=5.454356;STD_quant_stop=7.772816;Kurtosis_quant_start=-0.355206;Kurtosis_quant_stop=1.690454;SVTYPE=INS;SUPTYPE=AL;SVLEN=188;STRANDS=+-;STRANDS2=8,16,8,16;RE=24;REF_strand=51,57;Strandbias_pval=0.260382;AF=0.181818	GT:DR:DV	0/0:108:24
chr13	27306698	48359	N	AGATAGGTGGTCCATATAGGATACCCTGGGTGGCGCAGCCGGTTGGGCGCCTTCCTTTGGGCCAGGGGCACGATCCTGGAGACCCGGGATCGAATCCCACATGCAGCTCGCCGGTGCATGGGAGTCCTAGCTCTCCCTCGGCCTGTTGCTCGGCCTCTCTCTCTCTCTCCTTTGACTAGCATAAATAAATAAGAACATTAAAAAAAAAAAAAAAAAAAAA	.	PASS	PRECISE;SVMETHOD=Snifflesv1.0.12;CHR2=chr13;END=27306705;STD_quant_start=2.777460;STD_quant_stop=7.547469;Kurtosis_quant_start=13.082448;Kurtosis_quant_stop=16.281201;SVTYPE=INS;SUPTYPE=AL;SVLEN=220;STRANDS=+-;STRANDS2=28,28,28,28;RE=56;REF_strand=52,54;Strandbias_pval=1;AF=0.345679	GT:DR:DV	0/1:106:56
chr13	27315756	48360	N	TCCCTTGACATGCAAATTTATTTTATTTTTTTATTATTTTATTATTTTTTAACTATTTTTTTTCATTTTTTATTTATTTATGCTAGCAAACAGAGGAGAGAGAGCGCGAGGCGATGACATAAGGCCCGAGCGGGATTAAGCAGGCTCCCATTGCACCGGGAGCCTGAGTGGGATTCGACCCGGGTCTCCAGATCGCGCCCTGGGCCCAGGCAGGCGCCCCCAAACCGCTGCCGCCACCCAGGGATCC	.	PASS	PRECISE;SVMETHOD=Snifflesv1.0.12;CHR2=chr13;END=27315759;STD_quant_start=3.475187;STD_quant_stop=4.557327;Kurtosis_quant_start=21.465116;Kurtosis_quant_stop=16.765570;SVTYPE=INS;SUPTYPE=AL;SVLEN=247;STRANDS=+-;STRANDS2=30,23,30,23;RE=53;REF_strand=54,43;Strandbias_pval=1;AF=0.353333	GT:DR:DV	0/1:97:53
chr13	27333714	48361	N	ATGCTGCGGAATCCCTGGGTAGGCGCAGGTTTGCGCCTGCCTTTGGCCTCGGGCGCGATCCTGGGAGACCCGGATCGATCCCACGTCGGGCTCACGGTGCATGGATCCTGCTTCTTTCTCCCTCGGCCTGTGTCGGCTGCTCGGTCTCTGCCCCTCTCTCTCCCTCTCTCTCTCTCCTCTCTCGCTCCTGCTCTCTGGGCTATCATGAATAAATAAAGAAATCGTTTAAAAAAAAAAAAAAAAAAAAAAAAAAAAAAAAAAAAAATAAAAAAATTTTCCCCCA	.	FAIL_NOTPRECISE	IMPRECISE;SVMETHOD=Snifflesv1.0.12;CHR2=chr13;END=27333715;STD_quant_start=5.558777;STD_quant_stop=12.263768;Kurtosis_quant_start=1.488646;Kurtosis_quant_stop=0.080805;SVTYPE=INS;SUPTYPE=AL;SVLEN=247;STRANDS=+-;STRANDS2=8,7,8,7;RE=15;REF_strand=51,42;Strandbias_pval=1;AF=0.138889	GT:DR:DV	0/0:93:15
chr13	27344884	48362	N	GGGGGGGGGGAGGGGGGGGGGGGTGGGGGGGGGGGGGAGGGGGGA	.	FAIL_NOTPRECISE	IMPRECISE;SVMETHOD=Snifflesv1.0.12;CHR2=chr13;END=27344883;STD_quant_start=6.183104;STD_quant_stop=12.102130;Kurtosis_quant_start=5.838359;Kurtosis_quant_stop=-0.769379;SVTYPE=INS;SUPTYPE=AL;SVLEN=67;STRANDS=+-;STRANDS2=22,4,22,4;RE=26;REF_strand=46,58;Strandbias_pval=0.000308378;AF=0.2	GT:DR:DV	0/0:104:26
chr13	27366355	48363	N	TTTTTTTTATTTTCTTTTTATTTTTATTTATTTCTGCTATCACCAGCGCGCGCGCGCCGCAGAGCCACCCGGCAGCGGGCGGCAGCGGCTCCATGCCACCGGGAGCCTGACCGTGAGGATTCGACCCGGGGCTCCAGGCATCGCACCCGGGCCAAAGGCAGGCGCTAAACCACTGGCGCCACCCCGGGATCCCCGGAGTTTTTTCTTA	.	PASS	PRECISE;SVMETHOD=Snifflesv1.0.12;CHR2=chr13;END=27366360;STD_quant_start=3.847077;STD_quant_stop=3.754997;Kurtosis_quant_start=4.967325;Kurtosis_quant_stop=0.973268;SVTYPE=INS;SUPTYPE=AL;SVLEN=206;STRANDS=+-;STRANDS2=12,9,12,9;RE=21;REF_strand=51,55;Strandbias_pval=0.48283;AF=0.165354	GT:DR:DV	0/0:106:21
chr13	27389709	48364	N	CTACCGACGGGCGGCGCGCGGGCCTGCGGGGCATCTCGGGGACGCCGCTCTCCCTGTGCTCATGCGCGGCGCGGGAGAGGGGGGCGCGGCGCTCGGCGGGGCTCGGGCCGGCCGGCGCTGCCTCCGGGCGGCTCTGACAAGGCGGCGGCGAGGACACCGACGGACTGCACGACGCGCACGATCCTTTGTCCCAGCGGGCGGGATGGGCGGGATGCGGGAAGGTCGCCGGGCGGCGGCGGCGGGGCGGGCGCCAGGCGTGCCGCTCCCGCTACAGCGTCCACGGGGACAAACAGGAAGTGCTTGCGCACGCGCCGCGCCGCCCCGGCGCCCCGCTCCACGCGACCGCGCCGCATAATCGCCGCACGCCCGGGGACCGGGACACGGCCTGAGCCCACAAACTCCGCACCGCCGCCAGCCCCGCGCGGACGCCCACACGGGCAGCGCCCGAACCCTCACGAGCCCCGCCCACCACGCCTGACGCCCCGCCGCCCCGCCGGCCCGGCCCCGGGCATCGTTGCCGACTCGGGCGCCCCTGTCGGGGGGCGGCGAGGGGTGGGGTGTGCGGCCTCCAAGCATCAGGGGCTCGCGACGTTTGCGCCCCGCCCCCGCCCGCCCGCCGCCCACGGACGGGGCCCCCCC	.	FAIL_NOTPRECISE	IMPRECISE;SVMETHOD=Snifflesv1.0.12;CHR2=chr13;END=27389708;STD_quant_start=1.788854;STD_quant_stop=19.641792;Kurtosis_quant_start=6.209521;Kurtosis_quant_stop=-0.653680;SVTYPE=INS;SUPTYPE=SR;SVLEN=1154;STRANDS=+-;STRANDS2=5,9,5,9;RE=14;REF_strand=0,2;Strandbias_pval=1;AF=0.875	GT:DR:DV	1/1:2:14
chr13	27394136	48365	N	AAAACAGGACATTCCAGGGATCCCTGGGGGGCAGCGGTTTGGCGGTCCTGCTTGGCCCAGGGCGCGATCCTGGAGACACGGGATCGAATCCCACAATCAGGCTCCCGGTCATGGAGCCTGCTTCTCCCTCGTCCTATGTCTCTGCCTCTCTCTCTCTCCTCTCTCTCTCTCTGTGACTATCCTAAATAAATAAAAAAAATTAAAAAAAAAAAAAAAAAAAAAAAATAC	.	PASS	PRECISE;SVMETHOD=Snifflesv1.0.12;CHR2=chr13;END=27394137;STD_quant_start=7.937254;STD_quant_stop=9.782638;Kurtosis_quant_start=1.087918;Kurtosis_quant_stop=3.251364;SVTYPE=INS;SUPTYPE=AL;SVLEN=233;STRANDS=+-;STRANDS2=8,7,8,7;RE=15;REF_strand=52,39;Strandbias_pval=0.786428;AF=0.141509	GT:DR:DV	0/0:91:15
chr13	27407042	48366	N	GAAACTCTCTAAAAAAAAAAAAAAAAAACACAAAAAACCAAAAAAAAAA	.	PASS	PRECISE;SVMETHOD=Snifflesv1.0.12;CHR2=chr13;END=27407051;STD_quant_start=2.220039;STD_quant_stop=2.659216;Kurtosis_quant_start=-1.692257;Kurtosis_quant_stop=-1.904022;SVTYPE=INS;SUPTYPE=AL;SVLEN=39;STRANDS=+-;STRANDS2=15,13,15,13;RE=28;REF_strand=46,38;Strandbias_pval=1;AF=0.25	GT:DR:DV	0/0:84:28
chr13	27415206	48367	N	ACACACCAGGGACTCCCGACAGCCTCTCCCCAGCGG	.	FAIL_NOTPRECISE	IMPRECISE;SVMETHOD=Snifflesv1.0.12;CHR2=chr13;END=27415208;STD_quant_start=16.251154;STD_quant_stop=18.016659;Kurtosis_quant_start=-1.393162;Kurtosis_quant_stop=-1.549331;SVTYPE=INS;SUPTYPE=AL;SVLEN=31;STRANDS=+-;STRANDS2=10,2,10,2;RE=12;REF_strand=47,45;Strandbias_pval=0.060882;AF=0.115385	GT:DR:DV	0/0:92:12
chr13	27419877	48368	N	CTGGGTCCGTCCCAATCCGGCTCCCTTCATGGAGCCCGCTTATCCCGTGGCCTCTGTGCTCTGCCCGCTCTCGGTGTCTATCATGACTACAGTTACAATGGTTGAACCCAAAAAAAAAAAACCATCGGGGGGGATCCCTGCCCCCCGGTGGCGCAGCGGTTTGCGCCTGCCTTTGGCCCCCGGGCGCGCGATCCTGGCACGA	.	PASS	PRECISE;SVMETHOD=Snifflesv1.0.12;CHR2=chr13;END=27419876;STD_quant_start=1.966830;STD_quant_stop=5.421691;Kurtosis_quant_start=21.404239;Kurtosis_quant_stop=17.236337;SVTYPE=INS;SUPTYPE=AL;SVLEN=188;STRANDS=+-;STRANDS2=42,34,42,34;RE=76;REF_strand=44,36;Strandbias_pval=1;AF=0.487179	GT:DR:DV	0/1:80:76
chr13	27428304	48369	N	TCAGGGTTTTTATTTTTTTTTTTTTTTTTTTTTTATTTTTTTTTTTTTTAATTTTATTTCTTATGATAGTCACAGAGAGAGAGGAGAGAGAGACGAGGGGCAGAGGACACAGGCAGAGGGAGAAGAAGAAGCAGTCTCATTGCACCGGGAGCCTGAGTGGGATTCGATCTGGCGTCTCTCCAGGGACCGCGCCCTGGCCAAAGGCATGAGTACAAAAACCGTGCGCACCAGGGACCC	.	PASS	PRECISE;SVMETHOD=Snifflesv1.0.12;CHR2=chr13;END=27428307;STD_quant_start=6.826419;STD_quant_stop=7.014271;Kurtosis_quant_start=1.341959;Kurtosis_quant_stop=1.048310;SVTYPE=INS;SUPTYPE=AL;SVLEN=234;STRANDS=+-;STRANDS2=9,7,9,7;RE=16;REF_strand=41,33;Strandbias_pval=1;AF=0.177778	GT:DR:DV	0/0:74:16
chr13	27449381	48370	N	AAAAGACACTGGGGGGGATCCTGGGCTGTCAGTCGCGTTTGCGCCTTGCCTTGGCCCGTGGCTTGATCCTGGCGTTCCCGGGATCGATCCCAACGCGGGCTCCCTGCTGGAGCCTGCTTCTCCCTCCTCTGTGTCTCTGCCTCCTATCTCTCTCTCCTCTCTTTCTCTCTCCTTCTCTCTACTCTCATAAATCAATAAATCAATCTTTAAAAAAAAAAAAACAAAGCAAGAAGAGAA	.	PASS	PRECISE;SVMETHOD=Snifflesv1.0.12;CHR2=chr13;END=27449389;STD_quant_start=3.695557;STD_quant_stop=8.584038;Kurtosis_quant_start=-0.567675;Kurtosis_quant_stop=0.264891;SVTYPE=INS;SUPTYPE=AL,SR;SVLEN=228;STRANDS=+-;STRANDS2=38,33,38,33;RE=70;REF_strand=50,57;Strandbias_pval=0.444363;AF=0.39548	GT:DR:DV	0/1:107:70
chr13	27451450	48371	N	TTAACTGAAAAAGGGATCGCCTGTGTGGCCGCAGCGGTTTTAGCGCCTGCCGTTGGCCCAGGGGTGCCGATCCTGGAGACCCGGCTGATCGTATGCCCTCACGTCGGTGCTCCCGGTTGCATTGCGCCTGTCTTCTCTTCTTGCACCTGTTGTCTCTGCCCTCTCTCTCTCTCACTGTGTGACCTATCATAAATAAATAATAAAAATTAAAAAAACCAAT	.	PASS	PRECISE;SVMETHOD=Snifflesv1.0.12;CHR2=chr13;END=27451453;STD_quant_start=2.927700;STD_quant_stop=5.190651;Kurtosis_quant_start=27.525298;Kurtosis_quant_stop=9.787829;SVTYPE=INS;SUPTYPE=AL;SVLEN=206;STRANDS=+-;STRANDS2=34,36,34,36;RE=70;REF_strand=46,43;Strandbias_pval=0.750422;AF=0.440252	GT:DR:DV	0/1:89:70
chr13	27453411	48372	N	GCACCCCCCCCCCCCCCCCCCCCCCCCCCCCCCCCCCCCCCCCCCCCCCCCCCCCCCCCCTCCGCCCCCCCCCCCCCCCCCCCCCCCCCCCCCCCCCCCCCCCACCCCCCCCCCCCCCC	.	FAIL_NOTPRECISE	IMPRECISE;SVMETHOD=Snifflesv1.0.12;CHR2=chr13;END=27453436;STD_quant_start=0.000000;STD_quant_stop=10.274361;Kurtosis_quant_start=6.739846;Kurtosis_quant_stop=1.793791;SVTYPE=INS;SUPTYPE=AL;SVLEN=33;STRANDS=+-;STRANDS2=9,24,9,24;RE=33;REF_strand=50,43;Strandbias_pval=0.0141156;AF=0.261905	GT:DR:DV	0/0:93:33
chr13	27456852	48373	N	ATAGATATATGATATATAATATATATAGAATATATATATA	.	PASS	PRECISE;SVMETHOD=Snifflesv1.0.12;CHR2=chr13;END=27456863;STD_quant_start=4.642198;STD_quant_stop=3.956008;Kurtosis_quant_start=0.478749;Kurtosis_quant_stop=8.939940;SVTYPE=INS;SUPTYPE=AL;SVLEN=36;STRANDS=+-;STRANDS2=18,22,18,22;RE=40;REF_strand=41,51;Strandbias_pval=1;AF=0.30303	GT:DR:DV	0/1:92:40
chr13	27468595	48374	N	<DEL/INV>	.	PASS	PRECISE;SVMETHOD=Snifflesv1.0.12;CHR2=chr13;END=27468678;STD_quant_start=0.512989;STD_quant_stop=0.000000;Kurtosis_quant_start=0.113873;Kurtosis_quant_stop=4.200494;SVTYPE=DEL/INV;SUPTYPE=NR;SVLEN=-83;STRANDS=+-;STRANDS2=37,39,37,39;RE=76;REF_strand=45,41;Strandbias_pval=0.752971;AF=0.469136	GT:DR:DV	0/1:86:76
chr13	27479062	48375	N	AAAAGGGAGAGGGTAAAGAAAGAAAGCAAGCACGCAAGAAAG	.	FAIL_NOTPRECISE	IMPRECISE;SVMETHOD=Snifflesv1.0.12;CHR2=chr13;END=27479090;STD_quant_start=10.416333;STD_quant_stop=8.555700;Kurtosis_quant_start=-1.272381;Kurtosis_quant_stop=6.247370;SVTYPE=INS;SUPTYPE=AL;SVLEN=31;STRANDS=+-;STRANDS2=2,19,2,19;RE=21;REF_strand=45,38;Strandbias_pval=0.000174779;AF=0.201923	GT:DR:DV	0/0:83:21
chr13	27517118	48376	N	TCTTTTGTCGTGTTTTCTTTTCTTTTCGTTTCCTCTTCTTTTTTCC	.	PASS	PRECISE;SVMETHOD=Snifflesv1.0.12;CHR2=chr13;END=27517137;STD_quant_start=5.567764;STD_quant_stop=8.036103;Kurtosis_quant_start=3.019901;Kurtosis_quant_stop=3.222827;SVTYPE=INS;SUPTYPE=AL;SVLEN=31;STRANDS=+-;STRANDS2=25,14,25,14;RE=39;REF_strand=45,53;Strandbias_pval=0.0608125;AF=0.284672	GT:DR:DV	0/0:98:39
chr13	27520537	48377	N	AGGACGCATATGACCTATGTTGGTCCGGCTACATAGAAATCCTCCGT	.	FAIL_NOTPRECISE	IMPRECISE;SVMETHOD=Snifflesv1.0.12;CHR2=chr13;END=27520536;STD_quant_start=17.458522;STD_quant_stop=16.513631;Kurtosis_quant_start=6.787990;Kurtosis_quant_stop=1.106470;SVTYPE=INS;SUPTYPE=AL;SVLEN=69;STRANDS=+-;STRANDS2=7,8,7,8;RE=15;REF_strand=45,41;Strandbias_pval=0.78273;AF=0.148515	GT:DR:DV	0/0:86:15
chr13	27525090	48378	N	AACAAGAATCACAAAAAAAGAAAAAAAAAAAGAAAAAAAAAAAAAAAAAAAA	.	PASS	PRECISE;SVMETHOD=Snifflesv1.0.12;CHR2=chr13;END=27525090;STD_quant_start=1.467599;STD_quant_stop=2.616516;Kurtosis_quant_start=9.419275;Kurtosis_quant_stop=5.562319;SVTYPE=INS;SUPTYPE=AL;SVLEN=55;STRANDS=+-;STRANDS2=14,13,14,13;RE=27;REF_strand=38,45;Strandbias_pval=0.659676;AF=0.245455	GT:DR:DV	0/0:83:27
chr13	27665001	48379	N	TCTTTCTTCCTTTAGTCGTTCCGTTCCTTTCTCGTTCTTGTCTTCTTTG	.	FAIL_NOTPRECISE	IMPRECISE;SVMETHOD=Snifflesv1.0.12;CHR2=chr13;END=27665008;STD_quant_start=26.260236;STD_quant_stop=40.292679;Kurtosis_quant_start=-0.379945;Kurtosis_quant_stop=-1.275031;SVTYPE=INS;SUPTYPE=AL;SVLEN=77;STRANDS=+-;STRANDS2=18,1,18,1;RE=19;REF_strand=38,27;Strandbias_pval=0.00234711;AF=0.22619	GT:DR:DV	0/0:65:19
chr13	27704600	48380	N	TCTTTTTCTTTCTTGTATCTTTTCTATTTTTTCTTTCTTTCTTTTCTTCTGCCCTTTTTTTCTTCTTG	.	FAIL_NOTPRECISE	IMPRECISE;SVMETHOD=Snifflesv1.0.12;CHR2=chr13;END=27704616;STD_quant_start=12.657014;STD_quant_stop=20.782204;Kurtosis_quant_start=-1.609694;Kurtosis_quant_stop=-0.905618;SVTYPE=INS;SUPTYPE=AL;SVLEN=50;STRANDS=+-;STRANDS2=15,1,15,1;RE=16;REF_strand=59,44;Strandbias_pval=0.00472435;AF=0.134454	GT:DR:DV	0/0:103:16
chr13	27705616	48381	N	CTTCCGTTCCTGCCCTCCTTCCTTCCTTCCGCCCTTCCGTTCTTCCTGCCTTCTCCTCCATTTTCTTCCTCCCTGCCTTACT	.	FAIL_NOTPRECISE	IMPRECISE;SVMETHOD=Snifflesv1.0.12;CHR2=chr13;END=27705639;STD_quant_start=5.405758;STD_quant_stop=12.713728;Kurtosis_quant_start=4.518349;Kurtosis_quant_stop=2.719861;SVTYPE=INS;SUPTYPE=AL;SVLEN=72;STRANDS=+-;STRANDS2=42,31,42,31;RE=73;REF_strand=53,49;Strandbias_pval=0.538728;AF=0.417143	GT:DR:DV	0/1:102:73
chr13	27771683	48382	N	TTTTTTTTTTTATTTTTTTTTTTTTTTTTTTAATGACAGCTC	.	PASS	PRECISE;SVMETHOD=Snifflesv1.0.12;CHR2=chr13;END=27771694;STD_quant_start=2.893959;STD_quant_stop=4.069705;Kurtosis_quant_start=5.598365;Kurtosis_quant_stop=6.320060;SVTYPE=INS;SUPTYPE=AL;SVLEN=44;STRANDS=+-;STRANDS2=14,19,14,19;RE=33;REF_strand=50,59;Strandbias_pval=0.842275;AF=0.232394	GT:DR:DV	0/0:109:33
chr13	27809320	48383	AAACCCCTAATCCAAAAAAAAAAAAAAAAAAAAAAAAA	N	.	PASS	PRECISE;SVMETHOD=Snifflesv1.0.12;CHR2=chr13;END=27809358;STD_quant_start=0.000000;STD_quant_stop=0.554700;Kurtosis_quant_start=0.547195;Kurtosis_quant_stop=0.582117;SVTYPE=DEL;SUPTYPE=AL;SVLEN=-38;STRANDS=+-;STRANDS2=14,13,14,13;RE=27;REF_strand=52,57;Strandbias_pval=0.8302;AF=0.198529	GT:DR:DV	0/0:109:27
chr13	27820912	48384	TTTTATTTATTTTTATTTTTATTTTTATTTTTATTTTTTTTATTGGTGTTCAATTTACTAACATACAGAATAACACCCAGTGCCCGTCACCCATTCACTCCCACCCCCCGCCCTCCTCCCCTTCTACCACCCCTAGTTCGTTTCCCAGAGTTAGCAGTCTTTACGTTCTGTCTCCCTTTCTGATATTTCCCACCCATTTCTTCTCCCTTCCCTTATATTCCCTTTCACTATTATTTATATAAATAATAGTGAT	N	.	PASS	PRECISE;SVMETHOD=Snifflesv1.0.12;CHR2=chr13;END=27821161;STD_quant_start=1.549193;STD_quant_stop=0.707107;Kurtosis_quant_start=6.916659;Kurtosis_quant_stop=-0.728815;SVTYPE=DEL;SUPTYPE=AL;SVLEN=-249;STRANDS=+-;STRANDS2=9,10,9,10;RE=19;REF_strand=50,52;Strandbias_pval=1;AF=0.157025	GT:DR:DV	0/0:102:19
chr13	27846700	48385	TTTTCTTTCTTTCTTTCTTTTTCTTTCTTTCTTTCTTTCTTTCTTTCTTTCTTTCTTTCTTTCTTTCTTTCTTTC	N	.	PASS	PRECISE;SVMETHOD=Snifflesv1.0.12;CHR2=chr13;END=27846775;STD_quant_start=3.134251;STD_quant_stop=3.162278;Kurtosis_quant_start=-1.316446;Kurtosis_quant_stop=-1.615327;SVTYPE=DEL;SUPTYPE=AL;SVLEN=-75;STRANDS=+-;STRANDS2=37,31,37,31;RE=68;REF_strand=42,42;Strandbias_pval=0.626633;AF=0.447368	GT:DR:DV	0/1:84:68
chr13	27882449	48386	N	CTGGGGAGGCGCACGCATGGCGGAACGAGTAGGGTCTCCAAATCCACCTGTCTCCACCAAAACTACCTAGAAAACCTTCAAATTATCCTGACAAATCTATGAATTAGGCCCCGCTGAGATTTAAAGGAGAGGACCGCTGGAATGCAACCGTGTGAGAAGAGTTCGCGCTTCTATCACGGTGGAAGAGGGGGAAATAGAAAATAAATGAAACAACAGGCCTCCAAGGGGGCAGGGGCCGCGCGGAGCCAGGCTGAGGCCGGGGCGAGTGCCCAGGGACAGGCGACGCCCCGTCCCTGGAGAGCCGGCGCTGCCCGACTTCCCCGGCGAACGCGGCCGCGGGGAGTGGAGCCGGACCCAGGAGGGCGGGGATGCCTCGAGGCTCCGGGGACCGTAACGCAAACTGCGGCCCAGGAGAGTTGCGCGAGCTCCTAAGGGCCTGCCGCTGCGACGGCGGGACCGGCGGGACCCGGAAGCAGCTGAAGGGGCTCGGGCGGCGGGCTCCGCGGCGGGGGGCTGCGCGGCCCCGGGAGCCGCTCGGAGGGGCTCGGGCAGCGGAAGAGGCTCCGTGCGGAGGGGGCTGCGCGGTTCCAGGAGCAGCCGGAGGGGCTCGGCGGCGGCTCCGCGGAGGGGGCTGCGCGGCCAGGGAGCCGCGAATCCACCCACGCAGCTCCGGGGCAAGGGCGCGGGACACAGCCAGGATCCGCCTCCCCCGGGACAGGCCAGCGGGGGCCCCCCCGGGGGGGGGGGAGGGGCCCAGAGGACACCGAGGACGCTCCTGCCCCGAGCTGGAGCAGATCAGCGGGCCCCGCCCGGAGCCTCCAGGTCCCTGCAGACTGAGTTCCTGCCGAGCTGACTCCAGGTTTCCAGAGCTGCCCCGGCCACTGGGGCTGTTCCTCCTGCGGCCTAATCGGCGGTGTACAACAACCCCATGAGCCTGCACAGGCAGGGGCCACAGCAGCTCCCCCACTCGCTAACACCTGAAAATTCAGCCACAACAGGCCCCTCCCCCAGAACCCCAGCTAGACTGACAACTTCCAGGAGAAGCCAAGGCGACTTCTTAAAGAAACACAGAATCAGACGATTACTCCCGGTGGTTTTTTGTTGTTGTTTTTGTTTTTGTTTTTGTTTTGTTTTGCTTTTTTGATTGTTTCCTTCCCCACCCCCTTTTTTTCCTTTCTTTTTCTTTCTCTTTTCTTCTTCTTTTTTTTTTTTCGTTTTTTTTTTTTCTTTTTCTTTCCTTTTTTTTTTTCTTTTCTCTTTTCTTTCCTTCTTTCCTCATCTCTTTTTCTCGTTTTCCCAATACACTTGCTTTTGGCCACTTCTGCACTGGCAAAATGACTAGAAGGAAAACCTCACCTCAAACGAAAGAATCAGAAACAGTCCTCTCCCCACAGAGTTACCCCCAAAAATCGGATTACAATTCAATGTCAGAGAAAGCCCATCAGAAGAGAAGCACTATTATACAAGCCTACTGGTGGCTCTAGAAAACCCGTATAAATGACTCAAGCAGACTTCATGACTGCAGACTTTTAGAGCTAATCAGGCAGACCAGAAATAAAAATCAATTGAATGAGATGCAATCCAAAACCTCGAAGTCCTAACGGTACGCGGAGTTAACTATGGTGGAAGAACGAGTTGCGTGCCCTAGAAGAAAGTTAATCGCAAGAGGAAAACTGAGGAAAAAAGAGACAAACAATTTAAAAGACATGAGATAGATTAAGGGAAAATAAACGACAGCCTGAGGAAGAAAAACCTACGTTTAATTGGGGTTCCCGAGGGGCCGAAACGGACAGAGGGCCAGAATATGTATTTGACACAAATTCTCGCTGAAAACTTTCCTAATCTGGGAAGGGAAACAGGCCTCAGATCCAGGAAATCGAGGAGATCCCCCTCTAAAATCAATTAAAAAAACCGTTCAACACCTCGACATTTAATTGTGAAGCTTGCAAAAATTCCAAGATAAGGAGAGATCCTTAAAGTCCCGCAAGAGAAAAGAAATCCCTGACTTTTATGGGAGGAGAGTATTCGGGTAACAGCAGAACTCTACACAGAGAACTGGCAGGGCCAGAACCAGAAAGGGCTGGCAGGCAGGATATTTCAGGGTCCAAATGAGAAAAAGAACATGCAACCAAGAACACTTTATCAGGCAAGGCTCTCATTCAAAATGGAGGAGAGATAAAGAGATTCCAAGACAGGACGCAACTAAAGAATAGTGACCTCCCAACCAAGCTCTGCAAGAAATTTTAAGGGGGCCTCTTAAAATTCCCCTTTAAGAAGAAGTTCAGTGGAAAACAAGTCCACAAACACAACGACTGAATAGATATCATTGAATGACACTAAACTCATATCTCTCCATAGTAACTCTGGAAATGTGACGGCTTAATTACCCCCATCAAAAGGGCGCAGGGTTTAGGGGGACTGGATAAAACAAGCGCAGGACAATTCTATTTGCTGTCTTTCAAGAGACTCATTTTAGACAGCAGGACAACCTACGCTGAAAATAAAGGTTGGCGAACCATTACCATTCGAATGGTCCTCAAAAGAAAGCAGGGGGTAGCCATCCCTATCTCAGATAAACTAAAAATTTACCCAAAGCCGTAGTGAGAGATGAAGAGGGACACTATATCATACCTTCCAGGATCTATTCAACAAGGGAGGAATTTAACAATCCTCCAATATAATATGCTCGATGTGGGAGCTTCCAAATATATAACTCCATTATTAACCAAAGTGGAAGAAATACTTAGAAATATCACTTATAATTGGGGACTTCACTCTAAGCTCTTTCTATACTCATAGGTTTCTAAGCAAAAAATCTCCAAGAAACGAGAGCTTTACATGATACACTGGACCAGATGGATTTCACAGATCTTACAGAACTTACATCCCAACTCAACTGAACTACACATTCTTCTCAAGCGCACATGGAAACTTTCTCCAGAATCGACCAATATTGGGTCACAACTCGGGTCTGACCCGATACCAACAAGATTTGTGATTGATCCCCTGCATATTCTCGGGACCATAATGCCTTGAACTTAGAAACTAAATCACAACAAGAAAGTTGGAAGGACCTCCAACACGTGGAGGTTAAGGACCATCCTGCTAAAAGATAAAAGGGTCAACCAGGAAATTAAGGAAATTAAGGGAGAATTAAAAGATTCATGGAAAACTAATGAGGACTGCAGCTACAAACCGTTCAAACTCTTTGGGATGCCGCAAAAGCAGTCCTCGGGGAAATAACTCGCAATACAAAGCATCCATTCAAAAAACTGGAAAGAACTCAACTACAAAAGCTAACCTTACCCATAAAGGAGCTAGAGAACAACAGCACATAGATTTCTTCACCAAGAGAAGAAGGGCAGTTACTAAACTTCGAGGCATAACTCAACGAAATCGAGACCAGCAGAACTGTGGAAACCAGATCAAAGACCCAGGGAGTTGGTTCTTTGAAAAGAATACTCAGATAGATAAACAATTCGCCATCCTATTCAAAAGAAGCGAGAGAACGAAGACTCAAATTAATAACACATGACTGACGAACGGAGAGCTCACTACCAAAACCAGACATACAAAACGATTTTAAAAACATATATGAACCGCTATATTGCCAATAAATTAGGCAATCTAGAAGACAATGGAAGCATTCCTGGAAAGCGCCCCACAACTACCCAAAACTGGAACAGGAAAGAAAGCATAGAAAAACCGCTGAACAGGCAATGCCCAATAACCAGGGAGGAAATTGGCAGCAGCAGTATCAAAAAACCTCCCAAGGACACACGAGTCAGGCCAGTGGCTTCCCAGGAGAATTTTATTCAAAACGTTAAAGAAGAAAAATATAACCTATTCTCCTAAAGCGTTGGGAAGATAGAAAAGTGGAGACTTCCAAAATTCGTCTATGAAGCCAGCATCACCTTAATTCCAAAAGCCAGACAAAGACCCCGCAAAAAGGAGAATTACAGACCAATCCCTGATGAACATGGATTTGCAAAACTTCTCAACACGATACTGGCCAATAGGATCAACAGTACTTACGCAAATTATTCCCATGACCAAGTAGGATTTATCCTGGGACACAAGGCTGGTTTCAACACCCGTAAAACCAATCACATGTTGATCATCCTATCAGCAAGAGAAAAAACAAGAACCATATGATCCTCTATTGGATGCAGAGAAAGCTTTTTTGCAAACTACAGCATCCATTCCTGATTAAAACTTGCAGAGTGTAGGGATAGAGGGAACATTCCTCGACATCTTAAAAGCCATCTATGAAAAGCCCCAGCACATATCATTCTCAATGGGGAAGCACTGGGAGCCCTTCCCCTAAGATCAGGAACAAGACAGGAGTCCACTTCTCACCACTGCTATTCAACCTAGTACTGGACGTCCTAGCCTAGCAAATCAGGAACAACAACAGACATTTAACGGCATTCAAATTGGAAAGAAGAAGTCACCTCTCTCTCTTCGCCGAATGACATGATACTTACAAGAAAAACCCACAAAGCTCCCACCCAAGATTGCTTTAGTAGAAACTCATACAGCAATCGTGTAGCGTGGCAGGATACCCAAAATCAATGCCCAGAAGTCCGTGGCATTTCTATACACTAACAATGAGACCTGAAGAAAGAGACATTAATGAGTCAATCCCATTTCACAAATTGCACCCAAAACGATAAGTACCTAGGAAAAACCCACCAAAGATGGTCAAGGATCTATACCCTCAAACTAATAGAACCACTTCTGAAGAAATTGAGAAGACACAAAGAGATGGCAAAATATTCCATGCTCCTGTATTGGCCGAATTATTTAATACTTGTGAAAATGTCAACGTTACCCCGGGGCATATTTACACGTTTAATGCAATCCCTATCAAAATACCATGCGACTTTCTTCAGAGAGTTAGAAACAATTATTTAACGATTTGTGTGAATCAGGAAAAAAGACCCCGAATAGCCAGGGGAATTTTAAAAAGAAAAACCATATCTGGGGCATCACAATGCCCGAGTTCAGAGGTTGTACTAAAAAGCCTGTGGTTCATCAAGACGGTGTGGTATGGCACACAAAAACCGACACTAGCTCAGTGGACAGAAATAGAGAATCCCAGAAGTGGACCCTACCTTTTATGGGCGGCAACTAATATTCGATAAAGGAGGAAAGACTCTATCATTGGAAGAAAGACAGTCTCTTCAATAAATGGTGCTGGGAAAATTGACATCCACATTGCAGAAGCATGAAACTAGGGACCCACTCTCTTCACCTACACACAGATTAACTCAAAATGGATGTGAATGAAAGATCTAACTGTGAGACAAGATTCCATCAAAAGCCTAGAGAAGAACACTCAGGCAAACCCTTTTTGAACTCGGCCATAGTAACTTCTTTGCACAGATACATCACCAAGGCAAAAAAGAAACAAAAGCAAAAATGGAAATTGGGACTCATCAAGATAAGAGCTTTTGCCCAGCAAAGGATTCAGTCAACAAAACAAGACAAACCTACAGAATGGAAGAAGATATTTGCAACTGACATATCAGATAAAGGGCTAGTTCCAAGATCTATAAAGAACTTATTAAAACTCAAACACCAAAGAAAGAAACCAATCCAATCATGCAATGGGCAAAAGACCATGAACAGAACTTCCAGGAGGAAAGAAGACAGCGACATGGCAACATGCATATGCGAAAAAATGCTCTGCCATCACTTGCCATCAGGGAAATACAAATCAAAACTCCAATGAGACAGAATTACCCTCACACCAGTGAGATGGGAAACTTAAACAAGGCCGGAGGGAAGGAGGAAACAACCACATGTTGGAGAGGATGGGAGAGAAAGAAAAGGACACCCTATACACTTTGGTGGGAATGTGAACTGGTGCAGCCCACTCTGGAACACTGTGTGGGAGGTTTCCTCAAACCGTAAAACTATCCTGCCCTCCGACAGCAATTGCACTGTTGGGGATTTACCCCCACAGATAACCAATGCAATGAAATGCCGGGACCCACCTGCCACCACGATGTTTTAGCAGCAATGGCCACTCTAGCCAAACTGTGGCTGGAGCTCGGGTCCAAGAACGATGAATGGATCAGAAGATGTGGTTTATGTATACAATGGCGAATATTACTCAGCTATTAGAAATGACCAATACCACCATTTGCTTCAACGTGATGGGAATGGAGGTATTAGCTGAGTGACGTAAAGTCAGTCGTAGAAGGACCAAAACATTATATGTTCTCATTCATTTCGGGGCATATAAATAATCGTTGAAAGGGAAAATAAGGGAAGAGAAGAAATTGTGGGACAATATCAGAAAGCGGAGACAGAACGTTAAAGACTTGCTACCTCTGGGAAACGAACTAGGGGGTGGTTCGAAGGGGAGGAGGGCGGGGGGTGGAGTGAATGGGTGACGGGCACTGGTTATTATTCTGATGTAGTAAATTTGAACACAATAAAACAAAAAAAAAAGAGAAGAAAAGAAAAAAAAAAAAAAAACAAAAAAAAAAAAACCAGACGTCACCTCT	.	FAIL_NOTPRECISE	IMPRECISE;SVMETHOD=Snifflesv1.0.12;CHR2=chr13;END=27882493;STD_quant_start=5.412947;STD_quant_stop=92.832107;Kurtosis_quant_start=1.999071;Kurtosis_quant_stop=1.811192;SVTYPE=INS;SUPTYPE=AL,SR;SVLEN=6474;STRANDS=+-;STRANDS2=6,9,6,9;RE=15;REF_strand=27,33;Strandbias_pval=0.778847;AF=0.2	GT:DR:DV	0/0:60:15
chr13	27930188	48387	NNNNNNNNNNNNNNNNNNNNNNNNNNNNNNNNNNNNNNN	N	.	FAIL_GAP	PRECISE;SVMETHOD=Snifflesv1.0.12;CHR2=chr13;END=27930225;STD_quant_start=0.282843;STD_quant_stop=3.000000;Kurtosis_quant_start=14.043666;Kurtosis_quant_stop=9.957339;SVTYPE=DEL;SUPTYPE=AL,NR;SVLEN=-37;STRANDS=+-;STRANDS2=28,22,28,22;RE=50;REF_strand=36,36;Strandbias_pval=0.581923;AF=0.409836	GT:DR:DV	0/1:72:50
chr13	27930210	48388	N	<DEL/INV>	.	PASS	PRECISE;SVMETHOD=Snifflesv1.0.12;CHR2=chr13;END=27930526;STD_quant_start=5.000000;STD_quant_stop=0.316228;Kurtosis_quant_start=-1.685835;Kurtosis_quant_stop=-1.074376;SVTYPE=DEL/INV;SUPTYPE=NR;SVLEN=-316;STRANDS=+-;STRANDS2=7,12,7,12;RE=19;REF_strand=36,36;Strandbias_pval=0.439103;AF=0.208791	GT:DR:DV	0/0:72:19
chr13	27972188	48389	N	CATTTGGTTTTTTTTTTTTTTTTTTTCTTTGTTTTTTTCTCTCCCACCTTTTTTTTTTTTTCCCCCCCACCCTTTCCCTCTCCTCCTTTTTGTGCTTTTATTTCCCGTTTCCCTTTTATTCCTTCTTTTTTTTTCCC	.	FAIL_NOTPRECISE	IMPRECISE;SVMETHOD=Snifflesv1.0.12;CHR2=chr13;END=27972214;STD_quant_start=24.106905;STD_quant_stop=51.571033;Kurtosis_quant_start=1.735944;Kurtosis_quant_stop=5.721423;SVTYPE=INS;SUPTYPE=AL,SR;SVLEN=94;STRANDS=+-;STRANDS2=19,10,19,10;RE=29;REF_strand=40,53;Strandbias_pval=0.0543554;AF=0.237705	GT:DR:DV	0/0:93:29
chr13	27983888	48390	N	GTCGCGCACGAAGCCTTTTTCTTTTTTTTTTTTTTTTTTTTCTTGTTTTTTTTTTTTATTTGTGTTCATTTACTAACATCAGAATAATAGCCCATGCGCGCCGTCACGACCCATTCACTCCAAACCCCCCCCCCCCCTCCCCTTCTACCACCCCTAGTTCGTTTTCCCGAGTTAGGCAGTCTTTACGTTCGGTCTCCCTTTCTGAGATTTCCCACACACAGTCTTCGCCCTTCCCTTATAGCCCTTTGCACTTATTTATATCCGCACAAAAGGATGAGAACATATCATGTTTTGTCCTTCGCCGACTGAATTACTTCACTCATCATAGAATCCCTCCAATTTCCATCCGACGTTGAAGGCAAAATGGTGGGTATTGTCATTTTCTAATAGCTTGGTAATATTCCCATTGGTATCATAAACCACAATCTTCTTTATCGCGTCCATCTTTCGTTGGAACACCGGGGCTCCGTCCCAGTTTTTGGGCGTATGTGGCCTGACTTGCTAGAAACTCGGGTGCAGGTGTCCCGGCGTTTCACTGTGCACTGTTGGGGATTTGACCCCCCAAAGATACAAA	.	FAIL_NOTPRECISE	IMPRECISE;SVMETHOD=Snifflesv1.0.12;CHR2=chr13;END=27983897;STD_quant_start=4.905354;STD_quant_stop=11.519006;Kurtosis_quant_start=4.316166;Kurtosis_quant_stop=6.047237;SVTYPE=INS;SUPTYPE=AL,SR;SVLEN=558;STRANDS=+-;STRANDS2=19,13,19,13;RE=32;REF_strand=49,39;Strandbias_pval=0.835622;AF=0.266667	GT:DR:DV	0/0:88:32
chr13	27994669	48391	N	TCGCTCTTTTCTCTTTTCTTCCTTTCTGTTTCTTCGTGTTTCTTTTCTTCCCCCTCCCTCTA	.	FAIL_NOTPRECISE	IMPRECISE;SVMETHOD=Snifflesv1.0.12;CHR2=chr13;END=27994668;STD_quant_start=14.471647;STD_quant_stop=18.295198;Kurtosis_quant_start=-1.548782;Kurtosis_quant_stop=8.089181;SVTYPE=INS;SUPTYPE=AL;SVLEN=74;STRANDS=+-;STRANDS2=26,3,26,3;RE=29;REF_strand=46,45;Strandbias_pval=0.000151317;AF=0.241667	GT:DR:DV	0/0:91:29
chr13	28070260	48392	GNNNNNNNNNNNNNNNNNNNNNNNNNNNNNNNNN	N	.	FAIL_GAP	PRECISE;SVMETHOD=Snifflesv1.0.12;CHR2=chr13;END=28070338;STD_quant_start=1.864745;STD_quant_stop=0.000000;Kurtosis_quant_start=-0.160237;Kurtosis_quant_stop=5.249086;SVTYPE=DEL;SUPTYPE=AL,NR;SVLEN=-78;STRANDS=+-;STRANDS2=41,48,41,48;RE=89;REF_strand=46,51;Strandbias_pval=0.883807;AF=0.478495	GT:DR:DV	0/1:97:89
chr13	28083265	48393	N	CCCAAACTGAAAGAAGCAAGAAAAAAAAAAAAAAAAAAAACAAAAAAAAAAAAAAAAAAAA	.	PASS	PRECISE;SVMETHOD=Snifflesv1.0.12;CHR2=chr13;END=28083275;STD_quant_start=5.150671;STD_quant_stop=3.455601;Kurtosis_quant_start=11.173116;Kurtosis_quant_stop=12.084862;SVTYPE=INS;SUPTYPE=AL;SVLEN=51;STRANDS=+-;STRANDS2=19,16,19,16;RE=35;REF_strand=44,53;Strandbias_pval=0.431436;AF=0.265152	GT:DR:DV	0/0:97:35
chr13	28112786	48394	N	AAGGAATGGAGGCTGGGAATCCCTGGGTGGCGCGCGGTTTGGCCCTGCCCTTTGCCCAGGGGCGCGAGTCCTGAGACCGGGGATCAATCCTCCACGTCGGGCTCGCCGGTGCATGGAGACCTGCTTTCTCCCGCTGGCCGTGTCTCTGCCCTGCTCGGGCTCTGGGGCTCTCTCCTGTGACTAGCATGAATAAATAATAAATAGCTGTAAAAAAAAAAAAAAAAAAAAAAA	.	PASS	PRECISE;SVMETHOD=Snifflesv1.0.12;CHR2=chr13;END=28112796;STD_quant_start=0.707107;STD_quant_stop=4.171331;Kurtosis_quant_start=6.832223;Kurtosis_quant_stop=6.856482;SVTYPE=INS;SUPTYPE=AL;SVLEN=220;STRANDS=+-;STRANDS2=9,12,9,12;RE=21;REF_strand=40,45;Strandbias_pval=0.809616;AF=0.198113	GT:DR:DV	0/0:85:21
chr13	28169191	48395	N	AAAGTCTCACCAAGGGATCCTGGGGTGAGCGCAGCGGGTTGGCGCCTGCCTTTGGGCCCAGGGCGCGAAATCCTGGAGACCCAGGATCGAATCCCCCATCAGGCTCGCAGGTGCATGGAGCCCGGCCTTCTCCCGCTGCCTTGTCTCTTCGCCTCTCTCTCTCTCTATGTAATCTAAGCATAAATAAATAAAAATTAAAAAAAAAGAATAAAAAAAT	.	PASS	PRECISE;SVMETHOD=Snifflesv1.0.12;CHR2=chr13;END=28169201;STD_quant_start=1.581139;STD_quant_stop=4.885042;Kurtosis_quant_start=11.512224;Kurtosis_quant_stop=9.979741;SVTYPE=INS;SUPTYPE=AL;SVLEN=209;STRANDS=+-;STRANDS2=22,22,22,22;RE=44;REF_strand=46,44;Strandbias_pval=1;AF=0.328358	GT:DR:DV	0/1:90:44
chr13	28193299	48396	N	TTGAAGGAAAGAGCAAAAAATAAGAAACAAAAAAA	.	PASS	PRECISE;SVMETHOD=Snifflesv1.0.12;CHR2=chr13;END=28193301;STD_quant_start=0.894427;STD_quant_stop=5.385165;Kurtosis_quant_start=-1.380657;Kurtosis_quant_stop=5.948800;SVTYPE=INS;SUPTYPE=AL;SVLEN=249;STRANDS=+-;STRANDS2=10,9,10,9;RE=19;REF_strand=42,51;Strandbias_pval=0.618529;AF=0.169643	GT:DR:DV	0/0:93:19
chr13	28199456	48397	N	GCATGGAAAGGGGGGGGCAGAGAGGTCGGGGCCTGGTGCGCCCCTGTGTGATGGTGGGGTGGTTTTTTTTTTGTTTTTTTTCTATTTTTTTTTTTTATGGGTTGTCATGTACTGAACATACAGAATACCCAGGCCCGTGCACCCATTCACTTCACCCCCCGCCCTCCTCCCCTTGCTACCGGACCCCTGTTTCGTTGTTCCGCGGGCAGAGTAAGCAGAGATCTTACATTCTGTCTCGCCTTTGATCTGATAGTTCCCCACAGTTCTGCGATCCCTTCAGCCTTATTGCCCTTTCAACTATGAGTTATATTCCCCAAAGAATGAGAACATATATGTTTTGTCCTTCTCTGTACTGACTTACTTTCAATCAGTCAGAAGACCCGCCAGTTCCATCCCTGTTGAACAATGGGGGTATTTGTCATTTCTAATACTGAGTAGATTTT	.	PASS	PRECISE;SVMETHOD=Snifflesv1.0.12;CHR2=chr13;END=28199468;STD_quant_start=1.837117;STD_quant_stop=5.482928;Kurtosis_quant_start=8.935510;Kurtosis_quant_stop=4.266875;SVTYPE=INS;SUPTYPE=AL;SVLEN=385;STRANDS=+-;STRANDS2=16,16,16,16;RE=32;REF_strand=41,50;Strandbias_pval=0.683102;AF=0.260163	GT:DR:DV	0/0:91:32
chr13	28201143	48398	N	CGACACTGGAAGTTCCAAAAACATAACAACAAAAATACATACACCAAAAAAAAACAAA	.	PASS	PRECISE;SVMETHOD=Snifflesv1.0.12;CHR2=chr13;END=28201156;STD_quant_start=4.000000;STD_quant_stop=2.467977;Kurtosis_quant_start=4.134386;Kurtosis_quant_stop=17.351002;SVTYPE=INS;SUPTYPE=AL;SVLEN=44;STRANDS=+-;STRANDS2=20,25,20,25;RE=45;REF_strand=46,49;Strandbias_pval=0.718736;AF=0.321429	GT:DR:DV	0/1:95:45
chr13	28205473	48399	GACAGTGTTTTATTTTTTTTTATTTTTTTTTT	N	.	PASS	PRECISE;SVMETHOD=Snifflesv1.0.12;CHR2=chr13;END=28205507;STD_quant_start=4.618802;STD_quant_stop=4.169999;Kurtosis_quant_start=-2.061764;Kurtosis_quant_stop=-1.923536;SVTYPE=DEL;SUPTYPE=AL;SVLEN=-34;STRANDS=+-;STRANDS2=43,29,43,29;RE=72;REF_strand=56,48;Strandbias_pval=0.536668;AF=0.409091	GT:DR:DV	0/1:104:72
chr13	28240034	48400	N	AATAAATTAAATCTTTTATAAAAATATGTTATTATTTTCTTCATTGGACACACACACACACACAGAGCAGAGAGCGAGACGAGCGCGAGAGACGCAGCGCCATAGGCAGAGGGAGAGAAGCAGGCCCTCCATGCAGGGCGCCTGATGTGGGACTGATTCCGGGTCTCCCAGGATTCCTGCCTGGGCTGAGGCG	.	PASS	PRECISE;SVMETHOD=Snifflesv1.0.12;CHR2=chr13;END=28240033;STD_quant_start=0.795395;STD_quant_stop=7.376189;Kurtosis_quant_start=-1.254282;Kurtosis_quant_stop=-1.191433;SVTYPE=INS;SUPTYPE=AL;SVLEN=198;STRANDS=+-;STRANDS2=40,58,40,58;RE=98;REF_strand=20,51;Strandbias_pval=0.104626;AF=0.579882	GT:DR:DV	0/1:71:98
chr13	28266737	48401	N	CTTTTTTTTTTCTTTTTTTTTTTTTTTTTTTTTTTTTTTTCTTTTTTTTTTTTTCCT	.	FAIL_NOTPRECISE	IMPRECISE;SVMETHOD=Snifflesv1.0.12;CHR2=chr13;END=28266747;STD_quant_start=12.541930;STD_quant_stop=19.266551;Kurtosis_quant_start=0.891096;Kurtosis_quant_stop=-0.493793;SVTYPE=INS;SUPTYPE=AL;SVLEN=61;STRANDS=+-;STRANDS2=20,1,20,1;RE=21;REF_strand=52,43;Strandbias_pval=0.000328263;AF=0.181034	GT:DR:DV	0/0:95:21
chr13	28288331	48402	N	TGTCTCGTTTCGCTTTTCACTTTCGTTCCTTTTCTTTTTCTTTCCTTTTTCCCTCCCTTTTTTG	.	FAIL_NOTPRECISE	IMPRECISE;SVMETHOD=Snifflesv1.0.12;CHR2=chr13;END=28288388;STD_quant_start=50.533157;STD_quant_stop=52.882889;Kurtosis_quant_start=5.564695;Kurtosis_quant_stop=2.939092;SVTYPE=INS;SUPTYPE=AL;SVLEN=75;STRANDS=+-;STRANDS2=14,0,14,0;RE=14;REF_strand=35,44;Strandbias_pval=5.32768e-05;AF=0.150538	GT:DR:DV	0/0:79:14
chr13	28318344	48403	AAAGCCATCTTGAAAAAAAAAAAAAAAAAAAAAA	N	.	PASS	PRECISE;SVMETHOD=Snifflesv1.0.12;CHR2=chr13;END=28318379;STD_quant_start=2.645751;STD_quant_stop=2.881727;Kurtosis_quant_start=-1.946034;Kurtosis_quant_stop=-1.953268;SVTYPE=DEL;SUPTYPE=AL;SVLEN=-35;STRANDS=+-;STRANDS2=24,22,24,22;RE=46;REF_strand=45,47;Strandbias_pval=0.85683;AF=0.333333	GT:DR:DV	0/1:92:46
chr13	28321421	48404	N	AATGGAGGCAGGGGGAATCGCCTTGGTGAGGCGCAGCGGTTTTGGACCTGCCTAGGGCCCCAGGCGCGATCCTGGAGAGCCCGGGATCGATCCCAAATCGGCTCTCCGGTGCAGGGAGGCCTCTTCTCTCTCTCATGCCCTCGGCCTCCGCTCTCCTGTTTGAATGTCAAAAATAATAAAAAGGGTTATAAAAAAAAAAA	.	PASS	PRECISE;SVMETHOD=Snifflesv1.0.12;CHR2=chr13;END=28321432;STD_quant_start=3.879433;STD_quant_stop=3.937004;Kurtosis_quant_start=10.899416;Kurtosis_quant_stop=16.281118;SVTYPE=INS;SUPTYPE=AL;SVLEN=189;STRANDS=+-;STRANDS2=20,20,20,20;RE=40;REF_strand=48,48;Strandbias_pval=1;AF=0.294118	GT:DR:DV	0/0:96:40
chr13	28333774	48405	AACAAGAACAAGAGCAAGAGCAAGAGCAAGAGGAAGAACAAGAACAAG	N	.	PASS	PRECISE;SVMETHOD=Snifflesv1.0.12;CHR2=chr13;END=28333816;STD_quant_start=3.293350;STD_quant_stop=4.875370;Kurtosis_quant_start=-1.661170;Kurtosis_quant_stop=2.677769;SVTYPE=DEL;SUPTYPE=AL;SVLEN=-42;STRANDS=+-;STRANDS2=18,9,18,9;RE=27;REF_strand=54,38;Strandbias_pval=0.508538;AF=0.226891	GT:DR:DV	0/0:92:27
chr13	28336891	48406	AAAGAAAATAAAAAAGGGATCCCTGGATGGTGCAGCGGTTTGGCGCCTGCCTTTGGCCCAGGGCGCGATCCTGGAGACCCGGGATCGAATCCCACATCAGGCTCCCGGTGCATGGAGCCTGCTTCTCCCTCTGCCTGTGTCTCTGCCTCTCTCTCTCTCTGACTATCATAAATAAATAAAAATTAAAAAAATAAAAAAATA	N	.	PASS	PRECISE;SVMETHOD=Snifflesv1.0.12;CHR2=chr13;END=28337092;STD_quant_start=1.732051;STD_quant_stop=1.516575;Kurtosis_quant_start=-0.772604;Kurtosis_quant_stop=-0.918670;SVTYPE=DEL;SUPTYPE=AL;SVLEN=-201;STRANDS=+-;STRANDS2=11,4,11,4;RE=15;REF_strand=59,38;Strandbias_pval=0.405427;AF=0.133929	GT:DR:DV	0/0:97:15
chr13	28354267	48407	N	ATCCAAGGATTTAAGGTCGTTTTTTTTTTTTTTAAGTTTTTTTTTTAATTTTGTATTTGTTTATGAATGATAAGCACACAGTGAGAGAAGAGGCAGAAGACCAGGCGAGGAGAAGCAGTCGCCATGCACGCGTGAGCCTGACGTGGGGATTCGAGCCACGGGTCTCCAGGATCGCGCCCTAGGGCAAAGGGCAGGAGCCAAACCCGCTGCGCCACCAGGGTCCC	.	FAIL_NOTPRECISE	IMPRECISE;SVMETHOD=Snifflesv1.0.12;CHR2=chr13;END=28354274;STD_quant_start=24.921878;STD_quant_stop=25.917176;Kurtosis_quant_start=4.344072;Kurtosis_quant_stop=1.716781;SVTYPE=INS;SUPTYPE=AL;SVLEN=218;STRANDS=+-;STRANDS2=3,9,3,9;RE=12;REF_strand=46,50;Strandbias_pval=0.218079;AF=0.111111	GT:DR:DV	0/0:96:12
chr13	28354893	48408	AAACCTTAAATATAGGGATCCCTGGGTGGCGCAGCGGTTTGGCGCCTGCCTTTGGCCCAGGGCGCGATCCTGGAGACCCGGGATCGAATCCCACATCAGGCTCCCGGTGCATGGAGCCTGCTTCTCCCTCGGCCTGTGTCTCTGCCTCTCTCTCTCTCTCTCTCTCTCTCTCTCTCTCTCTGTGACTATCATAAATAAATAAAAAAATTAAAAAAAAAAAAAAAAAAAAAAAAAAAAAAAAATA	N	.	PASS	PRECISE;SVMETHOD=Snifflesv1.0.12;CHR2=chr13;END=28355137;STD_quant_start=2.160247;STD_quant_stop=2.121320;Kurtosis_quant_start=8.817941;Kurtosis_quant_stop=5.281095;SVTYPE=DEL;SUPTYPE=AL;SVLEN=-244;STRANDS=+-;STRANDS2=15,21,15,21;RE=36;REF_strand=43,48;Strandbias_pval=0.693111;AF=0.283465	GT:DR:DV	0/0:91:36
chr13	28395978	48409	AAATCTAACTGAGAGTGGAGGTTCCTCAAACAGTTAAAAATATACCTGCCCTACGGACCCAGCAATTGCACTGTTGGGGATTTATCCCAAAGATACAAATGCAATGAAACGCCGGGACACCTGCACCCCGATGTTTCTAGCAGCAATGGCCACGATAGCCAAACTGTGGAAGGAGCCTCGGTGTCCAACAAAGATGAATGGATAAAGAAGATGTGGTTTATGTATACAATGGAATATTACTCAGCTATTAGAAATGACAAATACCCACCATTTGCTTCAACGTGGATGGAACTGGAGGGTATTATGCTGAGTGAAGTAAGTCAGTCGGAGAAGGACAAACATTATATGTTCTCATTCATTTGGGGAATATAAATAATAGTGAAAGGGAAAATAAGGGAAGGGAGAAGAAATGTGTGGGAAATATCAGAAAGGGAGACAGAGCGTAAAGACTGCTAACTCTGGGAAACGAACTAGGGGTGGTAGAAGGGGAGGAGGGCGGGGGGTGGGAGTGAATGGGTGACGGGCACTGGGTGTTATTCTGTATGTTAGTAAATTGAACACCAATAAAAAATAAATTAAAAAAA	N	.	PASS	PRECISE;SVMETHOD=Snifflesv1.0.12;CHR2=chr13;END=28396561;STD_quant_start=2.273030;STD_quant_stop=0.978945;Kurtosis_quant_start=-1.506532;Kurtosis_quant_stop=-1.309330;SVTYPE=DEL;SUPTYPE=AL,SR;SVLEN=-583;STRANDS=+-;STRANDS2=29,19,29,19;RE=48;REF_strand=59,56;Strandbias_pval=0.306123;AF=0.294479	GT:DR:DV	0/0:115:48
chr13	28421109	48410	N	GGACATGAAGCATCACAGTATCCTGGAGCCAGATACTGGACTTGAGTTACATGCACTCCATCTGAGGCCATGATGGCCAGGAGACCATGAGAAAGTCATTTGCACTTCTCTGAAG	.	PASS	PRECISE;SVMETHOD=Snifflesv1.0.12;CHR2=chr13;END=28421111;STD_quant_start=0.000000;STD_quant_stop=2.672612;Kurtosis_quant_start=12.762050;Kurtosis_quant_stop=16.635420;SVTYPE=INS;SUPTYPE=AL;SVLEN=112;STRANDS=+-;STRANDS2=24,19,24,19;RE=43;REF_strand=49,50;Strandbias_pval=0.584196;AF=0.302817	GT:DR:DV	0/1:99:43
chr13	28423725	48411	N	TTTTAGTTGGGAATTTTTTATTTATTTTTTTTATTGGTGTTTTCAATTTAAACTTAAATACAGAATAACACCCAGTGCCCGTCACCATTCACTCCCACCGGGAGCCCCGCCGCTCCTCCCCATTCTACCACCCCGAGTATCGTTTCCCAGAGTTTAGAGTCTTTTACGGGTCTGGTCTCCCGTTACTGATATTTCCCGGCACAACATTTTCTTTCTCCCTTCCCTTATTTTCCATTCACTATTGTTATATTCCCGCAAATAAATGAGAACATATAATGTTTGTCCTTCTCCGACTGACTTACTTCACTCCGCAGAATACCCCGTCCAGATCCATACCACGTTGAATAGCAAATGGTGGGTATTTGTCATTTTCTAATAGCATGAGGAAGATTTCCATTGTTACATAAACCACATCTTCTTTATGCCGATCATCTTTCGTTGGACACCGAGTCCTCCGTCCCAGTTGGGCTATCGTGGACATGACTGATAAGAGAACAGCGGGGTGCAGGTGGTCCGCGGCGTTTCATTGCATTGTGTTCTTTGGGGGTAATCCGCCAACAGTGGCAATTGCTGGGTCGTAGGGCAGGTATATTTTTTAACTGTTTTTGAAGGAACCTCCACCGTTTTCCGAGAGTGGCTGCACCAGTTGCCATTCCCACCAACATTGTAGGAGGGGTTCCGCTTTTCTCCGCATCCGCTCTCGCAACTTTGGTTGTTTCCTGTGCGGTTAATTGTCCCCCATGCTCACGGGTGTGAGGTGGTAAGCTCATTGTGGTGTTTGATTTGTATTTCTGATGGCAAGTGATGCAGAGCATTGTTCTCAGGTGGCAATGTTGGCCATGGATATAGTCTTACTATGTGAGATTTCGGTTAAAGGGTCTGTTGGGCCCAATTTTCATGATTGGATTAGTTTGTTCTTTATAGGTGTGAGTTTATAAGGTTCTTTATAGAATCTTGTAAACTAGCCCGTTATCTGATATGTCATTTGCAAAATATCGTATCTCGCCAGTCTGTAAGGTTGTCGTTGAGTTTTGTTGACTGGATCCTTTGCTGTGCAAAAAGCGTCTATCGTGATGAAGTCCCAAGCGTTCTTTTGCTTTTGTTTCGTTTGCCTTCGTGGATGTTAGCTTGCAGAATTACTATGGCCGAGTTCAAAAGGGTGTTGCCTGTGTTCTTCTCTAGGATTTTTGATGGAATCGTTGTCTCATCATTTAGATCCTTTCATTCCATTTTGAGTTTATCATTTGTGTAATGTGCAAGAGAGTGGTCTAGTTTCATTCTTCGGCATGTGGATGTCAATTTTTCCCCCAGCACCATTTATTGAAGAAGACGGTCTTTCTCCAATGGATAGTCCCCTTTTCCTCCTATTTATCGAATGTAGTTGCCCATAAGTTCAGGGTCCACTGCTCGCTTCTCTATTCTGTTCCCACTGATCTCTATGTGTATGTTTTTAGTGGCAGTACCAAACGGTCTATGAGGACCACGAGCTTTGTATAGCAACCTGAAATCTGGCATTTGATGCCCCCAAGCTATGGTTTTTCTTGTTAAAATTCCCATGGCTATTCGGGGTGCTTTTCTGATTCACACAAATCTTAAATAATTTGTTCTAACTCTCTAGAAAGAAAGTCCATGGTATTTTTGAATAGGGGATGGCATTAAACGTGTATATTGGCCCTGGGTCACCATGGACATTTTCACATAATTAATGTCTGGCCAATCCATGAGCAGGAATATTTCTCCAATCTCTTTGTTCTTCCTCAATTTCTTTCAGAAGTGTTCTAAGTAGTTTTGAGGGTTAGATCCTTTAACATCTTGGGTTGGTTTTTCCTAGGGTCGTATGCGTGTGGGGGCAATTGATAAATGGGATTGACGCCTAATTTCTCCTTTCTTCAGTCCTCATTGTTTAGTGTATAGAATGCCACTTGACTTCTGGGAGTGATTTGGTATACCTGCCTACACTACCCGAATTGACTGTATGAGTTCTAAAGCAATCTGGGTGGAGACTTTTGGGTTTTCATAGGTAGAGTATCCAAAAGATTGGGATTTCCCCAAATGGCATATTCATCAGGACAGAATGCCCTGGAAATAAGGAAAACTAAAATCATCAACAAGAAGTTTGGAAGGACCTTCGACCACATGGAGGTTAAGGACCAGCCGGCTAAAAAGAGAAAGAGGGTCAAACCAGGAAATTAAAGGAAGAATTAAAAGATTCATGGAACTAATGAGAATGAGATACATCCGGTCAAATCTGTGGTGCAAGCAAAAGCAGGCCTAAGGGGAAATACATGCGCAATACAAGCATCCAATTCAAACTGGAAAGAACTAAATACAAAAGCTACCTTTACACATAAGGAGCTAGAGAAAAACAACAAATAGATCCTAGCACCCAAAGAGAAGAAGGGGAGTATAAGAGTCGAGGCAGAACTCAACGAAATCCGAGAACCAGAAGAACTGTGGAATAGAGCACCGAACCGAGGAGTTGGTTTCTTTGAAAGAATAATAAGATAGATAAACCATTAGCCAGCTTAGAAAAAGAAGAGAGAGAAGAATCAAATTAATAAAATCATGAATGAGAAGGAGAGATCACTACCAACAACCGAAGGAAATACAAACAGTTAAAAACATATTATGAACAGCTATACGCCAATAAAGTTAGGCATCTAGAAAGAAATGGACCATGCCGGGAAGGGCCACAAACTACCAAAACTGGAACGAGGAGAAATAGAAAACCTGAACAGGCGCAATACCAAGGGAGAAATTGAAGCAGTCATCAAAAACAGCCAGACACAAGAGTCCAGGGCCAGATGGCTTCCCGGGAATGTAAAGTAATATCAAACAGGTTAAGAAAAATCATACCTATTTCGCCGAAACAGCTGTTTGGAAGATAGAAAGGAGATGGAGTATGTCCAAATTCGTTCTATTGAAGCCAGGCATCAACCTAATTCCCAGCACAGACAAAAGACCCCACCAAAAAGGAGAATTAACAGAACCAAGATCCCTGAGGAACATGGTGCAAAACTCTCAACAAGATACTGCCAGATAGGATCCAACAGTAACATTAAGAAAGAAGTATTCACATGACCAAAGTAAGGATTGAGCCCTGGGACACAAGGCTGGGTTCAACACCCGTAAAATCAATGTGATGCTCATATCGGCAGAGAAAACCAAGAACCAGAGTGATACTCTCATTGGATGCAGAGAAGCATTTGATAAATACAGCATCCATTCCTGATCAAACTCTTCAAGTGTAGGGATAGAGGGACATTCCTCGACATCTTAAAGCCATCTATGAAAGAGCGCCACAGCAAAATATCATTCTGCAATGGGGAAGCACTGGAGCCCTTTCCCCTAAAGAGCAGGAACAGACAGGGATGTCCAATCATCACCACTGCTATCAAACATAGTACTGGAAGTCCTAGCCTCATCAAGCAGACAACAGGAAAGACCATTAAAGGCAGTCAAATTGGCAAGAAGAAGTCCAAACTCATCCCGCTTCCCGATG	.	FAIL_NOTPRECISE	IMPRECISE;SVMETHOD=Snifflesv1.0.12;CHR2=chr13;END=28423725;STD_quant_start=0.948683;STD_quant_stop=72.387154;Kurtosis_quant_start=6.335279;Kurtosis_quant_stop=-1.357442;SVTYPE=INS;SUPTYPE=AL,SR;SVLEN=3486;STRANDS=+-;STRANDS2=6,5,6,5;RE=11;REF_strand=43,43;Strandbias_pval=1;AF=0.113402	GT:DR:DV	0/0:86:11
chr13	28423877	48412	N	GGAGGAAGAGGAGGAAGGAGGAGGAGGAGGAGGAGG	.	FAIL_NOTPRECISE	IMPRECISE;SVMETHOD=Snifflesv1.0.12;CHR2=chr13;END=28423886;STD_quant_start=7.727502;STD_quant_stop=11.931351;Kurtosis_quant_start=1.383118;Kurtosis_quant_stop=1.228175;SVTYPE=INS;SUPTYPE=AL;SVLEN=33;STRANDS=+-;STRANDS2=7,22,7,22;RE=29;REF_strand=46,43;Strandbias_pval=0.0105143;AF=0.245763	GT:DR:DV	0/0:89:29
chr13	28443574	48413	N	GGGAGGGAAAAAGATAATATATTAGAAGAAGAGGTTTGGGGATCAAAAAAGACAGAATATGGACTTCCAGGTAATCATGTAGGAAAATACAAAAGACTTGTATTAGGAGGAGAGGAGGAGGAGGGAGGAAGAGGAGGGAAGGAAGGAGGAGGGAGAGGAGGATGAGAGAAAGGGAGAGGAGTAGAGTACAGTCATGAGATGATAGGATGAATAGCAAGGTTATAATACATAGATAGGGAGGAGTGAGGAATAGGAGGCAGGGATGAGCGAGGAGGGGGAAGGAGGGGGGGAG	.	FAIL_NOTPRECISE	IMPRECISE;SVMETHOD=Snifflesv1.0.12;CHR2=chr13;END=28443585;STD_quant_start=2.149197;STD_quant_stop=10.242303;Kurtosis_quant_start=3.728509;Kurtosis_quant_stop=10.872062;SVTYPE=INS;SUPTYPE=AL,SR;SVLEN=297;STRANDS=+-;STRANDS2=45,39,45,39;RE=84;REF_strand=46,43;Strandbias_pval=0.87918;AF=0.485549	GT:DR:DV	0/1:89:84
chr13	28451628	48414	AACAACCCCAGAGAGTGGGATCCCTGGGTGGTGCAGCGGTTTGGCGCCTGCCTTTGGCCCAGGGCGCAATCCTGGAGACCCGGGATCGAATCCCACATCGGGCTCCCGGTGCATGGAGCCTGCTTCTCCCTCTGCCTGTGTCTCTGCCTCTCTCTCTCTCTCTGTGACTATCATGAATAAATAAATAAAATCTTTAAAAAAAAAAAAAAAAAAAA	N	.	PASS	PRECISE;SVMETHOD=Snifflesv1.0.12;CHR2=chr13;END=28451848;STD_quant_start=2.973568;STD_quant_stop=2.152110;Kurtosis_quant_start=3.409041;Kurtosis_quant_stop=-1.653832;SVTYPE=DEL;SUPTYPE=AL;SVLEN=-220;STRANDS=+-;STRANDS2=18,20,18,20;RE=38;REF_strand=54,52;Strandbias_pval=0.850222;AF=0.263889	GT:DR:DV	0/0:106:38
chr13	28468307	48415	ACCTCTCTTTTTTTTTTCTTTTTTTTTTTCTAAG	N	.	PASS	PRECISE;SVMETHOD=Snifflesv1.0.12;CHR2=chr13;END=28468341;STD_quant_start=2.167948;STD_quant_stop=1.449138;Kurtosis_quant_start=-1.773973;Kurtosis_quant_stop=-1.949156;SVTYPE=DEL;SUPTYPE=AL;SVLEN=-34;STRANDS=+-;STRANDS2=10,9,10,9;RE=19;REF_strand=51,35;Strandbias_pval=0.616126;AF=0.180952	GT:DR:DV	0/0:86:19
chr13	28492038	48416	TCGCTCTCTCTCTCTCTCTCCTCAGGTTCATGTGCTCTCGCT	N	.	PASS	PRECISE;SVMETHOD=Snifflesv1.0.12;CHR2=chr13;END=28492084;STD_quant_start=5.072206;STD_quant_stop=4.724212;Kurtosis_quant_start=-1.673355;Kurtosis_quant_stop=-1.557873;SVTYPE=DEL;SUPTYPE=AL;SVLEN=-46;STRANDS=+-;STRANDS2=28,17,28,17;RE=45;REF_strand=39,24;Strandbias_pval=1;AF=0.416667	GT:DR:DV	0/1:63:45
chr13	28492199	48417	N	GCCGCCCATAAAATCGGCAGCCCGCCAGACATAAACCGAACTACATGCCTCAGC	.	FAIL_NOTPRECISE	IMPRECISE;SVMETHOD=Snifflesv1.0.12;CHR2=chr13;END=28492207;STD_quant_start=18.386012;STD_quant_stop=18.653540;Kurtosis_quant_start=0.645530;Kurtosis_quant_stop=2.050540;SVTYPE=INS;SUPTYPE=AL;SVLEN=79;STRANDS=+-;STRANDS2=28,16,28,16;RE=44;REF_strand=38,38;Strandbias_pval=0.183668;AF=0.366667	GT:DR:DV	0/1:76:44
chr13	28507860	48418	N	TTTTTTTTTTTTTTTTTTTTTTTTTTTTTTTTTTTT	.	FAIL_NOTPRECISE	IMPRECISE;SVMETHOD=Snifflesv1.0.12;CHR2=chr13;END=28507864;STD_quant_start=10.691118;STD_quant_stop=14.106736;Kurtosis_quant_start=3.194671;Kurtosis_quant_stop=2.639400;SVTYPE=INS;SUPTYPE=AL;SVLEN=42;STRANDS=+-;STRANDS2=4,8,4,8;RE=12;REF_strand=42,41;Strandbias_pval=0.358201;AF=0.126316	GT:DR:DV	0/0:83:12
chr13	28523896	48419	N	ACAGAAAGAAGACGAAAAATAAAAAGAAGAAAGAAAGAAAGAAAGAAAACGA	.	FAIL_NOTPRECISE	IMPRECISE;SVMETHOD=Snifflesv1.0.12;CHR2=chr13;END=28523899;STD_quant_start=9.423375;STD_quant_stop=11.902381;Kurtosis_quant_start=2.584335;Kurtosis_quant_stop=1.198582;SVTYPE=INS;SUPTYPE=AL;SVLEN=54;STRANDS=+-;STRANDS2=11,22,11,22;RE=31;REF_strand=42,47;Strandbias_pval=0.218294;AF=0.258333	GT:DR:DV	0/0:89:31
chr13	28525112	48420	N	CGAGAGAAAGAGAGCGAACAAAAAACCAAAAAAAAAAAAAAAAAACCACAAAGGAAAGCGAAGAAAGAGGAGTAGAGGGAAAAGATAAGGGGTAAAGATGGAGCAAGAGGCTGAGAGAAAAATAAGAACGAA	.	FAIL_NOTPRECISE	IMPRECISE;SVMETHOD=Snifflesv1.0.12;CHR2=chr13;END=28525163;STD_quant_start=32.582204;STD_quant_stop=60.227901;Kurtosis_quant_start=-0.650563;Kurtosis_quant_stop=-0.890565;SVTYPE=INS;SUPTYPE=AL;SVLEN=78;STRANDS=+-;STRANDS2=3,11,3,11;RE=14;REF_strand=41,48;Strandbias_pval=0.144221;AF=0.135922	GT:DR:DV	0/0:89:14
chr13	28536238	48421	N	TGTGTGTGTGTGTGTGTGTGTTTGTGTGTGTGTGTGTG	.	PASS	PRECISE;SVMETHOD=Snifflesv1.0.12;CHR2=chr13;END=28536240;STD_quant_start=0.832050;STD_quant_stop=3.075961;Kurtosis_quant_start=-1.499934;Kurtosis_quant_stop=-1.827293;SVTYPE=INS;SUPTYPE=AL;SVLEN=41;STRANDS=+-;STRANDS2=14,12,14,12;RE=26;REF_strand=50,51;Strandbias_pval=0.826473;AF=0.204724	GT:DR:DV	0/0:101:26
chr13	28551150	48422	N	TTACTATACTATACTTATAGTATATTATATATACTATTATAATATACTAATATAACTCTATATATATTCTACTCATATATAGTAATCTAGTACTAATATACTATATAATTCTAATATTACTAACTATATATATATACTATAGTATACTATA	.	PASS	PRECISE;SVMETHOD=Snifflesv1.0.12;CHR2=chr13;END=28551166;STD_quant_start=4.389673;STD_quant_stop=8.635793;Kurtosis_quant_start=8.894134;Kurtosis_quant_stop=5.465688;SVTYPE=INS;SUPTYPE=AL;SVLEN=157;STRANDS=+-;STRANDS2=32,20,32,20;RE=52;REF_strand=57,53;Strandbias_pval=0.310423;AF=0.320988	GT:DR:DV	0/1:110:52
chr13	28556555	48423	AAATTGAATTTTGAGGGATCCCTGGGTGGCGCAGCGGTTTGGCGCCTGCCTTTGGCCCAGGGCGCGATCCTGGAGACCCGGGATCGAATCCCACATCGGGCTCCCGGTGCATGGAGCCTGCTTCTCCCTCTGCCTGTGTCTCCGCCTCTCTCTCTCTCTCTGTGTGTGACTATCATAAATAAAAAAAAAAAAAAAAAAAAAAAACTTAAAAAAAAAAATAAATAAATAA	N	.	PASS	PRECISE;SVMETHOD=Snifflesv1.0.12;CHR2=chr13;END=28556785;STD_quant_start=2.792848;STD_quant_stop=1.788854;Kurtosis_quant_start=4.722524;Kurtosis_quant_stop=-1.323594;SVTYPE=DEL;SUPTYPE=AL;SVLEN=-230;STRANDS=+-;STRANDS2=16,14,16,14;RE=30;REF_strand=54,47;Strandbias_pval=1;AF=0.229008	GT:DR:DV	0/0:101:30
chr13	28557636	48424	AAAAGGAAAAAAAAAAAAAAAAAGAAAAGAGAA	N	.	PASS	PRECISE;SVMETHOD=Snifflesv1.0.12;CHR2=chr13;END=28557668;STD_quant_start=2.500000;STD_quant_stop=2.915476;Kurtosis_quant_start=-2.031548;Kurtosis_quant_stop=-2.082472;SVTYPE=DEL;SUPTYPE=AL;SVLEN=-32;STRANDS=+-;STRANDS2=12,13,12,13;RE=25;REF_strand=47,41;Strandbias_pval=0.656839;AF=0.221239	GT:DR:DV	0/0:88:25
chr13	28575750	48425	N	AGAAGTTTCTAGATTTTATTGTATTTTATTTTTGATTAGATGTTTAAAAATTTGTATTTATTTATGATAGTCACAGAGAGAGAGAGAGAGGCAGAGAACAACAAGGCAGAGGAAGAAGCAGGGCCCATGCACCGGGAGCCCCGACGTGGGATGATCCCGCGTCTCCCAGGATCTGCGCCGCTGGGCCAGAGCAGGCGCTAAACGGCTTGCTGCGCCACCGCAGGGGATCC	.	PASS	PRECISE;SVMETHOD=Snifflesv1.0.12;CHR2=chr13;END=28575762;STD_quant_start=3.458752;STD_quant_stop=6.469301;Kurtosis_quant_start=-1.667994;Kurtosis_quant_stop=9.201407;SVTYPE=INS;SUPTYPE=AL;SVLEN=218;STRANDS=+-;STRANDS2=25,29,25,29;RE=54;REF_strand=47,59;Strandbias_pval=0.867259;AF=0.3375	GT:DR:DV	0/1:106:54
chr13	28591453	48426	N	GTCCCACGTGATAGCTTAAGGTCTTTACCTTTAACAATAGTCATATGTTAATAAATAATTA	.	FAIL_NOTPRECISE	IMPRECISE;SVMETHOD=Snifflesv1.0.12;CHR2=chr13;END=28591452;STD_quant_start=8.312094;STD_quant_stop=20.040867;Kurtosis_quant_start=-1.804245;Kurtosis_quant_stop=-1.270965;SVTYPE=INS;SUPTYPE=AL;SVLEN=66;STRANDS=+-;STRANDS2=26,19,26,19;RE=45;REF_strand=56,45;Strandbias_pval=0.857626;AF=0.308219	GT:DR:DV	0/1:101:45
chr13	28592191	48427	N	TTTCTTCTGCTTGTATTCTTTCTTCTTTGCCTTCTTTCTTTTCGGTGCT	.	FAIL_NOTPRECISE	IMPRECISE;SVMETHOD=Snifflesv1.0.12;CHR2=chr13;END=28592204;STD_quant_start=7.298402;STD_quant_stop=16.589153;Kurtosis_quant_start=6.179819;Kurtosis_quant_stop=0.969953;SVTYPE=INS;SUPTYPE=AL;SVLEN=34;STRANDS=+-;STRANDS2=19,11,19,11;RE=30;REF_strand=48,46;Strandbias_pval=0.294922;AF=0.241935	GT:DR:DV	0/0:94:30
chr13	28599399	48428	TATTATTTTTATTATTATTTTATTTTTATTATCTATTTTATTTT	N	.	PASS	PRECISE;SVMETHOD=Snifflesv1.0.12;CHR2=chr13;END=28599443;STD_quant_start=1.322876;STD_quant_stop=0.974679;Kurtosis_quant_start=-1.755339;Kurtosis_quant_stop=-1.038244;SVTYPE=DEL;SUPTYPE=AL;SVLEN=-44;STRANDS=+-;STRANDS2=21,20,21,20;RE=41;REF_strand=48,55;Strandbias_pval=0.712282;AF=0.284722	GT:DR:DV	0/0:103:41
chr13	28623773	48429	N	TTTATTTCTTTTCTTTCTTTCTTTTTCTTCTTTCTTTCTTCCTTCTTCCGTCCAGTCCTTCCTTCCTTCTTCCTTTTTGTCCGGCCTTCCTTCCTTACTTCCTTCTTCTTTCTTCTTTCTATTCTCTTCTTTTCTTATGTTCATTCTGTCTTTCTCTTCTTCTCGTGCTCTCTTCCTTTTTTCTTTCTTTCTTCTCGATTCTTTCTTTTCTTTTCTTTTCTTTCTTTGCCTTCTTCGTTCTTTCTTTCTTGCTTTTCTTTCTTTCTTTTCTGTCGTCGTTCTTCTTTTCTTCTTTCTTTCTTTCTTTTCTTTTCTTTCTTTATTTCTTTCTTTCGTTTCTTCTTTCTTTCTCTCTTCTTTCTTCTTGTCCTTTCTTTCTCTTTCGCTTCTCTTTCTTTCTTTCTTCTGTCGTTCTCTTTCTTTCTTTCTTTCTTTTCTTTCTCTTTATGTCTTTCTTTCTTTTCTTTTCTTTTCTCCTTTCTTTCTTCTTTCTGTTTTTTTCTTGTGCACCTTTCTTTTTTTCTTTCTTCTTATTTCTTTCTTTTTTTTCTTTTTCTTCTGTTTCTTTTCGTCCTTTCTTTCTTTCTTTCGTTCTTTCTTTCTCTTTCTTGCTTTCTTTCTTTCTTGTCTTTCGTTCTTTCTTGGTCCTTTCGTTCTTTTCTTTGTCTTTTTTCTTTCTTTCTTTCTTTCGTTCTTTTTCTTCTTTCTTTTCTTTTATATTCTTTCTTTTCTTCTTCTTTTCTTTCTTCTCTTTCTTGGTCTTCCTTTTCGCTTTTCTTTCTTTCGTTC	.	FAIL_NOTPRECISE	IMPRECISE;SVMETHOD=Snifflesv1.0.12;CHR2=chr13;END=28623782;STD_quant_start=184.636670;STD_quant_stop=371.537078;Kurtosis_quant_start=0.808369;Kurtosis_quant_stop=-0.355672;SVTYPE=INS;SUPTYPE=AL,SR;SVLEN=789;STRANDS=+-;STRANDS2=9,2,9,2;RE=11;REF_strand=48,44;Strandbias_pval=0.105895;AF=0.106796	GT:DR:DV	0/0:92:11
chr13	28623768	48430	N	GGGTGCGGGGCGAGTAGGGAGTGAGGGATGCGGGGTGGTCATGGCCGGGAGTTGAGTGGATTGCTGGCGTACTTGACTGTACCTTGACGGAATGAATGCAGGATAGGAAGGCTCCAGGCCGTCCGGTACTTCCTTCTTTCTTTCTTTCTTTCTTTCATTCTTTCTTTCTTTCTTGCTTCTTCTTCTTTTCTCT	.	FAIL_NOTPRECISE	IMPRECISE;SVMETHOD=Snifflesv1.0.12;CHR2=chr13;END=28623767;STD_quant_start=14.907558;STD_quant_stop=14.052423;Kurtosis_quant_start=9.115454;Kurtosis_quant_stop=7.026456;SVTYPE=INS;SUPTYPE=AL;SVLEN=171;STRANDS=+-;STRANDS2=18,17,18,17;RE=34;REF_strand=48,43;Strandbias_pval=1;AF=0.272	GT:DR:DV	0/0:91:34
chr13	28646252	48431	N	GAAAATCTATAGTACTTTGTGATCCCTGGGTTGGCGCAGCGGTTTGGCGCCTGCCTTGGCCCAGGGCGCCGATCCTGGAGACTCTGGATCGAATCCCATATCGGGCTCCCGGTGCATGGAGCCTGCTTCTCCCTCTGCCTGTGTCTCCTGCCTATCTCTCTCTCTCTCTGACTATCATAAATAAATAAATTAAAAAACAAAAAAACAAAAAAAAGCCAC	.	PASS	PRECISE;SVMETHOD=Snifflesv1.0.12;CHR2=chr13;END=28646263;STD_quant_start=2.364510;STD_quant_stop=5.321483;Kurtosis_quant_start=16.995107;Kurtosis_quant_stop=12.422879;SVTYPE=INS;SUPTYPE=AL,SR;SVLEN=208;STRANDS=+-;STRANDS2=23,21,23,21;RE=44;REF_strand=43,43;Strandbias_pval=0.854223;AF=0.338462	GT:DR:DV	0/1:86:44
chr13	28746184	48432	N	TCCCTGCTTTTCTCCTTTTTCTTTCCTTCCTCTTGTTTCTCTTCTCTTTCTTTGCTTCTATTCTTTTTCGTTCTTCTTGCTTTCTTTCCCCGTCTTAAGC	.	FAIL_NOTPRECISE	IMPRECISE;SVMETHOD=Snifflesv1.0.12;CHR2=chr13;END=28746230;STD_quant_start=30.449959;STD_quant_stop=45.649754;Kurtosis_quant_start=-1.636274;Kurtosis_quant_stop=5.892656;SVTYPE=INS;SUPTYPE=AL;SVLEN=62;STRANDS=+-;STRANDS2=16,1,16,1;RE=15;REF_strand=36,44;Strandbias_pval=0.000259429;AF=0.157895	GT:DR:DV	0/0:80:15
chr13	28804732	48433	N	ACATACTCAAGAAGAACTAAATAAATAAGAAATACAATAACTAAATAAAAGAATAAATATACACATAAATATT	.	FAIL_NOTPRECISE	IMPRECISE;SVMETHOD=Snifflesv1.0.12;CHR2=chr13;END=28804744;STD_quant_start=25.368060;STD_quant_stop=26.914394;Kurtosis_quant_start=4.512512;Kurtosis_quant_stop=-0.498434;SVTYPE=INS;SUPTYPE=AL;SVLEN=79;STRANDS=+-;STRANDS2=11,15,11,15;RE=26;REF_strand=49,46;Strandbias_pval=0.507718;AF=0.214876	GT:DR:DV	0/0:95:26
chr13	28865654	48434	N	GTTATATGATATGGCGGGGGCAATTTCTTTTTTTTTGTTTGTTTTTTTTTTTTTTTTTTTTTTT	.	PASS	PRECISE;SVMETHOD=Snifflesv1.0.12;CHR2=chr13;END=28865664;STD_quant_start=2.271100;STD_quant_stop=2.964705;Kurtosis_quant_start=-0.650980;Kurtosis_quant_stop=2.042077;SVTYPE=INS;SUPTYPE=AL;SVLEN=51;STRANDS=+-;STRANDS2=17,21,17,21;RE=38;REF_strand=51,49;Strandbias_pval=0.569986;AF=0.275362	GT:DR:DV	0/0:100:38
chr13	28867244	48435	N	TCAACAAATAAATACACATTAATAAATAAATAAATTAT	.	PASS	PRECISE;SVMETHOD=Snifflesv1.0.12;CHR2=chr13;END=28867249;STD_quant_start=5.167204;STD_quant_stop=7.314369;Kurtosis_quant_start=2.722019;Kurtosis_quant_stop=3.002942;SVTYPE=INS;SUPTYPE=AL;SVLEN=32;STRANDS=+-;STRANDS2=5,13,5,13;RE=18;REF_strand=41,50;Strandbias_pval=0.201665;AF=0.165138	GT:DR:DV	0/0:91:18
chr13	28908998	48436	N	AGGGAAGGGAAAGGGAAGGGAAGGACAGGCAAGGGAAGGGAGGGAAGACGGGGCCGGGAAGGGAAGGCGAAAGTAAGGGGGAGTGGAGGGGGACGGAGAGGGAAAGGAGACGCTAAGGAGAGGGTAAGGGGAGGGGAGGGGATGGGAGGGAAGGGACGGGGAAGGGACGGGAAGGGAAGGGGACGGGAAGAGAACGGAAGGGAATGGGAAGGGCGAGGGGAGTGCGAAGGGAAAGGAAAGGTAAGGTTGAGGGGTAGGCGGAGGG	.	FAIL_NOTPRECISE	IMPRECISE;SVMETHOD=Snifflesv1.0.12;CHR2=chr13;END=28909010;STD_quant_start=23.283115;STD_quant_stop=37.811237;Kurtosis_quant_start=-1.128652;Kurtosis_quant_stop=2.747775;SVTYPE=INS;SUPTYPE=AL;SVLEN=228;STRANDS=+-;STRANDS2=25,33,25,33;RE=58;REF_strand=36,35;Strandbias_pval=0.478643;AF=0.449612	GT:DR:DV	0/1:71:58
chr13	28921263	48437	GATTCTATTTTTTTTTTTTTTTTTTTTTTACTAAC	N	.	PASS	PRECISE;SVMETHOD=Snifflesv1.0.12;CHR2=chr13;END=28921313;STD_quant_start=6.145072;STD_quant_stop=3.251373;Kurtosis_quant_start=-2.106884;Kurtosis_quant_stop=-1.738724;SVTYPE=DEL;SUPTYPE=AL;SVLEN=-50;STRANDS=+-;STRANDS2=27,15,27,15;RE=42;REF_strand=40,19;Strandbias_pval=0.831255;AF=0.415842	GT:DR:DV	0/1:59:42
chr13	28927158	48438	N	TAAAACTAAAGAAGGGGAAGAGAAAGGAAAAGGAAGAAGAAGGAAAGGAAGGAAGGAAGGCAAG	.	FAIL_NOTPRECISE	IMPRECISE;SVMETHOD=Snifflesv1.0.12;CHR2=chr13;END=28927183;STD_quant_start=5.141984;STD_quant_stop=18.280044;Kurtosis_quant_start=16.120501;Kurtosis_quant_stop=2.490421;SVTYPE=INS;SUPTYPE=AL;SVLEN=45;STRANDS=+-;STRANDS2=27,26,27,26;RE=50;REF_strand=38,41;Strandbias_pval=0.859243;AF=0.387597	GT:DR:DV	0/1:79:50
chr13	28951415	48439	NNNNNNNNNNNNNNNNNNNNNNNNNNNNNNNNNNNNNNNNN	N	.	FAIL_GAP	PRECISE;SVMETHOD=Snifflesv1.0.12;CHR2=chr13;END=28951453;STD_quant_start=0.000000;STD_quant_stop=2.569047;Kurtosis_quant_start=5.451864;Kurtosis_quant_stop=2.114642;SVTYPE=DEL;SUPTYPE=AL,NR;SVLEN=-38;STRANDS=+-;STRANDS2=9,9,9,9;RE=18;REF_strand=25,34;Strandbias_pval=0.597859;AF=0.233766	GT:DR:DV	0/0:59:18
chr13	28951415	48440	N	<DEL/INV>	.	PASS	PRECISE;SVMETHOD=Snifflesv1.0.12;CHR2=chr13;END=28951784;STD_quant_start=7.637626;STD_quant_stop=0.000000;Kurtosis_quant_start=-2.106411;Kurtosis_quant_stop=3.974402;SVTYPE=DEL/INV;SUPTYPE=NR;SVLEN=-369;STRANDS=+-;STRANDS2=12,25,12,25;RE=37;REF_strand=25,34;Strandbias_pval=0.391951;AF=0.385417	GT:DR:DV	0/1:59:37
chr13	29035192	48441	AAAGAACGCCAGGGGGATCCCTGGGTGGCGCAGCGGTTTGGCGCCTGCCTTTGGCCCAGGGCGCGATCCTGGAGACCCGGGATCGAATCCCACATCAGGCTCCCGGTGCATGGAGCCTGCTTCTCCCTCTGCCTGTGTCTCTGCCTCTCTCTCTCTCTCTCTGTGACTATCATAAATAAAAAAAAAAAAAA	N	.	PASS	PRECISE;SVMETHOD=Snifflesv1.0.12;CHR2=chr13;END=29035384;STD_quant_start=4.271115;STD_quant_stop=2.806918;Kurtosis_quant_start=-0.086219;Kurtosis_quant_stop=0.044810;SVTYPE=DEL;SUPTYPE=AL;SVLEN=-192;STRANDS=+-;STRANDS2=32,35,32,35;RE=67;REF_strand=37,46;Strandbias_pval=0.743234;AF=0.446667	GT:DR:DV	0/1:83:67
chr13	29040861	48442	N	TATAAAGGATGGAAGAAAGGGTTGCTTCTAGAAAGTCGTTCCAGAGAAGGTGGAATTAACCCGCAGAACCATCTGGGCTGATGTCCGTTGTGTTTGGGGCCATTCCTGAGCTATTCTCTCTAGCGCTCAGGCTTATGAGTCAAACCCTTTAGGGAAAACCTCCCGGAGGCACCCCGCAGCCGGCACCCCGGGCGGACCGCAAACCCCCCTCCCGAAATGCCCACGCAGCAAACAACTTTCCACGGAAAGTGACCGCGTCCCCATAACAGCTCCAGCGTGCGCCCGGAGAAGCAGAGTCAGATAACCAAGAGGGCAGCTGAGGAAGGGGGGCGGCAAATCACAAGTATAGGAAAGTGAACGAGTGGGTACACGAGATAGATAACAAGAGAAAGGAAGGCAGCGAGTAAGGCCACGGCCATATCCAGACTCAAGCGCAAGGCAAGGCAAGGCCCTAGTCATGCCTGACTCCAGCAGAGCCATCAACGGTAAGCAAGGCAGTATGCGAACCAAAGGGTCCTCTTGGCGCAGGGCTCGACTCCGAGCCGGGAGACGGGACTTGGCTGAGAGTCACAGCAGGACGTCTGAAGTGGTACT	.	PASS	PRECISE;SVMETHOD=Snifflesv1.0.12;CHR2=chr13;END=29040877;STD_quant_start=0.000000;STD_quant_stop=6.746564;Kurtosis_quant_start=5.217926;Kurtosis_quant_stop=3.327894;SVTYPE=INS;SUPTYPE=AL,SR;SVLEN=491;STRANDS=+-;STRANDS2=34,29,34,29;RE=63;REF_strand=44,32;Strandbias_pval=0.731801;AF=0.453237	GT:DR:DV	0/1:76:63
chr13	29054273	48443	AAGAGTTAACAATTTTGGGATCCCTGGGTGGCGCAGCGGTTTGGCGCCTGCCTTTGGCCCAGGGCGCGATCCTGGAGACCCGGGATCGAATCCCACATCGGGCTCCCTGCATGGAGCCTGCTTCTCCCTCTGCCTGTGTCTCTGCCTCTCTCTCTCTCTCTCTCTCTGTGACTATCATAAATAAATAAAAAATTTAAAAAAAAAAAAAAAAAA	N	.	PASS	PRECISE;SVMETHOD=Snifflesv1.0.12;CHR2=chr13;END=29054486;STD_quant_start=3.724916;STD_quant_stop=3.041381;Kurtosis_quant_start=9.992315;Kurtosis_quant_stop=-2.051808;SVTYPE=DEL;SUPTYPE=AL;SVLEN=-213;STRANDS=+-;STRANDS2=19,14,19,14;RE=33;REF_strand=62,55;Strandbias_pval=0.695519;AF=0.22	GT:DR:DV	0/0:117:33
chr13	29062373	48444	N	GGGCCGCCCCCTCCGCCCTGGCGCGCCTTGAGCCCACGGCCTCGCCCCGCGCCCGCCCGCGGCGACCTTCTCGGCTGGGCTTGATCCGGGAGGAAGGGCGCCCGGGCTCGTGGAGCATAGGCGGCGGCGGCGGCTCAGCGACGGAACTCCAATGCCATGATCCGCGCGCCGCTGCGCTCACAGCGCCCCCCAGCCAAAAGCCGGCAATGTCTACCTCCCGGGTTACGCGTTGTGTCAAGTGGTGTCACATCCCGGGCGTTCATCCGCGGGGCCCCGGGAGGATTCTTCGGAGGGCGAGGGGCGAGGGGCTAGGCGAGGTCGCGCGAGGCGGGCGCGGAGGCGCTAGGCGCCGCGGCGGAGGGAGCCCGGCACCCGCAGCTCCCCTGGGCGGCGGCGGCGGGAGGCAACCGGGCCGGCGAGCCGAGGCAGCATCGCAAAAAAGAGTTTTTTTTTTTTTTTTTGATTTACAAGCCCGGTGCCAACCGCGCCCGCCCGCCCGCCCGCCGCACGCGGCCGCCGGAAGCCTCCATCCCTCCACCGCCCTCGCGCCGACCAACCAACCTTGTGTCCCCCCCAACCCCCCCCCCCGGAACCCCAAACCCCCCACAACCCCCAACCCCCCCACCCCCGCGCACCCTCCCGCGCGCGCCCGCTCCAGCCTCAGCCCGCAGCCGCCGCGCCGCCGCGGGCCGAGCGCAAGCCGCACACTCCCCCGCTCACATCCGCCCTCCCAACCTGCCCACTCTTCCCTGCCTCCCCTCCCTCCCTCGCCGGGGTGGGGCCCCATTGTCCCGCCCCGTCCGCGGGGCGGAGGCACGCCGCGCGCCCCGACCCCCCGCGCCGCCGCCCCGGCAACACCCGCGCGGCCCCGCCGGCGCTCGCGCGCTCACCAGGGGCCTCAGGGCAACGAGGGGGGGCAACCCGAGCGGGTGCGGGGCGAGGTCTGCCCGACGTTCCCCCGTTCCACCCACCGCGGACCTGTCCGAACCTCCTCCGGCGTCCGGCCTGGCCGCTGCAGTCGTTGACAGGCCCTGGTCACCCCCCAGCCAGGCTGCGTGGCTTTGGAAAGTAATCCGCAAGTTGCGGGTGGGCCACGGCCAAGCGCGGACTGGAGAGTCCACAACTGGTGGATCCCGGTCACTGCTTTCCGCACGGTTGAGAGGGCTGGCCCGTGACCTGGTCCACGTGGAGAGGCTGCCCTCGCCCTCCTCGCCCTCGCTT	.	FAIL_NOTPRECISE	IMPRECISE;SVMETHOD=Snifflesv1.0.12;CHR2=chr13;END=29062372;STD_quant_start=1.048809;STD_quant_stop=29.816103;Kurtosis_quant_start=4.019659;Kurtosis_quant_stop=0.202593;SVTYPE=INS;SUPTYPE=AL,SR;SVLEN=2331;STRANDS=+-;STRANDS2=11,10,11,10;RE=21;REF_strand=0,0;Strandbias_pval=1;AF=1	GT:DR:DV	1/1:0:21
chr13	29108687	48445	N	TAGCGTCAAGCAGTTGGGCCTGGACCCAGACG	.	PASS	PRECISE;SVMETHOD=Snifflesv1.0.12;CHR2=chr13;END=29108687;STD_quant_start=0.774597;STD_quant_stop=2.097618;Kurtosis_quant_start=6.997846;Kurtosis_quant_stop=6.972297;SVTYPE=INS;SUPTYPE=AL;SVLEN=32;STRANDS=+-;STRANDS2=6,5,6,5;RE=11;REF_strand=39,35;Strandbias_pval=1;AF=0.129412	GT:DR:DV	0/0:74:11
chr13	29116093	48446	CCACTACCATCATTACCATCATTATTTTGATAACACTTATTAAGGTGCTTACTATGTGCCAGCAGCTTTATGTGCATTTAATCCTCACACTAACTCTATTTGATCAGCATTATTATAAACTGTACATTACAGATGAGGAAACAGAAACTCAAAATGGATGGGTANNNNNNNNNNTAATAAAAAAATTATAAAATAAAAAACAAATAATAACCAACATAATACAAATAAAACAAACACATTTCAATCAACAACATCATAACCTACATCACAATCACCATCACCACCATTACCATCATCACCATCATCATCACCATTATCACCATCACCACCATCATCGCCATCACCACTATGACCATCATCATCATCACCACTCCACCATC	N	.	FAIL_NOTPRECISE	IMPRECISE;SVMETHOD=Snifflesv1.0.12;CHR2=chr13;END=29116458;STD_quant_start=39.514790;STD_quant_stop=32.404062;Kurtosis_quant_start=-1.209974;Kurtosis_quant_stop=0.939751;SVTYPE=DEL;SUPTYPE=AL,SR;SVLEN=-365;STRANDS=+-;STRANDS2=40,47,40,47;RE=87;REF_strand=45,50;Strandbias_pval=0.882537;AF=0.478022	GT:DR:DV	0/1:95:87
chr13	29125305	48447	N	CCCTCCAGGGTTCTTTTTTTTTTTTATTTTTTATTGTTATTTATTTTATTTATTTATTGATGATAGTCACAGAGAGAGAGAGAGAGGCAGGAGACACAGGCAGAGGGAGAAGCAAGCTTCCATGCACTGGGAAGCCCGATGTGGGATTCGATTCCCGGGTCGCCATAATAGTGCCATGGGCCAAAGCAGGCCCAAACCGCTGCGCACCCGAGGGATCCCCCT	.	PASS	PRECISE;SVMETHOD=Snifflesv1.0.12;CHR2=chr13;END=29125307;STD_quant_start=1.637071;STD_quant_stop=4.512206;Kurtosis_quant_start=18.898253;Kurtosis_quant_stop=9.048016;SVTYPE=INS;SUPTYPE=AL;SVLEN=221;STRANDS=+-;STRANDS2=25,26,25,26;RE=51;REF_strand=41,48;Strandbias_pval=0.860486;AF=0.364286	GT:DR:DV	0/1:89:51
chr13	29150602	48448	N	CAAGCATAAAAAAAAAAAAAAAAAAAAAAAAAAAAAAAAAAAAACGACC	.	PASS	PRECISE;SVMETHOD=Snifflesv1.0.12;CHR2=chr13;END=29150615;STD_quant_start=5.973902;STD_quant_stop=6.144103;Kurtosis_quant_start=-0.931416;Kurtosis_quant_stop=-1.176490;SVTYPE=INS;SUPTYPE=AL;SVLEN=41;STRANDS=+-;STRANDS2=20,12,20,12;RE=32;REF_strand=51,43;Strandbias_pval=0.536442;AF=0.253968	GT:DR:DV	0/0:94:32
chr13	29150757	48449	AAGAATAATAAATGGAGGGGATCCCTGGGTGGCGCAGCAGTTTGGCGCCTGCCTTTGGCCCAGGGCGCGATCCTGGAGACCCAGGATCGAATCCCACATCAGGCTCCCAGTGCATGGAGCCTGCTTCTCCCTCTGCCTATGTCTCTGCCTCTCTCTCTCTCTCTCTGTGACTATCATAAATAAATAAAAATTAAAAAAAAAA	N	.	PASS	PRECISE;SVMETHOD=Snifflesv1.0.12;CHR2=chr13;END=29150959;STD_quant_start=4.823190;STD_quant_stop=3.933660;Kurtosis_quant_start=-1.875290;Kurtosis_quant_stop=-1.929044;SVTYPE=DEL;SUPTYPE=AL;SVLEN=-202;STRANDS=+-;STRANDS2=24,14,24,14;RE=38;REF_strand=50,42;Strandbias_pval=0.43713;AF=0.292308	GT:DR:DV	0/0:92:38
chr13	29165391	48450	N	CGTCTTTTCTTCTTTCTTCTTCTTTTTTCTTTTTCTCTTTTTTTTACCTTTTTCCCTTTCTTTC	.	FAIL_NOTPRECISE	IMPRECISE;SVMETHOD=Snifflesv1.0.12;CHR2=chr13;END=29165393;STD_quant_start=2.509980;STD_quant_stop=13.375350;Kurtosis_quant_start=2.141703;Kurtosis_quant_stop=-0.834738;SVTYPE=INS;SUPTYPE=AL;SVLEN=63;STRANDS=+-;STRANDS2=21,0,21,0;RE=21;REF_strand=54,43;Strandbias_pval=2.78939e-05;AF=0.177966	GT:DR:DV	0/0:97:21
chr13	29198264	48451	N	CCCCACCTCTGACCCCGACCTCACACCCACCCCACTCCTCACACCTCCACCCGCCCCCTCCCCCCCCCTTGACACCCACCCCTACCTCACACCCCACCCCTCCTCAACCCCACCCACCCCACAACTCAACCGCCACCTCACCCCTCCCCCACCCCCACCCGCATCCCCTCCTCACCTCCACCCACCCTCACCCCACCGCCACCCTCACCCCCCCCCCCTCGATCACCCCCACACCCACCCCACCCGCCCCCACACGTCACGCCTCAACCTCCACCTTCACCCTCTCCGTCCCCCCTCCCCCAGACCCTGATCCCCTCCTCACCACCCCACCCCACCCTCCACCCTCTCCCCCCAAGCCCCAATCCCCTCACCCCTACTCCACCCCTAACCCTCACCCCCCACCCAACCTCTCCCCGACCCCGCCCCCACCACCCCCACCCTCTCCCCCCACCCTCACCCACCGCCACCCCAACCCACCCCCACACCACCCCACCCTCTTCCCCCCACCTACCAGACCCCCAACCACGTCCTCACCACCCCCCCCCCTCCTCACCCTCCTCCGCACCCCACCCCATCCCCACACCACCCTCACCCCCTCCACGGTCCTCCCCCTCCCCCACCCCCCACCCCCCCACCCCCAACCCCAGGCACACGGTATTCATCCGAGGAAGTGGAGCCGCATCTCGCGAGACCGGGGCTATCCGGGACCCACGCTGAG	.	FAIL_NOTPRECISE	IMPRECISE;SVMETHOD=Snifflesv1.0.12;CHR2=chr13;END=29198263;STD_quant_start=6.244998;STD_quant_stop=29.224989;Kurtosis_quant_start=1.992389;Kurtosis_quant_stop=-0.160717;SVTYPE=INS;SUPTYPE=AL,SR;SVLEN=1395;STRANDS=+-;STRANDS2=8,8,8,8;RE=16;REF_strand=17,9;Strandbias_pval=0.35278;AF=0.380952	GT:DR:DV	0/1:26:16
chr13	29219958	48452	N	GATTGTCCGAGGAGTCTTTTTTTTTTTTTTCTTTTTTTTTAATTTCTTTTTTTTAATCTTTTATTATTTATGCTAGTCACAGACCTCGAGCAGAAAAGGAGAGAGCGGCCAGAGACCTAGGCAGGGGATAAAGCAGGCTCTCATGCCACCGGGAGCCCGACGTGTGGATTCGCACCGGGTCTCCAGTTGATCGCGCCCTGGGCCAAGGCGGCGCCCAAACCGCTGCCGTCCACCCAGCGGATCCCC	.	PASS	PRECISE;SVMETHOD=Snifflesv1.0.12;CHR2=chr13;END=29219968;STD_quant_start=4.496913;STD_quant_stop=7.283924;Kurtosis_quant_start=1.187217;Kurtosis_quant_stop=-1.509733;SVTYPE=INS;SUPTYPE=AL;SVLEN=232;STRANDS=+-;STRANDS2=17,19,17,19;RE=36;REF_strand=51,47;Strandbias_pval=0.698134;AF=0.268657	GT:DR:DV	0/0:98:36
chr13	29241571	48453	N	ATATGTATGCAGGATCCACTGGGTGGCCAGCGGGTTGGCGCCTGCCTTTGGCCCGCAGGGCGGCGATCCCTGGAGACCCGGATCGAATCCCACGTCAGGGCGTCCCTCCCGGTGCATGAAGCCTGCTTCTCCCTCTGCCTGTGTCTCTGCCTCTCTCTCTCCTCACTGTTTGCCTAATCAATGAATAATAAAAAAAAAA	.	PASS	PRECISE;SVMETHOD=Snifflesv1.0.12;CHR2=chr13;END=29241575;STD_quant_start=0.516398;STD_quant_stop=5.234501;Kurtosis_quant_start=-0.302297;Kurtosis_quant_stop=-1.709234;SVTYPE=INS;SUPTYPE=AL;SVLEN=195;STRANDS=+-;STRANDS2=13,18,13,18;RE=31;REF_strand=46,44;Strandbias_pval=0.411068;AF=0.256198	GT:DR:DV	0/0:90:31
chr13	29348253	48454	NNNNNNNNNNNNNNNNNNNNNNNNNNNNNNNNNNNNNNNN	N	.	FAIL_GAP	PRECISE;SVMETHOD=Snifflesv1.0.12;CHR2=chr13;END=29348297;STD_quant_start=4.156655;STD_quant_stop=5.930149;Kurtosis_quant_start=2.069418;Kurtosis_quant_stop=-0.511629;SVTYPE=DEL;SUPTYPE=AL,NR;SVLEN=-44;STRANDS=+-;STRANDS2=20,16,20,16;RE=36;REF_strand=25,22;Strandbias_pval=1;AF=0.433735	GT:DR:DV	0/1:47:36
chr13	29348611	48455	N	CTAGGGTTGGGGTTTGGGGCCTGAGGTCGGGTGGGGCTGGGGCTGAGGCTGGGGCTGGGGCTGGGGTTGGGTTGGGGC	.	FAIL_NOTPRECISE	IMPRECISE;SVMETHOD=Snifflesv1.0.12;CHR2=chr13;END=29348614;STD_quant_start=26.660833;STD_quant_stop=24.837472;Kurtosis_quant_start=-1.085370;Kurtosis_quant_stop=-1.065897;SVTYPE=INS;SUPTYPE=AL;SVLEN=71;STRANDS=+-;STRANDS2=8,3,8,3;RE=11;REF_strand=29,26;Strandbias_pval=0.322522;AF=0.166667	GT:DR:DV	0/0:55:11
chr13	29349773	48456	N	<DEL>	.	FAIL_GAP	PRECISE;SVMETHOD=Snifflesv1.0.12;CHR2=chr13;END=29350373;STD_quant_start=2.213594;STD_quant_stop=3.449638;Kurtosis_quant_start=-1.159955;Kurtosis_quant_stop=2.906014;SVTYPE=DEL;SUPTYPE=SR;SVLEN=-600;STRANDS=+-;STRANDS2=6,10,6,10;RE=16;REF_strand=11,18;Strandbias_pval=1;AF=0.355556	GT:DR:DV	0/1:29:16
chr13	29417326	48457	N	ATTACACCGGCGATGCCAGCAAAGATCAGTTCGGACCCCGGGTGTTCAAAGTGCTTGATGAAATGAAACAAGGACAGTGGGATGAAGACGGACGAGGCTTCCGGGAAACAGTCAGAGTCATGGTATTGGAAGTGAACGTGGGGTTCGAGGGCGGGGGGCTAGGGTCGGGATGGCAGAGGGGGTCGACATGTTGGCAGAGCTTTATTGTTAGGATGAGCAAAAGTTCTAGAGATGGATGGTAGTGGGATGGTTAACACCACAACACAAAAGGGTTAGAATGCATTGGACTATCCACTGTAATGGGGTCACAAAAGGGTAAATCTTGTGTGGTATAATTTTTTTCACAATTTAGAGGGAAAGAAAGGTGAACATGCATGCTGCCAGTTGGCAGGGAAGGAGCTTCAGAGGAGGGGATGTTGGGAACTGAGACCAAAGGAAGAGGAGGCTCCTGCCATGCAAAAGACCTCAGGCATGAGAATTGCCGCCGGTGCCCGGGTGATGTGGAAGGCTCCATGAGCTGGCGGAGGGAGAGAGCCCTACAGGCCAGGCTGGTCCCGGAACTTTCTCTGCGGGGGTGATGGGAACGTTTCTATAAACCTTTGATGTCCAAAATGAACCCAGCGGCCACCCAGGTAACGCAGCACTTGCCCTGCAAACACGACGTCAGTGAGCTGAAACAGATAATGAAATGGTCACATATGCCTGGCACGACTACTACAGTGTTGGCTGGTGGCAAAGTGTGCTCTGGGGACTCTCAGGCTGGGGGGGAAGCAGACACTGGCCGAGGTACCTAAGGGACAGGGTGAAAGAGGATAGGAGCCTTGCTAGCTGGGAGAGAGAAATAATTCTAACTGTAAAAAATCAATCAGGGAGAATAGACCCTTGAATTAAGCTGGATTTGGTGAGGTGGGCTGGGCTCTGCGGCAATTTCATGACAGGGCATTCGGGCAGAGGGGGTGGTGGAACCACCCGGATAGGGGTAAGATGTAGCTTTCTGGAACTGTACAGTAATCTGCTCTGCTGCTGACAGCACTAAGTGCCAGGCTACATTGCACAAGCCTCTCAGTGTATGGAATATCTTTTCAATATACTCAATGTCGACGAAGCCTACACACATAGGTGTCCCCCATTGAACATATGGAAGAAGTTGAGGCTCTGGGGAATGCTTCAGGGATTTGCACCCAAGCCTGTCTCATTCTGCAGCTTTAGCTTGGGTTCGACATTTTAAAGGCCTCCACAATTTTTCTAGGAGGAAAGTGTGGGGTTAATCCCTGGTGAACAGGCCTGGGTGGAGGGGCAGACTCAGGTGGCAAGAGCACAGATTCCTCATTCCCTTTCTCCCCCCAAAAAAAAAAAAAATACAGCTGTGTTCACCTCTGCTTCCTTACATGAGATAATGGACGTAATAAGAGAATAGATGTTTT	.	FAIL_NOTPRECISE	IMPRECISE;SVMETHOD=Snifflesv1.0.12;CHR2=chr13;END=29417349;STD_quant_start=0.468521;STD_quant_stop=27.271892;Kurtosis_quant_start=35.647240;Kurtosis_quant_stop=0.278025;SVTYPE=INS;SUPTYPE=AL,SR;SVLEN=1410;STRANDS=+-;STRANDS2=40,43,40,43;RE=83;REF_strand=30,30;Strandbias_pval=0.86653;AF=0.58042	GT:DR:DV	0/1:60:83
chr13	29437934	48458	N	TTTTTTTTTTGTTTTTATTTTAATTATGTATGATATCACAGAGAGAGAGAGGAGAGAGGCAGATGACACAGGCAGAGGGAGAAGCAGAGCTCCATGCACCGGGAGCCTGACGTGGGATCGGATCCAGGGTCTCCAGGATCGAGCCCTGGCCAAAGGCAGGCGCCAAACACGCTGGCGCCACCCAGGGAATCCCCCTGGAGAGAACGTTTG	.	PASS	PRECISE;SVMETHOD=Snifflesv1.0.12;CHR2=chr13;END=29437935;STD_quant_start=4.187895;STD_quant_stop=7.000000;Kurtosis_quant_start=18.563157;Kurtosis_quant_stop=4.482666;SVTYPE=INS;SUPTYPE=AL;SVLEN=204;STRANDS=+-;STRANDS2=25,27,25,27;RE=52;REF_strand=37,44;Strandbias_pval=0.859228;AF=0.390977	GT:DR:DV	0/1:81:52
chr13	29458562	48459	N	ATAGATTGCTTTATAAGATAATATGGTAATAGAAATATGATGATCTATATAGAATCTTA	.	PASS	PRECISE;SVMETHOD=Snifflesv1.0.12;CHR2=chr13;END=29458574;STD_quant_start=5.456119;STD_quant_stop=5.751254;Kurtosis_quant_start=6.884089;Kurtosis_quant_stop=3.789514;SVTYPE=INS;SUPTYPE=AL;SVLEN=53;STRANDS=+-;STRANDS2=17,9,17,9;RE=26;REF_strand=38,44;Strandbias_pval=0.116251;AF=0.240741	GT:DR:DV	0/0:82:26
chr13	29527431	48460	N	AGAAAACGAAGAAAAGAAGACGGCGAAAGAAAGAAACGGAGAAAAAAGAAAGAAAGAAAGAAAGAAAAAGAAGAAAAGAAAGAAAGAATAGAAGA	.	FAIL_NOTPRECISE	IMPRECISE;SVMETHOD=Snifflesv1.0.12;CHR2=chr13;END=29527452;STD_quant_start=20.673655;STD_quant_stop=46.362701;Kurtosis_quant_start=2.472160;Kurtosis_quant_stop=-0.579541;SVTYPE=INS;SUPTYPE=AL;SVLEN=84;STRANDS=+-;STRANDS2=0,14,0,14;RE=14;REF_strand=38,43;Strandbias_pval=0.000603433;AF=0.147368	GT:DR:DV	0/0:81:14
chr13	29556608	48461	AGAAAACACTAAAGAAAAGAAAAAAAAAAAAAAAG	N	.	PASS	PRECISE;SVMETHOD=Snifflesv1.0.12;CHR2=chr13;END=29556644;STD_quant_start=3.224903;STD_quant_stop=3.130495;Kurtosis_quant_start=-1.639407;Kurtosis_quant_stop=-1.788988;SVTYPE=DEL;SUPTYPE=AL;SVLEN=-36;STRANDS=+-;STRANDS2=8,9,8,9;RE=17;REF_strand=49,44;Strandbias_pval=0.793432;AF=0.154545	GT:DR:DV	0/0:93:17
chr13	29572982	48462	N	CATCTCTTTTTCTTTTTTTTTTTCTTTTTTATTTTTTTCTTTTATTTTATTTTTTTTATTTATTTATGATAGTCATCAGAGAGAGAGAGAGAGAGGCCAGAGACAGGACACAGAGGGAGGACGCAGGCTCCATGCCCACTGGGAAGCTGATGTGGGATTCGATCCCGTGGTCTCCAGGATCGCGCCTGGGCCAAAGCAGGCGCCAAAACTGCCTGCGCCCCCCATGGATTCCCC	.	PASS	PRECISE;SVMETHOD=Snifflesv1.0.12;CHR2=chr13;END=29572990;STD_quant_start=0.872872;STD_quant_stop=3.545621;Kurtosis_quant_start=4.515618;Kurtosis_quant_stop=10.576320;SVTYPE=INS;SUPTYPE=AL;SVLEN=225;STRANDS=+-;STRANDS2=27,16,27,16;RE=43;REF_strand=57,40;Strandbias_pval=0.710872;AF=0.307143	GT:DR:DV	0/1:97:43
chr13	29634426	48463	GCTGAATGATCCGTCTCCTCAGCATTCCCATAGTTCCTTGCATTTACCCCCATTGTGATTCTATCGCATAGTATTGAACTTAACTATTTTCTTGTATATTGTCTTCGGGGTCACAGATGTGGTGACCACCATAACCCTAGCTCCTTCCAGTGTCTGGCACTGGGAAATCACAATCGGTGCTATAGACAGCAAGACTACAACAGTGTTAAACAAGAGTCACCCTCTGTGGGTTCCAATCCCATCTCTGCTACTTACTAGCCGTGAAATTTGGAGCATGTGATTTAATTTACCCACGCCTCTGTTTACTCACATATAAAATAGAGCTGGGTGAAAGGACAGCTGTGTTTTGTTTTATAGTGAAGATTAATGAGTAAATACGTGTAAAGTGCCTTAAATGGCACAAAGATCTCAGTAAATGTTAGATTGCATTGCGAAGGTGTGCATCCCTTCCTCCACCTGAAATTTGAGTCCCCCTCTATCCCCTGTATGGTGACAGAATCCTATTCAGCCTCAATGTGCCCTTTATGACCTGTCCATGGATTTGCCACGTTTGCTCTCCTTGTCCATAGCACAGACTACCCTAATGTGCTTTATGGGGAAACTGCATGTGGGCCTGCCATGTGGAGTCATGGCCCTGCAGTGGCCAGGACCTTGGCTTGTCCCCTTGTTCACCTTGGGGTCCCTCTGTGAGCATAGGCCTGGCTCACGGTTGGGTCTGCAGACACTTGGCTCACTTTACCCAGAAGCCAGTGAGAGACTCGGCAGTACAGGGTGACAGCTGGACTGGTGCAGAGCACAAGTGGCCACATTGCTTCACTACAGCAATATCTGAGTCTCCATCTGTGACTTGGAAGCTGGGCACAGAACCCGGAAGAACTTTGAGACCATCCAGCACTCAACAACACTCAGGCAGTAGCATCGCTTTGCAGAGGCAAGAAGCCACCACCATCTCCAAATGTTCCAGACGGTCTTGGCAGAAAAAGGCACTAAGCAGGGGATGTTGTCTGACTCCTAGAACCTCCCAAGCATTCAAAACTCCAGGGAATAGGGTCACATTCCAGCTGGCTGGCCCTCTACTGCA	N	.	PASS	PRECISE;SVMETHOD=Snifflesv1.0.12;CHR2=chr13;END=29635507;STD_quant_start=0.919866;STD_quant_stop=0.480384;Kurtosis_quant_start=1.179868;Kurtosis_quant_stop=6.847052;SVTYPE=DEL;SUPTYPE=AL,SR;SVLEN=-1081;STRANDS=+-;STRANDS2=11,15,11,15;RE=26;REF_strand=40,39;Strandbias_pval=0.504084;AF=0.247619	GT:DR:DV	0/0:79:26
chr13	29653388	48464	N	GTACTATTTGTACTTGTTCTTGGATTATGAGCCGATAAGCAATGAAAACAGCGATAAAGCCACGGGACGCCCCAGCGTTCGCCAAGGGGAAGTGCGGGACGTGATCATCCCTACACTCCCAAGCAGGGTTGTCGGGGCCCCGCTTGAGTGCGAAGCCCTCCCTCCCCTCCCCCTCGCCGCCCCCTCTGCCCAAGGACACCCGTCCGCCCATGGTCTGAAAACATGACGCAGGGGTTACTATTATAAGATCCCCAGTACCCCACCGGATGGTCGAGAGGCGTGTAGACTTACTGGTGAATAGTGATGGGATAGGGCCTGAGTCGGTCTCATGAAATTTTTTGTACCTTCCACGCCCCTAAACTCCGAAGATCTTAGCACATTTTCGTAAGGAGTCACCATGGAATGGTGCGATTATCACATTAGGAGAGAAAAAATCACCCCTGCCCCTCCCCCTCCATTGGTGCGACCCCTCCGTCGCTCCCCGCCGAACGCACCGATTGGTTCCATCTTTCTTCTCGTGCTGGTGAATGTGAGATGACGCCGATGATAATGCTGTGGCGGTGGTAGTGCGTGGTTGGTCTGGCGCTGGTGTGATGATGGTGGTGATATGCGGCTGTTGGTGGTTTTTGGTCGACGCCGTCCCCAATGGTCAATCTCGCACACGCTCCCCCGGTTTTTCCCCCGGTTTCGATGATGTCGCCGCATGGTGGTTCCCGGTAGTTATGCATGGACCAGTGGTGCTTGCTTAAAGGGATTGACGACTGAGCGTGGTGTGATAATGATGGTGTGGCCGTTGTGTTATTTTCTATTAGTGGTAGTGGGTGTTGCTGGGTGGCGATGTTTGGTACTGGCTGGGTGGTAAAGATACAGTGGTGGTGAAGTTGTGTGTTTTGTGGTGGTGCTGTGATGTGGTATTGTGATGGTGGTTTTGCAGTTGGTTTGATGGTGTTGGTGCTCCGTGTGGTGGTGGGTTGTGGTGATGGTTGGTAAATATGGACA	.	UNRESOLVED	PRECISE;SVMETHOD=Snifflesv1.0.12;CHR2=chr13;END=29653388;STD_quant_start=0.000000;STD_quant_stop=2.538591;Kurtosis_quant_start=14.353967;Kurtosis_quant_stop=-1.750500;SVTYPE=INS;SUPTYPE=AL,SR;SVLEN=999;STRANDS=+-;STRANDS2=20,17,20,17;RE=37;REF_strand=0,0;Strandbias_pval=1;AF=1	GT:DR:DV	1/1:0:37
chr13	29706317	48465	TAAAATCTTTTTCTATTTTTTTTTTTTTTTTTAATTTTTTTTATTTATTTATGATAGTCACAGAGAGAGAGAGAGAGAGAGGCAGAGACACAGGCAGAGGGAGAAGCAGGCTCCATGCACCGGGAGCCCGATGTGGGATTCGATCCCGGGTCTCCAGGATCGCGCCCTGGGCCAAAGGCAGGCACCAAACCGCTGCGCCACCCAGGGATCCC	N	.	PASS	PRECISE;SVMETHOD=Snifflesv1.0.12;CHR2=chr13;END=29706530;STD_quant_start=2.626297;STD_quant_stop=2.118296;Kurtosis_quant_start=17.025981;Kurtosis_quant_stop=14.226592;SVTYPE=DEL;SUPTYPE=AL;SVLEN=-213;STRANDS=+-;STRANDS2=37,42,37,42;RE=79;REF_strand=56,52;Strandbias_pval=0.554632;AF=0.42246	GT:DR:DV	0/1:108:79
chr13	29708079	48466	N	<DEL/INV>	.	PASS	PRECISE;SVMETHOD=Snifflesv1.0.12;CHR2=chr13;END=29708163;STD_quant_start=0.000000;STD_quant_stop=0.000000;Kurtosis_quant_start=0.048375;Kurtosis_quant_stop=0.727202;SVTYPE=DEL/INV;SUPTYPE=NR;SVLEN=-84;STRANDS=+-;STRANDS2=39,36,39,36;RE=75;REF_strand=46,42;Strandbias_pval=1;AF=0.460123	GT:DR:DV	0/1:88:75
chr13	29719012	48467	AAGGAAAGGAAAGGAAAGGAAAGGAAGAGAAGAGAAGAGAGAGAAGAGAAGAGAAGAGAAGAGAAGAGAAGAGAAGAGAAGAGAAGAGAAGAGAAGAGAAGAGAAGAGAAGAGAAAAGAAAAGAAGAAAAGAAGAAAAGAAAAGAAGAAAGGAAAGGAAAGGAAAGGAAAGGAAAGGAAAGGAAAGGAAAGGAAAGGAAAGGAAAGG	N	.	FAIL_NOTPRECISE	IMPRECISE;SVMETHOD=Snifflesv1.0.12;CHR2=chr13;END=29719212;STD_quant_start=14.597945;STD_quant_stop=10.737784;Kurtosis_quant_start=1.251847;Kurtosis_quant_stop=0.592181;SVTYPE=DEL;SUPTYPE=AL;SVLEN=-200;STRANDS=+-;STRANDS2=9,6,9,6;RE=15;REF_strand=40,58;Strandbias_pval=0.175739;AF=0.132743	GT:DR:DV	0/0:98:15
chr13	29719209	48468	N	AAGGAAAGGGAAATCGACGCAAAGGAAAGGACAGGCACAGGAAAGGAAAGGAAACGGCAA	.	FAIL_NOTPRECISE	IMPRECISE;SVMETHOD=Snifflesv1.0.12;CHR2=chr13;END=29719221;STD_quant_start=35.632048;STD_quant_stop=28.313298;Kurtosis_quant_start=-1.504370;Kurtosis_quant_stop=5.856567;SVTYPE=INS;SUPTYPE=AL;SVLEN=64;STRANDS=+-;STRANDS2=10,20,10,20;RE=29;REF_strand=30,55;Strandbias_pval=1;AF=0.254386	GT:DR:DV	0/0:85:29
chr13	29724788	48469	N	GCCCCCCACAGGGGCTGCTTGCATGGGCTAGGT	.	PASS	PRECISE;SVMETHOD=Snifflesv1.0.12;CHR2=chr13;END=29724788;STD_quant_start=0.681385;STD_quant_stop=2.203893;Kurtosis_quant_start=22.762340;Kurtosis_quant_stop=11.095020;SVTYPE=INS;SUPTYPE=AL;SVLEN=32;STRANDS=+-;STRANDS2=19,38,19,38;RE=57;REF_strand=34,52;Strandbias_pval=0.483864;AF=0.398601	GT:DR:DV	0/1:86:57
chr13	29746035	48470	N	CCGCGCCCCCGCCCCGCCCCCGCCCGCCCTCCCCCCGGCGCCGCACA	.	PASS	PRECISE;SVMETHOD=Snifflesv1.0.12;CHR2=chr13;END=29746041;STD_quant_start=1.085620;STD_quant_stop=2.129722;Kurtosis_quant_start=4.674456;Kurtosis_quant_stop=5.431106;SVTYPE=INS;SUPTYPE=AL;SVLEN=47;STRANDS=+-;STRANDS2=39,17,39,17;RE=56;REF_strand=41,17;Strandbias_pval=1;AF=0.491228	GT:DR:DV	0/1:58:56
chr13	29749952	48471	N	CATAAAACAGGAAAGAAGAAAATAAAGAAATAAATAACG	.	FAIL_NOTPRECISE	IMPRECISE;SVMETHOD=Snifflesv1.0.12;CHR2=chr13;END=29749970;STD_quant_start=20.566964;STD_quant_stop=21.300570;Kurtosis_quant_start=2.118640;Kurtosis_quant_stop=-0.979485;SVTYPE=INS;SUPTYPE=AL,SR;SVLEN=42;STRANDS=+-;STRANDS2=21,21,21,21;RE=42;REF_strand=30,32;Strandbias_pval=1;AF=0.403846	GT:DR:DV	0/1:62:42
chr13	29748972	48472	NNNNNNNNNNNNNNNNNNNNNNNNNNNNNNNNNNNNNNNNNNNNNNNNNNNNNNNNNNNNNNNNNNNNNNNNNNNNNNNNNNNNNNNNNNNNNNNNNNNNNNNNNNNNNNNNN	N	.	FAIL_GAP	PRECISE;SVMETHOD=Snifflesv1.0.12;CHR2=chr13;END=29749093;STD_quant_start=0.000000;STD_quant_stop=7.134055;Kurtosis_quant_start=1.292748;Kurtosis_quant_stop=0.080806;SVTYPE=DEL;SUPTYPE=AL,SR,NR;SVLEN=-121;STRANDS=+-;STRANDS2=23,15,23,15;RE=38;REF_strand=24,15;Strandbias_pval=1;AF=0.493506	GT:DR:DV	0/1:39:38
chr13	29799238	48473	TTTCTTTCTTTCTTTCTTTCTTTCTTCTTCTTCTTCTTTCTTTCTTTCTTT	N	.	FAIL_NOTPRECISE	IMPRECISE;SVMETHOD=Snifflesv1.0.12;CHR2=chr13;END=29799291;STD_quant_start=15.888361;STD_quant_stop=15.512576;Kurtosis_quant_start=-1.877983;Kurtosis_quant_stop=-2.156486;SVTYPE=DEL;SUPTYPE=AL;SVLEN=-53;STRANDS=+-;STRANDS2=19,31,19,31;RE=50;REF_strand=42,46;Strandbias_pval=0.289757;AF=0.362319	GT:DR:DV	0/1:88:50
chr13	29836003	48474	N	AAACGGTCAAGGGTGGGATCCATGGGTGGCGCCAGCGCGTTTGTCGCCTGGCTTTGGACCAGGGGGCGATCCTGGGGAGACCAGGATCGAATCCCAAGTCAGGCTCCCGGGCATGGAGCACTGATTCTACTCTGCCTGTGTCTCTTCCTCTCTCTCTCTCTCTCTCTCTGTGTGACTATCATAATAATAAAAAATTTTAAAAAAAAAAAAAAAAAAAAACAAAAAAA	.	PASS	PRECISE;SVMETHOD=Snifflesv1.0.12;CHR2=chr13;END=29836003;STD_quant_start=0.894427;STD_quant_stop=4.549725;Kurtosis_quant_start=0.893240;Kurtosis_quant_stop=4.344009;SVTYPE=INS;SUPTYPE=AL,SR;SVLEN=230;STRANDS=+-;STRANDS2=13,6,13,6;RE=19;REF_strand=50,27;Strandbias_pval=1;AF=0.197917	GT:DR:DV	0/0:77:19
chr13	29839450	48475	N	TCCCTGCCTTCAGTCTCAGATGCTCCCGCCCAAGTGGCTTGTTAAGAGTATTTTTCCTAAACAAACTCTCTTAGAGTGTATGAGCCAAAGCATGTAAGGAGAAGCAAAGTGTGTTATATCCGATGCCAAGTGTTTAGTGTTGGCACAATGCATTGCTCAAGTAATGTTGTTTTAAAATCTGTTCTTTATTCTGAACTCCTCCGGGAGCTGAAGGTGATAAGTGGGTTAGGGGATAACTTTTTGGATTCCAAAATAGGCGTTTGGCTCACTCGGGCCCCACGTTTGTAGAAGCAGGATCCCAGCAACAAAGAGAAGCACTATTCGGGGCTTAAATGAGACAATTAAGACAGAGAAACAGGTACAATGGGGTCTGAAAGAGGTTGAGAAGGATTGACAGTGTAGGGTTGCAGATAAAATACAGGGAAGCAGAAAATTTTTGCATTGCAGATAAATAGATGAGATAGTGTGTGTGTGTGTGTGTGCAGCGCGCAAATATATTCCATGCGATGCATATTTGGGAAAACTTACTCTTAAAAAAACGATACGTCATTGATCTAAATAGAAACTTAAACTGGGCGCCCGAGGAGTGTTTATTGAGCTAATCTTGGATAAACTCTCCTCACGGGCTCTTGGCGGGGCATGTCCGGAGCTAGGCAGCAGAGAAAGCATCTCTTCCGGCGTGGGGACGAGGGGGGAGGGACTGATCCAGGGTCCGGGGGCTGAGGGGGTCCCACGCCGCCCCCACCAAAACCCCGGTGCTGGCACCTGTTGGAACCGAGGGGCTGGGGCTGGGGACAGGGAGGGGAACCCAGCCGAAAAGGCAAGGGCCGAAGGAGCCCCTGGGAAAGTGTAGTTTGCAAGGGCACCTCTTGGGGAGGCAGACAGGGGCGGGGCACAACTATAATAGGATCAGGCTTGATCAAATATATCAGACTCTCTCAACTGTGTCTGAACACTCCCAATGTGAGTGCACCATATTAAGGGCAATCGATAGGCATT	.	UNRESOLVED	PRECISE;SVMETHOD=Snifflesv1.0.12;CHR2=chr13;END=29839450;STD_quant_start=0.420084;STD_quant_stop=1.028992;Kurtosis_quant_start=-0.537139;Kurtosis_quant_stop=-1.448004;SVTYPE=INS;SUPTYPE=AL,SR;SVLEN=999;STRANDS=+-;STRANDS2=15,19,15,19;RE=34;REF_strand=0,0;Strandbias_pval=1;AF=1	GT:DR:DV	1/1:0:34
chr13	29850639	48476	N	GGGGGTGCATGGTGGTGATGGGTGGTGGTGAGGAGGTGGTGGTTTAGTAATGGTGGTGGTTGTGAACTGCTGGGGATGGTTTGACTGATGGTGGTGATGGTGGTGCTGGTGGGTGGTCGCTGCAGGTGGGTGTTCGTGCTGCT	.	FAIL_NOTPRECISE	IMPRECISE;SVMETHOD=Snifflesv1.0.12;CHR2=chr13;END=29850697;STD_quant_start=13.854602;STD_quant_stop=24.647515;Kurtosis_quant_start=6.197940;Kurtosis_quant_stop=0.632292;SVTYPE=INS;SUPTYPE=AL;SVLEN=73;STRANDS=+-;STRANDS2=21,20,21,20;RE=41;REF_strand=38,35;Strandbias_pval=1;AF=0.359649	GT:DR:DV	0/1:73:41
```
