## Supplemental File S3 for "Dog10K_Boxer_Tasha_1.0: A long-read assembly of the dog reference genome": tasha.canfam.gapfilter.vcf (part 30 of 74)

```
chr13	29859053	48477	TTTCTTTCTTTCTTTCTTTCTTTCTTTCTTTCTTTCTTTCTTTCT	N	.	PASS	PRECISE;SVMETHOD=Snifflesv1.0.12;CHR2=chr13;END=29859097;STD_quant_start=9.203260;STD_quant_stop=8.774964;Kurtosis_quant_start=-0.932463;Kurtosis_quant_stop=-1.338101;SVTYPE=DEL;SUPTYPE=AL;SVLEN=-44;STRANDS=+-;STRANDS2=2,8,2,8;RE=10;REF_strand=26,44;Strandbias_pval=0.480642;AF=0.125	GT:DR:DV	0/0:70:10
chr13	29896595	48478	N	CTCATCTCCATCAACATATCACCATAGCCATTAATATCCTGCGATCAACCAACCTACCATCCTCACCATCCCATATCATTATATCATCTCATCAACCATCAGCATCTCTTATCACACGCCATCCCATCAACGACATCATATCATCATCTCCAGCAATATCATCTCCATTACGGCAGATCTCACATCACCATCACATCAGTAGCCATCAGCATCGTAGGATTATTAAGCATCATACACATCTGGCTCATCATCAGCGATCATGCCATCAGACATCATCATCGGCTTCCACACACCAAGCCTGCTAATAGATCATCTCCATCAATATCTCATCATTCCATATCATCACATCACCATCACAATCATTAACCATCATCATTGTCATGATCAGTAGCATCACGTCTTCATCAATCATACATCATATCCGCTCAGCACCTTC	.	FAIL_NOTPRECISE	IMPRECISE;SVMETHOD=Snifflesv1.0.12;CHR2=chr13;END=29896594;STD_quant_start=0.681994;STD_quant_stop=46.352040;Kurtosis_quant_start=10.083694;Kurtosis_quant_stop=0.987916;SVTYPE=INS;SUPTYPE=AL,SR;SVLEN=434;STRANDS=+-;STRANDS2=42,44,42,44;RE=86;REF_strand=42,42;Strandbias_pval=1;AF=0.505882	GT:DR:DV	0/1:84:86
chr13	29916753	48479	TCGTGCGTGCTCTCTTTCTTGCTCCCCTCTCTTAAATGAATAAAATCTTTAAGAAAAAATCTTGCCTCTACTGCAAATGCTGTGTGATCTCGAGCGGATGACTCCGGTTCTCTGTGCAGTGACGTCCTCACCTGGAGAAGTTACATTATCTTACCTAATTGGCATAGNNNNNNNNNNTTGGGATCGAGCCCCAGGTCAGACTCCCTGCTCAGCTGGGGGCCTGCTTCTCCCTCTGCCTCTGCCCCTCG	N	.	FAIL_NOTPRECISE	IMPRECISE;SVMETHOD=Snifflesv1.0.12;CHR2=chr13;END=29916986;STD_quant_start=33.388184;STD_quant_stop=31.253000;Kurtosis_quant_start=-1.927224;Kurtosis_quant_stop=-1.826309;SVTYPE=DEL;SUPTYPE=AL;SVLEN=-233;STRANDS=+-;STRANDS2=45,51,45,51;RE=96;REF_strand=53,55;Strandbias_pval=0.780222;AF=0.470588	GT:DR:DV	0/1:108:96
chr13	29918895	48480	GGACGAAAAGGATCCCAGAGGAGAGTCAGCATTTGCGGAGGGACCTAGGAGCTCAGATGTGGGGGGTGGGGGTTGTTTAGAAAAAAGGTAAGAGGTCATGAAACT	N	.	PASS	PRECISE;SVMETHOD=Snifflesv1.0.12;CHR2=chr13;END=29919000;STD_quant_start=0.000000;STD_quant_stop=0.250000;Kurtosis_quant_start=-1.579484;Kurtosis_quant_stop=6.656177;SVTYPE=DEL;SUPTYPE=AL;SVLEN=-105;STRANDS=+-;STRANDS2=18,15,18,15;RE=33;REF_strand=50,54;Strandbias_pval=0.553817;AF=0.240876	GT:DR:DV	0/0:104:33
chr13	29949396	48481	N	GCACTGCAACCCAGTCCCGCGCCGCCGCGACCGATAGCCCGCTAGCCCCGGGCGCGCGCCCCCGCGCCCCCCCGCCCCCCGCGCACGCCCGCGCCCCAGCCAGCCGCCCGGAGCCGGGACACTCCTCAACGCGGCACCGCCGTGGCCCGCTTCGATACTCTGCGGCCACCCCGACCGCGGAGGCTACCAGCCTGGCCGCTCGGTTGCAATGTTCACTGGGGCACCCTCTGGGGACCGCTGACCCGGAACCGCGCGGGGCCCCCGCGCGGGGTCACAGCGCCCCGCGCTCCTGGGATCACTGCCTCCTCCTTGCACTACGACCCCTCTCCGGCGACCGGGTGACGCCGTGGCCGTGCGGGCTCGGGCGGGGCAGGGTTCCCTACGGCGTGTCTCCCCGCAGGCGCCAGGGGAGGAGGGCGGGGGGTGGGCTTTTGGTCCCAATTGCGCCGTCACTCGTTCTAGACCCCTCCAGAACCGCTTCAGACCCCGGCCGCGGGCACGGTTCCAAGCCTAGGCTCGTGAGGAAACCACTCGCAAACTGCCCCCAGAGCCCCCCCAACTCACGGCGGACGCCGCCCAGCGCACCCGGGAGGCGAGCTGATCAACATCTCTGGAGGCGCTCTGGAGTTTACGGGATTGGCCGGCACGGCAGGCGTGCGACTCCCGCCGAGACACGGGGGGGGGTCCGAACACCTCCCCCCTTCCTACGCTCACATCGCTCCGTCCTCCTCCACCCTCAGACTCTTCCTCCCCCTACCTCCTCCCTCTCGGTCCTTTGTCTTTGAAAAGGTCGACGAACCACTGTCTATGGCCCATAGTGGACCGCTCCGCAGCGCCGGAGGATGGGGCGTGCGCGGGGAGGCGGGGTTTGAGGATGGGATCGGCCCGGGAGCCAACCTTCCATCGGCCCGGCTGTTGTGACGGGAGGGCCGCCGCCGCCTTCCTGGACGGCCGCGGGCGAGCGGCGCGCGCGCCGCGCGCGGGGGCGGGCGACTCGGCGGCGCGCGCCCTCCCCTTTCCTCCCCGCCCAGCGCCCGGCCCCCCCGCGCGCGCTCCCCACCCCGCGCCCCCGCGCCCCCGCCGCCCGATCCCGGCTCGGCTTTCCGCTTCGCTGGGGGCTTTCCTGCGAGCTCCCCGCCCGACAGCCACAGTGCACGGGAGGAAGAGCCGGGGACGCCGCCGGGCGGCTCACGCGGGGCACCTGGACTCGCCCGCCCAGCTGAGGGCTCCGCCCGGGGACAGGCCGTCCTGCCCCGAGCTCGCAGGGCCTGGAGCAGGGCCGCCGGGGGAGCTCGTGGGGTCGCCCCCGGGCGGGGCGGGGGGGAGGCGCCGCCCCCCCCCCCCCGTCCCCACCCAGAGACAAGCCGCT	.	FAIL_NOTPRECISE	IMPRECISE;SVMETHOD=Snifflesv1.0.12;CHR2=chr13;END=29949396;STD_quant_start=0.547723;STD_quant_stop=557.516547;Kurtosis_quant_start=3.727062;Kurtosis_quant_stop=-1.765912;SVTYPE=INS;SUPTYPE=AL,SR;SVLEN=2700;STRANDS=+-;STRANDS2=7,10,7,10;RE=17;REF_strand=0,0;Strandbias_pval=1;AF=1	GT:DR:DV	1/1:0:17
chr13	29949396	48482	N	<DEL>	.	FAIL_GAP	PRECISE;SVMETHOD=Snifflesv1.0.12;CHR2=chr13;END=29950710;STD_quant_start=0.316228;STD_quant_stop=5.540758;Kurtosis_quant_start=5.988920;Kurtosis_quant_stop=0.265853;SVTYPE=DEL;SUPTYPE=SR;SVLEN=-1314;STRANDS=+-;STRANDS2=4,8,4,8;RE=12;REF_strand=0,0;Strandbias_pval=1;AF=1	GT:DR:DV	1/1:0:12
chr13	29952274	48483	NNNNNNNNNNNNNNNNNNNNNNNNNNNNNNNNNNNNNNNNNNNNNNNNNNNNNNNNNNNNNNNNNNNNNNNNNNNNNNNNNNNNNNNNNNNNNNNNNNNNNNNNNNNNNNN	N	.	FAIL_GAP	PRECISE;SVMETHOD=Snifflesv1.0.12;CHR2=chr13;END=29952386;STD_quant_start=0.000000;STD_quant_stop=1.802776;Kurtosis_quant_start=2.519853;Kurtosis_quant_stop=2.076418;SVTYPE=DEL;SUPTYPE=AL;SVLEN=-112;STRANDS=+-;STRANDS2=27,21,27,21;RE=48;REF_strand=34,32;Strandbias_pval=0.70464;AF=0.421053	GT:DR:DV	0/1:66:48
chr13	29958140	48484	AAGAACCAGCGCCCTAAAAAAAAAAAAAAAAAAA	N	.	PASS	PRECISE;SVMETHOD=Snifflesv1.0.12;CHR2=chr13;END=29958174;STD_quant_start=1.511858;STD_quant_stop=1.327368;Kurtosis_quant_start=-1.742556;Kurtosis_quant_stop=-1.681486;SVTYPE=DEL;SUPTYPE=AL;SVLEN=-34;STRANDS=+-;STRANDS2=19,24,19,24;RE=43;REF_strand=33,45;Strandbias_pval=0.850313;AF=0.355372	GT:DR:DV	0/1:78:43
chr13	30049321	48485	N	TTCGCCCGTTTTTTTTTCCTTCTTTTCTCCTTTTTTTTTTTCTGTCTTTCCTTTCCTCTTTCAACTCTCTCCCCCCTTCCTTTATTCCCTTTGTCTTTTGGTTTCCTTTTCCCCCCCCCCTTTCCCCCCCCTTCTCCTTTTTTCCTCTCGCTCGTTCCTTATCGTTTCCCG	.	FAIL_NOTPRECISE	IMPRECISE;SVMETHOD=Snifflesv1.0.12;CHR2=chr13;END=30049403;STD_quant_start=44.643029;STD_quant_stop=96.685573;Kurtosis_quant_start=-0.073250;Kurtosis_quant_stop=-0.804103;SVTYPE=INS;SUPTYPE=AL,SR;SVLEN=176;STRANDS=+-;STRANDS2=15,4,15,4;RE=18;REF_strand=41,44;Strandbias_pval=0.0210205;AF=0.174757	GT:DR:DV	0/0:85:18
chr13	30052796	48486	N	ACGCGAATTCAACGAAAGTACAAGACGATACAAAAAAGGACCAAAAACCAGATTC	.	FAIL_NOTPRECISE	IMPRECISE;SVMETHOD=Snifflesv1.0.12;CHR2=chr13;END=30052816;STD_quant_start=11.708971;STD_quant_stop=20.978560;Kurtosis_quant_start=2.007103;Kurtosis_quant_stop=5.944067;SVTYPE=INS;SUPTYPE=AL;SVLEN=31;STRANDS=+-;STRANDS2=2,13,2,13;RE=15;REF_strand=42,46;Strandbias_pval=0.0213721;AF=0.145631	GT:DR:DV	0/0:88:15
chr13	30164582	48487	N	TTTTTTTTTTTTTGTTGTTTTAACTTTTTTTTTAAAATTTTATTTTTTATGATGTCACAGATAGAGAGAGATAGAGAGAGATAGAGGATGATGCGAGGGAGAAGCGAATCCCCATGCACCCCTGGATCCTTACTTTTTTCTTTACGGAATCCCGGGTATCCAGTATCCTCGCCCGCTGGGCAAGAGTCATCTCGAAACCGCTGCGGCCACCATTTATCCCCACTACTGTAATTC	.	FAIL_NOTPRECISE	IMPRECISE;SVMETHOD=Snifflesv1.0.12;CHR2=chr13;END=30164598;STD_quant_start=105.643741;STD_quant_stop=71.642166;Kurtosis_quant_start=1.508701;Kurtosis_quant_stop=0.913504;SVTYPE=INS;SUPTYPE=AL,SR;SVLEN=224;STRANDS=+-;STRANDS2=9,6,9,6;RE=15;REF_strand=55,45;Strandbias_pval=0.786201;AF=0.130435	GT:DR:DV	0/0:100:15
chr13	30180778	48488	N	TTGCTTTTCTTGTCGTTCCGGGCTTTCTTCTCTTTCCTGATCTTTCTCGT	.	FAIL_NOTPRECISE	IMPRECISE;SVMETHOD=Snifflesv1.0.12;CHR2=chr13;END=30180804;STD_quant_start=11.390786;STD_quant_stop=19.764235;Kurtosis_quant_start=10.435050;Kurtosis_quant_stop=1.778472;SVTYPE=INS;SUPTYPE=AL;SVLEN=33;STRANDS=+-;STRANDS2=41,8,41,8;RE=49;REF_strand=57,39;Strandbias_pval=0.00289258;AF=0.337931	GT:DR:DV	0/1:96:49
chr13	30223502	48489	N	CATGAACGGAAGGAAGGACTGGAAGGCAGGTAAGGAAGGAAGGAGGCACGGAAGGAGGAGGATGGAAGACCTAGAGAAAGCACGAAAGAACGACAGGAAAGCACGACCGAAAT	.	FAIL_NOTPRECISE	IMPRECISE;SVMETHOD=Snifflesv1.0.12;CHR2=chr13;END=30223522;STD_quant_start=12.998521;STD_quant_stop=14.292279;Kurtosis_quant_start=3.911599;Kurtosis_quant_stop=1.756869;SVTYPE=INS;SUPTYPE=AL;SVLEN=93;STRANDS=+-;STRANDS2=38,15,38,15;RE=53;REF_strand=40,41;Strandbias_pval=0.012402;AF=0.395522	GT:DR:DV	0/1:81:53
chr13	30292904	48490	N	CTCGGGCGGTGGCGCCGCGGAGGGGGCTGCGCGCCCCGGGAGCAAGCTCGGAGGGGCTCGGTCAGAGGAGGAGGCCCTCCGTGCGGAGGGGCTGCGCGTTACAGGAGGCGCCTCGGGGGGCTC	.	PASS	PRECISE;SVMETHOD=Snifflesv1.0.12;CHR2=chr13;END=30292903;STD_quant_start=3.517812;STD_quant_stop=6.279928;Kurtosis_quant_start=1.974394;Kurtosis_quant_stop=2.612152;SVTYPE=INS;SUPTYPE=AL;SVLEN=123;STRANDS=+-;STRANDS2=20,12,20,12;RE=32;REF_strand=43,35;Strandbias_pval=0.529408;AF=0.290909	GT:DR:DV	0/0:78:32
chr13	30298969	48491	ATTGGTGTTCAATTTGCCAACATACAGAATAACACCCAGTGCTCATCCCGTCAAGTGCCCCCCTCAGTGCTTGTCACCCATTCACCCCCACCCCCCACCCTCCTCCCCTTCCACCACCCCTAGTTCGTTTCCCAGAGTTAGGAGTCTTTATGTTCTGTCTCCCTTTCTGATATTTATAGCACATAAGTGGAGCTGAATGTTGAAAAAAATTTTTTTTTAAATTCACGAGATTAGGACATTCCAAGAAAGAATGCAGACTATGACAAAAGAATCTAAATCTATTGCAAATGTATGAAACAATCTCAGTGAAGGGGATATAAATAAACAATTGTGCTGTTACTGTAACAGACTGGAGCAATTAAGTAAATGGAAGATAAATAAAGAGAGTCAAGTTTTTCACTGTTGGAGTTAGAATTTACAGATAAACAAGGCAGGAAATTAGAATGATCCATGTGGTCAGGGATTATAATTGGAAACATCAGTATGAATTCATTTAGTTTGGTTTAATCAATGGTGTTGAGCCAATCTGATATCTGTAAGTAACCAAAGCCAAAACTGAATGATCAAACAAACAAAACTTGACCCTCACTTGACATTACACGAAAATTCATTTCCAAGTGGATTGTTGATCTATATGTTAATTGTGAAAGATAAAAGAATAAAGCTCCTACAAGACAATGTAGGAGAGTAAATCAGTGACTTTTGGAGATGGAAAGACTTTTTAAATCAGATACAAAAGTCACCAATAGGAAAAGGCTAACAAATTAGACTGCATTGAAATTAACAGAAATTTCCACCAATAATTATCATTTAAAAAAAAAAACAAAAAAAAGGAAAGCCACTAGGCGA	N	.	PASS	PRECISE;SVMETHOD=Snifflesv1.0.12;CHR2=chr13;END=30299819;STD_quant_start=0.316228;STD_quant_stop=0.000000;Kurtosis_quant_start=4.522449;Kurtosis_quant_stop=3.128654;SVTYPE=DEL;SUPTYPE=AL,SR;SVLEN=-850;STRANDS=+-;STRANDS2=7,11,7,11;RE=18;REF_strand=36,35;Strandbias_pval=0.435078;AF=0.202247	GT:DR:DV	0/0:71:18
chr13	30309468	48492	N	ACGGACCTTCTTCCCCCCCCCCCCCTTTTCCCCTCCTTCCTAATAATTTTACCATTCCCCCACC	.	FAIL_NOTPRECISE	IMPRECISE;SVMETHOD=Snifflesv1.0.12;CHR2=chr13;END=30309473;STD_quant_start=11.924764;STD_quant_stop=30.134698;Kurtosis_quant_start=6.551052;Kurtosis_quant_stop=-0.659347;SVTYPE=INS;SUPTYPE=AL;SVLEN=60;STRANDS=+-;STRANDS2=0,15,0,15;RE=14;REF_strand=38,38;Strandbias_pval=0.000123614;AF=0.155556	GT:DR:DV	0/0:76:14
chr13	30322546	48493	N	AAAAAGTGATTTTGAGGGATCCCCTGGGTGAGGCGCGAGAGGTTTTGCCCTGCCGTTGGGCCCCAGGGAGCGATCCGGGAAACCACGGATCGAATCCCACGTCGGGCTCCCGGGTATGAGCCTGCTTCTCCATCTGCCTGGGTCCTGCCTCTCTCTCTACTCCTTCTCACTGTAGTGCCTAGCAGAAGTAAATAAAAAATAAAAAAAAGAAAAAAAAATAAAAAGAAAAAAA	.	PASS	PRECISE;SVMETHOD=Snifflesv1.0.12;CHR2=chr13;END=30322559;STD_quant_start=2.561250;STD_quant_stop=4.732864;Kurtosis_quant_start=-1.063340;Kurtosis_quant_stop=10.523603;SVTYPE=INS;SUPTYPE=AL;SVLEN=224;STRANDS=+-;STRANDS2=27,23,27,23;RE=50;REF_strand=41,41;Strandbias_pval=0.720944;AF=0.378788	GT:DR:DV	0/1:82:50
chr13	30327282	48494	TCATTCTCTCAAAATAAATAAATGAATCTTTAACATAAACCCACATCTTTGAGGAGGAACACTTAGCTGGCTT	N	.	PASS	PRECISE;SVMETHOD=Snifflesv1.0.12;CHR2=chr13;END=30327355;STD_quant_start=0.000000;STD_quant_stop=0.000000;Kurtosis_quant_start=3.913412;Kurtosis_quant_stop=-0.078875;SVTYPE=DEL;SUPTYPE=AL;SVLEN=-73;STRANDS=+-;STRANDS2=16,17,16,17;RE=33;REF_strand=43,46;Strandbias_pval=1;AF=0.270492	GT:DR:DV	0/0:89:33
chr13	30355915	48495	TTAAAAGAGCTCACAGTTGGGATCCCTGGGTGGCGCAGCGGTTTGGCGCCTGCCTTTGGCCCAGGGCGCGATCCTGGAGACCCGAGATCGAATCCCACGTCGGGCTCCCGGTGCATGGAGCCTGCTTCTCCCTCTGCCTGTGTCTCTGCCTCTCTCTCTCTCTCTCTCTCTGTGTGTGTGTGTGTGTGACTATCATAAATAAATAAAAAAATATTAAAAAAAAA	N	.	PASS	PRECISE;SVMETHOD=Snifflesv1.0.12;CHR2=chr13;END=30356137;STD_quant_start=4.628288;STD_quant_stop=3.086473;Kurtosis_quant_start=9.097089;Kurtosis_quant_stop=-1.663843;SVTYPE=DEL;SUPTYPE=AL;SVLEN=-222;STRANDS=+-;STRANDS2=17,22,17,22;RE=39;REF_strand=49,60;Strandbias_pval=1;AF=0.263514	GT:DR:DV	0/0:109:39
chr13	30386750	48496	AAGAAATTTTCAAATAAATAAAAAAAAAATTTAAAAAAAAAAAAAGGGATCCCTGGGTGGCGCAGCGGTTTGGCGCCTGCCTTTGGCCCAGGGCGCGATCCTGGAGACCTGGGATCGAATCCCACGTCGGGCTCTCGGTGCATGGAGCCTGCTTCTCCCTCTGCCTGTGTCTCTGCCCCCCCCCCCTCTTTCTCTCTCTCTGTGACTATCAAAAATAAATAAAAAAAAAATTTTAAAAAAAAAAAAAAA	N	.	PASS	PRECISE;SVMETHOD=Snifflesv1.0.12;CHR2=chr13;END=30386998;STD_quant_start=0.953463;STD_quant_stop=1.167748;Kurtosis_quant_start=-1.031771;Kurtosis_quant_stop=-1.182410;SVTYPE=DEL;SUPTYPE=AL;SVLEN=-248;STRANDS=+-;STRANDS2=14,9,14,9;RE=23;REF_strand=44,31;Strandbias_pval=1;AF=0.234694	GT:DR:DV	0/0:75:23
chr13	30391023	48497	TAAAAATTTCTTGTGGGGATCCCTGGGTGGCGCAGCGGTTTGGCGCCCGCCTTTGGCCCAGGGCGCGATCCTGGAGACCCGGGATCGAATCCCACGTCAGGCTCCCGGTGCATGGAGCCTGCTTCTCCCTCTGCCTGTGTCTCTGCGCCTCTCTCTCTCTCTGTGACTATCATAAATAAATAAAATTTAAAAAAAAAAAAAAAAAAAAAAA	N	.	PASS	PRECISE;SVMETHOD=Snifflesv1.0.12;CHR2=chr13;END=30391233;STD_quant_start=1.607275;STD_quant_stop=2.031010;Kurtosis_quant_start=-1.251120;Kurtosis_quant_stop=-1.715378;SVTYPE=DEL;SUPTYPE=AL;SVLEN=-210;STRANDS=+-;STRANDS2=28,20,28,20;RE=48;REF_strand=49,41;Strandbias_pval=0.720697;AF=0.347826	GT:DR:DV	0/1:90:48
chr13	30452279	48498	CCCCCCCCCCGGGGCCCCTTTCCCGGGGCCCCGT	N	.	PASS	PRECISE;SVMETHOD=Snifflesv1.0.12;CHR2=chr13;END=30452313;STD_quant_start=0.000000;STD_quant_stop=0.000000;Kurtosis_quant_start=3.039540;Kurtosis_quant_stop=0.162927;SVTYPE=DEL;SUPTYPE=AL;SVLEN=-34;STRANDS=+-;STRANDS2=38,36,38,36;RE=74;REF_strand=46,50;Strandbias_pval=0.757173;AF=0.435294	GT:DR:DV	0/1:96:74
chr13	30481708	48499	AAGAAATGAGGATAATGGGCAGCCCGGGTGGCTCGGTGGTTTAGCGCCGCCTTCAGCCCAGGGCCTGATCCTGGAGACCCAGGATCGAGTCCCATGTCGGGCTCCCTGCATGGAGCCTGCTTCTCCCTCTGCCTGTGTCTCTGCCTCTCTCTCTCTCTGTCTCTCATGAATAAATAAATAAATAAAATCTTTAAAAAAAAAAAAAAA	N	.	PASS	PRECISE;SVMETHOD=Snifflesv1.0.12;CHR2=chr13;END=30481915;STD_quant_start=3.698894;STD_quant_stop=3.052570;Kurtosis_quant_start=5.410430;Kurtosis_quant_stop=-1.784480;SVTYPE=DEL;SUPTYPE=AL;SVLEN=-207;STRANDS=+-;STRANDS2=20,24,20,24;RE=44;REF_strand=54,43;Strandbias_pval=0.279925;AF=0.312057	GT:DR:DV	0/1:97:44
chr13	30500776	48500	N	CCAGAAAAAAGACAGTCAATAATACATCAAGCGCGAAAGAAGAAAGACAAAAAGAAAGGGTCCTG	.	FAIL_NOTPRECISE	IMPRECISE;SVMETHOD=Snifflesv1.0.12;CHR2=chr13;END=30500775;STD_quant_start=15.017938;STD_quant_stop=26.163686;Kurtosis_quant_start=-1.299081;Kurtosis_quant_stop=-1.447655;SVTYPE=INS;SUPTYPE=AL;SVLEN=71;STRANDS=+-;STRANDS2=16,10,16,10;RE=26;REF_strand=29,46;Strandbias_pval=0.0660092;AF=0.257426	GT:DR:DV	0/0:75:26
chr13	30526252	48501	NNNNNNNNNNNNNNNNNNNNNNNNNNNNNNNNNNNNNNNNNNNNNNNNNNNNNNNNNNNNNNNNNNNNNNNNNNNNNNNNNNNNNNN	N	.	FAIL_NOTPRECISE	IMPRECISE;SVMETHOD=Snifflesv1.0.12;CHR2=chr13;END=30526416;STD_quant_start=0.000000;STD_quant_stop=58.012824;Kurtosis_quant_start=0.302421;Kurtosis_quant_stop=-2.290188;SVTYPE=DEL;SUPTYPE=AL,NR;SVLEN=-164;STRANDS=+-;STRANDS2=38,44,38,44;RE=82;REF_strand=40,44;Strandbias_pval=0.877771;AF=0.493976	GT:DR:DV	0/1:84:82
chr13	30526909	48502	CATGGATGGACACAAAAAAGAGATTAAGTTTAACTCGCACTCCTGCCTGCTGTATCATCACTCATGAGGGTATTCAGCCTCTGTCCCCAATCT	N	.	PASS	PRECISE;SVMETHOD=Snifflesv1.0.12;CHR2=chr13;END=30527000;STD_quant_start=0.215666;STD_quant_stop=0.000000;Kurtosis_quant_start=1.494607;Kurtosis_quant_stop=1.389736;SVTYPE=DEL;SUPTYPE=AL;SVLEN=-91;STRANDS=+-;STRANDS2=41,46,41,46;RE=87;REF_strand=48,49;Strandbias_pval=0.769447;AF=0.472826	GT:DR:DV	0/1:97:87
chr13	30550532	48503	N	GGACCTTCAGTGCCCACAAACGTAACTGTGAGACTACTCCTCACCCAGATCACGGGGAGCAGAAGCACTGGCCTTCCAGGCTCAGGCAAAGCTTTGCGTGTCCGTACCTTCACCCTTTTTTCCCTTCCCACAAGCTTGCTGCCAGCGCACATGAGATCCTTGGGGCTTCCCTCCCCCCCCCCCCACGCAGCATGGACCCTGAGTCATCACATCAAGCAAACCGGTAGCAAACAGGAACCTCCACCTTTGCATGGTTCTTGCAGCAAGAAA	.	PASS	PRECISE;SVMETHOD=Snifflesv1.0.12;CHR2=chr13;END=30550532;STD_quant_start=0.282843;STD_quant_stop=5.425864;Kurtosis_quant_start=15.754493;Kurtosis_quant_stop=16.844982;SVTYPE=INS;SUPTYPE=AL;SVLEN=264;STRANDS=+-;STRANDS2=24,27,24,27;RE=51;REF_strand=66,67;Strandbias_pval=0.869292;AF=0.277174	GT:DR:DV	0/0:133:51
chr13	30560222	48504	N	TATAATATATATATATGATAATATATAATATATTAAGAT	.	PASS	PRECISE;SVMETHOD=Snifflesv1.0.12;CHR2=chr13;END=30560223;STD_quant_start=2.249183;STD_quant_stop=3.217599;Kurtosis_quant_start=4.721589;Kurtosis_quant_stop=4.411553;SVTYPE=INS;SUPTYPE=AL;SVLEN=39;STRANDS=+-;STRANDS2=14,20,14,20;RE=34;REF_strand=47,52;Strandbias_pval=0.5556;AF=0.255639	GT:DR:DV	0/0:99:34
chr13	30574315	48505	N	TAAGATTTCCTATTTTTTTCAAAAGAAAAAAAAAAA	.	PASS	PRECISE;SVMETHOD=Snifflesv1.0.12;CHR2=chr13;END=30574324;STD_quant_start=2.397916;STD_quant_stop=6.892024;Kurtosis_quant_start=1.562715;Kurtosis_quant_stop=8.093706;SVTYPE=INS;SUPTYPE=AL;SVLEN=35;STRANDS=+-;STRANDS2=9,15,9,15;RE=24;REF_strand=44,48;Strandbias_pval=0.490788;AF=0.206897	GT:DR:DV	0/0:92:24
chr13	30611858	48506	N	AAAAAAAAAAAAAAAAAAAAAAAAAACAAAAAAAAAAAAAAAGAACAAAAAAAAAAAAACAAGCAAC	.	FAIL_NOTPRECISE	IMPRECISE;SVMETHOD=Snifflesv1.0.12;CHR2=chr13;END=30611858;STD_quant_start=8.020806;STD_quant_stop=15.483863;Kurtosis_quant_start=3.206975;Kurtosis_quant_stop=4.951934;SVTYPE=INS;SUPTYPE=AL;SVLEN=80;STRANDS=+-;STRANDS2=2,22,2,22;RE=24;REF_strand=38,42;Strandbias_pval=0.000575629;AF=0.230769	GT:DR:DV	0/0:80:24
chr13	30626199	48507	N	TTTTGTTTTGTTTTTATATGCTGTTGCAAATTTGCTAACATACAGAATAACCCCCAATGCCCTTCACCCTTCACTCCCACCCCCACCCCCCGCCCCACCCTCCCCCACCCCCCCCTCCCCTTCGACCACCCCTTTCGTTCCGCCAGATACATCTTTAACGTTCTTTCTCCCTTTCTGAGATTTCCCCACACTTTCGTCTTCCCTTCCCTTATTTTCCCTTTCACTATGATTTTATTCACCAAAGGAAGAGAACATAAGGTTGTGTCTTTCTCCGAACTGACTTACTTCAACTCAGATAATACCCTCCATTTCCATCCACGTTGAAGCAAATGGTGGGAAATTTGTCATTTCTAATAGCTGATAATATTCCAGTGTATACTAACCACATCTTCTTTATCCCATTTCATCTTTCGTTGGAGCACCGAGGCTCCTTCCACAGTTTGGGCTTGGTGGCCATTGCTGCTAGAAACTCGGGGTGGCAGTGTCCCGGCGTTTCAATGCA	.	PASS	PRECISE;SVMETHOD=Snifflesv1.0.12;CHR2=chr13;END=30626200;STD_quant_start=0.462910;STD_quant_stop=4.855042;Kurtosis_quant_start=5.092333;Kurtosis_quant_stop=3.022753;SVTYPE=INS;SUPTYPE=AL,SR;SVLEN=502;STRANDS=+-;STRANDS2=21,7,21,7;RE=28;REF_strand=47,30;Strandbias_pval=0.249211;AF=0.266667	GT:DR:DV	0/0:77:28
chr13	30638599	48508	N	CCATGGGCACCCTTATCCTCCAAACGCAGGACCCCCGAGCCCTCCGAACACCCCAGTGGGACCCCCCAAGCCCTACACCAGGACCCCCAAGTACCTCCAACACCCAGTGGACCCCCGACCCTCCACAA	.	FAIL_NOTPRECISE	IMPRECISE;SVMETHOD=Snifflesv1.0.12;CHR2=chr13;END=30638611;STD_quant_start=23.488876;STD_quant_stop=17.773832;Kurtosis_quant_start=-0.822357;Kurtosis_quant_stop=-1.232134;SVTYPE=INS;SUPTYPE=AL;SVLEN=122;STRANDS=+-;STRANDS2=23,21,23,21;RE=44;REF_strand=49,45;Strandbias_pval=1;AF=0.318841	GT:DR:DV	0/1:94:44
chr13	30652712	48509	N	<DEL>	.	FAIL_GAP	PRECISE;SVMETHOD=Snifflesv1.0.12;CHR2=chr13;END=30657240;STD_quant_start=5.205766;STD_quant_stop=0.547723;Kurtosis_quant_start=1.850097;Kurtosis_quant_stop=-0.561983;SVTYPE=DEL;SUPTYPE=SR;SVLEN=-4528;STRANDS=+-;STRANDS2=6,9,6,9;RE=15;REF_strand=0,0;Strandbias_pval=1;AF=1	GT:DR:DV	1/1:0:15
chr13	30816535	48510	N	CGAAAAAAAACAAAAAAAATAAAAAAAAAAAAAAAAAAAAAAAAAAAACAATAAAAAAAAACAAATAAAAAAAAAAAAAAAAAAACAAAAAATAATAAAAAAAAAAAAAAAACAAAAAAAAAAAAAAAAAAAAAAAAAACTAAAAAAAACAAAAAAAAAAAAAAAAAAAAAAACAATT	.	FAIL_NOTPRECISE	IMPRECISE;SVMETHOD=Snifflesv1.0.12;CHR2=chr13;END=30816538;STD_quant_start=11.541230;STD_quant_stop=26.222128;Kurtosis_quant_start=0.452202;Kurtosis_quant_stop=2.941925;SVTYPE=INS;SUPTYPE=AL;SVLEN=66;STRANDS=+-;STRANDS2=1,15,1,15;RE=16;REF_strand=52,58;Strandbias_pval=0.00198176;AF=0.126984	GT:DR:DV	0/0:110:16
chr13	30817767	48511	N	GGCTCAGGGGTGGAGCGTTCCCTTTGGCCCAGGGCCCATGGTTCCTGGGATGGGACTCAAGTCCTGCATCTGGGCTCTGCATGGAGCCGGATTGCCCTCGCCGGGGTCTTGCTTCTCTCTCTCTCTGTGTCTATCTATGAAGATAATAAATAAAGTCTTTAAAAAACAAACAAATCAGCCGGATCCCTGGGTGGCCGCAGCGTTTTGGCGCCCCTGCCTTTGGCCAGGGCGCGATCCTGGCTACCCGGGATTCGCATCCCACATTGGGCTCCCGGTGCATGGAGCTCTGCTTCTCCCTCTGCTGTGTCTCGTGCCTCTCTCTCTTCTCTGTGACTATCATCAATTACATAAGCATTTAAAAAAAAAAATTAAAAACTATCAATAAATAAAATAAAATAAAATAAAAACAAACAAACCTCAAATCTGTGGCAAAGAAAACATAACAGATGGCTCCAGGGTGGAATCCTCTGGACAGACACTGCTATTTGAGACTCAGCACGTGCTCCCCTTTGGCGAAATCCCCGACCCCATCCAATCCCAAACAACCTATGAGGAAGTAGGGCTGGACGGGTGGAGTATTGCGGCGGCTCTGTGGATGCAAGGGATCAATCCGGGGCGACAGTGGGGAGATGAG	.	PASS	PRECISE;SVMETHOD=Snifflesv1.0.12;CHR2=chr13;END=30817796;STD_quant_start=1.615146;STD_quant_stop=8.331449;Kurtosis_quant_start=13.688667;Kurtosis_quant_stop=4.182477;SVTYPE=INS;SUPTYPE=AL,SR;SVLEN=613;STRANDS=+-;STRANDS2=43,49,43,49;RE=92;REF_strand=50,52;Strandbias_pval=0.775019;AF=0.474227	GT:DR:DV	0/1:102:92
chr13	30821073	48512	TTGACACCAGAGTTATACCCACCATGGCAACATGCCTGGTGGGTGTGGACAGCCAAGCCTTGAAGTGCCAGATTCCAGAATTGCAAATGGGGGGGCCAGGTGCACAGCAGGCCCAGGTGTGCAGAAGGCCTGGGGTCAAGGGAGGCCAGACAGGAAAAGACACCGAAGTTCCCAGAGTGGAAGGTCCAAGAAAAACCAACCAGGGGAAAAGGAAGCAATCAAGACTCACGGCCTCGAGGTGGCCCTCCACCTCCCATGCGCCCCCCCAACAGACAACAACATTATACCACNNNNNNNNNN	N	.	FAIL_NOTPRECISE	IMPRECISE;SVMETHOD=Snifflesv1.0.12;CHR2=chr13;END=30821318;STD_quant_start=21.798573;STD_quant_stop=27.125634;Kurtosis_quant_start=-0.292728;Kurtosis_quant_stop=-1.703720;SVTYPE=DEL;SUPTYPE=AL,SR;SVLEN=-245;STRANDS=+-;STRANDS2=39,51,39,51;RE=90;REF_strand=46,58;Strandbias_pval=1;AF=0.463918	GT:DR:DV	0/1:104:90
chr13	30841156	48513	NNNNNNNNNNNNNNNNNNNNNNNNNNNNNNNNNNNN	N	.	FAIL_NOTPRECISE	IMPRECISE;SVMETHOD=Snifflesv1.0.12;CHR2=chr13;END=30841271;STD_quant_start=0.000000;STD_quant_stop=51.534316;Kurtosis_quant_start=2.494750;Kurtosis_quant_stop=-2.350250;SVTYPE=DEL;SUPTYPE=AL,NR;SVLEN=-115;STRANDS=+-;STRANDS2=36,48,36,48;RE=84;REF_strand=38,50;Strandbias_pval=1;AF=0.488372	GT:DR:DV	0/1:88:84
chr13	30932894	48514	N	CGGGTTGCCGGAGCACCCCGAGGGCTCTGCCTCGCGGCGTTCCTCCCATTCTTCCCCCGCCGACCACGGAGCTATGACACCTGAAACTCCTCCTACACCCAGGCACCGGCTCTCGGCGCCGCCGCTGCAAGTTTGAACTTTGTTATTCCAAAAGCCAGTGGGCCTGATTCAAGGGTGGGGGCGGGCGGAGTGATGTGAGCGATTTACCCATTCCTGCAGACCCGAGGAATAAACTCATGGACCCTCAAAGCAGTTCCTCTCTCTCTCCCCAAGCTACTTTTTTTTTTTTTTTTTTTTCAATCCATCGTCGATCCTAAATAACCGTTAAGCACGGAAAACCCCCAACATGCCGCCGGCAACGCTCCCCCCGGATTGCGTGCCCCGGGGCTCCCGCAGGTGGGCTGGTTTCCGCTCGGGTCCCCCTCCCGGCCGCGCCGCCCTGCCCTGCCCGGCCCCGTGCCTGCCCTCCCGTCCCTCCGTCCCGTCCGTCCGTCCCGCCTGCGCTTCCCCGACTTCTGCGGGCGAGCTCCCCCCGCCGCCGGGCGGCCCGGGCCGGGGAGTGTGCCCGCAGCTCGCGCGGGGCGCGTCCCGGAGGGCTCCAGCCTGCCCCCGCCCGCACCTGCGCCCCGCCCACTGCTTCCGGCGCCCGGGACCCACGCCGGGGCGGCCGCAGCGTCCCGGCCGGTGGCCGCGACCCCGAGAGGGCTCGGCCACGCCAAAAAACAAAAAACGAAAAAACAAAAAAGGAGAGGGGCCCGGCGGGCTGACCCGCGACGGCCCCCCAGATGGCCGGGCCGCGGCGCCGTCGGGTCCGCGGGCCCGGCGGGCTAGCGCTCCCCCCGCCCCCGCACTACCTGCGGGCTTCCCGCCCGAGGGGCCGGGCGGGGGCGCCGGGGGTCTCGCGGGGAGGCCGCCGCCCGCCCCGGCGCTCCGCGGGGAGGGGGGCCGGCGTGCTGCGGCGGCGGCCGGTCATGGCGGCGAGAAGGAAAGCAATCGGCCCGTGTCTCCGTCATGGCGCGCGGCGCCGGGCTGGCTGGCGGCGGCGGCTGGCCCATCCCGGACTCCCCCGCTCCATCGCTTTAGTTCGACCTTTTCCCTCCAGTTGTTTTGAGCGCCCAGAGCGGCAGGTGCGCGCCGCGTGTTGCCTGGCCCCG	.	FAIL_NOTPRECISE	IMPRECISE;SVMETHOD=Snifflesv1.0.12;CHR2=chr13;END=30932893;STD_quant_start=0.942809;STD_quant_stop=17.551511;Kurtosis_quant_start=14.108840;Kurtosis_quant_stop=0.278997;SVTYPE=INS;SUPTYPE=AL,SR;SVLEN=2234;STRANDS=+-;STRANDS2=23,14,23,14;RE=37;REF_strand=0,0;Strandbias_pval=1;AF=1	GT:DR:DV	1/1:0:37
chr13	30952714	48515	N	CCCCCCCCTTGTGTTTTCTTTTGTTTGGTCCCCCTTGTTTATTGCCGCCCCTTTCCCCCCCCCCCT	.	FAIL_NOTPRECISE	IMPRECISE;SVMETHOD=Snifflesv1.0.12;CHR2=chr13;END=30952715;STD_quant_start=18.547237;STD_quant_stop=28.530685;Kurtosis_quant_start=1.554205;Kurtosis_quant_stop=0.975963;SVTYPE=INS;SUPTYPE=AL;SVLEN=58;STRANDS=+-;STRANDS2=13,1,13,1;RE=14;REF_strand=48,50;Strandbias_pval=0.002823;AF=0.125	GT:DR:DV	0/0:98:14
chr13	30962693	48516	N	TTGTTTTTGTCTTTTTTTTCTGTTCCTTTTTGTTCCTTTTCTCTCTCTTATTGTTCTGTTTTTTTTTTTTTTTTCCTTTTTCCCTTGTCGGTTCCCCTATTTGTATCTGTC	.	FAIL_NOTPRECISE	IMPRECISE;SVMETHOD=Snifflesv1.0.12;CHR2=chr13;END=30962729;STD_quant_start=28.003571;STD_quant_stop=66.811676;Kurtosis_quant_start=-0.272224;Kurtosis_quant_stop=-1.042891;SVTYPE=INS;SUPTYPE=AL;SVLEN=89;STRANDS=+-;STRANDS2=12,1,12,1;RE=13;REF_strand=44,43;Strandbias_pval=0.00555549;AF=0.13	GT:DR:DV	0/0:87:13
chr13	30986837	48517	TTATTTTATTTTATTTTATTTTATTTTATTTTATTTTATTTTATTTTATTTTATTTTATTTTATTTTATTTTATTTTATTTTA	N	.	PASS	PRECISE;SVMETHOD=Snifflesv1.0.12;CHR2=chr13;END=30986917;STD_quant_start=4.588028;STD_quant_stop=3.427827;Kurtosis_quant_start=-1.027649;Kurtosis_quant_stop=-1.016024;SVTYPE=DEL;SUPTYPE=AL;SVLEN=-80;STRANDS=+-;STRANDS2=22,19,22,19;RE=41;REF_strand=44,32;Strandbias_pval=0.698957;AF=0.350427	GT:DR:DV	0/1:76:41
chr13	30987321	48518	N	<DEL/INV>	.	PASS	PRECISE;SVMETHOD=Snifflesv1.0.12;CHR2=chr13;END=30987573;STD_quant_start=0.000000;STD_quant_stop=7.912988;Kurtosis_quant_start=1.045918;Kurtosis_quant_stop=-0.608303;SVTYPE=DEL/INV;SUPTYPE=NR;SVLEN=-252;STRANDS=+-;STRANDS2=32,21,32,21;RE=53;REF_strand=35,25;Strandbias_pval=0.850014;AF=0.469027	GT:DR:DV	0/1:60:53
chr13	30987656	48519	N	CCGCTACCCGCCGGACACGTCAGGACTCAACTATTG	.	PASS	PRECISE;SVMETHOD=Snifflesv1.0.12;CHR2=chr13;END=30987660;STD_quant_start=1.928730;STD_quant_stop=3.310589;Kurtosis_quant_start=0.528690;Kurtosis_quant_stop=-0.046645;SVTYPE=INS;SUPTYPE=AL;SVLEN=33;STRANDS=+-;STRANDS2=27,24,27,24;RE=51;REF_strand=35,25;Strandbias_pval=0.701521;AF=0.459459	GT:DR:DV	0/1:60:51
chr13	31016041	48520	N	TCCAACCGTCACAATCTGCATCTCCTCCTCCTTCGCCTATCAGGCCTACGCACCACCTGGGCCAAGCCCACACTCCCACTCCGCTCAGGGCCCTCCGCAGCCCGGAACGCTGGGCACCATTTGACTGGGGCAATGTACAGGTGGCCGGAGGAGGGGAGAGCAGGCCCCTGATGATCGGAGCGGGGAGCGGGTGTGGGCACATGTCCCGGGCTAGTGGAGGGAAGCGGGGATGGGGTGGCATGGGGTGGGGGATTTCTGTAGGCTTCTGCCGTGTGAGCCCAGCAAGTGAACTTACCTCTCTGATCCAGTTTGTTTTGAATCTGGAAGGGGGTGGGTTGATGGCAGTGTAGCCACTGGGGAAGCTAGTGGACACGACCATGCAGGTGCCAAGCCAGTTTTTCGGCTGCACCTGATCATTTGCATCCTTTCCCATGAGAAGAAGCGGGAACGGTAGCATTTTGGG	.	PASS	PRECISE;SVMETHOD=Snifflesv1.0.12;CHR2=chr13;END=31016047;STD_quant_start=0.182574;STD_quant_stop=8.209750;Kurtosis_quant_start=12.274881;Kurtosis_quant_stop=12.542954;SVTYPE=INS;SUPTYPE=AL,SR;SVLEN=463;STRANDS=+-;STRANDS2=39,22,39,22;RE=61;REF_strand=47,34;Strandbias_pval=0.493409;AF=0.429577	GT:DR:DV	0/1:81:61
chr13	31065666	48521	N	<DEL/INV>	.	PASS	PRECISE;SVMETHOD=Snifflesv1.0.12;CHR2=chr13;END=31065983;STD_quant_start=0.000000;STD_quant_stop=0.000000;Kurtosis_quant_start=6.619845;Kurtosis_quant_stop=2.032833;SVTYPE=DEL/INV;SUPTYPE=NR;SVLEN=-317;STRANDS=+-;STRANDS2=40,39,40,39;RE=79;REF_strand=45,48;Strandbias_pval=0.878456;AF=0.459302	GT:DR:DV	0/1:93:79
chr13	31083542	48522	N	AAAAATAAAATACAAATAAAATTAAAAATAAAATA	.	FAIL_NOTPRECISE	IMPRECISE;SVMETHOD=Snifflesv1.0.12;CHR2=chr13;END=31083550;STD_quant_start=9.741663;STD_quant_stop=10.217632;Kurtosis_quant_start=1.388754;Kurtosis_quant_stop=1.315692;SVTYPE=INS;SUPTYPE=AL;SVLEN=31;STRANDS=+-;STRANDS2=6,11,6,11;RE=17;REF_strand=49,41;Strandbias_pval=0.188971;AF=0.158879	GT:DR:DV	0/0:90:17
chr13	31096578	48523	N	TCTTTTTCTGTCTTTCATTTTCTTTATTTTCTTATTCTTTCTGATCTGCTGTTTTCGTTTTTCTTCTTTCGTCTTATCGTTCCTTTCTTTCGTTCTTTCTTTCTTCCCTTTCTTTCTTCTTTCTTTTTTTCTTTTC	.	FAIL_NOTPRECISE	IMPRECISE;SVMETHOD=Snifflesv1.0.12;CHR2=chr13;END=31096584;STD_quant_start=24.484689;STD_quant_stop=42.479407;Kurtosis_quant_start=-1.347586;Kurtosis_quant_stop=-0.422246;SVTYPE=INS;SUPTYPE=AL;SVLEN=97;STRANDS=+-;STRANDS2=12,0,12,0;RE=11;REF_strand=37,32;Strandbias_pval=0.00246985;AF=0.1375	GT:DR:DV	0/0:69:11
chr13	31140020	48524	TTTCTTTCTTTCTTTCTTTCTTTCTTTCTTTCTTCTTTCTTTCTTTCTTCTTTCTTTCTCTTT	N	.	FAIL_NOTPRECISE	IMPRECISE;SVMETHOD=Snifflesv1.0.12;CHR2=chr13;END=31140080;STD_quant_start=14.014278;STD_quant_stop=13.405223;Kurtosis_quant_start=-1.993806;Kurtosis_quant_stop=-2.135719;SVTYPE=DEL;SUPTYPE=AL;SVLEN=-60;STRANDS=+-;STRANDS2=5,16,5,16;RE=21;REF_strand=37,39;Strandbias_pval=0.0491978;AF=0.216495	GT:DR:DV	0/0:76:21
chr13	31143180	48525	N	TCTTTTATTTATTTATTTATTTATTTATTTATTGC	.	FAIL_NOTPRECISE	IMPRECISE;SVMETHOD=Snifflesv1.0.12;CHR2=chr13;END=31143185;STD_quant_start=5.735852;STD_quant_stop=11.375412;Kurtosis_quant_start=2.385177;Kurtosis_quant_stop=1.898964;SVTYPE=INS;SUPTYPE=AL;SVLEN=33;STRANDS=+-;STRANDS2=8,7,8,7;RE=15;REF_strand=18,42;Strandbias_pval=0.12909;AF=0.2	GT:DR:DV	0/0:60:15
chr13	31162535	48526	N	TAATTTTTTTTGTTTTTAATTTTTTTAAAGAAATTTTTTATTTATTTAATGATAGTCACAGAGAGAGAGAGGAGAGGGGACAAGACAGCAGCAGAGGGCAGAAAGGCAGAGCGCATGCACGCGCTGATGTGGGATTCGTCCCGGGTCTCCAGGAGCAACGCCCTGGGGCCGGCAGGCCGGCCAAAACCGTGCTGCGGCCACAGGGATCCCTGTGGGG	.	PASS	PRECISE;SVMETHOD=Snifflesv1.0.12;CHR2=chr13;END=31162542;STD_quant_start=2.993821;STD_quant_stop=4.176655;Kurtosis_quant_start=21.935963;Kurtosis_quant_stop=8.962483;SVTYPE=INS;SUPTYPE=AL,SR;SVLEN=217;STRANDS=+-;STRANDS2=23,31,23,31;RE=54;REF_strand=41,54;Strandbias_pval=1;AF=0.362416	GT:DR:DV	0/1:95:54
chr13	31190026	48527	N	AGTGATCTCACAGTGGGGATGGTGGCAGAGGGAGAGGTGAGAGAGTCCCGAAACATACTCCGCTGCTAAGCACCGGACCCTGAGCAGAAATCAGAGTTAGATGCTTAAACAAACTATACAATATACGATGCCCCTCTAGACATTACTTTTTATATTTGGACTTATCAGCTACCTTAACACACTATACATTATTCCTAGTTGTCTTGTTTAATGTATCTCCCCCCAGAGAAGTTAAGCTAACAAGGGAATAGGGATGTTTTTTATTACCTTGTTCGCTGAATGGAGCCCCAGTGCCTTGAAGAGTGTGCCTGAGATATAGTAGGTGTTTTAATAAATATTGTAAATTGACCCAAGATAAGGGCCAACGGTCTAAATCTAGCCCCCACTTCGCTTTGCATTCTCCTCGGCGTCATACTGTCCTTCTTATGTACCATTCCAACCATTGGCCAAGAAATTACTTCTAACAGCCAAGTTCTACTTGCAGAGAGACCATTAAAAATGGGAATATTTTATATTCTTGGCCAATCTACCAGCCAACAAAGTAGCCAAGATTCAGAAACACGTAATATCATATAATAGAGAAGAAGTACTACAGGCAGTTTACCTTTGTTTCTAAGGTTTTAACTTATCATGAAGCCAGTTTCAGATGATTTCTATTAACATCCTTTGCAATCGACAAGTTCCAGTTTTGTGGTTTTTTGCACTGTGTAGCAATAGTGAATCTCTTACAATTCCCAGAATGCATTAGAACTGTGTGGTTTTAGATTCATTTGTGGTTTTTTCACTCTTGAATTACCAAATGCATCTCCCTCATCTCCTCCATGCTCCTAAAACACATAGCAACAACACATACAACACATACACCAACAAACACAGCACACCAAATGTAGCACACACATACATACAACAACATACACAGAAAAACAGACACAGATACACACACAAAGAATAAACACATACACATACACAGACATACACAGCAACAGAAACACATAAAAATAATAAATGCAATAAACACAGCACATACAAGAGAACAACACACTATACACACAATTTATAAACATACAAATCAGATACCACATAGACATAACACAACACCACATACCGACAATATACACTCCATAAAAATAAACTAGCACATGACACCAGACATGACAGCATACACATAAGATGGAAACACACAACACACATACACACGAGTGAACACAGACAGAGTCCAAGCAAAGAGTGACTTTCCTTTCCGACACTTGTTTACAACAAGTCACTCCGCCATGAAGCCCACTCTGATACGCAATACTCTCCGAAGTAGTCTTTCATGACAGTACATGGCCGGCATATATTTGTCAGGCCATACTGCGTAGCTAATATTAAACAGAATGAAGATCATAATGTATTTGCCAGGTAGTTTTTAGGTTTACCCCGGTTAGCAGAGGCTATAACAATATTCATCCCCATAGGCCCAAGCAATAAGGCAAGCACTCGACCTCACACATGAAAATTGGCCTTCACCCAATTGAATTGACGCAAGACAAAGCCGTGAAAGCTGCCGCTTTAGCTTTCTGTGAGACTCTGCTTGTGGGATACGCATCTTTTAATCTATTATCGGTGAGAAGCCCTAAACACAGAGAGAAGCACTTACGCAGGTATTTGGGTGTGCGACAGTCAAACGAAATACACATCGCTGAGACCAAACATCAAGAAAAATGATAGCCAATGGAGATGAGTCACCCCAGGGGTCCAGCCCAGTTAGGCCTTCAACTGGGCAAGGCCCCACTGACTGCTACCAAATGAGAATCCATGTGAGAACCAAGATGTGCCAAGCACAGTCACCTACAGAAGAAAGAAAGGGATAATAATAAAGTAAATTCCATGAAGACAACTATTTAGGTGTAGGTAGTAAATTGTTGTGGCGATAAGGAGATAAAGTGTAATGGTGTCAACCAAGTCGCCGCCTTGCCGATAGGTAAAATGGTAGTGCAAGGATGGATTAAAGCTTAATCCCCTTAGTCGGGACACCTTGATGCTCCCTACGTAGAGGGAGATTGGAATGGTGAAGCATAGCTCTTCCTATTCAAACATCTTGTAAGCTTCTAAAATGCTGGCCCAAATAGGCTCTTTATCCAATTAACAGAATGCTAATGGGGCAGCATAACTTGCTATAAAAGTCCACACA	.	FAIL_NOTPRECISE	IMPRECISE;SVMETHOD=Snifflesv1.0.12;CHR2=chr13;END=31190025;STD_quant_start=0.246183;STD_quant_stop=32.766853;Kurtosis_quant_start=5.222930;Kurtosis_quant_stop=-0.960713;SVTYPE=INS;SUPTYPE=AL,SR;SVLEN=2105;STRANDS=+-;STRANDS2=44,22,44,22;RE=66;REF_strand=27,11;Strandbias_pval=0.669203;AF=0.634615	GT:DR:DV	0/1:38:66
chr13	31210762	48528	N	TGGATCCTTTGGCCATACTTTGTTGAGAAATTTTTGCATCCAGGTTCATCAGGATATTGGTCTGTAAGTCTCCTTTGGAGAGGATGCGAGAAAGGGAACCCTCTTACACTGTTTGGTGGGGAATGTGAACTGTGTGCAGCCACTCTGGAAAACTGTGTGAGTTCCTCAAACATTTAAAAACTAACCTGCCCTACACCCAGCAATTGCACTGGTTGGGGATTTACCCCAAAGATACAAAGCAATGAAACGCTGACACCCGGCACCCCGTGTTTATAGCAGCATGGCCACGAGAGCCAAACTGTGGGAAGGAGCCTCGGTGTCCACGAAAGAGAATGGATAAAGAAATGTGGTTTTAATGTAGATAAGGGAATTTACTCACTAGTAGAAATGACAATACCCCCATTTTGCTTTCAACGTTGATGGAACTGGAGGGTATTATGCTGTGAAGGAGTCAGGTCGGAAGAAGGACAAAACATTATATGGTCTCATTCATTGGGAATATAAAATAGTGAAAGGAATAGAAGGTAAGGGGCGAAGAAATGTTGGGGATATCAGAAGGGAGACAGAACGTAAAGACTGCTACTCTGGGAAACGGCACTAGGCTGGTGGAAGGGGAGGGAGGGCGGGGGGTGGGAGTGAAATGGGTGACGGGCACTGGGTGGTTTATTCTGTATGTTAGTACATTGAACACCAATAAAAAAAAGTGAAGTAAAAAACAACAAGGACGAGGGAATC	.	FAIL_NOTPRECISE	IMPRECISE;SVMETHOD=Snifflesv1.0.12;CHR2=chr13;END=31210761;STD_quant_start=154.491424;STD_quant_stop=284.895068;Kurtosis_quant_start=2.018438;Kurtosis_quant_stop=1.736380;SVTYPE=INS;SUPTYPE=AL;SVLEN=751;STRANDS=+-;STRANDS2=7,4,7,4;RE=11;REF_strand=59,47;Strandbias_pval=0.754006;AF=0.0940171	GT:DR:DV	0/0:106:11
chr13	31262925	48529	AAAAGTAAAACAGGGGATCCCTGGGTGGCGCAGCGGTTTGGCGCCTGCCTTTGGCCCAGGGCGCGATCCTGGAGACCCGGGATCGAATCCCACGTCGGGCTCCCGGTGCATGGAGCCTGCTTCTCCCTCTGCCTGTGTCTCTGTCTCATTCTCTCTCTCTCTCTCTATGACTATCATAAATAAAAATTAAAAAAAAAAAAAAAAAAAA	N	.	PASS	PRECISE;SVMETHOD=Snifflesv1.0.12;CHR2=chr13;END=31263133;STD_quant_start=2.143304;STD_quant_stop=2.893959;Kurtosis_quant_start=8.813846;Kurtosis_quant_stop=-1.672485;SVTYPE=DEL;SUPTYPE=AL;SVLEN=-208;STRANDS=+-;STRANDS2=40,25,40,25;RE=65;REF_strand=51,34;Strandbias_pval=0.867657;AF=0.433333	GT:DR:DV	0/1:85:65
chr13	31267610	48530	TTTTTTTTTTTTTTTTTTTTTATTTTTTTATTTTATTTTTTTTTTTTTTAATTTATTTTTTTATTGGTGTTCAATTTACTAACATACAGAATAACACCCAGTGCCCGTCACCCATTCACTCCCACCCCCCGCCCTCCTCCCCTTCTACCACCCCTAGTTCGTTTCCCAGAGTTAGCAGTCTTTATGTTCTGTCACT	N	.	PASS	PRECISE;SVMETHOD=Snifflesv1.0.12;CHR2=chr13;END=31267806;STD_quant_start=0.852803;STD_quant_stop=1.206045;Kurtosis_quant_start=1.314330;Kurtosis_quant_stop=1.975500;SVTYPE=DEL;SUPTYPE=AL;SVLEN=-196;STRANDS=+-;STRANDS2=35,31,35,31;RE=66;REF_strand=48,43;Strandbias_pval=1;AF=0.420382	GT:DR:DV	0/1:91:66
chr13	31307892	48531	N	CTTACTTGCCGTTCTTGTTTTTTTTTTTTTT	.	PASS	PRECISE;SVMETHOD=Snifflesv1.0.12;CHR2=chr13;END=31307897;STD_quant_start=0.408248;STD_quant_stop=2.466441;Kurtosis_quant_start=3.532115;Kurtosis_quant_stop=2.827959;SVTYPE=INS;SUPTYPE=AL;SVLEN=32;STRANDS=+-;STRANDS2=14,11,14,11;RE=25;REF_strand=48,46;Strandbias_pval=0.822207;AF=0.210084	GT:DR:DV	0/0:94:25
chr13	31349336	48532	AAAGAATTTAACATCAAAAAAAAAAAAAAAAAAAAAAAAAAAAAAAAAAAAAA	N	.	PASS	PRECISE;SVMETHOD=Snifflesv1.0.12;CHR2=chr13;END=31349388;STD_quant_start=2.389671;STD_quant_stop=2.282658;Kurtosis_quant_start=-1.749438;Kurtosis_quant_stop=-1.733480;SVTYPE=DEL;SUPTYPE=AL;SVLEN=-52;STRANDS=+-;STRANDS2=37,40,37,40;RE=77;REF_strand=44,48;Strandbias_pval=1;AF=0.455621	GT:DR:DV	0/1:92:77
chr13	31360569	48533	TTATTTGCCAGAATGATGACAGAGTCCTACAGA	N	.	PASS	PRECISE;SVMETHOD=Snifflesv1.0.12;CHR2=chr13;END=31360602;STD_quant_start=1.732051;STD_quant_stop=1.695582;Kurtosis_quant_start=-1.460512;Kurtosis_quant_stop=-1.563620;SVTYPE=DEL;SUPTYPE=AL;SVLEN=-33;STRANDS=+-;STRANDS2=23,25,23,25;RE=48;REF_strand=40,48;Strandbias_pval=0.857794;AF=0.352941	GT:DR:DV	0/1:88:48
chr13	31391732	48534	N	ATTTTATTTTATTTTATTTTATTTCTATTTTATTTTTATTTTCATTTA	.	PASS	PRECISE;SVMETHOD=Snifflesv1.0.12;CHR2=chr13;END=31391735;STD_quant_start=6.170650;STD_quant_stop=6.164414;Kurtosis_quant_start=2.525040;Kurtosis_quant_stop=7.640480;SVTYPE=INS;SUPTYPE=AL;SVLEN=44;STRANDS=+-;STRANDS2=17,10,17,10;RE=27;REF_strand=58,45;Strandbias_pval=0.662617;AF=0.207692	GT:DR:DV	0/0:103:27
chr13	31396704	48535	N	<DEL>	.	FAIL_NOTPRECISE	IMPRECISE;SVMETHOD=Snifflesv1.0.12;CHR2=chr13;END=31397480;STD_quant_start=11.760102;STD_quant_stop=0.316228;Kurtosis_quant_start=-1.538793;Kurtosis_quant_stop=1.631391;SVTYPE=DEL;SUPTYPE=SR;SVLEN=-776;STRANDS=+-;STRANDS2=8,9,8,9;RE=17;REF_strand=0,0;Strandbias_pval=1;AF=1	GT:DR:DV	1/1:0:17
chr13	31422846	48536	AGGGGTTTGTTTTCTTTTTTTTTTTTTTTAAGGTATTTATTTATTTGTGATAGTCACAGAGAGAGAGAGAGGCAGAGACACAGGCAGAGGGAGAAGCAGGCTCCATGCACCGGGAGCCCGACGTGGGATTCGATCCCGGGTCTCCAGGATCGCGCCCTGGGCCAAAGGCAGGCGCCAAACCGCTGCGCCATCCAGGGATTTTTTAAATTTTTTTTTTTTTTTTTTTTTTTTTAAAGGG	N	.	PASS	PRECISE;SVMETHOD=Snifflesv1.0.12;CHR2=chr13;END=31423084;STD_quant_start=3.291403;STD_quant_stop=2.524876;Kurtosis_quant_start=9.007052;Kurtosis_quant_stop=-1.257313;SVTYPE=DEL;SUPTYPE=AL;SVLEN=-238;STRANDS=+-;STRANDS2=25,23,25,23;RE=48;REF_strand=55,53;Strandbias_pval=1;AF=0.307692	GT:DR:DV	0/1:108:48
chr13	31431765	48537	GAATGCTCTTATTAGGGATCCCTGGGTGGCGCAGCGGTTTGGCGCCTGCCTTTGGCCCAGGGCGCGATCCTGGAGACCTGGGATCGAATCCCACATCAGGCTCCTGGTGCATGGAGCCTGCTTCTCCCTCTGCCTATGTCTCTGCCTCTCTCTCTCTCTCTCCGTGACTATCATAAATTAAAAAAAAAAAAAAAAAAAAAAAAAAAAAAG	N	.	PASS	PRECISE;SVMETHOD=Snifflesv1.0.12;CHR2=chr13;END=31431980;STD_quant_start=3.404150;STD_quant_stop=2.930569;Kurtosis_quant_start=-1.011218;Kurtosis_quant_stop=0.731440;SVTYPE=DEL;SUPTYPE=AL;SVLEN=-215;STRANDS=+-;STRANDS2=20,15,20,15;RE=35;REF_strand=48,45;Strandbias_pval=0.6917;AF=0.273438	GT:DR:DV	0/0:93:35
chr13	31438280	48538	N	GCACACCCCCCCCCCCCCCCCCTCCCCCCCCCCCCCCCCCCCCCCCCCCCCCCTCCCCCACCCCCCCCCCCCCCCCCCCCCCCCC	.	FAIL_NOTPRECISE	IMPRECISE;SVMETHOD=Snifflesv1.0.12;CHR2=chr13;END=31438279;STD_quant_start=5.531727;STD_quant_stop=30.579405;Kurtosis_quant_start=5.955631;Kurtosis_quant_stop=-0.584850;SVTYPE=INS;SUPTYPE=AL;SVLEN=86;STRANDS=+-;STRANDS2=2,14,2,14;RE=16;REF_strand=59,35;Strandbias_pval=0.000220305;AF=0.145455	GT:DR:DV	0/0:94:16
chr13	31467813	48539	N	GTGATCCTGGGTGCGCAGTGGTTTGGCGCCTGCCTTTGGCCCAGGGCGCGATCCTGGAAAACCCGGATCGAATCCCACGTCGGCTCCCGGTGCATGGTGAGATGCTTCTCCCTCTGCTATGTCTCTGCTCTCTCTTCTCTCTCTCTCTCTCTCTCTCTATGTGACTATCATAAATAAATAAAATTAAAAAAAAAAAATTTAAAAAAAAAAAATAAATAAAACAATGAGG	.	FAIL_NOTPRECISE	IMPRECISE;SVMETHOD=Snifflesv1.0.12;CHR2=chr13;END=31467817;STD_quant_start=9.252027;STD_quant_stop=19.758542;Kurtosis_quant_start=-0.322973;Kurtosis_quant_stop=-0.992840;SVTYPE=INS;SUPTYPE=AL;SVLEN=230;STRANDS=+-;STRANDS2=9,8,9,8;RE=17;REF_strand=57,58;Strandbias_pval=1;AF=0.128788	GT:DR:DV	0/0:115:17
chr13	31475428	48540	N	AAAAAAATAGCTCTCCTTGGGATCCCTGGGTGGCGGCAGAGGTATTGGCGCCTGCCCTTTGGCCCAGGGCCGCGATCCTGGAGACCCGGATCGAAATCCCACATACAGCTCTCCAGTGCATGGAGCGCTGAGTCGCCCGCTGCCTAGTCCCCGCGGCGCTTCTGCTCTCTCTGGGGACTATCATAATAATAAGAAATTGAAAAAAAAAAACAAAAA	.	PASS	PRECISE;SVMETHOD=Snifflesv1.0.12;CHR2=chr13;END=31475443;STD_quant_start=6.697548;STD_quant_stop=6.902381;Kurtosis_quant_start=5.647565;Kurtosis_quant_stop=1.104416;SVTYPE=INS;SUPTYPE=AL;SVLEN=207;STRANDS=+-;STRANDS2=13,15,13,15;RE=28;REF_strand=56,52;Strandbias_pval=0.674255;AF=0.205882	GT:DR:DV	0/0:108:28
chr13	31489877	48541	N	TTTCTTTTCCCTTCTTTTTTTTTCTTTTCTTTTTCTTTCTTTTCTTTTCTTTC	.	FAIL_NOTPRECISE	IMPRECISE;SVMETHOD=Snifflesv1.0.12;CHR2=chr13;END=31489893;STD_quant_start=11.456439;STD_quant_stop=16.104347;Kurtosis_quant_start=15.062602;Kurtosis_quant_stop=-0.462271;SVTYPE=INS;SUPTYPE=AL;SVLEN=41;STRANDS=+-;STRANDS2=24,17,24,17;RE=40;REF_strand=45,42;Strandbias_pval=0.56931;AF=0.314961	GT:DR:DV	0/1:87:40
chr13	31542976	48542	N	TTCTCTCTTCTCTCTTTCTCTCTCTTCCTTTCCTTCCTCCTCTTCGTTTCTTTCTTCTTTGTTCTCTTTCTTTTTTCTTT	.	FAIL_NOTPRECISE	IMPRECISE;SVMETHOD=Snifflesv1.0.12;CHR2=chr13;END=31542975;STD_quant_start=16.690816;STD_quant_stop=42.579338;Kurtosis_quant_start=-1.237041;Kurtosis_quant_stop=-1.452660;SVTYPE=INS;SUPTYPE=AL;SVLEN=107;STRANDS=+-;STRANDS2=16,9,16,9;RE=25;REF_strand=43,36;Strandbias_pval=0.489797;AF=0.240385	GT:DR:DV	0/0:79:25
chr13	31584918	48543	TATCTCATGGTGGTTTTGATTTGTATTTCCGTGATGCCAAGTGATGTGGAGCATTCTTTCATAT	N	.	FAIL_NOTPRECISE	IMPRECISE;SVMETHOD=Snifflesv1.0.12;CHR2=chr13;END=31585117;STD_quant_start=0.000000;STD_quant_stop=16.847354;Kurtosis_quant_start=-0.053764;Kurtosis_quant_stop=-1.788976;SVTYPE=DEL;SUPTYPE=AL,NR;SVLEN=-199;STRANDS=+-;STRANDS2=34,39,34,39;RE=73;REF_strand=35,41;Strandbias_pval=1;AF=0.489933	GT:DR:DV	0/1:76:73
chr13	31597653	48544	N	AAAAAATTAAAAATTAGGGAACCCTGGGTGGCGCAGCGGTTAGTTAAGGCGCCTGACCTTTGTGGCCCCAGGGCGCGATGCGCTGGAGACCCGGGAAATCGAATTCCCCCACATCCGGGCTCCCATGCATGGAGCCTGCTTCATCTCCTCTGGCCTGGGGTCCTTCGGGCTACTCTCTCTCTTCGGTGGTGACGATCAATAAAGTAAATAAAAATTTAAAAAAAAA	.	FAIL_NOTPRECISE	IMPRECISE;SVMETHOD=Snifflesv1.0.12;CHR2=chr13;END=31597652;STD_quant_start=8.163508;STD_quant_stop=20.964255;Kurtosis_quant_start=-0.760782;Kurtosis_quant_stop=-0.221796;SVTYPE=INS;SUPTYPE=AL;SVLEN=211;STRANDS=+-;STRANDS2=16,12,16,12;RE=28;REF_strand=59,42;Strandbias_pval=1;AF=0.217054	GT:DR:DV	0/0:101:28
chr13	31597664	48545	N	AAACAATTAGGGAACCCTGGGGTGGCGCCATCGGGTTTAGCGCTGCCTTTGGCCCGGGCGCGATCCTGGGGAGACCCGGGATCGAATCCCCACATCGGCGCTCCCAGTGCATTGGAGCCCCTGCTTTCTCCCTCTGCCTGTGTCTCTGCCTCTCTCTCTTTGTGTGACTATCATTAAAAATAAACAATTAAAAAAAAAAAACAATTTATA	.	FAIL_NOTPRECISE	IMPRECISE;SVMETHOD=Snifflesv1.0.12;CHR2=chr13;END=31597663;STD_quant_start=9.984989;STD_quant_stop=21.323696;Kurtosis_quant_start=1.689152;Kurtosis_quant_stop=3.026241;SVTYPE=INS;SUPTYPE=AL;SVLEN=200;STRANDS=+-;STRANDS2=6,6,6,6;RE=12;REF_strand=56,40;Strandbias_pval=0.758257;AF=0.111111	GT:DR:DV	0/0:96:12
chr13	31619702	48546	N	ATCATATTCACTTTTTTTTCCCCCCCCACATTTTTTCCTTCTTTGTTTTTTTTTTTCTTTTTTTTTTTTTTTCTTGTTTTTTG	.	FAIL_NOTPRECISE	IMPRECISE;SVMETHOD=Snifflesv1.0.12;CHR2=chr13;END=31619704;STD_quant_start=13.412681;STD_quant_stop=41.359400;Kurtosis_quant_start=3.663532;Kurtosis_quant_stop=-1.196033;SVTYPE=INS;SUPTYPE=AL;SVLEN=83;STRANDS=+-;STRANDS2=12,1,12,1;RE=13;REF_strand=36,42;Strandbias_pval=0.00206621;AF=0.142857	GT:DR:DV	0/0:78:13
chr13	31653843	48547	GGAATCNNNNNNNNNNGGGGGAAAATGGGGTAAAAACTTCCCAAGGTCCCCGGTTTTTCCCAAGATTCGGATCATTTTTTAAAAAAACCTTAATTTTTTTTTTTTGGGGGGGGGGGGGGGGGGGGGGGGGGGGAAAGGGGGCCGGGGGCCGGCCCCCGGCAAAAGGAGAACCGGGCTCCCTGCGGGGGGCCCGATGGGGGACTCCTTCCCGGGACTCCGGGATCATCCCCGGGGCGGAGGGCGGGGGTTCAACCGGGGGGCCCCCCGGGGGCCCG	N	.	PASS	PRECISE;SVMETHOD=Snifflesv1.0.12;CHR2=chr13;END=31654118;STD_quant_start=0.468521;STD_quant_stop=2.913384;Kurtosis_quant_start=4.093594;Kurtosis_quant_stop=4.680035;SVTYPE=DEL;SUPTYPE=AL;SVLEN=-275;STRANDS=+-;STRANDS2=35,48,35,48;RE=83;REF_strand=36,50;Strandbias_pval=1;AF=0.491124	GT:DR:DV	0/1:86:83
chr13	31659092	48548	N	GTTTTTTATTATATTTATTTATCTTTATTTAATTGTTATTTAATTTACCTTATTTAGTTAGTTATTTTTTTACGGTGTTCAATTTACTACATGACGAATAACACCCGAGTGCCCGGTCACCCATTCACTCCCCCCCCCCCACCCCCCCCCCCCCGCCCGCCATCCCCTTCTACCCACCCCTAGTGGCGTTCCACAGAGATT	.	PASS	PRECISE;SVMETHOD=Snifflesv1.0.12;CHR2=chr13;END=31659092;STD_quant_start=0.000000;STD_quant_stop=5.175492;Kurtosis_quant_start=10.943337;Kurtosis_quant_stop=3.516806;SVTYPE=INS;SUPTYPE=AL;SVLEN=183;STRANDS=+-;STRANDS2=26,31,26,31;RE=57;REF_strand=49,62;Strandbias_pval=0.871175;AF=0.339286	GT:DR:DV	0/1:111:57
chr13	31682672	48549	N	GCATGCTCCTATATGCTGAATTGCTTTTCCATAAGTATTTGATCTTTAGGCCTGGACTGGGTTCTAGAAGCACTTTGACCAGCTGAGTACAGGCCGGAGGCCACCACTTTTGTTTCTCCCTCCATTAATGCAACTTGACATTGACTTCATGGGGGATTTTTTTGCAGAGGAAGTTTTGATGCCTTCTGTTCACCCCATTGGTGATGGGGAGGGCTCCCTCTGCCCTAATTTACTACCTGATGGCTCCAAACAACAGGACCAGTGCGAAAAGATTGAGATTGACAGTCCTTTTTATTAGTTTATACACTCAGAGGACCAGGGGCAGACACTTTACTCCATGCCAGGCCACATAATAGAGGTTTGTCCTGGGGAAGAAAAAGGCGCCGGGGGGGGGGGGGGGGGTGCCGGGGTTGTGGGGAGAACACAATGGCCAGTGCCAAGTGGCTCGAGGTTAGAACCCGGCTTTCCTAGGGTACCATTGTTGATGATTGTTGGGAGTAATTCTGTGTGGTAGGGAGATGAAACATTGTCAGGTTTGGGTCTGGGTGGGGCACAGCCTGGCTGTCCGGGGCTTCTAGCCAGGTGGGCGTCCTCTCCTTGCCGTGTTGGTGGCACATCTGGGGAGAGCTGGGGAACTCACATTTAGATCTTCAGGACCCTGTGAGATTCAAAGACATAAGGCAGCAGCACATCGTCCTCCTGCAATTGCAGGGAAGCAGGCCTCATTGTGCAGCTCTCTGTTTTCTAAGATCTGACTATTTGACCACGCATGGGCTGTCGCCATCCGTCCTCAGGGACACATGATCAAACAAGCGGCCCACATGCACCCATACAGATGGAATCTACTGCCTCACTCACTTGGATACTTAAAGTCCATTTATTATCAATACAACAGCCCTGTAAGCCACCAATGCAAATTTTCATCTTTGTACACCAGGCTGGCTGAAATGCTTGGGTGCATTCCTTAAGGCGAACACTATTATTATGTCTGATTTTGTGATTTTCACAGCTGTGGCGGATTAGGGGTCAGGGGCGGAAGTCAGATTGGTTTTCTCACATTTAGCCTGATGAAAAAAAACAAAGTTCACAAAACACATCAGTCGTCTGTGTATTTTACCGATGCAAAAATTCTTAAATGTAACGAAAGCCTCAATCTGCAGAGGAAATGGAGCCCCAAAGTGAAATAAATATGCTCACCCATGCCCAGGCAGCACATGTCCCCAGCCCTGGGGTTAACGAGCTCTGCCCGGCCAGACATTCACTCAGGCGCTGGCGGATTGCTGCATTGAAGGCAAAACGCGGTCCACTGGCAGGAGTGGTTCTACCTTTCTTTCCCTGATGAAATTCTCCAAGGATTGCTTTGCCTCCTGTTTTCTGCTTATTGAGCGGATAACTGACAAATTAGTATGTGGGCAGATACTGCAAAGTGGCCCATCGCTGATGACTTGATCCTGTAGACCGGGTGAAGGGCCCTCGGTGTCTAGGTTAGTGGACCACCCCCATCACCTCACTTATTAAAAATCTGATTGATTGGTGGTTGGTTGATTGATTTCTGGTGAGACACCCTTTACTTTCTACCTTCTTATACAAATTTCAGTGTTACACTTTACCGCTGTGGTTCAACTAAGCAAACATGTGACTCAGATCCCCAGATTTTCATTCATCTTATTCCTTGAAGGTTTGTGTTTTTTACTCAAACCTCCTGTTTTTTCCTCCACCCTCAGACCCTAAGCAGCCCTTTTCTACTCTATTCTTATTGAGTTTGACTTTCTGTTTTCCCTTCTTCTTCTTCTTCTTCTTCTTCTCTCGTCTTATTCTTCTTCCTTCTTCTTCTTCTTTCTTTTTCTTCTTCTTCTTCTTCTTTTCTTCTTTCTTCTTCTTGCTTCTTCTTCTTCTTCTTTCTTCTTTCTATTAATCTTTACACTCAACTGGGGCTTGAACTCATGGCCCTCAGTTCCCGAGTAGCCTGCTCTATGGACAAAAACTGGGCCAACCAGATGCCCCTGCTTGTTGTTCTTAATTCCAAATATCCCTTGAACTCTTACTTAAGACCATTCCTGCATGCAATGCCAAGCTCCCTCAAATTAGAAAAGGTGACTTGCTTTACCCATTTAATTGACGTGGATGGAACTAGAGGGTATTTCTGCTGAGTTGAAATACGTCAATCAGACAAAGACAATTCTTCCATATGGTTTCACTCACTCTTATATGGAATATAAAAAAAACAGGGCTGAGGATTTTCGGGGAAAGGAACGGAAAACTGAATGGGAAGTCATCAGAGAT	.	FAIL_NOTPRECISE	IMPRECISE;SVMETHOD=Snifflesv1.0.12;CHR2=chr13;END=31682776;STD_quant_start=0.000000;STD_quant_stop=28.183248;Kurtosis_quant_start=35.513058;Kurtosis_quant_stop=6.098522;SVTYPE=INS;SUPTYPE=AL,SR;SVLEN=2100;STRANDS=+-;STRANDS2=41,47,41,47;RE=88;REF_strand=59,63;Strandbias_pval=0.888739;AF=0.419048	GT:DR:DV	0/1:122:88
chr13	31682673	48550	N	TAGCTGTCCACTATCTGCGATTGCCTTTCAAATAAGATTCGATCTTTTAGGCACCCTGGGACTGGGTTTCTCAGAAAGCACTTTGCAAGATGAGTACAGGTAGGATGGCCACCATCTCTGTTTTCTTCCATCCAACTTACTGAAACTAAATTTGAATTATGGTCGGGATTTTTTGCGAGGGAAGTTTGAACTTGTCCTTTCCGTTTCACCACATTGTTGATGGGGATGGGTCTCTCCTTGCACACCACCATACTAAATCGCTGGCCAAACCCAGGGACAGTGGAATATCGAGATTGACAGATTTTATTAGGTTATATACCCTCAGAGCCCAGGGCAGAAACCTTACTCCCATCTCAAAGGCCACATATGAGCGTTTCCGGGGACAGAAAGTGCCAGCAACCAGCTCGCGCGCTGTGGTGAGTACAACATATGGCCCAGTGACAAGTGGATGGTAGGTCCAGATTCAACCTGGCATCCTATGGGACCATTTGCTGATTGATTGTTGGCAGTAAATTCTCCCTTGGGTGGGCCTATGGCAGTTTGAAACATGCCAGCCCGTTGGCGCGCTTCGCGGTTGGGCAAAGCTGCGTGCGTCCGGGGCTATGCCAGGTGCGGGGTAGTCTCTCTCTGCGACGGTTCCCCTCGCCTTTGGCTGCGCACATCTGGTAGAGCGCTGGGGAACTCACCCATTAGCTCTTCAGGATCCCTGTGCACCGATTCAACAGAATCAAGGGCCGCCGACATCGTCTCTGCAATGCAGGTGACGCAGACTTCCCTTTTGAGCACTTCTATGTTTTCCCCTAATATCTGATTCCACTATTTGACACGCATGATGTCGCAACCCAATCCGCATTAGCGGCCCCAGGATCACACCCACTGGAGGCTCCCAACTCTTGCACCATAGACTAGGTCATCTACTGCTTCTACTCCTATTCTGGATCCATTATTAATGTCCCATTCCTCATTATCATTATAAAACCGCCCTTAAGCACACATGCT	.	UNRESOLVED	PRECISE;SVMETHOD=Snifflesv1.0.12;CHR2=chr13;END=31682672;STD_quant_start=0.894427;STD_quant_stop=1.000000;Kurtosis_quant_start=5.765326;Kurtosis_quant_stop=0.967262;SVTYPE=INS;SUPTYPE=AL;SVLEN=999;STRANDS=+-;STRANDS2=7,11,7,11;RE=18;REF_strand=26,35;Strandbias_pval=1;AF=0.227848	GT:DR:DV	0/0:61:18
chr13	31792130	48551	N	GGCTGTAGTTCTTCTTTTCTTTTGCAACCTTTCCTTTCGGTTCTGCT	.	FAIL_NOTPRECISE	IMPRECISE;SVMETHOD=Snifflesv1.0.12;CHR2=chr13;END=31792131;STD_quant_start=16.974771;STD_quant_stop=32.420232;Kurtosis_quant_start=8.454642;Kurtosis_quant_stop=2.737412;SVTYPE=INS;SUPTYPE=AL;SVLEN=69;STRANDS=+-;STRANDS2=27,3,27,3;RE=28;REF_strand=54,45;Strandbias_pval=0.000415868;AF=0.220472	GT:DR:DV	0/0:99:28
chr13	31807814	48552	GTATACAATGGAATATTACTCGGCTATTAGAAATGACAAATACCCACCATTTGCTTCAACGTGGATGGAACTGGAGGGTATTATGCTGAGTGAAGTAAGTCAGTCGGAGAAGGACAAACATTATATGTTCTCATTCATTTGGGGAATATAAATAATAGTGAAAGGGAAAATAAGGGAAGGGAGAAGAAATGTGTGGGAAATATCAGAAAGGGAGACAGAACGTAAAGACTGATAACTCTGGGAAACGAACTAGGGGTGGTGGAAGGGGAGGAGGGCGGGGGGTGGGAGTGAATGGGTGACAGGCACTGGGTGTTATTCTGTATGTTAGTAAATTGAACACCAATTAAAAAAAAAAAAAAAAAAAAAAA	N	.	PASS	PRECISE;SVMETHOD=Snifflesv1.0.12;CHR2=chr13;END=31808182;STD_quant_start=0.316228;STD_quant_stop=0.000000;Kurtosis_quant_start=0.670360;Kurtosis_quant_stop=1.197384;SVTYPE=DEL;SUPTYPE=AL;SVLEN=-368;STRANDS=+-;STRANDS2=6,8,6,8;RE=14;REF_strand=35,45;Strandbias_pval=1;AF=0.148936	GT:DR:DV	0/0:80:14
chr13	31815330	48553	NNNNNNNNNNNNNNNNNNNNNNNNNNNNNNNNNNNNNNNNNNNNTC	N	.	FAIL_GAP	PRECISE;SVMETHOD=Snifflesv1.0.12;CHR2=chr13;END=31815379;STD_quant_start=0.500000;STD_quant_stop=0.000000;Kurtosis_quant_start=1.396618;Kurtosis_quant_stop=6.829750;SVTYPE=DEL;SUPTYPE=AL,NR;SVLEN=-49;STRANDS=+-;STRANDS2=35,30,35,30;RE=65;REF_strand=36,31;Strandbias_pval=1;AF=0.492424	GT:DR:DV	0/1:67:65
chr13	31829331	48554	N	TCAGTTCAGCAAACACTTTCCTTTTTTTTTTTTTTTTTTTTTTTTTTTTTTTATTTGTTTTTTTT	.	PASS	PRECISE;SVMETHOD=Snifflesv1.0.12;CHR2=chr13;END=31829337;STD_quant_start=4.008919;STD_quant_stop=3.789082;Kurtosis_quant_start=9.117078;Kurtosis_quant_stop=10.199512;SVTYPE=INS;SUPTYPE=AL;SVLEN=56;STRANDS=+-;STRANDS2=10,18,10,18;RE=28;REF_strand=31,44;Strandbias_pval=0.656597;AF=0.271845	GT:DR:DV	0/0:75:28
chr13	32012631	48555	N	GGGCGAAAAGTGGGTAGAAGACATAGAAAAAAAAAAAAAATAAAAAAAAC	.	FAIL_NOTPRECISE	IMPRECISE;SVMETHOD=Snifflesv1.0.12;CHR2=chr13;END=32012638;STD_quant_start=9.690201;STD_quant_stop=14.191547;Kurtosis_quant_start=-1.571027;Kurtosis_quant_stop=0.218835;SVTYPE=INS;SUPTYPE=AL;SVLEN=49;STRANDS=+-;STRANDS2=0,14,0,14;RE=14;REF_strand=50,49;Strandbias_pval=0.000221274;AF=0.123894	GT:DR:DV	0/0:99:14
chr13	32043485	48556	N	GGCTCCTCCCTTCCTTTTTTTTTTTTTTTTTTAAATTTTTATTTATTTTATGGATAGTCACACAAAGAGAGGAGAGAGAGAGAGAGAGGGCCGGAAATAGGCAGCAGGGGAAAAGAAAAAAAGGAAAAGCAGCCCCCCATGCACCGGGGAGCCCGGATGTGGAATCTGATCCGGGGTCTCCGGATCACGCCCCTGGGGCCCAAAAAAAGGCAAGGTGCTAAAACCGCTTGCGGCCACCCCAGGGGCTCC	.	PASS	PRECISE;SVMETHOD=Snifflesv1.0.12;CHR2=chr13;END=32043497;STD_quant_start=2.743413;STD_quant_stop=6.653056;Kurtosis_quant_start=5.470845;Kurtosis_quant_stop=11.102102;SVTYPE=INS;SUPTYPE=AL;SVLEN=221;STRANDS=+-;STRANDS2=21,17,21,17;RE=38;REF_strand=53,39;Strandbias_pval=0.847127;AF=0.292308	GT:DR:DV	0/0:92:38
chr13	32052232	48557	N	CTAGGCTGGCTTGCTGATCCTAGGGCTACTCACATCAGGGATGTTTTCCTTCTTTTCTCCACCCTCATTCCACGATAGCTGGT	.	FAIL_GAP	PRECISE;SVMETHOD=Snifflesv1.0.12;CHR2=chr13;END=32052233;STD_quant_start=0.512989;STD_quant_stop=2.942430;Kurtosis_quant_start=16.387223;Kurtosis_quant_stop=15.235382;SVTYPE=INS;SUPTYPE=AL;SVLEN=87;STRANDS=+-;STRANDS2=33,43,33,43;RE=76;REF_strand=33,44;Strandbias_pval=1;AF=0.496732	GT:DR:DV	0/1:77:76
chr13	32062655	48558	N	GGGATCGCGTTCCACATCAGGTTTCCATCGAA	.	PASS	PRECISE;SVMETHOD=Snifflesv1.0.12;CHR2=chr13;END=32062656;STD_quant_start=0.632456;STD_quant_stop=1.378405;Kurtosis_quant_start=6.919266;Kurtosis_quant_stop=6.891767;SVTYPE=INS;SUPTYPE=AL;SVLEN=32;STRANDS=+-;STRANDS2=9,9,9,9;RE=18;REF_strand=47,44;Strandbias_pval=1;AF=0.165138	GT:DR:DV	0/0:91:18
chr13	32071499	48559	N	GTACACTTCTTTTTTTTTTTTTTTTTTTATTTATTTTCTTTATTTTTATTTTTTTGTTGGGGGGTTAACATATATATATGTTATTTTTTTATTGGTGTTCATTACTAACATACAGGAATAACACCCAGTGCCTCGTCACCCATTCACTCCACCCCCGCCCGTCTCCCCTTCTACCACCCTAGTTCGTTTCCCAGAGTTAGCAGTTCTTTCCGTTTTCTGTCTCCCTTTCTGATATTTCCCCACACATTTCTTCTCCCTTCCCTTCACTATTCTTTATATTCCCAACTGAATGAGAACATAGATGGTTGTCTTTCTCCGACCCTGGATCTTACTTCACGCAGCCTAATCATTAATACCCGCCAGTTCCAGCACGTTGAAAGCAAAAATGGTGGGTATGTTGTCATTTCTATAGCTGGAGTATAATCTTCCATTGTATACATAAACAACCATCTTCTTTATCCATTCATCTTTGTTGGACACCGAGGATCCTTTCACAGTTGGCTATCGTGGCCATTGCTGCTAGAAACATCGGGGTGCAGGTGTCCCGGCGTTTCATTGCATTTGTATTCTTTGCCGGGCGGATTACAATCCCCCACCAGTGCAATGCTGGGTCGTCGGCAGGTCTATTTTTAACTGTTTGAGACGGAACTCTCACACAGTTTTCCCGAGTGGCTGCACCAGTCACAGTCCCCCAACAGTAATGTAAGATGGTTCCCCTTTATCCGCATCCTCTCCAACATTTTGTGTTTCCGCCTTGTTAATTTCCCCATTCTCACTGTGTGATGATTTGGTGGTATCTCATTGTAGAAATAGAAACCCTGAACAGAACCAATAAACCAGGAGAAATTGAAGCAAACAGCAGTCATCAAAACCTCCAAGACAAAAGCGTCCAGGGCCAGATGGCTCCAGGGGAAATTTTATCAACCGTTTACCGTTTAAAGAAGAACCCATACCTATTCTCCTCAAGTCTGTTTGGAAATACTAGAAATATATGGAGTACTTCCAAATTCGTTCTATGAAGCCAGCATTCACCTTAATCCAAAGCCAGACAAAGACCCCGCCAAAAAGGAGAATTACGACCAATATCTCTGATGAACATGGATGCAAAAAAATTCTCAACAGATACTGGCCAATCGGATCCAACAGTTTACATTAGAAAATTATTCAACCATATGACCAAGTAGGATTTATCCCTGGGACACAAGGCTGGTTCAACACCCGTTAAAACAATCAATGTGATTTAATTCATATTCAGCAAGAGGAAAAGAAAACCAAAGAAACCCATATGATCTCTCATTGGATTGCAGGAAAGCATTTGACAAAATACAGCATCCATTCTGCTCAAAACTCTTTCAGGTTTAGGGATGACGGTAACATTCCTCGACATCTTATAATAAGCCATCTTATGAAAAAGCCCAAGCAAATATCATTCTCAATGGGAAGCACTAGGAGCCTTTCCCCTAAGATCAGGGAAAACACGACAGGGGCAGTTCCACTTCTCACCACGGTTTCACATCAGTAATGGAAGTCTAGCCTCAGAATCGACAACAAAAAGACATTAAAAGGCATTCAAATTGGCAAAGAAGAAGTCTTCC	.	FAIL_NOTPRECISE	IMPRECISE;SVMETHOD=Snifflesv1.0.12;CHR2=chr13;END=32071508;STD_quant_start=3.511885;STD_quant_stop=19.453649;Kurtosis_quant_start=14.764238;Kurtosis_quant_stop=9.600680;SVTYPE=INS;SUPTYPE=AL,SR;SVLEN=1592;STRANDS=+-;STRANDS2=14,22,14,22;RE=36;REF_strand=57,51;Strandbias_pval=0.179475;AF=0.25	GT:DR:DV	0/0:108:36
chr13	32074659	48560	TTTTATTTTCAGCTCAAGAATCTCACACCATTCACATACTGCATTTGGTTTTAATGTCTCTCTGTTCTCTTTTAATCACTTAATGTGATTAAAATACCATCACTTAATGTCAAAATATATTCAAAATATCCCAGTTTTCCCAAAACA	N	.	FAIL_NOTPRECISE	IMPRECISE;SVMETHOD=Snifflesv1.0.12;CHR2=chr13;END=32074804;STD_quant_start=23.009563;STD_quant_stop=22.380349;Kurtosis_quant_start=-2.176079;Kurtosis_quant_stop=-2.180397;SVTYPE=DEL;SUPTYPE=AL;SVLEN=-145;STRANDS=+-;STRANDS2=27,24,27,24;RE=51;REF_strand=52,56;Strandbias_pval=0.612826;AF=0.320755	GT:DR:DV	0/1:108:51
chr13	32076820	48561	TATTCTGCATTTCTTTTTTTTTTTTTTTTTTTT	N	.	PASS	PRECISE;SVMETHOD=Snifflesv1.0.12;CHR2=chr13;END=32076853;STD_quant_start=2.473863;STD_quant_stop=2.253886;Kurtosis_quant_start=-1.804969;Kurtosis_quant_stop=-1.696495;SVTYPE=DEL;SUPTYPE=AL;SVLEN=-33;STRANDS=+-;STRANDS2=27,24,27,24;RE=51;REF_strand=56,56;Strandbias_pval=0.738836;AF=0.312883	GT:DR:DV	0/1:112:51
chr13	32091308	48562	TCTTTTCTTTTCTTTTTCTTTTCTTTCTTTTCTTTTCTTTTCTTTTCTTCTTTTCTTTC	N	.	PASS	PRECISE;SVMETHOD=Snifflesv1.0.12;CHR2=chr13;END=32091374;STD_quant_start=8.325949;STD_quant_stop=3.905125;Kurtosis_quant_start=-1.314127;Kurtosis_quant_stop=-1.021416;SVTYPE=DEL;SUPTYPE=AL;SVLEN=-66;STRANDS=+-;STRANDS2=20,36,20,36;RE=56;REF_strand=41,44;Strandbias_pval=0.166358;AF=0.397163	GT:DR:DV	0/1:85:56
chr13	32135169	48563	N	TAAATGTGTGTTTCGTGGATCCCTGAAGGGGGTGGCGTAGCGGTTTGGCGCAGCCAATTGGGGGTGGCCCAGGGGCTTTAAATCCTGGAGACCCCAAGAGATCGAATCGCGCGGAGCAGGATGTCGGTGCTAGCCGCGAGATGTGAAATGAGATATGCCTGGCTGTCTCGCCTCTTGCTTGGTCTCTGAGTCTTCGTCGGCTGGTCTGTCTCTCATCAGAGTATTGTGATCAGAGTATCATGAATAAATAAATAAAATCTGAAAAGAAAAATAAATAAAAATAAAA	.	PASS	PRECISE;SVMETHOD=Snifflesv1.0.12;CHR2=chr13;END=32135172;STD_quant_start=1.143544;STD_quant_stop=4.341216;Kurtosis_quant_start=0.534819;Kurtosis_quant_stop=5.216084;SVTYPE=INS;SUPTYPE=AL;SVLEN=223;STRANDS=+-;STRANDS2=11,16,11,16;RE=27;REF_strand=43,51;Strandbias_pval=0.667869;AF=0.22314	GT:DR:DV	0/0:94:27
chr13	32148405	48564	N	TTTATTTTTTTTTTATTTTTTTTTCATTTCTTTATGATAGTTACAGAGAGAGAGAGAGGCAGAGACACGACACAGGCACAGAAGGGGAGAAGCAGGGCTCCATTGCACAGGAGCCCGATGTGGCTTCGATCCCAGGTCTCCCGGATCGCGCCCTGGGCCTAAAGGCAGGCGCCAAACCGCTGCGCCACCCACGGGATCCCTGATAAAATCTTTT	.	PASS	PRECISE;SVMETHOD=Snifflesv1.0.12;CHR2=chr13;END=32148404;STD_quant_start=3.000000;STD_quant_stop=4.645787;Kurtosis_quant_start=0.021743;Kurtosis_quant_stop=6.958447;SVTYPE=INS;SUPTYPE=AL;SVLEN=211;STRANDS=+-;STRANDS2=14,11,14,11;RE=25;REF_strand=54,45;Strandbias_pval=1;AF=0.201613	GT:DR:DV	0/0:99:25
chr13	32151255	48565	N	AAAGATGTGCGAATTTTGGATCCCTGGGTTGGCGCAGCGGTTTGGGCGCCGCCTATTTTAGCCCAGGGGCGATCCTGGAGACCCGATCGAATCACCACGGTCGGGCTCCCCGGTTTGCATGAGCCTGCTTCTCTCCGCTGCCTGTGTCGCTGGCGCTCGCTCTCGCTCTGTTGACTATCATAATAAATAAAATGAAAAAAAAA	.	PASS	PRECISE;SVMETHOD=Snifflesv1.0.12;CHR2=chr13;END=32151259;STD_quant_start=1.495090;STD_quant_stop=4.595394;Kurtosis_quant_start=12.496934;Kurtosis_quant_stop=6.648822;SVTYPE=INS;SUPTYPE=AL;SVLEN=203;STRANDS=+-;STRANDS2=20,15,20,15;RE=35;REF_strand=57,53;Strandbias_pval=0.697952;AF=0.241379	GT:DR:DV	0/0:110:35
chr13	32151889	48566	N	AGGGGCCTTTTATTTTATCCTTTCACATTGTCTTTCATTTATTTTTTTTTTTCC	.	PASS	PRECISE;SVMETHOD=Snifflesv1.0.12;CHR2=chr13;END=32151896;STD_quant_start=3.126944;STD_quant_stop=4.377975;Kurtosis_quant_start=2.819443;Kurtosis_quant_stop=1.453744;SVTYPE=INS;SUPTYPE=AL;SVLEN=48;STRANDS=+-;STRANDS2=17,19,17,19;RE=36;REF_strand=55,53;Strandbias_pval=0.847598;AF=0.25	GT:DR:DV	0/0:108:36
chr13	32165891	48567	AGGGGAGGTGAGACCAAAAATGGAACAGGCTCTCTTCCTGCTGGAGGAAAGAGCAAG	N	.	PASS	PRECISE;SVMETHOD=Snifflesv1.0.12;CHR2=chr13;END=32165949;STD_quant_start=0.353553;STD_quant_stop=0.000000;Kurtosis_quant_start=2.738443;Kurtosis_quant_stop=-0.157407;SVTYPE=DEL;SUPTYPE=AL;SVLEN=-58;STRANDS=+-;STRANDS2=15,17,15,17;RE=32;REF_strand=53,45;Strandbias_pval=0.543419;AF=0.246154	GT:DR:DV	0/0:98:32
chr13	32191834	48568	N	TTAACTGTAAGTGTTCAAAAAAAATAAACAAA	.	PASS	PRECISE;SVMETHOD=Snifflesv1.0.12;CHR2=chr13;END=32191835;STD_quant_start=3.349237;STD_quant_stop=4.010855;Kurtosis_quant_start=4.623557;Kurtosis_quant_stop=4.328028;SVTYPE=INS;SUPTYPE=AL;SVLEN=32;STRANDS=+-;STRANDS2=17,30,17,30;RE=47;REF_strand=49,57;Strandbias_pval=0.290173;AF=0.30719	GT:DR:DV	0/1:106:47
chr13	32195932	48569	N	TCAAATTTTTTCTCCGATGAAAACAAAATTAAAAATAACAAAAAAAAACAACTAAAAAAAAAAAAAAAAAAAAAAAAAAAAAAAAAAAAAACA	.	PASS	PRECISE;SVMETHOD=Snifflesv1.0.12;CHR2=chr13;END=32195935;STD_quant_start=5.310367;STD_quant_stop=5.656854;Kurtosis_quant_start=6.884682;Kurtosis_quant_stop=6.777074;SVTYPE=INS;SUPTYPE=AL;SVLEN=86;STRANDS=+-;STRANDS2=7,5,7,5;RE=12;REF_strand=58,59;Strandbias_pval=0.763268;AF=0.0930233	GT:DR:DV	0/0:117:12
chr13	32207684	48570	N	AATGTGATATTACAATGACCCAAATGACGCG	.	PASS	PRECISE;SVMETHOD=Snifflesv1.0.12;CHR2=chr13;END=32207695;STD_quant_start=7.477745;STD_quant_stop=8.276473;Kurtosis_quant_start=0.282419;Kurtosis_quant_stop=8.664147;SVTYPE=INS;SUPTYPE=AL;SVLEN=31;STRANDS=+-;STRANDS2=15,9,15,9;RE=24;REF_strand=58,40;Strandbias_pval=0.820039;AF=0.196721	GT:DR:DV	0/0:98:24
chr13	32226204	48571	N	CATAGGTTTTGCTCTCAAAAAAAAAAAAAAAAAAAAAAAAAAAAAAAA	.	PASS	PRECISE;SVMETHOD=Snifflesv1.0.12;CHR2=chr13;END=32226212;STD_quant_start=1.870829;STD_quant_stop=3.253204;Kurtosis_quant_start=6.544396;Kurtosis_quant_stop=5.750354;SVTYPE=INS;SUPTYPE=AL;SVLEN=49;STRANDS=+-;STRANDS2=8,16,8,16;RE=24;REF_strand=34,45;Strandbias_pval=0.480485;AF=0.23301	GT:DR:DV	0/0:79:24
chr13	32243825	48572	N	TTAAACAGTAACTTTATTTTTTTTTTAAAATTTTTTATTTATTTATTTATGATAGAGTCACAACAGAGAGAGAGAGGAGAGAGAGAGCAAGACCAGCAAGGGAGAACAGCTCCAATGCCCAGGACCCGCGTGGACTCGACCCCCGGGTCCTCACAGGATCGCGGCCCGGGCCAAAGGCAGGCGCCACAAACCGCTGCGCACCCAGGGATCCCGCC	.	PASS	PRECISE;SVMETHOD=Snifflesv1.0.12;CHR2=chr13;END=32243826;STD_quant_start=1.673320;STD_quant_stop=4.086563;Kurtosis_quant_start=0.192855;Kurtosis_quant_stop=1.374206;SVTYPE=INS;SUPTYPE=AL;SVLEN=217;STRANDS=+-;STRANDS2=9,6,9,6;RE=15;REF_strand=41,49;Strandbias_pval=0.404244;AF=0.142857	GT:DR:DV	0/0:90:15
chr13	32269317	48573	N	GAAGGATAAATCCATAAATACAATAAAATAGGACT	.	FAIL_NOTPRECISE	IMPRECISE;SVMETHOD=Snifflesv1.0.12;CHR2=chr13;END=32269333;STD_quant_start=18.075599;STD_quant_stop=21.270979;Kurtosis_quant_start=1.706323;Kurtosis_quant_stop=3.836424;SVTYPE=INS;SUPTYPE=AL;SVLEN=32;STRANDS=+-;STRANDS2=5,17,5,17;RE=22;REF_strand=34,39;Strandbias_pval=0.0520959;AF=0.231579	GT:DR:DV	0/0:73:22
chr13	32279621	48574	TAAGATCATAAATAGGGATCCCTGGGTGGCGCAGCGGTTTGGCGCCTGCCTTTGGCCCAGGGCGCGATCCTGGAGACCCGGGATCGAATCCCACATCGGGCTTCCGGTGCATGGAGCCTGCTTCTCCCTCTGCCTATGTCTCTGCCTCTCTCTTTCTATCTCTGTGACTATCATAAATAAATAAAAATTAAAAAAAAAAAATAAAAATAAAAA	N	.	PASS	PRECISE;SVMETHOD=Snifflesv1.0.12;CHR2=chr13;END=32279834;STD_quant_start=3.360672;STD_quant_stop=2.869720;Kurtosis_quant_start=-0.745709;Kurtosis_quant_stop=-0.624291;SVTYPE=DEL;SUPTYPE=AL;SVLEN=-213;STRANDS=+-;STRANDS2=16,18,16,18;RE=34;REF_strand=43,47;Strandbias_pval=1;AF=0.274194	GT:DR:DV	0/0:90:34
chr13	32318479	48575	TTTTTTTTTTTTTTTGATTTTTTTAATTTATTTACGATAGTCACACACACACACACACAGAGAGAGAGAGAGAGAGAGGCAGAGACATAGGCAGAGGGAGAAGCAGGCCCCATGCACCGGGAGCCCGATGTGGGACTTGATCCCAAGTCTCCAGGATTGAGCCCTGGGCCAAAGGCAGGTGCCAAACCGCTGCGCCACCCAGGGATCCCAGGAGTCTTTA	N	.	PASS	PRECISE;SVMETHOD=Snifflesv1.0.12;CHR2=chr13;END=32318690;STD_quant_start=2.683282;STD_quant_stop=4.571652;Kurtosis_quant_start=-1.596256;Kurtosis_quant_stop=-1.997533;SVTYPE=DEL;SUPTYPE=AL;SVLEN=-211;STRANDS=+-;STRANDS2=10,8,10,8;RE=18;REF_strand=49,43;Strandbias_pval=1;AF=0.163636	GT:DR:DV	0/0:92:18
chr13	32322216	48576	TTGGTTTAAATATTTGGCAGNNNNNNNNNNAGTGTTCTCTCTGTTCATTTGAATAAGGCTGGCTAATGGTTCATCTATTTGATGAATTCTGTCAAAGAACAACTGCCTGGTTTTGTTGATGTGTTCCACAGTTCTTCTGGTCTCGAGTTCGCTGAGTTCTGCTTGAATCTTTATTAACTCTCTTCTCCAGGGTGTAGGATCTATTTGCTGTTTTTTCTACTAGCTACTTTAGGTGTAAGGTTAGCTTTTGTATTTGAGTTCTTTCTAGTTTTTGAATATTCGTATTGTGATGTATTTCCCCCTCAGGACTGCTTTTGCTGCATCCCAAAGATTTTGAGCGGTTGTGTTCTTCATTCTCATTAGTTTCCATGAATCTTTTTAGTTCTTCCTTAATTTCCTGGTTGACCCTTTCATCTTTTAGCAGGATGGTCCTTCACCTCCACGTGTTTGAGGTCCTTCCAAACTTCTTGTTGTGATTTAGTTCTAATTTCAAGGCATTATGGTCTGAGAATATGCAGGGGCACGATCCCAGTCTTTTGGTATCGGTTCAGACCCGATTTGTGACCCAATATGTGGTCTATTCTGGAGAAAGTTCCATGTGCACTTGAGAAGAATGTGTATTCAGTTGAGTTTGGATGTAAAGTTCTGTAGATATCTGTGAAATCCATCTGGTCCAGTGTATCATTTAAAGCTCTCGTTTCTTTGGAGATACTGTGCTTAGAAGACCTATTGAGGGTAGAAAGAGCTAGATTGAAGTCTCCAAGTATAAGTGTATTATTATCTAAATATTTCTTCACTTTGGTTATTTTAAT	N	.	FAIL_NOTPRECISE	IMPRECISE;SVMETHOD=Snifflesv1.0.12;CHR2=chr13;END=32323028;STD_quant_start=144.209916;STD_quant_stop=147.917545;Kurtosis_quant_start=-1.281403;Kurtosis_quant_stop=-1.281808;SVTYPE=DEL;SUPTYPE=AL;SVLEN=-812;STRANDS=+-;STRANDS2=6,9,6,9;RE=15;REF_strand=36,43;Strandbias_pval=0.781574;AF=0.159574	GT:DR:DV	0/0:79:15
chr13	32325322	48577	GATTTATTTTTTTTTAATATTTTTTAAATATTTTATTTATTTATTTAGGATAGTCACACAGAGAGAGAGAGAGAGAGAGAGAGAGAGAGAGGCAGAGACACAGGCAGAGGGAGAAGCAGGCTCCATGCACCGGGAGCCCGACGTGGGATTCGATCCCGGGTCTCCAGGATCGCGCCCTGGGCCAAAGGCAGGCGCCAAACCGCTGCGCCACCCAGGGATCCT	N	.	PASS	PRECISE;SVMETHOD=Snifflesv1.0.12;CHR2=chr13;END=32325538;STD_quant_start=3.435113;STD_quant_stop=2.121320;Kurtosis_quant_start=-2.039523;Kurtosis_quant_stop=-1.783903;SVTYPE=DEL;SUPTYPE=AL;SVLEN=-216;STRANDS=+-;STRANDS2=31,30,31,30;RE=61;REF_strand=43,47;Strandbias_pval=0.742325;AF=0.403974	GT:DR:DV	0/1:90:61
chr13	32325780	48578	N	AGGGCAGCCCGGGTGGCTCAACCGGTAGTTAGTGCCGCCTTCGCCGCAGGGTGTGGATCCTGGAGAACCGGATCAAGTCCCAGTCATGCTCCCGGCACGAAGCCTGCTTTCTCCCGCTGCCTGTGTCTTGCCTCTATCTCTCTCTCTCTATGTCTCTCATGATAAAAATAAAAGATGAAAAAAAATTTCATTTA	.	PASS	PRECISE;SVMETHOD=Snifflesv1.0.12;CHR2=chr13;END=32325779;STD_quant_start=1.095445;STD_quant_stop=5.244044;Kurtosis_quant_start=-0.592178;Kurtosis_quant_stop=-0.062311;SVTYPE=INS;SUPTYPE=AL;SVLEN=204;STRANDS=+-;STRANDS2=5,13,5,13;RE=18;REF_strand=45,48;Strandbias_pval=0.126819;AF=0.162162	GT:DR:DV	0/0:93:18
chr13	32350476	48579	ACTATCATTACTTTGAACTCTATTGGTTAAATTACTTATTTCCATTTAAATAATTTTTTTTCCTGAGGCTTGATCTTGTTCTTCCATTTAAAACATTTTCCTCTGTTTCCACATTTTGCTTACCTCTCCGTGTTCATTTCTATGTATTAAGGAAAAGAAATATCCATCCCAATCTTGAATGAGTGGACCTGTATAAGATATGAATCTTATATTCCAACCATAACCTAGCTCTTGTTTGCCTCTCCAACCTTTGCAATTGTCTAAACAGATTGATGTATTATTGATGGGTCCAAGTTGTTAAGAGTGTGCCAAGACCTGTCAGTATTCCAAAGGGAGGGATCTTAACACTGAGTTTCAGATTGATTGGAAGCCAGACCCTCAGGAAGTAGCTTTTAAAGTATACAAAGGTATACAATCCTATGGGTCAGCAATCATAAGCCTTGCTGGTCTGCAGACCAGAGGATCTGGAAGTGTCACTTGGGCAACAACTGCAAAAATCAGGGCTTAAGACAAATGGGAATTATCAAAAGTCTAGGAATGCCCAGGGAGAGCACAAAGATGGCATCCCTTGGCCTACTTTCCCTGAGAAGAGTTATTTTGCCTCTAAATGTATGGCAAACCTGAAGTCTGCCCAATAGGCTGAAGCTCCAGGACAAGTAAATAGGCCTTTTTCACAGAAAGACTGGGTATATGTTTCATCTGTTCTATGTTTAGTGCTATGGGAGTGGTAGCCTGCCAAGATGTTTCTTTGATTGTTATAGTCCTGTGGGAACCAGAATGCAAGCCCCCCTGGCCACCAGAAACAGGCAATCAAAAAGTGTCCTTTGTGTGGACTGTGTGTGCTTATCAGCTCTAACAGGGCTGTGGGAAACACAAGGCTAAGGCATGCCCTCTGATGCCATTAAAGCAGAAGATAGGAGCAAAAATGGCTTCCACTGGCCCCTCTGTCCTTAGAAAGAGTACCAATAAGCTCCTGCCCTTATGGAAGATACTTTCTGAATAGCAAATGTCCCTCATGAATAGTCTACATGCTTTCAAACTGCTGCTTTTGTGCTGGTCTCTGGGGCAAGCAAGCTCACATGCAAGCCCTTTAAGAGAACTTTCTCAGCTCCCTATGGTCTTTTGGGTGTCCTAGACATGATTTCCAGTGGTTTTTAGAGCCAGACATTTTGAGGGCTCATCTTTCCATTGATGATCCCAAGGTTTGGTGTGCCTGATATGGGGCATGAACCCCTCCCTCCTCAGGAAGAAGTTCTGGATTTCTGAGATCCTTCCTGATTGTGATCACTCTGCCAGGGGTGGAGGAACCAAATTGCTGCCTTTTCCACCTATCCTGATGCCACCCTTCTACTGTTCGTTGTGAAGGAACTGTTCATCTGATTTTCAAGTCCTTTTCAGAGAGAATTGTTGCACATGACCTGTAGACCTAGTGTGTCTATGGGCAGAAATGAGTTGAGGATTTCTCTATGCTATCATATTGGACCACCCCCTTCTCCATAAAGCAAAATTAAGATTGTGAATGATCCTAAGATATGATCAGAGTATGTTACTTAAAATGTGTATATAGTTGTATATAAATGGTTATATATATTATATAGAGGAAAGGGGACAAACTTCTCACTGGGAGCATGATTTTAGAAAATAATTTCTGCAATAGAAAGCGCTGGCAGAGATCTGTGTGGCCAGATTTGAGAGCCAGTACTATACTGGAGAAAAGATGAAACCATGGGGCTTCTATGATTGATAAAGTGTTACTGCTGGAAGTGGAGGTATAACCAATAAATACTAAAGTGCCTTGGGGATATCATGGTTGGGAACA	N	.	PASS	PRECISE;SVMETHOD=Snifflesv1.0.12;CHR2=chr13;END=32352294;STD_quant_start=0.588348;STD_quant_stop=0.000000;Kurtosis_quant_start=6.451895;Kurtosis_quant_stop=22.560022;SVTYPE=DEL;SUPTYPE=AL,SR;SVLEN=-1818;STRANDS=+-;STRANDS2=24,28,24,28;RE=52;REF_strand=26,28;Strandbias_pval=0.848363;AF=0.490566	GT:DR:DV	0/1:54:52
chr13	32363773	48580	AAAAGACGGAAAACAGGGATCCCTGGGTGGCGCAGCGGTTTAGCGCCTGCCTTTAGCCCAGGGCGCGATCCTGGAGACCCGGGATCGAATCCCACATCAGGCTCCCGGTGCATGGGGCCTGCTTCTCCCTCTGCCTGTGTCTCTGCCTCTCTGTCTCTCTCTCTCTGTGTGTGACTATCATAAATAAATTAAAAAAAAAAAAAAAA	N	.	PASS	PRECISE;SVMETHOD=Snifflesv1.0.12;CHR2=chr13;END=32363979;STD_quant_start=3.510189;STD_quant_stop=2.507133;Kurtosis_quant_start=8.025369;Kurtosis_quant_stop=2.766545;SVTYPE=DEL;SUPTYPE=AL;SVLEN=-206;STRANDS=+-;STRANDS2=25,31,25,31;RE=56;REF_strand=32,43;Strandbias_pval=0.859858;AF=0.427481	GT:DR:DV	0/1:75:56
chr13	32366498	48581	N	ATAGGATTTTCTTTTTTTTTTTTTTTTCTTTCCCTCTCCATGG	.	PASS	PRECISE;SVMETHOD=Snifflesv1.0.12;CHR2=chr13;END=32366511;STD_quant_start=1.923538;STD_quant_stop=4.301163;Kurtosis_quant_start=-1.753975;Kurtosis_quant_stop=-0.006550;SVTYPE=INS;SUPTYPE=AL;SVLEN=32;STRANDS=+-;STRANDS2=9,10,9,10;RE=19;REF_strand=33,49;Strandbias_pval=0.612068;AF=0.188119	GT:DR:DV	0/0:82:19
chr13	32366930	48582	TTTTAATAATTTAAATCAGTAAATTAGTAAATCAGTAA	N	.	PASS	PRECISE;SVMETHOD=Snifflesv1.0.12;CHR2=chr13;END=32366968;STD_quant_start=0.000000;STD_quant_stop=0.316228;Kurtosis_quant_start=0.884696;Kurtosis_quant_stop=3.651795;SVTYPE=DEL;SUPTYPE=AL;SVLEN=-38;STRANDS=+-;STRANDS2=10,11,10,11;RE=21;REF_strand=34,47;Strandbias_pval=0.80524;AF=0.205882	GT:DR:DV	0/0:81:21
chr13	32375630	48583	N	CAGGACAGACCGAAAGAATAAGAAAATAAAGAAAAAGCAAAGGAAAGAAAAAGAAAGAACGAAAGAAAGGAACGGAATAGAAAAAAA	.	FAIL_NOTPRECISE	IMPRECISE;SVMETHOD=Snifflesv1.0.12;CHR2=chr13;END=32375642;STD_quant_start=17.451719;STD_quant_stop=17.022045;Kurtosis_quant_start=9.682752;Kurtosis_quant_stop=0.207814;SVTYPE=INS;SUPTYPE=AL;SVLEN=57;STRANDS=+-;STRANDS2=13,20,13,20;RE=33;REF_strand=40,43;Strandbias_pval=0.416448;AF=0.284483	GT:DR:DV	0/0:83:33
chr13	32381891	48584	N	TAAAAGACATGGGGTAAAAAAAGAAAAGAAAATAATAAAAAA	.	PASS	PRECISE;SVMETHOD=Snifflesv1.0.12;CHR2=chr13;END=32381900;STD_quant_start=3.183290;STD_quant_stop=3.872983;Kurtosis_quant_start=3.117780;Kurtosis_quant_stop=4.191908;SVTYPE=INS;SUPTYPE=AL;SVLEN=43;STRANDS=+-;STRANDS2=9,22,9,22;RE=31;REF_strand=43,48;Strandbias_pval=0.0940072;AF=0.254098	GT:DR:DV	0/0:91:31
chr13	32383739	48585	N	GGCTTTTCTTTCTTCTTAATTGTTCTTTCCCTTTTCTTTTCTTTCTCTTTTGCTTTCGTCGTTGCCTTGCTTTCTTTCTTTCTCTTCTTGTCTTTTCTTTCTTCTATCTTTTCTTT	.	FAIL_NOTPRECISE	IMPRECISE;SVMETHOD=Snifflesv1.0.12;CHR2=chr13;END=32383738;STD_quant_start=15.326448;STD_quant_stop=38.024992;Kurtosis_quant_start=-0.729712;Kurtosis_quant_stop=1.554036;SVTYPE=INS;SUPTYPE=AL;SVLEN=100;STRANDS=+-;STRANDS2=13,0,13,0;RE=13;REF_strand=44,49;Strandbias_pval=0.000170353;AF=0.122642	GT:DR:DV	0/0:93:13
chr13	32385079	48586	N	GAATTACCAAAGACTGGGATCCCTGGGTGGCCGCAGCGCCTGTTGGCGCCTGCCTTTGGCCCGGTGTCACGATCCTGCGACCCGGATCGAGTCCCATGTCGGGCTCCCGGTGCAGGGCGCTGCTTCTCCCTCTGCCTGTGTCTCTGCCTCTCTCTCTCTCTCTGTGGGACTATCATAAATAAATAAAATTAACAAAAAAACATTTAAAAAAAAAAAAAAAAAAAAAAAAAAAAAAAAAAAAAAG	.	PASS	PRECISE;SVMETHOD=Snifflesv1.0.12;CHR2=chr13;END=32385079;STD_quant_start=4.074310;STD_quant_stop=9.077445;Kurtosis_quant_start=0.238217;Kurtosis_quant_stop=0.844013;SVTYPE=INS;SUPTYPE=AL;SVLEN=240;STRANDS=+-;STRANDS2=9,8,9,8;RE=17;REF_strand=41,50;Strandbias_pval=0.603238;AF=0.157407	GT:DR:DV	0/0:91:17
chr13	32387376	48587	N	AAAATGACACACAAGGGATCCCTGGGTGGCGCACGGTTTGGCACCTGCCTTTGCCCCAGGGGTGCGATCCTGAGATCCGGGATCGAATAAGCCCACATCTGCTCCCGGTGTAAGGGAGCCCTGCCTTCTCTCGCTGGCCATCTTCTCGTCTCTCTCTCTCTCCGCTTCGCTCTGTGACTATCATAAATGATAAAAAATTAAAAAAAGA	.	PASS	PRECISE;SVMETHOD=Snifflesv1.0.12;CHR2=chr13;END=32387385;STD_quant_start=6.442049;STD_quant_stop=3.391165;Kurtosis_quant_start=3.073580;Kurtosis_quant_stop=1.398693;SVTYPE=INS;SUPTYPE=AL;SVLEN=202;STRANDS=+-;STRANDS2=9,8,9,8;RE=17;REF_strand=41,41;Strandbias_pval=1;AF=0.171717	GT:DR:DV	0/0:82:17
chr13	32390779	48588	N	CTCTTCTATAATCTGTTTTTTTTTTTTTTTTTTTTTTTTTAAACTCTTATTTTTTTTTTTTTAATATTTTATTTATTATTATTTATTTACGTCACATGACAGGCGGAAGCGAGAGCGGCAGGACACGGCCAGAGAGCCGAAGCAGGTCCATGCACCCGGGAGCCCGATGTGGGCTTCGATCCCCGGGTCTCCAGGATCGCGCCCTGGGCCAAAAGGCAGGCGCCAAACCTTCTTGCGCCACCCCGGGATCTCTTGCGGCCACCCAGGGATCCC	.	FAIL_NOTPRECISE	IMPRECISE;SVMETHOD=Snifflesv1.0.12;CHR2=chr13;END=32390786;STD_quant_start=3.791438;STD_quant_stop=10.726719;Kurtosis_quant_start=3.068015;Kurtosis_quant_stop=3.041778;SVTYPE=INS;SUPTYPE=AL;SVLEN=268;STRANDS=+-;STRANDS2=19,14,19,14;RE=33;REF_strand=45,48;Strandbias_pval=0.420536;AF=0.261905	GT:DR:DV	0/0:93:33
chr13	32398652	48589	ATTGTGATTTTTTTTTTTTTTTTTTTTTTTTTTTTTTTATGATAGTCACAGAGAGAGAGAGAGAGAGGCAGAGACACAGGCAGAGGGAGAAGCAGGCTCCATGCACCGGGAGCCCGACATGGGACTCGATCCTGGGTCTCCAGGATCGCGCCCTGGGCCAAAGGCAGGCGCCAAACCGCTGCGCCACCCAGGGATCCCGATA	N	.	PASS	PRECISE;SVMETHOD=Snifflesv1.0.12;CHR2=chr13;END=32398847;STD_quant_start=2.614065;STD_quant_stop=2.962731;Kurtosis_quant_start=-0.309943;Kurtosis_quant_stop=2.894791;SVTYPE=DEL;SUPTYPE=AL;SVLEN=-195;STRANDS=+-;STRANDS2=20,17,20,17;RE=37;REF_strand=50,46;Strandbias_pval=0.849177;AF=0.278195	GT:DR:DV	0/0:96:37
chr13	32421413	48590	N	TGGTGCCAAAAACAGGTGGGAACAAAAAAAACAGAGCA	.	FAIL_NOTPRECISE	IMPRECISE;SVMETHOD=Snifflesv1.0.12;CHR2=chr13;END=32421499;STD_quant_start=38.036824;STD_quant_stop=57.997414;Kurtosis_quant_start=1.014732;Kurtosis_quant_stop=-1.394938;SVTYPE=INS;SUPTYPE=AL;SVLEN=108;STRANDS=+-;STRANDS2=5,15,5,15;RE=20;REF_strand=51,39;Strandbias_pval=0.013246;AF=0.181818	GT:DR:DV	0/0:90:20
chr13	32450873	48591	AATAAGGTGAGGAATTAAAAAAAAAGAAAAAAAAAA	N	.	PASS	PRECISE;SVMETHOD=Snifflesv1.0.12;CHR2=chr13;END=32450908;STD_quant_start=2.817693;STD_quant_stop=2.949063;Kurtosis_quant_start=0.732836;Kurtosis_quant_stop=-0.045083;SVTYPE=DEL;SUPTYPE=AL;SVLEN=-35;STRANDS=+-;STRANDS2=32,34,32,34;RE=66;REF_strand=40,44;Strandbias_pval=1;AF=0.44	GT:DR:DV	0/1:84:66
chr13	32461639	48592	AGATAAAGGTACAATGAAAAAAAAAAAAAAAAAAAAAAAAAAAA	N	.	PASS	PRECISE;SVMETHOD=Snifflesv1.0.12;CHR2=chr13;END=32461683;STD_quant_start=2.555631;STD_quant_stop=2.537223;Kurtosis_quant_start=-1.609896;Kurtosis_quant_stop=-1.696751;SVTYPE=DEL;SUPTYPE=AL;SVLEN=-44;STRANDS=+-;STRANDS2=34,30,34,30;RE=64;REF_strand=43,35;Strandbias_pval=0.866318;AF=0.450704	GT:DR:DV	0/1:78:64
chr13	32479719	48593	AAAATAGGAACATACCGGGATCCCTGGGTGGCGCAGCGGTTTAGCGCCTGTCTTTGGCCCAGGGCGTGATCCTGGAGACCCGGGATCGAATCCCACATCGGGCTCCCGGTGCATGGAGCCTGCTCCTCCCTCTGCCTGTGTCTCTGCCTCTCTCTCTCTCTCTGTGTGACTATCATAAAAAAAAGTAAAAAAAATA	N	.	PASS	PRECISE;SVMETHOD=Snifflesv1.0.12;CHR2=chr13;END=32479913;STD_quant_start=1.553909;STD_quant_stop=1.703655;Kurtosis_quant_start=-1.208021;Kurtosis_quant_stop=0.593291;SVTYPE=DEL;SUPTYPE=AL;SVLEN=-194;STRANDS=+-;STRANDS2=40,43,40,43;RE=83;REF_strand=52,52;Strandbias_pval=0.883165;AF=0.44385	GT:DR:DV	0/1:104:83
chr13	32487350	48594	AATAGTCAAACCACACACAGGAATAAACTATTCATTATACATATATATTTCAAAGGACTGGCACCCCAAAAATACAAAGAACTCCAACATTTAAATAGTATAAAAGGAATATCACCCATTTTTTTTTAATGGGCAAAATATTTGAACAAAAATTTCACAAAAATACCTATGGCCAAAAAACACATGTAAAAGTGTTTAATATCCCTATTACCAGGGAAATACTAAGCTAAACTATCTGTGATATCACCATACTGTCCACCAGAATGGACATATTTATAGATACTGGCAACAATAAATGTTGGCAAGGCATGAAACACCTAGAATTCTTAAACATTTTTGGTAGATATATAAAATGGTATAACCATTTTGGGAAATTGTTAGCAGTTTCTTATAAAGGTAAATATATACTTTATTTGTGAGCAATTATACTCTTAGCTGTGTCTAGACCAAGATATATGTGAGCATAATCCCAGTAGCTTTATTCATAATAGGTTATAAGTTGAAGCAACAAATATCCATCAATGGGAGAATTGATTTTTTTTTTGAGAATTGATTAACATATTATTGTATATTTGGACAATACAAGACTATCAACAAGAAGGAATTCAACTGATGATAACTGATATAAAATAAATGAATTTAAAAATCATTATGCCTTTGAAAAAATTGTGATCTACTAAGCATTTCTAAAACAGTTTAATGAAATATGTGGTGATATAAATCAGAAGCATGGTACCTCTGGAATCCAAATGAGGATGATCAGGGCAGGCAGAGGAAGGGATTTTGAGACAAATGTCTTATTTTTTGATAGTAGTATAGGTTAAGCAAGTGTATATGATTCTCAAAACTCTGCACTGCAATCTCTACTCTTAAATCTTGGGCATTTCATTATATATACATCATATCTCAATTTTCTAAAATGAAACACAAAGAAATTACCCTGTTGGAAATGTATCTTGGAGGAGATTGTTTTTGTTTAATGTATTATATACCTATCTGTATACTGTCTGTCATATATGCAA	N	.	PASS	PRECISE;SVMETHOD=Snifflesv1.0.12;CHR2=chr13;END=32488374;STD_quant_start=0.886405;STD_quant_stop=0.377964;Kurtosis_quant_start=-1.565002;Kurtosis_quant_stop=6.540393;SVTYPE=DEL;SUPTYPE=AL,SR;SVLEN=-1024;STRANDS=+-;STRANDS2=15,13,15,13;RE=28;REF_strand=55,55;Strandbias_pval=0.833294;AF=0.202899	GT:DR:DV	0/0:110:28
chr13	32490020	48595	N	CTTCTTGTCTTTTTTTTCTTTCTTTCTTTCTATTCTGAATCTTTCTTTCCTTTCTTCTTCGTTCTAACTACAGG	.	FAIL_NOTPRECISE	IMPRECISE;SVMETHOD=Snifflesv1.0.12;CHR2=chr13;END=32490046;STD_quant_start=7.446781;STD_quant_stop=24.394485;Kurtosis_quant_start=0.552934;Kurtosis_quant_stop=-0.432365;SVTYPE=INS;SUPTYPE=AL;SVLEN=56;STRANDS=+-;STRANDS2=24,0,24,0;RE=23;REF_strand=57,55;Strandbias_pval=1.02697e-06;AF=0.17037	GT:DR:DV	0/0:112:23
chr13	32502040	48596	TATAGGCAAATATCTTTTTTTTTTTTTTTTTTTTTTTTTATTTTTTTATA	N	.	PASS	PRECISE;SVMETHOD=Snifflesv1.0.12;CHR2=chr13;END=32502090;STD_quant_start=1.391941;STD_quant_stop=1.211920;Kurtosis_quant_start=-0.950717;Kurtosis_quant_stop=-0.954098;SVTYPE=DEL;SUPTYPE=AL;SVLEN=-50;STRANDS=+-;STRANDS2=35,29,35,29;RE=64;REF_strand=48,40;Strandbias_pval=1;AF=0.421053	GT:DR:DV	0/1:88:64
chr13	32522360	48597	N	TTCCTTTCCTTTTTCCTTTTCCTTTTCCTTTCCTTTCCTTTCCTTCCTTTTCCTTCCTTCCTTTCCTTTTCTTTCTT	.	FAIL_NOTPRECISE	IMPRECISE;SVMETHOD=Snifflesv1.0.12;CHR2=chr13;END=32522405;STD_quant_start=14.970559;STD_quant_stop=21.920981;Kurtosis_quant_start=-1.991453;Kurtosis_quant_stop=-0.783108;SVTYPE=INS;SUPTYPE=AL;SVLEN=31;STRANDS=+-;STRANDS2=17,18,17,18;RE=35;REF_strand=25,45;Strandbias_pval=0.213967;AF=0.333333	GT:DR:DV	0/1:70:35
chr13	32524352	48598	N	TATATATATACTACTTTTTTTTTTAGTTATTTTTTTATTGGGTTCCAATTTTACTAAACATACAGAATTACCCACCCAGTGCCCTGTCACCCATTCACTCCACCCCCGCCCTCCTCCTCCTTCTTACCACCCCTAGTTCGGTTCCAGGTTAGCAGTCTTCCGTTCTTGTCCTCCCTTTCTGATATTTTCCACACATTTCTTCTCCCTTCCTATATTCCCTTTCACTATTATGTATATTCCCCAAATGAATGAGACACAATATCATGTTTGTCCTTCTCCGCTGACTTACTTCACTCAGCTAATACCCCTCCAGTTTCATCCACGTTGAAGCAAATGGTGGGTATTTGTTCATTTCCAAGCTAGTATATTCCATTGATAATATAAACCACCTCTTCTTTATTCCATTCATCTTTCGTTTGGACACCGAGGCTCCTTCCACAGTTTGGCTATAGTGGCCATTGCTGCTAGAAACATCGGGGTGCAGGTTCGTCCGGCGTTTCATGCATTTGGTATCTTTGGGGTAAATCCCCAACCGTTGCCAATTGCCGGGTCGTCGGGCAGGTCTATTTTTACTCTTTGAGGAACCTCCACAAGTTTTTCAGGTGGCTGCACCAGTTCACATTCCCACCAACCGTGTCAGGGGTTCCCTTTTCTCCGCATCTCTCCAACATTTGTTGTTCCTGCCTTGCTTAACTTTCCCATTTCTCACTGGTGTGAGGTGGTATCTCCTTTAGTTTTGATTGTATCCTTCCTCTGATTGGCAAGTGTGCGAGCATTTTCTCATGTGCATGTTGGACATTGTCTATGTCTTCCTCTGCTGAGACTTCTGTTCTTAATGTCTTTTGTACCCATTCATGATTGTATTGTTTGTTTTCTTTGGTGTTCGAGTTTAATACGTTCTTTATATATCTTGGAACTAGCCCTTTAATCTGATATGTTTCATTTGCAAATATCTTCTTCCCATTGTAGGTTGTCTTTTGAGTTTTTGTCTGACTGTATCCTTTGCTGTGCAAAGCTTCTATCTTGCTGAGTCCCCCTAGTTCATTTGCTTTTGTTTCTTTTGCTCTTCGTGGATGTATCTGCAAGGAACGTTACTATGGCAGAGTTCAAAAAGTGTTTTTCCTGTGTTCTTCTCTAAGATTTTGATGGAATCTTTGTCTCACATTTGATCTTTCATCCATTTTGCGTTTATCTTTGTGTATGGTGAAAGAGAGTGGTCTAGTTTCTATTTTCTTCTGCATGTGGCTGTCCACTTTTCCCAGCACATTCATTGAAGAGATGTCTTTCTTCAATGGATTTAGTCTTTCCTCCTTATTCTCATATTATGTTGCCCATAATCAGTTCAGGGTCCACTTCTGGATTTTCTTAATCTTTTCCATGATCTATGTGTCTGTTTTTTGTGCCAGTACCACACTGTCTTGATGACCACAGCTTTGTAGTACAACCTGTAAATCTGGCATGTGAGCCCCCAGCTATGGTTTTCTTTTTTTAACATTCCCCGGCTATTCGGGGTTCTTTTCTGATTCCCACCCAAATCTTAAAATAATTTGTTCTAAATCTCTGAAGAAAGTCCATGGTATTTTGATAGTGCATTGCATTAAACGATGCTATTGCCCTGGTGTCACATTGACATTTTACATATAGAATTCTGCAATCCATGAGCATGGAATATTTTTCCATCTCTTTTTTGTCTTCCTCAATTCTTTCATGAAGTGTTCTATCGTTTTGCGGGTATATAGACCCTTTACCTCTTTGGTTCGTTTATTCCTAGGTATCTTATGCTTTTTTTTTGGGTGCAATTGTAAAGGGATTGACTCCGTAATTTCTCTTTCTTCAGTCTCATTGTTAGTGTATAGAAATGCATGACTTTCTTGGCATTGATTTTGTATCCTCGCCCCGCTACCGCATGCTGTCTGAGTTCTAGCAATCTTGGGGTGGACTTTTGGGTTTATATGTAGAGTATCATGTCATCGCGAAGAAGAGGGAGCGTTTGACTTCTTCTTTGCAATTTGAATGCCTTTACTGTCTTTTTGTTGTCTGATGCTGAGGCTCGGACTTCCAGTTACT	.	FAIL_NOTPRECISE	IMPRECISE;SVMETHOD=Snifflesv1.0.12;CHR2=chr13;END=32524352;STD_quant_start=3.968627;STD_quant_stop=17.698870;Kurtosis_quant_start=7.045767;Kurtosis_quant_stop=5.393380;SVTYPE=INS;SUPTYPE=AL,SR;SVLEN=2088;STRANDS=+-;STRANDS2=9,24,9,24;RE=33;REF_strand=21,47;Strandbias_pval=0.818092;AF=0.326733	GT:DR:DV	0/1:68:33
chr13	32535706	48599	CAAATTTGAATGAAAAAAAAAAACAAAACAAAACAAAACAAAAAAAAAAAA	N	.	PASS	PRECISE;SVMETHOD=Snifflesv1.0.12;CHR2=chr13;END=32535757;STD_quant_start=1.154701;STD_quant_stop=0.540062;Kurtosis_quant_start=-1.589929;Kurtosis_quant_stop=-1.368013;SVTYPE=DEL;SUPTYPE=AL;SVLEN=-51;STRANDS=+-;STRANDS2=21,27,21,27;RE=48;REF_strand=48,59;Strandbias_pval=1;AF=0.309677	GT:DR:DV	0/1:107:48
chr13	32551673	48600	N	CTCCTCCACGGAAGCTCTTCCTCCGCCCGAGCCCCCCGAGCCTGCTCCCGCCCTGCAGCTCCCTCCACGGAGCCTCTTCCTTCCGCCGAGGCCCCCCGAGCTGCTCCTGCCACGCCAGCCCCTCCCTGGAGCCTCTTCCCCGCCCGAGTCCCCCCGAGCTTCTCCGCCCCGTA	.	FAIL_NOTPRECISE	IMPRECISE;SVMETHOD=Snifflesv1.0.12;CHR2=chr13;END=32551672;STD_quant_start=7.289915;STD_quant_stop=24.917578;Kurtosis_quant_start=-1.526618;Kurtosis_quant_stop=-1.986702;SVTYPE=INS;SUPTYPE=AL;SVLEN=173;STRANDS=+-;STRANDS2=42,29,42,29;RE=71;REF_strand=51,39;Strandbias_pval=0.872425;AF=0.440994	GT:DR:DV	0/1:90:71
chr13	32556195	48601	CAGATCTAAATAATTGGGGTTTCAGTAAGTGGTGACAAATCTNNNNNNNNNNAGTACACTGA	N	.	PASS	PRECISE;SVMETHOD=Snifflesv1.0.12;CHR2=chr13;END=32556250;STD_quant_start=4.779586;STD_quant_stop=4.640402;Kurtosis_quant_start=0.403004;Kurtosis_quant_stop=-1.114712;SVTYPE=DEL;SUPTYPE=AL;SVLEN=-55;STRANDS=+-;STRANDS2=49,42,49,42;RE=91;REF_strand=49,42;Strandbias_pval=1;AF=0.5	GT:DR:DV	0/1:91:91
chr13	32586198	48602	AAGAAAGAAAGAAAAAAGAAAGGAAGAAAGAAAGAAAGAAAGAAAGAAAGAAAG	N	.	FAIL_NOTPRECISE	IMPRECISE;SVMETHOD=Snifflesv1.0.12;CHR2=chr13;END=32586254;STD_quant_start=13.333013;STD_quant_stop=8.100332;Kurtosis_quant_start=-1.864120;Kurtosis_quant_stop=-1.348285;SVTYPE=DEL;SUPTYPE=AL;SVLEN=-56;STRANDS=+-;STRANDS2=19,7,19,7;RE=26;REF_strand=53,50;Strandbias_pval=0.075737;AF=0.20155	GT:DR:DV	0/0:103:26
chr13	32586212	48603	N	CGGGGGGAAGTAGGGAATAGAGAAAAGCCACGAAGAGAAGGACAAGAGAAATGGCCAAAGAGCAATGAACGAAGGACAGAATAGACATGAAAAAAGAAAGGAAGAAGAAACAAAGAAAGGGGAAAAAAAAACACACACGAAAAATAAGAAAAACAAAAAAAAAAGCGAGGAAAAAAGCAAAAAGACGGTAGG	.	FAIL_NOTPRECISE	IMPRECISE;SVMETHOD=Snifflesv1.0.12;CHR2=chr13;END=32586211;STD_quant_start=31.457908;STD_quant_stop=81.024688;Kurtosis_quant_start=3.473216;Kurtosis_quant_stop=4.587757;SVTYPE=INS;SUPTYPE=AL;SVLEN=228;STRANDS=+-;STRANDS2=1,12,1,12;RE=13;REF_strand=53,49;Strandbias_pval=0.00251073;AF=0.113043	GT:DR:DV	0/0:102:13
chr13	32631503	48604	N	TGATGAAGGGATCCATGGGTGGCGGCAGGCGGTTTTAGCGCCTGCCTTTGGCCCAGGGCGCGATCCTGGAAGACCCGAGGATCGACCCACGGTCGGGCGTTCCTGGTGGCAATGGAGCCTGTTTTCTCCCTCTGCCTGTGTCCTCTGCCTCTCGTCTCCTCGCTCACTGTGTGCCTATAAGAAACTAAAAAAAAAAAAAAAAAAAAAAAAAAAAAACTTAAAAAAACAAAAAC	.	PASS	PRECISE;SVMETHOD=Snifflesv1.0.12;CHR2=chr13;END=32631506;STD_quant_start=3.289100;STD_quant_stop=6.274045;Kurtosis_quant_start=-1.972228;Kurtosis_quant_stop=-1.474081;SVTYPE=INS;SUPTYPE=AL;SVLEN=237;STRANDS=+-;STRANDS2=11,11,11,11;RE=22;REF_strand=41,42;Strandbias_pval=1;AF=0.209524	GT:DR:DV	0/0:83:22
chr13	32633326	48605	N	ATTGCAGGTATTTCTTTTTTTTTTTTTTTTTTTTTTTTTTTTTATTTATTCATATAGGCACGACAGAGAGAGACAGAGAGGCAGAAACACAGGCAGAAGGGAGGAGCAGCTCCAATGCGGGAGCCCGACGTGAGGATGCGATCCCGGGTCTGCCAGGATCACGCCACGGGCCGAAAGGCAAGGCGCGGCCAAAACCGCTGCGGGCCACCCAGGATCCCG	.	PASS	PRECISE;SVMETHOD=Snifflesv1.0.12;CHR2=chr13;END=32633332;STD_quant_start=1.820027;STD_quant_stop=6.373774;Kurtosis_quant_start=-1.555752;Kurtosis_quant_stop=4.852594;SVTYPE=INS;SUPTYPE=AL;SVLEN=215;STRANDS=+-;STRANDS2=14,18,14,18;RE=32;REF_strand=47,49;Strandbias_pval=0.684855;AF=0.25	GT:DR:DV	0/0:96:32
chr13	32635101	48606	GAACTTTCTTTTTTTTTTTTTTTTTTTTTGGATGC	N	.	PASS	PRECISE;SVMETHOD=Snifflesv1.0.12;CHR2=chr13;END=32635136;STD_quant_start=1.825742;STD_quant_stop=1.949359;Kurtosis_quant_start=-1.781515;Kurtosis_quant_stop=-1.814394;SVTYPE=DEL;SUPTYPE=AL;SVLEN=-35;STRANDS=+-;STRANDS2=13,18,13,18;RE=31;REF_strand=47,47;Strandbias_pval=0.535064;AF=0.248	GT:DR:DV	0/0:94:31
chr13	32654099	48607	N	GAAAAAAAACTCTCTGTAAGGGATCCCTGGGGTGGCGGGCAGACGGTTTAGCGCCGCCGTTGGCCCAAGGGCACGATACCTGAGACCCAGGAATCGAATCCCACGTCGGGCTCCCGGTGCATGGATCCTGCTTCTCCATCTGCCTATGTCCTCTGTCTGCCTCTCTCTCTCTCGCTCCATCTCTCTCTGGTTGACTACATAAATTAATAAAAAAAATTTTAAAAAAAAAAAAAAAAAAAAAAAA	.	PASS	PRECISE;SVMETHOD=Snifflesv1.0.12;CHR2=chr13;END=32654106;STD_quant_start=2.878492;STD_quant_stop=5.542047;Kurtosis_quant_start=8.638732;Kurtosis_quant_stop=3.569165;SVTYPE=INS;SUPTYPE=AL;SVLEN=237;STRANDS=+-;STRANDS2=12,16,12,16;RE=28;REF_strand=34,47;Strandbias_pval=1;AF=0.256881	GT:DR:DV	0/0:81:28
chr13	32669100	48608	N	AATCTATTATTTTTTTTTTTTTTGTTTTTTTGTTTTTTGTTGTTTGTTATTTTTTTGTTTTTTTTTTTTTTTTTTTTTTTTTTTTTTATTTTTTTAAAAATTTTTTTATAAATTTATTTTTTTTTTTTTTTTTATTGGGTTCAATGTACTAACATCCAGAATAACACCCAGTGGCCCGTCACCCATTCACGTCCCACCCCCCGCCCTCCTCCCCTTCACCACCCCTAGTTCGTTTCCCCCCAGAGTTGGCAGTCTTTATGTGCTGTCGCCCTATTCCTGATCTTTTTCGCCACACATGTCTCTCCCTTCCCTTATGTTCCCTTTCACTATTATGTTTATTCCCCAAAATGAAGGAAACATATAATGTTTGTCCTTCTCCGCTTACTTACGACTTCCTCAACCTCATAATACCCGCCAGTTTCCATGCCACGGTGACCAAATGGTGTTATTTTGTC	.	FAIL_NOTPRECISE	IMPRECISE;SVMETHOD=Snifflesv1.0.12;CHR2=chr13;END=32669104;STD_quant_start=1.581139;STD_quant_stop=15.508062;Kurtosis_quant_start=6.998224;Kurtosis_quant_stop=6.691232;SVTYPE=INS;SUPTYPE=AL;SVLEN=444;STRANDS=+-;STRANDS2=6,7,6,7;RE=13;REF_strand=41,39;Strandbias_pval=0.773043;AF=0.139785	GT:DR:DV	0/0:80:13
chr13	32704995	48609	ACGCATGTACATGTGCGTGAGTCACAGAGGGGACTGCAGGAAAACCTAGAATGTTCTAATATGTTATATAAAACAAATTAAAGCCTGCCTGATGACAGCGAAGGGTCTTAACGTGTGTGTGTGTGTGCATGCA	N	.	FAIL_NOTPRECISE	IMPRECISE;SVMETHOD=Snifflesv1.0.12;CHR2=chr13;END=32705124;STD_quant_start=14.246832;STD_quant_stop=13.292646;Kurtosis_quant_start=-1.771016;Kurtosis_quant_stop=-1.693690;SVTYPE=DEL;SUPTYPE=AL;SVLEN=-129;STRANDS=+-;STRANDS2=36,36,36,36;RE=72;REF_strand=51,49;Strandbias_pval=1;AF=0.418605	GT:DR:DV	0/1:100:72
chr13	32707694	48610	N	GCCCTTCTCTTCTCCGTCTCCTTCTTCTCTTCTTCTGCTTCT	.	PASS	PRECISE;SVMETHOD=Snifflesv1.0.12;CHR2=chr13;END=32707701;STD_quant_start=6.685806;STD_quant_stop=9.715966;Kurtosis_quant_start=2.703585;Kurtosis_quant_stop=2.617925;SVTYPE=INS;SUPTYPE=AL;SVLEN=33;STRANDS=+-;STRANDS2=11,8,11,8;RE=19;REF_strand=50,51;Strandbias_pval=0.619018;AF=0.158333	GT:DR:DV	0/0:101:19
chr13	32709653	48611	N	ATTGCAATAATGAATCTATTATGTTTCTGGTTTGATTCCCATTAGGCCACCATCATTTCCTTTTGTATCTTGTTAAAATATTTTAAAATCTTTTTACAATA	.	FAIL_NOTPRECISE	IMPRECISE;SVMETHOD=Snifflesv1.0.12;CHR2=chr13;END=32709709;STD_quant_start=4.276719;STD_quant_stop=10.708754;Kurtosis_quant_start=-0.643946;Kurtosis_quant_stop=10.944327;SVTYPE=INS;SUPTYPE=AL;SVLEN=45;STRANDS=+-;STRANDS2=34,30,34,30;RE=63;REF_strand=44,43;Strandbias_pval=0.869233;AF=0.42	GT:DR:DV	0/1:87:63
chr13	32741654	48612	TAAAGCATTTTTTTTTAAATTCTTTTTTTTTTATTGGTGTTCAATTTACTAACATACAGAATAACACCCAGTGCCCGTCACCCATTCACTCCCACCCCCCGCCCTCCTCCCCTTCTACCACCCCTAGTTCGTTTCCCAGAGTTAGCAGTCTTTACGTTCTGTCTCCCTTTCTGATATTTCCCACCCATTTCTTCTCCCTTCCCTTATTTTCCCTTTCACTATTATTTATATTCCCCAAATGAATGAGAACATATAATGTTTGTCCTTCTCCGACTGACTTACTTCACTCAGCATAAAATCAATGCCCAGAAGTCAGTGGCATTTCTATACACAAACAATGAGACTGAAGAAAGAGAAATTAAGGAGTCAATCCCATTTACAATTGCACCCAAAAGCATAAGATACCTAGGAATAAACCTCACCAAAGATGTAAAGGATCTATACCCTCAAAACTATAGAACACTTCTGAAAGAAATTGAGGAAGACACAAAGAGATGGAAAAATATTCCATGCTCATGGATTGGCAGAATTAATATTGTGAAAATGTCAATGTTACCCAGGGCAATATACACGTTTAATGCAATCCCTATCAAAATACCATGGACTTTCTTCAGAGAGTTAGAACAAATTATTTTAAGATTTGTGTGGAATCAGAAAAGACCCCAAATAGCCAGGGGAATTTTAAAAAAGAAAACCATATCTGGGGGCATCACAATGCCAGATTTCAGGTTGTACTACAAAGCTGTGGTCATCAAGACAGTGTGGTACTGGCACAAAAACAGACACATAGATCAGTGGAACAGAATAGAGCATCCAGAAGTGGACCCTGAACTTTATGGGCAACTAATAGTCGATAAAGGAGGAAAGACTATCCATTGGAAGAAAGACAGTCTCTTCAATAAATGGTGCTGGGAAAATTGGACATCCACATGCAGAAGAATGAAACTAGACCACTCTCTTTCACCATACACAAAGATAAACTCAAAATGGATGAAAGATCTAAATGTGAGACAAGATTCCATCAAAATCCTAGAGAAGAACACAGGCAACACCCTTTTTGAACTCGGCCACAGTAACTTCTTGCAAGATACATCCACGAAGGCAAAAGAAACAAAAGCAAAAATGAACTATTGGGACTTCATCAAGATAAGAAGCTTTTGCACAGCAAAGGATACAGTCAACAAAACTCAAAGACAACCTACAGAATGGGAGAAGATATTTGCAAATGACATATCAGATAAAGGGCTAGTTTCCAAGATCTATAAAGAACTTATTAAACTCAACACCAAAGAAACAAACAATCCAATCATGAAATGGGCAAAAGACATGAACAGAAATCTCACAGAGGAAGACATAGACATGGCCAACATGCATATGAGAAAATGCTCTGCATCACTTGCCATCAGGGAAATACAAATCAAAACTACAATGAGATACCACCTCACACCAGTGAGAATGGGGAAAATTAACAAGGCAGGAAACAACAAATGTTGGAGAGGATGCGGAGAAAAGGGAACCCTCTTACACTGTTGGTGGGAATGTGAACTGGTGCAGCCACTCTGAAAAACTGTGTGGAGGTTCCTCAAACAGTTAAAAATATACCTGCCCTACGACCCAGCAATTGCACTGTTGGGGATTTACCCCAAAGATACAAATGCAATGAAACGCCGGGACACCTGCACCCCGATGTTTCTAGCAGCAATGGCCACTATAGCCAAACTGTGGAAGGAGCCTCGGTGTCCAACGAAAGATGAATGGATAAAGAAGATGTGGTTTATGTATACAATGGAACTGGAGGG	N	.	PASS	PRECISE;SVMETHOD=Snifflesv1.0.12;CHR2=chr13;END=32743454;STD_quant_start=3.811988;STD_quant_stop=0.790569;Kurtosis_quant_start=17.631230;Kurtosis_quant_stop=28.153667;SVTYPE=DEL;SUPTYPE=AL,SR;SVLEN=-1800;STRANDS=+-;STRANDS2=35,30,35,30;RE=65;REF_strand=43,41;Strandbias_pval=0.868733;AF=0.436242	GT:DR:DV	0/1:84:65
chr13	32748732	48613	TGTGATTATAAGTCTCAATCTGATTGACTTATGATTATAA	N	.	PASS	PRECISE;SVMETHOD=Snifflesv1.0.12;CHR2=chr13;END=32748765;STD_quant_start=1.167748;STD_quant_stop=0.476731;Kurtosis_quant_start=-1.847060;Kurtosis_quant_stop=-0.188083;SVTYPE=DEL;SUPTYPE=AL;SVLEN=-33;STRANDS=+-;STRANDS2=19,25,19,25;RE=44;REF_strand=51,47;Strandbias_pval=0.367339;AF=0.309859	GT:DR:DV	0/1:98:44
chr13	32749798	48614	AAAAAAGAAAAAGAAAAAGAAAAGAAAAAGAAAAAGAAAG	N	.	PASS	PRECISE;SVMETHOD=Snifflesv1.0.12;CHR2=chr13;END=32749832;STD_quant_start=1.615146;STD_quant_stop=1.474420;Kurtosis_quant_start=0.655151;Kurtosis_quant_stop=-0.114355;SVTYPE=DEL;SUPTYPE=AL;SVLEN=-34;STRANDS=+-;STRANDS2=23,24,23,24;RE=47;REF_strand=50,46;Strandbias_pval=0.8588;AF=0.328671	GT:DR:DV	0/1:96:47
chr13	32750777	48615	N	TAGAAAAGAAAAATGAAAAGACAAACGAAAAAAAATAATAGATAAATAAGAGATAAATAATAAGTAAAAATAAAC	.	PASS	PRECISE;SVMETHOD=Snifflesv1.0.12;CHR2=chr13;END=32750776;STD_quant_start=0.308607;STD_quant_stop=4.755949;Kurtosis_quant_start=11.533707;Kurtosis_quant_stop=0.390764;SVTYPE=INS;SUPTYPE=AL;SVLEN=81;STRANDS=+-;STRANDS2=20,22,20,22;RE=42;REF_strand=42,42;Strandbias_pval=0.851418;AF=0.333333	GT:DR:DV	0/1:84:42
chr13	32754598	48616	GATTTATGCCATTTTATTTATTTATTTATTTTATTTTTATTTTTATTTTTTTTG	N	.	PASS	PRECISE;SVMETHOD=Snifflesv1.0.12;CHR2=chr13;END=32754651;STD_quant_start=1.398757;STD_quant_stop=1.546384;Kurtosis_quant_start=-0.679074;Kurtosis_quant_stop=-0.740168;SVTYPE=DEL;SUPTYPE=AL;SVLEN=-53;STRANDS=+-;STRANDS2=21,26,21,26;RE=47;REF_strand=44,49;Strandbias_pval=0.858057;AF=0.335714	GT:DR:DV	0/1:93:47
chr13	32755985	48617	TTTTATTTTATTTTTTTTTTTTTTTTTTTTTTTTTAAATTTAGAAATTTATTCTGTTTAATCCACAAGCTTTATATAGCTTTAGTTTAAAAAAAAAAAAAACAAAAAAACAAAAACAGTGAAAACAAGACACTATTTCAAAGTCTGGGCCCTTCCAGCCTTCCAAATACGAGAGCTCTGAAAGTTGTATATACCAATTGGAAGAACAAGACAAAATTATGAATGGAGCCATGACATTTCATAAAACAAACTTTTATATAACTGAAGGATCCTTCCTGGGACTAGTTAATTGCCTTTACAAAAAAACACAACAGAATAGAATGAATTCCAGTGTTCCAAATCAACTTGTTACACATCAATATAAACCCACAGTGTCCTGGCAAACAACATGCTTTCATTTTCCATCTCGTCCTAGAGCTCGAATCCTGATTCATTTCAGCAGAGACTCCACAGGCAACAGGAAAGATTGTGGCATTAAAATATTCATTTATACTTTGTGGTAGTTCAACAGTGGTCTTATTTCTGGGCAAGCTTGCAAACCATACAAGGTTGGAAGCATCATAACTTAAATGGGTGCTAAGACTCAAATGAGAAAAAAATAAAGAAAAAAAAAATGACAAGAAAGGAAAACCTCTGGGAATAGCCAAGGCCTTTAAAGAAACCATAAAAATGCCAACAATATTGAAACCCCCTTTTTTAAAAAGAGGATTTTTTTTTTGGCTTAAAATATTTCACTCTAAATGAATTTATGTCAGCTGTCAATGAAAGAATGTCACTAATACACTGTGGACACCTTTTGCAATGTAAATCCATGCCCCTTTTTTTTTTACATGGTGAACTTCAACCTAGCAATTATTACAACAAATGTTATAGTCTAAAGCTCAAACACATTTTAGCAATTTTGAAATTGAATTGCGTACAAACCAAATAAAATGTACATCGTGACACACATTCCCGCCTAAGACTGTGGGGACACTTGAGCCTTCCGCATCGACCTCAGCGCCTTTTCACGCAGGTGCTTCTCTAAGTCGTCGAGGTTGTCTTCAGGCTCACTCTCCGTTTCCTTCTTAGGCTCGGGCTCTGCCTCCGGTTCCTCCTGTGCTGATGTGGTCGTGGGGGCCGCAGGGGCCGTGGGAGTGACAGCTGCTGCAGCGGCTGCTGCCATGGCCTTTTCCTTCTTGTGTTTTTTGTGCTTCTTGTGCTTCTTATCCTTTTTGTGTTTCTTGTCCTTCTTTTTCTTCTTTTTCTTTCCACCTCCTTCTGGGTCTGAGTTCCTTGCCGGAGATGGGCTTGGTGTTGGGCTTTTAGCCTTTTTGACCGGTACCGCTGGTGACCAGTTGGTAGAGGGGGACTGAGACTGGACAGGGGATTGAGGTGCTGGGGGTTTTTTAGCTGCTGGCTCAGGAGATCCTGAGACAGATCGAGAGGACGAAACCCTCCTTACAGACTGAGGGCTTGGTGAGGCAGCCTTTTTTGTCTTTTTGGGTTCTGGAGTCCTGGAGACTCTCCTAATGGGCCTAGTACTTGGAGAAGGGGACTGCCTTCTTTGGGGTGATGATGATGCTCCTCTTCGAACAGGTGGAGGACTTGAGGAGGTCTGAGGAGCTCGAGGCCGTGGTGAGGGCGAATGCCTTTTGTTTGGTTGTGGTGACCGGGGCTCCCGGGTAGACCGGCTCGGGGAAGACCCTTTCCTATGCTTTGATGATAATGAAGGCGAACGTCTCTTGGTGACTGGGGAGCTTCTTTGTTTGGGAGGTGGAGAATGGGAGACCCGACGCTTTGGTGGTGGAGATGGTGATGCCCTTCGTTTAGGAGGGGGAGGGGGAGAAGCCGTTCTTCTCTTTGGAGGTGGAGAAGGAGAGTATCTCCTCTGTATCGGAGGAGAGTATCTTCTTGGGGACGGTGAGCGCCGGCGGGGGGGAGGAGAAGGAGTTCTTCGTCGTGGTGGTGGCGTGGGAGACCTGCGCCTACGAGGAGGGGGGGCAGGAGAAGGGGAACGTCGCCTTCTGGTGGGTGGTGGGGAAGGACTCCTCCTCCGTCTACCACGAGGTGAAGTCTCTTTCTGGCGCTTTCGAGGTGATGGAGAGGCACTCCGGGAAGGGGAATGTTTCCGCCGCCTGCCTACCTCACCGTTCTTCACATGGGACCTCTTGGGTCGCTCATCTTCTGAGGAAGAAGAGGAGCCAGAATCAGATGAAGACTGCTGGTTCTGTCGTCTGTACTGACGTCTCTGCTGCACAGAATCTGCTGCAGCCATTTTGCCACCTTTATCTTCTTCCGATTCCGATAACTCTACTTTTCTAGGCTTAGGTGCTGGTGAAGGGGACTCTCTTTTCTCAGTACCTTTATGTTTTGTCACTTTACCTGAAGTTCTCCCTGGAGAGACAGAAACACGACTTTTTCTTGTACGATTGGACTGCTGGGGTGTTGGGGAATGACGAGTTTTTGGCGGTGGAGTTGCTGGAGGTGATGGCCTATGCCTTCGCCTCGGAGGACTTGCTGAAGGAGATAACCTACGAGTTTTTCGAGGGGGACTGGATGTCCTCTTAGGAGGCTTCTTTGGCGGTGACCGGGAACGAGATGAAGAGGATGATGAGCTACTTCCAGACAAGGATGCTGATGAACGTCGTCTTCGTCTCACTGGAGATCTACTCCTTCTATGCCTGGGTGGAGGTGGCATTCGTCTTGGTGGGGTTCTTCTGCGAGGAGATGGCCGCCTTCTCGGACTTGGCCTCCTTCTAGGGGAGTATGATCTTGATCGGGATCTATGACGCCGTCTAGGTCGAGTATGAGACGGAGAGCGAGACCGTGTCCGGGATCTTGATTTGGAACGTGACCGAGATCTTGGTCGGGTCTTCTCCTTCTCCTTTTCCTTTTTGGAATTTTTCTCCGGAGTAGGTTCTTTAGGCTCTGGTACAGGTTCGGGTTTGGGAACTTTCAGGATGTCACTAGTAGAAGTGGCCTCTTGTACTGAAGGTTCTTTTACTTTCACTGATGGTTCTGGGAGCTCTGGAGTTTTTTCCTTCTTTTCTGGAGCAGGGGAAGGACTCCGGCTCTTGGTTCTGTGATGGGGAGATCAAGAATAACTGCGCTTTCTCCCTCTCCTGACAGGGGAAGATCGTCTTCTAGGGGAAGGAGATCTGGATCTGCGTCTTCTTGGGCTTCAAGACCTCTCCCTTTTTTCTCTGCTGCTTTCTTTTTCTTCCTTATCCTTCTTATCCTTGTCTTCATCTTGCTTTTTCATAGATGCCAACTTTTCTTGTTCAATCTGTCTTTGTTTTATTTCTTCTTTCTTTAGTTCTAGAAAAGCAGAAGGGATTCCAGCGATGTTTTCTTGTGCACTTAAGAGCAGGGGCCACAGTTCTCCCATAAATTCTCTAGCATTTTTTCCATTCAAAAACCCAGTCAGGTTGATTTGCATCATTTTGGAGTCTGGATTCTTCACTTCCAGCTGGTTGAATATAAACTCAATCACAACATCATCTTCAAACCCAAGGATTTCCGTTACTCGTTTTGTTATCCAAGGCTTTATAACCTCCAAATTTACTTTGCTCATGTCCACCTTTTTTTCTAGGCATTCTGCAAATTTCAGCTGCTTCAGTAGCTTCTTCTGTTTGTTGCTGAACCGATTATCCTGTTCTGCACTTGTTCCGCGGAAGAATCCCGCGTCCATCTTGCTGCCTCGCTCGGAGATCGCTCCCTATCCCCCACTTCCC	N	.	PASS	PRECISE;SVMETHOD=Snifflesv1.0.12;CHR2=chr13;END=32759685;STD_quant_start=2.228843;STD_quant_stop=0.718421;Kurtosis_quant_start=16.330467;Kurtosis_quant_stop=27.200446;SVTYPE=DEL;SUPTYPE=AL,SR;SVLEN=-3700;STRANDS=+-;STRANDS2=31,32,31,32;RE=63;REF_strand=23,41;Strandbias_pval=0.152888;AF=0.496063	GT:DR:DV	0/1:64:63
chr13	32762403	48618	N	GGGATCCCTGGGTGGCCAGCGGTTTGGCGCTGCCTTCGGCCCGGGCCGCGATCCTGGAGATCCGGGATCGAATCCCACGTCGGGCGCCAGGTGGCAGGGAGCCTGCTTCTTTCTCCCTCGGCCTATGGCTCTGACTCTCTCGCTGGCTCTCTCTGTGACTAGCATGTAAGAAAAAAAAAAAAAAAAAAAGGAAAGTCTGAGGA	.	PASS	PRECISE;SVMETHOD=Snifflesv1.0.12;CHR2=chr13;END=32762402;STD_quant_start=1.897367;STD_quant_stop=3.898718;Kurtosis_quant_start=2.436626;Kurtosis_quant_stop=2.959457;SVTYPE=INS;SUPTYPE=AL;SVLEN=207;STRANDS=+-;STRANDS2=5,13,5,13;RE=18;REF_strand=38,48;Strandbias_pval=0.292914;AF=0.173077	GT:DR:DV	0/0:86:18
chr13	32774611	48619	N	ATAAGTCGCATATCTTTTTTTTTTTATGTTTTGTTTTATATTTTTTGTTTTATTTTTATTTTTTTTT	.	PASS	PRECISE;SVMETHOD=Snifflesv1.0.12;CHR2=chr13;END=32774611;STD_quant_start=1.895414;STD_quant_stop=2.931312;Kurtosis_quant_start=18.852205;Kurtosis_quant_stop=19.374258;SVTYPE=INS;SUPTYPE=AL;SVLEN=69;STRANDS=+-;STRANDS2=27,27,27,27;RE=54;REF_strand=53,44;Strandbias_pval=0.61308;AF=0.357616	GT:DR:DV	0/1:97:54
chr13	32798887	48620	N	TTTTGTTTTGTTTTTTGTTTTTTGTTTTTGTTT	.	PASS	PRECISE;SVMETHOD=Snifflesv1.0.12;CHR2=chr13;END=32798902;STD_quant_start=4.571652;STD_quant_stop=6.670832;Kurtosis_quant_start=-0.947390;Kurtosis_quant_stop=-0.762560;SVTYPE=INS;SUPTYPE=AL;SVLEN=32;STRANDS=+-;STRANDS2=11,7,11,7;RE=18;REF_strand=35,35;Strandbias_pval=0.439201;AF=0.204545	GT:DR:DV	0/0:70:18
chr13	32809333	48621	AACACCTTGGACAAATTTATTTATTTTTTTATTTATTTTTTTTTTAATTTTTTTTTAATTTTTATTTATTTATGATAGTCACAGAGAGAGAGAGAGGCGCAGAGACACAGGCAGAGGGAGAAGCAGGCTCCATGCACCGAGAGCCCGATGTGGGATTCGATCCCGGGTCTACCAGGATCGCGCCCTGGGCCAAAGGCAGGCGCCAAACCGCTGCGCCACCCAGGGA	N	.	PASS	PRECISE;SVMETHOD=Snifflesv1.0.12;CHR2=chr13;END=32809552;STD_quant_start=3.302236;STD_quant_stop=3.221949;Kurtosis_quant_start=12.511136;Kurtosis_quant_stop=15.699324;SVTYPE=DEL;SUPTYPE=AL;SVLEN=-219;STRANDS=+-;STRANDS2=23,19,23,19;RE=42;REF_strand=39,37;Strandbias_pval=0.847549;AF=0.355932	GT:DR:DV	0/1:76:42
chr13	32823522	48622	N	AGTCCTTTTTTTTTTTTTTTTTTTTTTTTGTTTTTTTTTTTTTATTTTTTTTTTTATTTTTTTTTTATTGGGTGTCAATTTACGAACTAACATACGAAGAACAACACCCATCGCCCGTCAGCCCATTCACTCCCACCCCACCGCCCTCCTCCCCTTCGACTACCACCATATTCGGTTCCCAGAGTTAGCAGTCTTATGTTCTGTCTCCCTTTCTGATATTTTCCCACACATGTCTTCTCCCTTCCCTATTTCCCTTCACTATTATTTATAATTCCCCAAATGAATGAGAACATAGAATGTGTTGTACCTTCGCCGACTGACCTTACTTCACTCAGCATAATACCCTCCAGTTTCCATCCAACGTTGAAGCAAATGGGGGTATGTGTCATTTTCTAATACTGAGTAAGATTCCATTGTTACATAACCACATCTTCTTTATCCTCTGTTCCGA	.	FAIL_NOTPRECISE	IMPRECISE;SVMETHOD=Snifflesv1.0.12;CHR2=chr13;END=32823521;STD_quant_start=6.449806;STD_quant_stop=55.203261;Kurtosis_quant_start=-0.788924;Kurtosis_quant_stop=0.643056;SVTYPE=INS;SUPTYPE=AL;SVLEN=451;STRANDS=+-;STRANDS2=4,6,4,6;RE=10;REF_strand=33,46;Strandbias_pval=1;AF=0.11236	GT:DR:DV	0/0:79:10
chr13	32827902	48623	N	TTCTTTTTTTTTTTTTTTTTTTTTTTTTTTTTTTTTTTTTTTTTATTGGGTGTTCAATTTTACTAACCTACAGAATAACACCCAGTGCCCGTCACCCATCACTCCCACCCCCTGCCCTCCTTCCCCTCTACCCCCTAGTTCGTTTCCCGAGTTAGCAGTCTTTTACGTTCTGTCTCCCTTCTGCTATTTTCCCACACATTTCTTTCCCTTCCCTTCTTTTCCCTTTCACTTTATTTCTATTCCCCAATGAATGAGAACCATATAATGTTTGTCCTTCTCCGACGACTTACTTCACTCAGCATAATACCCTCCAGTTCCATCCACGTTGAAGCAAATGGTGGGTATTTGGTCATTCTAATACGCTGATTCGTAATCTTCCCATTTGTATACATAAAACCACATC	.	PASS	PRECISE;SVMETHOD=Snifflesv1.0.12;CHR2=chr13;END=32827904;STD_quant_start=1.341641;STD_quant_stop=7.273239;Kurtosis_quant_start=-0.768166;Kurtosis_quant_stop=-0.317372;SVTYPE=INS;SUPTYPE=AL;SVLEN=407;STRANDS=+-;STRANDS2=8,6,8,6;RE=14;REF_strand=35,42;Strandbias_pval=0.562524;AF=0.153846	GT:DR:DV	0/0:77:14
chr13	32841795	48624	ACTAACTCTTGGAAACGAACTAGGGGTGGTAGAAGGAGAGGAGGGCGGGGGGTGGGAGTGAATGGGTGACGGGCACTGGGTGTTATTCTGTATGTTAGTAAATTGAAAAAATAAATAAATAAACATACTTCAATCCTAAAAAAAAAAAAAAAAAAAAAAAGAGAAATACAAAGGAAGAATTCCAAAAAAAAAAAA	N	.	PASS	PRECISE;SVMETHOD=Snifflesv1.0.12;CHR2=chr13;END=32841990;STD_quant_start=0.000000;STD_quant_stop=0.000000;Kurtosis_quant_start=0.345103;Kurtosis_quant_stop=23.186579;SVTYPE=DEL;SUPTYPE=AL;SVLEN=-195;STRANDS=+-;STRANDS2=35,33,35,33;RE=68;REF_strand=38,39;Strandbias_pval=0.868305;AF=0.468966	GT:DR:DV	0/1:77:68
chr13	32850294	48625	CCACCAGTGATGATGTAATCGCTTGCCTAAACTCAGACTTCACTCTCTTCATTATCATGTGTTTTGTTTTTGTTTCTTTATCTCTGGGCTCCNNNNNNNNNNTCAGCTCCTTCCTCACAGAGCCTGCCTTCCTCCTTTCCGTGTCCCTCTCAGCCTTTGGATTAATGCCACCAAAGTGTCTTCTCACTCAC	N	.	FAIL_NOTPRECISE	IMPRECISE;SVMETHOD=Snifflesv1.0.12;CHR2=chr13;END=32850477;STD_quant_start=21.241097;STD_quant_stop=21.338747;Kurtosis_quant_start=-2.002566;Kurtosis_quant_stop=-1.944316;SVTYPE=DEL;SUPTYPE=AL;SVLEN=-183;STRANDS=+-;STRANDS2=39,38,39,38;RE=77;REF_strand=43,43;Strandbias_pval=1;AF=0.472393	GT:DR:DV	0/1:86:77
chr13	32865570	48626	N	ATAAGATTCTGTCTGTCTTTCCGTTCTCGATTATTTTTCCACGTTCTGTCACG	.	FAIL_NOTPRECISE	IMPRECISE;SVMETHOD=Snifflesv1.0.12;CHR2=chr13;END=32865569;STD_quant_start=12.922848;STD_quant_stop=18.563405;Kurtosis_quant_start=4.564648;Kurtosis_quant_stop=0.670107;SVTYPE=INS;SUPTYPE=AL;SVLEN=54;STRANDS=+-;STRANDS2=17,1,17,1;RE=18;REF_strand=44,47;Strandbias_pval=0.000188681;AF=0.165138	GT:DR:DV	0/0:91:18
chr13	32972291	48627	N	AAAATAAATAAAAAGAAGAAGAAAGGAAAGAACAG	.	FAIL_NOTPRECISE	IMPRECISE;SVMETHOD=Snifflesv1.0.12;CHR2=chr13;END=32972290;STD_quant_start=26.724521;STD_quant_stop=22.183327;Kurtosis_quant_start=-1.762371;Kurtosis_quant_stop=1.028186;SVTYPE=INS;SUPTYPE=AL;SVLEN=68;STRANDS=+-;STRANDS2=2,10,2,10;RE=12;REF_strand=54,43;Strandbias_pval=0.0137267;AF=0.110092	GT:DR:DV	0/0:97:12
chr13	32980770	48628	N	CTGTCTTTCCTTTCTTTTCTTTTTCGTTCGTATTCTGTCTTTTTTTTCTTTTCTTTTTC	.	FAIL_NOTPRECISE	IMPRECISE;SVMETHOD=Snifflesv1.0.12;CHR2=chr13;END=32980783;STD_quant_start=21.972710;STD_quant_stop=30.656158;Kurtosis_quant_start=6.810657;Kurtosis_quant_stop=-0.149585;SVTYPE=INS;SUPTYPE=AL;SVLEN=65;STRANDS=+-;STRANDS2=12,1,12,1;RE=13;REF_strand=55,41;Strandbias_pval=0.0153097;AF=0.119266	GT:DR:DV	0/0:96:13
chr13	33042419	48629	N	CGTCCCCGATTTTCCCCTCGCCCCATTTTCCCGGCTCCTTCCCCCGACAGC	.	FAIL_NOTPRECISE	IMPRECISE;SVMETHOD=Snifflesv1.0.12;CHR2=chr13;END=33042565;STD_quant_start=34.669023;STD_quant_stop=98.450645;Kurtosis_quant_start=-0.048455;Kurtosis_quant_stop=-0.191884;SVTYPE=INS;SUPTYPE=AL,SR;SVLEN=96;STRANDS=+-;STRANDS2=17,18,17,18;RE=35;REF_strand=25,52;Strandbias_pval=0.140261;AF=0.3125	GT:DR:DV	0/1:77:35
chr13	33081979	48630	N	TAAAAGATAAAGTTCAGGGATCCCGGGTGGCCGCAGCGGTTTGGGCGGCTGCCGCTTTGCCCAGGCGCGATCCTGGAGACCACGGGATCGAATCCCACATCGGCTCCCGGTAGCATGAGTCCGGCTTCTCCCTCTGCCGTGTGTCTACGGATGGCACTCTCTCTCTCTCTGTGACTATCATAAATCAAAAAAAAAAATAACATTTAAAAAAATAAAATAAAAAAAAA	.	PASS	PRECISE;SVMETHOD=Snifflesv1.0.12;CHR2=chr13;END=33081996;STD_quant_start=1.861899;STD_quant_stop=4.837355;Kurtosis_quant_start=12.039211;Kurtosis_quant_stop=24.492367;SVTYPE=INS;SUPTYPE=AL;SVLEN=210;STRANDS=+-;STRANDS2=28,32,28,32;RE=60;REF_strand=52,53;Strandbias_pval=0.748402;AF=0.363636	GT:DR:DV	0/1:105:60
chr13	33113919	48631	N	AGTGTAAAAAAAACAAAAAAGAAAGCACCAGT	.	PASS	PRECISE;SVMETHOD=Snifflesv1.0.12;CHR2=chr13;END=33113921;STD_quant_start=2.302173;STD_quant_stop=1.732051;Kurtosis_quant_start=3.131058;Kurtosis_quant_stop=3.026110;SVTYPE=INS;SUPTYPE=AL;SVLEN=31;STRANDS=+-;STRANDS2=6,13,6,13;RE=19;REF_strand=34,50;Strandbias_pval=0.604667;AF=0.184466	GT:DR:DV	0/0:84:19
chr13	33153118	48632	N	AGGGAAGCACGCCCCCTCGCCGAGAGGAGATCGGGGGGGACGAGTTGAAAGAAGGAAGGGTGCGAGGGGAAAAAAGAGCGAGGACGGAAGGTGGCGAAGAGCAGTGAGGGGTGGTTATCTAACAAGACACAAGGAAAAGACAAACGGGGAGAAAAG	.	FAIL_NOTPRECISE	IMPRECISE;SVMETHOD=Snifflesv1.0.12;CHR2=chr13;END=33153194;STD_quant_start=56.796127;STD_quant_stop=121.521603;Kurtosis_quant_start=0.835008;Kurtosis_quant_stop=0.867647;SVTYPE=INS;SUPTYPE=AL,SR;SVLEN=156;STRANDS=+-;STRANDS2=0,12,0,12;RE=11;REF_strand=52,48;Strandbias_pval=0.000363544;AF=0.0990991	GT:DR:DV	0/0:100:11
chr13	33189504	48633	N	GGGACCCCGCCAGAAAAGAAAACTACCAGGACAAAAGACCCAC	.	FAIL_NOTPRECISE	IMPRECISE;SVMETHOD=Snifflesv1.0.12;CHR2=chr13;END=33189541;STD_quant_start=29.974990;STD_quant_stop=39.586614;Kurtosis_quant_start=-0.603286;Kurtosis_quant_stop=-0.735669;SVTYPE=INS;SUPTYPE=AL;SVLEN=66;STRANDS=+-;STRANDS2=2,17,2,17;RE=19;REF_strand=35,44;Strandbias_pval=0.00748724;AF=0.193878	GT:DR:DV	0/0:79:19
chr13	33245433	48634	N	AGGAATAAAAGATTTTTTTAAATATTGTTTATATTTAAT	.	PASS	PRECISE;SVMETHOD=Snifflesv1.0.12;CHR2=chr13;END=33245440;STD_quant_start=0.597614;STD_quant_stop=1.647509;Kurtosis_quant_start=2.625896;Kurtosis_quant_stop=2.840590;SVTYPE=INS;SUPTYPE=AL;SVLEN=34;STRANDS=+-;STRANDS2=18,11,18,11;RE=29;REF_strand=57,47;Strandbias_pval=0.531188;AF=0.218045	GT:DR:DV	0/0:104:29
chr13	33270024	48635	N	AAGAAAGAAAAAAGAAAAAAGAAAGAAAGAAAGAAGAAGAAAGAAAGAAGAAAGAAAGAAAG	.	FAIL_NOTPRECISE	IMPRECISE;SVMETHOD=Snifflesv1.0.12;CHR2=chr13;END=33270046;STD_quant_start=20.454828;STD_quant_stop=45.603728;Kurtosis_quant_start=3.840629;Kurtosis_quant_stop=0.888362;SVTYPE=INS;SUPTYPE=AL;SVLEN=64;STRANDS=+-;STRANDS2=6,5,6,5;RE=11;REF_strand=39,24;Strandbias_pval=0.742139;AF=0.148649	GT:DR:DV	0/0:63:11
chr13	33274546	48636	N	AGAAAAGGAAGAGAAAGGAAGGAAGGAAGGAAAGGAAGGAGGAAGGAAGGAAGAAGGAAAAGAAAGAAAAAAAGAAAGAAAAAG	.	FAIL_NOTPRECISE	IMPRECISE;SVMETHOD=Snifflesv1.0.12;CHR2=chr13;END=33274587;STD_quant_start=12.433825;STD_quant_stop=22.038602;Kurtosis_quant_start=6.239332;Kurtosis_quant_stop=4.546010;SVTYPE=INS;SUPTYPE=AL;SVLEN=48;STRANDS=+-;STRANDS2=29,11,29,11;RE=40;REF_strand=33,22;Strandbias_pval=0.2758;AF=0.421053	GT:DR:DV	0/1:55:40
chr13	33277475	48637	N	TGAAAGACGAATAAAAACGATAAAAAAAAACAGAAATAAGAAACAGAAGAAAAAGAAAAGAAGAAAAGCC	.	FAIL_NOTPRECISE	IMPRECISE;SVMETHOD=Snifflesv1.0.12;CHR2=chr13;END=33277494;STD_quant_start=9.031196;STD_quant_stop=28.452812;Kurtosis_quant_start=10.552872;Kurtosis_quant_stop=-0.228212;SVTYPE=INS;SUPTYPE=AL;SVLEN=53;STRANDS=+-;STRANDS2=11,22,11,22;RE=33;REF_strand=29,42;Strandbias_pval=0.520924;AF=0.317308	GT:DR:DV	0/1:71:33
chr13	33287343	48638	N	TAATTGGCGGCGGGAGGAGCCAGATGGCGGAAAAAAAGAGCAGGGCTCTCCAAATCCCCTTGTTCTCCACCAAATACCTTAGAAAACTCAAATTATCCTGAAAAAATCTCTTGACTTCGGCCTGAGATTTAACGACGAGACCATCTGGATGCAACAGGCGGAGAGTTCGCGCCTTCTATCACGGTAGGAAGACGGGGAAACCTCAATTAACGAACAAAAGGCCCTCCCAGGGGGAGGGCGGCGGGCCCCGCGGAGGAGCCGGGGCTTTTCGAGGCCTCGGGAGTAGTGTCCCCAGGACAGGAGAGCCCTCGTCCCGGAGAGGAGCAGGAGCTTTTGCCACCGATCCTTCCTGGGGGAAAGGGGCTCGTGGGGAGTTGAGCAGTGACCCAGGAGGCGCCGAGGATGCCCTCGCTGTTCCCTGGGACCGTAAAACAGCAGCACCAAAAACCCCTGCGCGCCCAGGACGAGCTGCGCCGAGCTCCCCTAATTTGGCTGCCCAGCGCGCACGGCGGGACCCGGCTGGGCCCGGGAGCCAGCTGCGAGGGCTCGGGCTGGCGGCTCCGCGGAGGGGCTGCGCCTCGGCCCCGGGAGCCAGCTCGTCGAGCGGGGCTCGGGCCAGAGCGAAAGTAGGCTCCGGGCGGAAGGGTCGCTTGCTCGGTTCAGGAGCCAGCTCGCGAGGGGCCGTGCGGGCAGCTCCGCTGAGGGGCTGCGCGGCCCGGCGCGTGAGCGTCGAATCCAACAGCGCAGGCTCCCGCGAGCACAGCGGGTCGCCGGCGACACAGCCCAGGATCCGGCCTCCCCCCCTGGAGGGGCAGAGGCCGGGCGGGCCCAGGACACGCAAGGACGCTCCCTGCCCCCAGCTGAAGCAGATCAGCGGCCTCCCCGCCCGGGACGCCTCCAGGCCCTGCAGACGGCAGAGCCTCCCGGTAGTTCCTTCGGGAAGTGAATCCAGGTTCCCCCCAGAGCTGCCCGCCACTGGGCTGTTTCCTCCTGCGGCCTCACGGGGTAAACAACCCCCACTGCGCTCCTTGCCCCAGGCAGGGGCACAGCAGCCTCCCCCCAACTGCTAACACCTGAAACTCAGGCACAAACCAGGCCCCTTCCCCCAGAAACCCCAGCTAGACGGCACAACTTCCCGGAGAGCCCAGGGACTTCAAGTACACAGAATCAGAAGATACTACCCGGTGGTTCTTTTTTTCGTTTGTTGGTTTTTTGTTTTTGTTCTTGTTTTCTTTTTGATTTGTTTCCTTCCCAACCCCCTTTTTTTCTCCTTTCTTTTCTTTCTCTTTTTCTTCTTTTTTTTTTCGTTTGGTTTTTCGCTTGGCTGTTAAGTCTTCTCTTCTCTCAATCTCTCTCTTTTCTCTTCTTTCCCCCAATACCAACCCCCTTGCCTTTTGGCCCATCTCTGCACTGAACAATAAGACCTAGAAGTGCCGAAAACCCCTAACCTTCCAACCGAAAGATTCCCCAGGAACCTCTTCGAGAATTAGTCCTCCGATACAACTACGTCCTACTCTCCCCATCTACACGAGTTACAAATACCCTTCTGTACTTACAATTCACATGTCAGTCGCAACAAGCCCCACATTCAGACAGCCACTATTTAACCTGCTACTGTTGCGCTCCTAGGAACAAACAGGACTAACCAGATACCTTCTACTATGATGATCCTTCATATGACTGCTCCAGAATTGAGAGCTAATCATTGGCCCAGAAATTACAAAATCCAATCCCTGACTCTGAGGCATGCCATCATCCCCCAAAGACTAGAAGTCCCCTCACGCACACCGAGCGCCCCCTCCACTTCTCAGTCCCCACCGTCCCCCCCACCACACCCCCACCCCAACAACCCCCCCAACCCCTTCTCCCGGGTCAAAGAACCCTAGACCCCTACGTCCGTGCGAAGACACGACCCCGTGACCGTGATCCTAGATAGACAACGCTTGCGCCACATAGTCAAAATGAGGCAGCATCACACTCCTGAGCCGGAACAAATAAGAGACAAACTCAACCTCTTTACTCTACTGTACACACTAAGCACACCCCATTGAAGCATAGATTACAGGCGACCTAACACCACGACAGCCCCCTCCGCTTCTCATGGAAACGATCCAAACCACCTTACTGTCTTAATTGGTGGACTCTCCCCATTCTCCCTCCCCGAGGTGCTGCCGACGCGGACAGCCGCGGCAGACTATGTTATCTCTTTGAACCAACATTCTAGCTGATACAACTTTCCCCTAATATCGGGTCCAAGCCGTGAATTATCCCACACGTCCGCCCACCTCATCCTCAAAGATCCAGGAATCATAGAGAGCTTACCACTACCCCCGAAAATCAACTAAACCCGTTCTAACACCTCGACATTTACCTTTGAAGCTTGCAATTCAAACGATAAAGAGAAGATCCTTTAAAGTCAGCACGAGGACAAGAAATCCCTGATCTTTTATGGGTGAGGGAGTATTAGGGTAACAGCAGACTCTCCACCGAGACCTCGGCAGTGCCAGAAAGGGCTGGCAGGATATATTTAGTGGTCCTACATGAGAATGAACATGCACCCAAGAAGATACTTTATCAGCAATGGCTTCTCATTCAACAATGGAAGGAGAGTATAAAGAGCTTCCAAGAACAGCAGCAAAAATACTAACAATCGAATAATGTGTACCTCCAAATACCAGCTCTGCAAGAATATTTTACAGGGGCACTCTTAACACATTCCCCTTTAAGAGGACGTTCAGTGGAAACAGTCCACAAAAACCAAAGACTGCATATAGATATATGCAGACACTAAACTCATCTCTCTCACTAGTCTAACTCTGACTCGTTGAACGGGCCTTCATGACCCCCATCACAAGGCGCAGGGTTCCGACTGGATAAAACAAGCAGGATCCATCTATTTGCTGTCTACAAGAGACTCATTTTAGACAGAGAAGGCCACTGCAGCCTGAAATAAAAGCCGTTGGAGAACCATTTCCCATTCGCCATGGTCCTCAAAAAGCCAGCCGGTGGTAGCCATCCCTCTATATTCCAGATAAACTAAAATTTACCCCACAAGACTGTAGTGCGAGATGAAGAGGGACACCTATATCATACTTAAGGATCTATTCAACAAGAGGACTTAACCAATCCTCAATATATATGCCTCCGAATGTGCGGACGCTGCCAAATCTATAAATCAATTATTAACCTAAATTGAAGAAATACTTAGATTAATAATATCATCTCTACTTGGTGACTCTCAATCAGCTCTTCTTCTCATACTCGATAGGTCTTCTAAGCAAAAACATCTTCTCAAAAGCTAAAAATCCAAACACGCGAGCTTTACATTGATTACCCCACTGGACCAGATGGATTTACAGCATAATCTACAGCCGATGGGTTTCTTTAACATCCAAACACTCAACTGGAAATACACATTCTTCTCAAGCGCACAGGAACTTTCTCCAGAATAGCCCATATATTGTGGTTCACCATCGGTCTGAACCGATTACCAAACGATTGGATTGTCCCCTCGCATACTTCGTTCGGAACCCCATACTGCCTGACCTTACGAACAAACTCACAACACGAAGTTGGAAAGACCTACAAAACACATTGCAGGGTTAAGGCCCATCCTGCTAAACGATAAAAAGGGCCGTGGGTCAACCATGGAACTTACTGGACGCCTTAAAAAACAAAAGATCTCCTGCGAACCCCTAATGAGACTGAAATTTCTTACAAACCGTTCAAAATCTTTGGGATGCAGCACAGTCCGTCCCTACGGGGTAAATAATCGCCATACAAGCATCTCATTCAAAAACTGGACCCGAACTCAACTACAACCATAACCTTACACATCACGGAGCTAGCCGACAAATACACTGCAACCTCGCTCCTCCATCCCCAGAGAAGAAGGGAGTTACTCCATCGCTTCGAGCCTGTCACTCACCGACATTCTCGCGGGCCAGAGAAGCATGTGGTAACAAGCTCCCCAGAACCGGAGTTGGTTCTTTGTGAACGACATTCACAGATCGTCTTACCACCCTTTCGCCGCTCCTTCCTTATTACAAAGAAGAGGCGCGAGACTCCCATTCACATACCTCATGACACTGACGAAACGGAGGAGATCACCTACCAACACCAGGAAACTACAAACGCATTTTAAAAACATCTTATGAACAGCTATACGCCAAGAAATAGGCATCTAGAAGAAAATGGAGCACTTCCTGGGCAAGCCACAACCTTACAAAACTGGACCAGGAACTAACTTAGAGAAAACCTGAACAGGCCACTCCCCCGTGGAAGAACTTGGAAGCAGTCATCAAAAACCTCCACGACACAAGATTCCAGGGCAGATCGGGCTTCCCAGGAGAATTTTATCAACGTTTAACGAAGAAATCCTACCTATTTCTCCTTAAAGCTGTTTGGAAAGATAGGAACGACGATGGAATTTACTTCCAAACTTCGTTCTATGAACGCCAGCATCACCTTACTTCCAAAGCCAGGACAACGGAGACCCCCGCCCAAAAAGGAGACCAGTACAAGACCCATATCCCTGCTGAACATGCATGCAAACACATTCTCAAACAAGATCTACTCTGGCCAATAGTGATCCCAAAGCACTAATAAGAAAAAAACTTATTCACCATGACCAAGTAGGACTTTATCCCTGGGGACACAATGGCTGTTCAACACCCGTAACAACCATCAATGTGATTCATCAATCATCAAGAGAAAAACCAACGGAACCATATGATCCTCTCATTGGCTGCCAGAGGAAAGCATTTGACCAAAATACAGAATCCATTCCTATTCACAAACTCTCCTCCGCTTGTTGTAGGGATAGCGGGAACATTTCCTCGACATTCTTTTAAAAGCCATCTATGAAAAAGCCCACAGCAAAATATCATCTCCATTGGTGAAGCCACTGCTGAGCCTTTCCCTACGCTCAGTAACCAGGACACGGCGCTTGTCATACTCTCACCATTGCTCATTCAAAATCAGTACTGGACCCGTCCTAGCCTCAGCACATCAGACAACACAAAAGACATTAAAGGCCTCCAAATTGGCCAAGAAGAAGTTCAAACTCTCCCTCTTCGCCTGATGACATGATACCTCTACATAGAAAAACCCAAAGTCCTCCACCCCCACAGCTTGCTGACACTCATACAGCAATTCCGCCCGGTTTTTAGCGTGGCAGGATACAAAACCATTGCCCAGCAGTCAGTGGCATTTCTATACACTACAATGAGACTGAATAGAACGAGAAATTAATGAGTTCCCATCCCATTTACAATTTGCACCCAACCAAGCATAAGCTACCTAGGACTAAACCTCACCTACGATGTATATCCGATCTACCTTTACCTCAAAAACTCACTAGACAACACTTCTGAAAGACAATTGAGCGAATGACACAAAAGAGAGATGGAAAAACTATTCCCATGCCATGGATTGGCAGAATTAATATTGAAAATGTCACATGCTTACCCTAGGGCAATATACACGTTTTAATTGCATATCCCTATCAAAATTTCCCATGGACCTTTCCTTCAGAGAGTTAGAACAATCCCAAATCTCACTATATCCTTATAGCATTCCTCGTGTGGCAATCCAGAAAAGACCCCGCAACTACAGAACACCCGCCCGGGAACCTTTTAAACCAGGAAAACCAGAGTGGGGGCCTCCGCCATCCCCCCTTCCCAATGCCATGATTTCTCAGGTTGGCGACTACTACAGCTGTTAAGTCATCAAGACAGTGTCCCGGTACTGGCACAAAAACCGCACCATGCTCAGTGGACCAGAATAGAGATATCCCCCAGAAAGTTGCCGACCCTGAATTTATTGGCAACTACTATTCGATATAAAGGAGGCAAAGACTATCCATTTGGAAAGAAAGACAGTCTCTTCCATAAAATGGTGCCTTGGGAAAATTGGACGACATCCACATGCCGAGAATGAACCTAGACCACTTCTCTTGCACCATACACAAAGATAAACTCAAACCTGAATGCAAGATCCTCAAATGTGAGGACAGATTCCCTCAAAATCTTAGAGACAGAACACAGGCAAAAACCCTTTTTGAACTCGGCCATAGTAACTTCTTGCCAGATACATCCCACGAAGGCCAAAAGAAAAAAGCAAAAATTAACTATTGGACTTCATCAAGATAAGACGCTTTTGCACAGCAAAGGATCCAGTAACAAAACTCAAAGACCACCTACAATGGGAGAAGATATTTGCAATGACATATCAGAATATCACAGGGCTAGTTTCCAATGATCTATAAAGAATTCTCTTAAACTCAACACCAAAGAGATACAAACAATCCAATCATGAAATGGGCAAACGCCTATGAACAGACAATTCTCACAGACGAAGACATTGACATGGCCAACTATGCACATTAGAAAATGCCTCTGCTCACTGCGCCATCAGGGAATCCCAATCAAAACCACGATGAGATAACCACCTCACACCAGTGAGAATGGGGACCATTACACCCGGCAGGGAAAACAACAAATGTTGGATGAGGATGTTGAGTACAAAGGGAACCCTCATACACTGATTGTGGGGAATGTAACTGGTGCTAGCCCTCCTGGTAATAACTGTGTGGAGGTTCCTCACAACAGTTACATATTAGACCCTGCCCTACACCCCAGCCATTGCATGCTGGGATTACCCCACAAGCTACGCTATGCCACTGAACCGCCGGCGACACCGCCACCCGAGTTTATAGCAGCAATGGCCACGATAGCCAAAATTTGGACAGAGGATCCTCGGTGTCCACCCCGAAAAGATGAATGGCCATAAAGAAGATGTGGTTTATGTCTACAATGGAATATACTCAGCCCTTAGACCTGACAAATACCCACTCCTTTGCTTTCAATGTCTGGAGTGCGAACTTGAGGGGTATTATGCTTGAGTGAAGTAAGTCGTTTCGCGAGAGAAGGAACAAACACTTATATGTTTCTCATTCCTTTGGGGAATATACATCCTAGTGAAGGGAAATAAGGGAAGGGGGAAGGAAATGTTGCTGGGAAATATCCCGAAAGCTGCGCACGAAACGAACGTAACCGACTCGCTAACTCTGGGCCAACGACACTAGGGGGACCCGTGGAGGCGGAGGAGCGGCGGGGACGGGTGGGAGTGAATGCTGGTGACGGGCCACGCAGGTGTTCTCTGCCTCTGTAGTAAATTGAAACACCAATTCAAAAAAATCAAAATTAAAAAAAACAATTCAAAAATAAACAAAACACC	.	FAIL_NOTPRECISE	IMPRECISE;SVMETHOD=Snifflesv1.0.12;CHR2=chr13;END=33287342;STD_quant_start=5.458938;STD_quant_stop=2516.016594;Kurtosis_quant_start=0.796901;Kurtosis_quant_stop=1.896538;SVTYPE=INS;SUPTYPE=AL,SR;SVLEN=6606;STRANDS=+-;STRANDS2=1,9,1,9;RE=10;REF_strand=37,47;Strandbias_pval=0.0451714;AF=0.106383	GT:DR:DV	0/0:84:10
chr13	33304663	48639	TTTCTGGTTTCTTTTTTTTTTTTTTAAAGATTTTATTTATTTATTCATGATAGTCACAGAGAGAGAGAGAGAGAGAGAGGCAGAGACACAGGCAGAGGGAGAAGCAGGCTCCATGCACCGGGAGCCCGACGTGGGATTCGATCCCGGGTCTCCAGGATCACACCCCGGGCCAAAGGCAGGCGCCAAACCGCTGCGCCACCCAGGGATCCCTAT	N	.	PASS	PRECISE;SVMETHOD=Snifflesv1.0.12;CHR2=chr13;END=33304876;STD_quant_start=1.264911;STD_quant_stop=2.323790;Kurtosis_quant_start=-1.648223;Kurtosis_quant_stop=-1.581857;SVTYPE=DEL;SUPTYPE=AL;SVLEN=-213;STRANDS=+-;STRANDS2=8,11,8,11;RE=19;REF_strand=44,50;Strandbias_pval=0.803316;AF=0.168142	GT:DR:DV	0/0:94:19
chr13	33311822	48640	N	TTTGTCTAAAAACAAAAAAAAAAAAAAAAAAAAGAAAAAAGAAGCTC	.	PASS	PRECISE;SVMETHOD=Snifflesv1.0.12;CHR2=chr13;END=33311825;STD_quant_start=5.603570;STD_quant_stop=7.924645;Kurtosis_quant_start=0.708757;Kurtosis_quant_stop=5.175376;SVTYPE=INS;SUPTYPE=AL;SVLEN=47;STRANDS=+-;STRANDS2=5,11,5,11;RE=16;REF_strand=40,51;Strandbias_pval=0.417616;AF=0.149533	GT:DR:DV	0/0:91:16
chr13	33321363	48641	N	ACTCATTGATTTTTTTTTTTTTTTTTTTTTTTTTTTTTTTTTTTTTTTATTTTTTTTTTTTTTTTTTTAAAAATTTTTTATGTATTTGATGATAGTCCAGAGAGAGAGAGAAAGAGAGAGAGAGGCAGAGACACGGCAGGAGGGAGAAGCAGGCTCCGATGCACCGGGAGCCCGTGTGGGAAGGCGATCCCGGGCCTCCAGGAAGCGAACCCGTGGTCCAAAGGCAGGCGCCAAAACCGATGCGCCAGACCGCAGGGATCCCACGCGCT	.	PASS	PRECISE;SVMETHOD=Snifflesv1.0.12;CHR2=chr13;END=33321370;STD_quant_start=4.086563;STD_quant_stop=6.633250;Kurtosis_quant_start=1.049179;Kurtosis_quant_stop=-0.249727;SVTYPE=INS;SUPTYPE=AL,SR;SVLEN=269;STRANDS=+-;STRANDS2=12,9,12,9;RE=21;REF_strand=51,58;Strandbias_pval=0.476545;AF=0.161538	GT:DR:DV	0/0:109:21
chr13	33502634	48642	AATGACAGTGCAGGGGATCCCTGGGTGGCGCAGCGGTTTGGCGCCTGCCTTTGGCCCAGGGCGCGATCCTGGAGACCCGGGATCGAATCCCACGTCGGGCTCCCGGTGCATGGAGCCTGCTTCTCCCTCTGCCTGTGTCTCTGCCTCTCTCTCTCTCTCTGTGACTATCATAAATAAATTAAAAAAAAAAA	N	.	PASS	PRECISE;SVMETHOD=Snifflesv1.0.12;CHR2=chr13;END=33502825;STD_quant_start=3.033150;STD_quant_stop=2.202272;Kurtosis_quant_start=12.549779;Kurtosis_quant_stop=-1.930466;SVTYPE=DEL;SUPTYPE=AL;SVLEN=-191;STRANDS=+-;STRANDS2=24,17,24,17;RE=41;REF_strand=64,55;Strandbias_pval=0.716242;AF=0.25625	GT:DR:DV	0/0:119:41
chr13	33512692	48643	N	TATTTAATACAGTCAACTTCCTTCAGTAGGAAATAAAAACACATACAAAGTCAAACCTGCAAGCGCCTCCGGCCACTACCCTACTCCCTTCTCGGCCGCAGCAATGAACTCACCCCAGAAATGCCTACTGGGGGGCCCCTGTTCTTCATACCCCACCCGCTCTTCCAACATCCCTCCCCCCGGCAAAAAATAAAACACGGAGTTCTGCCTCCTTATCACGCACCAAGGGTGAGCACCGACGACAACACTTGCTCAGATTTTAAGATAATTGAGCCACCATCAGGCCAAGCCTCAGCAGGTCCCTGACCGTGGGTCAAGCCGCAGGCCCTGAAAGATGCTCTTCCTCTTGGCCTCTGAGAAATGACTAGTTTTTATTTTTGAACTCTGGATTGCTCTCTCTGGTTGCCAGGTCAGAATCGCCCTCTCTGAAAGTACAGGGAATGCCCACATTCCCCAGGGCTGCTTACTACCGTCCCTTCCGCGGGGTTATTTTACTCCATAACAAATTACACAACGGGAGGCTTATTGACAATCTGTGCTTCCAGCCAGAACCGGGCAGCGCTAGGACAGCGAATAAGTGGCCTGGTGCGGGCATTATGAGTAGGCAGTACTAAAATGGAACGTAGCACATGGCCACTCAATGATAAGTTATGTGTCGCAGACTAACTCGACGTTTGTCGCTAAGTTTCACGACCTGTACTGGGGATTGACGAAGGAGTCTTCCCGTTTGCGATTGTTGTGAGAAGGCACCCCACATTTAAAGACATGGGTAAATAACTTTTTAAGGCAACCTGGCTGGCTCAGTGGGGGAGCAGGGGACTCTTGATTAGGAGTTTGAGCCCCACAAATAGACGGAAGTAGAGAAGTTAAGTAAAAATCAAATCTTTGTTTTTTAAGTGACTTTTCCGTCTCATGCACTAGAACAAAAAAGAGAAAAAAAAAAAAAGCTAAAAAACCCTGGTTTTCTCTCCAAGATTCCTGATTTTTAGTAAGTGGTTTCATGATCCAAGAGCGTTGCACGTAAGCCAGAAAAATCTAGAAGCCCCCCTGGATGGGCCTCCCCTCCACTTCCCAAAAATGTAATCTCCCAGACAAACCCCCCACTTCACTCCAATCTCATCCACCAATGGGTTGGCCCATGCGTCTCCCTGGCCCGCACCTGGACCACAGAAGGACTTGGTTCTGCTGCACCCTGCCCTGTTTGCAGATGGAGTCCCCCGACCATGTCCCCAGAGAAGATGGTTCCAATAGCAAACATGACCAACCTGTTCCCTTGATCAAAAAGCTTCAGAATAGTTCCATACATCTTAGGGGTAAGGGAACAATTCCCAAGTGGAGTCCTCAAGAAAAGTCCATTTGCCTTGCCCATCTTCTCTCTGTCCTCGGTCTCGCTGCACACCCTGGCGCCCCTCTCAACTGCCCTGCAGCCGAAGCTGACCAGCACAGTCCCTCCTTGTCACATATCACCTACACACACACGCTAGTTCCCACAACTGGCAGGGGGTTCCCTCCCCCAAGGACGCCAACTGACTTACCGTGTTCATGCCGCCGGTCTCATTCGGTAGCGGCGTTCCCCAGGAAGTGTCTTCTGTATCCCGGACTAGGGGAGTGACCTAGCGGGCTCTCCTTACGATAACAACAGTGCACTCTCGGAGGACTGATAGTAGTTGGCATATGATGGCCGTCGCCTATATAGTTAAGACTAAGTCCTCATGGCTGCAGGTTACTTCTGCACAACATACCCAATGCCTGTAGGGGTAGGGTCAGGAGCTGCTTGATAGGTCCTTGCTGAATGTTGAGATTTAAAAAATATAATGGTATACTAGTTTTGCAAAAGTAGAAAACTAGTATAAAGTATATAAGTATAAAAAGTATTATAAAGTATAAAAGCTATGAACTCTTGCTGGTTTTAAAACAAAAAAAAACATCTCCTTCTCATGTGAAGCATTATAAAATTAAAAAGAGGGGAAGGTCAGTTAATCCGATTTGAGTAAAACAAAACGTAATACCCAAG	.	FAIL_NOTPRECISE	IMPRECISE;SVMETHOD=Snifflesv1.0.12;CHR2=chr13;END=33512692;STD_quant_start=2.043016;STD_quant_stop=136.837892;Kurtosis_quant_start=-1.159770;Kurtosis_quant_stop=-1.415440;SVTYPE=INS;SUPTYPE=AL,SR;SVLEN=2616;STRANDS=+-;STRANDS2=21,25,21,25;RE=46;REF_strand=0,0;Strandbias_pval=1;AF=1	GT:DR:DV	1/1:0:46
chr13	33514300	48644	ACAAACAANNNNNNNNNNNNNNNNNNNNNNNNNNNNNNNNNNNNNNNNNNNNNNNNNNNNNNNNNNNNNNNNNNNNNNNNNNNNNNNNNNNNNNNNNNNNNNNNNNNNNNNNNNNNNNNNN	N	.	FAIL_GAP	PRECISE;SVMETHOD=Snifflesv1.0.12;CHR2=chr13;END=33514419;STD_quant_start=0.774597;STD_quant_stop=3.852272;Kurtosis_quant_start=-1.679647;Kurtosis_quant_stop=8.160641;SVTYPE=DEL;SUPTYPE=AL,SR;SVLEN=-119;STRANDS=+-;STRANDS2=26,25,26,25;RE=51;REF_strand=44,41;Strandbias_pval=1;AF=0.375	GT:DR:DV	0/1:85:51
chr13	33515943	48645	N	CCCAAACACACTGGGTGTGTCTTGTCTGTGGATTGCCTGCTGCAACCAGTCCCAACAACAACACCCATGGTCAGTTATAGAGAGCTGCATCTGTGATCTCGAAATAGGGAAGAGAGGAACCCAGCCGCTCGCGTGAGCTGGTGGCAAACCAATTCGGCACACACATTACCACGTCCCCCAAAAGTGGGAACTGATTTGTGGGGAAAATAAAGAAACCCAAGCAATCTACGTATTCCTGGTGGTAATGAAAAAGGAATGAAAAAAAAAGAGAAAATAGTTGACCAACACTAGCAATGCTTTCTTGGGGATGAGTGGGGTCTTGCCTTTACA	.	FAIL_GAP	PRECISE;SVMETHOD=Snifflesv1.0.12;CHR2=chr13;END=33515953;STD_quant_start=0.500000;STD_quant_stop=6.745369;Kurtosis_quant_start=-1.407669;Kurtosis_quant_stop=0.635495;SVTYPE=INS;SUPTYPE=AL;SVLEN=315;STRANDS=+-;STRANDS2=33,31,33,31;RE=64;REF_strand=48,47;Strandbias_pval=1;AF=0.402516	GT:DR:DV	0/1:95:64
chr13	33516972	48646	NNNNNNNNNNNNNNNNNNNNNNNNNNNNNNNNNNNNNNNNNNNNNNNNNNNNNNNNNNNNNNNNNNNNNNNNNNNNNNNNNNNNNNNNNNNNNNNNNNNNNNNNNNNNNNNNNNNNNNNNA	N	.	FAIL_GAP	PRECISE;SVMETHOD=Snifflesv1.0.12;CHR2=chr13;END=33517203;STD_quant_start=1.884843;STD_quant_stop=1.246046;Kurtosis_quant_start=-1.990599;Kurtosis_quant_stop=-1.939228;SVTYPE=DEL;SUPTYPE=AL,NR;SVLEN=-231;STRANDS=+-;STRANDS2=39,38,39,38;RE=77;REF_strand=48,52;Strandbias_pval=0.763059;AF=0.435028	GT:DR:DV	0/1:100:77
chr13	33535674	48647	N	AATGCTCTCTTCCTTTTTTTTTTTTTTTTTTTTTTTTTTTTTTTTTTTTCAGTTTTTTTTTTTTTTATTGGTTGTTCAATGTACTCACATTTTTACAGAATAACACCCACTTGCACCGTCACCCCTTCACTCCCCACCCCCCAACCTCCCTCCCCTTCTACCACCC	.	PASS	PRECISE;SVMETHOD=Snifflesv1.0.12;CHR2=chr13;END=33535683;STD_quant_start=4.168333;STD_quant_stop=4.582576;Kurtosis_quant_start=11.065022;Kurtosis_quant_stop=7.901808;SVTYPE=INS;SUPTYPE=AL;SVLEN=158;STRANDS=+-;STRANDS2=14,18,14,18;RE=32;REF_strand=45,51;Strandbias_pval=0.838974;AF=0.25	GT:DR:DV	0/0:96:32
chr13	33540271	48648	N	AAAAGCTGACGCACTTTGGTCCGTGCAGTTCATGCCACTTAGAGAATGATAAGAATTATAAGACAGCCACAGGGTGAGAGAAAATGTGGGCAAATTCAACGAAAACTAATGTCAAGTTGGATCATAAACTTATGTGCAAAAGGTAAAACTAGAGTAAAAAACCTTCAGGAAGAAAAACAAAAGAAAGCTTTAAAGTAACTAGGGATAGCATTGAGTTTCTTAAACCAACACAAAAAGCAATATCACACACATAAAAAAGTGAGTAAAAAGA	.	FAIL_NOTPRECISE	IMPRECISE;SVMETHOD=Snifflesv1.0.12;CHR2=chr13;END=33540280;STD_quant_start=31.906809;STD_quant_stop=30.950857;Kurtosis_quant_start=17.402887;Kurtosis_quant_stop=6.201918;SVTYPE=INS;SUPTYPE=AL;SVLEN=263;STRANDS=+-;STRANDS2=42,48,42,48;RE=90;REF_strand=46,50;Strandbias_pval=0.884114;AF=0.483871	GT:DR:DV	0/1:96:90
chr13	33540905	48649	N	TAGCTGATAGAAAATCGATAGTAAGCTGATAGGCACATAGATGGATGTAACGTAGATCGATGACAGACAGGAAAATAGTAAAGATTC	.	FAIL_NOTPRECISE	IMPRECISE;SVMETHOD=Snifflesv1.0.12;CHR2=chr13;END=33540904;STD_quant_start=10.775790;STD_quant_stop=14.397712;Kurtosis_quant_start=-0.450008;Kurtosis_quant_stop=-1.078768;SVTYPE=INS;SUPTYPE=AL;SVLEN=94;STRANDS=+-;STRANDS2=18,16,18,16;RE=34;REF_strand=45,47;Strandbias_pval=0.841152;AF=0.269841	GT:DR:DV	0/0:92:34
chr13	33554270	48650	N	TACCCAAACAGAATTTTATTTGCTTAAATTGCTGACAGTGTTAACATTTTACGCTATATTCATGCCAGAGCGTCTGTTAAGCTTTTCCTCAAAGTTCCGAATTGTTTGGGAATAGGATCTTGTATGTTACGCTGCATTCTCCTAATTTCCACCTAAAATGAATATGCATTTTTGCCGCAAGGGATAAATCGATACTATTGGACCTGGGAGTGTTCCCCACAAGACTAGAGTCCAGGTTGCTCTTCTGTAGCTCCTGGTACAAAACCGGTTGCTCTGGGAAAAATGGCCCGTCCCAGCCATGCTAGGAGTCCACGAAACCCCCGACGGTGACCTGTTGGCCGCTCTGCCACGAGCCCCCCCGCACGGGGGACCGACTACCAGGGGCCCCCAGGCAATTTGTGTGCATTTAACAACTCCCAAACAATCAAAGACTTTAGTGGCTGTGTGTGGCATTAATTCCGACGGATAAGTCAACTGCATCCATCGGCTTACAAAACTAACTCAACCATCATTTCTAACTAAACAGTGCAGAACAGCGCCCCCCCCCCATCCTCCCATGTTTACGTCTCTGCTTGCCCTGACGCCAGAGGTCAGGGGTGGTGGCACCCAAAACTCCCAGGCCTGACTCTACAGAGATATCGGAACAAGTGACGGGGGTTGCAACCTAGGCAAGCCAAGTGAAGCTTGACAAACCGGCCTGGACTGCATTCCAATGTGAGAACACTTCATCAGCTCGAGTGCTTGCCAGCATCACATTTTAAAACTACAAAATCTGAAGACATTCTCTCCCACTTCCCCCTGCACCCCACCGCATTCACGTAGTACCACCGCCCCCGTGCCTGGGCATGCTGGCCTCATGGAGAGGGCCCTCGGTTTAGTCAGCAGCATGTTGATGCAGGTGCGCCCCCTGGGAGGGCGCCAGGAGGGGAAGGTAAGGTGGTGCCTTGTCCTCGCAACGCTCTTCAGCCCAGCCCTCAGTGCGGCACGGCTTCCTCGATGTGAATTTTCTCGCCAGCTACCTGTTCGATCTCTGGAGGCCAGGCCCAAACCCATCCACTCCGGGCGATGGACAACGAAGCTCAAAGAACTCCTTTGCTACCCCCTGCAGCCGGTCCCTGGGACCCTACCCACGCGCCCCACGCAGCAGGTCCCGGGGCTCTGGGACAGCAATGCACCCAGCGCTTCCCTGCAGCAGCTCTCTGCCCCCGGGTTCGGGTGCACGCGCCCACTTCAACCCGCCTCCATACTGCCCCCTCCTCCACAAGCAACAAAGGGAAGCGCACACGCTGTTGTAAACAGGCACTGAGCCTAACCTTCCAGCTCCCCGCAAGCCTTTGGGTGCCTCCCTAAATCTAAAGCGCCCCATCCTCGTAGCTACTATGGCCTCCCTAGCCTACTCCTCTGTCCATCGCCATGATTCCATTACTGTCACTGCAAATGAACGACTGGGACACCAGCTCCAGGGTTGTGTGCATGTTGGGTCACCACTGCTGCGTAGCGACCAAGGGTGGCCGACTCCAGCCTCTGCCCTGCTACTGCTTGTATCTGTACCCGAGGCGGACCGTACAAGGGCACTGCTCTGCTTCCAGCCATAATCCTGATGCGGTGGCACCCACGTTCCCTTCTGCACTCGCGTTCCACGGTGTCTCATTGTGGCTGGCCCTTCCGTCATCTCCCCTCCTCATTCTTGCATCGCCTGCCTTTCATCCTCATGTTCCAGCCCCAGGCCCATTGAGGCTTACTACCCTAGATGTTCCGTCCACTCTTATTTCACTTGCCCCGGAATGGTGCTGGTTCCAAGGTACTCTGCATTGACCATGCTGACCACCACTCTTTAGGGGCTACATCCGGGGGCAGCCTGGTGGCCCAGCGTTTCTGCACCACCTTCCGCACCCGGGGGTAATCCCTGGAGACCTCGGGATCCAAATTCCACGTTGAGCTCCTGCATGGCAGCCTGCTTCTCCTATTGCTGTGTCTCTGTCCTCTGTGTGCTTGTGTGTGTGTCAATGAATCACTAAACTCTTAAAAAAACCAAAAAGGACCTACATCAGGCCTTCTTCCCCTGGCTACACGTCCAAGGATGAGCACGTCCCCGACAACAGGGTCACCGTCTCACAGTCTTTCTCCCTCTGTCCTCAGCACCTGGGATGAGAGACCCTGACTTCTAAGCACTTCAGAAGGTGTTTGGTTGCATGTCTGCCTGAAGAAACACTGGAGCAGGGCCTCAAACAGACATGCACCCGAGGCCATGCAGGTTAGTAGCCTCAGTCACCAAAAGCGTGAGCGACCCAAGCATCTCTCTA	.	FAIL_NOTPRECISE	IMPRECISE;SVMETHOD=Snifflesv1.0.12;CHR2=chr13;END=33554270;STD_quant_start=0.288675;STD_quant_stop=29.615593;Kurtosis_quant_start=10.254442;Kurtosis_quant_stop=-1.192989;SVTYPE=INS;SUPTYPE=AL,SR;SVLEN=2326;STRANDS=+-;STRANDS2=31,42,31,42;RE=73;REF_strand=27,24;Strandbias_pval=0.276407;AF=0.58871	GT:DR:DV	0/1:51:73
chr13	33593027	48651	AAAGAAAGAAAGAAAGAAAGAAAGAAAGAGAAAGAAA	N	.	FAIL_NOTPRECISE	IMPRECISE;SVMETHOD=Snifflesv1.0.12;CHR2=chr13;END=33593066;STD_quant_start=19.185932;STD_quant_stop=19.590814;Kurtosis_quant_start=3.081288;Kurtosis_quant_stop=4.286412;SVTYPE=DEL;SUPTYPE=AL;SVLEN=-39;STRANDS=+-;STRANDS2=11,3,11,3;RE=14;REF_strand=33,24;Strandbias_pval=0.222039;AF=0.197183	GT:DR:DV	0/0:57:14
chr13	33600674	48652	N	TTCTTTCTGTTTTTTTTTTTTTTTGTTTTGTTTTTATT	.	PASS	PRECISE;SVMETHOD=Snifflesv1.0.12;CHR2=chr13;END=33600675;STD_quant_start=0.000000;STD_quant_stop=1.258306;Kurtosis_quant_start=1.439693;Kurtosis_quant_stop=1.445770;SVTYPE=INS;SUPTYPE=AL;SVLEN=38;STRANDS=+-;STRANDS2=15,9,15,9;RE=24;REF_strand=39,41;Strandbias_pval=0.255024;AF=0.230769	GT:DR:DV	0/0:80:24
chr13	33601802	48653	N	AACAGACACTTGAAATCCTAAGGTTGTACGTGGAGGGGCG	.	PASS	PRECISE;SVMETHOD=Snifflesv1.0.12;CHR2=chr13;END=33601812;STD_quant_start=8.080842;STD_quant_stop=4.743416;Kurtosis_quant_start=3.367743;Kurtosis_quant_stop=-0.375626;SVTYPE=INS;SUPTYPE=AL;SVLEN=40;STRANDS=+-;STRANDS2=13,8,13,8;RE=21;REF_strand=38,42;Strandbias_pval=0.327493;AF=0.207921	GT:DR:DV	0/0:80:21
chr13	33608875	48654	N	AGGAGAGCGAGGTGACCTTTCCAAGGCCCAGCAGTCGGGACGGACCAGCG	.	FAIL_GAP	PRECISE;SVMETHOD=Snifflesv1.0.12;CHR2=chr13;END=33608876;STD_quant_start=0.000000;STD_quant_stop=2.298393;Kurtosis_quant_start=1.555436;Kurtosis_quant_stop=2.157947;SVTYPE=INS;SUPTYPE=AL;SVLEN=53;STRANDS=+-;STRANDS2=41,51,41,51;RE=92;REF_strand=43,52;Strandbias_pval=1;AF=0.491979	GT:DR:DV	0/1:95:92
chr13	33643753	48655	AAAGAAATTACCAGAAGGGAATTTTAAAAAAGAAAACCATATCTGGGGGCATCACAATGCCAGATTTCAGGTTGTATTACAAAGCTGTGGTCATCAAGACAGTGTGGTACTGGCACAAAAACAGACACATAGATCAGTGGAACAGAATAGAGAATCCAGAAGTGGACCCTGAACTTTATGGGCAACTAATATTCGATAAAGGAGGAAAGACTATCCATTGGAAGAAAGACAGTCTCTTCAATAAATGGTGCTGGGAAAATTGGACATCCACATGCAGAAGAATGAAACGAGACCACTCTCTTTCACCATACACAAAGATAAACTCAAAATGGATGAAAGATCTAAATGTGAGACAAGATTCCATCAAAATCCTAGAGAAGAACACAGGCAACACCCTTTTTGAACTCGGCCATAGTAACTTCTTGCAAGATACATCCACGAAGGCAAAAGAAACAAAAGCAAAAATGAACTATTGGGACTTCATCAAGATAAGAAGCTTTTGCACAGCAAAGGATACAGTCAACAAAACTCAAAGACAACCTACAGAGTGGGAGAAGATATTTGCAAATGACATATCAGATAAAGGGCTAGTTTCCAAGATCTATAAAGAACTTATTAAACTCAACACCAAAGAAACAAACAATCCAATCATGAAATGGGCAAAAGACATGAACAGAAATCTCACAGAGGAAGACATAGACATGGCCAACATGCATATGAGAAAATGCTCTACATCACTTGCCATCAGGGAAATACAAATCAAAACTACAATGAGATACCACCTCACACCAGTGAGAATGGGGAAAATTAACAAGGCAGGAAACAACAAATGTTGGAGAGGATGCGGAGAAAAGGGAACCCTCTTACACTGTTGGTGGGAATGTGAACTGGTGCAGCCACTCTGGAAAACTGTGTGGAGGTTCCTCAAACAGTTAAAAATATACCTGCCCTACGACCCAGCAATTGCACTGTTGGGGATTTACCCCAAAGATACAAATGCAATGAAACGCCGGGACACCTGCACCCCGATGTTTCTAGCAGCAATGGCCACGATAGCCAAACTGTGGAAGGAGCCTCGGTGTCCAACGAAAGATGAATGGATAAAGAAGATGTGGTTTATGTATACAATGGAATATTACTCAGCTATTAGAAATGACAAATACCCACCATTTGCTTCAACGTGGATGGAACTGGAGGGTATTATGCTGAGTGAAGTAAGTCAGTCGGAGAAGGACAAACATTATATGTTCTCATTCATTTGGGGAATATAAATAATAGTGAAAGGGAAAATAAGGGAAGGGAGAAGAAATGTGTGGGAAATATCAGAAAGGGAGACAGAACGTAAAGACTGCTAACTCTGGGAAACGAACTAGGGGTGGTGGAAGGGGAGAAGGGCGGGGGGTGGGAGTGAATGGGTGACGGGCACTGGGTGTTATTCTGTATGTTAGTAAATTGAACACCAATAAAAAAAAAAAAAAGAA	N	.	PASS	PRECISE;SVMETHOD=Snifflesv1.0.12;CHR2=chr13;END=33645234;STD_quant_start=8.952254;STD_quant_stop=2.935821;Kurtosis_quant_start=16.291005;Kurtosis_quant_stop=-1.830184;SVTYPE=DEL;SUPTYPE=AL,SR;SVLEN=-1481;STRANDS=+-;STRANDS2=23,19,23,19;RE=42;REF_strand=34,32;Strandbias_pval=0.843794;AF=0.388889	GT:DR:DV	0/1:66:42
chr13	33662649	48656	N	CTACCTGGACAATGTTGATTTTAATTTTTTTATTTATTTATGATAGGCACACAGTGAGAGAGAGAGGCAAGAGACGCAAGGCAGAGGGGGAGAAGCAGGGCTCCAGGCACCGGGAGCACTCGACGTGGGATTCGAGTCCTGGGTCGCCGCCAGGAGCGCGCCCTGGGCCAAAAGGCGGCACGAAACGCTGCAACCACCCGGATCCCA	.	PASS	PRECISE;SVMETHOD=Snifflesv1.0.12;CHR2=chr13;END=33662667;STD_quant_start=1.936492;STD_quant_stop=3.807887;Kurtosis_quant_start=2.731391;Kurtosis_quant_stop=1.847948;SVTYPE=INS;SUPTYPE=AL;SVLEN=192;STRANDS=+-;STRANDS2=17,8,17,8;RE=25;REF_strand=38,35;Strandbias_pval=0.242852;AF=0.255102	GT:DR:DV	0/0:73:25
chr13	33670625	48657	AAACATGGAGCCTAGGGATCCCTGGGTGGCGCAGCGGTTTGGTGCCTGCCTTTGGCCCAGGGCGCGATCCTGGAGACCCGGGATCGAGTCCCACGTCGGGCTCCCGGTGCATGGAGCCTGCTTCTCCCTCTGCCTGTGTCTCTGCCTCTCTCTCTCTCTTTCTGTGACTATCATAAATAAATAAAAATTAAAAAAAAAAAAAAAAAAAAAA	N	.	PASS	PRECISE;SVMETHOD=Snifflesv1.0.12;CHR2=chr13;END=33670839;STD_quant_start=3.562627;STD_quant_stop=3.100868;Kurtosis_quant_start=15.691509;Kurtosis_quant_stop=-1.982799;SVTYPE=DEL;SUPTYPE=AL;SVLEN=-214;STRANDS=+-;STRANDS2=31,21,31,21;RE=52;REF_strand=51,48;Strandbias_pval=0.391895;AF=0.344371	GT:DR:DV	0/1:99:52
chr13	33675549	48658	N	GGGGGTGGTCGTCCCCTGGGGGAGGGCCGCCCGGAGGGGAGGTCGCCGCGGGGAGGGAGGGCGGGGAGGGTCCGCCGCCGAGGGAGGTCGCCCCAGTGAGGCGGCTTCGAGAGCGGTCCCCTCGGGGGAGGGCGGCGTCCCAGCAGGTGCCCCACAAAGAGCAAGCCGGCGGCGGGTAGCACCGCCCGCGGGCCGTGGGCCCAGCCGCAACCCATCAGGCGGGACGTCAGGGCGCAGACACGTGGAGCTGCGGCCCGGGGAGGGCCGGCGAAGACTGAGCGCGATGCGCGGATCGGCGGCCACCCACGCCTCCCTCCCTCGACAGCCACCGCGCACTGGAGGCCCCTCCAGTTCTCGGCATCACTGCGGTCCCAGGGCCCTCGCGGCACCGGCGCTACAGATAGGGAAAGCCTGAGACACGGAGAACGGGAGGAACGCCGGAAGACCCGTCAGCGGTCCCCGGGACCCCCGCCCCCTACTCGCATCCCAGACAGGCCCGCGGGAGCAGCATCCAAGGGGCAGAGAGATCCTCGGGGCGAGGCCCTGAAGGTAGGGACAAGAGGAAGGGGGGGAGCAAGTCTGGGGAAGGAATGTGCCCCCAATAAGGAGAGGACGCGAGCGTGCAAAGGCGCTGGGAGACCAGGACGGCAGCCCTGGGCGCCATCCGCGGAGGGGATCCGGTTACTGGAGCCCGCTGACCCCGAGAGTGCAGGGGACGCGCGGGCTGCACAGCCCGGGCCCTTGGGAGTCAGGCAGGAGGTTTGGATTCGACGCTTCAGGACAACAGGAAGCCCTGAATAAGCTTAAGCAGGACAAGGATGGGTGAACAATTGCCAAGTCCACCGCCCGGAAGTTGTGCGATGGTGGTCAGGTGGGTATGAAAGCCACAAAGAAGGGGTGTCAGGAAGGGTGTCCGGCTGCCCTCTTGGCCAGGCGAGGGAAGGGCCCCTCCTGGCGGCCTCCTTCCTGCAGCACGCCAGCTGGGCATTAGACGACAGTAAATGTGTTCCATAAATGTTTGGTGATGGCAATAAATGAATATTTTTTCT	.	FAIL_NOTPRECISE	IMPRECISE;SVMETHOD=Snifflesv1.0.12;CHR2=chr13;END=33675548;STD_quant_start=39.648203;STD_quant_stop=230.787045;Kurtosis_quant_start=3.555608;Kurtosis_quant_stop=-1.642658;SVTYPE=INS;SUPTYPE=AL,SR;SVLEN=1049;STRANDS=+-;STRANDS2=47,54,47,54;RE=101;REF_strand=23,22;Strandbias_pval=0.720092;AF=0.691781	GT:DR:DV	0/1:45:101
chr13	33751688	48659	N	<DEL/INV>	.	PASS	PRECISE;SVMETHOD=Snifflesv1.0.12;CHR2=chr13;END=33751811;STD_quant_start=1.643168;STD_quant_stop=0.000000;Kurtosis_quant_start=-1.381326;Kurtosis_quant_stop=1.839041;SVTYPE=DEL/INV;SUPTYPE=NR;SVLEN=-123;STRANDS=+-;STRANDS2=12,7,12,7;RE=19;REF_strand=27,22;Strandbias_pval=0.595397;AF=0.279412	GT:DR:DV	0/0:49:19
chr13	33752909	48660	N	TAAGGGGAGCCTGCTTCTCCCTCTGCCTGGTCCGTGTGTCTCTCCTCAAAAATTAAAATCTTTAAAAAAAAAAAAAGAATGAGCTTGCAAGTCTCAAAGTTTGGGTACCCGGCTGCTAGCCGGGCTAGGGCCGTGGGGCTACATGGTAGAAATGGGTTAAAACACGACCGGGGCCACCTGGAGATGCTGGGCGGCCTGGGCGCCAGGGCACCTCGGTGGTCAGAATGAAATGTGATGTGGCGTGGACGGGAACATGGGTTACGCTTCCTACTCCCGCGTGGGATGTACCACCCCGCCCCCTGGCGTGGCAGTGCGGGCCGTGGCATGCAACCTGCACCAGGAGCACTGGCGCACATGTTTGAATCACTCAGAATCCCTCTGCCCAGAACCCGAGCAAACATCACCAGCCATGCATCTCTGTGTCCCACTTTCCAGCCCAGGAGGCCTAGCTCCAGCACCAAGCTAGCGCACCGACTGACCACTTGGCCCACATGAATCTGACCCTCTGCAAGCCAGATCAGGTCACCTCTAAAACTGGTTTCTCAGGGCCCCCGAAGTTCTAGGATCAGAGCTGCATGCTCCTTATGCCCCCCACCAAAAATTTTTTGAACACTGACAAAGCTACGGCCACTGGCTTAGCCACGGGGACTGGCCCCGGTCGCCACGCCTAGGATCCCATGCATGGTACATCGGATGTTCGTGCTTAGCCAGA	.	FAIL_NOTPRECISE	IMPRECISE;SVMETHOD=Snifflesv1.0.12;CHR2=chr13;END=33752909;STD_quant_start=0.365148;STD_quant_stop=11.471704;Kurtosis_quant_start=1.987401;Kurtosis_quant_stop=-0.040237;SVTYPE=INS;SUPTYPE=AL,SR;SVLEN=1237;STRANDS=+-;STRANDS2=12,19,12,19;RE=31;REF_strand=0,4;Strandbias_pval=0.27521;AF=0.885714	GT:DR:DV	1/1:4:31
chr13	33793298	48661	GAAGTTAGGGATCCCTGGGTGGCGCAGCGGTTTGGCGCCTGCCTTTGGCCCAGGGCGCGATCCCGGAGACCCGGGATCGAATCCCACGTCGGGCTCCCGGTGCATGGAGCCTGCTTCTCCCTCTGCCTGTGTCTCTGCCTCTCTCTCTCTCTCTGTGACTATCATAAATAAATAAATAAAAAAATTTAAAAAAAAAAAAAAAAAAAGAAAGAACAG	N	.	PASS	PRECISE;SVMETHOD=Snifflesv1.0.12;CHR2=chr13;END=33793509;STD_quant_start=2.154729;STD_quant_stop=2.360387;Kurtosis_quant_start=3.910527;Kurtosis_quant_stop=-0.707140;SVTYPE=DEL;SUPTYPE=AL;SVLEN=-211;STRANDS=+-;STRANDS2=15,14,15,14;RE=29;REF_strand=51,37;Strandbias_pval=0.666701;AF=0.247863	GT:DR:DV	0/0:88:29
chr13	33815412	48662	N	AATCAAAAGAAAGAAAGAAAAGAAACAGAAAAGGAAAGCAAGAAAAGAAAGAAATAAAGCAAGAAGAAATAACGGATAAAG	.	FAIL_NOTPRECISE	IMPRECISE;SVMETHOD=Snifflesv1.0.12;CHR2=chr13;END=33815417;STD_quant_start=8.885233;STD_quant_stop=16.077117;Kurtosis_quant_start=0.768473;Kurtosis_quant_stop=-0.675523;SVTYPE=INS;SUPTYPE=AL;SVLEN=51;STRANDS=+-;STRANDS2=17,22,17,22;RE=39;REF_strand=45,48;Strandbias_pval=0.703344;AF=0.295455	GT:DR:DV	0/0:93:39
chr13	33836282	48663	CAGCAGAGAGTCTGCTTCTCCCTCTCCCTCTGCCCCCCACTTCCCTGTTCATGCTCGCTCTGTCTCTCTCAAGTAAATAAATAAAATCCTAAAAAAATAATCACACAAGAAGTCAAAATAGAAGGGCAAAAGCTNNNNNNNNNNGCCCCAGGTGACTTGAGTTTGCCGGTGTGCCAGGGCAGGAAAGCTCCAGGGAAACCAAACCCTCATAGTTCGAGGATCACAGCAGGGGCGCAAACAATAAGCAAACAGGGTAAAGGGCATCATAGATTCTAGTCCAACTCCCAATGAAGTCAAGGGGGCACCTGGGTGGCTGAGTCGGTGAAGCATCTGCCTTCGGCTCAGGTCATGATCTTGAGGGCCTGGGATTGAGCCCCA	N	.	FAIL_NOTPRECISE	IMPRECISE;SVMETHOD=Snifflesv1.0.12;CHR2=chr13;END=33836577;STD_quant_start=37.362054;STD_quant_stop=38.377010;Kurtosis_quant_start=-1.939678;Kurtosis_quant_stop=-1.876235;SVTYPE=DEL;SUPTYPE=AL;SVLEN=-295;STRANDS=+-;STRANDS2=37,41,37,41;RE=78;REF_strand=40,45;Strandbias_pval=1;AF=0.478528	GT:DR:DV	0/1:85:78
chr13	33845729	48664	N	<DEL/INV>	.	PASS	PRECISE;SVMETHOD=Snifflesv1.0.12;CHR2=chr13;END=33845901;STD_quant_start=0.000000;STD_quant_stop=0.389249;Kurtosis_quant_start=1.148027;Kurtosis_quant_stop=0.031623;SVTYPE=DEL/INV;SUPTYPE=NR;SVLEN=-172;STRANDS=+-;STRANDS2=31,35,31,35;RE=66;REF_strand=40,37;Strandbias_pval=0.616015;AF=0.461538	GT:DR:DV	0/1:77:66
chr13	33847877	48665	N	AGAGGTCCGCCCAGCTCTGAATCCGCGACCCCTGGGCCCGAGCCAGATCCCGACCCCTGTCCCCCAGCCCTGATCCTGAGCCTGAATCCCCAACCCTGCTCCCAACA	.	PASS	PRECISE;SVMETHOD=Snifflesv1.0.12;CHR2=chr13;END=33847879;STD_quant_start=0.426401;STD_quant_stop=3.837613;Kurtosis_quant_start=1.433734;Kurtosis_quant_stop=3.364524;SVTYPE=INS;SUPTYPE=AL;SVLEN=106;STRANDS=+-;STRANDS2=12,11,12,11;RE=23;REF_strand=42,45;Strandbias_pval=0.816623;AF=0.209091	GT:DR:DV	0/0:87:23
chr13	33861058	48666	GATGCAGCTTTATTCCAGGCTCAAGGATTTTAGGGCTGCACAGGGGAGAAGGCTGGGTGAGCCGGAGGGAGTGGTCTCTAAGGAGCTGCAAGGCCTAAAACCTTGAGTCTCACACGTTCAACTCAGCCAGCTGGAGGATCAAGGCTCCGCCGTGGCCTCTGCCCCAAGGGCTCACGGGTTCATGGGGAGGCAGACCTGCACCCCTGAAATGACAGCGCTCCAAACACACACGGCAGGAAGGGCGCACACATAGCCCGGAACTCTANNNNNNNNNNGGCTGCTTGTTTGCACGGAACAGCCGACTCGGGCGCGTCACGCAGGAGCAGGTGGACAGGCGGGCTGTTCTCGCCACTACAGTGTTGACCCTAAGGGTGAAGTGGGCTGCACAGCCGGGCGGGTCGTTATGGCCTCTTCAGCTCTGCGGAGCCCTGGGTAGGGGATCTGCGACCCCTCTGTCCCCCACCGCTGAGGAGTGGCCCTGTCCCCAGGGCAGCGGGGCTACGCAGTGCTGCTGAGGGATCCCGCCTCCACGTCCCACGGCTGCCATGAGACAAGGTGCCTCTCCCATGGACGCGCCTCCGGGAGGCCGTTGCAGGGTCTCA	N	.	FAIL_NOTPRECISE	IMPRECISE;SVMETHOD=Snifflesv1.0.12;CHR2=chr13;END=33861659;STD_quant_start=160.123636;STD_quant_stop=144.786594;Kurtosis_quant_start=-2.320446;Kurtosis_quant_stop=-1.539576;SVTYPE=DEL;SUPTYPE=AL,SR;SVLEN=-601;STRANDS=+-;STRANDS2=23,15,23,15;RE=38;REF_strand=51,37;Strandbias_pval=0.845365;AF=0.301587	GT:DR:DV	0/1:88:38
chr13	33863899	48667	N	TGGAAAGAGGAAAAAAGCAGAAGGTGGCCCAAGGTCAGCAGGAAAAAACAGAAATTATGGGATTGTAGCTGCGCTCGACGGGGGGCATCATCTTCATGGGTCACCCATGAAAGGGCCTCACCCCAGAAACCTTAGTTGTACGTTTGGCCAGCCCACCAGCACCCATGTTATTACCTTCTCCACCCACCGCCTCTAAGCTGCCCATAGTGCACTTCCAAAGTCTTTTCCTTCCTCACTCCCTTTCCTCCCCTTCCCACTTCCCTCCTCCTTCCTTCCTTCCTCCTTCTCTTCCTTCCCCTTCCTTTCCGTCCCCTTCCTCCCTCCCTCACTCCCTCTCCCCCCCCTCTTCCCTCCTTCCTTACTCTCTCCTCCATCCATCCCTTCCATCTAATCTGTGTCTGCCTGCACCCAATGAGCACCCTTTGCCCACATAGGCCAGTCTTTTCCCTCCCGATTTTCTTAAGCCCCAAAACCTTATACCACAACTTTCCATTACTGTCCTCTATATACCCTATGCTGGGAGGCGCTTTTCCTAAAGGGAGGAAAGTTTCTGTTCGAGCTGGTACTTCTCTAAACATGGTCAGCGGTTCCTCCTTACCTCAAAGCTTGTGCCATTTGAGTGTTTTATTTGGAACTCACTGGCCCCTTGACTTCTAAAGTCTTTGATCCTAGTGTCCAGCATCCAACTTCCCTCCCTAATGTTGACCAGCTCAAGCAGCTCCTTAGATTGCTCCCAAACAACCCCTCAGGACTCCTGGCCCGCGAGGGCTCTGCTCACCTGCCACCTCGTCATACACCCCACACTCCATCTGAAACTAGTCCAAAATCCTCCCCTGGCCCAGTGCCATCTCTTCCATGAAGCCAAGGAATACTGAGAAAATGTGACAAAACAACTATTGTAATTATTATCGAGTCCCTGGTCGCCACTCAAGAGCTGATGAGTTGGAATTGCCAGGGATGTGGGCACCAAGCTCTAAGTCCTAGTTTGAGGACTTGGCCCCTCACCACACGCAAAAGGATCTTCCATGGCTCCTTCTGACCCCCTTCCTCTCACAATTATTGCAAAGAAAATGAGTTCAGGAAAATAAAAACGTGGGGGAGGGCAAGCCACTTAACTTGCGAGCTCAGTTTCCTCCCTGTCAAGAAAATCATAATTTATTGTAAAAATTTATTTGAACAAAGATAGCCTGCGAAGAAGAAATAATCCATGTTTGAGGAAGTGCTTATGAGGAATAATAAAGCTCGTGCAAACATTGACAGATCCGCGCAGGAATGGGGAGGACTAAGATGGGGCTATGCTGAAGAATGATGGTAAAAAACGGCGATTAAGCCTCTCTCTCGAGTCATGAAGTGGTTAAGAGCATGTTGTGTCAACAGATCCGGTTCAAACCCTTCTAACCTCCCCGAAGTAACATAGAATAAATGAGATACTGTCAACAACCAGTGCCTTCAACATTGGATCTAATATTCGGAAATATGCACAGCAGCGGTGGGTGGTGCTGGTGGCATTGTTATAGTGACGGTAGGTGGTGGATGGACGGTGTGATGGTGGTGGAGACAAAAACAAATGGTTTGGGTTGTGTTGGTGGTTGAGGGGTGGTGGAAGCTGCTGGTGGTGGCGATGTTGATGATTACTGGTGAAGGCAGTCAGGGGGTAGTGGTGGTATTCATCGTGGCTA	.	FAIL_NOTPRECISE	IMPRECISE;SVMETHOD=Snifflesv1.0.12;CHR2=chr13;END=33863900;STD_quant_start=0.632456;STD_quant_stop=25.781777;Kurtosis_quant_start=16.404522;Kurtosis_quant_stop=0.554481;SVTYPE=INS;SUPTYPE=AL,SR;SVLEN=2672;STRANDS=+-;STRANDS2=24,17,24,17;RE=41;REF_strand=0,0;Strandbias_pval=1;AF=1	GT:DR:DV	1/1:0:41
chr13	33870352	48668	N	GGCATTGCTGTTTTGTCCTTAAAAGGTGGGTGGGGGGGGTGGGGGGGGGGAAATAACCCCCCTTTTTTTTTTGGGGTGTTGAGCATTGTAGGGAAGTGCC	.	FAIL_NOTPRECISE	IMPRECISE;SVMETHOD=Snifflesv1.0.12;CHR2=chr13;END=33870391;STD_quant_start=14.484906;STD_quant_stop=9.377500;Kurtosis_quant_start=-0.288778;Kurtosis_quant_stop=4.184866;SVTYPE=INS;SUPTYPE=AL;SVLEN=56;STRANDS=+-;STRANDS2=19,14,19,14;RE=33;REF_strand=55,47;Strandbias_pval=0.840941;AF=0.244444	GT:DR:DV	0/0:102:33
chr13	34021116	48669	N	AAACAAAAGTACGGAACTCTCGAGTTTGGATATGCATCTCATTCAATTGATTGTAATTCGACTGTTGCTGGGGCAGCAAAGTGGCGCACGATAAGCCGAATAACTTATGGAAGGAGCCCTCGCGTGTCCACGAAAAATGAATGGATAAGAAGAGTGTTATATGGATACAATGGAATATGCCGCAGCTATTAGAAATGACAAATACCCACCATTTGCTTCAACATGGATGGAACTGGAGGTAATTATGCTCTAGTGATCAGTAAGTCAGTCGGAGAAGGAAAACAGGATATGTTTCTCAGCAATCAGGTTGGGGACTCTACATAATCGTGAACGGGAAAACAGGAAGGTGAGAAGAAATGTGTGGAAATATCAGAACGGGAACAGACCGTAAAGACTGCTAACTCTGGGAAAACGAACTAGAGGATGGTAGAAGGGGAGGAGGGCGGGGGGTGGGAGTGGAATTGGGTGACGGGCACTGGAGTGGTATGTCTGTATGTTAGTAAATTGAACACCAAGAAAAAAATAAAAAAAAAAAAA	.	PASS	PRECISE;SVMETHOD=Snifflesv1.0.12;CHR2=chr13;END=34021120;STD_quant_start=0.316228;STD_quant_stop=5.941380;Kurtosis_quant_start=-1.558671;Kurtosis_quant_stop=-1.131880;SVTYPE=INS;SUPTYPE=AL;SVLEN=533;STRANDS=+-;STRANDS2=10,8,10,8;RE=18;REF_strand=46,41;Strandbias_pval=1;AF=0.171429	GT:DR:DV	0/0:87:18
chr13	34036890	48670	CATCTTTCCTTTTTTTTTTTTTTTTTTTAATTTTTATTTATTTATGATAGTCACAGAGAGAGAGAGAGAGGCGCAGAGACACAGGCAGAGGGAGAAGCAGGCTCCATGCACCAGGAGCCCGATGTGGGATTCGATCCCGGGTCTCCAGGATCGCGCCCTGGGCCAAAGGCAGGCGCCAAACCGCTGCGCCACCCAGGGATCCCTGCAGCTTT	N	.	PASS	PRECISE;SVMETHOD=Snifflesv1.0.12;CHR2=chr13;END=34037103;STD_quant_start=2.628515;STD_quant_stop=1.906925;Kurtosis_quant_start=4.454131;Kurtosis_quant_stop=-1.728596;SVTYPE=DEL;SUPTYPE=AL;SVLEN=-213;STRANDS=+-;STRANDS2=15,8,15,8;RE=23;REF_strand=45,26;Strandbias_pval=1;AF=0.244681	GT:DR:DV	0/0:71:23
chr13	34039996	48671	N	TCCCCCCCACCACCCACATCATTTCCTCCCCCCCTATCCCCCCATATCCCCCCCCCCATCTCCCCCCCTCTTCCCTCTCCTTCCTCCCATCCCCCCCATCTATCTTATATCCTCCCCCCCCCCCCCTTCCCCCCTCTCCCCATACCCCCTACACCCCCCCCCCCCCACCCCCCCCCCACCCCACCCCCACCCCCCCACCCCCCCCCCCCCCA	.	FAIL_NOTPRECISE	IMPRECISE;SVMETHOD=Snifflesv1.0.12;CHR2=chr13;END=34040056;STD_quant_start=20.758131;STD_quant_stop=88.879694;Kurtosis_quant_start=0.057891;Kurtosis_quant_stop=-0.556692;SVTYPE=INS;SUPTYPE=AL,SR;SVLEN=208;STRANDS=+-;STRANDS2=4,12,4,12;RE=16;REF_strand=46,39;Strandbias_pval=0.0542078;AF=0.158416	GT:DR:DV	0/0:85:16
chr13	34108320	48672	N	GAAGAGGACTTTGTTTTTTTTTTTTTTTTTTTTTTGTTTTTTTGTTTGTTTTTTTTTTTTTTTTTTGTTTTTTTTTTTTTTGTTTTTTTTTTTTTTTTTTTTTTTTTTAGA	.	PASS	PRECISE;SVMETHOD=Snifflesv1.0.12;CHR2=chr13;END=34108323;STD_quant_start=4.969909;STD_quant_stop=9.444575;Kurtosis_quant_start=1.809739;Kurtosis_quant_stop=-0.158370;SVTYPE=INS;SUPTYPE=AL;SVLEN=107;STRANDS=+-;STRANDS2=13,6,13,6;RE=19;REF_strand=54,44;Strandbias_pval=0.321342;AF=0.162393	GT:DR:DV	0/0:98:19
chr13	34141256	48673	CACACACACACACACACACACACACACACACACCT	N	.	PASS	PRECISE;SVMETHOD=Snifflesv1.0.12;CHR2=chr13;END=34141293;STD_quant_start=1.414214;STD_quant_stop=0.000000;Kurtosis_quant_start=1.291288;Kurtosis_quant_stop=0.930401;SVTYPE=DEL;SUPTYPE=AL;SVLEN=-37;STRANDS=+-;STRANDS2=9,10,9,10;RE=19;REF_strand=54,54;Strandbias_pval=1;AF=0.149606	GT:DR:DV	0/0:108:19
chr13	34158291	48674	N	ATCCCGTCAAGGACCCACTCCATTGGGCCCG	.	PASS	PRECISE;SVMETHOD=Snifflesv1.0.12;CHR2=chr13;END=34158291;STD_quant_start=1.048809;STD_quant_stop=1.516575;Kurtosis_quant_start=1.910459;Kurtosis_quant_stop=1.828729;SVTYPE=INS;SUPTYPE=AL;SVLEN=31;STRANDS=+-;STRANDS2=9,8,9,8;RE=17;REF_strand=52,51;Strandbias_pval=1;AF=0.141667	GT:DR:DV	0/0:103:17
chr13	34178907	48675	N	CAAATAAAATTATTTTTTAATATTTTTTTTTTTTATTGTATTTATGATAGTCCACACAGAGAGAGAGAGAGAGAGGGCAGAGGACATAAGGCAGAGGGAGAGGCAAGGCGCCATGCACAGGGAGCCCGCGTGGGATTCGATCCCGGGTCTCCAGGAATCGCGCCTGGGCCAAAGCAGGCCCAAACCGCTAGCGCCACCCAGGGATC	.	PASS	PRECISE;SVMETHOD=Snifflesv1.0.12;CHR2=chr13;END=34178906;STD_quant_start=5.700877;STD_quant_stop=9.055385;Kurtosis_quant_start=-0.858604;Kurtosis_quant_stop=-0.227419;SVTYPE=INS;SUPTYPE=AL;SVLEN=204;STRANDS=+-;STRANDS2=11,10,11,10;RE=21;REF_strand=42,41;Strandbias_pval=1;AF=0.201923	GT:DR:DV	0/0:83:21
chr13	34202701	48676	N	AAAACCGTGGGGGATCCCTTGGTGGCCAGCGGTTTGAGCGCCTCCTTTGGCCAGGCGTGATCCTGGAGACCCGGATCGAATCCCAAGGCGGGCTCCCATGCATGGAGCCGGCTTCTTCGCTCGTCTCTTCTCCCTGCTGCCTATGTCTCGGGCCTCTCTCGCTCACTGTGTGCCCTATCAGTAAATAAATAAGAATAAAATATGTTAAAAAAAAAAA	.	FAIL_NOTPRECISE	IMPRECISE;SVMETHOD=Snifflesv1.0.12;CHR2=chr13;END=34202707;STD_quant_start=6.090977;STD_quant_stop=70.537224;Kurtosis_quant_start=4.896127;Kurtosis_quant_stop=0.739957;SVTYPE=INS;SUPTYPE=AL;SVLEN=200;STRANDS=+-;STRANDS2=7,4,7,4;RE=11;REF_strand=41,46;Strandbias_pval=0.351639;AF=0.112245	GT:DR:DV	0/0:87:11
chr13	34242652	48677	GAAATTTTCTTTTTTTTTTTTTTTATTTTATTTTTNNNNNNNNNNNNNNNNNNNNNNNNNNNNNNNNNNNNNNNNNNNNNNNNNNNNNNNNNNNNNNNNNNNNNNNNNNNNNNNNNNNNNNATAATACCCAGTGCCCGTCACCCATTCACTCCCACCCCCCGCCCTCCTCCCCTTCTACCACCCCTAGTTCGTTTCCCAGAGTTAGCAGTCTTTACGTTCTGTCTCCCTTTCTGATATTTCCCACACATTTCTTCTCCCTTCCCTTATTTTCCCTTTCACTATTATTTATATTCCCCAAATGAATGAGAACATATAATGTTTGTCCTTCTCCGACTGACTTACTTCACTCAGCATAATACCCTCCAGTTCCATCCACGTTGAAGCAAATGGTGGGTATTTGTCATTTCTAATAGCTGAGTAATATTCCATTGTATACATAAACCACATCTTCTTTATCCATTCATCTTTCGTTGGACACCGAGGCTCCTTCCACAGTTTGGCTATAGTGGCCATTGCTGCTAGAAACATCGGGGTGCAGGTGTCCCGGCGTTTCATTGCATTTGTATCTTTGGGGTAAATCCCCAACAGTGCAATTGCTGGGTCGTAGGGCAGGTATATTTTTAACTGTTTGAGGAACCTCCACACAGTTTTCCAGAGTGGCTGCACCAGTTCACATTCCCACCAACAGTGTAAGAGGGTTCCCTTTTCTCTGCATCCTCTCCAACATTTGTGGTTTCCTGCCTTGTTAATTTTCCCCATTCTCACTGGTGTGAGGTGGTATCTCATTGTAGTTTTGATTTGTATTTCCCTGATGGCAAGTGATGCAGAGCATTTTCTCATATGCATGTTGGCCATGTCTATGTCTTCCTCTGT	N	.	PASS	PRECISE;SVMETHOD=Snifflesv1.0.12;CHR2=chr13;END=34243526;STD_quant_start=2.567604;STD_quant_stop=0.608581;Kurtosis_quant_start=11.735864;Kurtosis_quant_stop=-0.743188;SVTYPE=DEL;SUPTYPE=AL,SR;SVLEN=-874;STRANDS=+-;STRANDS2=32,23,32,23;RE=55;REF_strand=40,42;Strandbias_pval=0.299919;AF=0.40146	GT:DR:DV	0/1:82:55
chr13	34242687	48678	NNNNNNNNNNNNNNNNNNNNNNNNNNNNNNNNNNNNNNNNNNNNN	N	.	FAIL_GAP	PRECISE;SVMETHOD=Snifflesv1.0.12;CHR2=chr13;END=34242742;STD_quant_start=0.000000;STD_quant_stop=1.930615;Kurtosis_quant_start=-1.199018;Kurtosis_quant_stop=-1.561734;SVTYPE=DEL;SUPTYPE=AL,NR;SVLEN=-55;STRANDS=+-;STRANDS2=8,14,8,14;RE=22;REF_strand=31,28;Strandbias_pval=0.220519;AF=0.271605	GT:DR:DV	0/0:59:22
chr13	34244047	48679	N	CTCACGGTAGTTTTTTAATTTTTTGTTATTTATGTATGTAAGATAGTCACAGAGAGAGAGAAGAGGCAGAGACAACAGGCAAGGGAAAGCAGCTCATGCACTGGAGCCTGATGTGGGATTCGATCCGCGGGTTCTCGCCAGGATCAACGGCCCTGGGCCAAAAAGGCAGGCGCCAACGCTGTGCCACCCAGGGAGCGC	.	PASS	PRECISE;SVMETHOD=Snifflesv1.0.12;CHR2=chr13;END=34244047;STD_quant_start=6.291529;STD_quant_stop=5.859465;Kurtosis_quant_start=-0.766093;Kurtosis_quant_stop=-1.093339;SVTYPE=INS;SUPTYPE=AL;SVLEN=204;STRANDS=+-;STRANDS2=10,14,10,14;RE=24;REF_strand=44,36;Strandbias_pval=0.351791;AF=0.230769	GT:DR:DV	0/0:80:24
chr13	34254492	48680	N	AATGAGTAATTTGTTTTTGTTTTTTTGTGTGTTGTGTGTCAATTTTACTAACATACAGAATAAATACCCCAGTTCCCGTCACCCATTCACGCCATCCCCAACCGCCACAATCCTCCCCTTCTACCACCCGCTAGGTCGTTTCCCAGAGTTAGCAGTCTTTAAACGTGCTGTACTCCCGTTCTGTATGTCCCACACATTTCTTCTTCCTTTCCCGGATTTCCCGTTCACGTTATTTTAGAGTCGCCCAAATGAATGAGAACATAGAATGGTTTGTCCTTCTCTCCGACTGAACTTACTTCACGCAG	.	PASS	PRECISE;SVMETHOD=Snifflesv1.0.12;CHR2=chr13;END=34254503;STD_quant_start=2.311462;STD_quant_stop=7.664389;Kurtosis_quant_start=29.110214;Kurtosis_quant_stop=11.669639;SVTYPE=INS;SUPTYPE=AL;SVLEN=300;STRANDS=+-;STRANDS2=36,35,36,35;RE=71;REF_strand=64,58;Strandbias_pval=0.881557;AF=0.367876	GT:DR:DV	0/1:122:71
chr13	34257062	48681	N	CAGGACAAAACGAGGACACCTGAGTGGCGGA	.	PASS	PRECISE;SVMETHOD=Snifflesv1.0.12;CHR2=chr13;END=34257068;STD_quant_start=0.645497;STD_quant_stop=3.291403;Kurtosis_quant_start=8.244722;Kurtosis_quant_stop=7.978752;SVTYPE=INS;SUPTYPE=AL;SVLEN=31;STRANDS=+-;STRANDS2=12,12,12,12;RE=24;REF_strand=53,50;Strandbias_pval=1;AF=0.188976	GT:DR:DV	0/0:103:24
chr13	34284460	48682	N	CTAAAAACAGGAGCAGCTCAGGCAAACCGAGGGTGCGCCGGTTCCCCTACCAAGGTGCATCGGGCCTGGAGGACAACCCATGACTAGAGAAGCACGAAGGCCACTTCAAACCGTCCCATTAAGTATGGCGAATATGCTTGATTTTCCATTGATCTTAAAAAAAGTTTAGACTTCTCAACCCCCGTCCCTGTAATCACCAGACACGTAGCGGACCTGTCTTCTTTAGAGACAGCGGCTGAGATCAAGGCCCCGGCCTCGGGGTCCAGTCCTGGTTCAGCCACCTACGACCCCAAAGCTCTTGGACAGATCACTTAGCTTTCTCAACCCCCACTTCCTTGTCTAGATCAATGGCTAATCATCTCGCCTAGGATATTAGATCTTATGCTGCAGTAGCTGGCCCTGAATTTTTTCTTTTTCTGTATTATAATAAATGTATTTTTATTGCGTGTTGCAATGTGCCCCAACAACCGAATAACACCCCGTGACTCATCCTGTCAAGTGCCCCCCTCAGTGCACTGTCATCCCATTCACCCCAACCCCCCGACCCTTCCTCCCCTCCCACCACCCCTCAGTTTCGTTTCTCAGAGTTTAGGAGTTTCAGTCTGTCTCCCTTTTGATATTCCCACACCTTTCTTCTCCCTTTCCCCTCTATTCCCTTTCACTATTATTTATTATTCCCCCAATATGAGACCTTAATGTTTGCCCTTTCTCCGATGACTATTTCAATCCGCATAATACCCTCCAGTCCATCCCTGGTCAAAGCCAAGTGGTGGGTCCCTATTTTGTCATTTTCCAATGGCTGAAGG	.	FAIL_NOTPRECISE	IMPRECISE;SVMETHOD=Snifflesv1.0.12;CHR2=chr13;END=34284459;STD_quant_start=0.000000;STD_quant_stop=10.324287;Kurtosis_quant_start=8.931988;Kurtosis_quant_stop=2.486271;SVTYPE=INS;SUPTYPE=AL,SR;SVLEN=799;STRANDS=+-;STRANDS2=27,24,27,24;RE=44;REF_strand=30,29;Strandbias_pval=0.850379;AF=0.427184	GT:DR:DV	0/1:59:44
chr13	34284446	48683	N	TTCAGCTCAGCATAATTACCCTCCAGTTCCATCCCTGTTCAACGCACGGGTGGTATTTGTCATTTCAAT	.	PASS	PRECISE;SVMETHOD=Snifflesv1.0.12;CHR2=chr13;END=34284452;STD_quant_start=3.605551;STD_quant_stop=4.347413;Kurtosis_quant_start=0.981171;Kurtosis_quant_stop=1.821263;SVTYPE=INS;SUPTYPE=AL;SVLEN=64;STRANDS=+-;STRANDS2=6,13,6,13;RE=19;REF_strand=35,35;Strandbias_pval=0.197714;AF=0.213483	GT:DR:DV	0/0:70:19
chr13	34294086	48684	N	TCCATAATGGGCATGGGTGGTTCAGTGGTAGAATTCTCGCCTG	.	PASS	PRECISE;SVMETHOD=Snifflesv1.0.12;CHR2=chr13;END=34294085;STD_quant_start=1.204829;STD_quant_stop=3.063837;Kurtosis_quant_start=5.713325;Kurtosis_quant_stop=6.158203;SVTYPE=INS;SUPTYPE=AL;SVLEN=43;STRANDS=+-;STRANDS2=26,36,26,36;RE=62;REF_strand=42,49;Strandbias_pval=0.623228;AF=0.405229	GT:DR:DV	0/1:91:62
chr13	34326230	48685	N	ATAAGCTCGTACCTCGCTAAAGAAAAAAAAAAAAAAAAAAAAAAAAAAAAAAAAAATAAAATAAAAAAAAAGAAAAA	.	PASS	PRECISE;SVMETHOD=Snifflesv1.0.12;CHR2=chr13;END=34326274;STD_quant_start=2.309401;STD_quant_stop=7.234178;Kurtosis_quant_start=7.638092;Kurtosis_quant_stop=-1.241640;SVTYPE=INS;SUPTYPE=AL;SVLEN=33;STRANDS=+-;STRANDS2=24,13,24,13;RE=37;REF_strand=40,27;Strandbias_pval=0.676511;AF=0.355769	GT:DR:DV	0/1:67:37
chr13	34390137	48686	CTTCCTTTTTTTTTTTTTTCTTTTTTTTTTTTTTTTTTTCAC	N	.	PASS	PRECISE;SVMETHOD=Snifflesv1.0.12;CHR2=chr13;END=34390179;STD_quant_start=3.591657;STD_quant_stop=1.224745;Kurtosis_quant_start=-1.642797;Kurtosis_quant_stop=-0.233218;SVTYPE=DEL;SUPTYPE=AL;SVLEN=-42;STRANDS=+-;STRANDS2=6,9,6,9;RE=15;REF_strand=31,37;Strandbias_pval=0.779185;AF=0.180723	GT:DR:DV	0/0:68:15
chr13	34395720	48687	AAAACTTTTTTTTTTTTTTTTTTTTTTCGTGGTTTTTT	N	.	PASS	PRECISE;SVMETHOD=Snifflesv1.0.12;CHR2=chr13;END=34395758;STD_quant_start=0.836660;STD_quant_stop=1.643168;Kurtosis_quant_start=0.877551;Kurtosis_quant_stop=-0.983539;SVTYPE=DEL;SUPTYPE=AL;SVLEN=-38;STRANDS=+-;STRANDS2=5,5,5,5;RE=10;REF_strand=42,38;Strandbias_pval=1;AF=0.111111	GT:DR:DV	0/0:80:10
chr13	34424327	48688	AAAGTTCTACAGGTTTTGGGGATCCCTGGGTGGCGCAGCGGTTTGGCGCCTGCCTTTGGCCCAGGGCGCGATCCTGGAGACCCGGGATCGAATCCCACATCGGGCTCCCGGTGCATGGAGCCTGCTTCTCCCTCTGCCTGTGTCTCTGCCTCTCTCCCTCTCTCTTGGTGACTATCACAAATAAATAAAAATTAAAAAAAAAAAATAA	N	.	PASS	PRECISE;SVMETHOD=Snifflesv1.0.12;CHR2=chr13;END=34424535;STD_quant_start=3.425021;STD_quant_stop=3.088440;Kurtosis_quant_start=13.562179;Kurtosis_quant_stop=-1.678809;SVTYPE=DEL;SUPTYPE=AL;SVLEN=-208;STRANDS=+-;STRANDS2=26,27,26,27;RE=53;REF_strand=42,44;Strandbias_pval=1;AF=0.381295	GT:DR:DV	0/1:86:53
chr13	34435537	48689	N	TCTCCCATCCCAGAACTGGACTTTGATGGTTTGCGGTATCTTCAGGGAACCTAGACGTGCACTTCGGGACTCAAAAACCTATAGATAGTATATGATCGTAAATGATAGAACACTGTAGCCATCAAAATGTCATTCTTCGTAGTGACCATAATGCCCCATTATGATCTCACCCTTTCCATTGCCGAATCGCTCAGCTGATTGGGAGTGCTGGTGGTGGCGCTCCGTTGTCCTCTTTGCATTGACCTTGGCTGAAGAGTGTACTTCACCAAGGTTTAAGGCTTACATTCCCCGCCACCCCCCACTCCAGGCTTTAAGGGGCACAAACCAGCCTCCTTGCCTCAAACAACGATTCTGATAGAGTGAAGAAAAGAGTATTGGACAGGAGAGGTGAACTTCCAGCCCCGTGGGGAGCTCTGGACCTAGATGGATCATCAGTTCTTGCTGTATCTACTTCTCCATCTTGGAGCCCATTTCCTGGAAGCCACCTTGCAAAACCCTTCCAGACAATGAACAACGTCTGTTTTAGACAAGAATACAAACATATTCCACATCAGGAAATTCTGGTAATGCAATGAATTCACTGAAAAACTGATTAATGGCTATTCCAAACTGGTCTATTCATACATAGTCCAGCAGTGATTCCTAACTAAAAATTGTTTAAAACCAGGATTAAAAGGACTTCTGGTCCTGGGCTTTAATGGAAATTGCCTTAAAATCTCAAAGCTCTGCGTAGATATAGTACTTGTATTATTAAGACTCTAGAAGTAGTAACAAGGCATAAGATAACAAAAATACTCAGCAACAAATATTTGAAGGGAGGGACCATCTTATTTATAGACACTATAAAAGCATTAACCATAAATCCGAAAAACCTGAGATCTCACGAAATTTTGGGGTTTGGCTTTGTTCGGTTTTTTAAACCCCTTACCTTTCACTGTCTATATTGAAGAAATTTACATGCTGTGTCCAAAAATAGATTTTCTTAGATTAAACAAAAAAGCTAGAAATGAAGACAACAAAATCC	.	FAIL_NOTPRECISE	IMPRECISE;SVMETHOD=Snifflesv1.0.12;CHR2=chr13;END=34435536;STD_quant_start=0.577350;STD_quant_stop=33.281070;Kurtosis_quant_start=0.011035;Kurtosis_quant_stop=0.549080;SVTYPE=INS;SUPTYPE=AL,SR;SVLEN=1027;STRANDS=+-;STRANDS2=26,29,26,29;RE=55;REF_strand=39,38;Strandbias_pval=0.727012;AF=0.416667	GT:DR:DV	0/1:77:55
chr13	34435513	48690	N	TTCTGCGCAGGGCCTCCTAGGTGCGGTCTCATTTCAGGGATCTCCACTACCAGAACTTGGACTTTCGATCGTTTTCGTC	.	FAIL_NOTPRECISE	IMPRECISE;SVMETHOD=Snifflesv1.0.12;CHR2=chr13;END=34435513;STD_quant_start=0.707107;STD_quant_stop=20.107213;Kurtosis_quant_start=6.676372;Kurtosis_quant_stop=0.127936;SVTYPE=INS;SUPTYPE=AL;SVLEN=78;STRANDS=+-;STRANDS2=6,6,6,6;RE=12;REF_strand=39,38;Strandbias_pval=1;AF=0.134831	GT:DR:DV	0/0:77:12
chr13	34444981	48691	TATATATATATATATATATATATATATATATATATATATT	N	.	PASS	PRECISE;SVMETHOD=Snifflesv1.0.12;CHR2=chr13;END=34445023;STD_quant_start=1.355990;STD_quant_stop=1.191367;Kurtosis_quant_start=-1.650451;Kurtosis_quant_stop=-1.225304;SVTYPE=DEL;SUPTYPE=AL;SVLEN=-42;STRANDS=+-;STRANDS2=30,33,30,33;RE=63;REF_strand=52,44;Strandbias_pval=0.516577;AF=0.396226	GT:DR:DV	0/1:96:63
chr13	34449370	48692	N	GTGCTAGCCTCGCAACTTGAGGGAGCAGGCCCCTGGCCCACTCAGTCCTAACCACCCACATTGTCC	.	PASS	PRECISE;SVMETHOD=Snifflesv1.0.12;CHR2=chr13;END=34449369;STD_quant_start=5.985276;STD_quant_stop=4.399198;Kurtosis_quant_start=4.553746;Kurtosis_quant_stop=13.547337;SVTYPE=INS;SUPTYPE=AL;SVLEN=65;STRANDS=+-;STRANDS2=15,20,15,20;RE=35;REF_strand=43,45;Strandbias_pval=0.689265;AF=0.284553	GT:DR:DV	0/0:88:35
chr13	34467101	48693	N	CAGGGTTCAATGTCACAAGCTCGTTTGGGCTTGACGATGTACCAACTACCCACTTTACACGGGGAAAAAGCCGCACGGCTGTGGGCAGCTGCTGCCTGTGGCACATCGGCACACCCTCAACTCCAGCAGCCACGTGCCCCTGGCCGCCAACAGCGGGT	.	PASS	PRECISE;SVMETHOD=Snifflesv1.0.12;CHR2=chr13;END=34467109;STD_quant_start=0.426401;STD_quant_stop=5.239709;Kurtosis_quant_start=0.292053;Kurtosis_quant_stop=0.369092;SVTYPE=INS;SUPTYPE=AL;SVLEN=154;STRANDS=+-;STRANDS2=21,23,21,23;RE=44;REF_strand=47,43;Strandbias_pval=0.713683;AF=0.328358	GT:DR:DV	0/1:90:44
chr13	34495365	48694	CGGGGGGGGGGGGCGGGAAAANNNNNNNNNNGATAATAAAGGTTTAAAGGAAGAAGAATGGTATTTATAACTGCTCCACAAAATATATACACACAGGCGGAAGATATATGTTGGAGAAATAAACTTAGCTGACATAAAAATTAGAAAAGGATTTTATTTATCTCTCGAACAGAGCGGCGA	N	.	PASS	PRECISE;SVMETHOD=Snifflesv1.0.12;CHR2=chr13;END=34495543;STD_quant_start=5.641682;STD_quant_stop=1.014185;Kurtosis_quant_start=3.775970;Kurtosis_quant_stop=-1.044067;SVTYPE=DEL;SUPTYPE=AL;SVLEN=-178;STRANDS=+-;STRANDS2=34,37,34,37;RE=71;REF_strand=35,38;Strandbias_pval=1;AF=0.493056	GT:DR:DV	0/1:73:71
chr13	34510790	48695	NNNNNNNNNNNNNNNNNNNNNNNNNNNNNNNNNNNNNNNN	N	.	FAIL_GAP	PRECISE;SVMETHOD=Snifflesv1.0.12;CHR2=chr13;END=34510837;STD_quant_start=0.000000;STD_quant_stop=3.581353;Kurtosis_quant_start=8.701681;Kurtosis_quant_stop=15.912842;SVTYPE=DEL;SUPTYPE=AL,NR;SVLEN=-47;STRANDS=+-;STRANDS2=20,27,20,27;RE=47;REF_strand=30,37;Strandbias_pval=0.849809;AF=0.412281	GT:DR:DV	0/1:67:47
chr13	34526819	48696	N	TGTGGGGGCACAGGGAGTACAGGGGGCCAGGGAAGGCCCAGAG	.	PASS	PRECISE;SVMETHOD=Snifflesv1.0.12;CHR2=chr13;END=34526828;STD_quant_start=0.365148;STD_quant_stop=3.425395;Kurtosis_quant_start=6.512902;Kurtosis_quant_stop=17.854048;SVTYPE=INS;SUPTYPE=AL;SVLEN=35;STRANDS=+-;STRANDS2=22,39,22,39;RE=61;REF_strand=26,41;Strandbias_pval=0.855259;AF=0.476562	GT:DR:DV	0/1:67:61
chr13	34535367	48697	GCCGCTCCTCCCCACCAGGGCCGCTCCTCCCCACGGGGCCCGCTCCTCCCCACCAGGGCAGCTCCTCCCCACGGGGCCCGCTCCTCCCCACGGGGCCCGCTCCTCCCCACCAGA	N	.	FAIL_NOTPRECISE	IMPRECISE;SVMETHOD=Snifflesv1.0.12;CHR2=chr13;END=34535481;STD_quant_start=15.934240;STD_quant_stop=13.725888;Kurtosis_quant_start=0.119388;Kurtosis_quant_stop=-0.861808;SVTYPE=DEL;SUPTYPE=AL;SVLEN=-114;STRANDS=+-;STRANDS2=6,8,6,8;RE=14;REF_strand=32,30;Strandbias_pval=0.57181;AF=0.184211	GT:DR:DV	0/0:62:14
chr13	34535450	48698	N	GGCCGTGCCCGCCCTCCCCACTGGGCCGCTCCTCCCACCCCGAGCAGCTCCTCCCCACGGTGCTCCGCTCCTCCCCACAGGGCAGTCTCCCCACCGGGCCGCTCCTCCCCCGG	.	FAIL_NOTPRECISE	IMPRECISE;SVMETHOD=Snifflesv1.0.12;CHR2=chr13;END=34535449;STD_quant_start=38.518827;STD_quant_stop=31.481741;Kurtosis_quant_start=0.590937;Kurtosis_quant_stop=0.711463;SVTYPE=INS;SUPTYPE=AL;SVLEN=164;STRANDS=+-;STRANDS2=14,7,14,7;RE=21;REF_strand=32,30;Strandbias_pval=0.311237;AF=0.253012	GT:DR:DV	0/0:62:21
chr13	34544276	48699	N	AACGGCCAGATGGTGAGATGTGTGACACAGGTGGTGGATGACCTCGTGAGTCGAGTGCCATGGGACAGATGGAGGGAGGTGTGAACCCAGCTTGGGGAGGTACCCAGGTGATGTGAGCCCCGTGCGA	.	FAIL_NOTPRECISE	IMPRECISE;SVMETHOD=Snifflesv1.0.12;CHR2=chr13;END=34544275;STD_quant_start=30.265492;STD_quant_stop=27.139371;Kurtosis_quant_start=-0.947612;Kurtosis_quant_stop=-1.442889;SVTYPE=INS;SUPTYPE=AL;SVLEN=134;STRANDS=+-;STRANDS2=9,13,9,13;RE=22;REF_strand=43,34;Strandbias_pval=0.236076;AF=0.222222	GT:DR:DV	0/0:77:22
chr13	34548861	48700	N	<DEL>	.	FAIL_GAP	PRECISE;SVMETHOD=Snifflesv1.0.12;CHR2=chr13;END=34551331;STD_quant_start=0.547723;STD_quant_stop=0.632456;Kurtosis_quant_start=-0.554216;Kurtosis_quant_stop=6.823262;SVTYPE=DEL;SUPTYPE=SR;SVLEN=-2470;STRANDS=+-;STRANDS2=7,14,7,14;RE=21;REF_strand=0,0;Strandbias_pval=1;AF=1	GT:DR:DV	1/1:0:21
chr13	34548859	48701	N	CGGGTGGGGGTCGGCGAGGGCGGCCGGCGCGCTGGGGCTGCAGTGGCGCAGGGGGCCTCTCCCGGGAGGAGGGAGGGGGCGCGGCGGGCGGGCGGGGCGGGAGGCCACCCCCGCCCCCAGGCCGACCGGGCGCCCGCCTTCGGGTAAACCCCTGCGCGCCCCGCGCGCGCGCGCACCGGCCGCCCGCCCTCCCGCGGCTCCCACCCCCCGGCTCCCCCCTGCTCCCCCGGCCGGCGGGCGCGTCGGCCCTTACCTAGGGTGGTGATACCGTGGATGGCAAAGTAGAAGGAGAGCAGGCGATTTCCGACTGACGCCGTCGACGATGCGGCTCGGACTAGGGCAGGATCACACAGCTCCAGCTCGGTAGTCCTCGGCGCGGATGTTGTACTGCCCCTTGATCCGGATCGCCCTCCGCTTTGGTTGCTCCCCTGACGCTCTCGTGGTCCGACTCGAGGGGCTCGAAGAGGCGGCGCCCACCAGCAGGTGGTAGAAGGTGCAGACGAGTAGGGACAGAGTCCGCACTTCTGACTCTTCATGGCCGCAAGCAAGGAGCCGCGGGGGGCATTTCCCCGCCAGGCTCGCAGCCGCGCGCGTCAGCCACTGCACCGCCCCGGCGGCCCGCCGCCGCCGCCGCCGCCGCCGCCGCCGCCCTCCAAGTTGTAAGGCGTCGGCACGGGCAGCAATCAGCAGTCAGCGAGCGGCGGGGCGGCGTCGACGGGAGGCGGGGGGCGGGGAGGCGGGGGGGGCCCCCTCCGCCGGCGCAAAACAGGCACCGGGCACCGAGGCACGCCACACGTCAAACCGCCAACACCTCGCCGGGCGCCGGCGGGGACAGGGGCGGCGCGGGCGCGGGCGCGGGCGAGAAGGCGGACAGGGCAACAGGAGGCGGCTGGAGGCGCCGGGGCCAGAGGCGGCCGGAGAGCCCCGACAAAAACGATCCCTGCGCGCCAAGACCCATGCCGAGGGCAGCCCGGCCCCGTCGGGACGCAGGCAATGCAC	.	UNRESOLVED	PRECISE;SVMETHOD=Snifflesv1.0.12;CHR2=chr13;END=34548859;STD_quant_start=0.774597;STD_quant_stop=1.000000;Kurtosis_quant_start=6.997003;Kurtosis_quant_stop=2.980045;SVTYPE=INS;SUPTYPE=AL,SR;SVLEN=999;STRANDS=+-;STRANDS2=10,6,10,6;RE=16;REF_strand=0,0;Strandbias_pval=1;AF=1	GT:DR:DV	1/1:0:16
chr13	34552104	48702	ATTAACTCCCCTGACTGCCGCGGGGATGTGTTGTTTATT	N	.	FAIL_NOTPRECISE	IMPRECISE;SVMETHOD=Snifflesv1.0.12;CHR2=chr13;END=34552142;STD_quant_start=15.342130;STD_quant_stop=5.145502;Kurtosis_quant_start=-2.000174;Kurtosis_quant_stop=-1.512797;SVTYPE=DEL;SUPTYPE=AL;SVLEN=-38;STRANDS=+-;STRANDS2=18,25,18,25;RE=43;REF_strand=41,47;Strandbias_pval=0.709112;AF=0.328244	GT:DR:DV	0/1:88:43
chr13	34602022	48703	N	GGGGGGGTGGGGGGGGGGGGGGGGGGGGGGGGGGGGGG	.	FAIL_NOTPRECISE	IMPRECISE;SVMETHOD=Snifflesv1.0.12;CHR2=chr13;END=34602026;STD_quant_start=6.480741;STD_quant_stop=18.343936;Kurtosis_quant_start=-0.133611;Kurtosis_quant_stop=-0.462924;SVTYPE=INS;SUPTYPE=AL;SVLEN=51;STRANDS=+-;STRANDS2=15,2,15,2;RE=17;REF_strand=49,36;Strandbias_pval=0.0257236;AF=0.166667	GT:DR:DV	0/0:85:17
chr13	34625213	48704	N	GATAGATATATATATATTATATATATTGTTTTT	.	PASS	PRECISE;SVMETHOD=Snifflesv1.0.12;CHR2=chr13;END=34625214;STD_quant_start=0.554700;STD_quant_stop=3.174417;Kurtosis_quant_start=0.291374;Kurtosis_quant_stop=0.368834;SVTYPE=INS;SUPTYPE=AL;SVLEN=33;STRANDS=+-;STRANDS2=14,12,14,12;RE=26;REF_strand=51,54;Strandbias_pval=0.666615;AF=0.198473	GT:DR:DV	0/0:105:26
chr13	34681412	48705	N	AAGTATGTTGTATCCGCTTTTTTTTTTGTTTTTTTTTTACATTTTTATTATTCATGATAGTCACAGAGAGAGAGAGAAAGAGAGGCAGAGACATATGCAGAGTAGAAGCAGGCTCCATGGGCCCCCACCGAGAGCCTGACGCGGGATTCGATCCCGGGGGTCCAGGATCGCGCCCTGGCCAAGCGCGGCTAAACCCCTGCGCCACCCAGGGATCCCAG	.	PASS	PRECISE;SVMETHOD=Snifflesv1.0.12;CHR2=chr13;END=34681417;STD_quant_start=5.587374;STD_quant_stop=7.239216;Kurtosis_quant_start=0.081875;Kurtosis_quant_stop=4.701320;SVTYPE=INS;SUPTYPE=AL;SVLEN=215;STRANDS=+-;STRANDS2=28,36,28,36;RE=64;REF_strand=35,50;Strandbias_pval=0.867078;AF=0.42953	GT:DR:DV	0/1:85:64
chr13	34694271	48706	CAGCTTGGAGCTGCACCAGCCCCCTCCCTGCAGCCCCAGGGGGAGGACCTGCTGGGCACCCAGCTTGGAGCTGCACCAGCCCTCCCTGCAGTCCCAGGGGGGACCCGCTGGGCA	N	.	FAIL_NOTPRECISE	IMPRECISE;SVMETHOD=Snifflesv1.0.12;CHR2=chr13;END=34694385;STD_quant_start=11.523888;STD_quant_stop=11.644741;Kurtosis_quant_start=-0.809370;Kurtosis_quant_stop=-1.193698;SVTYPE=DEL;SUPTYPE=AL;SVLEN=-114;STRANDS=+-;STRANDS2=20,21,20,21;RE=41;REF_strand=54,55;Strandbias_pval=1;AF=0.273333	GT:DR:DV	0/0:109:41
chr13	34758365	48707	AGATCCCCAACCCCCGTGTATGTGAGGACCAGGACACCTGACCCGGAAGTAAGACAACCAGGGGACAGCATGTGCCATACAGGTGATAACTGGTCAATAACCACTGTGTTGAAGTCAGATGTCTGCGGACTTCCGCAGGTTCGGAAGCAAGGTGCTGGGCAGCTGTACATGGAGAACGGTATCCCAGATATCTGTGTATGCACCTGCTGGAGCCTTACAGACTACACCCTCCTCCTCTTCAGAGCCATGAAGATACTGCAGGTTTACTCACTTCCACCCTCCTGAAAGCTCCACTGCTTTGATTTCTCTGGTCCACGAGGTAAGCACTAACACACCCAAGCTCCCAGTGCCCTCTGCCACAGGAGGGGTCCATGAAATAAAGCTCTAGCCAATAAGGAG	N	.	PASS	PRECISE;SVMETHOD=Snifflesv1.0.12;CHR2=chr13;END=34758763;STD_quant_start=0.894427;STD_quant_stop=0.316228;Kurtosis_quant_start=-0.321476;Kurtosis_quant_stop=-1.157537;SVTYPE=DEL;SUPTYPE=AL;SVLEN=-398;STRANDS=+-;STRANDS2=7,9,7,9;RE=16;REF_strand=60,56;Strandbias_pval=0.602016;AF=0.121212	GT:DR:DV	0/0:116:16
chr13	34791808	48708	TTTTTTTTTTTTTTTTCCTTTTTTTTTTTTTTTATTGGTGTTCAATTTACTAACATACAGAATAACACCCAGTGCCCGTCACCCATTCACTCCCACCCCCCGCCCTCCTCCCCTTCCACCACCCCCAGTTCGTTTCCCAGAGTTAGCAGTCTTTACATTCTGTCTCCCTTTCTGATATTTCCCACACATTTCTTCTCCCTTCCCTTA	N	.	PASS	PRECISE;SVMETHOD=Snifflesv1.0.12;CHR2=chr13;END=34792015;STD_quant_start=0.000000;STD_quant_stop=0.000000;Kurtosis_quant_start=14.740628;Kurtosis_quant_stop=0.793276;SVTYPE=DEL;SUPTYPE=AL;SVLEN=-207;STRANDS=+-;STRANDS2=26,23,26,23;RE=49;REF_strand=54,43;Strandbias_pval=0.860511;AF=0.335616	GT:DR:DV	0/1:97:49
chr13	34840406	48709	NNNNNNNNNNNNNNNNNNNNNNNNNNNNNNNNNNNNNNNNNNNNNNNNNNNNNNNNNNNNNNNNNNNNNNNNNNNNNNNNNNNNNNNNNNNNNNNNNNNNNNNNNNNNNNNNNNNNNNNNNNNNNNNNNNNNNNNNNNNNNNNNNNNNNNNNNNNNNNNN	N	.	FAIL_NOTPRECISE	IMPRECISE;SVMETHOD=Snifflesv1.0.12;CHR2=chr13;END=34840731;STD_quant_start=0.000000;STD_quant_stop=122.106901;Kurtosis_quant_start=-1.153422;Kurtosis_quant_stop=-2.120179;SVTYPE=DEL;SUPTYPE=AL;SVLEN=-325;STRANDS=+-;STRANDS2=14,28,14,28;RE=42;REF_strand=14,29;Strandbias_pval=1;AF=0.494118	GT:DR:DV	0/1:43:42
chr13	34876422	48710	N	AAAGGATCTTAAACAGAAAAAAAAAAAAAAAAAGAAAAAAAGAAGAAAGGGATGCCCTGGGTGGCGCAGCGGTTTGGCGCCTGCCTTTTGGCCCAAAGAGGCGGGCGGATCCTGGAGACCACGGGATCGGAATCCCGATGTCGAGGCTGCCGCGGTGCATGGAGCGCTGCTTTTCCTCTGCCTGTGTCTCTGCCTCTTCTCTCTCCTCGACTGATGTTCCTGGTATCATAAATAAATAAAAAAAAAAAAAAAAAAAAAAAAGA	.	PASS	PRECISE;SVMETHOD=Snifflesv1.0.12;CHR2=chr13;END=34876437;STD_quant_start=2.537716;STD_quant_stop=5.429549;Kurtosis_quant_start=7.198539;Kurtosis_quant_stop=2.510106;SVTYPE=INS;SUPTYPE=AL;SVLEN=245;STRANDS=+-;STRANDS2=28,22,28,22;RE=50;REF_strand=45,44;Strandbias_pval=0.59734;AF=0.359712	GT:DR:DV	0/1:89:50
chr13	34902604	48711	N	TAAAAAAAAAAAAAAAAAAAAAAAAAAAGATGACGC	.	PASS	PRECISE;SVMETHOD=Snifflesv1.0.12;CHR2=chr13;END=34902604;STD_quant_start=1.048809;STD_quant_stop=3.405877;Kurtosis_quant_start=2.400585;Kurtosis_quant_stop=1.165244;SVTYPE=INS;SUPTYPE=AL;SVLEN=36;STRANDS=+-;STRANDS2=8,7,8,7;RE=15;REF_strand=37,30;Strandbias_pval=1;AF=0.182927	GT:DR:DV	0/0:67:15
chr13	34910257	48712	AGAAATCGGGGATCCCTGGGTGGCGCAGCGGTTTAGCGCCTGCCTTTGGCCCAGGGCGCGATCCTGGAGACCCGGGATCGAATCCCACGTCGGGCTCCCGGTGTATGGAGCCTGCTTCTCCCTCTGCCTGTGTCTCTGCCTCTCTCTCTCTCTGTGTGTGTGACTATCATAAATAAATAAAAATTAAAAAAAAAAAATTCTAT	N	.	PASS	PRECISE;SVMETHOD=Snifflesv1.0.12;CHR2=chr13;END=34910460;STD_quant_start=1.339068;STD_quant_stop=1.017095;Kurtosis_quant_start=19.426844;Kurtosis_quant_stop=24.997990;SVTYPE=DEL;SUPTYPE=AL;SVLEN=-203;STRANDS=+-;STRANDS2=23,36,23,36;RE=59;REF_strand=44,60;Strandbias_pval=0.741629;AF=0.361963	GT:DR:DV	0/1:104:59
chr13	34924320	48713	ACCACCACCACCACCACCACCACCACCACCACCACCA	N	.	PASS	PRECISE;SVMETHOD=Snifflesv1.0.12;CHR2=chr13;END=34924358;STD_quant_start=2.671691;STD_quant_stop=3.311422;Kurtosis_quant_start=-1.360273;Kurtosis_quant_stop=-1.473016;SVTYPE=DEL;SUPTYPE=AL;SVLEN=-38;STRANDS=+-;STRANDS2=27,32,27,32;RE=59;REF_strand=52,47;Strandbias_pval=0.510792;AF=0.373418	GT:DR:DV	0/1:99:59
chr13	34946774	48714	N	TCTAACACGAGCTTTCAAAACAAAAATAAAAAATA	.	PASS	PRECISE;SVMETHOD=Snifflesv1.0.12;CHR2=chr13;END=34946774;STD_quant_start=1.044466;STD_quant_stop=1.595448;Kurtosis_quant_start=1.838115;Kurtosis_quant_stop=1.238272;SVTYPE=INS;SUPTYPE=AL;SVLEN=33;STRANDS=+-;STRANDS2=10,13,10,13;RE=23;REF_strand=51,64;Strandbias_pval=1;AF=0.166667	GT:DR:DV	0/0:115:23
chr13	34952942	48715	N	GAATCTTAGACCGAAGATCTACGCCATACCACCCTGAACGCGCCGATCTCGCTTCC	.	PASS	PRECISE;SVMETHOD=Snifflesv1.0.12;CHR2=chr13;END=34952942;STD_quant_start=2.100420;STD_quant_stop=4.021998;Kurtosis_quant_start=12.099601;Kurtosis_quant_stop=25.843124;SVTYPE=INS;SUPTYPE=AL;SVLEN=56;STRANDS=+-;STRANDS2=30,38,30,38;RE=68;REF_strand=46,57;Strandbias_pval=1;AF=0.397661	GT:DR:DV	0/1:103:68
chr13	34965741	48716	N	CAGATGGAGACTCTTTTTTTTTTTTTTTTTTTTAATTTTTTTTTTGATTTTTATTATTTCTGATAGTCACACACCACAGAGAGAGCATTGAGGAGAAAGATCGCGAGCGAGGAGAGGCCAGAGACACAGGCAGAGGGGAAGCAGGCTCCATTGCACCGGGAGCCCCGACGTGTGGGGATTCGATTTCGGGCCCCCGGATCGCGCCCTGGGCCAAAGGCAGGCGCAAAACCGCTGCGCCACCCAGGATCC	.	PASS	PRECISE;SVMETHOD=Snifflesv1.0.12;CHR2=chr13;END=34965750;STD_quant_start=1.290994;STD_quant_stop=5.408327;Kurtosis_quant_start=3.706529;Kurtosis_quant_stop=5.563226;SVTYPE=INS;SUPTYPE=AL;SVLEN=242;STRANDS=+-;STRANDS2=8,17,8,17;RE=25;REF_strand=53,37;Strandbias_pval=0.0231972;AF=0.217391	GT:DR:DV	0/0:90:25
chr13	34979000	48717	ACAAAGTGCCAGTACCAAAAAAAAAAAAAATAAAAATAAATAAAAATAAATAAAAAAATAAAAATAAAAAATAAAAAAAAAAAAA	N	.	PASS	PRECISE;SVMETHOD=Snifflesv1.0.12;CHR2=chr13;END=34979084;STD_quant_start=5.463685;STD_quant_stop=4.018476;Kurtosis_quant_start=15.495319;Kurtosis_quant_stop=20.605538;SVTYPE=DEL;SUPTYPE=AL,SR;SVLEN=-84;STRANDS=+-;STRANDS2=23,31,23,31;RE=54;REF_strand=42,43;Strandbias_pval=0.487349;AF=0.388489	GT:DR:DV	0/1:85:54
chr13	35007263	48718	N	ACGGGAGCAGACGAACAGCAACGGGAAAAGAAGGGGGAAACGAACAAGGAAATGAAGGGAAGGCACAGAAAGGACAACGGAAGGAAGAAAAGACAAAAAGGGAACGAGAACGAAAAACAAAGCC	.	FAIL_NOTPRECISE	IMPRECISE;SVMETHOD=Snifflesv1.0.12;CHR2=chr13;END=35007285;STD_quant_start=37.708210;STD_quant_stop=52.130082;Kurtosis_quant_start=-1.841900;Kurtosis_quant_stop=-2.189964;SVTYPE=INS;SUPTYPE=AL;SVLEN=77;STRANDS=+-;STRANDS2=4,19,4,19;RE=23;REF_strand=32,46;Strandbias_pval=0.0478302;AF=0.227723	GT:DR:DV	0/0:78:23
chr13	35064137	48719	N	CAAGAAACCGGTTTTTTTTTTTTATTTTTATGTTTTTTAATTTTATTTATTTATTTAGGAGAGCCACAACGTGAGAGAGAGGAGGTCAGAGACACAGGCAGAGGTGAAGAAGCAGGCGCCATGCACCGGGGAGAGCCCGACGTGGGATGGCGTCCCCGGGTCTCCAGGATCGCCCCTGGGCCAAAGGCAGGCGCCAACCCGCTGCGCCACCGGGAGCCAT	.	PASS	PRECISE;SVMETHOD=Snifflesv1.0.12;CHR2=chr13;END=35064149;STD_quant_start=3.000000;STD_quant_stop=4.684802;Kurtosis_quant_start=10.633021;Kurtosis_quant_stop=9.073074;SVTYPE=INS;SUPTYPE=AL;SVLEN=210;STRANDS=+-;STRANDS2=23,15,23,15;RE=38;REF_strand=44,41;Strandbias_pval=0.435036;AF=0.308943	GT:DR:DV	0/1:85:38
chr13	35072275	48720	N	AAACTCAATATCCAAAAAACAAAAAAGCCAATCAAGAAATGGCAGAA	.	PASS	PRECISE;SVMETHOD=Snifflesv1.0.12;CHR2=chr13;END=35072274;STD_quant_start=0.000000;STD_quant_stop=1.690309;Kurtosis_quant_start=0.502119;Kurtosis_quant_stop=-0.673308;SVTYPE=INS;SUPTYPE=AL;SVLEN=48;STRANDS=+-;STRANDS2=17,13,17,13;RE=29;REF_strand=46,38;Strandbias_pval=1;AF=0.256637	GT:DR:DV	0/0:84:29
chr13	35122333	48721	CCNNNNNNNNNNTCTTCTATTCCCTTTTTTTA	N	.	PASS	PRECISE;SVMETHOD=Snifflesv1.0.12;CHR2=chr13;END=35122365;STD_quant_start=1.333333;STD_quant_stop=4.684490;Kurtosis_quant_start=-1.658680;Kurtosis_quant_stop=-1.983501;SVTYPE=DEL;SUPTYPE=AL;SVLEN=-32;STRANDS=+-;STRANDS2=22,14,22,14;RE=36;REF_strand=49,35;Strandbias_pval=0.841068;AF=0.3	GT:DR:DV	0/0:84:36
chr13	35122485	48722	N	AAAAAGAAAAGAAAAGAAGAAGAAAGAAAAGCACAGAAAAAGTAAAAAAAAGAAAAGAAAAGAAAGAAAAGAAAAGAAAGGAAGC	.	PASS	PRECISE;SVMETHOD=Snifflesv1.0.12;CHR2=chr13;END=35122484;STD_quant_start=4.427189;STD_quant_stop=8.194510;Kurtosis_quant_start=-0.043963;Kurtosis_quant_stop=10.218596;SVTYPE=INS;SUPTYPE=AL;SVLEN=97;STRANDS=+-;STRANDS2=25,15,25,15;RE=40;REF_strand=52,46;Strandbias_pval=0.348857;AF=0.289855	GT:DR:DV	0/0:98:40
chr13	35123197	48723	N	CGGCGGAACCGGGACGGTCGCCCCGGCCGCCCCCGCTGGGAGACCCGTGGACCGCCGGTCGCGCACCCCACGACGACCCAGGGGGGGAAGGGCGGGTAGGGCAGGGCCGGGCCCCAGGGCGCATGTGGCCCCGTCCAGCGCGCTGGCGCGGGCAAGGTGCAGAGGGCGGACCCCGGCCCTGCAAGAGTGGGCGGGCTGACGCGCCGCCACGCGAGGGCATGCGCCCACACCCCCGCGCCGCGCACGGCCCCCGGGCAACCGGCCCCGAGCCCCCCCCCCTCGCAACTTACAACAGCAGGAGGTGGCGGGCCAGCGGAGCGGGAGCCAACGGCCCGGAGGGGGGCGGCGGGTCCGAGCGCCGGGGCGGCCGGCTCCCCTCCCGGAGCGGGCTTCCGACGCGGCGGCCCGGCGCCGGCACACTCCTGGCGCAGCATGCTCGGGGCCGGGCACGGGCCTGCGGCTCTCGCTCGGTTTTTGCGGGGATCGCGGGGTAGCGGCGGGGGAGGGCCTGGAAAAAAGGAAGGGGTGTGGCCGCGGGGGGGGTCCGGGAGGTGCTCGAAACTTCAGGCCCCTCACGCAGATCTGGGCAGATGGGGTGCCGGCCGGGCCGCGCCCCGCCCCTGCAGCCCTTGCACCCTGGACACCCCCTGCACGCCTGCAGCCCCGTCGAAGAACCGAGCAACCTCAGCCTTGATCGCTAAGGCTGCAGAACGCGCCCGCCGGCTAGAGTTTTTCGTGGCCCTCGTGCAGGCTACTAGGCGGGCCTCCCGGCTGGCTCCCTGCGCGGGAGGGTCCCTCCCGAGGGTGCAGCCACACACAGCCTGCGGGGCCCAGCCGCCTGCTTTCCCCGGGCCGAAGCACGCGAGATTTAAACCTCCATCTTTGGGGGGAGCGGCCCGGGTGGCTATCGGCTATGGCCGCCTGCAGTCCGTGGCGTGATCCGCGGAGATCCGGAATCGAGTCGCCAGGCCCGGAATCAAAGTCCCACGTCGGGCTCCC	.	FAIL_NOTPRECISE	IMPRECISE;SVMETHOD=Snifflesv1.0.12;CHR2=chr13;END=35123197;STD_quant_start=0.000000;STD_quant_stop=194.749275;Kurtosis_quant_start=9.974218;Kurtosis_quant_stop=-1.996968;SVTYPE=INS;SUPTYPE=AL,SR;SVLEN=999;STRANDS=+-;STRANDS2=22,29,22,29;RE=51;REF_strand=0,0;Strandbias_pval=1;AF=1	GT:DR:DV	1/1:0:51
chr13	35123198	48724	N	CGCGGACTGGACGGTCCTGCCCCGGGCCGCCCCCGCGGGAGCCCGTGCCCGCCGGGGGTCGCGCGACACACGCGACCCCGCGAGGGGGAAGGGCGGGGAGGCAGGGCCGGGCCCCAGGGCGGGCGGTGCGGGCGCGGCCGGCGCGGCAGTGCGAGGGCGGACACCCGGCCCCGCAGGTTGACCGGCTGACGGCGCCGCCACGCGCGGGCAGCGGCCCCCCCGCAGCCGCATGCCCGGGCCGCCCGGCCGGCGATCCCCCCCCACCTCGCACTTACAACGCCGGCGCCGGGAAACCGGAGCGGGAGCCGAGACGGCCGGAGGGCGCGGGGGCCGAGCAGTCCCCGGGCGGCGGCCGGCTCCCCTGCTCGAGTTGGGCGGCTTCCGACGCGCGGCCGCCCGGCACCTCCTGCCAATGCTCGGGGCCTGGCCCGGTCCGGCCGCTCCGCTCCGAGGTTCTGGGCGGGAGGATCCGCGGGGTAGGCGGGGCGGGGGAGGGGCCGGGAGGCGCGCGGCTCACACTGTCAGCCCTCGCGCAGTCGGGGCAGTGGGGGTGCCCCGGGCCGCCGGGCCCACCGCACACTGCAACCTGCACCCTGCACCCTGCACACTGCAGCCCCGGCGAAGACGAGCAGCCCGCCGTGGGTCGCTAAGGCTCAGAACCGCCCGGCCGGCTGATTCGTGGCACCTCGTGCAGGCAAGTCGGGCCCCCCGGGCGTGGCATCCACTGCGCGGGATGGTCCTGCCGCGAGGGTGGCAGCCACACCACTGCGGGGCCCGAGACGACCTGCGTTCCCCCGGGCCAGAGCCACTGCGAGATTTAAACTCATCTTTGGGGGGGGCGGGGCACCGGTGGCTAGCGGCTTAGCGCCGCCCTCAGTCCGGGGCGTGATCCGGAAGATCCGGAATCGAGTCCCAGGCCGCGGAATCAAGTCACTAACAGTCGTGCTCCCTGCATTGGAGGCCTGCCTGGTTTCTCTCTCTATCTCTCTTCCTCTCTCTCGCGTCTCAATAAATAATCTTGTAAAAGATAACTTCGTCATTGTTAAAAATGATACACAAAATGGAAATCTGCATACCGCGCCGAGGGCACGTTGGAAAAGATGACAATACTGTTGGTAACAGTGTCAGCTCCAGAAAAGGTGGAGAAGAACAAGGATGGATGGAGGGAGAATGATCTTTGGCCGGTGTGTCTTTTGTGTTCTGTCTGAATGTTTTACCACAAGGCATGTAGTTTCTTTTTTAGAATTTATTATCATGACAGAGAGAGGCATCGACACAGGGGGGGAGAGAAGCAGGCTCCATGCAGGGACTCGATCTCGGTCTCCAGGATCCAAGCCGCAGGCCGCAAGGTGGTTGCCAAACCGCTTGGGGCCACCGGGGCTGCCCTGTATTTTTTTTTTTTTTATTATTTACTTGTTCTTTTCTTTTTTCTTTTTTTTTTTTTTTTTTGTAATTTCTTTTTCAATAAAAAATGTTTTTAGGGGTGCCGGACTGCTGGGTCAGTAGAGTAATGCAACTCTGGATCTCAGGGTCGCTGAGTCAAGCTCGCACAGGAGCATGGAAGGCTACTTAAAAATAATATTAAGCAGGCCCAGTGGCTCAGGGTGTAGCACCACCTTGGGCCCAGGGCCTGATCCTGGGGACCCGAAATCCAGTCCGTTTGTCAGCTCCCT	.	FAIL_NOTPRECISE	IMPRECISE;SVMETHOD=Snifflesv1.0.12;CHR2=chr13;END=35123277;STD_quant_start=811.760494;STD_quant_stop=67.112592;Kurtosis_quant_start=-1.444371;Kurtosis_quant_stop=0.069067;SVTYPE=INS;SUPTYPE=AL,SR;SVLEN=3300;STRANDS=+-;STRANDS2=6,10,6,10;RE=16;REF_strand=0,0;Strandbias_pval=1;AF=1	GT:DR:DV	1/1:0:16
chr13	35127813	48725	N	<DEL>	.	FAIL_GAP	PRECISE;SVMETHOD=Snifflesv1.0.12;CHR2=chr13;END=35128056;STD_quant_start=1.030776;STD_quant_stop=0.000000;Kurtosis_quant_start=11.033590;Kurtosis_quant_stop=12.969398;SVTYPE=DEL;SUPTYPE=SR,NR;SVLEN=-243;STRANDS=+-;STRANDS2=17,16,17,16;RE=33;REF_strand=40,38;Strandbias_pval=1;AF=0.297297	GT:DR:DV	0/0:78:33
chr13	35127813	48726	NNNNNNNNNNNNNNNNNNNNNNNNNNNNNNNNNNNNNNNNNNN	N	.	FAIL_GAP	PRECISE;SVMETHOD=Snifflesv1.0.12;CHR2=chr13;END=35128056;STD_quant_start=2.000000;STD_quant_stop=0.000000;Kurtosis_quant_start=-1.724534;Kurtosis_quant_stop=4.467990;SVTYPE=DEL;SUPTYPE=AL,NR;SVLEN=-243;STRANDS=+-;STRANDS2=15,15,15,15;RE=30;REF_strand=40,38;Strandbias_pval=1;AF=0.277778	GT:DR:DV	0/0:78:30
chr13	35128608	48727	TATTTTTATTTTTATTTTTATTTTTATTTTTA	N	.	PASS	PRECISE;SVMETHOD=Snifflesv1.0.12;CHR2=chr13;END=35128640;STD_quant_start=7.880355;STD_quant_stop=7.536577;Kurtosis_quant_start=-0.496508;Kurtosis_quant_stop=-0.693246;SVTYPE=DEL;SUPTYPE=AL;SVLEN=-32;STRANDS=+-;STRANDS2=2,11,2,11;RE=13;REF_strand=44,43;Strandbias_pval=0.0193028;AF=0.13	GT:DR:DV	0/0:87:13
chr13	35136193	48728	GGGTGGCTCGGTTGATTAAGTGTCCGCCTTTGGTTCCTTTTGCCTCAGATCATGATCTCAGTGTCCTGGGATTGAGCCCCTGCACTGGGCTCCCTG	N	.	PASS	PRECISE;SVMETHOD=Snifflesv1.0.12;CHR2=chr13;END=35136289;STD_quant_start=0.000000;STD_quant_stop=0.000000;Kurtosis_quant_start=10.582846;Kurtosis_quant_stop=6.184499;SVTYPE=DEL;SUPTYPE=AL;SVLEN=-96;STRANDS=+-;STRANDS2=14,23,14,23;RE=37;REF_strand=30,38;Strandbias_pval=0.67917;AF=0.352381	GT:DR:DV	0/1:68:37
chr13	35144092	48729	TGTTAGCCATATTTTTTTTTTTTTTTTTTTTTTTTTTTTTTTTTTTT	N	.	PASS	PRECISE;SVMETHOD=Snifflesv1.0.12;CHR2=chr13;END=35144149;STD_quant_start=3.573714;STD_quant_stop=3.028437;Kurtosis_quant_start=-1.777923;Kurtosis_quant_stop=-2.064962;SVTYPE=DEL;SUPTYPE=AL;SVLEN=-57;STRANDS=+-;STRANDS2=38,33,38,33;RE=71;REF_strand=47,41;Strandbias_pval=1;AF=0.446541	GT:DR:DV	0/1:88:71
chr13	35160219	48730	N	TAGCTGCCGAACCCGGAGGTCTCTAACCCTAGTCTGCCCGAAACCCCGGGAAGGTCTCTCCCCT	.	FAIL_NOTPRECISE	IMPRECISE;SVMETHOD=Snifflesv1.0.12;CHR2=chr13;END=35160218;STD_quant_start=8.696917;STD_quant_stop=12.280805;Kurtosis_quant_start=-1.386304;Kurtosis_quant_stop=-1.687399;SVTYPE=INS;SUPTYPE=AL;SVLEN=70;STRANDS=+-;STRANDS2=20,24,20,24;RE=44;REF_strand=41,55;Strandbias_pval=0.8547;AF=0.314286	GT:DR:DV	0/1:96:44
chr13	35215108	48731	AAAAATTCTCATAAGTGGGATCCCTGGGTGGCGCAGCGGTTTGGCGCCTGCCTTTGGCCCAGGGCGCGATCCTGGAGACCCGGGATCGAATCCCACGTCGGGCTCCCGGTGCATGGAGCCTGCTTCTCCCTCTGCCTGTGTCTCTGCCTCTCTCTCTCTCACTATGTGCCTATCATAAATAAATAAAAATTTTAAAAAAAAAAAAAAAAAAAAAAAAAAAAAAAAAAAAAAAAAAAAA	N	.	PASS	PRECISE;SVMETHOD=Snifflesv1.0.12;CHR2=chr13;END=35215346;STD_quant_start=2.072225;STD_quant_stop=1.626978;Kurtosis_quant_start=-1.720747;Kurtosis_quant_stop=-1.754067;SVTYPE=DEL;SUPTYPE=AL;SVLEN=-238;STRANDS=+-;STRANDS2=32,37,32,37;RE=69;REF_strand=40,45;Strandbias_pval=1;AF=0.448052	GT:DR:DV	0/1:85:69
chr13	35247919	48732	N	CCTAAATAATAATAAATACATACCTACATACATACATACAACCCTACATACCTACCT	.	PASS	PRECISE;SVMETHOD=Snifflesv1.0.12;CHR2=chr13;END=35247922;STD_quant_start=1.903943;STD_quant_stop=3.441475;Kurtosis_quant_start=4.947892;Kurtosis_quant_stop=4.928909;SVTYPE=INS;SUPTYPE=AL;SVLEN=57;STRANDS=+-;STRANDS2=30,34,30,34;RE=64;REF_strand=44,51;Strandbias_pval=1;AF=0.402516	GT:DR:DV	0/1:95:64
chr13	35256648	48733	TTTTTGTCTTGTTTTGGGGTGTTACCCCAGGACCCCCCTTAACCCCCGGATCTTGACCTGTTGGTA	N	.	PASS	PRECISE;SVMETHOD=Snifflesv1.0.12;CHR2=chr13;END=35256714;STD_quant_start=0.000000;STD_quant_stop=0.000000;Kurtosis_quant_start=9.950606;Kurtosis_quant_stop=9.721754;SVTYPE=DEL;SUPTYPE=AL;SVLEN=-66;STRANDS=+-;STRANDS2=48,44,48,44;RE=92;REF_strand=48,48;Strandbias_pval=0.772649;AF=0.489362	GT:DR:DV	0/1:96:92
chr13	35259832	48734	AAAAAGTCCTTTCAGGGATCCCTGGGTGGCGCAGTGGTTTAGCGCCTGCCTTTGGCCCAGGGCGCGATCCTGGAGACCCGGGATCGAATCCCACGTCAGGCTCCCAGTGCATGGAGCCTGCTTCTCCCTCTGCCTGTGTCTCTGCCTCTCTCTCTCTCTCTTGTGACTATCATAAATAAATAAAAATTAAAAAAAATTAAAAAAAAAAAA	N	.	PASS	PRECISE;SVMETHOD=Snifflesv1.0.12;CHR2=chr13;END=35260042;STD_quant_start=2.288415;STD_quant_stop=1.701393;Kurtosis_quant_start=-0.841453;Kurtosis_quant_stop=-0.938466;SVTYPE=DEL;SUPTYPE=AL;SVLEN=-210;STRANDS=+-;STRANDS2=43,34,43,34;RE=77;REF_strand=49,44;Strandbias_pval=0.757622;AF=0.452941	GT:DR:DV	0/1:93:77
chr13	35272466	48735	N	GGAAAGGAAAGGAAGGAAAGGAAAGGAAAAGGAGGAGGAAAGAAAGGAAAGGAAGGAAAGGAAATGAAAAGGAAAGGAAAGGAAAGGAGAGTAAAGGAAAGGAAAGAAAAAGGAAAAAGAAAGGAAGGAAAAGGAAAAGGAAAGGAAAGAAGGAAAGGAAAGGGAAGGAGAGAAAAAGGAAAGGAAAAGAAAAGGAAAGGAAAGAAGAAAGGAGAAAAGAGAAAGAAGAAAGAAGGAAAAGAAAGGACAATGAAATTGAAGATAAAGGAGAAGAAAGGAAAGTAAAGTAAGAAAGGAATAAAATTAAGAATAAAGAACGAAATAAAGTAAAGAAAGGAAAGAAAAAAAAAAGAAAGAAAAGAAAGAAAG	.	FAIL_NOTPRECISE	IMPRECISE;SVMETHOD=Snifflesv1.0.12;CHR2=chr13;END=35272470;STD_quant_start=4.969909;STD_quant_stop=36.441734;Kurtosis_quant_start=-1.713577;Kurtosis_quant_stop=-1.735752;SVTYPE=INS;SUPTYPE=AL;SVLEN=343;STRANDS=+-;STRANDS2=23,17,23,17;RE=40;REF_strand=29,27;Strandbias_pval=0.67884;AF=0.416667	GT:DR:DV	0/1:56:40
chr13	35272877	48736	N	AGGAACAAGCATCCGGGATCCCGGGGTGGTGCAAGCGGTTTGGCCGCGCTGCCTTTGGCCGAGGCGGACGATCCTAGGAGACCCAGGATCGAATCTCCCACACGGCTCCCGGTGCATGGAGACTGCTTCTCCCTCTGGCTTGTGTCTCTGCCTCTCTCTCTATCTCTCTCGGCTCTCTCTCTGTGTGTGACTATCATAAATAAATAAAATTAAAAAAAAAAAAACAAGGCTAGAAAA	.	PASS	PRECISE;SVMETHOD=Snifflesv1.0.12;CHR2=chr13;END=35272876;STD_quant_start=3.089572;STD_quant_stop=6.097690;Kurtosis_quant_start=1.277647;Kurtosis_quant_stop=6.635720;SVTYPE=INS;SUPTYPE=AL,SR;SVLEN=241;STRANDS=+-;STRANDS2=19,25,19,25;RE=44;REF_strand=27,32;Strandbias_pval=0.84295;AF=0.427184	GT:DR:DV	0/1:59:44
chr13	35280958	48737	N	<DEL>	.	FAIL_GAP	PRECISE;SVMETHOD=Snifflesv1.0.12;CHR2=chr13;END=35281910;STD_quant_start=0.894427;STD_quant_stop=0.547723;Kurtosis_quant_start=2.009257;Kurtosis_quant_stop=0.437500;SVTYPE=DEL;SUPTYPE=SR;SVLEN=-952;STRANDS=+-;STRANDS2=4,11,4,11;RE=15;REF_strand=0,0;Strandbias_pval=1;AF=1	GT:DR:DV	1/1:0:15
chr13	35280957	48738	N	CCCCGCGCCCCCCCGAGGCCCCGCGCAGCCCCTCGCCCCCGCCCCGCGCCCCCCCCCGCCACCGCGCCCTCCACGCCGCCAACCGCCGCCGCGGGGCGAGCCGCGAGCGGCCGGGCGGCGGCCACCCGGCGAGGACTCACCGGGGACGGCTCCCGAGTACATGGTGGCGCCGCCGAGTGGCTCGCGGGCGCGAGGGGGGCGGCCGGCGCGCGCCGCAGCCAACGGGCGCCGACGGCCGCGAGCCGAGAGGGAGCCGGCCGGCCGCACGATCCGCCCCCGGCGCGGCCGCCTCGCCAAACAGGTTTACCGCGGACGCGGGCCGGGGCGGCGGCGGAGCGCGGGCGGGGGGGAGGGAGGGAGGGGAGGGGAGGGAGGGGCGAGCGAGAGAGGGAGGTAGGGGGAGGGAGGGGAGGGAAGGGGAGGGAGTGGCAATGGAGGAGGGTGAGTGGGGTAGAGATGGTAGGGAGGGGAGGTAGGTGTTGATGGGAGGGGGGGACTGGGGGCTGAGAAAAATAAGAATGTTTGGGGGGCGTGGGACAGGTGAGGAGTGCGTGGGTCGAATGGATAGGGGAGGGTAGGGAAGAGGTGAGGAGGATTGGAGTGAGGGAACTGGTGAGAACTTTAAGGCGGGGGAGTAGGGGTGCTTGTGGTCTTTCGCTCGGTTGGCGTAGGTTGGGGGGGGAGGTTGCCCTTTACTGCCCGGTCTGTGTGGGGAAATGGCTGTGGGGGTGTAGGGAGATGATGAAGGGTGGGGTGCTCGGTCCCACTCATGGGGGTTTTGTCAAGGTCATCTAGCTAGCTAGCAAGTAGTGCCTCGTAACTGTTATAGTGCGGGTGAACGCGTCTTATCTTGTCGGATTTCCTGGTCGAACCCGTGGGGTGACGTGCCAGCATGTGGTGGTGGTGCGGGGATAGGGGTGGGGCGCCGCCGCCTGCTGGGGTGTTGCGGGGGGGCGCGGGGGGCGGGGCTGGTGCCGGGCGATCACCAGCGGCTCCGGGGGCGCCTGTCTTCCCCATCCTGGCGGAGGCGGGATGTTTTCGGGACCGCGGTGTGGCGAAATCGCCGTCAGCGGGTACGGAGGCCGAGGCCGCGAAAAAAGAGCAGACTAAAGACCCCCCCGTAGTGTGTTCCCTCCGCCGCCTCGGCGACCCCCCGGGGTCCCACGCCCGGCTCAGGCGTCGTCTCCGGCCTCGCTGGATGGGTGTGGGCTGCCTGGCCGCCTGCGCGTCCCGCTGTCTAGTAGGCGAACGGGTAGCTTCGCACGGGGAAGACCCCGGGGGGGAATGCCGCGGGAGGGGAAGTTTTGCCACCCCCTCTCCCCCCTCCTTCCCCCCATCTTACCACTTCTTCTTTTTCCTTCCTTGCCCTATGGTCGTTTGGGTCTCCCCCCCTTCCCCTTCCCCTTCCCCCTT	.	FAIL_NOTPRECISE	IMPRECISE;SVMETHOD=Snifflesv1.0.12;CHR2=chr13;END=35280958;STD_quant_start=206.627201;STD_quant_stop=706.805065;Kurtosis_quant_start=2.796498;Kurtosis_quant_stop=0.300020;SVTYPE=INS;SUPTYPE=AL,SR;SVLEN=2066;STRANDS=+-;STRANDS2=7,4,7,4;RE=11;REF_strand=12,7;Strandbias_pval=1;AF=0.366667	GT:DR:DV	0/1:19:11
chr13	35284056	48739	NNNNNNNNNNNNNNNNNNNNNNNNNNNNNATTC	N	.	FAIL_GAP	PRECISE;SVMETHOD=Snifflesv1.0.12;CHR2=chr13;END=35284260;STD_quant_start=0.000000;STD_quant_stop=0.000000;Kurtosis_quant_start=16.461284;Kurtosis_quant_stop=5.214274;SVTYPE=DEL;SUPTYPE=AL,NR;SVLEN=-204;STRANDS=+-;STRANDS2=12,30,12,30;RE=42;REF_strand=19,41;Strandbias_pval=0.828298;AF=0.411765	GT:DR:DV	0/1:60:42
chr13	35322132	48740	TTTTTCCTATTGTTTTGGAGATTTTCCTATTTTCTTTATTGGTGTTCAATTTACTAACATACAGAATAATACCCAGTGCCCGTCACCCATTCACTCCCACCCCCCGCCCTCCTCCCCTTCTACCACCCCTAGTTCGTTTCCCAGAGTTAGCAGTCTTTACGTTCTGTCTCCCTTTCTGATATTTCCCACACATTTCTTCTCCCTTCCCTTATATTCCCTTTCACTATTATTTATATTCCCCAAATGAATGAGAACATATAATGTTTGTCCTTCTCCGACTGACTTACTTCACTCAGCATAATACCCTCCAGTTCCATCCACGTTGAAGCAAATGGTGGGTATTTGTCATTTCTAATAGCTGAGTAATATTCCATTGTATACATAAACCACATCTTCTTTATCCATTCATCTTTCGTTGGACACCGAGGCTCCTTCCACAGTTTGGCTATAGTGGCCATTGCTGCTAGAAACATCGGGGTGCAGGTGTCCCGGCGTTTCATTGCATTTGTATCTTTGGGGTAAATCCCCAACAGTGCAATTGCTGGGTCGTAGGGCAGGTATATTTTTAACTGTTTGAGTATTTACTT	N	.	PASS	PRECISE;SVMETHOD=Snifflesv1.0.12;CHR2=chr13;END=35322710;STD_quant_start=2.094540;STD_quant_stop=1.813925;Kurtosis_quant_start=22.333232;Kurtosis_quant_stop=11.931648;SVTYPE=DEL;SUPTYPE=AL,SR;SVLEN=-578;STRANDS=+-;STRANDS2=36,27,36,27;RE=63;REF_strand=43,37;Strandbias_pval=0.736346;AF=0.440559	GT:DR:DV	0/1:80:63
chr13	35371245	48741	N	AATTTTTTATTCTAAAACAACAAAAACACTAAAAAAAAAAAAAAAAAAAAAAA	.	PASS	PRECISE;SVMETHOD=Snifflesv1.0.12;CHR2=chr13;END=35371261;STD_quant_start=2.139848;STD_quant_stop=5.163128;Kurtosis_quant_start=-1.849898;Kurtosis_quant_stop=5.889765;SVTYPE=INS;SUPTYPE=AL;SVLEN=46;STRANDS=+-;STRANDS2=36,40,36,40;RE=76;REF_strand=46,56;Strandbias_pval=0.879249;AF=0.426966	GT:DR:DV	0/1:102:76
chr13	35393434	48742	N	GTCTCTGGTTGTTTCCATATCTACAGAAAGTCAACTCGGGGCCTTGTTTTCCACTTTCACCCCCCAGCACCCAGATCAGTGCCTGCACATTAGTATTTGCTGCCAAGTGGAAAATGTAAAACTGGCAATAATTTCATCTCGCAAGGCTCATACGTGGTTTCAAATGAGATGGCGCCTTAACATCGGAAAGCATGCACTCATGTGTTGGCACGCCCCTGGGACTGCCGCCTCACCCAGGAGCTGGGAGAAAGGAGATTGGGCTCAGTGGGGGCAGCAGACGCGTCCTGCCGGGGCTCAGTGAGCGGGATTCTGTCCCTCGGTTTGGTTGTGCCAGTATCACACCCACCATGGTGTGCTCGGTGTTCCACCCTGCCGGGCTAAGACAAGTTCTAGGGTTTCGCAACATTATTGGTTTTCTAGGTATCCTGTCCTGTAACCGCTTCCTGGCTGGATTAAGCGTGAAGGCAGGTCCTGGCTGGTCCGGATGTTATGTTACAGTCTTTGAGAAAAAAAGGATTAAATAACCACACCTGTTAGCCCAATTCATGAAGCCAGTCGTAGGTGAGATGACTAAGGGTCAACTTCTTGTTGGTGTTGCTAAATATCCCCCCACATGCGACCTGCTTCCTTTCCTGTAATCACCGACAGTGACCGCCCTGCAAGACACAGTCATTGAAGGAAATTGAAAGACTTCAACACCATGGATGATGGACAACAATGTCCCGGGCCCGAAGGAATAGCTCAAGCAACGCTGAGGGACAGAAGGATACGAAGATGGGGGTAGGGGGAGAGGTCCCCTGCTTTTTCTGAGAGGGGCTGAAGTTGCCTGTGTGGTTGTGGTGTGTGTTGTGTGTGTGTGTATGTGGCGACTTGTGGGGGCTGGCAGGTTTCTCCGGCTTGAAGCCTAGGATACCTAAACTTTGTAACTCAAGTCTCTGATCAGAGAGTGCATTGAAAGGAATACATAGGGCAGGCAACCATTAATTCACCCTGGAGCAGGGGGATGCGGGTCAGCAAGATCACTCTAGATCCTTAGGACGCTGGCTATGGAATCGCTAGGAGCACAGTCTGACAGCTCCGGCGGTAAAAGGCTGGGTGGTAGGGAGACATCAAACCCAGATGATCACGGGATTGATCCGCTGCCTAAAATTCAGGTCAAAGCCTGAAGCAGTGCGGACACCGATTTGAAGAGAAGTTACGGAACCAGGTGAGAAGGAGCAAGATGTGCAGGTCTCTGAGTACTAATTTTTATTTCATGTGAGCTGCAGAGTCCGACGCACCTAACAGATGGAACCCTCTGTGCTCTGTCAGTGCGGACCTGGGGGCGCAGAGGGGCACTCCCCGGGGCTCACTTCCTGTCCGAAGCCACTGGGGGTCGCAGGGATGGTGCCGCGGAGCTCTGCATCAGCGCACGAGATGGGCCCCAGTCTCACCGTCCACAGCACACAGATGCTGGCTGGGGCGCCCCAGGCCTGCTCAGAGAGAGGATCCTTCACCACAGGGGGCTTTTGTCTCTCCAACAAACAGAATTAGAAACCCCCTGAGGGCCTGTTTACATTGCCTAATCTCCAGGCCCCAAAATCGGCCGAACAGGGATGGGCCCAAACAAGGCACTGCCCAGCACTAGGTAGTGCCTCGTGCCACATCAGGTTAGGAGCGCCCATGTTTAGGTGGAGGGAGCACACCCTCACGATGGACTCCTATTGCCAGAACACGTCAGTAACCACGCTAGCCACCCGGATCTAATTGCTCCTCCAAGCGTTACAAGATCGAGTACCACAACTCTCTGCACCGGTCAGTAAGCGGCCCCTGATTCCTTGCACAGCAGTGCTCTGACGTCCGTCACCACGCTCATGCTAGGGGGGCGGAAGGGCCCAATCACTTTTTTTCGGGCCCCCCTATAAAGCTAAATGTGTTGACCGAACTTCTGAGCGATGCTTGCGGATTGTGCACAATAACAAATAAGCAGTCACATTTGTCTGCTGACCATAAGAGAGAATAAGTCCTCAACTAGGCAAAAAGCACAAACACACCTTTCAGAAAAAAATTAACTTCCCGGGAAATCAAACTATCGCAATCTGTTTCTTCTGAGTTCAGATTATCGACACTGGAGCTGTTAGGAGCTACTGTTTAGAAAGGTACCACAGGCCCAGAACAAGACTGATGC	.	FAIL_NOTPRECISE	IMPRECISE;SVMETHOD=Snifflesv1.0.12;CHR2=chr13;END=35393434;STD_quant_start=0.000000;STD_quant_stop=28.217782;Kurtosis_quant_start=3.202531;Kurtosis_quant_stop=-0.409095;SVTYPE=INS;SUPTYPE=AL,SR;SVLEN=2162;STRANDS=+-;STRANDS2=40,34,40,34;RE=74;REF_strand=16,11;Strandbias_pval=0.659438;AF=0.732673	GT:DR:DV	0/1:27:74
chr13	35395208	48743	TTTTATTTTATTTTATTTTATTTTTTTTATTTTTTTTATTTTATTTTATTTTATTTTATTTTATTTTATTTTTTTTATTTATTTTATTTTATTTTATTTTATTTTATTTTA	N	.	PASS	PRECISE;SVMETHOD=Snifflesv1.0.12;CHR2=chr13;END=35395320;STD_quant_start=4.048943;STD_quant_stop=3.219260;Kurtosis_quant_start=-1.066016;Kurtosis_quant_stop=0.629171;SVTYPE=DEL;SUPTYPE=AL;SVLEN=-112;STRANDS=+-;STRANDS2=35,32,35,32;RE=67;REF_strand=52,51;Strandbias_pval=0.875833;AF=0.394118	GT:DR:DV	0/1:103:67
chr13	35428002	48744	AATTAATATAATATAATATAATCAATTAATATAATATA	N	.	PASS	PRECISE;SVMETHOD=Snifflesv1.0.12;CHR2=chr13;END=35428040;STD_quant_start=0.000000;STD_quant_stop=0.000000;Kurtosis_quant_start=3.468773;Kurtosis_quant_stop=2.765895;SVTYPE=DEL;SUPTYPE=AL;SVLEN=-38;STRANDS=+-;STRANDS2=15,12,15,12;RE=27;REF_strand=0,0;Strandbias_pval=1;AF=1	GT:DR:DV	1/1:0:27
chr13	35435289	48745	AACACAAATCCACAGAACCAAGCAGCACATCTTGTTCCAAGCTGGGTCACCAAAGAAACACAAGCCTGAGACACGAGTGAGACTGGAAGAGCAACGCTCCCCTCTTAAAGGGAAGAGCAATAAAAAGAAATGGCAGCACACCTGTCAACAGCTGTACCGAACTCATCGCGTTTGAGTGTGGGGAAAATACAGCGNNNNNNNNNNGATG	N	.	FAIL_NOTPRECISE	IMPRECISE;SVMETHOD=Snifflesv1.0.12;CHR2=chr13;END=35435497;STD_quant_start=20.873244;STD_quant_stop=18.266194;Kurtosis_quant_start=-1.473836;Kurtosis_quant_stop=-1.704371;SVTYPE=DEL;SUPTYPE=AL;SVLEN=-208;STRANDS=+-;STRANDS2=54,50,54,50;RE=104;REF_strand=0,0;Strandbias_pval=1;AF=1	GT:DR:DV	1/1:0:104
chr13	35449725	48746	AAAATATTTGTAGGGGGATCCCTGGGTGGCGCAGCGGTTTAGCGCCTGCCTTTGGCCCAGGGCGCGATCCTGGAGACCCGGGATCGAATCCCACATCGGGCTCCCGGTGCATGGAGCCTGCTTCTCCCTCTGCCTGTGAATCTGCCTCTCTCTCTCTCTGTGACTATCATAAATAAATAAAAAAAATTTAAAAAAAAA	N	.	PASS	PRECISE;SVMETHOD=Snifflesv1.0.12;CHR2=chr13;END=35449923;STD_quant_start=3.553819;STD_quant_stop=3.097191;Kurtosis_quant_start=-1.943661;Kurtosis_quant_stop=-1.718046;SVTYPE=DEL;SUPTYPE=AL;SVLEN=-198;STRANDS=+-;STRANDS2=31,23,31,23;RE=54;REF_strand=0,0;Strandbias_pval=1;AF=1	GT:DR:DV	1/1:0:54
chr13	35496764	48747	AATAAAATAATGATTTCCAAAAAATAAAATAAAATAAAATAA	N	.	PASS	PRECISE;SVMETHOD=Snifflesv1.0.12;CHR2=chr13;END=35496806;STD_quant_start=2.245366;STD_quant_stop=2.581989;Kurtosis_quant_start=-1.590623;Kurtosis_quant_stop=-1.679250;SVTYPE=DEL;SUPTYPE=AL;SVLEN=-42;STRANDS=+-;STRANDS2=28,20,28,20;RE=48;REF_strand=0,0;Strandbias_pval=1;AF=1	GT:DR:DV	1/1:0:48
chr13	35532073	48748	N	ACAAGTAGTCTAATGTCCGTTAAACGTCAGTG	.	PASS	PRECISE;SVMETHOD=Snifflesv1.0.12;CHR2=chr13;END=35532073;STD_quant_start=0.000000;STD_quant_stop=0.957427;Kurtosis_quant_start=23.640079;Kurtosis_quant_stop=22.369732;SVTYPE=INS;SUPTYPE=AL;SVLEN=33;STRANDS=+-;STRANDS2=33,40,33,40;RE=73;REF_strand=0,0;Strandbias_pval=1;AF=1	GT:DR:DV	1/1:0:73
chr13	35547523	48749	N	TAACTGTCAACATCGTGGATCCCTGGGTGGGCAGCGGGTTTCGCCGCCTGCTTTTCCAGGGCGCTGATCCTAGGAGCACTCCGGGGATCGAATCCCCTCGGGCGCTCCCGGGCATTGGAGCTGCTTTCTCCTCTCCTGTGCTCTGCCCCCCTTCTCTCTCTCACGTATGTTGAATCATAAATAAATAAAAGTTAAAAAAATTCTTATAATAAAAAAAAAACAAAAC	.	PASS	PRECISE;SVMETHOD=Snifflesv1.0.12;CHR2=chr13;END=35547523;STD_quant_start=2.461126;STD_quant_stop=6.899275;Kurtosis_quant_start=-0.032648;Kurtosis_quant_stop=-0.458374;SVTYPE=INS;SUPTYPE=AL;SVLEN=228;STRANDS=+-;STRANDS2=31,39,31,39;RE=70;REF_strand=0,0;Strandbias_pval=1;AF=1	GT:DR:DV	1/1:0:70
chr13	35566953	48750	N	AGAGGGCCCCCCGGTCCCCCGAGCCGCGCGCGGGGCCCCGAGCCCCGGCCTCCCCGGGCCCCCGGCCTCCCCAGGCCCCCGCAGAACCCGGCCCCTCCCCCCGCCCCCAGCCCCCGTCCGCCGCGCCTCCGTCCTCCCGGGGCCCCTCCGCTCGTCCGCCCCGCCATCCTCGGGATCCGGGCCGCTCGGGGGTCGGGGGGGGCCGCATTTCGCCGCCTGCCCGCCGCATCCGCCTCCGGGACCGGCTGCGCGGCCGCGCTCGGCCCCCGCCCCGCGCGCCGCGGCCGCTTCCCAGCCCCAGCCCGCACGCCCCGTCCCGCCAGCCCCGGGCCCAGGCCACCGCACTCACTCGGACCGCGCGGGGCCCGGGAGGCGAAGAACCCCCCCACCGGGGGGGGCCAGGGGGGTGGGAAAAAAAAAAAAAAAAAGAAACCACGGGCGAGCTGGCGCGCCTCGCACGCCGGCGGCGCTCCCTCCAGCCTCACGCCGCGGGGCGGCACGCGGGTCCCCGGCCGCCGGCGCGAGGGCTGCGGACGGCGGCGGGCTGCGCCCTCGGGGCCGTGCTAGCAGTCGCGCGGGCCACAGCGCGGGCGCGCCGACCGTTGAGGCGCAGCGCCCCCCCCGCCCCTGCGCGCCCCCTCCCCTGTCCCCCCCCCGCCCCCCCCAGGGGCCGGGCGGCCTGCGCCCCGGCCTGGCGTCCGAGCCGAGCTTCGCGCGGCCGCAGCGGGGTGGGGGAGGGGGAGGGAGCCGCGCAGGCGCCCCGGCGGCCCGCGCATGCCCACCCCCGCGCGTAGGGGGCTCGGCTTCCACCTCCCGGGCCGCTGGGGGCTGCGCGCCGGGCGGGGTCGCGGGGTCGGCGGTGGTTGGCGGGGAGTTATGTCGCGGCCTGGCTGAGTCGGTAACGTCCCGGGGGAGGCCCCCTGGTCACGCCTTCTGGTGTCCTGGGGCGGGGG	.	FAIL_NOTPRECISE	IMPRECISE;SVMETHOD=Snifflesv1.0.12;CHR2=chr13;END=35566953;STD_quant_start=0.547723;STD_quant_stop=22.015903;Kurtosis_quant_start=6.927914;Kurtosis_quant_stop=1.134567;SVTYPE=INS;SUPTYPE=AL,SR;SVLEN=1801;STRANDS=+-;STRANDS2=13,5,13,5;RE=18;REF_strand=0,0;Strandbias_pval=1;AF=1	GT:DR:DV	1/1:0:18
chr13	35595085	48751	N	GTGCTGGTCTGTGAGGTGTGGTGCGTGTGTGAGATGTGTGTGTAGGGTAATGGTGTGTGTCAGGTCGGTGAG	.	PASS	PRECISE;SVMETHOD=Snifflesv1.0.12;CHR2=chr13;END=35595091;STD_quant_start=1.133893;STD_quant_stop=4.415880;Kurtosis_quant_start=-0.734562;Kurtosis_quant_stop=-1.223124;SVTYPE=INS;SUPTYPE=AL;SVLEN=71;STRANDS=+-;STRANDS2=15,13,15,13;RE=28;REF_strand=0,0;Strandbias_pval=1;AF=1	GT:DR:DV	1/1:0:28
chr13	35595264	48752	N	GTGTGAGGGTATATTGAAGTGTGAGGCATTTGTGGTGTGAGGTAGTGTGTGTGGAGCATGTGGTGTGCGGGGTAAAGTGTGTGGGGAGGTAAAATGCAGGAAAAGTGGGAGTGCGTGTGGTATGAGGTGCGTGTGGTGTGAGGATGGGGATCGTGTGGGTGTGCGTGTGAGGTTGGGTTATGAGTCATGCGAGAAGTGGTGAAGGCGGTGGGTGTGGCGAGCGTGGAGTGTGCATGACGTGTTGTGGGAGTGTTGGGTAATGCGGGCGGGCGCGCGTGCACCCAGTGGGGCGGGTCCAGGGACCGGGCGGGCGGGCCGCCGGCGGCTCCTCGTGTCCACGGGTTTCCGGAGAGGCGGAGCGGCGCCGCTCGCAGGCGGCCAAGGGCAGGGCAGCCGGGTCTTCGAGGGTCGTTTGCAAGGGCGGAGGAGGGCCGGCCAGCCTCGGCAGAGGCGGGGGCAGGGGGCCCGCGGAAGGAAACCGGGGGGGGGGGGGGGGGGGGGGGGGGGAAGAGGGCGGGGGCGGGGCCTGACTGCACGCCTCGGGGGCGGGACGCGAGCGGCCGCTCCGGAATCCTGCAAGGCGGGCCGCGGACGTGGGCGCGGGGGGGGCGGGCGGGGCGTGGCGGCAGACGAAGGCCCGACGGCCCGTGCTCAGACGCCTCCTCCGGTGCACGTCCACTCGAGACAGGCCCCGCGCGGGGGGCCCGCCCTGGCGCCCGGCCGACTCCCTCCCCGCGCCCACGCGGGCCGGGCGAGCAGGGAAGGGCCGAAAGGCGCCCCCGCGGTGCCCACGGTCCGGGCCCCGGCACTGCCCTCGCTGCGGCGCCCCGCGATGTGCTCTGGCGGGTATGGGGCGCCGTGGCCGGGAGCGATCCCCCGCCAGAGAGGCGCCTACGGGCCCGGGGGGGGCCGGGAGGGTCAGCGAGACGACGGATCTGCGTGCTCGCGCGGAGGAACGAAGGAGGGACACGCGAGGCCCGGGGCCTCCACTCCCACCGGCCGAAGCAACCAGCGGCGAGGCGCAACACGAGGGGACAGACCCCCAAGCCAAGCCCGGAGGGTCGCTCACAGCGCACAGGGTGGGGTCGGCGGGCGCGGGCGGCGTCGACTCGCAGGCCCCGAGGAAAGCGAGCGCGGAGGCGGGAGCCTGCACCCCCAGCTGCTGCCATGTAGCTGTAAGCTTCGAGGCCT	.	FAIL_NOTPRECISE	IMPRECISE;SVMETHOD=Snifflesv1.0.12;CHR2=chr13;END=35595263;STD_quant_start=0.707107;STD_quant_stop=42.348750;Kurtosis_quant_start=8.980897;Kurtosis_quant_stop=5.324731;SVTYPE=INS;SUPTYPE=AL,SR;SVLEN=2093;STRANDS=+-;STRANDS2=14,10,14,10;RE=24;REF_strand=0,0;Strandbias_pval=1;AF=1	GT:DR:DV	1/1:0:24
chr13	35601207	48753	CCTGAGCCCCACCCAGTCTGCTGTTCCTCAGCCCTAGCCTTAGGGTACCTGTGTGCCCCTTACTTCTCCTTAATGGAAGGTGTATGGCTCAAGGCTATGTCCAGCTGGATCAAAAGGTAAGTTCTTCCCATATGAGAGCAGGGAACATTCTTCCATAGTGGTTCTNNNNNNNNNNGGCCCAGCGCGCAGTGGGCGCCCCATGGGAACGCAGGGACTCCTGTCCCACGCCCCACCCCCACGCCCCTGCACCCCCAGCTGGCTTCTGAGCCAAGCTGCTCCCAGTTGCTCCCCGTCCAACCCGGTCCAGCATCCTGACCCGTCCTCAACCTCTAAGCCCTCAGCCTCCGC	N	.	FAIL_NOTPRECISE	IMPRECISE;SVMETHOD=Snifflesv1.0.12;CHR2=chr13;END=35601592;STD_quant_start=32.243862;STD_quant_stop=60.079392;Kurtosis_quant_start=-1.597736;Kurtosis_quant_stop=-2.065426;SVTYPE=DEL;SUPTYPE=AL;SVLEN=-385;STRANDS=+-;STRANDS2=23,7,23,7;RE=30;REF_strand=0,0;Strandbias_pval=1;AF=1	GT:DR:DV	1/1:0:30
chr13	35611640	48754	NNNNNNNNNNNNNNNNNNNNNNNNNNNNNNNNNNNNNNNNNNNNNNNNNNNNNNNNNNNNNNNNN	N	.	FAIL_NOTPRECISE	IMPRECISE;SVMETHOD=Snifflesv1.0.12;CHR2=chr13;END=35611723;STD_quant_start=0.000000;STD_quant_stop=13.442384;Kurtosis_quant_start=1.657394;Kurtosis_quant_stop=-1.977932;SVTYPE=DEL;SUPTYPE=AL,NR;SVLEN=-83;STRANDS=+-;STRANDS2=41,45,41,45;RE=86;REF_strand=0,0;Strandbias_pval=1;AF=1	GT:DR:DV	1/1:0:86
chr13	35618546	48755	GNNNNNNNNNNNNNNNNNNNNNNNNNNNNNNNNNNNNNNNNNNNNNNNNNNNNNNNNNNNNNNNNNNNNNNNNNNNNNNNNNNNNNNNNNNNNNNNNNNNNNNNN	N	.	FAIL_GAP	PRECISE;SVMETHOD=Snifflesv1.0.12;CHR2=chr13;END=35618670;STD_quant_start=0.000000;STD_quant_stop=2.498780;Kurtosis_quant_start=28.274944;Kurtosis_quant_stop=7.483332;SVTYPE=DEL;SUPTYPE=AL,NR;SVLEN=-124;STRANDS=+-;STRANDS2=43,39,43,39;RE=82;REF_strand=0,0;Strandbias_pval=1;AF=1	GT:DR:DV	1/1:0:82
chr13	35628118	48756	CCTGGTAGTACCAAGCTTCTCTCCCTCTTACCAGTGTGGGCATATTTAGTGGACATCTTAGAGTAACTTGTATAAGAAAAGGATAA	N	.	PASS	PRECISE;SVMETHOD=Snifflesv1.0.12;CHR2=chr13;END=35628200;STD_quant_start=3.890548;STD_quant_stop=0.301511;Kurtosis_quant_start=0.993816;Kurtosis_quant_stop=6.429947;SVTYPE=DEL;SUPTYPE=AL;SVLEN=-82;STRANDS=+-;STRANDS2=43,45,43,45;RE=88;REF_strand=0,0;Strandbias_pval=1;AF=1	GT:DR:DV	1/1:0:88
chr13	35645844	48757	N	CGGGCTCGGGTCGGGTTCGGGTCGGCGCCCCGAGGCGCCCGAGCGGCGTGGTGCGCCCAGCGCGGCGGGCCCCCGCCGAGAGGCATGGCGGAGGCCGCGCCGCAGGCTCTGGCGCTGCCTCTGGGTGCCTGGAGCTGTGCGCGCTGCTTGGCCCTCCCGGGACAGCCTCCGGGCCCGAGCAGGCAAGCGGGCGGGCGGGGGAACTTAGGCGGGGCGGGGGCGCCGCGAGCAGCCTGGGAGGAGCGCGGGCTCCGGGCGGGCGCCGTCCGGTGCCGGCCGTTAGGGACGCTTCACCAGTGCGGCTGCGGGGCGCGCCGGGGGTCGCGGCCCCGACGGAGGGCTCCGTCCATACCCCGGTTTCCCCTCCCTGCCGCGGCGGGAGCTGTATCAAGGAAGGTCGGGCGTCCCGAGGTCTGGGGTCTCTGGCGGTGTGGTTTGTGGGGTGTGGGCGTGGCGCGGCCCCCCTGGACGCGCCCGGCGCCTGGCCGCTCTGCGCTTGAAACCTAGCGTTTGTCTTCCCTTGCCAGGAAAAGCACGCCCCCCCCCCCCCCCCCCCCCCCACCCCGCCCCCCCCCCCC	.	FAIL_NOTPRECISE	IMPRECISE;SVMETHOD=Snifflesv1.0.12;CHR2=chr13;END=35645848;STD_quant_start=102.839195;STD_quant_stop=245.051627;Kurtosis_quant_start=-0.062842;Kurtosis_quant_stop=0.158608;SVTYPE=INS;SUPTYPE=AL,SR;SVLEN=1118;STRANDS=+-;STRANDS2=5,9,5,9;RE=14;REF_strand=0,0;Strandbias_pval=1;AF=1	GT:DR:DV	1/1:0:14
chr13	35678441	48758	CACTTTTAATCCATACAGAATTAGAGTACAACCCAGAAACCATTTTTCCGTAGTATCATAA	N	.	PASS	PRECISE;SVMETHOD=Snifflesv1.0.12;CHR2=chr13;END=35678508;STD_quant_start=3.744838;STD_quant_stop=2.340126;Kurtosis_quant_start=-1.257800;Kurtosis_quant_stop=-0.913190;SVTYPE=DEL;SUPTYPE=AL;SVLEN=-67;STRANDS=+-;STRANDS2=37,47,37,47;RE=84;REF_strand=0,0;Strandbias_pval=1;AF=1	GT:DR:DV	1/1:0:84
chr13	35741019	48759	N	TTGAGGATTCCCCTCAGGTGGCGCAGCGGTTCGGCGCCTGCTTCCGCCTCGGGCGCTATCTGGAGACGGGATCGAATCCCACCCTGGGCTCACCTAGTGCATTGAGCCTGCTTTCTCCTCCTGTGTGTCTCTGCCTCTCTCTCTCTCTCTCTCTGTGCCTATCTAATAAGAGAAAAAAAAAAAATTAAACCACTAAAACGGCACAAAATTAAAAAAATAAATAAAATACATAAATAAGAAATAAAT	.	FAIL_NOTPRECISE	IMPRECISE;SVMETHOD=Snifflesv1.0.12;CHR2=chr13;END=35741022;STD_quant_start=25.392912;STD_quant_stop=52.401336;Kurtosis_quant_start=1.434517;Kurtosis_quant_stop=-0.237264;SVTYPE=INS;SUPTYPE=AL;SVLEN=239;STRANDS=+-;STRANDS2=7,5,7,5;RE=12;REF_strand=0,0;Strandbias_pval=1;AF=1	GT:DR:DV	1/1:0:12
chr13	35757810	48760	N	GAGAGCGTGGGCTGGGGGGGTAGCGGGCAGTCAGGGGGAGGGAGGGGCAGGAGGGGGTAGGGAGGCGGGCAGGCA	.	PASS	PRECISE;SVMETHOD=Snifflesv1.0.12;CHR2=chr13;END=35757811;STD_quant_start=1.949359;STD_quant_stop=4.037326;Kurtosis_quant_start=2.542972;Kurtosis_quant_stop=2.239016;SVTYPE=INS;SUPTYPE=AL;SVLEN=74;STRANDS=+-;STRANDS2=7,10,7,10;RE=17;REF_strand=0,0;Strandbias_pval=1;AF=1	GT:DR:DV	1/1:0:17
chr13	35774510	48761	N	AGAAATGGAAGTATTGGGGATCCCTGGGTGGGCGTCAGCGTTTGGGCCTGCCTTTGGCCCAGGGCCGATCCTGAGACCCGGGATCGCATCCCACATCGGTGCTCCATTGCAGGGAGCCTGCTTCTCCCTCTGCTGTGTCCTGCCCTCTCTCTCTGGCTGTCCTAAATAACTAACTAACTAAATAAAAATAAAAAAAATTATAAAAAAAAAAAA	.	FAIL_NOTPRECISE	IMPRECISE;SVMETHOD=Snifflesv1.0.12;CHR2=chr13;END=35774517;STD_quant_start=7.771744;STD_quant_stop=11.657616;Kurtosis_quant_start=5.399110;Kurtosis_quant_stop=2.600826;SVTYPE=INS;SUPTYPE=AL;SVLEN=211;STRANDS=+-;STRANDS2=8,5,8,5;RE=13;REF_strand=0,0;Strandbias_pval=1;AF=1	GT:DR:DV	1/1:0:13
chr13	35776869	48762	N	TTCCGGTCCAGTGATTCCCTGTGCTGGCAAAGCGTTTGGTCTGCCTGCACCTTTGGCCCAGGCGCCGATCAGCGGAGACCCAGGATCGAATCACCACATCGGGCTCCCGGTGCATGGAGCCTGCTTTCTTGCCTATGTCTCTACATCTCTCCTCTTTTCTTGACTATCATAACTAAATTTAAAAAAAAAAAAAAAAAAAAAAAAAAAAAAAAAAAAAAACCAG	.	FAIL_NOTPRECISE	IMPRECISE;SVMETHOD=Snifflesv1.0.12;CHR2=chr13;END=35776879;STD_quant_start=6.000000;STD_quant_stop=11.027239;Kurtosis_quant_start=4.721227;Kurtosis_quant_stop=6.820858;SVTYPE=INS;SUPTYPE=AL,SR;SVLEN=222;STRANDS=+-;STRANDS2=5,13,5,13;RE=18;REF_strand=0,0;Strandbias_pval=1;AF=1	GT:DR:DV	1/1:0:18
chr13	35863444	48763	N	GGCAGGCGTGGGTGGGGCCTGCCAGGGGGTGAGGGAGGGGAATGGGGCGCAGCAAGCTGGTGGATGGGGCTGTGCAGGTGTGAGGAGGGAGTGGAGGGCAGGCAAATCTGGTGGGTGGGATAACACTGCAGGGGGTGAGAGAGTGGGTAGCTGGAGGGTCAAG	.	FAIL_NOTPRECISE	IMPRECISE;SVMETHOD=Snifflesv1.0.12;CHR2=chr13;END=35863443;STD_quant_start=37.907783;STD_quant_stop=27.410264;Kurtosis_quant_start=-2.153505;Kurtosis_quant_stop=-1.824340;SVTYPE=INS;SUPTYPE=AL;SVLEN=148;STRANDS=+-;STRANDS2=40,23,40,23;RE=63;REF_strand=0,0;Strandbias_pval=1;AF=1	GT:DR:DV	1/1:0:63
chr13	35916290	48764	N	TGGTGGGGTGGTGTGATGGAGGGTGCTACTGGGTGGTATGGGGGGGGATGGGGGTGCATGTTGGTGCTTCTGGTGGTGAGGATGGTGGTGATGGGGGTGATGGTGGGTGGTGACGGGGGTGCTGGTGTGGTGATGGTGGTGTGGGTGGTGATGGAAGTGGTGATGGGGGTGATTGTTGTGGTGAATGGGTTGACTGCTGTGGTGCGCTGGGCTACTGGGGTGATGGTTCTGTTGTAATGCATGGTTGTTCTGGGGATACTGGTGGTGCCTGGGTTTGTGGTTACCTGCGGTGGTGATGGGAATGATGGTGGTGATGGTTATGGTTGGTAGCATGGATGGTTTGTGCTTGGGGATGCTATGGAGGGGTGTGTTTTCATGTGGTGATGTGTGGTGCTAGAAGATAGGGTGGTGGAAGGGGGTTTGGGATCATAAGTGG	.	FAIL_NOTPRECISE	IMPRECISE;SVMETHOD=Snifflesv1.0.12;CHR2=chr13;END=35916289;STD_quant_start=3.485685;STD_quant_stop=10.161201;Kurtosis_quant_start=16.031836;Kurtosis_quant_stop=5.220514;SVTYPE=INS;SUPTYPE=AL,SR;SVLEN=442;STRANDS=+-;STRANDS2=21,21,21,21;RE=41;REF_strand=0,0;Strandbias_pval=1;AF=1	GT:DR:DV	1/1:0:41
chr13	35944004	48765	N	TTTTGAAAGGACTCCGATTTAAGATGTCGAGGAATGTTCCCTCTATCCCTACACTCTGACGATGTTTGCTCAGGAAACGACCCAGCAATTGCCACTGTGGGGATTTACCCCAAAGATACAATGCAATGAAACGTGGGACACTGCACCCGATGTTCTAGCCAGCAATGAGCCACGATAGCCAAACTATGTGGAATGAGCCTCGGTGTCCAACGAAAGGATGAATGGATAAAGAAGATGTGTTATTGTATACAATGGAATATTACTCAGCTATTAGAATGACAATACCACCATTGCTTCAACGTGGATGGAACTGGAGGGTATTCTGCTGATTAGTGAAGAAGTAGTCGGAGGAGGGAAGGACAAAATTATATGTTCTCATTCCTTGGGGATATAAATAATAGTGAAAAGGGAAAATAAGGAAGGGAGAAAGAAATGTGTTGGGAAATATCAGAACGGGAGACAGAACACTAAAGACTGCTAACTCTGGGAAACGAACTAGGGGTGGCGCAGGGGAGGAGGGCGGGGGGTGGCGTGAATGGGTGACGGGCACTGGGTGTTATTTGTATGTTCGTTTAAATTGAACACCAAAAAAAATAAAAAATAAAAAATATAAAAAAAAAAAAAAAAATAAAAAAAAAAAAATCAAAATGGAAAAAAAAAATAAAAAAAAATAAAACTATTGCATGAAAAAAAAAAAAAAAAAAAAAAAAAAAAAAAAAAAAAAAAAAAAAAAAAAAAAAAAAAAAAAATGC	.	FAIL_NOTPRECISE	IMPRECISE;SVMETHOD=Snifflesv1.0.12;CHR2=chr13;END=35944003;STD_quant_start=4.427189;STD_quant_stop=21.253235;Kurtosis_quant_start=-1.626421;Kurtosis_quant_stop=3.245151;SVTYPE=INS;SUPTYPE=AL,SR;SVLEN=736;STRANDS=+-;STRANDS2=7,6,7,6;RE=13;REF_strand=0,0;Strandbias_pval=1;AF=1	GT:DR:DV	1/1:0:13
chr13	35998712	48766	TCCATCCACCATCCATCCATCCATCCATCCACCATCCATCC	N	.	PASS	PRECISE;SVMETHOD=Snifflesv1.0.12;CHR2=chr13;END=35998753;STD_quant_start=3.122499;STD_quant_stop=3.494043;Kurtosis_quant_start=-1.157847;Kurtosis_quant_stop=-1.632319;SVTYPE=DEL;SUPTYPE=AL;SVLEN=-41;STRANDS=+-;STRANDS2=24,24,24,24;RE=48;REF_strand=0,0;Strandbias_pval=1;AF=1	GT:DR:DV	1/1:0:48
chr13	35999115	48767	TTTTCTTTTCTTTTCTTTTCTTTTCTTTCTTTTCTTTTCTTTTCTTTTCTTTTCTTTTCTTTTCTTTTCTTTTCTTTCT	N	.	FAIL_NOTPRECISE	IMPRECISE;SVMETHOD=Snifflesv1.0.12;CHR2=chr13;END=35999189;STD_quant_start=24.080421;STD_quant_stop=28.895213;Kurtosis_quant_start=-1.865907;Kurtosis_quant_stop=-1.828460;SVTYPE=DEL;SUPTYPE=AL;SVLEN=-74;STRANDS=+-;STRANDS2=9,22,9,22;RE=31;REF_strand=0,0;Strandbias_pval=1;AF=1	GT:DR:DV	1/1:0:31
chr13	36010170	48768	N	GGTCGGTCGTGGGAGTGACCACGTCGCCATTGT	.	PASS	PRECISE;SVMETHOD=Snifflesv1.0.12;CHR2=chr13;END=36010173;STD_quant_start=4.319163;STD_quant_stop=6.158818;Kurtosis_quant_start=7.748422;Kurtosis_quant_stop=7.743406;SVTYPE=INS;SUPTYPE=AL;SVLEN=31;STRANDS=+-;STRANDS2=23,35,23,35;RE=58;REF_strand=0,0;Strandbias_pval=1;AF=1	GT:DR:DV	1/1:0:58
chr13	36021793	48769	N	AAAGGGCCCGGAAACCAAAAAAAAAAAAAAAAAAAAAAAAA	.	PASS	PRECISE;SVMETHOD=Snifflesv1.0.12;CHR2=chr13;END=36021793;STD_quant_start=2.928638;STD_quant_stop=5.151549;Kurtosis_quant_start=3.195768;Kurtosis_quant_stop=11.316845;SVTYPE=INS;SUPTYPE=AL;SVLEN=41;STRANDS=+-;STRANDS2=27,26,27,26;RE=53;REF_strand=0,0;Strandbias_pval=1;AF=1	GT:DR:DV	1/1:0:53
chr13	36045082	48770	CTTCCCCATCTGAAGGTCGGGGAAGACCTCGTGGAAAGGGAGGAGGTCTTCGGGTGACGTGTGGACAAAGGCCCTGGGGCAGGAAGGACCTGAGAGGCTTTAGAAACTGGAAGCTGTCCTTTATGGCCTTTATGGCTGAGACTCTGAGCACGTGAGCTGAGAGCACATTCACGGGAAGCCACCGTGGGCGTCTGGCACCTG	N	.	PASS	PRECISE;SVMETHOD=Snifflesv1.0.12;CHR2=chr13;END=36045283;STD_quant_start=0.000000;STD_quant_stop=0.000000;Kurtosis_quant_start=24.924211;Kurtosis_quant_stop=4.559905;SVTYPE=DEL;SUPTYPE=AL;SVLEN=-201;STRANDS=+-;STRANDS2=26,37,26,37;RE=63;REF_strand=0,0;Strandbias_pval=1;AF=1	GT:DR:DV	1/1:0:63
chr13	36112876	48771	NNNNNNNNNNNNNNNNNNNNNNNNNNNNNNNNNNNNNNNNNNNNNNNNNNNNNNNNNNNNNNNNNNNNNNNNNN	N	.	FAIL_GAP	PRECISE;SVMETHOD=Snifflesv1.0.12;CHR2=chr13;END=36112975;STD_quant_start=0.000000;STD_quant_stop=4.806246;Kurtosis_quant_start=22.881911;Kurtosis_quant_stop=0.321250;SVTYPE=DEL;SUPTYPE=AL,SR,NR;SVLEN=-99;STRANDS=+-;STRANDS2=28,33,28,33;RE=61;REF_strand=0,0;Strandbias_pval=1;AF=1	GT:DR:DV	1/1:0:61
chr13	36116410	48772	NNNNNNNNNNNNNNNNNNNNNNNNNNNNNNNNNNNNNNNNNNNNNNNNNNNNNNNNNNNNNNNNNNNNNNNNNNNNNNNNN	N	.	FAIL_GAP	PRECISE;SVMETHOD=Snifflesv1.0.12;CHR2=chr13;END=36116509;STD_quant_start=0.000000;STD_quant_stop=4.449719;Kurtosis_quant_start=4.116349;Kurtosis_quant_stop=2.854827;SVTYPE=DEL;SUPTYPE=AL;SVLEN=-99;STRANDS=+-;STRANDS2=36,34,36,34;RE=70;REF_strand=0,0;Strandbias_pval=1;AF=1	GT:DR:DV	1/1:0:70
chr13	36143849	48773	CGCAGGGACATGCTGGGTGGGTGCTTGTCGGGCGGGAGACGGAGCGGTGACAGGCTGCGACCTGCCCCCTCCGAGCCTGCTGTGGCCTCGGCTCTTCCCTGTGCACCGCTGTGAGCAGCAGGAGGGCCTGGGGCCCAGTCCCCATCAGCCTTTCCCCAAGCCTGAGTTCTTTGTCATCTGAAGTTCAAGGGNNNNNNNNNNCTGCGGGGGGGGGGGGAGCGGCCGCGAGAGACAGTCTCAGACTATGGATGATCGGTTCAGTCCCCTGGTCAGCGGTAACCATGGCCCCGGGTGCCATGTGCCCCGGCTGCCCAAAGAATAAAAGAGAGAGATTAGAAATTCACTCTTCTGTGCACGGGCCGCGCGGCCGGTGTTCCAGAGCCACATGCCCCCCTCCCAGTGCCGTCTCCAGCATCCACAGGGCCTTCCAGCCTGAGCCCGACCGGGTCCCTGTCTCCCGCCTC	N	.	FAIL_NOTPRECISE	IMPRECISE;SVMETHOD=Snifflesv1.0.12;CHR2=chr13;END=36144289;STD_quant_start=49.362041;STD_quant_stop=41.968242;Kurtosis_quant_start=-1.199131;Kurtosis_quant_stop=-1.948336;SVTYPE=DEL;SUPTYPE=AL,SR;SVLEN=-440;STRANDS=+-;STRANDS2=38,34,38,34;RE=72;REF_strand=0,0;Strandbias_pval=1;AF=1	GT:DR:DV	1/1:0:72
chr13	36151325	48774	N	TGTGCCTGCCATGTGGTGATGATCGTGGTGCCGGTATGATGTGGTGCAGTGATGACGATGGTGTGAAGACGTTTGTGGTGATGGTGCCAGTGTTGGTGGTGCTTGTGGGTTGTGATGGTGGTGACAGTGGTGATGGTGATGAGGACAATGGTGGTGATGAAGGTGGGTTGATGGACGGTGGTGGTGACGGGTTGTAGTGACAGTGGTGGTGGTTGACAGTGGTGATGGTACAATGAGGCAGTGGGGGGAGGGGGGAGGCTGGGACAGCCCACGGCCTGACACATCACTCATCCTGTTCACTTTGTGTTGAAGCTCCCTGCCTCCCACCATGGATGTCACATCGGCCCAGCAGTCTCTGCCACGGCTCCCGCTCTCTTCTCCTGCCATGGAAGGGCTCATCCAGGAGGATAGGTATCAGGGCGACAAAGATCGGGTGTGATGGCTCCTATAATCCTCAGCTAACCTGCACTTGTACCAGCCTCTGCGCTCAGGCTCCTTAGTGTAAAATGGGGACCGCGAGAACCATGCTTAGGATTTAGTCTGCAAAGGGGTCAATATTAAAGATATTATGAAATCTGTCCCAACAATAGGCCCCACTAGGCAGGGGAGGGCAGCGGTGGGTGCGGTGCTGTCTGGGTTCGGTTGCACGGTGTTGTGGACACACCGCTCACTGGCGTCGCGTCGGCCCAGGTCTGGCCGGGCGGAATAGAAATCAGAGTTTCAGAAGGCACCACCCTGGATGACTGACCTCACCCCGCCCCTGTCCTGGCTTCACTCCTTGACAGGTGAGGGGGAAACGGAAAAGAAGAGCAGGTCTGAACGGCACTGTCCAAGTCACGTTTTGGCTCTGACTCCGCTGCGAGCTCGGCTGGGCCACACTTTCAGCTCGCTCTACCCCGCCTGCAACCGGGCGACAGTGACCTCCCTGCCCACCAGTGGATCTAATGAAACAATTCATGGAAAATTGTAGAGGTGCCTTGGCTTCTTTCCCGAAAAGCT	.	UNRESOLVED	PRECISE;SVMETHOD=Snifflesv1.0.12;CHR2=chr13;END=36151325;STD_quant_start=0.316228;STD_quant_stop=1.483240;Kurtosis_quant_start=6.074733;Kurtosis_quant_stop=-0.997854;SVTYPE=INS;SUPTYPE=AL,SR;SVLEN=999;STRANDS=+-;STRANDS2=8,9,8,9;RE=17;REF_strand=0,0;Strandbias_pval=1;AF=1	GT:DR:DV	1/1:0:17
chr13	36151325	48775	N	<DEL>	.	FAIL_GAP	PRECISE;SVMETHOD=Snifflesv1.0.12;CHR2=chr13;END=36153323;STD_quant_start=0.000000;STD_quant_stop=0.000000;Kurtosis_quant_start=0.667563;Kurtosis_quant_stop=0.822314;SVTYPE=DEL;SUPTYPE=SR;SVLEN=-1998;STRANDS=+-;STRANDS2=11,10,11,10;RE=21;REF_strand=0,0;Strandbias_pval=1;AF=1	GT:DR:DV	1/1:0:21
chr13	36155377	48776	CACACACACACACACAGAGAGAGAGAGAGAGAGGCAGAGACACAGGCAGAGGGAGAGGCAGGCTCCATGCACCGGGAGCCTGACGTGGGATTCGATCCCGGGTCTCCAGGATCGTGCCCTGGGCCAAAGGCAGGCGCTAAACCACTGTGCCACCCAGGGATCCCTGGTTACTTTTCTTCTCATGAGAGCCAGTGAGGCCCCCCGTTGAGAGAGGCCCCGTCCCAGACAGGCCGCGTGGAAATGGAAAGAAGGGGAGTTGAGGGCATGCGTGGCTGCTCTGGCCCTGCTGGGGACCTGCTGCACCCCCTCTCTCCTGTGCTGCTCATGTGTGGGCCAGTCCTCTGAGGTTTGGAGCCAGTCTCTGGTCTTTTAATAGTGAGAGCATTTGCCTGGGAAAACTAAGGCAGGGCCGGTACTTGGTTGAAGGAACAGGGTCTGGTCTGGGTGGGACCCATTCCCTTGCTCACTTGCTCACTCATTCGTTAGAGCTCTGTCCCAACAGAGCCCAATTTGAGGTGTCCTGCGTGGGCGGTACCATTGTAGGTGCTGCCGACCCTGTGAACCAAGCAGGGTTCTAGTGTGGGGTGAGGGCTCCCAGAGAAGTGACAAGAAGGCCTGGATGGCAGTAAGCGGCAGTAAGCACAGCTCCGCAAGGCACAGGGTACATGAAGTCACAGGTGGCCTGGGGGCTGAACCATGTCCCCTCAAAGTTCATATGTGGAATTCCTAACCTCCAGCAGCTCAGAATGTAGAGACGGGTTTTTTTCCCTTTTTTTTTTTTTTTTTAATTTTTAAGATTTTATTTATTCACGAGAGACACAGAG	N	.	FAIL_NOTPRECISE	IMPRECISE;SVMETHOD=Snifflesv1.0.12;CHR2=chr13;END=36156052;STD_quant_start=65.182820;STD_quant_stop=44.694519;Kurtosis_quant_start=-0.396188;Kurtosis_quant_stop=2.275632;SVTYPE=DEL;SUPTYPE=AL,SR;SVLEN=-675;STRANDS=+-;STRANDS2=6,4,6,4;RE=10;REF_strand=0,0;Strandbias_pval=1;AF=1	GT:DR:DV	1/1:0:10
chr13	36236663	48777	N	AAAAAAAAAAAAACCGTTAAAAAAAAAAAAAAAAAAAAA	.	PASS	PRECISE;SVMETHOD=Snifflesv1.0.12;CHR2=chr13;END=36236663;STD_quant_start=0.000000;STD_quant_stop=3.236307;Kurtosis_quant_start=6.383263;Kurtosis_quant_stop=4.379435;SVTYPE=INS;SUPTYPE=AL;SVLEN=32;STRANDS=+-;STRANDS2=18,20,18,20;RE=38;REF_strand=0,0;Strandbias_pval=1;AF=1	GT:DR:DV	1/1:0:38
chr13	36254402	48778	N	<DEL/INV>	.	PASS	PRECISE;SVMETHOD=Snifflesv1.0.12;CHR2=chr13;END=36254785;STD_quant_start=0.547723;STD_quant_stop=0.500000;Kurtosis_quant_start=0.665904;Kurtosis_quant_stop=9.464001;SVTYPE=DEL/INV;SUPTYPE=NR;SVLEN=-383;STRANDS=+-;STRANDS2=17,23,17,23;RE=40;REF_strand=0,0;Strandbias_pval=1;AF=1	GT:DR:DV	1/1:0:40
chr13	36338208	48779	N	TTTTCCCGTCCCGTGTTTGTAGGGATTCCCTGCGCGTGGCCGCAGCGGTTTGGCGCCTGCTTGCCCCGGGCCGCGATCCTGGAGAATCCCGCGTATCAAAATCCCACGTCGGTTCTCCCGGTTGCATTGGAGCCTGCTTCTCCCTCTGCCTTGTCTCTTCTCGCCCCTCTCTCTCTCTCTCTCTGGACTATCAATAAATTAAAAATCTAAAAAATAAAAGATTGTAAAAAAACAAAAAAAAAAA	.	PASS	PRECISE;SVMETHOD=Snifflesv1.0.12;CHR2=chr13;END=36338216;STD_quant_start=3.325481;STD_quant_stop=4.325030;Kurtosis_quant_start=13.327466;Kurtosis_quant_stop=8.970784;SVTYPE=INS;SUPTYPE=AL;SVLEN=235;STRANDS=+-;STRANDS2=22,13,22,13;RE=35;REF_strand=0,0;Strandbias_pval=1;AF=1	GT:DR:DV	1/1:0:35
chr13	36342588	48780	TTCACCCCCTGCCTGTGTCTCTGCCTCTCTTTCTCTGTCTCTCATGGATAAATAAATAAAATCTTTGAAAAAAAAGGGATCCCTGGGTGGCGCAGCGGTTTGGCGCCTGCCTTTGGCCCAGGGCGCGATCCTGGAGACCCGGGATCGAATCCCACGTCAGGCTCCCGGTGCATGGGGCCTG	N	.	PASS	PRECISE;SVMETHOD=Snifflesv1.0.12;CHR2=chr13;END=36342768;STD_quant_start=3.224903;STD_quant_stop=2.280351;Kurtosis_quant_start=5.709410;Kurtosis_quant_stop=4.078595;SVTYPE=DEL;SUPTYPE=AL;SVLEN=-180;STRANDS=+-;STRANDS2=13,4,13,4;RE=17;REF_strand=0,0;Strandbias_pval=1;AF=1	GT:DR:DV	1/1:0:17
chr13	36389400	48781	N	GAATGGATGGTGGTGATGGTGGAGGTTGATGGAGGTGGTGGGTGGTGGATC	.	PASS	PRECISE;SVMETHOD=Snifflesv1.0.12;CHR2=chr13;END=36389406;STD_quant_start=2.961289;STD_quant_stop=5.724442;Kurtosis_quant_start=4.471603;Kurtosis_quant_stop=2.109976;SVTYPE=INS;SUPTYPE=AL;SVLEN=40;STRANDS=+-;STRANDS2=15,11,15,11;RE=26;REF_strand=0,0;Strandbias_pval=1;AF=1	GT:DR:DV	1/1:0:26
chr13	36422084	48782	N	GTCAGACGACGAGGCCCCCAGCCCCCCAGTCAGCACAAGCCCAAACCCCCAGGTCAAGCACAAGCCAAAAGCCCCCCAGGTCAAGCAACAAGGCCCAGCCCCCCAAGTCAGCAACATACAAGGCCGCCAAGCCCCCCACGTCAGCACAAGGCCCCAGCCCCCAT	.	FAIL_NOTPRECISE	IMPRECISE;SVMETHOD=Snifflesv1.0.12;CHR2=chr13;END=36422083;STD_quant_start=34.252007;STD_quant_stop=48.536584;Kurtosis_quant_start=-1.273715;Kurtosis_quant_stop=-1.296889;SVTYPE=INS;SUPTYPE=AL;SVLEN=158;STRANDS=+-;STRANDS2=11,8,11,8;RE=19;REF_strand=0,0;Strandbias_pval=1;AF=1	GT:DR:DV	1/1:0:19
chr13	36424900	48783	N	CACCAGCAGCCACCAGCACTATCAGCCCATCAAGCACCAGCATCCCCAACCTCACCAGCAGCACCAGCAGCATCGTCCACCATACCATCGCACCACGATCCCCATTCAGCAG	.	PASS	PRECISE;SVMETHOD=Snifflesv1.0.12;CHR2=chr13;END=36424906;STD_quant_start=7.511103;STD_quant_stop=9.383052;Kurtosis_quant_start=1.884321;Kurtosis_quant_stop=2.166008;SVTYPE=INS;SUPTYPE=AL;SVLEN=112;STRANDS=+-;STRANDS2=26,23,26,23;RE=49;REF_strand=0,0;Strandbias_pval=1;AF=1	GT:DR:DV	1/1:0:49
chr13	36425324	48784	N	CCATATCACCATACATCACCATGCATCCCACATTCACCATCATGCACCATCATCACCAGCATCCCACCAATCACCATTATCACCATCAATCACCATCATCCCCACCATCAGCCATCATACACCACTATCACCATGCATCGTCACCATCACATAATCAACCATCATCCCCCCACCAATACCACCGGTCATTCACATCACCACGGCATCATCACTAACCATCACCACACGCATCACCACCACCATACGCAACGCAACATCACCGGATCATTACACCAATCAGGAGACATCATCATCACAATCAGCCTCTATCACCAGCCCATCACTACCAGCACCATAATCGCCATCATCACCACATCCACACCATCGACCCATCAGCCCCACACATCACCGCATCCCCACCATCACCATCATCGACCATCATCATACCCGCCATCACACAGCATCACCATCATACACACACCATCACCATCATCATCACACATCATCCCCACCACCACCACCACCATCATCATTCCCCATCGTCACAC	.	FAIL_NOTPRECISE	IMPRECISE;SVMETHOD=Snifflesv1.0.12;CHR2=chr13;END=36425323;STD_quant_start=25.238859;STD_quant_stop=82.741108;Kurtosis_quant_start=-0.715668;Kurtosis_quant_stop=-1.625122;SVTYPE=INS;SUPTYPE=AL,SR;SVLEN=490;STRANDS=+-;STRANDS2=14,9,14,9;RE=23;REF_strand=0,0;Strandbias_pval=1;AF=1	GT:DR:DV	1/1:0:23
chr13	36439289	48785	N	ATAGGGGGGATAGGATGGATGAATGGTGGAGGGTACGTGCCCGGAGGGGGGCTAGCACAGTGGATGGAAGACGAGTTGGGATGGAGGGAATGGATCGGATGAGGAGTCGGGGATCCCGGTGATGGATGGATGGATTGGTTGGTATGGAGTTGAATGATGGGATGGAATCGGGAGGGGGGATGTGATGAGATGGCTGAGGGAGGGAGAGGCTCAGGGACGATGGGGTATGATCGGTTGGATGGGTGGCGTGGAGAATGATGGATAGGGTGGTGGGGCAGATGGGGTGGATGGATGGGTGAGGGGGGGGAGTCGGTGTGGACTGGATGAGATGATGGGTGGAGGGATGGTAGTGGGTGGGAATGGGATGGGGGATGGGTCAATTGGGGGGATGGGATGGAAGGATGGGGAAGGGGGTCCATGACTTGCATGGGGATACGACAGGTGGCTGGGGAGTGGGTTGGATGGATGGCGTGGTGAGTGGGGGGGTGGGATGGGAAATGGATGGATGGATGGAGGGTGGCTGGTGGTGAGTGGGGGACATGAAGAGTGGCTGGCTGAGGGGGGGGCCGCATGGACAGTGGGTATGGGATAGGTGGGGGGTGGAGTGGGAATGTGCGGGATGGATGGATCAGTGAGGCGTGGGATAGACTGGAGGGAATAGGGATATAATGGGGGTTTGGAAGGGTTTGGGGTATGGGGAGGGCATGGTGTAGAAGACTCATGGACAGTGATATGGGATGAGTAGATTGGGCTGGGATGGATGCATGGATGGAATAAGTCAGGG	.	FAIL_NOTPRECISE	IMPRECISE;SVMETHOD=Snifflesv1.0.12;CHR2=chr13;END=36439290;STD_quant_start=1.264911;STD_quant_stop=178.626706;Kurtosis_quant_start=-1.262064;Kurtosis_quant_stop=5.959662;SVTYPE=INS;SUPTYPE=AL,SR;SVLEN=1244;STRANDS=+-;STRANDS2=9,12,9,12;RE=21;REF_strand=0,0;Strandbias_pval=1;AF=1	GT:DR:DV	1/1:0:21
chr13	36439287	48786	N	<DEL>	.	FAIL_NOTPRECISE	IMPRECISE;SVMETHOD=Snifflesv1.0.12;CHR2=chr13;END=36439891;STD_quant_start=5.244044;STD_quant_stop=12.887979;Kurtosis_quant_start=0.913913;Kurtosis_quant_stop=4.650261;SVTYPE=DEL;SUPTYPE=SR,NR;SVLEN=-604;STRANDS=+-;STRANDS2=8,3,8,3;RE=11;REF_strand=0,0;Strandbias_pval=1;AF=1	GT:DR:DV	1/1:0:11
chr13	36447096	48787	NNNNNNNNNNNNNNNNNNNNNNNNNNNNNNNNNNNNNNNNNNNNNNNNNNNNNNNNNNNNNNNNNNNNNNNNNNNNNNNNNNNNNNNNNNNNNNNNNNNNNNNNNNNNNNNNNNNNNNNNNNNNNNNNNNNNNNNNNNNNNNNNNNNNNNNNNNNNNNNNNNNNNNNNNNNNNNNNNNNNNNNNNNNNNNNNNNNNNNNNNNNNNNNNNNNNNNNNNNNNNNNNNNNNNNNNNNNNNNNNNNNNNNNNNNNNNNNNNNNNNNNNNNNNNNNNNNNNNNNNNNNNNNNNNNNNNNNNNNNNNNNNNNNNNNNNNNNNNNNNNNNNNNNNNNNNNNNNNNNNNNNNNNNNNNNNNNNNNNNNNNNNNNNNNNNNNNNNNNNNNNNNNNNNNNNNNNNNNNNNNNNNNNNNNNNNNNNNNNNNNNNNNNNNNNNNNNNNNNNNNNNNNNNNNNNNNNNNNNNNNNNNNNNNNNNNNNNNNNNNNNNNNNNNNNNNNNNNNNNNNNNNNNNNNNNNNNNNNNNNNNNNNNNNNNNNNNNNNNNNNNNNNNNNNNNNNNNNNNNNNNNNNNNNNNNNNNNNNNNNNNNNNNNNNNNNNNNNNNNNNNNNNNNNNNNNNNNNNNNNNNNNNNNNNNNNNNNNNNNNNNNNNNNNNNNNNNNNNNNNNNNNNNNNNNNNNNNNNNNNNNNNNNNNNNNNNNNNNNNNNNNNNNNNNNNNNNNNNNNNNNNNNNNNNNNNNNNNNNNNNNNNNNNNNNNNNNNNNNNNNNNNNNNNNNNNNNNNNNNNNNNNNNNNNNNNNNNNNNNNNNNNNNNNNNNNNNNNNNNNNNNNNNNNNNNNNNNNNNNNNNNNNNNNNNNNNNNNNNNNNNNNNNNNNNNNNNNNNNNNNNNNNNNNNNNNNNNNNNNNNNNNNNNNNNNNNNNNNNNNNNNNNNNNNNNNNNNNNNNNNNNNNNNNNNNNNNNNNNNNNNNNNNNNNNNNNNNNNNNNNNNNNNNNNNNNNNNNNNNNNNNNNNNNNNNNNNNNNNNNNNNNNNNNNNNNNNNNNNNNNNNNNNNNNNNNNNNNNNNNNNNNNNNNNNNNNNNNNNNNNNNNNNNNNNNNNNNNNNNNNNNNNNNNNNNNNNNNNNNNNNNNNNNNNNNNNNNNNNNNNNNNNNNNNNNNNNNNNNNNNNNNNNNNNNNNNNNNNNNNNNNNNNNNNNNNNNNNNNNNNNNNNNNNNNNNNNNNNNNNNNNNNNNNNNNNNNNNNNNNNNNNNNNNNNNNNNNNNNNNNNNNNNNNNNNNNNNNNNNNNNNNNNNNNNNNNNNNNNNNNNNNNNNNNNNNNNNNNNNNNNNNNNNNNNNNNN	N	.	FAIL_NOTPRECISE	IMPRECISE;SVMETHOD=Snifflesv1.0.12;CHR2=chr13;END=36448497;STD_quant_start=0.000000;STD_quant_stop=40.082415;Kurtosis_quant_start=3.963969;Kurtosis_quant_stop=-1.496200;SVTYPE=DEL;SUPTYPE=AL,SR;SVLEN=-1401;STRANDS=+-;STRANDS2=24,27,24,27;RE=51;REF_strand=0,0;Strandbias_pval=1;AF=1	GT:DR:DV	1/1:0:51
chr13	36479423	48788	N	GAGCATGCGGCCTTCAGTTGACATCGGGCTTGGCCTCCAGTCATGCCGAATCACACCTCTCCCCGGGGCCTTCGAGGAGGCCACGCTCCCT	.	PASS	PRECISE;SVMETHOD=Snifflesv1.0.12;CHR2=chr13;END=36479423;STD_quant_start=0.000000;STD_quant_stop=2.544344;Kurtosis_quant_start=0.586263;Kurtosis_quant_stop=1.027694;SVTYPE=INS;SUPTYPE=AL;SVLEN=85;STRANDS=+-;STRANDS2=18,21,18,21;RE=39;REF_strand=0,0;Strandbias_pval=1;AF=1	GT:DR:DV	1/1:0:39
chr13	36482299	48789	N	AGAGAACTCTTTACCATGTAAGTATACAACATACAGCTACAA	.	PASS	PRECISE;SVMETHOD=Snifflesv1.0.12;CHR2=chr13;END=36482299;STD_quant_start=2.849561;STD_quant_stop=3.400000;Kurtosis_quant_start=-1.707338;Kurtosis_quant_stop=21.376015;SVTYPE=INS;SUPTYPE=AL;SVLEN=42;STRANDS=+-;STRANDS2=20,30,20,30;RE=50;REF_strand=0,0;Strandbias_pval=1;AF=1	GT:DR:DV	1/1:0:50
chr13	36486001	48790	N	GATTGGGTGTCAGGGCTCAGAGTGTGGACCCGGGTCGGCATCCGAGTTTGACCAGGATCCAGGGCTCAGCGCGGGGACCGGTGTAAGGGCCAGGGTGC	.	FAIL_NOTPRECISE	IMPRECISE;SVMETHOD=Snifflesv1.0.12;CHR2=chr13;END=36486000;STD_quant_start=28.410806;STD_quant_stop=32.200459;Kurtosis_quant_start=-1.889948;Kurtosis_quant_stop=-1.782918;SVTYPE=INS;SUPTYPE=AL;SVLEN=179;STRANDS=+-;STRANDS2=16,31,16,31;RE=47;REF_strand=0,0;Strandbias_pval=1;AF=1	GT:DR:DV	1/1:0:47
chr13	36521110	48791	NNNNNNNNNNNNNNNNNNNNNNNNNNNNNNNNNNNNNNNNNNNNNNNNNNNNNNG	N	.	FAIL_NOTPRECISE	IMPRECISE;SVMETHOD=Snifflesv1.0.12;CHR2=chr13;END=36521222;STD_quant_start=0.000000;STD_quant_stop=38.970770;Kurtosis_quant_start=-0.400906;Kurtosis_quant_stop=-2.317451;SVTYPE=DEL;SUPTYPE=AL,NR;SVLEN=-112;STRANDS=+-;STRANDS2=41,46,41,46;RE=87;REF_strand=0,0;Strandbias_pval=1;AF=1	GT:DR:DV	1/1:0:87
chr13	36531736	48792	N	ACTGATGGCTGGAGAGTTAAAGGGGAGGTAGTGTGGCGGGCAGATGGACCGGTGGTGGGTGTATGGGTGGTTAATGAATGAGTGTGGTGGGTGAGTGG	.	PASS	PRECISE;SVMETHOD=Snifflesv1.0.12;CHR2=chr13;END=36531742;STD_quant_start=3.745473;STD_quant_stop=6.035609;Kurtosis_quant_start=9.272168;Kurtosis_quant_stop=9.186180;SVTYPE=INS;SUPTYPE=AL;SVLEN=106;STRANDS=+-;STRANDS2=28,42,28,42;RE=70;REF_strand=0,0;Strandbias_pval=1;AF=1	GT:DR:DV	1/1:0:70
chr13	36563958	48793	TCCGCTGTTCATATTTTCATTCATGTTTTTTTTTCCCTT	N	.	PASS	PRECISE;SVMETHOD=Snifflesv1.0.12;CHR2=chr13;END=36563990;STD_quant_start=9.789450;STD_quant_stop=1.000000;Kurtosis_quant_start=-0.867199;Kurtosis_quant_stop=-0.115444;SVTYPE=DEL;SUPTYPE=AL;SVLEN=-32;STRANDS=+-;STRANDS2=26,22,26,22;RE=48;REF_strand=0,0;Strandbias_pval=1;AF=1	GT:DR:DV	1/1:0:48
chr13	36574086	48794	N	CTGGAGAAAGCACTGGACTGGGTGAACACGGAGGGCGTAGGAAGGCGAAGAGGGGTCAGGAGGGAGGGGAGGAGGGGAATGCACAGAATGGAGGGGAGGGGGCGGGAAGCAGCGGGCCGCGGGAAGTGGGAGGGGCAGGAGACGAGGAGGGGGAGCAGGGCGGAAAATGGGGGGGAGTGGGTGGAGTGAAGCAGGGGGAAGCAGGGAAGCGGGCAGGGGAACGGAGGAGGGGGAGAAGAGGGAATGGGGGAGGGGGCCGGGAAGCAGGGGAGGAAGAGGTGAAGGGGCGGTGAGGTAGAGGATGTCGGCGCAGGGAAATTGGGTGGAGGGGAGGAGGGAGCGGCAGAGGGGAAAGGCAGGGGAGGGGGGAAGCAAGGAAATGGGGGAGGGGAGGAGGGGCAAGGGGGCCGCAAGCCGGGGCGGCCGGAATGTGGGAGGGGAGCGAACGGGAGGCGGCGGGGGCAAGAAAGTAGGGTGAGGAGGGAACAGGGGATGAGGGGTGCGAAGAGGCGAGGGGAGTCCGTGGGGCGGAGCGGGGAGCAGGGAAGCGGAGCTTGGTGCGTGGGTTGATGCAGGAGAGACGGGTATAGCGGGGAGGCAGGGAGCAGAGGAGGAGGGGAGAGGGGAGGAGGGGGGGAGGGGGAGCGAGGAGGTAGACGGAACAAAGCAGCCCGAGGCCGCCCCGTAACCACTGCGGGTCAGAGCCTGCACGTCCGGCTAGCCTCTCCGTGACAAAATACACGCGGGGGGGCGCACGAGGGTGCGCCAGGAGGACAGGGCTGGCCGCGCTGAGGGCGTCCGCTGCGGGCCGCCGAGGCACGGCGCAGGAGGAGGCAGTGACCCCGACTCGAGGGCTTCCCGGCCGAGCTCTGGGTCCTCACACACCGCCCCGCGCCTTCACAGCCTCCCCACCCTTGACTCTCTCTCACTTCTCGTGGAGAAAGGCTCGCTTGAAGGGCCCCAACAATCACTCTGGGCCCCCCCAACCCAAGGCTGAACCTTTCAGGGACCAACAGGCCCCTAGTGACACCTGCCGAGCTCCCTTCCGCCAAGCACCAGCACGCACGCACGGGTGTCGGGCCTCAGAGGCTCTCGGGGCCGGGGCGGGGGAGGTGCTGCGCCCGGCACAGGACAGTGGTCGCCACGACCCGCGGCTGAGGCCATTAAGTGAGGAGCCTTACAGAGGTCTACCACTGAAGGACAGAGGCAGGAATCTCTAGATATCCGCATGATAAAAACAAATTTTTTCATGAAACAGAAAATATGCCAGCATAGTAAAAGCTGTTCATAAGGACACAAACACACAAAAATGACAGGACTAAAATCCAAATGCACTGACCCGCCCACCTCTTGTAAATCCCTTTACCCTTCTCTATGATATTTTAAAAATAAAAAAGATTCTAAGATGGGATCACAAAGCAAAAATTCCCACTTCGTTTTGGGCACATAGACACACATCTGAGTCATTCAAGGGTCAGGCATAAAAGGATGGGAAAGGCGCCAAGCAACTGCCAACGAGAGCTGACAGAACCCCTCTTCATGACCCTAACGCAGGACAGGTCGGAAGGAGACAAATGCGGGCGCTTCGTGGATACCAACGTGTTGCAACTTCCGAAAAAAAATAAAATGTTTTGAACAGCTACGCATCCAGGTCCCACGGCACCAACGTTCACGGGAGGACACCAGGAGACACACGGCACGTACCCATTGTCATAGCACCCAGCACATGGAAGTAGGGGCACGTGTGACCCAAACGAAACGCCTGATGGTGATCACACGTCCAACCCCCCGTCCCTCCAAGGTGGAAACACACCGATCTCTTTCCGGGCACTGGAGGCAGTGATGAAACCTGGCTCCACGTTAGGGCCCCAGGGGATAAACCACATAACAACCCTCGAAGCCCTGAGACGAGAACAGTTCCATTTCTCTGATCAAAATGCAACTGGGACGACCCGAGTCACAATAACTAATAAATCCAAAGACACTCACTTGGAAATTTTAAACTTGCTCTAAAGCCATCCTTAGACCAAAAAACGAAACTTACAACCCAAAACTACAGAACTTCCTAGACAGCAATTTGTTGTAGACACCATTCCACTGGCATGTACGAAAAAGCTCCTTAACATATGAACACACTTTTTGGAAAAGACCTGAACAAACGAAATAAAGCACACAAATCATACACTAGGGAAACAGGATGAACTAAGAGAAGCAGAAGGTCAACTGTAAGCAAAAGTGATGCGTTGGGGATCAATGGGTGCCTCAGTGTTTAGGCTGCCTGGTCCAGGGCGTGACCCGGGGTACTGGGATCGAGTCCCAGTTCAGGCTCCCTACCCGGAGCCTGTCTTTCTCCCCTCTGCCTGTTTGTCTCTGCCCTCTTCTCCTATCTTGTTCT	.	FAIL_NOTPRECISE	IMPRECISE;SVMETHOD=Snifflesv1.0.12;CHR2=chr13;END=36574085;STD_quant_start=0.500000;STD_quant_stop=34.487921;Kurtosis_quant_start=2.419104;Kurtosis_quant_stop=1.422245;SVTYPE=INS;SUPTYPE=AL,SR;SVLEN=3189;STRANDS=+-;STRANDS2=9,16,9,16;RE=25;REF_strand=0,0;Strandbias_pval=1;AF=1	GT:DR:DV	1/1:0:25
chr13	36588388	48795	NNNNNNNNNNNNNNNNNNNNNNNNNNNNNNNNNNNNNNNNNNNNNNNNNNNNNNNNNNNNNNNNNNNNNNNNNNNNNNNN	N	.	FAIL_GAP	PRECISE;SVMETHOD=Snifflesv1.0.12;CHR2=chr13;END=36588468;STD_quant_start=0.000000;STD_quant_stop=3.269174;Kurtosis_quant_start=-0.959184;Kurtosis_quant_stop=-1.876458;SVTYPE=DEL;SUPTYPE=AL;SVLEN=-80;STRANDS=+-;STRANDS2=12,20,12,20;RE=32;REF_strand=0,0;Strandbias_pval=1;AF=1	GT:DR:DV	1/1:0:32
chr13	36588389	48796	CNNNNNNNNNNNNNNNNNNNNNNNNNNNNNNNNNNNNNNNNNNNNNNNNNNNNNNNNNNNNNNNNNNNNNNNNNNNNNNNNNNNNNNNNNNNNNNNNNNNNN	N	.	FAIL_GAP	PRECISE;SVMETHOD=Snifflesv1.0.12;CHR2=chr13;END=36588856;STD_quant_start=0.632456;STD_quant_stop=1.303840;Kurtosis_quant_start=-0.854442;Kurtosis_quant_stop=-0.512260;SVTYPE=DEL;SUPTYPE=AL,SR,NR;SVLEN=-467;STRANDS=+-;STRANDS2=4,11,4,11;RE=15;REF_strand=0,0;Strandbias_pval=1;AF=1	GT:DR:DV	1/1:0:15
chr13	36595498	48797	N	CGTCAGCCTGGACCTGAGTCTGGGTCAGCAACGAGACCAGGCCAGGGCCCAGGAGAGTGACCAGGGTCCGGTGCCATGTGTGACCAAGGTCAGGCGCAGGGTGTGACCAGGGATCAGGG	.	PASS	PRECISE;SVMETHOD=Snifflesv1.0.12;CHR2=chr13;END=36595502;STD_quant_start=1.130388;STD_quant_stop=3.678013;Kurtosis_quant_start=14.510850;Kurtosis_quant_stop=19.425580;SVTYPE=INS;SUPTYPE=AL;SVLEN=123;STRANDS=+-;STRANDS2=33,40,33,40;RE=73;REF_strand=0,0;Strandbias_pval=1;AF=1	GT:DR:DV	1/1:0:73
chr13	36596125	48798	ACCGGGGTAAGGGCTCAGGGCGTGACCAGGATCAGGGCTCAGAGTGTGACCAGGGTCAGGACTCAGGGTGTGACCAGGGTCAGGGCTCAGAGTGGGACAGGGGTCAGGGCTCAGAGT	N	.	FAIL_NOTPRECISE	IMPRECISE;SVMETHOD=Snifflesv1.0.12;CHR2=chr13;END=36596230;STD_quant_start=10.903473;STD_quant_stop=11.233877;Kurtosis_quant_start=-1.050078;Kurtosis_quant_stop=-1.521608;SVTYPE=DEL;SUPTYPE=AL;SVLEN=-105;STRANDS=+-;STRANDS2=35,35,35,35;RE=70;REF_strand=0,0;Strandbias_pval=1;AF=1	GT:DR:DV	1/1:0:70
chr13	36603653	48799	NNNNNNNNNNNNNNNNNNNNNNNNNNNNNNNT	N	.	FAIL_GAP	PRECISE;SVMETHOD=Snifflesv1.0.12;CHR2=chr13;END=36603878;STD_quant_start=0.000000;STD_quant_stop=0.910642;Kurtosis_quant_start=27.746404;Kurtosis_quant_stop=15.888771;SVTYPE=DEL;SUPTYPE=AL,NR;SVLEN=-225;STRANDS=+-;STRANDS2=44,40,45,39;RE=83;REF_strand=0,0;Strandbias_pval=1;AF=1	GT:DR:DV	1/1:0:83
chr13	36610409	48800	NNNNNNNNNNNNNNNNNNNNNNNNNNNNNNNNNNNNNNNG	N	.	FAIL_GAP	PRECISE;SVMETHOD=Snifflesv1.0.12;CHR2=chr13;END=36610710;STD_quant_start=2.054805;STD_quant_stop=0.000000;Kurtosis_quant_start=24.914429;Kurtosis_quant_stop=32.438416;SVTYPE=DEL;SUPTYPE=AL,NR;SVLEN=-301;STRANDS=+-;STRANDS2=38,34,38,34;RE=72;REF_strand=0,0;Strandbias_pval=1;AF=1	GT:DR:DV	1/1:0:72
chr13	36614921	48801	N	TCTCGGTCCCCTCCCCCACACCCCCGCCCCGCTCCGCGCTCCCCTCTAATGTGTGATCCTGGAGCTCTATAAAGCCTGATGATAATCCGTAATGCAGTCTCTGGCTCCCGATTCGGGATCCAGATTTTCATAGAGCGAGTAGATTGGGGAGCGCGGCAAGGCCCGGTGGGGGAAGCAGCTCGCCTCTCTCCCTCCTCCTTTCTCCTCCCCGTCCTCGGCCTCCTCCTCCTCCTCCCCCCGCCGCCACGCACCCGGTCGCTCGGCGCGCCCACCCATCAGAAGGGGAAAAAGTCGAGAAGAGCCGGGGCAGGCAGATGGAGCGGAGCGGCGCCGCCGGGAGAGGGAGCGGCGGTGCGCAGGCGGCGGCGTCGTGCGCGGCGTTGGCGGCAGCCCCCGGCGGAGAGATGGCGCGGAGCCGCGAGCCGGGAGCACAGTTCGGGCCGCGAGCCGCGTCCTGGCCGGCCCGGGACCGCGCGCAGAAGACCGGCGCAAGCGCCGCAGGCCTGAGATCAAGCCGAGTCAACAACCGTCCAAGGGGGTGGGGAAAGATAGAGGTGCCGTGCCGCAAGTGCGCGCATGCTGGTTGGTACACCAACGACGGTGTGCGGCACCGGGCGATAAGCACTGGAAATAAGCGGCGCAGGGGCCGGGCGGCGCCGGCCTAGGCAGCACGTAGCACCGGCCCCTCGTTCTGGCGCCCGCGCTCGCCGCCGGGGGACGCGGGGGCGCTCCCTGGGATTTGCAACTCCCGGATCAAGTGTCGGCCGGCGGGGCCAGCCGCTGCGGGAGTAAGGTAGGGCTCGGCCGGGCGCGGGTGGCGGGGGTCGCGGCGGCGGGGCGCAGCGGAGGCGGGAGGGTCGGGGG	.	FAIL_NOTPRECISE	IMPRECISE;SVMETHOD=Snifflesv1.0.12;CHR2=chr13;END=36614922;STD_quant_start=2.167948;STD_quant_stop=102.713193;Kurtosis_quant_start=6.805770;Kurtosis_quant_stop=3.617474;SVTYPE=INS;SUPTYPE=AL,SR;SVLEN=1663;STRANDS=+-;STRANDS2=6,5,6,5;RE=11;REF_strand=0,0;Strandbias_pval=1;AF=1	GT:DR:DV	1/1:0:11
chr13	36617588	48802	N	<DEL>	.	FAIL_GAP	PRECISE;SVMETHOD=Snifflesv1.0.12;CHR2=chr13;END=36619173;STD_quant_start=0.000000;STD_quant_stop=2.756810;Kurtosis_quant_start=-0.982648;Kurtosis_quant_stop=-1.979628;SVTYPE=DEL;SUPTYPE=SR;SVLEN=-1585;STRANDS=+-;STRANDS2=11,10,11,10;RE=21;REF_strand=0,0;Strandbias_pval=1;AF=1	GT:DR:DV	1/1:0:21
chr13	36629283	48803	NNNNNNNNNNNNNNNNNNNNNNNNNNNNNNNNNNNNNNNNNNNNNNNNNNNNNNNNNNNNNNNNNNNNNNNNNNNNNNNNNN	N	.	FAIL_GAP	PRECISE;SVMETHOD=Snifflesv1.0.12;CHR2=chr13;END=36629365;STD_quant_start=0.000000;STD_quant_stop=1.012739;Kurtosis_quant_start=6.644541;Kurtosis_quant_stop=1.738279;SVTYPE=DEL;SUPTYPE=AL;SVLEN=-82;STRANDS=+-;STRANDS2=39,40,39,40;RE=79;REF_strand=0,0;Strandbias_pval=1;AF=1	GT:DR:DV	1/1:0:79
chr13	36639042	48804	NNNNNNNNNNNNNNNNNNNNNNNNNNNNNNNNNNNNNNNNNNNNNNNNNNNNNNNNNNNNNNNNNNNNNNNNNNNNNNNNNNNNNNNNNNNNNNNNNNNNNNNNNNNNNNNNNNNNNNNNNNNNNNNNNNNNNNNNNNNNNNNNNNNNNNNNNNNNNNNNNNNNNNNNNNNNNNNNNNTTGGAAAGAGGG	N	.	FAIL_NOTPRECISE	IMPRECISE;SVMETHOD=Snifflesv1.0.12;CHR2=chr13;END=36639352;STD_quant_start=0.000000;STD_quant_stop=45.992235;Kurtosis_quant_start=-0.659907;Kurtosis_quant_stop=-1.953281;SVTYPE=DEL;SUPTYPE=AL,NR;SVLEN=-310;STRANDS=+-;STRANDS2=30,27,30,27;RE=57;REF_strand=0,0;Strandbias_pval=1;AF=1	GT:DR:DV	1/1:0:57
chr13	36639444	48805	GGCCTAGCACCACCTAATGATTGATACTCGTCCAACAGGGACATGGAGCGCACCAAGCTCCATGCAGCTCCACCATCTGCTCACTACGGAGAACGTGCCACCCAT	N	.	PASS	PRECISE;SVMETHOD=Snifflesv1.0.12;CHR2=chr13;END=36639549;STD_quant_start=2.019139;STD_quant_stop=0.277350;Kurtosis_quant_start=-1.195788;Kurtosis_quant_stop=-1.047581;SVTYPE=DEL;SUPTYPE=AL;SVLEN=-105;STRANDS=+-;STRANDS2=16,11,16,11;RE=27;REF_strand=0,0;Strandbias_pval=1;AF=1	GT:DR:DV	1/1:0:27
chr13	36658757	48806	NNNNNNNNNNNNNNNNNNNNNNNNNNNNNNNNNAGAAACAGACAATCATACAATTAAA	N	.	FAIL_GAP	PRECISE;SVMETHOD=Snifflesv1.0.12;CHR2=chr13;END=36658810;STD_quant_start=0.000000;STD_quant_stop=3.589515;Kurtosis_quant_start=0.494153;Kurtosis_quant_stop=-0.811954;SVTYPE=DEL;SUPTYPE=AL,NR;SVLEN=-53;STRANDS=+-;STRANDS2=28,25,28,25;RE=53;REF_strand=0,0;Strandbias_pval=1;AF=1	GT:DR:DV	1/1:0:53
chr13	36663253	48807	CTCCAATCAAACTATATTAACATAAAACACACTCTAAATTGCCACATTCACCTTTATCCTAACAAAACTACAACATGTTGTTCAAACTGTACAAACTTCTACTTATAATACTAGNNNNNNNNNNG	N	.	PASS	PRECISE;SVMETHOD=Snifflesv1.0.12;CHR2=chr13;END=36663374;STD_quant_start=1.632993;STD_quant_stop=0.000000;Kurtosis_quant_start=7.058204;Kurtosis_quant_stop=0.093330;SVTYPE=DEL;SUPTYPE=AL;SVLEN=-121;STRANDS=+-;STRANDS2=17,20,17,20;RE=37;REF_strand=0,0;Strandbias_pval=1;AF=1	GT:DR:DV	1/1:0:37
chr13	36664061	48808	N	<DEL>	.	FAIL_GAP	PRECISE;SVMETHOD=Snifflesv1.0.12;CHR2=chr13;END=36665281;STD_quant_start=0.632456;STD_quant_stop=0.447214;Kurtosis_quant_start=6.371443;Kurtosis_quant_stop=-1.313703;SVTYPE=DEL;SUPTYPE=SR;SVLEN=-1220;STRANDS=+-;STRANDS2=9,11,9,11;RE=20;REF_strand=0,0;Strandbias_pval=1;AF=1	GT:DR:DV	1/1:0:20
chr13	36671633	48809	NNNNNNNNNNNNNNNNNNNNNNNNNNNNNNNNNNNNNNNNNNNNNNNNNNNNNNNNNNNNNNNNNN	N	.	FAIL_GAP	PRECISE;SVMETHOD=Snifflesv1.0.12;CHR2=chr13;END=36671700;STD_quant_start=0.000000;STD_quant_stop=2.023669;Kurtosis_quant_start=4.431624;Kurtosis_quant_stop=0.742162;SVTYPE=DEL;SUPTYPE=AL,NR;SVLEN=-67;STRANDS=+-;STRANDS2=18,24,18,24;RE=42;REF_strand=0,0;Strandbias_pval=1;AF=1	GT:DR:DV	1/1:0:42
chr13	36680900	48810	GAATNNNNNNNNNNNNNNNNNNNNNNNNNNNNNNNNNNNNNNNNNNNNNNNNNNNNNNNNNN	N	.	FAIL_GAP	PRECISE;SVMETHOD=Snifflesv1.0.12;CHR2=chr13;END=36680962;STD_quant_start=0.000000;STD_quant_stop=2.888400;Kurtosis_quant_start=13.325596;Kurtosis_quant_stop=2.486779;SVTYPE=DEL;SUPTYPE=AL,NR;SVLEN=-62;STRANDS=+-;STRANDS2=34,36,34,36;RE=70;REF_strand=0,0;Strandbias_pval=1;AF=1	GT:DR:DV	1/1:0:70
chr13	36688211	48811	CNNNNNNNNNNNNNNNNNNNNNNNNNNNNNNNNNNNNNNNNNNNNNNNNNNNNNNNNNNNNNNNNNNNNNNNNNNNNNNNNNNNN	N	.	FAIL_GAP	PRECISE;SVMETHOD=Snifflesv1.0.12;CHR2=chr13;END=36688296;STD_quant_start=0.486664;STD_quant_stop=0.000000;Kurtosis_quant_start=2.452867;Kurtosis_quant_stop=11.353191;SVTYPE=DEL;SUPTYPE=AL;SVLEN=-85;STRANDS=+-;STRANDS2=32,45,32,45;RE=77;REF_strand=0,0;Strandbias_pval=1;AF=1	GT:DR:DV	1/1:0:77
chr13	36698301	48812	N	<DEL>	.	FAIL_GAP	PRECISE;SVMETHOD=Snifflesv1.0.12;CHR2=chr13;END=36698994;STD_quant_start=0.000000;STD_quant_stop=0.447214;Kurtosis_quant_start=-0.472929;Kurtosis_quant_stop=7.008254;SVTYPE=DEL;SUPTYPE=SR;SVLEN=-693;STRANDS=+-;STRANDS2=11,19,11,19;RE=30;REF_strand=0,0;Strandbias_pval=1;AF=1	GT:DR:DV	1/1:0:30
chr13	36721305	48813	N	<DEL>	.	FAIL_GAP	PRECISE;SVMETHOD=Snifflesv1.0.12;CHR2=chr13;END=36721818;STD_quant_start=0.547723;STD_quant_stop=0.447214;Kurtosis_quant_start=0.313580;Kurtosis_quant_stop=-0.614855;SVTYPE=DEL;SUPTYPE=SR;SVLEN=-513;STRANDS=+-;STRANDS2=8,9,8,9;RE=17;REF_strand=0,0;Strandbias_pval=1;AF=1	GT:DR:DV	1/1:0:17
chr13	36737193	48814	AATATAATTCAAGTCTTGTACCATCTTTTACTACTCCTAGTCTTTCTGCAACTTATTCTTGAGCTAATTGAGA	N	.	FAIL_NOTPRECISE	IMPRECISE;SVMETHOD=Snifflesv1.0.12;CHR2=chr13;END=36737416;STD_quant_start=74.047957;STD_quant_stop=112.965039;Kurtosis_quant_start=0.261555;Kurtosis_quant_stop=-1.819404;SVTYPE=DEL;SUPTYPE=AL,SR;SVLEN=-223;STRANDS=+-;STRANDS2=7,5,7,5;RE=12;REF_strand=0,0;Strandbias_pval=1;AF=1	GT:DR:DV	1/1:0:12
chr13	36737186	48815	NNNACACATAATCACACATAGAAGTAAAATAGATTTCTAGATGAATAAGAAAACTCATTTAAAATGCCTAATGTGAATAATGGAATATTAA	N	.	PASS	PRECISE;SVMETHOD=Snifflesv1.0.12;CHR2=chr13;END=36737295;STD_quant_start=3.130495;STD_quant_stop=5.779273;Kurtosis_quant_start=1.268508;Kurtosis_quant_stop=2.739038;SVTYPE=DEL;SUPTYPE=AL;SVLEN=-109;STRANDS=+-;STRANDS2=5,7,5,7;RE=12;REF_strand=0,0;Strandbias_pval=1;AF=1	GT:DR:DV	1/1:0:12
chr13	36737443	48816	CCCAAAGTAACATATAATGAATTATGTCTCTAATTTTT	N	.	FAIL_NOTPRECISE	IMPRECISE;SVMETHOD=Snifflesv1.0.12;CHR2=chr13;END=36737566;STD_quant_start=31.383116;STD_quant_stop=24.394672;Kurtosis_quant_start=-1.278252;Kurtosis_quant_stop=-0.351789;SVTYPE=DEL;SUPTYPE=AL;SVLEN=-123;STRANDS=+-;STRANDS2=9,10,9,10;RE=19;REF_strand=0,0;Strandbias_pval=1;AF=1	GT:DR:DV	1/1:0:19
chr13	36744315	48817	N	TTCAGCTAACCTGCCGGGGATGCCTCTGGCGGTGGTGGGGGGGGGGGGGGGGGTGGGGGGGGGGGGGGGGGGGGGGGGGGGGGGGGGAAGAGCTGCTGCCACCTGAGAGCGGATCCTGGCCCGGGGCCCTCCCTGCCCCGCATTGCCCCGAGCCCCTGGCGGGCCGTGCTCAGGCAGAGCAGCACCTGAGGGGCGCAGAAGGCACCAGACGGCAGGTCTGTGGAGGCTGCGGGTGGCTGCTGCGTCTGCGGCTCCGCTCCTGCTCGGCCGCCGGCTCCAGGGACTCGACGGCGCGAGGCTCGGCTCGGGGCCCACAGAGGGAGCCCGCTGCCTAGGATGGCGCGGGATACCCTGGGGCGGCGGGCGATAGAGCGCGCAGCCGCGGCAGGCAAACTGCGCAGGAGGGGAGGCGGCGGCCCCGAAGTCCGAAGGTTCAACCGTGTGCTGTGCTCAAGCTTCTGGTGCTGGGGTGGCCATGGGGCGTGGGGTGTCGCATGGGCCTGCGCCATCTGGACAAAACTTGATTCCTGAAGTGCCGCATGAGGTCCTAGGGCGTTGAGCAATAACGAAGCTGGAGGTCCGGTCGTGGCCTGAGGGTGTGCGGTGTGGGGTCAGAGGCCAGGAGAGACAGACAGAGGAGGGGGAGCTGGGGCCCGCGGCCCTTTCGGCGTTTGGGGGAGTTTGTGCCCACAGCTGAGGACATGTGGTCTGTGTGAGGCTGGGAGGGCTGAGGTGGGGGGCCCAGCGGAATTGAGGAAAAAAAAATTTGTGAAAGGGGCGTCAGCCGGTGGGCAGGAGTCATGCCCAGCTCAAAGTCCCTGGTCGGCCAAAGCCAGTGTGGGTTGTGGGGGGGCAGACTGGGGCCCGGCTGGCCGCGATGCCGGAGCTTGGTCCGAGTCACTGGCTACAGACGCGTTGGTGAGGCTGGCGTTAAGGGCCTCGGCCATCGTCTCTCCTCGGCGGGAGGCGGGGCCCGCGGGCGCCGCCGCATGGCAGAAC	.	UNRESOLVED	PRECISE;SVMETHOD=Snifflesv1.0.12;CHR2=chr13;END=36744315;STD_quant_start=0.000000;STD_quant_stop=0.000000;Kurtosis_quant_start=1.022033;Kurtosis_quant_stop=1.022033;SVTYPE=INS;SUPTYPE=AL;SVLEN=999;STRANDS=+-;STRANDS2=24,24,24,24;RE=48;REF_strand=0,0;Strandbias_pval=1;AF=1	GT:DR:DV	1/1:0:48
chr13	36767072	48818	NNNNNNNNNNNNNNNNNNNNNNNNNNNNNNNNNNNNNNNNNNNNNNNNNNNNNNNNNNNNNNNNNNNNNNNNNNNNNNNNNNNNNNNNNNNNNNNNNNNNNNNNNNNNNNNNNNNNN	N	.	FAIL_GAP	PRECISE;SVMETHOD=Snifflesv1.0.12;CHR2=chr13;END=36767193;STD_quant_start=0.000000;STD_quant_stop=5.106557;Kurtosis_quant_start=4.507565;Kurtosis_quant_stop=2.754329;SVTYPE=DEL;SUPTYPE=AL;SVLEN=-121;STRANDS=+-;STRANDS2=27,25,27,25;RE=52;REF_strand=0,0;Strandbias_pval=1;AF=1	GT:DR:DV	1/1:0:52
chr13	36782511	48819	N	<DEL>	.	FAIL_GAP	PRECISE;SVMETHOD=Snifflesv1.0.12;CHR2=chr13;END=36783499;STD_quant_start=1.250000;STD_quant_stop=0.559017;Kurtosis_quant_start=-0.856455;Kurtosis_quant_stop=12.657345;SVTYPE=DEL;SUPTYPE=SR;SVLEN=-988;STRANDS=+-;STRANDS2=17,15,17,15;RE=32;REF_strand=0,0;Strandbias_pval=1;AF=1	GT:DR:DV	1/1:0:32
chr13	36787101	48820	GGGGCCTGANNNNNNNNNNAAAAAAAAAAAAAAAAAAAGGAGGGGAAAAAAGGAAAAAAGATAACTATGCTTTGTATATATTATCTATGCAAAATAATACTTAAATT	N	.	PASS	PRECISE;SVMETHOD=Snifflesv1.0.12;CHR2=chr13;END=36787213;STD_quant_start=0.887625;STD_quant_stop=0.816497;Kurtosis_quant_start=-0.554983;Kurtosis_quant_stop=4.924349;SVTYPE=DEL;SUPTYPE=AL;SVLEN=-112;STRANDS=+-;STRANDS2=30,36,30,36;RE=66;REF_strand=0,0;Strandbias_pval=1;AF=1	GT:DR:DV	1/1:0:66
chr13	36808321	48821	N	TCGGCCCTCTCCAGAATCCTTCTCCGGGACTCCTCTTCCTTCCTCCCAGGGCTCCTCCCCGCACCCCCCACCACGGACCCTCCGCCCTCCCATTCCTCCGGCCCTTCCACCCCTCCCCCCGCTGATTTCGGGTGCTCACACTCTCCGTTGCCACCTGTGTGGCTCACTCCCTCCCCTAAGGGGCCAGGCCAGGGCTGCAAGATCAGGCTTGTTCTGGTCCCACCACTCCTTCTCTCCCTGCCAAAAAAACAAATCGCCCTGGGGTCAGCCCTCTCATGCTCCACCCCAATATGTAGCCCATTCTCGTGGGGCCCTCGCCTCGCCCTGCCCCCAAGTGCCTTTGCCAAGCGCCTCAGGAGGTGCAGAGGGGGGAAGGTCAGAGGATTGGCGCAGAGCAAGAAGGGAAAAGAGCCTTCTTGCCATTGCTCCTAGGGGCTGGGTTGGGCCTCAGGGGCGCCTCTTTAGGATGAGCCCAACCCCCCACCCCTCACCCCAGGCCTTCCTTTTTTTTTTGGCACTCCCACCTGGACTGGATGGGCTGACAGGGAACTGAAGCGTGGCTCCTCTATTGCCACGCCTACCCTGGGAGCTTCTGCGTTGTCAAGATGCTCAGATGGCCCAAGGACAGACCTTCCTGGGGCCCCAGGAAAAGCCCTTCTTCCAAGACTGCCCCCCACCCACCCTCGGTTGTCCCTGCTTTTCCCCAGCGCCTCCAACACACTTATAGGCAGAACTAGGCAGACTGGGGCAGACCCCCAGGAGCTGCCAGGAGGGCGTGTCGTGGGGGGCTGGCGGCGTGCAGGGTGGGCCACGTCTCCCTTCCCAGCATTGTTCCCTCAGCCACTGAAGGATCCCCCATACCCTAAGCGGCACACTTCTCACAAGATGCCCTATCCTCATTGTAGAGGAGGGGCGAGCTCTCCCACCAAGACCACGACCACTTTTGGGAGGAAGGTCCCCGTCAAACCTTTGGAGGGAACATTGGGACGGTGAGTGCTC	.	UNRESOLVED	PRECISE;SVMETHOD=Snifflesv1.0.12;CHR2=chr13;END=36808321;STD_quant_start=0.908893;STD_quant_stop=0.908893;Kurtosis_quant_start=17.213193;Kurtosis_quant_stop=17.213193;SVTYPE=INS;SUPTYPE=AL;SVLEN=999;STRANDS=+-;STRANDS2=24,23,24,23;RE=47;REF_strand=0,0;Strandbias_pval=1;AF=1	GT:DR:DV	1/1:0:47
chr13	36865894	48822	N	GAGATGTCCCTTGAGGAGTCGAAAGCAAAGTAACCCGCTTTGAAGGAAGTCAGTGCTTGCAATTTCTGGTGCCCCGCGGTTGGGGCACCGTGGGGCCTGGCCTTGGGGCTGGCTGTGCTGGGGGCGGGGTGGTGTCAGGGGCAGGGCGGGAGTGGTCCGGGGTTGGGCCGGATCCGTGTCTGTTGGCATGGAGGGTCTGGGCATATACCAGCTTGCCAGCCAAGGGATGCGCCAGAGAAGTGCCCCGCGCGTCCCAGGGAAGACCACACCGGCCACCGTGAACCTGGGGTGGACACAGAGGCAGCCAGCTAGTAACACGGGACCGACCCAAGCTGACCACGGGTGCCCCTCTCCTTGGCGTCCATGCCAAGGCACCGCGGGAAATGAGATCCTACTGAGCTTTGCTCCGCCATCTTGGACCTGCTTAGGGTTGGAGACAAATGTCACCCCACCCCGTGGTCGACCAGGGTTAGGCTGGGTCCCTCGGCCCTCCTGCTGTGAGGAGGCCAGGCCATGAGGTTCTGGACACAGGGTGGCCACCTCGGCCGATTCCCCCAACAGTCCCCAGCTGGTTCTGGACGGGAAGAGCACTCAGGCTGGCAGGCAGGACAGCGGTCAGTAAGTAGGCCCACAGAAGGGACGCCTTGATGGGAGACACCCCTTAGATGTTGT	.	FAIL_NOTPRECISE	IMPRECISE;SVMETHOD=Snifflesv1.0.12;CHR2=chr13;END=36865893;STD_quant_start=0.707107;STD_quant_stop=17.589770;Kurtosis_quant_start=0.439358;Kurtosis_quant_stop=-1.445082;SVTYPE=INS;SUPTYPE=SR;SVLEN=1208;STRANDS=+-;STRANDS2=13,3,13,3;RE=16;REF_strand=0,0;Strandbias_pval=1;AF=1	GT:DR:DV	1/1:0:16
chr13	36881309	48823	TCCAGGGCANNNNNNNNNNNNNNNNNNNNNNNNNNNNNNNNNNNNNNNNNNNNNNNNNNNNNNNNNNNNNNNN	N	.	FAIL_GAP	PRECISE;SVMETHOD=Snifflesv1.0.12;CHR2=chr13;END=36881382;STD_quant_start=0.941469;STD_quant_stop=0.639602;Kurtosis_quant_start=3.761780;Kurtosis_quant_stop=-0.311399;SVTYPE=DEL;SUPTYPE=AL,NR;SVLEN=-73;STRANDS=+-;STRANDS2=32,56,32,56;RE=88;REF_strand=0,0;Strandbias_pval=1;AF=1	GT:DR:DV	1/1:0:88
chr13	36899805	48824	N	GGTGTGACCATGATAAGGGAATGCAAGTGTTACCAGGGTACAGGGTGGTAGACCCAGAGATCAGGGTCAGAGTGTTACCCAGGTGTCAGGCCACGGTGTGAAACAGGGTCAGGGTTCAGAGTGTGACGAGGTCAATGGCTCAGAAGTGACAAGGGTCAGGCTCATGTGTGACCGAGGGTCAGGGATC	.	FAIL_NOTPRECISE	IMPRECISE;SVMETHOD=Snifflesv1.0.12;CHR2=chr13;END=36899804;STD_quant_start=41.169274;STD_quant_stop=21.051884;Kurtosis_quant_start=-1.779750;Kurtosis_quant_stop=-1.284742;SVTYPE=INS;SUPTYPE=AL;SVLEN=145;STRANDS=+-;STRANDS2=11,11,11,11;RE=22;REF_strand=0,0;Strandbias_pval=1;AF=1	GT:DR:DV	1/1:0:22
chr13	36899973	48825	N	GGTCAGAGGCTCAGATGTGTGACCATGATCAGGGATCAGAGTGTGACCCGGTCAGGGTTGACCAGGATCAGGGGTCAGAGCTGTGACCCAGGATCAGGCGGGATCAGGGGTGACCAGGCGTAGGGATCAGACTGTTACCA	.	FAIL_NOTPRECISE	IMPRECISE;SVMETHOD=Snifflesv1.0.12;CHR2=chr13;END=36899976;STD_quant_start=16.977109;STD_quant_stop=16.964014;Kurtosis_quant_start=1.966144;Kurtosis_quant_stop=11.019885;SVTYPE=INS;SUPTYPE=AL;SVLEN=117;STRANDS=+-;STRANDS2=37,35,37,35;RE=72;REF_strand=0,0;Strandbias_pval=1;AF=1	GT:DR:DV	1/1:0:72
chr13	36909481	48826	AAAAAGCTAACCCTCGGGATCCCTGGGTGGCGCAGCGGTTTAGCGCCTGCCTTTGGCCCAGGGCGTGATCCTGGAGACCCAGGATCGAATCCCACGTCGGGGTCCCAGTGCGTGGAGCCTGCTTCTCCCTCTGCCTGTGTCTCTGCTTCTCTCTCTCTCTGTGTGACTATCATAAATAAATAAAAATTAAAAAAAAAAAA	N	.	PASS	PRECISE;SVMETHOD=Snifflesv1.0.12;CHR2=chr13;END=36909689;STD_quant_start=2.919202;STD_quant_stop=2.889260;Kurtosis_quant_start=-1.171169;Kurtosis_quant_stop=-2.005713;SVTYPE=DEL;SUPTYPE=AL;SVLEN=-208;STRANDS=+-;STRANDS2=26,21,26,21;RE=47;REF_strand=0,0;Strandbias_pval=1;AF=1	GT:DR:DV	1/1:0:47
chr13	36912410	48827	N	AAAAAACGGTGGATTTGGGTTCCCTAGGGTGGCGCAGCGGTTTTGGCGACCTGCCTTTGGCCCAGGCGCAATCCTGGAGACACGGGATCGAATCCCACATCGGGCTCACTCGGTGCATGGAGCACATGCTTCTACCGCTGCCTGTGTCGCTGCCTCGCTCTCTCTGCTCTCTGTGTGACTATCATAAATAAAATAAAAAGTAAAAAAAAAAAAACTTAAAAAAAAA	.	PASS	PRECISE;SVMETHOD=Snifflesv1.0.12;CHR2=chr13;END=36912415;STD_quant_start=4.057914;STD_quant_stop=4.008325;Kurtosis_quant_start=4.235305;Kurtosis_quant_stop=3.657772;SVTYPE=INS;SUPTYPE=AL;SVLEN=219;STRANDS=+-;STRANDS2=25,6,25,6;RE=31;REF_strand=0,0;Strandbias_pval=1;AF=1	GT:DR:DV	1/1:0:31
chr13	36913230	48828	NNNNNNNNNNNNNNNNNNNNNNNNNNNNNNNNNNNNNNNNNNAGAACAGA	N	.	FAIL_NOTPRECISE	IMPRECISE;SVMETHOD=Snifflesv1.0.12;CHR2=chr13;END=36913398;STD_quant_start=0.000000;STD_quant_stop=59.699246;Kurtosis_quant_start=2.659483;Kurtosis_quant_stop=-2.233053;SVTYPE=DEL;SUPTYPE=AL,NR;SVLEN=-168;STRANDS=+-;STRANDS2=15,29,15,29;RE=44;REF_strand=0,0;Strandbias_pval=1;AF=1	GT:DR:DV	1/1:0:44
chr13	36918859	48829	AATTATTTTTAGGGATCCCTGGGTGGCACAGGGGTTTGGTGCCTGCCTTTGGCCCAGGGCGCGATCCTGAAGACCCGGGATCGAATCCCACGTCGGGCTCCTGGTGCATGGAGCCTGCTTTCCCCTCTGCCTGTGTTTCTGCCTCTCTCTCTTTCTCTCTCTGTGACTATCATAAATAAATAAACATTTAAAAAATTTAAAAAAAAAAAAAAAAA	N	.	PASS	PRECISE;SVMETHOD=Snifflesv1.0.12;CHR2=chr13;END=36919074;STD_quant_start=2.715695;STD_quant_stop=2.449490;Kurtosis_quant_start=2.477148;Kurtosis_quant_stop=12.638369;SVTYPE=DEL;SUPTYPE=AL,SR;SVLEN=-215;STRANDS=+-;STRANDS2=15,18,15,18;RE=33;REF_strand=0,0;Strandbias_pval=1;AF=1	GT:DR:DV	1/1:0:33
chr13	36975788	48830	N	GGGGGGGGGGGGGGGGGGGGGGGGGGGGGTGGGGGGGGGGGGGGGGGGGGGGGGGGGGGGGGGGGGGGGGGGGGGGGGGGGGGGGAGGGGGGT	.	FAIL_NOTPRECISE	IMPRECISE;SVMETHOD=Snifflesv1.0.12;CHR2=chr13;END=36975825;STD_quant_start=2.549510;STD_quant_stop=26.799254;Kurtosis_quant_start=0.247710;Kurtosis_quant_stop=-0.532652;SVTYPE=INS;SUPTYPE=AL;SVLEN=56;STRANDS=+-;STRANDS2=12,6,12,6;RE=18;REF_strand=0,0;Strandbias_pval=1;AF=1	GT:DR:DV	1/1:0:18
chr13	37010419	48831	N	CCCAGGTGCCCGCCTTCCGCCACGCCACTCCATG	.	PASS	PRECISE;SVMETHOD=Snifflesv1.0.12;CHR2=chr13;END=37010424;STD_quant_start=2.377430;STD_quant_stop=3.263767;Kurtosis_quant_start=1.590131;Kurtosis_quant_stop=5.855862;SVTYPE=INS;SUPTYPE=AL;SVLEN=32;STRANDS=+-;STRANDS2=23,24,23,24;RE=47;REF_strand=0,0;Strandbias_pval=1;AF=1	GT:DR:DV	1/1:0:47
chr13	37017626	48832	AAAAAGGTGAATCTAGGGATCCCTGGGTGGCGCAGCGGTTTAGCGCCTGCCTTTGGCCCAGGGCGCGATCCTGGAGACTCGGGATCGAATCCCACGTCGGGCTCCCTGCATGGAGCCTGCTTCTCCCTCTGCCTGTGTCTCTGCCTCTCTCTCTCACTCTCTGTGACTATCATTAAAAAAAAAAAAAAAAAAATTTAAAAAAAAAAAA	N	.	PASS	PRECISE;SVMETHOD=Snifflesv1.0.12;CHR2=chr13;END=37017832;STD_quant_start=0.339683;STD_quant_stop=0.832050;Kurtosis_quant_start=-1.367596;Kurtosis_quant_stop=-1.701332;SVTYPE=DEL;SUPTYPE=AL;SVLEN=-206;STRANDS=+-;STRANDS2=23,29,23,29;RE=52;REF_strand=0,0;Strandbias_pval=1;AF=1	GT:DR:DV	1/1:0:52
chr13	37198081	48833	CCTCGACAAATGGATTTTTTTTTTTTTTTTTAATTTTTATTTATTTATGATAGTCACAGAGAGAGAGAGAGAGAGGCAGAGACACAGGCAGAGGGAGAAGCAGGCTCCATGCACCGGGAGCCCGACGTGGGATTCGATCCCGGGTCTCCAGGATCGCGCCCTGGGCCAAAGGCAGGCGCCAAACCGCTGCGCCACCCAGGGAT	N	.	PASS	PRECISE;SVMETHOD=Snifflesv1.0.12;CHR2=chr13;END=37198285;STD_quant_start=3.708099;STD_quant_stop=2.492847;Kurtosis_quant_start=4.606498;Kurtosis_quant_stop=-1.887192;SVTYPE=DEL;SUPTYPE=AL;SVLEN=-204;STRANDS=+-;STRANDS2=24,33,24,33;RE=57;REF_strand=0,0;Strandbias_pval=1;AF=1	GT:DR:DV	1/1:0:57
chr13	37206921	48834	GCTGATAATAGGGATCCCTGAGTGGCGCAGCGGTTTGGCGCCTGCCTTTGGCCCAGGGCGCGATCCTGGAGACCCGGGATCGAATCCCACGTCGGGCTCCCGGTGCATGGAGCCTGCTTCTCCCTCCTCCTGTGTCTCTGCCTCTCTCTCTCTCTCACTCTCTGTGTGACTATCATAAATAAATAAAATTTTAAATCCTCAACTTGCGAACTCCCCAAAAAAAGAATTATCTTG	N	.	PASS	PRECISE;SVMETHOD=Snifflesv1.0.12;CHR2=chr13;END=37207163;STD_quant_start=3.259601;STD_quant_stop=2.661453;Kurtosis_quant_start=15.887453;Kurtosis_quant_stop=2.148621;SVTYPE=DEL;SUPTYPE=AL;SVLEN=-242;STRANDS=+-;STRANDS2=20,29,20,29;RE=49;REF_strand=0,0;Strandbias_pval=1;AF=1	GT:DR:DV	1/1:0:49
chr13	37209094	48835	NNNNNNNNNNNNNNNNNNNNNNNNNNNNNNNNNNNNNNNNNNNNNNNNNNNNNNN	N	.	FAIL_GAP	PRECISE;SVMETHOD=Snifflesv1.0.12;CHR2=chr13;END=37209151;STD_quant_start=0.176777;STD_quant_stop=0.684653;Kurtosis_quant_start=0.795738;Kurtosis_quant_stop=17.945698;SVTYPE=DEL;SUPTYPE=AL,NR;SVLEN=-57;STRANDS=+-;STRANDS2=28,37,28,37;RE=65;REF_strand=0,0;Strandbias_pval=1;AF=1	GT:DR:DV	1/1:0:65
chr13	37215006	48836	N	TGCGCGACTCGGCGCTGACCCCACCATCACAGGTCCTGTCCCCCCTGAGGTGCGAGGCGACACCCCCCTCACAGGTCCTGTCCCCCCCTGCGACACCCCCCGTGCACAGGTCCTGTCCTCCACCGCACACACCCACCGTCACAGGTCCGGTCCCCCCACACCCCACGTCACAGGTCGGTCCTAAGACGCCCCCATCACAAGGTCGCTGTCCCCCACCCGACACGCAGCCCCGTCACAAGTCCTGATCCCACACCCCCGTCACAGGTCCTGGTCCCCCCCGACACCCCCGTCACAGTCCTGTCCCCTCCACACCCCAGTACGGTCCGGTCCCACCTTGACACCCCTGTCCAAAGGTCTGTACCACACACACCCCCCGTAGGCAGGCCATGTCCCCCCGCGACACCCCAACGTCAACAGGTCCTGTCCACCCCACACCAACCGTCACAGGTCCGATCCGCCCCCCAAAGGCACACCCCCGTCCAGGTCCTGTCCCCCCCACAACACCGAGCCGTGCACAGTCGCATATCCCCCCACGATTGTCGCACCCCGTCACAGGTCCTGTCTTACCCGCCCCACACCATGCCCCCATGCCGAGAGGACGGTCGCCCCCCCACGACCCTCACCGATCACAGTCACTGGTCCTGACAAACAGCCCCCATCGACAGGTCCTGTCCCGCCCCCCGGACACCCCGTCACAAAGGCCTGTCCCCCCAACACCCCCCGGTCACAGGTCCTGTCCCCACCATCGGGCAGCTGGACACCATCGCATCACAGGTCCGTTCCCCCTCCCACATACCCCCGGTCACAGATCCTGTCCCACCCTGACAAACTCCCGTCAACAGTCCTGTCCCCGCTAACCGCCCGACCCCCCCCGTCACAGGTCCTGGTCCCCCCCGATACGCCCCCATCACAGATCCTGTCCGACCCCGACATACCCCCGTCAGCAGGTCAGGTCACCCCCCACCCCCCCATGCAGGTCCTGCCGCCCCACAGGTCCTC	.	UNRESOLVED	PRECISE;SVMETHOD=Snifflesv1.0.12;CHR2=chr13;END=37215012;STD_quant_start=3.218252;STD_quant_stop=4.621379;Kurtosis_quant_start=-0.991777;Kurtosis_quant_stop=-1.831907;SVTYPE=INS;SUPTYPE=AL,SR;SVLEN=999;STRANDS=+-;STRANDS2=15,14,15,14;RE=29;REF_strand=0,0;Strandbias_pval=1;AF=1	GT:DR:DV	1/1:0:29
chr13	37229588	48837	NNNNNNNNNNNNNNNNNNNNNNNNNNNNNNNNNNNNNNNNNNNNNNNNNNNNNNNNNNNNNNNNNNNNNNNNNNNNNNNNNNNNNNNNNNNNNNNNNNNNNNNNNNNNNNNNNNNNNNNNNNNNNNNNNNNNNNNNNNNNNNNNNNNNNNNNNNNNNNNNNNNNNNNNNNNNNNNN	N	.	FAIL_GAP	PRECISE;SVMETHOD=Snifflesv1.0.12;CHR2=chr13;END=37229761;STD_quant_start=0.000000;STD_quant_stop=3.452535;Kurtosis_quant_start=-0.335618;Kurtosis_quant_stop=-0.697785;SVTYPE=DEL;SUPTYPE=AL;SVLEN=-173;STRANDS=+-;STRANDS2=27,23,27,23;RE=50;REF_strand=0,0;Strandbias_pval=1;AF=1	GT:DR:DV	1/1:0:50
chr13	37230799	48838	N	<DEL>	.	FAIL_GAP	PRECISE;SVMETHOD=Snifflesv1.0.12;CHR2=chr13;END=37231801;STD_quant_start=0.577350;STD_quant_stop=0.500000;Kurtosis_quant_start=-1.157202;Kurtosis_quant_stop=1.684903;SVTYPE=DEL;SUPTYPE=SR;SVLEN=-1002;STRANDS=+-;STRANDS2=14,10,14,10;RE=24;REF_strand=0,0;Strandbias_pval=1;AF=1	GT:DR:DV	1/1:0:24
chr13	37253499	48839	N	<DEL>	.	FAIL_GAP	PRECISE;SVMETHOD=Snifflesv1.0.12;CHR2=chr13;END=37254326;STD_quant_start=0.606977;STD_quant_stop=0.688247;Kurtosis_quant_start=-1.243815;Kurtosis_quant_stop=6.585046;SVTYPE=DEL;SUPTYPE=SR;SVLEN=-827;STRANDS=+-;STRANDS2=25,14,25,14;RE=39;REF_strand=0,0;Strandbias_pval=1;AF=1	GT:DR:DV	1/1:0:39
chr13	37299572	48840	N	CGAATAAGAAAAGAAAAAAGGCAGAGAAAAAGAAAAAGACGAAAGAAAGACAAAGAAAGAAAAAAGAAAGAAAGAAAGAACAGAAAGAGAAAGAAAAGATAAGAACGAAGAAAAAAGAAGAAGAAAGAACGAGAAACAAAAAAGAAAAGGAAAGACAAGAAGAGAACGGAAGACAAGAAAA	.	FAIL_NOTPRECISE	IMPRECISE;SVMETHOD=Snifflesv1.0.12;CHR2=chr13;END=37299616;STD_quant_start=24.939928;STD_quant_stop=67.006716;Kurtosis_quant_start=2.573126;Kurtosis_quant_stop=-0.586426;SVTYPE=INS;SUPTYPE=AL;SVLEN=107;STRANDS=+-;STRANDS2=1,13,1,13;RE=14;REF_strand=0,0;Strandbias_pval=1;AF=1	GT:DR:DV	1/1:0:14
chr13	37332720	48841	N	<DEL>	.	FAIL_GAP	PRECISE;SVMETHOD=Snifflesv1.0.12;CHR2=chr13;END=37333857;STD_quant_start=0.426401;STD_quant_stop=5.460603;Kurtosis_quant_start=5.844160;Kurtosis_quant_stop=-1.082800;SVTYPE=DEL;SUPTYPE=SR;SVLEN=-1137;STRANDS=+-;STRANDS2=9,13,9,13;RE=22;REF_strand=0,0;Strandbias_pval=1;AF=1	GT:DR:DV	1/1:0:22
chr13	37353771	48842	NNNNNNNNNNNNNNNNNNNNNNNNNNNNNNNT	N	.	FAIL_NOTPRECISE	IMPRECISE;SVMETHOD=Snifflesv1.0.12;CHR2=chr13;END=37354028;STD_quant_start=0.000000;STD_quant_stop=105.512401;Kurtosis_quant_start=-1.202753;Kurtosis_quant_stop=-2.258213;SVTYPE=DEL;SUPTYPE=AL,NR;SVLEN=-257;STRANDS=+-;STRANDS2=37,24,37,24;RE=61;REF_strand=0,0;Strandbias_pval=1;AF=1	GT:DR:DV	1/1:0:61
chr13	37370433	48843	CGGGGGGGGGGTTGGGGGGGGGGTGCGGGGGGGGGGGGGAGGGGGGGGGGGGGGGGGGGGGGGGGGTGGGGGGCTTCGGGGAGCGGGGGGGGGGGGGGGGGGGGGGGGGGGAGGGGGAGGGGGGGGGGGGGGGGGGGGGGGGGGGGCGGAAAGAGTAAAAACCTAAGTTGTCAAT	N	.	PASS	PRECISE;SVMETHOD=Snifflesv1.0.12;CHR2=chr13;END=37370608;STD_quant_start=2.671397;STD_quant_stop=0.000000;Kurtosis_quant_start=-0.182558;Kurtosis_quant_stop=1.283075;SVTYPE=DEL;SUPTYPE=AL;SVLEN=-175;STRANDS=+-;STRANDS2=21,23,21,23;RE=44;REF_strand=0,0;Strandbias_pval=1;AF=1	GT:DR:DV	1/1:0:44
chr13	37371771	48844	N	ACAGTGGGAACGGCCACTGGTTGGCGGGGGGGGGGACGATGGGCAACGGACAGCTCGGTTGGTGAGGGACAGTGGGCACGGCCGCTCGGTGGGGGGGAT	.	FAIL_GAP	PRECISE;SVMETHOD=Snifflesv1.0.12;CHR2=chr13;END=37371777;STD_quant_start=0.929320;STD_quant_stop=9.356573;Kurtosis_quant_start=-0.762285;Kurtosis_quant_stop=-1.043180;SVTYPE=INS;SUPTYPE=AL;SVLEN=109;STRANDS=+-;STRANDS2=19,25,19,25;RE=44;REF_strand=0,0;Strandbias_pval=1;AF=1	GT:DR:DV	1/1:0:44
chr13	37398077	48845	N	<DEL>	.	FAIL_GAP	PRECISE;SVMETHOD=Snifflesv1.0.12;CHR2=chr13;END=37398542;STD_quant_start=0.447214;STD_quant_stop=7.443118;Kurtosis_quant_start=2.103214;Kurtosis_quant_stop=-1.196667;SVTYPE=DEL;SUPTYPE=SR,NR;SVLEN=-465;STRANDS=+-;STRANDS2=9,7,9,7;RE=16;REF_strand=0,0;Strandbias_pval=1;AF=1	GT:DR:DV	1/1:0:16
chr13	37398077	48846	NNNNNNNNNNNNNNNNNNNNNNNNNNNNNNNNNNNNNNNNNNNNNNNNNNNNNNNN	N	.	FAIL_GAP	PRECISE;SVMETHOD=Snifflesv1.0.12;CHR2=chr13;END=37398125;STD_quant_start=0.000000;STD_quant_stop=3.847077;Kurtosis_quant_start=2.000000;Kurtosis_quant_stop=-1.986424;SVTYPE=DEL;SUPTYPE=AL;SVLEN=-48;STRANDS=+-;STRANDS2=13,8,13,8;RE=21;REF_strand=0,0;Strandbias_pval=1;AF=1	GT:DR:DV	1/1:0:21
chr13	37401767	48847	N	<DUP>	.	PASS	PRECISE;SVMETHOD=Snifflesv1.0.12;CHR2=chr13;END=37403937;STD_quant_start=0.597614;STD_quant_stop=0.886405;Kurtosis_quant_start=10.787673;Kurtosis_quant_stop=6.189344;SVTYPE=DUP;SUPTYPE=SR;SVLEN=2170;STRANDS=-+;STRANDS2=17,11,17,11;RE=28;REF_strand=0,0;Strandbias_pval=1;AF=1	GT:DR:DV	1/1:0:28
chr13	37477516	48848	N	<DEL>	.	PASS	PRECISE;SVMETHOD=Snifflesv1.0.12;CHR2=chr13;END=37477952;STD_quant_start=5.224940;STD_quant_stop=8.056054;Kurtosis_quant_start=0.847764;Kurtosis_quant_stop=0.031071;SVTYPE=DEL;SUPTYPE=SR;SVLEN=-436;STRANDS=+-;STRANDS2=7,3,7,3;RE=10;REF_strand=0,0;Strandbias_pval=1;AF=1	GT:DR:DV	1/1:0:10
chr13	37499880	48849	N	AGAGCCACAACCGCAGTGGAGCTGGAGGCCGCGCTGGGTGGCTCTGCGAAGCCCCCGACCACGACCCCTCCTCGGCAGGCACTCTCGGGCCTAAGGCCTCGTGGGGCCAGGGCCCAGGCTGCGACTGGTGCCCCCGCCTAGAGCCCCGGCGAACCCCGCGTGGGCAGCGGGGTGGGCACTATGGACCGTGAGGGCGCGGGGGGCCGGTGCACGAAAAAGGTCCGTCAGAGTCCGCGGCCCATCCTCTGTAAGGAAGAGAGTAGCTGCCCGGCCTCCGGGGCAGGAGAAGGGGTGCGAGGAGGTCCGGGCCAAGGAAGGGTGGGAAGCCGTGGTGCGGCCATTTGGGGATGTGGGAGAGGCCAGCGAATGTATGTACACCATCTGGCCAGGGTGCGGCGCGGCCCCACCCCGGGGCAGCACACTGCTGAGCGCCAGCGCTGCCGACCACGGGTGCTGGCACGACACGGGGCCTGACCCCGGCTCAGAGCCCCACCCCGCACCCCAGCACAACACAAGCGCAGATCCCTATTAAGGGCAAAAGCGATTTGCCCTGGCGGCGCGGGGGGGGGGGGTTTGTGGGGGGGGGGGGGGCCCCCCGGGGGCCCCCGCCCCCCCCTGGACGGGCCCACTGCCCGGGGGGGCTGTTCGCTAGGGGTGTGAGTCTGATGGTGCTTGTGGGGCTGAGACCTCCGAGGCAGTGGTGGGGTACATTTTTAGCCTCTCGCGCACTCCTGTAGTGCCTATGAAGTACAGCTCGTCGGGCTGCGGGCGTAGCGGCAGCGGGCGCCATGCCTGCGCTGTGCGGCATTCCACCCCCGTCCCCCCTGGCCGCGGCGCCCCCTATAAAAGGGACTGCCCCCCCCCCGCCGCAGCCAATGCCCAGCATGGCGGGGCGGGGCCGGCCCGTGGACCGGTCCGTGAGCGCCTGCTCGCTTGGGTTAGGGTGGGCGGCCCACGCGCGACCGACCCCCACCCCCACCCCGCTACTCACCCCTACCG	.	FAIL_NOTPRECISE	IMPRECISE;SVMETHOD=Snifflesv1.0.12;CHR2=chr13;END=37499880;STD_quant_start=3.162278;STD_quant_stop=372.179392;Kurtosis_quant_start=1.021084;Kurtosis_quant_stop=-1.843679;SVTYPE=INS;SUPTYPE=AL,SR;SVLEN=999;STRANDS=+-;STRANDS2=9,8,9,8;RE=17;REF_strand=0,0;Strandbias_pval=1;AF=1	GT:DR:DV	1/1:0:17
chr13	37503397	48850	GTGGGGATGGAAGCATTGCTGTAAAGATCAGATGCTTNNNNNNNNNNNNNNNN	N	.	PASS	PRECISE;SVMETHOD=Snifflesv1.0.12;CHR2=chr13;END=37503455;STD_quant_start=0.000000;STD_quant_stop=5.204513;Kurtosis_quant_start=0.710413;Kurtosis_quant_stop=1.386325;SVTYPE=DEL;SUPTYPE=AL,NR;SVLEN=-58;STRANDS=+-;STRANDS2=21,26,21,26;RE=47;REF_strand=0,0;Strandbias_pval=1;AF=1	GT:DR:DV	1/1:0:47
chr13	37510951	48851	N	CCCCGCCCGCCCCGCCCCGCCCCCCGCCGCAGCCCCGCCCCTGCGCTGGCCCCGCCCCGTACAAGGCCCCGCGCGTCTCTCCGCCGCAGGCCCCCGCCCCGCCCGCCCCGCCTCAGGCCCCGCCCGTCACAGCCCCGCTTCGTCTCCCAGCCGCATGCCCGCCCCCCGTCCACGCCCCCGCTCCGGCCCGCCCGTCAGAAGGCCCCGCTGCGTCTCCCAGGCCGCAGGCCCCGCCCCCTGCCCCGCCCCGCCCGCCCCCGGCCCGCCCCGTAACAAAGGCCCCGCAGCGGTCTCCGGAGCCGCAGGTCCGCAAGCCCAGCCGAGCCGGCCACCGAGCGGCTGTGCGGGTCCCGGTGCGGGTTTGCTTATGTGGGGGCGGGCGCGCTGCCATCAACCGCCGCGGCTGAGCACCGGCCACCGTGTGCACGTTCCGGAAGACGCCCCGCGAGTGGTGAGTCCTGGCCTGAGCGCCGCGGCGTGACCCCCCAACCGGCCCCACCCGCCGCCCCCGCGCCGGGCCCTGCGCAGGCCCAGCGGCCCGTCCGGGGGGTCAGGCTAGGAAGCTCCCGCCGGGGCGCCGCCAGCTCGGGGCGGCCTCCGGGCCGGCGGGCGGGGGCGGGGCGGGGCGGGGGCGGGGGCGGCCGCGGGGGGACCCGCGCCCTGAGCGCCCCCCGACCTGTCCGGGGCCACCCGCCCTCGGTGCGGTCCGTGTGCCGCCGCCCCGCGCCCGCCCCGTCGCGGCGGCGCCTGCTTTGTTCCCCGCAACGCCCTCCGTGTCCTTCCATCCCCCACACACCCCCGGCCCCGCGGTCGGCAGGCGCCCCGCCGCCCCCGCTCAGGCCGTTTGCCCCCACCTGGCGTTGCGGCTCCTCACAGATGGCCTGGGTAATTTCCTTGGATGGAAATAGCCGCCGGCCGCCTCGGTCCCCTTTAAGCTGCTACGGGCGGGCGGCGCGGAGGGTCGGGGCACAGCCCCACGCGCCCCCGGCCCGACCCCCGATCCGCCCTGACTGG	.	FAIL_NOTPRECISE	IMPRECISE;SVMETHOD=Snifflesv1.0.12;CHR2=chr13;END=37510952;STD_quant_start=1.381699;STD_quant_stop=16.292776;Kurtosis_quant_start=1.495673;Kurtosis_quant_stop=1.568066;SVTYPE=INS;SUPTYPE=AL,SR;SVLEN=2026;STRANDS=+-;STRANDS2=7,15,7,15;RE=22;REF_strand=0,0;Strandbias_pval=1;AF=1	GT:DR:DV	1/1:0:22
chr13	37532360	48852	NNNNNNNNNNNNNNNNNNNNNNNNNNNNNNNNNNNNNNNNNNN	N	.	FAIL_GAP	PRECISE;SVMETHOD=Snifflesv1.0.12;CHR2=chr13;END=37532400;STD_quant_start=0.000000;STD_quant_stop=2.190890;Kurtosis_quant_start=2.211090;Kurtosis_quant_stop=6.737368;SVTYPE=DEL;SUPTYPE=AL,NR;SVLEN=-40;STRANDS=+-;STRANDS2=10,11,10,11;RE=21;REF_strand=0,0;Strandbias_pval=1;AF=1	GT:DR:DV	1/1:0:21
chr13	37534285	48853	N	TGAGGATGACTAGGACGAGGGGCTGACGGAAGTGGACCCGGGGGGAAGTGAGCTGCTTAGCCCGAACCCCAGCCATCCGGTAAAAGCCACGGCGAGGGAGGAGCGCAAGAGCGCCCAGAGGGACTGCCGGCGGGTTCCGGAGCAGGGCTGGGGCGGAAGCCGGCCGAGCTTCCCCAACGGGGCCCAGCTTCCTTAGAGGCGTGAAGGTGAGGGAAAGGGCGGAAGCTTTCCCAGCGCCAGGGAGGGAGGGCGGGAGGTGCTAGGAACTGCTGGGGCGCGGCTACAGCTTTCCCTGAAGCGAGGACGGCGGAGCGGAGCGAGGGCAGGTCAGCAGCGGTCTTGGTGGCGGGGCGGGTCTGGTGGCGGGGCGGGGTAGGCGGCTTCGGCGGCGGCCGCAAGTGGGGGCCCTGGAGGCAGTTCGGGTGCCAGCTCGGCCCGAGACCAGGCGAGTGCTGGTGAGGAGGACAAAGGACAGGCCCGTGCCTAGGGACACAGCCATTGGGCGGCTGGGAGGACAGGCGACCAGCATCCCTCCGAGAGGCGCAGGCACCGGGGTCTGGGTGTAGCGGGGGGCACGGGTAGCCTCAGGAGTTTGACGGCGTGGGGTGCCAGAGCTGCTTCCACGGAAAGGACAGGCGCACAGGTGCCAGGAGCTCCGGGCCTGGTCCACAACCCTGGCAGGCGGAGCGGAACGAGCTGGGCTGCGCTTAGGCAAGAGGCCTGGTACTCCTGGGCTCAGGGGGGGCGTAGAGCAGCGGTCAGAATTGGACGGGAAGGAAGGCGTGGCAGGAGACCACGGGTTAGCGACCTGCTCAGGGAACAGGTGACAGGACAGCGACTTCTTGCCTCCCACCCACTGCTCATGCCTGGTCCCTCAAACCAGATGCGTGGGGGTGGACGGGCAGCTGGTGGTGTGGGGGGCTCTGTTACTCCTTCTACCTCGTACCCCCCCCCCGCCTCCTTCCCCTCGCCCATCAGCCCCCTCCTCCTCCGGGCTTATTCCCCCTCCCTCCTCAGCCCACTGCCTACTCGCCCCTCTGTCTTCTCTGGGTGCTTTCAGGCGTCCTGCAGCTTCCCGGGAGCCGTAGGGGCCGCCTACTTTTTTTGTTCAAGAAGAGCCACCCTTCTGGGGGGGCTCCCAGTGCCCCTCTCTGCCCCTGTAGCTTACCTTCCCCCCTCGACGGAAGTCCCACCCCCCGTCCTCCAGGCCTTCTCCCCCCCCTTTTCCCTTTTTCTTTTCCCTCCCCCCTTTTTCCCCCCCTTTTTTCTTCCCTTCTCTTTTGGTCGACCCACACCCCTCACCACCAGGCACCTCATTTCCTCACCCCCCACTACCCACTCCTCTCATTTCCTTCGAAACATACCCATCTTATCCACCTTTTACCCCCATTACCAGCCAACCTGTCCTTACAACTTTATTCGTCTTCGCCCTCCCTTCACCCCGGTTTTTCCATCTCAGGACCAAACCCTCCTCCTATCTAAGTATCGGGGTAACCAGGAACGATAAAAACATGGGGTCCCTCCCAACACGCACGCCCAAACTCTACTTCAATCAAAAAGCATACTCACAGACCTGTCCCACCGGGGACCGACAGACCTGAGGACCGTCCTGCTACTGTGGAATACGTAACAACAAGGAGGACACGCCACGCCTCAGGGATGCGTCCAAATACGTACTACCAGGACCCTTGTCACCCCTATCCCGCTTTTCCCCCATTTAACGCCAGACGCCTGTAGCTTTGGAAACCTATGACCAAGCGGCTGCGCCCACGTGTGTCAGCAACCCCCCTGTTGTGGCCCCAGACCCTCTCGGGTCTCTGGCTTCAATATTCGACGCAAGCACATCAGCCTTACTGGTCCCCAATAAGTTCCCACAAGACCGCCATTGACTAACGAAAATTTATGATTGACTTGCCAAACCGCCTAACCAGATGTCAGTTTATTCTCGCCGGATAAAACTCTTGCCCATTTAATCAAGGTAGCATTTCGAATTTGAAGAAGCGCGGTGTTTGGGGCCCTGCGCTGTTCGGGCCTTCTTCCTTACCCCTTTAACTCTCTTCCTCCCTCCCTACTCTCTGTCTTTCTTGGTTGTCCATTATCTCTCATACCATCACAGTTCCCCTCACCCTCTCCCTCTCTTTCCCGGTTTCCGCGCCTTCGTCCGGCAGTTGCTCCGCCTTGCCCCCTTGGGAAACCATTGACTCTTCTACCCCTCACTGGTTTGGGTCTCCCCCCCCCCAGCGCGTTCCCCCACTCCCCCCGGCCCCCTCTCCCGCCCCTTCTCGCCTTTCTTTTCCCGTGTCCCTTTTCACACCCTCCCCCTCTCCCTCCCCCCCCCCCCTCCCCCCTTTTTGATTCCCCTCCCTTTCCCCGTTCTCTCCCTTCCCTTTTCTCCTTTTCTTCCCTCCCTCCTCCCCTCCCTTTTCCCCCTGCCACCCGGAACTTCCTTCCCCACCCCTGGCTCCTCTCTTCCCTTCCCCCTCCCCTTCCATATGCTGTTCGTCTGTCCGCTCTTGCGTCCTACACCTTTCGTCTCCCCCAGCGCCATTCTCTCCCCCCCCCCGTTTTATTCCGACTCCCATTCTCCCCCTCGCCTCCCCCCTCTCCCCCTTGTTCCCCTTTCCCCCTACCGTCTCAGACGATTCCCCCCCCCTCCCTCCTCTCCTCTCCCCTCTTTCCAACTCCACCCCTCCTCAACCCTTACTTTTTCCCTCTCCTTACTCCTCCCCCCCAGCTTTCTTTTTTCCCCTCCCCCTTCTTCATTACCTACCCTGTACGCAGCGAAACCTGGAACTGGTAACCCGCGGGATTATATGACCTCAAAGACTTACAACGACGTATAATCCCTCATTCCCGTCCCATCCGCACTCCTGCCACTACGCACTCTTCAGCCTACGACCCGGATTTACCTACTTTTATCTAGAATAGCAGTACATACGACACTTAGACGTCCATCCCAACTCCGATGGAGTTCAAACCTTTCTACACTACTTCCTCCACCCCTACACCGTCTGATCCCCCTCCTACCCCCACCCCCTCCTTCTCCCCGCGCCCCCCCCCCCCCCAATGGTCCCTCACCCACCCCCAGGGGCGTAGCACGAAGCAGGGGTGGCTGCTGCTGGGAGGAGCAGTTGGTGATGAGGCCAA	.	FAIL_NOTPRECISE	IMPRECISE;SVMETHOD=Snifflesv1.0.12;CHR2=chr13;END=37534284;STD_quant_start=0.447214;STD_quant_stop=38.619511;Kurtosis_quant_start=6.617990;Kurtosis_quant_stop=-1.349659;SVTYPE=INS;SUPTYPE=AL,SR;SVLEN=4221;STRANDS=+-;STRANDS2=21,10,21,10;RE=31;REF_strand=0,0;Strandbias_pval=1;AF=1	GT:DR:DV	1/1:0:31
chr13	37538985	48854	NNNNNNNNNNNNNNNNNNNNNNNNNNNNNNNNNNNNG	N	.	FAIL_GAP	PRECISE;SVMETHOD=Snifflesv1.0.12;CHR2=chr13;END=37539211;STD_quant_start=6.528452;STD_quant_stop=0.000000;Kurtosis_quant_start=4.133722;Kurtosis_quant_stop=1.141298;SVTYPE=DEL;SUPTYPE=AL,NR;SVLEN=-226;STRANDS=+-;STRANDS2=24,34,24,34;RE=58;REF_strand=0,0;Strandbias_pval=1;AF=1	GT:DR:DV	1/1:0:58
chr13	37551066	48855	TGNNNNNNNNNNNNNNNNNNNNNNNNNNNNNNNNNNNNNNNNNNNNNNNNNNNNNNNNNNNNNNNNNNNNNNNNNNNNNNNNNNNNNNNNNNNNNNNNNNNNNNNNNNNNNNNNNNNNNNNNNNNNNNNNNN	N	.	FAIL_GAP	PRECISE;SVMETHOD=Snifflesv1.0.12;CHR2=chr13;END=37551196;STD_quant_start=0.000000;STD_quant_stop=2.668560;Kurtosis_quant_start=1.253316;Kurtosis_quant_stop=0.290898;SVTYPE=DEL;SUPTYPE=AL,NR;SVLEN=-130;STRANDS=+-;STRANDS2=34,33,34,33;RE=67;REF_strand=0,0;Strandbias_pval=1;AF=1	GT:DR:DV	1/1:0:67
chr13	37553270	48856	N	<DEL>	.	PASS	PRECISE;SVMETHOD=Snifflesv1.0.12;CHR2=chr13;END=37554419;STD_quant_start=0.554700;STD_quant_stop=6.294075;Kurtosis_quant_start=6.809813;Kurtosis_quant_stop=-1.924194;SVTYPE=DEL;SUPTYPE=SR;SVLEN=-1149;STRANDS=+-;STRANDS2=14,12,14,12;RE=26;REF_strand=0,0;Strandbias_pval=1;AF=1	GT:DR:DV	1/1:0:26
chr13	37553267	48857	N	TCTGAGACAAAGAAGAGGCGGGCCGAGGGAGGTGGGAGAACTGATGCTAGCCCGACAGAGGCACTCGGCTTAAGGACCAAGGGCTGAGGTTTAAAGCCCAGGGACGTAGGGCGACTGATGGGGCGATGACACAGAGCTGCGGGGGAATGGAATTCGTGTGCTTTGCAGGAGGTGTCGAAACCGCCGAGCAGGCGAACCGCTGGTAAGCCGACTGGTAGCCCCAGCACTGGGGCCCGCGGTGCTGTACGACGTGGGATAAATAGGCCTGCGATAGAGGCATCACCTCAAGCTGTCGGCAGCGGGATGCTGCTGGCCTCTGCGCTACCGCTGCCTGCGCGTCAGCATTCAGGTTTAAACAATTAGCACGTAGAGAGGACGCGCTGGCTCAAAGGAGCCTGTCTCTCCCCACAGCGTAAAGGACGGCGGCCGCGGCGCTCCAGGGCGGGGAGAGGCAGGGAGTCGGGGTGGGAAGCGCGAGGGTTTGATGGGGGCGTACAAGGGGTTGCAGGCGGCAGGTGGGCACACTGGACGGGAGCCGCGTCGTGGGATTCCTGCACTGACACGCATCGCATGAGAAAAGTGTTGAGACTCCTTAGAATCGTCCTGGGCGGGTCCTTACCCGTCTGCGCGTCTCAGACGCCCGCACAATTGTCGCAGAAGAGAAACGAACGCAGGGCGGGGCGGGCGGGGTTGGGAGCGCAGTGGGACTCACGGCCCCACCTAACCCAGAAGAGGACTGGCCCTTGTCTGCACAGAGTGAACACTTCTGTGTGAATGGATCCGAGCCGCTTAGAACAGGAGAGCACAAAGAGGATAGTACGCGCCACCCTTTTTAACACAGGGGGGAGTTTTTCTTTTTTTTTGGGGTGGCCCTATGGGTGACCTGAAATTCGAAAACTGATCTTTAGGCTGATAGGTACACCCCCTCCTCTCCCCTCCCTCCCGCCCCGCCCCCCGGCCCCCCCCCCCCAGCGCCCTCCCCCCTCCCTCTCCCCCGCT	.	UNRESOLVED	PRECISE;SVMETHOD=Snifflesv1.0.12;CHR2=chr13;END=37553270;STD_quant_start=2.720294;STD_quant_stop=4.604346;Kurtosis_quant_start=6.987566;Kurtosis_quant_stop=4.549803;SVTYPE=INS;SUPTYPE=AL,SR;SVLEN=999;STRANDS=+-;STRANDS2=4,9,4,9;RE=13;REF_strand=0,0;Strandbias_pval=1;AF=1	GT:DR:DV	1/1:0:13
chr13	37562163	48858	N	<DEL>	.	FAIL_GAP	PRECISE;SVMETHOD=Snifflesv1.0.12;CHR2=chr13;END=37562798;STD_quant_start=0.426401;STD_quant_stop=0.852803;Kurtosis_quant_start=6.955623;Kurtosis_quant_stop=3.544187;SVTYPE=DEL;SUPTYPE=SR;SVLEN=-635;STRANDS=+-;STRANDS2=13,9,13,9;RE=22;REF_strand=0,0;Strandbias_pval=1;AF=1	GT:DR:DV	1/1:0:22
chr13	37564812	48859	N	CGGGCGCGGGCCCAGCCTGGCCGCCGGTCGCGAGCGCCCGCCCTCGTTGCGCTCCGTCCCGGGCCCGCCCCGCAGCCCATCCCGGAAGTCGGGGGGCCCGCCCCCCGCACGACCCGGTCGGGGGGCGCGACAGTGCCCTCAGGCTGCGGCTACGTCGGCTTGCCTGGCCCGGAGCAACCCGGAGACATAGGGTGGCGTCGCCGACTTGGCTGAGAGCCCAGGCGCCCTGCAGCCAGCCTGGGTGCCCCAGGAGCAGGCTGGCGCGAGCGGACCTGCCCTGGCGCGAGGCCGGCGCCGCGAGGGATGGCCCTGGGCGTTGGGAGGAGCACCGCGCTCCCCACATCCCCCGTGCTCCCCGCGGCGCGTCGACACGAGAGCCCCTCGGAAGCATCCTCGCCTCCCATGCAGCCGTCCAGGCCCCCCCGCCTCCAGCCGAGCGGAGCGCGAGGCCCCCCCACCAGGGTGACATCCCCTCAAAGCCACGGCTGGGGCGCCTGACGGTGTGGCGATGGCCTGTTGGGTTCCCGCGGGTGGAGGTCTCAAACGGGGGGGGGGGGGGAGATCCAGGGAACAGCAGGTGAGTCGGCCTCCACCTAGTGCCAGATCGCACCCCCCCACGGCTCCAGGCCCTTCCCCATCCCCCGTGGCCTGGAGGCCTGCTGGGTCCCGCTGGGGTGGGGGGGGGGTGCACCCGCAGGCCCTACAACAGGGCCTCCTTTGACGTGCTGTGGCAGCCTGCGGAAAAACCACATCCTCTTCCGTGTGGTTGGGGGAAGGAAAGAGACCAGTGTTGAAAGGAACTGTACCCGAAGACAACGTGAGTAAGTGCCCTGACCCCGCTGGGCACCCCTGACAGGGGCCTCCCCCACACGCCGGGCTACATGGTGTCTCTGCCCAGGCCAGTCCGGCTGGATAAGATGTGTGGAGGACTTGAAACTCGCAGCATAACGGGGACCCAGGGCCCCAAGGAG	.	FAIL_NOTPRECISE	IMPRECISE;SVMETHOD=Snifflesv1.0.12;CHR2=chr13;END=37564811;STD_quant_start=1.000000;STD_quant_stop=22.559324;Kurtosis_quant_start=5.087460;Kurtosis_quant_stop=0.307241;SVTYPE=INS;SUPTYPE=SR;SVLEN=1839;STRANDS=+-;STRANDS2=15,11,15,11;RE=26;REF_strand=0,0;Strandbias_pval=1;AF=1	GT:DR:DV	1/1:0:26
chr13	37571695	48860	NNNNNNNNNNNNNNNNNNNNNNNNNNNNNNNNNNN	N	.	FAIL_NOTPRECISE	IMPRECISE;SVMETHOD=Snifflesv1.0.12;CHR2=chr13;END=37571822;STD_quant_start=0.000000;STD_quant_stop=24.554288;Kurtosis_quant_start=1.036606;Kurtosis_quant_stop=-2.111875;SVTYPE=DEL;SUPTYPE=AL,NR;SVLEN=-127;STRANDS=+-;STRANDS2=30,17,30,17;RE=47;REF_strand=0,0;Strandbias_pval=1;AF=1	GT:DR:DV	1/1:0:47
chr13	37581839	48861	N	AACAAAAAAAAAAGTGCGGGGATTCCCCTGGGTGGCGCAGCGGTTTGGCGCCTGCCTTTTGGCCCAGGGCGCGATCCGGGAGACCCGGGGATCGGAAATCCAAAGTCGGGCTCCGGGCATGGAGCCGCTTTCTCTCCCTCGGCCTGTTGTCGATGCATCTCTGGCCGCCTCTTGTGACTATCAAGAATGAAATAAAAAAAAAAAAAAAAAAATTTTGTTGTTTTTGTTGGTGGGGGGTGGAAAATCGTTAGAAAAAAAAAAAAAAAA	.	FAIL_NOTPRECISE	IMPRECISE;SVMETHOD=Snifflesv1.0.12;CHR2=chr13;END=37581840;STD_quant_start=3.097191;STD_quant_stop=10.288433;Kurtosis_quant_start=8.293222;Kurtosis_quant_stop=6.720325;SVTYPE=INS;SUPTYPE=AL;SVLEN=221;STRANDS=+-;STRANDS2=29,26,29,26;RE=55;REF_strand=0,0;Strandbias_pval=1;AF=1	GT:DR:DV	1/1:0:55
chr13	37602528	48862	N	CCTAGGGCGCCTAGAACCATCAACCTCGCCCCTTATGGCTCGTGCCGAGAAACCCCACCTCCTCCCTAGGAATGCAGCACCCCCGCCTGGGGCCAAATAACTCTTCCCCGAAGTGTGCTTAGACAACCCCACCTTT	.	FAIL_NOTPRECISE	IMPRECISE;SVMETHOD=Snifflesv1.0.12;CHR2=chr13;END=37602527;STD_quant_start=8.947765;STD_quant_stop=12.451155;Kurtosis_quant_start=1.480018;Kurtosis_quant_stop=0.536524;SVTYPE=INS;SUPTYPE=AL;SVLEN=142;STRANDS=+-;STRANDS2=31,33,31,33;RE=64;REF_strand=0,0;Strandbias_pval=1;AF=1	GT:DR:DV	1/1:0:64
chr13	37631027	48863	N	<DEL>	.	FAIL_GAP	PRECISE;SVMETHOD=Snifflesv1.0.12;CHR2=chr13;END=37631966;STD_quant_start=0.632456;STD_quant_stop=0.000000;Kurtosis_quant_start=2.181429;Kurtosis_quant_stop=0.156900;SVTYPE=DEL;SUPTYPE=SR;SVLEN=-939;STRANDS=+-;STRANDS2=11,6,11,6;RE=17;REF_strand=0,0;Strandbias_pval=1;AF=1	GT:DR:DV	1/1:0:17
chr13	37642131	48864	N	TATAAAATTTTTTATTTATTTATTTTATTTATTATTTATTATTTATTTATTTTTTTTTTTTGGTGTCTCAATTTACTAAACATACCAGAATAACACCCAGTGCCCGTCACCCATTCACTCCCACCCCCTCCCTCCTCCCCTTTCTACCACCCCTTAGTT	.	PASS	PRECISE;SVMETHOD=Snifflesv1.0.12;CHR2=chr13;END=37642136;STD_quant_start=2.845213;STD_quant_stop=4.082483;Kurtosis_quant_start=9.571895;Kurtosis_quant_stop=7.794486;SVTYPE=INS;SUPTYPE=AL;SVLEN=159;STRANDS=+-;STRANDS2=17,25,17,25;RE=42;REF_strand=0,0;Strandbias_pval=1;AF=1	GT:DR:DV	1/1:0:42
chr13	37650588	48865	N	<DEL/INV>	.	PASS	PRECISE;SVMETHOD=Snifflesv1.0.12;CHR2=chr13;END=37650737;STD_quant_start=0.000000;STD_quant_stop=0.609449;Kurtosis_quant_start=0.232263;Kurtosis_quant_stop=9.629954;SVTYPE=DEL/INV;SUPTYPE=NR;SVLEN=-149;STRANDS=+-;STRANDS2=31,39,31,39;RE=70;REF_strand=0,0;Strandbias_pval=1;AF=1	GT:DR:DV	1/1:0:70
chr13	37670042	48866	AGACACAGNNNNNNNNNNCACAGAGAAAGCAGA	N	.	PASS	PRECISE;SVMETHOD=Snifflesv1.0.12;CHR2=chr13;END=37670075;STD_quant_start=1.658312;STD_quant_stop=1.474788;Kurtosis_quant_start=-0.927409;Kurtosis_quant_stop=-0.836724;SVTYPE=DEL;SUPTYPE=AL;SVLEN=-33;STRANDS=+-;STRANDS2=38,42,38,42;RE=80;REF_strand=0,0;Strandbias_pval=1;AF=1	GT:DR:DV	1/1:0:80
chr13	37697011	48867	N	CGTCCAGCCCCCCCAGCGGCTTCACCCCCCCGCCCGCCCCGGCCACTGCTGACAGGGCTGCTGCTGGCACATGCCTGCCCACCACCACCGCCGAGGGGACTTCTTGCGCAAGAAACTGTCGAGGTCCCCTGTGGTCCACTAGACCGGGAACGCCCCCAAGCCCCGCAACTGGTGACACCCCCACGCCCCCCCGCACCCACTGTCCCCCCCCCCACCCCCACCCCCCATGAATCAAGGATAAGATGGAGCTCGCGCTCGGGGTCCTATCCACCTCTCGGGCGATCTCAACAAGGCTGCCAAGGGGGCGCTGTGAGGACGTGTTGCTGACAGGTGGTAAGGGGGGCTGGTGCCCTGCTCTGCACGGCCCGGGAAAAAAAAAACCCGCAGGCCACCGTGACTCGAGCGTGAAGGGGCCCCGGAGGGCGGGGCGGCCTGCCCTGGGTGGGGGCTCATCGTGCTGTCCGCGCGGGCCTGCGTGGCGTGCTGGCGCATGTGCGGCCCAACGTGTCGTGTGACGAGCGTGGCGGGCGGCCCCAAGAACACCTGCAGGAGGGGCGGGGGCCTCACTCGGGGAGTTTCCTCAACACGCGACCTGCAAAGCTCCTGGTGAGGGGTGGTGAGGCGGGAGAGGGGGGGAGGCACGGGGGCGGGGGCGGACTCAGGGCCCCCCCCACCACCACGCTGCCCCCACTCCCCAGAATGCACAGCTTCCCGAGCGGCTGGGCGCCATGGTGAGCACCGCTCTTCTACGTTCAGAGACGCTGGGATGGCATCCCGGGCTGCATGCCCCATGCTGACAGGGTGAGCACCCGCGCACCGTGCGCGCCCCGCCCCACCTCTTCCTGACTCCCCCCCGCTGCCCCCCAGGGTTCCTGGTGCTGCAGCGGGAGCCGGAGCTGCGGCACAGGTGTGACCTGGAGGCAGACTGACTGCAGGTGAGCTGGTCAGGCCCCACCCCACGCCCACTCCGACACCCTGTTGGACTGCAAAGGCCGCTCACTGACGGTGGGCACAGAGTGGACAAGTGATTTTTCCTGATTTCAGTAGGATTTTTCCTGTCACTGGGTACCATCAATTCGTTTCTTAGTAATTCACGGAAACTTCTTAAGTTTCGCAAAGAGCGTAAAAAACACTAAAAAAGGAAAACTGATCTTTCCAGGTTGGCTCCCAGGGCGCTCCGGCAAGAGGCGCGGTCT	.	FAIL_NOTPRECISE	IMPRECISE;SVMETHOD=Snifflesv1.0.12;CHR2=chr13;END=37697010;STD_quant_start=1.488048;STD_quant_stop=25.739075;Kurtosis_quant_start=10.916996;Kurtosis_quant_stop=-1.389761;SVTYPE=INS;SUPTYPE=AL,SR;SVLEN=2261;STRANDS=+-;STRANDS2=18,10,18,10;RE=28;REF_strand=0,0;Strandbias_pval=1;AF=1	GT:DR:DV	1/1:0:28
chr13	37700250	48868	NNNNNNNNNNNNNNNNNNNNNNNNNNNNNNNNNNNNNNNNNNNNNNNNNNNNNNNNNNNNNNNNNNNNNNNNNNNNNNNNNNNNNNNNNNNNNNNNNNNNNNNNNNNNNNNNNNNNNNNNNNNNNNNNNN	N	.	FAIL_NOTPRECISE	IMPRECISE;SVMETHOD=Snifflesv1.0.12;CHR2=chr13;END=37700603;STD_quant_start=0.000000;STD_quant_stop=180.028907;Kurtosis_quant_start=2.387659;Kurtosis_quant_stop=-2.372152;SVTYPE=DEL;SUPTYPE=AL,NR;SVLEN=-353;STRANDS=+-;STRANDS2=28,27,28,27;RE=55;REF_strand=0,0;Strandbias_pval=1;AF=1	GT:DR:DV	1/1:0:55
chr13	37709701	48869	AACAAAANNNNNNNNNNNNNNNNNNNNNNNNNNNNNNNNNNNN	N	.	FAIL_GAP	PRECISE;SVMETHOD=Snifflesv1.0.12;CHR2=chr13;END=37709752;STD_quant_start=0.588348;STD_quant_stop=4.506406;Kurtosis_quant_start=-1.274772;Kurtosis_quant_stop=-1.927240;SVTYPE=DEL;SUPTYPE=AL;SVLEN=-51;STRANDS=+-;STRANDS2=25,28,25,28;RE=53;REF_strand=0,0;Strandbias_pval=1;AF=1	GT:DR:DV	1/1:0:53
chr13	37709715	48870	N	<DEL/INV>	.	PASS	PRECISE;SVMETHOD=Snifflesv1.0.12;CHR2=chr13;END=37710056;STD_quant_start=7.778175;STD_quant_stop=2.569047;Kurtosis_quant_start=-1.618475;Kurtosis_quant_stop=-0.778828;SVTYPE=DEL/INV;SUPTYPE=NR;SVLEN=-341;STRANDS=+-;STRANDS2=6,6,6,6;RE=12;REF_strand=0,0;Strandbias_pval=1;AF=1	GT:DR:DV	1/1:0:12
chr13	37724061	48871	N	CGGGAGTGGCGGGCACTCCCGGGGGAGCGGGACCCCGGGGGGTCACG	.	PASS	PRECISE;SVMETHOD=Snifflesv1.0.12;CHR2=chr13;END=37724069;STD_quant_start=2.423008;STD_quant_stop=4.340358;Kurtosis_quant_start=12.917565;Kurtosis_quant_stop=12.508196;SVTYPE=INS;SUPTYPE=AL;SVLEN=39;STRANDS=+-;STRANDS2=33,29,33,29;RE=62;REF_strand=0,0;Strandbias_pval=1;AF=1	GT:DR:DV	1/1:0:62
chr13	37724476	48872	N	<DEL/INV>	.	PASS	PRECISE;SVMETHOD=Snifflesv1.0.12;CHR2=chr13;END=37724597;STD_quant_start=3.009788;STD_quant_stop=0.000000;Kurtosis_quant_start=-1.844394;Kurtosis_quant_stop=2.342830;SVTYPE=DEL/INV;SUPTYPE=NR;SVLEN=-121;STRANDS=+-;STRANDS2=36,32,36,32;RE=68;REF_strand=0,0;Strandbias_pval=1;AF=1	GT:DR:DV	1/1:0:68
chr13	37754303	48873	CTGGGGGGGACCCTGCACCCAGAAGGCTCTGCCTGGAGTGCCCATGAACCAAGGGCCACATGCCCCGGGACAGGGCGCTGTGTGCGGCGCCCCCTCCTTCCCGCCCCATGGCCACACCTTGTCTGGGACACACCCAAGGCCTGACCCACCTGCCCAGGCCCAGGTGAGCAGGAAGTGTAGGGAGGGGAGGAGGCCCGGGCCGGGGAGTAAGGAGG	N	.	PASS	PRECISE;SVMETHOD=Snifflesv1.0.12;CHR2=chr13;END=37754414;STD_quant_start=0.597614;STD_quant_stop=0.626783;Kurtosis_quant_start=6.624718;Kurtosis_quant_stop=4.929082;SVTYPE=DEL;SUPTYPE=AL,SR;SVLEN=-111;STRANDS=+-;STRANDS2=28,28,28,28;RE=56;REF_strand=0,0;Strandbias_pval=1;AF=1	GT:DR:DV	1/1:0:56
chr13	37762378	48874	N	ACATGCGCGCAGAGCGAAGGCTTTTCTGCGGGCCGTGTTGGGGAGGCGCTGTGGCGCTTAGCAAGCAGCAAGGCCGCGAGAAGGCCTTGCCGCACACTCCGCACTTGTGGGCGCAGGCCGATGCGTGAGCAGGCGCAATGCCATGGCGTCATGGACAACGTACACACCTTGCACGCACGTCGGGCAGCGCCGCCGCCAGCGGACTGGCCAGGCTGCGGTGCGTCTCTTCCTTGGATGGCGGGCTCAGGTGTCGATCGACCTGTGTCTTACGTCCTTCCCGCACTCGCCGCAACGCGTGCCGCCCCCCGCGCCGCCAGCCACGGGCCCGCGCGCCCTCGTGCTCAACCCCGCGCGCGTCGCCGCCCGGGACCACGGCCCCCGAACCACCGCGCCGCCGCGCGCCGCCCTCGCCCAGCCTCCGCCGTCCTACGTCGGAGCCGCCGCCGAGGCCGTAGAGGGGGCCGGGGCGGCGGTGTCGGCCTTGCGGCGCGAGCCGGCCCGCGGTGAGGAAAGGAAGGCGTCAGCCGCCGTAGCCCTCGCTGACGGCCGCGTCGCCGTGATGTAGCCGCCCGCAGGCCCGTGGCCAGCGCGGGGCGCGGGGTGGGGCGGTGCCGGGCCCGCGGTCCGCCGGGCCCATGTCTCCGCGCAACGGCAGCGGCGTACATGGGCTCCGGGGAAGGCCCCTTGAGCAAGGCCCGCCTCCGCATCCCATCGTAGACGGAGCGGGCCCCCGCGTAGTCGTTGAGGTATCCTGGGGGGCCGGGCGGAACAGACAAGGCAGACGAGGGAGGGGCAGACGCAGCGGTCAAGCGGACGGGAACACCGGGGTCTCGGGAAGAGCAAACAAGGAAGAGTACAGAGAGAGGCCGGGAACCGCGGGGCACGGAGCACGGAGGAGGGGGGGGTGGGAGAAAGAGAAAGATGAGACCGGGCCCGGCTTCCCGCCCGCGCCCCGCCCCACCCGCGCAGGGGGAGGGAAGGGCAATCCTCGGGCCGGGC	.	FAIL_NOTPRECISE	IMPRECISE;SVMETHOD=Snifflesv1.0.12;CHR2=chr13;END=37762381;STD_quant_start=3.619392;STD_quant_stop=87.897668;Kurtosis_quant_start=2.625963;Kurtosis_quant_stop=0.169565;SVTYPE=INS;SUPTYPE=AL,SR;SVLEN=999;STRANDS=+-;STRANDS2=10,5,10,5;RE=15;REF_strand=0,0;Strandbias_pval=1;AF=1	GT:DR:DV	1/1:0:15
chr13	37762385	48875	N	<DEL>	.	FAIL_GAP	PRECISE;SVMETHOD=Snifflesv1.0.12;CHR2=chr13;END=37763820;STD_quant_start=0.852803;STD_quant_stop=0.000000;Kurtosis_quant_start=-0.944669;Kurtosis_quant_stop=3.956940;SVTYPE=DEL;SUPTYPE=SR;SVLEN=-1435;STRANDS=+-;STRANDS2=11,11,11,11;RE=22;REF_strand=0,0;Strandbias_pval=1;AF=1	GT:DR:DV	1/1:0:22
chr13	37765781	48876	N	GTGGGGAAAGGGGGGAGCGCCTCCGTCCCGAGCCCGGAGGATGGATTCGGGGCCATGCCGGCCTGGCCCGGTCCGCGCCCCCTTCCCATCCCCCCCACCGCCTGGCGGAAGCCTCAGTCAGCGACCCCCCCTGCCCCTGGGTTTGGAGGCGCAGGGCCGGAGAACGCGTCGGCGGCGTCGGCGGTGGGAGCGCCCGCAGCTTCACGACCGGCGGCCCGCGCCGCGCCCGCGCCAGCACCTCGGCCAGCGATAACCGGGCGCGCCTCCGCCGCGGCGGGGCGGCGGGTCGGGGCGGGCCTCGGCACGTGCTCGGCCGCCGTGCGGTGGTCCTCGGCCGGGGTCTCTGGGAGGTTGCCTTTCGTGTTCTGCCGCCGTAAGCGAAGCGGCGGCGGGCGGCAGCGGCGGCGCGCGGTTGGCGGCGGGTTCCTAGGGGGAGGGGTGCGCAGGACGAGGGCGGCGGGAAGGAGAGAGGGAGGGCCGGGGCTCCGGGGGCGGGGGCTCGGCGCTCGGACCAGCTCCTGGGCCCGGCCTCCTGGCCCGCGCGCCGCCTCTGCCTGCTGCGGGCCCAGCTTGAGCTTTACAGCCCGGGAGCTGAGGGAGGCGGGAGGGCGGGGGGGAGGATAAGCCGGCGGGACATGGCTTCGCTGGACCGGGCCCCGGCCGGGTCTTCCTGGATGGGTCTTGGGGATTGCCCGCGGCCCCCGCCGTGTTGCGATTTCCCCCGAGCAGCTTCCGGGAATGGAGGCCCTGGTGCGTCTGCGGCATTCTGATGGGGGAGATGTGGAAACACAGGCCTGGGACTCATGAGCCGGCAGAACCCGGCGATCTGTGCGTTGAGGGACGGCAGGGCGGATCCCATCCCGACCCGCCCGCTGCTTTCGGCCGGGTCTGGAGGCTGGGGACTGGGGGCGCGTGGGCGAGAGGCCAGAGAGCGATTGACTTGAGGCCGGGCAGCGCAGTGTGGAAGCGCTGCGCGCCGCCCGCGTGCCGCAGTGTTCTCCCTGCACTCGGTCCACCCGGGTTCCCCCGTGGCCCTCTGGAGAGGGTGGCCCCCTTTTTTTCCCCCTCCCCCCCTTTTTGCCCCCTGCCCCTTTCCCCCAGGGCGGATGTCTAGCGCGGCGGCCGACGCAGCCAAGGGGCTGCGGAGGGGACGAGGGGCCAGCCGTGCCTTGCTCAGAAATGCGAACTTCACGGGTGGTTTGCACCCTCCCGCGGCTGCCGCAAGCTCCCCCCGGGCCCCCCGCAACCAGGCGGGATAACTCTACCGGGCCCCCGTCCCCCGTTGCAGCCCCCCCTGAACGTCAGCCGGCCGCCATTGCCGCTTGCGGGTGGTTTTGTCGGGGGCTCCACGGCCCGCCACAAGGCGCCGCGGGCGGAATATTCCTCAATTAGGACCCCGAGCTGCCATTTTCCCTCCCGTCCCCGCGCCTCTGGTCCTCGGTGGGAGAGCCCACGTCGGAGCGCTCTCCGCGCTGCCCGCCGTCGCCGGGTCCGAGGTGGCGGCGGCTCGGTGAGGGTCGGGGCGCGCCGGGCTGCGGGCGTGTGCAGGGGGTCCCGCGCGCGCCCGGCGCTCCTTCGCGGGTGGACCTTTGCGCAGGGTGCGCGGCGGGGGGCCGTGTGCGTCGGTGCGGGGCGCGCGGGCGGGCGCGCGTCGGCGGGCGGCCGCGCCGGGCGTGCGTTTTCTTGCCGAGGCCCCGGGCTGCCCGTCGTGCGGGCCGGGGCCCGCCAGCCCCGCTTTGTTTCCCTCGGCCCGGGCTGCGTATTCGTTCCTGCTTGGTCGGGCGCCTCCCGCGGGGGGGCGGCGGGTCCCGCCCAACCCCCTAT	.	FAIL_NOTPRECISE	IMPRECISE;SVMETHOD=Snifflesv1.0.12;CHR2=chr13;END=37765805;STD_quant_start=0.000000;STD_quant_stop=14.821156;Kurtosis_quant_start=-0.895752;Kurtosis_quant_stop=7.739059;SVTYPE=INS;SUPTYPE=AL,SR;SVLEN=3504;STRANDS=+-;STRANDS2=9,16,9,16;RE=25;REF_strand=0,0;Strandbias_pval=1;AF=1	GT:DR:DV	1/1:0:25
chr13	37776225	48877	N	TTCGGTTTTTTTTTTTTTTGTTTTTTTTTTTTTTTTCTGTTTTTTATTGTGTTTCCCCC	.	FAIL_NOTPRECISE	IMPRECISE;SVMETHOD=Snifflesv1.0.12;CHR2=chr13;END=37776231;STD_quant_start=27.294688;STD_quant_stop=35.219313;Kurtosis_quant_start=-0.367608;Kurtosis_quant_stop=-0.696292;SVTYPE=INS;SUPTYPE=AL;SVLEN=117;STRANDS=+-;STRANDS2=12,1,12,1;RE=13;REF_strand=0,0;Strandbias_pval=1;AF=1	GT:DR:DV	1/1:0:13
chr13	37799570	48878	N	ACACAGGAAACATCCTGGCCAGGACGGTGGTGCTGGAGCGTTCACCCTGGTGGTGGAGGCT	.	PASS	PRECISE;SVMETHOD=Snifflesv1.0.12;CHR2=chr13;END=37799573;STD_quant_start=0.489898;STD_quant_stop=8.354639;Kurtosis_quant_start=0.993063;Kurtosis_quant_stop=8.864106;SVTYPE=INS;SUPTYPE=AL;SVLEN=61;STRANDS=+-;STRANDS2=30,21,30,21;RE=51;REF_strand=0,0;Strandbias_pval=1;AF=1	GT:DR:DV	1/1:0:51
chr13	37799572	48879	N	<DEL/INV>	.	PASS	PRECISE;SVMETHOD=Snifflesv1.0.12;CHR2=chr13;END=37799942;STD_quant_start=1.870829;STD_quant_stop=5.612486;Kurtosis_quant_start=0.420408;Kurtosis_quant_stop=-0.716402;SVTYPE=DEL/INV;SUPTYPE=NR;SVLEN=-370;STRANDS=+-;STRANDS2=5,5,5,5;RE=10;REF_strand=0,0;Strandbias_pval=1;AF=1	GT:DR:DV	1/1:0:10
chr13	37799953	48880	N	GGATCGGGGGGGGGGGGCGTGTGCTCTGAGGCACCTGGACGGGGGGCGGGGGCGGCCTCGAGGCACCCG	.	FAIL_NOTPRECISE	IMPRECISE;SVMETHOD=Snifflesv1.0.12;CHR2=chr13;END=37799965;STD_quant_start=13.560973;STD_quant_stop=26.206869;Kurtosis_quant_start=-0.203211;Kurtosis_quant_stop=1.621780;SVTYPE=INS;SUPTYPE=AL;SVLEN=62;STRANDS=+-;STRANDS2=8,3,8,3;RE=11;REF_strand=0,0;Strandbias_pval=1;AF=1	GT:DR:DV	1/1:0:11
chr13	37830151	48881	TNNNNNNNNNNNNNNNNNNNNNNNNNNNNNNNNNNNNNNNNNNN	N	.	FAIL_GAP	PRECISE;SVMETHOD=Snifflesv1.0.12;CHR2=chr13;END=37830191;STD_quant_start=0.000000;STD_quant_stop=3.211308;Kurtosis_quant_start=0.439842;Kurtosis_quant_stop=12.053278;SVTYPE=DEL;SUPTYPE=AL,NR;SVLEN=-40;STRANDS=+-;STRANDS2=20,12,20,12;RE=32;REF_strand=0,0;Strandbias_pval=1;AF=1	GT:DR:DV	1/1:0:32
chr13	37830152	48882	N	<DEL/INV>	.	PASS	PRECISE;SVMETHOD=Snifflesv1.0.12;CHR2=chr13;END=37830505;STD_quant_start=6.862944;STD_quant_stop=0.000000;Kurtosis_quant_start=-2.073759;Kurtosis_quant_stop=2.908682;SVTYPE=DEL/INV;SUPTYPE=NR;SVLEN=-353;STRANDS=+-;STRANDS2=20,21,20,21;RE=41;REF_strand=0,0;Strandbias_pval=1;AF=1	GT:DR:DV	1/1:0:41
chr13	37833690	48883	NNNNNNNNNNNNNNNNNNNNNNNNNNNNNNNNNNNNNNNNNNNNNNNNNNNNNNNNNNNNNNNNNNNNNNNNNNNNNNNNNNNNNNNNNNNNNNNNNNNNNNNNNNNNNNNNNNNNNNNNNNNNNNNNNNNNNNNNNNNNNNNNNNNNNNNNNNNNNNNNNNNNNNNNNNNNNNNNNNNNNNNNNNNNNNNNNNNNNNNNNNNNNNNNNNNNNNNNNNNNNNNNNNNNNNNNNNNNNNNNNNNNNNNNNNNNNNNNNNNNNNNNNNNNNNNNNNNNNNNNNNNNNNNNNNNNNNNNNNNNNNNNNNNNNNNNNNNNNNNNNNNNNNNNNNNNNNNNNNNNNNNNNNNNNNNNNNNNNNNNNNNNNNNNNNNNNNNNNNNNNNNNNNNNNNNNNNNNNNNNNNNNNNNNNNNNNNNNNNNNNNNNNNNNNNNNNNNNNNNNNNNNNNNNNNNNNNNNNNNNNNNNNNNNNNNNNNNNNNNNNNNNNNNNNNNNNNNNNNNNNNNNNNNNNNNNNNNNNNNNNNNNNNNNNNNNNNNNNNNNNNNNNNNNNNNNNNNNNNNNNNNNNNNNNNNNNNNNNNNNNNNNNNNNNNNNNNNNNNNNNNNNNNNNNNNNNNNNNNNNNNNNNNNNNNNNNNNNNNNNNNNNNNNNNNNNNNNNNNNNNNNNNNNNNNNNNNNNNNNNNNNNNNNNNNNNNNNNNNNNNNNNNNNNNNNNNNNNNNNNNNNNNNNNNNNNNNNNNNNNNNNNNNNNNNNNNNNNNNNNNNNNNNNNNNNNNNNNNNNNNNNNNNNNNNNNNNNNNNNNNNNNNNNNNNNNNNNNNNNNNNNNNNNNNNNNNNNNNNNNNNNNNNNNNNNNNNNNNNNNNNNNNNNNNNNNNNNNNNNNNNNNNNNNNNNNNNNNNNNNNNNNNNNNNNNNNNNNNNNNNNNNNNNNNNNNNNNNNNNNNNNNNNNNNNNNNNNNNNNNNNNNNNNNNNNNNNNNNNNNNNNNNNNNNNNNNNNNNNNNNNNNNNNNNNNNNNNNNNNNNNNNNNNNNNNNNNNNNNNNNNNNNNNNNNNNNNNNNNNNNNNNNNNNNNNNNNNNNNNNNNNNNNNNNNNNNNNNNNNNNNNNNNNNNNNNNNNNNNNNNNNNNNNNNNNNNNNNNNNNNNNNNNNNNNNNNNNNNNNNNNNNNNNNNNNNNNNNNNNNNNNNNNNNNNNNNNNNNNNNNNNNNNNNNNNNNNNNNNNNNNNNNNNNNNNNNNNNNNNNNNNNNNNNNNNNN	N	.	FAIL_NOTPRECISE	IMPRECISE;SVMETHOD=Snifflesv1.0.12;CHR2=chr13;END=37835013;STD_quant_start=0.000000;STD_quant_stop=48.377737;Kurtosis_quant_start=5.044638;Kurtosis_quant_stop=-0.795257;SVTYPE=DEL;SUPTYPE=AL,SR;SVLEN=-1323;STRANDS=+-;STRANDS2=37,37,37,37;RE=74;REF_strand=0,0;Strandbias_pval=1;AF=1	GT:DR:DV	1/1:0:74
chr13	37838312	48884	NNNNNNNNNNNNNNNNNNNNNNNNNNNNNNNNN	N	.	FAIL_GAP	PRECISE;SVMETHOD=Snifflesv1.0.12;CHR2=chr13;END=37838386;STD_quant_start=0.000000;STD_quant_stop=2.288077;Kurtosis_quant_start=11.957476;Kurtosis_quant_stop=-1.883870;SVTYPE=DEL;SUPTYPE=AL,NR;SVLEN=-74;STRANDS=+-;STRANDS2=16,18,16,18;RE=34;REF_strand=0,0;Strandbias_pval=1;AF=1	GT:DR:DV	1/1:0:34
chr13	37842566	48885	CCACGACATAGGTCTGCCCGGGTACAGTGAGGTGGAATGGCCAGTCCACAAGTCAGGGTTAAGGAAAGCTTTGCCTGGGCATAATTTTACGAAATCAGTAAAATTTAGCAAGGTAAGGGAGGTGGGAGCCAGAATCATCCCATGTAGAGGAAACATGGGAAAACATAACACTTTATAAACCAAACAAACAAACAAACAAGTCCTATTCATTTTCTTAGCTGGAACAAAGAATATACATTGGGTGTCTTATTTCGCTCCCTCAAATCAGATGCAGGGCCAGAGATTCGGGGCATGAGTGAGGGGACCCCAGGGAACAC	N	.	PASS	PRECISE;SVMETHOD=Snifflesv1.0.12;CHR2=chr13;END=37842883;STD_quant_start=0.493865;STD_quant_stop=0.517970;Kurtosis_quant_start=0.338260;Kurtosis_quant_stop=-0.410266;SVTYPE=DEL;SUPTYPE=AL,SR;SVLEN=-317;STRANDS=+-;STRANDS2=42,40,42,40;RE=82;REF_strand=0,0;Strandbias_pval=1;AF=1	GT:DR:DV	1/1:0:82
chr13	37860163	48886	NNNNNNNNNNNNNNNNNNNNNNNNNNNNNNNNNNNNNNNNNNNNNNNNNNNNNNNNNNNNNNNNNNNNNNNNNNNNNNNNNNNNNNNNNNNNNNNNNNNN	N	.	FAIL_GAP	PRECISE;SVMETHOD=Snifflesv1.0.12;CHR2=chr13;END=37860275;STD_quant_start=0.000000;STD_quant_stop=6.628680;Kurtosis_quant_start=1.781436;Kurtosis_quant_stop=-1.224851;SVTYPE=DEL;SUPTYPE=AL,NR;SVLEN=-112;STRANDS=+-;STRANDS2=35,32,35,32;RE=67;REF_strand=0,0;Strandbias_pval=1;AF=1	GT:DR:DV	1/1:0:67
chr13	37872039	48887	NNNNNNNNNNNNNNNNNNNNNNNNNNNNNNNNNNNNNNNNNNNNNNNNNNNNNNNNNNNNNNNNNNNNNNNNNNNNNNNNNNNNNNNNNNNNNNNNNNNNNNNNNNNNNNNNNNNNNNNNNNNNNNNNNNNNNNNNNNNNNNNNNNNNNNNNNNNNNNNNNNNNNNNNNNNNNNNNNNNNNNNNNNNA	N	.	FAIL_NOTPRECISE	IMPRECISE;SVMETHOD=Snifflesv1.0.12;CHR2=chr13;END=37872262;STD_quant_start=23.131050;STD_quant_stop=0.301511;Kurtosis_quant_start=-1.793095;Kurtosis_quant_stop=-1.072395;SVTYPE=DEL;SUPTYPE=AL;SVLEN=-223;STRANDS=+-;STRANDS2=27,18,27,18;RE=45;REF_strand=0,0;Strandbias_pval=1;AF=1	GT:DR:DV	1/1:0:45
chr13	37874626	48888	N	AGAAGCGGGGGAAAGCGAGTCAGACTTGGGGGCGTTAGTTCTGGGCCCTGGCGTCCAAGTGGGGGTTCCGGGCCTCGGGGAGAGTCATGTCGCAGGCCCACTCGGCCTTTGTTCCTTGCGACTCGGGGAGCGCCGTCCTTTTTTTTCGGAACCGGGCCTGGGGAACGGTGCAGGCCTCAACGGGCGCGGCTTAGCTGAGCGCCCCCGACGTCGGCGGCGAACCGTAGGCCGAGTCGGTCCGCCTCCACCGTCCGACGGTGGGCCCGGCTCCAGCCCAGCGCGGGCCGGGCGCGAACCAAACGAGAGTAGCGGCGGCTGAGTGGCGGCGGGGGGCGGGGCCTGGGCGAGGGGGAAGTCCGAGTGAGAGCCGGACGCGGTTGCGAGGGCGGAGGGCCCCCACGGAGGAGGGAGCTCGGCCCCTCCGATCCGGGTTAAGGCACCCGCGTGGGTTTCCGAGGGCTTCGTGGCCTAGCGGAGGCGGTGTGAGGGAGGGCTGTGGGCGGGGGCTGAAAGGGGAGGAGGGCGTACGGCGAGGTAGGGGCTGTTGCGGGGGGCGAGCTCTGTGAAAGGGCTTGTGGCCCGGAGCTGCGAAGGAG	.	FAIL_NOTPRECISE	IMPRECISE;SVMETHOD=Snifflesv1.0.12;CHR2=chr13;END=37874625;STD_quant_start=0.816497;STD_quant_stop=42.558195;Kurtosis_quant_start=1.806915;Kurtosis_quant_stop=3.056442;SVTYPE=INS;SUPTYPE=AL,SR;SVLEN=1145;STRANDS=+-;STRANDS2=13,17,13,17;RE=30;REF_strand=0,0;Strandbias_pval=1;AF=1	GT:DR:DV	1/1:0:30
chr13	37881852	48889	NNNNNNNNNNNNNNNNNNNNNNNNNNNNNNNNNNNNNNNNNNNNNNNNNNNNNNNNNNN	N	.	FAIL_NOTPRECISE	IMPRECISE;SVMETHOD=Snifflesv1.0.12;CHR2=chr13;END=37882100;STD_quant_start=0.000000;STD_quant_stop=136.848264;Kurtosis_quant_start=-0.057518;Kurtosis_quant_stop=-2.351529;SVTYPE=DEL;SUPTYPE=AL,NR;SVLEN=-248;STRANDS=+-;STRANDS2=39,37,39,37;RE=76;REF_strand=0,0;Strandbias_pval=1;AF=1	GT:DR:DV	1/1:0:76
chr13	37922794	48890	NNNNNNNNNNNNNNNNNNNNNNNNNNNNNNNNNNNNNNNNNNNNN	N	.	FAIL_GAP	PRECISE;SVMETHOD=Snifflesv1.0.12;CHR2=chr13;END=37922832;STD_quant_start=0.000000;STD_quant_stop=2.153222;Kurtosis_quant_start=2.532544;Kurtosis_quant_stop=-1.210618;SVTYPE=DEL;SUPTYPE=AL;SVLEN=-38;STRANDS=+-;STRANDS2=9,14,9,14;RE=23;REF_strand=0,0;Strandbias_pval=1;AF=1	GT:DR:DV	1/1:0:23
chr13	37922794	48891	N	<DEL/INV>	.	FAIL_NOTPRECISE	IMPRECISE;SVMETHOD=Snifflesv1.0.12;CHR2=chr13;END=37923126;STD_quant_start=10.983946;STD_quant_stop=0.000000;Kurtosis_quant_start=-2.171388;Kurtosis_quant_stop=5.277282;SVTYPE=DEL/INV;SUPTYPE=NR;SVLEN=-332;STRANDS=+-;STRANDS2=16,18,16,18;RE=34;REF_strand=0,0;Strandbias_pval=1;AF=1	GT:DR:DV	1/1:0:34
chr13	37926158	48892	N	<DEL>	.	FAIL_GAP	PRECISE;SVMETHOD=Snifflesv1.0.12;CHR2=chr13;END=37927050;STD_quant_start=0.365148;STD_quant_stop=0.577350;Kurtosis_quant_start=11.208605;Kurtosis_quant_stop=2.310041;SVTYPE=DEL;SUPTYPE=SR;SVLEN=-892;STRANDS=+-;STRANDS2=14,16,14,16;RE=30;REF_strand=0,0;Strandbias_pval=1;AF=1	GT:DR:DV	1/1:0:30
chr13	37932869	48893	NNNNNNNNNNNNNNNNNNNNNNNNNNNNNNNNNNNNNNNNNNNNNNN	N	.	FAIL_GAP	PRECISE;SVMETHOD=Snifflesv1.0.12;CHR2=chr13;END=37932915;STD_quant_start=0.000000;STD_quant_stop=3.248931;Kurtosis_quant_start=10.500000;Kurtosis_quant_stop=-1.288292;SVTYPE=DEL;SUPTYPE=AL;SVLEN=-46;STRANDS=+-;STRANDS2=30,25,30,25;RE=55;REF_strand=0,0;Strandbias_pval=1;AF=1	GT:DR:DV	1/1:0:55
chr13	37932869	48894	NNNNNNNNNNNNNNNNNNNNNNNNNNNNNNNNNNNNNNNNNNNNNNNNNNNNNNNNNNNNNNNNNNNNNNNNNNNNNNNT	N	.	FAIL_GAP	PRECISE;SVMETHOD=Snifflesv1.0.12;CHR2=chr13;END=37933254;STD_quant_start=0.000000;STD_quant_stop=1.140175;Kurtosis_quant_start=6.672849;Kurtosis_quant_stop=2.572456;SVTYPE=DEL;SUPTYPE=AL,NR;SVLEN=-385;STRANDS=+-;STRANDS2=9,7,9,7;RE=16;REF_strand=0,0;Strandbias_pval=1;AF=1	GT:DR:DV	1/1:0:16
chr13	37936987	48895	AATCTTAAACGAAAAGGAGATTCAAACATTTAGCAGAGGAGTAGAACAAACACTTAGGGAGGCTGAGTAATTTGTTAAGGCAGACAACGAGCTGGATCCACATCCAGGA	N	.	FAIL_NOTPRECISE	IMPRECISE;SVMETHOD=Snifflesv1.0.12;CHR2=chr13;END=37937096;STD_quant_start=8.498577;STD_quant_stop=11.027824;Kurtosis_quant_start=-0.949583;Kurtosis_quant_stop=-0.237974;SVTYPE=DEL;SUPTYPE=AL,SR;SVLEN=-109;STRANDS=+-;STRANDS2=35,27,35,27;RE=62;REF_strand=0,0;Strandbias_pval=1;AF=1	GT:DR:DV	1/1:0:62
chr13	37945873	48896	N	CCCCCCCCCCCGCGCTCCGCCGGGCCGCGCGTCCGCGGCGTCGCCGCCGAAGCGAGGCCCTGAACCGGTGGGCCGCCCGAGGCCCGAAGGCGAGCGGAGGGAGCGGAAAGGGGCAGCGACTATTCCGCCCCTCAGCGGCGGTCCGCGGCCACCGGACGCGGCCAGCAAGCCTCGGACGCCGCCAGGCGGACAGGTGCCGAGGTGCACCTCTGCCGCGCCGCAGCAATGCGGCCGGCGCGCTCTCCGGGTGCAGCGTGCGCAGCGCGGAGCGCGGCCGGGCGGAGGGGGGGAAGGGGGGGGGGGTGGGGAGCGGCTCGGGGGGCGGCTCAGGTCGGCGCGGCGGGCAGCACAAGGCGGGGCCAGGTCCATGTGAGGCGGCGAGGCGGCGGCCTGAGCGCAGCGCACGTGCGAGGGCATAGCGCCGCGCCGGGCGGGTACTACGAGTCAGGTGCGTCACGCGAAGGCCAAGGGCGGAGCGCACTCAGGCAGCACGCCGGCCGCACGCTCGGGCGCCGGTGGTAAGAAGGCGGCCGTGGCTGCCATGGGCGCAGGCGCGCGGGCTCGAAGGGCACGGACCAGGCGTCCCCGGCCGCCGCAGTAGGACAGCCGCGGGGAGCCAGGGGCCCGAGGCGCAGCTCAGGTGCGGTGGAAGAACACCGCCGTCCCTCGCAGCGCAGTAAGTTGCGCTCCGGCCGCAGGGCGAGAGGAAGGGGAAGGAGGCCGTAGTGCGGCCGCGTGCGGTTGGTCGTCAGGCGAGAAGAAGGTGACGCAGGAACGGTGGGTCTGGAGGGGAGGACGCGGTGCTGCGCCGCGGCACGA	.	FAIL_NOTPRECISE	IMPRECISE;SVMETHOD=Snifflesv1.0.12;CHR2=chr13;END=37945872;STD_quant_start=0.433013;STD_quant_stop=13.016816;Kurtosis_quant_start=3.063044;Kurtosis_quant_stop=3.077008;SVTYPE=INS;SUPTYPE=AL,SR;SVLEN=1566;STRANDS=+-;STRANDS2=17,16,17,16;RE=33;REF_strand=0,0;Strandbias_pval=1;AF=1	GT:DR:DV	1/1:0:33
chr13	37947698	48897	N	GCCCCTCCCCCACCCTGCCCCAAGAATGCCTTCCCAACCCTGCCCCACCCCCAGAGGACTTTGGTTTGGGCGCCCCCCCCCCCAAAAGCCGCCGGGCCCTGCTCTGGTGACGGACAGACTCAAGTGGCACTGCGCTCCGCCCCCCAACCCGCCCCCCCCTCCCCGCGCAGCCTCCGCGCAGGCGGCAACTCAGGTATGCGGAGAGGGGGGGAGGGGGAGGGGGGGGAGAGTGAAGGGGGGGGAGTGGGAAGGGGGGACGGGGAGAGGGGAAGGGGGACTGAGGAAGATGGAGGGGCGGGGGGGGCTGGGGGGTGGGGGGGAGGGGGGGGCTGGGGGGGGGGGGACGGGGGGGGAGGGTCGAGGAGGAGGAGGAGGAGGAAGAGGTAGAGGGATGCGGAGGTGGCGGTTGCTTGAAGCCGGACCGGGATGTATACTCTCGAGGCGCATTGGCCCACTTGGGCCGGTACGGCTTGTGCTCTCAGGCCGGCCGGGAGGGCAGGTTTCCTTGTTCCTAGGAACAGAAGGCACTTTCTCTGGGCGTCCGCCGTGCGGGGGGTCTGGTGCGGGGCCCACGGACTGGGCCCTCTGGGCGGGGCGTCGGGTGGGGGCCTGGCAGGGTTGGTCGGGCCACGGCGGGGGCCGGGCATGCTAGCCTCCGCGGCCGGGGCGTTCCCGTCCCTCCCTCCGCGCCGTGCTCCCCGGTGCTCTCCCCCCGCTGTCCTAGGGCCCCCGTTCTAGTAGCACGCCCTCCATGAGGCTGGTGGTCCAGGTGCTGTATTGAGCATCGCGCAGGAACGACATCGCCTTGCGAGTGTTTTCTCGAATAGACGCGCGGTTCGTCCTAACGTCAAGCTCGTCAGGCAGTATGGGCTCCATCACCATGGCCAGTTGCGGACGTCCATCTTGGTGATGGCCACGTTTGCGGGGCTGCACGAACACCGTGCGAGGGCGCACGGGCGGGTGGGCGGTGTGCCGATATAGGTGTCGGGGCCGGGAGCTGGGTGTAGGGCGGGGCCAAGGCGCAGTGGTTGGGTGGAACCGGCAGCGGGGTGGGGGAGGGGCCAGGATACGGGGTCGGGGGCCCGCCGGCTGATAGGGGCGGGAAGGCGGGAGTCAGGGCGGGGGGCCGTAGGCCGGGAGCGGGTGGTGGGGTGGTGTGCAGGACGATCGCAGTGGGGCGGGACAGGTGGCCGTGTGGGAGGGGGGGGGGGGGGGGGGGGCGT	.	FAIL_NOTPRECISE	IMPRECISE;SVMETHOD=Snifflesv1.0.12;CHR2=chr13;END=37947700;STD_quant_start=1.341641;STD_quant_stop=19.664689;Kurtosis_quant_start=-0.279197;Kurtosis_quant_stop=4.992905;SVTYPE=INS;SUPTYPE=AL,SR;SVLEN=2336;STRANDS=+-;STRANDS2=8,6,8,6;RE=14;REF_strand=0,0;Strandbias_pval=1;AF=1	GT:DR:DV	1/1:0:14
chr13	37951895	48898	GTGACTAATACATAAAACTTTAAAAAAAAAAANNNNNNNNNN	N	.	FAIL_GAP	PRECISE;SVMETHOD=Snifflesv1.0.12;CHR2=chr13;END=37952042;STD_quant_start=1.963961;STD_quant_stop=1.023533;Kurtosis_quant_start=-1.248161;Kurtosis_quant_stop=-1.093881;SVTYPE=DEL;SUPTYPE=AL,NR;SVLEN=-147;STRANDS=+-;STRANDS2=18,24,18,24;RE=42;REF_strand=0,0;Strandbias_pval=1;AF=1	GT:DR:DV	1/1:0:42
chr13	38006063	48899	AGAAATGGGAGTAAAGGGATCCCTGGGTGGCGCAGCGGTTGGGCGCCTGCCTTTGGCCCAGGGCGCGATCCTGGAGACCCGGGATCGAATCCCACATTGGGCTCCCGGTGCATGGAGCCTGCTTCTCCCTCTGCCTGTGTCTCTGCCTCTCTCTCTCTCTCTCTCTGTGTGACTATCATAAATAAATAAAAATTAAAAAAAAAAAAAAAAAAAAAAAAAA	N	.	PASS	PRECISE;SVMETHOD=Snifflesv1.0.12;CHR2=chr13;END=38006283;STD_quant_start=4.072264;STD_quant_stop=2.768875;Kurtosis_quant_start=6.790672;Kurtosis_quant_stop=-1.898156;SVTYPE=DEL;SUPTYPE=AL;SVLEN=-220;STRANDS=+-;STRANDS2=24,25,24,25;RE=49;REF_strand=0,0;Strandbias_pval=1;AF=1	GT:DR:DV	1/1:0:49
chr13	38036968	48900	N	TTGTCCGCCGCCCTGGGCGCCGAACCAGGCCAAGCAGGCTTGTGCGTGAGGTCACCGGAGGTCGCTGTTCAGCCCGCGCCGCCGGGCGGCTGCGGGGGGCGCCGCATTTCTGAGGAATGTTGCGCAGCGGCGTCCGGCGCTGGGACGTGTGACGTTGCCGGCTCCGGCTACCGCGGCCTCCGCGTTTCTAAGCATAAAGGACACCGCCCCCGACCCCCGAGACGCGCGGCGATCCTCGCTCGACCGCCCGCCCCGCCGCCCCCGGAACAAGCGGCCCGCGCCCCCCGCGCCCCGGCCAGGGTGCGCCAGCCCGCCCCGCCCGCCCGGCATCACCACGCGGCCCGCCGTCGCCGGCGCGGCCCGGCTCTCCGGCGAGGCCGTCCGGCGGACCTCCCGAGGCCGGGGGGGTGGGCCCGCCAGCGCCGGCCTCTCAGCCCTCTTCCGGCCGCGCGCCCACCGCTCCGCGCTCTCACCCGGCCTGGCTTGCTTCGCCGCCGACCGCTGCATCCCGGCCCGCGGCCTCGGCTCTTCCGCGGCTTCTCCCGCCGCTCCCGCCGCTGCAGCAGCGCCCGCGCGGTCCTCCTTCATGCGCCGCCGCCGCTGCCGCCGCCGCCGCGCCAGCCCAGGGGCGCCCCGCGCGCCGTCCTCCCGTCACCAGCGCAACCCCCCGCCTCCGGCCCTCGCCCCGCCGGCCCCCGCTCCCGCCAACCAGGGGGCGACCTCCTCGCGCCCGCCGTTGCGCCTGCGCGGCGCGCGGGGCATGCCGGGAGGGGCCCGGGGCGGGGCTGCGGGGGTCGCGCGCGGCCTGCCGGGAGGGGGCGGGAGGGCGGGGCCGGAGAGCGGGCGGAGGTGCGCGCGGCCTTCCGCAAGCGGGGCGGGGGGCGGGGGCGCGCGGCCTGCCCGGGAGGGGTGTTGGGGCGGGGGCGGCGGGGTGGGGCGCGCGGCCTCGGCCGGAGCTGGGCCGGGCGGGGCGCGGGGGCGCGTGGGCCGGGCGCGCCGGCTGCCGGGATGGGGCGCCCGCGGCCCTCCCTGCCGTCGGGGGGCTGGGTCTGCCCGCAGGTGGAACGCGTGGCCGTGAACCGTTTGGGCGGTCCGGCCCCGCCGGCCCACCCCCGCCCTGCGTGCTGGCCGCGCAGACCTCCCCGCGGTGCGTAGTGGCGGCGAGCGCCTGGGGACGTGGGCGGCGGGGAGCTTCCCCTCCCGCGGCGGTGCGCGACGCGCCCAACCCCCGGCGCCCCTTCCCGGGCTCGGGGACGTCCCGTTTGCACGCCCTTGCGCAGGGGGCTGCCCCTGGCGTGTGGCCACCTCGCCTGTCCCGGGGCGCGCTCCAGCGTCCGCGCCCCCGCGCGGGCTTCACTCCGGACCCGCCCATCACCTGTGTCCGTGGCCCAACGTCGCGTTTGCTTCTGGCCCAGAGCTCGCCCGCGGCCTGCACCCGCCCCACTCCGGCCCCCCGTCCTGAGCTCAGCCTCCCCGCCCACTCCTGCCCCCCCCCCCCCGGCCCTGCAGCCCCAGCCCCCCCCCCCCCCCCCCCCCCCCCCCCCTCCCCCCCCCCCCCCTCCCCCCCCACCCCCCCCCTCCCCCCCCCCCCCCCCTCCCCCCCCCCCCCCCCCCCCCCCCCTCCCCCCTCCCCCCCCGTCTTGCAGCTCAGCGCCCCCCCCCCCCCTCCCCGTGCCTGCTGCGGAGCACTCTGACCCCCTTCCCCGCGCCCTGCTCAGTGCTGCTTGCCCACTGCTAG	.	FAIL_NOTPRECISE	IMPRECISE;SVMETHOD=Snifflesv1.0.12;CHR2=chr13;END=38036967;STD_quant_start=0.594089;STD_quant_stop=44.593590;Kurtosis_quant_start=13.961068;Kurtosis_quant_stop=-1.107552;SVTYPE=INS;SUPTYPE=AL,SR;SVLEN=3160;STRANDS=+-;STRANDS2=12,23,12,23;RE=35;REF_strand=0,0;Strandbias_pval=1;AF=1	GT:DR:DV	1/1:0:35
chr13	38052675	48901	N	ACACCGAAAAGAAACAGGGGGGGGGGGGGGGAGCGGCGGGGGGG	.	FAIL_NOTPRECISE	IMPRECISE;SVMETHOD=Snifflesv1.0.12;CHR2=chr13;END=38052688;STD_quant_start=17.404023;STD_quant_stop=34.340938;Kurtosis_quant_start=4.448906;Kurtosis_quant_stop=-0.754132;SVTYPE=INS;SUPTYPE=AL;SVLEN=54;STRANDS=+-;STRANDS2=2,13,2,13;RE=15;REF_strand=0,0;Strandbias_pval=1;AF=1	GT:DR:DV	1/1:0:15
chr13	38086942	48902	N	AAGAGATCACCAGGGATCCTGGGTGGCGGCAGAGGGGGTTTTTTTGGGAGGCCTGCGTCGTTTGGCCCCAGGGCGCGATCCGGGAGACCCAGGAATCGAATTCCCACATCGGGCTCCTGGTGCGAGGAGCCTGCTTCTCACTCTGCACTGTGGTCTCTGCCGCCTTGGTCTCTCGAATGTGTGGACTAATCAAAATAATAAAAATTAGAAAAAAAAAAAATTAAAAAAACAAAAAAAAAAAAA	.	PASS	PRECISE;SVMETHOD=Snifflesv1.0.12;CHR2=chr13;END=38086971;STD_quant_start=2.256304;STD_quant_stop=3.878847;Kurtosis_quant_start=0.226703;Kurtosis_quant_stop=0.503322;SVTYPE=INS;SUPTYPE=AL;SVLEN=212;STRANDS=+-;STRANDS2=23,21,23,21;RE=44;REF_strand=0,0;Strandbias_pval=1;AF=1	GT:DR:DV	1/1:0:44
chr13	38093211	48903	AAAAGGTGGTTTTTTTTTTTTTTTTTTTTTAATTTTTCTTTTTATTTATTTATGATAGTCACAGAGAGAGAGAGAGAGAGGCAGAGACACAGGCAGAGGGAGAAGCAGGCTCCATGCACCGGGAGCCTGATGTGGGATTCGATCCCGGGTCTCCAGGATCGCGCCCTGGGCCAAAGGCAGGCGCCAAACCGCTGCGCCACCCAGGGATCCCGG	N	.	PASS	PRECISE;SVMETHOD=Snifflesv1.0.12;CHR2=chr13;END=38093417;STD_quant_start=2.406133;STD_quant_stop=1.297771;Kurtosis_quant_start=10.657095;Kurtosis_quant_stop=-1.333241;SVTYPE=DEL;SUPTYPE=AL;SVLEN=-206;STRANDS=+-;STRANDS2=19,20,19,20;RE=39;REF_strand=0,0;Strandbias_pval=1;AF=1	GT:DR:DV	1/1:0:39
chr13	38095705	48904	N	ATAAGAAAAAGAAGGGCGCCCTGGGTGGTTCAGTCGGTAAGCAGCCGACTTGATTTCCACCAGGTTGTGATCTCAGGGTCCCAGATCCAGTGCATGGTCTGCTTAAGGCTCCAAAACAAAAGGGATCCATTAGGGGAGCTTGGGAGCACAGTGAGCTCTCTCCAACTCTGGTTCAGCTCAGGCGGTGAGCCCAGTTGTGACTCAAGCCCACTCGGCACCCAGTCGGCTCAGACTCTCTTTTACAGCCCCGCCCCCCCCCCCCCCCCCCCCCCCCCCCCCGCCCCCCCCACACCCCCCCCCCCCCCCCGCCACGATGTTACTACTCGTCT	.	PASS	PRECISE;SVMETHOD=Snifflesv1.0.12;CHR2=chr13;END=38095728;STD_quant_start=2.364510;STD_quant_stop=7.810250;Kurtosis_quant_start=-1.669262;Kurtosis_quant_stop=5.883067;SVTYPE=INS;SUPTYPE=AL;SVLEN=306;STRANDS=+-;STRANDS2=20,24,20,24;RE=44;REF_strand=0,0;Strandbias_pval=1;AF=1	GT:DR:DV	1/1:0:44
chr13	38097379	48905	N	AGGATTATTGATTTGTTCATGAGAGACACAAAGAGAGAAGGGGCAGAGGGAGAAGCAGGGCTCCATGCAGGGAGGCCTAGCGTGGGACTCAATCCGAGGACTCCAGGATCCACATCCTGGGGGCTGAATGCGGCGCTAACTGCTGGGCCACTGGGCTGCCCACAGTCCATAAGTTTAAAACGTAGAATACCTAGAAAGGAATTACAAAGCCCTTCAGGATCCTCTGTGAATGAACTTTCACAGGCCCAAATAGTGTAGCACCCATGTTAAAGAAAGCTATTTTGCCCGGGGCCCTCAAAGCCTGTGGCGGGGCCCTCAAGACAACTTTTCCTGTTGGGCCCAACGGTAGCTCGATCATGACTGCTCAGCCCTTGTGACTTCTGCAAACGCACTTGGGTGTCGATCCATCGGTGTATGTTACGGCAGAACCTCACAATAACCCTGAATGAAGATGGAGGTATTGTGCCATATAAAAGATGAGAAAAGAAATTCGTGTTCTTTAAGGCAACTGATGCTGGGGGTGGGAAGTCAAGTGAAGAAAGACAAAAGAGGGGCACGGGGAACAACTGTTTATACTATAGTTATTCCTGGGATCCCGGGTGGCTCAGCGGTTTAGCGGCCTGCCTTGCCCGGGTTGTGATCCTGGAGTCCTGGGAGGGAAGTCCCACATCGGGCGCACCTGCAGGAGCCTGCTTCCCTCTCTGACCCGTCGTTCTGGTGTGTCTCTCATAGAAATAAATAATAAAATCTTGGGATCCCTTGGGTGGCGCAGCGGTTTGGCGCCTGCCCTTGGCCCAGGCGCGATGCTGGAGACCAGGATCGATTCCCACGTTGGGGCTCCCGGTGCAATGGAGCGCTGCTTCTTCGCTCTGCCTATGTTCCTCGTGCCTCTGGCCTTCACTCTCTCTCGGTGTGTGACTATCATAACTAAAAAAAAAAAAAAAGAAAAAAAAGTTAAAAATAAAATCGTAACAAAAAAAATTATCCTTGTGTGTACGTAACAAGAAACATGAAAAAAAAAAAAAGCTAGAAAAAAAGCTCGATGGCTAACGTGGGCTGAAACTCATGACCCTGAGATTGAGTTGCAGGTTTCTACGGAGCTAGGCGCAACCACTCCCTTAAAGAAAACTTTAAAAAACAGATTAAGGGATCCCTGTGGCGCAGCGGTTGGGCCCTGCCTTTGGCCCAGGGCGCGATCCCGCAGACCCGGGAAATTGGGATCGAATCCGCCGTCGGGCCTTCCCCCGGTGCATGGAGCCGTAGCACTCCCTATGCCGGTGTCACGCTCTGCCGCTCTCTCGCTCTCTGTTGACTATCACAAAATAAATAAATGAATAATTTAAAAAAAAATAAAAAAAAAATAAAAATAAAAAAATAAAAACAGATTAAAAAAAAGAATTTTATTTTGAAGGTGGCACAAACCGCTGAGCCACTCTAAGAAAAACAGCTTTAAAGGAAATAATTTGTTTTTTTGTTTTGAGAAGCATGGGGGGGACATTGGCAAGAGGGAGTGAAGCTTATTTTTTTTTTTTTTTAATTTTATTTTTTGAATAGAGCACAAGTAGCAGAGAGGCAGAGGGAGAGGCCGACACCCTGCTGAGCAGAGAGCCCAAGTGGGACTTGATCATGGGACTATGGGATCATTGCCCTGAGCGGAGGCAGCGCTTAGGCCCACTGAGCCACTCAGGGCACCTTTTTTTTTTTTGTTAAAGATTTGTTTTAGAGAAGAGAGGGCATGAGTGGGAGGGGCAGAAGGACGAAGAGAGAATCTCACAGGTGACTCGGTGCGAATGGCAGAGCGGACATGGGACTCATCTCAATGACCCCAAAGATACAACCGGAGCAGAAATCAAGAGTCAAATGCTTAAGCTGACAGGAGGCCAA	.	FAIL_NOTPRECISE	IMPRECISE;SVMETHOD=Snifflesv1.0.12;CHR2=chr13;END=38097378;STD_quant_start=0.547723;STD_quant_stop=44.888751;Kurtosis_quant_start=1.002755;Kurtosis_quant_stop=1.644082;SVTYPE=INS;SUPTYPE=AL,SR;SVLEN=3548;STRANDS=+-;STRANDS2=7,10,7,10;RE=17;REF_strand=0,0;Strandbias_pval=1;AF=1	GT:DR:DV	1/1:0:17
chr13	38109408	48906	N	TGGGGACGCGGATCCCCCGGCCATCAGGATCATGCCCGGGGCCGAAGGCTGCTAAAAC	.	PASS	PRECISE;SVMETHOD=Snifflesv1.0.12;CHR2=chr13;END=38109408;STD_quant_start=0.848528;STD_quant_stop=4.534314;Kurtosis_quant_start=-1.861341;Kurtosis_quant_stop=-1.638699;SVTYPE=INS;SUPTYPE=AL;SVLEN=46;STRANDS=+-;STRANDS2=23,27,23,27;RE=50;REF_strand=0,0;Strandbias_pval=1;AF=1	GT:DR:DV	1/1:0:50
chr13	38136182	48907	N	ATTCCCAGATCTTCATTTTTTTTTTTTTTTTTTTTTCATTTTATTATCGTCACACACAGCGCGAGAGCGGGCCGAGGCACCGCCAGAGGGCGGTGGGGGGGGAAGCAGGCTTCATGCCCAGGCGCCTGACGTGGCGATCCGATCCCATGTCTCCGGATCGCGCCCTGGGCCAACGGAGGCGCAAACCCCTGCGCCACCCAGGGATCCCAT	.	PASS	PRECISE;SVMETHOD=Snifflesv1.0.12;CHR2=chr13;END=38136195;STD_quant_start=3.200000;STD_quant_stop=5.234501;Kurtosis_quant_start=4.853770;Kurtosis_quant_stop=12.978702;SVTYPE=INS;SUPTYPE=AL;SVLEN=198;STRANDS=+-;STRANDS2=24,27,24,27;RE=51;REF_strand=0,0;Strandbias_pval=1;AF=1	GT:DR:DV	1/1:0:51
chr13	38141405	48908	N	CCTTAGTTATTTTTTCTTTGTTTTTGTTTTTTTT	.	PASS	PRECISE;SVMETHOD=Snifflesv1.0.12;CHR2=chr13;END=38141405;STD_quant_start=1.362770;STD_quant_stop=2.618615;Kurtosis_quant_start=4.958296;Kurtosis_quant_stop=4.661051;SVTYPE=INS;SUPTYPE=AL;SVLEN=35;STRANDS=+-;STRANDS2=33,24,33,24;RE=57;REF_strand=0,0;Strandbias_pval=1;AF=1	GT:DR:DV	1/1:0:57
chr13	38150392	48909	N	GGCCGGCCGGTCGCGCCCGAACCTCTACCCCTCGGCG	.	FAIL_NOTPRECISE	IMPRECISE;SVMETHOD=Snifflesv1.0.12;CHR2=chr13;END=38150416;STD_quant_start=13.304135;STD_quant_stop=10.977249;Kurtosis_quant_start=-1.785537;Kurtosis_quant_stop=-1.408751;SVTYPE=INS;SUPTYPE=AL,SR;SVLEN=32;STRANDS=+-;STRANDS2=17,19,17,19;RE=36;REF_strand=0,0;Strandbias_pval=1;AF=1	GT:DR:DV	1/1:0:36
chr13	38151819	48910	N	AATTTTGTTTTTTTTTTTTTTTTTTTTGTTTTTTTTA	.	PASS	PRECISE;SVMETHOD=Snifflesv1.0.12;CHR2=chr13;END=38151822;STD_quant_start=2.121320;STD_quant_stop=3.331666;Kurtosis_quant_start=6.610684;Kurtosis_quant_stop=1.422203;SVTYPE=INS;SUPTYPE=AL;SVLEN=31;STRANDS=+-;STRANDS2=6,8,6,8;RE=14;REF_strand=0,0;Strandbias_pval=1;AF=1	GT:DR:DV	1/1:0:14
chr13	38182811	48911	N	CGGGGGGGGGATGCATGGTGAAGGGCAATGAGGGGGCACGACGGGATGAGTTACCGGGTGTTATTCTGTATGTTGGTAAATTGAACCAATAAAAATTAATTCATAAAAAAACTTATTTATTAATTTATGATTTTACTTATTAATTCGTGAGAGACACAAAAAGAGCGAGGAAGCGGACATAGGCCGCGGGAGAAGCAGGCTCCATTGCAGGAAAGGCCTGAGTTGTGTTAAATTATTGTGGAAATGATGTGGGGGGTGGGTATGTTTGGTATTTGGGGGTTTTGGGGGGGGGGGTATGATTTGTGTGGGTGGGTGGGTGGTGGGGGTGGTGGGGGTGGGGGGGAATTAAATGGGGTTGGTGTTGGTCGGGTTGGGGGGGGGGGGGGTGTGGTGGGGTTGTGGGTGTTGGAAATGGGATGTTGGGTGGGGTGGTTTTGGGGTTGGGGGGTTTTGTATGTTAATTTGTGGGTTGTGTATGTTAATTGGGGGGTTGGGACTCAATCCCGGGACTCCAGGATTCATCGCCTTGCAGCCAAAGGACAGGTGCTTACCTGCTGAGCCCATCAGGAATCCTTAAAATTTTATTATTTTAAATTAAATGCCAAACGTATTAGTATAAAACCCGTGCTTTCATCCCAATCAAGTTCCCTCCTTCGTCGTGAGGCGATCTTCTAAGCAAGTGTTGAAAAGAGTGGCTTGGTCCTCTCGATTCTTGTAAAAAGCAAGAAGGGAGATCTGAATGAAGGCGGCATGTTAAGTAAAAAAGGACCCAGAAGTTTTAAAGCATTGGTAAATCCAGCTTGCAAAAATGAGGACCAATGTGTCAGCCGACCAGTACTAGGGACTGTGGCTGGATTACATTGATAAAGAGATTATGAGACATGAGCAAACAACATTGCCAATTTGCATGACTGGGGCCAGAGAGGCCAAATGAAGACGGCGGCTGTTAGGACTTCTAAGATCCTACATGACTGGAACCACCGAGCCTCTGACTACACC	.	UNRESOLVED	PRECISE;SVMETHOD=Snifflesv1.0.12;CHR2=chr13;END=38182810;STD_quant_start=0.000000;STD_quant_stop=3.346640;Kurtosis_quant_start=3.056042;Kurtosis_quant_stop=5.700364;SVTYPE=INS;SUPTYPE=AL,SR;SVLEN=999;STRANDS=+-;STRANDS2=27,23,27,23;RE=50;REF_strand=0,0;Strandbias_pval=1;AF=1	GT:DR:DV	1/1:0:50
chr13	38191999	48912	AAGACAGGAAACCAAAAAAAAAAAAAAAAAAAAAAAAAAAAAAAAAAAA	N	.	PASS	PRECISE;SVMETHOD=Snifflesv1.0.12;CHR2=chr13;END=38192050;STD_quant_start=3.228660;STD_quant_stop=2.928439;Kurtosis_quant_start=-1.866618;Kurtosis_quant_stop=-1.743125;SVTYPE=DEL;SUPTYPE=AL;SVLEN=-51;STRANDS=+-;STRANDS2=32,34,32,34;RE=66;REF_strand=0,0;Strandbias_pval=1;AF=1	GT:DR:DV	1/1:0:66
chr13	38203111	48913	GTGTAGTTAATACGATTTGCTGATGAATGAGACCTGAAATGAGATACCAAGATTTCTGGCCTAAGCTATTAAAATATTGAAATTTCCATTCACTCAGAGGGATATGACTGCAGGAGTACATCTGAAGGGTAAAAATTAAAAGTTGTTTTTTGTACATGTCGTATTTAAGATGCCTGTCAGATTCACAAGTGGAGAATCAGAGCTTTTGGATATACTGATCCAAAATTCAAGAGAAACGCTGAAGCTGGCTTGGTACGTACCCTGGGAAATGTTACTATACAGATGACATTTCGAAGCACGGGGGGGGGGGCCGGGCCGGGTGGCGAATCGACACCTGACCTGCCCTGGGCCCATGATCCTGGGTCGCGGCCCCGAGGCCCAGGTCGGGCTCCCTGCCCTGAACCTGCTTTGCCCCTCCCTCTGCGCTCTGCCCCGCTGGGTCTCTCCTCTCCAAATAAATAAAATCTTAAAAAAAAAAAAAAAAAAAAAGATCCNNNNNNNNNNAATCCACAGAGATGACAGTATCTTGCACTAGAATGGTGGGAGCAGGTGATAAGTGGTCAGATTCTAGATGCATTTCA	N	.	FAIL_NOTPRECISE	IMPRECISE;SVMETHOD=Snifflesv1.0.12;CHR2=chr13;END=38203687;STD_quant_start=44.820010;STD_quant_stop=48.015622;Kurtosis_quant_start=-0.530037;Kurtosis_quant_stop=-1.638028;SVTYPE=DEL;SUPTYPE=AL;SVLEN=-576;STRANDS=+-;STRANDS2=16,20,16,20;RE=36;REF_strand=0,0;Strandbias_pval=1;AF=1	GT:DR:DV	1/1:0:36
chr13	38222324	48914	N	<DEL>	.	PASS	PRECISE;SVMETHOD=Snifflesv1.0.12;CHR2=chr13;END=38222811;STD_quant_start=0.480384;STD_quant_stop=0.000000;Kurtosis_quant_start=-1.332976;Kurtosis_quant_stop=2.297500;SVTYPE=DEL;SUPTYPE=SR;SVLEN=-487;STRANDS=+-;STRANDS2=16,10,16,10;RE=26;REF_strand=0,0;Strandbias_pval=1;AF=1	GT:DR:DV	1/1:0:26
chr13	38280860	48915	ACCTGGGGGCCCCGGCTCCCGTCCTCTCTCACCTGGGGGCCCCGGCGCCCGTCCTCCCG	N	.	PASS	PRECISE;SVMETHOD=Snifflesv1.0.12;CHR2=chr13;END=38280919;STD_quant_start=4.387482;STD_quant_stop=3.439961;Kurtosis_quant_start=-1.058133;Kurtosis_quant_stop=-0.433830;SVTYPE=DEL;SUPTYPE=AL;SVLEN=-59;STRANDS=+-;STRANDS2=14,11,14,11;RE=25;REF_strand=0,0;Strandbias_pval=1;AF=1	GT:DR:DV	1/1:0:25
chr13	38281312	48916	NNNNNNNNNNNNNNNNNNNNNNNNNNNNNNNNNNNNNNNNNNNNNNNNNNNNNNNNNNNNNNNNNNNNNNNNNNNNNNNNNNNNNNNNNNNNNNNNNNNNNNNNNNNNNNNNNNNNNNNNNNNNNNNNNNNNNNNNNNNNNNNNNNNNNNNNNNNNNNNNNNNNNNNNNNNNNNNNNNNNNNNNNNNNNNNNNNNNNNNNNNNNNNNNNNNNNNNNNNNNNNNNNNNNNNNNNNNNNNNNNNNNNNNNNNNNNNNNNNNNNNNNNNNNNNNNNNNNNNNNNNNNNNNNNNNNNNNNNNNNNNNNNNNNNNNNNNNNNNNNNNNNNNNNNNNNNNNNNNNNNNNNNNNNNNNNNNNNNNNNNNNNNNNNA	N	.	FAIL_NOTPRECISE	IMPRECISE;SVMETHOD=Snifflesv1.0.12;CHR2=chr13;END=38281713;STD_quant_start=0.369274;STD_quant_stop=22.855276;Kurtosis_quant_start=13.829517;Kurtosis_quant_stop=2.311437;SVTYPE=DEL;SUPTYPE=AL;SVLEN=-401;STRANDS=+-;STRANDS2=20,24,20,24;RE=44;REF_strand=0,0;Strandbias_pval=1;AF=1	GT:DR:DV	1/1:0:44
chr13	38285004	48917	N	CAAACCAAGAGTCAGGGATCCGCTGGGTGCTCAGCGTTTTGGCGCCTACCTTTGGCCCGGGCAAACGATCCGGTACGCCGGGGACGAATCCCCGTTCGGCCTCCCAGTGGCAGGGGCCTGCTCTCCCTCTGCCGGTGTCTCTGCCATCTCTCTCTCTCTTGTGACATATAAAAAATAAATAAAGTTAAAGAAAATTTAAAAAAAAAGAAAAAAAAAAAAAAAAAAAAAAAAACAAAA	.	PASS	PRECISE;SVMETHOD=Snifflesv1.0.12;CHR2=chr13;END=38285016;STD_quant_start=1.434860;STD_quant_stop=3.933267;Kurtosis_quant_start=6.243804;Kurtosis_quant_stop=10.510628;SVTYPE=INS;SUPTYPE=AL,SR;SVLEN=247;STRANDS=+-;STRANDS2=14,20,14,20;RE=34;REF_strand=0,0;Strandbias_pval=1;AF=1	GT:DR:DV	1/1:0:34
chr13	38285600	48918	GGGGGAACAGGTGAGGGGATGAGGGGAGGATGGG	N	.	PASS	PRECISE;SVMETHOD=Snifflesv1.0.12;CHR2=chr13;END=38285631;STD_quant_start=4.582576;STD_quant_stop=5.490251;Kurtosis_quant_start=-1.427815;Kurtosis_quant_stop=-1.725658;SVTYPE=DEL;SUPTYPE=AL;SVLEN=-31;STRANDS=+-;STRANDS2=12,16,12,16;RE=28;REF_strand=0,0;Strandbias_pval=1;AF=1	GT:DR:DV	1/1:0:28
chr13	38313103	48919	CTCCCCACGCACCTGTCCCCGACCGCCTCCCCGCGCACCTGCCCCACCGCCTCCCCGCGCACCTGCCCTACCGCCTCCCGGCGCACCTGCCCGGACAGCCTCCCCGCGCACCTGCCCGGACCGCCTCCCCGTGCACCTG	N	.	FAIL_NOTPRECISE	IMPRECISE;SVMETHOD=Snifflesv1.0.12;CHR2=chr13;END=38313245;STD_quant_start=32.485894;STD_quant_stop=32.600029;Kurtosis_quant_start=-1.413350;Kurtosis_quant_stop=-1.168882;SVTYPE=DEL;SUPTYPE=AL;SVLEN=-142;STRANDS=+-;STRANDS2=21,21,21,21;RE=42;REF_strand=0,0;Strandbias_pval=1;AF=1	GT:DR:DV	1/1:0:42
chr13	38324510	48920	N	<DEL>	.	FAIL_GAP	PRECISE;SVMETHOD=Snifflesv1.0.12;CHR2=chr13;END=38325627;STD_quant_start=0.000000;STD_quant_stop=0.661438;Kurtosis_quant_start=11.953871;Kurtosis_quant_stop=1.476658;SVTYPE=DEL;SUPTYPE=SR;SVLEN=-1117;STRANDS=+-;STRANDS2=14,19,14,19;RE=33;REF_strand=0,0;Strandbias_pval=1;AF=1	GT:DR:DV	1/1:0:33
chr13	38339473	48921	N	CACCCTGCACCGCCCTCTCCGTCCCCCCCCAC	.	PASS	PRECISE;SVMETHOD=Snifflesv1.0.12;CHR2=chr13;END=38339474;STD_quant_start=1.732051;STD_quant_stop=2.225881;Kurtosis_quant_start=5.864069;Kurtosis_quant_stop=3.502465;SVTYPE=INS;SUPTYPE=AL;SVLEN=33;STRANDS=+-;STRANDS2=20,24,20,24;RE=44;REF_strand=0,0;Strandbias_pval=1;AF=1	GT:DR:DV	1/1:0:44
chr13	38350226	48922	N	CAGATTTAAGCAAACATTATTTTTTTTTTCTTTCTTTTTTTACTTTTTATTTTAATTTACTTCTGATAGTCAGCGAGAGAGATGCGAGAGAGAGGCAGAGACACAGGCAGAGGGAGAAGCAGGGCTCATGCACTCGGGCAGCCCCTTTTTTTGCCGGGTAATTATGGGGATTCGATCCAGGGTCTCCAGGATCACTCCCTGGGCCCAAAGGCAGGCGCCAAAAACCTGCTGCGCCACCCCGGGCTCC	.	PASS	PRECISE;SVMETHOD=Snifflesv1.0.12;CHR2=chr13;END=38350241;STD_quant_start=3.889606;STD_quant_stop=4.839355;Kurtosis_quant_start=27.413068;Kurtosis_quant_stop=25.556575;SVTYPE=INS;SUPTYPE=AL;SVLEN=222;STRANDS=+-;STRANDS2=28,34,28,34;RE=62;REF_strand=0,0;Strandbias_pval=1;AF=1	GT:DR:DV	1/1:0:62
chr13	38367965	48923	TATATATATATATATATATATATATATATATAT	N	.	PASS	PRECISE;SVMETHOD=Snifflesv1.0.12;CHR2=chr13;END=38367998;STD_quant_start=1.234427;STD_quant_stop=2.828427;Kurtosis_quant_start=-1.662020;Kurtosis_quant_stop=-1.765381;SVTYPE=DEL;SUPTYPE=AL;SVLEN=-33;STRANDS=+-;STRANDS2=26,16,26,16;RE=42;REF_strand=0,0;Strandbias_pval=1;AF=1	GT:DR:DV	1/1:0:42
chr13	38371148	48924	N	TTAAACAGCGGCCAACATGGGATCCCTGGGGTGGCGCAGCGGGTTTTAGCGCCTGCTGTTGGCCCAGGGCGCGCATCCCTCTGGCGAACCCGGGGATCGATATCCCACGTCGCGGGCTTCTCGGGGCATGGAGCTGCTTTCCCTCTGCCTATGTCCTGCCCCTCTCTCTCTCTCTCTTCTATGTGACTGTCACAATAAATAAAATTAACAAAAAAAAAATTTTAAAAAAAAAACTAATAAA	.	PASS	PRECISE;SVMETHOD=Snifflesv1.0.12;CHR2=chr13;END=38371162;STD_quant_start=0.294884;STD_quant_stop=4.467272;Kurtosis_quant_start=13.963497;Kurtosis_quant_stop=17.466964;SVTYPE=INS;SUPTYPE=AL;SVLEN=218;STRANDS=+-;STRANDS2=27,20,27,20;RE=47;REF_strand=0,0;Strandbias_pval=1;AF=1	GT:DR:DV	1/1:0:47
chr13	38372600	48925	N	CTCTTGCCTTGTTGTTCTGCCTCTCCTCTCTTTGTCTATCATGAATTAAATAAATCAAATCTTAAACAACAAAGAACCCTTGAAAACACTCACCAAAAACTATTGCTAAGAATAAACAAAATCAGTAAAGCTGCCAGGATACCAAATCAACACACAAAAAACCTGCTGCATTTCTATATACTAAAAAGGTTAAACCATCTGGGAAGAGAAGGTGTTTTTTTTTTTCATTACTTTATGATAGGCCACACAGTGAGGGGGCGACGAGAGCGAGAGAGAGAGAGAGAGAGCGGCAGCAGGGAGACGCAGGCTCCCAGCACAGGAGCCCGACGTGGGATTCGCATCCTGGCGTCTCAGGATCGTGCCCTGGGCCAAAGGCAGGCGCTAAAACCGCTGTGCCACCTCAGGGATCCCAGAAGGTTTTTTTTGTTTTTAATTTTTTTTTTATCTTATTTATGCTAGTCTCACAGAGAGAGAGAGCGCGGCAGACACACAGGCGAGGGAGAGGACGAAGCAGGCTCCATGCACGGGAGCCCGACGTGGGATTCGCCTCCCAGGTCTCCAGGATCGCGCCCTGGGCCACAGGCAGGCCGCCAAACCGCTTGCGCCACCCAGGGATCCCCATTCAAGCCCGGTTTTTTAAAAGCCGGGCATTACAAATCTGCCATTGAAATAAATACCTAAGAATGCATTTTGACCAAGGCGTAGAGACACCTGTATATCTAGAAACTCCAATGACATTAAAGAAAATTGGGACGCCCGGGTGGCCTCATGTGGTTGAGCATCTCCCTTCAGGCCCAGGGTGTGATCCTGGGGCTCCCAGGATCGCGTCCCACATTGGGCTCCCTGCATGGAGCCTGCATTTCTCC	.	FAIL_NOTPRECISE	IMPRECISE;SVMETHOD=Snifflesv1.0.12;CHR2=chr13;END=38372623;STD_quant_start=6.533132;STD_quant_stop=15.903116;Kurtosis_quant_start=3.467833;Kurtosis_quant_stop=9.398758;SVTYPE=INS;SUPTYPE=AL,SR;SVLEN=850;STRANDS=+-;STRANDS2=28,21,28,21;RE=44;REF_strand=0,0;Strandbias_pval=1;AF=1	GT:DR:DV	1/1:0:44
chr13	38377232	48926	N	CGCCCTTGTATGCGCCCCCCGCCGCCCGCACCCCCGCCCCCGTTACTCGAGGCGAACGCATTGGCTGCCCGCCGCCCAGCCTCACCTCCAGGCGCGACCCCCGCGCCGGCCGGGCCCCAGGCCCCTCGGACCATGCTTGCGGGAGAGGCGGAGGCGCGCGGGCTGTGCCCGAGGCCGCTGACCCGGCCCGTACCCCCGCGCCGACATCGCCCGGCCCCCGCGGGGAAAACCGGCGGGGGCTCACGGGCGGCTCGCGCGGGAAGGATGTGGCCTCCAGACGGACGGGGCCGGGCGGGGCAAGCCCACGCGGGGACTGACGTCTGCCGCCCGGGCTGTCTGCGGGCTGCTGCGGGCGCTGCCACATCGGCCACAGGTTCCCGCCGGCTCCCGCGGGCGGGAGCTCTCGCTCTGGCCCCGCCCCCGCCCAGGCCCCGCCACGGCCCCGCCCCGCCGGCCGCGTAGCCCCGCCCCCACCTTTCCCGCCCGCCGGGCCTCGCTGTTTAGAACGCGACCTTAGCCGCTACCAAGCCCCTTTGCCCCGCCCCCGAGGGGCCCGCCCCCGAGTGGCCCCGCCCCCCGAGTTGCCCGCCCCGCGTGGCCCCAGCCTCCCGAGCCCCAAGCCCTACGGCCCGACGGCAAGCCTGGCCAGCACCAGGCACCCGGGCGCCCGGCCGCCCGCCTTGCTGGCCTCCGGCTGCCTGGCGGAGTCCCCGTCCCCGCCCTGACCACCCCCGGTCCCTCTGAAACATTTTCCGCGCCGCGCTCAGCGCCGGGGGTGTCGGACGGACGGAGGAGGTTTTTCCCGCGTCCGCCCGCTAACTGGCCCCATAAAGTGGCAGGGAGCTCGCTCCCGCCGCTCCCAGTCCCGAGCCACACGTGCGGATGCTGGGGGGGTGCAAGCCCGGCCCCTCCTTCCGGAGCCCGACGGAGGACATTGCCGCGGCCTCAGCACCGACCCACAGCCGCCCCCGCACCCGTGTTGCCCCCCTGACCTCCGTA	.	UNRESOLVED	PRECISE;SVMETHOD=Snifflesv1.0.12;CHR2=chr13;END=38377232;STD_quant_start=0.928477;STD_quant_stop=0.928477;Kurtosis_quant_start=2.828138;Kurtosis_quant_stop=4.269520;SVTYPE=INS;SUPTYPE=AL,SR;SVLEN=999;STRANDS=+-;STRANDS2=24,35,24,35;RE=59;REF_strand=0,0;Strandbias_pval=1;AF=1	GT:DR:DV	1/1:0:59
chr13	38404730	48927	TTTATTTTTTTTTTTTTTTTTTTTAATTTTTATTTATTTATGATAGTCACAGAGAGAGAGAGAGAGAGGCAGAGACACAGGCAGAGGGAGAAGCAGGCTCCATGCACCGGGAGCCTGATGTGGGATTTGATCCTGGGTCTCCAGGATCGCGCCCTGGGCCAAAGGCAGGCGCCAAACCGCTGCGCCACCCAGGGATCCCA	N	.	PASS	PRECISE;SVMETHOD=Snifflesv1.0.12;CHR2=chr13;END=38404930;STD_quant_start=1.272418;STD_quant_stop=0.845154;Kurtosis_quant_start=-0.726312;Kurtosis_quant_stop=-0.933575;SVTYPE=DEL;SUPTYPE=AL;SVLEN=-200;STRANDS=+-;STRANDS2=21,21,21,21;RE=42;REF_strand=0,0;Strandbias_pval=1;AF=1	GT:DR:DV	1/1:0:42
chr13	38440309	48928	NNNNNNNNNNNNNNNNNNNNNNNNNNNNNNNNNNNNNNNNNNNNNNNNNNNNNNNNNNNNNNNNNNNNNNNNNNNNNNNNNNNNNNNNNNNNNNNNNNNNNNNNNNNNNNNNNNNNNNNNNNNNNNNNNNNNNNNNNNNNNNNNNNNNNNNNNNNNNNNNNNNNNNNNNNNNNNNNNNNNNNNNNNNNNNNNNNNNNNNNNNNNNNNNNNNNNNNNNNNNNNNNNNNNNNNNNNNNNNNNNNNNNNNNNNNNNNNNNNNNNNNNNNNNNNNNNNNNNNNNNNNNNNNNNNNNNNNNNNNNNNNNNNNNNNNNNNNNNNNNNNNNNNNNNNNNNNNNNNNNNNNNNNNNNNNNNNNNNNNNNNNNNNNNNNNNNNNNNNNNNNNNNNNNNNNNNNNNNNNNNNNNNNNNNNNNNNNNNNNNNNNNNNNNNNNNNNNNNNNNNNNN	N	.	FAIL_NOTPRECISE	IMPRECISE;SVMETHOD=Snifflesv1.0.12;CHR2=chr13;END=38440910;STD_quant_start=0.000000;STD_quant_stop=128.508949;Kurtosis_quant_start=-0.507168;Kurtosis_quant_stop=-0.657537;SVTYPE=DEL;SUPTYPE=AL,SR;SVLEN=-601;STRANDS=+-;STRANDS2=15,26,15,26;RE=41;REF_strand=0,0;Strandbias_pval=1;AF=1	GT:DR:DV	1/1:0:41
chr13	38446937	48929	GGGGGGAGGGGGGGGGCGGACCGGGGGGGGGGGGGGACGGGGGGGGGGGCGGGTGTTGGGGTGGGGGCGAAAGGGGGGGGGTATGGGGGGAGATGTGGGGGGTGTTCTGGGGGAGGGGGGGGGGGAAGAGGGGGGGGGGGGGGGGGGGAGGGGGGGCCAGAGCGAGTGGGCTGTTTAGGGGGGGGGGGTACTGCGTTGAGGGGTGC	N	.	PASS	PRECISE;SVMETHOD=Snifflesv1.0.12;CHR2=chr13;END=38447137;STD_quant_start=6.819091;STD_quant_stop=2.184657;Kurtosis_quant_start=1.800341;Kurtosis_quant_stop=-0.577299;SVTYPE=DEL;SUPTYPE=AL;SVLEN=-200;STRANDS=+-;STRANDS2=17,28,17,28;RE=45;REF_strand=0,0;Strandbias_pval=1;AF=1	GT:DR:DV	1/1:0:45
chr13	38447919	48930	N	GAGCAGTGGGAGGGGCAGAGGGAGAGAGAAAGAAGCAGGCTCCCCAGCTGGGCAGGGAGCCCCAAGCGCGGACTCGATTCCGGGGCCAACAATCTTGACCGGAGCCCCCAGGCACTACCTTCTGCGGTGCCGGCAGTGAGGGGGCGGGCAGGCAGGCCCGAGAGGAGGCGGGAGGGCCACGGCACCGGGGAACAGGGGCGGCCACGGCGGGGGGGGAGGAGCGTTCCCATGGTCTGCACGGTGTGCCGGGGGGCTCCCGCTGGGCGGAGCTTGCAGGCCTCTGCGGGGCCACGGAGGCGGGGGTTTGAGTTAAAGGATGGGCACGGGGAGCAGGAGCCCAAACGGGCTTGCGGGTCTCTGCGCAGCACTCCCAACACCCCCGCCCAGGCCAGCGGACAAGGTGCAGTGGCATGCTCGGGCGGGGGGGGGGCGGGGGGGGGGTGGGCTCGGGATGCTGGGTGGGCTCAGTCCCTCGAGCGTGGACTCTGGGTTCCGTGCTCAGTCGTCGGATCCCCGCGTCCTGTTGATCCCAGCCCTGCATTGGGGCTCCGCGCTCCGCGGGGGGAGCCTACCCCTCCCTCTCCTCCCCTCCACCCCCCTCCATGCTCTGTCTCTGTTCTAAAATAGAAAAATTACGCTGTGTCCAGTCCGCAAGTCAGGGGGAACCAGGGCGACCGGCCTCGGACAGCACATGTGGGAGGGCCTGGGTGCCTGCGTGGTTTTGGCCCGCCGGGGGAAGGGATAAGGGCGGACAAGTGTCAGGTTCGGGGCTTAAGGTCCGAGAAACAGGATGTGGGGCCGAGCCGAGAGAGCCAGCAGCGTCCCCGGGG	.	FAIL_GAP	PRECISE;SVMETHOD=Snifflesv1.0.12;CHR2=chr13;END=38447919;STD_quant_start=0.277350;STD_quant_stop=8.939971;Kurtosis_quant_start=3.337982;Kurtosis_quant_stop=1.009655;SVTYPE=INS;SUPTYPE=AL,SR;SVLEN=1506;STRANDS=+-;STRANDS2=9,18,9,18;RE=27;REF_strand=0,0;Strandbias_pval=1;AF=1	GT:DR:DV	1/1:0:27
chr13	38449803	48931	N	<DEL>	.	FAIL_GAP	PRECISE;SVMETHOD=Snifflesv1.0.12;CHR2=chr13;END=38450736;STD_quant_start=8.438009;STD_quant_stop=2.236068;Kurtosis_quant_start=1.161520;Kurtosis_quant_stop=6.503010;SVTYPE=DEL;SUPTYPE=SR;SVLEN=-933;STRANDS=+-;STRANDS2=4,13,4,13;RE=17;REF_strand=0,0;Strandbias_pval=1;AF=1	GT:DR:DV	1/1:0:17
chr13	38465434	48932	N	GGGCCCTGACGCAAGCGCCTGCACCCCTTCAGAATCCAC	.	FAIL_NOTPRECISE	IMPRECISE;SVMETHOD=Snifflesv1.0.12;CHR2=chr13;END=38465446;STD_quant_start=24.339856;STD_quant_stop=22.131103;Kurtosis_quant_start=-1.413241;Kurtosis_quant_stop=6.194789;SVTYPE=INS;SUPTYPE=AL;SVLEN=39;STRANDS=+-;STRANDS2=10,19,10,19;RE=29;REF_strand=0,0;Strandbias_pval=1;AF=1	GT:DR:DV	1/1:0:29
chr13	38467131	48933	N	<DEL>	.	FAIL_GAP	PRECISE;SVMETHOD=Snifflesv1.0.12;CHR2=chr13;END=38467898;STD_quant_start=0.547723;STD_quant_stop=0.316228;Kurtosis_quant_start=2.269307;Kurtosis_quant_stop=6.781031;SVTYPE=DEL;SUPTYPE=SR;SVLEN=-767;STRANDS=+-;STRANDS2=9,10,9,10;RE=19;REF_strand=0,0;Strandbias_pval=1;AF=1	GT:DR:DV	1/1:0:19
chr13	38472767	48934	N	<DEL>	.	FAIL_GAP	PRECISE;SVMETHOD=Snifflesv1.0.12;CHR2=chr13;END=38473687;STD_quant_start=0.632456;STD_quant_stop=1.303840;Kurtosis_quant_start=5.125000;Kurtosis_quant_stop=-0.162534;SVTYPE=DEL;SUPTYPE=SR;SVLEN=-920;STRANDS=+-;STRANDS2=2,9,2,9;RE=11;REF_strand=0,0;Strandbias_pval=1;AF=1	GT:DR:DV	1/1:0:11
chr13	38481685	48935	N	CACCACCATCCATCATCACCCCACCAACACAACCCCACCAACCACCACCACCATCACCACCACCACCACCATCATCACCACCAACGCATCAGCATCACCAACCATCACCTCATCACCACCACCATCACCACCAACACCACCACCAAACACCCCCCATCATCATCACCACACC	.	PASS	PRECISE;SVMETHOD=Snifflesv1.0.12;CHR2=chr13;END=38481701;STD_quant_start=4.623954;STD_quant_stop=7.521398;Kurtosis_quant_start=0.257712;Kurtosis_quant_stop=1.718839;SVTYPE=INS;SUPTYPE=AL;SVLEN=157;STRANDS=+-;STRANDS2=18,25,18,25;RE=43;REF_strand=0,0;Strandbias_pval=1;AF=1	GT:DR:DV	1/1:0:43
chr13	38484113	48936	NNNNNNNNNNNNNNNNNNNNNNNNNNNNNNNNNNNNNNNNNNNNNNNNNNNNNNNNNNNNNNNNNNNNNNNNNNNNNNNNNNNNNNNNNNNNNNNNNNNNNNNNNNNNNNNNNNNNNNNNNNNNNNNNNNNNNNNNNNNNNNNNNNNNNNNNNNNNNNNNNNNNNNNNNNNNNNNNNNNNNNNNNNNNNNNNNNNNNNNNNNNNNNNNNNNNNNAGCAA	N	.	FAIL_GAP	PRECISE;SVMETHOD=Snifflesv1.0.12;CHR2=chr13;END=38484722;STD_quant_start=0.577350;STD_quant_stop=0.577350;Kurtosis_quant_start=11.388170;Kurtosis_quant_stop=11.840359;SVTYPE=DEL;SUPTYPE=AL,SR;SVLEN=-609;STRANDS=+-;STRANDS2=17,14,17,14;RE=31;REF_strand=0,0;Strandbias_pval=1;AF=1	GT:DR:DV	1/1:0:31
chr13	38490202	48937	N	GACGAATCTGGGGCAAGAGCAGAGGACGGGGCGGGGCTCAGGGCGGGGGCCCACGAGGAGATACGGCCCGGCAGGGTCTCTAGTAGGGGGCGGGGCCAGGTGCGGGGGCTCACTAGGGGGCTGGCGAGCTGTTCCGCGCTCCCGCCCCGCCGCGTGTTGGCGTCACGCTCGCGAATATTCCCGCATCACAGCCAGTCAATAAATACCGCCGGTTATCACTGTGGCGCAATAGGAGAGCAGAGCCGCCGCTTTCCGCACGCGCTTTCGAAGCAACCGCGTCCTACTACGCCGTTTCTGCCCCTTAGGCGGCCTCCTCGTTTCTCGAAATACCATTTCAAATAATCGTGGAGCGGTTCGAAGGCGCGCGCTCCCCTCCCTCCCCTGCTGCCCCTCCGGCCCCGCGGCGGGGGGGGGGTGGTGCCCGTGAGGCGGGCTGGGCGCCCTGTGCTCCGCTCCGCGCTCCCTGGGGCCTCAAGCGCTTCCCGTTGTCCGGGGCACCATGCTGGTGGGCGGGCTTCAGGCTCGGGGGGGGTGGGTCGGGGCACGCGGGCGCCGGCGGGCGGGGCGCTCACCACGTCTGCACGTCGCATGGCTAGTGCGCCGTCCTCCGCGGACACGCAGTTTGGGTCGTTCCACTCCCGAGGCTCCCGCCGCTCCATCCTCGTGTTTTACGTTTCAGCCAAGGATCGCTGGGGCGGGCTCGGCGGGCCGGGCGCAGCTCGCGGGCGCGGGGCGGGGGGCGCGGGCGGGGTGGGGGGGGGATTGCCGCAGGGCGCGTACATTTGCCATTGACATCTGCCCTCTTTATATTTTACTATTTTATTTATTTATTCCATGAGAGTCACCAGATGAGGAGGGACCTCGATCCGCGGGCCCCGGTGTCACGCCCTTCGCGCTCGCGACCCCCCCGGCGAATATAGCGACGGCGCCCCGGCGCCCCCCGGCGCCCAGAAGGAGCATTCGCTGGGTTGGCGGGGCGCCAGGTCCTGCCCAGGGGGACGGACCCTGTTAATTTCCC	.	FAIL_NOTPRECISE	IMPRECISE;SVMETHOD=Snifflesv1.0.12;CHR2=chr13;END=38490202;STD_quant_start=246.090431;STD_quant_stop=758.594028;Kurtosis_quant_start=6.489262;Kurtosis_quant_stop=0.792656;SVTYPE=INS;SUPTYPE=AL,SR;SVLEN=2009;STRANDS=+-;STRANDS2=3,7,3,7;RE=10;REF_strand=0,0;Strandbias_pval=1;AF=1	GT:DR:DV	1/1:0:10
chr13	38505624	48938	N	GGGGGGGGGGGGGGGGGGGGGGGGGGGGTGGGGGGGGG	.	FAIL_NOTPRECISE	IMPRECISE;SVMETHOD=Snifflesv1.0.12;CHR2=chr13;END=38505623;STD_quant_start=4.159327;STD_quant_stop=13.586758;Kurtosis_quant_start=5.021696;Kurtosis_quant_stop=1.378438;SVTYPE=INS;SUPTYPE=AL;SVLEN=38;STRANDS=+-;STRANDS2=13,3,13,3;RE=16;REF_strand=0,0;Strandbias_pval=1;AF=1	GT:DR:DV	1/1:0:16
chr13	38517508	48939	N	GCCGGGTAGAGCGGACGGCGGCGGTGAGGCCGGAGGCGGGGCGCGGAAGGCCGGCGGGGGCCACAGCCAGCGGGGTCCGGGGGGGCCTGCTCCGGGCGGGGTCGTAATCGCTGGAGGGGCGGGGCCGGGGCGTGGCGATCGGCTGAGGGGCGGGACCAGGGCGTGCCCGGGGCGTTGGAGAGGGGGTCGGGCCATGGGGCTGGGCGGGGCGCCTGGACAGGCCTGGGGCGCGTGAGGCCTGGGTGTGGGGCGGCAAAGCGCGGGCGGTAGGTGGCGAGGGACTAGGGCGGGGCGCCTTGGACAGGTCTGGGGAGCGGAGCCGGAAGTGCGGCGAGGGCCTGGGGCGATGAGGGGGGCGTGGCTATGGCGCGGCTATGGGCGGGGCTAGGGCGGGTTGGTGGGCCTGGGTCGGCTGGGACGGCCTCGGGCTGGGGAGGCCGGTGCGGGAGGGGGCTGGGGGCCGTGGGGCGGGGCGGGCCATGCGGGAGGGGCGGGCGTTGGCCGAGGCCTCGGTTCGGGGGCGCCTGGGACAGGCCTGGGGATCGGAGGCCGGGCGTCGCCGTGCATGCGGCGGTCGTCCTGGGGGCATGGGCGATGAGGGGAGCGGGGCTAGGGCCATCGATTCGGGGGCCTTAGGGGCAGGTGGGCGGGGGCTGGGGGCGGCTGGGACAGGCTCGGTGCGGGGAGTCCGGTGCGGGAGGGGCGGGGCGGGTGGTCGGGGCGCCCAGCGTGCGGGTCGGGCCGGGGGCGTGGCCGGCGGCGGGGGGCGCCGGCGGGAAGGCCGGGGCCGCGTGCGGCCGGACGACGGCGTGCACAGCTGCGGCGGAGTCCTGGGGGGCCTGGCGAGAGGAGGGCGGGTGGTGGGCCCTTTGGGTGGGCTAGGGGCGGTCGGGCGGGGCTGGGTCGGCTGGACGGCAGGCCTTCGGTTGCGCGGAGGCGGGGCGGGCGGCGGCGGTGGCCCCGGCGGGAGGTGCGGGCCGGGGGCGGGGCCGGGGCGGGGCGCTGGGACAGGCCTGGGCGCGGAGGCCGGGCGGCGGGGTAGGGCTTCTGCGCCGGGCGTTGCGCGTGCAGGCGGGGCGGGTTCCGGGGGCGGGGCTCGGTGCCGGGGCGGTGCGGGGCGCCGGGCGGTGGGCGGGGGCGGGGCCGCGCTCCTTCGCGGCGGCGGCGCGGCGGCGGCTCATCCGTCGGCCCCGCGC	.	FAIL_NOTPRECISE	IMPRECISE;SVMETHOD=Snifflesv1.0.12;CHR2=chr13;END=38517507;STD_quant_start=0.707107;STD_quant_stop=26.145745;Kurtosis_quant_start=6.986662;Kurtosis_quant_stop=-0.339388;SVTYPE=INS;SUPTYPE=AL,SR;SVLEN=2344;STRANDS=+-;STRANDS2=6,11,6,11;RE=17;REF_strand=0,0;Strandbias_pval=1;AF=1	GT:DR:DV	1/1:0:17
chr13	38529134	48940	NNNNNNNNNNNNNNNNNNNNNNNNNNNNNNNNNNNNNNNNNNNNNNNNNNNNNNNNNNNNNNNNNNNNNNNNNNNNNNNNNNNNNNNNNNNNNNNNNNNNNNNNNNNNNNNNNNNNNNNNNNNNNNNNNNNNNNNNNNNNNNNNNNNNNNNNNNNNNNNNNNNNNNNNNNNNNNNNNNNNNNNNNNNNNNNNNNNNNNNNNNNNNNNNNNNNNNNNNNNNNNNNNNNNNNNNNNNC	N	.	FAIL_GAP	PRECISE;SVMETHOD=Snifflesv1.0.12;CHR2=chr13;END=38529764;STD_quant_start=0.392232;STD_quant_stop=0.480384;Kurtosis_quant_start=9.834259;Kurtosis_quant_stop=2.680949;SVTYPE=DEL;SUPTYPE=AL,SR;SVLEN=-630;STRANDS=+-;STRANDS2=13,14,13,14;RE=27;REF_strand=0,0;Strandbias_pval=1;AF=1	GT:DR:DV	1/1:0:27
chr13	38536449	48941	N	CGCGCAGGATGGGAAGGGCCCCACGGGGCTGGAGGAGGAGCTCGGGCTGGAGGGGGATCCCGCGGGCTGGGGGGAGGACCCCACGGCTGAGGACCCCGTGGCTGGAGGGAGGGAAAAAACGCCGCAAGCTAGAGGACCCCGATGGGCTGAGAGGGAGGGGGGAAATCGAAAATGGGAGGGAGGGAACCCGCACTGCGGAGAGAACCTCGTGGGCTAGGGAGGACCCCATGGCTGAGGGAGGAACCGGCGGGCTGGGGGAGGAACTTGCAGGAATGGACGACCCCTGGCTAAAGGGGGCACCCGCGGGCTTGGGGGAGGATCTTGACAGGATGAGAGGACCCCGTGTGCTGAGGAGGACCCACCGTGGGCTGGAGGGAGGACCGGCGGGCCTGGAGGGAGGAATCCCCGGCGGGCTGGGGGGAGGAACCCCACAGGCGGGAGGAAACCGGCTGGGCGGAGGAGGAACA	.	FAIL_NOTPRECISE	IMPRECISE;SVMETHOD=Snifflesv1.0.12;CHR2=chr13;END=38536457;STD_quant_start=5.814596;STD_quant_stop=16.174642;Kurtosis_quant_start=7.293714;Kurtosis_quant_stop=-0.299699;SVTYPE=INS;SUPTYPE=AL;SVLEN=463;STRANDS=+-;STRANDS2=23,20,23,20;RE=42;REF_strand=0,0;Strandbias_pval=1;AF=1	GT:DR:DV	1/1:0:42
chr13	38553972	48942	TGTCCCCATCCCGAGCACAGCACGGCTGTGGGATACCGAAAAGACCTAAGAATACTCCTTGCTCCCACCTTCCTCACCCC	N	.	PASS	PRECISE;SVMETHOD=Snifflesv1.0.12;CHR2=chr13;END=38554052;STD_quant_start=0.683130;STD_quant_stop=0.258199;Kurtosis_quant_start=1.574543;Kurtosis_quant_stop=5.188960;SVTYPE=DEL;SUPTYPE=AL;SVLEN=-80;STRANDS=+-;STRANDS2=14,17,14,17;RE=31;REF_strand=0,0;Strandbias_pval=1;AF=1	GT:DR:DV	1/1:0:31
chr13	38566684	48943	TTTTTTTTATTTTTTTTTTATTTATTTATTTATTTTTATTTATTTATGATAGTCACACAGAGAGAAAGAGAGGCAGAGACACAGGCAGAGGGAGAAGCAGGCTCCACGCACTGGGAGCCCGACGTGGGATTCGATCCCAGGTCTCCAGGATCGCGCCCTGGGCCAAAGGCAGGCGCTAAACAGCTGCGCCACCCAGGGATCCCCCCTTGAAGG	N	.	PASS	PRECISE;SVMETHOD=Snifflesv1.0.12;CHR2=chr13;END=38566897;STD_quant_start=3.057421;STD_quant_stop=3.593472;Kurtosis_quant_start=-1.867882;Kurtosis_quant_stop=-1.781263;SVTYPE=DEL;SUPTYPE=AL;SVLEN=-213;STRANDS=+-;STRANDS2=20,26,20,26;RE=46;REF_strand=0,0;Strandbias_pval=1;AF=1	GT:DR:DV	1/1:0:46
chr13	38573145	48944	NNNNNNNNNACCCACTGTTTTTGTCTGCGCCTTTG	N	.	PASS	PRECISE;SVMETHOD=Snifflesv1.0.12;CHR2=chr13;END=38573184;STD_quant_start=0.632456;STD_quant_stop=1.712698;Kurtosis_quant_start=0.559404;Kurtosis_quant_stop=-1.283539;SVTYPE=DEL;SUPTYPE=AL;SVLEN=-39;STRANDS=+-;STRANDS2=29,32,29,32;RE=61;REF_strand=0,0;Strandbias_pval=1;AF=1	GT:DR:DV	1/1:0:61
chr13	38581258	48945	AAAAAACTTTTTCTTTTTTTTCTTTTTTTTTTTTTTTAATTTTTATTTATTTATGATAGTCACAGAGAGAGAGAGAGGCGCAGAGACATAGGCAGAGGGCGAAGCAGGCTCCATGCACCGGGAGCCTGATGTGGGATTCGATCCCGGGTCTCCAGGATCGCGCCCTGGGCCAAAGGCAGGCGCCAAACCGCTGCGCCACCCAGGGATCCCTA	N	.	PASS	PRECISE;SVMETHOD=Snifflesv1.0.12;CHR2=chr13;END=38581476;STD_quant_start=3.067150;STD_quant_stop=3.366502;Kurtosis_quant_start=-1.316755;Kurtosis_quant_stop=2.110172;SVTYPE=DEL;SUPTYPE=AL;SVLEN=-218;STRANDS=+-;STRANDS2=27,27,27,27;RE=54;REF_strand=0,0;Strandbias_pval=1;AF=1	GT:DR:DV	1/1:0:54
chr13	38583319	48946	N	TAGTCATTTATTTATTTACGTATTTTAAATTTTTTTAATTTAGTTTATTCGAGATGCGTCACCCAGAGAGAGAAGAGAGAGAGAGCGAGCAGAGAGAGGCAGAGGGAGCAGCCAGGCTCCCATAGCACCGGGAGCCGGACGTGGGAGTCGATCCCGGGTCTCCCGGGATCGCGCGCCCTGGGCCAAAGGCAGGCGGCCAAACCGATTGCGCGCCACCCCCGGGGATCCCAAT	.	PASS	PRECISE;SVMETHOD=Snifflesv1.0.12;CHR2=chr13;END=38583318;STD_quant_start=3.169798;STD_quant_stop=3.879126;Kurtosis_quant_start=16.082285;Kurtosis_quant_stop=4.815025;SVTYPE=INS;SUPTYPE=AL;SVLEN=237;STRANDS=+-;STRANDS2=24,19,24,19;RE=43;REF_strand=0,0;Strandbias_pval=1;AF=1	GT:DR:DV	1/1:0:43
chr13	38608009	48947	N	CATTTCATTTGTTCTTTTTTTTTTTTTTTACACTTTTTTATTTTTATTTATGATAGGTCACACTAGTGAGAGGGTGGGGGGGGGTGGGGGGGGGAGAGAGCGAGAGGACAGATACACAGCGCACGAGGGAGGAGACGCAGGCTCCATGCACCCGGGAGCCCGACGTGGAAAATTTTTCGATCCCGGGTCTCAGGACGTGCCCTGGGCCAAAGGCAGGCGCCAAAACCGCGCCTGCCACCCAGGTATCC	.	PASS	PRECISE;SVMETHOD=Snifflesv1.0.12;CHR2=chr13;END=38608014;STD_quant_start=1.748949;STD_quant_stop=4.746516;Kurtosis_quant_start=4.337747;Kurtosis_quant_stop=7.513731;SVTYPE=INS;SUPTYPE=AL;SVLEN=217;STRANDS=+-;STRANDS2=15,20,15,20;RE=35;REF_strand=0,0;Strandbias_pval=1;AF=1	GT:DR:DV	1/1:0:35
chr13	38629224	48948	N	<DEL/INV>	.	PASS	PRECISE;SVMETHOD=Snifflesv1.0.12;CHR2=chr13;END=38629554;STD_quant_start=0.666667;STD_quant_stop=0.707107;Kurtosis_quant_start=-1.646100;Kurtosis_quant_stop=0.135192;SVTYPE=DEL/INV;SUPTYPE=NR;SVLEN=-330;STRANDS=+-;STRANDS2=16,21,16,21;RE=37;REF_strand=0,0;Strandbias_pval=1;AF=1	GT:DR:DV	1/1:0:37
chr13	38629224	48949	NNNNNNNNNNNNNNNNNNNNNNNNNNNNNNNNNNNNNNN	N	.	FAIL_GAP	PRECISE;SVMETHOD=Snifflesv1.0.12;CHR2=chr13;END=38629255;STD_quant_start=0.000000;STD_quant_stop=2.947457;Kurtosis_quant_start=1.628099;Kurtosis_quant_stop=-1.902210;SVTYPE=DEL;SUPTYPE=AL;SVLEN=-31;STRANDS=+-;STRANDS2=14,19,14,19;RE=33;REF_strand=0,0;Strandbias_pval=1;AF=1	GT:DR:DV	1/1:0:33
chr13	38636350	48950	N	CCTTTCGGAGCTTGGGTACGGTCCTCTTCTTGACGTCACTTCTATGCAGATTCTTTTCATTGTGGGGGGTAG	.	FAIL_NOTPRECISE	IMPRECISE;SVMETHOD=Snifflesv1.0.12;CHR2=chr13;END=38636366;STD_quant_start=33.703116;STD_quant_stop=40.438843;Kurtosis_quant_start=-0.072744;Kurtosis_quant_stop=-0.582988;SVTYPE=INS;SUPTYPE=AL;SVLEN=60;STRANDS=+-;STRANDS2=13,0,13,0;RE=13;REF_strand=0,0;Strandbias_pval=1;AF=1	GT:DR:DV	1/1:0:13
chr13	38732888	48951	N	CCACGCGCACCCGCAGCTCACCTCATGGTCACGGCCTCTGCTCACCAGACACCCACCCTCACATTCATGCATCCTCCTCACTTTCACATCTCACCCGAGCCCGGCAGCTCTGTCACACTCATGCTCACCCTCATGCGCACATGCCTTGGGTTCCACGCTCACACTGCACGCTCACGCCGCATGCTCACACCCAACCTCACACCATGCGCCACCCTCAGTTCACACTCACCCTCACTCTCATGCTCTCCTCACACGTCAACCATCACTCGCATGCTACACCCTTGTGTTTCACGCTCATGCTCACC	.	PASS	PRECISE;SVMETHOD=Snifflesv1.0.12;CHR2=chr13;END=38732887;STD_quant_start=4.194490;STD_quant_stop=8.771402;Kurtosis_quant_start=22.962020;Kurtosis_quant_stop=13.680043;SVTYPE=INS;SUPTYPE=AL;SVLEN=297;STRANDS=+-;STRANDS2=29,36,29,36;RE=65;REF_strand=0,0;Strandbias_pval=1;AF=1	GT:DR:DV	1/1:0:65
chr13	38770606	48952	AGGAGGAGGAGAAGAAGAAGAAGAAGAAGAAGAAGAAGA	N	.	PASS	PRECISE;SVMETHOD=Snifflesv1.0.12;CHR2=chr13;END=38770648;STD_quant_start=1.718249;STD_quant_stop=1.690309;Kurtosis_quant_start=6.550745;Kurtosis_quant_stop=9.813816;SVTYPE=DEL;SUPTYPE=AL;SVLEN=-42;STRANDS=+-;STRANDS2=21,21,21,21;RE=42;REF_strand=0,0;Strandbias_pval=1;AF=1	GT:DR:DV	1/1:0:42
chr13	38770638	48953	N	AGACGAAAATAAGGGAAAAAGGACAGAAGGAATGAAGCAAAGGGAAAGAAGAAAGAGAAGAAAAGAAAAAGAGGGAAGGACAGAAAGAAAGAAGAACGAGA	.	FAIL_NOTPRECISE	IMPRECISE;SVMETHOD=Snifflesv1.0.12;CHR2=chr13;END=38770658;STD_quant_start=18.838790;STD_quant_stop=43.444217;Kurtosis_quant_start=0.306895;Kurtosis_quant_stop=0.226042;SVTYPE=INS;SUPTYPE=AL;SVLEN=63;STRANDS=+-;STRANDS2=2,11,2,11;RE=13;REF_strand=0,0;Strandbias_pval=1;AF=1	GT:DR:DV	1/1:0:13
chr13	38816960	48954	GCCTTGATGCCCTTCAGGGGCGNNNNNNNNNNTAGTTTTAGGGCTATATTAAAAAGATCTTAGTGTTGCTGGGTGTCTGGGTGGCTCAGTCAGTTAAGCATCTGCTTTTGGCTCAGGTCATGATCTCATGATGCTGGGATGGAGTTCCACGTAGGGCTCCGTGCTCAGCAGGGTGTCTGCTTCTCCCTCTCCCTCTGCCCCTCCCCTCCACTCATTCTCTCCCCCCATAAATAAATAAATAAATAAATAAATAAATAAAATCTTTAAGAAAAAGAAAAGATCTTCATGTTGCCCTGAATGCTGAGAAACACTGAGGTGGCTCAGAAGGTACCCATCACTCCTATAGTAAGCAGCTGTTAGAAAGCCCCGAACACAAAGCATAGGGTAAAAATCCAATGTTTCCCATCTGAATATATAAAATCAAAATTTCTGGCTGTTGCCGTCTAAAATGGAACAGCTTTAATAGATTTTCATCAGATTTGGAATAACTTTTTTGGATCAACTCTGAAAATGTATTAAGAGTGGTGAATGGAGGAGATACTTTCTCGTGCCCGGGGGGTGGGTGGGGAGGATCACGCAGTGTCCCCGGGAGCCCGTGCGTGGCCCAGGGTCCCGGTCA	N	.	FAIL_NOTPRECISE	IMPRECISE;SVMETHOD=Snifflesv1.0.12;CHR2=chr13;END=38817516;STD_quant_start=27.668675;STD_quant_stop=15.024055;Kurtosis_quant_start=2.137192;Kurtosis_quant_stop=0.807399;SVTYPE=DEL;SUPTYPE=AL,SR;SVLEN=-556;STRANDS=+-;STRANDS2=20,16,20,16;RE=36;REF_strand=0,0;Strandbias_pval=1;AF=1	GT:DR:DV	1/1:0:36
chr13	38816961	48955	AGGGCTATATTAAAAAGATCTTAGTGTTGCTGGGTGTCTGGGTGGCTCAGTCAGTTAAGCATCTGCTTTTGGCTCAGGTCATGATCTCATGATGCTGGGATGGAGTTCCACGTAGGGCTCCGTGCTCAGCAGGGTGTCTGCTTCTCCCTCTCCCTCTGCCCCTCCCCTCCACTCATTCTCTCCCCCCATAAATAAATAAATAAATAAATAAATAAATAAAATCTTTAAGAAAAAGAAAAGATCTTCATGTTGCCCTGAATGCTGAGAAACACTGAGGTGGCTCAGAAGGTACCCATCACTCCTATAGTAAGCAGCTGTTAGAAAGCCCCGAACACAAAGCATAGGGTAAAAATCCAATGTTTCCCATCTGAATATATAAAATCAAAATTTCTGGCTGTTGCCGTCTAAAATGGAACAGCTTTAATAGATTTTCATCAGATTTGGAATAACTTTTTTGGATCAACTCTGAAAATGTATTAAGAGTGGTGAATGGAGGAGATACTTTCTCGTGCCCGGGGGG	N	.	PASS	PRECISE;SVMETHOD=Snifflesv1.0.12;CHR2=chr13;END=38817478;STD_quant_start=1.581139;STD_quant_stop=6.995534;Kurtosis_quant_start=3.168192;Kurtosis_quant_stop=3.133453;SVTYPE=DEL;SUPTYPE=AL,SR;SVLEN=-517;STRANDS=+-;STRANDS2=18,14,18,14;RE=32;REF_strand=0,0;Strandbias_pval=1;AF=1	GT:DR:DV	1/1:0:32
chr13	38839667	48956	N	TGGTGAAGGGAAGTGGAGAGGAAAATGAAAAAAGTAAAA	.	PASS	PRECISE;SVMETHOD=Snifflesv1.0.12;CHR2=chr13;END=38839674;STD_quant_start=5.916080;STD_quant_stop=8.443933;Kurtosis_quant_start=-0.845984;Kurtosis_quant_stop=-0.878313;SVTYPE=INS;SUPTYPE=AL;SVLEN=31;STRANDS=+-;STRANDS2=4,12,4,12;RE=16;REF_strand=0,0;Strandbias_pval=1;AF=1	GT:DR:DV	1/1:0:16
chr13	38843708	48957	GTGGCAGCTCGTGGGAGTAAGGCGAGAGCCTCGGGGGCACT	N	.	PASS	PRECISE;SVMETHOD=Snifflesv1.0.12;CHR2=chr13;END=38843744;STD_quant_start=0.000000;STD_quant_stop=0.500000;Kurtosis_quant_start=-0.814778;Kurtosis_quant_stop=-1.257426;SVTYPE=DEL;SUPTYPE=AL;SVLEN=-36;STRANDS=+-;STRANDS2=11,22,11,22;RE=33;REF_strand=0,0;Strandbias_pval=1;AF=1	GT:DR:DV	1/1:0:33
chr13	38851298	48958	NNNNNNNNNNNNNNNNNNNNNNNNNNNNNNNNNNNNNNNNNNNNNNNNNNNNNNNN	N	.	FAIL_GAP	PRECISE;SVMETHOD=Snifflesv1.0.12;CHR2=chr13;END=38851350;STD_quant_start=0.000000;STD_quant_stop=2.357023;Kurtosis_quant_start=15.202155;Kurtosis_quant_stop=3.512838;SVTYPE=DEL;SUPTYPE=AL,NR;SVLEN=-52;STRANDS=+-;STRANDS2=36,36,36,36;RE=72;REF_strand=0,0;Strandbias_pval=1;AF=1	GT:DR:DV	1/1:0:72
chr13	38866620	48959	N	ACATGCCACCGGGTGCGCGCCCGTGGACCTACCCAGGTTCAGCCCTG	.	PASS	PRECISE;SVMETHOD=Snifflesv1.0.12;CHR2=chr13;END=38866632;STD_quant_start=6.996894;STD_quant_stop=6.220583;Kurtosis_quant_start=1.932205;Kurtosis_quant_stop=2.893388;SVTYPE=INS;SUPTYPE=AL;SVLEN=54;STRANDS=+-;STRANDS2=24,23,24,23;RE=47;REF_strand=0,0;Strandbias_pval=1;AF=1	GT:DR:DV	1/1:0:47
chr13	38887836	48960	AGAAGAAGAAGAAGGAGGAGGAGGAGGAGGAGGAGGAGGAGGAGGAGGAGGAGGAGG	N	.	PASS	PRECISE;SVMETHOD=Snifflesv1.0.12;CHR2=chr13;END=38887893;STD_quant_start=1.718879;STD_quant_stop=2.584921;Kurtosis_quant_start=0.504903;Kurtosis_quant_stop=1.409319;SVTYPE=DEL;SUPTYPE=AL;SVLEN=-57;STRANDS=+-;STRANDS2=19,25,19,25;RE=44;REF_strand=0,0;Strandbias_pval=1;AF=1	GT:DR:DV	1/1:0:44
chr13	38890705	48961	N	AAGCCTACAGTATTTCGGGACTCCATGGGGGGCGCAGCGGTTGGCGCCTGCCTTTGGCCCAGGGCGTGATCCTGGAGACCGGGATCGAATCCCCATATCAGGTTGCCAGAATGGCAATGGAAGCCTGCTTCTCTCCCGCCTGCCTGTGTCTCTGCCTCCTCTCTCTCGCTCGGTGACTATCATAAGTAAATAAATAAAAAATTAAAAAAAAAAAA	.	PASS	PRECISE;SVMETHOD=Snifflesv1.0.12;CHR2=chr13;END=38890710;STD_quant_start=2.975206;STD_quant_stop=5.747785;Kurtosis_quant_start=12.386255;Kurtosis_quant_stop=7.863630;SVTYPE=INS;SUPTYPE=AL;SVLEN=209;STRANDS=+-;STRANDS2=25,29,25,29;RE=54;REF_strand=0,0;Strandbias_pval=1;AF=1	GT:DR:DV	1/1:0:54
chr13	38915229	48962	N	AAGAAGAAAAGAAGGGGAAGAGATCGAAGAAGGAGAAGAAGAAGAAGGAAGAAAGAAGGAGAGTGGGAGGAGACAGAAGGAGGAGGAGGAGGCAGGTGAAAAAAAAGGAAGGCTGATTAGGCGGGAGGAGGAAAGAAGAAGGCGAAGAAGAAAGGAAGAAGGAATAGAAGAAGGA	.	FAIL_NOTPRECISE	IMPRECISE;SVMETHOD=Snifflesv1.0.12;CHR2=chr13;END=38915383;STD_quant_start=35.384897;STD_quant_stop=136.143307;Kurtosis_quant_start=0.322156;Kurtosis_quant_stop=-1.802144;SVTYPE=INS;SUPTYPE=AL,SR;SVLEN=190;STRANDS=+-;STRANDS2=16,7,16,7;RE=23;REF_strand=0,0;Strandbias_pval=1;AF=1	GT:DR:DV	1/1:0:23
chr13	38915185	48963	N	GATGAGGAAAGAGAAGAGGAGAAGAAGAAGAAGAAAAGGAAGAAGCAGAAGAAGAAGGAAGAAGAAGAAGAAGGATGGAGGAGGAGGAGACGAAGGAGGAGGAGGTAGGAGAAAAAGAAGGAGAGGCGC	.	FAIL_NOTPRECISE	IMPRECISE;SVMETHOD=Snifflesv1.0.12;CHR2=chr13;END=38915194;STD_quant_start=34.308555;STD_quant_stop=22.463646;Kurtosis_quant_start=-1.857250;Kurtosis_quant_stop=-1.195636;SVTYPE=INS;SUPTYPE=AL;SVLEN=116;STRANDS=+-;STRANDS2=9,17,9,17;RE=26;REF_strand=0,0;Strandbias_pval=1;AF=1	GT:DR:DV	1/1:0:26
chr13	38967397	48964	N	GTCGGAAATGCTCTGGCGGCTGATGATATTATGTATTTTCTAATGCGCTTTTATGTGGCTCCAGATCCCTCCGGTGGGGAGCCCGCAGCGCCCTGAACGGGGCTGCCCTAGCTGCGCGCCCCCGCCGGCCTGAGTGGACACCGGTGCCCCGGCGGGTGCTCCCCCGCGCCCCTCATTAGCATGCACCCAGCGCCCGCCCGCCCCGCCTCCGACCGCTCCCCCGCGCGGGGGCCCCCGCGGGCCCGGAGGCGGCGGGGCTAGGCGGCGGGGCGGGAGGAGGAGGGAGCGCGGAGCGGGCGGGAGGGGGGCTGCGGAGAGTGCAGAAGTCCAGCGGGAGAGGAGGAGGGGGACAGTGGAGTGGGCGGAACGGGGGCGGGAGGGGGCGGGGGGAGGGATAGGCAGGGCGAGGATGAGGGGGATGATGGCTGGGGTAGGGGTCGGGGCCGGGGCAAGTTGCTGGGATGGAGCGGGTGCGGAGGCCGAGGCCCTGGGGACGGGGCCGCGGGCGGGTGCGGGGGCCGGGGCGGGCCCATGC	.	FAIL_NOTPRECISE	IMPRECISE;SVMETHOD=Snifflesv1.0.12;CHR2=chr13;END=38967396;STD_quant_start=0.763763;STD_quant_stop=15.510749;Kurtosis_quant_start=4.617611;Kurtosis_quant_stop=3.029513;SVTYPE=INS;SUPTYPE=AL,SR;SVLEN=1053;STRANDS=+-;STRANDS2=10,14,10,14;RE=24;REF_strand=0,0;Strandbias_pval=1;AF=1	GT:DR:DV	1/1:0:24
chr13	38974240	48965	N	GGGGAGCGAGCGGGGTCGCGTTGGGCCTGGGCGAGCACAGGGGGTGCGCGGGGGCGTCGGGCCTGGTGAGCACGGGGGTGCGCGCGGTAGCCTTAGGGCCTTGTTGGGAGCACCGGGGCGCACCGGGAGCAC	.	FAIL_NOTPRECISE	IMPRECISE;SVMETHOD=Snifflesv1.0.12;CHR2=chr13;END=38974263;STD_quant_start=10.611923;STD_quant_stop=9.348107;Kurtosis_quant_start=14.587157;Kurtosis_quant_stop=2.351339;SVTYPE=INS;SUPTYPE=AL;SVLEN=125;STRANDS=+-;STRANDS2=32,30,32,30;RE=62;REF_strand=0,0;Strandbias_pval=1;AF=1	GT:DR:DV	1/1:0:62
chr13	38980860	48966	CGCGCGGGGGGGTGGGGAGGGGGGCTCTGCTGCTCCGCTCCTGCCCTGGCCCGAGTGCTCCCTAGTCCCCCGGTCC	N	.	FAIL_NOTPRECISE	IMPRECISE;SVMETHOD=Snifflesv1.0.12;CHR2=chr13;END=38980947;STD_quant_start=26.486536;STD_quant_stop=21.963384;Kurtosis_quant_start=-1.488026;Kurtosis_quant_stop=-1.014437;SVTYPE=DEL;SUPTYPE=AL,SR;SVLEN=-87;STRANDS=+-;STRANDS2=44,39,44,39;RE=83;REF_strand=0,0;Strandbias_pval=1;AF=1	GT:DR:DV	1/1:0:83
chr13	38988585	48967	N	GGGGGGGGGGGGGGGGGGGGGGGGGTGGGGGGGGGGGGGGGGGGGGGGGGGGGGGGGGGGGGGGGGGGGGGGGGGGGGGGGGGGGGAGGGGGGGGAGGGGGGGGGGGGGA	.	FAIL_NOTPRECISE	IMPRECISE;SVMETHOD=Snifflesv1.0.12;CHR2=chr13;END=38988598;STD_quant_start=6.610598;STD_quant_stop=49.077490;Kurtosis_quant_start=0.571485;Kurtosis_quant_stop=-0.531757;SVTYPE=INS;SUPTYPE=AL;SVLEN=101;STRANDS=+-;STRANDS2=12,4,12,4;RE=16;REF_strand=0,0;Strandbias_pval=1;AF=1	GT:DR:DV	1/1:0:16
chr13	39056914	48968	N	<DEL>	.	FAIL_GAP	PRECISE;SVMETHOD=Snifflesv1.0.12;CHR2=chr13;END=39059241;STD_quant_start=1.949359;STD_quant_stop=3.435113;Kurtosis_quant_start=5.988920;Kurtosis_quant_stop=2.186728;SVTYPE=DEL;SUPTYPE=SR;SVLEN=-2327;STRANDS=+-;STRANDS2=5,5,5,5;RE=10;REF_strand=0,0;Strandbias_pval=1;AF=1	GT:DR:DV	1/1:0:10
chr13	39119888	48969	N	AGCCAGGCCCCCCCCCTCAACCCCTCACCCCCC	.	PASS	PRECISE;SVMETHOD=Snifflesv1.0.12;CHR2=chr13;END=39119888;STD_quant_start=0.000000;STD_quant_stop=1.870829;Kurtosis_quant_start=22.183966;Kurtosis_quant_stop=6.119901;SVTYPE=INS;SUPTYPE=AL;SVLEN=35;STRANDS=+-;STRANDS2=35,38,35,38;RE=73;REF_strand=0,0;Strandbias_pval=1;AF=1	GT:DR:DV	1/1:0:73
chr13	39141601	48970	N	GTTGTCTGGGGGAGATGCCGCAACCCGCAAGGCGGGGGGGGGCGATGTCCCGGGGGAGAGGGGAGATGCCGCAACTCTGCGGAGGGGAGCTTTCGTCCCGGGGGACGAGCTCTAATCCTTATTTGGGGGGATGTTCCAGAGGGACGATGATTGCACACTGCGCGGGGCGCTGGTGCTGCGGGGACCCCACGGCCCCGACCCGCTGGCCGGACCGAAGCTTCCACGAACCTCGGGGAGCCGCGGTGTTGGCGCTGGCGGATACGGGGCTCGTGGGGACTCGGGGGCTCGGGGGAGGGTCACGGCCTCGCCGCAGAGACAGACTCGCCGACCTTGTTGTCCCGTGGTGACTCTTTAAAAAACTCTTTTACCTACTGGAGCCGGCAGGGAGAGGGCCCCGCGCGCGGGGCGGGGGCGAAGGGCGGGGCAGGCCTGGGTCCCCCGACGGGTCGCGCCCCAAGGTGCCCCCCGTCCGCTGCCCCGCCCTCCCGCGGCCCCTCTTCCAGTATTCGTGGACTTGGCCTTCTCTGTTTTTATTTTCCGAGGGCTCTGAGCGCCGCGTCACGGGGGGAGGGCGAGGGGCAGGGACGCGGCGGGCGGGGCGGCGGGTTGCGCGGGGAGTGTGGGGGGGGCGGGCAGGGGCGGTTGTGTTGTTTGTGCTGTGCTGTGATGGTGTTGACGATGTGGACTGTGGCAGGGAGCGGGCGACGGGGAGCGGGGGCGGCGACGGGGGCACGGGCGGGGTGGGAGGGCAGGGTACGCGGTGGGCAGGGGCGTGGTGTGCGGGATTGCATGGGTGTGGGTCAGGGGCGCGGCTGGGCCGGCGCACATGGCGGGGCCGGTGACGGGGGGGGGGGCAGGGGCGCGTGTGACGGGTGCCCGGGCGGGGTTGGAGGGGCAGGGGCGCGGTGGGCAGGGGCGTGGGTGGGCGGGGATGCTCATTGGGGCGGCTCGGCCGGGCACATGGGCAGGGTGGCGGGCGGGGGCATCAGGCG	.	FAIL_NOTPRECISE	IMPRECISE;SVMETHOD=Snifflesv1.0.12;CHR2=chr13;END=39141601;STD_quant_start=0.632456;STD_quant_stop=236.709315;Kurtosis_quant_start=0.563823;Kurtosis_quant_stop=-1.384530;SVTYPE=INS;SUPTYPE=AL,SR;SVLEN=1939;STRANDS=+-;STRANDS2=4,11,4,11;RE=15;REF_strand=0,0;Strandbias_pval=1;AF=1	GT:DR:DV	1/1:0:15
chr13	39141601	48971	N	<DEL>	.	FAIL_GAP	PRECISE;SVMETHOD=Snifflesv1.0.12;CHR2=chr13;END=39142542;STD_quant_start=0.000000;STD_quant_stop=4.230839;Kurtosis_quant_start=6.842026;Kurtosis_quant_stop=-1.635242;SVTYPE=DEL;SUPTYPE=SR;SVLEN=-941;STRANDS=+-;STRANDS2=15,1,15,1;RE=16;REF_strand=0,0;Strandbias_pval=1;AF=1	GT:DR:DV	1/1:0:16
chr13	39150164	48972	GTGTCCCGTGTCCTGGTCCCGGGCCTTCCTG	N	.	PASS	PRECISE;SVMETHOD=Snifflesv1.0.12;CHR2=chr13;END=39150195;STD_quant_start=9.192388;STD_quant_stop=9.016651;Kurtosis_quant_start=-1.944285;Kurtosis_quant_stop=-1.906422;SVTYPE=DEL;SUPTYPE=AL;SVLEN=-31;STRANDS=+-;STRANDS2=6,7,6,7;RE=13;REF_strand=0,0;Strandbias_pval=1;AF=1	GT:DR:DV	1/1:0:13
chr13	39153589	48973	N	CAATTTTGATTGTGTTTTTTTAATTTTTAGTTTATTTATGATAGTCACAGAGAGAGAGAGAGAGAGAGAGAGAAAGACAGAGGCAAGGGGAGAAGCAGGCTGTGGTGTTGCATGCAGCCGGGAGCACCGACGTGGGATTCGATCCCGGGTCTCCAGATCGCGCCCTGGTCGCAAAGGGCAGGCGCTAAAAACCGCTGCGCCACCCAGGGATCCCC	.	PASS	PRECISE;SVMETHOD=Snifflesv1.0.12;CHR2=chr13;END=39153594;STD_quant_start=2.428992;STD_quant_stop=4.381780;Kurtosis_quant_start=14.677245;Kurtosis_quant_stop=4.595911;SVTYPE=INS;SUPTYPE=AL;SVLEN=209;STRANDS=+-;STRANDS2=24,37,24,37;RE=61;REF_strand=0,0;Strandbias_pval=1;AF=1	GT:DR:DV	1/1:0:61
chr13	39190962	48974	N	GGTGCGCGGGGCGCGGGAGGGCGCGCGGCCCAGGGCCCAACACCGCGGCCGTCCTGGATGCCCGGATCCCTCCCCCAATGGGATGCCCTCTCCCCGCACCCCGCCGCCCCGGGAGCCCGGGCGCCCTCCCCGCCCCGGGGATACCCCCCCGCCGCCTAGCGATGCCCGGCGACCCCGGCCCTCCCGTCCTTGCTCCGGGACCCGGTGCCCCCCGCCCGCCCTGGGACGCCAGCCCCCGCCACCCCGCGCGCCTGGGACGCCGGCCCGCCCCGCCCCTCCCCCTTCCCGTCCCGAGACCCGGGAACCGCGCCCGCCTCCCTGCGATGACCGCCTCGCCCCCCGCCCCGGACCATGGACCCCGCCCGACCCGCACCCCGCCCCGTCGACCCGGGGCCCCGCCCCGCCCTGGGATGCCCCGCGCCCCGGACTTCGCCCGCCGTCCTAGGCTGCCCGGGATCCCCCCCCCGCACCGGACCCCGACCGCCCTGGGACGCCCCGGCGCCCCCGCCCCCTCCCCCCTCCCGTCCCGGGACCGGGCAAACCGCGCCCGCCGCCCTGGGATTGACCCGCCCACTCCCCCCCCGCCCGTGCCCCAGGAACCCCCCCGCCCCGGGGATGCCCGCCGCCGGGGCGCTCCGAGGCGGAGACCCCTGTTAGAGCGCGCGCGCCTTCAGGAAGCTGCGCCGCTCTTGGCGGCAGGTTCGGCGTGGCGGCGGCGTCGGCCGGCGGGGATTCTATAGAAGTTGGGCGGCTCGTGGAGACCCGGGGTTGCGCCCCGCCGCCACCCCCTCCCGCGCCCCCGCCCGCGCCCCGCGCCCCCCGCCCGCCCGTCCCGTCCGCGCGCGCGGGGAAAGTTGCGGCTTGGCGCGGTACCGCGATGAGCTCCAGGCTGGCGCCGTCGCGCCCGCGCTGCTTGCTGCTGCTGCTGCTGCCCCGCGGCGTCCCCCGGGCCCGGGCCACTAGCGCAAGGACGGCGGCGAAGGAACGAGGACGAGGTACGCGCGCGGGGGCCCGGCGGCGCGCGTGTCCTAGTGTGCGCCTCTGGGGCGCGGCGGGCGCGCAGGGGACGGAGACGCGACGAGGCGGCGGCGGCAGGCCGGGCCCGGGGGGGGAAGGAGCCCTGGCGGGGAACGGCGCGGCCTCGCCGCGTGGGCTGCTGCTGCTGGAGGCGGTCGGGCGGGCCGGCGCGAAGGGCTGCGGGGGGGGAGGCGGCGGAGGCGGGGAGAGCGGCGGCTCGAGAAGCGGGGCCCGGTCGTAGCGCTTGGCCATGCGCCGGCCGCTTGCCCGGGAACGTCCTGAGGACGCTGTATGGGCCGCGCTTTGCCGGTAGAAGATTTTGGGGCCGCTGGGCCACTCCCCGCCGGCCGCAGCGCACCTCCATCCGCGCCCGCGCGCCCTCCCCCGCCCTGCCTGCCCGGCTCCGAGGGCGCCTCCGCCTCCCCGCCCGCCGCCGCGCGGCCCGTGTGCGCAGGCGCGATGGGCCGGTGCGACTGAGCCGAGCCCGAGCCCGAGCCCGGGGACGCCCGGACCGCGCCGCCCGCCGCCCGCCCGCTGGCCATTCGCTGAAGCCCCCGCGCGGGGGCGCCGCCGCGCTCCTGTTGACAGCGCGCCTCGCCAATGCCTGCGGGGGGGGGGAGGAGAGCAGGCTCCGGCGCCGGGCGGGGCAATAAGTGCGGGCGGGCGTGGCCGGGGCGGGGGCCGCGCGGGGGGCCGCTCCGACTGGGGGGAGTGCGCGCGCGGGGGCCCGGGGCGCCGCGCCGAGGGGCCCCATATGCGCGCAGGTCTGCGGCGGCCCGTCCTCACCGGGGCGCGCGCGCGGGCGTGGCGCGGGGGCGCTGCGTCGGGGCGAGGCCTTCCGCCGCCCCCGCCCCGACATTCGCCCCATTGTTCGCAAGCGGCAAGCCGGAGGCTTCTGCGACGCAGGTGCGCACAGCCGGAGCTCGTGGAGCGGCGTGGCCGAGGGGGCGCAGCCGTGGCGGAACCCAGACCCCCCCCCAGCACGTCCACGGCTGGGCTGATGGAGGGAAATCTGGGACCTGGGACACCAACAGTGGGGCGGCGACGCGCACCTGCCAGCGTTTGCCCTACGACGGGTTCGCCCCCTGCGTGGCCCGGCGCTGCTACCCCGTGCGCTGCGCCACCACTCCCGGCGCACACGCCTTTCAGTCTTGCACGGCGGA	.	FAIL_NOTPRECISE	IMPRECISE;SVMETHOD=Snifflesv1.0.12;CHR2=chr13;END=39190961;STD_quant_start=2.746899;STD_quant_stop=136.769714;Kurtosis_quant_start=4.048666;Kurtosis_quant_stop=-1.682187;SVTYPE=INS;SUPTYPE=AL,SR;SVLEN=4380;STRANDS=+-;STRANDS2=17,28,17,28;RE=45;REF_strand=0,0;Strandbias_pval=1;AF=1	GT:DR:DV	1/1:0:45
chr13	39238039	48975	N	CGTCTTTCTATTCGTTTTATCCTTCTCTGTGTCTTCTTTTCTTTCTTTCGACTTCG	.	FAIL_NOTPRECISE	IMPRECISE;SVMETHOD=Snifflesv1.0.12;CHR2=chr13;END=39238040;STD_quant_start=14.713939;STD_quant_stop=8.154753;Kurtosis_quant_start=-1.796580;Kurtosis_quant_stop=-1.058980;SVTYPE=INS;SUPTYPE=AL;SVLEN=60;STRANDS=+-;STRANDS2=12,4,12,4;RE=16;REF_strand=0,0;Strandbias_pval=1;AF=1	GT:DR:DV	1/1:0:16
chr13	39273347	48976	NNNNNNNNNNNNNNNNNNNNNNNNNNNNNNNNNNNNNNC	N	.	FAIL_GAP	PRECISE;SVMETHOD=Snifflesv1.0.12;CHR2=chr13;END=39273618;STD_quant_start=3.774917;STD_quant_stop=0.000000;Kurtosis_quant_start=-1.856474;Kurtosis_quant_stop=-1.470576;SVTYPE=DEL;SUPTYPE=AL,NR;SVLEN=-271;STRANDS=+-;STRANDS2=32,33,32,33;RE=65;REF_strand=0,0;Strandbias_pval=1;AF=1	GT:DR:DV	1/1:0:65
chr13	39281072	48977	N	CCTGATGGGCCCCATGCTTGCTCTCCTCGCACCCA	.	PASS	PRECISE;SVMETHOD=Snifflesv1.0.12;CHR2=chr13;END=39281071;STD_quant_start=0.346410;STD_quant_stop=1.574802;Kurtosis_quant_start=-0.516264;Kurtosis_quant_stop=-1.151958;SVTYPE=INS;SUPTYPE=AL;SVLEN=36;STRANDS=+-;STRANDS2=28,23,28,23;RE=51;REF_strand=0,0;Strandbias_pval=1;AF=1	GT:DR:DV	1/1:0:51
chr13	39282808	48978	N	GGGCCCGGAGGGGGTAGAGGGGAGCCCACCGGGTGCCTGCTGGGCCACACGCCCAGGGACTTCCAAGAAGCGGAAAGGGAGGGCACGGGGGTTGGGGGTGTGGTGTGGGCGGCAGGTGTGAGCCCTGGGTGTCGCTCAGGTCCGGGTCTCAGGGATGGGGGATGGAGTCGCACAGGGGGCCAGCGGCCCGCCGGAGGCTGCTGCGAAGGGTTTCTCGGCCGGGCCCTGCCCCGCTCATAGGTGGGGCAACTTGCCCGCACGCCCTCCCGCCCTCTCTGATTCTGACACACACACAGAAGAGTAAATCTTGTAGAAAAGCAAGTGGGGCGGGGAGGGGGGTGGTGGAGAGGGCCGGGTGCAGGGGTATGCGGTGGCCGGCGGCTCCAGGGGACGAGGCGCAGGGGCCTGGAGAGGGTCCGGGCAGCAGGTCTGCAGGGGGCAGGGCCCAGCACCCCAGGTGCCATCCGGGGAACCAGGACAGGAGTGGAAGCCGAGCAGTGCACCAGAAGGCTGCATCTGATGCAGGAAGCCGACCAGGCGAGTGCAGCCTGCGAGTCAGAAGAGGAAAAAAAAAAAAAAAAAAAAAAAAAAGAGAAAAGGCAAAAAAAAAAAAAAAAAAAACAAAAAAAAAAAAAAAAAAAAAAAAAAAAAAAAAAAAAAAAAAGAAAAAAAAAAAAAAAAAGAATAGAAAAAAAAAAAAAAAAAAAAAAAAAAAAAAAAAAACAAATAGAGACTTGTCCGACCTCAGGCAAGGGAGGCCAGACCAAGCAAAGAAGGGTGGGAGGAAGGCATGGGGGAAGGCCCATCCGGGCACACCACCTTCAACCCTGATGTAGCTCAAAAGGAAGGGCCGCAAAGTGAGGCACGCATAGGGCCTGCGGCAGGAAAGCAGGGGGGGGTACAAAAAAAAACGAAAGCGCAAGTGGGGAAAGTGAGAGCTACAAGGGCCTTCGCCTAACCTGGAACCCGGGCCCTGGGGCCTCTGACAAGACTGAGGGG	.	FAIL_NOTPRECISE	IMPRECISE;SVMETHOD=Snifflesv1.0.12;CHR2=chr13;END=39282808;STD_quant_start=0.547723;STD_quant_stop=40.826462;Kurtosis_quant_start=1.654236;Kurtosis_quant_stop=3.705402;SVTYPE=INS;SUPTYPE=AL,SR;SVLEN=999;STRANDS=+-;STRANDS2=11,7,11,7;RE=18;REF_strand=0,0;Strandbias_pval=1;AF=1	GT:DR:DV	1/1:0:18
chr13	39291249	48979	N	CTCTTCCATCCCTCCCGGCCTGCCCCATCCCACCAGGTGCTCCCC	.	FAIL_NOTPRECISE	IMPRECISE;SVMETHOD=Snifflesv1.0.12;CHR2=chr13;END=39291248;STD_quant_start=12.553884;STD_quant_stop=13.084342;Kurtosis_quant_start=-1.445177;Kurtosis_quant_stop=-1.642625;SVTYPE=INS;SUPTYPE=AL;SVLEN=46;STRANDS=+-;STRANDS2=9,6,9,6;RE=15;REF_strand=0,0;Strandbias_pval=1;AF=1	GT:DR:DV	1/1:0:15
chr13	39291877	48980	N	GGCCTGGTCCCCGTCCTCCAGTCCAGCCAGGGTGCCCACCTACCTCCCCAGGGCCCTGTTCCAAATCCTCCCCAGGTGGCTCCCAGCCCATCCCCAGGGCACTGTCCATCCTTCCCCAGGTGGCTCCCCAGATCCCTCCCAG	.	FAIL_NOTPRECISE	IMPRECISE;SVMETHOD=Snifflesv1.0.12;CHR2=chr13;END=39291876;STD_quant_start=13.237476;STD_quant_stop=25.355928;Kurtosis_quant_start=-0.922466;Kurtosis_quant_stop=-1.370947;SVTYPE=INS;SUPTYPE=AL;SVLEN=125;STRANDS=+-;STRANDS2=17,9,17,9;RE=26;REF_strand=0,0;Strandbias_pval=1;AF=1	GT:DR:DV	1/1:0:26
chr13	39298912	48981	CCTCATCCACCCTGGGGCCTAGGAGAACCCCCAGCACTTGGTC	N	.	PASS	PRECISE;SVMETHOD=Snifflesv1.0.12;CHR2=chr13;END=39298952;STD_quant_start=7.507572;STD_quant_stop=7.982936;Kurtosis_quant_start=-0.077321;Kurtosis_quant_stop=-0.226122;SVTYPE=DEL;SUPTYPE=AL;SVLEN=-40;STRANDS=+-;STRANDS2=13,9,13,9;RE=22;REF_strand=0,0;Strandbias_pval=1;AF=1	GT:DR:DV	1/1:0:22
chr13	39299186	48982	N	ACCCACCAAGCAACTGGTCCCACAGCCACCCAGTGCCTAGAGGACC	.	PASS	PRECISE;SVMETHOD=Snifflesv1.0.12;CHR2=chr13;END=39299193;STD_quant_start=6.519202;STD_quant_stop=9.919677;Kurtosis_quant_start=-0.736041;Kurtosis_quant_stop=0.552821;SVTYPE=INS;SUPTYPE=AL;SVLEN=42;STRANDS=+-;STRANDS2=9,9,9,9;RE=18;REF_strand=0,0;Strandbias_pval=1;AF=1	GT:DR:DV	1/1:0:18
chr13	39299224	48983	N	GACCACCGCACTTGGTCCTCATCCAACCTGAGGCCTAGGAGACCCAGCACTGGTTCCCCTCCACCCTGGGGTTCTAGGATGAACCCAGCACTTGATCCTCATCCACCTGGGCCTAGGGGAACCCCCGCACAGGGTCCCACATCCACCCAGTGCCTAGGA	.	FAIL_NOTPRECISE	IMPRECISE;SVMETHOD=Snifflesv1.0.12;CHR2=chr13;END=39299223;STD_quant_start=56.811429;STD_quant_stop=45.620508;Kurtosis_quant_start=-2.118487;Kurtosis_quant_stop=-1.936973;SVTYPE=INS;SUPTYPE=AL;SVLEN=168;STRANDS=+-;STRANDS2=17,10,17,10;RE=27;REF_strand=0,0;Strandbias_pval=1;AF=1	GT:DR:DV	1/1:0:27
chr13	39299689	48984	N	GGTCCTTCTTCCACCCGGGGCTAGGGAGGAACCCCCAGCACTTGGTCCCCATCCACCGGGGGCCCTAGGAGGAAACCCCAAAGGCACTGGTCCCCATTCCACTTTCGGGCCTAGGGAAAAAACCCAACACGGCACTTGGGTCCTCCATCCACCCCCTGGGGCCTAGAAGGGACACCAGAACTTGGTCCTCATTCCACCCGAGCCTAGGAGGAACCCCCCAGGGGGGCTTGGTTCCCATCCCCTGGTGGGGGCCTGGGGAACCCGGAGCAAACTTTGGGGTCCCCATTCCTGTGGTTAGGGAGAACCCCCCCCCGCACTGGTCCTCATCCACCCGGGGGCTCTAGGAGAACCCCCAGCCCACTTGGTTCCTCCATCCACCCGGGGGCCTAGAGAAACCCCAAGCACTTGGGCCCCATTCACTCGGGGCCTAGGAAAACACAAAGGCAATTGGGGTCCTCATCCCACCCGGGGCCTAGACCGGACACCCCAGAACTTGGGTTCCTCCAATTCCACCCTGGGCCTAGGAGACCCCCAGGGACTTGGCCCCCATCCACCCTGAGGCCTGGGGAGGGGACCCCCAGGGGACTTTGCGTTTCCCCATCCCCTGGGGGCCTAGGGGAAACCCCGGAGCACTTGGTTCCCCATTCCCACCCCTGGGGGCCCTAGGGGAGGGAACCCCAGCACTGGGTCCTCACCACCCCCCGGGGCCTAAGGAGGACCCCAAGCACTTTGGTCTCCCATCTCTACCCGGTGGCCTAGGGAGGACCCCAAGCCCACTG	.	FAIL_NOTPRECISE	IMPRECISE;SVMETHOD=Snifflesv1.0.12;CHR2=chr13;END=39299688;STD_quant_start=5.780060;STD_quant_stop=75.090249;Kurtosis_quant_start=10.161539;Kurtosis_quant_stop=-1.503366;SVTYPE=INS;SUPTYPE=AL;SVLEN=629;STRANDS=+-;STRANDS2=24,21,24,21;RE=44;REF_strand=0,0;Strandbias_pval=1;AF=1	GT:DR:DV	1/1:0:44
chr13	39299600	48985	N	CTTGGTCATCAGCCCACCCGGGCTAGGAGAACCCCCAGCACTTGGGCTCCATCGCACCCGGCCTAGGAAAACCCACAGC	.	FAIL_NOTPRECISE	IMPRECISE;SVMETHOD=Snifflesv1.0.12;CHR2=chr13;END=39299648;STD_quant_start=46.285503;STD_quant_stop=42.814565;Kurtosis_quant_start=-1.123177;Kurtosis_quant_stop=-1.292773;SVTYPE=INS;SUPTYPE=AL;SVLEN=41;STRANDS=+-;STRANDS2=24,23,24,23;RE=46;REF_strand=0,0;Strandbias_pval=1;AF=1	GT:DR:DV	1/1:0:46
chr13	39307754	48986	N	GTGTGGGGAGGGTTGTCCCCAGGCGGTGTGGTATGCCCCTCGG	.	FAIL_NOTPRECISE	IMPRECISE;SVMETHOD=Snifflesv1.0.12;CHR2=chr13;END=39307758;STD_quant_start=9.803061;STD_quant_stop=11.273864;Kurtosis_quant_start=4.344389;Kurtosis_quant_stop=4.025851;SVTYPE=INS;SUPTYPE=AL;SVLEN=36;STRANDS=+-;STRANDS2=4,9,4,9;RE=13;REF_strand=0,0;Strandbias_pval=1;AF=1	GT:DR:DV	1/1:0:13
chr13	39307925	48987	N	GGGCCGCCCCCGCAGCACGTGAACTGCCCTTTTAGCGGCCCCGGTACGGCCCTCCCGGGGTGGGTGCCCAGGGTGGGCGGGACGTGCCCAGCGGGCCTGGGTCCGCTGGTCCTGCGCGGTGACGCGGCTCGGGCTGGGCCCCGGGTGCGCCGGCTCCCGGCCTCCCTGCCGCGCGCGTCCCCCACCCCCGGGGCTCCAGCCCGCCGGCTGCCCCGACGGCCGGGGCGTCGCGGGCGGTGACCCGCCTGCGTTGTGCCAGCGGACGCTGCCCCGGCGGGCGGAGCCCTGGAGGTGCGGCGGCGGCCGGCGGGGCGGGGTGCACCTGGCGGTTCGCGCGGCCGGGCTCCGGGCGGCGTCGGGGCGCCCTCCCTGCCCCCCGGGCCCGTGCCAGAGGAGGTCGGCGGCGAGGAGCCAAGCCACCGAGGGCGCGGCGCAGGCTGTGTGGCCGAGGGACGGGTCCGGGGACTCGGGTGTCCGCGCCCCGGGCAGCGGGGTGAGCCCGGCCTCGGTGCATGCTATGGGCGCCGGACCACGGACACGGCGAGCTGCGCTGGCGCTCCCGTACTGCCGATAACCAGCGAGGGGACGGCCGCTTCCGGCTGCGGGACGGCGGCGCCCACATGGCCCCGGGCCCAGCCCCCAGCCCCCCCGCCCAGCCGGCGAGGCGCCCCAGGCCGCGGGGTCCTCCCGGGTTGCACATGGCGGCGGGTGGGGGGCGCACCCCAGCCCCGGGGATTCGGGCCCCGCCCCTCCCTCCGTGGGCCCCGCCACCGCGACCCCGGACCCCGCCCCTCCTGTCGTGGCCCCGCCCACCGCGGCCATGTATCCCGCCCCTCCCGCCGTGCCCCGCCCACGGCGACACCGCGACCCCGCCCTCCGTCGTGTCCCAGCCCCGGCGACCACCGGAACCCCCCGCCCCATGCCGTGGCCCAGAGAATCTCCGCGCGACATTCCCTGAGCGGCGTGCTCGGCCCCACTTTCGTCGGCTGCCGCGCAGTTCGGGCTTTGAAACTGCGTTCCCCAAGTGGTTCAGGGCCTACTTTCCAAGCCTGTGGAAATGGCCTTCTTTGGACAGAGGGTGTTTGCAAGTCGACTGACCAACTCTATGCCCTTGGGGTGGCGGTACCAGCGCGCGTGACGGGGAGATTCGGAACGGGAGGCGTTGCGGGGGAGCGGACCGCGCTCGAGGGTGCAGGGGAGGCGCAGGGCTTTGCGGTGCGCATGGAGGGCGCAGGAGGCGCAGGGGTGGGCGCAGGGAGGTGTATGTAGGGCGGCGCGGGGGGGGCGCAGGTGTCTCAGGGACGTGTGTTGCAGGCGAGGCGCAGGGGGGGCGCGGGCGCGGTTGCAAGGGTCGTGGCGACAGGGAGATGCGGTGCGGGAGGGAGGTGCAGGGAGGGCGGCACTGGGGGCTCCGGGAGGTGGCGGTGCGCGGGAGGCGCAGGAGCACAAGGGGGGCGCATGGGAGGTGCTGTTTCACAGGGAGGGCGCAGGGAAGGTGCGGTGTCGCGGGGACGTTGCAGGGCGGGTGCCGGGAGGCGCAGGGGGGGCGCACGGAGGGCCGCAAGGGGTGCGCAAGGGGCGACGCGGTGCGGAGGGAGGTGCAGGGAGGGCTCAGGGAAGGGCGGTTGC	.	FAIL_NOTPRECISE	IMPRECISE;SVMETHOD=Snifflesv1.0.12;CHR2=chr13;END=39307924;STD_quant_start=3.494894;STD_quant_stop=109.281092;Kurtosis_quant_start=9.872622;Kurtosis_quant_stop=-0.806855;SVTYPE=INS;SUPTYPE=AL,SR;SVLEN=1643;STRANDS=+-;STRANDS2=10,18,10,18;RE=28;REF_strand=0,0;Strandbias_pval=1;AF=1	GT:DR:DV	1/1:0:28
chr13	39308001	48988	N	CGAAGGAGGGCGCATAGCCGGGGGGCGCAGGGAGGTGCGGTGCCGCAGGTGAGGCCGCGGAGGCGCCCGGGAGC	.	FAIL_NOTPRECISE	IMPRECISE;SVMETHOD=Snifflesv1.0.12;CHR2=chr13;END=39308000;STD_quant_start=22.374092;STD_quant_stop=46.211470;Kurtosis_quant_start=-1.414940;Kurtosis_quant_stop=3.051351;SVTYPE=INS;SUPTYPE=AL;SVLEN=84;STRANDS=+-;STRANDS2=4,9,4,9;RE=13;REF_strand=0,0;Strandbias_pval=1;AF=1	GT:DR:DV	1/1:0:13
chr13	39312922	48989	N	AGGGGAGAGGGATCCCTGAGTGGCGCAGCAGTTTTGGCGGCCTGCCTTTGGCCCGGGCACGATCCTGGATACCGGGAATCGAATCCCACGTCGGGCTCCGCCGGGTGCATTTGAGCCTGCTTCTGCCCTCTGCTTTGTCTCTTCTGCCTCTCTCCTCCCTCTGTTGGTGACTATCAGAAATCAATAAAATTATCAAAAAAAAAAAAAAAAAAAAAAAA	.	PASS	PRECISE;SVMETHOD=Snifflesv1.0.12;CHR2=chr13;END=39312933;STD_quant_start=1.820027;STD_quant_stop=5.338539;Kurtosis_quant_start=2.186177;Kurtosis_quant_stop=3.506677;SVTYPE=INS;SUPTYPE=AL;SVLEN=211;STRANDS=+-;STRANDS2=18,14,18,14;RE=32;REF_strand=0,0;Strandbias_pval=1;AF=1	GT:DR:DV	1/1:0:32
chr13	39330848	48990	N	CCTTTTCTTTCGTTCTGTTCTTTCTTTTTTTCTTTTCGGTCGTTCCTTG	.	FAIL_NOTPRECISE	IMPRECISE;SVMETHOD=Snifflesv1.0.12;CHR2=chr13;END=39330853;STD_quant_start=7.021396;STD_quant_stop=20.741263;Kurtosis_quant_start=-0.832268;Kurtosis_quant_stop=1.808899;SVTYPE=INS;SUPTYPE=AL;SVLEN=49;STRANDS=+-;STRANDS2=11,1,11,1;RE=12;REF_strand=0,0;Strandbias_pval=1;AF=1	GT:DR:DV	1/1:0:12
chr13	39334284	48991	N	AAGAAGAAATAAAGAAGAAGAAAGAAAGAAAGGAAGAAAGAAAGAAAGAAAATAAAAAGAAGAAAGGG	.	PASS	PRECISE;SVMETHOD=Snifflesv1.0.12;CHR2=chr13;END=39334284;STD_quant_start=4.987484;STD_quant_stop=9.300538;Kurtosis_quant_start=1.358320;Kurtosis_quant_stop=-0.150582;SVTYPE=INS;SUPTYPE=AL;SVLEN=69;STRANDS=+-;STRANDS2=21,11,21,11;RE=32;REF_strand=0,0;Strandbias_pval=1;AF=1	GT:DR:DV	1/1:0:32
chr13	39345148	48992	N	AAGACCGCTGCGGTGGGATCCCTGGGTGGCTCAGCGGTTTGGCACCTGCCGGTGGCCCAGGGCAGCGAGCCTGAGAACTGGGATCGATCCCACGTACAGGCTCCCGGTGATGGAGCCGGCTTCTTATCTTCCCTCTGCTGTTCATCTGCCTCTCTCTCTCTCTCTGTGCGATCAGAATGAAATTAAAAAAAAATTAAAAAAAAA	.	PASS	PRECISE;SVMETHOD=Snifflesv1.0.12;CHR2=chr13;END=39345160;STD_quant_start=2.236068;STD_quant_stop=4.736824;Kurtosis_quant_start=3.961558;Kurtosis_quant_stop=1.766025;SVTYPE=INS;SUPTYPE=AL;SVLEN=205;STRANDS=+-;STRANDS2=14,19,14,19;RE=33;REF_strand=0,0;Strandbias_pval=1;AF=1	GT:DR:DV	1/1:0:33
chr13	39346871	48993	N	AAAAGTGTTATGGGGAGCCCTGGGTGGCGCAGCGGTTAGCGACTGCCCTTTTGGACCAGGGCGCGATCATGGAGACCAGATCCAAATCCCATGTCAGGCTCCCGGCATGGAGCCTGCTTTCTTCTCCCTCTACCTGTGTCAGCTGCATCATCGTCTATCTCTATCTGTGTGACTATCATAAATAAAAAAAAAAAAAAAAAAAAAAAAAA	.	PASS	PRECISE;SVMETHOD=Snifflesv1.0.12;CHR2=chr13;END=39346878;STD_quant_start=4.972652;STD_quant_stop=4.400413;Kurtosis_quant_start=2.834965;Kurtosis_quant_stop=5.323122;SVTYPE=INS;SUPTYPE=AL;SVLEN=214;STRANDS=+-;STRANDS2=9,13,9,13;RE=22;REF_strand=0,0;Strandbias_pval=1;AF=1	GT:DR:DV	1/1:0:22
chr13	39347247	48994	GGTATTTGTTTTTTTTTTTTTTTTTATTTTTTATTTTTTATTTTTTTTATTTTTTTTTTATTGGTGTTCAATTTACTAACATACAGAATAACACCCAGTGCCCGTCACCCATTCACTCCCACCCCCCGCCCTCCTCCCCTTCTACCACCCCTAGTTCGTTTCCCAGAGTTAGCAGTCTTTACGTTCTGTCTCCCTTTCTGATATTTCCCACACATTTCTTCTCCCTTCCCTTATTTTCCCTTTCACTATTATTTATATTCCCCAAATGAATGAGAACATATAATGTTTGTCCTTCTCCGACTGACTTACTTCACTCAGCATAATACCCTCCAGTTCCATCCACGTTGAAGCAAATGGTGGGTATTTGTCATTTCTAATAGCTGAGTAATATTCCATTGTATACATAAACCACATCTTCTTTATCCATCATCTTTCGTTGGACACCGAGGCTCCTTCCACAGTTTGGCTATAGTGGCCATTGCTGCTAGAAACATCGGGGTGCAGGTGTCCCGGCGTTTCATTGCATTTGTATCTTTGGGGTAAATCCCCAACAGTGCAATTGCTGGGTCGTAGGGCAGGTATATTTTTAACTGTTTGAGGAACCTAGGC	N	.	PASS	PRECISE;SVMETHOD=Snifflesv1.0.12;CHR2=chr13;END=39347840;STD_quant_start=4.114113;STD_quant_stop=3.203008;Kurtosis_quant_start=6.526519;Kurtosis_quant_stop=4.032892;SVTYPE=DEL;SUPTYPE=AL,SR;SVLEN=-593;STRANDS=+-;STRANDS2=25,29,25,29;RE=54;REF_strand=0,0;Strandbias_pval=1;AF=1	GT:DR:DV	1/1:0:54
chr13	39351266	48995	N	TGGTTAGAGATGCACTACCCGGGGGACAACTATGTCTAAATCCGCTCTTCCCGAAGTCAGGTACCACCGGGGGACCTATGG	.	PASS	PRECISE;SVMETHOD=Snifflesv1.0.12;CHR2=chr13;END=39351278;STD_quant_start=6.841524;STD_quant_stop=8.271599;Kurtosis_quant_start=3.839598;Kurtosis_quant_stop=2.510670;SVTYPE=INS;SUPTYPE=AL;SVLEN=74;STRANDS=+-;STRANDS2=30,32,30,32;RE=62;REF_strand=0,0;Strandbias_pval=1;AF=1	GT:DR:DV	1/1:0:62
chr13	39354538	48996	N	CGTGCTCGTTGAGGGGTTTTGGGAGCTGGCCCTGGGCTGGGGTTGGAGGTTGACCCGGGGAGGGAGGAGGGCAACGGCGAGGGGGGGGGGAGGGTGTTGTGCGCGCGGGTGTGGCAGCCGGGTGTGCGAACATGCCCTTCCTCCTTCCGAGTGGAAAACCTAAAAGTGCAAGTTTGTGGCGGGCCGCATTGGACTTCGCATCCTGGAGCGCCCGCGGAGCAGGTGCCGCAGGCGGAGGCGCCAGGGTGCCCGACTCGCCACCGGCGGGAGGGGTCGCGGACCGCGACTCTTGGCTCGTCGGTCCCAGGGGCGCGGGAGGCTCGCACGGGAGGGGGGGGGTCGGCGGCCCATCGGCCCCAGCCAGCCCCCCCGGGAGCCGTCATCCCCCCAACGCCCGGGCGGGGCGCGGGTCCCCTCTGGGGGAGAGGATCGGCGGGGGGGAATGCGGCGCGAGGGGGAGATGCGCCGGGGGTGGGGGGATTCGCGGGGGGTGGGTGGGGTTTTGTTTGGGGGTTAAATTCGCGGGGAGGTGGCGAGGGGGGAGCAGGGCGGGCATGCCAAGGTGGAGGATCCAGCGGGGGGGCGATCGCGGGGGGGCGGCTGAGGTTGTGGGGAATATCCGTGGGGGGAATGAGCGGGGGATGAAGATTCACGTCAGGGGAGAGATGGGGGAGGTCTAAACGAACGGGGGTGATGGGGGGGATTTTGCGCGGGGAAGAAGAGGGATTCGGGGGGATCCGTTGTGGGGGGGGACCCGCGGGAGGGAAGGGGAGATCTGGTGTGGGATCCGCTGGGGAGTATGGGGGGTATCCCGCTTGGGGGATCGAGGAGATGCGCGAGCGGGGGGGGAGGCCCCCCCGGCGGCCGCCTTGCTAATGCGGCCGCGTAGGGGGATGAGGAGGGATCCGCAAGGGAGAGGGGGAAATAATTTTCCGCGGGGAGGATGGGGGGGATGCGCGAGGGGGGGGGTGGGATTGTCGAAACGGGGGGATGGGGCAG	.	UNRESOLVED	PRECISE;SVMETHOD=Snifflesv1.0.12;CHR2=chr13;END=39354538;STD_quant_start=0.000000;STD_quant_stop=0.433013;Kurtosis_quant_start=4.947345;Kurtosis_quant_stop=-0.991295;SVTYPE=INS;SUPTYPE=AL,SR;SVLEN=999;STRANDS=+-;STRANDS2=15,18,15,18;RE=33;REF_strand=0,0;Strandbias_pval=1;AF=1	GT:DR:DV	1/1:0:33
chr13	39354538	48997	N	<DEL>	.	FAIL_GAP	PRECISE;SVMETHOD=Snifflesv1.0.12;CHR2=chr13;END=39357764;STD_quant_start=0.632456;STD_quant_stop=1.549193;Kurtosis_quant_start=0.494810;Kurtosis_quant_stop=1.676415;SVTYPE=DEL;SUPTYPE=SR;SVLEN=-3226;STRANDS=+-;STRANDS2=8,4,8,4;RE=12;REF_strand=0,0;Strandbias_pval=1;AF=1	GT:DR:DV	1/1:0:12
chr13	39361702	48998	N	<DEL>	.	FAIL_GAP	PRECISE;SVMETHOD=Snifflesv1.0.12;CHR2=chr13;END=39362544;STD_quant_start=2.302173;STD_quant_stop=2.000000;Kurtosis_quant_start=6.990674;Kurtosis_quant_stop=4.628287;SVTYPE=DEL;SUPTYPE=SR,NR;SVLEN=-842;STRANDS=+-;STRANDS2=6,5,6,5;RE=11;REF_strand=0,0;Strandbias_pval=1;AF=1	GT:DR:DV	1/1:0:11
chr13	39385910	48999	N	ACATCTCTTTGCGTTGTGCTCAAACACCACACGTCCAGCGCTGAAACGTGAA	.	PASS	PRECISE;SVMETHOD=Snifflesv1.0.12;CHR2=chr13;END=39385910;STD_quant_start=0.301511;STD_quant_stop=2.645751;Kurtosis_quant_start=6.213781;Kurtosis_quant_stop=5.951891;SVTYPE=INS;SUPTYPE=AL;SVLEN=52;STRANDS=+-;STRANDS2=6,16,6,16;RE=22;REF_strand=0,0;Strandbias_pval=1;AF=1	GT:DR:DV	1/1:0:22
chr13	39404231	49000	ATATAATTATTAATAATTTAATTATTAATTAA	N	.	PASS	PRECISE;SVMETHOD=Snifflesv1.0.12;CHR2=chr13;END=39404264;STD_quant_start=2.073644;STD_quant_stop=1.673320;Kurtosis_quant_start=-1.067626;Kurtosis_quant_stop=-0.917182;SVTYPE=DEL;SUPTYPE=AL;SVLEN=-33;STRANDS=+-;STRANDS2=10,9,10,9;RE=19;REF_strand=0,0;Strandbias_pval=1;AF=1	GT:DR:DV	1/1:0:19
chr13	39418897	49001	AANNNNNNNNNNTGTGTCTCTCATGCATAAATAAATAAAATAAAAATAAATAAAAATAAAAGTA	N	.	PASS	PRECISE;SVMETHOD=Snifflesv1.0.12;CHR2=chr13;END=39418961;STD_quant_start=1.667479;STD_quant_stop=3.757918;Kurtosis_quant_start=1.208446;Kurtosis_quant_stop=-1.260380;SVTYPE=DEL;SUPTYPE=AL;SVLEN=-64;STRANDS=+-;STRANDS2=41,42,41,42;RE=83;REF_strand=0,0;Strandbias_pval=1;AF=1	GT:DR:DV	1/1:0:83
chr13	39467367	49002	ATACTTTTTCAAACCTCTCACATTTCATTCTT	N	.	PASS	PRECISE;SVMETHOD=Snifflesv1.0.12;CHR2=chr13;END=39467399;STD_quant_start=0.000000;STD_quant_stop=0.000000;Kurtosis_quant_start=1.420000;Kurtosis_quant_stop=3.925926;SVTYPE=DEL;SUPTYPE=AL;SVLEN=-32;STRANDS=+-;STRANDS2=19,15,19,15;RE=34;REF_strand=0,0;Strandbias_pval=1;AF=1	GT:DR:DV	1/1:0:34
chr13	39468652	49003	CGCTCAGTTGGTTAGAAGCTCACTCAATTCCGGCTTGGGTCATGATCTCAGGGTGGTGGGATTGGCCCCATGATGGGCTCCATGCTCAGAGCAGAGTCTGCTTGTCCCTCACCCTCCCCCTGTTCTCTTTCTCAAATAAAAAAATTAACAAAATATTTTTTTAATTGGAATATCTAGCAATATACAGCCCACACCCTTGTAGACATCGACCACTGACTGATGGCTATTCTCTGGACTAAACATGNNNNNNNNNNGCCTGGTT	N	.	PASS	PRECISE;SVMETHOD=Snifflesv1.0.12;CHR2=chr13;END=39468912;STD_quant_start=4.265390;STD_quant_stop=5.327954;Kurtosis_quant_start=1.836493;Kurtosis_quant_stop=2.401447;SVTYPE=DEL;SUPTYPE=AL;SVLEN=-260;STRANDS=+-;STRANDS2=34,28,34,28;RE=62;REF_strand=0,0;Strandbias_pval=1;AF=1	GT:DR:DV	1/1:0:62
chr13	39511714	49004	N	AATTTGAGAAACTTCCTGTTTATAAACAGGAA	.	PASS	PRECISE;SVMETHOD=Snifflesv1.0.12;CHR2=chr13;END=39511717;STD_quant_start=4.774935;STD_quant_stop=4.159327;Kurtosis_quant_start=6.387270;Kurtosis_quant_stop=1.791793;SVTYPE=INS;SUPTYPE=AL;SVLEN=31;STRANDS=+-;STRANDS2=12,9,12,9;RE=21;REF_strand=0,0;Strandbias_pval=1;AF=1	GT:DR:DV	1/1:0:21
chr13	39535976	49005	ATCCTTGGCACGTTCCATAATCAANNNNNNNNNNTGCAAAGCACATGCTCTTTCCTGCCTC	N	.	PASS	PRECISE;SVMETHOD=Snifflesv1.0.12;CHR2=chr13;END=39536037;STD_quant_start=6.406755;STD_quant_stop=6.746231;Kurtosis_quant_start=4.350797;Kurtosis_quant_stop=2.953591;SVTYPE=DEL;SUPTYPE=AL;SVLEN=-61;STRANDS=+-;STRANDS2=43,44,43,44;RE=87;REF_strand=0,0;Strandbias_pval=1;AF=1	GT:DR:DV	1/1:0:87
chr13	39558391	49006	N	CTGAGCCTCTGCCCCCGAAGCACCTGTCCCA	.	FAIL_NOTPRECISE	IMPRECISE;SVMETHOD=Snifflesv1.0.12;CHR2=chr13;END=39558395;STD_quant_start=13.964240;STD_quant_stop=14.754660;Kurtosis_quant_start=0.386869;Kurtosis_quant_stop=-1.175474;SVTYPE=INS;SUPTYPE=AL;SVLEN=33;STRANDS=+-;STRANDS2=11,9,11,9;RE=20;REF_strand=0,0;Strandbias_pval=1;AF=1	GT:DR:DV	1/1:0:20
chr13	39573468	49007	N	CCGGGTTTCCCCAGGCAGAGGGGCTCCCAGGCCTCCTCGGGGACAGTCCCTGCCTCACGCCGCCCCGGCCAGCCCGGCCGGCA	.	PASS	PRECISE;SVMETHOD=Snifflesv1.0.12;CHR2=chr13;END=39573475;STD_quant_start=2.000000;STD_quant_stop=2.501428;Kurtosis_quant_start=25.368996;Kurtosis_quant_stop=20.612122;SVTYPE=INS;SUPTYPE=AL;SVLEN=79;STRANDS=+-;STRANDS2=33,38,33,38;RE=71;REF_strand=0,0;Strandbias_pval=1;AF=1	GT:DR:DV	1/1:0:71
chr13	39586196	49008	N	CCCATATTCCTGACCGCCAGTGGGAAACCGAATTTCACCACTGCAAGCAACAAATGTTCCTGAAACTAATAACAGCCCCCCTTAACAGTTATTTCTTTTAGTTTCACGTAAGTTTCTTCCTCCCCAATATGGAGGTAAAA	.	FAIL_GAP	PRECISE;SVMETHOD=Snifflesv1.0.12;CHR2=chr13;END=39586207;STD_quant_start=0.000000;STD_quant_stop=8.441615;Kurtosis_quant_start=2.762474;Kurtosis_quant_stop=3.712127;SVTYPE=INS;SUPTYPE=AL;SVLEN=90;STRANDS=+-;STRANDS2=21,26,21,26;RE=47;REF_strand=0,0;Strandbias_pval=1;AF=1	GT:DR:DV	1/1:0:47
chr13	39588887	49009	N	<DEL>	.	FAIL_GAP	PRECISE;SVMETHOD=Snifflesv1.0.12;CHR2=chr13;END=39590285;STD_quant_start=0.447214;STD_quant_stop=0.707107;Kurtosis_quant_start=-1.591682;Kurtosis_quant_stop=0.984680;SVTYPE=DEL;SUPTYPE=SR;SVLEN=-1398;STRANDS=+-;STRANDS2=12,9,12,9;RE=21;REF_strand=0,0;Strandbias_pval=1;AF=1	GT:DR:DV	1/1:0:21
chr13	39601610	49010	N	GGTTGGGCTTCGGGGTTGGGGTGGGGGGGGGGTGGGGGGGGGGGTGGGGGGGGC	.	PASS	PRECISE;SVMETHOD=Snifflesv1.0.12;CHR2=chr13;END=39601618;STD_quant_start=0.960769;STD_quant_stop=5.737863;Kurtosis_quant_start=2.276973;Kurtosis_quant_stop=0.455022;SVTYPE=INS;SUPTYPE=AL;SVLEN=48;STRANDS=+-;STRANDS2=14,13,14,13;RE=27;REF_strand=0,0;Strandbias_pval=1;AF=1	GT:DR:DV	1/1:0:27
chr13	39606035	49011	N	AGAAAGCGATTAGATGGGGAATCCCTGGGTGGAGCAGCGGTTTAGCGCCTGCCGTTGGCCAGGGCCGCGATCCTGAGACCGGGAATCGAATCCCGCACGTCGGGGCGTCCCGGTGCAGGGAGCCTGCTTCTCCCTCGGCCTTTGTCCTCGGCCTCTCTCTCTCTCTCTCTCCTCCGCGGTGTTGTGTGTGTGACTATATCCGTAAATAAATAAAAATGTTAAAAAAAAAAA	.	PASS	PRECISE;SVMETHOD=Snifflesv1.0.12;CHR2=chr13;END=39606041;STD_quant_start=4.323460;STD_quant_stop=5.967863;Kurtosis_quant_start=2.766055;Kurtosis_quant_stop=2.087644;SVTYPE=INS;SUPTYPE=AL;SVLEN=226;STRANDS=+-;STRANDS2=14,13,14,13;RE=27;REF_strand=0,0;Strandbias_pval=1;AF=1	GT:DR:DV	1/1:0:27
chr13	39668118	49012	TATTTATTTATTTATTTATTTATTTATTTATTTATTATTTATTTA	N	.	PASS	PRECISE;SVMETHOD=Snifflesv1.0.12;CHR2=chr13;END=39668160;STD_quant_start=3.922323;STD_quant_stop=2.401922;Kurtosis_quant_start=-1.504838;Kurtosis_quant_stop=-1.805560;SVTYPE=DEL;SUPTYPE=AL;SVLEN=-42;STRANDS=+-;STRANDS2=15,11,15,11;RE=26;REF_strand=0,0;Strandbias_pval=1;AF=1	GT:DR:DV	1/1:0:26
chr13	39744659	49013	N	CCTTCGTCATTCTTCTTCTTCTTCGTCTTCGTTCGTCTG	.	PASS	PRECISE;SVMETHOD=Snifflesv1.0.12;CHR2=chr13;END=39744670;STD_quant_start=8.757854;STD_quant_stop=8.264381;Kurtosis_quant_start=5.678179;Kurtosis_quant_stop=5.267220;SVTYPE=INS;SUPTYPE=AL;SVLEN=39;STRANDS=+-;STRANDS2=14,4,14,4;RE=18;REF_strand=0,0;Strandbias_pval=1;AF=1	GT:DR:DV	1/1:0:18
chr13	39763389	49014	AAAATACCACAAACTTGGGATCCCTGGGTGGCGCAGCGGTTTGGCGCCTGCCTTTGGCCCGGGGCGTGATCCTGGAGACCCGGGATCGAATCCCACGTCGGGCTCCCGGTGCATGGAGCCTGCTTCACCCTCTGCCTATGTCTCTGCTTCTCTCTCTCTCTCTCTGTGTGACTATCATAAATAAATAAAAAATATTAAAA	N	.	PASS	PRECISE;SVMETHOD=Snifflesv1.0.12;CHR2=chr13;END=39763588;STD_quant_start=0.000000;STD_quant_stop=1.211060;Kurtosis_quant_start=2.755266;Kurtosis_quant_stop=3.050825;SVTYPE=DEL;SUPTYPE=AL;SVLEN=-199;STRANDS=+-;STRANDS2=19,11,19,11;RE=30;REF_strand=0,0;Strandbias_pval=1;AF=1	GT:DR:DV	1/1:0:30
chr13	39783246	49015	N	AAATAGCACGGGCTAAATAAAAAAAAAAAAAAAAAAA	.	PASS	PRECISE;SVMETHOD=Snifflesv1.0.12;CHR2=chr13;END=39783246;STD_quant_start=0.258199;STD_quant_stop=1.914854;Kurtosis_quant_start=4.674417;Kurtosis_quant_stop=4.982198;SVTYPE=INS;SUPTYPE=AL;SVLEN=39;STRANDS=+-;STRANDS2=15,16,15,16;RE=31;REF_strand=0,0;Strandbias_pval=1;AF=1	GT:DR:DV	1/1:0:31
chr13	39828147	49016	N	GCAGCCCCAGACCTCCCTGTCGTTCCCCACCCACCCTTCCCTGCCAGGTTCCTCTTTCACATCCCAGGACCTCCATGTGCTCCGCCCCCCTTCTCCTGCAGGCCACCGCCCCAGGACCTCCATGTGCTCCCACGCCCCCCTTCCCTGCAGGTCACAGCCCCAGGACCTTCCCATGTGCTCCCGCCCCCCTTCTCCTGACGGTCACAGCCCCAGGACCTCCATGTGTTCTCCACTTGCCCTTCCCCTGCAGGGCCGCAGCCCCAGGACTTCCATGTGCTCCCCGCCGCCCCCTTCCCCGCCAGGGTCACAGGCCCCAGGACTCCATGTGCTCCCGCCCCCTTCCCCTGCAGGCCACAGCCCCAGGACCTCCATGTGCTCCCGTACCCCCCTCCCCTGCGGCCT	.	FAIL_NOTPRECISE	IMPRECISE;SVMETHOD=Snifflesv1.0.12;CHR2=chr13;END=39828146;STD_quant_start=2.640497;STD_quant_stop=27.357205;Kurtosis_quant_start=27.156787;Kurtosis_quant_stop=2.627163;SVTYPE=INS;SUPTYPE=AL;SVLEN=396;STRANDS=+-;STRANDS2=29,45,29,45;RE=72;REF_strand=0,0;Strandbias_pval=1;AF=1	GT:DR:DV	1/1:0:72
chr13	39841769	49017	CTCTTGCCAAGATTTATTTATTATTTTTTTTTTTTAATTTTTTTTTTTATTTTTATTTATTTATGATAGTCACAGAGAGACAGAGAGAGAGGCAGAGACACAGGCAGAGGGAGAAGCAGGCTCCATGCACCGGGAACCCGATGTGGGATTCGATCCCGGGTCTCCGGGATCGCGCCCTGGGCCAAAGGCAGGCGCCAAACCGCTGCGCCACCCAGGGATCC	N	.	PASS	PRECISE;SVMETHOD=Snifflesv1.0.12;CHR2=chr13;END=39841990;STD_quant_start=2.436699;STD_quant_stop=1.391941;Kurtosis_quant_start=11.111399;Kurtosis_quant_stop=8.529490;SVTYPE=DEL;SUPTYPE=AL;SVLEN=-221;STRANDS=+-;STRANDS2=19,13,19,13;RE=32;REF_strand=0,0;Strandbias_pval=1;AF=1	GT:DR:DV	1/1:0:32
chr13	39859726	49018	TTTTTTTTTTATTTTTTTTATTTTTATTTTTTATTTTTTG	N	.	PASS	PRECISE;SVMETHOD=Snifflesv1.0.12;CHR2=chr13;END=39859767;STD_quant_start=0.645497;STD_quant_stop=1.979057;Kurtosis_quant_start=-0.608428;Kurtosis_quant_stop=-0.147786;SVTYPE=DEL;SUPTYPE=AL;SVLEN=-41;STRANDS=+-;STRANDS2=13,12,13,12;RE=25;REF_strand=0,0;Strandbias_pval=1;AF=1	GT:DR:DV	1/1:0:25
chr13	39901639	49019	N	CTCTTCTCTCGCTTCTCTTCTCCTTCTCTTCTCTCTCCTCTCCCTCTCCTCTCCGCTCCTCTCCTCCCCTCCCCTCCCCGTCCGCCTCCCCTCCCCTGCCCACTCTCTCCCCTCTCCCTCCGCCTCCCCTCCCCTCCGCCGTCACTTCGCCCTTCCCTCCCTTCCCTTCGCCTATCCCTTCCCTTCCCTTCTCCTTCCCTTTCCCTTCCCTTCCGCTTCCCTTCTATTCTCTTCTTTTCTCCCCCCTCCCCTCTCATATCTCTCCTCTCCTCGCCCTCTCCGTCGCTTCTACTCTCCTCGTCGTCCTCTCCGTTCCAGCTCCCTTC	.	FAIL_NOTPRECISE	IMPRECISE;SVMETHOD=Snifflesv1.0.12;CHR2=chr13;END=39901638;STD_quant_start=20.514961;STD_quant_stop=23.054284;Kurtosis_quant_start=9.648154;Kurtosis_quant_stop=-0.494594;SVTYPE=INS;SUPTYPE=AL,SR;SVLEN=356;STRANDS=+-;STRANDS2=33,14,33,14;RE=45;REF_strand=0,0;Strandbias_pval=1;AF=1	GT:DR:DV	1/1:0:45
chr13	39903518	49020	CCTTTCTTCTCTTCCTCTCCCTTCCTCCCTTTCTTCTCTATCCTTCCCATCTCATCATCCTCCCTCCCTCTCTAAACTAACNNNNNNNNNNNNNNNNNNNNNNNNNNNNNNNNNNNNNNNNNNNNNNNNNNNNNNNNNNNNNNNNNNNNNNNNNNNNNNNNNNNNNNNNNNNNNNNNNNNNNNNNNNNNNNNNNNNNNNNNNNNNNNNNNNNNNNNNNNNNNNNNNNNNNNNNNNNNNNNNNNNNNNNNNNNNNNNNNNNNNNNNNNNNNNNNNNNNNNNNNNNNNNNNNNNNNN	N	.	FAIL_NOTPRECISE	IMPRECISE;SVMETHOD=Snifflesv1.0.12;CHR2=chr13;END=39903796;STD_quant_start=13.590794;STD_quant_stop=1.391217;Kurtosis_quant_start=0.483445;Kurtosis_quant_stop=-0.679582;SVTYPE=DEL;SUPTYPE=AL,SR,NR;SVLEN=-278;STRANDS=+-;STRANDS2=30,33,30,33;RE=63;REF_strand=0,0;Strandbias_pval=1;AF=1	GT:DR:DV	1/1:0:63
chr13	39915560	49021	N	TAACCCCTCTACCCCTATCCTTAGTACTTACCCCCTTTTCTAGCCTCC	.	FAIL_NOTPRECISE	IMPRECISE;SVMETHOD=Snifflesv1.0.12;CHR2=chr13;END=39915579;STD_quant_start=14.482748;STD_quant_stop=12.010412;Kurtosis_quant_start=-0.136595;Kurtosis_quant_stop=-0.241475;SVTYPE=INS;SUPTYPE=AL;SVLEN=32;STRANDS=+-;STRANDS2=21,28,21,28;RE=49;REF_strand=0,0;Strandbias_pval=1;AF=1	GT:DR:DV	1/1:0:49
chr13	39939693	49022	TATGACTGGGATCCCTGGGTGGCGCAGCGGTTTAGCGCCTGCCTTTGGCCCGGGGCGTGATCCTGGAGACCCAGGATCGAATCCCACGTCGGGCTCCCGGTGCATGGAGCCTGCTTCTCCCTCTGCCTGTGTCTCTGCTTCTCTCTCTCTCTGTGTGACTATCATAAATAAATAAAAATTAAAAAAAAAAAAAAGAATG	N	.	PASS	PRECISE;SVMETHOD=Snifflesv1.0.12;CHR2=chr13;END=39939894;STD_quant_start=1.732051;STD_quant_stop=2.354879;Kurtosis_quant_start=-1.490969;Kurtosis_quant_stop=-0.961476;SVTYPE=DEL;SUPTYPE=AL;SVLEN=-201;STRANDS=+-;STRANDS2=26,19,26,19;RE=45;REF_strand=0,0;Strandbias_pval=1;AF=1	GT:DR:DV	1/1:0:45
chr13	39941624	49023	TTTTATTTATTTATTTATTTTTTATTTTTTATTTTTTATTTTTTGCAAATAAC	N	.	PASS	PRECISE;SVMETHOD=Snifflesv1.0.12;CHR2=chr13;END=39941677;STD_quant_start=0.639602;STD_quant_stop=0.213201;Kurtosis_quant_start=-1.539781;Kurtosis_quant_stop=-1.429738;SVTYPE=DEL;SUPTYPE=AL;SVLEN=-53;STRANDS=+-;STRANDS2=26,19,26,19;RE=45;REF_strand=0,0;Strandbias_pval=1;AF=1	GT:DR:DV	1/1:0:45
chr13	39958444	49024	N	AGGTCTCCTTTCGCCCTATCATTCATTCCATTCATGCCTT	.	FAIL_NOTPRECISE	IMPRECISE;SVMETHOD=Snifflesv1.0.12;CHR2=chr13;END=39958450;STD_quant_start=6.730527;STD_quant_stop=10.039920;Kurtosis_quant_start=-1.262987;Kurtosis_quant_stop=-1.479346;SVTYPE=INS;SUPTYPE=AL;SVLEN=33;STRANDS=+-;STRANDS2=11,5,11,5;RE=16;REF_strand=0,0;Strandbias_pval=1;AF=1	GT:DR:DV	1/1:0:16
chr13	40011814	49025	CCGCACACATGCATGCACTCACACACATACACACATGCACACATACATTCACACTCA	N	.	PASS	PRECISE;SVMETHOD=Snifflesv1.0.12;CHR2=chr13;END=40011870;STD_quant_start=3.148696;STD_quant_stop=2.267787;Kurtosis_quant_start=-0.420902;Kurtosis_quant_stop=0.170069;SVTYPE=DEL;SUPTYPE=AL;SVLEN=-56;STRANDS=+-;STRANDS2=45,26,45,26;RE=71;REF_strand=0,0;Strandbias_pval=1;AF=1	GT:DR:DV	1/1:0:71
chr13	40017437	49026	N	GGTGCTTCCAAACCCAAATGCTCAGCCGTTGT	.	PASS	PRECISE;SVMETHOD=Snifflesv1.0.12;CHR2=chr13;END=40017437;STD_quant_start=0.000000;STD_quant_stop=1.098588;Kurtosis_quant_start=18.627535;Kurtosis_quant_stop=9.501782;SVTYPE=INS;SUPTYPE=AL;SVLEN=32;STRANDS=+-;STRANDS2=35,24,35,24;RE=59;REF_strand=0,0;Strandbias_pval=1;AF=1	GT:DR:DV	1/1:0:59
chr13	40018202	49027	N	AGGTGGGGGGGGGTTAGTCCAGAAGCTTCCAAT	.	PASS	PRECISE;SVMETHOD=Snifflesv1.0.12;CHR2=chr13;END=40018209;STD_quant_start=3.000000;STD_quant_stop=3.655631;Kurtosis_quant_start=1.672687;Kurtosis_quant_stop=6.056189;SVTYPE=INS;SUPTYPE=AL;SVLEN=31;STRANDS=+-;STRANDS2=11,12,11,12;RE=23;REF_strand=0,0;Strandbias_pval=1;AF=1	GT:DR:DV	1/1:0:23
chr13	40021264	49028	N	AACAAAAACTTGGTTAAAAAAAAATTAAAACAAATTAAAAAAAAAAAGTAAAAAAAT	.	PASS	PRECISE;SVMETHOD=Snifflesv1.0.12;CHR2=chr13;END=40021277;STD_quant_start=3.502746;STD_quant_stop=3.605551;Kurtosis_quant_start=7.542458;Kurtosis_quant_stop=21.721370;SVTYPE=INS;SUPTYPE=AL;SVLEN=46;STRANDS=+-;STRANDS2=27,26,27,26;RE=53;REF_strand=0,0;Strandbias_pval=1;AF=1	GT:DR:DV	1/1:0:53
chr13	40073065	49029	N	TCGTCGTGCACCCACCCACCCCCCCACAAATGGACG	.	PASS	PRECISE;SVMETHOD=Snifflesv1.0.12;CHR2=chr13;END=40073078;STD_quant_start=3.456877;STD_quant_stop=4.919350;Kurtosis_quant_start=7.689455;Kurtosis_quant_stop=5.835242;SVTYPE=INS;SUPTYPE=AL;SVLEN=32;STRANDS=+-;STRANDS2=16,25,16,25;RE=41;REF_strand=0,0;Strandbias_pval=1;AF=1	GT:DR:DV	1/1:0:41
chr13	40074278	49030	N	GAAGGGTGACTCGGTTTGGTGTTTTTTTATTTTTTTTTTTTTTGTTGTTTTTGATATTATTTATAGATAAGTCCACAGAGAGAGAGAAGGCAGAGACACTGCAGAGGGAGAAAGAAGGCTCCATCACCGGAGCCTGAACGGGGATTCGATCCGGGTCGCCCGGATCGCGCCCCTGGCCAAAGGCAGCGCTAACCATGCGCACACCAGATCCC	.	PASS	PRECISE;SVMETHOD=Snifflesv1.0.12;CHR2=chr13;END=40074277;STD_quant_start=2.165561;STD_quant_stop=9.183944;Kurtosis_quant_start=6.211133;Kurtosis_quant_stop=7.274191;SVTYPE=INS;SUPTYPE=AL,SR;SVLEN=221;STRANDS=+-;STRANDS2=23,35,23,35;RE=58;REF_strand=0,0;Strandbias_pval=1;AF=1	GT:DR:DV	1/1:0:58
chr13	40080034	49031	TGTTAAAAAAAAAAAAAAAAAAAAAAGAATCCCT	N	.	PASS	PRECISE;SVMETHOD=Snifflesv1.0.12;CHR2=chr13;END=40080068;STD_quant_start=0.866025;STD_quant_stop=1.024695;Kurtosis_quant_start=-1.326451;Kurtosis_quant_stop=-1.379332;SVTYPE=DEL;SUPTYPE=AL;SVLEN=-34;STRANDS=+-;STRANDS2=21,19,21,19;RE=40;REF_strand=0,0;Strandbias_pval=1;AF=1	GT:DR:DV	1/1:0:40
chr13	40082953	49032	N	GAAAGAGAGAGGCAGGGATCCCTGGGGGCGCAGCGGTTTGGCGCCTGCCGTTGGCCGCAGGCGTGATCCTGAGAGCCGGGATCGAATCCCACATCGGGCTCCCGGGGCATGAGCCTGCTCTCCCTCTTGCCGGTGGTCTCTGGCCCTCTCTCTCTCTCGTGACTACATGTAAATAATAAAAAATCTTTAAAAAAAAAAAAAAAAAAAA	.	PASS	PRECISE;SVMETHOD=Snifflesv1.0.12;CHR2=chr13;END=40082971;STD_quant_start=3.481379;STD_quant_stop=5.983310;Kurtosis_quant_start=6.016065;Kurtosis_quant_stop=2.381324;SVTYPE=INS;SUPTYPE=AL;SVLEN=217;STRANDS=+-;STRANDS2=25,26,25,26;RE=51;REF_strand=0,0;Strandbias_pval=1;AF=1	GT:DR:DV	1/1:0:51
chr13	40090803	49033	TAAAGTTCTTTTAGAAAAAAAATAAAATAAAAAAATAAAAAAAAA	N	.	PASS	PRECISE;SVMETHOD=Snifflesv1.0.12;CHR2=chr13;END=40090849;STD_quant_start=1.317893;STD_quant_stop=1.123903;Kurtosis_quant_start=-1.370078;Kurtosis_quant_stop=-0.763712;SVTYPE=DEL;SUPTYPE=AL;SVLEN=-46;STRANDS=+-;STRANDS2=21,18,21,18;RE=39;REF_strand=0,0;Strandbias_pval=1;AF=1	GT:DR:DV	1/1:0:39
chr13	40109132	49034	TTTGATCTGAATCTTTTTTTTTTTTTTTTTAATTTTTTTTTATTTATTTATGATAGTCACAGAGAGAGAGAGAGGCAGAGACACAGGCAGAGGGAGAAGCAGGCTCCATGCACCGGGAGCCCGACGTGGGATTCGATCCCGGGTCTCCAGGATCATGCCCTGCGCCAAAGGCAGGCGCCAAACCGCTGCGCCACCCAGGGATCCC	N	.	PASS	PRECISE;SVMETHOD=Snifflesv1.0.12;CHR2=chr13;END=40109335;STD_quant_start=2.622975;STD_quant_stop=1.661325;Kurtosis_quant_start=-1.883826;Kurtosis_quant_stop=-1.353087;SVTYPE=DEL;SUPTYPE=AL;SVLEN=-203;STRANDS=+-;STRANDS2=24,26,24,26;RE=50;REF_strand=0,0;Strandbias_pval=1;AF=1	GT:DR:DV	1/1:0:50
chr13	40115025	49035	N	CGTATTAACTTCTTTTTTTTTTTTTTTTTTGTTTTTTTTTTTTTTTTTTTTTTTAAAATTGTTTTTCTTTTTTCTGAAAGTCACAGAGAGAAGAGAGAGAGAGAGAGAGGGTGGAGAGAAGAGAGGCAGAGACCCGGGCAGAGGGAGAAGCAGGGCTTCCCTGCACCGGGAGCCCCGACGTGAGGATTCGATCCCGGGTCTCCAGGAATTGCGCCCTGGGCCAAAGGCAAGGCGCTAAACTGCTGCGCCACCATGGATCCCTG	.	PASS	PRECISE;SVMETHOD=Snifflesv1.0.12;CHR2=chr13;END=40115038;STD_quant_start=2.968084;STD_quant_stop=4.710677;Kurtosis_quant_start=11.088528;Kurtosis_quant_stop=4.893338;SVTYPE=INS;SUPTYPE=AL;SVLEN=253;STRANDS=+-;STRANDS2=21,21,21,21;RE=42;REF_strand=0,0;Strandbias_pval=1;AF=1	GT:DR:DV	1/1:0:42
chr13	40122912	49036	ATATATATATATATATATATATATATATATATA	N	.	PASS	PRECISE;SVMETHOD=Snifflesv1.0.12;CHR2=chr13;END=40122946;STD_quant_start=1.743118;STD_quant_stop=1.775907;Kurtosis_quant_start=-1.569245;Kurtosis_quant_stop=-1.686159;SVTYPE=DEL;SUPTYPE=AL;SVLEN=-34;STRANDS=+-;STRANDS2=25,27,25,27;RE=52;REF_strand=0,0;Strandbias_pval=1;AF=1	GT:DR:DV	1/1:0:52
chr13	40150227	49037	N	ACCCCTATCCCCTCCCTTTCCCCTGCTTTTCCCTCAC	.	FAIL_NOTPRECISE	IMPRECISE;SVMETHOD=Snifflesv1.0.12;CHR2=chr13;END=40150241;STD_quant_start=15.009997;STD_quant_stop=29.856323;Kurtosis_quant_start=0.359150;Kurtosis_quant_stop=-0.383989;SVTYPE=INS;SUPTYPE=AL;SVLEN=71;STRANDS=+-;STRANDS2=2,16,2,16;RE=18;REF_strand=0,0;Strandbias_pval=1;AF=1	GT:DR:DV	1/1:0:18
chr13	40156373	49038	TCCTTCATCTTTTTTTTTTTTTAATTTTTTTTTATTTATTTATGATAGTCATACAGAGAGAGAGAGAGAGAGGCAGAGACACAGGCAGAGGGAGAACCAGGCTCCATGCACCGGGAGCCCGATGTGGGATTCGATCCCGGGTCTCCAGGATCGCGCCCTGGGCCAAAGGCAGGCGCCAAACCGCTGCGCCACCCAGGGATCCC	N	.	PASS	PRECISE;SVMETHOD=Snifflesv1.0.12;CHR2=chr13;END=40156577;STD_quant_start=2.376973;STD_quant_stop=2.598076;Kurtosis_quant_start=1.190792;Kurtosis_quant_stop=-0.011898;SVTYPE=DEL;SUPTYPE=AL;SVLEN=-204;STRANDS=+-;STRANDS2=21,19,21,19;RE=40;REF_strand=0,0;Strandbias_pval=1;AF=1	GT:DR:DV	1/1:0:40
chr13	40157265	49039	N	CTTAAAAAAATAAATACAATAACAAAATAATAAATAAACGTTCTTTCTTCCACTTATTCAATCACCA	.	PASS	PRECISE;SVMETHOD=Snifflesv1.0.12;CHR2=chr13;END=40157292;STD_quant_start=2.581989;STD_quant_stop=6.262765;Kurtosis_quant_start=14.856958;Kurtosis_quant_stop=9.629821;SVTYPE=INS;SUPTYPE=AL;SVLEN=38;STRANDS=+-;STRANDS2=20,16,20,16;RE=36;REF_strand=0,0;Strandbias_pval=1;AF=1	GT:DR:DV	1/1:0:36
chr13	40174903	49040	TAAGGACTAAATAACTCTTATCTTCTACAACCCAGTTTAAACTCTATGCCTTTTATGTTGCCCACCCTAATGAAGTCAGTTAAAAATAATCTCTTCAACCTAGAGACTCTCTTGGGATTTTTCTGTGCAATTCTAGTACAAAAAGTTTTCACTTTTTATCCTGTATTAATCACATTTACGTCTTTTTTTTTATCAACTCTGTCCTTCTTGATTTATTCTTGTAAAATCTGCATCCTCTCAGTGCCCTGCACATATTAGTCATTCATTGGTTACTTATTGAGTGAATGAACTAACAAATGAAGTCATAATGAAGGATAGACATTTTTTTCTGAATAATTCTTTATTTTGGCTTATGTTGCCCACAACTCAGTTTGGCAATGAATTGAGAGCTCTCGCTCTCAATAATTTCACAATTGATTCTCTGCTTAGCAGCACCCAAGGAAAAAAAACAATCCTGAGATGAGAATATGGATCTGAAGAATCATTTGCTTTGTTGTGGTTGATCTTACTGTGCAAA	N	.	PASS	PRECISE;SVMETHOD=Snifflesv1.0.12;CHR2=chr13;END=40175420;STD_quant_start=0.213201;STD_quant_stop=0.000000;Kurtosis_quant_start=4.691392;Kurtosis_quant_stop=7.744587;SVTYPE=DEL;SUPTYPE=AL,SR;SVLEN=-517;STRANDS=+-;STRANDS2=25,20,25,20;RE=45;REF_strand=0,0;Strandbias_pval=1;AF=1	GT:DR:DV	1/1:0:45
chr13	40235845	49041	N	TGCTCGAGCTCCTCCGAGCTGCTCCCTGCCCCGCAGGCCCCCTCTCGTGCCGCCT	.	FAIL_NOTPRECISE	IMPRECISE;SVMETHOD=Snifflesv1.0.12;CHR2=chr13;END=40235895;STD_quant_start=4.161902;STD_quant_stop=37.334396;Kurtosis_quant_start=20.394450;Kurtosis_quant_stop=-1.777762;SVTYPE=INS;SUPTYPE=AL;SVLEN=48;STRANDS=+-;STRANDS2=25,32,25,32;RE=57;REF_strand=0,0;Strandbias_pval=1;AF=1	GT:DR:DV	1/1:0:57
chr13	40241611	49042	ACTGACTGTTTTTTTTTTTTTTTTTTTTTTTTTTTAGGT	N	.	PASS	PRECISE;SVMETHOD=Snifflesv1.0.12;CHR2=chr13;END=40241650;STD_quant_start=2.427521;STD_quant_stop=2.163001;Kurtosis_quant_start=-1.773974;Kurtosis_quant_stop=-1.760409;SVTYPE=DEL;SUPTYPE=AL;SVLEN=-39;STRANDS=+-;STRANDS2=26,31,26,31;RE=57;REF_strand=0,0;Strandbias_pval=1;AF=1	GT:DR:DV	1/1:0:57
chr13	40246225	49043	N	<DUP>	.	PASS	PRECISE;SVMETHOD=Snifflesv1.0.12;CHR2=chr13;END=40262561;STD_quant_start=0.316228;STD_quant_stop=1.760682;Kurtosis_quant_start=1.949777;Kurtosis_quant_stop=-0.349685;SVTYPE=DUP;SUPTYPE=SR;SVLEN=16336;STRANDS=-+;STRANDS2=10,8,10,8;RE=18;REF_strand=0,0;Strandbias_pval=1;AF=1	GT:DR:DV	1/1:0:18
chr13	40258981	49044	N	CTACATAGAAAACCAAAAGCCTCCACTTCAAGATTGCTACGACATCC	.	PASS	PRECISE;SVMETHOD=Snifflesv1.0.12;CHR2=chr13;END=40258981;STD_quant_start=0.000000;STD_quant_stop=1.727922;Kurtosis_quant_start=28.411143;Kurtosis_quant_stop=13.234496;SVTYPE=INS;SUPTYPE=AL;SVLEN=47;STRANDS=+-;STRANDS2=60,80,60,80;RE=140;REF_strand=0,0;Strandbias_pval=1;AF=1	GT:DR:DV	1/1:0:140
chr13	40265644	49045	N	AGATATATATCCTTTAGTATATAGCTTTAGATATATATCTCTTTAGATATAGAATATCTTAGATATATATA	.	PASS	PRECISE;SVMETHOD=Snifflesv1.0.12;CHR2=chr13;END=40265643;STD_quant_start=3.302891;STD_quant_stop=8.805990;Kurtosis_quant_start=6.391316;Kurtosis_quant_stop=1.925965;SVTYPE=INS;SUPTYPE=AL;SVLEN=73;STRANDS=+-;STRANDS2=12,10,12,10;RE=22;REF_strand=0,0;Strandbias_pval=1;AF=1	GT:DR:DV	1/1:0:22
chr13	40267292	49046	N	<INV>	.	STRANDBIAS	PRECISE;SVMETHOD=Snifflesv1.0.12;CHR2=chr13;END=40692530;STD_quant_start=0.408248;STD_quant_stop=0.288675;Kurtosis_quant_start=14.118997;Kurtosis_quant_stop=17.470594;SVTYPE=INV;SUPTYPE=SR;SVLEN=425238;STRANDS=++;STRANDS2=49,0,0,49;RE=49;REF_strand=54,50;Strandbias_pval=2.71882e-11;AF=0.320261	GT:DR:DV	0/1:104:49
chr13	40297264	49047	CCAATATGGACCTGCAATCTTTACTTGACCTACTACAAGTG	N	.	PASS	PRECISE;SVMETHOD=Snifflesv1.0.12;CHR2=chr13;END=40297305;STD_quant_start=5.483308;STD_quant_stop=5.372771;Kurtosis_quant_start=-1.964704;Kurtosis_quant_stop=-2.055759;SVTYPE=DEL;SUPTYPE=AL;SVLEN=-41;STRANDS=+-;STRANDS2=18,13,18,13;RE=31;REF_strand=53,53;Strandbias_pval=0.540545;AF=0.226277	GT:DR:DV	0/0:106:31
chr13	40308928	49048	TGAGCTTATTCTTTTTTTTTTTTTTTAATTTTTATTTATTTATGATAGTCACAGAGAGAGAGAGAGGCAGAGACACAGACAGAGGGAGAAGCAGGCTCCATGCACCGGGAGCCCGATGTGGGATTCGATCCCGGGTCTCCAGGATCGCGCCCTGGGCCAAAGGCAGGCGCCAAACCGCTGCGCCACCCAGGGATCCCT	N	.	PASS	PRECISE;SVMETHOD=Snifflesv1.0.12;CHR2=chr13;END=40309122;STD_quant_start=2.327373;STD_quant_stop=2.061553;Kurtosis_quant_start=-1.619124;Kurtosis_quant_stop=2.424045;SVTYPE=DEL;SUPTYPE=AL;SVLEN=-194;STRANDS=+-;STRANDS2=13,11,13,11;RE=24;REF_strand=44,39;Strandbias_pval=1;AF=0.224299	GT:DR:DV	0/0:83:24
chr13	40309261	49049	AAAATATATATATATATATATATATATATATAT	N	.	PASS	PRECISE;SVMETHOD=Snifflesv1.0.12;CHR2=chr13;END=40309296;STD_quant_start=0.301511;STD_quant_stop=0.852803;Kurtosis_quant_start=-0.176923;Kurtosis_quant_stop=0.205972;SVTYPE=DEL;SUPTYPE=AL;SVLEN=-35;STRANDS=+-;STRANDS2=14,9,14,9;RE=23;REF_strand=47,40;Strandbias_pval=0.640737;AF=0.209091	GT:DR:DV	0/0:87:23
chr13	40316571	49050	AGGAGAGGAGAGGAGAGGATTGGAGAGGAGAGGATTGGAGA	N	.	PASS	PRECISE;SVMETHOD=Snifflesv1.0.12;CHR2=chr13;END=40316612;STD_quant_start=5.263079;STD_quant_stop=4.427189;Kurtosis_quant_start=-1.281081;Kurtosis_quant_stop=-0.676972;SVTYPE=DEL;SUPTYPE=AL;SVLEN=-41;STRANDS=+-;STRANDS2=8,10,8,10;RE=18;REF_strand=54,53;Strandbias_pval=0.799735;AF=0.144	GT:DR:DV	0/0:107:18
chr13	40319837	49051	AAGAAATCTATTTTTTTTTTTTTAAATTTTTTTTTTTTTTATTTATTTATGATAGGCACACAGTGAGAGAGAGAGAGAGGCAGAGACACAGGCAGAGGGAGAAGCAGGCTCCATGCACCGGGAGCCCGACGTGGGATTCGATCCCGGGTCTCCAGGATCGCGCCCTGGGCCAAAGGCAGGCGCCAAACCGCTGCGCCACCCAGGGATCCCAATTTTA	N	.	PASS	PRECISE;SVMETHOD=Snifflesv1.0.12;CHR2=chr13;END=40320049;STD_quant_start=1.949359;STD_quant_stop=1.000000;Kurtosis_quant_start=-1.473280;Kurtosis_quant_stop=-1.275436;SVTYPE=DEL;SUPTYPE=AL;SVLEN=-212;STRANDS=+-;STRANDS2=13,7,13,7;RE=20;REF_strand=56,48;Strandbias_pval=0.463067;AF=0.16129	GT:DR:DV	0/0:104:20
chr13	40346058	49052	N	CGTACTGCGTGAATGATGACAAGTTAGGAAAGAG	.	FAIL_NOTPRECISE	IMPRECISE;SVMETHOD=Snifflesv1.0.12;CHR2=chr13;END=40346057;STD_quant_start=21.354157;STD_quant_stop=35.109828;Kurtosis_quant_start=-0.666983;Kurtosis_quant_stop=3.973406;SVTYPE=INS;SUPTYPE=AL;SVLEN=100;STRANDS=+-;STRANDS2=5,13,5,13;RE=17;REF_strand=61,44;Strandbias_pval=0.0216244;AF=0.139344	GT:DR:DV	0/0:105:17
chr13	40360792	49053	N	TTTTTGGCCACATACAAAAACTGTGGAAGGAGCTCCCGCGGTCCATCTCCCCACACGAACGTTGATGAACAACTCATGGATAGAAAAGACGTGGTTTAGTTATACAATGTAATATTACTCAGTCTATTAGAAATTGCCCAAATACCCACATTTGCTTCAACCGTGGATGGACAAACTGGCGGTCATGCTGAGTGAAGAAGTCAGCGGAGAAGGAACAACCTTAATGTTCTTCATTTTCAATTTGCGGGAATATACATTAATAGTGAAAGGGAAAAAAAGGGCAGGGATGAAGACATGTGTATGGAATATCCGCAAGGGGAACCAGAAAACGTAAAGATGCTAACTCTGGAACACGAACTAGCGGGGGTAGAAGGGAGGCAGGGTGGGGGGCTGGGCAGTGCCAATGTGACGGCTTGGGTATTATTCCTGATGTTTTAAATTGAAATCACCAGATAAAAATGCAAAAAAAATAAAAATAAAACTAAAAAAAATTAAACATAAATAA	.	FAIL_NOTPRECISE	IMPRECISE;SVMETHOD=Snifflesv1.0.12;CHR2=chr13;END=40360802;STD_quant_start=0.377964;STD_quant_stop=12.149368;Kurtosis_quant_start=0.211188;Kurtosis_quant_stop=5.876989;SVTYPE=INS;SUPTYPE=AL,SR;SVLEN=488;STRANDS=+-;STRANDS2=28,28,28,28;RE=56;REF_strand=43,43;Strandbias_pval=1;AF=0.394366	GT:DR:DV	0/1:86:56
chr13	40369931	49054	N	AAATAAAGCGTCCCCTACAGATTCCCGTCCGCTTTCTTGCT	.	FAIL_NOTPRECISE	IMPRECISE;SVMETHOD=Snifflesv1.0.12;CHR2=chr13;END=40369934;STD_quant_start=15.623409;STD_quant_stop=34.915482;Kurtosis_quant_start=5.482781;Kurtosis_quant_stop=-1.641591;SVTYPE=INS;SUPTYPE=AL;SVLEN=67;STRANDS=+-;STRANDS2=20,3,20,3;RE=22;REF_strand=37,29;Strandbias_pval=0.0106858;AF=0.25	GT:DR:DV	0/0:66:22
chr13	40375795	49055	AAATTTGAAAGTGTGAGAAATTTGAAAGTGTGAAA	N	.	PASS	PRECISE;SVMETHOD=Snifflesv1.0.12;CHR2=chr13;END=40375829;STD_quant_start=0.745356;STD_quant_stop=2.094968;Kurtosis_quant_start=-1.142399;Kurtosis_quant_stop=-1.370245;SVTYPE=DEL;SUPTYPE=AL;SVLEN=-34;STRANDS=+-;STRANDS2=20,16,20,16;RE=36;REF_strand=32,32;Strandbias_pval=0.678318;AF=0.36	GT:DR:DV	0/1:64:36
chr13	40386178	49056	AAATTTTTTTTTTTTTTTTTTTTTTTTTTTTTATTGGTGTTCAATTTACTAACATACAGAATAACACCCAGTGCCCGTCACCCATTCACTCCCACCCCCCGCCCTCCTCCCCTTCCACCACCCCTAGTTCGTTTCCCAGAGTTAGCAGTCTTTATGTTCTGTCTCCCTTTCTGATATTTCCCACACATTTCTTCTCCCTTCCCTTATTTTCCCTTTCACTATTATTTATATTCCCCAAATGAATGAGAACATATAATGTTTGTCCTTCTCCGACTGACTTACTTCACTCAGCATAATACCCTCCAGTTCCATCCACGTTGAAGCAAATGGTGGGTATTTGTCATTTCTAATAGCTGAGTAATATTCCATTGTATACATAAACCACATCTTCTTTATCCATTCATCTTTCGTTGGACACCGAGGCTCCTTCCACAGTTTGGCTATCGTGGCCATTGCTGCTAGAAACATCGGGGTGCAGGTGTCCCAGCGTTTCATTGCATTTGTATCTTTGGGGTAAATCCCCAACAGTGCAATTGCTGGGTCGTAGGGCGGGTCTATTTTTAACTGTTTGAGGAACCTCCACACAGTTTTCCACAGTGGCTGCACCAGTTCACATTCCCACCAACAGTGTAAGAGGGTTCCCTTTTCTCCACATCCTCTCCAACATTTGTTGTTTCCTGCCTTGTTAATTTTTCCCATTCTCACTGGTGTGAGGTGGTATCTCATTGTGGTTTTGATTTGTATTTCCCTGATGGCAAGTGATGCAGAGCATTTTCTCATGTGCATGTTGGCCATGTCTATGTCTTCTTCTGTGAGATTTCTGTTCATGTCTTTTGCCCATTTCATGATTGGATTGTTTGTTTCTTTGGTGTTGAGTTTAATAAGTTCTTTATAGATCTTGGAAACTAGCCCTTTATCTGATATGTCGTTTGCAAATATCTTCTCCCATTCTGTAGGTTGTCTTTGAGTTTTGTTGACTGTATCCTTTGCTGTGCAAAAGCTTCTTATCTTGATGAAGTCCCAATAGTTCATTTTTGCTTTTGTTTCTTTTGCCTTCGTGGATGTATCTTGCAAGAAGTTACTATGGCCGAGTTCAAAAAGGGTGTTGCCTGTGTTCTTCTCTAGGATTTTGATGGAATCTTGTCTCACATTTAGATCTTTCATCCATTTTGAGTTTATCTTTGTGTATGGTGAAAGAGAGTGGTCTAGTTTCATTCTTCTGCATGTGGATGTCCAATTTTCCCAGCACCATTTATTGAAGAGACTGTCTTTCTTCAATGGATAGTCTTTCCTCCTTTATCGAATATTAGTTGCCCATAAAGTTCAGGGTCCACTTCTGGATTCTCTATTCTGTTCCACTGATCTATGTGTCTGTTTTTGTGCCAGTACCACACTGTCTTGATGACCACAGCTTTGTAGTACAACCTGAAATCTGGCATTGTGATGCCCCCAGATATGGTTTTCTTTTTTAAAATTCCCCTGGCTATTCGGGGTCTTTTCTGATTCCACACAAATCTTAAAATAATTTGTTCTAACTCTCTGAAGAAAGTCCATGGTATTTTGATAGGGATTGCATTAAATGTGTATATTGCCCTGGGTAACATTGACATTTTCACAATATTAATTCTGCCAATCCATGAGCATGGAATATTTTTCCATCTCTTTGTGTCTTCCTCAATTTCTTTCAGAAGTGTTCTATAGTTTTGAGGGTATAGATCCTTTACATCTTTGGTGAGGTTTATTCCTAGGTATCTTATGCTTTTGGGTGCAATTGTAAATGGGATTGACTCCTTAATTTCTCTTTCTTCAGTCTCATTGTTAGTGTATAGAAATGCCACTGACTTCTGGGCATTGATTTTGTATCCTGCCACGCTACCGAATTGCTGTATGAGTTCTAGCAATCTTGGGGTGGAGACTTTTGGGTTTTCTATGTAGAGTATCATGTCATCGGCGAAGAGGGAGAGTTTGACTTCTTCTTTGCCAATTTGAATGCCTTTAATGTCTTTTTGTTGTCTGATTGCTGAGGCTAGGACTTCCAGTACTATGTTGAATAGCAGTGGTGAGAGTGGACATCCCTGTCTTGTTCCTGATCTTAGGGGAAAGGCTCCCAGTGCTTCCCCATTGAGAATGATATTTGCTGTGGGCTTTTCATAGATGGCTTTTAAGATGTCGAGGAATGTTCCCTCTATCCCTACACTCTGAAGAGTTTTGATCAGGAATGGATGCTGTATTTTGTCAAATGCTTTCTCTGCATCCAATGAGAGGATCATATGGTTCTTGGTTTTTCTCTTGCTGATATGATGAATCACATTGATTGTTTTACGGGTGTTGAACCAGCCTTGTGTCCCAGGGATAAATCCTACTTGGTCATGGTGAATAATTTTCTTAATGTACTGTTGGATCCTATTGGCCAGTATCTTGTTGAGAATTTTTGCATCCATGTTCATCAGGGATATTGGTCTGTAATTCTCCTTTTTGGCGGGGTCTTTGTCTGGCTTTGGAATTAAGGTGATGCTGGCTTCATAGAACGAATTTGGAAGTACTCCATCTCTTTCTATCTTTCCAAACAGCTTTAGGAGAATAGGTATGATTTCTTCTTTAAACGTTTGATAAAATTCTCCTGGGAAGCCATCTGGCCCTGGACTCTTGTGTCTTGGGAGGTTTTTGATGACTGCTTCAATTTCCTCCCTGGTTATTGGCCTGTTCAGGTTTTCTATTTCTTCCTGTTCCAGTTTTGGTAGTTTGTGGCTTTCCAGGAATGCGTCCATTTCTTCTAGATTGCCTAATTTATTGGCGTATAGCTGTTCATAATAGGTTTTTAAAATCGTTTGTATTTCCTTGGTGTTGGTAGTGATCTCTCCTTTCTCATTCATGATTTTATTAATTTGAGTCTTCTCTCTCTTCTTTTTAATAAGGCTGGCTAATGGTTTATCTATCTTATTAATTCTTTCAAAGAACCAACTCCTGGTTCTGTTGATCTGTTCCACAGTTCTTCTGGTCTCGATTTCGTTGAGTTCTGCTCGAATCTTTATTAGCTCCCTTCTTCTCTTGGGTGTAGGATCTATTTGCTGTTTTTTCTCTAGCTCCTTTATGTGTAAGGTTAGCTTTTGTATTTGAGTTCTTTCCAGTTTTTGAATGGATGCTTGTATTGCGATGTATTTCCCCCTTAGGACTGCTTTTGCTGCATCCCAAAGATTTTGAACGGTTGTATCTTCATTCTCATTAGTTTCCATGAATCTTTTTAATTCTTCCTTAATTTCCTGGTTGACCCTTTTATCTTTTAGCAGGATGGTCCTTAACCTCCATGTGTTTGAGGTCCTTCCAAACTTCTTGTTGTGATTTAGTTCTAATTTCAAGGCATTATGGTCCGAGAATATGCAGGGGACAATCCCAATCTTTTGGTATCGGTTCAGACCCGATTTGTGACCCAATATGTGGTCTATTCTGGAGAAAGTTCCATGTGCGCTTGAGAAGAATGTGTATTCAGTTGAGTTTGGATGTAAAGTTCTGTAGATATCTGTGAAATCCATCTGGTCCAGTGTATCATTTAAAGCTCTCGTTTCTTTGGAGATGTTTTGCTTAGAAGACCTATCGAGTATAGAAAGAGCTAGATTGAAGTCACCAAGTATAAGTGTATTATTATCTAAGTATTTCTTCACTTTGGTTAATAATTGATTTATATATTTGGCAGCTCCCACATTTGGAGCATATATATTGAGGATTGTTAAGTCCTCTTGTTGAATAGATCCTTTAAGTATGATATAGTGTCCCTCTTCATCTCTCACTACAGTCTTTGGGGTAAATTTTAGTTTATCTGATATAAGGATGGCTACCCCTGCTTTCTTTTGAGGACCATTCGAATGGTAAATGGTTCTCCAACCTTTTATTTTCAGGCTGTAGGTGTCCTTCTGTCTAAAATGAGTCTCTTGTAGACAGCAAATAGATGGGTCCTGCTTTTTTATCCAGTCTGAAACCCTGCGCCTTTTGATGGGGTCATTAAGCCCGTTCACATTCAGAGTTACTATTGAGAGATATGAGTTTAGTGTCATCATGATATCTATTCAGTCTTTGTTTTTGTGGACTGTTCCACTGAACTTCTTCTTAAAGGGGAATTTTAAGAGGCCCCCTTAAAATTTCTTGCAGAGCTGGTTTGGAGGTCACATATTCTTTTAGTTGCTGCCTGTCTTGGAAGCTCTTTATCTCTCCTTCCATTTTGAATGAGAGCCTTGCTGGATAAAGTATTCTTGGTTGCATGTTCTTTTCATTTAGGACCCTGAATATATCCTGCCAGCCCTTTCTGGCCTGCCAGGTCTCTGTGGAGAGGTCTGCTGTTACCCTAATACTCCTCCCCATAAAAGTCAGGGATTTCTTGTCTCTTGCTGCTTTAAGGATCTTCTCCTTATCTTTGGAATTTGCAAGCTTCACAATTAAATGTCGAGGTGTTGAACGGTTTTTATTGATTTTAGGGGGGGATCTCTCTATTTCCTGGATCTGAATGCCTGTTTCCCTTCCCAGATTAGGAAAGTTTTCAGCTAGAATTTGTTCAAATACATATTCTGGCCCTCTGTCCCTTTCGGCGCCCTCGGGAACCCCAATTAAACGTAGGTTTTTCTTCCTCAGGCTGTCGTTTATTTCCCTTAATCTATCTTCATGGTCTTTTAATTGTTTGTCTCTTTTTTCCTCAGTTTCCCTCTTTGCTGTCAACTTGTCTTCTAGGTCACTCACTCGTTCTTCCACCTCGTTAACCCTCGTCGTTAGGACTTCTAGTTTGGATTGCATCTCATTCAATTGGTTTTTAATTTCTGCCTGATTAGCTCTAAATTCTGCAGTCATGAAGTCTCTTGAGTCCTTTATACTTTTTTCTAGAGCCACCAGTAGCTGTATAATAGTGCTTCTGAATTGGCTTTCTGACATTGAATTGTAATCCAGATTTTGTAACTCTGTGGGAGAGAGGACTGTTTCTGATTCTTTCTTTTGAGGTGAGGTTTTCCTTCTAGTCATTTTGCTCAGTGCAGAGTGGCCAAAAGCAAGTTGTATTGGGAAAAAGAGAAAAAGAGAGGAGAGAAAGAAGGAAAGAAAAGAGAAAGAGAAAAAAAAGGGAAGAAAAAGAAAAAAAAACGAAAAAAAAAAAAAAAGAAGAAGAAAAAGAGAAAGAAAAAGAAAGGAGAAAAAAAGGGGGTGGGGGAAGGAAACAGATCAAAAAGCAAAACAAAACAAAAACAAAAACAAAAACAAACAAAAAAAGAACCACCGGGGAGTATCTTCTGATTCTGTGTTCTTTAAGTCCCTTGGCTTCTCCTGGAAGTTGTCAGTCTAGCTGGTGTTCTGGGGGAGGGGCCTGTTGTGCTGATTTTCAGGTGTTAGCAGTTGGGGGAGCTGCTGTGCCCCTGCCTGGTGCAGGGCTCAGTGGGGGTTGTTTACCCCGTGAGGCCGCAGGAGGAACAGCCCCAGTGGCGGGGCAGCTCTGGAAACCTGGATTCAGCTCCGGCAGGAACTCCGGAGCTCTCCGTCTGCAGGGCCTGGAGGCTCCGGGGCGGGGCCGCTGATCTGCTCAGCTCCGGGCAGGAGCGTCCTCGCTGTCCTGGGCCCTCCCGGCCTCTGCCTGTCCCGGGGGAGGCCGGATCCTGGGCTGTGTCCCGGCGCCCTGTGCTCCGGAGCCTGCGCTGGTGGATTCGCGCTCCCGGGCCGCGCAGCCCCCTCCGCGGAGCCGCCGCCCGAGCCCCTCCGAGCTGCTCCTGGAACCGCGCAGCCCCCTCCGCACGGAGCCTCTTCCTCTGCCCGAGCCCCTCCGAGCTGCTCCCGGGGCCGCGCAGCCCCCTCCGCGGAGCCGCCGCCCGAGCCCCTTCAGCTGCTCCGGGTCCCGCCGGGTCCCGCCGTGCGCGCTGCAGCCCTTAGGGAGCTCGGCGCACTCTCCTGGGCGCGCAGTTGCTGTTACTGTCCCCGGGAGCCCGAGGGCATCCCTGCCCTCCTGGTCCTGCTCCAACTCCCCACGAGCCCCTGTCCGCCCGGGAAGGTCGGTGCAGCTCCTGCTCCTCCGGGACGGGGCTCTCCTGTCCTGGGGACACTCGCCCCGGCCTCAGCCCGGCTCCTCGCGGGGCCCCTCCCCCTCGGAGGCCTTTGTTCCTTTATTTCTTTTTCCCCGTCTTCCTACCTGGATAGAAGCGCGAACTCTTCTCACTGTAGCATTCCAGCTGGTCTCTCTTTAAATCTCAGGCCGAATTCATAGATTTTCAGGATAATTTGAAGGTTTTCTAGGTAGTTTGGTGGAGACAGGTGATTTGGAGACCCTACTCCTCCGCCATCTTGCTCCTCCCCCCGATCGTGCTGAT	N	.	PASS	PRECISE;SVMETHOD=Snifflesv1.0.12;CHR2=chr13;END=40392496;STD_quant_start=1.612452;STD_quant_stop=0.707107;Kurtosis_quant_start=2.824037;Kurtosis_quant_stop=8.083844;SVTYPE=DEL;SUPTYPE=AL,SR;SVLEN=-6318;STRANDS=+-;STRANDS2=22,18,22,18;RE=40;REF_strand=32,27;Strandbias_pval=1;AF=0.40404	GT:DR:DV	0/1:59:40
chr13	40401839	49057	N	GTATCTACCACTCTTTGTTTGTTTTTTTTTTTTTGTAAAGATTTTATTTATTTATTCATAGAGACACAGCTGAGAGAGACGAGACACAGAGCAAGGGAGAAGCAGGGGCTCCATCATGGGAGCCCGAGGTGGGACCTCGATCCCGGGGATCTCCAGGATCACAACCCCTGGGCTGAAAGGCGGCGCTAAAAACCGATGCGCCACGTGGGGCTTGCAC	.	PASS	PRECISE;SVMETHOD=Snifflesv1.0.12;CHR2=chr13;END=40401845;STD_quant_start=3.014458;STD_quant_stop=4.418341;Kurtosis_quant_start=10.613010;Kurtosis_quant_stop=-0.319738;SVTYPE=INS;SUPTYPE=AL;SVLEN=214;STRANDS=+-;STRANDS2=21,26,21,26;RE=47;REF_strand=36,40;Strandbias_pval=0.853042;AF=0.382114	GT:DR:DV	0/1:76:47
chr13	40428763	49058	N	GTAATTACATATTTTTTTTTTTTTTTTGTTTCTTTTTGTTGTATTGGTGATTCAATTTACTGAACATACAGAATAACACCACGTGCCCGTCAACCATTCACTCACCCCCCCCGCCCGCCTCCCTTCTAACAAAGACTATTCGTTTCCCAAGTTAGAAGGCTTTACGTTCTGTCTCCTTTCTGATTTTATCCCAACCCATTGTCTTCTCCCTCCCTTTTTTCCCTTTCAATATATTTATATCACCAATGAATGAGAACTATCGTTGTCCTTCGCCGACTGACCTACTTTTCACTCAGCAAATACCTCCAGTTCCCATCCACGTTGAAGCAAATGGTAGGGTAGTTGGCAGGTTCTAATATCTGAGTAAATATTCAATTGTCATAACATAAACCACATCTTCTTTAGATCGCTCATCTCATATTCGTTGGAACCCGAGGCTCCTTCCCATTTGGCGATAAGTGGCCGTGCTGCTAGAGCATCGGGGGGCAGGTGTCCGCGGCGTTTCATTGCATTTTGTTTGGGGGGTGGGGGTCCTTTTGTTTAGGGGTAAATCCCCAAAAGTGAATTGCTGGTCTTAGGGCGGTCTAGTTTTAACTCTGTGAGGAACCCTCCACACAGTTTTTCCCAGAAGTGGCGGCACAGAGTTTAATAATCATTCCTCACCAACAGTGTAAGAGCGTTCCCTTTTCCTCCGCATCCTCTCCAACATTTGTGTGTCCTGCCGGGTTAATTTTCCCCCCCAGTCTCACGGGGTGAGGTGGTATCTATATGTATTTTGATTGTAGTTCCCTGATGCAAGGATGCAGAGCAGGTTTCTCATGGCGGTTGGCCATGTCCGATGTCAGCACGCTGTGAGATTTTCTGTTCATGTCTGTTTGCCCATTTCATGGTGGATTGTTGGTTCGTTGGTGTGAGTTTGGAGTTTCCTTTATAGATGCTTGGAACTAGCCCCTTTTATATGATTGTACATTTGCAAAGTATCTTCCTCCCAGTCTGTAGGTTGTATTTGGGTTTGTCTGACTGTAGCCTTTGCTGTGGGCAAAAGACTTTCTTATTCTGATGAAGTCCCAATGTATCATTTGCTTTTGGTTGCTTTTGCCGTCGTGGATGTATGCTCTTGCAAGAAGTTACTATGGCCCGGTTCAAAAGGGGTGTTGCCTGGTGTTTCTTCTCTTAGGATTTTGATGGAAGCTTGTCTCACATTTAGATCTGTCGATACATTTTGAGTTTATCTTTTGTGTTGGGTGAAAGAGAGTAAGTCCTAGTTTCATTCGTCTGCATGGGGATGTCCAATTTTCCCCAGCACCATTTATTGAAGAGCCTGGCTTTCTTCCATGGAGAAGATCTTTCCGCCTTTAACGAATATAGTTGCCCATAAAGTTCAGGGTCCACTTCTGGTATCTCGCTTACTGTCCCTGATCTATGTGGTCTGTGTTGGTGCCATACCAACTGTCATTGAGGACCACAGCTTGGAGTACAACCTGAAAAATCGGGCAATTGTGATGCCCCAGATATGGTTTTCGTTTTTAAAATTCAACCGGGCTATTCGGGGGTCTTTCTATCCACACAAAGCTTAAATATTTGTTCGAACTCGCTGAAGAAAGTCATGGATTTTGATAGTGATTGCAGTAAACGTGTATATTGCCTGGGTAACATTAAATTTTCACAATATTATTCTGGGCCAATCCATGAGGCATGGAATATTTTTTCCATCTCTGTTGTGTCGTCCTAAGTTTCGTTTCAGAGTGGTTCTATAGTTTGAGGGTATAGAATCATTTCATCTTGGTGAGGTTTAGGGTCCTAGGTATCTTATTGGGCGTTTGGGTGCAATGTGAAATGGGAGTGACTCCTTATTCTCTTTTCGTAATCTCATTGTTATGTGTATGAAATGCAACTGCTTCGGGCAATTGATTTTTGTATTCGCTGCCAGCTTAC	.	FAIL_NOTPRECISE	IMPRECISE;SVMETHOD=Snifflesv1.0.12;CHR2=chr13;END=40428764;STD_quant_start=1.303840;STD_quant_stop=19.496153;Kurtosis_quant_start=0.004746;Kurtosis_quant_stop=0.445079;SVTYPE=INS;SUPTYPE=AL,SR;SVLEN=1935;STRANDS=+-;STRANDS2=11,10,11,10;RE=21;REF_strand=33,31;Strandbias_pval=1;AF=0.247059	GT:DR:DV	0/0:64:21
chr13	40430650	49059	TTTCTTTCTTTCTTTCTTTCTTTCTTTTCTTTCTTTCTTTCTTTTCTTTCTTCTTTCTTTCTTTTTCTTTCTTTCTTTCTTTCTTTCTTTCTTTCTTTCTTTCTTTCTCTCTTTCTCTCTTCTTTCT	N	.	FAIL_NOTPRECISE	IMPRECISE;SVMETHOD=Snifflesv1.0.12;CHR2=chr13;END=40430759;STD_quant_start=25.332785;STD_quant_stop=39.485229;Kurtosis_quant_start=-2.171385;Kurtosis_quant_stop=-2.298558;SVTYPE=DEL;SUPTYPE=AL;SVLEN=-109;STRANDS=+-;STRANDS2=8,17,8,17;RE=25;REF_strand=31,37;Strandbias_pval=0.343363;AF=0.268817	GT:DR:DV	0/0:68:25
chr13	40451301	49060	N	AAAAAAAAAAGGAAAACCCAGATAATAGATCCAGGGAATGCCTGGGTGGCGCAGCGTTTTATAGCGCGCGCTTGGGACGCGGATCCCGGACTCAGGATCAAATCGCAAGTGGGCTCAGCCGTGGCAATGGGGCCTGCTCTTCTCCTGCCTGTGTCTCGCCTCCTCTCTATTCGCTCTTCTGCTGCTCTCTGGTGACTATCTAATAGAATAAAAAAGTTAAAAAAAAAAAAAAAAAAGAA	.	PASS	PRECISE;SVMETHOD=Snifflesv1.0.12;CHR2=chr13;END=40451306;STD_quant_start=2.866058;STD_quant_stop=5.106019;Kurtosis_quant_start=1.106156;Kurtosis_quant_stop=0.123354;SVTYPE=INS;SUPTYPE=AL;SVLEN=228;STRANDS=+-;STRANDS2=15,14,15,14;RE=29;REF_strand=38,34;Strandbias_pval=1;AF=0.287129	GT:DR:DV	0/0:72:29
chr13	40453741	49061	N	TCCTTCTTGCAGTTTTTTTTTTTTTTTTTTTATTGTTTGGTGTTCATTTACTAACATACACGCATAATACCAGTGCCGTTCACCCAATTCCCACTCCCACCCCCCGCCCTCCTCCCTTCTACCACCCCTAGTTCGTTTCCCTGAGTTAGCAAGTCTTTCCGTTCTGTCTCCCTTTCTGATATTTCCCACACAATTTCTTCTCCCTTCCCTTATATACCCTTTCCACTATTATTTATCTTCCCCAACATGACTGCGAACATAAATTGTTTTGTCCTTTCCGACTCGACTTACTTTCACTCCGCATAATACCCTCCAGTTCATCCACGTCTGACGCAAATGGTGGTATTTTCTCATTTCTAATAGTGATTAATATTCCTTGTATACCTAAACCACCTCTTCTTTATCCATTCATCTTTCGGTTGGACACTGAGGCTCCTTCCACCGTTTGGCTATAGTGGCCATTGCCTGCTCGAAACATCGGGGTGCAGGTTTTGTCCCGGCGTTTCATGCCTTTGTATCTTTGCCGGCGGTCAATCCCCCACAGTGCAATTGCCGGTTGGCGCGTCGTTCTAGGGCCGGTGGTATATTTTTTAACTGTTTGAGGAAACCTCCCACAGTTTTCCCGAAGGGGCTGCCCAGTTCACATTTCCCACCCACCAGTGTAGCGGGTTCCTTTTCTCCGCCTCCTCTCCAACATTTGTTGTTTCCTGCCTGTTACTGTTCCCCATTCTCACTGGTGTTGTGTGGTATCTCCATGTAGTTTTGATTTGTATTTCACTGATGCCCAAGTGATGCAGAGCATTTTCTTCATATGCATGTTGGCCAGGTCCTATGTCTTCCTCTGTGAGATTTTCTGTTCATGTCTTTTGCCATCTCATGATTGCTATTGTTTTGTTTCTTTTTGTTGAGGTTTAATAAGTCTTTTATTAGATCTTGGAAACTAGCCCTTTATTCTGATATGCATTGCACATAATTTCTCCCATTCTGTACGTGTCTTTGAGTTTTGTGCCTGTCTCCTTTGCTGCTGCAAAAAGCTCTTATCTTGATGACGTCCCAATAGTTCCATTTTGCTTTTTGTTTCTTTTGCCTTTGTGGCTTGTATCCTTGCAAGAAGTTACTATGGCCGAGTTCAAAACGGGTGTTGCCTGTGTTCTTCTCTAGGATTTTGATGGGAATCTGTCTCACATTTGATCTTTCATCCATTTTGAGTTTATCTTTGTGTATGGTTCAAGAGAGTGGTTCTAGTTCATTCTTCTGCCTGTGGAGTCCCATTTTCCCAGCCACCATTTATTGAAGAGACTGTTTTCTTCCAATGGTAGTCTTTCCTCCTTTATCGAATCTTAGTTGCCCCATTAAATTTCAGGGTCCACTTCTGGATTCTCTCTTCTTGTTCCACTTTATCTATGTGTCTTGTTTTTTGCCATTACCACACTGTCTTGATGACCTCAGCTTTGTTAGTACAACCTGAACTCTGGCATTGTGGATGCCCCCCAGATATGGTTTACTCTTTACATAGAAAACCCAAAATGTTCCCACCCAAGATGCTCCACTCCTACCGCCATTTGTCGCGTGGCAGGTGTACAAATCAATGCCAGAAGTCAGTGGGCCTTTCTATTACACTAACAATGAGACGAAGAACGAGAAATTAAGGAGTCAATCCATTTACAATTGCACCCAAAAGCATACGATTACCTCAGGAAATAAACCTCACCAAAGAAGATGTAACGGATCTATTACCCTCAAAACCTATAGATACACTTCCTGAAAGAAATTGAGGAAGACACAAAGCGATGGAAAAATCTTTCCATTGTGCTCATTGGATTGGCAGAATTAATATTGTGAAAATGTTCACTGTTACCCCGGGCAATATTCACGTTTAATGCCATCCCTATCAAAATACCATGCGGACTTTCTTCCGAGAGTTAGAACAATTTTTTAAGATTTGTGTGGAATCAGAAAAGACCGAATAGCAGGGAATTTTAAATAAAGAA	.	FAIL_NOTPRECISE	IMPRECISE;SVMETHOD=Snifflesv1.0.12;CHR2=chr13;END=40453740;STD_quant_start=2.489980;STD_quant_stop=23.458474;Kurtosis_quant_start=4.405156;Kurtosis_quant_stop=4.413336;SVTYPE=INS;SUPTYPE=AL,SR;SVLEN=1991;STRANDS=+-;STRANDS2=10,6,10,6;RE=16;REF_strand=38,25;Strandbias_pval=1;AF=0.202532	GT:DR:DV	0/0:63:16
chr13	40460091	49062	N	GTTCTTGATGTCCTATTTGGTCTTTCTTTCTTATTTCTTATCTTCTTTCTTTGCGTCCTTTCTTTTCTTTCTCATTTCTTTCTTATTCTTATCTTGTCTTTTTCTTTTCTTTCTTTTTTCCCTTTCTCTCTATTCTATTCTTTCTTATATCTTTCTCTATTCTTCTTTCTCTTTCTTATTATCTTCTCTTTGCTTCATTTCTATCTTTTTCTTCTTCTTCTTTACTCATTTCTTTCTTTCTTTCACTTCTCTTCTATTCCTACTCTAATTTCTTCTTCTCTGGCTTCTTGTTCTTTTTCTTCGTCTCTATGAGTTTCTCTCAGCCACTTCTTTCTTTCTTTTCGCTACTAATATTCTTCAGCTCTTTCCTGCTTTTCCTTTCTTCTCTTATCTTTCTTACTTTCTTGCTTTCTTCTTTCTTATCTTTTTCTTTGTCTTTTCTTCCTTATCGTTCTTTTGTCGTAGCTTTTTCTTCTTTCCTCTTGGAAGGGAGTGAGAAAGAGAGGGGAGAGGGAGGAGGAGGAGGAGGGAGGGGAGGGGAGGTCGGTGGGATGGTATGAGGGGAGAAGGGGAGGGATGGAGGAGGGCTGGGCGGTGTACGTGTGCCTTTCGGAGGATGTGCTTACGGGACGCGGGCGGGCTGCTTCTTGCGTTCGCGTAGAGGGAACATAGTCGGGCCGTTCAGTTCGTCTTCTTTGCTATCATCTTTTCTTTTTGCTGTTTTCCGTTTAGATGTGCGTGCGGGTCTTTTCCCCGTTGCTTTGCTTGACTGACTTCCCGTTCTTTCTTGCTTGCGGCGGCAGTTCGTTCTGTCTGCTGCGTCGATGCGCTTCTTTTCTTCTTTACTTTGCTTTTCGTTCCGGTCTTTTTCGTGCTGTGCGTGGTCCTTGCTGATATCTTGTGCGATGCGGCGTGGTCGTGTATCTTTCTTTTCTATCCTTTCTGTATCTTGTCTGTTGTTCGTGCGTCAGTGTCCTCGTAGTTTGGGCTGTGCCTTCG	.	FAIL_NOTPRECISE	IMPRECISE;SVMETHOD=Snifflesv1.0.12;CHR2=chr13;END=40461011;STD_quant_start=92.123830;STD_quant_stop=392.137731;Kurtosis_quant_start=-1.045185;Kurtosis_quant_stop=-1.573158;SVTYPE=INS;SUPTYPE=AL;SVLEN=66;STRANDS=+-;STRANDS2=12,3,12,3;RE=15;REF_strand=24,42;Strandbias_pval=0.00326345;AF=0.185185	GT:DR:DV	0/0:66:15
chr13	40461938	49063	N	TGGTTAATAATTTTATTTTATTTTTTTTCTTTT	.	PASS	PRECISE;SVMETHOD=Snifflesv1.0.12;CHR2=chr13;END=40461940;STD_quant_start=4.785394;STD_quant_stop=4.505552;Kurtosis_quant_start=1.877386;Kurtosis_quant_stop=2.346343;SVTYPE=INS;SUPTYPE=AL;SVLEN=31;STRANDS=+-;STRANDS2=3,10,3,10;RE=13;REF_strand=19,43;Strandbias_pval=0.74394;AF=0.173333	GT:DR:DV	0/0:62:13
chr13	40480660	49064	N	AGACGACAAAAAGAATTTCAAGAAAAGCAAAGAAAAGTGATGAAAGAAAACGACGTTTGCATCGAAAGGAAAGAAAAGAAAAGATAAGATTGTAATGACAGAAAGCAAAAGAAGG	.	FAIL_NOTPRECISE	IMPRECISE;SVMETHOD=Snifflesv1.0.12;CHR2=chr13;END=40480659;STD_quant_start=25.136550;STD_quant_stop=24.565454;Kurtosis_quant_start=-0.871697;Kurtosis_quant_stop=1.916849;SVTYPE=INS;SUPTYPE=AL;SVLEN=115;STRANDS=+-;STRANDS2=9,19,9,19;RE=27;REF_strand=48,45;Strandbias_pval=0.0858006;AF=0.225	GT:DR:DV	0/0:93:27
chr13	40511978	49065	N	TAGATTTCCAGAATTTTATTTTTTTTGGGTTTTTTTTTTTTTTTTTTTTTTTTTTTTTTTT	.	PASS	PRECISE;SVMETHOD=Snifflesv1.0.12;CHR2=chr13;END=40511988;STD_quant_start=1.949359;STD_quant_stop=2.955221;Kurtosis_quant_start=4.349153;Kurtosis_quant_stop=9.435979;SVTYPE=INS;SUPTYPE=AL;SVLEN=47;STRANDS=+-;STRANDS2=16,15,16,15;RE=31;REF_strand=41,48;Strandbias_pval=0.677838;AF=0.258333	GT:DR:DV	0/0:89:31
chr13	40524964	49066	N	AACAGTTTATAACTTATTTTCATGGCTGCAACTCGCATAGGTTAATGAACGTAGGAAAGGATGGGAGTAGAAGCAGTGAA	.	FAIL_NOTPRECISE	IMPRECISE;SVMETHOD=Snifflesv1.0.12;CHR2=chr13;END=40524972;STD_quant_start=10.526158;STD_quant_stop=9.469248;Kurtosis_quant_start=0.189536;Kurtosis_quant_stop=11.084657;SVTYPE=INS;SUPTYPE=AL;SVLEN=72;STRANDS=+-;STRANDS2=16,15,16,15;RE=31;REF_strand=52,48;Strandbias_pval=1;AF=0.236641	GT:DR:DV	0/0:100:31
chr13	40545283	49067	N	AATGTGCGGTTGACTGGATCCATGGTTGGCGCAGCGGTTAGCGCCTGCCTTTGGCCCGGCGCGATCACGTGGAAGACCCGGATCGAATCCCAAGTCAAGGCTCCCGGTGCATGGGCTGCTTATCCTCTGCGAGTGTCTGCTGCGCCTCTCTCTCTCTCTCTGTGTTGTGTAAACTATCAGAAATAATAGAAATTAAAAAAAAA	.	PASS	PRECISE;SVMETHOD=Snifflesv1.0.12;CHR2=chr13;END=40545295;STD_quant_start=4.195235;STD_quant_stop=2.792848;Kurtosis_quant_start=11.336751;Kurtosis_quant_stop=9.153874;SVTYPE=INS;SUPTYPE=AL;SVLEN=205;STRANDS=+-;STRANDS2=17,13,17,13;RE=30;REF_strand=51,52;Strandbias_pval=0.538156;AF=0.225564	GT:DR:DV	0/0:103:30
chr13	40570264	49068	TGCACCAATTGATTAATGGTATTTAAGCCAGGAAATCCCTAGAAGATATTTTAAAATATTTTCAATAATCCCTTAACTCATAAATGATAATTGCTTTCTTCTGCTTAAGATCTGTCAAGTAACTCATTATTATTATCTAGTAAAGTCCAATTGATGTCTTCCTTGTGCGTAGCCTGACAATGCTCCAACCAGGAAGAGGGCATTAGAAGACATTCATTGAACTGATTGCCAGGGCCAGGGCTTCATCTTCATTCTGTCACTAATCAAGTCTGCTGCAAGTAACTATTTTTTTTCCCTCTCAAGTATCTCTTTCTTCATGCATCTTCAAAGATTTTAACTGGATTTTCACTAAAACTTACTAAAACTTGTTACAAATGCATGCCACTAATATCAAGAGACNNNNNNNNNNATCATGTTTGAAAAGGAAATGAATGATATTG	N	.	PASS	PRECISE;SVMETHOD=Snifflesv1.0.12;CHR2=chr13;END=40570702;STD_quant_start=7.104136;STD_quant_stop=7.589055;Kurtosis_quant_start=4.401316;Kurtosis_quant_stop=4.284438;SVTYPE=DEL;SUPTYPE=AL;SVLEN=-438;STRANDS=+-;STRANDS2=33,31,33,31;RE=64;REF_strand=38,40;Strandbias_pval=0.866149;AF=0.450704	GT:DR:DV	0/1:78:64
chr13	40577815	49069	GAAAGGCAGAAAAAAAAACAAAAAACAAAAAACAAAAAACAAAACAAAAAAAAAAAAACAAA	N	.	PASS	PRECISE;SVMETHOD=Snifflesv1.0.12;CHR2=chr13;END=40577879;STD_quant_start=2.504541;STD_quant_stop=1.348400;Kurtosis_quant_start=0.354979;Kurtosis_quant_stop=-1.742931;SVTYPE=DEL;SUPTYPE=AL;SVLEN=-64;STRANDS=+-;STRANDS2=10,12,10,12;RE=22;REF_strand=34,40;Strandbias_pval=1;AF=0.229167	GT:DR:DV	0/0:74:22
chr13	40590397	49070	N	AAAGAAGAAGAAAGAAAAAGCAGAGAAATAAACAAGAAAAAGAGAAAGAGAG	.	FAIL_NOTPRECISE	IMPRECISE;SVMETHOD=Snifflesv1.0.12;CHR2=chr13;END=40590406;STD_quant_start=11.505851;STD_quant_stop=16.088696;Kurtosis_quant_start=-0.814159;Kurtosis_quant_stop=-1.656979;SVTYPE=INS;SUPTYPE=AL;SVLEN=58;STRANDS=+-;STRANDS2=13,14,13,14;RE=27;REF_strand=38,35;Strandbias_pval=0.822954;AF=0.27	GT:DR:DV	0/0:73:27
chr13	40593232	49071	N	TGAAAAAATATCTACCGGTGTCTCCGTCTTTTTCTCTCTTCCCCCCCCCTCTTCCTTCATTTCCTGAGATTTTCTTTTCTTTTCTTTTTTCCTTTCTTTTTAGTCTTTTCGTTCTCTCTCC	.	FAIL_NOTPRECISE	IMPRECISE;SVMETHOD=Snifflesv1.0.12;CHR2=chr13;END=40593336;STD_quant_start=70.373290;STD_quant_stop=117.726802;Kurtosis_quant_start=0.676102;Kurtosis_quant_stop=-0.755939;SVTYPE=INS;SUPTYPE=AL;SVLEN=104;STRANDS=+-;STRANDS2=12,2,12,2;RE=14;REF_strand=33,26;Strandbias_pval=0.0644054;AF=0.191781	GT:DR:DV	0/0:59:14
chr13	40596151	49072	N	GAAAAGAAGGGAAAAGAAGATAAGAAAGAAAGAGAAGAAAGAAAAAGAAGGACAAAAACGA	.	FAIL_NOTPRECISE	IMPRECISE;SVMETHOD=Snifflesv1.0.12;CHR2=chr13;END=40596185;STD_quant_start=6.655825;STD_quant_stop=18.582250;Kurtosis_quant_start=0.843369;Kurtosis_quant_stop=2.581560;SVTYPE=INS;SUPTYPE=AL;SVLEN=35;STRANDS=+-;STRANDS2=3,15,3,15;RE=18;REF_strand=31,46;Strandbias_pval=0.0992668;AF=0.189474	GT:DR:DV	0/0:77:18
chr13	40614651	49073	N	TTTTGTTTTTTTTGTTTTTTTTTTTTTTTTTTTTTTTTTTGGATTTTTTTTTTTTTG	.	FAIL_NOTPRECISE	IMPRECISE;SVMETHOD=Snifflesv1.0.12;CHR2=chr13;END=40614685;STD_quant_start=9.803061;STD_quant_stop=44.218774;Kurtosis_quant_start=-1.046548;Kurtosis_quant_stop=-1.497078;SVTYPE=INS;SUPTYPE=AL;SVLEN=65;STRANDS=+-;STRANDS2=14,2,14,2;RE=16;REF_strand=48,56;Strandbias_pval=0.00241086;AF=0.133333	GT:DR:DV	0/0:104:16
chr13	40621665	49074	N	AGTTTATTATAGAGTTTATGATTTATTTTTGTTGT	.	PASS	PRECISE;SVMETHOD=Snifflesv1.0.12;CHR2=chr13;END=40621666;STD_quant_start=0.000000;STD_quant_stop=1.303840;Kurtosis_quant_start=6.977963;Kurtosis_quant_stop=2.986747;SVTYPE=INS;SUPTYPE=AL;SVLEN=33;STRANDS=+-;STRANDS2=11,10,11,10;RE=21;REF_strand=50,55;Strandbias_pval=0.81201;AF=0.166667	GT:DR:DV	0/0:105:21
chr13	40621826	49075	AAAAAAAGAATGAAGAAGGGCAGCCCTGGTGGCGCGGCGGTTTAGCGCCGCCTGCAGCCCGGGGCATGATCCTGGAGACCCTGGATGGAGTCCCACATCGGGCTCCCTGCATGGAGCCTGCTTCTCCCTCTGCCTGTGTCTCTGCCTCTCTCTCCCTCTGTGTCTCTCACATGAGTGGATAAATAAAACCTTTGAAAAAAAAAAAA	N	.	PASS	PRECISE;SVMETHOD=Snifflesv1.0.12;CHR2=chr13;END=40622046;STD_quant_start=5.713393;STD_quant_stop=2.705814;Kurtosis_quant_start=-0.361912;Kurtosis_quant_stop=-0.043107;SVTYPE=DEL;SUPTYPE=AL;SVLEN=-220;STRANDS=+-;STRANDS2=29,28,29,28;RE=57;REF_strand=50,55;Strandbias_pval=0.743358;AF=0.351852	GT:DR:DV	0/1:105:57
chr13	40629638	49076	N	CTTTCTTCGTCTCTTTATTTCTTTTCGCTTTC	.	FAIL_NOTPRECISE	IMPRECISE;SVMETHOD=Snifflesv1.0.12;CHR2=chr13;END=40629653;STD_quant_start=6.663332;STD_quant_stop=10.521407;Kurtosis_quant_start=4.957624;Kurtosis_quant_stop=5.299844;SVTYPE=INS;SUPTYPE=AL;SVLEN=32;STRANDS=+-;STRANDS2=15,2,15,2;RE=17;REF_strand=45,45;Strandbias_pval=0.00336221;AF=0.158879	GT:DR:DV	0/0:90:17
chr13	40642004	49077	AAATGCCAGGAAGGGGCGGTGGGCAGTGGTGAGGAGGGGGTGCAGAGGGAAGATTTGCTGGAAGATGGGAAAAAGACTACTGCTGTTGGTAAAGACCATTTGCCTCTGAGACCTACCTTTCCCCACCTCCATGTCCTAACTGATGCCATCTTCCTTCAGATATGTTAGCGCACCAAGCACAGCACAGCCAACACCCAGGTGAGGAAGTCACTCGTCTCTAGAAGGGCTGCTGTTTGCAAGTTCATGCTCTAATCTTAGGTGATAAGGATGATACTTTAACCTTCTCATGTTATTTACTTAATTTCATCTTCCTGCAATTATACTTCCCTCAACTCAGAACAGTTGCCAACCCTGATTCAAACGTTATAGCCTTACTTATCACGATAACGGACTTCTTAACAGCCTGTTTTAAACATGTTAATTCATGCCTAAAGATCCACAGTCTTCGGAGGCCTGTGTAACTTATTTCACTTTAACATTTTCTCTCCTCAGCTATATCATAAGCAATGTGGGTGCGGGGATTTTGCATCTGTGGACTTAGGACACTGACAATGCATGGGCTCTGTTCAGAGCAGAAGTAAATCGTTGACAATTTTTAAAATATAGTTTTATAGTTATCTGCTGGATGCTTTCTACATTAAATTTGCAGCAAATAGAATTAAATAACTTGGGGATTTATTATCTAAAATATAATTTTCTTTATGCCATAAAGAGTGTAAAAAAATTATTAGCTTAGGAGCTCAGTTGAAATGTAACTGTTTAAGAATGAAATGGATTTAAAAAATAATGTTGGTAAAAATTTGACCTTCGAGCTCAATTAATTTTTAACCTTGTTCCAAGGGTAATGAACACAATCATATAAAGTAGATAGTAAGATAGATCCTATATTTCTGGCTAGCTCAGTCAGTT	N	.	PASS	PRECISE;SVMETHOD=Snifflesv1.0.12;CHR2=chr13;END=40642913;STD_quant_start=0.000000;STD_quant_stop=0.000000;Kurtosis_quant_start=1.630134;Kurtosis_quant_stop=2.446028;SVTYPE=DEL;SUPTYPE=AL,SR;SVLEN=-909;STRANDS=+-;STRANDS2=9,14,9,14;RE=23;REF_strand=51,50;Strandbias_pval=0.362684;AF=0.185484	GT:DR:DV	0/0:101:23
chr13	40648417	49078	N	CGGGCAGAGGAAGAGGCTCCGTGCCGCGGGGGGCTCGCGGTTCCAGGAGCAGCTCGGGAGGGGCTCGGGCCAGAGGAGAGGCTCGTGCTGATGGTGGCCTGCGCGGTTCCAGGAGAGTCGGAGTGGCC	.	FAIL_NOTPRECISE	IMPRECISE;SVMETHOD=Snifflesv1.0.12;CHR2=chr13;END=40648417;STD_quant_start=9.767292;STD_quant_stop=10.406729;Kurtosis_quant_start=2.725562;Kurtosis_quant_stop=-1.778663;SVTYPE=INS;SUPTYPE=AL;SVLEN=128;STRANDS=+-;STRANDS2=11,10,11,10;RE=21;REF_strand=50,51;Strandbias_pval=0.816134;AF=0.172131	GT:DR:DV	0/0:101:21
chr13	40648965	49079	CTTTTTGATTTGTTTCCTTCCCCCACCCCCTTTTTTTCTCCTTTCTTTTTCTTTCTCTTTTTCTTC	N	.	PASS	PRECISE;SVMETHOD=Snifflesv1.0.12;CHR2=chr13;END=40649032;STD_quant_start=5.084992;STD_quant_stop=4.810702;Kurtosis_quant_start=-0.464102;Kurtosis_quant_stop=-0.386695;SVTYPE=DEL;SUPTYPE=AL;SVLEN=-67;STRANDS=+-;STRANDS2=22,21,22,21;RE=43;REF_strand=47,51;Strandbias_pval=0.854991;AF=0.304965	GT:DR:DV	0/1:98:43
chr13	40676447	49080	CAAGAAAGAAAATTGTACCAAAACAAAAAATAAAAGGTACGGAATTGTTTTCCTGGGCCTTTTAAAAAATAAAAGAATCATTTCTTTCCTGCTGCTTGAAGTGCTGATTTGTTTTAA	N	.	PASS	PRECISE;SVMETHOD=Snifflesv1.0.12;CHR2=chr13;END=40676565;STD_quant_start=1.236694;STD_quant_stop=1.414214;Kurtosis_quant_start=-0.262977;Kurtosis_quant_stop=0.623069;SVTYPE=DEL;SUPTYPE=AL;SVLEN=-118;STRANDS=+-;STRANDS2=32,37,32,37;RE=69;REF_strand=4,11;Strandbias_pval=0.249837;AF=0.821429	GT:DR:DV	1/1:15:69
chr13	40680556	49081	N	AGTTCCTAAGATTATCTTTTGTTTTTTTTTTTTTTTTTTTAACGTCAAGAGCATGTTGCTTTTTCTTTTTTTTTTTTTTTTTAAATTTTTTATTTATTTATGATAGTCATCCAGAGAGCGAGAGAGAGAGCCGAGCACTCCAGCAGAGGGAGAATCAGGCTCCATGCAACCAGGAGCCCGACATGGGATTTCGATCCTGGGGTCTCCAGGATCGCCTGGCCCTGGGCCAGAGGCAGGCGCCAACAAACCGCTGCGCCACCCAGGGATCCCT	.	PASS	PRECISE;SVMETHOD=Snifflesv1.0.12;CHR2=chr13;END=40680574;STD_quant_start=2.345208;STD_quant_stop=7.816649;Kurtosis_quant_start=5.311311;Kurtosis_quant_stop=3.724093;SVTYPE=INS;SUPTYPE=AL;SVLEN=254;STRANDS=+-;STRANDS2=14,27,14,27;RE=41;REF_strand=2,7;Strandbias_pval=0.699395;AF=0.82	GT:DR:DV	1/1:9:41
chr13	40681445	49082	N	GAAAGAATACGATCTAAGATTCAAAAAGGAAAGAAAAAGAAAAGAAATGAGAAAGCAAGGAAAAGACGAAAGAAAAGGAAGAAAAAGAAAGAACGAAGAAACAAAGACGAAAAGAAG	.	FAIL_NOTPRECISE	IMPRECISE;SVMETHOD=Snifflesv1.0.12;CHR2=chr13;END=40681480;STD_quant_start=6.618157;STD_quant_stop=31.959349;Kurtosis_quant_start=4.698323;Kurtosis_quant_stop=6.493602;SVTYPE=INS;SUPTYPE=AL;SVLEN=88;STRANDS=+-;STRANDS2=2,15,2,15;RE=17;REF_strand=2,7;Strandbias_pval=0.590635;AF=0.653846	GT:DR:DV	0/1:9:17
chr13	40804918	49083	AAAACCTGTATCATGGGATCCCTGGGTGGCGCAGCGGTTCGGCGCCTGCCTTTGGCCCAGGGCGCGATCCTGGAGACTCGGGATCGAATCCCACGTCGGGCTCCCAGTGCATGGAGCCTGCTTCACCCTCTGCCTGTGTCTCTGCCTCTCTCTCTCTCTCTCTCTCTCTCTGTGACTATCATAAATAAATAAAAATTTAAAAAAAAAAAAACAACA	N	.	PASS	PRECISE;SVMETHOD=Snifflesv1.0.12;CHR2=chr13;END=40805134;STD_quant_start=2.645751;STD_quant_stop=1.702939;Kurtosis_quant_start=4.748949;Kurtosis_quant_stop=-1.447974;SVTYPE=DEL;SUPTYPE=AL;SVLEN=-216;STRANDS=+-;STRANDS2=8,13,8,13;RE=21;REF_strand=48,45;Strandbias_pval=0.335945;AF=0.184211	GT:DR:DV	0/0:93:21
chr13	40878444	49084	N	TCATCTTTATCCTCATCTTTTCCTCATCTTTATTCCTCAT	.	PASS	PRECISE;SVMETHOD=Snifflesv1.0.12;CHR2=chr13;END=40878445;STD_quant_start=1.206045;STD_quant_stop=2.531618;Kurtosis_quant_start=4.987653;Kurtosis_quant_stop=4.082718;SVTYPE=INS;SUPTYPE=AL;SVLEN=39;STRANDS=+-;STRANDS2=25,19,25,19;RE=44;REF_strand=57,54;Strandbias_pval=0.594653;AF=0.283871	GT:DR:DV	0/0:111:44
chr13	40941477	49085	N	AGACCGAAAGAAGAAAAAAGAAGAAAAGAAAAAAGAATAAGGGAACGCGCAAAGAGAAGAAAAAAAACCCACAACCTAAAAAAAAAAAAAAACAAAACGAGGGAAACAAAAAAAAAAAAAATCGAAAGAAAAAAAAAAAAACAATAAAAAAACACAAAAAAAAAAAAACTAAAACAAAAAAAAGCAAAAATAAAAAAGAAAAAACAAAAAAGGAAGGAAGAAAGAAAGAGGTGGGAAGGGGAGACGAGCGG	.	FAIL_NOTPRECISE	IMPRECISE;SVMETHOD=Snifflesv1.0.12;CHR2=chr13;END=40941589;STD_quant_start=25.250743;STD_quant_stop=138.556126;Kurtosis_quant_start=0.046162;Kurtosis_quant_stop=-0.722837;SVTYPE=INS;SUPTYPE=AL,SR;SVLEN=129;STRANDS=+-;STRANDS2=0,17,0,17;RE=15;REF_strand=42,35;Strandbias_pval=1.4655e-05;AF=0.163043	GT:DR:DV	0/0:77:15
chr13	40990112	49086	AAAAGTGAGGGGGAGAGGGGAACCCTGGGTGGCGCAGCGGTTTGGCGCCTGCCTTTGGCCCAGGGCGCGATCCTGGAGACCCAGGATCGAATCCCACATCGGGCTCCCGGTGCATGGAGCCTGCTTCTCCCTCTGCCTGTGTCTCTGCCTCTCTCTCTCTCTCTCTCTCTGTATGACTATCATAAATAAAAAAATAAAAAAATAAAAAAATAAAAAAATAAA	N	.	PASS	PRECISE;SVMETHOD=Snifflesv1.0.12;CHR2=chr13;END=40990336;STD_quant_start=4.898979;STD_quant_stop=2.884126;Kurtosis_quant_start=-0.947492;Kurtosis_quant_stop=-0.053303;SVTYPE=DEL;SUPTYPE=AL;SVLEN=-224;STRANDS=+-;STRANDS2=23,22,23,22;RE=45;REF_strand=36,33;Strandbias_pval=1;AF=0.394737	GT:DR:DV	0/1:69:45
chr13	41035352	49087	N	GGAAAGGAAGCGAAGAACGGTAGGAAGAAATTTTTTTTGACAGAC	.	FAIL_NOTPRECISE	IMPRECISE;SVMETHOD=Snifflesv1.0.12;CHR2=chr13;END=41035387;STD_quant_start=18.730141;STD_quant_stop=19.844853;Kurtosis_quant_start=-0.801298;Kurtosis_quant_stop=0.148535;SVTYPE=INS;SUPTYPE=AL;SVLEN=39;STRANDS=+-;STRANDS2=5,19,5,19;RE=23;REF_strand=36,37;Strandbias_pval=0.0173924;AF=0.239583	GT:DR:DV	0/0:73:23
chr13	41040145	49088	N	<DEL/INV>	.	PASS	PRECISE;SVMETHOD=Snifflesv1.0.12;CHR2=chr13;END=41040341;STD_quant_start=0.000000;STD_quant_stop=0.179605;Kurtosis_quant_start=0.166141;Kurtosis_quant_stop=-0.857807;SVTYPE=DEL/INV;SUPTYPE=NR;SVLEN=-196;STRANDS=+-;STRANDS2=33,29,33,29;RE=62;REF_strand=43,42;Strandbias_pval=0.867391;AF=0.421769	GT:DR:DV	0/1:85:62
chr13	41040145	49089	N	AACAAGCCATAAACAAGAACTACCCTCTTTTTTCATT	.	FAIL_NOTPRECISE	IMPRECISE;SVMETHOD=Snifflesv1.0.12;CHR2=chr13;END=41040151;STD_quant_start=0.316228;STD_quant_stop=13.597794;Kurtosis_quant_start=0.634202;Kurtosis_quant_stop=0.495581;SVTYPE=INS;SUPTYPE=AL;SVLEN=31;STRANDS=+-;STRANDS2=6,7,6,7;RE=13;REF_strand=43,42;Strandbias_pval=1;AF=0.132653	GT:DR:DV	0/0:85:13
chr13	41053536	49090	N	GTTAGGGATCCCGGGTGGCGGGCAGCGGTTGGGCGCCTGCCTTTGGCCCGGCGCGATCCGGAGACGCCGTGATCGAATCCCACATCGGGCTACGGTGCATGGAAGGCTGCTTCTCCCTACGCCTGTGTCTCTGCCTCTCTCTTCTCAGCTGGTGTGCCATCAGAAATAAATAAATTAAAAAAAAAAATGAAACAGGTATTTT	.	PASS	PRECISE;SVMETHOD=Snifflesv1.0.12;CHR2=chr13;END=41053542;STD_quant_start=2.507133;STD_quant_stop=4.488079;Kurtosis_quant_start=7.362077;Kurtosis_quant_stop=8.741577;SVTYPE=INS;SUPTYPE=AL;SVLEN=206;STRANDS=+-;STRANDS2=16,13,16,13;RE=29;REF_strand=56,43;Strandbias_pval=1;AF=0.226562	GT:DR:DV	0/0:99:29
chr13	41056471	49091	GTCAAATTTCTTTTTTTTTTTTTTTTTTTTTAATTTTTTTATTTATTTATGATAGTCAGAGAGAGAGAGAGAGAGGCAGAGACACAGGCAGAGGGAGAAGCAGGCTCCATGCACCGGGAGCCTGATGTGGGACTCGATCCCGGGTCTCCAGGATCACGCCCTGGGCCAAAGGCAGGCGCCAAACCGCTGCGCCACCCAGGGATCCCCCAC	N	.	PASS	PRECISE;SVMETHOD=Snifflesv1.0.12;CHR2=chr13;END=41056685;STD_quant_start=3.000000;STD_quant_stop=1.503619;Kurtosis_quant_start=-1.933250;Kurtosis_quant_stop=0.361009;SVTYPE=DEL;SUPTYPE=AL;SVLEN=-214;STRANDS=+-;STRANDS2=22,25,22,25;RE=47;REF_strand=41,48;Strandbias_pval=1;AF=0.345588	GT:DR:DV	0/1:89:47
chr13	41069799	49092	N	AAATAAAAGCTCCTGTCAGGAGCCCTGGGAGGCGCAGCGGTTGCGCATGCCTTTGGCCTCAGGGCCAGTGATCCTGGAGACCCAGGGATCGGAATCCCACATAGCTCCCGGTGCATGGGAGACCGTGCTTCTCCCTCTGCCTGTGTCTCTGCCTCTCTCTCTCTCTCTATCACTCTCTCTGTGACGAGCATCAAATAAGTTTAAAAAAAAA	.	PASS	PRECISE;SVMETHOD=Snifflesv1.0.12;CHR2=chr13;END=41069804;STD_quant_start=4.432832;STD_quant_stop=5.665686;Kurtosis_quant_start=2.475883;Kurtosis_quant_stop=2.383104;SVTYPE=INS;SUPTYPE=AL;SVLEN=209;STRANDS=+-;STRANDS2=20,21,20,21;RE=41;REF_strand=52,64;Strandbias_pval=0.717114;AF=0.261146	GT:DR:DV	0/0:116:41
chr13	41079454	49093	AAAACTCAAGAGGGATCCCTGGGTGGCGCAGCGGTTTAGCGCCTGCCTTCGGCCCAGGGCGTGATCCTAGAGACTCAGGATCGAATCCCACGTCAGGCTCCCGGTGCATGGAGCCTGCTTCTCCCTCTGCCTGTGTCTCTGCCTCTCTCTCTGTGTGTGACTATCATAAATAAATAAAAATTAAAAAAAAAA	N	.	PASS	PRECISE;SVMETHOD=Snifflesv1.0.12;CHR2=chr13;END=41079646;STD_quant_start=3.836955;STD_quant_stop=3.223180;Kurtosis_quant_start=11.890196;Kurtosis_quant_stop=14.412880;SVTYPE=DEL;SUPTYPE=AL,SR;SVLEN=-192;STRANDS=+-;STRANDS2=18,19,18,19;RE=37;REF_strand=56,48;Strandbias_pval=0.701919;AF=0.262411	GT:DR:DV	0/0:104:37
chr13	41102206	49094	N	ATTAACATAGTATATACCTGTTACTGTATCTACATATTAT	.	PASS	PRECISE;SVMETHOD=Snifflesv1.0.12;CHR2=chr13;END=41102210;STD_quant_start=3.701351;STD_quant_stop=2.915476;Kurtosis_quant_start=4.683422;Kurtosis_quant_stop=3.891643;SVTYPE=INS;SUPTYPE=AL;SVLEN=36;STRANDS=+-;STRANDS2=8,11,8,11;RE=19;REF_strand=43,40;Strandbias_pval=0.611884;AF=0.186275	GT:DR:DV	0/0:83:19
chr13	41104873	49095	N	GGAATTAGTAAGGTTTACAACTAAAAAAAGAGAGAAAAAAATCATGTTGAGAGAAGGGGCAAAAAAGAAAAGCACTAGGTTTACTAACGAGAAGACACAAAGGATAAACTATAAAGAGTCAATATGAATAACCGAATCGGATAAAAAAAAACTTGAAATTAGCTTGTCTGAAAATTATTTTCCAATGATTTATGATTAAAGTGTATTTTTATTATTTTATGTCAATATAAGTTTGAAATGAGGATGAAGATAGATTATTGCCTCAATTTATACTGAAATTGTATGAAATGAAGGTGTGCTAATTAAAAAAAAATTACAGGATGGGGCAAAGTTGAAATTGAATTTCAAAAAAGCAAACAATTTTTTTATAAATGATATTACAGGAAAGAAAAACAACCATTCACAATATTCAGACAATATTATACCGAAAAAATTATGCATTGTTTCATCGCATGAAATCAAATTCAGACATTCTGTATTGTATTTGGGCAAGCTTACTTAAAAAGGCATAAAATTAAAGAGCCAAAATACATGAAGACACTATAGGAAGGTGGCAAAACAGGCTACACTTTTAAAAGATGTTC	.	FAIL_NOTPRECISE	IMPRECISE;SVMETHOD=Snifflesv1.0.12;CHR2=chr13;END=41104873;STD_quant_start=3.146427;STD_quant_stop=15.355781;Kurtosis_quant_start=5.448180;Kurtosis_quant_stop=-0.257558;SVTYPE=INS;SUPTYPE=AL,SR;SVLEN=558;STRANDS=+-;STRANDS2=11,8,11,8;RE=19;REF_strand=41,40;Strandbias_pval=0.617689;AF=0.19	GT:DR:DV	0/0:81:19
chr13	41132362	49096	TCGAATCGGGTGAGTTCACTCTCCCACCTCGCTCCATAAATCAGGAATTCCCGAATCATAAATACTTAAGTAACAAATCTTAAAAAGAGGAGANNNNNNNNNNGAGTTAATTCCGATATAAGAGTTCATTGCGTAACGCGGAACTGTCATGGTATAGGAGCTGCAATATAATAGCACAAAGATGATACTTGGGTAAAAAGAGGAAACGAGTTTCAATTCGAAATACTTCGATGTGAGGTTGGTGTGTCGATTAGAGCAGGGGATTCTCAGACTGACTTGGTGTCTAGAAAATGTTCCTCTGCCT	N	.	PASS	PRECISE;SVMETHOD=Snifflesv1.0.12;CHR2=chr13;END=41132666;STD_quant_start=0.639602;STD_quant_stop=0.738549;Kurtosis_quant_start=10.209702;Kurtosis_quant_stop=10.996107;SVTYPE=DEL;SUPTYPE=AL;SVLEN=-304;STRANDS=+-;STRANDS2=42,47,42,47;RE=89;REF_strand=43,49;Strandbias_pval=1;AF=0.491713	GT:DR:DV	0/1:92:89
chr13	41162421	49097	ATTCTGAAATATGTTTATTTCAATTCCATTTAAATAGTTTTCACA	N	.	PASS	PRECISE;SVMETHOD=Snifflesv1.0.12;CHR2=chr13;END=41162462;STD_quant_start=4.717748;STD_quant_stop=6.196773;Kurtosis_quant_start=-1.476312;Kurtosis_quant_stop=-1.703157;SVTYPE=DEL;SUPTYPE=AL;SVLEN=-41;STRANDS=+-;STRANDS2=20,50,20,50;RE=70;REF_strand=21,54;Strandbias_pval=1;AF=0.482759	GT:DR:DV	0/1:75:70
chr13	41182944	49098	N	<DEL/INV>	.	PASS	PRECISE;SVMETHOD=Snifflesv1.0.12;CHR2=chr13;END=41183047;STD_quant_start=0.000000;STD_quant_stop=5.326037;Kurtosis_quant_start=26.902108;Kurtosis_quant_stop=-0.212195;SVTYPE=DEL/INV;SUPTYPE=NR;SVLEN=-103;STRANDS=+-;STRANDS2=23,37,23,37;RE=60;REF_strand=31,47;Strandbias_pval=1;AF=0.434783	GT:DR:DV	0/1:78:60
chr13	41183162	49099	N	GTCTGCCTCTTGGCGGGTGCAGGGCGGGGCTGCGGCGGGCGGGGGGCGGG	.	PASS	PRECISE;SVMETHOD=Snifflesv1.0.12;CHR2=chr13;END=41183161;STD_quant_start=3.683418;STD_quant_stop=6.816118;Kurtosis_quant_start=4.443588;Kurtosis_quant_stop=11.843982;SVTYPE=INS;SUPTYPE=AL;SVLEN=67;STRANDS=+-;STRANDS2=29,46,29,46;RE=75;REF_strand=31,47;Strandbias_pval=1;AF=0.490196	GT:DR:DV	0/1:78:75
chr13	41213183	49100	N	TTTTTTTCTTTTGTTTTTTTTTTTTTTTTTTTTTTTTTTTTTTCTTATTTATTATGTTTTTTTTTTTTTATTGGTGTTCAATTTTCCTAACATACAGAATAATACCCAGTGCCCGGTCACCCATTCTACTCCCACCCCCCTGCCCCTCCTCCC	.	PASS	PRECISE;SVMETHOD=Snifflesv1.0.12;CHR2=chr13;END=41213190;STD_quant_start=1.095445;STD_quant_stop=6.140033;Kurtosis_quant_start=1.787481;Kurtosis_quant_stop=0.202677;SVTYPE=INS;SUPTYPE=AL;SVLEN=150;STRANDS=+-;STRANDS2=9,10,9,10;RE=19;REF_strand=40,36;Strandbias_pval=0.798976;AF=0.2	GT:DR:DV	0/0:76:19
chr13	41231457	49101	TGGGCACCCCGACTTGCACACGACTCGGGGATCCACACGGGCACCCCGACTTGCACACGACTCAGAGGGACCCACACGGGCACCCCGACTTGCACACGACTCGGGGATCCACACGGGCACCCCGACTTGCACATGACTCAGAGGGATCCACAGGGCACCCCGACTTGCACACGACTCGGGGATCCACACGGGCACCCCGACTTGCACACGACTCAGAGGAACCCACACGGGCACCCCGACTTGCACACGACTCGGGGATCCACACGGGCACCCCGACTTGCACATGACTCAGAGGGATCCACAGGGCACCCCGACTTGCACACGACTCGGGGATCCACACGGGCACCCCGACTTGCACACGATTCAGAGGGAACCCCGACTTGCACACGACTCGGGGATCCACACGGGCACCCCGACTTGCACACGATTCAGAGGGATCCACAGGGCACCCCGACTTGCACACGACTCGGGGATCCACACGGGCACCCCGACTTGCACACGATTCAGAGGGATCCACAGGGAACCCCAACGTGCACACGACTCGGGGATCCACA	N	.	FAIL_NOTPRECISE	IMPRECISE;SVMETHOD=Snifflesv1.0.12;CHR2=chr13;END=41231825;STD_quant_start=164.540152;STD_quant_stop=6.972473;Kurtosis_quant_start=-2.326318;Kurtosis_quant_stop=2.222007;SVTYPE=DEL;SUPTYPE=AL,SR;SVLEN=-368;STRANDS=+-;STRANDS2=14,12,14,12;RE=26;REF_strand=39,41;Strandbias_pval=0.82174;AF=0.245283	GT:DR:DV	0/0:80:26
chr13	41232171	49102	ACTTGCACACGATTCAGAGGGATCCACAGGGCACCCCGACTTGCACACGACTCGGGGATCCACACGGGCACCCCGACTTGCACACGATTCAGAGGGATCCACAGGGAACCCCAACGTGCACACGACTC	N	.	FAIL_GAP	PRECISE;SVMETHOD=Snifflesv1.0.12;CHR2=chr13;END=41232298;STD_quant_start=0.000000;STD_quant_stop=0.000000;Kurtosis_quant_start=4.764591;Kurtosis_quant_stop=4.714968;SVTYPE=DEL;SUPTYPE=AL,NR;SVLEN=-127;STRANDS=+-;STRANDS2=28,35,28,35;RE=63;REF_strand=34,39;Strandbias_pval=0.863667;AF=0.463235	GT:DR:DV	0/1:73:63
chr13	41237069	49103	N	TTTTTTCCTTTTCTTCTGTCTTTCTTCTCTTTCTTCTTTCCTTCTTTCTTC	.	FAIL_NOTPRECISE	IMPRECISE;SVMETHOD=Snifflesv1.0.12;CHR2=chr13;END=41237068;STD_quant_start=13.770439;STD_quant_stop=19.784780;Kurtosis_quant_start=-1.760283;Kurtosis_quant_stop=-1.641574;SVTYPE=INS;SUPTYPE=AL;SVLEN=47;STRANDS=+-;STRANDS2=17,15,17,15;RE=32;REF_strand=35,40;Strandbias_pval=0.673127;AF=0.299065	GT:DR:DV	0/0:75:32
chr13	41239066	49104	N	TCTTCTAGGAGCTTTTATTTTTTTTCTTTTTTAAAGATTTTATTTATTATTCCTGAGCGACACCGGGAGTAGCGATAGCGAGGCGAGAGGCAGAGACACAGCAGCGCGGAGCAGCCAGGCTCTCCCTGCAGGGCGCTGACTTGGGACTCGATCCCAGGTCTCCAGGATCACGCCCTGGGCTGAAGGTGGCGCTAAACCGCTGAGCCACCCCGGGTGCCC	.	PASS	PRECISE;SVMETHOD=Snifflesv1.0.12;CHR2=chr13;END=41239077;STD_quant_start=0.953463;STD_quant_stop=6.536610;Kurtosis_quant_start=-1.517988;Kurtosis_quant_stop=1.802616;SVTYPE=INS;SUPTYPE=AL;SVLEN=209;STRANDS=+-;STRANDS2=8,14,8,14;RE=22;REF_strand=35,44;Strandbias_pval=0.627757;AF=0.217822	GT:DR:DV	0/0:79:22
chr13	41240617	49105	GGCAGAGACACAGACAGAGGGAGAAGCAGACTCCCCGGGGGGAGCCAGACTCTATCCCTGGGTAGGGATCACACCCTGAGCAGAAGGCAGATGCTCACTGAGCCATCCAGGTGTCCCAAGTTGCACCATCCTTGAATCTCAGGAATAAATACCATTTGGTCATGGTACAGGATCCTTTCATTATGTTACTCAATTCATTTTGCTAGTATTTTGTTGAAGGTTTTTGCGTCTGTGTTCATCAGGGATATTGGCCTATAGTTTTCCATTGTCTATTTTGTTTATTTCTGCTCTAATCTTTATTATTTCCTTCCTTCTGCTAACTTTGTGCTTGATTTTTTCTTCTTTTCCTAGTTCCTTGATCTGTAAAGTTAGGTTGTTTGTTTGAGACCTTTCTTCTTTTCTAATTTTTTTTAAATTTTATTTTTTATTTATTTATGAGAGACGCCGAGAT	N	.	PASS	PRECISE;SVMETHOD=Snifflesv1.0.12;CHR2=chr13;END=41241068;STD_quant_start=2.796101;STD_quant_stop=2.593699;Kurtosis_quant_start=-1.199275;Kurtosis_quant_stop=-1.168443;SVTYPE=DEL;SUPTYPE=AL,SR;SVLEN=-451;STRANDS=+-;STRANDS2=8,14,8,14;RE=22;REF_strand=35,43;Strandbias_pval=0.626742;AF=0.22	GT:DR:DV	0/0:78:22
chr13	41270853	49106	N	GTCATTTGTGGGTGCAACTAATTTCGATCCAGGAGCGAAAGCCTATCCATTGGAAGAAAGACAGTCTCTTCAACTAAATGGGCTGGCCCAAAATTGGACATCCACGAGAGATGAAACTAGCCATCTCTTTCACCCTAACAAAGAATATAAAACTCAAAATGAATGAAGATCCTAACTGTCAGCACAAGATTCCATCAATAATCGAGAAGAACACAGCAAACCCTTTTTGAACTCGGCCATTATAACTTCTTGCCCCCCGATACTATCCACGATAGCAAAAGAACAAAGCAACAATGAACTATTGAGACTCCTACGGATAAGAAGATTTTGCCACCGCAAAGGATACATGTCAACAAACTTCACAGACAACCTACAGAATGGGAGAAATTTTGCACCTGAACATACAGATAAAGGGCTTAGTTCCACGATATACAAAGAACTTATTAACTCAACACAAGAAACAAAATTCCAATCAGAAATGGGGCAACGACATGAACAGCAAATCTAAGAAGACGAATCAGACAGGCCAACATGACATGAAAATGCTCTGCATACTGCATGCGCCGGTAAATTTCAAATAAAACCACAATGCAGCTATCCACTCACACCAGTGCGAATGGGGAAAAAAAATCTAACAAGGCGAAACAACAGTTGGAGAGGATGTTGGGAGAAAAGGGCAACCCTTCTTACATGTTTGGAATGTGAAATGTGAGCCCCTGTCGAAAAACTGTGTGAGGTTCCTCAATCAGCTTAAATATAACTGCCACGGCCCCAGCAATTGCACTGTTGCGGGATTTACCTCCCAAAATACAAATGCATGGAAACGCTTGGGACACCTGCACCCCCTGTTTTCTAGCCAGCATGGCCCGCTAGCCAAACTGTGGAAGGAGCGTGACTCGTGTTCCAACGAAAGATGAATGGAATAAGACGAGATCGTTTAGGTATAATGTGCAATATTACTCAGCTATAGACATGACAAATACCACATTGGCTTCAACGCTGATGGAAATGGAGGGGGGTCTTATGCTGAGTGAAGTAAGTATCGCGCCAGAAGGACAACATTATATGTTCTCATTTCATTTGGACGGAATGAAAAATATCGAACGGAAAATAAGCCTGAATGGGAGAAGAAATGTGGGGACATATAAAATGGGGACAGAACCTAAAAGGACTGCTAAACTCTGGAAAACGAACTAGCGCGGTTGGGTAGAAGGGCCGCGAGTGGCGGGGTGGGTGGGAGATGAATGTCGTGACGGGCCACCTGGCGTTGTTATTCTGCTCTGTTAGTAAATTGAACACCACATAAAAAAAACAAAAAATAAAATAATAAAAAAATAAAATAAAATAAAAAATAAAAAAAAAAAAAAAATAAAAAAAAAAAAAGAAG	.	FAIL_NOTPRECISE	IMPRECISE;SVMETHOD=Snifflesv1.0.12;CHR2=chr13;END=41270858;STD_quant_start=6.066300;STD_quant_stop=39.499367;Kurtosis_quant_start=6.985785;Kurtosis_quant_stop=1.650330;SVTYPE=INS;SUPTYPE=AL;SVLEN=1405;STRANDS=+-;STRANDS2=6,6,6,6;RE=12;REF_strand=31,34;Strandbias_pval=1;AF=0.155844	GT:DR:DV	0/0:65:12
chr13	41276567	49107	N	TATTCTCTTCTCTTTGTCTGTTCTTTTCTTTCTTTCTTTTATTTTTCTTTTCGTTCCCTTTCTTTCTTTTCTTTTTCTTTTTCTTTCTTTCTTTCTTTTC	.	FAIL_NOTPRECISE	IMPRECISE;SVMETHOD=Snifflesv1.0.12;CHR2=chr13;END=41276566;STD_quant_start=23.385893;STD_quant_stop=48.698049;Kurtosis_quant_start=-0.939838;Kurtosis_quant_stop=1.826008;SVTYPE=INS;SUPTYPE=AL;SVLEN=87;STRANDS=+-;STRANDS2=13,0,13,0;RE=13;REF_strand=29,45;Strandbias_pval=2.49384e-05;AF=0.149425	GT:DR:DV	0/0:74:13
chr13	41290538	49108	N	ATTATATATATACTATATTATATCTATATATATA	.	PASS	PRECISE;SVMETHOD=Snifflesv1.0.12;CHR2=chr13;END=41290541;STD_quant_start=7.968689;STD_quant_stop=9.884331;Kurtosis_quant_start=0.201636;Kurtosis_quant_stop=0.563706;SVTYPE=INS;SUPTYPE=AL;SVLEN=31;STRANDS=+-;STRANDS2=4,11,4,11;RE=15;REF_strand=50,56;Strandbias_pval=0.170498;AF=0.123967	GT:DR:DV	0/0:106:15
chr13	41325939	49109	AAGATTTTTTAAGGGATCCCTGGGTGGCTCAGCGGTTTGGCGCCTGTCTTTGGCCCAGGGCACGATCCTGGAGACCCGGGGTCGAATCCCACGTCGGGCTCCCAGTGCATGGAGCCTGCTTCTCCATCTGCCTGTCTCTGCCTCTCTCTCTCTCTCTCTGTGACTATCATAAATAAATAAAAATTTGAAAAAAAAAAAAA	N	.	PASS	PRECISE;SVMETHOD=Snifflesv1.0.12;CHR2=chr13;END=41326139;STD_quant_start=1.035098;STD_quant_stop=1.336306;Kurtosis_quant_start=-1.339579;Kurtosis_quant_stop=-1.486064;SVTYPE=DEL;SUPTYPE=AL;SVLEN=-200;STRANDS=+-;STRANDS2=14,15,14,15;RE=29;REF_strand=51,58;Strandbias_pval=1;AF=0.210145	GT:DR:DV	0/0:109:29
chr13	41366165	49110	TTTAATTTAATTTTTAAATTTAATTTAATTTAATTTAATT	N	.	PASS	PRECISE;SVMETHOD=Snifflesv1.0.12;CHR2=chr13;END=41366207;STD_quant_start=5.744563;STD_quant_stop=5.717719;Kurtosis_quant_start=-0.867425;Kurtosis_quant_stop=-0.991421;SVTYPE=DEL;SUPTYPE=AL;SVLEN=-42;STRANDS=+-;STRANDS2=11,16,11,16;RE=27;REF_strand=28,40;Strandbias_pval=1;AF=0.284211	GT:DR:DV	0/0:68:27
chr13	41390261	49111	N	TTCCCTTACCTTCCTCTTTTTTCATTAGATTTAACTTGACCCATATAAAATGTGTATCT	.	FAIL_NOTPRECISE	IMPRECISE;SVMETHOD=Snifflesv1.0.12;CHR2=chr13;END=41390277;STD_quant_start=6.287743;STD_quant_stop=10.418048;Kurtosis_quant_start=1.578665;Kurtosis_quant_stop=2.202216;SVTYPE=INS;SUPTYPE=AL;SVLEN=49;STRANDS=+-;STRANDS2=29,27,29,27;RE=56;REF_strand=46,53;Strandbias_pval=0.616121;AF=0.36129	GT:DR:DV	0/1:99:56
chr13	41393213	49112	N	TTATCATTATATTCTATATTATATTATCTACTATATATATATA	.	PASS	PRECISE;SVMETHOD=Snifflesv1.0.12;CHR2=chr13;END=41393221;STD_quant_start=1.966384;STD_quant_stop=2.756810;Kurtosis_quant_start=0.591409;Kurtosis_quant_stop=0.922766;SVTYPE=INS;SUPTYPE=AL;SVLEN=33;STRANDS=+-;STRANDS2=13,18,13,18;RE=31;REF_strand=47,50;Strandbias_pval=0.543576;AF=0.242188	GT:DR:DV	0/0:97:31
chr13	41411898	49113	CCACTTGATTTTTTTTTTTTTTTAATTTTTATTTATTTATGATAGTTACAGAGAGAGAGAGAGGGAGGCAGAGACACAGGCAGAGGGAGAAGCAGGCTCCATGCACCAGGAGCCCGATGTGGGATTTGATCCCGGGTCTCCGGGATCACGCCCTGGGCCAAAGGCAGGCGCCAAACCGCTGCGCCACCCAGGGATCCCT	N	.	PASS	PRECISE;SVMETHOD=Snifflesv1.0.12;CHR2=chr13;END=41412097;STD_quant_start=2.197177;STD_quant_stop=1.819435;Kurtosis_quant_start=3.540333;Kurtosis_quant_stop=14.354535;SVTYPE=DEL;SUPTYPE=AL;SVLEN=-199;STRANDS=+-;STRANDS2=31,28,31,28;RE=59;REF_strand=50,44;Strandbias_pval=1;AF=0.385621	GT:DR:DV	0/1:94:59
chr13	41440530	49114	N	TCTCGTTCTTTTCTTTTTTTTTTCTGTTCTTTTCGTTTCGTTTTTTTTCGTTTTT	.	FAIL_NOTPRECISE	IMPRECISE;SVMETHOD=Snifflesv1.0.12;CHR2=chr13;END=41440542;STD_quant_start=22.436577;STD_quant_stop=35.667913;Kurtosis_quant_start=1.867995;Kurtosis_quant_stop=4.678073;SVTYPE=INS;SUPTYPE=AL;SVLEN=55;STRANDS=+-;STRANDS2=9,5,9,5;RE=14;REF_strand=42,39;Strandbias_pval=0.563035;AF=0.147368	GT:DR:DV	0/0:81:14
chr13	41443479	49115	N	TGAAATTCTAGATATATATTATAGAATTATTTCTCTC	.	PASS	PRECISE;SVMETHOD=Snifflesv1.0.12;CHR2=chr13;END=41443479;STD_quant_start=1.732051;STD_quant_stop=5.648008;Kurtosis_quant_start=1.301839;Kurtosis_quant_stop=5.122569;SVTYPE=INS;SUPTYPE=AL;SVLEN=48;STRANDS=+-;STRANDS2=10,5,10,5;RE=15;REF_strand=37,35;Strandbias_pval=0.394826;AF=0.172414	GT:DR:DV	0/0:72:15
chr13	41488408	49116	N	TACATTAAAAAAATGATTTGGCCTATTTCCGCCTTTCAGT	.	FAIL_GAP	PRECISE;SVMETHOD=Snifflesv1.0.12;CHR2=chr13;END=41488407;STD_quant_start=1.120631;STD_quant_stop=2.011594;Kurtosis_quant_start=0.966265;Kurtosis_quant_stop=1.971851;SVTYPE=INS;SUPTYPE=AL;SVLEN=40;STRANDS=+-;STRANDS2=39,47,39,47;RE=86;REF_strand=43,48;Strandbias_pval=0.880331;AF=0.485876	GT:DR:DV	0/1:91:86
chr13	41540960	49117	AGGAAGCAGGAGACATTTTCTGTTATATAAAACTAATGTCTTAGAAGGGATGTCAGTGCTTCAACTACATGTGGCATTTTCGGTAAACAAGACGACATCTCTCAATCTAAGGGATTTTAAATTTATCTTGATTAAATTATGCCCCAGGCTAGAGTTCCCTAAGGTACCTATATATCTCCCATATATTAAATATGCATTATTAAGGATGAATAATTCTTTTCCATAACATTACACAGCATA	N	.	PASS	PRECISE;SVMETHOD=Snifflesv1.0.12;CHR2=chr13;END=41541199;STD_quant_start=0.730297;STD_quant_stop=1.238278;Kurtosis_quant_start=3.332669;Kurtosis_quant_stop=1.359070;SVTYPE=DEL;SUPTYPE=AL;SVLEN=-239;STRANDS=+-;STRANDS2=16,14,16,14;RE=30;REF_strand=40,34;Strandbias_pval=1;AF=0.288462	GT:DR:DV	0/0:74:30
chr13	41545938	49118	N	TAACTTCTGTTCCCCCTTCTTCTGCCCTGTTGCTTCTCTCGCTCACTGCTCGTCTCTTTG	.	FAIL_NOTPRECISE	IMPRECISE;SVMETHOD=Snifflesv1.0.12;CHR2=chr13;END=41545971;STD_quant_start=45.239363;STD_quant_stop=41.754042;Kurtosis_quant_start=-1.076153;Kurtosis_quant_stop=-0.802218;SVTYPE=INS;SUPTYPE=AL;SVLEN=61;STRANDS=+-;STRANDS2=14,0,14,0;RE=14;REF_strand=39,25;Strandbias_pval=0.00339252;AF=0.179487	GT:DR:DV	0/0:64:14
chr13	41548491	49119	TTTTTTTTTAAGTCTTTTTTTTTTTTTTTAAAGAATTTTATTTATTTATTCATGAGAGACACAGAGAGAGAGAGAGAGAGAGAGGCAGAGACAGAGGGAGAAGCAGGCTCCATGCAGGGAGCCCGATGTGGGACTCGATCCCAGGTCTCCAGGATCACACCCCAGGCTTCAGGCTGCGCTAAACCGCTGCGCCACCGGGGCTGCCCAATTTGCTAGCAT	N	.	PASS	PRECISE;SVMETHOD=Snifflesv1.0.12;CHR2=chr13;END=41548696;STD_quant_start=2.541325;STD_quant_stop=3.446012;Kurtosis_quant_start=16.236011;Kurtosis_quant_stop=-0.295865;SVTYPE=DEL;SUPTYPE=AL;SVLEN=-205;STRANDS=+-;STRANDS2=24,25,24,25;RE=49;REF_strand=34,36;Strandbias_pval=1;AF=0.411765	GT:DR:DV	0/1:70:49
chr13	41572791	49120	TCTATCTATATCTATATCTATATATCTATCTATATCTATATCTATATCT	N	.	PASS	PRECISE;SVMETHOD=Snifflesv1.0.12;CHR2=chr13;END=41572840;STD_quant_start=7.956613;STD_quant_stop=9.809728;Kurtosis_quant_start=-0.577515;Kurtosis_quant_stop=-0.750588;SVTYPE=DEL;SUPTYPE=AL;SVLEN=-49;STRANDS=+-;STRANDS2=13,14,13,14;RE=27;REF_strand=31,46;Strandbias_pval=0.504187;AF=0.259615	GT:DR:DV	0/0:77:27
chr13	41597692	49121	N	TGATCAAACGTTATTTTAATTTTTTTGTTTAAAGATTTTATTTTATTTATCTTTCATTATAGGTCCCCCCAGAGAGAGAGAAGAGCATAGAGAATGCAGAGGGAGAAGCAGTCTCCATGCCACCGGAGCCCGTGTGGATTCGATCCCGGGTCTCCAGATCGCGCCCTGGGCCAAAGGCAGGCGCCAACGCACTCTGCACCACCCAGGGATCCCGTG	.	PASS	PRECISE;SVMETHOD=Snifflesv1.0.12;CHR2=chr13;END=41597691;STD_quant_start=1.477098;STD_quant_stop=3.554766;Kurtosis_quant_start=3.200309;Kurtosis_quant_stop=0.996144;SVTYPE=INS;SUPTYPE=AL;SVLEN=216;STRANDS=+-;STRANDS2=9,14,9,14;RE=23;REF_strand=27,41;Strandbias_pval=1;AF=0.252747	GT:DR:DV	0/0:68:23
chr13	41643861	49122	TTTTTTTTTTTTTATTTATTTATGATAGTCACAGAGAGAGAGAGAGAGGCAGAGACACAGGCAGAGGGAGAAGCAGGCTCCATGCACCGGGAGCCCGACGTGGGATTCGATCCTGGGTCTCCAGGATCGCGCCCTGGGCCAAAGGCAGGCGCCAAACCGCTGCGCCACCCAGGGATCCCATGAAGCCTACAT	N	.	PASS	PRECISE;SVMETHOD=Snifflesv1.0.12;CHR2=chr13;END=41644041;STD_quant_start=2.552479;STD_quant_stop=3.601347;Kurtosis_quant_start=24.250293;Kurtosis_quant_stop=17.126805;SVTYPE=DEL;SUPTYPE=AL,SR;SVLEN=-180;STRANDS=+-;STRANDS2=40,26,40,26;RE=66;REF_strand=51,37;Strandbias_pval=0.868564;AF=0.428571	GT:DR:DV	0/1:88:66
chr13	41659996	49123	TTTTTTTTTTTTTTTTTTTTTTTGTATTCAGAGAATTTCTTTTTCTTTCTTTCTTTTTTTTTTTTTTATTGGTGTTCAATTTACTAACATACAGAATAACACCCAGTGCCCGTCACCCATTCACTCCCACCCCCCGCCCTCCTCCCCTTCTACCACCCCTAGTTCGTTTCCCAGAGTTAGCAGTCTTTACGTTCTGTCTCCCTTTCTGATATTTCCCACACATTTCTTCTCCCTTCCCTTATTTTCCCTTTCACTATTATTTATATTCCCCAAATGAATGAGAACATATAATGTTTGTCCTTCTCCGACTGACTTACTTCACTCAGCATAATACCCTCCAGTTCCATCCACGTTGAAGCAAATGGTGGGTATTTGTCATTTCTAATAGCTGAGGAATATTCCATTGTATACATAAACCACATCTTCTTTATCCATTCATCTTTCGTTGGACACCGAGGCTCCTTCCACAGTTTGGCTATCGTGGCCATTGCTGCTAGAAACATCGGGGTGCAGGTGTCCCGGCGTTTCATTGCATTTGTATCTTTGGGGTAAATCCCCAACAGTGCAATTGCTGGGTCGTAGGGCAGGTCTATTTTTAACTGTTTGAGGAACCTCCACACAGTTTTCCAGAGTGGCTGCACCAGTTCACATTCCCACCAACAGTGTAAGAGGGTTCCCTTTTCTCCACATCCTCTCCAACATTTGTTGTTTCCTGCCTTGTTAATTTGCCCCATTCTCACTGGTGTGAGGTGGTATCTCATTGTAGTTTTGATTTGTATTTCCCTGATGGCAAGTGATGCAGAGCATTTTCTCATATGCATGTTGGCCATGTCTATGTCTTCCTCTGTGAGATTTCTGTTCATGTCTTTTGCCCATTTCATGATTGGATTGTTTGTTTCTTTGGTGTTGAGTTTAATAAGTTCTTTATAGATCTTGGAAACTAGCCCTTTATCTGATATGTCATTTGCAAATATCTTCTCCCATTCTGTAGGTTGTCTTTGAGTTTTGTTGACTGTATCCTTTGCTGTGCAAAAGCTTCTTATCTTGATGAAGTCCCAATAGTTCATTTTTGCTTTTGTTTCTTTTGCCTTCGTGGATGTATCTTGCAAGAAGTTACTATGGCCGAGTTCAAAAAGGGTGTTGCCTGTGTTCTTCTCTAGGATTTTGATGGAATCTTGTCTCACATTTAGATCTTTCATCCATTTTGAGTTTATCTTTGTGTATGGTGAAAGAGAGTGGTCTAGTTTCATTCTTCTGCATGTGGATGTCCAATTTTCCCAGCACCATTTATTGAAGAGACTGTCTTTCTTCCAATGGATAGTCTTTCCTCCTTTATCGAATATTAGTTGCCCATAAAGTTCAGGGTCCACTTCTGGATTCTCTATTCTGTTCCACTGATCTATGTGTCTGTTTTTGTGCCAGGACCACACTGTCTTGATGACCACAGCTTTGTAGTACAACCTGAAATCTGGCATTGTGATGCCCCCAGATATGGTTTTCTTTTTTAAAATTCCCCTGGCTATTCGGGGTCTTTTCTGATTCCACACAAATCTTAAAATAATTTGTTCTAACTCTCTGAAGAAAGTCCATGGTATTTTGATAGGGATTGCATTAAACGTGTATATTGCCCTGGGTAACATTGACATTTTCACAATATTAATTCTGCCAATCCATGAGCATGGAATATTTTTCCATCTCTTTGTGTCTTCCTCAATTTCTTTCAGAAGTGTTCTATAATTTTGAGGGTATAGATCCTTTACATCTTTGGTGAGGTTTATTCCTAGGTATCTTATGCTTTTGGGTGCAATTGTAAATGGGATTGACTCCTTAATTTCTCTTTCTTCAGTCTCATTGTTAGTGTATAGAAATGCCACTGACTTCTGGGCATTGATTTTGTATCCTGCCACGCTACCGAATTGCTGTATGAGTTCTAGCAATCTTGGGGTGGAGACTTTTGGGTTTTCTATGTAGAGTATCATGTCATCGGCGAAGAGGGAGAGTTTGACTTCTTCTTTGCCAATTTGAATGCCTTTAATGTCTTTTTGTTGTCTGATTGCTGAGGCTAGGACTTCCAGTACTATGTTGAACAGCAGTGGTGAGAGTGGACATCCCTGTCTTGTTCCTGATCTTAGGGGAAAGGCTCCCAGTGCTTCCCCATTGAGAATGATATTTGCTGTGGGCTTTTCATAGATGGCTTTTAAGATGTCGAGGAATGTTCCCTCTATCCCTACACTCTGAAGAGTTTTGATCAGGAATGGATGCTGTATTTTGTCAAATGCTTTCTCTGCATCCAATGAGAGGATCATATGGTTCTTGGTTTTTCTCTTGCTGATATGATGAATCACATTAATTGTTTTACGGGTGTTGAACCAGCCTTGTGTCCCAGGGATAAATCCTACTTGGTCATGGTGAATAATTTTCTTAATGTACTGTTGGATCCTATTGGCCAGTATCTTGTTGAGAATTTTTGCATCCATGTTCATCAGGGATATTGGTCTGTAATTCTCCTTTTTGGCGGGGTCTTTGTCTGGCTTTGGAATTAAGGTGATGCTGGCTTCATAGAACGAATTTGGAAGTACTCCATCTCTTTCTATCTTTCCAAACAGCTTTAGGAGAATAGGTATGGTTTCTTCTTTAAACGTTTGATAAAATTCTCCTGGGAAGCCATCTGGCCCTGGACTCTTGTGTCTTGGGAGGTTTTTGATGACTGCTTCAATTTCCTCCCTGGTTATTGGCCTGTTCAGGTTTTCTATTTCTTCCTATTCCAGTTTTGGTAGTTTGTGGCTTTCCAGGAATGCGTCCATTTCTTCTAGATTGCCTAATTTATTGGCGTATAGCTGTTCATAATATGTTTTTAAAATCGTTTGTATTTCCTTGGTGTTGGTAGTGATCTCTCCTTTCTCATTCATGATTTTATTAATTTGAGTCTTCTCTCTCTTCTTTTTAATAAGGCTGGCTAATGGTTTATCTATCTTATTAATTCTTTCAAAGAACCAACTCCTGGTTCTGTTGATCTGTTCCACAGTTCTTCTGGTCTCGATTTCGTTGAGTTCTGCTCGAATCTTTATTAACTCCCTTCTTCTCTTGGGTGTAGGATCTATTTGCTGTTTTTTCTCTAGCTCCTTTATGTGTAAGGTTAGCTTTTGTATTTGAGTTCTTTCCAGTTTTTGAATGGATGCTTGTATTGCGATGTATTTCCCCCTTAGGACTGCTTTTGCTGCATCCCAAAGATTTTGAACGGTTGTATCTTCATTCTCATTAGTTTCCATGAATCTTTTTAATTCTTCCTTAATTTCCTGGTTGACCCTTTTATCTTTTAGCAGGATGGTCCTTAACCTCCATGTGTTTGAGGTCCTTCCAAACTTCTTGTTGAGATTTAGTTCTAATTTCAAGGCATTATGGTCCGAGAATATGCAGGGGACAATCCCAATCTTTTGGTATCGGTTCAGACCCGATTTGTGACCCAATATGTGGTCTATTCTGGAGAAAGTTCCATGTGCGCTTGAGAAGAATGTGTATTCAGTTGAGTTTGGATGTAAAGTTCTGTAGATATCTGTGAAATCCATCTGGTCCAGTGTATCATTTAAAGCTCTCGTTTCTTTGGAGATGTTTTGCTTAGAAGACCTATCGAGTATAGAAAGAGCTAGATTGAAGTCACCAAGTATAAGTGTATTATTATCTAAGTATTTCTTCACTTTGGTTAATAATTGATTTATATATTTGGCAGCTCCCACATTCGGAGCATATATATTGAGGATTGTTAAGTCCTCTTGTTGAATAGATCCTTTAAGTATGATATAGTGTCCCTCTTCATCTCTCACTACAGTCTTTGGGGTAAATTTTAGTTTATCTGATATAAGGATGGCTACCCCTGCTTTCTTTTGAGGACCATTCGAATGGTAAATGGTTCTCCAACCTTTTATTTTCAGGCTGTAGGTGTCCTTCTGTCTAAAATGAGTCTCTTGTAGACAGCAAATAGATGGGTCCTGCTTTTTTATCCAGTCTGAAACCCTGCGCCTTTTGATGGGGTCATTAAGCCCGTTCACATTCAGAGTTACTATTGAGAGATATGAGTTTAGTGTCATCATGATATCTATTCAGTCTTTGTTTTTGTGGACTGTTCCACTGAACTTCTTCTTAAAGGGGAATTTTAAGAGTCCCCCTTAATATTTCTTGCAGAGCTGGTTTGGAGGTCACATATTCTTTTAGTTGCTGCCTGTCTTGGAAGCTCTTTATCTCTCCTTCCATTTTGAATGAGAGCCTTGCTGGATAAAGGATTCTTGGTTGCATGTTCTTCTCATTTAGGACCCTGAATATATCCTGCCAGCCCTTTCTGGCCTGCCAGGTCTCTGTGGAGAGGTCTGCTGTTACCCTAATACTCCTCCCCATAAAAGTCAGGGATTTCTTGTCTCTTGCTGCTTTAAGGATCTTCTCTTTATCTTTGGAATTTGCAAGCTTCACTATTAAATGTCGAGGTGTTGAACGGTTTTTATTGATTTTAGGGGGGGATCTCTCTATTTCCTGGATCTGAATGCCTGTTTCCCTTCCCAGATTAGGAAAGTTTTCAGCTAGAATTTGTTCAAATACATATTCTGGCCCTCTGTCCCTTTCGGCGCCCTCGGGAACCCCAATTAAACGTAGGTTTTTCTTCCTCAGGCTGTCGTTTATTTCCCTTAATCTATCTTCATGGACTTTTAATTGTTTGTCTCTTTTTTCCTCAGTTTCCCTCTTTGCTATCAACTTGTCTTCTAGGTCACTCACTCGTTCTTCCACCTCGTTAACCCTCGTCGTTAGGACTTCTAGTTTGGATTGCATCTCATTCAATTGATTTTTAATTTCTGCCTGATTAGCTCTAAATTCTGCAGTCATGAAGTCTCTTGAGTCCTTTATACTTTTTTCTAGAGCCACCAGTAGCTGTATAATAGTGCTTCTGAATTGGCTTTCTGACATTGAATTGTAATCCAGATTTTGTAACTCTGTGGGAGAGAGGACTGTTTCTGATTCTTTCTTTTGAGGTGAGGTTTTCCTTCTAGTCATTTTGCTCAGTGCAGAGTGGCCAAAAGCAAGTTGTATTGGGAAAAAGAGAAAAAGAGAGGAGAGAAAGAAGGAAAGAAAAGAGAAAGAGAAAAAAAAAAGGGAAGAAAAAGAAAGAAAAAAAAAACGAAAAAAAAAAAAGAAGAAGAAGAAAAAGAGAAAGAAAATGAAAGGAGAAAAAAAGGGGGTGGGGGAAGGAAACAAATCAAAAAGCAAAACAAAACAAAAACAAAAACAAACAAACAAAAAAAGAACCACCGGGGAGTATCTTCTGATTCTGTGTACTTTAAGTCCCTTGGCTTCTCCTGGAAGTTGTCCGTCTAGCTGGTGTTCTGGGGGAGGGGCCTGTTGTGCTGATTTTCAGGTGTTAGCACTTGGGGGAGCTGCTCTGCCCCCTGCCTGGTGCAGGGCTCAGTGGGGGTTGTTTACCCCGTGAGACCCCAGGAGCAACAGCCCTAGTGGCGGGGCCAGCTCTGCAGCCCTGGAGTCAGCTCCGGCAGGAACTCCGGAGCTCTCGGTCTGCAGGGCCTGGAGGCTCCGGGGCGGGGCCGCTGATCTGCTCAGCTGGGGCAGGAGCGGCCTTGCTGTCCTGGGCCCTCCCGGCCTCTGCCTGTCCCGGGGGAGGCCGGATCCTGGGCTGTGTCCCGGCGCCCTGTGCTCCGGAGCCTGCGATGTTGGATTCGCGCTCCCCGGCCGCGCAGCCCCCTCCGCGGAGCCGCCCCCGAGCCCCTCCGAGCTGCTCCTGGAACCGCGCAGCCCCCTCCGCACGGAGCCTCTTCCTCTGCCCGAGCCCCTCCGAGCTGCTCCCGGGGCCGCGCAGCCCCCTCCGCGGAGCCGCCGCCCGAGCCCCTCCAGCTGCTCCGGGTCCCGCCGGGTTGTATCTTCATTCTCATTAGTTTCCATGAATCTTTTTAATTCTTCCTTAATTTCCCGCCGGGTCCCCCGTGCGCGCTGCAGCCCTTGGGGAGCTCGGCGCACTCTCCTGGGTGCGCAGTTGCTGTTACTGTCCCCGGGAGCCCGAGGGCATCCCCGCCCTCCTGGGTCCTGCTCCACCTCCCTGCGAGCCCCTTTCCCCCGGGAAGGTCGGTGCAGCTCCTGCGTCTCCGGGACGGGGCTCTCCTGTCCTGGGGACACTCGCCCGGCCTTAGCCCGGCTCCTCGCGGGGCCCCTCTATGGGTAACCTGT	N	.	PASS	PRECISE;SVMETHOD=Snifflesv1.0.12;CHR2=chr13;END=41666198;STD_quant_start=0.845154;STD_quant_stop=1.647509;Kurtosis_quant_start=-1.235117;Kurtosis_quant_stop=-0.822131;SVTYPE=DEL;SUPTYPE=AL,SR;SVLEN=-6202;STRANDS=+-;STRANDS2=14,14,14,14;RE=28;REF_strand=59,54;Strandbias_pval=0.836509;AF=0.198582	GT:DR:DV	0/0:113:28
chr13	41680650	49124	N	AAAAGAAAACCTTGGGAATCCCTGGGTGTGCGCCGCAGCGGTTTGTGCGCCTGCCTTGGCCCCAGGGCGCGATCTGGAGGACCCTAGGTATCGAATCCACCTCAGGCTACCGGTGCATGGGGCCTGCTTTTCTTCCCTCTGCCTTGTTGGTGCTCTCTGCCTCTCTCTCCTCTCTCTCTCTGTGACTCATCATAAATACATAAAAAATTAAAAAAAAAAAATTCAAAACC	.	PASS	PRECISE;SVMETHOD=Snifflesv1.0.12;CHR2=chr13;END=41680649;STD_quant_start=1.862951;STD_quant_stop=4.144451;Kurtosis_quant_start=11.067996;Kurtosis_quant_stop=5.138879;SVTYPE=INS;SUPTYPE=AL;SVLEN=220;STRANDS=+-;STRANDS2=19,15,19,15;RE=34;REF_strand=48,47;Strandbias_pval=0.690189;AF=0.263566	GT:DR:DV	0/0:95:34
chr13	41703870	49125	N	CACTTTTTATTTTTTTTATTTGATTTTATTTTATTTATTTTTT	.	PASS	PRECISE;SVMETHOD=Snifflesv1.0.12;CHR2=chr13;END=41703874;STD_quant_start=1.632993;STD_quant_stop=2.915476;Kurtosis_quant_start=2.693367;Kurtosis_quant_stop=2.972412;SVTYPE=INS;SUPTYPE=AL;SVLEN=43;STRANDS=+-;STRANDS2=12,13,12,13;RE=25;REF_strand=34,41;Strandbias_pval=0.821475;AF=0.25	GT:DR:DV	0/0:75:25
chr13	41706059	49126	N	AAGCATGTATTTAAGGGGAGCCCTGGAGGGGTCATATAGGCGGTTTGGGCACCTGCCTTGGCCCAGGCCGTCCGAGAACCCGGGACAATGGCCCACGTCGGGCGTCCCAGGTACATGAAGCCTGCTTCTCTTTTCTGTCTCTCGCCGCTTGGCCTGTGTCTTGGCTCTCTCTCTTCGCATCTCTCTGCCTCTCTGCTCTCGGCAGATCACGAAATAGAAAAATTTAAAAAAAAAAAA	.	PASS	PRECISE;SVMETHOD=Snifflesv1.0.12;CHR2=chr13;END=41706068;STD_quant_start=0.784465;STD_quant_stop=3.658499;Kurtosis_quant_start=4.123560;Kurtosis_quant_stop=8.585537;SVTYPE=INS;SUPTYPE=AL;SVLEN=228;STRANDS=+-;STRANDS2=12,14,12,14;RE=26;REF_strand=44,40;Strandbias_pval=0.656187;AF=0.236364	GT:DR:DV	0/0:84:26
chr13	41713070	49127	AATAATCTTGACTGTATCCTTTGCTGTGCAAAAGCTTCTTATCTTGATGAAGTCCCAATAGTTCATTTTTGCTTTTGTTTCTTTTGCCTTCGTGGATGTATCTTGCAAGAAGTTACTATGGCCGAGTTCAAAAAGGGTGTTGCCTGTGTTCTTCTCTAGGATTTTGATGGAATCTTGTCTCACATTTAGATCTTTCATCCATTTTGAGTTTATCTTTGTGTATGGTGAAAGAGAGTGGTCTAGTTTCATTCTTCTGCATGTGGATGTCCAATTTTCCCAGCACCATTTATTGAAGAGACTGTCTTTCTTCCAATGGATAGTCTTTCCTCCTTTATCGAATATTAGTTGCCCATAAAGTTCAGGGTCCACTTCTGGATTCTCTATTCTGTTCCACTGATCTATGTGTCTGTTTTTGTGCCAGTACCACACTGTCTTGATGACCACAGCTTTGTAGTACAACCTGAAATCTGGCATTGTGATGCCCCCAGATATGGTTTTCTTTTTTAA	N	.	PASS	PRECISE;SVMETHOD=Snifflesv1.0.12;CHR2=chr13;END=41713577;STD_quant_start=2.061553;STD_quant_stop=1.707825;Kurtosis_quant_start=-1.144035;Kurtosis_quant_stop=11.719835;SVTYPE=DEL;SUPTYPE=AL;SVLEN=-507;STRANDS=+-;STRANDS2=22,27,22,27;RE=49;REF_strand=41,42;Strandbias_pval=0.718786;AF=0.371212	GT:DR:DV	0/1:83:49
chr13	41723768	49128	N	ATGATAGATAATCAGATATCGAGTCACAAATGGAGATAGATAGATAAGTAGATGATAAATAGATTAC	.	FAIL_NOTPRECISE	IMPRECISE;SVMETHOD=Snifflesv1.0.12;CHR2=chr13;END=41723777;STD_quant_start=8.740709;STD_quant_stop=10.045895;Kurtosis_quant_start=8.529464;Kurtosis_quant_stop=8.888397;SVTYPE=INS;SUPTYPE=AL;SVLEN=65;STRANDS=+-;STRANDS2=26,25,26,25;RE=51;REF_strand=54,51;Strandbias_pval=1;AF=0.326923	GT:DR:DV	0/1:105:51
chr13	41736802	49129	N	TCTTAAAATCTATATATCGTAGAATCTGATCGATCTAAAATATGTCCTTAA	.	PASS	PRECISE;SVMETHOD=Snifflesv1.0.12;CHR2=chr13;END=41736802;STD_quant_start=0.000000;STD_quant_stop=1.933091;Kurtosis_quant_start=6.329635;Kurtosis_quant_stop=2.789009;SVTYPE=INS;SUPTYPE=AL;SVLEN=50;STRANDS=+-;STRANDS2=16,22,16,22;RE=38;REF_strand=44,52;Strandbias_pval=0.847371;AF=0.283582	GT:DR:DV	0/0:96:38
chr13	41755330	49130	N	TTTTTTTTTTTTTTGTTTTTTTTTTTTTTTTTTTTTTCCTCCTTTTACCACTTTATTTTTTAATTCTATACTATGTGCATTTTATAATCATGCAACCAATTTTTATTTTTCTTTTATTTTTTTTTTTTTTTTTTTTTTTTTTTTTTTTTTTTTTTTTTTTTTATTTTTTATTTTTTTTTCTTGCTTGTTCACCTTTACTTAACATACAGAATAACACCAGTGCCCTGTCACCCATTCCTTCCCACCCCCCGCCCTCCTCCCCTCCCCACCACCCCTATGTTCGTTTCCCAGATAGCAGTCTTTATGTTCTGTCTCCCTTTCTGCTATTCCCACACTTTCTTCTCCCTTCCTACGGCCCATACCCCCCTAACGCGGCTCCCCCGATCTCGTCTGATATCGGAAGCTACGCAGGGTCGGGCTGGTTAGCCTCCTTGGATGGCGCGTCCCATTACT	.	FAIL_NOTPRECISE	IMPRECISE;SVMETHOD=Snifflesv1.0.12;CHR2=chr13;END=41755356;STD_quant_start=4.432026;STD_quant_stop=13.638182;Kurtosis_quant_start=0.501162;Kurtosis_quant_stop=1.460363;SVTYPE=INS;SUPTYPE=AL;SVLEN=430;STRANDS=+-;STRANDS2=15,13,15,13;RE=28;REF_strand=31,41;Strandbias_pval=0.378035;AF=0.28	GT:DR:DV	0/0:72:28
chr13	41768847	49131	N	TGCCACGTGCCACGGCACCTGCCGCCCCGCCCGCCAATTCTGCCTCTTCCACCTGACCCGCCACATGCCTCCGCCCGCCACCTGCCTCCAGCCGCCC	.	PASS	PRECISE;SVMETHOD=Snifflesv1.0.12;CHR2=chr13;END=41768849;STD_quant_start=7.152773;STD_quant_stop=8.352051;Kurtosis_quant_start=26.205027;Kurtosis_quant_stop=12.237555;SVTYPE=INS;SUPTYPE=AL;SVLEN=95;STRANDS=+-;STRANDS2=32,43,32,43;RE=75;REF_strand=36,45;Strandbias_pval=0.872345;AF=0.480769	GT:DR:DV	0/1:81:75
chr13	41802652	49132	N	GTTTGCGCTTTTTTCTGTCCCCCCCCCCCCCCCCTTCCCCCCCCCCCCCCCCCCCCCCCCCCCCCCCCCCCCCCCTCCCCCCCCCCCCCCCCCGCCCCCACCGCCACCCCCCCCCCCCCCACCCCCCCCCCCCCCCCCCCCCCCCCCCCCCCCCCCCCCCCCCCCCCCCCCCCCCCGCCCCCCCCCCCCCCCCCACCCCCCCCCCCCCTGGTCTCTGTG	.	FAIL_NOTPRECISE	IMPRECISE;SVMETHOD=Snifflesv1.0.12;CHR2=chr13;END=41802675;STD_quant_start=31.510580;STD_quant_stop=61.669144;Kurtosis_quant_start=6.855113;Kurtosis_quant_stop=1.098848;SVTYPE=INS;SUPTYPE=AL;SVLEN=141;STRANDS=+-;STRANDS2=24,1,24,1;RE=25;REF_strand=50,46;Strandbias_pval=1.96052e-05;AF=0.206612	GT:DR:DV	0/0:96:25
chr13	41829629	49133	AGAGAATCCTTTTTTTTTTTAATTTATTTTTTATTGGTGTTCAATTTACTAACATACAGAATAACCCCCAGTGCCCGTCACCCATTCACTCCCAACCCCCGCCCTCCTCCCCTTCTACCACCCCTAGTTCATTTCCCAGAGTTAGCAGTCTTTACGTTCTGTCTCCCTTTCTGATATTTCCCACACATTTCTTCCCCCTTCCCTTATATTCCCTTTCACTATTATTTATATTCCCCAAATGAATGAGAACATATAATGTTTGTCCTTCTCCGACTGGCTTACTTCACTCAGCATAATACCCTCCAGTTCCATCCACGTTGAAGCAAATCGTGGGTATTTGTCATTTCTTTTTTTTTTTTTTTTGTATTTGTCATTTCTAATAGCTGAGTAATATTCCATTGTATACATAAACCACAGCTTCTTTATCCATTCATCTTTCGTTGGACACAGAGGCTCCTTCCACAGTTTGGCTATCGTGGCCATTGCTGCTATAAACATCGGGGTGCAGGTGTCCCGGCGTTTCATTGCATTTGTATCTTTGGGGTAAATCCCCATCAGTGCAATTGCTGGGTCGTAGGGCAGGTCTATTTTTAACTGTTTGAGGAACCTCCACACAGTTTTCCAGAGTGGCTGCACCAGGTCACATTCCCACCAACAGTGTATGAGGGTTCCCTTTTCTCCGCATCCTCTCCAACATTTGTTGTTTCCTGCATTGTTGATTTTCCCCATTCTCACTGGTGTGAGGTGGTATCTCATTGTGGTTTTGATTTGTATTTCCCTGATGGCAAGTGATGCAGAGCATTTTCTCATGTGCATGTTGGCCATGTCTATGTCTTCCTCTGTGAGATTTCTGTTCATGTCTTTTGCCCATTTCATGATTGGATTGTTTGTTTCTTTGGTGTTGAGTTTGATAAGTTCTTTATAGATCTTGGAAACTAGCCCTTTATCTGATATGTCATTTGCAAATATCTTCTCCCATTCTGTAGGTTGTCTTTGAGTTTTGTTGACTGTATCCTTTGCTGTGCAAAAGCTTCTTATCTTGATGAAGTCCCAATAGTTCATTTTTGCTTTTGTTTCTTTTGCCTTCGTGGATGTATCTTGCAAGAGTTACTGTGGCCGAGTTCAAAAAGGGTGTTGCCTGTGTTCTTCTCTAGGATTTTGATGGAATCTTGTCTCACATTTAGATCTTTCATCCATTTTGAGTTTATCTTTGTGTATGGTGAAAGAGAGTGGTCTAGTTTCATTCTTCTGCATGTGGATGTCCAATTTTCCCAGCACCATTTATTGAAGAGACTGTCTTTCTTCCAATGGATAGTCTTTCCTCCTTTATCGAATATTAGTTGCCCATAAAGTTCAGGGTCCACTTCTGGATTCTCTATTATGTTCCACTGATCTATGTGTCTGTTTTTGTGCCAGTACCACACTGTCTTGATGACCACAGCTTTGTAGTACAACCTGAAATCTGGCATTGTGATGCCCCCAGATATGGTTTTCTTTTTTAAAATTCCCCTGGCTATTTGGGGTCTTTTCTGATTCCACACAAATCTTAAAATAATTTGTTCTAACTCTCTGAAGAAAGTCCATGGTATTTTGATAGGGATTGCATTAAACGTGTATATTGCCCTGGGTAACATTGACATTTTCACAATATTAATTCTGCCAATCCATGAGCATGGAATATTTTTCCATCTCTTTGTGTCTTCCTCAATTTCTTTCAGAAGTGTTCTATAGTTTTGAGGGTATAGATCCTTTACATCTTTGGTTAGGTTTATTCCTAGGTATCTTATGCTTTTGGGTGCAATTGTAAATGGGATTGACTCCTTAATTTCTCTTTCTTCAGTCTCATTGTTAGTGTATAGAAATGCCACTGACTTCTGGGCATTGATTTTGTATCCTGCCACGCTACCGAATTGCTGTATGAGTTCTAGCAATCTTGGGGTGGAGACTTTTGGGTTTTCTATGTAGAGTATCATGTCATCGGCGAAGAGGGAGAGTTTGACTTCTTCTTTGCCAATTTGAATGCCTTTAATGTCTTTTTGTTGTCTGATTGCTGAGGCTAGGACTTCCAGTACTATGTTGAACAGCAGTGGTGAGAGTGAACATCCCTGTCTTGTTCCTGATCTTAGGGGAAAGGCTCCCAGTGCTTCCCCATTGAGAATGATATTTGCTGTGGGCTTTTCGTAGATGGCTTTTAAGATGTCGAGGAATGTTCCCTCTATCTCTACACTCTGAAGAGTTTTGATCAGGAATGGATGCTGTATTTTGTCAAATGCTTTCTCTGCATCCAATGAAAGGATCATATGGTTCTTGGTTTTTCTCTTGCTGATATGATGAATCACATTGATTGTTTTACGGGTGTTGAACCAGCCTTGTGTCCCAGGGATAAATCCTACTTGGTCATGGTGAATAATTTTTTTAATGTACTGTTGGATCCTATTGGCCAGTATCTTGTTGAGAATTTTTGCATCCATGTTCATCAGGGATATTGGTCTGTAATTCTCCTTTTTGGTGGAGTCTTTGTCTGGTTTTGGAATTAAGGTGATGCTGGCCTCATAGAACGAATTTGGAAGTACTCCATCTCTTTCTATCTTTCCAAACAGCTTTAGGAGAATAGGTATGGTTTCTTCTTTAAACGTTTGATAAAATTCCCCTGGGAAGCCATCTGGCCCTGGACTCTTGTGTCTTGGGAGGTTTTTGATGACTGCTTCAATTTCCTCCCTGGTTATTGGCCTGTTCAGGTTTTCTATTTCTTCCTGTTCCAGTTTTGGTAGTTTGTGGCTTTCCAGGAATGCGTCCATTTCTTCTAGATTGCCTAATTTATTGGCGTATAGCTGTTCATAATATGTTTTTAAAATCGTTTGTATTTCCTTGGTGTTGGTAGTGACCTCTCCTTTCTCATTCATGATTTTATTAATTTGAGTCTTCTCTCTCTTCTTTTTAATAAGGCTGGCTAATGGTTTATCTATCTTATTAATTCTTTCAAAGAACCAACTCCTGGTTCTGTTGATCTGTTCCACAGTTCTTCTGGTCTCGATTTCGTTGAGTTCTGCTCGAATCTTTATTAACTCCCTTCTTCTCTTGGGTGTAGGATCTATTTGCTGTTTTTTCTCTAGCTCCTTTATGTGTAAGGTTAGCTTTTGTATTTGAGTTCTTTCCTGTTTTTGAATGGATGCTTGTATTGCAATGTATTTCCCCCTTAGGACTGCTTTTGCTGCATCCCAAAGATTTTGAACGGTTGTATCTTCATTCTCATTAGTTTCCATGAATCTTTTTAATTCTTCCTTAATTTCCTGGTTGACCCTTTTATCTTTTAGCAGGATGGTCCTTAACCTCCACGTGTTTGAGGTCCTTCCAAACTTCTTGTTGTGATTTAGTTCTAATTTCAAGGCATTATGGTCTGAGAATATGCAGGGGACAATCCCAATCTTTTGGTATCGGTTCAGACCCGATTTGTGACCCAATATGTGGTCTATTCTGGAGAAAGTTCCATGTGCGCTTGAGAAGAATGTGTATTCAGTTGAGTTTGGATGTAAAGTTCTGTAGATATCTGTGAAATCCATCTGGTCCAGTGTATCATTTAAAGCTCTCGTTTCTTTGGAGATGTTGTGCTTAGAAGACCTATTGAGTATAGAAAGAGCTAGATTAAAGTCACCAAGTATAAGTGTATTATTATCTAAGTATTTCTTCACTTTGGTTAATAATTGATTTATATATTTGGCAGCTCCCACATTCGGAGCATATATATTGAGGATTGTTAAGTCCTCTTGTTGAATAGATCCTTTAAGTATGATATAGTGTCCCTCTTCATCTCTCACTACAGTCTTTGGGGTAAATTTTAGTTTATCTGATATAAGGATGGCTACCCCTGCTTTCTTTTGAGGACCATTCGAATGGTAAATGTTCTCCAACCTTTTATTTTCAGGCTGTAGGTGTCCTTCTGTCTAAAATGAGTCTCTTGTAGACAGCAAATAGATGGGTCCTGCTTTTTTATCCAGTCTGAAACCCTGCGCCTTTTGATGGGGTCATTAAGCCCGTTCACATTCAGAGTTACTATTGAGAGATATGAGTTTAGTGTCATCATGATATCTATTTAGTCCTTGTTTTTGTGGACTGTTCCACTGAACTTCTTCTTAAAGGGGAATTTTAAGAGTCCCCCTTAAAATTTCTTGCAGAGCTGGTTTGGAGGTCACATATTCTTTTAGTTGCTGCCTGTCTTGGAAGCTCTTTATCTCTCCTTCCATTTTGAATGAGAGCCTTGCTGGATAAAGGATTCTTGGTTGCATGTTCTTCTCATTTAGGACCCTGAATATATCCTGCCAGCCCTTTCTGGCCTGCCAGGTCTCTGTGGAGAGGTCTGCTGTTACCCTAATACTCCTCCCCATAAAAGTCAGGGATTTCTTGTCTCTTGCTGCTTTAAGGATCTTCTCTTTATCTTTGGAATTTGCAAGCTTCACTATTAAATGTCGAGGTGTTGAACGGTTTTTATGGATTTTTTTGGGGGGGGGATCTCTCTATTTCCTGGATCTGAATGCCTGTTTCCCTTCCCAGATTAGGAAAGTTTTCAGCTAGAATTTGTTCAAATACATATTCTGGCCCTCTGTCCCTTTCGGCGCCCTCGGGAACCCCAATTAAACGTAGGTTTTTCTTCCTCAGGCTGTCGTTTATTTCCCTTAATCTATCTTCATGGTCTTTTAATTGTTTGTCTCTTTTTTCCTCAGTTTCCCTCTTTGCTATCAACTTGTCTTCTAGGTCACTCACTCGTTCTTCCACCTCGTTAACCCTCGTCGTTAGGACTTCTAGTTTGGATTGCATCTCATTCAATTGATTTTTAATTTCTGCCTGATTAGCTCTAAATTCTGCAGTCATGAAGTCTCTTGAGTCCTTTATGCTTTTTTCTAGAGCCACCAGTAGCTGTATAATAGTGCTTCTGAATTGGCTTTCTGACATTGAATTGTAATCCAGATTTTGTAACTCTGTGGGAGAGAGGACTGTTTCTGATTCTTTCTTTTGAGGTGAGGTTTTCCTTCTAGTCATTTTGCTCAGTGCAGAGTGGCCAAAAGCAAGTTGTATTGGGAAAAAGAGAAAAAGAGAGGAGAGAAAGAAGGAAAGAAAAGAGAAAGAGAAAAAAAAGGGAAGAAAAAACAAAAAAGAAAAAAAAAAGAAAAAAAGAAGAAAAAGAGAAAGAAAAAGAAAGGAGAAAAAAGGGGGTGGGGGAAGGAAACAAATCAAAAAGCAAAACAAAAAAGAAGAAAAAGAGAAAGAAAAAGAAAGGAGAAAAAAAGGGGGTGGGGGAAGGAAACAAATCAAAAAGCAAAACAAAACAAACAAAAAAAAACAACAACAAAAAAGAACCACGGGCCAGTATCTTCTGATTCTGTGTACTTTAAGTCCCTTGGCTTCCCCTGGAAGTTGTCCGTCAGTCTAGCTGGTGTTCTGGGGGAGGGGCCTGCTGTGCTGATTTTCAGGTGTTAGCAGTTGGGGGAGCTGCTGTGCCCCTCCTGGTGCAGGGCTCGGTGGGGGTTGTTTACCCCGTGAGGCCCCAGGAGGAACAACCACAGTGGCGGGGCCAGCTCTGGAAACCTGGATTCAGCTCCGGCAGGAACTCCGGAGCTCTCGGTCTGCAGGGCCTGGAGGCTCCGGGGCGGGGCCGCTGATCTGCTCAGCTGGGGCAGGAGCGTCCTCGCTGTCCTGGGCCCTCCCGGCCTCTGCCTGTCCCGGGGGAGGCGGGATCCTGGGCTGTGTCCCGGCGCCCTGTGCTCCGGAGCCTGCGCTGGTGGATTCGCGCTCCCGGGCCGCGCAGCCCCCTCCGCGGAGCCGCCGCCCGAGCCCCTCCGAGCTGCTCCTGGAACCGCGCAGCCCCCTCCGCACGGAGCCTCTTCCTCTGCCCGAGCCCCTCCGAGCTGCTCCCGGGGCCGCGCAGCCCCCTCCGCGGAGCCGCCGCCCGAGCCCCTCCAGCTGCTCCTGGTCCCGCCGGGTCCCGCCGTGCGCGCTGCAGCCCTTAGGGAGCTCGGGGCACTCTCCCTGGTGCGCAGTTGCTGTTACTGTCCCCGGGAGTCCGAGGGCATCCCCGCCCTCCCTGGTCCTGCTCCAAACTCCCGCGAGCCCCTTTCCGTCCGGGAAGGGTCGTGCAGCTCCTGCTCCTCCGGGACGGGGCTCTCCTGTCCTGAGGACACTCGCCCCGGTCTCAGCCCCGCTCTCGCGGGGCCCTCCCCCTTGGAGGCCTTTGTGTCTTTATTTCTTTTTCCTTGTCTTCCTACCTTGATAGAAGCGCGAACTCTTCTCACTGTAGCGTTCCAGCTGGTCTCTCTTTAATTCTCAGGCCGAATTCATG	N	.	PASS	PRECISE;SVMETHOD=Snifflesv1.0.12;CHR2=chr13;END=41835948;STD_quant_start=1.048809;STD_quant_stop=1.140175;Kurtosis_quant_start=-1.233467;Kurtosis_quant_stop=-0.947587;SVTYPE=DEL;SUPTYPE=AL,SR;SVLEN=-6319;STRANDS=+-;STRANDS2=10,10,10,10;RE=20;REF_strand=57,57;Strandbias_pval=1;AF=0.149254	GT:DR:DV	0/0:114:20
chr13	41834823	49134	N	AGGAAAAAAGAAGGAAAAAATAAAGAGAAAGGGGGAAAAACACAAAGGGTTTTTTTTTGTTGGCCGTGGGGGGGAAGGACACAGTTGGGGGGGTTGGGAGGCCGTGGCGGGGGGAAGGAGGGGGACAGGGGTATG	.	FAIL_NOTPRECISE	IMPRECISE;SVMETHOD=Snifflesv1.0.12;CHR2=chr13;END=41834822;STD_quant_start=4.929503;STD_quant_stop=44.600448;Kurtosis_quant_start=6.926635;Kurtosis_quant_stop=1.184468;SVTYPE=INS;SUPTYPE=AL;SVLEN=139;STRANDS=+-;STRANDS2=1,11,1,11;RE=12;REF_strand=34,35;Strandbias_pval=0.010122;AF=0.148148	GT:DR:DV	0/0:69:12
chr13	41900176	49135	AAAGAAAGAAAGAAAGAAAGAAAGAAAGAAAGAAAGAAGAAAGA	N	.	FAIL_NOTPRECISE	IMPRECISE;SVMETHOD=Snifflesv1.0.12;CHR2=chr13;END=41900249;STD_quant_start=28.603030;STD_quant_stop=33.606547;Kurtosis_quant_start=-1.784992;Kurtosis_quant_stop=-1.889057;SVTYPE=DEL;SUPTYPE=AL,SR;SVLEN=-73;STRANDS=+-;STRANDS2=24,6,24,6;RE=30;REF_strand=33,22;Strandbias_pval=0.0903563;AF=0.352941	GT:DR:DV	0/1:55:30
chr13	41930004	49136	N	ACAGCCAAGTCTTTGTTTGGTGTTTTTTATTTTTTTTTTTTTTTTTGTTTTTTATTTT	.	PASS	PRECISE;SVMETHOD=Snifflesv1.0.12;CHR2=chr13;END=41930016;STD_quant_start=3.801913;STD_quant_stop=4.100998;Kurtosis_quant_start=5.526755;Kurtosis_quant_stop=2.774101;SVTYPE=INS;SUPTYPE=AL;SVLEN=49;STRANDS=+-;STRANDS2=16,6,16,6;RE=22;REF_strand=39,23;Strandbias_pval=0.447228;AF=0.261905	GT:DR:DV	0/0:62:22
chr13	41966353	49137	AAGAAAGAGAGAGACTTTACTAGATCTCAGGTAATTGAACTAATGTAATAATGTGGATGGAAAGGCATTAAGTTTTATTCCAATAATTACTTTATACTATTTGATTATATTGGTTAGGAGAGGCAATTATCACTTTAATTTTACTTTGAAAATTATTCATTTCTAGTGACCTTTCTGGGTGGCTGTGGTTGAAATGTCATTTTACTTCTGCTCTGAGCAACACTCTAGCGTTTGATGCTCAACTACGACATAGGGGCTCCCTGCATGGAGCCATCTTCTCCCTCTTCCACTTAATTCCACCTCTCAATCATTCTCTCTAGGAAGAACACCCTTTCCTTCAAAAGAAAGAAAGAAAGAAAGAAAGAAAGACTTTTAGAGGGAAAGAAAG	N	.	PASS	PRECISE;SVMETHOD=Snifflesv1.0.12;CHR2=chr13;END=41966742;STD_quant_start=8.895223;STD_quant_stop=6.495191;Kurtosis_quant_start=3.752326;Kurtosis_quant_stop=13.326287;SVTYPE=DEL;SUPTYPE=AL;SVLEN=-389;STRANDS=+-;STRANDS2=36,28,36,28;RE=64;REF_strand=42,36;Strandbias_pval=0.865697;AF=0.450704	GT:DR:DV	0/1:78:64
chr13	41989415	49138	AAATATATATATGAATATATAAAAATATATATGAATATATATATGAATATAT	N	.	PASS	PRECISE;SVMETHOD=Snifflesv1.0.12;CHR2=chr13;END=41989466;STD_quant_start=0.892143;STD_quant_stop=0.782461;Kurtosis_quant_start=1.199502;Kurtosis_quant_stop=-1.420000;SVTYPE=DEL;SUPTYPE=AL;SVLEN=-51;STRANDS=+-;STRANDS2=48,51,48,51;RE=99;REF_strand=66,68;Strandbias_pval=1;AF=0.424893	GT:DR:DV	0/1:134:99
chr13	42003164	49139	N	AGAGCCTTTTTTTTGTTTTAGTGATAGTCATCAGCGATGAGAGAGAGAGAGCAGAGACATACTGCAGAGGAGATAGCGGCTCCTTGTCACTCCTAGGAGCCCGGATGTGGGACTCGATCCCGGGTCTCCAGGATCACGCCTGGGCCAAAGGCAGGCGCCAAACGCGCGCCACCCCGGGCTCCCTAAGGGGCT	.	PASS	PRECISE;SVMETHOD=Snifflesv1.0.12;CHR2=chr13;END=42003173;STD_quant_start=3.526093;STD_quant_stop=4.037326;Kurtosis_quant_start=-1.988930;Kurtosis_quant_stop=-1.041158;SVTYPE=INS;SUPTYPE=AL;SVLEN=191;STRANDS=+-;STRANDS2=36,25,36,25;RE=61;REF_strand=60,41;Strandbias_pval=1;AF=0.376543	GT:DR:DV	0/1:101:61
chr13	42011537	49140	N	GGCAATAAGGGTTTGACTCTTTATTTTATTTTTAAAGATGTTTTTTTTTAAATTTATCTTATTCGTAGGAGATGCAAGATAGAGATAGAGAGGCAGAGACACAGGCAGAGGGAGAGCAGGCCTCCATGCGAGAGAGCCTGACATGGGACCTATCCAGGGTCTCCAGAGTATAGCCCGGGCGGGGCAGGCGGCGCTAAAAAACCAAGCTGCGCCAAGCAGGGC	.	PASS	PRECISE;SVMETHOD=Snifflesv1.0.12;CHR2=chr13;END=42011536;STD_quant_start=3.286335;STD_quant_stop=4.633213;Kurtosis_quant_start=6.968708;Kurtosis_quant_stop=15.474658;SVTYPE=INS;SUPTYPE=AL;SVLEN=222;STRANDS=+-;STRANDS2=33,27,33,27;RE=60;REF_strand=57,41;Strandbias_pval=0.74203;AF=0.379747	GT:DR:DV	0/1:98:60
chr13	42089674	49141	N	CTACAATAGAGGCAAAAAAAGTAATCTGACTAAAAAAAAAAAAAAAATGGCACGGCGGACAAAAATGAACATGAAAGATCAAGGAAAAGCGTAAAAGTAAAACAAAAACAACGACACGAAAAGGAACAGGAAGATGAGAAGATGGAAGCAG	.	FAIL_NOTPRECISE	IMPRECISE;SVMETHOD=Snifflesv1.0.12;CHR2=chr13;END=42089731;STD_quant_start=31.500794;STD_quant_stop=54.201476;Kurtosis_quant_start=-1.030924;Kurtosis_quant_stop=4.118278;SVTYPE=INS;SUPTYPE=AL;SVLEN=82;STRANDS=+-;STRANDS2=2,12,2,12;RE=14;REF_strand=41,27;Strandbias_pval=0.00245634;AF=0.170732	GT:DR:DV	0/0:68:14
chr13	42092145	49142	N	AAAAAAAAAAAAAAAAAAAAAAAAAAAAAAAAAGAAAAAAAAAAAAAAAAAAAAAAAAAAAAAAAAAAAAGAAAAAAAAAAAAAAAAAAAAAAAAAAAAAAAAAAAAAAAAAAAAAAAAAAAAAAAAAAAAG	.	FAIL_NOTPRECISE	IMPRECISE;SVMETHOD=Snifflesv1.0.12;CHR2=chr13;END=42092172;STD_quant_start=30.865839;STD_quant_stop=94.383791;Kurtosis_quant_start=0.311780;Kurtosis_quant_stop=4.138420;SVTYPE=INS;SUPTYPE=AL;SVLEN=171;STRANDS=+-;STRANDS2=4,10,4,10;RE=14;REF_strand=40,27;Strandbias_pval=0.042016;AF=0.17284	GT:DR:DV	0/0:67:14
chr13	42107577	49143	AAGAAACATGGGTGTTGGGATCCCTGGGTAGCGCAGCGGTTTGGCGCCTGCCTTTGGCCCAGGGCGCGATCCTGGAGACCCGGGATCGAATCCCACATCGGGCTCCCGGTGCATGGAGCCTGCTTCTCCCTCTGACTATGTCTCTGCCTCTCTCTCTCTCTCTGTGACTATCATAAATAAATAAAAATTAAAAAAAAAATTAAAAAAAAAAAAAAA	N	.	PASS	PRECISE;SVMETHOD=Snifflesv1.0.12;CHR2=chr13;END=42107797;STD_quant_start=5.727128;STD_quant_stop=3.478505;Kurtosis_quant_start=6.910987;Kurtosis_quant_stop=6.972773;SVTYPE=DEL;SUPTYPE=AL,SR;SVLEN=-220;STRANDS=+-;STRANDS2=10,4,10,4;RE=14;REF_strand=48,31;Strandbias_pval=0.55716;AF=0.150538	GT:DR:DV	0/0:79:14
chr13	42108172	49144	CTAAAATTAACAAGACAAGAAACAACAAATGTTGTCAAGGATGTAGAGAAAGGGGAACCCTCTGTTGGTGGGAATGTGAACTGGTGCAGCCACTCTGGAGAACAGTATGGAGGTTTCTCAAAAAGTTAAAAATAGAGCTACCCCATGACCCAGCAATTACACTACTGGATACTTACCCCAAAGTTACAAATGCAGTGATCTGAAGGGGCACCTGCACCCAATGTTTACAGCAGCAAATGTCCACAATAGCCAAACTATGGAAAAAATCCAGATGTCCATCAACAGATGATGGATAAAGATGTGGTACTTATGTGCAATGGATTATTAGTCAGCCATCAAAAATGATGAACTCTTAGCATTCACGCTGATATGGATGGAACTAGCTGGTACTATGGTGAATGACATAAGCCAATCAGAGAAAGACAATTATCACATGGTTTCACTCATAGAAATAGTGCAGAATAACATAGGGGAAGGGAGGGAAAAGTGGGAAGAAATCAGAGAGGGAGATAAACAGTGAGACACTCTTAACTATAGGAAATAAACTGAGGGTTGCTGGAGGTGAGGTGAGGGAGGGGATGGGGTACCTGGATAAAGAGCATTCAGGAGGGCACATGATGTGATGAGCACTGGGTATTGTGCTTATATACATCACGCAACTGATGAATTACTAAACTCTACACCTGAAACTAATGATATACTCTATGTTGGCCAATTAAATTTAAATTAAAAAAAAAAACTGGTGTTCACTATATGATGGGTCAGCTTGGTATAGCAAGCACTCAGGACTGCAGATGTAAGGTCAAGATTCGGATCTCTTAGCCCCAGTATCAATGACTATCCCCATGACTTAAACATACCCTTTTACCACATTGGGTGTCCTAGCATTTAGCAGAGTGCCCAGCGTCAGACATGTTCTTTGAATGAGTGATTTAATCCATGAATGTTTCTTCAAAAAATAAATACAGCAAGTGTACATGGTCCCAATGCCTTTTCCAGCCTTGAAGATTATATTTTCTCCCAAAACTTGTTTTTGCTACTGTCATGAAAATATATTAAATTAACTGAATAACATTGAAGGTTATTACATTGGAGATATTGTATGGTCACAATTCCTGCAGTAGTCCAGTTCCAAATTTTGCTAAAATTCTGACCACTTAGAAAGACAGGACCCTGTGTGAATAGAATAGGGCTGTGGAACCAGATAGACTTGCATTAAAGCCCACTGTTATCACTGACTAACCCTATGACTACCCTGAGTATCACTTTCCTCAGTTGTAAATGAGCTAATTAAGATCTGCTTCAAAGGGTCATTGTGGAAATTAAATGAGATAATATACATAAAATACTCAGTCCACAGTTTGGCATGCATTAGTGCTAAATATATGTTAGACTCTCTCTTCCTGTTTTCCGTATCTCTAATTCTTTCTCCTTAGTTTTATTGAGATATG	N	.	PASS	PRECISE;SVMETHOD=Snifflesv1.0.12;CHR2=chr13;END=42109623;STD_quant_start=0.645497;STD_quant_stop=0.000000;Kurtosis_quant_start=1.091300;Kurtosis_quant_stop=8.687522;SVTYPE=DEL;SUPTYPE=AL,SR;SVLEN=-1451;STRANDS=+-;STRANDS2=14,10,14,10;RE=24;REF_strand=46,26;Strandbias_pval=0.634696;AF=0.25	GT:DR:DV	0/0:72:24
chr13	42116351	49145	AAATGTTTCTTTTTTTTTTTTTTTTTTTTTTTTTTTTTTTTTAAATTTTTATTTATTTATGATAGTCACAGAGAGAGAAAGAGAGAGAGGCAGAGACATAGGCAGAGGGAGAAGCAGGCTCCATGCACCGGAAGCCCGATGTGGGATTCGATCCCGGGTCTCCAGGATCGCGCCCTGGGCCAAAGGCAGGCGCTAAACCGCTGCGCCACCCAGGGATCCCT	N	.	PASS	PRECISE;SVMETHOD=Snifflesv1.0.12;CHR2=chr13;END=42116566;STD_quant_start=1.581139;STD_quant_stop=1.669046;Kurtosis_quant_start=-1.864987;Kurtosis_quant_stop=-1.749983;SVTYPE=DEL;SUPTYPE=AL;SVLEN=-215;STRANDS=+-;STRANDS2=18,11,18,11;RE=29;REF_strand=53,39;Strandbias_pval=0.829148;AF=0.239669	GT:DR:DV	0/0:92:29
chr13	42186731	49146	N	TTTTTAAAACATTTTTTTAATGTTTTGTCATTAGTGTTTTAGCTTTTATAAAAAAAGGTAATAATTATGTGTTTTG	.	FAIL_NOTPRECISE	IMPRECISE;SVMETHOD=Snifflesv1.0.12;CHR2=chr13;END=42186775;STD_quant_start=41.896301;STD_quant_stop=56.016069;Kurtosis_quant_start=0.136216;Kurtosis_quant_stop=-0.721545;SVTYPE=INS;SUPTYPE=AL;SVLEN=55;STRANDS=+-;STRANDS2=2,10,2,10;RE=12;REF_strand=47,51;Strandbias_pval=0.0622988;AF=0.109091	GT:DR:DV	0/0:98:12
chr13	42210385	49147	AAAAGTAAAATATGGGATCCCTGGGTGGTGCAGCGGTTTAGCGCCTGCCTTTGGCCCAGGGCGCGATCCTGGAGACCCAGGATCGATTCCCACGTCGGGCTCCCGGTGCATGGAGCCTGCTTCTCTCTGCCTGTGTCTCTGCCTCTCTTTCTCTCTCTGTGACTATCATAAATAAAAAATAAAAAAAAAAAAAATTTAAAAAAAA	N	.	PASS	PRECISE;SVMETHOD=Snifflesv1.0.12;CHR2=chr13;END=42210590;STD_quant_start=0.000000;STD_quant_stop=0.648886;Kurtosis_quant_start=11.623254;Kurtosis_quant_stop=-0.863557;SVTYPE=DEL;SUPTYPE=AL;SVLEN=-205;STRANDS=+-;STRANDS2=20,18,20,18;RE=38;REF_strand=41,40;Strandbias_pval=0.846981;AF=0.319328	GT:DR:DV	0/1:81:38
chr13	42212497	49148	N	CTCTCTCTCTCTGATATCTCTCTCTCTCTCTCGAAT	.	PASS	PRECISE;SVMETHOD=Snifflesv1.0.12;CHR2=chr13;END=42212502;STD_quant_start=0.258199;STD_quant_stop=1.751190;Kurtosis_quant_start=6.403379;Kurtosis_quant_stop=5.280230;SVTYPE=INS;SUPTYPE=AL;SVLEN=31;STRANDS=+-;STRANDS2=20,11,20,11;RE=31;REF_strand=44,40;Strandbias_pval=0.293322;AF=0.269565	GT:DR:DV	0/0:84:31
chr13	42237039	49149	GTTTTACAAGACACATAAAGATATTAAAATGATAGTAACAGTGGTGACCACA	N	.	PASS	PRECISE;SVMETHOD=Snifflesv1.0.12;CHR2=chr13;END=42237090;STD_quant_start=1.037749;STD_quant_stop=1.091928;Kurtosis_quant_start=0.037740;Kurtosis_quant_stop=-1.830491;SVTYPE=DEL;SUPTYPE=AL;SVLEN=-51;STRANDS=+-;STRANDS2=24,28,24,28;RE=52;REF_strand=39,44;Strandbias_pval=1;AF=0.385185	GT:DR:DV	0/1:83:52
chr13	42254191	49150	TGTATTTATTATCATTCTCAATGGGGAAGCACTGGGAGCCTTTCCCCTAAGATCAGGAACAAGACAGGGATGTCCACTCTCACCACTGCTATTCAACATAGTACTGGAAGTCCTAGCCTCAGCAATCAGACAACAAAAAGACATTAAAGGCATTCAAATTGGCAAAGAAGAAGTCAAACTCTCCCTCTTCGCCGATGACATGATACTCTACATAGAAAACCCAAAAGTCTCCACCCCAAGATTGCTAGAACTCATACAGCAATTCGGTAGCGTGGCAGGATACAAAATCAATGCCCAGAAGTCAGTGGCATTTCTATACACTAACAATGAGACTGAAGAAAGAGAAATTAAGGAGTCAATCCCATTTACAATTGCACCCAAAAGCATAAGATACCTAGGAATAAACCTCACCAAAGATGTAAAGGATCTATACCCTAAAAACTATAGAACACTTCTGAAAGAAATTGAGGAAGACACAAAGAGATGGAAAAATATTCCATGCTCATGGATTGGCAGAATTAATATTGTGAAAATGTCAATGTTACCCAGGGCAATATACACGTTTAATGCAATCCCTATCAAAATACCATGGACTTTCTTCAGAGAGTTAGAACAAATTATTTTAAGATTTGTGTGGAATCAGAAAAGACCCCGAATAGCCAGGGGAATTTTAAAAAAGAAAACCATATCTGGGGGCATCACAATGCCAGATTTCAGGTTGTACTACAAAGCTGTGGTCATCAAGACAGTGTGGTACTGGCACAAAAACAGACACATAGATCAGTGGAACAGAATAGAGAATCCAGAAGTGGACCCTGAACTTTATGGGCAACTAATATTCGATAAAGGAGGAAAGACTATCCATTGGAAGAAAGACAGTCTCTTCAATAAATGGTGCTGGGAAAATTGGACATCCACATGCAGAAGAATGAAACTAGACCACTGTCTTTCACCATACACAAAGATAAACTCAAAATGGATGAAAGATCTAAATGTGAGACAAGATTCCATCAAAATCCTAGAGAAGAACACAGGCAACACCCTTTTTGAACTCGGCCATAGTAACTTCTTGCAAGATACATCCACGAAGGCAAAAGAAACAAAAGCAAAAATGAACTATTGGGACTTCATCAAGATAAGAAGCTTTTGCACAGCAAAGGATACAGTCAACAAAACTCAAAGACAACCTACAGAATGGGAGAAGATATTTGCAAATGACATATCAGATAAAGGGCTAGTTTCCAAGATCTATAAAGAACTTCTTAAACTCAACACCAAAGAAACAAACAATCCAATCATGAAATGGGCAAAAGACATGAACAGAAATCTCACAGAGGAAGACATAGACATGGCCAACATGCATATGAGAAAATGCTCTGCATCACTTGCCATCAGGGAAATACAAATCAAAACTACAATGAGATACCACCTCACACCAGTGAGAATGGGGAAAATTAACAAGGCAGGAAACAACAAATGTTGGAGAGGATGCGGAGAAAAGGGAACCCTCTTACACTGTTGGTGGGAATGTGAACTGGTGCAGCCACTCTGGAAAACTGTGTGGAGGTTCCTCAAACAGTTAAAAATAGACCTGCCCTACGACCCAGCAATTGCACTGTTGGGGATTTACCCCAAAGATACAGATGCAATGAAACGCCGGGACACCTGCACCCCGATGTTTCTAGCAGCAATGGCCACGATAGCCAAACTGTGGAAGGAGCCTTGGTGTCCAACGAAAGATGAATGGATAAAGAAGATGTGGTTTATGTATACAATGGAATATTACTCGGCTATTAGAAATGACAAATACCCACCATTTGCTTCAACGTGGATGGAACTGGAGGGTATTATGCTGAGTGAAGTAAGTCAGTCGGAGAAGGACAAACATTATATGTTCTCATTCATTTGGGGAATATAAATAATAGTGAAAGGGAATATAAGGGAAGGGAGAAGAAATGTGTGGGAAATATCAGAAAGGGAGACAGAACGTAAAGACTGCTAACTCTGGGAAACGAACTAGGGGTGGTAGAAGGGGAGGAGGGCGGGGGGTGGGAGTGAATGGGTGACGGGCACTGGGTGTTATTCTGTATGTTAGTAAATTGAACACCAATAAAAAAAAATAAAAAAAAATAAATGTTTGGTAGAATTCCGCTGGGAAAAAAAAAAAA	N	.	PASS	PRECISE;SVMETHOD=Snifflesv1.0.12;CHR2=chr13;END=42256348;STD_quant_start=2.374103;STD_quant_stop=0.000000;Kurtosis_quant_start=-1.036509;Kurtosis_quant_stop=2.360626;SVTYPE=DEL;SUPTYPE=AL,SR;SVLEN=-2157;STRANDS=+-;STRANDS2=20,24,20,24;RE=44;REF_strand=40,19;Strandbias_pval=0.0274951;AF=0.427184	GT:DR:DV	0/1:59:44
chr13	42257838	49151	N	TTTTTTTTTTTTTTTTTTTTTCAGTGGCATAATTTC	.	PASS	PRECISE;SVMETHOD=Snifflesv1.0.12;CHR2=chr13;END=42257837;STD_quant_start=2.717465;STD_quant_stop=2.801099;Kurtosis_quant_start=2.443804;Kurtosis_quant_stop=3.707721;SVTYPE=INS;SUPTYPE=AL;SVLEN=39;STRANDS=+-;STRANDS2=11,16,11,16;RE=27;REF_strand=50,44;Strandbias_pval=0.281634;AF=0.22314	GT:DR:DV	0/0:94:27
chr13	42261914	49152	CAAAATATATATAAAGAAAAAAAAAAAAAAAAAAAAAAAAAAA	N	.	PASS	PRECISE;SVMETHOD=Snifflesv1.0.12;CHR2=chr13;END=42261957;STD_quant_start=3.557562;STD_quant_stop=3.142451;Kurtosis_quant_start=-1.962957;Kurtosis_quant_stop=-1.887854;SVTYPE=DEL;SUPTYPE=AL;SVLEN=-43;STRANDS=+-;STRANDS2=29,35,29,35;RE=64;REF_strand=54,51;Strandbias_pval=0.526062;AF=0.378698	GT:DR:DV	0/1:105:64
chr13	42277321	49153	NNNNNNNNNNNNNNNNNNNNNNNNNNNNNNN	N	.	FAIL_GAP	PRECISE;SVMETHOD=Snifflesv1.0.12;CHR2=chr13;END=42277443;STD_quant_start=9.664976;STD_quant_stop=0.000000;Kurtosis_quant_start=-0.531958;Kurtosis_quant_stop=1.730162;SVTYPE=DEL;SUPTYPE=AL,NR;SVLEN=-122;STRANDS=+-;STRANDS2=34,36,33,37;RE=69;REF_strand=37,40;Strandbias_pval=1;AF=0.472603	GT:DR:DV	0/1:77:69
chr13	42295207	49154	TTCCTTCTTAGGGATGAGCAAAGAAAGTGATTT	N	.	PASS	PRECISE;SVMETHOD=Snifflesv1.0.12;CHR2=chr13;END=42295240;STD_quant_start=0.000000;STD_quant_stop=0.000000;Kurtosis_quant_start=3.000000;Kurtosis_quant_stop=0.120000;SVTYPE=DEL;SUPTYPE=AL;SVLEN=-33;STRANDS=+-;STRANDS2=10,14,10,14;RE=24;REF_strand=39,46;Strandbias_pval=0.817762;AF=0.220183	GT:DR:DV	0/0:85:24
chr13	42377507	49155	N	AAATTTTTGGAAGTTAAGAGCAAAGGCATTAGCTGTAGAGGTGATCTGGTTCTTCTCATTCATTCATCCCACATTACTGAGGC	.	PASS	PRECISE;SVMETHOD=Snifflesv1.0.12;CHR2=chr13;END=42377507;STD_quant_start=0.000000;STD_quant_stop=2.200000;Kurtosis_quant_start=2.792629;Kurtosis_quant_stop=8.680448;SVTYPE=INS;SUPTYPE=AL;SVLEN=83;STRANDS=+-;STRANDS2=24,26,24,26;RE=50;REF_strand=35,36;Strandbias_pval=1;AF=0.413223	GT:DR:DV	0/1:71:50
chr13	42377622	49156	N	GACAATAATATGACCTATCAGATACAGGGCTAGTTTCCAAGATCTATAAAGAACCTTATTAAACTCACAACCCCCAAGAAGAAAACCATACAATCCCCTCATGATGAAAGGGCAAAAGACCTGAACAGAAACATCTCCACAGAGGATTACAATCGACATGGCCAACATGCCTATGCGAGCAGAAAATGTCTTCTGCATCCTTGCATCAGGGAAAAATACAAATCAAAAAAATACAATGAGATACCCACCTACACATTCGAGAATGGGGGGGGCGACACATTAAAACAAGCAGGAAACAACAAATGTTGGAGAGGATGCGGAAGATAGAAAACGGGAACGCTCTTCCACGGTTGGGTGGGGAATGATGGAAAACTGGTGCAGCCCACTCTGGAAAACTGTTGTGGAGAGGTTCCTCAAATAGTTAAAACTAGACCTGCCTACGACCCAGCAATTGCACTGTTGGGGATTTTACCCCAAAGATACCAACTGCAATGAAACGCCTCGGATCACTTCACCCCGATGTTTCCTGCAGCACTGGCCACTATAGCCAAACTGTGGAAGGAGCCTCGGTGTCCATACGAAAGATGAATGGATAAAGGAAGATTTGGGTTTATGTATACAAGGAATATTACTCAGCTATTAGGAAATGACAACCAATACCCACCATTTGCTTCAACGTGGATGGCACTGGAGGGTATTAGCTGAGTGATGAACTTACGTCAGTCGGAGAGAAGGACACACATTCTATTTTTCTCATCATTTGGGCATATAAATAATTAGTGAAAGGAAAAATAAGGAAGGGAGAAGAAATGGGTTGGGGGGAAATATCAGAAAATGGGAGGACAGACCGTAAAAGATGCTAACTCTGGGAAACGAAACTAGGGCGTGGTAGAAGTGGAGCGACGGGCGGGGCGGTGGGTGGAGTGGACGGGTGACGCGGCACCTGGGTGTTATTCTGTCTATGTTAGTAAATTGAACACCAAATACAAAAAAAAAACCAAAAAATAAAAAAAAAACTAAATATAAATAAATAAAATAAAAAAAAAAAACCACAAAAAAA	.	FAIL_NOTPRECISE	IMPRECISE;SVMETHOD=Snifflesv1.0.12;CHR2=chr13;END=42377621;STD_quant_start=5.167204;STD_quant_stop=15.459625;Kurtosis_quant_start=0.033383;Kurtosis_quant_stop=-0.502771;SVTYPE=INS;SUPTYPE=AL,SR;SVLEN=989;STRANDS=+-;STRANDS2=11,5,11,5;RE=16;REF_strand=38,36;Strandbias_pval=0.271787;AF=0.177778	GT:DR:DV	0/0:74:16
chr13	42396435	49157	N	TGAAAACGCGAAAAAAAAAAAAACAGACAATGATAAG	.	PASS	PRECISE;SVMETHOD=Snifflesv1.0.12;CHR2=chr13;END=42396436;STD_quant_start=3.435113;STD_quant_stop=6.164414;Kurtosis_quant_start=3.484097;Kurtosis_quant_stop=3.125285;SVTYPE=INS;SUPTYPE=AL;SVLEN=37;STRANDS=+-;STRANDS2=4,11,4,11;RE=15;REF_strand=49,59;Strandbias_pval=0.265682;AF=0.121951	GT:DR:DV	0/0:108:15
chr13	42410648	49158	N	ACTCTCCTGGCTTTTTATTTATTTTTTTTTTATTTTTATTTATTTATGCTAGTCACGTAGAGCGGAAAGAGAGAGAGGCAGCGAACCGGCAGCGGGAGAAGCAGGCTCCATTTGACCGTGGATCCCGACGTTGGATTTCGATCCCGTGGTCTCCCGGATCTGCGCCCTGGGCCAACCGGAGGCGCTCCAACCGCTGCGCCGCCACCCCAGGGATCCCCC	.	PASS	PRECISE;SVMETHOD=Snifflesv1.0.12;CHR2=chr13;END=42410659;STD_quant_start=2.859453;STD_quant_stop=4.808081;Kurtosis_quant_start=12.026267;Kurtosis_quant_stop=-0.595795;SVTYPE=INS;SUPTYPE=AL;SVLEN=211;STRANDS=+-;STRANDS2=15,19,15,19;RE=34;REF_strand=51,58;Strandbias_pval=0.845308;AF=0.237762	GT:DR:DV	0/0:109:34
chr13	42416340	49159	N	TAACTGTTTCTTTCAGGGGATCCCTGGGTGGCGCAGTGGTTGGCGCCTGCCTTTGGCCCAGGGCACGATCCGGCGACGGGATCGATCCCACATCAGGCTTCCCGGTGCATGGAGCCTGCTTCTCCCTCTGCCTGTGTCTCTGCCTCTCTCTCTTTCTCTCTGTGACTTTCATTAACTAAATAAACTAACAAAAAAATTTAAAAAACAAAAAAAAAAAAAAAAAAAAAAAAAAAAC	.	FAIL_NOTPRECISE	IMPRECISE;SVMETHOD=Snifflesv1.0.12;CHR2=chr13;END=42416421;STD_quant_start=1.401969;STD_quant_stop=40.477324;Kurtosis_quant_start=7.114928;Kurtosis_quant_stop=-2.283927;SVTYPE=INS;SUPTYPE=AL;SVLEN=125;STRANDS=+-;STRANDS2=30,28,30,28;RE=58;REF_strand=53,56;Strandbias_pval=0.746661;AF=0.347305	GT:DR:DV	0/1:109:58
chr13	42437013	49160	GTAGAGGAATTCCACCTCTACGTAGAGGAATTCCACCTCT	N	.	PASS	PRECISE;SVMETHOD=Snifflesv1.0.12;CHR2=chr13;END=42437054;STD_quant_start=1.224745;STD_quant_stop=0.957427;Kurtosis_quant_start=-1.573921;Kurtosis_quant_stop=-1.222013;SVTYPE=DEL;SUPTYPE=AL;SVLEN=-41;STRANDS=+-;STRANDS2=10,14,10,14;RE=24;REF_strand=45,44;Strandbias_pval=0.495384;AF=0.212389	GT:DR:DV	0/0:89:24
chr13	42449162	49161	N	CCGACGGCAGGAAGGCTGTATATGTTATTTATTTATTCATGAAAGACTGAGGATACAGAGCCAGAAGGGAGAAAGCAGTCTCCATACGAACCGGAGCCTGACGTGGGATTCGATTCCCGGGTCTCCAGATCCGCGCCCTGGGCGAAGGCAGGCGCCAAACCGCTGCGGGCCATCACCCGGGATCCCAGC	.	PASS	PRECISE;SVMETHOD=Snifflesv1.0.12;CHR2=chr13;END=42449168;STD_quant_start=3.403430;STD_quant_stop=2.677063;Kurtosis_quant_start=1.857389;Kurtosis_quant_stop=0.990777;SVTYPE=INS;SUPTYPE=AL;SVLEN=183;STRANDS=+-;STRANDS2=14,11,14,11;RE=25;REF_strand=47,38;Strandbias_pval=1;AF=0.227273	GT:DR:DV	0/0:85:25
chr13	42452957	49162	TTTATTTATTTATTTATTTATTTATTTATTTAT	N	.	PASS	PRECISE;SVMETHOD=Snifflesv1.0.12;CHR2=chr13;END=42452989;STD_quant_start=4.571652;STD_quant_stop=5.329165;Kurtosis_quant_start=-0.420910;Kurtosis_quant_stop=-0.624483;SVTYPE=DEL;SUPTYPE=AL;SVLEN=-32;STRANDS=+-;STRANDS2=5,7,5,7;RE=12;REF_strand=46,40;Strandbias_pval=0.543324;AF=0.122449	GT:DR:DV	0/0:86:12
chr13	42462771	49163	N	AAAAAGGTACAAAATCAAAACCCACAATAGATACCAACTCACACCAGTGAGAATGGAAAAATTAACAAGCAGGAAACACAAATGTATGGAGAGGATGTGGAGAAAGGGAACCCTAGCTTACCAATGGTTGTGGGAATGTGAACTGGTGGCAGCCGCAAGATGATCTGTGGAAAACTGGGGTGAAGGTTCCTCAAACAATTAAAAATATACCTGCCGAGACGACCCCAGCAATTGCACTGTTGGGGAGTTACCCCAAAGATGACAAATGGCAATGAAAAGCTGGGAGCAAAACCTGCACCCCGATGTTTCTAGCAGCGATGGCCCGAGAGCCAAACTGTGGGAAGGAGCCTCTGTGTGCCACGAAGATGAATGGAGAAGAAGATGTGGTTTATGTATACAATGGATATGACTATCAGGCTATTAAGAAATGACAAATCCCCCATTTGCTTCAACGTGGATGAACTGGAGGGTATTATCCGGAGTGAATAAGTCAGGTCGGAAAGGACAACATGAAGGTTCTCATTGCATGTGGGGAATATAAATAAGTAGTGTAAGGAAAATAGGGAAAGGGAGAAGAATGTGGTGGGAAATATCAGAAAAGGGAGAAACAGAACATAAAGACGGCTAAGCTCGGGGAAACGAACTAGGGGTGTGGAAGGGAGAGGGCGGGGGGGGTGGGAGTGAAATGGGTGAGCAGGGCACTGGGTGTTTATTCTGTATGTTAGTAAATGAACACCAATAAAAAAAAAAATCGAGAAAAAAAAAAAAAAAAAAAAAAAAAAA	.	FAIL_NOTPRECISE	IMPRECISE;SVMETHOD=Snifflesv1.0.12;CHR2=chr13;END=42462773;STD_quant_start=2.024846;STD_quant_stop=22.160776;Kurtosis_quant_start=4.927888;Kurtosis_quant_stop=4.877966;SVTYPE=INS;SUPTYPE=AL;SVLEN=774;STRANDS=+-;STRANDS2=11,2,11,2;RE=13;REF_strand=42,31;Strandbias_pval=0.118895;AF=0.151163	GT:DR:DV	0/0:73:13
chr13	42463648	49164	N	GCCTATAAGACCCCACCCAACTTGAAAACCGAGGTGAAATCTCCATGAAATTCCATCCTACACAATCACCGGGC	.	FAIL_NOTPRECISE	IMPRECISE;SVMETHOD=Snifflesv1.0.12;CHR2=chr13;END=42463655;STD_quant_start=19.560164;STD_quant_stop=19.879638;Kurtosis_quant_start=-0.843041;Kurtosis_quant_stop=0.541429;SVTYPE=INS;SUPTYPE=AL,SR;SVLEN=66;STRANDS=+-;STRANDS2=21,19,21,19;RE=40;REF_strand=46,31;Strandbias_pval=0.554998;AF=0.34188	GT:DR:DV	0/1:77:40
chr13	42469051	49165	N	ATTTTTGTATTTATTGATTTTTTTTTAAATTTTTGGTTTTAAGTTTTTTTTTTTATGTTTTTGTTTTTTCTTTAGGAGAGGCACCAGTGAGAGAGAGAGAGGCAGAGACACAGGCAGGGGAGAAGCAGGCTGACCATGCAACGGCGGGAGCCGCGATGTGGGATTCGATCCCAGGGTCTACAGGATCGCGCCCTGGGCCAAAAGTACAGGCGCCAAAACCGCTGCGCCACCAAGGGATCCC	.	PASS	PRECISE;SVMETHOD=Snifflesv1.0.12;CHR2=chr13;END=42469050;STD_quant_start=1.057188;STD_quant_stop=5.926014;Kurtosis_quant_start=5.385028;Kurtosis_quant_stop=0.681325;SVTYPE=INS;SUPTYPE=AL;SVLEN=244;STRANDS=+-;STRANDS2=15,20,15,20;RE=35;REF_strand=41,33;Strandbias_pval=0.304854;AF=0.321101	GT:DR:DV	0/1:74:35
chr13	42477217	49166	AAAGACCAGCAAGACCCAAAAAAACCTGCCTGCGCCTCCAACGGC	N	.	PASS	PRECISE;SVMETHOD=Snifflesv1.0.12;CHR2=chr13;END=42477259;STD_quant_start=6.271629;STD_quant_stop=5.528713;Kurtosis_quant_start=-1.361720;Kurtosis_quant_stop=-1.027466;SVTYPE=DEL;SUPTYPE=AL;SVLEN=-42;STRANDS=+-;STRANDS2=31,29,31,29;RE=60;REF_strand=48,45;Strandbias_pval=1;AF=0.392157	GT:DR:DV	0/1:93:60
chr13	42481656	49167	AATTTCTGGGACAGGGATCCCTGGGTGGCGCAGCGGTTTGGCGCCTGCCTTTGGCCCAGGGCGTGATCCTGGAGACTCGGGATCGAATCCCACGTCGGGCTCCCGGTGCATGGAGCCTGCTCCTCCCTCTGCCTGTGTCTCTGCCTCTCTCTCTCTCTCTCTCTCTCTCTCTCTGTGTGTGACTATCATAAATAAATAAAAAATTTAAAAAAAAAAAAAAAAGATTTAAAAAAAAAAAAAAAAA	N	.	PASS	PRECISE;SVMETHOD=Snifflesv1.0.12;CHR2=chr13;END=42481900;STD_quant_start=2.559634;STD_quant_stop=1.640017;Kurtosis_quant_start=7.265974;Kurtosis_quant_stop=2.852629;SVTYPE=DEL;SUPTYPE=AL;SVLEN=-244;STRANDS=+-;STRANDS2=30,28,30,28;RE=58;REF_strand=47,58;Strandbias_pval=0.416607;AF=0.355828	GT:DR:DV	0/1:105:58
chr13	42488076	49168	N	AAAGCCATGCAAGGGGGCGAAAAAATACACTAAGGCTTACATCTCCCGTTCCCCGCAGCCGGAGAGCCCCAGAGGGATGTCGGTTCAATTGAGAACGGCAGTGAAAGATGCCCAGAATATTCCACTCGGAAGAAGCGCGTAAGGCGTGCGAAGGATGGGTGGGAGGAGGGATGAGGAGGGATGGAGGGAGAGAGGTGCGCGGGCGAGGGGAGGGGTCTGCGTCTGCCTTCTCTCTTTCTTTGTCTTCTTTCTTTTTTCTTTTTTGTCCTTTTTGTTCTTTTTTCTTTTTTTCAACTTTTTTTTTGTCTTTTTTTTTTTTTTTTCTGTTCCTGACGGCAGGATGACCAAATGCTCCGACTTAGCACTGGCCCCCGCCCGGGTACGTGGTGGGCGGACTGTCGAAGCTGGCACACCGCGCGAGGGCGACACGCTGGGACCGCGAGCGGCTTGGGGGCCCGCCAGAGGGGGACCCGGGCGGCGGAGCGCAGTGGGGAGGCGCGCGCAGGGGGGTCCCCGGGCCGCCCCCCGCCAACCCCCGCGTTTTTGCCAGCCCCTTTTGGTCTGGCTGGCCGCTGTCCCTTGGGTCGGCCCAGCGGTCCCGCCTTGCCGTCCCCGCTCCAGCGCATGCGCCCCCCTTTGACCCGAGGCCCCGGCTTCCGGATCCACGCGTGTGACAGCGCCCCCGAGCCCGCGCGCAGCGCGAGCCGCGGGAATCGCCAGCCCGGGGGTGCAAAGTTGATCACTGCCACCAAGAGGCCTGCCCGTACTTGCAGATCCGCTCGGGCCAGGACTACCCGAGTGGGCTTTGGTTCTGGGGCTTTTTTTTTTTTTTGCAAGAGCTGCGGACGCGGCGGGGACCGGACCCCGCCGGTGGTCTCGGGTTGGGGGGTGGGGGTGGCGTTCCCCTGCGGGACCGGCGGGCTACCTTACCTGGCGGCGGCAGGCGGGCTCGGCGCTCTGCTCCCGGCCCCCCCCCCCGGGTTTTTTTTTTTCCGGGAC	.	UNRESOLVED	PRECISE;SVMETHOD=Snifflesv1.0.12;CHR2=chr13;END=42488076;STD_quant_start=0.000000;STD_quant_stop=1.683251;Kurtosis_quant_start=14.831346;Kurtosis_quant_stop=-0.893017;SVTYPE=INS;SUPTYPE=AL,SR;SVLEN=999;STRANDS=+-;STRANDS2=20,29,20,29;RE=49;REF_strand=0,0;Strandbias_pval=1;AF=1	GT:DR:DV	1/1:0:49
chr13	42492490	49169	ACAAAAACTAGAGCAAGTACCCATCTGGTAATTCTTAGGTCAAAACCGTGGCCTGGCCAAGCTCCATTTTTCCCTGGAAGTTTANNNNNNNNNNACATATTAGAACCATCCATCTCAATTAAACTTTTTGGGAAAAATGGAGCTTGGCCAGGCACGGATTTACCTAGAAGCCCAGAATGCTACATGATCAACATATATGCACGTTAGCTACACCGTCCCGTCTGAGACATCCGCTCGAATGAGTATATAAATCTGTGAAAAATTAAGAACTAAAGCATAAATTTTCTTGTTTTCACAGAACTAAGTGCTATCCTGTACTTTTCCCCAGAATGCTTCACTAATTTCAATGTTTACTTGGATGGCAAGTCTGTTCTATATTCACCAAATTATCATTAAAAACAAAACAAACG	N	.	FAIL_NOTPRECISE	IMPRECISE;SVMETHOD=Snifflesv1.0.12;CHR2=chr13;END=42492905;STD_quant_start=17.327169;STD_quant_stop=20.943146;Kurtosis_quant_start=-1.435224;Kurtosis_quant_stop=-1.382074;SVTYPE=DEL;SUPTYPE=AL,SR;SVLEN=-415;STRANDS=+-;STRANDS2=20,32,20,32;RE=52;REF_strand=35,43;Strandbias_pval=0.586978;AF=0.4	GT:DR:DV	0/1:78:52
chr13	42531218	49170	TTTTTTTTTTTTTTTTTTTTTTTTTTTTTTTTTTTTTTTTATGAGGAGA	N	.	PASS	PRECISE;SVMETHOD=Snifflesv1.0.12;CHR2=chr13;END=42531269;STD_quant_start=2.045534;STD_quant_stop=2.121320;Kurtosis_quant_start=-1.840018;Kurtosis_quant_stop=-1.931087;SVTYPE=DEL;SUPTYPE=AL;SVLEN=-51;STRANDS=+-;STRANDS2=38,39,38,39;RE=77;REF_strand=53,46;Strandbias_pval=0.64897;AF=0.4375	GT:DR:DV	0/1:99:77
chr13	42536572	49171	TTTCTTTTTTTTTTTTTTTTTTTTTTTTTTTTTTTT	N	.	PASS	PRECISE;SVMETHOD=Snifflesv1.0.12;CHR2=chr13;END=42536608;STD_quant_start=1.709701;STD_quant_stop=3.540969;Kurtosis_quant_start=-1.526500;Kurtosis_quant_stop=-2.003598;SVTYPE=DEL;SUPTYPE=AL;SVLEN=-36;STRANDS=+-;STRANDS2=9,17,9,17;RE=26;REF_strand=53,47;Strandbias_pval=0.123823;AF=0.206349	GT:DR:DV	0/0:100:26
chr13	42537319	49172	TAGGAATGTCATTTATTTATTTATTTATTTATTTATTTATTTTATTTTTTTTTTTT	N	.	PASS	PRECISE;SVMETHOD=Snifflesv1.0.12;CHR2=chr13;END=42537374;STD_quant_start=4.049041;STD_quant_stop=3.272694;Kurtosis_quant_start=-1.965244;Kurtosis_quant_stop=-1.844862;SVTYPE=DEL;SUPTYPE=AL;SVLEN=-55;STRANDS=+-;STRANDS2=38,38,38,38;RE=76;REF_strand=55,48;Strandbias_pval=0.762258;AF=0.424581	GT:DR:DV	0/1:103:76
chr13	42553231	49173	GCATATCCTACTTCTTTTTTTTTTTTTTTTTTTTTTTTTTTTTTTTAATTTTTTTTTATTTATTTATGATAGGCACACAGTGAGAGAGAGAGAGGCAGAGGCACAGGCAGAGGGAGAAGCAGGCTCCATGCACCGGGAGCCCGATGTGGGATTTGATCCCGGGTATCCAGGATCGCGCCCTGGGCCAAAGGCAGGCGCCAAACTGCTGCGCCACCCAGGGATCCC	N	.	PASS	PRECISE;SVMETHOD=Snifflesv1.0.12;CHR2=chr13;END=42553456;STD_quant_start=2.321012;STD_quant_stop=2.236068;Kurtosis_quant_start=26.586112;Kurtosis_quant_stop=27.320221;SVTYPE=DEL;SUPTYPE=AL,SR;SVLEN=-225;STRANDS=+-;STRANDS2=29,33,29,33;RE=62;REF_strand=52,40;Strandbias_pval=0.253167;AF=0.402597	GT:DR:DV	0/1:92:62
chr13	42578345	49174	CAAGAAAGAAAGAAAGAAAGAAAGAAAGAAAGAAA	N	.	PASS	PRECISE;SVMETHOD=Snifflesv1.0.12;CHR2=chr13;END=42578377;STD_quant_start=2.569047;STD_quant_stop=2.073644;Kurtosis_quant_start=-1.645858;Kurtosis_quant_stop=-1.677339;SVTYPE=DEL;SUPTYPE=AL;SVLEN=-32;STRANDS=+-;STRANDS2=9,9,9,9;RE=18;REF_strand=38,43;Strandbias_pval=1;AF=0.181818	GT:DR:DV	0/0:81:18
chr13	42602506	49175	N	CCCGGCGTGGAGTGTTACTATTAGATATTTTTTAATTTTTTAGGTATTTAGGATATGTCATCGTAAGATAGAGAAGAGAAGGGCGAGGTGAGAATACGAGGGAGAAGCAGCTCGGCCATGCCACCGGAGCCCGCGTGGGATGCGATCCCGGGCGCCAGAGCACGTCCCCGGGCCAAAGGCGGCGCTAAAACGCGCGTCCACTCAGGATCC	.	PASS	PRECISE;SVMETHOD=Snifflesv1.0.12;CHR2=chr13;END=42602512;STD_quant_start=1.924501;STD_quant_stop=4.550132;Kurtosis_quant_start=18.838737;Kurtosis_quant_stop=5.860302;SVTYPE=INS;SUPTYPE=AL;SVLEN=204;STRANDS=+-;STRANDS2=25,29,25,29;RE=54;REF_strand=45,49;Strandbias_pval=0.866014;AF=0.364865	GT:DR:DV	0/1:94:54
chr13	42650512	49176	N	ACCTGTCGGATCCTTCTTTTTTTTTTTTTTTTTTTTTTTTTTT	.	PASS	PRECISE;SVMETHOD=Snifflesv1.0.12;CHR2=chr13;END=42650519;STD_quant_start=1.477098;STD_quant_stop=5.291503;Kurtosis_quant_start=-1.734819;Kurtosis_quant_stop=-1.965276;SVTYPE=INS;SUPTYPE=AL;SVLEN=51;STRANDS=+-;STRANDS2=13,9,13,9;RE=22;REF_strand=41,39;Strandbias_pval=0.631318;AF=0.215686	GT:DR:DV	0/0:80:22
chr13	42660396	49177	CTAGATATTTTTTTTTTTTTTTTTTTTTTTTTTTTTTTTTTTTTTTAGGTA	N	.	PASS	PRECISE;SVMETHOD=Snifflesv1.0.12;CHR2=chr13;END=42660447;STD_quant_start=2.466441;STD_quant_stop=2.327373;Kurtosis_quant_start=2.332494;Kurtosis_quant_stop=5.534079;SVTYPE=DEL;SUPTYPE=AL;SVLEN=-51;STRANDS=+-;STRANDS2=27,21,27,21;RE=48;REF_strand=43,41;Strandbias_pval=0.591999;AF=0.363636	GT:DR:DV	0/1:84:48
chr13	42667774	49178	CTTGTATTTTTTATTTTTTATTTTATTTTATTTTTATTGGTGTTCAATTTACTAACATACAGAATAACCCCCAGTGCCCGTCGCCCATTCACTCCCACCCCCCGCCCTCCTCCCCTTCCAACACCCCTAGTTCGTTTCCCAGAGTTAGCAGTCTTTACGTTCTGTCTCCCTTTCTGATATTTCCCACACATTTCTTCCCCCTTCCCTTATATTCCCTTTCACTATTATTTATATTCCCCAAATGAATGAGAACATATAATGTTTGTCCTTCTCCGACTGACTTACTTCACTCAGCATAATACCCTCCAGTTCCATCCACGTTGAAGCAAATGGTGGGTATTTGTCATTTCTAATAGCTGAGTAATATTCCATTGTATACATAAACCACATCTTCTTTATCCATTCATCTTTCGTTGGACACCGAGGTTCCTTCCACAGTTTGGCTATCGTGGCCATTGCTGCTATAAACATCGGGGTGCAGGTGTCCCGGCGTTTCGTTGCATCTGTATCTTTGGTGTAAATCCCCAGCAGTGCAATTGCTGGGTCGTAGGGCAGGTATATTTTTAACTGTTTGAGGAACCTCCACACACTTTTCCAGAGTGGCTGCACCAGTTCACATTCCCACCAACAGTGTATGAGGGTTCCCTTTTCTCCACATCCTCTCCAACATTTGTTGTTTCCTGCCTTGTTAATTTTCCCCATTCTCACTGGTGTGAGGTGGTATCTCATTGTGGTTTTGATTTGTATTTCCCTGATGGCAAGTGATGCAGAGCATTTTCTCATGTGCATGTTGGCCATGTCTATGTCTTCCTCTGTGAGATTTCTCTTCATGTCTTTTGCCCATTTCATGATTGGATTGTTTGTTTCTTTGGTGTTGAGTTTAATAAGTTCTTTATAGATCTTGGAAACTAGCCCTTTATCTGATATGTCATTTGCAAATATCTTCTCCCATTCTGTAGGTTGTCTTTGAGTTTTGTTGACTGTATCCTTTGCTGTGCAAAAGCTTCTTATCTTGATGAAGTCCCAATAGTTCATTTTTGCTTTTGTTTCTTTTGCCTTCGTGGATGTATCTTGCAAGAAGTTACTATGGCCGAGTTCAAAAAGGGTGTTGCCTGTGTTCTTCTCTAGGATTTTGATGGAATCTTGTCTCACATTTAGATCTTTCATCCATTTTGAGTTTATCTTTGTGTATGGTGCAAGAGAGTGGTCTAGTTTCATTCTTCTGCATGTGGATGTCCAATTTTCCCAGCACCATTTATTGAAGAGACTGTCTTTCTTCCAATGGATAGTCTTTCCTCCTTTATCGAATATTAGTTGCCCATAAAGTTCAGGGTCCACTTCTGGATTCTCTATTCTGTTCCACTGATCTATGTGTCTGTTTTTGTGCCAGTACCACACTGTCTTGATGACCACAGCTTTGTAGTACAACCTGAAATCTGGCATTGTGATGCCCCCAGATATGGTTTTCTTTTTTAAAATTCCCCTGGCTATTCGGGGTCTTTTCTGATTCCACAC	N	.	PASS	PRECISE;SVMETHOD=Snifflesv1.0.12;CHR2=chr13;END=42669285;STD_quant_start=0.000000;STD_quant_stop=3.255764;Kurtosis_quant_start=-0.500018;Kurtosis_quant_stop=-1.471608;SVTYPE=DEL;SUPTYPE=AL,SR;SVLEN=-1511;STRANDS=+-;STRANDS2=11,7,11,7;RE=18;REF_strand=47,32;Strandbias_pval=1;AF=0.185567	GT:DR:DV	0/0:79:18
chr13	42669308	49179	TCTAACTCTCTGAAGAAAGTCCATGGTATTTTGATAGGAATTGCATTAAACGTGTATATTGCCCTGGGTAACATTGACATTTTCACAATATTAATTCTGCCAATCCATGAGCATGGAATATTTTTCCATCTCTTTGTGTCTTCCTCA	N	.	FAIL_NOTPRECISE	IMPRECISE;SVMETHOD=Snifflesv1.0.12;CHR2=chr13;END=42669455;STD_quant_start=15.066519;STD_quant_stop=2.626785;Kurtosis_quant_start=-0.807255;Kurtosis_quant_stop=-0.504406;SVTYPE=DEL;SUPTYPE=AL;SVLEN=-147;STRANDS=+-;STRANDS2=7,5,7,5;RE=12;REF_strand=45,29;Strandbias_pval=1;AF=0.139535	GT:DR:DV	0/0:74:12
chr13	42697024	49180	N	TTTTTTTTTTTTTTTTTTTTTTTTTTTTTTTTTTTATTTTTTTTTTTTTTTTTTAATGTGTTTAGTTTTTTATTGGATGTGCGATTTTACTATCATACAGAATAACAACCGCAGTGCCCGTCGCGACCCATTCATCCCACCCCCCCACCCGCCTCGCCCTTCGATCTAACCACCCCCCCTAGTTCG	.	PASS	PRECISE;SVMETHOD=Snifflesv1.0.12;CHR2=chr13;END=42697037;STD_quant_start=0.522233;STD_quant_stop=9.811867;Kurtosis_quant_start=-0.725061;Kurtosis_quant_stop=0.061518;SVTYPE=INS;SUPTYPE=AL;SVLEN=162;STRANDS=+-;STRANDS2=8,14,8,14;RE=22;REF_strand=40,52;Strandbias_pval=0.634512;AF=0.192982	GT:DR:DV	0/0:92:22
chr13	42715752	49181	CTTTTTTTGGGATCCCTGGGTGGCGCAGCGGTTTGGCGCCTGCCTTTGGCCCAGGGCGCAATCCTGGAGACCCGGGATCGAATCCCACATCGGGCTCCTGGTGCATGGAGCCTGCTTCTCCCTCTGCCTGTGTCTCTGCGCCTCTCTCTCTCTCTCTGTGACTATCATAAATAAATAAAAATTAAAAAAAAAATAAAAAAAATAAAAATAAATAAATAAAAA	N	.	PASS	PRECISE;SVMETHOD=Snifflesv1.0.12;CHR2=chr13;END=42715974;STD_quant_start=2.738613;STD_quant_stop=2.449490;Kurtosis_quant_start=-1.776891;Kurtosis_quant_stop=-1.389903;SVTYPE=DEL;SUPTYPE=AL;SVLEN=-222;STRANDS=+-;STRANDS2=8,8,8,8;RE=16;REF_strand=36,47;Strandbias_pval=0.784474;AF=0.161616	GT:DR:DV	0/0:83:16
chr13	42717106	49182	N	ATTGGGATTCCCTGGGGGTGCGCAGCCCGGTTTGGTGCCTGCCTTTTGGCCCAGGGCACTGATCCGGGAGACCCGGGAATCGAATCCCAGTCCAGGCTCACGGTGCATGGAGCCTGCTTCTCCCTCTGCCCTGTGTCTCTGCCTCTGTCTCTCTCCTCTCTGTGACTATCATAAATAACTAAAAAATAAAAAACAATCAAAACAATAAAACAC	.	PASS	PRECISE;SVMETHOD=Snifflesv1.0.12;CHR2=chr13;END=42717110;STD_quant_start=4.483302;STD_quant_stop=9.808160;Kurtosis_quant_start=0.282068;Kurtosis_quant_stop=6.722288;SVTYPE=INS;SUPTYPE=AL;SVLEN=207;STRANDS=+-;STRANDS2=8,9,8,9;RE=17;REF_strand=32,45;Strandbias_pval=0.788118;AF=0.180851	GT:DR:DV	0/0:77:17
chr13	42730454	49183	N	GTTCCCCACATTTTTATTTTTTTTTTTTTTTTTTTTTTTTT	.	PASS	PRECISE;SVMETHOD=Snifflesv1.0.12;CHR2=chr13;END=42730462;STD_quant_start=3.391165;STD_quant_stop=3.547299;Kurtosis_quant_start=0.998675;Kurtosis_quant_stop=1.258995;SVTYPE=INS;SUPTYPE=AL;SVLEN=39;STRANDS=+-;STRANDS2=14,11,14,11;RE=25;REF_strand=43,43;Strandbias_pval=0.653917;AF=0.225225	GT:DR:DV	0/0:86:25
chr13	42735815	49184	N	TTTTTATTTTTTTGTTTTTTGTTTTTTGTTTTTTTATTTTGTTTTTTTTGTTTTTTTTG	.	FAIL_NOTPRECISE	IMPRECISE;SVMETHOD=Snifflesv1.0.12;CHR2=chr13;END=42735821;STD_quant_start=6.066300;STD_quant_stop=25.663203;Kurtosis_quant_start=3.562835;Kurtosis_quant_stop=0.086815;SVTYPE=INS;SUPTYPE=AL;SVLEN=55;STRANDS=+-;STRANDS2=11,2,11,2;RE=13;REF_strand=48,50;Strandbias_pval=0.0182979;AF=0.117117	GT:DR:DV	0/0:98:13
chr13	42771013	49185	TCATGGCTACTTTATTTTTTTTTTAATTTATTTTTTTATTGGTGTTCAATTTACTAACATACAGAATAACACCCAGTGCCCGTCACCCATTCACTCCCACGCCCCGCCCTCCTCCCCTTCTACCACCCCTAGTTCGTTTCCCAGAGTTAGCAGTCTTTATGTTCTGTCTCCCTTTCTGATATTTCCCACACATTTCTTCTCCCTTCCCTTATTTTCCCTTTCACTATTATTTATATTCCCCAAATGAATGAGAACATATAATGTTTGTCCTTCTCTGACTGACTTACTTCACTCAGCATAATACCCTCCAGTTCCATCCACGTTGAAGCAAATGGTGGGTATTTGTCATTTCTAATAGCTGAGTAATATTC	N	.	PASS	PRECISE;SVMETHOD=Snifflesv1.0.12;CHR2=chr13;END=42771384;STD_quant_start=1.500000;STD_quant_stop=1.290994;Kurtosis_quant_start=-1.896993;Kurtosis_quant_stop=-1.672328;SVTYPE=DEL;SUPTYPE=AL;SVLEN=-371;STRANDS=+-;STRANDS2=11,14,11,14;RE=25;REF_strand=57,55;Strandbias_pval=0.659098;AF=0.182482	GT:DR:DV	0/0:112:25
chr13	42805979	49186	N	ACAAAAAAAGTGCAGATAAAAAAAAAAAAAAAA	.	PASS	PRECISE;SVMETHOD=Snifflesv1.0.12;CHR2=chr13;END=42805992;STD_quant_start=3.214550;STD_quant_stop=3.366502;Kurtosis_quant_start=7.396016;Kurtosis_quant_stop=7.499646;SVTYPE=INS;SUPTYPE=AL;SVLEN=31;STRANDS=+-;STRANDS2=13,12,13,12;RE=25;REF_strand=58,43;Strandbias_pval=0.657573;AF=0.198413	GT:DR:DV	0/0:101:25
chr13	42849512	49187	AACCAAGTGGATAGGGATCCCTGGGTGGCGCAGCGGTTTGGCGCCTGCCTTTGGCCCAGGGCGCGATCCTGAAGACCCGGGATCGAATCCCACGTCCGGCTCCCGGTGCATGGAGCCTGCTTCTCCCTCTGCCTGTGTCTCTGCCCCTCTCTCTCTCTTTCTCTCTCTCTCTCTCTCTCTGTGACTATCATAAATAAATAAAAATTAAAAAAAAAAAAAAATAAAAAAAAAAAAAAAAAAAAAAAAAAAAAC	N	.	PASS	PRECISE;SVMETHOD=Snifflesv1.0.12;CHR2=chr13;END=42849767;STD_quant_start=3.411211;STD_quant_stop=3.030152;Kurtosis_quant_start=13.627520;Kurtosis_quant_stop=4.364405;SVTYPE=DEL;SUPTYPE=AL;SVLEN=-255;STRANDS=+-;STRANDS2=40,27,40,27;RE=67;REF_strand=56,49;Strandbias_pval=0.435045;AF=0.389535	GT:DR:DV	0/1:105:67
chr13	42878855	49188	N	GGTGATCATGAAGCTCCTGGGGAGTGGAGTCATAGGTTGGATTCCAGCATCAAAGTCATAGGCAGGCCATAGGAATTAGCAGATTCAGCCACCTAAAATACAAATGGAAGAGGCGGACTTGTTTTTTATTTAAAGGATTTAATTTGTATTGATTTATGAGAAGGCCGAGAGAGAGAAAGAAAGAGCAGAGATCACAGGCAGAGGGAGAAGCAGGGCTTCACGCAGGGAGGCCCGACTGGGACTCGATCCGCGGATCTAGTAAGAGCAGACTTTTAAACCGAGCTGATGACCGTCCTCACACTCCTAGACCGGGCCGCACCCAACAATCCCGTCCTCAGAAACTCCAAGGGAGTCAAAACAACAGACCAGGGGATGGGAACCGGAGAAGCCTTTGCGGCTGCAACCAGCAGCCGAAGCAAGGGCAACAAGCCGGACACAGCGGGGGGACGCAGACACCCAAAACCGGCTGTGAACGTGAGAAGATCTGCGTTCAAACCAAAAATTCTGTCCTCGGACAAGGCTCCTAGAAGATAGATAGATAGATAGATAGCTAGATAGATAGAATCAGAGTTTTAAGGTCAGCCAGTAGCACGCTGCCGTGCCTGTGATGCTTTCAGTGAGGAATGCCCCGGCACCCAGCGCCAAAACTCGGCTAGTGGGTCCCACCCAAGGGTTGCCCGCCTCTGCAAACGGCCGAAAGCCCCAGACCCGCGCCACAACAATGGGGTTCACGTTTACGGAAGCGGCCACTCGCCCTCCGTAGCAGAACTGCCCGCCTGAGCGATGAACCCCCCGCCGCCCCCGCCGCCAAGCCGCGGCCACGCCACCAGAGAGAATGTTGTTCGCAGCCTGGCCCAGCACCATAACACATGAGGCTCCATCACCCACCCCGTCCCCAGCCCGCGCCAGAGACCGTGCCGGAAGCCTTGCCACACACCCGCTCACAGAATTCCTCTATTTTTTTTTTTTTTTTTGTTGTTGTTGTTTTGTTTATGTTTTCTTTTCTTGATCATTTTTTCTCTTCGGCTCCCAGCCATGCTCTTGAGGGTGGGGGTGGGGGAGGGAGGGCGTTCCCAGCGGGTAAACGGCCTCTTTTTCACCCTGCGAGAAGAGAGAATTAGAGCAAGCGGCAGGAGACTCAGCTACGCCTGATAATGGCGGGAGAAGAGTGCGGAGGACACCGTGGCTCACCGCCTGAGGCTCTGGGACGCGGGAAAAGCCACCGGTGCCTCCGACTTACCAACGAAGACGCCACCGACAGCACACCGGGACGGAAGATGCGCA	.	FAIL_NOTPRECISE	IMPRECISE;SVMETHOD=Snifflesv1.0.12;CHR2=chr13;END=42878862;STD_quant_start=0.000000;STD_quant_stop=42.249260;Kurtosis_quant_start=20.178783;Kurtosis_quant_stop=1.607846;SVTYPE=INS;SUPTYPE=AL,SR;SVLEN=1312;STRANDS=+-;STRANDS2=33,27,33,27;RE=60;REF_strand=20,18;Strandbias_pval=0.838066;AF=0.612245	GT:DR:DV	0/1:38:60
chr13	42887411	49189	TTTTAATTAGATGACAGGGGATCCCTGGGTGGCGCAGCGGTTTGGCGCCTGCCTTTGGCCCAGGGCGCGATCCTGGAGACCCGGGATCGAATCCCACATCGGGCTCTCGGTGCATGGAGCCTGCTTCTCCCTCTGCCTGTGTCTCTGCCTCTCTCTCTCTCTCTCTCTGTGTGACTATCATAAATAAATAAAAATTAAAAAAAAAAATTT	N	.	PASS	PRECISE;SVMETHOD=Snifflesv1.0.12;CHR2=chr13;END=42887621;STD_quant_start=3.620927;STD_quant_stop=3.431877;Kurtosis_quant_start=-1.943161;Kurtosis_quant_stop=-1.849863;SVTYPE=DEL;SUPTYPE=AL;SVLEN=-210;STRANDS=+-;STRANDS2=19,18,19,18;RE=37;REF_strand=49,38;Strandbias_pval=0.694429;AF=0.298387	GT:DR:DV	0/0:87:37
chr13	42887931	49190	AAAAATTAGTCATGCAGGGTGACGGGCACTGGGTGTTATTCTGTATGTTAGTAAATTGAACACCAATAAAAAAAAAATTAAAAAAAAATAAAAAAAATAAAAAATAAAAAAAAA	N	.	PASS	PRECISE;SVMETHOD=Snifflesv1.0.12;CHR2=chr13;END=42888045;STD_quant_start=6.582806;STD_quant_stop=5.228129;Kurtosis_quant_start=-1.806437;Kurtosis_quant_stop=-2.080540;SVTYPE=DEL;SUPTYPE=AL;SVLEN=-114;STRANDS=+-;STRANDS2=19,17,19,17;RE=36;REF_strand=52,36;Strandbias_pval=0.553027;AF=0.290323	GT:DR:DV	0/0:88:36
chr13	42957686	49191	N	AAAACAACAACCAACACGAAAACAAACAAAAAAACAAAACAAAAAAAAAAACGGGCGAAAGGGGTCGTTGTTTAAGGAACGGGTCACCTAAGCAGTGAGAACGGGTTTTGTCTCCCCGGCGGAGGGTGCGCGGCGGCCGCGAGGGGGCGGCGCGGGCGGGGCGGGGGGCGGGGGCGGGGGCGCTGGAAAGGGGGCGGGGGGGGAACCGTGGCAGGGCCCCCCTACGGCGGTGCGCGTCGACGCGGTCGCAGGGCCCGGCGGGAGGCCCCCGGCGGTGCGGATGGGCGGAGAGGCGCAGGGGCCGGAGCCCGCGAGGGCGGGGGACTAACCAGGCGCGCCAGGCAAAGGACGGGGCAAGGAGCGCGGAAGGCCACCCGGCAGGCCACGCTAGGCGAGCGCGGGACCCTGCTGGCAGAAGACAGGGTCGCAGCATGCCATAACTTCCACCTGCCCACGTTTCCGGGCTCCGCGGGGCCCCGAGCCGGGGTGCGAGGCGTAGGCAGAGGCCCGCGCGGGCGTGCGCACACGCGGCTCACACTCAGGCGCCGCGCGCACACGCGCCCGCGCTCAGCAGGCCCGAGCCGCGGGGGGCGCGGGGGGTGGCACGACGGACCGGGGGGTAGGGCGGGTCCTCCGACCGCGCGCCCCCCGCGCCCCGCCGCAGCGCGCCGACGGCCGCCGACGCGCGGGCGGCACCCCAAGCCAGCTCCCCCGCCCGCGCCCCGCCGCCTCCGGGTCCCCGCGGACCGCGCCGCGGCGCCCACTGCCCCGCGGGGCAGGCCCCGCCCCCCGCCCCCCGCGCCCCGCGCCCCGCGCCCGCCCCGCCCACCCGCCGCGCAGCAAGGCCCCGAGCCTCACGGGCCAGCGCCGCCCGCCCGGGCGCCCGGGGCCGCGGGGGAAGCCGCCCGCGCGGGGGGCGGGCGACCCGGGGGCACGGGGACCACGCCCCGCGGCCCTACGTGGGGGGGCGGGTCCCCCGGGGAAGCTCCGAAGGACGGCTTCGGGACCCGTCCCCCGGTCGGGGACGGCGACCCCGGGGGGGGGGACCAGTACTGGACCCCCCCCCCGGGGTCCCCGCTCCCGCCCGCTGGGGGCGCGGGTTGCACGCCCGGGGAAGCGCCACGGACGACTGCTCGGGAACCCGTCCGGGGCGCGGGGGGT	.	FAIL_NOTPRECISE	IMPRECISE;SVMETHOD=Snifflesv1.0.12;CHR2=chr13;END=42957697;STD_quant_start=0.661438;STD_quant_stop=27.452231;Kurtosis_quant_start=6.230100;Kurtosis_quant_stop=0.003272;SVTYPE=INS;SUPTYPE=AL,SR;SVLEN=2208;STRANDS=+-;STRANDS2=13,19,13,19;RE=32;REF_strand=0,0;Strandbias_pval=1;AF=1	GT:DR:DV	1/1:0:32
chr13	42992869	49192	N	GAGACGGTGACAAGACCTGCGCAGGGAGACGAATCCGCTTGCGGGCCGGACTTCAGAGGTAACGCTTTCAGCTTTTTTTCAACCTGTAACCCGGACGGAGCTAGGTCTCCGGCCCGGTCAAAGATAAATGTCAAAAAAGAAAAAAAGAAAAAAAAAAAAAAAAAGCATGGTCATTGCCGCAAGTGTGCCACTCCGCGCTGCGGCCCCGGGCCACGTGAACACGCGTGCACACGCATGCACACGCATGCACACGCGCGCCCCGAAACCACCCGGGGGCAGGCGGAGGGAGCCCCGGGGCCGCGCCGGCGGCCCCGCGCCGACCCCATCTGCAGAGTCACCTGCATCGCGCGTTTGGGCCCGCACCTGCTTGCCCAGGCCGCCCCCTGCAAGGGGAGCGGGGGGCAGGGCGCCCAAGCCCCAAAGGCGTTTAACGTAGGGAAGCCCCCCGCCCTCGCCGAATGTACCCCCAACGGGTCCCACCTCCCCGCAGGCCCCCTGTAAGGAACTGGGCATGCGGAGCGATGTCGCCAGCATAGACATGGGGCTCCGAAGTGAACATGGTGAGTGGCCTCCCGACGGGGCCCGCGGCCGGCTGGCGCAGAGGGGAGGGGCGGGGCCCCGCGCCCTCCGCGCCTCGCTGGGGTCACCCTCCCCC	.	FAIL_NOTPRECISE	IMPRECISE;SVMETHOD=Snifflesv1.0.12;CHR2=chr13;END=42992869;STD_quant_start=0.000000;STD_quant_stop=27.676705;Kurtosis_quant_start=7.979015;Kurtosis_quant_stop=3.238309;SVTYPE=INS;SUPTYPE=AL,SR;SVLEN=1271;STRANDS=+-;STRANDS2=17,5,17,5;RE=22;REF_strand=1,0;Strandbias_pval=1;AF=0.956522	GT:DR:DV	1/1:1:22
chr13	42998928	49193	N	TAAGCAAGAAGAAAAGAACGGAACTTAAAGG	.	FAIL_NOTPRECISE	IMPRECISE;SVMETHOD=Snifflesv1.0.12;CHR2=chr13;END=42998946;STD_quant_start=10.230673;STD_quant_stop=13.961853;Kurtosis_quant_start=-1.524557;Kurtosis_quant_stop=-1.454312;SVTYPE=INS;SUPTYPE=AL;SVLEN=34;STRANDS=+-;STRANDS2=6,24,6,24;RE=30;REF_strand=30,43;Strandbias_pval=0.0445339;AF=0.291262	GT:DR:DV	0/0:73:30
chr13	43031335	49194	ATCAGAAATGACAAATACCCACCATTTGCTTCAACGTGGATGGAACTGGAGGGTATTATGCTGAGTGAAGTAAGTCAGTCGGAGAAGGACAAACATTATATGTTCTCATTCATTTGGGGAATATAAATAATAGTGAAAGGGAAAATAAGGGAAGGGAGAAGAAATGTGTGGGAAATATCAGAAAGGGAGACAGAACGTAAAGACTGCTAACTCTGGGAAACGAACTAGGGGTGGTAGAAGGGGAGGAGGGCGGGGGGTGGGAGTGAATGGGTGACGGGCACTGGGTATTATTCTGTATGTTAGTAAATTGAACACCAATAAAAAAAAAAAAAAAAAAAGAAAAAAAAAAT	N	.	PASS	PRECISE;SVMETHOD=Snifflesv1.0.12;CHR2=chr13;END=43031685;STD_quant_start=1.414214;STD_quant_stop=1.483240;Kurtosis_quant_start=-0.784694;Kurtosis_quant_stop=-1.781068;SVTYPE=DEL;SUPTYPE=AL;SVLEN=-350;STRANDS=+-;STRANDS2=11,8,11,8;RE=19;REF_strand=51,40;Strandbias_pval=1;AF=0.172727	GT:DR:DV	0/0:91:19
chr13	43046115	49195	N	GAAATAATAGTGATAGTCAAAAAAAAATAAAAAAGAAAAAAAT	.	PASS	PRECISE;SVMETHOD=Snifflesv1.0.12;CHR2=chr13;END=43046115;STD_quant_start=1.125463;STD_quant_stop=2.708013;Kurtosis_quant_start=1.123535;Kurtosis_quant_stop=0.832091;SVTYPE=INS;SUPTYPE=AL;SVLEN=45;STRANDS=+-;STRANDS2=16,14,16,14;RE=30;REF_strand=51,44;Strandbias_pval=1;AF=0.24	GT:DR:DV	0/0:95:30
chr13	43062794	49196	N	TGTCTTCCTTTCCGCTTTTCTTTATCGTTCTTTCTATCAGTTTCTGT	.	FAIL_NOTPRECISE	IMPRECISE;SVMETHOD=Snifflesv1.0.12;CHR2=chr13;END=43062813;STD_quant_start=16.886879;STD_quant_stop=13.922404;Kurtosis_quant_start=-1.816655;Kurtosis_quant_stop=-1.040851;SVTYPE=INS;SUPTYPE=AL;SVLEN=34;STRANDS=+-;STRANDS2=20,4,20,4;RE=24;REF_strand=38,38;Strandbias_pval=0.00430616;AF=0.24	GT:DR:DV	0/0:76:24
chr13	43128048	49197	AAAAGAAGTAATAGGGGATCCCTGGGTGGCGCAGCGGTTTGGCGCCTGCCTTTGGCCCAGGGCGTGATCCTGGAGACCCGGGATCGAATCCCACATCGGGCTCCCGGTGCATGGAGCCTGCTTCTTCCTCTGCCTGTGTCTCTGCCTCTCTCTCTCTCTCTCTGTGACTATCATAAATAAATAAATAAATAAATAAATAAATAAATAAATAAATAAATTAAAAA	N	.	PASS	PRECISE;SVMETHOD=Snifflesv1.0.12;CHR2=chr13;END=43128274;STD_quant_start=2.775947;STD_quant_stop=2.543735;Kurtosis_quant_start=-1.973186;Kurtosis_quant_stop=-1.905682;SVTYPE=DEL;SUPTYPE=AL;SVLEN=-226;STRANDS=+-;STRANDS2=18,17,18,17;RE=35;REF_strand=46,60;Strandbias_pval=0.438545;AF=0.248227	GT:DR:DV	0/0:106:35
chr13	43141254	49198	N	TCACAGGGTTTTTATTGTTGTTTAGTTTATTTTGTTTGTTATTTTTATATTTTTTTTTATTGTGTTCAATTTACTAACATACAGAATAAATCACCAGTGCCGTCACCCAGTCGCTCCACCCCCCCGCCCTCCTCCCCTTCACCAAAACCCCTAGTTCGTTTCCGCCCGCCCAGGTTAGCAGTCTTTATGTGCTGTCTCCCTTTCTGATATTTGCCAACACATGTTCTTCCTACCTTCCCCATTTATTTTCCCTTTCAACTATATATATTATGCCCAAATGAATGAGAAGTTGGAGAGGATGCGGATAAAAAGGGAACCCTCTTACATTGTTGGTGGGAGATGTGAACTGGTGCAGCCACTCTGGAAAACTGTGTGGAGGTTCCTAAAACATTAAAAATATACCTGCCGCTACGACCCCAGCAATTGCACTGTTGGGGAGTTGGACCCCAAGATACAAAATGCAATGAAACGCCGACAACCTGACCCCGATGTTTCTAGACAGCAATGGCCACGATAGCCAAACTTGGGAGGAACCTCGGTGGCCAACGAAAGATGATATAAAGAAAGATGTGGGTTTAATGATACAATGGAATATTACCAGCGATTAGAAATACAATACCCACCATTTGCTCAACTTGGATGAACTGGAGGGTATTAGGCTGAGTGAAGTAAGTCAGTCGGAGAAGGACAAACATGATATATGT	.	FAIL_NOTPRECISE	IMPRECISE;SVMETHOD=Snifflesv1.0.12;CHR2=chr13;END=43141266;STD_quant_start=3.222517;STD_quant_stop=10.561177;Kurtosis_quant_start=4.853407;Kurtosis_quant_stop=0.876503;SVTYPE=INS;SUPTYPE=AL,SR;SVLEN=706;STRANDS=+-;STRANDS2=16,11,16,11;RE=27;REF_strand=47,52;Strandbias_pval=0.385443;AF=0.214286	GT:DR:DV	0/0:99:27
chr13	43265328	49199	TCACTCTGTGGATCTTTTTTTTTTTTTTTTTTTTGATTTTTTTTTTTTTATTGGTGTTCAATTTACTAACATACAGAATAACACCCAGTGCCCGTCACCCATTCACTCCCAC	N	.	PASS	PRECISE;SVMETHOD=Snifflesv1.0.12;CHR2=chr13;END=43265440;STD_quant_start=1.591645;STD_quant_stop=1.770122;Kurtosis_quant_start=-1.655193;Kurtosis_quant_stop=3.791155;SVTYPE=DEL;SUPTYPE=AL;SVLEN=-112;STRANDS=+-;STRANDS2=17,13,17,13;RE=30;REF_strand=36,40;Strandbias_pval=0.518145;AF=0.283019	GT:DR:DV	0/0:76:30
chr13	43296604	49200	N	ATTCAAGGGGACCCTCTGGTGGGCGCAGCGGTTGTTGGTGCCTGCCTTTGGGACCAGGCAGGATCCGGAGACCCGGGATCGAGTCCCCGTATGGCTCCGCGGTGCAAGTAGCCCTGCTTCTCCTCTGCCTGTGGCTCTGCCCTCGATCTCTCTCTATGTGTCGCTCCTGAATAAATAAATAAAAATCGTAAAAAAAAAGAAAAAAAAAAAAAAAAAAGAAAAGA	.	PASS	PRECISE;SVMETHOD=Snifflesv1.0.12;CHR2=chr13;END=43296603;STD_quant_start=2.750000;STD_quant_stop=6.456586;Kurtosis_quant_start=5.549811;Kurtosis_quant_stop=2.124616;SVTYPE=INS;SUPTYPE=AL;SVLEN=241;STRANDS=+-;STRANDS2=14,19,14,19;RE=33;REF_strand=46,53;Strandbias_pval=0.840283;AF=0.25	GT:DR:DV	0/0:99:33
chr13	43334748	49201	N	TTAGAAGCATCATAACAGCATAAATGCTCGTCGTCTTACTTTGGTATTGCTTAGTCTT	.	FAIL_NOTPRECISE	IMPRECISE;SVMETHOD=Snifflesv1.0.12;CHR2=chr13;END=43334834;STD_quant_start=32.579972;STD_quant_stop=29.978780;Kurtosis_quant_start=-1.397572;Kurtosis_quant_stop=-1.968425;SVTYPE=INS;SUPTYPE=AL;SVLEN=56;STRANDS=+-;STRANDS2=14,9,14,9;RE=23;REF_strand=45,32;Strandbias_pval=1;AF=0.23	GT:DR:DV	0/0:77:23
chr13	43340479	49202	CATTTATTTTGATTAGGGGTAGTAGGTGGTGACAATAGGTGTGTATTATCTTTCTAGATATTTCTTAATGAAAG	N	.	FAIL_NOTPRECISE	IMPRECISE;SVMETHOD=Snifflesv1.0.12;CHR2=chr13;END=43340552;STD_quant_start=9.683451;STD_quant_stop=10.080446;Kurtosis_quant_start=-1.590942;Kurtosis_quant_stop=-1.587350;SVTYPE=DEL;SUPTYPE=AL;SVLEN=-73;STRANDS=+-;STRANDS2=14,12,14,12;RE=26;REF_strand=43,37;Strandbias_pval=1;AF=0.245283	GT:DR:DV	0/0:80:26
chr13	43349235	49203	N	GGACAGACTGACAGCAGCTGTAGACAGTGATGGCTT	.	FAIL_NOTPRECISE	IMPRECISE;SVMETHOD=Snifflesv1.0.12;CHR2=chr13;END=43349248;STD_quant_start=12.699081;STD_quant_stop=8.748333;Kurtosis_quant_start=0.432750;Kurtosis_quant_stop=0.467948;SVTYPE=INS;SUPTYPE=AL;SVLEN=39;STRANDS=+-;STRANDS2=10,21,10,21;RE=31;REF_strand=48,55;Strandbias_pval=0.214814;AF=0.231343	GT:DR:DV	0/0:103:31
chr13	43443548	49204	N	TGGGACATGGGCTATTCCTTGTTTTTGAATGGTAATTAGTTCAGGTAGGAGCAAGTGCACACAGAGAGAGAGCGAGAGAAGACAGAGCAGAGAGAGAAGCAAGCTCCATGCACCCGGCAGTAGCCCGATGGGATTCGATCCCAGATCTCCAGGATCGCGCCTGGCCAAGGCAGTCGCCAAACCGATGCGCCACCCAGGGAATCCCA	.	PASS	PRECISE;SVMETHOD=Snifflesv1.0.12;CHR2=chr13;END=43443559;STD_quant_start=1.386750;STD_quant_stop=3.792706;Kurtosis_quant_start=7.810853;Kurtosis_quant_stop=3.271710;SVTYPE=INS;SUPTYPE=AL;SVLEN=191;STRANDS=+-;STRANDS2=17,10,17,10;RE=27;REF_strand=47,43;Strandbias_pval=0.382054;AF=0.230769	GT:DR:DV	0/0:90:27
chr13	43460440	49205	CCGCAAAACACCAAACATTAAGTTTTCTCTTTTCTCCAGAAAAAAAAAAAAAAAAAAAAAGGAAAGAATGCCTCCTCCCTCCTCTCACTTTAAACCCATGTCCCAGGTCGGGGTGCTGGGTGCTGGCTGGCTTAAACTCTTGACTCTTGAGTTGAGAGTTGGAACCCCACACCCCATATTGGGTGTAGAGGAAAATCAAATCTATTTTTTTTNNNN	N	.	PASS	PRECISE;SVMETHOD=Snifflesv1.0.12;CHR2=chr13;END=43460656;STD_quant_start=1.432230;STD_quant_stop=1.702186;Kurtosis_quant_start=1.952968;Kurtosis_quant_stop=0.830232;SVTYPE=DEL;SUPTYPE=AL;SVLEN=-216;STRANDS=+-;STRANDS2=42,37,42,37;RE=79;REF_strand=43,37;Strandbias_pval=1;AF=0.496855	GT:DR:DV	0/1:80:79
chr13	43464800	49206	N	GTGATATACTCTATATATTCTATATATTATATATATC	.	PASS	PRECISE;SVMETHOD=Snifflesv1.0.12;CHR2=chr13;END=43464806;STD_quant_start=0.832050;STD_quant_stop=3.025532;Kurtosis_quant_start=2.115536;Kurtosis_quant_stop=2.485109;SVTYPE=INS;SUPTYPE=AL;SVLEN=31;STRANDS=+-;STRANDS2=12,14,12,14;RE=26;REF_strand=53,49;Strandbias_pval=0.663501;AF=0.203125	GT:DR:DV	0/0:102:26
chr13	43545592	49207	GAGGCCCAGGCCTAGCAGGTGTGAGCCCCCAAGTGGAGCTGCAGCCG	N	.	PASS	PRECISE;SVMETHOD=Snifflesv1.0.12;CHR2=chr13;END=43545639;STD_quant_start=1.653280;STD_quant_stop=2.294922;Kurtosis_quant_start=-0.178792;Kurtosis_quant_stop=-0.415868;SVTYPE=DEL;SUPTYPE=AL;SVLEN=-47;STRANDS=+-;STRANDS2=14,17,14,17;RE=31;REF_strand=37,56;Strandbias_pval=0.674996;AF=0.25	GT:DR:DV	0/0:93:31
chr13	43546830	49208	N	AAATCCATCTGGGAAAAAATAAAAAAAACAAAGA	.	PASS	PRECISE;SVMETHOD=Snifflesv1.0.12;CHR2=chr13;END=43546833;STD_quant_start=2.607681;STD_quant_stop=4.110961;Kurtosis_quant_start=6.050458;Kurtosis_quant_stop=6.097339;SVTYPE=INS;SUPTYPE=AL;SVLEN=31;STRANDS=+-;STRANDS2=4,12,4,12;RE=16;REF_strand=37,50;Strandbias_pval=0.268114;AF=0.15534	GT:DR:DV	0/0:87:16
chr13	43547967	49209	N	AACGGGGGCAATCTCCGTCCACAAGCAGGCGCCATAGGGGCACCCGTCAATACGCGGTGTCT	.	FAIL_NOTPRECISE	IMPRECISE;SVMETHOD=Snifflesv1.0.12;CHR2=chr13;END=43547995;STD_quant_start=25.087433;STD_quant_stop=27.242209;Kurtosis_quant_start=-1.768557;Kurtosis_quant_stop=12.152638;SVTYPE=INS;SUPTYPE=AL;SVLEN=55;STRANDS=+-;STRANDS2=26,33,26,33;RE=59;REF_strand=39,49;Strandbias_pval=1;AF=0.401361	GT:DR:DV	0/1:88:59
chr13	43556176	49210	N	CCTATACAACCAGTTCAAAAACTTTGGGATGCAGCCCAAACGCAGTCCTAAGGGCGGACATACATCGCAATACAAGCATCCATTCAACAACTGGAAAGAACTCCAAACACTCAAACGCCAAACCTTACACATAAGGAGCTAGAGACAAAACAGCATACTAGATCCTACACCCAAGATAAGAAGGGAGTTCATAAAGATTCGAGCAGAAACTCAACGAAATCGAGACCGAACGAACTGTGGAACAGATTCAACAGACCAGGAGGGTTCTTTGAAAGCATTAATAAGATAGATAAACCATTAGACCAGCCTTATTAAAAAGAAGAGCGAGGAGACTCAAATTAATAAATCATGAATGAGAAAGGAGAGACACTACCAACACAAGGGCAAATTACAACGATTTTAAAAACATATATGAAACCGCCCTATACGCCACTAAATTAGGGCAATCTCGACAGAAATGCGACGCAATCCTGGAAACCACAACTACCAAAACTGGCAAACAGGAAGCAATTAGACAACCGAACAGGCCAATAACCAGGGCGGAAATGAAGCAGTCATCAAAAACCTCCCAAGGACACACGCGTCCCAGGGCCGGGATGGCTTCCCAGGTAGAACTTTTATCAAACGTTTAAAGAAGAAGAAACCATACCTATGCCTCTCAATGCTCGTTTGCAAGATAGCAAGAGATGGAGTACATTCCAAATTCGTTCTATGACACCCGCATCACCCTTAATTCAAAGCCCAGACAAAAGACCCCTCCACACAGGAGAATACAGACCAATCCCCTGATGAACATGGATCAAAAATTCTCAACAAGCATATGGCAACAGGATCCCAACAGCTACATAAGAAAACTTATTCACCATGACCACGTAGGATTTATCCCTGGGACACAGGCTGCTGGTTCAACACCCGTAAAACAATCCATGGATTCATCATCCTCCGAAGAAGAAAACCAAGAACCCTTTATGATCCTCTCATTGGATGCAGAGAAAGCATTTGGAACAACTACAGATCCCTTTCCTGATTACAACTTTCAGAGTGAGGGATTATAGCGGGAACATTTCCTCGACATCTCACAGTAAGCCATCTATGAAAAGCCCACAGCAAATACATTCTCAATGGGGAAGCACTGGGAGCCTTTTCCCCTAAGATCAGGAACACAACGACAGGGATGTCCACTCTCACCACTGCTATTCAACATAGTTATGGAAGTTCCTAGCCTCACGCAGTCCGACAACAAACGACATTTAAGGCATTCAAATTGCGCAAAGAAGAAGTCAACTCTCTCTCTTCGCGATGACATGATACCTCTACTAGAAAACCCAAAAGTCTCCCCCCCAAGTTGCTAGAACTCATTACAGCAATTCGGTAGCTTGGCAGGATACAAAATCCATGCCCAGAAGTCAGTGGCATTTCTATACACTAACAATGAGACTGAAGAAGAGAAATTAGGAGTCCATCCCATTTACAATTGCACCAAACGCATTAAGATACCTAGGATACCACCTCACCAAAGATGTAAAGGATCCTATACCCTCAAAACTATCGACCATTCTGAAAGAAATTGAGGAAGACACAAAGAGATCGGAAAAAAAATATTCATGCCTCATGGATGCCAGAATTATCTTGTGAACATGTCAATGTTACCCCGGCAATATACACGTTTATGCCAATCCCTATCAAAATACCATGGACTTTCTTCAGAGAGTTCAGAACACATTATTTACGATTTGTGTGGACATCAGGAAAAATAAACGACCCCGAATAGCCAGGGGAATTTTAAAAAAAGAAACACCCTATCTGGGGGCATCACATGCCAGATTTCAGGTTGTACTACAAAGCCTGTGTGGTCATCACGACAGTGTGGTACTGCACACAAAAACAGGACACATAGATCAGTTTGCGAACATAATCGTAAGAATCCAGACTCTGGAACTGAACTTTCTGGGAACTAATATTCGATAAAGGCGGAAACGACCATCACATTGGAAGAAGACAGTCCTTAAAATAAATGCGTTTCTGGGAATGGGGAAACTTGGCCATTCCACATGCAGAAGAATGCAACTCGACCACTCTCTTTCACCATACACAAAGATAAACTCAACAATGGCTGAAAGATCTATAATGTGCGACACGATTCCATCAAACTCTAGAGAAGAACACAGCAAACACCCTTTTTGAACTCTGGCCCTCGCCCAACTTCTTTGCACGCTACATCCACAAGGCCAAAAGACAACAAAAGCAAAACTGCCCTATTGGGATCTCAAGATAAGGAAGCTTTTGCCCCAGCCAATAGGGATAAGTCAACCACAACTCAAAGACAAACCTACAGAGGAGAAGATATTTTTGCAAATGACATATCAGATAAAGCGGTCGTTTTTCCCAGATCCTATAAAGACACTTATTAAACTCAACCACCACAAGAAACATAAAACAAACAACAATCATGACATGGGCAAAAGCCATGACAGAAATCTCACAGAGGGAAGAACATAGACATGGCCAACTGCATATGGAGAAAATGCTCTGCCAATCACTTGCCATCATGGAAATACACATCAAAACACCAATGACGATTACCACCTCACCCCAGTGCGAATGGGGAAACTTAACAGGCAGGAACCAACAATGTTGGAGAGGGATGCTGAGAAACGGGAACCCTCTTACACTGTTGGTGGAATGTGAACTGGTGCGGCCACTCTGGAAAACGTGTTGGAGGTTTCCTCAACCAGTTTAAATAAATATTACCTGCCCTACGACCCAGCAATGCACTGTTGGGGTTTACCCCAAAGATACAAATGCAATGAAACGAGGGACACCTGCCACCCCCGATGTTTCTAGCAGCCATGGCCACGCTAGCCAACCTGTGGACGGAGCCCCGGTGTCCAACTCAAGATGAATGGATAAAAGAAGATGTGGTTTATGTATTACTAATGGAATATTACTCAGCTATTAGCAATGACAAATACACCCATTTGCCTTCAACGTGGATGGAATGGAGGGTATTATGCTGCAGTGAAGTAAGTTCAGTGGCGACGGCCAAACATTATATGTCTCATTCATTTGTGGAATTTCAATATATAGTGTGAACGGGAAAATAAGGGTAAGGGAGAAGAAAATGTGTGGGAAATATCAGAAGGGAGACTAGAACGGAAAGACTGCTAACTTCTGGGAAACGAACTAGGGGTGGTAGAAGGGGCGGTGGGCGGGGGGTGGGAGTGCAATGGGTGACGGGCACTGGGTATTATCTGTATTTCGTAAATTGACCACCATAAAAAAAAAAAAAAGAAACGAAAAAAAAAAAAAA	.	FAIL_NOTPRECISE	IMPRECISE;SVMETHOD=Snifflesv1.0.12;CHR2=chr13;END=43556175;STD_quant_start=3.911521;STD_quant_stop=41.454795;Kurtosis_quant_start=6.993699;Kurtosis_quant_stop=2.720963;SVTYPE=INS;SUPTYPE=AL,SR;SVLEN=3329;STRANDS=+-;STRANDS2=7,9,7,9;RE=16;REF_strand=45,47;Strandbias_pval=0.789983;AF=0.148148	GT:DR:DV	0/0:92:16
chr13	43567070	49211	N	<DEL>	.	FAIL_GAP	PRECISE;SVMETHOD=Snifflesv1.0.12;CHR2=chr13;END=43567936;STD_quant_start=0.447214;STD_quant_stop=0.894427;Kurtosis_quant_start=1.997879;Kurtosis_quant_stop=6.645222;SVTYPE=DEL;SUPTYPE=SR;SVLEN=-866;STRANDS=+-;STRANDS2=6,8,6,8;RE=14;REF_strand=0,0;Strandbias_pval=1;AF=1	GT:DR:DV	1/1:0:14
chr13	43582907	49212	AGCATTTCTCACGGTTTCTATTACTTTACCAATGAATGACAGGCGCCCAGTCAGAGACACAAAAGGAAAGACACCCGTAACTGGGGAAATTGTGCTCATAGCGGTGAAGAACTAATCGAAATTATATA	N	.	PASS	PRECISE;SVMETHOD=Snifflesv1.0.12;CHR2=chr13;END=43582952;STD_quant_start=5.007138;STD_quant_stop=0.000000;Kurtosis_quant_start=-1.588399;Kurtosis_quant_stop=6.187107;SVTYPE=DEL;SUPTYPE=AL;SVLEN=-45;STRANDS=+-;STRANDS2=19,37,19,37;RE=56;REF_strand=31,45;Strandbias_pval=0.470647;AF=0.424242	GT:DR:DV	0/1:76:56
chr13	43583145	49213	N	CCCCCGCCCGCCGCCCCGCCCCCCCCCCCCCCCCCCCCCCCCCCCC	.	PASS	PRECISE;SVMETHOD=Snifflesv1.0.12;CHR2=chr13;END=43583145;STD_quant_start=2.898275;STD_quant_stop=3.674235;Kurtosis_quant_start=2.327048;Kurtosis_quant_stop=2.179911;SVTYPE=INS;SUPTYPE=AL;SVLEN=40;STRANDS=+-;STRANDS2=9,8,9,8;RE=17;REF_strand=37,49;Strandbias_pval=0.5946;AF=0.165049	GT:DR:DV	0/0:86:17
chr13	43584243	49214	TGGGGGGATCCCTGGGTGGCACAGCGGTTTGGCGCCTGCCTTTGGCCGAGGGTGCGATCCTGGAGACCCGGGATCGAGTCCCACGTCGGGCTCCTGGTGCATGGAGCCTGCTTCTCCCTCTGCCTGTGTCTCTGCCTCTCTCTCTCTCTCTGTGTGACTATCATAAATAAAAAAAAAAAAAAAAAAAAAAAGGTT	N	.	PASS	PRECISE;SVMETHOD=Snifflesv1.0.12;CHR2=chr13;END=43584438;STD_quant_start=1.414214;STD_quant_stop=0.877058;Kurtosis_quant_start=9.319213;Kurtosis_quant_stop=-1.991442;SVTYPE=DEL;SUPTYPE=AL;SVLEN=-195;STRANDS=+-;STRANDS2=16,11,16,11;RE=27;REF_strand=48,49;Strandbias_pval=0.39284;AF=0.217742	GT:DR:DV	0/0:97:27
chr13	43595127	49215	N	GATCTGTACCCAGGGTTACAGGGTCACGGTCCCAAGTCAGGCTTTCCCTTGGTGCCCTCACACAGCCCTTTCCCATGAGAGCGCCTCTCCCTGCCCAGAGGCCCGTCCCCTGCCTCATGGGGACATGGCCAAAACTCCCGCCCTGTCCCACTCCAAGCCCCCAGTGAACTTATCCTAGTCCCCCGGTGGTGTCTCTTACCCGGCCACTCCGAACCCCGTTCCCCGTTTCACCCAGCCCTACGAAACCCGTTCGCCCATCTCTAACTGGCCCTCAGAACCCCTTTCCTTCCTTTCTACCCGGCCTCAGACACCTTCCCCCGTCCGCCCTCGGCCCTACGAAACCCCATCCACCGTCTCTACCAGACCTCCGCACCCCACCCATCCTCTCTCCCGACCCTACAGACTCCTTCCCCGTCTCTACCCGACCCTACGAAACCCACCCATCGTCGTACCAGGCCCTCGATCCCCTTTTCCCCTGTCTCTACCAGGCCCTCCAAACCTCTCTTCCGGTCCCTACCTGTCCTATGAACCTCCTTCCCGCTTGACCCGACCTCCGACCCCTTTGTTCTCCCTCGTCTCTCCCGGCCTAAAAACCCCCTTCCCCAGTCTCTATCTTGCCCCTCCGAGCTTTCCTCCCCCCCCCCCCCCCGTCTCTACCCGGCCTTCCAAACCCTTCCCGTCTCTCCCCAGCCTTGGAACCCCTTCCACCCTATTTCTACCCGTCCTCCGACCCTCCCCCGTCTTCACTAGGCCCTCGAACTCACCCCATCGTCTCTCCCGGTCCCTACGACAAACTCATCCCCCGTTTACTGTGCCTCCGAACCCCAACCCATCGTCTCAACCTCCCTCGAAACCCCTCT	.	FAIL_NOTPRECISE	IMPRECISE;SVMETHOD=Snifflesv1.0.12;CHR2=chr13;END=43595126;STD_quant_start=7.027419;STD_quant_stop=67.895848;Kurtosis_quant_start=-1.673319;Kurtosis_quant_stop=-1.259873;SVTYPE=INS;SUPTYPE=AL,SR;SVLEN=1663;STRANDS=+-;STRANDS2=10,16,10,16;RE=26;REF_strand=9,13;Strandbias_pval=1;AF=0.541667	GT:DR:DV	0/1:22:26
chr13	43603824	49216	N	AGGAAAACAAAGAAAGAAATAACGAACCGCACG	.	PASS	PRECISE;SVMETHOD=Snifflesv1.0.12;CHR2=chr13;END=43603835;STD_quant_start=2.166174;STD_quant_stop=7.706141;Kurtosis_quant_start=2.183057;Kurtosis_quant_stop=0.378900;SVTYPE=INS;SUPTYPE=AL;SVLEN=35;STRANDS=+-;STRANDS2=11,15,11,15;RE=26;REF_strand=49,56;Strandbias_pval=0.826588;AF=0.198473	GT:DR:DV	0/0:105:26
chr13	43617451	49217	GGGGAGGAGCAAGATGGCGGAAGAGTAGGGCCCCCAAATCACCTGTCTCCACCAAACTACCTAGAAAACCTTCAAATTATCCTGAAAATCTATGAATTCGGCCTGAGATTTAAAGAGAGACCAGCTGGAATGCTACAGTGAGAAGAGTTCGCGCTTCTATCAAGGTAGGAAGACGGGGAAAAAGAAATAAAGAAACAAAGGCCTCCGAGGGGGAGGGGCCCGCGAGGAGCCGGGCTGAGGCCGGGGCGAGTGTCCCCAGGACAGGAGAGCCCCGTCCCGGAGGAGCAGGAGCTGCACCGACCTTCCCGGGCGGACAGGGGCTCGCAGGGAGGGGGCTGCAGGGTTCCAGGAGCAGCTCGGAGGGGCTCGGGCTCCCGGGGACAGTAACAGCAACTGCGCGGCCCCGGGAGCAGCTCGGGGGGGCTCGGGCAGAGGAAGAGGCTCCGTGCGGAGGGGGCTGCGCGGTTCCAGGAGCAGCTCGGAGGGGCTCGGGCGGCGGCTCCGCGGAGGGGGCTGCGCGGCCCCGGGAGCAGCTCGGAGGGGCTCGGGCAGAGGAAGAGGCTCCGTGCGGAGGGGGCTGCGCGGTTCCAGGAGCAGCTCGGAGGGGCTCGGGCGGCGGCTCCGCGGAGGGGGCTGCGCGGCCCGGGAGCGCGAATCCACCAGCGCAGGCTCCGGAGCACAGGGCGCCGGGACACAGCCCAGGATCCCGCCTCCCCCGGGACAGGCAGAGGCCGGGAGGGCCCAGGACAGCGAGGACGCTCCTGCCCCAGCTGAGCAGATCAGCGGCCCCGCCCCGGAGCCTCCAGGCCCTGCAGACGGAGTTCCTGCCGGAGCTGAATCCAGGGCTCCAGAGCTGCCCCGCCACTGGGGCTGTTCCTCCTGCGGCCTCACGGGGTAAACAACCCCCACTGAGCCCTGCACCAGGAGGGGCACAGCAGCTCCCCCAACTGCTAACACCTGAAAATCAGCACAACAGGCCCCTCCCCCAGAACACCAGCTAGACGGACAACTTCCAGGGGAAGTCAAGGGACTTAAAGTACACAGAATCAGAAGATACTCCCCGGTGGTTCTTTTTTTGTTTGTTTTTGTTTCTGTTTTTATTTTGTTTTGCTTTTTGATTTGTTTCCTTCCCCCACCCCCTTTTTTTCTCCTTTCTTTTTCTTTCTCTTTTTCTTCTTCTTTTTTTTTTTTTTTCGTTTTTTTTTTTCTTTTTCTTCCCTTTTTTTTTCTCTTTCTCTTTTCTTTCCTTCTTTCTCTCCTCTCTTTTTCTCTTTTTCCCAATACAACTTGCTTTTGGCCAATCTGCACTGAGCAAAATGACTAGAAGGAAAACCTCACCTCAAAAGAAAGAATCAGAAACAGTCCTCTCTCCCACAGAGTTACAAAATCTGGATTACAATTCAATGTCAGAAAGCCAATTCAGAAGCACTATTATACAGCTACTGGTGGCTCTAGAAAAAAGTATAAAGGACTCAAGAGACTTCATGACTGCAGAATTTAGAGCTAATCAGGCAGAAATTAAAAATCAATTGAATGAGATGCAATCCAAACTAGAAGTCCTAACGACGAGGGTTAACGAGGTGGAAGAACGAGTGAGTGACCTAGAAGACAAGTTGATAGCAAAGAGGGAAACTGAGGAAAAAAGAGACAAACAATTAAAAGACCATGAAGATAGATTAAGGGAAATAAACGACAGCCTGAGGAAGAAAAACCTACGTTTAATTGGGGTTCCCGAGGGCGCCGAAAGGGCCAGAGGGCCAGAATATGTATTTGAACAAACTCTAGCTGAAAACTTTCCTAATCTGGGAAGGGAAACAGGCATTCAGATCCAGGAAATAGAGAGATCCCCCCCTAAAATCAATAAAAACCGTTCAACACCTCGACATTTAATTGTGAAGCTTGCAAATTCCAAAGATAAGGAGAAGATCCTTAAAGCAGCAAGAGACAAGAAATCCCTGACTTTTATGGGGAGGAGTATTAGGGTAACAGCAGACCTCTCCACAGAGACCTGGCAGGCCAGAAAGGGCTGGCAGGATATATTCAGGGTCCTAAATGAGAAGAACATGCAACCAAGAATACTTTATCCAGCAAGGCTCTCATTCAAAATGGAAGGAGAGATAAAGAGCTTCCAAGACAGGCAGCAACTAAAAGAATATGTGACCTCCAAACCAGCTCTGCAAGAAATTTTAAGGGGGCCTCTTAAAATTCCCCTTTAAGAAGAAGTTCAGTGGAACAGTCCACAAAAACAAAGACTGAATAGATATCATGATGACACTAAACTCATATCTCTCAATAGTAACTCTGAATGTGAACGGGCTTAATGACCCCATCAAAAGGCGCAGGGTTTCAGACTGGATAAAAAAGCAAGACCCATCTATTTGCTGTCTACAAGAGACTCATTTTAGACAGAAGGACACCTACAGCCTGAAAATAAAAGGTTGGAGAACCATTTACCATTCGAAGGGTCCTCAAAAGAAAGCAGGGGTAGCCATCCTTATATCAGATAAACTAAAATTTACCCCAAAGACTGTAGTGAGAGATGAAGAGGGACACTATATCATACTTAAAGGATCTATTCAACAAGAGGACTTAACAATCCTCAATATATATGCTCCGAATGTGGGAGCTGCCAAATATATAAATCAGTTATTAACCAAAGTGAAGAAATACTTAGATAATAATACACTTATACTTGGTGACTTCAATCTAGCTCTTTCTATACTCGATAGGTCTTCTAAGCAAAACATCTCCAAAGAAACGAGAGCTTTAAATGATACACTGGACCAGATGGATTTCACAGATATCTACAGAACTTTACATCCAAACTCAACTGAATACACATTCTTCTCAAGCGCACATGGAACTTTCTCCAGAATAGACCACATATTGGGTCACAAATCGGGTCTGAACCGATACCAAAAGATTGGGATTGTCCCCTGCATATTCTCGGACCATAATGCCTTGAAATTAGAACTAAATCACAACAAGAAGTTTGGAAGGACCTCAAACACATGGAGGTTAAGGACCATCCTGCTAAAAGATAAAAGGGTCAACCAGGAAATTAAGGAAGAATTAAAAAGATTCATGGAAACTAATGAGAATGAAGATACAACCGTTCAAAATCTTTGGGATGCAGCAAAAGCAGCCCTAAGGGGGAAATACATCGCAATACAAGCATCCATTCAAAAACTGGAAAGAACTCAAATACAAAAGCTAACCTTACACATAAAGGAGCTAGAGAAGAAACAGCAAATAGATCCTACACCCAAGAGAAGAAGGGAGTTAATAAAGATTCGAGCAGAACTCATCGAAATTGAGACCAGAAGAACTGTGGAACAGATCAACAGAACCAGGAGTTGGTTCTTTGAAAGAATTAATAAGATAGATAAACCATTAGCCAGCCTTATTAAAAAGAAGAGAGAGAAGACTCAAATTAATAAAATCATGAATGAGAAAGGAGAGATCACTACCAACACCAAGGAAATACAAACGATTTTAAAAACATATTATGAACAGCTATACGCCAATAAATTAGGCAATCTAGAAGAAATGGACGCATTCCTGGAAAGCCACAAACTACCAAAACTGGAACAGGAAGAAATAGAAAACCTGAACAGGCCAATAACCAGGGAGGAAATTGAAGCAGTCATCAAAAACCTCCCAAGACACAAGAGTCCAGGGCCAGATGGCTTCCCAGGAGAATTTTATCAAACGTTTAAAGAAGAAATCATACCTATTCTCCTAAAGCTGTTTGGAAAGATAGAAAGAGATGGAGTACTTCCAAATTCGTTCTATGAAGCCAGCATCACCTTAATTCCAAAGCCAGACAAAGACCCCGCCAAAAAGGAGAATTACAGACCAATATCCCTGATGAACATGGATGCAAAAATTCTCAACAAGATACTGGCCAATAGGATCCAACAGTACATTAAGAAAATTATTCACCATGACCAAGTAGGATTTATCCCTGGGACACAAGGCTGGTTCAACACCCGTAAAACAATCAATGTGATTCATCATATCAGCAAGAGAAAAACCAAGAACCATATGATCCTCTCATTGGATGCAGAGAAAGCATTTGACAAAATACAGCATCCATTCCTGATTAAAACTCTTCAGAGTGTAGGGATAGAGGGAACATTCCTCGACATCTTAAAAGCCATCTATGAAAAGCCCACAGCAAATATCATTCTCAATGGGGAAGCACTGGGAGCCTTTCCCCTAAGATCAGGAACAAGACAGGGATGTCCACTCTCACCACTGCTATTCAACATAGTACTGGAAGTCCTAGAGTCAGCAATCAGACAACAAAAAGACATTAAAGGCATTCAAATTGGCAAAGAAGAAGTCAAACTCTCTCTCTTCGCCGATGACATGATACTCTACATAGAAAACCCAAAAGTCTCCACCCCAAGATTGCTAGAACTCATACAGCAATTCGGTAGCGTGGCAGGATACAAAATCAATGCCCAGAAGTCAGTGGCATTTCTATACACTAACAATGAGACTGAAGAAAGAGAAATTAAGGAGTCAATCCCATTTACAATTGCACCCAAAAGCATAAGATACCTAGGAATAAACCTCACCAAAGATGTAAAGGATCTATACCCTCAAAACTATAGAACACTTCTGAAAGAAATTGAGGAAGACACAAAGAGATGGAAAAATATTCCATGCTCATGGATTGGCAGAATTAATATTGTGAAAATGTCAATGTTACCCAGGGCAATATACACGTTTAATGCAATCCCTATCAAAATACCATGGACTTTCTTCAGAGAGTTAGAACAAATTATTTTAAGATTTGTGTGGAATCAGAAAAGACCCCGAATAGCCAGGGGAATTTTAAAAAAGAAAACCATATCTGGGGGCATCACAATGCCAGATTTCAGGTTGTACTACAAAGCTGTGGTCATCAAGACAGTGTGGTACTGGCACAAAAACAGACACATAGATCAGTGGAACAGAGTAGAGAATCCAGAAGTGGACCCTGAACTTTATGGGCAACTAATATTCGATAAAGGAGGAAAGACTATCCATTGGAAGAAAGACAGTCTCTTCATAAATGGTGCTGGGAAAATTGGACATCCACATGCAGAAGAATGAAACTAGACCACTCTCTTTCACCATACACAAAATGGATGAAAGATCTAAATGTGAGACAAGATTCCATCAAAATCCTAGAGAAGAACACAGGCAACACCCTTTTTGAACTCGGCCATAGTAACTTCTTGCAAGATACATCCACAAAGGCAAAAGAAACAAAAGCAAAAATGAACTATTGGGACTTCATCAAGATAAGAAGCTTTTGCACAGCAAAGGATACAGTCAACAAAACTCAAAGACAACCTACAGAATGGGAGAAGATATTTGCAAATGACATATCAGATAAAGGGCTAGTTTCCAAGATCTATAAAGAACTTATTAAACTCAACACCAAAGAAACAAACAATCCAATCATGAAATGGGCAAAAGACATGAACAGAAATCTCACAGAGGAAGACATAGACATGGCCAACATGCATATGAGAAAATGCTCTGCATCACTTGCCATCAGGGAAATACAAATCAAAACTACAATGAGATACCACCTCACACCAGTGAGAATGGGGAAAATTAACAAGGCAGGAAACAACAAATGTTGGAGAGGATGTGGAGAAAAGGGAACCCTCCTACACTGTTGGTGGGAATGTGAACTGGTGCAGCCACTCTGGAAAACTGTGTGGAGGTTCCTCAAAGAGTTAAAAATATACCTGCCCTACGACCCAGCAATTGCACTGTTGGGGATTTACCCCAAAGATACAAATGCAATGAAACGCCGGGACACCTGCACCCCGATGTTTCTAGCAGCAATGGCCACTATAGCCAAACTGTGGAAGGAGCCTCGGTGTCCAACGAAAGATGAATGGATAAAGAAGATGTGGTTTATGTATACAATGGAATATTACTCAGCTATTAGAAATGACAAATACCCATCATTTGCTTCAACGTGGATGGAACTGGAGGGTATTATGCTGAGTGAAGTAAGTCAGTCGGAGAAGGACAAACATTATATGTTCTCATTCATTTGGGGAATATAAATAATAGTGAAAGGGAAAATAAGGGAAGGGAGAAGAAATGTGTGGGAAATATCAGAAAGGGAGACAGAACGTAAAGACTGCTAACTCTGGGAAACGAACTAGGGGTGGTAGAAGGGGAGGAGGGCGGGGGGGGTGAGTGAATGGGTGACGGGCACTGGGTGTTATTCTGTATGTTAGTAAATTGAACACCAATAAAAAAAAAAAAAAAAGAAAAGAAATAGTCTTTGCTTAAGCCAAGAGTCTCATAAGGAGAATTTTATTAACAGTTTGTTATACTATAAAGATCTAACATTGAAAAAAGAAAAAAAAAAAAAAAAAGAAGTTCTC	N	.	PASS	PRECISE;SVMETHOD=Snifflesv1.0.12;CHR2=chr13;END=43623848;STD_quant_start=0.836660;STD_quant_stop=1.264911;Kurtosis_quant_start=-0.870643;Kurtosis_quant_stop=7.754820;SVTYPE=DEL;SUPTYPE=AL,SR;SVLEN=-6397;STRANDS=+-;STRANDS2=20,20,20,20;RE=40;REF_strand=54,57;Strandbias_pval=1;AF=0.264901	GT:DR:DV	0/0:111:40
chr13	43617844	49218	N	AGCTACGCCAGTAGGAAGAGTTGCGCCCGAGCTCCCCCACTGGGGCTTGCAGCGCGGCCCATTGCGGGGACCCTGCGGGGACCCGGACAGGGCAGGCTTCTTGGGGCTCGTGGCGGCGGGACTCGCGTGATGGGGCTG	.	FAIL_NOTPRECISE	IMPRECISE;SVMETHOD=Snifflesv1.0.12;CHR2=chr13;END=43617864;STD_quant_start=3.438230;STD_quant_stop=15.358804;Kurtosis_quant_start=1.009645;Kurtosis_quant_stop=1.291952;SVTYPE=INS;SUPTYPE=AL;SVLEN=117;STRANDS=+-;STRANDS2=31,25,31,25;RE=56;REF_strand=43,40;Strandbias_pval=0.730648;AF=0.402878	GT:DR:DV	0/1:83:56
chr13	43640108	49219	N	AAGGCTCTAGGGTTCTTTGGAGATGTTGTGGCTTTAGAAGACATATCGAGTAGAGAAAGGAGAGAATGTGGTATGCAGTTGAGTTTGGATATAAAGTTCTTAG	.	PASS	PRECISE;SVMETHOD=Snifflesv1.0.12;CHR2=chr13;END=43640108;STD_quant_start=1.802776;STD_quant_stop=4.493050;Kurtosis_quant_start=11.356253;Kurtosis_quant_stop=-1.150933;SVTYPE=INS;SUPTYPE=AL;SVLEN=106;STRANDS=+-;STRANDS2=17,15,17,15;RE=32;REF_strand=48,54;Strandbias_pval=0.685595;AF=0.238806	GT:DR:DV	0/0:102:32
chr13	43660882	49220	N	GAAATTAAAACAAAAAAGAAAAAAAAAAAAAAAAAAAAAAAAGAAAAAAAGAAAAAAAAAAAAGAAAAAAAAAAAACAAAAAAAGAAATAAGCTAAAGGAAAAAACGTAAGACAAG	.	FAIL_NOTPRECISE	IMPRECISE;SVMETHOD=Snifflesv1.0.12;CHR2=chr13;END=43660913;STD_quant_start=29.036184;STD_quant_stop=60.772527;Kurtosis_quant_start=-0.026975;Kurtosis_quant_stop=4.778752;SVTYPE=INS;SUPTYPE=AL;SVLEN=102;STRANDS=+-;STRANDS2=4,10,4,10;RE=14;REF_strand=54,55;Strandbias_pval=0.164341;AF=0.113821	GT:DR:DV	0/0:109:14
chr13	43692175	49221	N	CTTTTCTTTTTCTTTTCTTGTTCTTTTCTTTGCTTTTTCTTTCTTTCGTTTTCTTCTTCCTCTTTCTGTTTCTTTCTCTTCTTTTTCT	.	FAIL_NOTPRECISE	IMPRECISE;SVMETHOD=Snifflesv1.0.12;CHR2=chr13;END=43692174;STD_quant_start=16.598193;STD_quant_stop=33.874769;Kurtosis_quant_start=-1.074019;Kurtosis_quant_stop=-1.353387;SVTYPE=INS;SUPTYPE=AL;SVLEN=111;STRANDS=+-;STRANDS2=17,1,17,1;RE=18;REF_strand=53,53;Strandbias_pval=0.000245069;AF=0.145161	GT:DR:DV	0/0:106:18
chr13	43692466	49222	N	ATCAGAAATGTTTTTTTTTTTGTTTTTTTTTTTTTTTT	.	PASS	PRECISE;SVMETHOD=Snifflesv1.0.12;CHR2=chr13;END=43692466;STD_quant_start=1.718249;STD_quant_stop=3.982103;Kurtosis_quant_start=6.488181;Kurtosis_quant_stop=5.788468;SVTYPE=INS;SUPTYPE=AL;SVLEN=38;STRANDS=+-;STRANDS2=20,22,20,22;RE=42;REF_strand=50,52;Strandbias_pval=1;AF=0.291667	GT:DR:DV	0/0:102:42
chr13	43708195	49223	TAGAGATCTCATAATTTTTTTTTTTTTATTGGTGTTCAATTTACTAACATACAGAATAACACCCAGTGCCCGTCACCCATTCACTCCCACCCCCCGCCCTCCTCCCCTTCTACCACCCCTAGTTCGTTTCCCAGAGTTAGCAGTCTT	N	.	PASS	PRECISE;SVMETHOD=Snifflesv1.0.12;CHR2=chr13;END=43708345;STD_quant_start=2.930569;STD_quant_stop=2.128241;Kurtosis_quant_start=-0.513171;Kurtosis_quant_stop=-1.354550;SVTYPE=DEL;SUPTYPE=AL;SVLEN=-150;STRANDS=+-;STRANDS2=19,16,19,16;RE=35;REF_strand=41,45;Strandbias_pval=0.551842;AF=0.289256	GT:DR:DV	0/0:86:35
chr13	43721309	49224	GGAGGTCGGGATCCCTGGGTGGCGCAGTGGTTTGGCGCCTGCCTTTGGCCCAGGGCGCGATCCTGGAGACCCGGGATCGAGTCCCACGTCGGGCTCCCGGTGCATGGAGCCTGCTTCTCCCTCTGCCTGTGTCTCTGCCTCTCTCTCTCTCTGACTATCATAAATAAATAAAAATTAAAAAAAAAAAAAAAAAAAAGGAATTCTG	N	.	PASS	PRECISE;SVMETHOD=Snifflesv1.0.12;CHR2=chr13;END=43721504;STD_quant_start=2.932576;STD_quant_stop=3.172801;Kurtosis_quant_start=0.804970;Kurtosis_quant_stop=-1.947359;SVTYPE=DEL;SUPTYPE=AL;SVLEN=-195;STRANDS=+-;STRANDS2=13,18,13,18;RE=31;REF_strand=48,50;Strandbias_pval=0.540572;AF=0.24031	GT:DR:DV	0/0:98:31
chr13	43726662	49225	CGGGGGCGGCTCCGCGGAGGGGGCTGCGGGGCGGGAGCGGCTCGGGGGGC	N	.	PASS	PRECISE;SVMETHOD=Snifflesv1.0.12;CHR2=chr13;END=43726712;STD_quant_start=7.301212;STD_quant_stop=7.539639;Kurtosis_quant_start=-1.918292;Kurtosis_quant_stop=-1.979357;SVTYPE=DEL;SUPTYPE=AL;SVLEN=-50;STRANDS=+-;STRANDS2=13,14,13,14;RE=27;REF_strand=41,49;Strandbias_pval=0.829287;AF=0.230769	GT:DR:DV	0/0:90:27
chr13	43732075	49226	ATACCCACCATTTGCTTCAACGTGGATGGAACTGGAGGGTATTATGCTGAGTGAAGTAAGTCAATTGGGGAAGGACAAACATTATATGTTCTCATTCATTTGGGGAATATGAATAATAGTGAAAGGGAATATAAGGGAAGGGGGAAGAAATGTGTGGGAAATATCAGTGAGGGTGACATAACATGAGAGACTCCTAACTCTGGGAAACGAACTAGGGGTGGTGGAAGGGGCAGAGGGTGGGGGGGTGGGAGTGAATGGGTGACGGGCACTGAGGGGGACACTTGACGGGATGAGCACTGGGTGTTATTCTGTATGTTGGCAAATTAAACTCCAATAAAAAATATATTTATTATTTTAAAAAAAAGAGACAAAAAATTAAACTAAAATAAAAATTAAAAAAAAGATGTGGTTTATGTATACAATGGAATATTACTCAGCCATTAGAAACAATG	N	.	FAIL_NOTPRECISE	IMPRECISE;SVMETHOD=Snifflesv1.0.12;CHR2=chr13;END=43732527;STD_quant_start=14.792150;STD_quant_stop=14.019218;Kurtosis_quant_start=8.211822;Kurtosis_quant_stop=-1.761851;SVTYPE=DEL;SUPTYPE=AL;SVLEN=-452;STRANDS=+-;STRANDS2=23,29,23,29;RE=52;REF_strand=33,47;Strandbias_pval=0.85712;AF=0.393939	GT:DR:DV	0/1:80:52
chr13	43777671	49227	TTAGAAGGATCTTTTTTTTTTTTTTTTTTTTTTTTTTTAG	N	.	PASS	PRECISE;SVMETHOD=Snifflesv1.0.12;CHR2=chr13;END=43777711;STD_quant_start=1.632993;STD_quant_stop=0.912871;Kurtosis_quant_start=-1.740035;Kurtosis_quant_stop=-1.614697;SVTYPE=DEL;SUPTYPE=AL;SVLEN=-40;STRANDS=+-;STRANDS2=12,12,12,12;RE=24;REF_strand=41,43;Strandbias_pval=1;AF=0.222222	GT:DR:DV	0/0:84:24
chr13	43810949	49228	CATGACAAAAGCATCCAAAAAACCATTAATCAACCTCAAAATAAGAATGTTAATAAAAATTAAAATGGGATGTTTAAAAGTAAACCAGGCACAGTGATTTTTAAGAGGTGAGACGCATGCCGCCTAGGAGCACATCAGAAACCGTTAAACTGG	N	.	PASS	PRECISE;SVMETHOD=Snifflesv1.0.12;CHR2=chr13;END=43811101;STD_quant_start=0.000000;STD_quant_stop=0.316228;Kurtosis_quant_start=0.446700;Kurtosis_quant_stop=5.259649;SVTYPE=DEL;SUPTYPE=AL;SVLEN=-152;STRANDS=+-;STRANDS2=14,4,14,4;RE=18;REF_strand=32,21;Strandbias_pval=0.255981;AF=0.253521	GT:DR:DV	0/0:53:18
chr13	43811319	49229	N	ACATGACAAAAGCATCCCAAAACCATTAAATCAACACTCAAAATAAAGAATGGTATAAAATTAAAATGGGTATGTTTAAAAGTAAACCAGGCACAGTGATTGTAAGAGGTAGACGCATGGCCGCCATATGAGCACATCAG	.	PASS	PRECISE;SVMETHOD=Snifflesv1.0.12;CHR2=chr13;END=43811318;STD_quant_start=0.632456;STD_quant_stop=1.843909;Kurtosis_quant_start=4.601699;Kurtosis_quant_stop=4.893713;SVTYPE=INS;SUPTYPE=AL;SVLEN=144;STRANDS=+-;STRANDS2=17,4,17,4;RE=21;REF_strand=34,22;Strandbias_pval=0.111904;AF=0.272727	GT:DR:DV	0/0:56:21
chr13	43818489	49230	GGGGNNNNNNNNNNNNNNNNNNNNNNNNNNNNNNNN	N	.	FAIL_GAP	PRECISE;SVMETHOD=Snifflesv1.0.12;CHR2=chr13;END=43818628;STD_quant_start=0.000000;STD_quant_stop=0.387298;Kurtosis_quant_start=10.597622;Kurtosis_quant_stop=0.309091;SVTYPE=DEL;SUPTYPE=AL,NR;SVLEN=-139;STRANDS=+-;STRANDS2=26,14,26,14;RE=40;REF_strand=27,15;Strandbias_pval=1;AF=0.487805	GT:DR:DV	0/1:42:40
chr13	43819219	49231	CTGAGGGAACCCTGGGTGGCGCAGCGGTTTAGCACCTGCCTTTGGCCCAGGGCACGATCCTGGAGACCCGGGATCGAATCCCACGTCGGGCTCCCGGTGCATGGAGCCTGCTTCTCCCTCTGCCTGTGTCTCTGCCTCTCTCTCTCTCTCTCTCTGTGTGTGACTATCATAAATAAAGAAAAAAAAAAAAAAAAAGAAAACA	N	.	PASS	PRECISE;SVMETHOD=Snifflesv1.0.12;CHR2=chr13;END=43819421;STD_quant_start=4.438468;STD_quant_stop=4.919350;Kurtosis_quant_start=-1.678363;Kurtosis_quant_stop=-1.629991;SVTYPE=DEL;SUPTYPE=AL;SVLEN=-202;STRANDS=+-;STRANDS2=11,3,11,3;RE=14;REF_strand=26,14;Strandbias_pval=0.507349;AF=0.259259	GT:DR:DV	0/0:40:14
chr13	43877570	49232	N	<DEL>	.	FAIL_GAP	PRECISE;SVMETHOD=Snifflesv1.0.12;CHR2=chr13;END=43878390;STD_quant_start=0.377964;STD_quant_stop=0.462910;Kurtosis_quant_start=2.295954;Kurtosis_quant_stop=5.376416;SVTYPE=DEL;SUPTYPE=SR;SVLEN=-820;STRANDS=+-;STRANDS2=12,16,12,16;RE=28;REF_strand=0,0;Strandbias_pval=1;AF=1	GT:DR:DV	1/1:0:28
chr13	43963427	49233	N	AACTGCTTGTGTTCGGGTCAACGGTGCCTATCACCACTTAATATACCATGTTTAATTCTTTGTCCCAATATTACTTGACCTCTCGCGCACTCTTGACACTCTTCTCTCTTGATTTTTCTCTCTTTTCTTGGTATCTTTTTGCATATTTTCTGATTTCCTTGATCATGTTGTCATCCATGACAGTAAATTCTAGAAAGAGTAGCTATTAAACTTATGCTTCCCACTTCAGTCTTCTCTAATTTTCTCTTAAACCACTCCCCAGTCAGCTTTTTGGGCTCCCAACTTCCCCA	.	FAIL_NOTPRECISE	IMPRECISE;SVMETHOD=Snifflesv1.0.12;CHR2=chr13;END=43963426;STD_quant_start=60.773349;STD_quant_stop=63.210231;Kurtosis_quant_start=3.759596;Kurtosis_quant_stop=1.408651;SVTYPE=INS;SUPTYPE=AL;SVLEN=297;STRANDS=+-;STRANDS2=17,13,17,13;RE=30;REF_strand=49,40;Strandbias_pval=1;AF=0.252101	GT:DR:DV	0/0:89:30
chr13	43967486	49234	N	AGAAAGCACGAAAGAAAGACGAAAGATAGAAAGAAGAAAC	.	FAIL_NOTPRECISE	IMPRECISE;SVMETHOD=Snifflesv1.0.12;CHR2=chr13;END=43967496;STD_quant_start=21.347131;STD_quant_stop=37.722672;Kurtosis_quant_start=0.445988;Kurtosis_quant_stop=3.744275;SVTYPE=INS;SUPTYPE=AL;SVLEN=89;STRANDS=+-;STRANDS2=2,16,2,16;RE=18;REF_strand=52,46;Strandbias_pval=0.00142861;AF=0.155172	GT:DR:DV	0/0:98:18
chr13	43973876	49235	CGGCCCATCCACGTCCTCGCTCGCGGGCAGCGCGGCCAGGCCTGGGGGCCGAGGGCCTGGCGGAGTCTCGCAGGCCGCGGGGCCCCAAGGCCCGGAGCTGCCAGCCGAGC	N	.	PASS	PRECISE;SVMETHOD=Snifflesv1.0.12;CHR2=chr13;END=43973988;STD_quant_start=1.881080;STD_quant_stop=0.679366;Kurtosis_quant_start=2.204977;Kurtosis_quant_stop=8.018272;SVTYPE=DEL;SUPTYPE=AL;SVLEN=-112;STRANDS=+-;STRANDS2=13,13,13,13;RE=26;REF_strand=45,53;Strandbias_pval=0.825737;AF=0.209677	GT:DR:DV	0/0:98:26
chr13	44035595	49236	AAGAAAGAAAGAAAGAAAAAAAGAAAGAAAGAAAGAAAGAAAGAAAGAAAG	N	.	FAIL_NOTPRECISE	IMPRECISE;SVMETHOD=Snifflesv1.0.12;CHR2=chr13;END=44035650;STD_quant_start=14.923136;STD_quant_stop=14.356183;Kurtosis_quant_start=-1.939557;Kurtosis_quant_stop=-2.008785;SVTYPE=DEL;SUPTYPE=AL;SVLEN=-55;STRANDS=+-;STRANDS2=11,7,11,7;RE=18;REF_strand=31,41;Strandbias_pval=0.195148;AF=0.2	GT:DR:DV	0/0:72:18
chr13	44039578	49237	TTCTTTCTTTCTTTCTTTCTTTCTTCCTTCCTTCCTTCCTTCCTTCC	N	.	PASS	PRECISE;SVMETHOD=Snifflesv1.0.12;CHR2=chr13;END=44039624;STD_quant_start=4.806246;STD_quant_stop=2.529822;Kurtosis_quant_start=0.969756;Kurtosis_quant_stop=4.963218;SVTYPE=DEL;SUPTYPE=AL;SVLEN=-46;STRANDS=+-;STRANDS2=8,4,8,4;RE=12;REF_strand=35,29;Strandbias_pval=0.535809;AF=0.157895	GT:DR:DV	0/0:64:12
chr13	44071530	49238	AAGAAAAGAAAAGAAAAGAAAAGAAAAAAAGAAAAGAAAAGAAAAGAAAGAAAAG	N	.	FAIL_NOTPRECISE	IMPRECISE;SVMETHOD=Snifflesv1.0.12;CHR2=chr13;END=44071587;STD_quant_start=12.833550;STD_quant_stop=15.668440;Kurtosis_quant_start=1.109711;Kurtosis_quant_stop=-1.889592;SVTYPE=DEL;SUPTYPE=AL;SVLEN=-57;STRANDS=+-;STRANDS2=9,10,9,10;RE=19;REF_strand=31,35;Strandbias_pval=1;AF=0.223529	GT:DR:DV	0/0:66:19
chr13	44091645	49239	N	CCCAAGCTGTGAGCTTGTGTCGTCATCTATGAGATATGACTGGGCCGAGCCTGAGATTATGAACTGGGCCAGCCGAGATAAGCCGCAGGCTAAACCCTCAAGCAGCTGGACAGTCTGATAGCCCTCACAAACACACCAAGAACACAGGCAAGAGTGGCAGAGCTCCCGAGCTGACTCAGCAACAGCGTGAGCCTGACCCTGGCCAGATCAGAACACCTCAGGTATTCCATCA	.	PASS	PRECISE;SVMETHOD=Snifflesv1.0.12;CHR2=chr13;END=44091646;STD_quant_start=1.366260;STD_quant_stop=6.618157;Kurtosis_quant_start=1.526199;Kurtosis_quant_stop=3.805075;SVTYPE=INS;SUPTYPE=AL;SVLEN=232;STRANDS=+-;STRANDS2=16,15,16,15;RE=31;REF_strand=45,46;Strandbias_pval=1;AF=0.254098	GT:DR:DV	0/0:91:31
chr13	44095268	49240	TCTCTCTTCCTTAGGGCAGAGCGAANNNNNNNNNN	N	.	PASS	PRECISE;SVMETHOD=Snifflesv1.0.12;CHR2=chr13;END=44095303;STD_quant_start=2.697736;STD_quant_stop=2.420973;Kurtosis_quant_start=-1.722757;Kurtosis_quant_stop=-1.708371;SVTYPE=DEL;SUPTYPE=AL;SVLEN=-35;STRANDS=+-;STRANDS2=43,30,43,30;RE=73;REF_strand=53,38;Strandbias_pval=1;AF=0.445122	GT:DR:DV	0/1:91:73
chr13	44095649	49241	N	TTTTTTTTTTTTTTTTTGTTTGTTTTTTTTTTTTTTTTTTC	.	STRANDBIAS	PRECISE;SVMETHOD=Snifflesv1.0.12;CHR2=chr13;END=44095648;STD_quant_start=3.016621;STD_quant_stop=7.609205;Kurtosis_quant_start=3.774106;Kurtosis_quant_stop=1.681628;SVTYPE=INS;SUPTYPE=AL;SVLEN=50;STRANDS=+-;STRANDS2=17,1,17,1;RE=18;REF_strand=55,41;Strandbias_pval=0.00256777;AF=0.157895	GT:DR:DV	0/0:96:18
chr13	44097003	49242	N	GGAATCCCAATCGTTTTTTTTTTTTTTTTTTTTTTTTTTTTGTAAATTTTTTATTGAGTGATATAGTCCATAAGAGAGAGAGAGAGAGAGAGTGAGAGGCAAGACATAGGCAAGCTCCATGCCAGCCGGGAGCCGACGTGTGGATTCGATCCCCCGGTCTCTTCCAGACAGTGCCCTGGGCCCAGGCGCGCCCAAAACCGAGGGCGGCGCACCCCGGGAGCCC	.	PASS	PRECISE;SVMETHOD=Snifflesv1.0.12;CHR2=chr13;END=44097017;STD_quant_start=3.334314;STD_quant_stop=5.718906;Kurtosis_quant_start=2.779703;Kurtosis_quant_stop=2.211418;SVTYPE=INS;SUPTYPE=AL;SVLEN=221;STRANDS=+-;STRANDS2=20,15,20,15;RE=35;REF_strand=44,35;Strandbias_pval=1;AF=0.307018	GT:DR:DV	0/1:79:35
chr13	44111273	49243	N	GCCCCGCCTCCCGCCGCCGGCCAGGCCGCCGCCACCCAGCCCCCCGCCCCGCAGGCCCGCTGCCCGCCCCCGAGCCAACGCCAGGCCCCCGCCCACGCAGGCCCCGCCCCGCGCAGCCCCGCCCATGGCCCCACTCGCGAGGCCCGCCATCCCAGCAGGCCCGCGCCCCGGCCCCGCAGGCCCACCCCCCCGCCCCGCATTCTCCGCTCCATGTACTTGTTCCGCCCCGCCCACCGGCAGGCCCGCACCCCGCCACGCCCCGCAGGCCCGGCCGTCTCTGCCACCCGCCACGCCAGGCCCCGCTCCCGCCCCCGCCACGCCCGCCGCCGCGCCAGGCCCCCCCCGCCCCGC	.	FAIL_NOTPRECISE	IMPRECISE;SVMETHOD=Snifflesv1.0.12;CHR2=chr13;END=44111294;STD_quant_start=7.455129;STD_quant_stop=13.030329;Kurtosis_quant_start=13.847823;Kurtosis_quant_stop=6.934597;SVTYPE=INS;SUPTYPE=AL;SVLEN=308;STRANDS=+-;STRANDS2=25,15,25,15;RE=39;REF_strand=38,28;Strandbias_pval=0.685654;AF=0.371429	GT:DR:DV	0/1:66:39
chr13	44113428	49244	N	CGGTCGTCTTTCTTATTTTTTTTTTTTTTGATTTTTTTTTTTTTTTTTTTTTTTAAAGCGCAGGACTATCCTTGTGCATGCTGCAAGCACTACTGTTTTTTTTTTGTAAGACTCTTTAATTTATGATATTAATGCTAGCCCCACAGAGGAGATGAGAGAGAGAGGCAGAGACAACCAGGCAGAGGGAGAAGCAGGCTCATGCAGGGACCCGACGTGGGCTACGCTCACTGGGTCGCCAGGAACGCAGGCCTGGGCTGCAGGCGGGTGCTTAAAACCGCTGAGCCACCGGGGCTGCCC	.	PASS	PRECISE;SVMETHOD=Snifflesv1.0.12;CHR2=chr13;END=44113435;STD_quant_start=3.894440;STD_quant_stop=5.545268;Kurtosis_quant_start=4.108927;Kurtosis_quant_stop=-0.178737;SVTYPE=INS;SUPTYPE=AL;SVLEN=290;STRANDS=+-;STRANDS2=15,10,15,10;RE=25;REF_strand=36,34;Strandbias_pval=0.492764;AF=0.263158	GT:DR:DV	0/0:70:25
chr13	44118655	49245	N	AAAAAACTGTTTAACACAACAAAAAAAAAAAAAAAAAAAAAAAAAAAAAAAAAAAAAAATAACA	.	PASS	PRECISE;SVMETHOD=Snifflesv1.0.12;CHR2=chr13;END=44118671;STD_quant_start=2.303843;STD_quant_stop=6.063764;Kurtosis_quant_start=2.014705;Kurtosis_quant_stop=7.923865;SVTYPE=INS;SUPTYPE=AL;SVLEN=50;STRANDS=+-;STRANDS2=15,12,15,12;RE=27;REF_strand=32,33;Strandbias_pval=0.65042;AF=0.293478	GT:DR:DV	0/0:65:27
chr13	44153385	49246	CCCCTACCAATCCCACCCCCTTCTCTATNNNNNNNNNNTCTCTCTCCCCTTTCCCTTCTAAAGCTGTATTTGGGAGGCCTCTCTTTCTCTTCACACTCTCACC	N	.	PASS	PRECISE;SVMETHOD=Snifflesv1.0.12;CHR2=chr13;END=44153487;STD_quant_start=5.306863;STD_quant_stop=5.732405;Kurtosis_quant_start=-0.565062;Kurtosis_quant_stop=2.953344;SVTYPE=DEL;SUPTYPE=AL;SVLEN=-102;STRANDS=+-;STRANDS2=48,39,48,39;RE=87;REF_strand=50,42;Strandbias_pval=1;AF=0.486034	GT:DR:DV	0/1:92:87
chr13	44173094	49247	N	ACCTGCTTCGTTTGCAGCGGATCGGCCCTCCGACCAGCCCGGGCCGCGGGCGGCGGGCGGGAGCGCCTTCCGGGGCCCCCTCGCCTCCTCGCGG	.	PASS	PRECISE;SVMETHOD=Snifflesv1.0.12;CHR2=chr13;END=44173093;STD_quant_start=7.461010;STD_quant_stop=6.106203;Kurtosis_quant_start=3.370031;Kurtosis_quant_stop=22.540427;SVTYPE=INS;SUPTYPE=AL;SVLEN=96;STRANDS=+-;STRANDS2=42,43,42,43;RE=85;REF_strand=43,45;Strandbias_pval=1;AF=0.491329	GT:DR:DV	0/1:88:85
chr13	44222920	49248	N	CTTTCCTTTCTTTTTTTTCTTTTTTCTTTTTTTTTTTTTTTTTCTTTAAAGATTTTATTTATTTATTCAGATAGGTCCCACAGAGAGAGACAGAGAGGCCGAGACAAGGTCAGCGGGAGAAGCAGGCTCCATGCCCACCGGGAGCCGACGTGGGGATTCGCATCCGGGTCTCCAGGATCTCCGCCCTCGGGCCCAGCAGCGCTAAACAACTGCGTCCACCAGGATCCA	.	PASS	PRECISE;SVMETHOD=Snifflesv1.0.12;CHR2=chr13;END=44222927;STD_quant_start=2.600905;STD_quant_stop=3.888142;Kurtosis_quant_start=1.279901;Kurtosis_quant_stop=4.750797;SVTYPE=INS;SUPTYPE=AL;SVLEN=235;STRANDS=+-;STRANDS2=14,20,14,20;RE=34;REF_strand=39,50;Strandbias_pval=0.840785;AF=0.276423	GT:DR:DV	0/0:89:34
chr13	44279497	49249	N	TTGGCCCGGGCTGCTCCTGGAGGACCAGGATCAAGTCCCACATGGGCCTCCCTGCATGGAGCCTACTTATCCTCGCTGTGTCTCTGACGCTCTCTCTCCTCTCTCTCGGTGTCCTCATGAAAAAAAATAAAGAAAATCTTCAACAAAAAAAAAAAGACTAATTTCCTCATTCTTCGCCCATCCTTTACCACTATTGTTCTGAAGCCACTGGTGCCCACCGCTCTTGGTGAGCCTTGGGAGATTCTGATGGAAGTCAGTGGGTAATCAGACCCTGACTTGAGTGAGAGAAGGGTCACCTTGTGGTAATGAAGTCTCTAGGATGATATATCTTTTTTATTCTGTCCTCCGAACCTAGATGGACAACAGTCAATTAGTTCTTGACATGCTTGCTTTGTAAGGGTCAATAGCTTCTCTCTGTCCCTCTTAAGAAGATGTGGGTCTGACCCTCCGGACCCCAGACTTTTTGTCGGGTGTCTCATGTCCAGTTGTCTGAGTCTCTGTTCTCTTGTGTCCTTTCCTCTACGTGTCCACCCCATCTTCCTCCATGATCGGGGTTCTGGTACTGACCGACACCCTCAAGACAACACAGGGGCTTTGGCATTAGTTCATACTTTTCCTGGTTTCCAAAGGAATTTATGTATTTAATTCAGCAGTTCAGTGTTTTGTAACTGGAGGATCTTTCAGAATATCTAGTCCACAGTATTGCTGGGAAACAATTCATCTTATTAAATCCTATTCGTCTTGACGGTGCTCAAACTCAAAGGTCACCTCTTATTGTAAAAGCTTCCCATTACTTTCTGGAGGAGTGACACCTTCCTCCCCTAAGCTCCATCAGCCCCTCATGCCACTCCTACTCCATCGGTCGCTTTGAAGGTGGCATTAACTGTGTGCTTCTGTCTTGTCTCCACCACCAATTCTTCCCCCTCCCCCCCCACCCGTTCTGAGCTCCACGGGGCAGACACTGCAGATGCGTCTCTTATCCTCTGCCATTTAGTAGCAGGCGCCTGCAGCTAGAGGCCGGGGGGGGCAGGGAAGAGGGGACATTTAATTACTTATTGAGTTAAAGAAAACGTCATTGATGGGGCACCCGTGTGGCTCAGTCGTCACGCAGCCAACTCTTTTTTTTTTCTTTAAAGATTTATTTATTTATTTTCATGGCCAGGTATCACAGATAGCAGAACAGGGGGAGGGCAGAGACCACAGGCCGAGGGAGAAAGAAGAAGCAGGCTTCCATGCAGGGCGCCCGCTGTAGGGACTCGATTCTCGGGACCCCATGGATCACGCCCTGCGATGAAGCGCAGGATGCCCCAACTGCTGGGACCACACCGGTGTTATCCAACTCTTGATTTCAGCTCCGGGGTCCTATCTAAGGATTGTGAGA	.	FAIL_NOTPRECISE	IMPRECISE;SVMETHOD=Snifflesv1.0.12;CHR2=chr13;END=44279522;STD_quant_start=1.362770;STD_quant_stop=28.281746;Kurtosis_quant_start=4.947380;Kurtosis_quant_stop=0.488405;SVTYPE=INS;SUPTYPE=AL,SR;SVLEN=1365;STRANDS=+-;STRANDS2=29,31,29,31;RE=57;REF_strand=27,35;Strandbias_pval=0.716501;AF=0.478992	GT:DR:DV	0/1:62:57
chr13	44293305	49250	N	<DEL>	.	FAIL_GAP	PRECISE;SVMETHOD=Snifflesv1.0.12;CHR2=chr13;END=44293958;STD_quant_start=2.049390;STD_quant_stop=1.414214;Kurtosis_quant_start=-1.137487;Kurtosis_quant_stop=-0.411396;SVTYPE=DEL;SUPTYPE=SR;SVLEN=-653;STRANDS=+-;STRANDS2=9,9,9,9;RE=18;REF_strand=0,0;Strandbias_pval=1;AF=1	GT:DR:DV	1/1:0:18
chr13	44299868	49251	N	TTGGGGAAGGGAGTGGAGGGGTGAGGGGTGGTGGAGGGCAAGGGTATGGGGAGGGCGAGTGGGCATGGCGACTCAACGGGGGATGAAGAAAACGCTTGTGAGAACGGAGGCTGTCACCGCTGTTCCGACCGGAGGCGCACGGGGGGAGGGGGGAGTATTTAGTGTCGAGGCCTTCCCGGGGCGGGGGGGGGGCGCACGGCGCGGCCGGCGGGGCGAGCGGCACCCCAGTCCGCGCGCAACTGCCGGGGTCTACGGGAACTAGAGTCCGAAGCTCTGCGGGCGACCAGCCCCGAAGCGGCTCCGCCGCCACACTGATTTTTGGGTCCGGGGGGCGCGCCCGCAGACCCCTCGCTGACCCCGCGCGGGCCTTCCGCCGGCGGGGCCGCCCCCTCCCACCCGCGTGCCAGCGTCTGCGTACCCTTGGGGGGCACCGTGGTGTGGGCACCTGGGGTTTGCACCTGGGCGGGCCATCGCGGAGATGTCACGGGGCTGGGAGGTCCCCCGCGCGGGCGGGCGGGGCTAGCGTCCCCGGTAATCGCTCCCCGCCCTGGACGGGGCCCTGGGGTATTTGGGGGGCGGCCTCGGGGGCGGCCTCGCGGGGAAGCGTGCGATGGCGGGCTGCGGGACCCGCTGCGCCTGCCCGGCGCGTCCGACCGGCCGACGTAGCCATGTCCCTTCCCCGCTGCGGGTCAAGCTCCCGGCCGCCGCGGGCCGTCGAAGGGCTTACAGCGGGCGGCAGCTCGTGGCCCTCCTGTCGGCAGTTAGAGCCCGCGGCCGGGCAGGCGCGGCCAGCCGGCAGCAAGACGCGGCCGTGCAGTGAACCGCGGCCCGACGCGTCGGTGCAGTGCTCGCTCGGGCAGGAGCGAGCCGGTTCCGCGCGGGGCCCGCGACCCACGGTGTCCCGGCCGGGCCAGGCCGGGGGGGCGGGGGCGCCGTCGTCGTCCCCGCAGAGCCGGAGCAAGGGCGCCCCCCGCGCCACCCGCGGCCCCCGCGGCCCCCCGCGCACCAGCGCGCGAGTGTACTCGTGTCCGTGGCCTCCGCGGCCCCTGCCCACCTGCCCCACCCCGCCCTGGACGCGCGGAGGACCAAGGAGGGACGAGGACGAGAGGAGATGGGGGCTCGGCGAGGAATGCGCCCGCCCCCGCGGGCCCGGAGAGGAGGGGCCGGGGAGGCCGGCGGCCCCGGACGCCGAGGGCCCGAGGTCGTCGCCGCGAGCCACCCGAGCCAGGCCACCGAGCGGAGACCTCCGCGCTTCCAGGTGAGGCCCGGCGGGCGCGGGAACCGGCCGCGGGGGGGCTCTGCTCCGGCGGGGGGACCCCGCCCTCCGCCTCCCCTCCCCCGACCCCTACCCCCTCCCCTCCCCTCCCCTCCCGCCTCCCCGCCCCCTCCCCTCCCCTCCCCCTCCCCTCGCCCCTCCACTCCCCCTCCCCTCCCCCTCCCTCACCCGCGGCGGCCCTGCGCCCGGGGCCCCGCCCCTTCCCCGCCCGCCACGAGGGGGCTGTGCCTCTAGGGGGTCCCCCCCCCCTCCCCAGCCGCCGTGCGGCCCTACTGGGGGGGAGGCCCCCTACACCCTCCGCCCCCGTCCGCCCCTCCCCGCGGGGCTGCGCGCCCAGGGGTCCCCCTCCCCGCCCCTCCCCTCCGCTCCCGACGGAGCCTTGACCGTCTCACGCATCCCTGCGCAGCCCGCCGTGGGACCGGCGCCCCGGCGCTGTCCGGGTGAACGCTGCGGCGGCCACACAGGCGGGGGGCGGGGGCGTGCGTCCCGCGGCCCACCTTGC	.	FAIL_NOTPRECISE	IMPRECISE;SVMETHOD=Snifflesv1.0.12;CHR2=chr13;END=44299868;STD_quant_start=0.755929;STD_quant_stop=68.029405;Kurtosis_quant_start=4.440087;Kurtosis_quant_stop=-1.728085;SVTYPE=INS;SUPTYPE=AL,SR;SVLEN=3128;STRANDS=+-;STRANDS2=13,15,13,15;RE=28;REF_strand=0,0;Strandbias_pval=1;AF=1	GT:DR:DV	1/1:0:28
chr13	44327560	49252	ATTTATTTATTTATTTATTTATTTATTTATTTATTTATTTTTTTTTTTTTTTAAAGATTTTATTTATTTATTCATGATAGTCACAGAGAGAGAGAGAGAGGCAGAGACACAGGCAGAGGGAGAAGCAGGCTCCATGCACCGGGAGCCCGATGTGGGATTCGATCCCGGGTCTCCAGGATCGCGCCCTGGGCCAAAGGCAGGCGCCAAACCGCTGCGCCACCCAGGGATCCC	N	.	PASS	PRECISE;SVMETHOD=Snifflesv1.0.12;CHR2=chr13;END=44327792;STD_quant_start=2.695676;STD_quant_stop=1.673320;Kurtosis_quant_start=11.650565;Kurtosis_quant_stop=-0.935990;SVTYPE=DEL;SUPTYPE=AL;SVLEN=-232;STRANDS=+-;STRANDS2=35,26,35,26;RE=61;REF_strand=42,37;Strandbias_pval=0.732099;AF=0.435714	GT:DR:DV	0/1:79:61
chr13	44329442	49253	AAAACATAAATGAAGGGGGATCCCTGGGTGGCGCAGCGGTTTGGCGCCTGCCTTTGGCCCAGGGCGCGAATCTGGAGACCCGGGATCGAATCCCACGTCAGGCTCCCGGTGCATGGAGCCTGCTTCTCCCTCTGCCTGTGTCTCTGCCTCTCTCTCTCTCTCTCTCTGTGACTATCATAAAAAAAAAAAAATAATAAAATAATTAAAAAAAAAAAAAAAAAAAA	N	.	PASS	PRECISE;SVMETHOD=Snifflesv1.0.12;CHR2=chr13;END=44329665;STD_quant_start=1.970369;STD_quant_stop=2.236068;Kurtosis_quant_start=1.987621;Kurtosis_quant_stop=-1.762156;SVTYPE=DEL;SUPTYPE=AL;SVLEN=-223;STRANDS=+-;STRANDS2=22,13,22,13;RE=35;REF_strand=49,36;Strandbias_pval=0.684659;AF=0.291667	GT:DR:DV	0/0:85:35
chr13	44345507	49254	N	TTTCGTCTTTCCTGTATCTTTTTTCTGTGCTATTTTCTTTTTTTCTTTTCTTTCTTTTCTTCTGTCTTTTCTTCTTTTAATTCCTTTCGTTGTCTTTTTCTTCTTAATTC	.	FAIL_NOTPRECISE	IMPRECISE;SVMETHOD=Snifflesv1.0.12;CHR2=chr13;END=44345546;STD_quant_start=18.774983;STD_quant_stop=68.487225;Kurtosis_quant_start=-0.418534;Kurtosis_quant_stop=2.371693;SVTYPE=INS;SUPTYPE=AL;SVLEN=105;STRANDS=+-;STRANDS2=9,5,9,5;RE=14;REF_strand=47,48;Strandbias_pval=0.394147;AF=0.12844	GT:DR:DV	0/0:95:14
chr13	44362561	49255	GGAGGGAAGGGAGGGGAGGGAAGGNNNNNNNNNNGGGAAGGGAAGGGAAGGGAAGGGAAGGGAAGGAAGGGAA	N	.	FAIL_NOTPRECISE	IMPRECISE;SVMETHOD=Snifflesv1.0.12;CHR2=chr13;END=44362639;STD_quant_start=20.312558;STD_quant_stop=27.248853;Kurtosis_quant_start=-1.432042;Kurtosis_quant_stop=-1.662818;SVTYPE=DEL;SUPTYPE=AL,NR;SVLEN=-78;STRANDS=+-;STRANDS2=9,11,9,11;RE=20;REF_strand=16,25;Strandbias_pval=0.782931;AF=0.327869	GT:DR:DV	0/1:41:20
chr13	44374787	49256	N	AAAGAATAGGCATAAGAAGAAAAAGAAAGAAAAGAAAGAAAGAAGAAAAGAATAGAAAAGAAAGGAAAGAACG	.	FAIL_NOTPRECISE	IMPRECISE;SVMETHOD=Snifflesv1.0.12;CHR2=chr13;END=44374790;STD_quant_start=16.655830;STD_quant_stop=10.157099;Kurtosis_quant_start=6.423974;Kurtosis_quant_stop=-0.309366;SVTYPE=INS;SUPTYPE=AL;SVLEN=63;STRANDS=+-;STRANDS2=8,17,8,17;RE=25;REF_strand=26,33;Strandbias_pval=0.340356;AF=0.297619	GT:DR:DV	0/0:59:25
chr13	44422315	49257	N	AAAAAGAAAAGTATAAGGATCCCGGGGTGACGCAAGCGGTTTTAGCTGCCGCCTTTGGCCCAGGGCGCGATCCTGGAGACCCGGGATCGAATCCCGCAAGTCGGGCTCCCGGTAGGCATGGAGGCCTGCTTCTCCCTCTGCGCGGGGTCCTCTGGCCTCTCTCTCTCTCTCTCGGTGACGATCATAAAATAAAATAAAAATTAAAAAAAAAAGAAAA	.	PASS	PRECISE;SVMETHOD=Snifflesv1.0.12;CHR2=chr13;END=44422322;STD_quant_start=5.627314;STD_quant_stop=3.820995;Kurtosis_quant_start=0.949955;Kurtosis_quant_stop=3.357217;SVTYPE=INS;SUPTYPE=AL;SVLEN=210;STRANDS=+-;STRANDS2=8,22,8,22;RE=30;REF_strand=41,55;Strandbias_pval=0.136596;AF=0.238095	GT:DR:DV	0/0:96:30
chr13	44438870	49258	GCCAAAAAAAAAAAAAAAAAAAAAAAAAAAAAAAAAAACTGTGT	N	.	PASS	PRECISE;SVMETHOD=Snifflesv1.0.12;CHR2=chr13;END=44438925;STD_quant_start=2.131119;STD_quant_stop=2.622022;Kurtosis_quant_start=-1.663883;Kurtosis_quant_stop=-1.998196;SVTYPE=DEL;SUPTYPE=AL;SVLEN=-55;STRANDS=+-;STRANDS2=25,23,25,23;RE=48;REF_strand=42,38;Strandbias_pval=1;AF=0.375	GT:DR:DV	0/1:80:48
chr13	44439747	49259	CTATACAAAGAATCAATGGACAGTTCACAAAAAGAAAATGTTTAGAACTCATAAATGTCTGTTCATATACTTAACCTCACCCACAAGAGAAAGACAAGTTAAAAACACAAAGAAATACTACCTATCAGCCCTATAAAGTTCAAAAAGTCTGATAGCACAATGTGTCGGTGAGGTTACCTACTAAACAGAACTCTCGAATGATGCCAATGAAAAGTCAATAGGTAACAATGTCCTTAAAAACTATTTGGCATATTGCAAATGTGAAATNNNNNNNNNNGGCTGAGTAATGTTCCATTGTGTATCTCAGTTTTCTTTATCATTCATCTATCAAAGGACATTTCAGCTCCTTCCATGGTTTGGCTATTTTGGACATGCAATTTAGACTAAGGGCATAGTTTCCATAATATACAAAGAGTTCCCACAGATCACTGGGGCAAAAACCAACAATCCAACAGG	N	.	FAIL_NOTPRECISE	IMPRECISE;SVMETHOD=Snifflesv1.0.12;CHR2=chr13;END=44440203;STD_quant_start=52.877216;STD_quant_stop=59.417875;Kurtosis_quant_start=-1.952293;Kurtosis_quant_stop=3.949490;SVTYPE=DEL;SUPTYPE=AL,SR;SVLEN=-456;STRANDS=+-;STRANDS2=31,32,31,32;RE=63;REF_strand=37,39;Strandbias_pval=1;AF=0.453237	GT:DR:DV	0/1:76:63
chr13	44488287	49260	CTTATTCACCTTTTTTTTTTTTTTTAATTTTTTTAATTTTTATTTATTTATGATAGTCACAGAGAGAGAGAGGCAGAGACACAGGCAGAGGGAGAAGCAGGCTCCATGCACCGGGAGCCCGATGTGGGATTCGATCCCGGGTCTCCAGGATCATGCCCTGGGCCAAAGGCAGGTGCCAAACCGCTGCGCCACCCAGGGATCC	N	.	PASS	PRECISE;SVMETHOD=Snifflesv1.0.12;CHR2=chr13;END=44488489;STD_quant_start=3.556270;STD_quant_stop=2.623424;Kurtosis_quant_start=-1.733175;Kurtosis_quant_stop=-1.674089;SVTYPE=DEL;SUPTYPE=AL;SVLEN=-202;STRANDS=+-;STRANDS2=18,16,18,16;RE=34;REF_strand=54,48;Strandbias_pval=1;AF=0.25	GT:DR:DV	0/0:102:34
chr13	44494248	49261	N	AGAACCAAACATGAGAGGGATCCCTAGGGTGGCGCAGCGGTTTGGGGCGCCTGCGTAGGCCCAGGGCGCGATCCGGGAGACCCGGATCGAATCCCATGGTCGGAGCTCCCGGTGGCATGGAGCCTGCTTCTCTTCTCTCGCCCTCTGCCTGTGTCTCTGCCTCTCCTACTCTCACTGTGGTGGCCTATCATAAATAAAAAAAAAAAAAAAAAAA	.	PASS	PRECISE;SVMETHOD=Snifflesv1.0.12;CHR2=chr13;END=44494263;STD_quant_start=1.028992;STD_quant_stop=2.980328;Kurtosis_quant_start=3.583919;Kurtosis_quant_stop=7.478477;SVTYPE=INS;SUPTYPE=AL;SVLEN=197;STRANDS=+-;STRANDS2=18,17,18,17;RE=35;REF_strand=55,56;Strandbias_pval=1;AF=0.239726	GT:DR:DV	0/0:111:35
chr13	44496031	49262	ACTTAAAATTTTTTTTTTTTTTTTAAAAAGATTTTTAATTTATTTATTCATGAGAGAGAGAGAGAGAGAGAGAGGCAGAGACACAGGCAGAGGGAGAAGCAGGCTCCATGCACCGGGAGCCTGACGTGGGATTCGATCCCGGGTCTCCAGGATCGCGCCCTGGGCCAAAGGCAGGCGCTAAACCGCTGCGCCACCCAGGGATCCCTGGATA	N	.	PASS	PRECISE;SVMETHOD=Snifflesv1.0.12;CHR2=chr13;END=44496243;STD_quant_start=2.175623;STD_quant_stop=2.658320;Kurtosis_quant_start=2.977753;Kurtosis_quant_stop=1.211896;SVTYPE=DEL;SUPTYPE=AL;SVLEN=-212;STRANDS=+-;STRANDS2=16,15,16,15;RE=31;REF_strand=52,53;Strandbias_pval=1;AF=0.227941	GT:DR:DV	0/0:105:31
chr13	44498331	49263	N	AAAAATATTGCTTGTGTGTTTACTCCTTATTCGACCACATTCATTATGAAGTCAATTATTTATTTTCATTCATTTTACAAACTACACAGTAATTGAAAGGTCCTCACATGCAAAGCAATATCTATTATTCAGTTTAGGGAAGCCTAAGGATTATTGATGACTATCTATCTCCGGGAATCCTAAATATAACAAATTAAGGAAAACACACGGAAATTCAAATCAACCTTAAACTTTCTTCCCCTATCCTAAAAGCATGCCCATACTTACTAGAAAACACGGTTGACTTTTC	.	PASS	PRECISE;SVMETHOD=Snifflesv1.0.12;CHR2=chr13;END=44498339;STD_quant_start=0.654654;STD_quant_stop=5.163978;Kurtosis_quant_start=18.131077;Kurtosis_quant_stop=15.855339;SVTYPE=INS;SUPTYPE=AL;SVLEN=278;STRANDS=+-;STRANDS2=39,46,39,46;RE=85;REF_strand=50,51;Strandbias_pval=0.660125;AF=0.456989	GT:DR:DV	0/1:101:85
chr13	44517409	49264	N	TAAACCCCATTTCCGGGATCCATTGGGTGTGGCGCAGCGGCTTTGGCGCATGCCTTGGCCTGGGCGCCGATCCTGGAGACCCGGGATCGACACCCATGCCGGTACTCCCGGTGCATGGAGCATGCTTCTCCCTTCTGCCTTTGTGTCTCTGCCTCTCCTCTCAATGTCTGCCTATATAAATAAATAATAAAAAAAAAAAAAAAAT	.	PASS	PRECISE;SVMETHOD=Snifflesv1.0.12;CHR2=chr13;END=44517409;STD_quant_start=1.612452;STD_quant_stop=5.210566;Kurtosis_quant_start=2.996301;Kurtosis_quant_stop=6.110729;SVTYPE=INS;SUPTYPE=AL;SVLEN=205;STRANDS=+-;STRANDS2=20,20,20,20;RE=40;REF_strand=46,49;Strandbias_pval=1;AF=0.296296	GT:DR:DV	0/0:95:40
chr13	44535723	49265	AGAATTAGGGATCCCTGGGTGGCGCAGCGGTTTGGCGCCTGCCTTTGGCCCAGGGCGTGATCCTGGAGACCCGGGATCGAATCCCATGTCGGGCTCCCGGTGCTTGGAGCCTGCTTCTCCCTCTGCCTATGTCTCTGCCTCTCTCTCTCTCTCTGTGACTATCATAAAAAATAAAAAAAAAAAATAAAAAAAAAAAAAAAAAAAAATAAAAAG	N	.	PASS	PRECISE;SVMETHOD=Snifflesv1.0.12;CHR2=chr13;END=44535937;STD_quant_start=2.435843;STD_quant_stop=2.556039;Kurtosis_quant_start=-0.902823;Kurtosis_quant_stop=3.543530;SVTYPE=DEL;SUPTYPE=AL;SVLEN=-214;STRANDS=+-;STRANDS2=17,14,17,14;RE=31;REF_strand=56,33;Strandbias_pval=0.522336;AF=0.258333	GT:DR:DV	0/0:89:31
chr13	44537753	49266	N	CTGCTCTGCCCCTTCTTTCCTCGTGTTCTTGCTAGA	.	FAIL_NOTPRECISE	IMPRECISE;SVMETHOD=Snifflesv1.0.12;CHR2=chr13;END=44537757;STD_quant_start=9.497368;STD_quant_stop=11.207141;Kurtosis_quant_start=-0.200342;Kurtosis_quant_stop=0.949096;SVTYPE=INS;SUPTYPE=AL;SVLEN=36;STRANDS=+-;STRANDS2=11,0,11,0;RE=11;REF_strand=56,32;Strandbias_pval=0.0147196;AF=0.111111	GT:DR:DV	0/0:88:11
chr13	44539908	49267	AAAAAAAAAAAAAAAATGAGGGGAGGAGGGCGGGGGGTGGGAGTGAATGGGTGACGGGCACTGGGTGTTATTCTGTATGTTAGTAAATTGAACACCAATAAAAAAAAAAAAAAA	N	.	PASS	PRECISE;SVMETHOD=Snifflesv1.0.12;CHR2=chr13;END=44540023;STD_quant_start=0.000000;STD_quant_stop=0.683130;Kurtosis_quant_start=1.271371;Kurtosis_quant_stop=6.623525;SVTYPE=DEL;SUPTYPE=AL;SVLEN=-115;STRANDS=+-;STRANDS2=14,17,14,17;RE=31;REF_strand=51,39;Strandbias_pval=0.301094;AF=0.256198	GT:DR:DV	0/0:90:31
chr13	44542911	49268	N	TGTCTCCTGCCTCTATGTGTCTCCAAGAATAAATTAAAATCTAAAAAAAAAAAAAAAAAAAAAAACAAAAAAAACGGAAGAGCAGCAGCAGCATCAGGATGCCGGGCGGCTCAGTCAGTGAGCGTAGACTCTTGATTTGGCGCTCAGGTCATGATCTCAGGTTGCGTGTGACTGAGCCGGGACTACCACCTGGCTTCTGCGCTCAGGCGGGAGTCTGCTGGAGGATCGGTCTCTCTCTCCTCGCCCTCTGCCCCACAACCACTCTCTATCAACTAAATTTTTAGAAAAAATACCGAAAATGAAAAATAAAACTCTTGGAGAATTCCACGATGCTCTAGGTACTGATCCCCAGGCAGTTGGGCTATGGACAATGAAAAGTAAAGACACCTAAGAAGGCTGGCCTCCTATAGATCACATGTAACACGGGGAGCTGATAAATAAACACTGGGGGGGGTAAATTAAACCTTTACCGG	.	PASS	PRECISE;SVMETHOD=Snifflesv1.0.12;CHR2=chr13;END=44542911;STD_quant_start=0.000000;STD_quant_stop=7.291548;Kurtosis_quant_start=14.344646;Kurtosis_quant_stop=6.390406;SVTYPE=INS;SUPTYPE=AL;SVLEN=453;STRANDS=+-;STRANDS2=19,17,19,17;RE=36;REF_strand=46,37;Strandbias_pval=0.842602;AF=0.302521	GT:DR:DV	0/1:83:36
chr13	44545444	49269	AAAAAGAAAGAAAGAAAGAAAGAAAGAAAGAAAGAAAGAAAGAAAGAAAGAAAGA	N	.	PASS	PRECISE;SVMETHOD=Snifflesv1.0.12;CHR2=chr13;END=44545502;STD_quant_start=2.632218;STD_quant_stop=1.711307;Kurtosis_quant_start=-0.943366;Kurtosis_quant_stop=-1.014812;SVTYPE=DEL;SUPTYPE=AL;SVLEN=-58;STRANDS=+-;STRANDS2=14,14,14,14;RE=28;REF_strand=43,37;Strandbias_pval=0.826947;AF=0.259259	GT:DR:DV	0/0:80:28
chr13	44546218	49270	TTTTTTTTTTATTTTTTTTTTTTTTTTTTTTTTTTAAG	N	.	PASS	PRECISE;SVMETHOD=Snifflesv1.0.12;CHR2=chr13;END=44546256;STD_quant_start=0.516398;STD_quant_stop=0.258199;Kurtosis_quant_start=0.182528;Kurtosis_quant_stop=4.593103;SVTYPE=DEL;SUPTYPE=AL;SVLEN=-38;STRANDS=+-;STRANDS2=17,13,17,13;RE=30;REF_strand=47,40;Strandbias_pval=0.834607;AF=0.25641	GT:DR:DV	0/0:87:30
chr13	44549716	49271	N	AACAATTTTATTCCCAATAAACACGGGTATGTTACTTC	.	PASS	PRECISE;SVMETHOD=Snifflesv1.0.12;CHR2=chr13;END=44549716;STD_quant_start=5.728716;STD_quant_stop=5.502066;Kurtosis_quant_start=-2.001477;Kurtosis_quant_stop=4.054427;SVTYPE=INS;SUPTYPE=AL;SVLEN=38;STRANDS=+-;STRANDS2=12,11,12,11;RE=23;REF_strand=36,33;Strandbias_pval=1;AF=0.25	GT:DR:DV	0/0:69:23
chr13	44552075	49272	TTTTTTTTTTTTTTTTTTTTTTTTTTTTTTTTG	N	.	PASS	PRECISE;SVMETHOD=Snifflesv1.0.12;CHR2=chr13;END=44552112;STD_quant_start=0.707107;STD_quant_stop=0.471405;Kurtosis_quant_start=-1.930898;Kurtosis_quant_stop=-1.921569;SVTYPE=DEL;SUPTYPE=AL;SVLEN=-37;STRANDS=+-;STRANDS2=20,17,20,17;RE=37;REF_strand=35,30;Strandbias_pval=1;AF=0.362745	GT:DR:DV	0/1:65:37
chr13	44554051	49273	CAATTCAGGGATCCCTGGGTGGCGCAGCGGTTTGGCGCCTGCCTTTGGCCCAGGGCGCGATCCTGAAGATTCAGGATCGAATCCCACGTCGGGCTCCCGGTGCATGGAGCCTGCTTCTCCCTCTGCCTGTGTCTCTGCCTCTCTCTCTCACTGTGTGCCTATCATAAGTAAAATATAAATTAAAAAAATAAAAATAAAAAAAAATAAAAGC	N	.	PASS	PRECISE;SVMETHOD=Snifflesv1.0.12;CHR2=chr13;END=44554258;STD_quant_start=2.467977;STD_quant_stop=3.849439;Kurtosis_quant_start=6.804548;Kurtosis_quant_stop=-0.678843;SVTYPE=DEL;SUPTYPE=AL;SVLEN=-207;STRANDS=+-;STRANDS2=9,13,9,13;RE=22;REF_strand=34,37;Strandbias_pval=0.630092;AF=0.236559	GT:DR:DV	0/0:71:22
chr13	44559717	49274	N	TATATTATCTTTTTTTTTTTTTAATTTTTTTTTATTTATTTATGCTAGTCAGCGAGAGAGAGAGAGCGAGAGGGGGGCAGAGACACAGCGCAGCGGGAGAAGCAGGCCTCCATGCCCCCCCGGAGAGCCCGATGTGGGATTCGATCCCGGGTCTCCCAGGATGTGCCCTGCGGCCCCAGGCAGGCGCTAACCCGCGCTGCGCCCACCCAGGATCCTTTTTTAT	.	PASS	PRECISE;SVMETHOD=Snifflesv1.0.12;CHR2=chr13;END=44559723;STD_quant_start=3.680415;STD_quant_stop=4.795832;Kurtosis_quant_start=0.931884;Kurtosis_quant_stop=5.505742;SVTYPE=INS;SUPTYPE=AL;SVLEN=222;STRANDS=+-;STRANDS2=10,12,10,12;RE=22;REF_strand=35,32;Strandbias_pval=0.629474;AF=0.247191	GT:DR:DV	0/0:67:22
chr13	44564369	49275	N	TGGCAGGGTGCAGCGCGGGTGGCAGGGGGCGCGCGGGGTGCAAGGGGGCGCGCGGGGGTAGGGGGGCAACGGGAGGTAGGGGGCGCAAGCCGCTGGGCAGGGGGCGAGCGAGAAGGTCGGGCGCGCGGGAGCAGGGGGAGCGAGGGGGGCGGGGGGCGCAAGGGGACAAGCCGGGGAAGCCGGGCGCGGGGGGGGGGGCAGGGGGCGCGCGAGGAGTACGGGGCGCGCGGGCAGGGGGCGTCGCAGGGCGGGGGGGCGCGCGAAGGGAGGCGAGCGCGCGGAGGGGCAGGGGCGCTCGAGAGCCGGGCGCCGGGGGGGGGGGGGGGGGTCGGGGGGTGCCGAGGGCGCGCGAAGGGACCGGGCGCGCGGAGAGCAGGGGGCGCGCGCGAGGGGAACCGAGGGCGCGCGAGGGAGCCGGGCGACGGGAGGAGCCGTGGACGTGGCGCGCGGGGAGCTGCGGCGCGCGAAGGAGAGCCGGGGCGGAGCGAGAGGAACCGGGCGCGCGGGGAGCCAGGGGGCGCAGGGAGGAGGAGCCGGGCGCCGCGGGGGCAGGGGGCGCGCGAGGGGAAGCCGAGGCGCGCGGGGGAAGGGGGCGCGCGGGGGGAGCCGGCGGCCGCGAGCGCTTCCCCCCGAGGAACCCTCCGACGGCGCTCCGGCGGGTTTTCGGTTTGAGGACGGGGGGCTAAGGTGTCTGCGCGGCCGAGGCCGCCGTCCGATGGGAGTGGTGGTGCGAGGGGCCGGGG	.	FAIL_NOTPRECISE	IMPRECISE;SVMETHOD=Snifflesv1.0.12;CHR2=chr13;END=44564391;STD_quant_start=4.582576;STD_quant_stop=22.397240;Kurtosis_quant_start=7.005444;Kurtosis_quant_stop=-0.228019;SVTYPE=INS;SUPTYPE=AL,SR;SVLEN=1394;STRANDS=+-;STRANDS2=11,11,11,11;RE=22;REF_strand=10,6;Strandbias_pval=0.520539;AF=0.578947	GT:DR:DV	0/1:16:22
chr13	44572413	49276	TAAGGGATCCCTGGGTGGCGCAGCAGTTTGGCGCCTGCCTTTGGCCCAGGGCGCGATCCTGGAGACCCGGGATCGAATCCCACATCGGGCTCCCGGTGCATGGAGCCTGCTTCTCCCTCTGCCTGTGTCTCTGCCTCTCTCTCTCTCTCTCTCTATCATAAATAAATAAAAATTAAAAAAAAAATAAAAATAAAGAAGAG	N	.	PASS	PRECISE;SVMETHOD=Snifflesv1.0.12;CHR2=chr13;END=44572602;STD_quant_start=2.393172;STD_quant_stop=3.384456;Kurtosis_quant_start=9.314581;Kurtosis_quant_stop=0.198945;SVTYPE=DEL;SUPTYPE=AL;SVLEN=-189;STRANDS=+-;STRANDS2=24,20,24,20;RE=44;REF_strand=41,31;Strandbias_pval=0.848499;AF=0.37931	GT:DR:DV	0/1:72:44
chr13	44575687	49277	N	AAAGAAAACGAAAGAGTAAGAAAGTGAAAAG	.	FAIL_NOTPRECISE	IMPRECISE;SVMETHOD=Snifflesv1.0.12;CHR2=chr13;END=44575695;STD_quant_start=7.223698;STD_quant_stop=13.853126;Kurtosis_quant_start=3.404026;Kurtosis_quant_stop=2.297646;SVTYPE=INS;SUPTYPE=AL;SVLEN=40;STRANDS=+-;STRANDS2=3,23,3,23;RE=23;REF_strand=33,41;Strandbias_pval=0.00214905;AF=0.237113	GT:DR:DV	0/0:74:23
chr13	44587975	49278	N	GGGGCAAAGGCAAAATATTCGCTCACAACCAACCACACCTCCTCTGCAATACGAACCGAAATCGCCCCTAATACACAGCGTAA	.	FAIL_NOTPRECISE	IMPRECISE;SVMETHOD=Snifflesv1.0.12;CHR2=chr13;END=44588003;STD_quant_start=4.720775;STD_quant_stop=16.289786;Kurtosis_quant_start=-0.209569;Kurtosis_quant_stop=8.556693;SVTYPE=INS;SUPTYPE=AL;SVLEN=49;STRANDS=+-;STRANDS2=16,13,16,13;RE=29;REF_strand=39,32;Strandbias_pval=1;AF=0.29	GT:DR:DV	0/0:71:29
chr13	44588065	49279	TGGGGCTTGAACTCACAATCCTAAGATCAAGACCTGAGTCGACCTGAGCTAG	N	.	PASS	PRECISE;SVMETHOD=Snifflesv1.0.12;CHR2=chr13;END=44588117;STD_quant_start=0.288675;STD_quant_stop=0.000000;Kurtosis_quant_start=2.392647;Kurtosis_quant_stop=2.553970;SVTYPE=DEL;SUPTYPE=AL;SVLEN=-52;STRANDS=+-;STRANDS2=10,14,10,14;RE=24;REF_strand=37,30;Strandbias_pval=0.34176;AF=0.263736	GT:DR:DV	0/0:67:24
chr13	44592684	49280	N	TAACAAAAAAAAAATCTTGGCAACCTGGTGGCGCAGCGGTTTCGTGCCGCCTGCCGCTCCTGGGGGTGATCCTGGTAGACTCGGGCATCGAATCCACACATCAGGCTCCCCTGCATGGAGCCCTGCTTCCCTCTGCCTGGTCTCTGCCTCTCTCTCTCGTGTCTATTGACTAAATACTAAAATATCTTTAA	.	PASS	PRECISE;SVMETHOD=Snifflesv1.0.12;CHR2=chr13;END=44592692;STD_quant_start=1.667708;STD_quant_stop=5.926635;Kurtosis_quant_start=14.843914;Kurtosis_quant_stop=5.806073;SVTYPE=INS;SUPTYPE=AL;SVLEN=187;STRANDS=+-;STRANDS2=27,38,27,38;RE=65;REF_strand=36,50;Strandbias_pval=1;AF=0.430464	GT:DR:DV	0/1:86:65
chr13	44594046	49281	TACATCTTCCCCCCTTTTTTTTTTTTTTTAAACTTTTTTTTTTAATTTTTATTTATTTATGATAGTCACAGAGAGAGAGAGAGAGAGAGAGAAGCAGAGACATAGGCAGAGGGAGAAGCAGGCTCCATGCACCGGGAGCCCGACGTGGGATTCGATCCCGGGTCTCCAGGATCGCGCCCTGGGTCAAAGGCAGGCGCCAAACCGCTGCGCCACCCAGGGATCCC	N	.	PASS	PRECISE;SVMETHOD=Snifflesv1.0.12;CHR2=chr13;END=44594269;STD_quant_start=1.224745;STD_quant_stop=1.000000;Kurtosis_quant_start=9.557957;Kurtosis_quant_stop=14.139214;SVTYPE=DEL;SUPTYPE=AL;SVLEN=-223;STRANDS=+-;STRANDS2=13,31,13,31;RE=44;REF_strand=29,45;Strandbias_pval=0.325263;AF=0.372881	GT:DR:DV	0/1:74:44
chr13	44599323	49282	N	AGGCCGGATGGAGGAGTAGGGGACGTATGATGAGGAGTACGGAGGAGGAGGAGGAGGATGAGGATTATGAGAGGATGCGTTCGTAGGAGGATGAAACGAAAAGTTCCCCGCCCCATCCC	.	FAIL_NOTPRECISE	IMPRECISE;SVMETHOD=Snifflesv1.0.12;CHR2=chr13;END=44599331;STD_quant_start=9.715966;STD_quant_stop=23.651638;Kurtosis_quant_start=0.406512;Kurtosis_quant_stop=-0.323872;SVTYPE=INS;SUPTYPE=AL;SVLEN=112;STRANDS=+-;STRANDS2=5,11,5,11;RE=16;REF_strand=27,39;Strandbias_pval=0.574931;AF=0.195122	GT:DR:DV	0/0:66:16
chr13	44599398	49283	CCTCCCCCTTCCGCTCCTCTCCCCTTCCCCCTCCCCTTCTTCTTCTTCTTCTTCTTCTTCTTCTTTTCTTCTTCTTCGTCTTCTT	N	.	FAIL_NOTPRECISE	IMPRECISE;SVMETHOD=Snifflesv1.0.12;CHR2=chr13;END=44599498;STD_quant_start=45.922761;STD_quant_stop=53.655382;Kurtosis_quant_start=-0.514164;Kurtosis_quant_stop=-1.647481;SVTYPE=DEL;SUPTYPE=AL;SVLEN=-100;STRANDS=+-;STRANDS2=0,13,0,13;RE=13;REF_strand=19,40;Strandbias_pval=0.0153385;AF=0.180556	GT:DR:DV	0/0:59:13
chr13	44628645	49284	N	AAAGGAAGGAATGAGGCGATCCCTGGGTGGCGCAGCGAGTTTGGTGCCTGCCTTCTGGCCCAGGGCGCGCTACCTGGAGACCCGGGATCGACCTCCCACAATTGGGCTCCCTGCATTGGAAGCCTGCTCTCCCGCCTGTTGTCCTCTGCCTCCCTCTCTCTCTCTCTCTCTCTCTGTGACTATCATAAATCTACTTAAAAAAAAAAATTTAAAAAAAAAAAAC	.	PASS	PRECISE;SVMETHOD=Snifflesv1.0.12;CHR2=chr13;END=44628649;STD_quant_start=1.581139;STD_quant_stop=4.267820;Kurtosis_quant_start=3.333628;Kurtosis_quant_stop=2.586121;SVTYPE=INS;SUPTYPE=AL,SR;SVLEN=219;STRANDS=+-;STRANDS2=15,14,15,14;RE=29;REF_strand=46,47;Strandbias_pval=1;AF=0.237705	GT:DR:DV	0/0:93:29
chr13	44645729	49285	AGTAGCCAACTCTTTTTTTTTTTTTTTTTTTTTTTT	N	.	PASS	PRECISE;SVMETHOD=Snifflesv1.0.12;CHR2=chr13;END=44645765;STD_quant_start=3.305008;STD_quant_stop=2.038099;Kurtosis_quant_start=-1.799503;Kurtosis_quant_stop=-1.741067;SVTYPE=DEL;SUPTYPE=AL;SVLEN=-36;STRANDS=+-;STRANDS2=14,13,14,13;RE=27;REF_strand=39,36;Strandbias_pval=1;AF=0.264706	GT:DR:DV	0/0:75:27
chr13	44647964	49286	N	AAATAAGAAGCAATAAAATAAAATAAAAGAAAAAT	.	PASS	PRECISE;SVMETHOD=Snifflesv1.0.12;CHR2=chr13;END=44647963;STD_quant_start=8.469196;STD_quant_stop=5.000000;Kurtosis_quant_start=3.241475;Kurtosis_quant_stop=1.857362;SVTYPE=INS;SUPTYPE=AL;SVLEN=50;STRANDS=+-;STRANDS2=14,8,14,8;RE=22;REF_strand=39,31;Strandbias_pval=0.623406;AF=0.23913	GT:DR:DV	0/0:70:22
chr13	44649399	49287	N	TGTGAGGCACGGTAGGACGGCAGCCCCGCAGGAGGCGGAGCCATTGAAGGGAGGAGAAGGGAGTGGAGAGGAGGCGGGAGGAGGACCGCGCACGAGGGAGGCGGCCCGGGAGCGCAGGAGGGGAGACGGAGGCAGGAGGGAGTAGCGGAGGAGGGATCGGGAGGAGGAGCGCATGAGGGTAGAAGGGCGAGGGAGACGGGGAGGAGTGGGGAGAAAGGACTAAGGAGGATGAGGAAGGATGCGGGAGGAGGAGGAAGAAGCGGGACGGAAGCGTAGGGACGGCTGAGGGACGAGGATAGGAAGGACGACGGAAGAGCGAGGAGAGCGGACGGAGGGAGGCGGCGCGGAGGAGGCGAGCAATGGCCGGGAGGAGGGAGGACAGCGAGGTGGGAAGAGTGATGAAGGACGCGGAGGAGGGACGACGAAGGCCAGGAGGAGCCCCGAGC	.	FAIL_NOTPRECISE	IMPRECISE;SVMETHOD=Snifflesv1.0.12;CHR2=chr13;END=44649398;STD_quant_start=22.792543;STD_quant_stop=37.745033;Kurtosis_quant_start=3.987428;Kurtosis_quant_stop=-0.740327;SVTYPE=INS;SUPTYPE=AL;SVLEN=402;STRANDS=+-;STRANDS2=15,17,15,17;RE=32;REF_strand=26,25;Strandbias_pval=0.822452;AF=0.385542	GT:DR:DV	0/1:51:32
chr13	44711878	49288	N	ATATACTATATAAACAATAGACTATAATATACTATAGTTTTCAAAAAAT	.	PASS	PRECISE;SVMETHOD=Snifflesv1.0.12;CHR2=chr13;END=44711880;STD_quant_start=0.277350;STD_quant_stop=1.839732;Kurtosis_quant_start=3.241817;Kurtosis_quant_stop=9.755462;SVTYPE=INS;SUPTYPE=AL;SVLEN=45;STRANDS=+-;STRANDS2=19,8,19,8;RE=27;REF_strand=46,34;Strandbias_pval=0.263391;AF=0.252336	GT:DR:DV	0/0:80:27
chr13	44722103	49289	N	GGGCGGGGGCGGGGCGGGAGGCGGGCGGCCCACACCACCCCACCCACACACCGGCCCGGCTGGGGCTCCCAGCGCACGGCGGGGGCGGGCGCGCG	.	FAIL_GAP	PRECISE;SVMETHOD=Snifflesv1.0.12;CHR2=chr13;END=44722102;STD_quant_start=0.000000;STD_quant_stop=6.078318;Kurtosis_quant_start=16.793518;Kurtosis_quant_stop=17.439722;SVTYPE=INS;SUPTYPE=AL;SVLEN=91;STRANDS=+-;STRANDS2=46,29,46,29;RE=75;REF_strand=49,27;Strandbias_pval=0.737727;AF=0.496689	GT:DR:DV	0/1:76:75
chr13	44740263	49290	TTTTTTTTTTTAATTTATTTATGACAGTCACACAGAGAGAGAGAGAGAGGCAGAGACACAGGCAGAGGGAGAAGCAGGCTCCATGCACCGGGAACCCGATGCGGGATTCGATCCCGGGTCTCCAGGATCGCGCCCTGGGCCAAAAGCAGGCGCCAAACCGCTGCGCCACCCAGGGATCCCTGGAAATGAT	N	.	PASS	PRECISE;SVMETHOD=Snifflesv1.0.12;CHR2=chr13;END=44740453;STD_quant_start=0.000000;STD_quant_stop=0.832050;Kurtosis_quant_start=2.590133;Kurtosis_quant_stop=2.195480;SVTYPE=DEL;SUPTYPE=AL;SVLEN=-190;STRANDS=+-;STRANDS2=11,15,11,15;RE=26;REF_strand=35,43;Strandbias_pval=1;AF=0.25	GT:DR:DV	0/0:78:26
chr13	44792028	49291	N	TCTTATCTGTGTCTCTTCGCTTTTATTTCCTTTCTTTCTTTCTTTTCTTTTTTTGTCTAGTCTA	.	FAIL_NOTPRECISE	IMPRECISE;SVMETHOD=Snifflesv1.0.12;CHR2=chr13;END=44792029;STD_quant_start=7.596052;STD_quant_stop=33.193373;Kurtosis_quant_start=0.684557;Kurtosis_quant_stop=-0.974520;SVTYPE=INS;SUPTYPE=AL;SVLEN=57;STRANDS=+-;STRANDS2=13,1,13,1;RE=14;REF_strand=43,35;Strandbias_pval=0.00734618;AF=0.152174	GT:DR:DV	0/0:78:14
chr13	44816290	49292	AAAAGAAAAGAAAAGAAAAGAAAAGAAAAGAAAAGA	N	.	PASS	PRECISE;SVMETHOD=Snifflesv1.0.12;CHR2=chr13;END=44816325;STD_quant_start=4.123106;STD_quant_stop=3.898718;Kurtosis_quant_start=-1.899420;Kurtosis_quant_stop=-1.911861;SVTYPE=DEL;SUPTYPE=AL;SVLEN=-35;STRANDS=+-;STRANDS2=15,6,15,6;RE=21;REF_strand=49,39;Strandbias_pval=0.22399;AF=0.192661	GT:DR:DV	0/0:88:21
chr13	44823162	49293	N	ATGTCAGTGAGTAACGGGGGGCGAGCGGGCCGCGGCCGAGTGGCCGCAACTCGCCGCTCCGCTCCCGCAGTCCCAGCCCCGCGCCTCCTGTCCCGAAACCGCCCGGAGCCCCTGACGCGGGAAGCCCACCCCTTCCCATCCCGGGGCCGGGCGGCGGTGACGCTGCGGCCGGAGCGGGGCGGGCGGGGGCGGGGGCGGGGGCGGGGCGGGCGGGGGGGAAGGGGCCGGCCTGCCGGGAGGGCGGAGGGGAGGGGGGGGACTGGCTCCCTTCAGGGTTGGGGGCAGGGGGGGCGGGACGTGCGATGCAGGGCTGCGAACCGGGTCCCGGGTGGAAGGGAGGTGGAGGCGGCGGCGGGCGCTGGCGGCAGGACGGAGGTTGACAGCCGGCGCGCCGACGGGCTCAGGGGGAGGTAGCGAGCGGCGGGGCGGCAGGGGGTGAGGATTTCCTAGGGGCTGAGCGAGTGCGGGCGGCTCCGTGAGAAAGGCGGGGTGAGGTGCGAAGGGGAGCGCGGGTCGGACAATGGGAAGAAGGGCTGGATGGCGGGGGCGGGGGGAACAATGCGGTGGGGGAACGGGGGGCGGCCGAGCGGGGCAGGGCGGGCGGGGGGGCGGGCCACCGAGGAGAGGGCTGATTGTCAACGGGAGGCTTCGGTGTGCGATGGGATAGTTTGGGGGAGTCCGGCGGCGGGAGAGAGCTCGGGAGGGGTGGGGGGGTACGGGAGTGTGAGAGGGGGTGCAGCGCGGGGTTGTAAATAGGATTGAGCAGGGTGTTGGGGAGAGAGGGGGGTCGGGAGTGAGGGGAGAGGGAGGCGGGGAGGCTCGGGGGTGCAGGGGGGGGCAGGGGGTAGGGGAGGTCGGGGGGGGGTCAGAGCGGGTTGGGATGAGAGGGGGGTGGGGGAGGGGCCAGGGCGGGGGAGGACTGTCAGTCCGGATTCGGTCCGCGCGGGGCTCGTGGGGGGGAAGGTGG	.	FAIL_NOTPRECISE	IMPRECISE;SVMETHOD=Snifflesv1.0.12;CHR2=chr13;END=44823162;STD_quant_start=0.397360;STD_quant_stop=23.424009;Kurtosis_quant_start=6.129674;Kurtosis_quant_stop=-1.355848;SVTYPE=INS;SUPTYPE=AL,SR;SVLEN=1845;STRANDS=+-;STRANDS2=20,18,20,18;RE=38;REF_strand=0,0;Strandbias_pval=1;AF=1	GT:DR:DV	1/1:0:38
chr13	44905710	49294	AAAAGTGGAAAATACAGGGGATCCCTGGGTGGCGCAGCGGTTTGGCACGTGCCTTTGGCCCAGGGCGCGATCCTGGAGACCCGGGATCGAATCCCACGTCGGGCTCCCGGTGCATGGAGCCTGCTTCTCCCTCTGCCTGTGTCTCTGCCTCTCTCTCTCTCTCTCTCTGACTATAATAAATAAATAAAAAAAAAAAATTAAAAAAAAA	N	.	PASS	PRECISE;SVMETHOD=Snifflesv1.0.12;CHR2=chr13;END=44905924;STD_quant_start=2.756810;STD_quant_stop=2.875181;Kurtosis_quant_start=9.996749;Kurtosis_quant_stop=0.126079;SVTYPE=DEL;SUPTYPE=AL;SVLEN=-214;STRANDS=+-;STRANDS2=18,12,18,12;RE=30;REF_strand=54,50;Strandbias_pval=0.534116;AF=0.223881	GT:DR:DV	0/0:104:30
chr13	44936241	49295	N	CTTCCCTTACATTGCTTTCGTCTTTCTTTCTTTCTTTCTTTTCTTTCTTCTTCGTCTTCGTTCTTCTCTTTCTCTTCTTCTTG	.	FAIL_NOTPRECISE	IMPRECISE;SVMETHOD=Snifflesv1.0.12;CHR2=chr13;END=44936264;STD_quant_start=38.495454;STD_quant_stop=25.045958;Kurtosis_quant_start=-1.969963;Kurtosis_quant_stop=-1.355473;SVTYPE=INS;SUPTYPE=AL;SVLEN=73;STRANDS=+-;STRANDS2=16,1,16,1;RE=16;REF_strand=37,43;Strandbias_pval=0.000271271;AF=0.166667	GT:DR:DV	0/0:80:16
chr13	44977654	49296	TTTGCTCAAGTTTTCTTTTTTTTTTTTTTTTTTAAAATTTTTTTATTTATTTATGATAGTCACAGAGAGAGAGAGAGGCAGAGACACAGGCAGAGGGAGAAGCAGGCTCCATGCACCGGGAGCCTGATGTGGGATTTGATCCCGGGTCTCCAGGATTGCGCCCTGGGCCAAAGGCAGGCGCCAAACCGCTGCGCCACCCAGGGATCCC	N	.	PASS	PRECISE;SVMETHOD=Snifflesv1.0.12;CHR2=chr13;END=44977862;STD_quant_start=3.143621;STD_quant_stop=2.229482;Kurtosis_quant_start=16.145119;Kurtosis_quant_stop=-1.519688;SVTYPE=DEL;SUPTYPE=AL;SVLEN=-208;STRANDS=+-;STRANDS2=31,37,31,37;RE=68;REF_strand=50,47;Strandbias_pval=0.527342;AF=0.412121	GT:DR:DV	0/1:97:68
chr13	44987290	49297	CGGCGCCGCTACACCTCGCGCGCCTGCGCACTGGAGGGATGGGGGCGGTTCCCAGAGCGCCGCCGCTGCACCCCGCGCGCCTGAGCCCTGGAGGGATGGGGGGTACGGTTCCCAGCTCGCCGCCGCTGCACCCCGCGCGCCTGCGCACTGGAGGGATGGGGGGGTACGGTTCCC	N	.	FAIL_NOTPRECISE	IMPRECISE;SVMETHOD=Snifflesv1.0.12;CHR2=chr13;END=44987464;STD_quant_start=4.468408;STD_quant_stop=43.722610;Kurtosis_quant_start=2.006832;Kurtosis_quant_stop=-1.869390;SVTYPE=DEL;SUPTYPE=AL;SVLEN=-174;STRANDS=+-;STRANDS2=34,27,34,27;RE=61;REF_strand=53,46;Strandbias_pval=0.87051;AF=0.38125	GT:DR:DV	0/1:99:61
chr13	44998625	49298	TAATTTTTATTTATTTATGATAGTCACACACACACACACACACACACACACAGAGAGAGAGAGGCAGAGACACAGGCAGAGGGAGAAGCAGGCTCCATGCACCGGGAGCCCGACGTGGGATTCGATCCCGGGTCTCCAGGATCGCGCCCTGGGCCAAAGGCAGGCGCCAAACCGCTGCGCCACCCAGGGATCCCTGGTTTTTTTTTTTTTTTTTA	N	.	PASS	PRECISE;SVMETHOD=Snifflesv1.0.12;CHR2=chr13;END=44998840;STD_quant_start=1.095445;STD_quant_stop=0.000000;Kurtosis_quant_start=9.373986;Kurtosis_quant_stop=-0.223384;SVTYPE=DEL;SUPTYPE=AL;SVLEN=-215;STRANDS=+-;STRANDS2=16,14,16,14;RE=30;REF_strand=48,33;Strandbias_pval=0.666599;AF=0.27027	GT:DR:DV	0/0:81:30
chr13	45058046	49299	TAGTTGGAAGTTTGTTTTTTTTTTTTTTTTTTTTTTTTTTTTTTTTTTTTAAATTTTTTTTAATTTTATTTATTTATTTATGATATTCACACAGAGAGAGAGAGAGAGAGAGGCAGAGACATAGGCAGAGGGAGAAGCAGGCTCCATGCACTGGGAGCCCGACGTGGGATTCGATCCCGGGTCTCCAGGATCGCGCCCTGGGCCAAAGGCAGGCGCTAAACCGCTGCGCCACCCAGGGATCCC	N	.	PASS	PRECISE;SVMETHOD=Snifflesv1.0.12;CHR2=chr13;END=45058278;STD_quant_start=2.524876;STD_quant_stop=2.606083;Kurtosis_quant_start=4.799256;Kurtosis_quant_stop=-1.840565;SVTYPE=DEL;SUPTYPE=AL;SVLEN=-232;STRANDS=+-;STRANDS2=22,26,22,26;RE=48;REF_strand=31,40;Strandbias_pval=0.852404;AF=0.403361	GT:DR:DV	0/1:71:48
chr13	45083144	49300	N	TTCTTGGCTTTTCTTTCCTGTTTCTCTTGTTTCCTTTCTTTCTCTCTTCTACTTTACAACTCTTTCTTGTTCTTTCCCTGTCTTTTCTTTTTTTTTCC	.	FAIL_NOTPRECISE	IMPRECISE;SVMETHOD=Snifflesv1.0.12;CHR2=chr13;END=45083177;STD_quant_start=39.190560;STD_quant_stop=45.466471;Kurtosis_quant_start=0.102030;Kurtosis_quant_stop=-1.135349;SVTYPE=INS;SUPTYPE=AL;SVLEN=75;STRANDS=+-;STRANDS2=15,1,15,1;RE=14;REF_strand=41,42;Strandbias_pval=0.000769549;AF=0.14433	GT:DR:DV	0/0:83:14
chr13	45114015	49301	N	CGACGCGTAAATTCTTTTTTTTTTTTTTTTTTTTTTTTAGGA	.	PASS	PRECISE;SVMETHOD=Snifflesv1.0.12;CHR2=chr13;END=45114032;STD_quant_start=3.478042;STD_quant_stop=4.925248;Kurtosis_quant_start=16.263006;Kurtosis_quant_stop=12.574051;SVTYPE=INS;SUPTYPE=AL;SVLEN=39;STRANDS=+-;STRANDS2=34,29,34,29;RE=63;REF_strand=52,53;Strandbias_pval=0.633762;AF=0.375	GT:DR:DV	0/1:105:63
chr13	45144780	49302	GAAAAGGGGGAAAGGGGGATCCCTGGGTGGCGCAGCGGTTCAACGCCTGCTTTGGCCCAGGGCGTGATCCTGGAGACCCAGGATCGAATCCCACGTCAGGCTCTCGGTGCATGGAGTCTGCTTCTCCCTCTGCCTATGTCTCTGCCCTCCCTCTCTCTCTCTGTGACTATCATAAGTAAATTAAAAAAAAAAA	N	.	PASS	PRECISE;SVMETHOD=Snifflesv1.0.12;CHR2=chr13;END=45144973;STD_quant_start=0.733799;STD_quant_stop=0.854850;Kurtosis_quant_start=-0.171692;Kurtosis_quant_stop=-1.051212;SVTYPE=DEL;SUPTYPE=AL;SVLEN=-193;STRANDS=+-;STRANDS2=35,18,35,18;RE=53;REF_strand=47,31;Strandbias_pval=0.5823;AF=0.40458	GT:DR:DV	0/1:78:53
chr13	45296007	49303	GAAATAAAGGAAAGGAGAAAAAAAAATAAAAAAATAAAAAAAATAAA	N	.	PASS	PRECISE;SVMETHOD=Snifflesv1.0.12;CHR2=chr13;END=45296053;STD_quant_start=1.558387;STD_quant_stop=0.845154;Kurtosis_quant_start=-1.681853;Kurtosis_quant_stop=-1.459196;SVTYPE=DEL;SUPTYPE=AL;SVLEN=-46;STRANDS=+-;STRANDS2=16,13,16,13;RE=29;REF_strand=65,59;Strandbias_pval=0.83847;AF=0.189542	GT:DR:DV	0/0:124:29
chr13	45304427	49304	N	CGATAGATATATATAGAGTATAGACATATATGTCCC	.	PASS	PRECISE;SVMETHOD=Snifflesv1.0.12;CHR2=chr13;END=45304426;STD_quant_start=3.847077;STD_quant_stop=5.576737;Kurtosis_quant_start=-1.384522;Kurtosis_quant_stop=-1.812865;SVTYPE=INS;SUPTYPE=AL;SVLEN=38;STRANDS=+-;STRANDS2=10,8,10,8;RE=18;REF_strand=61,53;Strandbias_pval=1;AF=0.136364	GT:DR:DV	0/0:114:18
chr13	45362650	49305	N	CCCCCCCCCCCCCACCCCCCCCCCCCCCCCCCCCCCCTCCCCCCCCCCCCCCCCCCCCCCCCCCCCCCCCC	.	FAIL_NOTPRECISE	IMPRECISE;SVMETHOD=Snifflesv1.0.12;CHR2=chr13;END=45362658;STD_quant_start=1.190238;STD_quant_stop=20.856654;Kurtosis_quant_start=6.621497;Kurtosis_quant_stop=-0.152626;SVTYPE=INS;SUPTYPE=AL;SVLEN=64;STRANDS=+-;STRANDS2=9,16,9,16;RE=25;REF_strand=39,33;Strandbias_pval=0.163711;AF=0.257732	GT:DR:DV	0/0:72:25
chr13	45390873	49306	AAAGTCTTTTTTTTTTTTTTTAAATTTTTATTTATTTATTTTATGATAGTCACAGAGAGAGAGAGAGGCCGAGACACAGGCAGAGGGAGAAGCAGGCTCCATGCACCGGGAGCCCGACGTGGGATTCGATCCCGGGTCTCCAGGATCGCGCCCTGGGCCAAAGGCAGGCGCCAAACCGCTGCGCCACCCAGGGATCCCTAAA	N	.	PASS	PRECISE;SVMETHOD=Snifflesv1.0.12;CHR2=chr13;END=45391075;STD_quant_start=2.236068;STD_quant_stop=1.224745;Kurtosis_quant_start=-1.695465;Kurtosis_quant_stop=0.985487;SVTYPE=DEL;SUPTYPE=AL;SVLEN=-202;STRANDS=+-;STRANDS2=17,12,17,12;RE=29;REF_strand=47,49;Strandbias_pval=0.402054;AF=0.232	GT:DR:DV	0/0:96:29
chr13	45391308	49307	AACCTTTCTTTTTTTTTTTTTTTTTTTTTTTTTTTTTTTTTTATGACTA	N	.	PASS	PRECISE;SVMETHOD=Snifflesv1.0.12;CHR2=chr13;END=45391357;STD_quant_start=1.897367;STD_quant_stop=1.807392;Kurtosis_quant_start=-2.028483;Kurtosis_quant_stop=-1.936095;SVTYPE=DEL;SUPTYPE=AL;SVLEN=-49;STRANDS=+-;STRANDS2=17,14,17,14;RE=31;REF_strand=47,50;Strandbias_pval=0.680306;AF=0.242188	GT:DR:DV	0/0:97:31
chr13	45397194	49308	N	CCGGTAGATCAATTTTTTTTTTAATTTTTTATTTCATTGATAGTCACACAGAGCGAGAGAGGCAGAGGGAGAAAGACTCAGGCTCCATGCCGGGGCTGGATGAGCGCCTCGATCCTGGGTCTCCCGGATTAAACCCTGGGCCCAACGTCAGGCGCCCCAAAACCGCTGCGCCACCCAGGGATCC	.	PASS	PRECISE;SVMETHOD=Snifflesv1.0.12;CHR2=chr13;END=45397206;STD_quant_start=1.256562;STD_quant_stop=4.696023;Kurtosis_quant_start=13.414375;Kurtosis_quant_stop=5.951017;SVTYPE=INS;SUPTYPE=AL;SVLEN=169;STRANDS=+-;STRANDS2=16,23,16,23;RE=39;REF_strand=59,63;Strandbias_pval=0.464721;AF=0.242236	GT:DR:DV	0/0:122:39
chr13	45427198	49309	AAGGAAGGAAGGAAGGAAGGAAGGAAGGAAGGAAGAAAGAAAGAAAGAAAGAAAGAAAGAAAGAAAGAAAGA	N	.	PASS	PRECISE;SVMETHOD=Snifflesv1.0.12;CHR2=chr13;END=45427270;STD_quant_start=2.291288;STD_quant_stop=1.702939;Kurtosis_quant_start=6.184724;Kurtosis_quant_stop=13.548312;SVTYPE=DEL;SUPTYPE=AL;SVLEN=-72;STRANDS=+-;STRANDS2=19,21,19,21;RE=40;REF_strand=46,43;Strandbias_pval=0.706073;AF=0.310078	GT:DR:DV	0/1:89:40
chr13	45427581	49310	N	CCCTGGCCAAGGCGCTGCTAAATCGCTGCGCCACCCAGGGATCTCCCCCTTTTTTTTTTTACATTTTTTTTATTTATGATGGGCACAGAGAGAGAGAGAGGCAGAGGCCACAGGAGAAGAGAGCAGGCTCCATGCACCGGGGAGCCCCGCCGTGTGGATTCGATCCCGTGTTCCAGGGGAAAAAAAAACAAATCGCA	.	PASS	PRECISE;SVMETHOD=Snifflesv1.0.12;CHR2=chr13;END=45427588;STD_quant_start=5.281547;STD_quant_stop=7.850578;Kurtosis_quant_start=3.423550;Kurtosis_quant_stop=3.687526;SVTYPE=INS;SUPTYPE=AL;SVLEN=190;STRANDS=+-;STRANDS2=16,22,16,22;RE=38;REF_strand=49,43;Strandbias_pval=0.335033;AF=0.292308	GT:DR:DV	0/0:92:38
chr13	45434240	49311	AAAAAAAAAAATAAATAAATAAATAAATAAATAAAACAAAACCCAA	N	.	PASS	PRECISE;SVMETHOD=Snifflesv1.0.12;CHR2=chr13;END=45434284;STD_quant_start=3.073805;STD_quant_stop=2.858743;Kurtosis_quant_start=-1.945087;Kurtosis_quant_stop=-1.949059;SVTYPE=DEL;SUPTYPE=AL;SVLEN=-44;STRANDS=+-;STRANDS2=28,30,28,30;RE=58;REF_strand=46,48;Strandbias_pval=1;AF=0.381579	GT:DR:DV	0/1:94:58
chr13	45440484	49312	N	GGAAGCACAGGGGAACCCAAGTTGAAGGCGGGCCAAGTGATGGCCCGGCCCCGCAAGGGCCGAGGTGTCGCCGACGTCCCGGCCGCTGCGCTCTGCGGGGCGCAGCAAGAACTGGGGCAGAGGACCCGCACCTCCTCTCCTCCCTCACCGGGCGCCCCACCTCGGAGCCTCCGAGCCGCGCGCAATAACTGGTCGCTCCTTCGCCCAGGCGGGGAACCGCGAAGGCGATCCGGCAGGCAACGGCCGCTGCCCCGACCGGGGGAATGCCCTAGTGGCAACCCAGGCCGCACACTCGTCCGCGGCCTACCCGTCCAGGCACCGCTCCTCGCCCCCGCCAAGTGCATTGTCAAAGCGGCGAGGGCGAACTCAGGACCGCGCCGACGGCCGGGGACGCGGCAAGGGCAGGGGCGCCCCGCACGCTCCCCAACGCCCACAGACGCCCCCGAGACGCCACCAACGCAGCCGGGGCGGAGGAAAGCTCACGCGGGTCCGCGGCCGCGAGTGGGCAGGGGGGCCCGGGGGGGGGGAAAGGGGGGGCGGGGGCCCGGGGGGGAACGGGGGGGGCGGGGCCCCGGGCCCTCCCCCAACGCCCCGGGCCGCGGCCGCCCGCCGAGCGCGGGGCCGGAAACTCTGCCGGCGCCGCGCGGACCCGCCGCCCCGCGGTCCCCGCCCCCGTCACCGTCCCGCCACCGTCCCCCGTCCCCGTGCCCAGTCCCTTCCCGCGCCGCCGCCCGGCGGCCGGACGGGGGGCGGCTCCCGCGTCCCTTTCTTCGCTTCGCCCCGCCGCGCCGCGCCAGGGGCGCGACCACCTAGGCGGAGGCGGCTGCCACTCACCATATTACAGATGGGAGGCGATGGTTTCGGACAGTCATGTAGGCTAAAGTTGCAGCGATCCCGGCCCGCCCATTTTTATAGGTGAAAACAGGGCTTGTACATGGTGCCGGCGGCGAGGGCCGGGCGGCGGGAGAATACGCCTGGGGCGGGCGGGCGGACGGGCTG	.	FAIL_NOTPRECISE	IMPRECISE;SVMETHOD=Snifflesv1.0.12;CHR2=chr13;END=45440484;STD_quant_start=0.000000;STD_quant_stop=44.130866;Kurtosis_quant_start=11.911402;Kurtosis_quant_stop=-1.905911;SVTYPE=INS;SUPTYPE=AL,SR;SVLEN=999;STRANDS=+-;STRANDS2=12,19,12,19;RE=31;REF_strand=0,0;Strandbias_pval=1;AF=1	GT:DR:DV	1/1:0:31
chr13	45440484	49313	N	<DEL>	.	FAIL_GAP	PRECISE;SVMETHOD=Snifflesv1.0.12;CHR2=chr13;END=45442438;STD_quant_start=1.140175;STD_quant_stop=4.171331;Kurtosis_quant_start=-0.810651;Kurtosis_quant_stop=6.435196;SVTYPE=DEL;SUPTYPE=SR;SVLEN=-1954;STRANDS=+-;STRANDS2=3,7,3,7;RE=10;REF_strand=0,0;Strandbias_pval=1;AF=1	GT:DR:DV	1/1:0:10
chr13	45460666	49314	N	TAACATAACACGCACCATAAAAAACGACTACTCTCCA	.	PASS	PRECISE;SVMETHOD=Snifflesv1.0.12;CHR2=chr13;END=45460669;STD_quant_start=0.000000;STD_quant_stop=1.509967;Kurtosis_quant_start=4.609819;Kurtosis_quant_stop=4.083517;SVTYPE=INS;SUPTYPE=AL;SVLEN=35;STRANDS=+-;STRANDS2=25,25,25,25;RE=50;REF_strand=31,34;Strandbias_pval=0.852097;AF=0.434783	GT:DR:DV	0/1:65:50
chr13	45466737	49315	CAAATTTCTTCAAGGTACATTTAAAAAATTAAAAACATGTTCACTTTCAACTAAAGTAACTCAAACA	N	.	PASS	PRECISE;SVMETHOD=Snifflesv1.0.12;CHR2=chr13;END=45466804;STD_quant_start=0.000000;STD_quant_stop=0.000000;Kurtosis_quant_start=1.927336;Kurtosis_quant_stop=3.717341;SVTYPE=DEL;SUPTYPE=AL;SVLEN=-67;STRANDS=+-;STRANDS2=32,33,32,33;RE=65;REF_strand=34,34;Strandbias_pval=1;AF=0.488722	GT:DR:DV	0/1:68:65
chr13	45475426	49316	N	GCGCCGGGTCCGTGAGCCCCCACGACCCCCGCCGGTTCCGTGCGCCCCACCCCCCCCCCACGCCGGGTCCCGGGCGCCCCGCCGATCCACCGCCTGGTCCGTGGCCGGCCGCCCCCCACACCCGCCGGACCGGGTCCGTGCGCCCCACCGACCCCCGCCGGGTCCGTGCGCCCCCTCCAACCGGCCGCCAGGTCCATTCCCGCCCCCATCGCGCAGTGCACCGCCCCAATCACCGCCGCCATGACATGCACAGCACCCTCGGCCGTAGGCACCGCCCGCCTCCCACCGCCGCCAGGACCAATGACACCGCCACCTCGTCCGTGCAAAACCGAGCGCCCCTCCCCCCCCGCCGCCAAGACCATGCACACACCCGCCGTCCGTGCACGCGCCGACCTCCCCGCCGCCAGGGTCCATGCACCGCCCCTCGTACGTGCCAGGCCCCCGCCCACCGCCGCGTTCCGTGCAACCGCCCCCTCCCCCGCCGGGTCTGTGCAACGCCCCAGTTTCCCCCGTCCTGAAAAGGCCCCCTCCCCCGCCCCGGGTCGCGTGCGCCCCGCCCCTCGGTCCTCCGGGGGGCGGGCCGAGGAGCTCGGGCGCCAATGGGGAGGGCGCCCCGCCCGCCTGGGGCCCTCGGGGATGGCCGCCTCTCCCCACAACCTGGTCGCGCCGGTCCGTGCGCGCCGCCCCCTCCCCCCATTGCCGGGCCCGTGGTCCCCGTCCCCTGCGGCCGGGGGGCGGGCCTAGAGCTCGGGCGCCAATGGGGAGCGTCGCCCCCTTTCGGCCTCTGGGATGCGCCGCCCCCGCCCCCGCCGCCGGTCTGTGCGCGCTGTCGGCCGTGGGCCGCGGAGTCCGGACAGGTTGAGGCGGAGGTGAGCGGGGGTTGAGCTGGTGGTGAGCGGGGGCGAGCGGGAGGAGAGCCGGGGGGGGCCTCGGGCCGCGTCCCCTCGAGCTGTGCCCCCGCGGTACCGAGCCGTGCTCCCGGCGGCCAGGAACGAGGGGTGAGGCAAAGCCCTCGGCGGCCCGGGGGGGCGGGCGCTCAAGCCGAGTCCCGGGGCCAGCGCGAGGCAAAGGCCGCCGCGAGGGGCCGCCCGGAGGCCCCCCGCGC	.	FAIL_NOTPRECISE	IMPRECISE;SVMETHOD=Snifflesv1.0.12;CHR2=chr13;END=45475426;STD_quant_start=0.632456;STD_quant_stop=554.264287;Kurtosis_quant_start=-1.333333;Kurtosis_quant_stop=-0.923823;SVTYPE=INS;SUPTYPE=AL,SR;SVLEN=2120;STRANDS=+-;STRANDS2=6,6,6,6;RE=12;REF_strand=0,0;Strandbias_pval=1;AF=1	GT:DR:DV	1/1:0:12
chr13	45475426	49317	N	<DEL>	.	FAIL_GAP	PRECISE;SVMETHOD=Snifflesv1.0.12;CHR2=chr13;END=45476450;STD_quant_start=2.607681;STD_quant_stop=1.378405;Kurtosis_quant_start=6.992259;Kurtosis_quant_stop=6.998124;SVTYPE=DEL;SUPTYPE=SR;SVLEN=-1024;STRANDS=+-;STRANDS2=4,7,4,7;RE=11;REF_strand=0,0;Strandbias_pval=1;AF=1	GT:DR:DV	1/1:0:11
chr13	45477681	49318	N	ACCCCGAGGGTCCCAAGCTGCGTGGAGTGCCACTCAATCTTGTTCTACCTGTTTGAACACACATACTCTCTGAGAGCTCCGTCCTGTACCTTG	.	FAIL_GAP	PRECISE;SVMETHOD=Snifflesv1.0.12;CHR2=chr13;END=45477687;STD_quant_start=0.000000;STD_quant_stop=4.695489;Kurtosis_quant_start=0.136526;Kurtosis_quant_stop=0.020547;SVTYPE=INS;SUPTYPE=AL;SVLEN=90;STRANDS=+-;STRANDS2=23,20,23,20;RE=43;REF_strand=36,33;Strandbias_pval=1;AF=0.383929	GT:DR:DV	0/1:69:43
chr13	45495479	49319	CCTCTCTCTGTGTTTATTTTTTTTTATTATTTTTTTTAAATTTTTTTTTTTAATTTTTATTTATTTATGATAGTTACAGAGAGAGAGAGAGGCAGAGACACAGGCAGAGGGAGAAGCAGGCTCCATGCACCGGGAGCCCGATGTGGGATTCGATCCTGGGTCTCCAGGATCGCGCCCTGGGCCAAAGGCAGGCGCCAAACCGCTGCGCCACCCAGGGATC	N	.	PASS	PRECISE;SVMETHOD=Snifflesv1.0.12;CHR2=chr13;END=45495699;STD_quant_start=2.036433;STD_quant_stop=2.502939;Kurtosis_quant_start=-1.659210;Kurtosis_quant_stop=-1.841581;SVTYPE=DEL;SUPTYPE=AL;SVLEN=-220;STRANDS=+-;STRANDS2=37,31,37,31;RE=68;REF_strand=50,39;Strandbias_pval=0.872013;AF=0.433121	GT:DR:DV	0/1:89:68
chr13	45496212	49320	N	TGTTTTTTTTTTTTTTGTTTTTTTTTTTTTTTTTTAATTTTTTATTTAGTTATGAATAGTCAGAGAGAGAGGCAAGAGACACAGGCAGAGGGAGAGCAGGGTCCATGTACCGGGAGCCGACGGGGATGTGAGCCGGTCGCCGGATCGCGCCCTGGGACAAAGGCAGGCGCCAAACCGCTGGCGCCACCCCAGGATCCCGAAACCTCAGGAT	.	PASS	PRECISE;SVMETHOD=Snifflesv1.0.12;CHR2=chr13;END=45496221;STD_quant_start=4.367085;STD_quant_stop=5.606119;Kurtosis_quant_start=9.949251;Kurtosis_quant_stop=3.857009;SVTYPE=INS;SUPTYPE=AL;SVLEN=217;STRANDS=+-;STRANDS2=15,13,15,13;RE=28;REF_strand=51,37;Strandbias_pval=0.826921;AF=0.241379	GT:DR:DV	0/0:88:28
chr13	45507000	49321	TTATCTGTTCTCTCGTACGGGAGCTTCTTGCCACA	N	.	PASS	PRECISE;SVMETHOD=Snifflesv1.0.12;CHR2=chr13;END=45507035;STD_quant_start=0.000000;STD_quant_stop=0.000000;Kurtosis_quant_start=-0.340000;Kurtosis_quant_stop=0.166667;SVTYPE=DEL;SUPTYPE=AL;SVLEN=-35;STRANDS=+-;STRANDS2=24,14,24,14;RE=38;REF_strand=47,40;Strandbias_pval=0.433025;AF=0.304	GT:DR:DV	0/1:87:38
chr13	45510950	49322	N	<DEL>	.	FAIL_GAP	PRECISE;SVMETHOD=Snifflesv1.0.12;CHR2=chr13;END=45511676;STD_quant_start=0.894427;STD_quant_stop=1.483240;Kurtosis_quant_start=2.028216;Kurtosis_quant_stop=2.971097;SVTYPE=DEL;SUPTYPE=SR;SVLEN=-726;STRANDS=+-;STRANDS2=6,6,6,6;RE=12;REF_strand=0,0;Strandbias_pval=1;AF=1	GT:DR:DV	1/1:0:12
chr13	45512450	49323	N	AAAGAAAAAGAAGGAAGAAGAAGAAAGAAAGAAAGAACGAAAGACAGAAAGAAAAAGAAATAAAACGAAAGAACATAAAAGAAAGAAAAGAAAGAAAGAAACG	.	FAIL_NOTPRECISE	IMPRECISE;SVMETHOD=Snifflesv1.0.12;CHR2=chr13;END=45512465;STD_quant_start=19.783832;STD_quant_stop=35.690335;Kurtosis_quant_start=-1.862935;Kurtosis_quant_stop=-1.425969;SVTYPE=INS;SUPTYPE=AL;SVLEN=88;STRANDS=+-;STRANDS2=3,14,3,14;RE=17;REF_strand=38,50;Strandbias_pval=0.0593154;AF=0.161905	GT:DR:DV	0/0:88:17
chr13	45520809	49324	N	<DEL/INV>	.	PASS	PRECISE;SVMETHOD=Snifflesv1.0.12;CHR2=chr13;END=45520997;STD_quant_start=0.000000;STD_quant_stop=3.193744;Kurtosis_quant_start=0.333333;Kurtosis_quant_stop=5.199314;SVTYPE=DEL/INV;SUPTYPE=NR;SVLEN=-188;STRANDS=+-;STRANDS2=5,9,5,9;RE=14;REF_strand=35,43;Strandbias_pval=0.572774;AF=0.152174	GT:DR:DV	0/0:78:14
chr13	45520809	49325	N	ATTTATTCATGCGCGACACAATCCGAGAGAGGATGAC	.	FAIL_GAP	PRECISE;SVMETHOD=Snifflesv1.0.12;CHR2=chr13;END=45520808;STD_quant_start=0.000000;STD_quant_stop=2.803060;Kurtosis_quant_start=2.687500;Kurtosis_quant_stop=2.980291;SVTYPE=INS;SUPTYPE=AL;SVLEN=36;STRANDS=+-;STRANDS2=24,32,24,32;RE=56;REF_strand=35,43;Strandbias_pval=0.861136;AF=0.41791	GT:DR:DV	0/1:78:56
chr13	45554183	49326	N	TTATTTTCCGCCTTTCGGTTTCTTTCTCTTCTTCTTCTGCTTGTTCTTCTCTTCTTCTTTATTCTTTCTTCTTCTTTCTTTGTCT	.	FAIL_NOTPRECISE	IMPRECISE;SVMETHOD=Snifflesv1.0.12;CHR2=chr13;END=45554209;STD_quant_start=10.497619;STD_quant_stop=20.824665;Kurtosis_quant_start=1.968912;Kurtosis_quant_stop=-0.664611;SVTYPE=INS;SUPTYPE=AL;SVLEN=44;STRANDS=+-;STRANDS2=20,10,20,10;RE=30;REF_strand=40,46;Strandbias_pval=0.0886932;AF=0.258621	GT:DR:DV	0/0:86:30
chr13	45556655	49327	N	AGCCGTATCCCTGGGTGGGCCGCAAGCGGTTTGGCGCATGCCTTTGCCCAGGGCGCGATCCTGGCGACCCGGGATCGATCCCACGCGGGCTCCTGGTGCCTGGATGCCTGATTCTTTCCCTCTGCCTGTGTCTCTGCGCCTCTCTCTCTCTCATTGTGACACATAAATAAACTTTAAAAAAAAAATTAAAAAAAAAAAATAAAAAACAGTTTA	.	PASS	PRECISE;SVMETHOD=Snifflesv1.0.12;CHR2=chr13;END=45556664;STD_quant_start=4.892171;STD_quant_stop=5.650959;Kurtosis_quant_start=8.391963;Kurtosis_quant_stop=0.669916;SVTYPE=INS;SUPTYPE=AL;SVLEN=215;STRANDS=+-;STRANDS2=14,17,14,17;RE=31;REF_strand=43,49;Strandbias_pval=1;AF=0.252033	GT:DR:DV	0/0:92:31
chr13	45561543	49328	N	AAAACCCCAAAAAAGAAAACAAAAAAACAAAAAAAAAAAACAAAAT	.	STRANDBIAS	PRECISE;SVMETHOD=Snifflesv1.0.12;CHR2=chr13;END=45561542;STD_quant_start=5.310367;STD_quant_stop=9.853933;Kurtosis_quant_start=5.040063;Kurtosis_quant_stop=6.606995;SVTYPE=INS;SUPTYPE=AL;SVLEN=46;STRANDS=+-;STRANDS2=1,16,1,16;RE=17;REF_strand=43,45;Strandbias_pval=0.000856811;AF=0.161905	GT:DR:DV	0/0:88:17
chr13	45579279	49329	N	CCCGGCCCCGCCCACTCGAGGCCCCCGCCCCCGCGGCCCGGGCCCCCCCGCCCCCCGCGCTGGCTCCGGGCAAACCCCCGGGGGCCGCGGC	.	FAIL_NOTPRECISE	IMPRECISE;SVMETHOD=Snifflesv1.0.12;CHR2=chr13;END=45579317;STD_quant_start=10.323708;STD_quant_stop=24.731186;Kurtosis_quant_start=-0.182675;Kurtosis_quant_stop=10.618057;SVTYPE=INS;SUPTYPE=AL;SVLEN=49;STRANDS=+-;STRANDS2=13,25,13,25;RE=38;REF_strand=29,34;Strandbias_pval=0.29933;AF=0.376238	GT:DR:DV	0/1:63:38
chr13	45579344	49330	AAACTTCAGTGTTGCTATATCTTGTGAATATAATTTTTATCACCTGCAATTCTGATTGTCTCTTTAATTTGTGGCTTTGAAAATAATACCT	N	.	FAIL_NOTPRECISE	IMPRECISE;SVMETHOD=Snifflesv1.0.12;CHR2=chr13;END=45579449;STD_quant_start=22.631434;STD_quant_stop=9.844242;Kurtosis_quant_start=-2.162556;Kurtosis_quant_stop=-1.893339;SVTYPE=DEL;SUPTYPE=AL,NR;SVLEN=-105;STRANDS=+-;STRANDS2=10,12,10,12;RE=22;REF_strand=29,34;Strandbias_pval=1;AF=0.258824	GT:DR:DV	0/0:63:22
chr13	45580151	49331	N	TCCCCGCGCCCCCGCCACCGCCTCCCGCCCCGCG	.	PASS	PRECISE;SVMETHOD=Snifflesv1.0.12;CHR2=chr13;END=45580161;STD_quant_start=4.086563;STD_quant_stop=4.626013;Kurtosis_quant_start=2.081325;Kurtosis_quant_stop=1.597078;SVTYPE=INS;SUPTYPE=AL;SVLEN=31;STRANDS=+-;STRANDS2=14,7,14,7;RE=21;REF_strand=39,39;Strandbias_pval=0.220887;AF=0.212121	GT:DR:DV	0/0:78:21
chr13	45586427	49332	NNNNNNNNNNNNNNNNNNNNNNNNNNNNNNNNNNNNNNNNNNNNNNNNNNNN	N	.	FAIL_GAP	PRECISE;SVMETHOD=Snifflesv1.0.12;CHR2=chr13;END=45586478;STD_quant_start=0.000000;STD_quant_stop=4.651490;Kurtosis_quant_start=3.128436;Kurtosis_quant_stop=-2.031480;SVTYPE=DEL;SUPTYPE=AL;SVLEN=-51;STRANDS=+-;STRANDS2=21,24,21,24;RE=45;REF_strand=21,25;Strandbias_pval=1;AF=0.494505	GT:DR:DV	0/1:46:45
chr13	45732770	49333	N	TCTTTTTTTTTTTTTTTTTTTGTTATTTTTTTATTTTATTATTTTTTATTTGGTGTTCAATTACTAAATTACCGAATAACCACCCCAGGCCCTACCATTTCAATCCCACCCCCACCTTCCTCCCCTTTACACCCCTAGTTCGTTTCCACGACCGTTAGCAGTCTTTATGTTCTGTTCAGACAAAT	.	PASS	PRECISE;SVMETHOD=Snifflesv1.0.12;CHR2=chr13;END=45732769;STD_quant_start=2.449490;STD_quant_stop=3.729489;Kurtosis_quant_start=-1.867361;Kurtosis_quant_stop=3.226481;SVTYPE=INS;SUPTYPE=AL;SVLEN=198;STRANDS=+-;STRANDS2=10,12,10,12;RE=22;REF_strand=38,35;Strandbias_pval=0.633119;AF=0.231579	GT:DR:DV	0/0:73:22
chr13	45817445	49334	N	TGAGAAGGAGAAAATGAGGAAGGAGACGGAGGTAAGGAAGGGAG	.	FAIL_NOTPRECISE	IMPRECISE;SVMETHOD=Snifflesv1.0.12;CHR2=chr13;END=45817444;STD_quant_start=10.094553;STD_quant_stop=13.026895;Kurtosis_quant_start=2.424136;Kurtosis_quant_stop=2.439540;SVTYPE=INS;SUPTYPE=AL;SVLEN=42;STRANDS=+-;STRANDS2=8,7,8,7;RE=15;REF_strand=36,33;Strandbias_pval=1;AF=0.178571	GT:DR:DV	0/0:69:15
chr13	45847472	49335	AAAGATTAATAGTGGGGATCCCTGGGTGGCGCAGCTGTTTGGCGCCTGCCTTTGGCCCAGGGCGCGATCCTGGAGACCCGGGATCGAGTCCCACGTCGGGCTCCCGGTGCATGGAGCCTGCTTCTCCCTCTGCCTGTGTCTCTGCCTCTTTCTCTCTCTCTGTGACTATCATAAAATAAAAAAAAAAAAAAAAA	N	.	PASS	PRECISE;SVMETHOD=Snifflesv1.0.12;CHR2=chr13;END=45847665;STD_quant_start=2.902254;STD_quant_stop=1.544220;Kurtosis_quant_start=4.621280;Kurtosis_quant_stop=8.667499;SVTYPE=DEL;SUPTYPE=AL;SVLEN=-193;STRANDS=+-;STRANDS2=22,30,22,30;RE=52;REF_strand=39,51;Strandbias_pval=1;AF=0.366197	GT:DR:DV	0/1:90:52
chr13	45859319	49336	TAAAAGTTGCACATTAAAAAAAAAAAAAAAAAA	N	.	PASS	PRECISE;SVMETHOD=Snifflesv1.0.12;CHR2=chr13;END=45859351;STD_quant_start=0.632456;STD_quant_stop=0.632456;Kurtosis_quant_start=-1.091361;Kurtosis_quant_stop=-1.111702;SVTYPE=DEL;SUPTYPE=AL;SVLEN=-32;STRANDS=+-;STRANDS2=9,10,9,10;RE=19;REF_strand=36,38;Strandbias_pval=1;AF=0.204301	GT:DR:DV	0/0:74:19
chr13	45860082	49337	N	GGGATCCCTGGGTGGCCGCAGCGTTTTTGGCGCCCTGCCTTGGCCCAGGGCGTTGACCTGGAGACCCGGGATCGAATCCCACATTCAGGCTCCCAGTGCTGGAGCTGCTTCTCCCTCTGCCTTTGTCTCTGCCTCTCTCTCTCTCTCTCTCTGTGACTACAACATAATAAAAAAACATTTCAAAAAAAAAAAAAACATAAATACCAAAGC	.	PASS	PRECISE;SVMETHOD=Snifflesv1.0.12;CHR2=chr13;END=45860086;STD_quant_start=2.738613;STD_quant_stop=4.242641;Kurtosis_quant_start=11.806819;Kurtosis_quant_stop=11.039863;SVTYPE=INS;SUPTYPE=AL;SVLEN=218;STRANDS=+-;STRANDS2=13,20,13,20;RE=33;REF_strand=32,40;Strandbias_pval=0.675367;AF=0.314286	GT:DR:DV	0/1:72:33
chr13	45885088	49338	N	AAAAAAAAAAAACCCAGGGATCCCTGGGTGGCGGCAGCGGTTTTGGGCCCTGCCCTTTGGCCCAGGGCGACGATCCTGGAGACACGGGATCGAATCCCAAATCAGGCTCCCGTGCAGGGAGCCTGCCTTCTCCCTTGCCTATGTTGCTCTGCCTCTCTCTCTTCTCTCATCTGTGACTATCAGTAAAATAATAAAAAGT	.	PASS	PRECISE;SVMETHOD=Snifflesv1.0.12;CHR2=chr13;END=45885105;STD_quant_start=1.552986;STD_quant_stop=7.479383;Kurtosis_quant_start=3.491162;Kurtosis_quant_stop=2.311106;SVTYPE=INS;SUPTYPE=AL;SVLEN=185;STRANDS=+-;STRANDS2=20,15,20,15;RE=35;REF_strand=32,28;Strandbias_pval=0.831453;AF=0.368421	GT:DR:DV	0/1:60:35
chr13	45901342	49339	N	CCCGCCTCACGCCCGCACCGCCCGCCAGCCCGCCAAGCCCCGAACAGAAAGGCCGCGCAACGCCCGCCCGCAGCCGCGCCCGCCCTACCTACGCCCGGCCCTCCCGCCAGCCAGCCCTCCCGCCCGGGCCCGCCCGCCCGCAGCCCGCCCGCCCCCGCCCGCCCCACGACCACGCGGGGCTCGCCCGCCCGCCGTGAGCCGCAGAATCCACGTTCATGCTGCCGTCCGTCTTCCAGGCGTGCCTGCCTTCCTTCCCCCATCTCCCATCCCGCCCGAACTAAGCCAGAGCCAGCAAATCCGCAAGCCCGCCCCGCCACGCTCCCCGCCCCTCTCGTGCGCGTCGACGCCGGCCGGCTGCCCGGGCCGGCCCGCCCGCACGGCGTCCCCGCCCGTTCACCGCCTCCGTCGGACGTCCGGCCTGCC	.	FAIL_NOTPRECISE	IMPRECISE;SVMETHOD=Snifflesv1.0.12;CHR2=chr13;END=45901364;STD_quant_start=68.820055;STD_quant_stop=50.055969;Kurtosis_quant_start=-1.149114;Kurtosis_quant_stop=1.138442;SVTYPE=INS;SUPTYPE=AL,SR;SVLEN=482;STRANDS=+-;STRANDS2=16,3,16,3;RE=19;REF_strand=20,43;Strandbias_pval=0.000114607;AF=0.231707	GT:DR:DV	0/0:63:19
chr13	45901386	49340	N	CCGCCGCCGGCCGTACGGCCGTGTCCTGTCAGGGCGTAGGGCTATTCGGGAGGCGGGCCGTTCCTGTCCGCCGTCCGGGCCTCCCGGTCCTTCAT	.	FAIL_NOTPRECISE	IMPRECISE;SVMETHOD=Snifflesv1.0.12;CHR2=chr13;END=45901387;STD_quant_start=29.895272;STD_quant_stop=42.218049;Kurtosis_quant_start=-1.911101;Kurtosis_quant_stop=0.372431;SVTYPE=INS;SUPTYPE=AL;SVLEN=154;STRANDS=+-;STRANDS2=14,9,14,9;RE=23;REF_strand=20,44;Strandbias_pval=0.0235619;AF=0.264368	GT:DR:DV	0/0:64:23
chr13	45908427	49341	AACAAAATAGGACCTCCCAGGTTGTCAGTGAGGTCAGGTATGGAACTGAAATGAGGCATGACATTTCCAAACCAAGCCAAAGGGCCGGGAACATCACAGAAGCTCTAGAGGACTGGGAAGGCAAACCCTTAATTTATTATAGCACAAGCAGACACACTTATTTAGCTTAGGGAAATCTGATTTGTTATAGAAGAGATATTTTGAAATTTAGTATATCACAAAAGGAACTCATTCTACCCATTAAAACTGCTTTGACAACTAGTAACTAGTATGCCTACTTTTCATTGCAAAGGAAGGTGGAATTTAAAACTAAAGCAACGTGCACGTGGCTTATCTTGAATAGCTTTGTAACTCCTTTATATTTTATTTAAAAATCACTTTCCAAGTTGGATATTTTAATTTAGAAATATAAATTCTGCCTAAAGAAATAACTGGAGATAGAAAACATGGTCTGTTTTTTAGGAAGTATAAACCCAGCTTCCTTCTCTACACACAGTTTGCGACTGCTTCATAGCCATGATAAATTATGGTCAATAAAGTTTTTCTTTGTGACAATTATAAAAACATTAGATATGCATTGTAGAAACAATGGGATTTATGTCTACATTTAAAGAAAAATGCTGTGAAACATTATCAAACAGTAAATACAAGGAGTCGGTAGCATTTTTCTAAGTAACAATCTCATTTTTCCTTAACAAATTTTAAGTAAAAAAACAAAATCTAGGTGAGAGTATGTTAAAAGGCATTACTCGCATAAAATAAATTGGCAATGTGATATTTCTGGTTCAGCTGAAAGAATAAAAAA	N	.	PASS	PRECISE;SVMETHOD=Snifflesv1.0.12;CHR2=chr13;END=45909232;STD_quant_start=2.594867;STD_quant_stop=1.414214;Kurtosis_quant_start=2.190095;Kurtosis_quant_stop=-0.862720;SVTYPE=DEL;SUPTYPE=AL,SR;SVLEN=-805;STRANDS=+-;STRANDS2=13,17,13,17;RE=30;REF_strand=36,37;Strandbias_pval=0.666183;AF=0.291262	GT:DR:DV	0/0:73:30
chr13	45910394	49342	AATAAATAAATAGGGATCCCTGGGTGGCGCAGCGGTTTAGCGCCTGCCTTTGGCCCAGGGCGCGATCCTGGAGACCCGGGATCGAATCCCACATCAGGCTCCCGGTGCGTGGAGCCTGCTTCTTCCTCTGCCTGTGTCTCTGCCTCTCTCTCTCTCTCTGTGTGACTATCATAAATAAATAAAAATTAAAAAAAAAAAAAAAAAAAAAAAAAAAT	N	.	PASS	PRECISE;SVMETHOD=Snifflesv1.0.12;CHR2=chr13;END=45910614;STD_quant_start=3.823486;STD_quant_stop=2.000000;Kurtosis_quant_start=-1.969589;Kurtosis_quant_stop=-1.794032;SVTYPE=DEL;SUPTYPE=AL;SVLEN=-220;STRANDS=+-;STRANDS2=21,22,21,22;RE=43;REF_strand=44,51;Strandbias_pval=0.854648;AF=0.311594	GT:DR:DV	0/1:95:43
chr13	45921959	49343	CTCCCATTCCAACATGGGCAGATTGTTTTCCAG	N	.	PASS	PRECISE;SVMETHOD=Snifflesv1.0.12;CHR2=chr13;END=45921993;STD_quant_start=0.000000;STD_quant_stop=0.000000;Kurtosis_quant_start=1.281430;Kurtosis_quant_stop=1.579926;SVTYPE=DEL;SUPTYPE=AL;SVLEN=-34;STRANDS=+-;STRANDS2=33,26,33,26;RE=59;REF_strand=56,49;Strandbias_pval=0.870378;AF=0.359756	GT:DR:DV	0/1:105:59
chr13	45968883	49344	N	AAACATGTACTCGAAGGCAGGGATCCATGGGTGGCGAAGGCGGTTTTAGCGGCCTGCCTTTGGCCCAGGGCGGCGATCGCTGGAGACCCAGGGATCGAATCCCACGTCGGCTCCCGGTTGCAGGAGCCTGCTTCTCCCATCTGCCCTATGTCTCTTCCTCGCTCTCGCTCTATGGTGACTATCAGAAATAAATAAAAAAAAAAATTAAACAAAAAAAAAAA	.	PASS	PRECISE;SVMETHOD=Snifflesv1.0.12;CHR2=chr13;END=45968894;STD_quant_start=3.668044;STD_quant_stop=5.081159;Kurtosis_quant_start=6.861956;Kurtosis_quant_stop=4.228208;SVTYPE=INS;SUPTYPE=AL;SVLEN=210;STRANDS=+-;STRANDS2=15,8,15,8;RE=23;REF_strand=53,44;Strandbias_pval=0.483462;AF=0.191667	GT:DR:DV	0/0:97:23
chr13	45977584	49345	N	AACAATTGGGATCCCTGGGGTGGCGCAGGCGGTTTGGGGCCGCCTGCCTTGGCCCAGGACGCGATCACTGGAGACCCGGGATCCGATCCACGTCAGCCCCCGGGGCATGGAGCCTGCTTCTTCCCTCGGCCTGTGTCCTCTGGCCTCTTCTCTCTCCTTCTCTGGGAACTATCATAAATAAAAAAAAAAAAAAAAAAAAAAAAA	.	PASS	PRECISE;SVMETHOD=Snifflesv1.0.12;CHR2=chr13;END=45977589;STD_quant_start=1.000000;STD_quant_stop=4.607686;Kurtosis_quant_start=1.746171;Kurtosis_quant_stop=0.860058;SVTYPE=INS;SUPTYPE=AL;SVLEN=198;STRANDS=+-;STRANDS2=16,10,16,10;RE=26;REF_strand=43,33;Strandbias_pval=0.818506;AF=0.254902	GT:DR:DV	0/0:76:26
chr13	45991729	49346	N	CATACGACAGAGGAACGAACAGAGACGAGAA	.	FAIL_NOTPRECISE	IMPRECISE;SVMETHOD=Snifflesv1.0.12;CHR2=chr13;END=45991728;STD_quant_start=21.047565;STD_quant_stop=41.600481;Kurtosis_quant_start=1.285639;Kurtosis_quant_stop=1.090348;SVTYPE=INS;SUPTYPE=AL;SVLEN=100;STRANDS=+-;STRANDS2=2,15,2,15;RE=17;REF_strand=33,36;Strandbias_pval=0.00649369;AF=0.197674	GT:DR:DV	0/0:69:17
chr13	46005958	49347	N	GAGTCAAAGAAAGAAAGAACAAGAAGAGTGGATGATCTGCGAGCAACATTACAAAGGTCGGCAGAAGGAATTGAAACGCAATGAGGTAGCGTAATGGGGGGAAACAAAGTTTCAAAGAGAACAAGAGTACAGCATGGGCGTTCCAAAAAGGGAAAAGTGGTATTGAATCTAAAAAATAAAAAAAAAAAAAAAAAAAAAAAGGTGGGAAAATATGAAAAATTACAAGTCAAAAAATAAGTGGGGCCCTAAGATTGCAAGGAAGGAATAGGTTTGTGAAGACTAAGAAGAAATCCAGGCATATGTCCTTGAAGTGGACTGTGAAGTAAGTAAATGGGGGTTGCCAATAATTAGATGCTAAGAGGTCAAAAAAATATAAACAGGATGCCGCTGGGTGGTGGAGCGGTTTGGCGCCTGCTTTGGACCCAGAGGCGCATCTGAGACCCCGGACGAATCCCACGTGCGGTGCCACGGTGCAAAATAGGCGCACTGACATATCTCACCGCTGCCTGGGTCTCTGACCTTCTCTCTCTCGTCATTCTGTGTACTATCATAAAAAATAAGAAAAAAAATTAAAAAAAAAAAAAGAAAACAAAAATAGAGACAAGCGAGGATGTGCGGTCATCATCAATATGTCAAGTGGTAGATAAAAGGAAGCTGTGAATCAGACCAACATTGTATCTGTGAATGAGGGGATGTGAAAAGAGAAAGGTAGATGGTAGTAAATGAGGTTGCTAGTGATTGGCAAAGAGGATGATTTTGATGGAAAGAATCCTTCAACTGGAATGGTCCAGGTGAACCCCCAATCCAGGAAAAGGCAATG	.	FAIL_NOTPRECISE	IMPRECISE;SVMETHOD=Snifflesv1.0.12;CHR2=chr13;END=46005965;STD_quant_start=0.500000;STD_quant_stop=26.564611;Kurtosis_quant_start=12.387888;Kurtosis_quant_stop=2.694192;SVTYPE=INS;SUPTYPE=AL,SR;SVLEN=831;STRANDS=+-;STRANDS2=32,24,32,24;RE=56;REF_strand=29,19;Strandbias_pval=0.842171;AF=0.538462	GT:DR:DV	0/1:48:56
chr13	46011786	49348	N	TGCACTATCCCGGGTTCCTCAGGGCAGCTTGCCCAGGCCGCAGACGGCCGGCGTCCCCGGCGCCTCCTCACACCGCCGCCGGCGCCGCCGGGGCCGGTCCCTACGGGAAGCCTCTCCGGCCTAGTTAGGCCGAGCGGCGGCGCGCGCGTTCCCCATGCCTTCCCCGCCACCACCGCCCCCCGCGCAGCCTACGTACCCCCCCCGCGCAGCCGCACGCAGACCCACGTCCCCTCACACGCAGACCACCCCGCCCCCCCGCGCAGCTCAAACGCGCCCCCCACGCAACCCACGTCCCCGCCGCGGGCCACGCCGCCCGCATGCCACGCCACCGTAGCCACGCGCAGGCCACGCCCCCAGCAGCCGCACAGCCACCTCGCCCCCCACGGGGGCCAAAAAAAAAAAGCCCCCCCCCCCCACCCCCCCCCCCCTCCCTCCCCCTCGCAGCCCACGCGAGGCGGGCCGGGCCCCTGCCTTACCATCCTCCGCGCGGGAGCTTCCGGGCCTGCACGCACCCCCACCACCCCACCCCACACACCCCCGGTTTCATCTCAGTTCTGATTGCTCTTGGTGTTCCCTTCTTGCCCCTTGTCTGTAGGATGCCCTCCGTCCTTTTCTTTCAGAAACCAGCCGTTTCTGTAAGAATAGCTTAAATAAAGTTGATGGA	.	FAIL_NOTPRECISE	IMPRECISE;SVMETHOD=Snifflesv1.0.12;CHR2=chr13;END=46011790;STD_quant_start=5.069517;STD_quant_stop=46.659404;Kurtosis_quant_start=6.472286;Kurtosis_quant_stop=5.710307;SVTYPE=INS;SUPTYPE=AL,SR;SVLEN=1286;STRANDS=+-;STRANDS2=8,4,8,4;RE=12;REF_strand=0,2;Strandbias_pval=0.164835;AF=0.857143	GT:DR:DV	1/1:2:12
chr13	46023584	49349	N	AAAGCTAAACTATGGGATCCCTGTGTGGCCGCAGCGGTTTTTGGCGCTGCCTTTGACCCAGGGCGCGATCCAGGAGGACCCGGGATCGAATCCCACATCGGGCTCCCGGTGCATGGAGCCTGCTTCTCCCTCCTGCCTGTGTCTCTGCTCTCCTTCTTCACTGTGTGCCTATCATAAATAAAATTAAAAAAAAAAAAAAAAATGTAAAAAAAAAAAAAAAAAAC	.	PASS	PRECISE;SVMETHOD=Snifflesv1.0.12;CHR2=chr13;END=46023586;STD_quant_start=3.397860;STD_quant_stop=4.274661;Kurtosis_quant_start=4.956008;Kurtosis_quant_stop=6.647922;SVTYPE=INS;SUPTYPE=AL;SVLEN=223;STRANDS=+-;STRANDS2=7,16,7,16;RE=23;REF_strand=46,47;Strandbias_pval=0.109694;AF=0.198276	GT:DR:DV	0/0:93:23
chr13	46026964	49350	TTTTTTTTTTTTTTTTTTTTTTTTTTTTTTGTTCATTTG	N	.	PASS	PRECISE;SVMETHOD=Snifflesv1.0.12;CHR2=chr13;END=46027008;STD_quant_start=2.056883;STD_quant_stop=1.980676;Kurtosis_quant_start=-1.830112;Kurtosis_quant_stop=-1.779749;SVTYPE=DEL;SUPTYPE=AL;SVLEN=-44;STRANDS=+-;STRANDS2=8,19,8,19;RE=27;REF_strand=40,47;Strandbias_pval=0.181;AF=0.236842	GT:DR:DV	0/0:87:27
chr13	46115947	49351	N	<DEL/INV>	.	PASS	PRECISE;SVMETHOD=Snifflesv1.0.12;CHR2=chr13;END=46116111;STD_quant_start=0.000000;STD_quant_stop=0.000000;Kurtosis_quant_start=0.032979;Kurtosis_quant_stop=7.736683;SVTYPE=DEL/INV;SUPTYPE=NR;SVLEN=-164;STRANDS=+-;STRANDS2=40,40,39,41;RE=79;REF_strand=45,48;Strandbias_pval=0.879364;AF=0.459302	GT:DR:DV	0/1:93:79
chr13	46120806	49352	TTTATTTTTTTTATTTTTTTTTATTTCTGATTTTATTTTATTTTATTTTTTTAATTTTTTATTGGTGTTCAATTTACTAGGTTGAGCTA	N	.	PASS	PRECISE;SVMETHOD=Snifflesv1.0.12;CHR2=chr13;END=46120897;STD_quant_start=2.193741;STD_quant_stop=2.250000;Kurtosis_quant_start=-1.872429;Kurtosis_quant_stop=-1.909892;SVTYPE=DEL;SUPTYPE=AL;SVLEN=-91;STRANDS=+-;STRANDS2=20,12,20,12;RE=32;REF_strand=57,38;Strandbias_pval=0.837434;AF=0.251969	GT:DR:DV	0/0:95:32
chr13	46143953	49353	AAGAACAAGACAAGGGATCCCTGGGTGGCGCAGCGGTTTGGCGCCTGCCTTTGGCCCAGGGCGCGATCCTGGAGACCCGGGATCGAATCCCACGTCGGGCTCCCGGTGCATGGAGCCTGTTTCTCCCTCTGCCTGTGTCTCTGCCTCTCTCTCTCTCTGTAACTATCATAAATAAATAAAAATTTAAAAAAAAAAAAAAAAG	N	.	PASS	PRECISE;SVMETHOD=Snifflesv1.0.12;CHR2=chr13;END=46144156;STD_quant_start=3.224903;STD_quant_stop=1.632993;Kurtosis_quant_start=-1.396596;Kurtosis_quant_stop=-1.459195;SVTYPE=DEL;SUPTYPE=AL;SVLEN=-203;STRANDS=+-;STRANDS2=10,20,10,20;RE=30;REF_strand=41,50;Strandbias_pval=0.292684;AF=0.247934	GT:DR:DV	0/0:91:30
chr13	46150802	49354	TTTTAGGTTCATCAGCATTTTGTACGTACCCTGTG	N	.	PASS	PRECISE;SVMETHOD=Snifflesv1.0.12;CHR2=chr13;END=46150837;STD_quant_start=4.675162;STD_quant_stop=4.913538;Kurtosis_quant_start=-1.916076;Kurtosis_quant_stop=-1.986214;SVTYPE=DEL;SUPTYPE=AL;SVLEN=-35;STRANDS=+-;STRANDS2=13,16,13,16;RE=29;REF_strand=27,38;Strandbias_pval=0.823326;AF=0.308511	GT:DR:DV	0/1:65:29
chr13	46161406	49355	N	<DEL/INV>	.	PASS	PRECISE;SVMETHOD=Snifflesv1.0.12;CHR2=chr13;END=46161681;STD_quant_start=0.000000;STD_quant_stop=0.544331;Kurtosis_quant_start=0.550037;Kurtosis_quant_stop=-0.072052;SVTYPE=DEL/INV;SUPTYPE=NR;SVLEN=-275;STRANDS=+-;STRANDS2=26,29,26,29;RE=55;REF_strand=29,39;Strandbias_pval=0.71563;AF=0.447154	GT:DR:DV	0/1:68:55
chr13	46167892	49356	N	ACAGCATTAAAAAAAAAAAAAAAAAAAAAAAACCA	.	PASS	PRECISE;SVMETHOD=Snifflesv1.0.12;CHR2=chr13;END=46167903;STD_quant_start=3.615443;STD_quant_stop=3.982103;Kurtosis_quant_start=9.651509;Kurtosis_quant_stop=0.850994;SVTYPE=INS;SUPTYPE=AL;SVLEN=34;STRANDS=+-;STRANDS2=17,12,17,12;RE=29;REF_strand=54,51;Strandbias_pval=0.534079;AF=0.216418	GT:DR:DV	0/0:105:29
chr13	46200016	49357	CGACACATGTCCCTCCAGAAGATTCAGGATCAAAGAGATCTTTTGCTTTCTTCTGCTGACAAAGCTCTGAAT	N	.	PASS	PRECISE;SVMETHOD=Snifflesv1.0.12;CHR2=chr13;END=46200088;STD_quant_start=0.827170;STD_quant_stop=1.337712;Kurtosis_quant_start=-1.602227;Kurtosis_quant_stop=3.229077;SVTYPE=DEL;SUPTYPE=AL;SVLEN=-72;STRANDS=+-;STRANDS2=13,26,13,26;RE=39;REF_strand=45,62;Strandbias_pval=0.444865;AF=0.267123	GT:DR:DV	0/0:107:39
chr13	46251643	49358	N	AAAAACCTCTCACTAAAAAAAAAAAAAAAAAAAAAAAAAAAAAAAAAAAAAAAACAAAAAA	.	PASS	PRECISE;SVMETHOD=Snifflesv1.0.12;CHR2=chr13;END=46251643;STD_quant_start=0.277350;STD_quant_stop=1.709701;Kurtosis_quant_start=3.341635;Kurtosis_quant_stop=5.335964;SVTYPE=INS;SUPTYPE=AL;SVLEN=61;STRANDS=+-;STRANDS2=13,14,13,14;RE=27;REF_strand=50,52;Strandbias_pval=1;AF=0.209302	GT:DR:DV	0/0:102:27
chr13	46253050	49359	N	TTCTTACTTTTCTTTCTTTCTTCTTTCTTTCTATTCTTTCTATCTTTTCTTTTTCCACCCACCCCCCC	.	FAIL_NOTPRECISE	IMPRECISE;SVMETHOD=Snifflesv1.0.12;CHR2=chr13;END=46253108;STD_quant_start=16.288032;STD_quant_stop=82.529995;Kurtosis_quant_start=1.857309;Kurtosis_quant_stop=-0.770669;SVTYPE=INS;SUPTYPE=AL;SVLEN=115;STRANDS=+-;STRANDS2=15,4,15,4;RE=19;REF_strand=45,49;Strandbias_pval=0.0215865;AF=0.168142	GT:DR:DV	0/0:94:19
chr13	46280358	49360	ATTCTTTTTTTTTTTTTTTTCTTTTTTTTTTTTTTTTTTTTATTGGTGTTCAATTTACTAACATACAGAATAATACCCAGTGCCCGTCACCCATTCACTCCCACCCCCCGCCCTCCTCCCCTTCTAACAT	N	.	PASS	PRECISE;SVMETHOD=Snifflesv1.0.12;CHR2=chr13;END=46280482;STD_quant_start=2.273030;STD_quant_stop=2.185813;Kurtosis_quant_start=7.221159;Kurtosis_quant_stop=-1.638634;SVTYPE=DEL;SUPTYPE=AL;SVLEN=-124;STRANDS=+-;STRANDS2=20,16,20,16;RE=36;REF_strand=48,45;Strandbias_pval=0.699783;AF=0.27907	GT:DR:DV	0/0:93:36
chr13	46329059	49361	N	TTCTTTTTTGCTTATTTTTTTTTTTTTGTTGATTAATTTTTTTTTTTTTTTGTTTCTTTTTGGTCTTTCTTTTCTTCCTTCTTTCTTGATCTGCTTCTCCCTATATCTTTCGGCTCTTGCGGGTCTTTTTCAGATTGCTA	.	FAIL_NOTPRECISE	IMPRECISE;SVMETHOD=Snifflesv1.0.12;CHR2=chr13;END=46329117;STD_quant_start=49.833724;STD_quant_stop=68.189442;Kurtosis_quant_start=3.285466;Kurtosis_quant_stop=1.121052;SVTYPE=INS;SUPTYPE=AL;SVLEN=91;STRANDS=+-;STRANDS2=11,3,11,3;RE=14;REF_strand=42,38;Strandbias_pval=0.0850578;AF=0.148936	GT:DR:DV	0/0:80:14
chr13	46335986	49362	N	AACGGAAGCGACGGAAGGAAGGAAGGAAGAAAGGAAGCGTCAGGA	.	PASS	PRECISE;SVMETHOD=Snifflesv1.0.12;CHR2=chr13;END=46335987;STD_quant_start=8.371579;STD_quant_stop=6.910137;Kurtosis_quant_start=0.229841;Kurtosis_quant_stop=7.162867;SVTYPE=INS;SUPTYPE=AL;SVLEN=44;STRANDS=+-;STRANDS2=7,17,7,17;RE=24;REF_strand=13,42;Strandbias_pval=0.588248;AF=0.303797	GT:DR:DV	0/1:55:24
chr13	46346185	49363	ACTTGGTTTTTTTTTTTTTTTTGTTTTTTAATTTATTTTTTTTAGCAAGTTT	N	.	PASS	PRECISE;SVMETHOD=Snifflesv1.0.12;CHR2=chr13;END=46346237;STD_quant_start=2.166174;STD_quant_stop=2.303843;Kurtosis_quant_start=-1.918389;Kurtosis_quant_stop=-2.033704;SVTYPE=DEL;SUPTYPE=AL;SVLEN=-52;STRANDS=+-;STRANDS2=11,15,11,15;RE=26;REF_strand=41,50;Strandbias_pval=0.827116;AF=0.222222	GT:DR:DV	0/0:91:26
chr13	46381822	49364	N	GAAACCTGCATTAAAGTTTCCTTAATTTCTTTCATA	.	PASS	PRECISE;SVMETHOD=Snifflesv1.0.12;CHR2=chr13;END=46381821;STD_quant_start=0.000000;STD_quant_stop=1.133893;Kurtosis_quant_start=17.911648;Kurtosis_quant_stop=17.431217;SVTYPE=INS;SUPTYPE=AL;SVLEN=39;STRANDS=+-;STRANDS2=22,20,22,20;RE=42;REF_strand=60,57;Strandbias_pval=1;AF=0.264151	GT:DR:DV	0/0:117:42
chr13	46384322	49365	N	AGAAACGACCCAAAAGCTACAAGACCAAGCAAGAAGCTCAGACAGAAAGGAAAGAAAGACC	.	FAIL_NOTPRECISE	IMPRECISE;SVMETHOD=Snifflesv1.0.12;CHR2=chr13;END=46384327;STD_quant_start=8.910668;STD_quant_stop=29.267730;Kurtosis_quant_start=1.629813;Kurtosis_quant_stop=-0.706094;SVTYPE=INS;SUPTYPE=AL;SVLEN=67;STRANDS=+-;STRANDS2=2,16,2,16;RE=18;REF_strand=51,55;Strandbias_pval=0.00376369;AF=0.145161	GT:DR:DV	0/0:106:18
chr13	46393475	49366	AAATCATGATGCTGCAGGGATCCCTGGGTGGCGCAGCGGTTTGGCGCCTGCCTTTGGCCCAGGGCACGATCCTGGAGACCCGGGATCGAATCCCACATCGGGCTCCCGGTGTATGGAGCCTGCTTCTCCCTCTGCCTGTGTCTCTGCCTCTCTCTCTCTCTCTCTCTCTCTCTCTCTGTGACTATCATAAATAAATAAATAAATAAAAAATTAAAAAAAA	N	.	PASS	PRECISE;SVMETHOD=Snifflesv1.0.12;CHR2=chr13;END=46393696;STD_quant_start=4.560702;STD_quant_stop=4.565085;Kurtosis_quant_start=13.462041;Kurtosis_quant_stop=8.813620;SVTYPE=DEL;SUPTYPE=AL;SVLEN=-221;STRANDS=+-;STRANDS2=23,28,23,28;RE=51;REF_strand=31,43;Strandbias_pval=0.854372;AF=0.408	GT:DR:DV	0/1:74:51
chr13	46424011	49367	N	AATGTAATCTTTTTCTTATTCAAAAATGGGAAAAGTCTG	.	FAIL_NOTPRECISE	IMPRECISE;SVMETHOD=Snifflesv1.0.12;CHR2=chr13;END=46424010;STD_quant_start=15.073155;STD_quant_stop=14.734314;Kurtosis_quant_start=-0.867021;Kurtosis_quant_stop=3.609333;SVTYPE=INS;SUPTYPE=AL;SVLEN=51;STRANDS=+-;STRANDS2=12,1,12,1;RE=13;REF_strand=45,40;Strandbias_pval=0.00687726;AF=0.132653	GT:DR:DV	0/0:85:13
chr13	46451424	49368	N	GGCGCACGGCGGATACTCAGGTGTGCCTGTCTGTGGGAAGGACGGCCTTGGCATTGTGCTTGGTATGGGCTAGCCGCGCGCTGTCTGCTAAGCGGCTGGCGTGGGTGCGGAATTCTCCCCCTGTTTAAATAAGCACGGATGGCATCGGGGTTGGAAAAGCGTGGGTGATGCTGAGGGAGAAGAAGTCTGTGGCTGGCCGTTGGTACGATGTATCCTTTTTCGTTCATAATGAAAGTCGGACGTCACGGTATGTCGCTATGCAGGGTTGTCTGATTAAGAGAGTCTGACTCCGCCATTTGTTTGGGCTCCATGCGTTGCGACGTGAGGACCATGAAGAAGTTCTTGGTTGCTATGGCTAGTTTGGAGCCGCTGACTTACTGGCGGGGTTGGGATAATGAGGAGAGCGGGAGTGGGCTTGGGGGGTGGAAAGTTGGCAGGCAGGTGTCTTCTGCGTGAGAGTTGATTGAAGTGTTCCGGGGATCGGTGGTGGCCCTCCGGAAGGCTGGTGATCATCCATAATGTTGGAACTTCTGTCAATGAGTATTCGCTTCACTCAAAGCATAGGTTTCCTCCCGTCCGCGTGCCCCGCGTGGATACGCAAGTTCCAATGAGATACGAATAACTATAAATCTATGAATCTACAAGGTGAGGGGACTTGAAAAAATTATGCGCTAGGGCACCCAACAAAAACCAGACCAAAATAAGACCGAGCACACCAGCAGGCGACCATTGACTCTCGTTTTCAAGAAATGCAACACTACTGGATTGTAAAAGGAACAGATGCTCCCCGATTCCCTGAGAGCCTGATTTGGGAAGGGGAAGTAGGTTGGTACGGACGCGAGGGGGAAGTATTGAACAACGCACAAGGGGAAACTGTAGGGAAGGATGGAGGATGTTGATTATCCTGACGGGGGATCTATAATTTGATTCAGAGGTGTAGACCCGAGGGTCAAAGTCGTGAGCTAAAGGGTATCTACGTGTATACATTATGTGCTAGTG	.	FAIL_NOTPRECISE	IMPRECISE;SVMETHOD=Snifflesv1.0.12;CHR2=chr13;END=46452168;STD_quant_start=358.866688;STD_quant_stop=311.372125;Kurtosis_quant_start=-1.846932;Kurtosis_quant_stop=-1.584068;SVTYPE=INS;SUPTYPE=AL;SVLEN=47;STRANDS=+-;STRANDS2=10,6,10,6;RE=16;REF_strand=64,51;Strandbias_pval=0.788899;AF=0.122137	GT:DR:DV	0/0:115:16
chr13	46461945	49369	N	ACACAACATACGAAAAAAAAAAAAAAAGAAAAC	.	PASS	PRECISE;SVMETHOD=Snifflesv1.0.12;CHR2=chr13;END=46461954;STD_quant_start=1.495090;STD_quant_stop=4.543903;Kurtosis_quant_start=9.495364;Kurtosis_quant_stop=13.516991;SVTYPE=INS;SUPTYPE=AL;SVLEN=31;STRANDS=+-;STRANDS2=13,21,13,21;RE=34;REF_strand=26,42;Strandbias_pval=1;AF=0.333333	GT:DR:DV	0/1:68:34
chr13	46489124	49370	N	ATGCGAGTGAAATAACGTCAATCTGAGAAGGAACCACCATTATATGGTCTCATCATTTGGTGGCATATAAAAATCGTGTGAACGTGAATAAAGGGCGAAAGGAGAGAAAATGGTGGAAAACATCAGGGGGAGCACAGAACGAGAGACTCATAACTCTGG	.	PASS	PRECISE;SVMETHOD=Snifflesv1.0.12;CHR2=chr13;END=46489124;STD_quant_start=0.500000;STD_quant_stop=4.248529;Kurtosis_quant_start=16.554966;Kurtosis_quant_stop=33.192609;SVTYPE=INS;SUPTYPE=AL;SVLEN=160;STRANDS=+-;STRANDS2=38,42,38,42;RE=80;REF_strand=38,42;Strandbias_pval=1;AF=0.5	GT:DR:DV	0/1:80:80
chr13	46510879	49371	N	AAGAGAAGAAAGGAAGGGAGGAAGGAAGGAAGAAAAAAGAAAAGGAAAGAAGAAAG	.	FAIL_NOTPRECISE	IMPRECISE;SVMETHOD=Snifflesv1.0.12;CHR2=chr13;END=46510883;STD_quant_start=8.258329;STD_quant_stop=13.678450;Kurtosis_quant_start=5.311875;Kurtosis_quant_stop=2.477175;SVTYPE=INS;SUPTYPE=AL;SVLEN=61;STRANDS=+-;STRANDS2=9,9,9,9;RE=18;REF_strand=29,33;Strandbias_pval=1;AF=0.225	GT:DR:DV	0/0:62:18
chr13	46515705	49372	N	CTTCTGGGCCTACTCTGGGCTCCCTTGGGCCTCCCTTGGGCTCTCTGGGCCTCCCTCTGGGCCTCCCTTTGGGCCTCCTTTTGGGGCCCTCCCTTGGGCCCTCGGGGCCTCCCTCTGGGCCTCCTCTGGGCTCCTCTGGGCCTCCCTTGGTGCCTCCATCTGGGTCCTCTGGGGCCTCCCTCTGGCCTCCCTATGGGTCATCTGGGCCTCCCTCGGG	.	FAIL_NOTPRECISE	IMPRECISE;SVMETHOD=Snifflesv1.0.12;CHR2=chr13;END=46515751;STD_quant_start=34.911316;STD_quant_stop=58.663447;Kurtosis_quant_start=14.214548;Kurtosis_quant_stop=-0.881761;SVTYPE=INS;SUPTYPE=AL;SVLEN=141;STRANDS=+-;STRANDS2=17,23,17,23;RE=40;REF_strand=25,34;Strandbias_pval=1;AF=0.40404	GT:DR:DV	0/1:59:40
chr13	46524732	49373	TTTATTTTATTTTATTTTATTTTATTTTATTATTTATT	N	.	PASS	PRECISE;SVMETHOD=Snifflesv1.0.12;CHR2=chr13;END=46524769;STD_quant_start=3.130495;STD_quant_stop=5.458938;Kurtosis_quant_start=-1.117257;Kurtosis_quant_stop=-1.502190;SVTYPE=DEL;SUPTYPE=AL;SVLEN=-37;STRANDS=+-;STRANDS2=6,11,6,11;RE=17;REF_strand=30,36;Strandbias_pval=0.585538;AF=0.204819	GT:DR:DV	0/0:66:17
chr13	46538157	49374	N	ACCCCCCCCCTCCCGCCCTATCCCCCCCCCCCCCACCCCCCCCCCCCGCCCCCCCCCCCCCTCC	.	FAIL_NOTPRECISE	IMPRECISE;SVMETHOD=Snifflesv1.0.12;CHR2=chr13;END=46538157;STD_quant_start=0.000000;STD_quant_stop=34.826714;Kurtosis_quant_start=5.230990;Kurtosis_quant_stop=-1.517854;SVTYPE=INS;SUPTYPE=AL;SVLEN=117;STRANDS=+-;STRANDS2=1,20,1,20;RE=21;REF_strand=39,47;Strandbias_pval=0.000315776;AF=0.196262	GT:DR:DV	0/0:86:21
chr13	46620144	49375	CAAACTTAAGAGATCTGGGATCCCTGGGTGGCGCAGCGGTTTGGCGCCTGCCTTTGGCCCAGGGCGCGATCCTGGAGACCCGGGATCGATTCCCACATCGGGCTCCCGGTGCATGGAGCCTGCTTCTCCCTCTGCCTGTGTCTCTGCCTCTCTCTCTCTCTGTGACTATCATAAATAAATAAAAAAATTAAAAAAAAATATTAAAAACA	N	.	PASS	PRECISE;SVMETHOD=Snifflesv1.0.12;CHR2=chr13;END=46620351;STD_quant_start=1.035098;STD_quant_stop=1.535299;Kurtosis_quant_start=-0.606712;Kurtosis_quant_stop=-1.408360;SVTYPE=DEL;SUPTYPE=AL;SVLEN=-207;STRANDS=+-;STRANDS2=17,12,17,12;RE=29;REF_strand=34,33;Strandbias_pval=0.511686;AF=0.302083	GT:DR:DV	0/1:67:29
chr13	46624165	49376	N	GCCTGGCTCAGCATTTTATTTTTTTTTTTTTTTTTTTTAAATTTTTTTTCTTTTAATTTATTATTCATGTATGATAGTGTCACATAGAGAGAGACGAGGAGAGCGGCAGAGACCACAGGCAAGAGGGATGAGAAGCCAGGCTCCAGCACCGGACCGCCCGCTTTGGGTAACTCGATTCCCGGCGTCTTCCAAGGATCGTGGCCCTGGGCCATAAGGCAAGGCGCCCAAACACCCGATGCGCCACCCAGGGATCC	.	PASS	PRECISE;SVMETHOD=Snifflesv1.0.12;CHR2=chr13;END=46624173;STD_quant_start=1.414214;STD_quant_stop=6.104643;Kurtosis_quant_start=3.511547;Kurtosis_quant_stop=4.345161;SVTYPE=INS;SUPTYPE=AL;SVLEN=229;STRANDS=+-;STRANDS2=18,13,18,13;RE=31;REF_strand=38,34;Strandbias_pval=0.670599;AF=0.300971	GT:DR:DV	0/1:72:31
chr13	46630591	49377	GGGTGCTGCCCTGGGGGGGTGCCCCAGGTGCCCTGGGTGCTGCCCCGGG	N	.	PASS	PRECISE;SVMETHOD=Snifflesv1.0.12;CHR2=chr13;END=46630646;STD_quant_start=7.125253;STD_quant_stop=8.892521;Kurtosis_quant_start=1.769618;Kurtosis_quant_stop=4.864036;SVTYPE=DEL;SUPTYPE=AL;SVLEN=-55;STRANDS=+-;STRANDS2=13,14,13,14;RE=27;REF_strand=38,36;Strandbias_pval=0.824707;AF=0.267327	GT:DR:DV	0/0:74:27
chr13	46630936	49378	NNNNNNNNNNNNNNNNNNNNNNNNNNNNNNNNNNNNNNNNNNNNNNNNNNNNNNNNNNNNNNNNNNNNNNNNNNNNNNNNNNNNNNNNNNNNNNNNNNNNNNNNNNNNNNNNNNNNNNNNNNNNNNNNNNNNNNNNNNNNNNNNNNNNNNNNNNNNNNNNNNNNNNNNNNNNNNNNNNNNATTC	N	.	FAIL_NOTPRECISE	IMPRECISE;SVMETHOD=Snifflesv1.0.12;CHR2=chr13;END=46631402;STD_quant_start=18.672618;STD_quant_stop=0.866025;Kurtosis_quant_start=-0.885010;Kurtosis_quant_stop=-1.536583;SVTYPE=DEL;SUPTYPE=AL,SR;SVLEN=-466;STRANDS=+-;STRANDS2=26,22,26,22;RE=48;REF_strand=22,18;Strandbias_pval=1;AF=0.545455	GT:DR:DV	0/1:40:48
chr13	46640665	49379	GGNNNNNNNNNNNNNNNNNNNNNNNNNNNNN	N	.	FAIL_GAP	PRECISE;SVMETHOD=Snifflesv1.0.12;CHR2=chr13;END=46640862;STD_quant_start=1.179536;STD_quant_stop=1.972639;Kurtosis_quant_start=6.695509;Kurtosis_quant_stop=-1.929205;SVTYPE=DEL;SUPTYPE=AL,NR;SVLEN=-197;STRANDS=+-;STRANDS2=46,46,46,46;RE=92;REF_strand=47,50;Strandbias_pval=0.884682;AF=0.486772	GT:DR:DV	0/1:97:92
chr13	46656704	49380	TTGGTCTAGAATTCTTTTTTTTTTTTTTAAGATT	N	.	PASS	PRECISE;SVMETHOD=Snifflesv1.0.12;CHR2=chr13;END=46656737;STD_quant_start=0.000000;STD_quant_stop=0.277350;Kurtosis_quant_start=-0.718367;Kurtosis_quant_stop=-1.326250;SVTYPE=DEL;SUPTYPE=AL;SVLEN=-33;STRANDS=+-;STRANDS2=14,12,14,12;RE=26;REF_strand=44,53;Strandbias_pval=0.509969;AF=0.211382	GT:DR:DV	0/0:97:26
chr13	46662409	49381	CCAAACTAGGAATTTCTTTTTTTTTTTTTAAAGATTTTATTTATTTATTCACGATAGTCACAGAGAGACAGAGAGGCAGAGACACAGGCAGAGGGAGAAGCAGGCTCCATCCGGGAGCCCGATGTGGGATTCGATCCCCGGTCTCCAGGATCGCGCCCTGGGCCAAAGGCAGGCGCCAAACCGCTGCGCCACCCAGGGAT	N	.	PASS	PRECISE;SVMETHOD=Snifflesv1.0.12;CHR2=chr13;END=46662624;STD_quant_start=3.840573;STD_quant_stop=1.957890;Kurtosis_quant_start=4.108434;Kurtosis_quant_stop=0.288012;SVTYPE=DEL;SUPTYPE=AL,SR;SVLEN=-215;STRANDS=+-;STRANDS2=12,13,12,13;RE=25;REF_strand=41,51;Strandbias_pval=0.822724;AF=0.213675	GT:DR:DV	0/0:92:25
chr13	46681797	49382	TCTCCTCTCCTCTCCTCTCCTCTCCTCTTCTCTTCTCTTCTCTTCTCTTCTCTT	N	.	PASS	PRECISE;SVMETHOD=Snifflesv1.0.12;CHR2=chr13;END=46681849;STD_quant_start=2.692582;STD_quant_stop=2.000000;Kurtosis_quant_start=2.732939;Kurtosis_quant_stop=2.056313;SVTYPE=DEL;SUPTYPE=AL;SVLEN=-52;STRANDS=+-;STRANDS2=24,8,24,8;RE=32;REF_strand=58,32;Strandbias_pval=0.380827;AF=0.262295	GT:DR:DV	0/0:90:32
chr13	46689094	49383	N	GCCAGTGTTGTCGCGATCGCCGTAGGTACTGCGGGAATCAAACCTGAGCCAAGGGCATCAGCGTCAACCAAT	.	FAIL_NOTPRECISE	IMPRECISE;SVMETHOD=Snifflesv1.0.12;CHR2=chr13;END=46689123;STD_quant_start=12.868566;STD_quant_stop=17.447063;Kurtosis_quant_start=0.648188;Kurtosis_quant_stop=2.145092;SVTYPE=INS;SUPTYPE=AL;SVLEN=73;STRANDS=+-;STRANDS2=25,15,25,15;RE=40;REF_strand=54,36;Strandbias_pval=0.847267;AF=0.307692	GT:DR:DV	0/1:90:40
chr13	46702018	49384	N	CCTTCCTCCTTCCTTCCTTTCCTTCCTTTCCTTCCTCCTTCCTCCTTC	.	FAIL_NOTPRECISE	IMPRECISE;SVMETHOD=Snifflesv1.0.12;CHR2=chr13;END=46702035;STD_quant_start=7.230337;STD_quant_stop=11.962906;Kurtosis_quant_start=0.297970;Kurtosis_quant_stop=-0.966984;SVTYPE=INS;SUPTYPE=AL;SVLEN=33;STRANDS=+-;STRANDS2=21,16,21,16;RE=37;REF_strand=52,51;Strandbias_pval=0.567878;AF=0.264286	GT:DR:DV	0/0:103:37
chr13	46716862	49385	N	<DEL/INV>	.	PASS	PRECISE;SVMETHOD=Snifflesv1.0.12;CHR2=chr13;END=46716917;STD_quant_start=0.000000;STD_quant_stop=2.226732;Kurtosis_quant_start=-0.907200;Kurtosis_quant_stop=-1.511481;SVTYPE=DEL/INV;SUPTYPE=NR;SVLEN=-55;STRANDS=+-;STRANDS2=26,22,26,22;RE=48;REF_strand=41,38;Strandbias_pval=0.855734;AF=0.377953	GT:DR:DV	0/1:79:48
chr13	46716862	49386	N	CATGGTCCGCCTAAACCTTTTTGGGCTTCCTACAAAAATCCCCATGGTTCCCACTGGGGTCGCAAAAGGGGGCCCGCCCC	.	FAIL_NOTPRECISE	IMPRECISE;SVMETHOD=Snifflesv1.0.12;CHR2=chr13;END=46716906;STD_quant_start=1.000000;STD_quant_stop=12.107849;Kurtosis_quant_start=-1.257896;Kurtosis_quant_stop=-1.800593;SVTYPE=INS;SUPTYPE=AL;SVLEN=39;STRANDS=+-;STRANDS2=9,11,9,11;RE=20;REF_strand=41,38;Strandbias_pval=0.624155;AF=0.20202	GT:DR:DV	0/0:79:20
chr13	46728795	49387	NNNNNNNNNNNNNNNNNNNNNNNNNNNNNNNNNNNNNNNNNN	N	.	FAIL_NOTPRECISE	IMPRECISE;SVMETHOD=Snifflesv1.0.12;CHR2=chr13;END=46728916;STD_quant_start=0.000000;STD_quant_stop=54.443505;Kurtosis_quant_start=-0.279832;Kurtosis_quant_stop=-2.348531;SVTYPE=DEL;SUPTYPE=AL,NR;SVLEN=-121;STRANDS=+-;STRANDS2=51,34,51,34;RE=85;REF_strand=55,40;Strandbias_pval=0.879493;AF=0.472222	GT:DR:DV	0/1:95:85
chr13	46733222	49388	N	TGGTAAAAAGATGAGATTGGGGTAGCTTCAGGGGACCTCGGGTTTTGGGGCGCTCCCACGCCCAGCCAGTGCAGCCCTCGTGCCCCGAGACACGCAGGCGCTGGGGCGAGGGGGGGTTGCGCCGGACGGCTGCCGGCGCCCCGCAAAGGACCACAAGGTGATCCCCCGGCCAGCGGGGGGGTGGGGTGAAGGCCTGCGCGGCCCCGCGCCTTTCCCCCCGGCCTCCGTGCCTGCTGCGCGCCCGCTGAGGCCTTTGGCGGCGGCCTGTAACACTAAAACCACCGGGCCGCTTCCCTCGCCGCCGCCCCCTCCCGGGGCGTCTCCGCCGAACAACAATGCAAACCGCGAAGCGGCGTCGCCCGGGGCGCGCGGCCGCTGCAGCCAGGCCGGCGAGGGCTGCCCCTAGTTAGGGGACGCCACACTTCCACGAGGGGAAGGCCGTGGCCCGCCGGAGCCCGGAGGACCGAGGCGGGAAGGGAAGGGGGCCGCGCGCGGGTTCGCGCCCGGGTGGGTGG	.	FAIL_NOTPRECISE	IMPRECISE;SVMETHOD=Snifflesv1.0.12;CHR2=chr13;END=46733222;STD_quant_start=0.000000;STD_quant_stop=16.697850;Kurtosis_quant_start=7.382719;Kurtosis_quant_stop=0.396352;SVTYPE=INS;SUPTYPE=AL,SR;SVLEN=1017;STRANDS=+-;STRANDS2=9,13,9,13;RE=22;REF_strand=0,0;Strandbias_pval=1;AF=1	GT:DR:DV	1/1:0:22
chr13	46782045	49389	N	CCGCTATCTAATTCTTTTTTTTTTTTTTTAATTTTTTATTTATTTATGTGATAGTCCACCACAGAGAGGAGCGAGAGAGAGGCAGAGACCTATGCCGACGGAGCAGAAGCAGGTCTCCATGTGTGCACCGGGAGCCCCGACGTGGGATTCGATCCCGGGTCTCAGGATCGCGCCCTGCGGCCAAGGCAGGACGCCACACCGCTGCGCCACCCAGGGATT	.	PASS	PRECISE;SVMETHOD=Snifflesv1.0.12;CHR2=chr13;END=46782052;STD_quant_start=2.463060;STD_quant_stop=6.186006;Kurtosis_quant_start=6.586817;Kurtosis_quant_stop=2.469264;SVTYPE=INS;SUPTYPE=AL;SVLEN=212;STRANDS=+-;STRANDS2=17,14,17,14;RE=31;REF_strand=52,48;Strandbias_pval=0.83873;AF=0.236641	GT:DR:DV	0/0:100:31
chr13	46804489	49390	GGGAGACATGTGCTCCTGACCATTTGAGGGAAATAATAACCACTGCAATTTACTCTTTTTCTAACTTGTTCTGGTTTAAGGTCTGGTTTGAATTTCACCCATCTTTCTAGTTGAGGTGCCCCAAACAACAGTCTAGGCACCACCCTTTCACCCCGTGGTTCTTCCCAAAATTTTACAAAAGATAATTATTTCACTCTTATGCTAGTAAACCATCTATTACTGATTTCTACCTTCGCATGGCCTGAATGGACACTTCTTCAAAACAGGACAATGTTTTCCTTTTCACCACTGAACTTCAGCACCTCTCTCTGGCCCTGGCATGAAATAANNNNNNNNNNCACTTGATGGAGAGTACAGGTACTGGAGAGCAAGT	N	.	FAIL_NOTPRECISE	IMPRECISE;SVMETHOD=Snifflesv1.0.12;CHR2=chr13;END=46804852;STD_quant_start=10.721821;STD_quant_stop=10.027621;Kurtosis_quant_start=0.855597;Kurtosis_quant_stop=-0.386342;SVTYPE=DEL;SUPTYPE=AL;SVLEN=-363;STRANDS=+-;STRANDS2=45,49,45,49;RE=94;REF_strand=50,57;Strandbias_pval=0.88827;AF=0.467662	GT:DR:DV	0/1:107:94
chr13	46839902	49391	N	GAAGTATTTTTTTTTTTTTTTTTTTTTTTTTGTTTTTTTTTTTTT	.	PASS	PRECISE;SVMETHOD=Snifflesv1.0.12;CHR2=chr13;END=46839907;STD_quant_start=2.589572;STD_quant_stop=3.725903;Kurtosis_quant_start=10.041931;Kurtosis_quant_stop=0.935878;SVTYPE=INS;SUPTYPE=AL;SVLEN=45;STRANDS=+-;STRANDS2=15,19,15,19;RE=34;REF_strand=39,42;Strandbias_pval=0.838031;AF=0.295652	GT:DR:DV	0/0:81:34
chr13	46892160	49392	N	ATCCGGCTTCTTGTCTTATCCTTTCTTTGTCGTTTTCTTTTTCTTTTGCGTTTTCTTTATTTCACATTTCTTTTCTTTCTTAGCTTTCTTTCTTTTCTTATTCTTTTCTTGAGTAGTCG	.	FAIL_NOTPRECISE	IMPRECISE;SVMETHOD=Snifflesv1.0.12;CHR2=chr13;END=46892164;STD_quant_start=24.351591;STD_quant_stop=29.472021;Kurtosis_quant_start=0.618208;Kurtosis_quant_stop=5.428578;SVTYPE=INS;SUPTYPE=AL;SVLEN=96;STRANDS=+-;STRANDS2=15,1,15,1;RE=16;REF_strand=50,53;Strandbias_pval=0.000712893;AF=0.134454	GT:DR:DV	0/0:103:16
chr13	47027333	49393	CAAGTCCTATTTTAATTTTTTTTTTATTTTTTATTTATGATAGTCACACAGAGAGAGAGAGAGAGAGAGAGGCAGAGACATAGGCAGAAGGAGAAGCAGGCTCCATGCACCGGGAGCCCGACGTGGGATTCGATCCCGGGTCTCCAGGATCGCGCCCTGGGCCAAAGGCAGGCGCCAAACCGCTGCGCCACCCAGGGATCCC	N	.	PASS	PRECISE;SVMETHOD=Snifflesv1.0.12;CHR2=chr13;END=47027535;STD_quant_start=2.987152;STD_quant_stop=2.303843;Kurtosis_quant_start=-1.369972;Kurtosis_quant_stop=-0.878853;SVTYPE=DEL;SUPTYPE=AL;SVLEN=-202;STRANDS=+-;STRANDS2=10,16,10,16;RE=26;REF_strand=45,44;Strandbias_pval=0.372614;AF=0.226087	GT:DR:DV	0/0:89:26
chr13	47028161	49394	N	GGAAGGGAGGAAGGAAGGAAAGGAAGGAAACGAG	.	PASS	PRECISE;SVMETHOD=Snifflesv1.0.12;CHR2=chr13;END=47028163;STD_quant_start=5.592202;STD_quant_stop=4.067610;Kurtosis_quant_start=1.720656;Kurtosis_quant_stop=2.260826;SVTYPE=INS;SUPTYPE=AL;SVLEN=37;STRANDS=+-;STRANDS2=8,14,8,14;RE=22;REF_strand=42,39;Strandbias_pval=0.234396;AF=0.213592	GT:DR:DV	0/0:81:22
chr13	47047019	49395	N	TTTCGTGTTTGTTTTTTTGTGTTTTTTGTTTTAATTTTGTTTATTAATTGGTTATTTAGTTACTGATAGATCACAACACAGAGAAGAGAGAGAGGCAAGAGCCACAGGGCAGAGGGCAAGCGCTCCAGGCGACGCAGAGCCCGACAGTGGGATTCGATCCCGGGTCGCCAGGATTCGCCCATGGGCACAGAGGCTAGGCGCCAACGCTGTCGTCCACCCGAGGGATCCCTGT	.	PASS	PRECISE;SVMETHOD=Snifflesv1.0.12;CHR2=chr13;END=47047018;STD_quant_start=3.000000;STD_quant_stop=4.969909;Kurtosis_quant_start=-1.711952;Kurtosis_quant_stop=1.916101;SVTYPE=INS;SUPTYPE=AL;SVLEN=232;STRANDS=+-;STRANDS2=5,14,5,14;RE=19;REF_strand=38,46;Strandbias_pval=0.197384;AF=0.184466	GT:DR:DV	0/0:84:19
chr13	47082086	49396	N	GAGGAGCAGGGAGGAGGAGGGTCGGAGCGAGGAGCGAGAGAGAGGAGACGGGGAGTAGAAATGAGGACGAGAGGAGTGAGAAAGAAAGAAGAAAAGAC	.	FAIL_NOTPRECISE	IMPRECISE;SVMETHOD=Snifflesv1.0.12;CHR2=chr13;END=47082103;STD_quant_start=13.733732;STD_quant_stop=26.615496;Kurtosis_quant_start=3.898088;Kurtosis_quant_stop=1.269752;SVTYPE=INS;SUPTYPE=AL;SVLEN=81;STRANDS=+-;STRANDS2=5,22,5,22;RE=27;REF_strand=35,36;Strandbias_pval=0.00604254;AF=0.27551	GT:DR:DV	0/0:71:27
chr13	47087743	49397	N	AGTCCGTTCTTTTCTAATCTTTGTTTTCTTTTTTTTTTTTTATTGTTGTCCTTTAGCCTTTGTGCTTTTTTTATTTTTTTTCTTTGTGTTTTTGGTGTTTTTTTCGTGGCTGTTTTTCAG	.	FAIL_NOTPRECISE	IMPRECISE;SVMETHOD=Snifflesv1.0.12;CHR2=chr13;END=47087745;STD_quant_start=9.016651;STD_quant_stop=24.617067;Kurtosis_quant_start=4.920024;Kurtosis_quant_stop=3.818455;SVTYPE=INS;SUPTYPE=AL;SVLEN=103;STRANDS=+-;STRANDS2=17,4,17,4;RE=21;REF_strand=39,42;Strandbias_pval=0.00745705;AF=0.205882	GT:DR:DV	0/0:81:21
chr13	47107797	49398	N	GGGGGGGGGGGGGGGGTGGGGGGGGGGGGGGGGGGGGTGTGGGGGC	.	FAIL_NOTPRECISE	IMPRECISE;SVMETHOD=Snifflesv1.0.12;CHR2=chr13;END=47107799;STD_quant_start=22.449944;STD_quant_stop=21.614810;Kurtosis_quant_start=-0.462293;Kurtosis_quant_stop=-0.696265;SVTYPE=INS;SUPTYPE=AL;SVLEN=46;STRANDS=+-;STRANDS2=13,2,13,2;RE=15;REF_strand=51,55;Strandbias_pval=0.00542673;AF=0.123967	GT:DR:DV	0/0:106:15
chr13	47133018	49399	N	<DEL/INV>	.	PASS	PRECISE;SVMETHOD=Snifflesv1.0.12;CHR2=chr13;END=47133277;STD_quant_start=0.000000;STD_quant_stop=0.342997;Kurtosis_quant_start=-0.588235;Kurtosis_quant_stop=-0.555416;SVTYPE=DEL/INV;SUPTYPE=NR;SVLEN=-259;STRANDS=+-;STRANDS2=18,16,18,16;RE=34;REF_strand=41,50;Strandbias_pval=0.546307;AF=0.272	GT:DR:DV	0/0:91:34
chr13	47133018	49400	N	CATCGCCGGCTGAAAAACGCACAGAAAAGGAAGGTGGTGAGA	.	FAIL_GAP	PRECISE;SVMETHOD=Snifflesv1.0.12;CHR2=chr13;END=47133017;STD_quant_start=0.000000;STD_quant_stop=2.678416;Kurtosis_quant_start=3.962585;Kurtosis_quant_stop=0.316183;SVTYPE=INS;SUPTYPE=AL;SVLEN=34;STRANDS=+-;STRANDS2=17,29,17,29;RE=46;REF_strand=41,50;Strandbias_pval=0.464266;AF=0.335766	GT:DR:DV	0/1:91:46
chr13	47149387	49401	CCAGATGATTTATTTTTTATTTTTTTTAAATTTTTATTTATTTATGATAGTCACAGAGAGAGAGAGAGAGAGAGAGAGAGGCAGAGACATAGGCAGAGGGAGAAGCAGGCTCCATGCACCGGGAGCCCGACGTGGGATTCGATCCCGGGTCTCCAGGATCGTGCCCTGGGCCAAAGGCAGGCACTAAACCACTGCGCCACCCAAGGATCCAGGC	N	.	PASS	PRECISE;SVMETHOD=Snifflesv1.0.12;CHR2=chr13;END=47149600;STD_quant_start=3.464102;STD_quant_stop=3.370999;Kurtosis_quant_start=-2.232192;Kurtosis_quant_stop=-2.161309;SVTYPE=DEL;SUPTYPE=AL;SVLEN=-213;STRANDS=+-;STRANDS2=7,16,7,16;RE=23;REF_strand=35,46;Strandbias_pval=0.339052;AF=0.221154	GT:DR:DV	0/0:81:23
chr13	47195758	49402	CAAGGAGATTTTTGTGGAAGGAAGTATTAGTCTTCTGGGGCTTCTATAATGAAGTACTGCATGTTGCGGGGAAAAGGGGTGGAAAGGAAGTACCATCTGGTCA	N	.	PASS	PRECISE;SVMETHOD=Snifflesv1.0.12;CHR2=chr13;END=47195861;STD_quant_start=8.430713;STD_quant_stop=7.395425;Kurtosis_quant_start=-0.361130;Kurtosis_quant_stop=-0.589274;SVTYPE=DEL;SUPTYPE=AL;SVLEN=-103;STRANDS=+-;STRANDS2=13,14,13,14;RE=27;REF_strand=54,36;Strandbias_pval=0.375233;AF=0.230769	GT:DR:DV	0/0:90:27
chr13	47221628	49403	N	ATCAGAGAGAAAAGCGGATGGATAGTGAAGAAAAGTAGCAGCCGCGTCCCTGCGGGTGGTCCCCTCCTCTGGCAGAAGGGAGAAGAATAAAGTGCGCGAGAGGTGAGCGACCCTCTAGAAATCCAGAGTCAGCCACCTGACTGTTCTGGCAGTGTCTCTTGATTCTGCGTCTGGGGAATGGCCAAAGCTCCCAAGGGACAGGGGTGATGCCACCCGAAGCAGGTTTCCCACAGAGAGTTGGGACCGTTGACCAGGAATGGTTTTGGCTTATGAATAGCTGCAGGCCTCTTAGGAGTGTGGCACACACGCGCACAGCACGAGTTTTGACACACTCTCTGGTACCCACGTCCCACTTTCACCACTGCATTCACACATGCCCACGTTCTCTGCCTCGCCTCTGAGCTGTCCAAGCCTGGTAACATCTGCTTTCTGTGGCTGAGCTAACAGAGTGTTGAGCTGAGGTTTACTGGCAATGAGAAGCTGCTTCTCATTCCAAAGTTGGTCAAGACCTATGAGTGACATTCCGAAGACTCGTCCACCTCCACCTCCTACCCCTACGTCCTCCTCCTCCTTCCTTCCTTCTCTCCTCCTCCTTCCTTCTTCGCTCTTTCTCTTCTTATTCTTCTTATTCTTCTTCATTCTTATTTTTATATTTATCCTTCTCATCCCCCCTCCTACATACTTCCCTTCCCCCTTCCCCTCCCCCTCCTTCCTTCCTCCTTCTCTTCTCTTTCTTCTTCTTCTCCTTTAAGGTTGGAATAGACACCTTGTCGCTTTTATAGGAAAACTCCTCCCTTTGCCAAACTGAGGCAAAGGGGCCTGCAGTGACCACTTAAAACGAAAAAACCACAATCAAACCTTAAAAAAAGATTTCCTATAAAAAAAAAACAACATACAACAACAAATATTTCGCAGGTTTTGACCATGTTTCCCATCTTGACGAGGTCGGGAATTGAACCCTCGGTGCCCCCGGTGGGTTAAAGGATGGCACTATTAATGAATAGCCGCAGAGAGTTGACTTCCCATTCCCACGATGCTTTCCAGTCCTTCAGGATGACCCAGTGATGGGGGGGGGGTGCATTTCACCGATGACGGAACCTGCAGGCCAAGCCCATTCACAATGTACAGGGGATGACAAGTGGTCGGCATCACATTCCAGTGAAAATGCTGAGCCATGCGAACAGGTTCCTATCTCTGACTTGTGTGGTGTGTTTCTTTACCCTTTCCTCCAACTGTGTGCTATTGAAGTTTTGAAACCCTCTCACCGCGGGGCCACTTTGGCTCGTGGATGCTTAGTTTTCACTATGACCATAAAGACGGGCCTTCCGCGTGCCCACCCTCCGCAGAGCCCACTCGAAGAGGCAAACTGGCCCAGAAGAGGGACATTCCAGAGTCAGGGGAGGGCGATGATGGTAGAATGGTGGGTGGAAAGAAAACCTTCTTCCCCCCTGTGCCATCCCCTTGTTTGCTTCTTGCTGCCTCTCCCCGGCTTGGGTCGCAGGGATTGGTGGGGGTCTTTGGTGCCCACCTTGATGGGAAAGCCTCAGAACGGAGCTTGATGTGGCTGTGGCACCCAACATCGAACACTTGCTTGGCCAAGGGGCGATGCTCCCTTCCCCCACGGGGGCCCAAGAGGGCTTCATCCTCGGGCTCCAGCTTCCACAACACCCCTTCCTGTAAGCGGGGGGCACTGTTCTACCATACCCCACGCACTAGCCCATGGAAACCTCGAGGGGCGTCTGGTTTCTCGCTCCTTCGCTAACACTTTCTGCACCTGTGCTAGGGGTCAAAAGCCTGACCAATGAATTACCTCAAGATGCCCAGCATCCCCCTCCGCAGCACCCTCCCTGACCAGAGGATCTTTGTCTTTGGTGGCCTTCCTGGCACCCCCCTCCTGGGAACACCCAGAGCCTACATTTACCCGGGAGTTCCAAAGTTCCCCCCGGTTGACCAAACCCCGACATGAAATTTACATCCTTCTCTCGACCCCTCCCTCCACATGGACGTGCGTCTCCCAACTCTCTCATTTCTCATCATCCTCCACCCCCCACCACCCCTGCCTAT	.	FAIL_NOTPRECISE	IMPRECISE;SVMETHOD=Snifflesv1.0.12;CHR2=chr13;END=47221628;STD_quant_start=0.551677;STD_quant_stop=87.482918;Kurtosis_quant_start=9.454810;Kurtosis_quant_stop=-1.563142;SVTYPE=INS;SUPTYPE=AL,SR;SVLEN=2551;STRANDS=+-;STRANDS2=31,15,31,15;RE=46;REF_strand=0,0;Strandbias_pval=1;AF=1	GT:DR:DV	1/1:0:46
chr13	47232813	49404	N	CAACAACCAAAAAAAAAAAAAAAAAAAAAAAGAAAGCG	.	PASS	PRECISE;SVMETHOD=Snifflesv1.0.12;CHR2=chr13;END=47232826;STD_quant_start=4.720775;STD_quant_stop=2.878492;Kurtosis_quant_start=3.712264;Kurtosis_quant_stop=3.865570;SVTYPE=INS;SUPTYPE=AL;SVLEN=34;STRANDS=+-;STRANDS2=18,11,18,11;RE=29;REF_strand=45,43;Strandbias_pval=0.391329;AF=0.247863	GT:DR:DV	0/0:88:29
chr13	47246278	49405	CCTGGGTGGCTCATTTAGTATATGTGCTGCCGAAGCGAGCAC	N	.	PASS	PRECISE;SVMETHOD=Snifflesv1.0.12;CHR2=chr13;END=47246319;STD_quant_start=4.351941;STD_quant_stop=3.958114;Kurtosis_quant_start=-1.911990;Kurtosis_quant_stop=-1.847726;SVTYPE=DEL;SUPTYPE=AL;SVLEN=-41;STRANDS=+-;STRANDS2=37,30,37,30;RE=67;REF_strand=55,58;Strandbias_pval=0.44206;AF=0.372222	GT:DR:DV	0/1:113:67
chr13	47363265	49406	N	AGGTGTACGGGAATCTCCAGGAGCGCGCCCCGGGGCCAAAGGCAGGGCGCCAAAAACCGCTGCGCCACCCAGGGACCCTAGG	.	PASS	PRECISE;SVMETHOD=Snifflesv1.0.12;CHR2=chr13;END=47363275;STD_quant_start=5.176872;STD_quant_stop=3.306559;Kurtosis_quant_start=-0.050139;Kurtosis_quant_stop=0.028397;SVTYPE=INS;SUPTYPE=AL;SVLEN=79;STRANDS=+-;STRANDS2=16,15,16,15;RE=31;REF_strand=47,50;Strandbias_pval=0.837655;AF=0.242188	GT:DR:DV	0/0:97:31
chr13	47363482	49407	TTCATAGATGTAGATCTTTTTTTTTTTTTTTTTTTTTTTTTTTTTTTTTTTTTTTTTTTT	N	.	PASS	PRECISE;SVMETHOD=Snifflesv1.0.12;CHR2=chr13;END=47363542;STD_quant_start=4.826005;STD_quant_stop=4.173650;Kurtosis_quant_start=-2.083773;Kurtosis_quant_stop=-2.011263;SVTYPE=DEL;SUPTYPE=AL;SVLEN=-60;STRANDS=+-;STRANDS2=31,31,31,31;RE=62;REF_strand=47,51;Strandbias_pval=0.871462;AF=0.3875	GT:DR:DV	0/1:98:62
chr13	47366714	49408	N	CCCTATCTTACAAAAACACCAAGCACCTCACCACC	.	PASS	PRECISE;SVMETHOD=Snifflesv1.0.12;CHR2=chr13;END=47366717;STD_quant_start=1.930615;STD_quant_stop=2.679891;Kurtosis_quant_start=0.991932;Kurtosis_quant_stop=1.838144;SVTYPE=INS;SUPTYPE=AL;SVLEN=31;STRANDS=+-;STRANDS2=11,11,11,11;RE=22;REF_strand=44,50;Strandbias_pval=0.816467;AF=0.189655	GT:DR:DV	0/0:94:22
chr13	47378123	49409	N	AAAAGAAGGAAGACGGAAAAAAAACAGGAAGGAAAAAAAGGAATAAGAAGAAGAAGTCAAAAAT	.	PASS	PRECISE;SVMETHOD=Snifflesv1.0.12;CHR2=chr13;END=47378134;STD_quant_start=1.436141;STD_quant_stop=7.241374;Kurtosis_quant_start=3.914393;Kurtosis_quant_stop=2.683875;SVTYPE=INS;SUPTYPE=AL;SVLEN=51;STRANDS=+-;STRANDS2=15,18,15,18;RE=33;REF_strand=50,52;Strandbias_pval=0.841584;AF=0.244444	GT:DR:DV	0/0:102:33
chr13	47386285	49410	AAAAAAAAAAGAAAAAAAAAAAAAAAAAGAAAAAAAAAGAAAAAAAAA	N	.	PASS	PRECISE;SVMETHOD=Snifflesv1.0.12;CHR2=chr13;END=47386333;STD_quant_start=0.000000;STD_quant_stop=0.420084;Kurtosis_quant_start=2.121050;Kurtosis_quant_stop=0.017775;SVTYPE=DEL;SUPTYPE=AL;SVLEN=-48;STRANDS=+-;STRANDS2=17,17,17,17;RE=34;REF_strand=50,40;Strandbias_pval=0.686934;AF=0.274194	GT:DR:DV	0/0:90:34
chr13	47386855	49411	N	CTTGTGGCTGAATTTTGTTTGTTTTTTTTTAATTTATTTATTTATGATAGTCACATAGAGAGAGAAGAGAGAGAGAGGAGGAGGCGAGAGACGTGGCAGAAGGGAGAAGCAGGCGCCACGCACCGGGAGCCTGACGTGGGATTCGATCGCGGGGTCTACCAGGATCGCGCCCTGGGCGCAAAGGCAGAGCGCCAAACGCTGCGCCACCCAGGGGATC	.	PASS	PRECISE;SVMETHOD=Snifflesv1.0.12;CHR2=chr13;END=47386869;STD_quant_start=2.728451;STD_quant_stop=6.574361;Kurtosis_quant_start=10.021721;Kurtosis_quant_stop=4.627325;SVTYPE=INS;SUPTYPE=AL;SVLEN=212;STRANDS=+-;STRANDS2=16,21,16,21;RE=37;REF_strand=52,43;Strandbias_pval=0.251255;AF=0.280303	GT:DR:DV	0/0:95:37
chr13	47397909	49412	AAGCAGAATAAATAAAAAGAAAGACAAGAGAGAGAGAGAGAGAGAGACAGAGAGAGAGAGAGAGAGAGAGAGAGAGAGAGAGAGAGNNNNNNNNNNAGAGAACAATGGAGAAGAAGGCAATATTCAAAGAGACGTAGACAAATAATTATTATGAATTTACAAAAGACAGAAATCCTCAGTTTTAGGAAACCCAATGAAT	N	.	FAIL_NOTPRECISE	IMPRECISE;SVMETHOD=Snifflesv1.0.12;CHR2=chr13;END=47398146;STD_quant_start=21.678542;STD_quant_stop=24.579318;Kurtosis_quant_start=0.053180;Kurtosis_quant_stop=-1.986352;SVTYPE=DEL;SUPTYPE=AL,SR;SVLEN=-237;STRANDS=+-;STRANDS2=46,52,46,52;RE=98;REF_strand=51,54;Strandbias_pval=0.888369;AF=0.482759	GT:DR:DV	0/1:105:98
chr13	47489918	49413	N	ACGAAGAAGAAACGATAAGAAAGAAAGACGGAAAGAAAACAG	.	FAIL_NOTPRECISE	IMPRECISE;SVMETHOD=Snifflesv1.0.12;CHR2=chr13;END=47489917;STD_quant_start=7.494442;STD_quant_stop=22.188586;Kurtosis_quant_start=3.395452;Kurtosis_quant_stop=-1.001862;SVTYPE=INS;SUPTYPE=AL;SVLEN=64;STRANDS=+-;STRANDS2=3,21,3,21;RE=24;REF_strand=39,44;Strandbias_pval=0.00204026;AF=0.224299	GT:DR:DV	0/0:83:24
chr13	47541587	49414	GNNNNNNNNNNNNNNNNNNNNNNNNNNNNNNNNNNNNNNNNNNNNNNNNNNNNNNNNNNNNNNNNNNNNNNNNNNNNNNNNNNNNNNNNNNNNNNNNNNNNNNNNNNNNNNNNNNNNNNNNNNNNNNNNNNNNNNNNNNNNNNNNNNNNNNNNNNNNNNNNNNNNNNNNNNNNNNNNNNNNNNNNNNNNNNNNNNNNNNNNNNNNNNNNNNNNNNNNNNNNNNNNNNNNNNNNNNNNNNNNNNNNNNNNNNNNNNNNNNNNNNNNNNNNNNNNNNNNNNNNNNNNNNNNNNNNNNNNNNNNNNNNNNNNNNNNNNNNNNNNNNNNNNNNNNNNNNNNNNNNNNNNNNNNNNNNNNNNNNNNNNNNNNNNNNNNNNNNNNNNNNNNNNNNNNNNNNNNNNNNNNNNNNNNNNNNNNNNNNNNNNNNNNNNNNNNNNNNNNN	N	.	FAIL_GAP	PRECISE;SVMETHOD=Snifflesv1.0.12;CHR2=chr13;END=47542045;STD_quant_start=0.000000;STD_quant_stop=1.200490;Kurtosis_quant_start=8.341141;Kurtosis_quant_stop=1.098831;SVTYPE=DEL;SUPTYPE=AL;SVLEN=-458;STRANDS=+-;STRANDS2=33,35,33,35;RE=68;REF_strand=33,36;Strandbias_pval=1;AF=0.49635	GT:DR:DV	0/1:69:68
chr13	47577421	49415	N	ATTAATACTAGTTAAATGGGAATCCCTGGGTGGCTGCAGCGGGTATTGGCGCCTGCCCTTTGCCCGGGGACGGCGATCCTGGAGAGCCGGGAATCGAATCCCGCGATCGGGCATCCCGGGCATGGAGCCGGCTGCTCACCTCTGACCTGTGTCTCTGGCCTCTCTCTCTCGCCTCGCTCTACTCTCTCTGTGTGTGTGACTATCATAAATAAGTAAAATTAA	.	PASS	PRECISE;SVMETHOD=Snifflesv1.0.12;CHR2=chr13;END=47577423;STD_quant_start=0.000000;STD_quant_stop=3.814446;Kurtosis_quant_start=15.486764;Kurtosis_quant_stop=6.035511;SVTYPE=INS;SUPTYPE=AL;SVLEN=212;STRANDS=+-;STRANDS2=50,31,50,31;RE=81;REF_strand=51,43;Strandbias_pval=0.358724;AF=0.462857	GT:DR:DV	0/1:94:81
chr13	47627286	49416	N	GAGAAAGACGAAAAATAGAAAGAGGAGGCGAGTGAGGAAGAGAAAAGAAGAACGAAAGAAGAAAT	.	FAIL_NOTPRECISE	IMPRECISE;SVMETHOD=Snifflesv1.0.12;CHR2=chr13;END=47627293;STD_quant_start=15.943651;STD_quant_stop=15.931102;Kurtosis_quant_start=-0.862938;Kurtosis_quant_stop=-0.400783;SVTYPE=INS;SUPTYPE=AL;SVLEN=72;STRANDS=+-;STRANDS2=6,17,6,17;RE=21;REF_strand=43,34;Strandbias_pval=0.0169369;AF=0.214286	GT:DR:DV	0/0:77:21
chr13	47627761	49417	N	GGATGGCAGCCCGGCGCGTTCCGCCCCACCGT	.	PASS	PRECISE;SVMETHOD=Snifflesv1.0.12;CHR2=chr13;END=47627762;STD_quant_start=5.931426;STD_quant_stop=5.984829;Kurtosis_quant_start=0.985084;Kurtosis_quant_stop=0.439748;SVTYPE=INS;SUPTYPE=AL;SVLEN=32;STRANDS=+-;STRANDS2=11,12,11,12;RE=23;REF_strand=43,39;Strandbias_pval=0.814355;AF=0.219048	GT:DR:DV	0/0:82:23
chr13	47630255	49418	N	AACCCAAAACAAAAAAAAAATTTCCCAATTCCTTTTTTTTTTTTTTT	.	PASS	PRECISE;SVMETHOD=Snifflesv1.0.12;CHR2=chr13;END=47630266;STD_quant_start=3.734226;STD_quant_stop=5.451809;Kurtosis_quant_start=12.291778;Kurtosis_quant_stop=2.184359;SVTYPE=INS;SUPTYPE=AL;SVLEN=36;STRANDS=+-;STRANDS2=19,18,19,18;RE=37;REF_strand=45,41;Strandbias_pval=1;AF=0.300813	GT:DR:DV	0/1:86:37
chr13	47650737	49419	N	CAAATCAGTTTTTTTTTTAAAGTTTTAGGGTTATTTATGATAGTCACACAGAGAGAGAGAGAGAGAGAGAGAGGCCAGAGACATCAGCAAAGGGAGAAGCAGGCTCCATGCACCGGGAGCCTTACGTGGGATTCGATCCCGGGTCTCTCCAGGATCGCGCCCTGGGACCAAAGGCAGGCGCCAAACGCTGGCGCCACCGCCAAAAAAAGGATCCCG	.	PASS	PRECISE;SVMETHOD=Snifflesv1.0.12;CHR2=chr13;END=47650750;STD_quant_start=2.177324;STD_quant_stop=6.236096;Kurtosis_quant_start=23.754631;Kurtosis_quant_stop=9.847663;SVTYPE=INS;SUPTYPE=AL;SVLEN=207;STRANDS=+-;STRANDS2=27,28,27,28;RE=55;REF_strand=50,50;Strandbias_pval=1;AF=0.354839	GT:DR:DV	0/1:100:55
chr13	47655867	49420	AATGTACCAGGGGGATCCCTGGGTGGCGCAGCGGTTTGGCGCCTGCCTTTGGCCCAGGGCGCGATCCTGGAGACCCGGGATCGAATCCCACGTCAGGCTCCTGGTGCATGGAGCCTGCTTCTCCCTCTGCCTGTGTCTCTGCCTCTCTCTCTCTCTCTATGTGACTATCATAAATAAATAAAAATTAAAAAAAAAAAAAAAG	N	.	PASS	PRECISE;SVMETHOD=Snifflesv1.0.12;CHR2=chr13;END=47656070;STD_quant_start=2.254125;STD_quant_stop=1.823273;Kurtosis_quant_start=21.820048;Kurtosis_quant_stop=-1.148403;SVTYPE=DEL;SUPTYPE=AL;SVLEN=-203;STRANDS=+-;STRANDS2=37,37,37,37;RE=74;REF_strand=50,56;Strandbias_pval=0.762635;AF=0.411111	GT:DR:DV	0/1:106:74
chr13	47657239	49421	AATAGCTCAACTGTTTTTAATAGGTTAGCATTTCTCTTAGTGGAAGTTCTGATAACTCA	N	.	PASS	PRECISE;SVMETHOD=Snifflesv1.0.12;CHR2=chr13;END=47657317;STD_quant_start=4.792355;STD_quant_stop=6.226288;Kurtosis_quant_start=16.215201;Kurtosis_quant_stop=11.428531;SVTYPE=DEL;SUPTYPE=AL;SVLEN=-78;STRANDS=+-;STRANDS2=30,30,30,30;RE=60;REF_strand=45,50;Strandbias_pval=0.869045;AF=0.387097	GT:DR:DV	0/1:95:60
chr13	47725442	49422	N	TTTTTGCCGCTTATTCCCCTTTTTTTTTTTTTTTCTTTTTTTTT	.	PASS	PRECISE;SVMETHOD=Snifflesv1.0.12;CHR2=chr13;END=47725451;STD_quant_start=0.559017;STD_quant_stop=3.418699;Kurtosis_quant_start=4.586243;Kurtosis_quant_stop=4.729130;SVTYPE=INS;SUPTYPE=AL;SVLEN=35;STRANDS=+-;STRANDS2=12,20,12,20;RE=32;REF_strand=38,52;Strandbias_pval=0.680746;AF=0.262295	GT:DR:DV	0/0:90:32
chr13	47746509	49423	N	TTTCGAGACCTTAGTTTAGGGATGCCCTTGGTGGCGGCAGCGGTTTGGCGCCTGCCTTTGGCCCAGGGCGCGGATCCTGGAGAACCGGGATACGAAATCCCAAAGATCAGGCTCCCGTGGCACTGGAGACTGCTTCTCCCCGCTCGCTGTGTCTCCTCTGCCTCCCGCGCTACTCTCGCTCTATGTGCCACTATCATAAATACAAAAAGACAAAA	.	PASS	PRECISE;SVMETHOD=Snifflesv1.0.12;CHR2=chr13;END=47746519;STD_quant_start=1.669046;STD_quant_stop=3.380617;Kurtosis_quant_start=3.789424;Kurtosis_quant_stop=4.807333;SVTYPE=INS;SUPTYPE=AL;SVLEN=198;STRANDS=+-;STRANDS2=11,18,11,18;RE=29;REF_strand=39,52;Strandbias_pval=0.671826;AF=0.241667	GT:DR:DV	0/0:91:29
chr13	47799679	49424	TTATTCAGAAAAAAAAAAAAAAAAAAACAAT	N	.	PASS	PRECISE;SVMETHOD=Snifflesv1.0.12;CHR2=chr13;END=47799710;STD_quant_start=5.594640;STD_quant_stop=5.422177;Kurtosis_quant_start=-0.953556;Kurtosis_quant_stop=-1.037440;SVTYPE=DEL;SUPTYPE=AL;SVLEN=-31;STRANDS=+-;STRANDS2=3,8,3,8;RE=11;REF_strand=52,45;Strandbias_pval=0.120046;AF=0.101852	GT:DR:DV	0/0:97:11
chr13	47812585	49425	AAAACAAACAGTAGTTTGATGTAGAAAACACTAGTAGTAAGAAAACACTAG	N	.	PASS	PRECISE;SVMETHOD=Snifflesv1.0.12;CHR2=chr13;END=47812636;STD_quant_start=0.000000;STD_quant_stop=0.447214;Kurtosis_quant_start=-0.646473;Kurtosis_quant_stop=-1.311788;SVTYPE=DEL;SUPTYPE=AL;SVLEN=-51;STRANDS=+-;STRANDS2=12,8,12,8;RE=20;REF_strand=42,45;Strandbias_pval=0.458076;AF=0.186916	GT:DR:DV	0/0:87:20
chr13	47824953	49426	N	<DEL>	.	FAIL_GAP	PRECISE;SVMETHOD=Snifflesv1.0.12;CHR2=chr13;END=47825412;STD_quant_start=0.000000;STD_quant_stop=1.843909;Kurtosis_quant_start=2.484429;Kurtosis_quant_stop=-1.830037;SVTYPE=DEL;SUPTYPE=SR;SVLEN=-459;STRANDS=+-;STRANDS2=9,11,9,11;RE=20;REF_strand=0,0;Strandbias_pval=1;AF=1	GT:DR:DV	1/1:0:20
chr13	47824951	49427	N	GGCCAGCCCCCGCGGCGACCGGGCCCCCGGCCGCCGCGGCGCCTCGGGCCCGCCCGCCGCCCGGCCCGGCAAGCGCCCCGCGGAGCGGCGCCGCCGGCACCGAGTAACCCCACGGGCCGGGGGCCCCGCAGACCCAGCGCGATCCACCCAACGTCCCCGCGGAAAGGAGGCACAAGCAGGCCCGCAGGGAACGTAGCTCCGGCCTTGTCCCAGCGCGGGCGGCTGCCCGGGCGCGCCGCCCCCGGCGCCCGCCCCGCACCCCGCCGCTCGACTTCCCCGGCCCTCACCGATGTGGAGGCGGCGGCGCGCCCCCGTCCTCCCCCACCACCGACTCCGCTGCGGCCCTCGGGAGCCGCGACCAAGAGGGGGGGGGAAGGAGAAGGAGAAAAGGAAAAGAAGAAAAAGGGGAAAGGGAGGGGGAAGAGGACAGAAAAAAAAAAAAAAGAAGAAGAAAAAAGAAAGGGGGGGGGGGGGGGGAAAGAGAGAAAAAAGAAGGGAAAAAAGGGAAAAGGAAAAAGAAGAGAAAGAAAGGGAGGGGGAGGGGGAAAGGGAAAAAGGGGGGAGGTCGGGGAAGGAAAGGGGGAAAGGGAGGAAGGAAAGAAACACGAAAAAGGAAAAAAAGGGAAGAAAAGAGGGAAAGGAAGAAAGAGAAAAAAAAAAAGGGGGGGGGGGGGAGAAAAAAAAGGGGGAGAGGAAGAAAGGGAGGGGAGAAAGGGAGGGGAAGCGGGGGAGGGAAAAGGGGGGGAGGGACAATAAAGAGCGGGAGAAGAGGAAAAGAAGGGAAAAGAAGAAAGGAAAAAGAAAGGGAAATAGGAGAGAAGGGGAAGGGGGCGGAAAAGGAAAGGGAGAGGAGGGGGGGAAAGGAAGGGGAGGGTGGGGGGGGAAGAAGGGGGAGAAGGGGGGGGCGGAGGAGACGGGAAGAGGTAAGGGGAAAAAGGGAGGGGAAAAGGAAGGAGGGGAAGAAGAGGGGAGGGAGAGGAGGGGGGGGGGGGAAGAAGA	.	FAIL_NOTPRECISE	IMPRECISE;SVMETHOD=Snifflesv1.0.12;CHR2=chr13;END=47824952;STD_quant_start=1.612452;STD_quant_stop=43.041840;Kurtosis_quant_start=4.001988;Kurtosis_quant_stop=0.070163;SVTYPE=INS;SUPTYPE=AL,SR;SVLEN=1014;STRANDS=+-;STRANDS2=11,7,11,7;RE=18;REF_strand=0,0;Strandbias_pval=1;AF=1	GT:DR:DV	1/1:0:18
chr13	47863367	49428	N	CTGTTTCTTTTCTCTCTTTCTAGCTTATTTTTTCTTCAGGTTCTTCGCTTCCTCTCCCTCTTCTCCTTCCCTTCTTTATTTC	.	FAIL_NOTPRECISE	IMPRECISE;SVMETHOD=Snifflesv1.0.12;CHR2=chr13;END=47863395;STD_quant_start=15.824032;STD_quant_stop=10.084642;Kurtosis_quant_start=-0.465882;Kurtosis_quant_stop=0.565539;SVTYPE=INS;SUPTYPE=AL;SVLEN=52;STRANDS=+-;STRANDS2=18,1,18,1;RE=19;REF_strand=48,47;Strandbias_pval=0.000226676;AF=0.166667	GT:DR:DV	0/0:95:19
chr13	47893830	49429	CAACATCAACCTCTGCGGCGGTGGGGGCCGCTCCGGCNNNNNNNNN	N	.	PASS	PRECISE;SVMETHOD=Snifflesv1.0.12;CHR2=chr13;END=47893880;STD_quant_start=0.542326;STD_quant_stop=0.514496;Kurtosis_quant_start=1.975493;Kurtosis_quant_stop=0.626214;SVTYPE=DEL;SUPTYPE=AL;SVLEN=-50;STRANDS=+-;STRANDS2=35,33,35,33;RE=68;REF_strand=37,35;Strandbias_pval=1;AF=0.485714	GT:DR:DV	0/1:72:68
chr13	47922602	49430	N	CAATAATTATAACTTTCATTTTTTTTTTTTTTTTTTTTTTTTTTTTCG	.	PASS	PRECISE;SVMETHOD=Snifflesv1.0.12;CHR2=chr13;END=47922612;STD_quant_start=2.061553;STD_quant_stop=5.634714;Kurtosis_quant_start=0.188243;Kurtosis_quant_stop=-0.139594;SVTYPE=INS;SUPTYPE=AL;SVLEN=37;STRANDS=+-;STRANDS2=10,14,10,14;RE=24;REF_strand=32,41;Strandbias_pval=1;AF=0.247423	GT:DR:DV	0/0:73:24
chr13	48045897	49431	N	GGGGGGGGGGGGGGGGGGAGGGGGGGGGGGGGGGGGGGGGGGGGGGGGGGGGGGGGGGGGGGGGAGGGGGGGGGGGGGAGGGG	.	FAIL_NOTPRECISE	IMPRECISE;SVMETHOD=Snifflesv1.0.12;CHR2=chr13;END=48045896;STD_quant_start=12.872451;STD_quant_stop=25.314028;Kurtosis_quant_start=6.375224;Kurtosis_quant_stop=0.892777;SVTYPE=INS;SUPTYPE=AL;SVLEN=73;STRANDS=+-;STRANDS2=10,5,10,5;RE=15;REF_strand=23,32;Strandbias_pval=0.143434;AF=0.214286	GT:DR:DV	0/0:55:15
chr13	48081029	49432	AAAAAATAAATGAATAAGGGAAGGGAGAAAAAATGTGTGGGAAATATCAGAAAGGGAGACAGAACATAAAGACTGCTAACTCTGGGAAACGAACTAGGGGTGGTAGAAGGGGAGGAGGGCGGGGGGTGGGAGTGAATGGGTGACGGGCACTGGGTGTTATTCTGTATGTTAGTAAATTGAACACCAATAAAAAAAAAAAAAAATTAAAATTAAAAAAAAAAAAAAAAAAAAAAAAAAAAAAAAAAAA	N	.	PASS	PRECISE;SVMETHOD=Snifflesv1.0.12;CHR2=chr13;END=48081275;STD_quant_start=1.036375;STD_quant_stop=1.401058;Kurtosis_quant_start=-1.309587;Kurtosis_quant_stop=-1.454915;SVTYPE=DEL;SUPTYPE=AL;SVLEN=-246;STRANDS=+-;STRANDS2=29,26,29,26;RE=55;REF_strand=43,44;Strandbias_pval=0.732893;AF=0.387324	GT:DR:DV	0/1:87:55
chr13	48183234	49433	N	ATTTAGGACTAATTCACCTTTGAAGAGGAAAAGGGAGCAGGTCAATGGCAAGATGA	.	FAIL_GAP	PRECISE;SVMETHOD=Snifflesv1.0.12;CHR2=chr13;END=48183234;STD_quant_start=0.000000;STD_quant_stop=4.431820;Kurtosis_quant_start=4.759617;Kurtosis_quant_stop=17.624367;SVTYPE=INS;SUPTYPE=AL;SVLEN=62;STRANDS=+-;STRANDS2=43,36,43,36;RE=79;REF_strand=43,37;Strandbias_pval=1;AF=0.496855	GT:DR:DV	0/1:80:79
chr13	48203088	49434	NNNNNNNNNNNNNNNNNNNNNNNNNNNNNNN	N	.	FAIL_GAP	PRECISE;SVMETHOD=Snifflesv1.0.12;CHR2=chr13;END=48203213;STD_quant_start=7.963934;STD_quant_stop=0.000000;Kurtosis_quant_start=-2.108649;Kurtosis_quant_stop=26.700398;SVTYPE=DEL;SUPTYPE=AL,NR;SVLEN=-125;STRANDS=+-;STRANDS2=29,38,29,38;RE=67;REF_strand=32,40;Strandbias_pval=1;AF=0.482014	GT:DR:DV	0/1:72:67
chr13	48212201	49435	N	GTTTTATTTTATTTATTTATTTTATATTATTTTTTTTAACGATTTTCTTTTATTTATTATGATTAGGTCACCGAGAGCGGAGCGGCAGAGACACATGCAGAGGGAGAAGCCGGGCTCCATGCAGGGAGCCGCCTTGGGATTCGATCCCGGTTCTCCAGGATCGCGACCTCCGCGGACCATAGGCAGGAGTCCTAAACCGCTCGGCCACCCAGGTTCCCTAAAC	.	PASS	PRECISE;SVMETHOD=Snifflesv1.0.12;CHR2=chr13;END=48212207;STD_quant_start=3.380617;STD_quant_stop=3.565710;Kurtosis_quant_start=7.323294;Kurtosis_quant_stop=3.520675;SVTYPE=INS;SUPTYPE=AL;SVLEN=223;STRANDS=+-;STRANDS2=17,26,17,26;RE=43;REF_strand=36,41;Strandbias_pval=0.565543;AF=0.358333	GT:DR:DV	0/1:77:43
chr13	48221748	49436	N	TAATTGCGCAGAAATGGGAACCCTGGGTGGCGCAGCGGGTTTAGAGCCGCCTGCCGCTTGGCCCAGGGGCCGCGATCCTGGAGAGACCCGGGATCAAGCGATCCACACGGCGGGCTCCCGGTGCATGGAGCCTGCATTTTCCTCAACCTATGTCTCTCTGCCTCTCTCTCTCTCGCTCTCCTCTGGGAACTATCATAATAAGAAAAAATAAGGTGTGAAAAAAAGGAATAATAAA	.	PASS	PRECISE;SVMETHOD=Snifflesv1.0.12;CHR2=chr13;END=48221757;STD_quant_start=1.532971;STD_quant_stop=4.000000;Kurtosis_quant_start=7.745026;Kurtosis_quant_stop=3.566295;SVTYPE=INS;SUPTYPE=AL;SVLEN=226;STRANDS=+-;STRANDS2=21,20,21,20;RE=41;REF_strand=52,42;Strandbias_pval=0.709436;AF=0.303704	GT:DR:DV	0/1:94:41
chr13	48231308	49437	ACAATGCTATAAAAAGAAAAAAAAAAACACACACAAAAAAAAACA	N	.	PASS	PRECISE;SVMETHOD=Snifflesv1.0.12;CHR2=chr13;END=48231359;STD_quant_start=3.876670;STD_quant_stop=2.858571;Kurtosis_quant_start=-1.936174;Kurtosis_quant_stop=-1.978579;SVTYPE=DEL;SUPTYPE=AL;SVLEN=-51;STRANDS=+-;STRANDS2=35,35,35,35;RE=70;REF_strand=55,58;Strandbias_pval=0.880149;AF=0.382514	GT:DR:DV	0/1:113:70
chr13	48238693	49438	GTCCCCAATTTTCTTTTTTTTTTTTTTTTTTTTTTTAATTTTTATTTATTTATGATAGTCACAGAGAGAGAGAGAGAGAGAGGCAGAGACACAGGCAGAGGGAGAAGCAGGCTCCATGCACCGGGAGCCTGACGTGGGATTCGATCCCGGGTCTCCAGGATCGCGCCCTGGGCCAAAGGCAGGCGCTAAACCACTGCGCCACCCAGGGATCCC	N	.	PASS	PRECISE;SVMETHOD=Snifflesv1.0.12;CHR2=chr13;END=48238907;STD_quant_start=2.467435;STD_quant_stop=2.673398;Kurtosis_quant_start=1.498234;Kurtosis_quant_stop=13.292124;SVTYPE=DEL;SUPTYPE=AL;SVLEN=-214;STRANDS=+-;STRANDS2=35,34,35,34;RE=69;REF_strand=50,53;Strandbias_pval=0.876492;AF=0.401163	GT:DR:DV	0/1:103:69
chr13	48245727	49439	CACATTTCATTTTTTTTTTTTTTTTAATTTATTTATGATAGGCACACAGTGAGAGAGAGAGAGGCAGAGACACAGGCAGAGGGAGAAGCAGGCTCCATGCACCGGGAGCCCAACGTGGGATTCGATCCCGGGTCTCCAGGATCGCGCCCTGGGCCAAAGGCAGGCGCCAAACCGCTGCGCCACCCAGGGATCCCTTTA	N	.	PASS	PRECISE;SVMETHOD=Snifflesv1.0.12;CHR2=chr13;END=48245927;STD_quant_start=2.266700;STD_quant_stop=1.732051;Kurtosis_quant_start=-1.652688;Kurtosis_quant_stop=1.721727;SVTYPE=DEL;SUPTYPE=AL;SVLEN=-200;STRANDS=+-;STRANDS2=29,30,29,30;RE=59;REF_strand=50,55;Strandbias_pval=0.871916;AF=0.359756	GT:DR:DV	0/1:105:59
chr13	48253504	49440	AATAAATAGTGCTAGAGGGATCCCTGGGTGGCGCAGCAGTTTGGCGCCTGCCTTTGGCCCAGGGCACGATCCTGGAGACCCGGGATCGAATCCCACATCGGGCTCCCGGTGCATGGAGCCTGCTTCTCCCTCTGCCTGTGTCTCTGCCTCTCTCTCTCTCACTGTGTGCCTATCATAAATAAATAAAAAAATAAATTAAAAAAATAAAAA	N	.	PASS	PRECISE;SVMETHOD=Snifflesv1.0.12;CHR2=chr13;END=48253714;STD_quant_start=1.463850;STD_quant_stop=1.253566;Kurtosis_quant_start=24.166676;Kurtosis_quant_stop=-1.138433;SVTYPE=DEL;SUPTYPE=AL,SR;SVLEN=-210;STRANDS=+-;STRANDS2=32,24,32,24;RE=56;REF_strand=45,43;Strandbias_pval=0.498376;AF=0.388889	GT:DR:DV	0/1:88:56
chr13	48259167	49441	TTTAAAGCTCTAGGGATCCCTGGGTGGCGCAGCGGTTTGGCGCCTGCCTTTGGCCCAGGGCGCGATCCTGGAGACCCGGGATCAATTCCCACATCGGGCTCCCGGTGCATGGAGCCTGCTTCTCTCTGCCTGTGTCTCTGCCTCTCTTTCTCTCTCTGTGACTATCATAAATAAATAAAAACTTAAAAAAAATAAAAAAAAAAAAATAAA	N	.	PASS	PRECISE;SVMETHOD=Snifflesv1.0.12;CHR2=chr13;END=48259377;STD_quant_start=3.005946;STD_quant_stop=2.405351;Kurtosis_quant_start=0.488477;Kurtosis_quant_stop=5.204210;SVTYPE=DEL;SUPTYPE=AL;SVLEN=-210;STRANDS=+-;STRANDS2=30,27,30,27;RE=57;REF_strand=50,47;Strandbias_pval=1;AF=0.37013	GT:DR:DV	0/1:97:57
chr13	48268232	49442	TAGGATTTTATGTTAAAATATTTTTTAAACTTTTTTTAATTTATTTATGATAGGCACACACTGAGAGAGAGAGAGAGGCAGAGACACAGGCAGAGGGAGAAGCAGGCTCCATGCACCGGGAGCCCGACGTGGGATTCGATCCCGGGTCTTCAGGACCACGCCCTGGGCCAAAGGCAGGCGCCAAACCGCTGCGCCACCCAGGGATCCC	N	.	PASS	PRECISE;SVMETHOD=Snifflesv1.0.12;CHR2=chr13;END=48268442;STD_quant_start=3.013857;STD_quant_stop=2.263846;Kurtosis_quant_start=14.948249;Kurtosis_quant_stop=-1.613555;SVTYPE=DEL;SUPTYPE=AL;SVLEN=-210;STRANDS=+-;STRANDS2=24,25,24,25;RE=49;REF_strand=40,43;Strandbias_pval=1;AF=0.371212	GT:DR:DV	0/1:83:49
chr13	48270493	49443	AAAAATGATGATCATGGGCAGCCCAGGTGGCTCAGTGGTTTAGCACCACCTTCAGCCCAGGGTGTGGTCCTTGAGCCCCGGGATCAAGTCCCACATCAGGCTCCTACAGGGAGCCTGCTTCTACATGGAGCCTGCTTCTCCCTCTGCCTGTGTCTCTGCCTCTCTCTGTCTCTCATGAATAAATAAATAAATAAATCTTTAAAAAAAAAAA	N	.	PASS	PRECISE;SVMETHOD=Snifflesv1.0.12;CHR2=chr13;END=48270702;STD_quant_start=1.865010;STD_quant_stop=1.587998;Kurtosis_quant_start=1.637047;Kurtosis_quant_stop=1.506719;SVTYPE=DEL;SUPTYPE=AL,NR;SVLEN=-209;STRANDS=+-;STRANDS2=24,22,24,22;RE=46;REF_strand=43,39;Strandbias_pval=1;AF=0.359375	GT:DR:DV	0/1:82:46
chr13	48270914	49444	N	ACGGGCACCTGGGGTGGCTCAGTTGATTTAAGCATCCAAC	.	PASS	PRECISE;SVMETHOD=Snifflesv1.0.12;CHR2=chr13;END=48270921;STD_quant_start=0.000000;STD_quant_stop=3.244654;Kurtosis_quant_start=1.538981;Kurtosis_quant_stop=1.188594;SVTYPE=INS;SUPTYPE=AL;SVLEN=40;STRANDS=+-;STRANDS2=37,36,37,36;RE=73;REF_strand=38,38;Strandbias_pval=1;AF=0.489933	GT:DR:DV	0/1:76:73
chr13	48272433	49445	N	ACGAAAGAGATAGGAGGGATCCCTGGGGTGGCTCAGTGGTTTGGCTCCTGCCTTTGGCCCAGGGCGCGCGATCTGAGACCCGGGACAAATCCAAGTCGGGCTCCTGTGCATGGAGCCGCTTCTCCCTCTTCCTGTGTCTCTGCTCTCTCTCTCTCTCTCTGTGACGATCCTAAATAAACATAAAATAAAAAAATTTAAAAAAAAAAAAAAAAAAAAAAA	.	PASS	PRECISE;SVMETHOD=Snifflesv1.0.12;CHR2=chr13;END=48272444;STD_quant_start=0.196116;STD_quant_stop=4.673987;Kurtosis_quant_start=22.493970;Kurtosis_quant_stop=20.956428;SVTYPE=INS;SUPTYPE=AL;SVLEN=222;STRANDS=+-;STRANDS2=27,26,27,26;RE=53;REF_strand=46,45;Strandbias_pval=1;AF=0.368056	GT:DR:DV	0/1:91:53
chr13	48288374	49446	N	CTAAGATCTTTTTTCTTTTTTAATAACGTTCTTTTTTTTTTCAAATTTTTTTTAATTTATTTATGACAGTCACAGAGAGTAGAGAGAGCGAGCAGAGACGAGCAGAGGGGACATAGGAGAGGGAGAAGCACGGCGCCATGCACCGGGAGCCCGACGGGGATTCGATCCTGGATTCCAGTGATCACGCCCTGGGCAAAGGCAGGGAGACTAAACCGCTGCGCCATCCCAGGGATCC	.	PASS	PRECISE;SVMETHOD=Snifflesv1.0.12;CHR2=chr13;END=48288387;STD_quant_start=0.577350;STD_quant_stop=4.770944;Kurtosis_quant_start=7.469210;Kurtosis_quant_stop=3.361506;SVTYPE=INS;SUPTYPE=AL;SVLEN=216;STRANDS=+-;STRANDS2=21,21,21,21;RE=42;REF_strand=32,29;Strandbias_pval=0.843019;AF=0.407767	GT:DR:DV	0/1:61:42
chr13	48295228	49447	N	GCGGCTGCGCGTGCTGCGGGCGACGACCGGCGGGACCACCCCGCGGCTGCAGACCCAGCGCCAGCGCAGCCGCCTCCGTTTGGGCGGGGCGGGAGCCTTTACGGACTCGCGCTTCCCCGCGGCCCGGGCACGGGGTCTGGGTCGGGGCGGAGGCCGGGCGGAAGGAGGGCGGGGCATATCGGCGCGGGTCCGACACAAAAAGCCTGAGGCGCCAGAAGCGGAGCCACAGTTACCCACGGACATACGCTGTGAGCCGGGCGCGCAGTGCCGCGCGGCGGAAACAGAGACGGCGGGAGAGGGAAAAAAAATTAAAATCATATACCGAGGACACGCCTGAGGGGGCGGGTGCGCTTCATGGGCTGATGGGGGCGGGGGCTGGCCGCTGCCGAGCCGGCCGGCGGGGTCGGGTCCGCCCGCACGCCGCGCGGGGCCGCCGGTCGACTCCGGGTCGCCTGTGGCCGCGGGGGAGCTAGGTGAGCGCCCCGTCTGCCCCGCGGCCGAACAGCCACAACAATGGGGGCAGCGCGCGGGCTTCCCCGCTCCCTCTCGACCGCCTCCCGCCTCCATCAGATTAACGAAAAGTACACAATGCGCAACCTGGG	.	FAIL_NOTPRECISE	IMPRECISE;SVMETHOD=Snifflesv1.0.12;CHR2=chr13;END=48295312;STD_quant_start=374.071918;STD_quant_stop=146.074638;Kurtosis_quant_start=-0.943788;Kurtosis_quant_stop=4.242896;SVTYPE=INS;SUPTYPE=AL,SR;SVLEN=602;STRANDS=+-;STRANDS2=11,2,11,2;RE=13;REF_strand=14,8;Strandbias_pval=0.25909;AF=0.371429	GT:DR:DV	0/1:22:13
chr13	48355479	49448	N	GTTTTAGGTGTTTTTTGTTTTTTATTTTTTTTTTTTTTTTTTTTTTTTAATTTTTTATGTATGGTGGGTCCTACAGAGAGAGAGAGAGGCAGAGAGACGTCATAACAGAGAGAGAGAGAGGCAGAGAACAACAGCAGAGGGAGAGCAGAGCTCCATGCACGCGGGAGCCGGAATGGGGAGTCAGATCCCGGGTCTCCCAGGATCGCGCCCGGGCCCAAGGCAGCGCCAAACAGCTAGCGGCCACCCAGGGATGCCGAG	.	PASS	PRECISE;SVMETHOD=Snifflesv1.0.12;CHR2=chr13;END=48355478;STD_quant_start=1.986063;STD_quant_stop=6.472163;Kurtosis_quant_start=3.669043;Kurtosis_quant_stop=6.295452;SVTYPE=INS;SUPTYPE=AL;SVLEN=262;STRANDS=+-;STRANDS2=20,17,20,17;RE=37;REF_strand=54,46;Strandbias_pval=1;AF=0.270073	GT:DR:DV	0/0:100:37
chr13	48627819	49449	CAGAATTGAACTTTTATTTTTTTTATTTTTTTTTTTTTTAAACAACAGAAGTTTTTATTTTATTTTTTATGATAGTCACACAGAGAGAGAGAGAGAGAGAGGCAGAGACATAGGCAGAGGGAGAAGCAGGCTCCATGCACCGGGAGCCCGACGTGGGATTCGATCCCGGGTCTCCAGGATTGCGCCCTGGGCCAAAGGCAGGCGCCAAACCGCTGCGCCACCCAGGGATC	N	.	PASS	PRECISE;SVMETHOD=Snifflesv1.0.12;CHR2=chr13;END=48628053;STD_quant_start=1.752549;STD_quant_stop=2.449490;Kurtosis_quant_start=5.783959;Kurtosis_quant_stop=-0.337571;SVTYPE=DEL;SUPTYPE=AL;SVLEN=-234;STRANDS=+-;STRANDS2=15,14,15,14;RE=29;REF_strand=50,56;Strandbias_pval=0.680815;AF=0.214815	GT:DR:DV	0/0:106:29
chr13	48653328	49450	TAAAGCTAAGTAGTAGGGGATCCCTGGGTGGCGCAGTGGTTTGGCGCCTGCCTTTGGCCCAGGGCGCGATTCTGGAGACCCGGGATCGAACCCCACATCAGGCTCCAGGTGTCTGGAAGGTGCCTGCTTCCTCCCNNNNNNNNNNTCTCTCTCTCTCTCTCTCTGTGACTATCATAAATAAATAAAAATTTAAAAAAAAAAAAAAAAAAAAAAAAAAAAAAA	N	.	PASS	PRECISE;SVMETHOD=Snifflesv1.0.12;CHR2=chr13;END=48653550;STD_quant_start=2.651841;STD_quant_stop=1.768907;Kurtosis_quant_start=-0.045569;Kurtosis_quant_stop=-1.611655;SVTYPE=DEL;SUPTYPE=AL;SVLEN=-222;STRANDS=+-;STRANDS2=29,33,29,33;RE=62;REF_strand=44,51;Strandbias_pval=1;AF=0.394904	GT:DR:DV	0/1:95:62
chr13	48664626	49451	TTTGCTTAGCAATCTTTTTTTTTTTTTTTTTTTT	N	.	PASS	PRECISE;SVMETHOD=Snifflesv1.0.12;CHR2=chr13;END=48664661;STD_quant_start=1.632993;STD_quant_stop=1.322876;Kurtosis_quant_start=-1.624815;Kurtosis_quant_stop=-1.388023;SVTYPE=DEL;SUPTYPE=AL;SVLEN=-35;STRANDS=+-;STRANDS2=12,13,12,13;RE=25;REF_strand=39,31;Strandbias_pval=0.641006;AF=0.263158	GT:DR:DV	0/0:70:25
chr13	48671630	49452	GATATATTCCTTGCGGGGATCCCTGGGTGGCGCAGCGGTTTGGCGCCTGCCTTTGGCCCAGGGCGCGATCCTGGAGACCCAGGATCGAATCCCACGTCGGGCTCCCGGTGCATGGAGCCTGCTTCTCCCTCTGCCTGTGTCTCTGCCTGCCTCTCTCTCTCTCTCTCTCTCTCTCTGTGACTATCATAAATAAAAATTAAAAAAAAAAAATAAAAAAATAAAAAAAAAATAAAAAAAAAAATAG	N	.	PASS	PRECISE;SVMETHOD=Snifflesv1.0.12;CHR2=chr13;END=48671871;STD_quant_start=1.095445;STD_quant_stop=1.264911;Kurtosis_quant_start=0.333398;Kurtosis_quant_stop=-0.113414;SVTYPE=DEL;SUPTYPE=AL;SVLEN=-241;STRANDS=+-;STRANDS2=10,8,10,8;RE=18;REF_strand=47,31;Strandbias_pval=0.792517;AF=0.1875	GT:DR:DV	0/0:78:18
chr13	48683921	49453	AAATAAATAAATAAATAAATAAATAAATAATAAATAAATAAATAAATAAATAAATAA	N	.	PASS	PRECISE;SVMETHOD=Snifflesv1.0.12;CHR2=chr13;END=48683979;STD_quant_start=6.260990;STD_quant_stop=5.176872;Kurtosis_quant_start=-1.898194;Kurtosis_quant_stop=-1.707756;SVTYPE=DEL;SUPTYPE=AL;SVLEN=-58;STRANDS=+-;STRANDS2=11,5,11,5;RE=16;REF_strand=44,31;Strandbias_pval=0.57749;AF=0.175824	GT:DR:DV	0/0:75:16
chr13	48684690	49454	N	CAGGACGGGCGGGCGGGAAGGAAGCGAAGGAAGAAAAAGACAGAAAAGAACAGGAAAAAAAAAAAAAAAAAAAAAAACGAGAAAGAAGA	.	FAIL_NOTPRECISE	IMPRECISE;SVMETHOD=Snifflesv1.0.12;CHR2=chr13;END=48684694;STD_quant_start=19.768662;STD_quant_stop=19.532025;Kurtosis_quant_start=4.238069;Kurtosis_quant_stop=3.246448;SVTYPE=INS;SUPTYPE=AL;SVLEN=51;STRANDS=+-;STRANDS2=5,7,5,7;RE=12;REF_strand=46,32;Strandbias_pval=0.350886;AF=0.133333	GT:DR:DV	0/0:78:12
chr13	48684735	49455	N	AAAAAGGAAAGAAAGAAGGACAAGAAATAAAGGAAAAAAGGAGAAGGAGAAGAAAAGAAAGAAAG	.	FAIL_NOTPRECISE	IMPRECISE;SVMETHOD=Snifflesv1.0.12;CHR2=chr13;END=48684734;STD_quant_start=10.881176;STD_quant_stop=14.053469;Kurtosis_quant_start=3.820108;Kurtosis_quant_stop=0.805293;SVTYPE=INS;SUPTYPE=AL;SVLEN=69;STRANDS=+-;STRANDS2=9,8,9,8;RE=17;REF_strand=46,32;Strandbias_pval=0.787375;AF=0.178947	GT:DR:DV	0/0:78:17
chr13	48729839	49456	N	CCCCCAGATAATGGTTTTCTTTTTTTAAAATTCCCTGGCTAGTTGGGGTCTTTGCTGATTCCACCAAAT	.	PASS	PRECISE;SVMETHOD=Snifflesv1.0.12;CHR2=chr13;END=48729838;STD_quant_start=1.867007;STD_quant_stop=4.339190;Kurtosis_quant_start=27.291489;Kurtosis_quant_stop=16.012862;SVTYPE=INS;SUPTYPE=AL;SVLEN=70;STRANDS=+-;STRANDS2=32,38,32,38;RE=70;REF_strand=34,40;Strandbias_pval=1;AF=0.486111	GT:DR:DV	0/1:74:70
chr13	48755506	49457	N	TCCTCATTCTTACTCATTTGACACATTCATGGTCGCTTTTTTCTTGGAAGTCCTCTTTACTTGCCTTCATCGCCACCTAATCTCATCATTGTTCCCAGCAAGCCCAGTTTTCTTAGCTAGATCCTTCTCTCTTCTCAAGCCTCTAGCGTTGGACATGAGTGCTGGACTGTTTCTCTCCGATTCATAGAACTCTTCCTTGTCATTGGCACTGTCCATCCTTAATGGGATTTTAACTGACTGCTGCTCTTTTCTCAAATTTCTCCTTGCGTTCTAGTTTATCATCAATTGTCTATTAATATCTCTACTTGAGTATTCTCGTAGGCCTGTTAAATTGACGCGTATTATAACTGAACTCTTATTTCCACATCAAATTTGCTCTTCCTTCATTGTTTCATTTCCTTCAATGGTACCACCACTCCTTCTCTAGTGCTAGGATCAAAACCTTGAATTCCTTCTTGCCACCTGTTTTTCTCTTACACTCAGCCTTCCAAAACAATTTGGCAGAAACCTCAATTTTGAGAATATCCATGTACTGACCATTTACCTCTTCATCATCTTTGTCAGCCACTATCATTCTTCCTTGATCACTACAGTAGCTTTCATCTGCTCTTGTTTCCACTCTTTGCCCCATTCCTCTCCCCCACTCCCAGTTTATTGTTAATCTTATAGTTGTCCATGGGTCTGAGCACTTAAACTTTTATCACTTCTCCTCTCATCTCTCCGAGGGGTTTCTCATTCTCACATAGTTTGTCACTCTAAAGGACTTAGCAGGCCTGCAAGGCCCACATGATCTGCTCCCACCTGCCTCCCCCAACCAACTATCCCACCATCTTCTGTTCTCCCACGTGTAGGCCACCCTCCAGTTCATTTTCATTTGGACTTTTCTCTGTACCAGGACACACCTTCCCTCAAGTGTTTATCATTCTTATGAAGAAGATCACTCTGTCCAAAAAGAATCTTCGCCTGCCTTATTTGCTTTCCAAGTACTTGTCTTTATTTGACGTACAATTACTTTGTGTCTATTTATTTGCTGTTTATAATTCAGCTCTCAGAGGGCAACCCCCTTTTTCTTAGCTACTGTTTTCATCCTCAGTGCCCAAGCAGGGCCTAGCGCAAGTTGGGACTTAGCAATCATTGTGAATTGAAAGATTGTCTCATTCAG	.	FAIL_NOTPRECISE	IMPRECISE;SVMETHOD=Snifflesv1.0.12;CHR2=chr13;END=48755545;STD_quant_start=0.365148;STD_quant_stop=20.013329;Kurtosis_quant_start=3.555141;Kurtosis_quant_stop=6.181836;SVTYPE=INS;SUPTYPE=AL,SR;SVLEN=1139;STRANDS=+-;STRANDS2=36,25,36,25;RE=61;REF_strand=40,30;Strandbias_pval=0.86061;AF=0.465649	GT:DR:DV	0/1:70:61
chr13	48757409	49458	N	CCCCCCCCCCCCCCCCCCCCCCCCCCCCCCCCCCCCCCCCCC	.	FAIL_NOTPRECISE	IMPRECISE;SVMETHOD=Snifflesv1.0.12;CHR2=chr13;END=48757408;STD_quant_start=8.312641;STD_quant_stop=13.928388;Kurtosis_quant_start=-0.992299;Kurtosis_quant_stop=1.592239;SVTYPE=INS;SUPTYPE=AL;SVLEN=50;STRANDS=+-;STRANDS2=4,9,4,9;RE=13;REF_strand=43,39;Strandbias_pval=0.232134;AF=0.136842	GT:DR:DV	0/0:82:13
chr13	48778588	49459	N	TTCTACAATCAATTTACAACCTCACTTTAATCTTCTAAACATTTATTTATTTTTTAAGATATTAAACATTAACA	.	FAIL_NOTPRECISE	IMPRECISE;SVMETHOD=Snifflesv1.0.12;CHR2=chr13;END=48778593;STD_quant_start=4.743416;STD_quant_stop=23.409400;Kurtosis_quant_start=4.752273;Kurtosis_quant_stop=4.502221;SVTYPE=INS;SUPTYPE=AL,SR;SVLEN=75;STRANDS=+-;STRANDS2=1,13,1,13;RE=14;REF_strand=37,50;Strandbias_pval=0.0150144;AF=0.138614	GT:DR:DV	0/0:87:14
chr13	48832423	49460	ATTTTCCTAAAGATATATATTTTAGATCAGGTATGTATATA	N	.	PASS	PRECISE;SVMETHOD=Snifflesv1.0.12;CHR2=chr13;END=48832464;STD_quant_start=0.000000;STD_quant_stop=0.000000;Kurtosis_quant_start=4.136370;Kurtosis_quant_stop=1.921825;SVTYPE=DEL;SUPTYPE=AL;SVLEN=-41;STRANDS=+-;STRANDS2=14,31,14,31;RE=45;REF_strand=27,49;Strandbias_pval=0.693307;AF=0.371901	GT:DR:DV	0/1:76:45
chr13	48836465	49461	N	<DEL>	.	FAIL_GAP	PRECISE;SVMETHOD=Snifflesv1.0.12;CHR2=chr13;END=48837139;STD_quant_start=0.316228;STD_quant_stop=0.632456;Kurtosis_quant_start=-0.298927;Kurtosis_quant_stop=1.867244;SVTYPE=DEL;SUPTYPE=SR;SVLEN=-674;STRANDS=+-;STRANDS2=11,8,11,8;RE=19;REF_strand=0,0;Strandbias_pval=1;AF=1	GT:DR:DV	1/1:0:19
chr13	48844441	49462	CCTTCTCCCCCATTTGCTCGTTCTCTCTAAAATAAATAATAAAATATTTTTAAAAACCTATATTCTCCTTATGGTCTACTGATATCAGAGATTCTAAGATATCACTGAATCACCTATTTGGATTGCTGAGCTCTATCAGGAGTTGTTATCTGTTAAATCAGGGGATAACTGGGGCTGGTGTTTCCCAGTCTTTGCCAGGCATTGCTGAGCATTGCTGGTCTCCTGTGCCTCATTCCCCCACATTCTACTGCAGACTTGCTTGCAGCCCTCCAGCAATGCCTCCCGGGAAAGCACTAGTGTCTACTTGACACCAAGGTAACAGGGTTAACGGACTCACCCCTCTCAAGTTCNNNNNNNNNNCCTTTAAAAATATATCTTCTTGGAGCGCTTGGGTGGCTCAGTCAGTTAAGCGTCCTACTCTTGATTTCAGCTCAGGTCATGATCTCAGGGTCATGAGATCAAGCCCTGCCTGGTGCTCCACGTTCATGGAGTCTGCTTGTCCTTCTCCCTCT	N	.	FAIL_NOTPRECISE	IMPRECISE;SVMETHOD=Snifflesv1.0.12;CHR2=chr13;END=48844941;STD_quant_start=41.958596;STD_quant_stop=45.666493;Kurtosis_quant_start=-1.179562;Kurtosis_quant_stop=-1.601682;SVTYPE=DEL;SUPTYPE=AL,SR;SVLEN=-500;STRANDS=+-;STRANDS2=19,24,19,24;RE=43;REF_strand=29,34;Strandbias_pval=1;AF=0.40566	GT:DR:DV	0/1:63:43
chr13	48858191	49463	TTGGGACCAGCTCTTTTTTTTTTTTTTTTTTTTTTTT	N	.	PASS	PRECISE;SVMETHOD=Snifflesv1.0.12;CHR2=chr13;END=48858228;STD_quant_start=2.981424;STD_quant_stop=2.701166;Kurtosis_quant_start=-1.978411;Kurtosis_quant_stop=-1.912083;SVTYPE=DEL;SUPTYPE=AL;SVLEN=-37;STRANDS=+-;STRANDS2=21,33,21,33;RE=54;REF_strand=34,48;Strandbias_pval=0.8587;AF=0.397059	GT:DR:DV	0/1:82:54
chr13	48881012	49464	N	TCTTCCCAGGGATCCCTGGGTGGCACAGTGGTTTAGCGCCGGCCGTTGGCCCAGGGCGCGATCCTGGAGACCCCCGGATCGAATCCCACGTCAGGCTCCCGAGTGCATGGAGCCTGCCTTCTCCCTCTGCCTATGTCTCTGCCATCTCTCGCTCGCGCTCGCTGTGACTATCTAATAAATTTAAAAAAAAAAGAAATATA	.	PASS	PRECISE;SVMETHOD=Snifflesv1.0.12;CHR2=chr13;END=48881017;STD_quant_start=3.817254;STD_quant_stop=3.316625;Kurtosis_quant_start=4.857676;Kurtosis_quant_stop=0.936685;SVTYPE=INS;SUPTYPE=AL;SVLEN=202;STRANDS=+-;STRANDS2=30,27,30,27;RE=57;REF_strand=48,45;Strandbias_pval=1;AF=0.38	GT:DR:DV	0/1:93:57
chr13	48912790	49465	GAAAGGTATCAACAAGGGATCCCTGGGTGGCGCAGCGGTTTGGCGCCTGCCTTTGGCCCAGGGCGTGATCCTGGAGACCCGGGATCGAATCCCACGTCGGGCTCCAGGTGCATGGAGCCTGCTTCTCCCTCTGCCTGTGTCTCTGCCTCTCTCTCTCTCTGTGTGACTATCATAAATAAATTTAAAAAAAAAATTAAAAAAAAAAAAAAAAA	N	.	PASS	PRECISE;SVMETHOD=Snifflesv1.0.12;CHR2=chr13;END=48913002;STD_quant_start=3.458082;STD_quant_stop=2.622022;Kurtosis_quant_start=-0.669316;Kurtosis_quant_stop=-1.035049;SVTYPE=DEL;SUPTYPE=AL;SVLEN=-212;STRANDS=+-;STRANDS2=30,19,30,19;RE=49;REF_strand=50,30;Strandbias_pval=1;AF=0.379845	GT:DR:DV	0/1:80:49
chr13	48917241	49466	N	GTTGCTTCGCAAAAAAAAAAAAAAAAAAAAAAAAAAAG	.	PASS	PRECISE;SVMETHOD=Snifflesv1.0.12;CHR2=chr13;END=48917240;STD_quant_start=1.612452;STD_quant_stop=4.412105;Kurtosis_quant_start=24.505545;Kurtosis_quant_stop=13.692518;SVTYPE=INS;SUPTYPE=AL;SVLEN=44;STRANDS=+-;STRANDS2=38,22,38,22;RE=60;REF_strand=59,36;Strandbias_pval=1;AF=0.387097	GT:DR:DV	0/1:95:60
chr13	48921487	49467	CAACATTCCTTTTTCTTTTTTCTTTTTTTTTTTTTTTTTAATTTTAGGATGATTTTTTTTTTTTTTAATGATAGTCACACACACACACACACACACAGAGAGAGAGAGAGAGAGAGAGAGGCAGAGACACAGGCAGAGGGAGAAGCAGGCTCCATGCAGGGAGCCCGACGTGGGATTCGATCCCGGGTCTCCAGGATCGCGCCCTGGGCCAAAGGCAGGCGCCAAACCGCTGTGCCACCCAGGGAT	N	.	PASS	PRECISE;SVMETHOD=Snifflesv1.0.12;CHR2=chr13;END=48921735;STD_quant_start=1.945691;STD_quant_stop=1.375811;Kurtosis_quant_start=0.653866;Kurtosis_quant_stop=-1.401697;SVTYPE=DEL;SUPTYPE=AL;SVLEN=-248;STRANDS=+-;STRANDS2=32,25,32,25;RE=57;REF_strand=59,41;Strandbias_pval=0.739635;AF=0.363057	GT:DR:DV	0/1:100:57
chr13	48938442	49468	N	AAAAAAAAGAACTGAGGTCAGGAAAAAAAAAAAAAAA	.	PASS	PRECISE;SVMETHOD=Snifflesv1.0.12;CHR2=chr13;END=48938448;STD_quant_start=1.673320;STD_quant_stop=2.810694;Kurtosis_quant_start=6.768960;Kurtosis_quant_stop=6.422834;SVTYPE=INS;SUPTYPE=AL;SVLEN=31;STRANDS=+-;STRANDS2=7,11,7,11;RE=18;REF_strand=48,52;Strandbias_pval=0.60957;AF=0.152542	GT:DR:DV	0/0:100:18
chr13	48953415	49469	N	CGCAGACGGAGGGATCCTGGTGTGCGCGAGCGGGGTTGGGTTGGGTCGCTGCCGGCGGCCTAGGGCGCGTAGCCCTGGCGACCGGGAGCGAAAGCCCAAGCGGGCGCCCAGGGCAGGGAGCCTGCTCGCGCCCGCTGCCCTGTGGGTCCTGCCTCTCTTCTCTCGGTGACATCATACATAAATAAACATTAAAAAAAAAAAAAAAAAAAAAAAAAAC	.	PASS	PRECISE;SVMETHOD=Snifflesv1.0.12;CHR2=chr13;END=48953420;STD_quant_start=3.011881;STD_quant_stop=4.682795;Kurtosis_quant_start=0.077017;Kurtosis_quant_stop=1.074463;SVTYPE=INS;SUPTYPE=AL;SVLEN=217;STRANDS=+-;STRANDS2=15,14,15,14;RE=29;REF_strand=45,38;Strandbias_pval=0.832149;AF=0.258929	GT:DR:DV	0/0:83:29
chr13	48959168	49470	N	GGGGTGGTGCCGTGTTGGGGTGGTTTGGGGGAGTGCG	.	PASS	PRECISE;SVMETHOD=Snifflesv1.0.12;CHR2=chr13;END=48959179;STD_quant_start=1.388730;STD_quant_stop=7.459414;Kurtosis_quant_start=0.734564;Kurtosis_quant_stop=0.152963;SVTYPE=INS;SUPTYPE=AL;SVLEN=33;STRANDS=+-;STRANDS2=14,14,14,14;RE=28;REF_strand=36,39;Strandbias_pval=1;AF=0.271845	GT:DR:DV	0/0:75:28
chr13	48960457	49471	N	AAAATGAAATAAATAGGAGCCCTGGGGGCGCACGGTTTGGCGCATGCCTTTGGCCCCGGGCACGTCCTGGAGGGACCCCGGGATCGAATCCCCGACGTCGGGCGCCAAGGCATGGAGCCTGCTTCTCACTCTGACTAATGTCCTCTCCGCTCACCTCTCTCGATCTCTGTGACTATCATGAATAAATAATAAATCTGTAAAAAA	.	PASS	PRECISE;SVMETHOD=Snifflesv1.0.12;CHR2=chr13;END=48960466;STD_quant_start=2.000000;STD_quant_stop=3.174417;Kurtosis_quant_start=7.794215;Kurtosis_quant_stop=0.813278;SVTYPE=INS;SUPTYPE=AL;SVLEN=195;STRANDS=+-;STRANDS2=13,14,13,14;RE=27;REF_strand=37,36;Strandbias_pval=1;AF=0.27	GT:DR:DV	0/0:73:27
chr13	48962929	49472	N	AAGAAACGCTGGGGAGCCGGGGTGCGGGCAGTGGTTTGGGCGCCTGCTTTGGCCCAGGGCAGCGATCCTGGAGGACCGGGATCGAATCCCAACTCGGGATCCCGGTGAAATGGAGCCTGCTTCGTCTTCGCCCTCTGCCATTGGGTTGGGGGGGGGGGTCTCTGCCTCGCTCTCTCTCTCTCTGTGTGACTATCATAATATAAAAAA	.	PASS	PRECISE;SVMETHOD=Snifflesv1.0.12;CHR2=chr13;END=48962941;STD_quant_start=2.380476;STD_quant_stop=3.949684;Kurtosis_quant_start=10.495509;Kurtosis_quant_stop=5.140922;SVTYPE=INS;SUPTYPE=AL;SVLEN=189;STRANDS=+-;STRANDS2=16,14,16,14;RE=30;REF_strand=40,34;Strandbias_pval=1;AF=0.288462	GT:DR:DV	0/0:74:30
chr13	48964906	49473	N	GGGGCGGGGACACAGGGGGCGTGTTTACAAGGTGCTGGGCTACATTGGGGCTACGTGGGGCGTGTTACGGGGAGTGGTGTACAATGGGGCGGCTACAGGAGTGTGCTAGGGGGCGGGGGCTACGTGGGGCGTAGTTTACGGGGCGGGGCTACAGTGGGCGGGGCTACGGGGCGGGCTGCGGGGGCCGGGGCTA	.	FAIL_NOTPRECISE	IMPRECISE;SVMETHOD=Snifflesv1.0.12;CHR2=chr13;END=48964905;STD_quant_start=40.060983;STD_quant_stop=9.427744;Kurtosis_quant_start=-0.307475;Kurtosis_quant_stop=-1.382215;SVTYPE=INS;SUPTYPE=AL;SVLEN=198;STRANDS=+-;STRANDS2=21,14,21,14;RE=35;REF_strand=37,32;Strandbias_pval=0.67644;AF=0.336538	GT:DR:DV	0/1:69:35
chr13	48965999	49474	TAAAAACAAAAAAGAGGGATCCCTGGGTGGCGCAGCGGTTTGGCGCCTGCCTTTGGCCCAGGGCGCGATCCTGGAGACCCGGGATCGAATCCCACGTCGGGCTCCCGGTGCATGGAGCCTGCTTCTCCCTCTGCCTGTGTCTCTGCCTCTCTCTCTCTCTGTGACTATCATAAATAAATAAAAATTAAAAAAAATTAAAAAAAATAAATAAAAAAAA	N	.	PASS	PRECISE;SVMETHOD=Snifflesv1.0.12;CHR2=chr13;END=48966216;STD_quant_start=1.546384;STD_quant_stop=2.377430;Kurtosis_quant_start=14.984817;Kurtosis_quant_stop=7.650988;SVTYPE=DEL;SUPTYPE=AL;SVLEN=-217;STRANDS=+-;STRANDS2=22,24,22,24;RE=46;REF_strand=34,37;Strandbias_pval=1;AF=0.393162	GT:DR:DV	0/1:71:46
chr13	48967440	49475	TCTTAAAAAAAAATAAAAGAAGAGGTTGAGATTATCTAGAAATTTGGAGGAGAGTTGCTAGAAAGCTGAGATTTAGACCTCTGAGTGGGGATGTTGCATGCCTAGTGCTGATGGTTCTGAGGGAGCGCAGTGAGGCCGTCTGAGGTGTGTGACAAAGCCAGAGACTGGAAGCAGCTGCCACAGCCAGTGAAGGGACATTGCAGGGACAGGACTGCTGAAAGAAATAGCCAGAATGCAGAATCAAGTCCCTCCTCTGTCCTGCCGTGTAGGGTCCCCCAACACATCCAATTGGAAACTTCAGTAAGCCAGCTGGCAAGGCAGAAATGAATTCTAGCCTCGCTGAGTCTGGCAGGGAGGTTTCAGAGCTGACATACAATAATCTAATGACTGGCATGGTCACATATCCCACCCTTTGATTTTAGTAACCTCAAGTACTGGGATGAGAAGACAATATACAGTTTTAAACTCCATCCGGCACCATGCGTGGCTGAGTTCTGACTAGTGTCATGTTTGAGGCTGGAGGGTAAATTTGGAATATATGTTAATATATTTCTGAGTCACCTAATGTAAATTCTTTGAATAAAGTCCATGAGTTGAAGATGGCTTATTTTGCCAAAGGCATTCATCAAGGAGTATATATGTTATATATATTATACACACACACACACATACTTTCTCAACCTTGTTAGATTCCTATTACCAAATAACAAACACTTGCTTATAAACATCTTTGTCTATGATGTTTCAGGAAAACAATCCAAAATCTGAGCATAGACTTAGGAACAATACTTAGAGTTGTGTTAGGAACTGCAGCTTCAAAAAGAAAAGCCTCAAGACAGATTTGTCATAAATTTATGTGGGTGGACACTGCTGCCTTCATATTATTTTGTTCCAAACTGTTGATATTGGGATCCCTGGGTGGCTCAGTGGTTTGATGCCTGCCTTTGGCCCAGGGCGTGTTCCTGGAGTCC	N	.	FAIL_NOTPRECISE	IMPRECISE;SVMETHOD=Snifflesv1.0.12;CHR2=chr13;END=48968397;STD_quant_start=16.172367;STD_quant_stop=27.052138;Kurtosis_quant_start=3.239026;Kurtosis_quant_stop=-2.284271;SVTYPE=DEL;SUPTYPE=AL,SR;SVLEN=-957;STRANDS=+-;STRANDS2=11,12,11,12;RE=23;REF_strand=39,40;Strandbias_pval=1;AF=0.22549	GT:DR:DV	0/0:79:23
chr13	48972910	49476	N	TTTATTGCTTCGTTCTATTTCCTTTCTTTCCTTTCTTTCCTTTCCT	.	FAIL_NOTPRECISE	IMPRECISE;SVMETHOD=Snifflesv1.0.12;CHR2=chr13;END=48972914;STD_quant_start=11.689156;STD_quant_stop=17.283729;Kurtosis_quant_start=1.653509;Kurtosis_quant_stop=-1.434443;SVTYPE=INS;SUPTYPE=AL;SVLEN=52;STRANDS=+-;STRANDS2=18,5,18,5;RE=23;REF_strand=36,44;Strandbias_pval=0.0082475;AF=0.223301	GT:DR:DV	0/0:80:23
chr13	48984332	49477	N	TAAAAATAAAATCAGGGTCCCTGGGTGGCGGCAGCGGTTTGGCGCCTGCCTTTGGCCCGGGCGTGATCCTGGATACCGGGATCCGAATCGCCACGTCCGGCCTACCGCGGTGGCCTGGAGCCTGCTTCTTCCCCGCTGGCCGGTGTCTCTGCCTCTCTCTCTCTCTCGCTGTGATGAACTAGCAGAATAATTAAAAAAAATTTAAAAAAA	.	PASS	PRECISE;SVMETHOD=Snifflesv1.0.12;CHR2=chr13;END=48984340;STD_quant_start=1.841549;STD_quant_stop=4.639153;Kurtosis_quant_start=7.793228;Kurtosis_quant_stop=6.609097;SVTYPE=INS;SUPTYPE=AL;SVLEN=206;STRANDS=+-;STRANDS2=18,28,18,28;RE=46;REF_strand=31,46;Strandbias_pval=1;AF=0.373984	GT:DR:DV	0/1:77:46
chr13	49003580	49478	N	TTCTAGAGTATATTGTTTTTTTTTTTTGTTGTTTTTTTTTTTTGTTTGTTTTTTTTTT	.	PASS	PRECISE;SVMETHOD=Snifflesv1.0.12;CHR2=chr13;END=49003608;STD_quant_start=3.960028;STD_quant_stop=5.795766;Kurtosis_quant_start=3.198651;Kurtosis_quant_stop=2.810777;SVTYPE=INS;SUPTYPE=AL;SVLEN=57;STRANDS=+-;STRANDS2=19,26,19,26;RE=45;REF_strand=34,42;Strandbias_pval=0.850776;AF=0.371901	GT:DR:DV	0/1:76:45
chr13	49010913	49479	N	AGCGTATGTTTAAAAACAAAAAAAAACAAAAAG	.	PASS	PRECISE;SVMETHOD=Snifflesv1.0.12;CHR2=chr13;END=49010918;STD_quant_start=1.133893;STD_quant_stop=3.826599;Kurtosis_quant_start=3.601208;Kurtosis_quant_stop=3.402222;SVTYPE=INS;SUPTYPE=AL;SVLEN=34;STRANDS=+-;STRANDS2=8,21,8,21;RE=29;REF_strand=40,52;Strandbias_pval=0.190957;AF=0.239669	GT:DR:DV	0/0:92:29
chr13	49027879	49480	N	AAAAAACTGGCCTACCAAAAAAAAAACAAAAAAAAAAAAAATAAAAAAAAAAAAAAAACAAAAAAA	.	PASS	PRECISE;SVMETHOD=Snifflesv1.0.12;CHR2=chr13;END=49027883;STD_quant_start=0.316228;STD_quant_stop=3.391165;Kurtosis_quant_start=1.938372;Kurtosis_quant_stop=1.921021;SVTYPE=INS;SUPTYPE=AL;SVLEN=62;STRANDS=+-;STRANDS2=10,10,10,10;RE=20;REF_strand=34,33;Strandbias_pval=1;AF=0.229885	GT:DR:DV	0/0:67:20
chr13	49039794	49481	N	GGTGCGGCGCCCCCTCGGCGCGCCGCACGGTCCGGCCCGGCCCGGCGCAAACCCCCTCGGCGAGGGGCGGGGGCGTGCTGGGCGGCCACGGCGCAGCGGGCGTCCGGGTGGGGCGTTCCCCGCGGGCGCAGCGCGGGTGGAGGCGGTGGAGGGGGCGTGTCCCCGCGGGCGGCGGCGGGCGGCGGCCAGCGGCGGCGGCGGCGGCGCGGGCGGGTGCGCGGCGCAGCCTCCTGTGGCTGGAAGGGCGGCTCCCCAGCTCGCCGCGGCGAAAGCAGGCAGAGCAACGCCGCCGAGAAAAAAAAAAAAAGAGGCCCCGGCCAGCGCCCCCCCCCCCCGGGCCACAGACCCGGAGGGCGGCGGGCGGCGGGGCGGGGCGGGCCGAGGACGGCGGGGCGGGAGCCGGCGGCGCGGGGAAGGCGATCTCTGCAGCCCCCGTTCCTGGGCCTTCGCGGGCCTCGGACGTCCCCAGCGCGCGCCACAACTTTTCGCATCCTCCCTCCCCTCCCACTCCGGGGGGAGGGAGACCCCCCAGAACTCCGGCAACAAAGAAAAGTAGTCGGCGGAGGGAGCGGCGACGGCCGGGTCGCCCGCGCCTCCTCGCCGGGGAAGGCCGGGAAGCGGCGGCGCAGGGCCGGGGGCTCGGCCGGGGGGGGGAGGCCGGGCGGCGGCGGGCGGCGGCGGCGGCGCGGCGGCAGGGGGAGGGCGCGAAGGACGCGATGGCGAGGCGCTGTCCAGGTCTGATTTGCAGATACTGTGGCTCCGGACGGCGGGCCAGGCGGGGGGGCGCGGGGGCTGGGGGCGGGGGCGGGGGAGTTTGAGTCTGTGCCGTTGGGGGGAGGGACTGGATGTGAGTGGGGGGGCGGGGAGGGGAGGGGGGGTGGGGAAAGAGGGGGGGAGAGCAGCGAGGAGGGCGAAGGGGAGCGGCCCATCAAGCGGCAGAGAGAGGAGGAGCAAGCGCTTAGGGGCGAGTACGGGTGTGAAGCGGAGCAGTTTTTTATG	.	FAIL_NOTPRECISE	IMPRECISE;SVMETHOD=Snifflesv1.0.12;CHR2=chr13;END=49039796;STD_quant_start=1.643168;STD_quant_stop=14.882876;Kurtosis_quant_start=4.749812;Kurtosis_quant_stop=-1.886064;SVTYPE=INS;SUPTYPE=AL,SR;SVLEN=999;STRANDS=+-;STRANDS2=10,9,10,9;RE=19;REF_strand=0,0;Strandbias_pval=1;AF=1	GT:DR:DV	1/1:0:19
chr13	49046988	49482	N	GTAATTTCTGATGTATTTTTTTTTTTTTTTTTTTTTTTTTTTTTTTTTTAGGTGT	.	PASS	PRECISE;SVMETHOD=Snifflesv1.0.12;CHR2=chr13;END=49046994;STD_quant_start=4.135215;STD_quant_stop=3.405877;Kurtosis_quant_start=4.568331;Kurtosis_quant_stop=4.825016;SVTYPE=INS;SUPTYPE=AL;SVLEN=52;STRANDS=+-;STRANDS2=7,11,7,11;RE=18;REF_strand=27,35;Strandbias_pval=0.791644;AF=0.225	GT:DR:DV	0/0:62:18
chr13	49048936	49483	N	TCGCCAACATTTTTATTTTTATTTATTATTTTTGTTTTTTATTTTTGCATAGTTCATTTATTTTTTTTAATG	.	PASS	PRECISE;SVMETHOD=Snifflesv1.0.12;CHR2=chr13;END=49048947;STD_quant_start=3.503245;STD_quant_stop=2.440194;Kurtosis_quant_start=0.519434;Kurtosis_quant_stop=-1.615969;SVTYPE=INS;SUPTYPE=AL;SVLEN=63;STRANDS=+-;STRANDS2=20,25,20,25;RE=45;REF_strand=34,37;Strandbias_pval=0.848701;AF=0.387931	GT:DR:DV	0/1:71:45
chr13	49093138	49484	N	CTTTTTTTTTACCTGTTTTCTATTTATGATAGTCACAGCGAGAGAGAGAGAGGGGCATAGACCACAGGCAGAGGGCGAAGCAGGCCTCCATGCACCGGTAGCCCGATGTGGGATTCGGATCCCCGGGTCCCCGGATGCGCCCTGGGCCAAAGACAGGCGCTAAACGCTGCGCCACCCATGGATCCCCCTCATGT	.	PASS	PRECISE;SVMETHOD=Snifflesv1.0.12;CHR2=chr13;END=49093137;STD_quant_start=2.489980;STD_quant_stop=3.860052;Kurtosis_quant_start=4.440821;Kurtosis_quant_stop=6.565943;SVTYPE=INS;SUPTYPE=AL;SVLEN=204;STRANDS=+-;STRANDS2=8,13,8,13;RE=21;REF_strand=34,49;Strandbias_pval=1;AF=0.201923	GT:DR:DV	0/0:83:21
chr13	49097978	49485	GGTAAAATAAGATATATATATATATAGGGGATCCCTGGGTGGCGCAGCGGTTTGGCGCCTGCTTTTGGCCCAGGGCGCGATCCTGGAGACCCGGGATCGAATCCCACATCGGGCTCCCGGTGCATGGAGCCTGCTTCTCCCTCTGCCTGTGTCTCGGCCTCTCTCTCTCTCTCTATCATAAATAAATAAAAATTTAAAAAAAGATATATATATATACATATATGAAATATTTATATAGTTTAGGCATGTAAAGGACAACCTTTTTTTTTTTAATGTTCGTTTGATAGAGATAGGGTGCTTGTATAGGGGAAGGGCGGAGGGAGAAAGGAAAGAAGCGGACTCCTCGCTGAGCGTGGAACCCCACACCAGGCTTAGTACCCAGACTGAGGGGCAGCCTGGGTGGCTCAGCGGTTTAGCGCCGCCTTCAGCCCAGAGCCTGATCCTGAAGACCTGGGATCGAGTCCCATGTCAGGCTTCTTGCATGGAGCCTGCTTCTCCCTCTGCCTGTGTCTCGGCCTCTCTCTCTCTCTCTATCATAAATAAATAAAAATTTAAAAAAAGATATATATATATACATATATGAAATATTTATATAGTTTAGGCATGTAAAGGACAACCTTTTTTTTTTTAATGTTTGTTTGATAGAGATAGGGTGCTTGTATAGGGGAAGGGCGGAGGGAGAAAGGAAAGAAGCGGACTCCTCGCTGAGCGTGGAACCCCACACCAGGCTTAGTACCCAGACTGAGGGGCAGCCTGGGTGGCTCAGCGGTTTAGCGCCGCCTTCAGCCCAGAGCCTGATCCTGAAGACCTGGGATCGAGTCCCATGTCAGGCTTCTTGCATGGAGCCTGCTTCTCCCTCTGCCTGTGTCTCTGCCCCTCCCTCCCTCTCTCTCTCTGTCTCTCTCTCTCTGTCTCTCATGAATAAATAAATAAAATCTTAAAAAAAAAAAAAAAAAAACCCAGACGGAGGGACGCCTGTGTGGCTTAGCCGTTGAGTGTCTGCCTTCGGCTCAGGGCGTGATCCTGGGATCCCGGATTGAGTCCTCCATCGGGCTCCTTGCATAGAGTCTGCTTCTCTCTCTGCCTCTTTCTGTCGCTGTGTCTCTTGTGAATAAATAAATAAGTCTTTTAAAAAATAATATCAAGACAGATTATGACCTGAGCTGAAATTGAGAATCAGATGCTTAACCAGCTGAGCCACCCAGGCACCCCAAGGGTAACATTCTAACGTTTCTAATGATTTTGGGAAGTCTTCTGGGGGAATGAACTTATCCACAGTTTTGTAAAGATTTTTTCATTGTTAATTGTCCATAAAAACCACTGTTACTGGGCAGCCCAGGTGGTTCGGTGGTTTAGTGCCGCCTTCAGCCCAGGGTATGATCCTGGAGACCCTGGATCGAGTTCCACGTTGGGCTCCCTGCGTGGAGCCTGCTTCTCCCTCTGCCTGTGTCTCTGCCTCTCTCTCTCTCTCTGTCTCTCATGAATAAATTAATCTTTTTTTCTTTAAAAAAATAACACATTGTTACTTAAATTATAGTGCCTTCTTTCATATGTTTCTTATATGTCAATGGCAGACTCAAATGGTTGTGAGAAATGTCTTTCCTGTTAGCTTGCAGTTATACAAGGAAATTACCCTAACCATTTTTAGGCTGTATCTCATACAAGAATGATTGTGGGGGGAATCCCTGGGTGGCTCAG	N	.	PASS	PRECISE;SVMETHOD=Snifflesv1.0.12;CHR2=chr13;END=49099677;STD_quant_start=1.095445;STD_quant_stop=0.547723;Kurtosis_quant_start=4.852938;Kurtosis_quant_stop=6.990327;SVTYPE=DEL;SUPTYPE=AL,SR;SVLEN=-1699;STRANDS=+-;STRANDS2=7,11,7,11;RE=18;REF_strand=33,45;Strandbias_pval=1;AF=0.1875	GT:DR:DV	0/0:78:18
chr13	49098143	49486	CTCTCTCTCTCTCTATCATAAATAAATAAAAATTTAAAAAAAGATATATATATATACATATATGAAATATTTATATAGTTTAGGCATGTAAAGGACAACCTTTTTTTTTTTAATGTTCGTTTGATAGAGATAGGGTGCTTGTATAGGGGAAGGGCGGAGGGAGAAAGGAAAGAAGCGGACTCCTCGCTGAGCGTGGAACCCCACACCAGGCTTAGTACCCAGACTGAGGGGCAGCCTGGGTGGCTCAGCGGTTTAGCGCCGCCTTCAGCCCAGAGCCTGATCCTGAAGACCTGGGATCGAGTCCCATGTCAGGCTTCTTGCATGGAGCCTGCTTCTCCCTCTGCCTGTGTCTCGG	N	.	FAIL_NOTPRECISE	IMPRECISE;SVMETHOD=Snifflesv1.0.12;CHR2=chr13;END=49098494;STD_quant_start=11.512839;STD_quant_stop=18.928094;Kurtosis_quant_start=-0.493913;Kurtosis_quant_stop=-0.761281;SVTYPE=DEL;SUPTYPE=AL;SVLEN=-351;STRANDS=+-;STRANDS2=9,13,9,13;RE=22;REF_strand=27,38;Strandbias_pval=1;AF=0.252874	GT:DR:DV	0/0:65:22
chr13	49101106	49487	N	GATTTTTCTTAATTTTCTTTTTTATTTATTTAATTTCTTTTTTTAAAGATTTATTTTATTTTCTTATGATAGAGAGAGAGAGAGGCAGAGTACACAGCGAGGAGGGAGAAGCAGGCTCCATGCCGGGAGCTGACGTTGGACTCGATCCCGGGACTCCAGGATCAAGCCCCTTGGCACAAAAGGCAGGTGCTAAACCGCTGAGCCCACCCAGGGATCCCCC	.	PASS	PRECISE;SVMETHOD=Snifflesv1.0.12;CHR2=chr13;END=49101110;STD_quant_start=1.843909;STD_quant_stop=5.449771;Kurtosis_quant_start=2.018674;Kurtosis_quant_stop=2.084001;SVTYPE=INS;SUPTYPE=AL;SVLEN=218;STRANDS=+-;STRANDS2=7,13,7,13;RE=20;REF_strand=29,39;Strandbias_pval=0.611866;AF=0.227273	GT:DR:DV	0/0:68:20
chr13	49105242	49488	N	AAAAAAAATGTTTTCTGGAAGGGGAATCCGGGGGTGGCAGCAGTTGGGTTTTGGCGCCTGCCCTTTGCCCAGGGCCGCGATTCTGGAGACCTGGGATCGAATCCACGTCGAGGCTCCATGATGCATGAGGCCGGCCTTCTCCCTCCTGCCTATGGCTCTGCCTCTTCCTCTCTACCTCTCTCTGTGTGCTATCATAAATAAATAAGAAAAAAATTATTAAAAAA	.	PASS	PRECISE;SVMETHOD=Snifflesv1.0.12;CHR2=chr13;END=49105249;STD_quant_start=2.097618;STD_quant_stop=4.989990;Kurtosis_quant_start=6.344131;Kurtosis_quant_stop=5.362810;SVTYPE=INS;SUPTYPE=AL;SVLEN=214;STRANDS=+-;STRANDS2=5,14,5,14;RE=19;REF_strand=31,36;Strandbias_pval=0.187145;AF=0.22093	GT:DR:DV	0/0:67:19
chr13	49108455	49489	GTTTATTTATTTATTTTTTAAAGATTTTATTTATTTATTCATGATAGTCACACAGAGAGAGACAGAGAGGCAGAGACACAGGCAGAGGGAGAAGCAGGCTCCATGCAGGGAGCCCGACGTGGGATTCGATCCCCGGTCTCCAGGATCGCGCCCCGGGCCAAAGGCAGGCGCCAAACCACTGCGCCACCCAGGGATCCCTGTGTTTGCC	N	.	PASS	PRECISE;SVMETHOD=Snifflesv1.0.12;CHR2=chr13;END=49108663;STD_quant_start=0.871780;STD_quant_stop=0.400000;Kurtosis_quant_start=4.948986;Kurtosis_quant_stop=8.981550;SVTYPE=DEL;SUPTYPE=AL;SVLEN=-208;STRANDS=+-;STRANDS2=28,22,28,22;RE=50;REF_strand=47,40;Strandbias_pval=0.85993;AF=0.364964	GT:DR:DV	0/1:87:50
chr13	49109370	49490	N	GAGGCGCATGTTCTTTTTTTTTTTGTTTTTTTTTGTGAATTTTTATTTATTTACGATAGTTAACACAGAGAAGAGACCGAGAGAGAGGCAGAGACAACGAGCCGAGGGGATAAGCAGGGCTCCATCAAACCGGGAGCCCCAGACGTGGATTCGAGCCTGGGTCTCCAGGAGCGCGCCCTGGGCAAAAGGCATGCGCCAACCGTCTGCGCCCCCAGTGATCCC	.	PASS	PRECISE;SVMETHOD=Snifflesv1.0.12;CHR2=chr13;END=49109375;STD_quant_start=1.788854;STD_quant_stop=4.024922;Kurtosis_quant_start=-1.720431;Kurtosis_quant_stop=4.952293;SVTYPE=INS;SUPTYPE=AL;SVLEN=219;STRANDS=+-;STRANDS2=11,8,11,8;RE=19;REF_strand=49,43;Strandbias_pval=0.803139;AF=0.171171	GT:DR:DV	0/0:92:19
chr13	49116909	49491	N	TCTTTTTTTTTTTTCTTTTTTTTTTTTTTTTTTTTTTTTAAGTATTTTATTTATTATTAATTGAAGCACAACCGATGAGGTGATGAGGCAGAAGACACCGGCAGAGGAGGAGAAGCAGCTCCATGCCGGGAGCCTGACTGTGGGTATTCGATCCCGGGTCTCCAGGATCGCGCCCTGGTTCAAAAGGCAGGCCGGCTAACCCGCTGCGCCACCCAGGGATCCATGATTTTACG	.	PASS	PRECISE;SVMETHOD=Snifflesv1.0.12;CHR2=chr13;END=49116908;STD_quant_start=4.335897;STD_quant_stop=6.107373;Kurtosis_quant_start=0.695805;Kurtosis_quant_stop=2.966121;SVTYPE=INS;SUPTYPE=AL;SVLEN=236;STRANDS=+-;STRANDS2=9,7,9,7;RE=16;REF_strand=52,45;Strandbias_pval=1;AF=0.141593	GT:DR:DV	0/0:97:16
chr13	49118354	49492	N	GAGCTGGCCGATTTCTTTTTTTTTTTTTTTTAAAGTGTTTTTTTTTTTGTTTTTTTTTTTCTTTTTTTTAATTTTATTTATTTACTTATGATAGTCAGAGAGAGAGAGAAGAGAGAGGCCAGATCACACAGGGCCAGAGGGAGAAGTCAGGCTCCATGCCCATCGGGTCGCCTGATATGGGATTCGATCCCGGGTCTCCAGGATCACGCCCTGGGCCAACGGCAGGCCCGCCCTAAACGCTGCGGCCACCCAGGATCCC	.	PASS	PRECISE;SVMETHOD=Snifflesv1.0.12;CHR2=chr13;END=49118353;STD_quant_start=3.354102;STD_quant_stop=7.992184;Kurtosis_quant_start=0.577634;Kurtosis_quant_stop=5.812995;SVTYPE=INS;SUPTYPE=AL;SVLEN=259;STRANDS=+-;STRANDS2=16,17,16,17;RE=33;REF_strand=46,42;Strandbias_pval=0.838533;AF=0.272727	GT:DR:DV	0/0:88:33
chr13	49130074	49493	N	CGCAAGCGGTTTTAATTATTTATTATTTTTTTTTCTTATTTTTTTATTTTTTATTTATTTATGATAGTCCACACAGATGAGAGAGAGCGAGAGGCAAGCGCACAGGCAGAGGAGAAGCGGCTCCAGCACCGGAGCCCGCCGTGGGATTCGATTCCGGGTCTCCCGGATCGCGCCCTGGGCCAAAGGCAGGCCACTAACCCGCTGCGCCACCCCGGGATCCCC	.	PASS	PRECISE;SVMETHOD=Snifflesv1.0.12;CHR2=chr13;END=49130082;STD_quant_start=3.689324;STD_quant_stop=6.186904;Kurtosis_quant_start=11.431189;Kurtosis_quant_stop=9.373414;SVTYPE=INS;SUPTYPE=AL;SVLEN=228;STRANDS=+-;STRANDS2=18,18,18,18;RE=36;REF_strand=56,55;Strandbias_pval=1;AF=0.244898	GT:DR:DV	0/0:111:36
chr13	49139442	49494	N	ATAACAGCTCAAAGTGGGGCTCCCTTGGGTGGCGCAGTCGGTTTGGCGCCTGCCTTTGGCCTAGGGCGCGATACTTGTGGAGACCCGGGATCGAATCCAGTCGGGGCTCCGGTGCATTGGAGCCTGCTGCTCCCTCTTGCCGTTGGCTCTGCCCTCTCTCTCTCTGACTATCAGAAATAAATACAAAGGTAAAAAAAAAAATAAACATAAAAAA	.	PASS	PRECISE;SVMETHOD=Snifflesv1.0.12;CHR2=chr13;END=49139452;STD_quant_start=3.087610;STD_quant_stop=7.141428;Kurtosis_quant_start=3.819274;Kurtosis_quant_stop=11.074655;SVTYPE=INS;SUPTYPE=AL;SVLEN=211;STRANDS=+-;STRANDS2=14,16,14,16;RE=30;REF_strand=50,48;Strandbias_pval=0.834996;AF=0.234375	GT:DR:DV	0/0:98:30
chr13	49144142	49495	N	AAAAAAGAGGACTCCAGTGCTCCCTGGGTGGCGCAGCGGTTTGGCGCCTGCCTTTGCGCCAAGGGCGACGCATCCTGGACGACCCGGGATCGCGTACCGTCGGGCTTCCCGGTGCATGGAGCCTGTTCTCCCCTCTCCCTATTGTCCTTGCCCTCTCTCTTCTCTCTCTCTGTGGTACTATGATAAACAAATAAAAATTAAAAAAAAAAAAAAAA	.	PASS	PRECISE;SVMETHOD=Snifflesv1.0.12;CHR2=chr13;END=49144152;STD_quant_start=4.140393;STD_quant_stop=5.351902;Kurtosis_quant_start=6.874512;Kurtosis_quant_stop=8.840832;SVTYPE=INS;SUPTYPE=AL;SVLEN=206;STRANDS=+-;STRANDS2=15,13,15,13;RE=28;REF_strand=44,44;Strandbias_pval=0.829455;AF=0.241379	GT:DR:DV	0/0:88:28
chr13	49149761	49496	N	ATAAAATTCCGTTTTTTTTTTTTTTTTTTTTT	.	PASS	PRECISE;SVMETHOD=Snifflesv1.0.12;CHR2=chr13;END=49149761;STD_quant_start=1.264911;STD_quant_stop=3.736308;Kurtosis_quant_start=6.448077;Kurtosis_quant_stop=3.642662;SVTYPE=INS;SUPTYPE=AL;SVLEN=32;STRANDS=+-;STRANDS2=28,23,28,23;RE=51;REF_strand=50,46;Strandbias_pval=0.862332;AF=0.346939	GT:DR:DV	0/1:96:51
chr13	49160388	49497	N	CACGCCCAAGTCACCCCAACCAGGACCTCCAACCTCACC	.	FAIL_NOTPRECISE	IMPRECISE;SVMETHOD=Snifflesv1.0.12;CHR2=chr13;END=49160437;STD_quant_start=61.515039;STD_quant_stop=49.440874;Kurtosis_quant_start=-1.080658;Kurtosis_quant_stop=5.734583;SVTYPE=INS;SUPTYPE=AL;SVLEN=105;STRANDS=+-;STRANDS2=11,1,11,1;RE=12;REF_strand=26,40;Strandbias_pval=0.00103166;AF=0.153846	GT:DR:DV	0/0:66:12
chr13	49173369	49498	N	TGTTTACGGAATAATTTATTTTGGTTATTTTTATTTATGTATTTTTTTTAATTTTTATGTATTTATGATAGTCAGCACAGAGAGAGAGAGGGAGAGGCAGAACAAGCAGCAGGAGGAGAAGAGGGCGCCATGCACACGGGAGCCGGACGGGGGATTCGATCCGCGGTTCCCAGGATCGCGCCTGGGCCAAAGGCGGCGCGAAAACCGCTGCGCAACCCAGGGAATCCC	.	PASS	PRECISE;SVMETHOD=Snifflesv1.0.12;CHR2=chr13;END=49173375;STD_quant_start=2.938769;STD_quant_stop=5.300086;Kurtosis_quant_start=5.067686;Kurtosis_quant_stop=6.828692;SVTYPE=INS;SUPTYPE=AL;SVLEN=223;STRANDS=+-;STRANDS2=10,12,10,12;RE=22;REF_strand=40,49;Strandbias_pval=1;AF=0.198198	GT:DR:DV	0/0:89:22
chr13	49202747	49499	GCCACTGTATTTTTTTTTTAATTTTTATTTATTTATGATAGTCATCAGAGACAGAGAGAGAGAGAGAGAGAGAGAGGCAGAGGGAGAAGCAGGCTCCATGCACCGGGAGCCCGACATGGGATTCGATCCCGGGTCTCCAGGATCGCGCCCTGGGCCAAAGGCAGGCGCCAAACCGCTGCGCCACCCAGGGATCCC	N	.	PASS	PRECISE;SVMETHOD=Snifflesv1.0.12;CHR2=chr13;END=49202942;STD_quant_start=2.503843;STD_quant_stop=2.425823;Kurtosis_quant_start=0.763230;Kurtosis_quant_stop=-0.119236;SVTYPE=DEL;SUPTYPE=AL;SVLEN=-195;STRANDS=+-;STRANDS2=28,24,28,24;RE=52;REF_strand=49,51;Strandbias_pval=0.610668;AF=0.342105	GT:DR:DV	0/1:100:52
chr13	49206110	49500	N	TTGGACCTGCCCGGAACTAAAACAGCCTCAACGGGCATTCTGCTGAAACAGCGCATCCTGGGGGATGAAGGCCCCAAAAAAGGGGGCCCCACGAACGAACAAAACCGGCCCGCAAGGTTTCAGGATACAGCGTCCAACAGTAAAACATTCCTGCACAGCAGTTGTGCTTCTGGCCCACAGATAGGGGGCCCAGATTATTCTTGGGATCTTTCGTCGCCTGTAAGTGGTGAAACGAACCACGTTTACAGGGCACTCGAGCCCATCGGACGCGCTCTGCGAAGCGACTCCGCGGGAAGCCCTGGCTCGGGGCGCTCGTCTTCGCCCCCCGGTCCCGTCCTGGCCGCCACCGCCCCGGTCCCCGCCGTCGCCCCGAGCCCGGGCGGGAGGATCCCCGGAGGCGGCGGCCCCGGCTGTTTCACGGCAAGCGGGGGCGCGCCAGCTGTTTAGCGCGTGCGGGGGGGCGGGGGTGGCCACCGGGGTCAGGCACCGCTCCTGCCCCGCCGCATCCTCGCCTCTGGCGCGCGCAACCGCTTCCACCATAAACAGCAAAAAAGAAAAAGAAAGCAAAGAAAGAGAGCGGGAGGGAGGGAGGGCGCGCGCCGCAGCCCCGTCCGCCGCCCCCGCTAGCCGTCGAGGGCTCAGCGGTGGCGCGCTCCGCCAGGGCGCGAGCCAAGGCCGGGGGCGGGCGGGGGCGGTGCGGGGCGGG	.	FAIL_NOTPRECISE	IMPRECISE;SVMETHOD=Snifflesv1.0.12;CHR2=chr13;END=49206110;STD_quant_start=0.000000;STD_quant_stop=10.480140;Kurtosis_quant_start=2.277423;Kurtosis_quant_stop=0.916000;SVTYPE=INS;SUPTYPE=AL,SR;SVLEN=1302;STRANDS=+-;STRANDS2=17,19,17,19;RE=36;REF_strand=0,0;Strandbias_pval=1;AF=1	GT:DR:DV	1/1:0:36
chr13	49207372	49501	N	CGGAGGGGGGCGTCCGCGGCCCGGGGCAGGGCCCGCGTTGCGGTTCCCGGCGCGCGCCTGCCCTCCCCGCGCCCCCGCCGCCCACCCCGCTGCCCCCCCGCCACTGCCCCGCGCTGCCCCGCGCTGCCCCGCCGCCCTTCCACTGCCCCCGCTTCTGACTTCCGCTTTGCCCCCCGGCCGTGTCCCCCGCTGCCCCTGTGCCCCGCTGCTTGCCCTCGCCGCCCCTCCGCTCTCCCCGCTGCCCCTGCTGCACTTTTGCCGCCCGCTCCGCTGCCTCCCTGATGCCCGCGCTTGCCCCTCCGCTGCCCCTGCTGCCCCCCCGCTGCCCTCGCCGCTCCTCCGCTGCCCCCTGCTGCCCGCGTGCCCTTGCTTGACCCCACGCTGCCCCCGCCACCGCCCTCCGCTGCCCCCCGTGCCCCGCTTGCCCCCTTCTGCCCCCCGCTGCCCTCGCCCGCCCCTCCGCTGCCTCCCCGGCTGCCCCCCCTGCTGGGCCCGCGCTGGCCCCTCCTCTGCCCCCCCGCTGCCCCCTGCTGCCCTTGCCGCCGCTCCGCTGCCCCTGCTGCCCTCGCCGCCCTCCTCTGCCCCCGCTTGCCCCCCCTGCTCCCTCGGCCGCCCCCCCGCTGCCCCCGCTTGCCCGCGCTGCCCTCGCTTGCTCTTTGCCGCCCCTCCGCTGCCCCCCGCCCCTGCCCGGCCCGAGGCCCCCCAGCTGATGACTAGTAAGTCTCCGGGGGGCCCGGGACCACCCCGCTACTCGAAGACGCTGCGGTTGGGAAGAGCTCTTAACAATCGGTGCTTAATGCCCCCGCATTTGGGGTTTGTGTCCCCATTGGCCACAGGCTCGGTGTGGCCTAGTGCCCGGGCTAAGAGGACAAATCATTGCCAACCAGGTGCTTTCTTATGGCCAAGTCAAGTTTTTATTTTTATTTATTAATTTTTAAAGATTTTATTTATTTCTTCATGAGAGGGGACACAGGCGGAGGAAGCAGGCTCCCACGCAGGGAGCTCATGCGACTCGATCCTGTGACCCCCAGGGGTCACACCCCAGGCGAAGGCGGCGCTAAAACCGCTGAGCCCCCGGGCTCTGCCCCCAAATCAAGTTTTAA	.	FAIL_NOTPRECISE	IMPRECISE;SVMETHOD=Snifflesv1.0.12;CHR2=chr13;END=49207372;STD_quant_start=0.000000;STD_quant_stop=11.104400;Kurtosis_quant_start=7.168039;Kurtosis_quant_stop=1.257731;SVTYPE=INS;SUPTYPE=SR;SVLEN=2091;STRANDS=+-;STRANDS2=11,16,11,16;RE=27;REF_strand=0,0;Strandbias_pval=1;AF=1	GT:DR:DV	1/1:0:27
chr13	49231263	49502	N	TTGTTCAATTTGCCCCCATATAGACTAACACCCAGTGCTCATCCCATCACGTGCCCCCTCA	.	PASS	PRECISE;SVMETHOD=Snifflesv1.0.12;CHR2=chr13;END=49231264;STD_quant_start=0.480384;STD_quant_stop=1.754116;Kurtosis_quant_start=22.446495;Kurtosis_quant_stop=19.792264;SVTYPE=INS;SUPTYPE=AL;SVLEN=61;STRANDS=+-;STRANDS2=29,24,29,24;RE=53;REF_strand=40,42;Strandbias_pval=0.597292;AF=0.392593	GT:DR:DV	0/1:82:53
chr13	49244745	49503	N	CCCCCCCCCCCCCCCGTGGTTTTGCTAACTCATCCCCTCACACCTCATCGTCTCCTCTTCATTATCAATTACTTTTTTATGCGAGTTTCGATTGCAACATACAGCATAACACCGGTGCTCATCCCATCACGTTGCCCCCCT	.	FAIL_GAP	PRECISE;SVMETHOD=Snifflesv1.0.12;CHR2=chr13;END=49244746;STD_quant_start=0.639602;STD_quant_stop=4.028309;Kurtosis_quant_start=30.516514;Kurtosis_quant_stop=9.423232;SVTYPE=INS;SUPTYPE=AL;SVLEN=151;STRANDS=+-;STRANDS2=49,40,49,40;RE=89;REF_strand=50,41;Strandbias_pval=1;AF=0.494444	GT:DR:DV	0/1:91:89
chr13	49247667	49504	N	GAGGTGGGAGGGAGGGGAGGGAAGGCGGGATCAGGAGAGGAGTTATGGAGGGCGTCAGAAAGAACTCCAGACAGAAAGAGAGGAAAGAAAAGAAACTAAAGCACGCGACAAGCAGAGACAC	.	FAIL_NOTPRECISE	IMPRECISE;SVMETHOD=Snifflesv1.0.12;CHR2=chr13;END=49247672;STD_quant_start=8.807464;STD_quant_stop=11.658841;Kurtosis_quant_start=-0.509171;Kurtosis_quant_stop=1.104186;SVTYPE=INS;SUPTYPE=AL;SVLEN=121;STRANDS=+-;STRANDS2=13,17,13,17;RE=29;REF_strand=50,51;Strandbias_pval=0.677931;AF=0.223077	GT:DR:DV	0/0:101:29
chr13	49254901	49505	TTAGAAGCAGAAGTAGAGGGATCCCTGGGTGGCGCAGCGATTTAGCGCCTGCCTTTGGCCCAGGGCGCGATCCTGGAGACCCGGGATCGAATCCCACGTCGGGCTCCCAGTGCACGGAGCCTGCTTCTCCCTCTGTCTGTGTCTCTGCCTCTCTCTCTCTCTCTCTCTCTCTCTCTGTGACTATCATAAATAAATAAAAAAAAAAAA	N	.	PASS	PRECISE;SVMETHOD=Snifflesv1.0.12;CHR2=chr13;END=49255108;STD_quant_start=4.070802;STD_quant_stop=3.058945;Kurtosis_quant_start=-1.550998;Kurtosis_quant_stop=-1.814265;SVTYPE=DEL;SUPTYPE=AL;SVLEN=-207;STRANDS=+-;STRANDS2=28,28,28,28;RE=56;REF_strand=44,44;Strandbias_pval=1;AF=0.388889	GT:DR:DV	0/1:88:56
chr13	49261519	49506	N	TCAACAAATTTCACCGGTTGTATTCTTTTTTTCTTTGGTTAAAATGTTTTATTTAGTTATGATAGGGCACAACAGTGAGAGAGAGAGAGAGAGAGAGGCAGAGACACAGGACAGAGGGAGAAGCAGGCTCCATGCACCGGGAGCCATGACGTGGGATTCGATCCGGGGTCTCCAGATCGGCGCCGCTGGGCCAAAGGGCAGGCGGCCAAAACCGTGCGCCACCCGGGATCCCTGTGTCA	.	PASS	PRECISE;SVMETHOD=Snifflesv1.0.12;CHR2=chr13;END=49261521;STD_quant_start=3.596294;STD_quant_stop=6.526868;Kurtosis_quant_start=11.907391;Kurtosis_quant_stop=10.275433;SVTYPE=INS;SUPTYPE=AL;SVLEN=232;STRANDS=+-;STRANDS2=15,15,15,15;RE=30;REF_strand=42,37;Strandbias_pval=0.83166;AF=0.275229	GT:DR:DV	0/0:79:30
chr13	49274920	49507	TGCAACAGAGTTTATTTTTTTATTTTTTATTTTTTTAATTTTTATTTATTCATGATAGGCACACAGTGAGAGAGAGAGGCAGAGACACAGGCAGAGGGAGAAGCAGGCTCCATGCACCGGGAGCCTGACGTGGGATTCGATCCCGGATCTCCAGGATCGCGCCCTGGGCCAAAGGCAGGCGCCAAACCGCTGCGCCACCCAGGGATCCC	N	.	PASS	PRECISE;SVMETHOD=Snifflesv1.0.12;CHR2=chr13;END=49275129;STD_quant_start=2.074692;STD_quant_stop=1.560379;Kurtosis_quant_start=12.388986;Kurtosis_quant_stop=2.747829;SVTYPE=DEL;SUPTYPE=AL;SVLEN=-209;STRANDS=+-;STRANDS2=30,17,30,17;RE=47;REF_strand=47,35;Strandbias_pval=0.576264;AF=0.364341	GT:DR:DV	0/1:82:47
chr13	49280371	49508	TCCATCAAAAAATGAAAGGAATGAGAAGATGTGGTCCATTTGGAGAATATAAAACACAGTGAATGGGATTAAGGGGGAAAGGAGAAAAAATGAGTGGGAGATATCAGTAAGGGAGACAGACCATGAGAGACACCTAACTCTCTGAAACAAACAAGGGGTGGTGGAAAGAGTGAAAGGGGATAAAGGNNNNNNNNN	N	.	PASS	PRECISE;SVMETHOD=Snifflesv1.0.12;CHR2=chr13;END=49280567;STD_quant_start=1.615893;STD_quant_stop=0.500000;Kurtosis_quant_start=20.857689;Kurtosis_quant_stop=18.064220;SVTYPE=DEL;SUPTYPE=AL;SVLEN=-196;STRANDS=+-;STRANDS2=43,29,43,29;RE=72;REF_strand=43,30;Strandbias_pval=1;AF=0.496552	GT:DR:DV	0/1:73:72
chr13	49287759	49509	N	GAATGCTTTAAAAGGGTTGTGTAATTTGTGTTATTGATTTGATGCCCCCTTTTCCTTTTTTTTTTTTTTTTTTTCTGTCCTTCTTTTTTTTGTTCTTTTTTTTCTTTCTCGTTTTTTTTCTTTTTATTTTTTTTTAATTTTTTATTTAATTATGATAGTTAGAGAGAGAGAGAGGCCAGAGACAAAGCGCAGAGGGAGCAAGCAGGCTCCATTGCCACCGGGGGAGCCGCAGTGGGACTCGATCCCGGGTCTCCAGGCTCGCGCCCTGGGCCAACGGCAGGCGCCAAACGCGCGCCACCAGGGATCCCA	.	PASS	PRECISE;SVMETHOD=Snifflesv1.0.12;CHR2=chr13;END=49287765;STD_quant_start=5.606915;STD_quant_stop=4.996874;Kurtosis_quant_start=23.226895;Kurtosis_quant_stop=13.638344;SVTYPE=INS;SUPTYPE=AL;SVLEN=200;STRANDS=+-;STRANDS2=31,33,31,33;RE=64;REF_strand=50,52;Strandbias_pval=1;AF=0.385542	GT:DR:DV	0/1:102:64
chr13	49306194	49510	N	AAAGTTGGTAGAGGGATCCCTGGGTGGCTCAGCGGTTTGGCGCCTTGCCTTTGGCCCAGGGCGCGGATCCTGGAGACCCAGGATCGAATCCCACGTCGGGCTCCCGGGCCTTGGAGCCTGTCTTCCTCCTTCTGCCTTAGTCTCTGCCTCTCTCTCTCTCTCTCTCCTCTGTGTGACTAATCATAAATAAAATAAAATTAACCAAAAAATAA	.	PASS	PRECISE;SVMETHOD=Snifflesv1.0.12;CHR2=chr13;END=49306201;STD_quant_start=4.415880;STD_quant_stop=4.527693;Kurtosis_quant_start=11.766071;Kurtosis_quant_stop=4.236202;SVTYPE=INS;SUPTYPE=AL,SR;SVLEN=207;STRANDS=+-;STRANDS2=23,22,23,22;RE=45;REF_strand=46,37;Strandbias_pval=0.711596;AF=0.351562	GT:DR:DV	0/1:83:45
chr13	49322186	49511	N	AAAGACTAGACAAAAAAAAAAAAAAAAAAAAAAAAAAAAAAAAAAAAAAA	.	PASS	PRECISE;SVMETHOD=Snifflesv1.0.12;CHR2=chr13;END=49322199;STD_quant_start=1.130388;STD_quant_stop=6.802777;Kurtosis_quant_start=1.336313;Kurtosis_quant_stop=1.072162;SVTYPE=INS;SUPTYPE=AL;SVLEN=45;STRANDS=+-;STRANDS2=20,16,20,16;RE=36;REF_strand=36,42;Strandbias_pval=0.421663;AF=0.315789	GT:DR:DV	0/1:78:36
chr13	49327167	49512	N	CTTGTCTTGTTTCTTTTTTTTTTTTTTTTTTTTTAATTTTTATTTATTTATGATCGTTACACAGCGAGATAGGAGCGAGATGCGCTAGCGGATCACAGGCAGATGGAGACGCAGGGGCTCCATGCACCGGGAGCCCGACGTTGGGTCTTCGATCCCGGGTTCCCCTGATCGCGCCCTGGGCCAACGGCAGGCTCCAACCCGCTGCGCCACCCCAGGGCTCCC	.	PASS	PRECISE;SVMETHOD=Snifflesv1.0.12;CHR2=chr13;END=49327180;STD_quant_start=1.775907;STD_quant_stop=4.057282;Kurtosis_quant_start=7.692594;Kurtosis_quant_stop=2.697105;SVTYPE=INS;SUPTYPE=AL;SVLEN=213;STRANDS=+-;STRANDS2=11,16,11,16;RE=27;REF_strand=36,47;Strandbias_pval=0.827378;AF=0.245455	GT:DR:DV	0/0:83:27
chr13	49328110	49513	N	TGGCGGGTGGGTTTGTATGTATTATTTTTTTT	.	PASS	PRECISE;SVMETHOD=Snifflesv1.0.12;CHR2=chr13;END=49328117;STD_quant_start=4.415880;STD_quant_stop=4.669047;Kurtosis_quant_start=3.128019;Kurtosis_quant_stop=-0.896662;SVTYPE=INS;SUPTYPE=AL;SVLEN=34;STRANDS=+-;STRANDS2=8,9,8,9;RE=17;REF_strand=38,50;Strandbias_pval=0.794838;AF=0.161905	GT:DR:DV	0/0:88:17
chr13	49329599	49514	N	AATAAAAGCAAGAAAGAAAGAAAACGAAGAAAAAAGAATAAAAGAAGAAAGAAGAACAG	.	FAIL_NOTPRECISE	IMPRECISE;SVMETHOD=Snifflesv1.0.12;CHR2=chr13;END=49329603;STD_quant_start=5.504544;STD_quant_stop=17.652195;Kurtosis_quant_start=-0.040708;Kurtosis_quant_stop=-0.017429;SVTYPE=INS;SUPTYPE=AL;SVLEN=56;STRANDS=+-;STRANDS2=2,14,2,14;RE=16;REF_strand=42,47;Strandbias_pval=0.0120422;AF=0.152381	GT:DR:DV	0/0:89:16
chr13	49336647	49515	ATGCAGAGAAAGGGGAACCCTTCTACATTGTTGGTGACA	N	.	PASS	PRECISE;SVMETHOD=Snifflesv1.0.12;CHR2=chr13;END=49336686;STD_quant_start=0.422577;STD_quant_stop=0.500000;Kurtosis_quant_start=-1.613241;Kurtosis_quant_stop=0.069013;SVTYPE=DEL;SUPTYPE=AL;SVLEN=-39;STRANDS=+-;STRANDS2=23,33,23,33;RE=56;REF_strand=41,55;Strandbias_pval=0.866385;AF=0.368421	GT:DR:DV	0/1:96:56
chr13	49338709	49516	N	GTCCTTTCTTGCTTTCTTTCCTTTCTTTCTCTTTCTTGTTCTTTCTTTTCTTTTTCA	.	FAIL_NOTPRECISE	IMPRECISE;SVMETHOD=Snifflesv1.0.12;CHR2=chr13;END=49338718;STD_quant_start=16.929265;STD_quant_stop=17.663522;Kurtosis_quant_start=-0.902685;Kurtosis_quant_stop=-1.217258;SVTYPE=INS;SUPTYPE=AL;SVLEN=48;STRANDS=+-;STRANDS2=14,7,14,7;RE=21;REF_strand=39,56;Strandbias_pval=0.0513135;AF=0.181034	GT:DR:DV	0/0:95:21
chr13	49370719	49517	N	TATATATTATCTATTTTCTTTTTTTCAAAATTTTTTTAATGTCTTTATTGATAGTCACAGAGAGAGAGGCGAGAGGCAGAGACACAGGCCGGGGAGACGCAGGCTCCATGCACCAGAGAGCCCGATGTGGGATTCGCTCCCGTTTCTCCAAGAATCGCGACCTGGGCCAAAGGCAGGCCGCCAAAACCGCTCTTGCGCCACCCAGGGATCCGC	.	PASS	PRECISE;SVMETHOD=Snifflesv1.0.12;CHR2=chr13;END=49370720;STD_quant_start=0.774597;STD_quant_stop=3.633180;Kurtosis_quant_start=6.825171;Kurtosis_quant_stop=3.776548;SVTYPE=INS;SUPTYPE=AL;SVLEN=207;STRANDS=+-;STRANDS2=12,9,12,9;RE=21;REF_strand=49,45;Strandbias_pval=0.809975;AF=0.182609	GT:DR:DV	0/0:94:21
chr13	49389795	49518	N	TTTCTTTCCTTTCTTTTCTTTTTTTTCTTTTCTTTTCCTTTTCTTTTTC	.	FAIL_NOTPRECISE	IMPRECISE;SVMETHOD=Snifflesv1.0.12;CHR2=chr13;END=49389853;STD_quant_start=38.324818;STD_quant_stop=48.741666;Kurtosis_quant_start=4.553150;Kurtosis_quant_stop=1.632578;SVTYPE=INS;SUPTYPE=AL;SVLEN=38;STRANDS=+-;STRANDS2=31,19,31,19;RE=49;REF_strand=44,35;Strandbias_pval=0.583104;AF=0.382812	GT:DR:DV	0/1:79:49
chr13	49435771	49519	N	CTCTTTCGTTTCTTTCGTGTTTGTTCTTTTTTCTTTCTTGTTCTTCTTTCGTTCTTCTTGTTCTTCTTTCTTTCGATCGTCTTTATCCATGCTTTCTTTCTTCTGTTCGTTGCTTTTCTTTGCTTTTTCTTGGGG	.	FAIL_NOTPRECISE	IMPRECISE;SVMETHOD=Snifflesv1.0.12;CHR2=chr13;END=49435835;STD_quant_start=16.254230;STD_quant_stop=95.901512;Kurtosis_quant_start=-0.192084;Kurtosis_quant_stop=-0.292471;SVTYPE=INS;SUPTYPE=AL;SVLEN=120;STRANDS=+-;STRANDS2=17,4,17,4;RE=21;REF_strand=43,43;Strandbias_pval=0.0135055;AF=0.196262	GT:DR:DV	0/0:86:21
chr13	49447113	49520	N	TACCCCATTGAGAATGATATTGTGTGGGCTTTTCATAGATGGCTTTTAAGATGTCGAGTATATGTGTCCCTCTATCCCTACACTCTGAAAGAGTTTTTGATCAGTAAGACTGGATGCTTTATTTTTGTCAAATGCCTTTCTCTGCATCCAATTAGCAGGCTTTCATTATTGTTCGTGGTTTTTCTCTGCTGATTATGATTAACACATTGATGTTTTAGGGTGTTGAACCAGCCTTGTGTCCCAGCGGAAAATCCTACTTGAGTTCTGGTGAATAATTTCTTTAATGTTACCTGTTGGATCCATTGGCAGTATCCTTGTGAGAATTTTTGCAATCCATCGTTCATCAGGGATATTGGGCCTGTTAATTCTCTTTTTTGGCTGGGGTCTTTGTCTGGCTTTGGAATTAAGGTGATCTGGCCTCATAGAACGAATTTTGAAGTACTCCCATTTTTCTATCTTTCCAAACAGCTTTAGGAGAAATAGTATGCATTTCTTTCTTACACGTTTTTGATAAAATTCTCCTGGGAAGCCATCTGGCCCTGGACTCTTGTGTCTGGGAGGTTTTTGATGACTGCTTCCATTTCCTCCCTGGTTATTGGCCTGTTCAAGGTTTTCTTATTTCTTCCTGTTCCAGTTTTGGTTCGTTTGTGGCCTTTCAAGGAATGCGTCCATTTCTTCTAGATGCCTTAATTTATTGGACGTAATAGTGCTTCCTAATAGTTTTTAAAATCGTTGTATTTCCTTGGTTTGGTATTGATCTTCCCTTTCTCATTCATGATTTTCTCATTTGAGTCTTCTCTCTCTTCTTTTTTAATAAGGCTGGCTAATCGGTTATCTATCTTCTTCCTTCTTTCAAGAACCTAACTCCTGGTTCTGTTGTTCCTGTTCCACAGTTCTTTCTGGTCTCGATTTCGCTTGAGTTCTGCTCTGAATCTTTATAAATCCCTTCTTCTCTTGGGTTGTCGGATTCTTATTTGCTGTTTTTTTCTCAGCTCTTATGTGTTTAAAGGTTAGCTTTTGTTCTTTGAGTTCTTTCCGTTTTTGAATGGTTCGCTTGTATTGCGATTTGTTATCTTCCCCCTTAGGACTGCTTTTGCTGCATCCCAAAGATTTGAACGGTTGTAATCTTCATTCTCATTCGTTCATGAATCTTTTTAATTCTCCCTTAATTTACTGGTTGACCCTTATCTTTTAGCAGGATGGTCCTTAACCTCAGTGTTTGCGGTCCTTCCAAACTTCTTGCTTGTGATTTAGTTCTCCTTCAAGGCATTATGGTCGAGAATTGCAGGGGGACACTCCCCATCTTTGGTATCGGTCAGACCCGGTTTGGACCCAATATGTGGTCTATTCTGGAGAAAGTCCATGTGCGCTTGAAGCAAGAATGTTCTATTCAGTTGAGTATGG	.	FAIL_NOTPRECISE	IMPRECISE;SVMETHOD=Snifflesv1.0.12;CHR2=chr13;END=49447117;STD_quant_start=0.000000;STD_quant_stop=11.779219;Kurtosis_quant_start=16.951805;Kurtosis_quant_stop=2.842622;SVTYPE=INS;SUPTYPE=AL,SR;SVLEN=1411;STRANDS=+-;STRANDS2=14,26,14,26;RE=40;REF_strand=26,29;Strandbias_pval=0.293857;AF=0.421053	GT:DR:DV	0/1:55:40
chr13	49461300	49521	N	TCACCGCTTTCTTTTTTTTTTTTTTTTTTGTTCCCT	.	PASS	PRECISE;SVMETHOD=Snifflesv1.0.12;CHR2=chr13;END=49461309;STD_quant_start=2.931312;STD_quant_stop=5.597619;Kurtosis_quant_start=3.516324;Kurtosis_quant_stop=2.953203;SVTYPE=INS;SUPTYPE=AL;SVLEN=33;STRANDS=+-;STRANDS2=32,23,32,23;RE=55;REF_strand=47,47;Strandbias_pval=0.395989;AF=0.369128	GT:DR:DV	0/1:94:55
chr13	49473822	49522	N	CCACCCCCCCCCACTCCCCACACCCCCCCCCCCCACCCCCCCCCCCCCCCCCCACCCCCCCACCCCCCCCCCCCCCCCCACCCCCCACACCAACACCACCACCCCCCA	.	FAIL_NOTPRECISE	IMPRECISE;SVMETHOD=Snifflesv1.0.12;CHR2=chr13;END=49473852;STD_quant_start=7.726578;STD_quant_stop=34.944241;Kurtosis_quant_start=2.086447;Kurtosis_quant_stop=0.258088;SVTYPE=INS;SUPTYPE=AL;SVLEN=69;STRANDS=+-;STRANDS2=3,11,3,11;RE=14;REF_strand=44,40;Strandbias_pval=0.043044;AF=0.142857	GT:DR:DV	0/0:84:14
chr13	49530183	49523	AAAGAAACCCAAACGGGGATCCCTGGGTGGCGCAGCGGTTCGGCGCCTGCCTTTGGCCCAGGGCGCGATCCTGGAGACCCGGGATCGAATCCCACGTCGGGCTCCCGGTGCATGGAGCCTGCTTCTCCCTCTGCCTGTGTCTCTGCCTCTCTCTCTCTCTCTCTCTGTGACTATCATAAAAAAAAATATTAAAAAAAAAAAAAAAAAAAAAAAA	N	.	PASS	PRECISE;SVMETHOD=Snifflesv1.0.12;CHR2=chr13;END=49530397;STD_quant_start=3.117491;STD_quant_stop=2.622022;Kurtosis_quant_start=-1.591222;Kurtosis_quant_stop=-1.913584;SVTYPE=DEL;SUPTYPE=AL;SVLEN=-214;STRANDS=+-;STRANDS2=28,36,28,36;RE=64;REF_strand=48,48;Strandbias_pval=0.518479;AF=0.4	GT:DR:DV	0/1:96:64
chr13	49573968	49524	N	AAAACGGGGTGTGGGGGGAAAAAAAAAGGGTGAAAG	.	FAIL_NOTPRECISE	IMPRECISE;SVMETHOD=Snifflesv1.0.12;CHR2=chr13;END=49573984;STD_quant_start=17.035258;STD_quant_stop=30.927334;Kurtosis_quant_start=-0.350799;Kurtosis_quant_stop=-1.637842;SVTYPE=INS;SUPTYPE=AL;SVLEN=43;STRANDS=+-;STRANDS2=0,13,0,13;RE=12;REF_strand=33,45;Strandbias_pval=0.00331339;AF=0.133333	GT:DR:DV	0/0:78:12
chr13	49601356	49525	TTATATATATATATATATATATATATATATATATATATATATA	N	.	PASS	PRECISE;SVMETHOD=Snifflesv1.0.12;CHR2=chr13;END=49601397;STD_quant_start=0.000000;STD_quant_stop=0.000000;Kurtosis_quant_start=0.195117;Kurtosis_quant_stop=-0.472693;SVTYPE=DEL;SUPTYPE=AL;SVLEN=-41;STRANDS=+-;STRANDS2=28,17,28,17;RE=45;REF_strand=50,32;Strandbias_pval=1;AF=0.354331	GT:DR:DV	0/1:82:45
chr13	49601690	49526	N	TGCTTCTTCACTCTGCCTATGTCTCTGCCTCTCGCGCTCTCTCTCTTATCCTCATTGAATAATAAATAAAATCTCATAAAAGTTTTCGCACCAGAGTCTATTTAGGTATTAGCCTAACAATTCCTCGGAGTGCTTTTTTTTGTTACTGGTATATTTAAGACTGTTGTTTTAAGAATCTGTTTCTTATAATGGTTTTGGTTTGGATTTCAGCAAATTTTATTCCAGATTGGGTGGCAAATGATGGTAGGAATCAAGTCATTACGAGTTCCCTATCTTCCGCTTCAACAGATTGCACGCCGGCCCACAGATTCCCGGCATTTGTGAATAAGGTTCTGTGCCTTT	.	PASS	PRECISE;SVMETHOD=Snifflesv1.0.12;CHR2=chr13;END=49601690;STD_quant_start=0.000000;STD_quant_stop=3.208445;Kurtosis_quant_start=13.991273;Kurtosis_quant_stop=1.069041;SVTYPE=INS;SUPTYPE=AL,SR;SVLEN=352;STRANDS=+-;STRANDS2=21,14,21,14;RE=35;REF_strand=41,26;Strandbias_pval=1;AF=0.343137	GT:DR:DV	0/1:67:35
chr13	49612969	49527	N	AGTAAATCGATAAAGAAAAAGAAAACGGAACGGAAAAGGTAAAAGAATAGGGAAG	.	FAIL_NOTPRECISE	IMPRECISE;SVMETHOD=Snifflesv1.0.12;CHR2=chr13;END=49612972;STD_quant_start=15.297059;STD_quant_stop=21.468582;Kurtosis_quant_start=-1.625976;Kurtosis_quant_stop=0.600947;SVTYPE=INS;SUPTYPE=AL;SVLEN=66;STRANDS=+-;STRANDS2=1,15,1,15;RE=16;REF_strand=54,48;Strandbias_pval=0.000337654;AF=0.135593	GT:DR:DV	0/0:102:16
chr13	49622353	49528	N	TTCTTTATTTATTTATTCTTACTTTATTTCTTTATTTAATTTATTTTCTTTCTTATTTATTTATTCTTTCCTTTATTATTTCTTATTTCTTATTTATTTATTCATTTTTATTTATTTTTATTTATTTATTCGTTCTTATATTATTTTATTTTTCTTTATTTCCTCCTTCTTTCTTCTTTCTTTCTTTCTTCTTTCTTCCTTCTTCTTTCTTTCTTTCTTCTTTCTTTCTTTTTTCTTTCTTTCTTCCTTTTCTTTCTTTCTTCTTTCTTTATGTCTTTCTTTATTTCTTTCTTCTTCTTCTTTTCT	.	FAIL_NOTPRECISE	IMPRECISE;SVMETHOD=Snifflesv1.0.12;CHR2=chr13;END=49622511;STD_quant_start=44.241383;STD_quant_stop=89.350993;Kurtosis_quant_start=-1.306651;Kurtosis_quant_stop=0.849422;SVTYPE=INS;SUPTYPE=AL;SVLEN=103;STRANDS=+-;STRANDS2=8,11,8,11;RE=19;REF_strand=31,28;Strandbias_pval=0.598595;AF=0.24359	GT:DR:DV	0/0:59:19
chr13	49646670	49529	TTTAAATCTTTCATCTATTTTGAGTTTATCTTTGTGTATGGTGTAAGAGAATGGCCCTTTAGTCTGATTCGTCATTTGCAAATATCTTCTCCCATTCTCCCAGGTTGTCTTTGAATTGAAGAGACTGTATCCTTACCAGTGGATAAGCTTCTTATCTTGATGATGTCGAATATTAGTTTCTTGGTTTGCTTTTCTGTTCTTTTGATCTTAATGTATCTGTTTTTGTGCCAGTTTACTCACACTGTCTTGAAAGAAGGGTCAAACCTCTCCCCTCTTCATAGGATTGACATGGATTCTTTTCTCACAT	N	.	FAIL_NOTPRECISE	IMPRECISE;SVMETHOD=Snifflesv1.0.12;CHR2=chr13;END=49646981;STD_quant_start=14.435406;STD_quant_stop=11.342083;Kurtosis_quant_start=2.481828;Kurtosis_quant_stop=4.988963;SVTYPE=DEL;SUPTYPE=AL,SR;SVLEN=-311;STRANDS=+-;STRANDS2=47,37,47,37;RE=84;REF_strand=51,41;Strandbias_pval=1;AF=0.477273	GT:DR:DV	0/1:92:84
chr13	49734408	49530	N	GTAGTTTCTTTTTTTTTTTTTTAAATTTTATTTTTTATTGTGTCAATTTCCTAACCTACAGAATAACCCCCAGTTGCCCGTGGCACCCATTCACTCCCACCCCCTGCCCTCCTCCCCTTCTACCACCCTTAGTTCGTTGCCCAGCGTAGCAGTATTACGGTCGGTCGTCCCTGCTGCTATTTCCCACACATTTCTCCCCCTTCCCTTTATATCCCCTTTACTATCTTTATATTCCCCACATGAATGAGAAAATAAATGTTTGTCTTCTCCGACTGCTTACTTCACTCAGCATAATACCACCCGGTTCCACCACGTAAGGCAAACGGTGGGGTATTTGTCATTTCTAATAGCTGGAGTAATATTCCATGTATTACATAAACCACTCTTCTTTCAATTCATCTTTCGTGGACACGACCGGTCTCCTTCACCGTTGGCTATCGTTGGCCATTGATGCTAAACTCGGGGGAGTGTCCCGGCCGTTTCATTGCCTTTGTCTCTTTGGGGGGTAAGCCCCAACAGGCAATGCTGGTCGTAGGGCAGGTCTATTTTTACCCTTTGAGGAACCTCCACACAGTTTTCCAGAGTGTGTGCACCAGTTCACCTTCCCACCACAGGGTATGCGGGTTCCCTTTTCTCCACATCCTCTCCAACATTGTTGTTTCCTGCCTTGTTAATTTCCCCATTCTCATCGAGTGTGAGGTTGATCTCATTGGTGTTGATCTGTATTTCCTGCTGACAAGTGATGCAGAGCATTTTCTCCGGTGTATGTTGGCCATGTCTATGTCTTCTCTGTGATATTCTGTCATGTCTTTTAGCCATTTCAGATTGGATGTTTGTTTCTTTGGTGTTGAGTTTTTTTAATAAGTTCTTATAGATCTTGGAAACTAGCCCTTATCTGATTATGTCATTTGCAACTAAATCTCCCATTCGTAGGTGTCTTTTGGTTTTGTGACTGTATCCTTTGCTGTGGCAAAAAGCTTCTTATTTCTTGATTGAAGTCCCACTCGTTCATTTTGCTTTTGTTTTCTTTTGCCTTCGTGGATGTATTCTTGCAGAAGTTACTATGGCCGAGTTCAAAAAGGGTGTTGCCTGTGTTCTTCTATAGGATTTTTATGGAATCTTGTCTACATTTAGATCTTTCATCCATTTCTGAGTTTATCTTTGTGTTGGTGAAAGAGGGTGGTCTAGTTTCATTCTTTTGCATGTGATGTCCATTTCCAGCACCATTTATTGAAGAGGACTGTCTTTCTTCAATGGATAGTCTTCCTCCTTTATCGACTATTAGTTGACCATAAAGTTCCGGGTCCACTTCTGGATTCTCTATTCTGATTCCATGATCTATGTGTCTGTTTTGTGCCAGTACCTACACTGTCTTGATGACCCCCAGCTTGTGTACACCCGACCTCTAGGGCATTTGTGATGCCCCCAGATTATGGTTTTCTTTTTAAAATCCCTGGCTATTCGGGGTCTTTCTGATTCCACACAAATCCTAAAATAATTTGTTCTAAATCTCTGAGAAAGTTCATGGTATTTTGTAGGGCTTGCATTAAACGTGTTATTATTGCCCTGGGTCACATTGCCATTTTCACAATATTACTTCTGCCAATCCATGAGCAACAAGATTAAATGGCCAATAGGATCCAACAGTACATTTAAAACAAATTATTCATCCATGACCACGTAGGATTATCCCCTGGGACACAAGGCTGGTTCAACACCCATAAAACAATCAATGTGATTATCATATCAGCAAGAGAAAAACCAAGAACCATATGATTCCTCTCATGGATGCAGAGAAAGCATTTGCCAAAATACTAGCATCCATTCCTGATCAAAACCTTCCAGAGTGTAGGGATAGAGGCGAACCATTCCTCGACTCTTTACAAGCCATCTATGAAAAGCCCACAGCAAAATCTTCTCAATGGGGAAGCATGGGCGCTTTCCCCTAAGCTCAGGAACAAGACAGCGGATGTCCACTCTCACCCACTGCTGTTCAACCATAGTATGGGACGTCCTAGCCTCAGCACCAGAAAAACAAAAAGACATCACGGCATTCAAATTGGCAAAGAAGAAGTCAACCTCTCGACTCTTCGCCTGATGACATGCTACTTCACATAGAAACCCAAAAGTTCTTCCACCCCAAGATTGCTAGCACTCATACAGCAATCGGTCGCGTGGCAGGATTACAAAACTCCATGCCCAGAAGTCAGTGGCATTTCTATACACTAACTCATGAGACTGAAGAAAGAGAAATTAAAGGAGTCAATCCTCATCACCATTGCCACCCAAAAGCCTAAGATACCTAGGAATACCCTAACCAAAGATGTAAGGATCTATGCCCTCAAAAACACAAGAACGCTCTGAAAGAAATGGAGGAAGACCACAAAGGATGGCAAAACATTCCATTGCTCATG	.	FAIL_NOTPRECISE	IMPRECISE;SVMETHOD=Snifflesv1.0.12;CHR2=chr13;END=49734432;STD_quant_start=660.004394;STD_quant_stop=199.453754;Kurtosis_quant_start=6.997755;Kurtosis_quant_stop=4.448382;SVTYPE=INS;SUPTYPE=AL,SR;SVLEN=2477;STRANDS=+-;STRANDS2=4,6,4,6;RE=10;REF_strand=49,48;Strandbias_pval=0.741716;AF=0.0934579	GT:DR:DV	0/0:97:10
chr13	49741292	49531	N	CTGTTACGCACCACCCCCCCCTCACTTTCCCAGCTCCTCGGACTCCCCCATTTACTTCCTCATGTCT	.	FAIL_GAP	PRECISE;SVMETHOD=Snifflesv1.0.12;CHR2=chr13;END=49741293;STD_quant_start=0.134840;STD_quant_stop=1.863525;Kurtosis_quant_start=22.990881;Kurtosis_quant_stop=36.046349;SVTYPE=INS;SUPTYPE=AL;SVLEN=66;STRANDS=+-;STRANDS2=60,50,60,50;RE=110;REF_strand=60,47;Strandbias_pval=0.891547;AF=0.506912	GT:DR:DV	0/1:107:110
chr13	49793063	49532	N	GAAACAGTCATTTTGGTTTGTCTCGCACGAAGCAATTTTGTTTTGTTGAAAAGTGAGAGAGAGAGGAATTTTGTAGTGTAAATGTCGTACATCGAGATTATATGTCATGGCAAGTATTAACTCTCATCGGCCTTGTTTCCACAATCATGTAGATCACTATACTTCACCATAATCTTTACCTTTTCGAATAGGCAAGGAACTTTAGGATGGGAAGTTCATATTTTGGGTATAAAGATAGTGTCTCAAGTCCGGATTGTTTCTTTAAGTTCATTAAGATTTGGTGCTTTTCAATAGGCTTGGCTTGTCACAATAAAGAATCGAAATGGGCAGCCTGGGTGACCAGCCTTGTAGCACCACCTTCAGCCAAGGTTGTGATTCTTGGAGACCAAGGATCAAGTCCCACCCATGTTGGACTCCCCGCATGGGAGCTTGCTTCTCCCTCTGGCTAGTGGTCTCTGCCTCTCTCTTATCACTCTGTGCGGCTGCATGAATAAAAATAAGAAAAAAAAAAGAAAAATTGCCCATTTTTAAAAAAAAAAAAAAAAAAAAAAAACGAACGCATGATTTTATTTTAAAAAAAGAATTTTAAATGCATTTTTTTCCAAAGTTGCACTAAAAGCAATTATTTTTAGTACTTAGAAGCATTTCCTGAACGTCTAAGGAAGAGGTAAGTATTACAACTACAAATATCCCAAACTTTAAAAATGTATCTATTAGGACATTCACTGACATCATTAAAGTTATTTTTTATTCTGATCGCACTACCCGAAGGCAATCTCCATGTAGGGAGATATGTATTTTATTCATTTCATATTTTTTCATCAGTGGCTGACCACTTAGTAATGTTC	.	FAIL_NOTPRECISE	IMPRECISE;SVMETHOD=Snifflesv1.0.12;CHR2=chr13;END=49793064;STD_quant_start=0.000000;STD_quant_stop=13.222708;Kurtosis_quant_start=12.231165;Kurtosis_quant_stop=13.623595;SVTYPE=INS;SUPTYPE=AL,SR;SVLEN=820;STRANDS=+-;STRANDS2=23,27,23,27;RE=50;REF_strand=36,26;Strandbias_pval=0.254192;AF=0.446429	GT:DR:DV	0/1:62:50
chr13	49794556	49533	N	TTAGAAAATCAATTATTCACTCTTTTTTTTTAAAATTTTTTCATTTATTTCTGATAGTCAGAGAGTCAGAGAGAGAGAGAGATGTCAAGCGACCCCGGCAGAGGGAGAAGAAGGCTCCATTGAACCGGAGTGACAGGCAGGGGGAGTCCGACCCGGGGTCTCCCAGGGATCGCGGCCCTGGGCCAAAGGCAGGCGCCCAAACGCGTGCGCCCACTCCAGGGATCCC	.	PASS	PRECISE;SVMETHOD=Snifflesv1.0.12;CHR2=chr13;END=49794569;STD_quant_start=2.380476;STD_quant_stop=7.199537;Kurtosis_quant_start=1.230530;Kurtosis_quant_stop=8.535839;SVTYPE=INS;SUPTYPE=AL;SVLEN=213;STRANDS=+-;STRANDS2=13,12,13,12;RE=25;REF_strand=43,43;Strandbias_pval=1;AF=0.225225	GT:DR:DV	0/0:86:25
chr13	49924655	49534	N	AGTGATTTTATAGTTTATGATATAGTTATAGTATATATATTTAATTATATAATTTCATAATAG	.	PASS	PRECISE;SVMETHOD=Snifflesv1.0.12;CHR2=chr13;END=49924655;STD_quant_start=1.839732;STD_quant_stop=2.572039;Kurtosis_quant_start=2.289190;Kurtosis_quant_stop=8.473208;SVTYPE=INS;SUPTYPE=AL;SVLEN=63;STRANDS=+-;STRANDS2=14,12,14,12;RE=26;REF_strand=49,46;Strandbias_pval=1;AF=0.214876	GT:DR:DV	0/0:95:26
chr13	49925188	49535	N	TTTATTTCTTTTTTGTTCTTTTTATTTACTTATTTATTTTTTATTGCT	.	PASS	PRECISE;SVMETHOD=Snifflesv1.0.12;CHR2=chr13;END=49925190;STD_quant_start=2.843120;STD_quant_stop=3.883727;Kurtosis_quant_start=-1.508294;Kurtosis_quant_stop=-1.623329;SVTYPE=INS;SUPTYPE=AL;SVLEN=46;STRANDS=+-;STRANDS2=14,11,14,11;RE=25;REF_strand=54,49;Strandbias_pval=0.825147;AF=0.195312	GT:DR:DV	0/0:103:25
chr13	49925693	49536	N	ATTGTCCGAGGTGGGTTTCTTTTTTTTTTTTTTAAAGATGTTATTTATTTATTCGATGAAGAGACAGCAGAGGAGAAGAGGGTCAGAACATAGGCAAGGGATAGCAGGCTCCATGCAGGAAGCCCATGTGGGGAATTAGAGTACCTGAATTCACAGGATCTGCCAGCCAAAGCAGAGATGCTCAACTGATGAGCGCGAGCGGCGCAGGCGTCGCAC	.	PASS	PRECISE;SVMETHOD=Snifflesv1.0.12;CHR2=chr13;END=49925706;STD_quant_start=2.104417;STD_quant_stop=5.291503;Kurtosis_quant_start=7.691598;Kurtosis_quant_stop=9.621421;SVTYPE=INS;SUPTYPE=AL;SVLEN=201;STRANDS=+-;STRANDS2=19,9,19,9;RE=28;REF_strand=55,50;Strandbias_pval=0.198839;AF=0.210526	GT:DR:DV	0/0:105:28
chr13	49931216	49537	N	AAGAAAGAAGGAGTGGGCGAGGGAAGGGGGTAGGATGGGGGGGGTGCGTGATGGTGTGGTGGGTGTGTGTATTTATTATTTTTTAATTATCTACATAGTCACAGAGAGAGAGGAGAGAGAGGGCAGAGACCAGGCAGAGGGAGAAGCAGGCATCCATGCACTGGAGCCGCGACAGTGGACTCGATCCGGGTCTCCAGAGCGCGCCTGGGCAAAGGCAGGCGATAAAAGCCGCATGCAACCGCACCCAGGGGATGCCCGC	.	PASS	PRECISE;SVMETHOD=Snifflesv1.0.12;CHR2=chr13;END=49931225;STD_quant_start=3.058258;STD_quant_stop=5.935932;Kurtosis_quant_start=4.729256;Kurtosis_quant_stop=1.279317;SVTYPE=INS;SUPTYPE=AL;SVLEN=209;STRANDS=+-;STRANDS2=20,14,20,14;RE=34;REF_strand=52,50;Strandbias_pval=0.552171;AF=0.25	GT:DR:DV	0/0:102:34
chr13	49933055	49538	TTTAGGCTTGTTTTTTTTTTTTTAAATTCTTTTTTTTTTTTTAATTTTTTTATTTATTTATGATAGTTAGAGAGAGAGAGAGAGAGGCAGAGACACAGGCAGAGGGAGAAGCAGGCTCCATGCACCGGGAGCCCGACGTGGGACTCGATCCCGGGTCTCCAGGATCGCGCCCTGGGCCAAAGGCAGGCGCCAAACCGCTGCGCCACCCAGGGATCCCCT	N	.	PASS	PRECISE;SVMETHOD=Snifflesv1.0.12;CHR2=chr13;END=49933274;STD_quant_start=1.607275;STD_quant_stop=2.362908;Kurtosis_quant_start=0.846805;Kurtosis_quant_stop=-1.945626;SVTYPE=DEL;SUPTYPE=AL;SVLEN=-219;STRANDS=+-;STRANDS2=14,11,14,11;RE=25;REF_strand=51,41;Strandbias_pval=1;AF=0.213675	GT:DR:DV	0/0:92:25
chr13	49950972	49539	N	TAAATAGTCCCACTTTATTTTTTTTTAATTTTATTTATTTATGATACGTCACCGAGATTCCTAGTTTAGCGACCCCCAGCCAGGACCCCCCAGAGCCCCACACAGGATTCAGAGGGAGAAGCAGCGCTCCATGCCCGGGCGGCCCGACGTGGGATTCGCTCCCGGGTTCTCCAGGATTCTTCGTCCCTGGTCGTACAAAGGCCTGCGCCAAACCGTCTGCGACCCTCCTCCCCACCCAGGATCCCCC	.	PASS	PRECISE;SVMETHOD=Snifflesv1.0.12;CHR2=chr13;END=49950979;STD_quant_start=4.242641;STD_quant_stop=4.038874;Kurtosis_quant_start=8.095357;Kurtosis_quant_stop=11.489229;SVTYPE=INS;SUPTYPE=AL,SR;SVLEN=197;STRANDS=+-;STRANDS2=13,19,13,19;RE=32;REF_strand=54,51;Strandbias_pval=0.317514;AF=0.233577	GT:DR:DV	0/0:105:32
chr13	50120135	49540	N	GGAGGTGGCTGGGGCTCGGGGAGACGGGGTGCGGGGGGGGCGTGGGGGGGCTAGGGAGAGAGCTGGGGTCGAGGGAGGCGGGGGGCCGGGGAAAGCCGGGGTCGGTCGGGGCTGGGGGGGGCATCAGGGAGGGGAGAAGCGGGGTCGAGCGGGGCTTGGGGGGCTGGGAAAGCCGGGGTCGGGGGGGCTGGGGGGGGCGGTGGGGAGAAGCGGGGGCGGGCGGAGCAGCGGGTGGGCGATCAGGGATGAGCGGGGGGTGCGGGCGGGGCTGGGGGGGCCTGGAGAAGGCTGGGGGGGGGGGGGTCGGTGGGGAGGGCTGGGGGGGCTCGGGGAGAAGCGGGGGTCGGCCCGGGGGGGCCCCTTTTTGTCGGAGTCGGGGGGGCCTCGGGGAGAGAAGGCGCGGGGGTCGGGGCTGGGGGGGCCATCGGGGAGAACCGGGGGTCGGAGCGGGGGCTCGGGGGGGCCTCGGGAGAGCGGGGTCGGGGGTGGGGGCTCGGGGGGGCCTCGGGGAAGCCCCCCCAAGGGAGTTCGGGGGGATGGGGGGGCTCGGGGAGAACTGGGGGTCGGGGGGGGCGGGGACTCGGCGAGAAGCGGGGGTCGGAGTGCGGAGGGGCTAGGGGGGGGGCCTCGGGAAAGCCGGGGTCGGGGGGGGCTGGGTAGGGGCCTCGGGGAAGAAACGGGGGGTCGGGGGGGCTGGGGGGGCTCAGGGGGGAGAAGCTGGGGGGTGGGGGGGCTAGGGGGGAACCTGGGGAGGAAGCCGGGGGGTCGGGGGCGAGGGCTCGGGGGGGACTCGGGGAGAGCCGGGGGGGTCGGAGGCGGGGGGCTCCGGGGGCCTCGGGGGAGAAGCCGGGGGTAGGGGGGGATGAGGGGGGGCGCGGGGAGGAAGCCTGGGGGTAGTCGGAGGGGGGGCTGGGGGACGGCTCGGCGGGAGAAAGCCGGGGGGCCGGGCGGGGCGGTGGGGGGCCTCGGGGGGAGCAGCGGGGTCGGGGGGCTGGGAGG	.	FAIL_NOTPRECISE	IMPRECISE;SVMETHOD=Snifflesv1.0.12;CHR2=chr13;END=50120723;STD_quant_start=48.448942;STD_quant_stop=292.623649;Kurtosis_quant_start=-0.506853;Kurtosis_quant_stop=-0.729251;SVTYPE=INS;SUPTYPE=AL,SR;SVLEN=130;STRANDS=+-;STRANDS2=12,11,12,11;RE=19;REF_strand=54,50;Strandbias_pval=1;AF=0.154472	GT:DR:DV	0/0:104:19
chr13	50168435	49541	N	CGGTCCCGTGTTTTTTTGTTTTTTTTTTTTTGCTTCTCTTTTTTTTTTCCCTTTCTGTTTCTTTCCTTTCTATCTTCG	.	FAIL_NOTPRECISE	IMPRECISE;SVMETHOD=Snifflesv1.0.12;CHR2=chr13;END=50168448;STD_quant_start=11.459167;STD_quant_stop=14.941553;Kurtosis_quant_start=-1.789682;Kurtosis_quant_stop=-0.784469;SVTYPE=INS;SUPTYPE=AL;SVLEN=47;STRANDS=+-;STRANDS2=18,14,18,14;RE=32;REF_strand=49,54;Strandbias_pval=0.423937;AF=0.237037	GT:DR:DV	0/0:103:32
chr13	50188603	49542	TTTGCTAATATATATATATATATATATATATATATATATATATATATATAATC	N	.	PASS	PRECISE;SVMETHOD=Snifflesv1.0.12;CHR2=chr13;END=50188655;STD_quant_start=0.000000;STD_quant_stop=0.447214;Kurtosis_quant_start=0.098629;Kurtosis_quant_stop=-0.254610;SVTYPE=DEL;SUPTYPE=AL;SVLEN=-52;STRANDS=+-;STRANDS2=12,7,12,7;RE=19;REF_strand=40,36;Strandbias_pval=0.450812;AF=0.2	GT:DR:DV	0/0:76:19
chr13	50204893	49543	N	CATATATATATAGGCGCGGAGGAGAGCGGCATAGATAGAGAGAGAG	.	PASS	PRECISE;SVMETHOD=Snifflesv1.0.12;CHR2=chr13;END=50204898;STD_quant_start=0.000000;STD_quant_stop=2.614065;Kurtosis_quant_start=3.576527;Kurtosis_quant_stop=4.842391;SVTYPE=INS;SUPTYPE=AL;SVLEN=32;STRANDS=+-;STRANDS2=9,16,9,16;RE=25;REF_strand=44,53;Strandbias_pval=0.49913;AF=0.204918	GT:DR:DV	0/0:97:25
chr13	50214973	49544	CTGCCTCTCCAATTTTCTGAGGTCATCTGTCAATATTTATAAATCATATCAACCAGTCTATTCACACTAAACAATTTGTATTCATCTAAACACGTCATGACGTT	N	.	PASS	PRECISE;SVMETHOD=Snifflesv1.0.12;CHR2=chr13;END=50215077;STD_quant_start=0.000000;STD_quant_stop=0.000000;Kurtosis_quant_start=4.485062;Kurtosis_quant_stop=4.784269;SVTYPE=DEL;SUPTYPE=AL;SVLEN=-104;STRANDS=+-;STRANDS2=17,14,17,14;RE=31;REF_strand=56,69;Strandbias_pval=0.324214;AF=0.198718	GT:DR:DV	0/0:125:31
chr13	50218913	49545	N	AAGAGATCTTGAGGGATCCCTGTGGCGCAGCGGGTTTGGCGCCTGCCTTTGGCTCAGGGCGTGATCCTGGAGAACCGGGATCGAATCCCACATCGGGCTCCTGGTGCATGGAGCGCTGCGTCTCCATCTGCCTGGGTCTCTTGCCGCTCTCTCTCTAGTGACTATCAGAATAATAAGAAATTAAAAAAAAAAAAAAAA	.	PASS	PRECISE;SVMETHOD=Snifflesv1.0.12;CHR2=chr13;END=50218922;STD_quant_start=1.352247;STD_quant_stop=4.616740;Kurtosis_quant_start=31.052198;Kurtosis_quant_stop=25.716010;SVTYPE=INS;SUPTYPE=AL,SR;SVLEN=196;STRANDS=+-;STRANDS2=31,39,31,39;RE=70;REF_strand=53,70;Strandbias_pval=0.881137;AF=0.362694	GT:DR:DV	0/1:123:70
chr13	50219189	49546	TATACCAAAACATTCTTTTTTTTTTTTTTTTTTTTTTTTTTAAATTTTTTATTTATTTATGATAGTTACAGAGAGAGAGAGAGAGGCAGAGACACAGGCAGAGGGAGAAGCAGGCTCCATGCACCAGGAGCCTGATGTGGGATTCGATCCCGGGTCTCCAGGATCGCGCCCTGGGCCAAAGGCAGGCGCCAAACCGCTGCGCCACCCAGGGATCCC	N	.	PASS	PRECISE;SVMETHOD=Snifflesv1.0.12;CHR2=chr13;END=50219405;STD_quant_start=2.617812;STD_quant_stop=1.902011;Kurtosis_quant_start=30.169012;Kurtosis_quant_stop=25.997481;SVTYPE=DEL;SUPTYPE=AL,SR;SVLEN=-216;STRANDS=+-;STRANDS2=31,37,31,37;RE=68;REF_strand=50,68;Strandbias_pval=0.759026;AF=0.365591	GT:DR:DV	0/1:118:68
chr13	50222140	49547	CTGTTCTTTTTTTTTTTTTTTTTTAATTTTTATTTATTTATGATAGTCACAGAGAGAGAGAGAGAGAGGCGCAGAGACACAGGCAGAGGGAGAAGCAGGCTCCATGCAGGGAGCCCGATGTGGGATTCGATCCCGGGTCTCCAGGATTGCGCCCTGGGCCAAAGGCAGGCGCCAAACCGCTGCGCCACCCAGGGATCCCTACAC	N	.	PASS	PRECISE;SVMETHOD=Snifflesv1.0.12;CHR2=chr13;END=50222338;STD_quant_start=2.590305;STD_quant_stop=3.000000;Kurtosis_quant_start=19.289311;Kurtosis_quant_stop=0.855309;SVTYPE=DEL;SUPTYPE=AL;SVLEN=-198;STRANDS=+-;STRANDS2=26,36,26,36;RE=62;REF_strand=38,53;Strandbias_pval=1;AF=0.405229	GT:DR:DV	0/1:91:62
chr13	50238151	49548	TAGAGTTTATAAATTCAGTGCCTTTATTTTTTTTTTTTTAAAGATTTTATTTATTCATGATAGTCACAGAGAGAGAGAGAGAGAGGCAGAGACACAGGCAGAGGGAGAAGCAGGCTCCATGCACCGGGAGCCTGACGTGGGATTCGATCCCGGGTCTCCAGGATCGCGCCCTGGGCCAAAGGCAGGCGCCAAACCGCTGCGCCACCCAGGGATCCC	N	.	PASS	PRECISE;SVMETHOD=Snifflesv1.0.12;CHR2=chr13;END=50238367;STD_quant_start=1.027402;STD_quant_stop=0.408248;Kurtosis_quant_start=9.476260;Kurtosis_quant_stop=2.121221;SVTYPE=DEL;SUPTYPE=AL;SVLEN=-216;STRANDS=+-;STRANDS2=20,17,20,17;RE=37;REF_strand=56,49;Strandbias_pval=1;AF=0.260563	GT:DR:DV	0/0:105:37
chr13	50262402	49549	N	GTATGTGCTTTCTTCTTTTTTTTTTTTTTAACCCTGGCCGCGTCTGAGAAGTCAGGTGACTTTTTTTTTTTAATTTTTATTTATGCCTAGGTCACACCACAGATGGAGAGAGGGGGCAGAGACACCGGCAGAGGGAGAAGCAGGCATTTTCCATTGCACCGGAGCCTGATGTGGGATTCGATTCCCGGTTCTCCGCCGATCGCGACTCGGGCAAAGGCAGGCGCCAAACCGCTGCGCCACCCAGCGGATCC	.	PASS	PRECISE;SVMETHOD=Snifflesv1.0.12;CHR2=chr13;END=50262407;STD_quant_start=2.645751;STD_quant_stop=3.907258;Kurtosis_quant_start=5.606812;Kurtosis_quant_stop=5.470362;SVTYPE=INS;SUPTYPE=AL;SVLEN=245;STRANDS=+-;STRANDS2=14,16,14,16;RE=30;REF_strand=48,47;Strandbias_pval=0.834598;AF=0.24	GT:DR:DV	0/0:95:30
chr13	50275491	49550	AATGGCTAAATTTCATTTTTTTTTTTTAAAGATTTTATTTATTTATTCATGATAGTCACAGAGAGAGAGAGGCAGAGGGAGAAGCAGGCTCCATGCACTGGGAGCCCGACGTGGGATTCGATCCCGGGTCTCCAGGATCGCGCCCTGGGCCAAAGGCAGGCGCTAAACCGCTGCGCCACCCAGGGATCCC	N	.	PASS	PRECISE;SVMETHOD=Snifflesv1.0.12;CHR2=chr13;END=50275681;STD_quant_start=3.016621;STD_quant_stop=1.570563;Kurtosis_quant_start=-1.698990;Kurtosis_quant_stop=-1.415072;SVTYPE=DEL;SUPTYPE=AL;SVLEN=-190;STRANDS=+-;STRANDS2=30,31,30,31;RE=61;REF_strand=51,47;Strandbias_pval=0.746718;AF=0.383648	GT:DR:DV	0/1:98:61
chr13	50288308	49551	N	TTTCTTTGGGAGCGGGAAGGCGGGGGGGGGGAGGGTGTCATTGGGGGGGTGGGGGGAAAAAAAAAGACAGGAAGAAA	.	FAIL_NOTPRECISE	IMPRECISE;SVMETHOD=Snifflesv1.0.12;CHR2=chr13;END=50288320;STD_quant_start=27.285527;STD_quant_stop=33.535056;Kurtosis_quant_start=-2.011584;Kurtosis_quant_stop=5.411720;SVTYPE=INS;SUPTYPE=AL;SVLEN=66;STRANDS=+-;STRANDS2=8,11,8,11;RE=19;REF_strand=42,40;Strandbias_pval=0.611884;AF=0.188119	GT:DR:DV	0/0:82:19
chr13	50289925	49552	N	AACCCATTCTCATATTGGTTGTCCTCATCTATGATGGCCTCTAGGAGATTTCTAA	.	FAIL_NOTPRECISE	IMPRECISE;SVMETHOD=Snifflesv1.0.12;CHR2=chr13;END=50289953;STD_quant_start=8.743251;STD_quant_stop=14.700718;Kurtosis_quant_start=3.172765;Kurtosis_quant_stop=3.232731;SVTYPE=INS;SUPTYPE=AL;SVLEN=51;STRANDS=+-;STRANDS2=27,27,27,27;RE=54;REF_strand=46,46;Strandbias_pval=1;AF=0.369863	GT:DR:DV	0/1:92:54
chr13	50293526	49553	N	AAAACTAACCGCGAATCCCTGGGTGGCGACTCTTGTTTGGCCCGCTCTGCCTTTGGCCCAGTGGCGCGATACCTGGAGACCCGGTCCGTTCGAATACCCACGTTGGGCTCCCTGGTGAATCGGAGCTGCTTCTTTCCCCTGCCCTGTCTCTGACTTCTCTCTCTCTTCTGATCCCGTATGACTCTCATAAATCAATTTAAACAAAAAAGGACTTAACAACAATATTTCCTCTATAGATGGACATGTTAAAACTTCTTTCAGCTTGCCTAAGTATATTTGAAAGATTAAATTTCGTGTTTGACCTTAATTATAAGCATTTACTCTTAAAAAAAAAAA	.	PASS	PRECISE;SVMETHOD=Snifflesv1.0.12;CHR2=chr13;END=50293528;STD_quant_start=2.841993;STD_quant_stop=5.331330;Kurtosis_quant_start=8.229501;Kurtosis_quant_stop=4.633092;SVTYPE=INS;SUPTYPE=AL;SVLEN=325;STRANDS=+-;STRANDS2=25,27,25,27;RE=52;REF_strand=50,44;Strandbias_pval=0.60594;AF=0.356164	GT:DR:DV	0/1:94:52
chr13	50300329	49554	N	CTTACACTCCTCTTTATTTTTTTTTTTTTATTTTTTTCTATTTCATTTATGATTAGGTCACACAGAAGATTGACGCAGAGAGGCGAGAGAGAGGCAGAGACCACAGGCAGAGGGAGACAGCAGTATCCATGCAGGGGACGCCATGACGTGGGATTCGATCCCGGTCGTCTCCAGGATTGTGCCCTGGGGCCAAAGCCGCAGGCGCTCAACCGCTGTGTCCACCAGGGATCC	.	PASS	PRECISE;SVMETHOD=Snifflesv1.0.12;CHR2=chr13;END=50300342;STD_quant_start=6.180615;STD_quant_stop=7.540999;Kurtosis_quant_start=0.728593;Kurtosis_quant_stop=0.568645;SVTYPE=INS;SUPTYPE=AL;SVLEN=218;STRANDS=+-;STRANDS2=15,15,15,15;RE=30;REF_strand=53,47;Strandbias_pval=0.836416;AF=0.230769	GT:DR:DV	0/0:100:30
chr13	50344354	49555	TTTTTCTTTTTTTTTTTTTTTTTTTTTTTTAAATTTTTTTTAATTTTTATTTACTTATGATAGTCACAGAGAGAGAGAGAGGCAGAGATACAGGCAGAGGGAGAAGCAGGCTCCATGCACCGGGAGCCCGACGTGGGATTCGATCCCGCGTCTCCAGGATCGCGCCCTGGGCCAAAGGCAGGCGCCAAACCGCTGCGCCACCCAGGGATCCCTGGATA	N	.	PASS	PRECISE;SVMETHOD=Snifflesv1.0.12;CHR2=chr13;END=50344574;STD_quant_start=1.224745;STD_quant_stop=1.371989;Kurtosis_quant_start=-1.244579;Kurtosis_quant_stop=-1.120949;SVTYPE=DEL;SUPTYPE=AL;SVLEN=-220;STRANDS=+-;STRANDS2=35,34,35,34;RE=69;REF_strand=50,55;Strandbias_pval=0.757138;AF=0.396552	GT:DR:DV	0/1:105:69
chr13	50427841	49556	N	AGAAAGGACAGACAGAACGAAAGGAAGAAGAAAGCAAAGAAAAGAAAGCAAGAAGAACGACAGAAAG	.	FAIL_NOTPRECISE	IMPRECISE;SVMETHOD=Snifflesv1.0.12;CHR2=chr13;END=50427857;STD_quant_start=20.721969;STD_quant_stop=13.914022;Kurtosis_quant_start=-0.852785;Kurtosis_quant_stop=-1.737929;SVTYPE=INS;SUPTYPE=AL;SVLEN=76;STRANDS=+-;STRANDS2=6,14,6,14;RE=20;REF_strand=57,50;Strandbias_pval=0.0865796;AF=0.15748	GT:DR:DV	0/0:107:20
chr13	50437075	49557	N	AATCTCAACGCAGACTCAGAGCTCAGGGCAGAGCTGTCATGGATCTTGCTCTATATGCCATTTTCAGATGACCTAGCCAGCATCAAGAGTCAGATGCCAAAAAAACAAATCTTATACCATTTTAATCTTTTCCTACCAAGATTACTGACAAGGTTTGCAAAAGAAGCACAATATCAATGGTAAAACATGTTTGGTAGTCTAACGTTATATGATTCTTGATTTGGTGGGGTAGGGGAGTGCCAGCAATAACTATTCTGACTGCTGATATAAAGAAAATTCCATATTCTCACTGTTTTCCCTAAGGATAAGAAGCCAGCCAATTCTTGGTTTGCCCTTGTGGTTGGAGGCAAGATGCTATTTTTTTATACTGATTTACTCTTATTTCTTTCTGAAACTTATAACCCGCCTAGGCAGTTATTGTTGCTGCTATTGTATTTTCCGTGCTTATTCCAATTTCAGTCTCCATCACTATCCCACTAAGCTGCCACTCAATCAGCTGCATTTGAACTCTTTATCCTGGCCGTTGTAATGTTTGTATGTCAACGTTGCTTTATTCCCCTATTATACATGGCCTTTCATTAAGTCAAACTACGGAAGGTGATTCCAACTTCATATTATGATTTTTTCTGTTCCTCTTCTGTTCCTGGTACGTAGCAAATTTGAGGTAGTAGGTATAGTATCAACAATATTCTATTTCCTCTCTGAGGTCAATAAAATAACCCTATTTTTTCTGTTGTAAAGGAGAAGTTAAGAGAATGTTCGATATATCTTAAATACCTTGGTACCTTGTTACCTATAAAATATTTGCTAGCATTCATGAATTCCCAATATAAATCTGACATCTGGCAAATATCACTTATTTTTTTTTCCCAGGATGGAGTGATCGTGATAAGCTAGAGAGGTGGCTTTATAAGTAAGGTTATTGTTCTTATGATCAAATTGTTTAGCCAGCCAGGTACAACAGAGGAATTCATTTTTTATTAATGTTTCAAGTTTTATTTGAATTCTAGTTATGTAACAATAGTGCAATATTTAGTTTCAGAGTAGAATAAGTGATTCATCACTTACAAATTAACATCCAGTGCTTATTACCCCCGAGTGCCCTCCTTTCTACTTAATACAGGGTAACTGTTATAAAATAAAGTTCAGTATCATTACTTTGTTATTACTTCTCGTATTGTCAAACAAACAAAAACAATAGTAAATTATTATCTAATATTCTTTTCCTTCATCTTTCCTTTTATTTATTAAAGTTTTAGGAGTATGAAACTAGTACTCTTACATTCTCTCATTATTTTGTCAATTCACTTAAATGGGTGTTCTGGTAGATTTTTTGTTCCTACTATGTAGCTGTTATCATGATTTGCTGCCCCTTTTAAAAACCTTGAATTCTTTTTATCTTCTTTCAAATAACTGACTCCTAAGACTCTATGTTTTACGAATGTTTTGCCTATTTTGGCTCACCTTCTAGTTATTGTAGGTTTACGTTTGTGAGATATTTGAACTAAACAAACAAAAGACTGCGTTTGCAACCTTAAGAATTTTCTGCTGTGAGTATATTCTATGCTGAAATTCTGTATTGCCAACAAGGCGTGTTTCGCCATCCAATGCCAGAGCGAAAAAAAAAACATATAAATCATAATTATCATTTAATAGATACATATTATTAACATAAAAAAGGGCAATCCATGAGGTTTTGGAAAGGCATTAAAAGAGTTTAACTCTTTCTGATGCTTAGTGCCATAATACCACTTATAAGCCAGGTAATTTCTCTACCGGTCTGCTGATTTCCTCCTGGGTTCAGTATTGGCTTACTGATCCTCATGAGTAATATTTACCTTGCACTTGTTAGCTTCTGAAAGACATGTGCCAATTTCTCCATTGGATTCTCCCAAGTTCCTCTGTCCTATGTGGCTTGGCGCGATTTAACTCTGTCATGAAAAGATATTTTATGTGCATAAAACTGTTTAATTTTCTTTTATAACTCTAATGACTTTTTAGTGTTCTAA	.	FAIL_NOTPRECISE	IMPRECISE;SVMETHOD=Snifflesv1.0.12;CHR2=chr13;END=50437074;STD_quant_start=0.304997;STD_quant_stop=26.581599;Kurtosis_quant_start=39.669632;Kurtosis_quant_stop=-0.961613;SVTYPE=INS;SUPTYPE=AL,SR;SVLEN=2083;STRANDS=+-;STRANDS2=44,43,44,43;RE=87;REF_strand=25,27;Strandbias_pval=0.861256;AF=0.625899	GT:DR:DV	0/1:52:87
chr13	50441589	49558	N	AACTTTTTGATGGTTTTTTTTTTTTTAATTTTTATTTATTTATGATAGTCACAGAGACGAGAGGAGAGAGGGCAGGAGACACCGGCAGAGGAGAAGCAGGCCTTCCATGCATCAGGAGTCCGACGTGGGATTCGATCCCGGTCTCCAGGATCGTGCCCTTGGCCAAAGAGCCAGGCGCCTAACCGCTGCGCCACCCAGGGATTCCC	.	PASS	PRECISE;SVMETHOD=Snifflesv1.0.12;CHR2=chr13;END=50441605;STD_quant_start=0.654654;STD_quant_stop=4.884377;Kurtosis_quant_start=9.859430;Kurtosis_quant_stop=8.709367;SVTYPE=INS;SUPTYPE=AL;SVLEN=192;STRANDS=+-;STRANDS2=12,17,12,17;RE=29;REF_strand=25,36;Strandbias_pval=1;AF=0.322222	GT:DR:DV	0/1:61:29
chr13	50454227	49559	N	AGATTTTTCTTTTTTTTTTTTTTTATCTTTTTATTTTTTTTATTTTGTTATTTTTTTTATTTATTTATTTTTTTTTTTTTAAATTTTTTTTTTTAATTTATTATTTTATGATATTACAAGAGAGAGAGAGAGTGCCGAGACACAGGCAGAGGGCAGAAGCATCGCTCCCTGACCGGCGAGCCGATGTGGGATTCGATCCCGGGTCTCCAGACTTCGCCGACCTGGCCAAGGCAGGCGCCAAACCGGCTGGACGGCCAACCAAGGGGATCCC	.	PASS	PRECISE;SVMETHOD=Snifflesv1.0.12;CHR2=chr13;END=50454230;STD_quant_start=1.949359;STD_quant_stop=6.580274;Kurtosis_quant_start=6.022446;Kurtosis_quant_stop=4.316950;SVTYPE=INS;SUPTYPE=AL;SVLEN=280;STRANDS=+-;STRANDS2=8,11,8,11;RE=19;REF_strand=40,46;Strandbias_pval=0.802628;AF=0.180952	GT:DR:DV	0/0:86:19
chr13	50473089	49560	N	TGGTCTACAATTTTTTTTTTAATTTTTTTTTAAAGAATTTTTGTTTATTTATTTTGATAGGCACACAGTGAGAGAGATGAGAGAGCAGAGACACAGGCAGAGGGAGAAGCAGGTCCATGCACCTGGAGCCTGACGTTGCGGATTTGCTCCTGGGTCTCCGGATCGCGCCCTGGCAAAGCCGGCGCCAAACCACTGGCACCCCGGTGATCCC	.	PASS	PRECISE;SVMETHOD=Snifflesv1.0.12;CHR2=chr13;END=50473096;STD_quant_start=2.097618;STD_quant_stop=5.648008;Kurtosis_quant_start=0.279603;Kurtosis_quant_stop=5.881551;SVTYPE=INS;SUPTYPE=AL;SVLEN=204;STRANDS=+-;STRANDS2=12,9,12,9;RE=21;REF_strand=47,44;Strandbias_pval=0.809087;AF=0.1875	GT:DR:DV	0/0:91:21
chr13	50480649	49561	ATATGTGTATATATATATATATATATATTTGTTCTCTATATATGTCATATGTTATATATTAAATATATAATGAATGTATATTCATAAATATATACACACATATATTTCATATATTATATATAATTATATATGTGGACATCACATATATGTGTGTGTATATGTATATATATTTATGAATGACATGAGAGACACAGAAAAACAGGTGTAAAATCAGTTTAAAAAGAGGAATTGTCAATAACAACAGCATCCATGATAACTGAGAGGTCAGAATTAGCAGACAAGGATTTCAAAACTATCATAAATATTTACAAAGTGATAAAGGAAAAGATGTCCATGATAAGTGAAAAGATGGGAAATCAAATCTATTCAGATGTCTGGAATGGACATGGAAATTCAAGAATTTAATAGTGTTATTACACTATTAAAAACTATGTTTTTCTGGAATGAAAAATGAATGGGATTACCAAAAAGTTGGGGCCTACAAGGTAAATAAAAAAAAATAAATGAGTGAACAACAGAAATTATCCAATATGGATTTAAAAATGAATAAAAAAATAATTGCGAGGATATTAACAGAGCTCAGTATTATGTGGGACAATAAAAGTAGTCTGATATAAATAAGGTGGAATCCCTGAAAGTGAAGAAAGATTGAATGATTCAGAAAAAAAAACAAAGCATTTGAACAAATAATCTCCAAAATTCCCAACATTTAAAAATGTATCCAAATCCAACAAGCTGGGTAAACTCAAGTGAAACGAATTCAAAGAAAATAGTCACATCACAGTCAATCACCCAAGATAAAGACAAACCTTAAAAGCATCCAGAGAAATATG	N	.	PASS	PRECISE;SVMETHOD=Snifflesv1.0.12;CHR2=chr13;END=50481480;STD_quant_start=1.483240;STD_quant_stop=1.673320;Kurtosis_quant_start=0.894041;Kurtosis_quant_stop=6.489768;SVTYPE=DEL;SUPTYPE=AL,SR;SVLEN=-831;STRANDS=+-;STRANDS2=7,7,7,7;RE=14;REF_strand=42,46;Strandbias_pval=1;AF=0.137255	GT:DR:DV	0/0:88:14
chr13	50493915	49562	N	AGGATTATGAGTTATGTTTTTTTTAATTTTTAGTTATTTATGAATAGTTCACACGAGAGAGAGAGAGAGAGAGAGGCAGAGACACAGGCACAGGGTGAAACAGCTCCAGTGCACGCGGGAGCCGCAGTGGGATTCGGGGGATCCCGGTCTCCAGGATCGCCCCTGGGCCAAAGGGCAGAGGCGCCAAACAATGCGCCACCCAGGGATCCCTATAGTG	.	PASS	PRECISE;SVMETHOD=Snifflesv1.0.12;CHR2=chr13;END=50493927;STD_quant_start=4.656631;STD_quant_stop=4.605489;Kurtosis_quant_start=6.218714;Kurtosis_quant_stop=2.171541;SVTYPE=INS;SUPTYPE=AL;SVLEN=211;STRANDS=+-;STRANDS2=22,17,22,17;RE=39;REF_strand=54,52;Strandbias_pval=0.579522;AF=0.268966	GT:DR:DV	0/0:106:39
chr13	50500026	49563	N	GTCCGTCGGTCCTTGTCATAATCAACCATTCTTTTTTCCGTTTCCCCACCCCTTTTTTTTGTTTTTGTTTTTTTCCCTATTTTTTTCTCGTGTTCTCTTTCTTTGTCCCTTCCTTTCTCTTTCTGTGTTTTTTTT	.	FAIL_NOTPRECISE	IMPRECISE;SVMETHOD=Snifflesv1.0.12;CHR2=chr13;END=50500045;STD_quant_start=29.698485;STD_quant_stop=5.549775;Kurtosis_quant_start=5.362853;Kurtosis_quant_stop=5.653821;SVTYPE=INS;SUPTYPE=AL;SVLEN=97;STRANDS=+-;STRANDS2=18,3,18,3;RE=18;REF_strand=53,48;Strandbias_pval=0.00651454;AF=0.151261	GT:DR:DV	0/0:101:18
chr13	50577993	49564	GTCAACATACAGAATAACACCCAATGCTCATCCCGTCAAGTGCCCATCTCAGTGCCCGCTGCCCAGTCACCCCCCCCCCCCCCCCTCCTCCCCTTCCCCCACCCTTAGTTCATTGCCCNNNNNNNNNNAATCATTTAGCCACATGTGTCTAGTCTTTCTGAAATAGAAAGGCTTAGATAGTTTTAGAGCCCTGAAGTTTTTTTATAATAAATTTATTTTTATGGTGTTTCAA	N	.	FAIL_NOTPRECISE	IMPRECISE;SVMETHOD=Snifflesv1.0.12;CHR2=chr13;END=50578197;STD_quant_start=18.034867;STD_quant_stop=18.093773;Kurtosis_quant_start=0.002605;Kurtosis_quant_stop=-1.963660;SVTYPE=DEL;SUPTYPE=AL;SVLEN=-204;STRANDS=+-;STRANDS2=44,34,44,34;RE=78;REF_strand=49,39;Strandbias_pval=1;AF=0.46988	GT:DR:DV	0/1:88:78
chr13	50581708	49565	N	TTGTTTTTTTCGCTTTCCTGTTCATCAGATGGATAATCGCAATTGATCTGTCTCCATTAGCCATTTTTCTT	.	FAIL_GAP	PRECISE;SVMETHOD=Snifflesv1.0.12;CHR2=chr13;END=50581711;STD_quant_start=0.541002;STD_quant_stop=2.645751;Kurtosis_quant_start=-0.065553;Kurtosis_quant_stop=0.045939;SVTYPE=INS;SUPTYPE=AL;SVLEN=69;STRANDS=+-;STRANDS2=43,40,43,40;RE=83;REF_strand=45,41;Strandbias_pval=1;AF=0.491124	GT:DR:DV	0/1:86:83
chr13	50649096	49566	TCACTATTATAATAAAATATAAGTTTGACCTCGTGGTCTTCTTGAAAGTGTCTACGTGTCTCCAGGGGTATGCAGAGCCATGATTTAAGAATTAAAATCCTACAAAGAGTTAATGTATATGAGAAAAGTNNNNNNNNNNCTTGCAGTGGTGAGAGAATGAAACTTAACAGACATATAAAGTCTCACG	N	.	FAIL_NOTPRECISE	IMPRECISE;SVMETHOD=Snifflesv1.0.12;CHR2=chr13;END=50649277;STD_quant_start=12.295699;STD_quant_stop=13.201874;Kurtosis_quant_start=-1.874548;Kurtosis_quant_stop=-1.898309;SVTYPE=DEL;SUPTYPE=AL;SVLEN=-181;STRANDS=+-;STRANDS2=38,38,38,38;RE=76;REF_strand=38,44;Strandbias_pval=0.750128;AF=0.481013	GT:DR:DV	0/1:82:76
chr13	50675438	49567	N	GGGGGGGGGGGGGGGGGGGGGGGGGGGGGGGGGGGGGGGGGGGGGGGGGGGGGGGGGGGGGGGGGGGGGGGGGGGGGG	.	FAIL_NOTPRECISE	IMPRECISE;SVMETHOD=Snifflesv1.0.12;CHR2=chr13;END=50675454;STD_quant_start=3.730505;STD_quant_stop=12.893797;Kurtosis_quant_start=0.937803;Kurtosis_quant_stop=6.124878;SVTYPE=INS;SUPTYPE=AL;SVLEN=57;STRANDS=+-;STRANDS2=19,6,19,6;RE=25;REF_strand=43,65;Strandbias_pval=0.00153467;AF=0.18797	GT:DR:DV	0/0:108:25
chr13	50702212	49568	N	CTACCTAATTCTATTATCCTACAGCTACAAGTTTGGTTTATCTATTTTGCTTTTATAATACTATATA	.	FAIL_NOTPRECISE	IMPRECISE;SVMETHOD=Snifflesv1.0.12;CHR2=chr13;END=50702211;STD_quant_start=12.124356;STD_quant_stop=14.233763;Kurtosis_quant_start=6.389367;Kurtosis_quant_stop=6.354313;SVTYPE=INS;SUPTYPE=AL;SVLEN=68;STRANDS=+-;STRANDS2=4,7,4,7;RE=11;REF_strand=46,48;Strandbias_pval=0.531591;AF=0.104762	GT:DR:DV	0/0:94:11
chr13	50702253	49569	N	TTTTACTTAAATAATCTATAAAATATAATATATATATATATATAATAATAAAGCTACAAGTTGTTGATATA	.	PASS	PRECISE;SVMETHOD=Snifflesv1.0.12;CHR2=chr13;END=50702256;STD_quant_start=6.473021;STD_quant_stop=6.730527;Kurtosis_quant_start=4.002086;Kurtosis_quant_stop=1.026723;SVTYPE=INS;SUPTYPE=AL;SVLEN=74;STRANDS=+-;STRANDS2=7,8,7,8;RE=15;REF_strand=45,47;Strandbias_pval=1;AF=0.140187	GT:DR:DV	0/0:92:15
chr13	50705967	49570	N	CTTTCTTTATATTTCTTTCTTTCGCTTTACTTCTTTCTTTTCTTTTTCTTTTCTTCTTTCTGGCTTTATTCTCTTTCTTTCCTTTCTTGCTTTTCGGTCATTTTCTTTTCTTTTCTTTC	.	FAIL_NOTPRECISE	IMPRECISE;SVMETHOD=Snifflesv1.0.12;CHR2=chr13;END=50705971;STD_quant_start=11.095044;STD_quant_stop=14.258331;Kurtosis_quant_start=6.064685;Kurtosis_quant_stop=-1.623280;SVTYPE=INS;SUPTYPE=AL;SVLEN=90;STRANDS=+-;STRANDS2=19,2,19,2;RE=21;REF_strand=43,46;Strandbias_pval=0.000422572;AF=0.190909	GT:DR:DV	0/0:89:21
chr13	50750342	49571	TGCTGGGAAAATTGGACATCCACATGCAGAAGAATGAAACTAGACCACTCTCTTTCACCATACACAAATAAAATTCAAATGGGATGAGAGTCTTCTCCTTTTATCGAATATTAGTGCCCCATAAAGTTCAGGGTCCACTTCTAGACTATCCATGGGAAGAAAGACAGTCTCTTCAATAA	N	.	FAIL_NOTPRECISE	IMPRECISE;SVMETHOD=Snifflesv1.0.12;CHR2=chr13;END=50750519;STD_quant_start=12.177262;STD_quant_stop=11.567195;Kurtosis_quant_start=-1.403035;Kurtosis_quant_stop=-1.376544;SVTYPE=DEL;SUPTYPE=AL;SVLEN=-177;STRANDS=+-;STRANDS2=39,32,39,32;RE=71;REF_strand=41,35;Strandbias_pval=1;AF=0.482993	GT:DR:DV	0/1:76:71
chr13	50800121	49572	AAAATGTCAAAGGATGGGGATCCCTGGGTGGCTCAGCTGTTTAGTGCCACCTTCAGCCCAGGGTGTGACCCTGGGGTCCAGGGATCGAGTCCCACGTCGGGCTCCCTGCATGGAGCCTGCTTCTCCCTCTGCCTGTGTCTCTGCCCTTCTCTCTCTCTGTCTCTCATGAATAAATAAAAAAAAAATCTTTAAAAAA	N	.	PASS	PRECISE;SVMETHOD=Snifflesv1.0.12;CHR2=chr13;END=50800317;STD_quant_start=2.354074;STD_quant_stop=2.692582;Kurtosis_quant_start=-1.922366;Kurtosis_quant_stop=0.059847;SVTYPE=DEL;SUPTYPE=AL;SVLEN=-196;STRANDS=+-;STRANDS2=19,30,19,30;RE=49;REF_strand=36,45;Strandbias_pval=0.584973;AF=0.376923	GT:DR:DV	0/1:81:49
chr13	50834852	49573	N	GTCTTCTCTGTCTTCCGTCTTTTTTCTTCTTCGTCTTCTTCTGTCTTTCGTTCTTGCTTCTTCGTCTTTCTGT	.	FAIL_NOTPRECISE	IMPRECISE;SVMETHOD=Snifflesv1.0.12;CHR2=chr13;END=50834854;STD_quant_start=36.748016;STD_quant_stop=36.839743;Kurtosis_quant_start=5.846323;Kurtosis_quant_stop=-1.601663;SVTYPE=INS;SUPTYPE=AL;SVLEN=73;STRANDS=+-;STRANDS2=17,8,17,8;RE=24;REF_strand=45,27;Strandbias_pval=0.809429;AF=0.25	GT:DR:DV	0/0:72:24
chr13	50844681	49574	N	TTTTTTTTTTTATTAAAATAAACTTTTTTTTTTTTTAATTTTTATTGTTTATGATAGTCACCAGAGATAGAGAGAGAGAGGCTAGAGACCATAGGCGTCGAGGGGAAGCAGGCTCCAGCACCGGGAGCCCAAATGCGGATGCGGCCCGGGTCTCCAGGATCGCCCCGGGACAAGCAGGGCGCCAAACCGCTGCGCCACCCAGGTAGACCCTAGGCC	.	PASS	PRECISE;SVMETHOD=Snifflesv1.0.12;CHR2=chr13;END=50844680;STD_quant_start=1.140175;STD_quant_stop=3.898718;Kurtosis_quant_start=-1.827801;Kurtosis_quant_stop=-1.266686;SVTYPE=INS;SUPTYPE=AL;SVLEN=219;STRANDS=+-;STRANDS2=11,9,11,9;RE=20;REF_strand=37,38;Strandbias_pval=0.802107;AF=0.210526	GT:DR:DV	0/0:75:20
chr13	50968176	49575	N	TAAGACCTCCTAACTCAAAAACACAAAAAAACAAAAAAAAAAAAAA	.	PASS	PRECISE;SVMETHOD=Snifflesv1.0.12;CHR2=chr13;END=50968185;STD_quant_start=0.000000;STD_quant_stop=3.082207;Kurtosis_quant_start=-1.168701;Kurtosis_quant_stop=1.814765;SVTYPE=INS;SUPTYPE=AL;SVLEN=39;STRANDS=+-;STRANDS2=15,17,15,17;RE=32;REF_strand=46,51;Strandbias_pval=1;AF=0.248062	GT:DR:DV	0/0:97:32
chr13	51001365	49576	ATTGCATTAAATACCAAGTATCTGTTGGTATTCTGATAGGA	N	.	PASS	PRECISE;SVMETHOD=Snifflesv1.0.12;CHR2=chr13;END=51001406;STD_quant_start=1.961161;STD_quant_stop=1.687055;Kurtosis_quant_start=-1.253613;Kurtosis_quant_stop=-1.136531;SVTYPE=DEL;SUPTYPE=AL;SVLEN=-41;STRANDS=+-;STRANDS2=9,18,9,18;RE=27;REF_strand=37,63;Strandbias_pval=0.823382;AF=0.212598	GT:DR:DV	0/0:100:27
chr13	51016692	49577	ACATTGGGATCCCTGGGTGGTGCAGCGGTTTGGCGCCTGCCTTTGGCCCAGGGCGCGATCCAGGAGACCCGGGATCGAATCCCATGTCAGGCTCCTTGCATGGAGCCTGCTTCTCCCTCTGCCTATGTCTCTGCCTCTCTCTCTCTGTCTCTCTCTGTGACTATCATAAATAAATAAAATTTAAAAAAAAAAAAAAGAATCTA	N	.	PASS	PRECISE;SVMETHOD=Snifflesv1.0.12;CHR2=chr13;END=51016893;STD_quant_start=2.318405;STD_quant_stop=2.277608;Kurtosis_quant_start=-1.661518;Kurtosis_quant_stop=-1.881718;SVTYPE=DEL;SUPTYPE=AL;SVLEN=-201;STRANDS=+-;STRANDS2=17,15,17,15;RE=32;REF_strand=43,36;Strandbias_pval=1;AF=0.288288	GT:DR:DV	0/0:79:32
chr13	51037461	49578	AAATAGAATATTTTTATTTTTTTTTTTTTTTTATTTTTTTTTTTTAAAGATTTTATTTATTTATTCATGATAGTCACAGAGAGAGAGAGAGAGGCAGAGACACAGGCAGAGGGAGAAGCAGGCTCCATGCACCGGGAGCCCGACGTGGGATTCGATCCCGGGTCTCCAGGATCGTGCCCTGGGCCAAAGGCAGGCGCCAAACCGCTGCGCCACCCAGGGATCCC	N	.	PASS	PRECISE;SVMETHOD=Snifflesv1.0.12;CHR2=chr13;END=51037678;STD_quant_start=3.227486;STD_quant_stop=2.273030;Kurtosis_quant_start=-2.055713;Kurtosis_quant_stop=-1.743411;SVTYPE=DEL;SUPTYPE=AL;SVLEN=-217;STRANDS=+-;STRANDS2=10,14,10,14;RE=24;REF_strand=52,56;Strandbias_pval=0.65378;AF=0.181818	GT:DR:DV	0/0:108:24
chr13	51077687	49579	N	TCTTTTCTCTTTTTCATTTTCTTTTTTCTTTTTCTTTTTTTACGCC	.	FAIL_NOTPRECISE	IMPRECISE;SVMETHOD=Snifflesv1.0.12;CHR2=chr13;END=51077689;STD_quant_start=7.156416;STD_quant_stop=11.167555;Kurtosis_quant_start=5.449741;Kurtosis_quant_stop=0.459907;SVTYPE=INS;SUPTYPE=AL;SVLEN=46;STRANDS=+-;STRANDS2=20,8,20,8;RE=28;REF_strand=61,57;Strandbias_pval=0.0894829;AF=0.191781	GT:DR:DV	0/0:118:28
chr13	51104448	49580	TTCTCCCTCTGTCTGTGGAGCCTGCTTCTCCCTCTGTCTGTGTCTCTGCCTCTCTCTCTCTCTCTGTGACCATGATAAAGATTAAATTAATTAATTAGAGAAAAGTAGAATTCAAAATCGTGATGACATGGGCAGCCCTGGTGGCTCAGCGGTTTAGCCGTTGCCTTCAGCCCAGGGCATGATCTTGGAGACCTGGAATCAAGTCCCATGTCAAGCTCCCTGCATGGAGCCTG	N	.	PASS	PRECISE;SVMETHOD=Snifflesv1.0.12;CHR2=chr13;END=51104687;STD_quant_start=8.760708;STD_quant_stop=7.086764;Kurtosis_quant_start=-0.770150;Kurtosis_quant_stop=-0.024364;SVTYPE=DEL;SUPTYPE=AL;SVLEN=-239;STRANDS=+-;STRANDS2=40,32,40,32;RE=72;REF_strand=42,35;Strandbias_pval=1;AF=0.483221	GT:DR:DV	0/1:77:72
chr13	51114779	49581	TTCAGAAATTCAAAATATTCAAAAAATATCATTCAAATGATA	N	.	PASS	PRECISE;SVMETHOD=Snifflesv1.0.12;CHR2=chr13;END=51114821;STD_quant_start=0.738549;STD_quant_stop=0.000000;Kurtosis_quant_start=-1.847801;Kurtosis_quant_stop=-1.659366;SVTYPE=DEL;SUPTYPE=AL;SVLEN=-42;STRANDS=+-;STRANDS2=13,10,13,10;RE=23;REF_strand=50,38;Strandbias_pval=1;AF=0.207207	GT:DR:DV	0/0:88:23
chr13	51148631	49582	N	TTTAAATGTCTATAGGGATCCCCTGGGTGCCGCAGCGGTTGGCGCTGCTTTGGGCCCGGGCGCGATCCTGGAGACCGGGATCGAATCCATTCGGGCTCCCGGTGCATGGGAGCCTGCTCTCCTCTGCCTTTGTTTTGGTTCCTTTTTTTTTTCTGCATCTCTCTCTCTCTCTGTGACTATCCTGAATAAATAAATAAAACTTAAAAAAAAAAAAAATTAACTAAATAAATAAATAAACAAAAAA	.	PASS	PRECISE;SVMETHOD=Snifflesv1.0.12;CHR2=chr13;END=51148630;STD_quant_start=1.693123;STD_quant_stop=5.118594;Kurtosis_quant_start=4.980165;Kurtosis_quant_stop=1.853052;SVTYPE=INS;SUPTYPE=AL;SVLEN=253;STRANDS=+-;STRANDS2=16,15,16,15;RE=31;REF_strand=49,52;Strandbias_pval=0.838472;AF=0.234848	GT:DR:DV	0/0:101:31
chr13	51177085	49583	AGCATAGTGATTTTTATTTTATTTTATTTTTTTTAATATTTTTTTAAATTTTTATTTATTTGTGATAGTCACAGAGAGAGAGAGAGAGAGAATGAGGCAGAGACACAGGCAGAGGGAGAAGCAGGCTCCATGCACCGGGAGCCCGACGTGGGATTCAATCCCGGGTCTCCAGGATCGCGCCCTGGGCCAAAGGCAGGCGCCAAACCGCTGCGCCACCCAGGGATCCC	N	.	PASS	PRECISE;SVMETHOD=Snifflesv1.0.12;CHR2=chr13;END=51177311;STD_quant_start=2.081666;STD_quant_stop=1.835857;Kurtosis_quant_start=10.766235;Kurtosis_quant_stop=6.974530;SVTYPE=DEL;SUPTYPE=AL;SVLEN=-226;STRANDS=+-;STRANDS2=27,27,27,27;RE=54;REF_strand=46,44;Strandbias_pval=1;AF=0.375	GT:DR:DV	0/1:90:54
chr13	51199358	49584	AGGTGAAGCAGACTCCATGCAGGGAGCCTGATGTGGGAGTCAATCCCGGGACTCCAGGATCACACCCTGGGCTGAAGGCAGGCACTTAACCTCTGAGCCACCCAGGGATCCCTAAAGATACTATTTTAAAAAAGGAACTATGGGCCAATATCTCTGATAAATATAAACGCAAAAGTCCTCAACAAAATAGCAAACGAAACCCAATAACACATTAAAAAATAATTTAACACAATCATGGGGAATNNNNNNNNNNTAACCTGATCCCAAAAACCCAATAACGATACTATTTTTTTAATTTTATTTATTTATTCATGAGAGACACAGAGAGAGAGAGAGAAGCAG	N	.	FAIL_NOTPRECISE	IMPRECISE;SVMETHOD=Snifflesv1.0.12;CHR2=chr13;END=51199677;STD_quant_start=48.663534;STD_quant_stop=38.775142;Kurtosis_quant_start=-1.697357;Kurtosis_quant_stop=-1.711354;SVTYPE=DEL;SUPTYPE=AL;SVLEN=-319;STRANDS=+-;STRANDS2=49,38,49,38;RE=87;REF_strand=56,46;Strandbias_pval=0.883874;AF=0.460317	GT:DR:DV	0/1:102:87
chr13	51249506	49585	N	CCCCGAGGACCCCCCCAGCCCCACCGACCCCCGGCTTATCCCCGAGCCCCCCGCCAGTCCTCCGCCCGACCCCACGGCCTTCTTTCTATTCTCCACGAGGCACCCCGAGCACCCCCCGCGACCACACAGCTTCT	.	FAIL_NOTPRECISE	IMPRECISE;SVMETHOD=Snifflesv1.0.12;CHR2=chr13;END=51249506;STD_quant_start=32.865255;STD_quant_stop=30.741869;Kurtosis_quant_start=-0.912552;Kurtosis_quant_stop=-1.814915;SVTYPE=INS;SUPTYPE=AL;SVLEN=121;STRANDS=+-;STRANDS2=17,16,17,16;RE=33;REF_strand=47,48;Strandbias_pval=0.843255;AF=0.257812	GT:DR:DV	0/0:95:33
chr13	51256072	49586	ATTTCTCCCTTTCTAAATTTTTTTTTAAATTTTTTATTTATTTATGATAGGCACACAGTGAGAGAGAGAGAGAGGCAGAGACACAGGCAGAGGGAGAAGCAGGCTCCATGCACCGGAAGCCCGACGTGGGATTCGATCCCGGGTCTCCAGGATCGCGCCCTGGGCCAAAGGCAGGCGCCAAACCGCTGCGCCACCCAGGGATCCCAAT	N	.	PASS	PRECISE;SVMETHOD=Snifflesv1.0.12;CHR2=chr13;END=51256281;STD_quant_start=2.903200;STD_quant_stop=2.815772;Kurtosis_quant_start=-1.986244;Kurtosis_quant_stop=-1.761076;SVTYPE=DEL;SUPTYPE=AL;SVLEN=-209;STRANDS=+-;STRANDS2=14,15,14,15;RE=29;REF_strand=45,41;Strandbias_pval=0.830407;AF=0.252174	GT:DR:DV	0/0:86:29
chr13	51261142	49587	N	CCCAATGGGGGGGGGGGGGGGGGGGGGTGGGGGGGGACAAAAATTTTTTG	.	FAIL_NOTPRECISE	IMPRECISE;SVMETHOD=Snifflesv1.0.12;CHR2=chr13;END=51261226;STD_quant_start=62.521196;STD_quant_stop=61.721147;Kurtosis_quant_start=-0.356768;Kurtosis_quant_stop=-0.735205;SVTYPE=INS;SUPTYPE=AL;SVLEN=126;STRANDS=+-;STRANDS2=13,3,13,3;RE=16;REF_strand=32,35;Strandbias_pval=0.0239331;AF=0.192771	GT:DR:DV	0/0:67:16
chr13	51276185	49588	N	AAATTTGAGATTAGACGTATCTGAGCAGAAAGAAAGACAAGAAGAAAAGGAGTGATGGAAGGAAGAAGAAACAAGGGGGGAGACTAGGAGAATTAAGATAAAAAGATGCAAAGAAAGGGCGGAAAGAACGTTAGAAACGCAAGAAAGGCACGGGACCATAACTGAACGGGAAAAGGAAAGATAAGCATTAAGGAATAAGAAAGGTAAAGGAAGCCCTCCTCTCTTCACCCCTCCCCCTTTTCACCGCTCTACCCCCTCCCTCTCCTCCAAGTAAATTGT	.	FAIL_NOTPRECISE	IMPRECISE;SVMETHOD=Snifflesv1.0.12;CHR2=chr13;END=51276292;STD_quant_start=101.876396;STD_quant_stop=77.794601;Kurtosis_quant_start=-1.310297;Kurtosis_quant_stop=-0.612660;SVTYPE=INS;SUPTYPE=AL;SVLEN=123;STRANDS=+-;STRANDS2=6,7,6,7;RE=13;REF_strand=32,35;Strandbias_pval=1;AF=0.1625	GT:DR:DV	0/0:67:13
chr13	51293701	49589	GGGGGGGGCCTCGGGGAGAAGCCGGGGGTCGGGCGGGGGCTGGGGGGGCCTCGGGGAGAAGCCGGGGGTCGGGGGAGGGCTGGGGGGGCCTCGGGGAGAAGCCGGGGGTCGGGGGGGGCTCGGGGGGCCTCGGGGAGAAGCCGGGGGTCGGGCGGGGGCTGGGGGGGGCCTCGGGGAGAAGCCGGGGGTCGAG	N	.	PASS	PRECISE;SVMETHOD=Snifflesv1.0.12;CHR2=chr13;END=51293894;STD_quant_start=6.768198;STD_quant_stop=5.073922;Kurtosis_quant_start=-1.363220;Kurtosis_quant_stop=2.972738;SVTYPE=DEL;SUPTYPE=AL;SVLEN=-193;STRANDS=+-;STRANDS2=48,46,48,46;RE=94;REF_strand=52,49;Strandbias_pval=1;AF=0.482051	GT:DR:DV	0/1:101:94
chr13	51304859	49590	N	TTCTATTTTTTGGCTTTATATGATGCATACTAATTCTTTCCTCTATTGCTTTCTACCTTTCATATCAGTGTAACATTAGAAAAATTAGTATTTCCAACTACAAGAGGTGTTCCATTTGTCTTAGTTGTTGCATTTCCATTGCTTGTCAATACCTGATCTTGGAAGAGGGACGGGTACGCATACGACAAAACCAAAGAAAGCAAAAACCTAGGAACATAATGCTATTCCTTAATTAAATACGTGACCTTGCGGAAACATAGTAATAAACCAGTCAAACTCGCTTCATAGAGTCTTGTTCTTTCCTAAAGACGTTTTTCTTGTTGTTTTGTTTGCTTTATCCCCAAGTCGGACATAAAACTTTTTGTTTGCCTCTGGATGATGTGTTTTTGATGATTGAATACTACTTAATATATTATTATGGTTATAACTTTTTATCTATTATGTTTACCTCGTATTAACGTGCGGTGCAAACATTAGCCAAACAACAGGCCCCTAAAGTAGCACTGTTGAGTTTGTACATCTTAGTTTAATATAAACCTTAACCGACGTACTCTTTTTTGCCTGTGACAAAGTAAATTATGCAGAGCTTTTCCATATGAAAACTACTTGTAAAATTTTATCTATCTCTATAGGAAACAAATAAAAAAAATAAAATCTTCTAATTATACCTCTCCACCCACAGTTGGAAAGCAATTTGCACAAGCAACCTGCAGACCAACTGAATCTTCACTGGCCTATGTAACCACACGTGTATATAAGTCTACCCCCCAAATAGAACGACCCTCAACCCTTCACGTAACATAATCAATACAACTCCCTGGAGATTAAATCGTATCATAAAGCTCGTTAATGAACACTTCATAATTTAGCGAATTTATGCTAACTACTAATAATTTCATATCACTATTTCATATAGTAAACAGAATAAATATAATATTTTATCCTTTCCTTTAACGTTGACTAAACTCTCAGTTCTCACCACAAATTCCCATATCTATG	.	FAIL_NOTPRECISE	IMPRECISE;SVMETHOD=Snifflesv1.0.12;CHR2=chr13;END=51305533;STD_quant_start=336.322613;STD_quant_stop=372.630246;Kurtosis_quant_start=-1.477859;Kurtosis_quant_stop=-1.407702;SVTYPE=INS;SUPTYPE=AL;SVLEN=52;STRANDS=+-;STRANDS2=8,6,8,6;RE=14;REF_strand=57,59;Strandbias_pval=0.778298;AF=0.107692	GT:DR:DV	0/0:116:14
chr13	51317792	49591	TTCACTCTCAAAAAAAAATAAAAAAAAAATAAAATAAAAAAAAAAAAAAAAAAAAAAA	N	.	PASS	PRECISE;SVMETHOD=Snifflesv1.0.12;CHR2=chr13;END=51317857;STD_quant_start=0.674200;STD_quant_stop=0.522233;Kurtosis_quant_start=-1.291583;Kurtosis_quant_stop=-0.758310;SVTYPE=DEL;SUPTYPE=AL;SVLEN=-65;STRANDS=+-;STRANDS2=11,11,11,11;RE=22;REF_strand=37,33;Strandbias_pval=1;AF=0.23913	GT:DR:DV	0/0:70:22
chr13	51318023	49592	ACTTTTAATTTCTTTTTTTTTTTTTTTTTAATTTTTATTTATTTATGATAGTCACAGAGAGAGAGAGAGAGAGAGAGGCAGAGACACAGGCAGAGGGAGAAGCAGGCTCCATGCACCGGGAGCCCGATGTGGGATTCGATCCCGAGTCTCCAGGATCGCGCCCTGGGCCAAAGGCAGGCGCCAAACCGCTGCGCCACCCAGGGATCCCT	N	.	PASS	PRECISE;SVMETHOD=Snifflesv1.0.12;CHR2=chr13;END=51318231;STD_quant_start=0.707107;STD_quant_stop=1.581139;Kurtosis_quant_start=-0.390700;Kurtosis_quant_stop=-0.398277;SVTYPE=DEL;SUPTYPE=AL;SVLEN=-208;STRANDS=+-;STRANDS2=10,11,10,11;RE=21;REF_strand=37,33;Strandbias_pval=0.804377;AF=0.230769	GT:DR:DV	0/0:70:21
chr13	51342604	49593	N	GAAAAAAAATATATATATATATATATATAATTAGAATAT	.	PASS	PRECISE;SVMETHOD=Snifflesv1.0.12;CHR2=chr13;END=51342606;STD_quant_start=0.845154;STD_quant_stop=2.345208;Kurtosis_quant_start=8.631494;Kurtosis_quant_stop=0.770862;SVTYPE=INS;SUPTYPE=AL;SVLEN=35;STRANDS=+-;STRANDS2=10,18,10,18;RE=28;REF_strand=45,45;Strandbias_pval=0.201371;AF=0.237288	GT:DR:DV	0/0:90:28
chr13	51359814	49594	N	AAAAAAGCAGGGATCCCTGGGTGGCGGCAGCGGTTTACCGCCTGCCTTTGGACGGGCGTGATCCTGGAGGATCCGGGATCCGAATCCCAGTCAGGCTCCGGTGCATGAGCCTTCGGCTCCCTCTGCCTATGTCTCTGGCCTCGCTCTCTCTCTCACTGTGTGCCGGTCATAATAATAAAAATTAAAAATAAATAAATAAAAAAAG	.	PASS	PRECISE;SVMETHOD=Snifflesv1.0.12;CHR2=chr13;END=51359824;STD_quant_start=0.730297;STD_quant_stop=3.405877;Kurtosis_quant_start=9.200726;Kurtosis_quant_stop=7.243278;SVTYPE=INS;SUPTYPE=AL;SVLEN=208;STRANDS=+-;STRANDS2=16,15,16,15;RE=31;REF_strand=53,57;Strandbias_pval=0.839451;AF=0.219858	GT:DR:DV	0/0:110:31
chr13	51409313	49595	AAAAGACACCTGAGGGGATCCCTGGGTGGCGCAGCGGTTTGGCGCCTGCCTTTGGCCCAGGGCGCGATCCTGGAGGCCGGGGATCGAATCCCACGTCGGGCTTCCGGTGCATGGAGCCTGCTTCTCCCTCTGCCTGTGTCTCTGCCTCTCTCTCTCTCTCTCACTGTGTGCCTATCATAAAAATAAAATAAAAAATTAAAAAAAAAATTAAAAAAAAAAATTTAAAAAAAAAAAAAAAAAAAAAAAAAA	N	.	PASS	PRECISE;SVMETHOD=Snifflesv1.0.12;CHR2=chr13;END=51409564;STD_quant_start=3.262339;STD_quant_stop=2.104417;Kurtosis_quant_start=-2.003936;Kurtosis_quant_stop=-1.911398;SVTYPE=DEL;SUPTYPE=AL;SVLEN=-251;STRANDS=+-;STRANDS2=17,11,17,11;RE=28;REF_strand=44,52;Strandbias_pval=0.200021;AF=0.225806	GT:DR:DV	0/0:96:28
chr13	51429733	49596	GAATGTCTGACTTTCATTTCATCAAAAATGTTAAAACTGATCCAAACAAAGAGACAGCAGCTGTCATAGTTAGAAACTGTGGGTTTGAGTAACAATTTACTATGAGAATTGCACCATCTTATTCCCCTTCCTTGTTGCAACCTGGAGACCTGACGTGGTTTTAGAGAAGTGGGCCGTAACAGCAGAAAGGGACATTTCTTCAGCCAGTGTCTGTTTGATTAAAGCTCAGTTCCTTGGGTAGCCTGGGTGGGGGGGCTGCTCAGCAGTTTAGAGCCACCTTCAGCCCAGGATATGATCCTGGAGACCCAAGATCAAGTCCCTCATCAGGTTCCCTGAATGGAACCGCTTCTCCCTCTGCCTATGTCTCTGCCTCTCTCTCTCTCTCTCTGTCTCTCTCATGAATAAATAAAATCTTAAAAAAAAAAAAAAAAAAAACTCAGCTCAAAGTCACATTTCCTACCTACAAGTGGTACCTAAGGACAGTAATGCAAACTACCTCTCATCAGGATCAATGAAATAATATTGCTTGATTTACATATTCATAAAACCTACAGCCAATTGGGTGGAGGCAACAAGGTAAGATATATATTATACATTTACAGGATTTATTAAAGTTTGGTTATGATTGTTTTCTCTGTGGAAGGGAAGAAAGGAGAGCATGTGTGAAACTCTGTATGGAAAAATAAGCACAGACTTTTTTTTTAAGGTTTTATTTATTTATTCATGAGAGACACGGAGTGAGAGAGAGAGAGAGAGAGAGAGGCAGAGACCCAGGCAGGGGGAGAAGCAGGCTCCATACAGGGAATCCTATGCAGGACTCGATCCCAGGACCCCCAGGATCATGCCTTAAGCCAAAGGCAGATGTTCAATTGCTGAGTCACCCAGGTGTCCAAGTACAGACTTTTAAAAAATGATTTTTTCATGCTAAAGAAGTAAAAATATTCATCATAAATATCATTTGCCTGGGAGCATATTTTTTGAGTAAATATAACAGAGATAAATTTGTATGAGACCAGATCACTGGCATATTTTG	N	.	PASS	PRECISE;SVMETHOD=Snifflesv1.0.12;CHR2=chr13;END=51430766;STD_quant_start=0.000000;STD_quant_stop=0.000000;Kurtosis_quant_start=6.660631;Kurtosis_quant_stop=-0.500000;SVTYPE=DEL;SUPTYPE=AL,SR;SVLEN=-1033;STRANDS=+-;STRANDS2=13,6,13,6;RE=19;REF_strand=53,48;Strandbias_pval=0.220628;AF=0.158333	GT:DR:DV	0/0:101:19
chr13	51434865	49597	N	TTACAACCAGTTTGATAACTATACCATATACC	.	PASS	PRECISE;SVMETHOD=Snifflesv1.0.12;CHR2=chr13;END=51434875;STD_quant_start=1.224745;STD_quant_stop=2.607681;Kurtosis_quant_start=-0.477426;Kurtosis_quant_stop=-1.911791;SVTYPE=INS;SUPTYPE=AL;SVLEN=32;STRANDS=+-;STRANDS2=13,6,13,6;RE=19;REF_strand=44,31;Strandbias_pval=0.600189;AF=0.202128	GT:DR:DV	0/0:75:19
chr13	51450313	49598	N	ACAAAAAAAAAAATATATATCTATATATATATATATATAT	.	PASS	PRECISE;SVMETHOD=Snifflesv1.0.12;CHR2=chr13;END=51450314;STD_quant_start=0.836660;STD_quant_stop=2.738613;Kurtosis_quant_start=-0.326237;Kurtosis_quant_stop=-0.344913;SVTYPE=INS;SUPTYPE=AL;SVLEN=37;STRANDS=+-;STRANDS2=9,7,9,7;RE=16;REF_strand=39,41;Strandbias_pval=0.784988;AF=0.166667	GT:DR:DV	0/0:80:16
chr13	51455539	49599	N	GGTCTTTCTATCTTATCGGTCTTTCCTTTCTGTTCTAGTCTTTCGTGCGTCACTTACCCTTCCTTCCTTCCTTCCCGGCCCTCTCCGTCGCTATCCTCTCCCGTTTTCTTTTGTCCTTGATTCTCTTTCG	.	FAIL_NOTPRECISE	IMPRECISE;SVMETHOD=Snifflesv1.0.12;CHR2=chr13;END=51455544;STD_quant_start=13.662601;STD_quant_stop=23.315231;Kurtosis_quant_start=1.916689;Kurtosis_quant_stop=-1.624034;SVTYPE=INS;SUPTYPE=AL;SVLEN=130;STRANDS=+-;STRANDS2=21,11,21,11;RE=31;REF_strand=48,31;Strandbias_pval=0.67166;AF=0.281818	GT:DR:DV	0/0:79:31
chr13	51506726	49600	TTTTCTTTTCTTTTTTTCTTTTCTTTTCTTTTCTTTTCTTTTCT	N	.	PASS	PRECISE;SVMETHOD=Snifflesv1.0.12;CHR2=chr13;END=51506776;STD_quant_start=3.405877;STD_quant_stop=3.464102;Kurtosis_quant_start=-1.802018;Kurtosis_quant_stop=-1.783257;SVTYPE=DEL;SUPTYPE=AL;SVLEN=-50;STRANDS=+-;STRANDS2=11,10,11,10;RE=21;REF_strand=40,51;Strandbias_pval=0.6277;AF=0.1875	GT:DR:DV	0/0:91:21
chr13	51521694	49601	N	AAACAAATAAGATTTGGGATCCTGGGTGGCGCAATCGGTTTAGCGCCTGCCTTGGACCCGGGCACCTCCTGGAGACCCAGGATCGAATCCCCCGTAAGGCTTCCCCGGTCGCTGGAGCCTTGCTTCTCCCTCTGCCTAGGGTCCTTGCCTCCTCTTCTCTCACGTCTGTGCCTATCATAAATAAATAAAATTCAAAAAAAAAAAAAAAAC	.	FAIL_NOTPRECISE	IMPRECISE;SVMETHOD=Snifflesv1.0.12;CHR2=chr13;END=51521694;STD_quant_start=8.203923;STD_quant_stop=16.433000;Kurtosis_quant_start=-1.935241;Kurtosis_quant_stop=2.684327;SVTYPE=INS;SUPTYPE=AL,SR;SVLEN=203;STRANDS=+-;STRANDS2=23,23,23,23;RE=46;REF_strand=45,42;Strandbias_pval=0.85758;AF=0.345865	GT:DR:DV	0/1:87:46
chr13	51529892	49602	N	TGAGTTCTAATTTGAGCAAGTGAAGATTTCAAATGGGTTGGCTTATTTTTAATTGAAGTATCGAATACATACAGAAACACTGCCACTAATATAAGTGATGTGCTCAGTGAATTTTACAAAATACGTGCACTAAGTAAGCACCTAGCTTAAGTCTTTATTAGTACAATCAGAAGGCCCTTTAATAAGTTTTCCTTTCCCCTCTGCCAATCAATATTACCCCCAAATTAACACTAATCTGAACTATAATACTATCTAATCAGAATTGTCAGTTCTTAACCCAACTAATAAAAGGCATACTGATCATTCTCTGGCTTCTTTTGCTCAAAATAATGTTGGATTTGTCAGTGCTGCGTGCCAAATTCAGTAGTGAGTTTTATCTTATTTCTAAGTATAGCTTCCTTTTAGAATATACCATTCCCCTCCTCTTCTTTTTATTTATCCACTGTTTCTATTGATGACATTCAGCTATTCTTTTTGTGTCTTAAGTGTAAGAGACTGTATCATTTATTCTTATTTTCAGCTTTGCTGAAAATGCCACTGTTTTTACTTTCTTAATCAACATAGAGTGAAATTGTTAGTCATTGAGTAAGCACTCAAATAATCAGTAATAATGCCAAGGCTGGTCCCAATAGTCTGATACGTTTTAAAAACCACTCTAATAGCCATACATATGAGTCCACTTGTTCACAAATTCACCACCCTTGTATCAATGTCTTGTCTTTTTTAGCTATTGGTTAAGTGGGTGAAAAGTAATCTCATTGTGGTCTTGATTGCATTTCACTGCGGGGGTCATGATGCCACACAGTTTACAAGTTTAGTGGCTATTTGAAAAATACCCTCTGTTTTTGATGTATATGAGTTTTGGCCTCATTGAAAAAAATCAGATCTTTTGAGTCGTATGTCTCTGGTGTTAGGAAATCGTAATATAGTTCTGTATTTGCGTCCTTTGTCAAATCTATCATCTTATCTTTCCATTATTGGTTTCCATATAAATCACTATTCTTAATGTTTGAGGGGTGCAATGAAGTTTCTTTATGTTGTGCTTTTTGAAAATTTGTGTTTTTAAAAATCTTTGCCTCCAGCAAAGATCAGTACCAAGATTTTCCTCTAACTTTAAAATACTTCACAAAGCTTTATTGTTTTGGCTTCACATTTAGATGTATGATTCTTTTAAAAATCATGTTGATGTCCAGAAATGGGACAAGGTTATATGTTCATGTTTTTTCCAAAGAAAGTTCAACTTTTCCCTGCACCATTTATGAAGATACCATTTCCCATCACTTGCATGTCTCTGAATCAGTGAGAAATGGAAACTGAACGATTTTTATAAATATTCATTCTCTATTGCCTATCAGTGCCTATTTGAGTATTCCAACTGGAATTTGCAAAATTATCAGGAAAACAGCATACGCCCAGCACCAACCCAGACATGCATACACATGCACTAAGCGAGACATGAGAAAAAAGGAGGAATATTGCATTCATAGGGAATGCATTTGCCAGTTTATATCAACCATATGAAAGAAATAGTGAAAACTGTCCATATGCAGCCAGAGTGATCTTTAAAAGCAACGTATTAGAAATAATACTTTCCTGATCGCACATCTCCCTTACGCGTTCCATTTTCACTTGCCCAATATTTTACAATAAACGTTAGTTTTTACGTATTGTGGCTATGACAAAACTCTCCAATCTCATCTCACGTGCCACCTTTCCCCTCTCCCTCTCTTCTTCATCACTCGCAATGAGATATTCCACAGAACATTTTTTCTCCAACAAGGCCTGATTTTTGTTCCTCTTAGAGCCTTGGAAATTTCATATTTCACCTGGAATGCTGTAACCAGGTTTGTGCTTTGCCCTGAATCAGTTCCATCATTCCAGTCTCAAAATCCATGTCCATTCATAGATACCATGGTTCACTCACATCTAAAAATTCAGCCCTCATATTGTACCAGCCCAACCGCACTCTTCCCCCAGTATCTCTCTATTGCATCTTTTCCATTTATTGTGTTAAAGGCAATCTGTCAGCCTCTGATCATTGATCTCATTCATGTATTTATCTTACTCAC	.	FAIL_NOTPRECISE	IMPRECISE;SVMETHOD=Snifflesv1.0.12;CHR2=chr13;END=51529892;STD_quant_start=0.000000;STD_quant_stop=15.352524;Kurtosis_quant_start=26.448579;Kurtosis_quant_stop=1.114231;SVTYPE=INS;SUPTYPE=AL,SR;SVLEN=2069;STRANDS=+-;STRANDS2=27,34,27,34;RE=61;REF_strand=13,24;Strandbias_pval=0.403907;AF=0.622449	GT:DR:DV	0/1:37:61
chr13	51529892	49603	N	TGAGTTCTAATTGAGAAAGTGAAGAGTCAAATGGTTGGCTTATTGTGTAATTGAAGTATCGAAGACATACAGAAAGACGGCAGCTAATCATAAGTGAAGGTTCTCAGTGGAATGTTTACACATACGTGCACTAATGTATTAGCCCTAGCTAGTCTTCATATAAGGACATCAGGCCCGTAAGGAAGTTTTCCTTTCCCCGTCTGACAATCATATTACCCCCAAAAAATGGTGGGGTTACCCCCACCTTTTTAAAAATTGCCTGAACGATAGACAGTCAATCAGAAGATTGTCAGTTCGTAAACTCAACTACATAAAAGCAGATACTGATTATTTTCTGGCTTCGTTTGGCTCAAATTAATGTCTGAGATGTGTCAGTGCTGTAGTGCACAAGCAGTAGAATGAAGTTTATATTGTTATTTTAAAGTATGGCTTCATTTTAGAAATATACCATATTAGTTAGCCACTTGTTAGTGAGGAAATTTTCAGGCGATGTCATTTTTGTTCCGTAAGTGGAAGAGACTGTATCATTATTCTTGTTTTCATGTATTTGCTGAACTGGCACTGTTTTTACTTGTTGAATAACCGAAGAGTGAAATTGGGTTAGTCATGGAGTAAGCACTCTAAATAAATTCAGTAAATAATGCCAAGCTGTGTCCAAGTTATTGATACTTTAACACATCTAATAGCAATAACGTATAGTCAAATGGCTTCACACAAAGTTCACCACACTTGGTAAATCAATAGTCATTGTCCTTTTTTTACTATTGGGTAATGGGTGAAAGAATCGCATTGTGGTAGTGATTTGCATTTCACGGAGGTAATGATGCCTCACACATTATAATGTTTATTGGCTGATTTAAGACCCTCTTTGTTGATATTAAGGTTTTGTGCTCATTGAGAAAAAATCAGATCTTTTACTTTTATCTTTCTCTGGTTGTTTAGGAAGTCTGTAATATATTGTATTTGAGTCCATTGGTACAATCTAGCATCGTGTGTCCA	.	UNRESOLVED	PRECISE;SVMETHOD=Snifflesv1.0.12;CHR2=chr13;END=51529892;STD_quant_start=0.000000;STD_quant_stop=0.000000;Kurtosis_quant_start=0.760434;Kurtosis_quant_stop=1.444527;SVTYPE=INS;SUPTYPE=AL,SR;SVLEN=999;STRANDS=+-;STRANDS2=7,12,7,12;RE=19;REF_strand=13,24;Strandbias_pval=1;AF=0.339286	GT:DR:DV	0/1:37:19
chr13	51550258	49604	N	ATGAAGGAAGGATAGGAAGAAAGGAAGAAGGACGGACGGCAGGAAGGAA	.	FAIL_NOTPRECISE	IMPRECISE;SVMETHOD=Snifflesv1.0.12;CHR2=chr13;END=51550270;STD_quant_start=6.893275;STD_quant_stop=10.813465;Kurtosis_quant_start=2.222805;Kurtosis_quant_stop=19.410197;SVTYPE=INS;SUPTYPE=AL;SVLEN=39;STRANDS=+-;STRANDS2=28,30,28,30;RE=58;REF_strand=49,46;Strandbias_pval=0.740413;AF=0.379085	GT:DR:DV	0/1:95:58
chr13	51570642	49605	N	AACCTATAAAAGCTCAAAAAAAAAAAAAAAGCTAACAAAAAAAAAAAATAAAAAAATAAAT	.	PASS	PRECISE;SVMETHOD=Snifflesv1.0.12;CHR2=chr13;END=51570650;STD_quant_start=2.211980;STD_quant_stop=3.041381;Kurtosis_quant_start=-1.167396;Kurtosis_quant_stop=5.545408;SVTYPE=INS;SUPTYPE=AL;SVLEN=52;STRANDS=+-;STRANDS2=25,32,25,32;RE=57;REF_strand=32,44;Strandbias_pval=0.861093;AF=0.428571	GT:DR:DV	0/1:76:57
chr13	51571771	49606	N	AATTAATTTTCATTTTTTGTAATAATTATTGGAATAATTATTGGTTTGTATAGCCCAT	.	PASS	PRECISE;SVMETHOD=Snifflesv1.0.12;CHR2=chr13;END=51571771;STD_quant_start=0.950382;STD_quant_stop=2.645751;Kurtosis_quant_start=4.003007;Kurtosis_quant_stop=3.412526;SVTYPE=INS;SUPTYPE=AL;SVLEN=57;STRANDS=+-;STRANDS2=30,33,30,33;RE=63;REF_strand=40,46;Strandbias_pval=1;AF=0.422819	GT:DR:DV	0/1:86:63
chr13	51571554	49607	N	TGTCCTGTAAATTTTTTTTTTTTTTTTTTTTTTTTTATTATTATGATAGTCCCATAGAGAGAGAGCCAGCGCCGAGGACACAGGCATAGGGGAGACGACAGGCTCCATTGCACCAGGGGGAGCCTGATTGGTATTCGATCCCGGTGTCTCCAGGGATCGTGCCCTCGGGCCAAAGGCAAGGCGCCAAACCGCCTGCGCCACCCCCCGGGATCCC	.	FAIL_NOTPRECISE	IMPRECISE;SVMETHOD=Snifflesv1.0.12;CHR2=chr13;END=51571553;STD_quant_start=4.690416;STD_quant_stop=15.039947;Kurtosis_quant_start=5.901831;Kurtosis_quant_stop=6.900326;SVTYPE=INS;SUPTYPE=AL;SVLEN=212;STRANDS=+-;STRANDS2=4,7,4,7;RE=11;REF_strand=40,46;Strandbias_pval=0.749348;AF=0.113402	GT:DR:DV	0/0:86:11
chr13	51616473	49608	N	ACAAGACAAAGAAAGGACAAAGAAATGACAACGAAGAAAAG	.	PASS	PRECISE;SVMETHOD=Snifflesv1.0.12;CHR2=chr13;END=51616476;STD_quant_start=6.037384;STD_quant_stop=5.272571;Kurtosis_quant_start=6.368079;Kurtosis_quant_stop=13.375354;SVTYPE=INS;SUPTYPE=AL;SVLEN=34;STRANDS=+-;STRANDS2=19,21,19,21;RE=40;REF_strand=48,46;Strandbias_pval=0.850432;AF=0.298507	GT:DR:DV	0/0:94:40
chr13	51623240	49609	TATATATATATATATATATATATATATATATATATA	N	.	PASS	PRECISE;SVMETHOD=Snifflesv1.0.12;CHR2=chr13;END=51623273;STD_quant_start=1.593255;STD_quant_stop=1.240347;Kurtosis_quant_start=-0.807591;Kurtosis_quant_stop=-1.393240;SVTYPE=DEL;SUPTYPE=AL;SVLEN=-33;STRANDS=+-;STRANDS2=12,15,12,15;RE=27;REF_strand=48,54;Strandbias_pval=0.831886;AF=0.209302	GT:DR:DV	0/0:102:27
chr13	51645658	49610	N	CTTTGCAATGTTAACTCTCACTAGATCTCTAGTGTTCAAATTTGCAAAGAATGCCTTCCTAAAAGGTGGATACCATAAAACCCCCTGTCTGCAATAGTGGCTGGGCTAATAGACCAATTGGTCGCTCAAAACTGAATACACTTTAAATTTGAATAAAAGTTTACAAAACAGGAAAAAAAAAAAAATAGTTGATTTTCCCAGTAGATATAGCTAGATACGAAGTGAGTTGTGACATTTGATAGTTAACAAGGGAAACAGTACATAAAGGAAAAGAGCAGGTTAAGACAATTGCATCAAAAAGGAGACGAATACATCACGTCGGAAGATGTTATAATTACGTTAATAGACTTAACAGTGAAAATTCTTTTGGGAAAGAAGATCACAATTATTATTCTCTACTATTTGAATGCCTTTTACCGAGGAAAGAAACAAGTCGAAAAAGAACAGTATATATTTAGAAAAATACCCGTTGTTGTTTTTGTAATCTTGAAATAATCATTTAGTATTAGTTACCATTATAAATATTAAATCTACAAAGAACTACAAGGTAAATAATGTAAAAATACTAGAAAAGATATTAGGATATAGTTATCATGTATTTGTAGATTTTCTCGAATAATTGTTTTATCTATCCTATATATCAGCTACTGAATCGCATAAAGCTACATGACCCAAAGGTAGAGTTCTATTAATTAAGAAATTCATATACAATATAATGTTTCTGTGAATTATTAATTATTAGCTCACAGATAAGAAGAGAGTATGAAAAAAATAGAAATCATCTATATTGAGAGGATGTTGGGTTTGGTTTCTTTATTTCCTGAAGAAAAATTAGAAAATCAGGTCACTGTGGTGGTGTGTGTATCTGTGTGTGGTGTTCAATTGACATAATCTTATACACCGCCAGCTAGAAGTAGTTTGGCCTATAAAATTTCCTGTCCATCTAAGAATCTATAATAACATTCCTTCTCCTAGCTCAGATAA	.	FAIL_NOTPRECISE	IMPRECISE;SVMETHOD=Snifflesv1.0.12;CHR2=chr13;END=51645662;STD_quant_start=6.177208;STD_quant_stop=83.329719;Kurtosis_quant_start=2.138295;Kurtosis_quant_stop=-1.678030;SVTYPE=INS;SUPTYPE=AL,SR;SVLEN=1024;STRANDS=+-;STRANDS2=17,21,17,21;RE=38;REF_strand=27,26;Strandbias_pval=0.671322;AF=0.417582	GT:DR:DV	0/1:53:38
chr13	51647986	49611	N	GGGAGGGGATGGAGGGCTCGGCGAGAAGCAGGGGGTTGGGAGGAGGGGCGATGGGGGGGCACCTCGGGGAGAAGCGGGGGTTCGGGGGGGGCTGGGGGGGCCCTCGGGGGAGAAGCCGTGGGGTCAGGGGGCTGGGGGGGACTCGGGGAGAAGCCGGGGGATCGGGGGGGAGGGGGCTGGGGATGGGGGGGCCTCGAGGAGAAGAAGGGGGTACAGTGGGTGGGCTGGTGTGGCCTCGGGGAAAGCGGTGGTCGGGAGGGGGGGCGGGGGGCGACTAGGGGAGAAGCCGGGGTAGAAGAAGGGGGTCGGGCGGGGGCTCCGGGGGGGCTCGGGGGAGAAGAAAGCCGGGGGATCGGGGGATGGGTGGGCACTCGAGGAGAAGCCGGCGGGTCAGGGTGGCTGGGGGGGCATCGGGGAGAAGCCGGGGGGGGGTCGGAGTGGGGTGGGGCGGTCCTATGGGAGAAGCAGGGG	.	FAIL_NOTPRECISE	IMPRECISE;SVMETHOD=Snifflesv1.0.12;CHR2=chr13;END=51647985;STD_quant_start=8.960230;STD_quant_stop=64.382784;Kurtosis_quant_start=-1.797602;Kurtosis_quant_stop=-1.497491;SVTYPE=INS;SUPTYPE=AL,SR;SVLEN=480;STRANDS=+-;STRANDS2=27,30,27,30;RE=57;REF_strand=31,27;Strandbias_pval=0.577675;AF=0.495652	GT:DR:DV	0/1:58:57
chr13	51648321	49612	N	GCTGCCAGGGCAACAGGGCCCACGGGTGAACA	.	PASS	PRECISE;SVMETHOD=Snifflesv1.0.12;CHR2=chr13;END=51648322;STD_quant_start=0.000000;STD_quant_stop=1.643168;Kurtosis_quant_start=6.935768;Kurtosis_quant_stop=6.627136;SVTYPE=INS;SUPTYPE=AL;SVLEN=34;STRANDS=+-;STRANDS2=10,11,10,11;RE=21;REF_strand=31,34;Strandbias_pval=1;AF=0.244186	GT:DR:DV	0/0:65:21
chr13	51651596	49613	N	CGAAATCGGGCGGGCGGGGGGGGGGGGCAGGCGGGGGGGGCGAGGGGAGGCGAGGCGATGAGGGGGGAGGCGGGTGGGGAAA	.	FAIL_NOTPRECISE	IMPRECISE;SVMETHOD=Snifflesv1.0.12;CHR2=chr13;END=51651600;STD_quant_start=7.810250;STD_quant_stop=23.216374;Kurtosis_quant_start=1.284528;Kurtosis_quant_stop=2.336758;SVTYPE=INS;SUPTYPE=AL;SVLEN=60;STRANDS=+-;STRANDS2=13,1,13,1;RE=14;REF_strand=48,42;Strandbias_pval=0.00681948;AF=0.134615	GT:DR:DV	0/0:90:14
chr13	51682164	49614	N	GGAGAAGGGATCAGGAGAATGATAATAATAAATAAATAAAGAGACAATAATA	.	FAIL_NOTPRECISE	IMPRECISE;SVMETHOD=Snifflesv1.0.12;CHR2=chr13;END=51682163;STD_quant_start=25.575868;STD_quant_stop=32.880465;Kurtosis_quant_start=-0.859075;Kurtosis_quant_stop=-1.437733;SVTYPE=INS;SUPTYPE=AL;SVLEN=108;STRANDS=+-;STRANDS2=22,11,22,11;RE=32;REF_strand=33,38;Strandbias_pval=0.0612289;AF=0.31068	GT:DR:DV	0/1:71:32
chr13	51685752	49615	N	CCTAATTATGGTCCTGGGTGGCGCGGAGGTTTGGCGCCTCATTTGGCCCATGGCGCGATACTGGAGACCCGGGGATCGATCCCCACGGGGACCCCGGTGCATGAGCTGCTTCTCCCCTGCCTTGGCTCTCTCTGCTCTCGTCTTCTCTCTCTCTATTGTTACTATCATAATAAATAAATTTGAAAAAAAAAAAAAAA	.	PASS	PRECISE;SVMETHOD=Snifflesv1.0.12;CHR2=chr13;END=51685756;STD_quant_start=2.563480;STD_quant_stop=3.284161;Kurtosis_quant_start=10.401453;Kurtosis_quant_stop=10.902046;SVTYPE=INS;SUPTYPE=AL;SVLEN=219;STRANDS=+-;STRANDS2=11,18,11,18;RE=29;REF_strand=39,45;Strandbias_pval=0.517292;AF=0.256637	GT:DR:DV	0/0:84:29
chr13	51741197	49616	N	GGGGTCCGTTATCTTTGACCCCTGTGCTTGCGGGTTCTTTACTCCCGGTCTTGCTCATCGGGTTCGGTGTCTGGTCCTGG	.	FAIL_NOTPRECISE	IMPRECISE;SVMETHOD=Snifflesv1.0.12;CHR2=chr13;END=51741227;STD_quant_start=20.467047;STD_quant_stop=30.867459;Kurtosis_quant_start=-0.511511;Kurtosis_quant_stop=1.796665;SVTYPE=INS;SUPTYPE=AL;SVLEN=48;STRANDS=+-;STRANDS2=10,4,10,4;RE=14;REF_strand=30,21;Strandbias_pval=0.538507;AF=0.215385	GT:DR:DV	0/0:51:14
chr13	51742119	49617	N	AGAGAAGAAGGGAAGCAGCGACAAGGAGAAGAGGAAAAGAAGAGAATAAAAAGCAAGGCAGCAGGGAAGGAGAAGATTCGTAGAAGACGAAGGAAGAAAGAAACGAAGACGAAAGACGACACAGAGAATGGGAAGGAAGAAAGTAGGAATAGAGGCAGAGGGCGAAAGAACGCGGAAGAAGAAGCAGAGAGAAGAAGAGATCGAAAGAGGGGGAAGGAAGGCAGTAGAAAAGACACGAGCGCAATGAGAGGAGAAAGACCAGGTAAAAAGAACTGACGGGCAAG	.	FAIL_NOTPRECISE	IMPRECISE;SVMETHOD=Snifflesv1.0.12;CHR2=chr13;END=51742238;STD_quant_start=30.039973;STD_quant_stop=71.161787;Kurtosis_quant_start=-0.577727;Kurtosis_quant_stop=-1.960858;SVTYPE=INS;SUPTYPE=AL;SVLEN=64;STRANDS=+-;STRANDS2=3,13,3,13;RE=16;REF_strand=29,29;Strandbias_pval=0.0439432;AF=0.216216	GT:DR:DV	0/0:58:16
chr13	51752148	49618	N	TTTATATATATTATATCTTTTTTATTATTTATGACAGTCACACAGAGAGAGGCGCGAGAGAGGCAGAGACACAGGCCGAGGAGAAGACAGGCTCCATGTACCGGGAGACCTGACGTGGGATTCGATTCCCGGGGTCTCCAGGATCGCGCCCTGGGCCAAAGTGCAGCGCCAAACGCCTGCGCCACCCAGGGATCCCTTAGAGTTCAGACT	.	PASS	PRECISE;SVMETHOD=Snifflesv1.0.12;CHR2=chr13;END=51752156;STD_quant_start=4.833595;STD_quant_stop=5.282906;Kurtosis_quant_start=4.587393;Kurtosis_quant_stop=2.395043;SVTYPE=INS;SUPTYPE=AL;SVLEN=201;STRANDS=+-;STRANDS2=10,12,10,12;RE=22;REF_strand=37,35;Strandbias_pval=0.807983;AF=0.234043	GT:DR:DV	0/0:72:22
chr13	51766057	49619	N	TTGAAAAAGTAAAAGATCAAAAAAAAAAAAAAAATAAATAAAAAAAAAAATAAAATAAAAAAAATAATAAAAAAAA	.	PASS	PRECISE;SVMETHOD=Snifflesv1.0.12;CHR2=chr13;END=51766064;STD_quant_start=0.763763;STD_quant_stop=3.188521;Kurtosis_quant_start=8.204132;Kurtosis_quant_stop=6.201320;SVTYPE=INS;SUPTYPE=AL;SVLEN=68;STRANDS=+-;STRANDS2=12,12,12,12;RE=24;REF_strand=38,38;Strandbias_pval=1;AF=0.24	GT:DR:DV	0/0:76:24
chr13	51778186	49620	TCTCTCTCTCTCTCTCTCTCTCTGTCTTTCAGGAATAAATAAATAAAATCTTAAAAAAAAAAAACAAAGAGGAATAGAGGACAGCCCGGGTGGCTCAGAGGTTTAGTGCCGCCTTCAGCCCAGGGCATGATCATGGAGACCTGAGGTCAAGTCCCACGTCTGGCTCCCTTCATGGAGCCTGCTTCTCCCTCTGTCTGTATCTCTGCCTCT	N	.	FAIL_NOTPRECISE	IMPRECISE;SVMETHOD=Snifflesv1.0.12;CHR2=chr13;END=51778393;STD_quant_start=20.042346;STD_quant_stop=19.845052;Kurtosis_quant_start=-1.705414;Kurtosis_quant_stop=-1.388992;SVTYPE=DEL;SUPTYPE=AL;SVLEN=-207;STRANDS=+-;STRANDS2=36,10,36,10;RE=46;REF_strand=45,19;Strandbias_pval=0.387782;AF=0.418182	GT:DR:DV	0/1:64:46
chr13	51778267	49621	GATAGCAACTTCTTTTTTTTTTTTTTTTTTATTGGTAGTTCAAATTTTAAAAAAAAAAAACTAACATACAGAATAACACCCAGTGCCCGTCACCCATTCACTCCCACCCCCCGCCCTCCTCCCCTTCTACCACCCCTAGTTCGTTTCCCAGAGTTAGGAGTCTTTACGTTCTGTCTCCCTTTCTGATATTTCCCACACATTTCTTCTCCCTTCCCTTATATTCCCTTTCACTATTATTTATATTCCCCAAATGAATGAGAACATATAATGTTTGTCCTTCTCCGGCTGACTTACTTCACTCAGCATAATACCCTCCAGTTCCATCCACGTTGAAGCAAATGGTGGGTATTTGTCATTTTTCTAATTCTAGGGCTGAGTAATATTCCATCTGTATACATAAACCACCATCTTCCTTTATCCATTCATCTTTCGTTGGACACCGAGGCTCCTTCCACAGTTTGGCTATCGTGGCCATTGCTGCTATAAACATCGGGGTTCATTTATCCAGGCATGTTTCATTGCATTTGGTGGATCTTTGGGGTAAATCCCCAACAGTGCAATTGCTGCTATAAACATCGTGGTTTAGGTGTCCCGGCGTTTAATTGCATTTGTATCTTTGGGGTAAATCCCCAACAGTGCAATTGCTGGGTCGTAGGGCAGGTCTATTTTTAACTGTTTGAGGAACCTCCACACAGTTTTCCAGAGTGGCTGCACCAGTTCACATTCCCACCAACAGTGTATGAGGGTTCCCTTTTCTCCGCATCCTCTCCAACATTTGTTGTTTCCTGCCTTGTTAATTTTCCCCATTCTCACTGGTGTGAGGTGGTATCTCATTGTGGTTTTGATTTGTATTTCCCTGATGGCAAGTGATGCAGAGCATTTTCTCATATGCATGTTGGCCATGTCTATGTCTTCCTCTGTGAGATTTCTGTTCATGTCTTTTGCCCATTTCATGATTGGATTGTTTGTTTCTTTGGTGTTGAGTTTAATAAGTTCTTTATAGATTTTGGAAACTAGCCCTTTATCTGATATGTCATTTGCAAATATCTTCTCCCATTCTGTAGGTTGTCTTTGAGTTTTCTCCCATTCTGTAGGTTGACTTTGAGTTTTGTTGACTGTATCCTTTGCTGTGCAAAAGCTTCTTATCTTGATGAAGTCCCAATAGTTCATTTTTGCTTTTTGTTTCTTTTGCCTTTGTGGATGTATCTTGCAAGAAGTTACTATGGCCGAGTTCAAAAAGGGTGTTGCCTGTGTTCTTCTCTAGGATTTTGATGGAATCTTGTCTCACATTTAGATCTTTCATCCATTTTGAGTTTATCTTGGTGTATGGTGAAAGAGAGTGGTCTAGTTTCATTCTTCTGCATGTGGATGTCCAATTTTCCCAGCACCATTTATTGAAGAGACTGTCTTTCTTCCAATGGATAGTCTTTCCTCCTTTATCCAATATTAGTTGCCCATAAAGTTCAGGGTCCACTTCTGGATTCTCTATTCTGTTCCACTGATCTATGTGTCTGTTTTTGTGCCAGTACCACACTGTCTTGATGACCACAGCTTTGTAGTACAACCTGAAATCTGGCATCGTGATGCCCCCAGATATGGTTTTCTTTTTTAAAATTCCCCTGGCTATTCGGGGTCTTTTCTGATTCCACACAAATCTTAAAATAATTTGTTCTAACTCTCTGAAGAAAGTCCATGGTATTTTGATAGGGATTGCATTAAACGTGTATATTGCCCTGGGTAACATTGACATTTTCACAATATTAATTCTGCCAATCCATGAGCATGGAATATTTTTCCATCTCTTTGTGTCTTCCTCAATTTCTTTCAGAAGTGTTCTATAGTTTTGAGGGTATAGATCCTTTACATCTTTGGTTAGGTTTATTCCTAGGTATCTTATGCTTTTGGGTGCAATTGTAAATGGGATTGACTCCTTAATTTCTCTTTCTTCAGTCTCATTGTTAGTGTATAGAAATGCCACTGACTTCTGGGCATTGATTTTGTATCCTGCCACGCTACCGAATTGCTGTATGAGTTCTAGCAATCTTGGGGTGGAGACTTTTGGGTTTTCTATGTAGAGTATCATGTCATCGGCGAAGAGGGAGAGTTTGACTTCTTCTTTGCCAATTTGAATGCCTTTAATGTCTTTTTGTTGTCTGATTGCTGAGGCTAGGACTTCCAGTACTATGTTGAACAGCAGTGGTGAGAGTGGACATCCCTGTCTTGTTCCTGATCTTAGGGGAAAGGCTCCTAGTGCTTCCCCATTGAAACGAGAGCTTTAAATGATACACTGGACCAGATGGATTTCACAGATATCTACAGAACTTTACATCCAAACTCAACTGAATACACATTCTTCTCAAGCGCACATGGAACTTTCTCCAGAATAGACCACATATTGGGACACAAATCGGGTCTGAACCGATACCAAAAGATTGGGATTGTCCCCTGCATATTCTCAGACCATAATGCCTTGAAATTAGAACTAAATCACAACAAGAAGTTTGGAAGGACCTCAAACACGTGGAGGTTAAGGACCATCTTGCTAAAAGATAAAAGGGTCAACCAGGAAATTAAGGAAGAATTAAAAAGATTCATGGAAACTAATGAGAATGAAGATACAACCATTCAAAATCTTTGGGATGCAGCAAAAGCAGTCCTAAGGGGGAAATACATCGCAATACAAGCATCCATTCAAAAACTGGAAAGAACTCAAATACAAAAGCTAACCTTACACATAAAGGAGCTAGAGAAAAAACAGCAAATAGATCCTACACCCAAGAGAAGAAGGGAGTTAATAAAGATTCGAGCAGAACTCAACGAAATCGAGACCAGAAGAACTGTGGAACAGATCAACAGAACCAGGAGTTGGTTCTTTGAAAGAATTAATAAGATAGATAAACCATGAGCCAGCCTTATTAAAAAGAAGAGAGAGAAGACTCAAATTAATAAAATCATGAATGAGAAAGGAGAGATCACTACCAACACCAAGGAAATACAAACGATTTTAAAAACATATTATGAACAGCTATACGCCAATAAATTAGGCAATCTAGAAGAAATGGACGCATTCCTGGAAAGCCACAAACTACCAAAACTGGAACAGGAAGAAATAGAAAACCTGAACAGGCCAATAACCAGGGAGGAAATTGAAGCAGTCATCAAAAACCTCCCAAGACACAAGAGTCCAGGGCCAGATGGCTTCCCAGGGGAATTTTATCAAACGTTTAAAGAAGAAATCATACCTATTCTCCTAAAGCTGTTTGGAAAGATAGAAAGAGATGGAGTACTTCCAAATTCGTTCTATGAAGCCAGCATCACCTTAATTCCAAAGCCAGACAAAGACCCCACCAAAAAGGAGAATTACAGACCAATATCCCTGATGAACATGGATGCAAAAATTCTCAACAAGATACTAGCCAATAGGATCCAACAGTACATTAAGAAAATTATTCACCATGACCAAGTAGGATTTATCCCTGGGACACAAGGCTGGTTCAACACCCGTAAAACAATCAATGTGATTCATCATATCAGCAAGAGAAAAACCAAGAACCATATGATCCTCTCATTGGATGCAGAGAAAGCATTTGACAAAATACAGCATCCATTCCTGATCAAAACTCTTCAGAGTGTAGGGATAGAGGGAACATTCCTCGACATCTTAAAAGCCATCTATGAAAAGCCCACAGCAAATATCATTCTCAATGGGGAAGCACTAGGAGCCTTTCCCCTAAGATCAGGAACAAGACAGGGATGTCCACTCTCACCACTGCTGTTCAACATAGTAC	N	.	FAIL_NOTPRECISE	IMPRECISE;SVMETHOD=Snifflesv1.0.12;CHR2=chr13;END=51782308;STD_quant_start=49.993333;STD_quant_stop=1.154701;Kurtosis_quant_start=2.226493;Kurtosis_quant_stop=10.564790;SVTYPE=DEL;SUPTYPE=AL,SR;SVLEN=-4041;STRANDS=+-;STRANDS2=20,10,20,10;RE=30;REF_strand=45,19;Strandbias_pval=0.811748;AF=0.319149	GT:DR:DV	0/1:64:30
chr13	51779018	49622	ATTTATCCAGGCATGTTTCATTGCATTTGGTGGATCTTTGGGGTAAATCCCCAACAGTGCAATTGCTGCTATAAACATCGTGGTTT	N	.	PASS	PRECISE;SVMETHOD=Snifflesv1.0.12;CHR2=chr13;END=51779104;STD_quant_start=0.727607;STD_quant_stop=1.028992;Kurtosis_quant_start=-1.121250;Kurtosis_quant_stop=-1.156617;SVTYPE=DEL;SUPTYPE=AL;SVLEN=-86;STRANDS=+-;STRANDS2=22,13,22,13;RE=35;REF_strand=35,13;Strandbias_pval=0.348706;AF=0.421687	GT:DR:DV	0/1:48:35
chr13	51789647	49623	GAGAGAAAGAAAGAGAGAAAGAAAGAGAGAAAGAAAGAGAAAGAAAGAGAGAAAGAAAGAGAAAGAAAGAGAGAAAGG	N	.	PASS	PRECISE;SVMETHOD=Snifflesv1.0.12;CHR2=chr13;END=51789701;STD_quant_start=8.003676;STD_quant_stop=6.588760;Kurtosis_quant_start=-1.590621;Kurtosis_quant_stop=-1.718106;SVTYPE=DEL;SUPTYPE=AL;SVLEN=-54;STRANDS=+-;STRANDS2=26,8,26,8;RE=34;REF_strand=55,40;Strandbias_pval=0.0643458;AF=0.263566	GT:DR:DV	0/0:95:34
chr13	51809229	49624	N	TGCTAAAAAAAAAACAAACAAACAAAAAAAAAAAAAAAAAACAAAAAAAAAACAAAAAAAAAAATAAA	.	PASS	PRECISE;SVMETHOD=Snifflesv1.0.12;CHR2=chr13;END=51809236;STD_quant_start=1.643168;STD_quant_stop=3.309078;Kurtosis_quant_start=3.376413;Kurtosis_quant_stop=7.367867;SVTYPE=INS;SUPTYPE=AL;SVLEN=68;STRANDS=+-;STRANDS2=17,23,17,23;RE=40;REF_strand=48,49;Strandbias_pval=0.572786;AF=0.291971	GT:DR:DV	0/0:97:40
chr13	51830125	49625	N	TGTCATCTCTGATTTGTTTTCTCTATTTTTTATTTGATTGGTGTCCCAGTTCTCTTATTTACTCTAGCTAAAGGTTTTTCAATTGTTGTTTGATATTTTTTGATGAAAGTCACTGTTAGTTTTTGCTGATTTTTTGTCGAAATTGTTTTTTTGTTTGTTGTCTCTGTGTCGCATTTATTTCTTCTCGGAACTTTACTAGTGTCTCTCTGAGTTTATTGTCTTTCTTATGGGCTTAATTTGGGGTAGTTCCTTTTTTTTTAGTTTCTTACATGTAAGTTAGGGTTTATTTGAGATCGTTTTGCTAGAAATGTCTATTCAATATATTTATTGATTAGCTCATAACTTTCCCCGCAGAACCACTTTTGCTGCCATCAAATATTGATATGTTGTCTTTCATCGTTTTCATTTGTTTCAAAAGATAAGTTTTTAGTTTTCCTTTTGAATTCTTCTTTGACTCATTGGATATGTTTATGGAGTTGTTGTTTAATTTCCATATATTTAAGAGCTACTTCCTCTTGTGGATTTCAATTTCATGCTCTTTGGGTCAGTGAAAATAGTTGGTATGATTTTCAGTCTTCGTAATTTTGCAAAATGGTTTGGGACCTATCATATGATCTATTCCGTGGATATGTTCCATATGTATTTAAAGAAGGAATGCATACTCTGGGGCTGTGTGGATAGATGTTGTATTACTCTGTTAGTCCATTTGTTCTAAAAAGTTCTAACAAAGGGTGGTTCAATTCAGAAAATTGCCTCATTGATTTTCCTATCTGAACAACCTAGTCAGTGGCTGGATTGGGGTAACTAAAATCCCCGTATATTTTGAACTGCTAATAAGGTTGTCTAGTTCTGTTCTCCCTTAATCTATTAGTATTTGCTTAATGTAATTTTGTCGGGGTAGTGGGAATATATATAGTTTAGGATTATTATATCGTTTATTGATATATTGGACCAAGTGTGTCTGAGGAAAAGGCGCACATGCACTGTAACTCCTGCATTTTTGAAGGAGGAAAAAATATTATTCTGCTAGTTAAAAAATCTAATAAAAACGAAAAGAAGTAGGGAAAATCTAATGCCTGAATTAAGGTAATAGTAAAATGTAAAGGGAGAATAAGACAGAGTGTTACATAAAATCAGGTGACTTAACAGCAAACAATCTCAATGTAGCTGGGGAAAACCTCATGAGAGACACGAGGCGGGAGTCCGCTATTGATAGTACTTGGCATAGCATGCCTCCACTGCATGTGAGATTTCCAACTGGACGAATTCCAGTAAAGGGCCTTTTGTTTTTTTTTTTTTTTTTTTTTTTTTAAGATTTTATTTAGTCTGATAGTCACAGAGAGAGAGGAGAGAGGAGTCGATACCAGGCAGAGGGAGAAGCAGGGCTCCATAGCAGCGGCGGGAGCCCGATGTGGGCCTCGAGTGCCCGGGTCGCCAGGATGCGCGCCTGGGCCAAAAGGGGCAGCGCCAAACCACTGACTGCGCCACCCAGGGGATCCCAGGGCCTTTTTTGTAATATAGGGCAAATGAAGGGGTCTGAAGTAAACATTTGTTGGCGCCACTGCAGTCTGCAGTGGCTGATTTCTAATGTTATCATTTCTTTACATCTCAGTGGGCTGGGCGAGGTGTGCTTGCGCTCCACCTCCAAGATTCCTTCTGAGGAGGCGCCACACAACCTGGAGCCAGAGGGGATGTAAAGAAAGTTTTAAACCGAAACAGACGCAAAAGGTCCAGTTCTGAACTTGGAGGCCAGCAAGGTTTAACGAACAAGGCTCCAAGGTCGACTAGCAGCATGAGGCTCCAACAACATTCTTTAGTCTTCTTGCTGATAGGGAAGGTCAGGGGGGTGGTCAGTTTAGCATAAGGCAAGGAATGATCATAGAAACCGCCATCTATAGAATATAGCACTTTACAGTAGAATGATGGACCGTGTTTGTCTGATTGTTACTATTTTTGGCTTGAAGTCTATTTTTAGCTGAGATATAAGTATGGTATAACCCACTTTCTTTTGGTACCATATAACTTGGAGTAATGTATTCCATCCCTTTACATTTGAACTTGAGATCTAACTTTAGAACCTATAGGAGTCTCCTCCATGCAACATGTAGTTGGGTCTTGTTTTTTAAATCCATC	.	FAIL_NOTPRECISE	IMPRECISE;SVMETHOD=Snifflesv1.0.12;CHR2=chr13;END=51830126;STD_quant_start=0.000000;STD_quant_stop=28.402650;Kurtosis_quant_start=4.666714;Kurtosis_quant_stop=-0.532781;SVTYPE=INS;SUPTYPE=AL,SR;SVLEN=2056;STRANDS=+-;STRANDS2=42,35,42,35;RE=77;REF_strand=30,22;Strandbias_pval=0.856712;AF=0.596899	GT:DR:DV	0/1:52:77
chr13	51831583	49626	N	GTTTAGATTCCTTTTTTAGGTCCCTGGTGGCGGCAGCGGTTTTGCGCCTGCCTTTGAGCCCAGGGCGCGATCACTGGAAGACCCCGGTGATGCGAATCCCACGTTCAGGCTCCCGTGGACCTGAGAGCCTGCTTCTCCTCTGGCCTCTCGCGCTCTCTCTCCTCGTCTCTACTACGGATGAACATATCATAAATAAATAAAAAAAAAGAAATTAAAAAAAAAAATT	.	PASS	PRECISE;SVMETHOD=Snifflesv1.0.12;CHR2=chr13;END=51831596;STD_quant_start=2.269361;STD_quant_stop=5.692100;Kurtosis_quant_start=9.083732;Kurtosis_quant_stop=10.445995;SVTYPE=INS;SUPTYPE=AL;SVLEN=216;STRANDS=+-;STRANDS2=22,19,22,19;RE=41;REF_strand=47,52;Strandbias_pval=0.578781;AF=0.292857	GT:DR:DV	0/0:99:41
chr13	51832193	49627	N	CACAGCACAGATGGGAGCCTGCTGGCTTCTCCT	.	FAIL_GAP	PRECISE;SVMETHOD=Snifflesv1.0.12;CHR2=chr13;END=51832193;STD_quant_start=0.000000;STD_quant_stop=1.758098;Kurtosis_quant_start=4.610834;Kurtosis_quant_stop=-0.243693;SVTYPE=INS;SUPTYPE=AL;SVLEN=31;STRANDS=+-;STRANDS2=8,14,8,14;RE=22;REF_strand=49,47;Strandbias_pval=0.244102;AF=0.186441	GT:DR:DV	0/0:96:22
chr13	51842048	49628	AGAAAGAAAGAAAGAAAAAAGAAAGGAAGGAAGGAAGGAAGGAAGGAAGGAAGGAAGGAAAG	N	.	PASS	PRECISE;SVMETHOD=Snifflesv1.0.12;CHR2=chr13;END=51842107;STD_quant_start=2.660249;STD_quant_stop=1.519109;Kurtosis_quant_start=-0.314574;Kurtosis_quant_stop=-0.138875;SVTYPE=DEL;SUPTYPE=AL;SVLEN=-59;STRANDS=+-;STRANDS2=19,7,19,7;RE=26;REF_strand=39,42;Strandbias_pval=0.0406622;AF=0.242991	GT:DR:DV	0/0:81:26
chr13	51897654	49629	N	TAAATAACAACATATTATGAAATCGCCCTTATCTAGCCTGGATATTCGATACATCACCCACCAACCC	.	PASS	PRECISE;SVMETHOD=Snifflesv1.0.12;CHR2=chr13;END=51897659;STD_quant_start=0.297044;STD_quant_stop=2.128241;Kurtosis_quant_start=13.918717;Kurtosis_quant_stop=11.581942;SVTYPE=INS;SUPTYPE=AL;SVLEN=65;STRANDS=+-;STRANDS2=36,32,36,32;RE=68;REF_strand=54,49;Strandbias_pval=1;AF=0.397661	GT:DR:DV	0/1:103:68
chr13	51910425	49630	ACTCATTCTTTTTTTTTAATATTTTTTTTTTAATTTTTTTTTTTTTATTTATTTATGATAGTCACACAGAGAGAGAGAGAGAGAGAGGCAGAGACACAGTCAGAGGGAGAAGCAGGCTCCATGCACCGGGAGCCTGATGTGGGATTCGATCCCGGGTCTCCAGGATCGCGCCCTGGGCCAAAGGCAGGCGCCAAACCGCTGCGCCACCCAGGGATCCCAGGAGG	N	.	PASS	PRECISE;SVMETHOD=Snifflesv1.0.12;CHR2=chr13;END=51910657;STD_quant_start=2.296924;STD_quant_stop=2.566361;Kurtosis_quant_start=-1.808818;Kurtosis_quant_stop=-1.693798;SVTYPE=DEL;SUPTYPE=AL;SVLEN=-232;STRANDS=+-;STRANDS2=28,30,28,30;RE=58;REF_strand=53,52;Strandbias_pval=0.870353;AF=0.355828	GT:DR:DV	0/1:105:58
chr13	51920771	49631	N	TTCCACGATGCTAATAGATCGTTGGGTGAAAGAAATGAT	.	PASS	PRECISE;SVMETHOD=Snifflesv1.0.12;CHR2=chr13;END=51920770;STD_quant_start=0.000000;STD_quant_stop=2.013115;Kurtosis_quant_start=6.097390;Kurtosis_quant_stop=5.017293;SVTYPE=INS;SUPTYPE=AL;SVLEN=33;STRANDS=+-;STRANDS2=21,17,21,17;RE=38;REF_strand=47,46;Strandbias_pval=0.701427;AF=0.290076	GT:DR:DV	0/0:93:38
chr13	51921077	49632	AAATTGTATTTCTATCTCCAAAGAAACGAGATCTTTAAATGATACACTGGACCAGATGGATTTCACAGATATCTACAGAACTTTACATCCAAACTCAACTGAATACACATTCTTCTCAAGCGCACATGGAACTTTCTCCAGAATAGACCACATATTGGGTCACAAATCGGGTCTGAACCGATACCAAAAGATTGGGATTGTCCCCTGCATATTCTCAGACCATAATGCCTTGAAATTAGAACTAAATCACAACAAGAAGTTTGGAAGGACCTCAAACACATGGAGGTTAAGGACCATCCTGCTAAAAGATAAAAGGGTCAACCAGGAAATTAAGGAAGAATTAAAAAGATTCATGGAAACTAATGAGAATGAAGATACAACCGTTCAAAATCTTTGGGATGCAGCAAAAGCAGTCCTAAGGGGGAAATACATCGCAATACAAGTATCCATTCAAAAACTGGAAAGAACTCAAATACAAAAGCTAACCTTACACATAAAGGAGCTAGAGAAAAAACAGCAAATAGATCCTACACCCAAGAGAAGAAAGGAGTTAATAAAGATTCAGGCAGAACTCAACTAAATCGAGACCAGAAGAACTGTGGAACAGATCAACAGAACCAGGAGTTGGTTCTTTGAAAGAATTAATAAGATAGATAAACCATGAGCCAGCCTTATTAAAAAGAAGAGAGAGAAGACTCAAATTAATAAAATCATGAATGAGAAAGGAGAGATCACTACCAACACCAAGGAAATACAAACGATTTTAAAAACATATTATGAACAGCTATATGCCAATAAATTAGGCAATCTAGAAGAAATGGACGCATTCCTGGAAAGCCACAAACTACCAAAACTGGAACAGGAAGAAATAGAAAACCTGAACAGGCCAATAACCAGGGAGGAAATTGAAGCAGTCATCAAAAACCTCCCAAGACACAAGAGTCCAGGGCCAGATGGCTTCCCAGCGGAATTTTATCAAACGTTTAAAGAAGAAACCATACCTATTCTCCTAAAGCTGTTTGGAAAGATGGAAAGAGATGGAGTACTTCCAAATTCGTTCTATGAAGCCAGCATCACCTTAATTCCAAAGCCAGACAAAGACCCCACCAAAAAGGAGAATTACAGACCAATATCCCTGATGAACATGGATGCAAAAATTCTCAACAAGATACTGGCCAATAGGATCCAACAGTACATTAAGAAAATTATTCACCATGACCAAGTAGGATTTATCCCTGGGACACAAGGCTGGTTCAACACCCGTAAAACAATCAATGTGATTCATCATATCAGCAAGAGAAAAACCAAGAACCATATGATCCTCTCATTGGATGCAGAGAAAGCATTTGACAAAATACAGCATCCATTCCTGATCAAAACTCTTCAGAGTGTAGGGATAGAGGGAACATTCCTCGACATCTTAAAAGCCATCTATGAAAAGCCCACAGCAAATATCATTCTCAATGGGGAAGCACTGGGAGCCTTTCCCCTAAGATCAGGAACAAGACAGGGATGTCCACTCTCACCACTGCTAGGTCACATAGTACTGGAAGTCCTAGCCTCAGCAATCAGACAACAAAAAGACATTAAAGGCATTCAAATTGGCAAAGAAGTCAAACTCTCCCTCTTCGCCGATGACATGATACTTTACATAGAAAACCCAAAAGTCTCCACCCCAAGATTACTAGAACTCATACAGCAATTCGGTAGTGTGGCAGGATACAAAATCAATGCCCAGAAGTCAGTGGCATTTCTATACACTAACAATGAGACTGAAGAAAGAGAAATTAAGGAGTCAATCCCATTTACAATCGCACCCAAAAGCATAAGATACCTAGGAATAAACCTAACTAAAGATGTAAAGGATCTATACCCTCAAAACTATAGAACACTTCTGAAAGAAATGGAGGAAGACACAAAGAGATGGAAAAATATTCCATGCTCATGGATTGGCAGAATTAATATTGTGAAAATGTCAATGTTACCCAGGGCAATATACACGTTTAATGCAATCCCTATCAAAATACCATGGACTTTCTTCAGAGAGTTAGAACAAATTATTTTAAGATTTGTGTGGAATCAGAAAAGACCCCGAATAGCCAGGGGAATTTTAAAAAAGAAAACCATATCTGGGGGCATCACAATGCCAGATTTCAGGTTGTACTACAAAGCTGTGGTCATCAAGACAGTGTGGTACTGGCACAAAAACAGACACATAGATCAGTGGAACAGAATAGAGAATCCAGAAGTGGACCCTGAACTTTATGGGCAACTAATATTCGATAAAGGAGGAAAGACTATCCATTGGAAGAAAAAAAGTCTCTTCAATAAATGGTGCTGGGAAAATTGGACATCCACATGCAGAAGAATGAAACTAGACCACTCTCTTGCACCATACACAAAGATAAACTCAAAATGGATGAAAGATCTAAATGTGAGACAAGATTCCATCAAAATCCTAGAGAAGAACACAGGCAACACCCTTTTTTAACTCGGCCATAGTAACTTCTTGCAAGATACATCCACGAAGGCAAAAGAAACAAAAGCAAAAATGAACTATTGGGACTTCATCAAGATAAGAAGCTTTTGCACAGCAAAGGATACAGTCAACAAAACTCAAAGACAACCTACAGAATGGGAGAAGATATTTGCAAATGACCAATCAGATAAAGGCCTAGTTTCCAAGATCTATAAAGAACTTTTTAAACTCAACACCAAAGAAACAAACAATCCAATCATGAAATGGGCAAAAGACATGAAGAGAAATCTCACAGAGGAAGACATAGACATGGCCAACATGCATATGAGAAAATGCTCTGCATCACTTGCCATCAGGGAAATACAAATCAAAACCACAATGAGATACCACCTCACACCAGTGAGAATGGGGAAAATTAACAAGGCAGGAAACAACAAATGTTGGAGGGGATGCGGAGAAAAGGGAACCCTCATACACTGTTGGTGGGAATGTGAACTGGTGCAGCCACTCTGGAAAACTGTGTGGAGGTTCCTCAAAGAGTTAAAAATAGACCTGCCCTACGACCCAGCAATTGCACTGTTGGGGATTTACCCCAAAGATTCAGATGCAATGAAACCCCGGGACACCTGCACCCCGATGTTTATAGCAGCAATGGCCACGATAGCCAAACTGTGGAAGGAGCCTCGGTGTCCAACGAAAGATGAATGGATAAAGAAGATGTGGTTTATGTATACAATGGAATATTACTCAGCTATTAGAAATGACAAATACCCACCATTTGCTTCAACGTGGATGGAACTGGAGGGTATTATGCTGAGTGAAGTAAGTCAGTCGGAGAAGGACAAACATTATATGTTCTCATTCATTTGGGGAATATAAATAATAGTGAAAGGGAATATAAGGGAAGGGAGAAGAAATGTGTGGGAAATATCAGAAAGGGAGACAGAACATAAAGACTGCTAACTCTGGGAAACGAACTAGGGGTGGTAGAAGGGGAGGAGGGCGGGGGGTGGGAGTGAATGGGTGAGGGCACTGGGGGTTATTCTGTATGTTAGTAAATTGAACACCAATAAAAAATAAATTTAA	N	.	PASS	PRECISE;SVMETHOD=Snifflesv1.0.12;CHR2=chr13;END=51924644;STD_quant_start=3.912505;STD_quant_stop=1.961161;Kurtosis_quant_start=9.891753;Kurtosis_quant_stop=9.036877;SVTYPE=DEL;SUPTYPE=AL,SR;SVLEN=-3567;STRANDS=+-;STRANDS2=15,11,15,11;RE=26;REF_strand=56,52;Strandbias_pval=0.664769;AF=0.19403	GT:DR:DV	0/0:108:26
chr13	51964584	49633	N	AAAGCGAGGAAAGGAGGAAAAGAAGGAAGAGAGGAGGGGAGGGGGAAAGAGGAGATACTTCAAAA	.	FAIL_NOTPRECISE	IMPRECISE;SVMETHOD=Snifflesv1.0.12;CHR2=chr13;END=51965227;STD_quant_start=373.074255;STD_quant_stop=383.730504;Kurtosis_quant_start=-1.315375;Kurtosis_quant_stop=-1.583962;SVTYPE=INS;SUPTYPE=AL;SVLEN=101;STRANDS=+-;STRANDS2=8,6,8,6;RE=14;REF_strand=62,51;Strandbias_pval=1;AF=0.110236	GT:DR:DV	0/0:113:14
chr13	52020160	49634	TCCGAGGGTTGTGGGTTATTGTTAAGCTGTTTAAAATGTGTGTGTGTGTGTGTGTGTATATATATATATATATATATATA	N	.	PASS	PRECISE;SVMETHOD=Snifflesv1.0.12;CHR2=chr13;END=52020244;STD_quant_start=5.066228;STD_quant_stop=8.361619;Kurtosis_quant_start=-0.451842;Kurtosis_quant_stop=-2.037693;SVTYPE=DEL;SUPTYPE=AL;SVLEN=-84;STRANDS=+-;STRANDS2=13,12,13,12;RE=25;REF_strand=49,43;Strandbias_pval=1;AF=0.213675	GT:DR:DV	0/0:92:25
chr13	52020680	49635	TATATCAAATAAATATGTCAAATAAATAAATG	N	.	PASS	PRECISE;SVMETHOD=Snifflesv1.0.12;CHR2=chr13;END=52020712;STD_quant_start=3.146427;STD_quant_stop=2.509980;Kurtosis_quant_start=0.778563;Kurtosis_quant_stop=1.314333;SVTYPE=DEL;SUPTYPE=AL;SVLEN=-32;STRANDS=+-;STRANDS2=6,6,6,6;RE=12;REF_strand=49,44;Strandbias_pval=1;AF=0.114286	GT:DR:DV	0/0:93:12
chr13	52047420	49636	N	GGGGGGCTGGGGGGGCCGAGGGGAGAAGCCGGGACTCGGGGGGCTGGGGGGGCCTCGGGAGAAAGAGCTGGGGGCTCGGGG	.	FAIL_NOTPRECISE	IMPRECISE;SVMETHOD=Snifflesv1.0.12;CHR2=chr13;END=52047432;STD_quant_start=20.612294;STD_quant_stop=15.545632;Kurtosis_quant_start=1.890725;Kurtosis_quant_stop=6.150865;SVTYPE=INS;SUPTYPE=AL;SVLEN=73;STRANDS=+-;STRANDS2=14,17,14,17;RE=31;REF_strand=48,54;Strandbias_pval=1;AF=0.233083	GT:DR:DV	0/0:102:31
chr13	52051307	49637	N	AATCAAACGTTTTGTTGTTGCTGTTTTTGTTGTTGTTGTTGATGTTTCCAAAAACTTTACTGAGGTATTGACTGGACATACAAACATCTGTATATATTTAATGCCTTAAAAGTGATGCGTTTGGAGATAACTTGTAAATACACGATAGCCATCACTAACTCCATGTCATAAAACAACC	.	PASS	PRECISE;SVMETHOD=Snifflesv1.0.12;CHR2=chr13;END=52051307;STD_quant_start=1.531972;STD_quant_stop=4.075812;Kurtosis_quant_start=-1.821269;Kurtosis_quant_stop=5.408119;SVTYPE=INS;SUPTYPE=AL;SVLEN=178;STRANDS=+-;STRANDS2=40,58,40,58;RE=98;REF_strand=43,59;Strandbias_pval=0.886429;AF=0.49	GT:DR:DV	0/1:102:98
chr13	52089712	49638	N	AACAACCGAAATCTGGACCCCTGGTTGGGGCGTAGCGGGTTGGGTAGGCGTGCCGTTGGCCCAGGCGCGATCGTGGGGGCTCTGGAGACCTGGGGGATCGGATGACCCGACGTCGTGAGCTCGCCGGTGGCAGGGGGGCCTTGCTCTGTGCCCTCGTGCCTGTGTGGTCTCTGCCGCGGTGCTCGGGTCTTCTCTCTCTCTCTCTCTGGGTAACTATCATAAATAAATAAGAATTAGAAAAAAAA	.	PASS	PRECISE;SVMETHOD=Snifflesv1.0.12;CHR2=chr13;END=52089719;STD_quant_start=1.109400;STD_quant_stop=4.000000;Kurtosis_quant_start=3.698360;Kurtosis_quant_stop=4.655264;SVTYPE=INS;SUPTYPE=AL;SVLEN=211;STRANDS=+-;STRANDS2=14,12,14,12;RE=26;REF_strand=52,50;Strandbias_pval=0.82917;AF=0.203125	GT:DR:DV	0/0:102:26
chr13	52109880	49639	GAGAACACAGGCAACACCCTTTTTGAACTCGGCCACAGTAACTTCTTGCAAGATTCATCCATGAAGGCAAAAGAAACAAAAGCAAAAATGAACTATTGGGACTTCATCAAGATAAGAAGCTTTTGCACAGCAAAGGATACAGTCAACAAAACTCAAAGACAACCTACAGAATGGGAGAAGATATTTGCAAATGACATATCAGATAAAGGGCTAGTTTCCAAGATCTATAAAGAACTTCTTAAACTCAACACCAAAGAAACAAACAATCCAATCATGAAATGGGCAAAAGACATGAAGAGAAATCTCACAGAGGAAGACATAGACATGGCCAACAAGCACATGAGGAAATGCTCCACATCACTTGCCATCAGGGAAATACAAATCAAAACCACAGTGAGATACCACCTCACCCCAGTGAGAATGGGGAAAATTAACAAGGCAGGAAACCACAAATGTTGAAGAGGATGTGGAAAAAGGGGAACCCTCTTACACTGTTGGTGGGAACGTGAACTGGTGCAACCACTCTGGAAAACTGTGTGGAGGTTCCTCAAAGAGTTGAAAATACACCTGCCCTACGACCCAGCAATTGCACTGTTGGGGATTTACCCCAAAGGTACAGATGCAGTGAAACACCAGAACACCTGCACCCCGATGTTTCTAGCAGCAATGTCCACAATAGCCAAACTGTGGAAGGAGCCTCGGTGTCCATCGAAAGATGAATGGATAAAGAAGATGTGGTTTATGTATACAATGGAATATTACTCAGCCATTAGAAATGACAAATACCCACCATTTGCTTCAATGTGGATGGAACTGGAGGGTATTATGCTGAGTGAAGTAAGTCAGTCGGAGAAGGACAAACATTATATGTTCTCATTCATTAGGGGAATATAAATAATAGTGAAAGGGAATATAAGGGAAGGGTGAAGAAATGTGTGGGAAATATCAGAAAGGGAGACAGAGCATGCAGACTCCTAACTCTGGGAAACGAACTAGGGGTGGTGGAAGGGGAGGAGGGCGGGGGGGGGGTGGGGGTGAATGGGTGACGGGCCTGAGGGGGGCACTTGACGGGATGAACACTGGGCGTTATTCTGTATGTTGGTAAATTGAACACCAATAAAAAATAAATGTATTTAAAAAAAAGAAAGAAAATGCATGCCTTAGACCATAGATGCTCCCAGCTACATTTTCTATAATTAATGAGTAATGCTACTGGAAGAAGTGATATTTATTGAATCTCTAGCATGTGTGAGGAATTCTATAAACCCCAATTTCCAATTCAACTTTATCTCTGTGTGTGGTATATATTCCTTAAATCTTTTGAACTTTACTTTTTGGATGCATTAAACTATCACTATGCATTATACTATCACTAGTACACTTTTTTGGGGGGGGCACTAGAGTGCAAAAAATGTTAAATTAGAAAATATTAACTGGAAGCCACAGTAAACAACAGAAACTCCACATCTTACTGAATTTAAGATAACTGAATCTAGCATTCATGGCCTAAGTGTTGGTTGT	N	.	PASS	PRECISE;SVMETHOD=Snifflesv1.0.12;CHR2=chr13;END=52111435;STD_quant_start=1.341641;STD_quant_stop=9.528903;Kurtosis_quant_start=6.180698;Kurtosis_quant_stop=1.772314;SVTYPE=DEL;SUPTYPE=AL,SR;SVLEN=-1555;STRANDS=+-;STRANDS2=5,12,5,12;RE=17;REF_strand=33,48;Strandbias_pval=0.426807;AF=0.173469	GT:DR:DV	0/0:81:17
chr13	52114060	49640	N	TCAAAAAAAAAAAAAAAAAAAGAAAGGTGACGCCA	.	PASS	PRECISE;SVMETHOD=Snifflesv1.0.12;CHR2=chr13;END=52114059;STD_quant_start=3.616203;STD_quant_stop=4.033513;Kurtosis_quant_start=4.762543;Kurtosis_quant_stop=3.577897;SVTYPE=INS;SUPTYPE=AL;SVLEN=36;STRANDS=+-;STRANDS2=24,28,24,28;RE=52;REF_strand=31,47;Strandbias_pval=0.475656;AF=0.4	GT:DR:DV	0/1:78:52
chr13	52175006	49641	N	CTTGTCTGTCCTTTCCTTTTGCTTTTTATTGTTCCTTCTTTTTTCGTTTCTTTCTTGTCCTCCTCTT	.	FAIL_NOTPRECISE	IMPRECISE;SVMETHOD=Snifflesv1.0.12;CHR2=chr13;END=52175007;STD_quant_start=12.349089;STD_quant_stop=35.156792;Kurtosis_quant_start=-1.110133;Kurtosis_quant_stop=5.550235;SVTYPE=INS;SUPTYPE=AL;SVLEN=71;STRANDS=+-;STRANDS2=16,1,16,1;RE=16;REF_strand=33,37;Strandbias_pval=0.000309356;AF=0.186047	GT:DR:DV	0/0:70:16
chr13	52240290	49642	AAGATCCCTGGGTGGCGCAGCGGTTTAGCGCCTGCCTTTGGCCCAGGGCGCGATCCTGGAGACCCGGGATCGAGTCCCATGTCGGGCTCCCAGTGCATGGAGCTTGCTTCTCCCTCTGCCTATGTCTCTGCCTCTCTCTCTCTCTCTCTCTGTGTGAATATCATAAATAAATAAATAAAATTAAAAAAAAATAAAGATTTAAAAAAAAAAAAA	N	.	PASS	PRECISE;SVMETHOD=Snifflesv1.0.12;CHR2=chr13;END=52240503;STD_quant_start=0.000000;STD_quant_stop=0.327327;Kurtosis_quant_start=-0.510552;Kurtosis_quant_stop=19.915157;SVTYPE=DEL;SUPTYPE=AL;SVLEN=-213;STRANDS=+-;STRANDS2=26,31,26,31;RE=57;REF_strand=43,49;Strandbias_pval=1;AF=0.38255	GT:DR:DV	0/1:92:57
chr13	52258358	49643	TTAAACTGTTTGTCTGTTTTATGACATAAATAGAAGATTAGCTAAGCATACAAAAAGTCAAGTATTTGAACTTTTAACCTCATGGGAAAAATGGTCCAATAAAGAGGTCGAGCATGAACAGTGCTTTTCCACAATTCACTNNNNNNNNNN	N	.	PASS	PRECISE;SVMETHOD=Snifflesv1.0.12;CHR2=chr13;END=52258508;STD_quant_start=0.787401;STD_quant_stop=0.734847;Kurtosis_quant_start=3.483451;Kurtosis_quant_stop=-0.447021;SVTYPE=DEL;SUPTYPE=AL;SVLEN=-150;STRANDS=+-;STRANDS2=50,50,50,50;RE=100;REF_strand=52,51;Strandbias_pval=1;AF=0.492611	GT:DR:DV	0/1:103:100
chr13	52273544	49644	ACACCAATAAAAAATAAATTTATTATTAAAAAAAAGAAAAAATGCTCAATAGCACTTACTTACCTTCAGGAAAATGAAAATCAAAACTCTAATGAGATATCACCTCACATCTATCAAAATGGGTAACANNNNNNNNNNTTAGGTGTAGAGGCCTGCTAGGCAGAGCGCACATTACGGACTGGTGCCAGAAATGTGTGCGACATGTCAACAAGGCATACAGTCCTCACAGACTCCTGACTCTGGGAAATGACATAGGGGTGTTGTAACGTTATGAGGGCGGGGGGTGGGGGTGAATGGGTGACGGGCACTGAGGGGGGCACTTGACGGGATGAGCACTGGGTGTTATTCTGTATGTTGGTAAATT	N	.	FAIL_NOTPRECISE	IMPRECISE;SVMETHOD=Snifflesv1.0.12;CHR2=chr13;END=52273896;STD_quant_start=39.063684;STD_quant_stop=42.119558;Kurtosis_quant_start=-1.911441;Kurtosis_quant_stop=-2.178306;SVTYPE=DEL;SUPTYPE=AL;SVLEN=-352;STRANDS=+-;STRANDS2=42,28,42,28;RE=70;REF_strand=47,34;Strandbias_pval=0.868848;AF=0.463576	GT:DR:DV	0/1:81:70
chr13	52278028	49645	TAAGGAACTGGGGATCCCTGGGTGGCGCAGCGGTTTGGCGCCTGTCTTTGGCCCAGGGTGCGATCCTGGAGACCCGGGATCGAATCCCACATCGGGCTCCCAGTGCATGGAGCCTGCTTCTCCCTCTGCCTATGTCTCCGCCTCTCTCTCTCTCTCTCTGTGACTATCATAAATAAATAAAAAATTAAAAAA	N	.	PASS	PRECISE;SVMETHOD=Snifflesv1.0.12;CHR2=chr13;END=52278219;STD_quant_start=1.142080;STD_quant_stop=0.932505;Kurtosis_quant_start=3.829091;Kurtosis_quant_stop=-0.587548;SVTYPE=DEL;SUPTYPE=AL;SVLEN=-191;STRANDS=+-;STRANDS2=29,18,29,18;RE=47;REF_strand=45,25;Strandbias_pval=0.845816;AF=0.401709	GT:DR:DV	0/1:70:47
chr13	52290528	49646	AAGAATAGTAAATCCTAAAAAAAAAAAAAAAAAAAAAAAAAAAAAAAAAAA	N	.	PASS	PRECISE;SVMETHOD=Snifflesv1.0.12;CHR2=chr13;END=52290579;STD_quant_start=0.645497;STD_quant_stop=0.707107;Kurtosis_quant_start=-1.678569;Kurtosis_quant_stop=-0.981800;SVTYPE=DEL;SUPTYPE=AL;SVLEN=-51;STRANDS=+-;STRANDS2=10,14,10,14;RE=24;REF_strand=34,38;Strandbias_pval=0.813417;AF=0.25	GT:DR:DV	0/0:72:24
chr13	52318800	49647	AAAGAAAGAAAGAAAGAAAGAAAGAAAGAAAGAAAGAAAGAAAGAAAGAAAAGAAGA	N	.	PASS	PRECISE;SVMETHOD=Snifflesv1.0.12;CHR2=chr13;END=52318859;STD_quant_start=8.107236;STD_quant_stop=8.039674;Kurtosis_quant_start=-1.159305;Kurtosis_quant_stop=-1.211631;SVTYPE=DEL;SUPTYPE=AL;SVLEN=-59;STRANDS=+-;STRANDS2=13,9,13,9;RE=22;REF_strand=30,38;Strandbias_pval=0.3262;AF=0.244444	GT:DR:DV	0/0:68:22
chr13	52338321	49648	N	GAAAGAAGGCAAGAAAGAAAAGAAAGAAAGAAGAAAGAAGAAGAAAGAAG	.	FAIL_NOTPRECISE	IMPRECISE;SVMETHOD=Snifflesv1.0.12;CHR2=chr13;END=52338328;STD_quant_start=11.266817;STD_quant_stop=15.924454;Kurtosis_quant_start=-1.808147;Kurtosis_quant_stop=-1.729204;SVTYPE=INS;SUPTYPE=AL;SVLEN=46;STRANDS=+-;STRANDS2=26,9,26,9;RE=35;REF_strand=47,14;Strandbias_pval=0.806533;AF=0.364583	GT:DR:DV	0/1:61:35
chr13	52343901	49649	AGAAAGAAAGAAAGAAAGAAGAAAGAAAGAGAGAAGAAAGAAAGAAAGAAAGAAAGAAAGAAAGAAAGAAAGAAAGAAAGAAGAAAG	N	.	FAIL_NOTPRECISE	IMPRECISE;SVMETHOD=Snifflesv1.0.12;CHR2=chr13;END=52343981;STD_quant_start=14.522396;STD_quant_stop=22.122387;Kurtosis_quant_start=-0.122625;Kurtosis_quant_stop=-0.646722;SVTYPE=DEL;SUPTYPE=AL;SVLEN=-80;STRANDS=+-;STRANDS2=15,3,15,3;RE=18;REF_strand=31,26;Strandbias_pval=0.0498962;AF=0.24	GT:DR:DV	0/0:57:18
chr13	52344196	49650	AAAGAAAGAAAGAAAGAAAGAAAGAAAGAAAGAAAAAGAAGAAGAAGAAGAA	N	.	FAIL_NOTPRECISE	IMPRECISE;SVMETHOD=Snifflesv1.0.12;CHR2=chr13;END=52344252;STD_quant_start=20.174241;STD_quant_stop=20.273135;Kurtosis_quant_start=-0.056529;Kurtosis_quant_stop=2.652558;SVTYPE=DEL;SUPTYPE=AL;SVLEN=-56;STRANDS=+-;STRANDS2=7,3,7,3;RE=10;REF_strand=23,35;Strandbias_pval=0.0936378;AF=0.147059	GT:DR:DV	0/0:58:10
chr13	52346991	49651	TATATGCATATATATTTATATTTATTTTATATATAAAATATATATATAAATATA	N	.	PASS	PRECISE;SVMETHOD=Snifflesv1.0.12;CHR2=chr13;END=52347045;STD_quant_start=2.023669;STD_quant_stop=2.645751;Kurtosis_quant_start=-0.075794;Kurtosis_quant_stop=-0.807383;SVTYPE=DEL;SUPTYPE=AL;SVLEN=-54;STRANDS=+-;STRANDS2=15,27,15,27;RE=42;REF_strand=35,42;Strandbias_pval=0.336253;AF=0.352941	GT:DR:DV	0/1:77:42
chr13	52369579	49652	N	CCCGGCGTCGCGGATTTGGCCCCAGAGGCCGG	.	PASS	PRECISE;SVMETHOD=Snifflesv1.0.12;CHR2=chr13;END=52369578;STD_quant_start=0.534522;STD_quant_stop=1.101946;Kurtosis_quant_start=1.216170;Kurtosis_quant_stop=1.166035;SVTYPE=INS;SUPTYPE=AL;SVLEN=32;STRANDS=+-;STRANDS2=21,8,21,8;RE=29;REF_strand=54,23;Strandbias_pval=1;AF=0.273585	GT:DR:DV	0/0:77:29
chr13	52397482	49653	AAGAAAGAAAGAAAGAAAGAAAGAAAGAAAGAAAGAAAGAAAGAAAGAAA	N	.	PASS	PRECISE;SVMETHOD=Snifflesv1.0.12;CHR2=chr13;END=52397537;STD_quant_start=1.788854;STD_quant_stop=5.282045;Kurtosis_quant_start=-0.529145;Kurtosis_quant_stop=-0.140174;SVTYPE=DEL;SUPTYPE=AL;SVLEN=-55;STRANDS=+-;STRANDS2=13,7,13,7;RE=20;REF_strand=45,30;Strandbias_pval=0.798823;AF=0.210526	GT:DR:DV	0/0:75:20
chr13	52421795	49654	N	GGGCGGCGGGAGGGAGGGGTCGGGACGGGCGGG	.	FAIL_NOTPRECISE	IMPRECISE;SVMETHOD=Snifflesv1.0.12;CHR2=chr13;END=52421882;STD_quant_start=44.892269;STD_quant_stop=24.449734;Kurtosis_quant_start=-2.076452;Kurtosis_quant_stop=-2.056888;SVTYPE=INS;SUPTYPE=AL;SVLEN=31;STRANDS=+-;STRANDS2=19,20,19,20;RE=39;REF_strand=47,52;Strandbias_pval=1;AF=0.282609	GT:DR:DV	0/0:99:39
chr13	52464839	49655	N	AAAGACAAAAGGGAAGAAAAAAAACAAAAAAAAAAAAA	.	PASS	PRECISE;SVMETHOD=Snifflesv1.0.12;CHR2=chr13;END=52464850;STD_quant_start=2.500000;STD_quant_stop=4.007805;Kurtosis_quant_start=3.023709;Kurtosis_quant_stop=2.532782;SVTYPE=INS;SUPTYPE=AL;SVLEN=34;STRANDS=+-;STRANDS2=21,12,21,12;RE=33;REF_strand=53,44;Strandbias_pval=0.419647;AF=0.253846	GT:DR:DV	0/0:97:33
chr13	52470018	49656	CTAATAGTCTTTACTTCATAGGATTATTGCAGATATCAAATGAGTTAACATTTACAGCATTTACAAAAATGCCTGGATTAAGAGTATTTGTTGATTAAAGTGTGTGTTTGTATGTGTGTGTGTGAGAAAGTGAGCAAGAGAGAGAGAGGATAATATACATATATATATAATTATTTATAATTATTTATATATATAATTATATATAATTATATATATATATATATATAATTCATTTCCAGATATATTAACCAAATAGTGTAAATCTAAACTTGATAACTTGACCATGAATTAATTAATCTACTCCTTCATCAAATTTATACTGACACTATACATTCTGGAAACCATGGTTACTAAAAGGTTTTTACAG	N	.	PASS	PRECISE;SVMETHOD=Snifflesv1.0.12;CHR2=chr13;END=52470385;STD_quant_start=0.000000;STD_quant_stop=0.000000;Kurtosis_quant_start=2.150853;Kurtosis_quant_stop=5.625052;SVTYPE=DEL;SUPTYPE=AL;SVLEN=-367;STRANDS=+-;STRANDS2=13,16,13,16;RE=29;REF_strand=54,46;Strandbias_pval=0.406471;AF=0.224806	GT:DR:DV	0/0:100:29
chr13	52485478	49657	AATAAGGACACCGTATAGGGGATCCCTGGGTGGTGCAGCGGTTTGGCGCCTGCCTTTGGCCCAGGGAGCGATCCTGGGGACCCGGGATCGAGGCCCACGTCGGGCTCCCGGTGCATGGAGCCTGCTTCTCCCTCGGCCTGTGTCTCTGCCTCTCTCTCTCTCTCTCTATGACTATCATAAATAAATAAAAATTGAAAAAAAAATATTTAAAAAAAAAAA	N	.	PASS	PRECISE;SVMETHOD=Snifflesv1.0.12;CHR2=chr13;END=52485696;STD_quant_start=5.046839;STD_quant_stop=3.589199;Kurtosis_quant_start=-2.127174;Kurtosis_quant_stop=1.863241;SVTYPE=DEL;SUPTYPE=AL,SR;SVLEN=-218;STRANDS=+-;STRANDS2=16,19,16,19;RE=35;REF_strand=59,66;Strandbias_pval=1;AF=0.21875	GT:DR:DV	0/0:125:35
chr13	52486265	49658	TTCTTCTTCTTCTTCTTCTTCTTCTTCTTCTTCTTCTTCTTCTTCTT	N	.	PASS	PRECISE;SVMETHOD=Snifflesv1.0.12;CHR2=chr13;END=52486317;STD_quant_start=2.097618;STD_quant_stop=3.723797;Kurtosis_quant_start=-0.896262;Kurtosis_quant_stop=-1.376814;SVTYPE=DEL;SUPTYPE=AL;SVLEN=-52;STRANDS=+-;STRANDS2=15,16,15,16;RE=31;REF_strand=58,63;Strandbias_pval=1;AF=0.203947	GT:DR:DV	0/0:121:31
chr13	52486305	49659	N	TCTTTCGTCGTTCGTGCTGTCTTCTTTCTTCTTCTTCTTTCTCTTCCTTCTTCTTCTTC	.	FAIL_NOTPRECISE	IMPRECISE;SVMETHOD=Snifflesv1.0.12;CHR2=chr13;END=52486339;STD_quant_start=18.250778;STD_quant_stop=24.887017;Kurtosis_quant_start=-0.282220;Kurtosis_quant_stop=5.562444;SVTYPE=INS;SUPTYPE=AL;SVLEN=34;STRANDS=+-;STRANDS2=19,3,19,3;RE=22;REF_strand=58,61;Strandbias_pval=0.000989054;AF=0.156028	GT:DR:DV	0/0:119:22
chr13	52501565	49660	N	AATATTTTATTTATTTATTTATTTTTTTACGTTTTATTGATTTATTTATCTTATTTTTAAGTGTGATAGAGAGCCGAGAGGAGAGGCCGAGACACAGGCCGAGGGAGACGCAGGCTCCATGCCACCCGGAGCCCGACGGGGGATTCGATCCCTGGTCTCCAGGGATCGCGCCCTGGGCCAAAGGCCGGCGCCTACACCGCTGCGCCACCCAGGGCTCCCCGGTGAATGTGGGGTGATT	.	PASS	PRECISE;SVMETHOD=Snifflesv1.0.12;CHR2=chr13;END=52501584;STD_quant_start=3.924283;STD_quant_stop=5.525698;Kurtosis_quant_start=4.032577;Kurtosis_quant_stop=5.944118;SVTYPE=INS;SUPTYPE=AL,SR;SVLEN=225;STRANDS=+-;STRANDS2=8,23,8,23;RE=31;REF_strand=50,64;Strandbias_pval=0.0973504;AF=0.213793	GT:DR:DV	0/0:114:31
chr13	52513291	49661	CATCTGAGCCCATTTGAATTATTCTTTTTTTTTTTTTTAAAGATTTTATTTATTTATTTATTTATTTATTTATTTATTTATTTATTCATGAAAGACTGAGAGATAGAGAGAGCCAGAAACAAAGGCAGAGGGAGAAGCAGGCTCCATGCACCGGGAGCCCGATGTGGGACTCGATCCCGGGTCTCCAGGATCGCGCCCTGGGCCAAAGGCAGGCGCCAAACCGCTGCGCCACCCAGGGATCCCC	N	.	PASS	PRECISE;SVMETHOD=Snifflesv1.0.12;CHR2=chr13;END=52513534;STD_quant_start=3.041381;STD_quant_stop=2.936835;Kurtosis_quant_start=-0.052201;Kurtosis_quant_stop=-1.860379;SVTYPE=DEL;SUPTYPE=AL;SVLEN=-243;STRANDS=+-;STRANDS2=13,20,13,20;RE=33;REF_strand=46,65;Strandbias_pval=1;AF=0.229167	GT:DR:DV	0/0:111:33
chr13	52519034	49662	N	GCCTCAAGGAATTTTTTTTTTTTGTTTTTTTTTTTTTTTTTTTTG	.	PASS	PRECISE;SVMETHOD=Snifflesv1.0.12;CHR2=chr13;END=52519033;STD_quant_start=2.689486;STD_quant_stop=4.301163;Kurtosis_quant_start=26.317818;Kurtosis_quant_stop=2.225264;SVTYPE=INS;SUPTYPE=AL;SVLEN=50;STRANDS=+-;STRANDS2=26,35,26,35;RE=61;REF_strand=50,57;Strandbias_pval=0.631996;AF=0.363095	GT:DR:DV	0/1:107:61
chr13	52520959	49663	ATCAAAAGTAGAAATAGATATTAACTCTCTGACTGAGACTGAATTCATTTCATAAAAACTGAACAAAACTGAATATAAGCTTTCAACCTACAGTGATATTATTTTTAATTTTTTATAATTTTAATAATGCAATTACTTTATTTAAAATATACTTTTACTTAGTTACAAATTCCCAGTCTTTCTAATTTAACTGGTAAAATGTTTTAGAAACATAGAATGTGTGCAACCATTGCATTTTTAGCATTTTACCATGTAAAGATAGGAAAATAGCTGAGACCAACAGCAAAGAATGACTCAGATAATAGAGACAAGAAACACTAAACATGGCAATAGTACAGTGGTAAGTTTTTCCAGTTTGAAAGGTACCTAAAAGAATAATAGGAAATAATAATGGAGAAGCAGTAGAAATTAGGGATAGAGATAGAACTGACATTTGACTTCATTTGAATAGATAGTCGAATTCAATAATATAATAAAAATGAGTAAGAGAGAAAAAAGAAAAGATGAAGAGAGATCTTGAATATTAACTGTGCTTCATATGCAGGGGAGTAAATATGCAAAAGAAAGAGACATGAGGAGGAACTCATTGGCATACTAACATAGTTTATGGGTGTGGTTTTTTTTTTGAGTCAAGATCAGTTTTTTTAAATTGATGTGTAATTGACATACATTATATTAGTTTCAGCTGTAAAATGTAAAGATTTGATATTCATGTATATTGCAAAATGATCACCACAATAAGTCTATTTAATACCTGTCATTGTAAAAGTTACAGAATATTTTTTCTTATGATAACTTTTAAGATTCACTCTGTTAGCAACTTTCAAACATGTATATAGTATTATTAACTACAGTTGCCATACTGTATTACATTCCATTCCCATGACTTTTTTGTTTTACAACTGGAAGTTTGTAACTTTTGACTCCCTTCACCCATTTTGCCCAGCCCTAACCCCTGCCTCTGGCAATCACCAATCTGTTCTCTATATCTATAGTGTAGAACATTTTAAAGAAAGCAAGTTAACAACAATTTCAGGAAATAGGGAACATTTCAAATACTGTAGACAGTATAATGAGAATAAGAGGTGAAAAGAAGTCTTCAGTTTCAGTGACTAAACAGCTCTTCATGATTAGAGAATAGTTTTATTAAAATTGGGGAAGCTAAATCATGTTTGGTAAAAAAGGAAGATTGTATGAATACGAGAAAGAAAAAAAAATATATATATATATGTACAGATTAGTTCTTAAAGAAAGAACAGTGATTGGTGATCTAGAAGTTTACAAAATTATGGTTTGGGCATTAAAATCTATTGTTAGAACTCCTAACAGAAAGAATATAATTTTAACTAAAAAAAAAAAATTTAAGTATGAACATTCTTTAAAAAAAAAAAAAAAGATTTTATTGATTTATTCATGAGAGACACACACAGGCAGAAACACAGGCAGAGTGAGAAACAGGCTCCGTGCAGGGAACCCGATGTGGGACTCGATCCCGGATCCCCAGGATCACGCCCTGGGCTGAAGTCGGCGCTAAACCATGGAGCCACCCAGGCTGACCAAGTATGAACATTCTTGAGGTGAAAGTTATTGCAGTTTTCTGAATATGCCTAACCATTAATCTGTAGTATATTTTTATTCTGAAACATCTTTAGAAATATCATCTTACATTTATACAACACTTCATATTCTCCAAACAAATTTCCAGGCCTTTGAAATATAGTGATCCTTACAATAACCATATGAGTAAGAAGGATGATTATCTTCTAATCTAAAATCTAAAGATTTTTTTTTTATTTATTCATGAGAGACACAGAGATAGGTAGAGACATAGGCAGAGGGAGAAGCAGGCTCCCTATGAGAAGCTGTTACGAGACGTGATCCCAGGATCCTGGGATCATGCCCTAAGCTGAAGACAGACACTCAACTGCTGAGACACTCAGGCATCCCAAAGGATGATTATCTTTTCAAATGAGAAAATACGTTCCCTGAGAAATATCATTTGACCTTGGTATTGCTTGGGCTAGAACTTAGTACACTGAATCCTAGTGCTAATGCTCCTTCCCCTAAAACCAACAGGGTTCAAGAACAGTTGCCTTCCAAGTTTATAAACAAGACCTGAATTTAGAGACTCAATAACAGGGTGGCTCAGCTGGTGAAGTGGCTGGCTCTTTATTTCAGCTCAGGTCATGGTCTCAGG	N	.	PASS	PRECISE;SVMETHOD=Snifflesv1.0.12;CHR2=chr13;END=52523156;STD_quant_start=0.353553;STD_quant_stop=0.000000;Kurtosis_quant_start=20.928762;Kurtosis_quant_stop=13.877660;SVTYPE=DEL;SUPTYPE=AL,SR;SVLEN=-2197;STRANDS=+-;STRANDS2=24,24,24,24;RE=48;REF_strand=37,44;Strandbias_pval=0.716097;AF=0.372093	GT:DR:DV	0/1:81:48
chr13	52536632	49664	N	GGGAGGGGCTCCGGGAGCCGGGGGTCGGGCGGGGCTGGGGGATCGCTCGGGAAGAAGCCGAGGGTCGGGCAAGGGGATCTGGGGGTGGCCTGGGAGAAGCCGGGGTCGGGAGGGGGCTAGGGGGAAGCCGGGGTCGGGCGGGGCTGGGGGGGCTCCGGGGAGAAGCTCCGGGGGTCGGGCAGGGGCTCAGGGGGGTGGCCTGGGGAGAAGCAGGGGTCGGAGGGGGCTGGGGGCCTCGGGGAGAGCCGGGGGTCGGGGGAAGCGGGGGGGCCTCGGGGAGAAGCCGGGTCTGGGCGGGGAGGCTGGGGGGGCCTCGGGGAGAAGCCGGG	.	FAIL_NOTPRECISE	IMPRECISE;SVMETHOD=Snifflesv1.0.12;CHR2=chr13;END=52536645;STD_quant_start=13.313203;STD_quant_stop=62.879743;Kurtosis_quant_start=1.362937;Kurtosis_quant_stop=-0.620870;SVTYPE=INS;SUPTYPE=AL;SVLEN=313;STRANDS=+-;STRANDS2=28,38,28,38;RE=59;REF_strand=33,47;Strandbias_pval=1;AF=0.42446	GT:DR:DV	0/1:80:59
chr13	52557531	49665	N	AGACGATGCTTTATTGTTTTTTTTTTTTAATTTTTTTAATTAGTGACAGTCACAACACACAGAGACGAGAGAGAAGAGAGCGAGACACAGGCAGAGGGAGAAGCAAGGCTCCAGGCGACCCAGGAGCCTGAAGGGGGTTTACGATCCCGGGTCGCCAGGATCCACGCCCTGGCCGAAAGGCGAGGCGCAAAACCGCTGCGCCACCTAGTGATCCCGCA	.	PASS	PRECISE;SVMETHOD=Snifflesv1.0.12;CHR2=chr13;END=52557541;STD_quant_start=2.139374;STD_quant_stop=4.146361;Kurtosis_quant_start=13.508614;Kurtosis_quant_stop=9.711651;SVTYPE=INS;SUPTYPE=AL;SVLEN=211;STRANDS=+-;STRANDS2=27,26,27,26;RE=53;REF_strand=58,45;Strandbias_pval=0.611079;AF=0.339744	GT:DR:DV	0/1:103:53
chr13	52567793	49666	N	GAGTTGGGTGGGGTGGGAGAACGAAGAAAGAAAGACGCCACCAAGAAAAAGCATACACG	.	FAIL_NOTPRECISE	IMPRECISE;SVMETHOD=Snifflesv1.0.12;CHR2=chr13;END=52567817;STD_quant_start=15.954677;STD_quant_stop=25.535641;Kurtosis_quant_start=0.675583;Kurtosis_quant_stop=-0.947738;SVTYPE=INS;SUPTYPE=AL;SVLEN=36;STRANDS=+-;STRANDS2=25,33,25,33;RE=58;REF_strand=45,55;Strandbias_pval=0.868875;AF=0.367089	GT:DR:DV	0/1:100:58
chr13	52568705	49667	TAAAGCAGAAATAGGGATCCCTGGGTGGCGCAGCGGTTTGGTGCCTGCCTTTGGCCCAGGGCGTGATCCTGGAGACCCGGGATCGAATCCCACATGGGGCTCCCGGTGCATGGAGCCTGCTTCTCCCTCTGCCTGTGTCTCTGCCTCTCTCTCTCTCTCTCTCTCTGTGACTATCATAAATAAATAAAAATTAAAAAAATTTAAAAAAAAATAAATAAA	N	.	PASS	PRECISE;SVMETHOD=Snifflesv1.0.12;CHR2=chr13;END=52568924;STD_quant_start=2.522124;STD_quant_stop=1.404358;Kurtosis_quant_start=13.519105;Kurtosis_quant_stop=2.979226;SVTYPE=DEL;SUPTYPE=AL;SVLEN=-219;STRANDS=+-;STRANDS2=38,34,38,34;RE=72;REF_strand=51,55;Strandbias_pval=0.646989;AF=0.404494	GT:DR:DV	0/1:106:72
chr13	52577246	49668	AAAATTTTGGGATCCCTGGGTGGCACAGCGGTTTGGCACCTGCCTTTGGCCCAGGGCGCGATCCTGGAGACCCGGGATCGAATCCCACGTCGGGCTCCTGATGCATGGAGCCTGCTTCTCCCTCTGCCTCTCTCTCTCTCTCTCTCTGTGTGACTATCATTAAAAAAAAATATATATATATATATATAA	N	.	PASS	PRECISE;SVMETHOD=Snifflesv1.0.12;CHR2=chr13;END=52577427;STD_quant_start=2.868549;STD_quant_stop=3.644957;Kurtosis_quant_start=24.927595;Kurtosis_quant_stop=0.142824;SVTYPE=DEL;SUPTYPE=AL;SVLEN=-181;STRANDS=+-;STRANDS2=38,32,38,32;RE=70;REF_strand=58,56;Strandbias_pval=0.761273;AF=0.380435	GT:DR:DV	0/1:114:70
chr13	52590120	49669	TAAAAATAAGTAAAATGAGGGATCCCTGGGTGGCGCAGCGGTTTGGCGCCTGCCTTTGGCCCAGGGCGCGATCCTGGAGACCCGGGATCAAATCCCACGTCGGGCTCCCGGTGCATGGAGCCTGCTTCTCCTTCTGCCTATGTCTCTGCCTCTCTCTCTCTCTCTCTCTCTCTCTCTCTGTGTGTGACTATCATAAATAAATAAAAATTTAAAAAAAAATAATAAAAAAAATAAAAAAATAAAAA	N	.	PASS	PRECISE;SVMETHOD=Snifflesv1.0.12;CHR2=chr13;END=52590365;STD_quant_start=3.979112;STD_quant_stop=3.131382;Kurtosis_quant_start=-1.983849;Kurtosis_quant_stop=-1.938083;SVTYPE=DEL;SUPTYPE=AL;SVLEN=-245;STRANDS=+-;STRANDS2=32,41,32,41;RE=73;REF_strand=54,65;Strandbias_pval=0.881758;AF=0.380208	GT:DR:DV	0/1:119:73
chr13	52603752	49670	AAAGATTTGTAAAAAAAAAAAAAAAAAAAAAAAGGAAGAGCAA	N	.	PASS	PRECISE;SVMETHOD=Snifflesv1.0.12;CHR2=chr13;END=52603795;STD_quant_start=0.000000;STD_quant_stop=0.000000;Kurtosis_quant_start=-0.305836;Kurtosis_quant_stop=-1.149290;SVTYPE=DEL;SUPTYPE=AL;SVLEN=-43;STRANDS=+-;STRANDS2=29,44,29,44;RE=73;REF_strand=53,71;Strandbias_pval=0.765042;AF=0.370558	GT:DR:DV	0/1:124:73
chr13	52634551	49671	N	TTTTTTAATTTTTATTTATTTATGATCAGTCCTCACACAGAGAGAAGAGAGAAGGCAGAGACACAGGCAGAGGGGGAAAGAGGATCCATTGCACTGGGAGCCTGATGTTGGGACTCGGCTCCGAGTCATCAAGGATTGCGCCCTGGGCCAAAGGCAATGCACTAAAGCTCGCCTGCGCCACCCAGGGATCCCCTGTTTGTTTC	.	PASS	PRECISE;SVMETHOD=Snifflesv1.0.12;CHR2=chr13;END=52634557;STD_quant_start=0.250000;STD_quant_stop=3.716517;Kurtosis_quant_start=4.732298;Kurtosis_quant_stop=1.520272;SVTYPE=INS;SUPTYPE=AL;SVLEN=195;STRANDS=+-;STRANDS2=16,17,16,17;RE=33;REF_strand=42,45;Strandbias_pval=1;AF=0.275	GT:DR:DV	0/0:87:33
chr13	52635858	49672	N	CAAGCAAAGAAAAGAAAGAAGAAAGAAAGAAAGAGAAGAACAGAAAAAAGAAAAAAGATACCGAAGGAAAGAAAGAACGAAAACAGACAGAAAGAAGAAAGAAAGAAA	.	FAIL_NOTPRECISE	IMPRECISE;SVMETHOD=Snifflesv1.0.12;CHR2=chr13;END=52635857;STD_quant_start=8.927486;STD_quant_stop=40.211939;Kurtosis_quant_start=4.418965;Kurtosis_quant_stop=-0.535585;SVTYPE=INS;SUPTYPE=AL;SVLEN=121;STRANDS=+-;STRANDS2=2,14,2,14;RE=16;REF_strand=39,41;Strandbias_pval=0.0110224;AF=0.166667	GT:DR:DV	0/0:80:16
chr13	52673222	49673	N	AAATTATCTCAAAAAAAAAAACAATAAAAAAATCACCACAACAAAAAAACAAAAAAAAAACACAAAACAAAAAAAAAAAACAACCCCCCAAACAAAAAAAAAAAAAACAAACAAACAAAAAAAAATAAAGGTCCTGGCTGCTAAAAAAAAAAAAAACAAAAAAAAAAAAACAAAAAAA	.	PASS	PRECISE;SVMETHOD=Snifflesv1.0.12;CHR2=chr13;END=52673224;STD_quant_start=2.203893;STD_quant_stop=4.773438;Kurtosis_quant_start=4.315317;Kurtosis_quant_stop=5.547228;SVTYPE=INS;SUPTYPE=AL;SVLEN=116;STRANDS=+-;STRANDS2=15,14,15,14;RE=29;REF_strand=35,34;Strandbias_pval=1;AF=0.295918	GT:DR:DV	0/0:69:29
chr13	52703395	49674	N	TAACGAGTCAGGGGATCCCTGGGTGGGCGCAGGCGGTTTGGCGCCTGCCTTTGGCCCAGGGCGCGGTGATACGCTGGAGACCCGGAGCGAATCCCACATCATGCTCCGCAGTGCAATGGAGTCCTGCTTCTCCCTCTGCCTAGTGTCTCTGCCTCTCTCTATCTCTCTCTCTGTGGACTATCATAAAATAAATAAAAGAAAAAAAAAAAAAAGAAAGAAATAATTATTTACAAAAAAAAAAAAAAAAAAAAAAAAACAAATAT	.	PASS	PRECISE;SVMETHOD=Snifflesv1.0.12;CHR2=chr13;END=52703394;STD_quant_start=4.178701;STD_quant_stop=5.091471;Kurtosis_quant_start=8.494173;Kurtosis_quant_stop=3.845389;SVTYPE=INS;SUPTYPE=AL;SVLEN=262;STRANDS=+-;STRANDS2=13,13,13,13;RE=26;REF_strand=40,34;Strandbias_pval=0.820446;AF=0.26	GT:DR:DV	0/0:74:26
chr13	52707846	49675	N	GGCGAGCACAGAAGGAACGAAAGAAAAAGAAAAGACATCGAAAGAAAGAAAAGAAAGAAC	.	FAIL_NOTPRECISE	IMPRECISE;SVMETHOD=Snifflesv1.0.12;CHR2=chr13;END=52707856;STD_quant_start=22.258808;STD_quant_stop=19.920296;Kurtosis_quant_start=-1.706285;Kurtosis_quant_stop=-1.910810;SVTYPE=INS;SUPTYPE=AL;SVLEN=50;STRANDS=+-;STRANDS2=4,20,4,20;RE=23;REF_strand=38,42;Strandbias_pval=0.00856791;AF=0.223301	GT:DR:DV	0/0:80:23
chr13	52716568	49676	N	GGGGGGCAGAGACACAGGGTGGTGCTGGGGGCTTCGGGGCCGAGTACAACC	.	PASS	PRECISE;SVMETHOD=Snifflesv1.0.12;CHR2=chr13;END=52716568;STD_quant_start=0.392232;STD_quant_stop=1.493576;Kurtosis_quant_start=9.783432;Kurtosis_quant_stop=8.778197;SVTYPE=INS;SUPTYPE=AL;SVLEN=49;STRANDS=+-;STRANDS2=16,11,16,11;RE=27;REF_strand=34,36;Strandbias_pval=0.373516;AF=0.278351	GT:DR:DV	0/0:70:27
chr13	52724248	49677	ACCATTTTTTGGGGATCCCTGGGTGGCGCAGCGGTTTGGCGCCTGCCTTTGGCCCAGGGCGTGATCCTGGAGAACCGGGATCGAATCCCACATCGGGCTCCCGGTGCATGGAGCCTGCTTCTCCCTCTGCCTGTGTCTCTGCCTCTCTGTCTCTCTCTGTGACTATCATAAATAAATAAAAATTAAAAAAAAAAAAAAAAAAAT	N	.	PASS	PRECISE;SVMETHOD=Snifflesv1.0.12;CHR2=chr13;END=52724452;STD_quant_start=2.166174;STD_quant_stop=2.465142;Kurtosis_quant_start=-1.300699;Kurtosis_quant_stop=-0.066904;SVTYPE=DEL;SUPTYPE=AL;SVLEN=-204;STRANDS=+-;STRANDS2=17,10,17,10;RE=27;REF_strand=36,31;Strandbias_pval=0.493699;AF=0.287234	GT:DR:DV	0/0:67:27
chr13	52725291	49678	TGTTTTTTACTTCTTTTTTTTTTTTTTTTAAATTTTTTAAATTTTTATTTATTTATGATAGTCACAGAGAGAGAGAGAGAGAGGCAGAGGGAGAAGCAGGCTCCATGCACCGGGAGCCCGACGTGGGATTCGATCCTGGGTCTCCAGGATCGCGCCCTGGGCCAAAGGCAGGCGCCAAACCGCTGCGCCACCCAGGGATCCCTATG	N	.	PASS	PRECISE;SVMETHOD=Snifflesv1.0.12;CHR2=chr13;END=52725501;STD_quant_start=1.414214;STD_quant_stop=2.198484;Kurtosis_quant_start=4.302744;Kurtosis_quant_stop=0.093905;SVTYPE=DEL;SUPTYPE=AL;SVLEN=-210;STRANDS=+-;STRANDS2=17,8,17,8;RE=25;REF_strand=35,27;Strandbias_pval=0.346368;AF=0.287356	GT:DR:DV	0/0:62:25
chr13	52727607	49679	ATGATTCAAAATTCTTTTTTTTTTTTTTTTTTTTTTTTTTTTTTTTTTTTTTTTTTTTTTTAATTTTTATTTATTTATGATAGTCACAGAGAGAGAGAGAGAGAGAGAGGCAGAGACACAGGCAGAGGGAGAAGCAGGCTCCATGCACCGGGAGCCTGATGTGGGATTCGATCCTGGGTCTCCAGGATCGCGCCCTGGGCCAAAGGCAGGCGCCAAACCGCTGCGCCACCCAGGGACCC	N	.	PASS	PRECISE;SVMETHOD=Snifflesv1.0.12;CHR2=chr13;END=52727847;STD_quant_start=2.886751;STD_quant_stop=2.850439;Kurtosis_quant_start=5.834484;Kurtosis_quant_stop=-1.031126;SVTYPE=DEL;SUPTYPE=AL;SVLEN=-240;STRANDS=+-;STRANDS2=23,25,23,25;RE=48;REF_strand=40,35;Strandbias_pval=0.583701;AF=0.390244	GT:DR:DV	0/1:75:48
chr13	52733202	49680	N	AACTGGTGAAAGAGCGAAAAAAAAAAAACAGAAACTGAAGACGTGAGGGATCCCTGGGTTGCCGCAGTGGTTTGGCGCCCTGCCTTTGGCCCAGGGCGCGATCCTGAGACCCGGGATCGAATCCCACGTCGGGCCTCCCTGGTTGGATGTGCATGGGAGCCCTGCTTCTCCCTCTGCCTCTGGCTCTGCCTCTTCTCTCTCTCTCTCTGTGACTATCATACATAAATAAAGAAATAAAATAAATAAATTAAACCTTCAAAACAAAAAAA	.	PASS	PRECISE;SVMETHOD=Snifflesv1.0.12;CHR2=chr13;END=52733216;STD_quant_start=3.616628;STD_quant_stop=6.141661;Kurtosis_quant_start=3.658440;Kurtosis_quant_stop=6.676625;SVTYPE=INS;SUPTYPE=AL;SVLEN=255;STRANDS=+-;STRANDS2=21,30,21,30;RE=51;REF_strand=35,45;Strandbias_pval=0.856831;AF=0.389313	GT:DR:DV	0/1:80:51
chr13	52743236	49681	N	CCTGGCTGCCCGTCGGTCCGTGCCTGGTTACGGTCGGAAGGGCGGGAGCGCC	.	FAIL_GAP	PRECISE;SVMETHOD=Snifflesv1.0.12;CHR2=chr13;END=52743235;STD_quant_start=1.673320;STD_quant_stop=6.964194;Kurtosis_quant_start=6.507735;Kurtosis_quant_stop=5.398781;SVTYPE=INS;SUPTYPE=AL;SVLEN=57;STRANDS=+-;STRANDS2=7,7,7,7;RE=14;REF_strand=33,28;Strandbias_pval=1;AF=0.186667	GT:DR:DV	0/0:61:14
chr13	52743236	49682	N	<DEL/INV>	.	PASS	PRECISE;SVMETHOD=Snifflesv1.0.12;CHR2=chr13;END=52743496;STD_quant_start=0.000000;STD_quant_stop=1.188177;Kurtosis_quant_start=0.930400;Kurtosis_quant_stop=-0.899201;SVTYPE=DEL/INV;SUPTYPE=NR;SVLEN=-260;STRANDS=+-;STRANDS2=20,14,20,14;RE=34;REF_strand=33,28;Strandbias_pval=0.673531;AF=0.357895	GT:DR:DV	0/1:61:34
chr13	52743496	49683	N	CGTCCCTGCGCGCCCAGGGCCCGGCTGGGAGAGGT	.	PASS	PRECISE;SVMETHOD=Snifflesv1.0.12;CHR2=chr13;END=52743503;STD_quant_start=0.894427;STD_quant_stop=9.418068;Kurtosis_quant_start=6.906211;Kurtosis_quant_stop=4.800037;SVTYPE=INS;SUPTYPE=AL;SVLEN=49;STRANDS=+-;STRANDS2=7,8,7,8;RE=15;REF_strand=35,31;Strandbias_pval=0.777086;AF=0.185185	GT:DR:DV	0/0:66:15
chr13	52751805	49684	CAGGTTTATTTATTTATTTATTTTTTTTTTTTAAGT	N	.	PASS	PRECISE;SVMETHOD=Snifflesv1.0.12;CHR2=chr13;END=52751841;STD_quant_start=1.979899;STD_quant_stop=2.126029;Kurtosis_quant_start=-1.867335;Kurtosis_quant_stop=-1.964400;SVTYPE=DEL;SUPTYPE=AL;SVLEN=-36;STRANDS=+-;STRANDS2=25,25,25,25;RE=50;REF_strand=35,45;Strandbias_pval=0.587858;AF=0.384615	GT:DR:DV	0/1:80:50
chr13	52755644	49685	TAGATTTTTTTTTTAAATTTTTTTTTTTATTTTTATTTATTTATGATAGTCACAGAGAGAGAGAGAGAGGCAGAGACATAGGGAGAAGCAGGCTCTACGCACCGGGAGCCCGATGTGGGATTCGATCCCGGGCCTCCAGGATCGCGCCCTGGGCCAAAGGCAGGCGCCAAACCGCTGCGCCACCCAGGGATCCA	N	.	PASS	PRECISE;SVMETHOD=Snifflesv1.0.12;CHR2=chr13;END=52755837;STD_quant_start=2.049390;STD_quant_stop=2.966479;Kurtosis_quant_start=-1.724501;Kurtosis_quant_stop=-1.663436;SVTYPE=DEL;SUPTYPE=AL;SVLEN=-193;STRANDS=+-;STRANDS2=11,7,11,7;RE=18;REF_strand=36,32;Strandbias_pval=0.601957;AF=0.209302	GT:DR:DV	0/0:68:18
chr13	52760865	49686	N	CATGTAACATTCTTCTTTTTTTTGTAAAATTTTTTTTATTTGTTTTATGATCGTTACAGATGAGAGGAGAGAGGCAGAGACACAGGCAGGGGGAGAAAGCAGGCTCCATGAACCGGGAGCAGCACGACGTGGGACTCGATCCCGGGGTCGCCAGTATGCGCCGCGACCCTGGGCCAAGAAGCGGCCAAACCGCTGCGTCCACCCAGGGATCC	.	PASS	PRECISE;SVMETHOD=Snifflesv1.0.12;CHR2=chr13;END=52760874;STD_quant_start=1.607275;STD_quant_stop=6.144103;Kurtosis_quant_start=6.528133;Kurtosis_quant_stop=7.846246;SVTYPE=INS;SUPTYPE=AL;SVLEN=205;STRANDS=+-;STRANDS2=16,8,16,8;RE=24;REF_strand=38,33;Strandbias_pval=0.342015;AF=0.252632	GT:DR:DV	0/0:71:24
chr13	52772689	49687	TCTTAGTTATTTTTTTTTTTTTAATTTTTATTTATTTATGATAGTCACAGAGAGAGAGAGAGAGAGAGAGAGAGAGAGGCAGAGACACAGGCAGAGGGAGAAGCAGGCTCCATGCACCGGGAGCCTGATGTGGGATTCGATCCCGGGTCTCCAGGATCGCGCGCCCTGGGCCAAAGGCAGGCGCTAAACCGCTGCGCCACCCAGGGATCCCGGTTC	N	.	PASS	PRECISE;SVMETHOD=Snifflesv1.0.12;CHR2=chr13;END=52772915;STD_quant_start=3.354102;STD_quant_stop=3.335416;Kurtosis_quant_start=-1.639285;Kurtosis_quant_stop=-1.655631;SVTYPE=DEL;SUPTYPE=AL;SVLEN=-226;STRANDS=+-;STRANDS2=27,37,27,37;RE=64;REF_strand=45,58;Strandbias_pval=0.873573;AF=0.383234	GT:DR:DV	0/1:103:64
chr13	52773330	49688	N	ATTCTATGTAAAATGGTTAGGGAGGTGATTTTTCGTGTGTGTGTGGA	.	PASS	PRECISE;SVMETHOD=Snifflesv1.0.12;CHR2=chr13;END=52773346;STD_quant_start=4.726823;STD_quant_stop=6.522489;Kurtosis_quant_start=-1.820272;Kurtosis_quant_stop=-2.034340;SVTYPE=INS;SUPTYPE=AL;SVLEN=35;STRANDS=+-;STRANDS2=30,41,30,41;RE=71;REF_strand=46,55;Strandbias_pval=0.755492;AF=0.412791	GT:DR:DV	0/1:101:71
chr13	52788118	49689	TCATACTTTATTTTATTTTTTTTAATTTATTTATTTTTTTTATTTATTTATGAGAGAGAGAGAGAGAGAGAGGCAGAGACACAGGCAGAGGGAGAAGCAAGCTCCATGCACCGGGAGCCTGATGTGGGATTCGATCCCGGGTCTCCAGGATCGCGCCCTGGGCCAAAGGCAGGCGCCAAACCGCTGCGCCACCCAGGGATCCC	N	.	PASS	PRECISE;SVMETHOD=Snifflesv1.0.12;CHR2=chr13;END=52788321;STD_quant_start=2.967776;STD_quant_stop=2.385856;Kurtosis_quant_start=12.539268;Kurtosis_quant_stop=-1.775677;SVTYPE=DEL;SUPTYPE=AL;SVLEN=-203;STRANDS=+-;STRANDS2=22,31,22,31;RE=53;REF_strand=38,46;Strandbias_pval=0.725342;AF=0.386861	GT:DR:DV	0/1:84:53
chr13	52819372	49690	N	AAATCTGACTTTTTCTTTTTTTTTTTTTTCCTTTTATATTTTTTATTTTTTTTTTTATTATGATAGCTCACAGAGAGAGAGAGAGAGGCAGAGGACCACAGGCAGCGGGAGAAGCAGGCTCCATGCCCCGGGTTGGGTGAGCCCGACGGGGGATTCGATCCCGGGTCTCCCGTGATTCGCGCCTGGGCCCCAAGGCAGCGCCACACCCGCTGCGCCACCCCAGGGATCCCC	.	PASS	PRECISE;SVMETHOD=Snifflesv1.0.12;CHR2=chr13;END=52819385;STD_quant_start=4.677858;STD_quant_stop=4.976415;Kurtosis_quant_start=-1.970369;Kurtosis_quant_stop=5.191369;SVTYPE=INS;SUPTYPE=AL;SVLEN=219;STRANDS=+-;STRANDS2=14,20,14,20;RE=34;REF_strand=45,48;Strandbias_pval=0.548605;AF=0.267717	GT:DR:DV	0/0:93:34
chr13	52860665	49691	N	TGTACTTGTCCAGGGGAAAGCACTAGGATAATTTTCTGATTGATATAGTAACATAAGCAAAAGTGGTTTGATTTCCGGAGAATAAGTTTGACATTGTTTACATCATTCTGGGTTTTTTCCTATCTCGACTGTTGCCTGAGGCTATTAACTATTTGCAGTACTTTTGTGGAGGAAAACTGTCAAGCTGTCGGTACATATGTGGTGCCCCACCTTGGCCCAGTTCCCGCTCCGTCCTTCTGAAATATCCAGCGGAGTCACAGTTTTATGCACTTTCTCCTGCTCTTAGCTCCCGAGATGAATTTGGTTAAGATATTCACATAGCTCACAGTCTGATCATCCAAACACATTGTACGATTGATTGTTTTTACATTTTTTCCCAGATTTTATTATACTTTATTATGCGGGAGAGAGATGAGAGCGAAGCGGGCGATGTATCAGGTCCTCGGAGCAGCCGCACCTCCCTGCAAGGGGCGCCCCCACGTGGGACGTCGAGCCCGGGTCGCGAACGGATCCGCAAGCTTGGGCCTAGGCAGCGCTAAAGCCAAGCGAATAGCTCGCTGGCTGCCCGCTTTAAATTGTGTTTTTTCTTAAGGACTTGAACTTTTAAGCATCGACTCCGAGGGATGTACTGACTGTTGGGGTATTTTAGTACGCCAGAAAGGTAGACAAATTAAACCTGAACGTAGAGAAATGATAGGCACTGATTACATTCTAAATTCCCGACAGCTCTGAAAACTATGGTCACATTCTAAATGTGATGGATTTTGTTACAAACGGGGGAGGCTTGGAACTAGCAACGTAAATTTTTGTTTTACTAATCATCAGCTGCTGGTAACCGACTAAAGAAAGATAGCAATATTGTTAACGATTTTATAAAAATATAAGGAATTTGTAATGGCCATTTGCAATACCCCTAGATTAGAATTGGAGCACTTTGACGCACAGATTACTAGGGCACCTTGCACAGGCTCTTGCCATGCATTGTGCAAAGAGCGGGTA	.	UNRESOLVED	PRECISE;SVMETHOD=Snifflesv1.0.12;CHR2=chr13;END=52860670;STD_quant_start=2.862437;STD_quant_stop=5.189941;Kurtosis_quant_start=2.884301;Kurtosis_quant_stop=-1.087494;SVTYPE=INS;SUPTYPE=AL,SR;SVLEN=999;STRANDS=+-;STRANDS2=27,35,27,35;RE=62;REF_strand=24,20;Strandbias_pval=0.32508;AF=0.584906	GT:DR:DV	0/1:44:62
chr13	53015048	49692	N	GAGGATACAGAGCCTAAGATGAGTCTCAGGTATG	.	PASS	PRECISE;SVMETHOD=Snifflesv1.0.12;CHR2=chr13;END=53015049;STD_quant_start=0.000000;STD_quant_stop=1.040833;Kurtosis_quant_start=0.120760;Kurtosis_quant_stop=1.717258;SVTYPE=INS;SUPTYPE=AL;SVLEN=31;STRANDS=+-;STRANDS2=9,15,9,15;RE=24;REF_strand=55,54;Strandbias_pval=0.269116;AF=0.180451	GT:DR:DV	0/0:109:24
chr13	53042588	49693	TTCACTCAAATTATTTTTTTTTTTATTTTTTTTTTTAAATTTTTATTTATTTATGATAGTCACACAGAGAGAGAGAGAGACAGAGACACAGGCAGAGGGAGAAGCAGGCTCCATGCACCGGGAGCCCGATGTGGGACTCGATCCCGGGTCTCCAGGATCACGCCCTGGGCCAAAGGCAGGCGCCAAACCGCTGCGCCACCCAGGGGTCCCT	N	.	PASS	PRECISE;SVMETHOD=Snifflesv1.0.12;CHR2=chr13;END=53042799;STD_quant_start=3.174417;STD_quant_stop=3.626823;Kurtosis_quant_start=19.915505;Kurtosis_quant_stop=2.466020;SVTYPE=DEL;SUPTYPE=AL;SVLEN=-211;STRANDS=+-;STRANDS2=27,25,27,25;RE=52;REF_strand=46,47;Strandbias_pval=0.862896;AF=0.358621	GT:DR:DV	0/1:93:52
chr13	53066066	49694	CCTTCCTCCCTCCCTCCCTCCCTCCCTTCCTTCCTTCCTTCCTTCCTTCCTTCCTTCCTTCCTTCCTTCCTTCCTTCCTTC	N	.	PASS	PRECISE;SVMETHOD=Snifflesv1.0.12;CHR2=chr13;END=53066149;STD_quant_start=1.336306;STD_quant_stop=3.515273;Kurtosis_quant_start=-1.783427;Kurtosis_quant_stop=-0.924781;SVTYPE=DEL;SUPTYPE=AL;SVLEN=-83;STRANDS=+-;STRANDS2=9,19,9,19;RE=28;REF_strand=38,46;Strandbias_pval=0.27229;AF=0.25	GT:DR:DV	0/0:84:28
chr13	53076162	49695	N	GTCGCGGATCCCTGGTGGGAGCGGTTTGGCCGCCCTCGCCTTTGGCCCAGAGCGCGAGCCTGGGGACAGGATTCGAATTCCCACATGGTCCTGGTGCTGGAGCCTGCCCTTTCCCGCGCCTGTGTCTCTGGCTCTCTTCTCTCCTCTGTGACGATTCATGATATAAATAAATAAAAAATCTTTAAAAAAACACAAAAAAATAAAACAACCATAAAAATCAAG	.	PASS	PRECISE;SVMETHOD=Snifflesv1.0.12;CHR2=chr13;END=53076169;STD_quant_start=1.164965;STD_quant_stop=4.728334;Kurtosis_quant_start=8.108350;Kurtosis_quant_stop=1.210943;SVTYPE=INS;SUPTYPE=AL;SVLEN=225;STRANDS=+-;STRANDS2=10,19,10,19;RE=29;REF_strand=29,44;Strandbias_pval=0.658784;AF=0.284314	GT:DR:DV	0/0:73:29
chr13	53086645	49696	N	CAGAAGTTTATTTTTTTTTTTTTTTTTTTTTTTCCTTTTTTGTTAAGACT	.	PASS	PRECISE;SVMETHOD=Snifflesv1.0.12;CHR2=chr13;END=53086660;STD_quant_start=3.203616;STD_quant_stop=4.242641;Kurtosis_quant_start=6.969504;Kurtosis_quant_stop=7.033335;SVTYPE=INS;SUPTYPE=AL;SVLEN=40;STRANDS=+-;STRANDS2=15,23,15,23;RE=38;REF_strand=40,43;Strandbias_pval=0.433726;AF=0.31405	GT:DR:DV	0/1:83:38
chr13	53087745	49697	N	CTAGGTCTAATACTACTCTTAATCATATTATAAGAGTTTT	.	PASS	PRECISE;SVMETHOD=Snifflesv1.0.12;CHR2=chr13;END=53087746;STD_quant_start=1.040833;STD_quant_stop=1.957890;Kurtosis_quant_start=6.210080;Kurtosis_quant_stop=4.915039;SVTYPE=INS;SUPTYPE=AL;SVLEN=38;STRANDS=+-;STRANDS2=11,13,11,13;RE=24;REF_strand=39,41;Strandbias_pval=0.820461;AF=0.230769	GT:DR:DV	0/0:80:24
chr13	53092715	49698	AGGAGGGTCCTTTTTTTTTTTTAATTTATTTTTTATTGGTGTTCAATTTACTAACATACAGAATAACCCTCAGTGCCCGTCACCCATTCACTCCCACCCCCCGCCCTCCTCCCCTTCTACCACCCCTAGTTCGTTTCCCAGAGTTAGCAGTCTTTACGTTCTGTCTCCCTTTCTGATATTTCCCACCCATTTCTTCTCCCTTCCCTTATTTTCCCTTTCACTATTATTTATATTCCCCAAATGAATGAGAACATATAATGTTTGTCCTTCTCCGACTGACTTACTTCACTCAGCATAATACCCTCCAGTTCCATCCACGTTGAAGCAAATGGTGGGTATTTGTCATTTCTAATAGCTGAGCAATATTCCATTGTATACATAAACCACATCTTCTTTATCCATTCATCTTTCGTTGGACACCGAGGCCAACATGCATATGAGAAAATGCTCTGCATCACTTGCCATC	N	.	PASS	PRECISE;SVMETHOD=Snifflesv1.0.12;CHR2=chr13;END=53093181;STD_quant_start=1.204159;STD_quant_stop=0.741620;Kurtosis_quant_start=10.755725;Kurtosis_quant_stop=14.841130;SVTYPE=DEL;SUPTYPE=AL,SR;SVLEN=-466;STRANDS=+-;STRANDS2=21,19,21,19;RE=40;REF_strand=40,43;Strandbias_pval=0.702892;AF=0.325203	GT:DR:DV	0/1:83:40
chr13	53100725	49699	CTGAATTTCTTTCTTTTTTTTTTTTAATTTTATTTATTATTTATGATAGTCACACGGAGAGGGAGAGAGAGAGAGAGAGAGAGAGAGAGAGAGAGGCAGAGACACAGGCAGAGGGAGAAGCAGGCTCCATGCACCAGGAGCCCAACGTGGGATTCGATCCCGGGTCTCCAGGATCACGCTCTGGGCCAAAGGCAGGCGCCAAACCGCTGCGCCACCCAGGGATCCC	N	.	PASS	PRECISE;SVMETHOD=Snifflesv1.0.12;CHR2=chr13;END=53100951;STD_quant_start=1.330124;STD_quant_stop=1.315587;Kurtosis_quant_start=1.457500;Kurtosis_quant_stop=14.806038;SVTYPE=DEL;SUPTYPE=AL;SVLEN=-226;STRANDS=+-;STRANDS2=28,24,28,24;RE=52;REF_strand=53,45;Strandbias_pval=1;AF=0.346667	GT:DR:DV	0/1:98:52
chr13	53105239	49700	TGCTATGAACATTTCTTTTTTTTTTTTTTTTTTTTTTT	N	.	PASS	PRECISE;SVMETHOD=Snifflesv1.0.12;CHR2=chr13;END=53105277;STD_quant_start=2.268953;STD_quant_stop=1.972027;Kurtosis_quant_start=-1.751485;Kurtosis_quant_stop=-1.656472;SVTYPE=DEL;SUPTYPE=AL;SVLEN=-38;STRANDS=+-;STRANDS2=21,33,21,33;RE=54;REF_strand=37,53;Strandbias_pval=0.861446;AF=0.375	GT:DR:DV	0/1:90:54
chr13	53114794	49701	N	AAACCTTGTGAGGGAATCCTTGGTGGCGGAAGTGGTTGGCGCCTGCCTTGGGCCCAGGGCCGCGATCCTGGAGACACGGGAGGCGATCCCACGTCGGGCCTCACCTGCAAGGGAGCCTGCTGCTCCCTCTGCCTGTGTCCTCTGCCGCTCTCTCTCTACTCTCTCTCACATAATAAATAAATAAAATTAAAAAAAAAAAAAAGAAAAAGCTTGAAAAAAAAAAAAAA	.	PASS	PRECISE;SVMETHOD=Snifflesv1.0.12;CHR2=chr13;END=53114810;STD_quant_start=1.207615;STD_quant_stop=6.161033;Kurtosis_quant_start=19.550547;Kurtosis_quant_stop=8.530077;SVTYPE=INS;SUPTYPE=AL;SVLEN=224;STRANDS=+-;STRANDS2=24,25,24,25;RE=49;REF_strand=48,43;Strandbias_pval=0.724595;AF=0.35	GT:DR:DV	0/1:91:49
chr13	53116635	49702	N	ATAAGAACGAAAAGTAAAAGAAAGAAAGACACTGACAAAGAACGCTAAAAGAAATGAAAGAACCGAGAAAGAAGAACAAAAGAAAACGAAGCAAGAGAAAGAAGAAGAAAAGATCAAGAAAAGAAAAAAAAAAAGAGAACGTAAAGGACAAGAA	.	FAIL_NOTPRECISE	IMPRECISE;SVMETHOD=Snifflesv1.0.12;CHR2=chr13;END=53116661;STD_quant_start=3.178050;STD_quant_stop=11.388591;Kurtosis_quant_start=11.829378;Kurtosis_quant_stop=3.789221;SVTYPE=INS;SUPTYPE=AL;SVLEN=129;STRANDS=+-;STRANDS2=24,17,24,17;RE=41;REF_strand=46,50;Strandbias_pval=0.269498;AF=0.29927	GT:DR:DV	0/0:96:41
chr13	53118326	49703	N	CTATAAATATATAATCATAATATTATATAGG	.	PASS	PRECISE;SVMETHOD=Snifflesv1.0.12;CHR2=chr13;END=53118325;STD_quant_start=5.039841;STD_quant_stop=5.576737;Kurtosis_quant_start=-0.744413;Kurtosis_quant_stop=-1.065210;SVTYPE=INS;SUPTYPE=AL;SVLEN=32;STRANDS=+-;STRANDS2=5,6,5,6;RE=11;REF_strand=45,49;Strandbias_pval=1;AF=0.104762	GT:DR:DV	0/0:94:11
chr13	53157282	49704	N	CTGCCTTTGGCCCGGGCGCGATCCTGGAGATTCCGGGATCAATCCAACGCAGGCTCCGGTGCAATGGGAGCCTGCTTCTCCCGCGGCCTGTTCTCTGCCTCTCGTCTCTCTCTACACATCAAGGTCTGCTATCATGAATAAATAAAAAAAAAAAAAATGAAAAAAAAAAAGAAAAAAGAAAATAATGGGTAGAGGTGAAGTTGGCAACTCAGAGAGGT	.	PASS	PRECISE;SVMETHOD=Snifflesv1.0.12;CHR2=chr13;END=53157282;STD_quant_start=0.000000;STD_quant_stop=2.273030;Kurtosis_quant_start=2.952562;Kurtosis_quant_stop=2.216367;SVTYPE=INS;SUPTYPE=AL;SVLEN=216;STRANDS=+-;STRANDS2=14,11,14,11;RE=25;REF_strand=46,44;Strandbias_pval=0.821406;AF=0.217391	GT:DR:DV	0/0:90:25
chr13	53194934	49705	N	GATAGTTCTTTTTTTTTTTTTTTTATTTTTTTTCATTTTTTTTTTTTTTTTTGTTTTTT	.	PASS	PRECISE;SVMETHOD=Snifflesv1.0.12;CHR2=chr13;END=53194942;STD_quant_start=2.708013;STD_quant_stop=3.162278;Kurtosis_quant_start=7.683949;Kurtosis_quant_stop=6.559035;SVTYPE=INS;SUPTYPE=AL;SVLEN=51;STRANDS=+-;STRANDS2=13,12,13,12;RE=25;REF_strand=44,40;Strandbias_pval=1;AF=0.229358	GT:DR:DV	0/0:84:25
chr13	53196348	49706	N	ACAGAACGAAAGCACCAAGCCCACCGCACTCAA	.	FAIL_NOTPRECISE	IMPRECISE;SVMETHOD=Snifflesv1.0.12;CHR2=chr13;END=53196347;STD_quant_start=6.978539;STD_quant_stop=12.887979;Kurtosis_quant_start=2.329924;Kurtosis_quant_stop=0.368801;SVTYPE=INS;SUPTYPE=AL;SVLEN=51;STRANDS=+-;STRANDS2=3,16,3,16;RE=19;REF_strand=50,40;Strandbias_pval=0.00198694;AF=0.174312	GT:DR:DV	0/0:90:19
chr13	53216793	49707	N	TTGTCGGTTTTTTTTTTTTTTTTTTTTTTTTTTTTTTTTTTTTTTATTTGGTTTCTTTTTTTTTAGTTTTTTTTTTTTTTTTGTTTTTTTTTTTTTTTTTATTTTTTTTTTTTTTTTTGTTTTTTTTTTTTTTGTTTTTTTTGTTTTTTT	.	FAIL_NOTPRECISE	IMPRECISE;SVMETHOD=Snifflesv1.0.12;CHR2=chr13;END=53216864;STD_quant_start=31.117519;STD_quant_stop=67.312703;Kurtosis_quant_start=-0.073620;Kurtosis_quant_stop=3.150179;SVTYPE=INS;SUPTYPE=AL;SVLEN=50;STRANDS=+-;STRANDS2=14,4,14,4;RE=18;REF_strand=44,46;Strandbias_pval=0.036834;AF=0.166667	GT:DR:DV	0/0:90:18
chr13	53222242	49708	AAATTTATGAAACCTTAGAAAAAAAAAAAAAAAAAAAAATT	N	.	PASS	PRECISE;SVMETHOD=Snifflesv1.0.12;CHR2=chr13;END=53222290;STD_quant_start=3.741657;STD_quant_stop=2.144761;Kurtosis_quant_start=-1.703150;Kurtosis_quant_stop=-2.068235;SVTYPE=DEL;SUPTYPE=AL;SVLEN=-48;STRANDS=+-;STRANDS2=17,24,17,24;RE=41;REF_strand=30,41;Strandbias_pval=1;AF=0.366071	GT:DR:DV	0/1:71:41
chr13	53224383	49709	N	CTCTCACCCATTTTCAGTTACCCGTCATGCACTGGGCCTTAGAAGAATTATGTTATGCCTATTTAATTATCCCAGGATTGGGGATGCCCCTGGACATCCTGTTTACAGCCTTTCTGAGTTCTGACTCCTACTGATGGAATTTCACAATATCTCTTCTATAT	.	PASS	PRECISE;SVMETHOD=Snifflesv1.0.12;CHR2=chr13;END=53224385;STD_quant_start=0.522233;STD_quant_stop=5.063236;Kurtosis_quant_start=0.371045;Kurtosis_quant_stop=2.100009;SVTYPE=INS;SUPTYPE=AL;SVLEN=160;STRANDS=+-;STRANDS2=12,11,12,11;RE=23;REF_strand=28,42;Strandbias_pval=0.339315;AF=0.247312	GT:DR:DV	0/0:70:23
chr13	53248787	49710	N	AAGACTCCGAACTAAACAAACAACCTCAAAAAAAAAAACAAAAAAAAAAAAA	.	PASS	PRECISE;SVMETHOD=Snifflesv1.0.12;CHR2=chr13;END=53248794;STD_quant_start=1.100239;STD_quant_stop=4.364932;Kurtosis_quant_start=2.526979;Kurtosis_quant_stop=1.972021;SVTYPE=INS;SUPTYPE=AL;SVLEN=48;STRANDS=+-;STRANDS2=22,16,22,16;RE=38;REF_strand=64,53;Strandbias_pval=0.851316;AF=0.245161	GT:DR:DV	0/0:117:38
chr13	53270380	49711	AGAAATGAATAGGGATCCCTGGGTGGCGCAGCGGTTTGGCGCCTGCCTTTGGCCCAGGGCGCGATCCTGGAGACCCGGGATCGAATCCCACATCGGGCTCCCGGTGCATGGAGCCTGCTTCTCCCTCTGCCTGTGTCTCTGCCTCTCTCTCTCTCTCTGTGACTATCATGAATAAATAAATAAAATCTTTAAAAAAAAAAAAAAAAAA	N	.	PASS	PRECISE;SVMETHOD=Snifflesv1.0.12;CHR2=chr13;END=53270578;STD_quant_start=2.107410;STD_quant_stop=1.653872;Kurtosis_quant_start=-1.825102;Kurtosis_quant_stop=-1.835211;SVTYPE=DEL;SUPTYPE=AL;SVLEN=-198;STRANDS=+-;STRANDS2=37,31,37,31;RE=68;REF_strand=55,54;Strandbias_pval=0.644758;AF=0.384181	GT:DR:DV	0/1:109:68
chr13	53273045	49712	N	GCTGGGTGATTCGGTGTTGAGCGCCTGCCTTGGCCTCAGGTCAATGATCCACAGGGGTCCCGGGAGAGAATCCCACATCGGGCTCCTCACAGGAAACCTGCCTACGCCTCTGCCTGTGTCGTCTTTGGCGCTCTCCTCTCTCTC	.	PASS	PRECISE;SVMETHOD=Snifflesv1.0.12;CHR2=chr13;END=53273045;STD_quant_start=0.456435;STD_quant_stop=3.310337;Kurtosis_quant_start=16.609370;Kurtosis_quant_stop=15.634076;SVTYPE=INS;SUPTYPE=AL;SVLEN=142;STRANDS=+-;STRANDS2=37,11,37,11;RE=48;REF_strand=53,25;Strandbias_pval=0.314014;AF=0.380952	GT:DR:DV	0/1:78:48
chr13	53273407	49713	N	AAAAAAAAATAAAATAAATAAAAATAAAAATAAAAAAT	.	PASS	PRECISE;SVMETHOD=Snifflesv1.0.12;CHR2=chr13;END=53273412;STD_quant_start=1.505545;STD_quant_stop=3.000000;Kurtosis_quant_start=2.108456;Kurtosis_quant_stop=1.904274;SVTYPE=INS;SUPTYPE=AL;SVLEN=39;STRANDS=+-;STRANDS2=18,13,18,13;RE=31;REF_strand=51,51;Strandbias_pval=0.538827;AF=0.233083	GT:DR:DV	0/0:102:31
chr13	53289367	49714	N	TTTTTTTTTTTTTTTTTTTTTTAAAGATTTATTTTTTTTATTTTTTTTTATTTTTATTTATTTACTTATGAGAGTCCAGGAGAGAAGAGAGGCAAAGAACAAACATGTGGCAGAGGGAGAGCAGGCTCCATGCACCGGGAGCCTGATTATGGGATTCGATCCGGGTCTCCAGGTCGCGCCCTGGGCCAAAGGGGCAAGGCGCCAAACGCGCTGCGCCACCCAGGGTCCCAGATACGTGTGACT	.	PASS	PRECISE;SVMETHOD=Snifflesv1.0.12;CHR2=chr13;END=53289366;STD_quant_start=2.509980;STD_quant_stop=5.890671;Kurtosis_quant_start=2.530621;Kurtosis_quant_stop=2.221988;SVTYPE=INS;SUPTYPE=AL;SVLEN=243;STRANDS=+-;STRANDS2=8,6,8,6;RE=14;REF_strand=32,33;Strandbias_pval=0.769531;AF=0.177215	GT:DR:DV	0/0:65:14
chr13	53290277	49715	TCTTTTCTTTTCTTTTCTTTTCTTTTCTTTTCTTTTCTTTTCTTTTCTTTCTTTTCTTTC	N	.	PASS	PRECISE;SVMETHOD=Snifflesv1.0.12;CHR2=chr13;END=53290337;STD_quant_start=3.974921;STD_quant_stop=3.660601;Kurtosis_quant_start=-1.125092;Kurtosis_quant_stop=-0.477495;SVTYPE=DEL;SUPTYPE=AL;SVLEN=-60;STRANDS=+-;STRANDS2=10,5,10,5;RE=15;REF_strand=34,31;Strandbias_pval=0.394213;AF=0.1875	GT:DR:DV	0/0:65:15
chr13	53290962	49716	CACCTTCCTTTCCTTTTTTTTTTTTTTTTTTTTTTTTTAATTTATTTTTTTATTGGTGTTCAATTTACTAACATACAGAATAACACCCAGTGCCCGTCACCCATTCACTCCCACCCCCCGCCCTCCTCCCCTTCTACCACCCCTAGTTCGTTTCCCAGAGTTAGCAGTCTTTATGTTCTGTCTCCCTTTCTGATATTTCCCACACATTTCTTCTCCCTTCCCTTATATTCCCTTTCACTATTATTTATATTCCCCAAATGAATGAGAACATATAATGTTTGTCCTTCTCTGACTGACTTACTTCACTCAGCATAATACCCTCCAGTTCCATCCACGTTGAAGCAAAT	N	.	PASS	PRECISE;SVMETHOD=Snifflesv1.0.12;CHR2=chr13;END=53291309;STD_quant_start=1.732051;STD_quant_stop=0.741620;Kurtosis_quant_start=-1.706553;Kurtosis_quant_stop=16.746743;SVTYPE=DEL;SUPTYPE=AL,SR;SVLEN=-347;STRANDS=+-;STRANDS2=21,20,21,20;RE=41;REF_strand=33,36;Strandbias_pval=0.843995;AF=0.372727	GT:DR:DV	0/1:69:41
chr13	53292947	49717	N	CCCGTCTTCATTTTTTTGTTTTTAAATTTTGTGTTTAAATTTTTATTTAATTTATGATAGTCACAGAGAGGGAGAGAGCCTAGGACAACAGGCAAGGGAGAAGCAGCTCCATGCAACGGAGTCAGACGGGTGGGATTCGAATCCCGGGGTCTCCCCAGTGGATCGCGCCCTGGGCAAAGGCAGTTGGCCAAACCGCTGCGGCCGACCCAGGGATCC	.	PASS	PRECISE;SVMETHOD=Snifflesv1.0.12;CHR2=chr13;END=53292952;STD_quant_start=1.414214;STD_quant_stop=7.443118;Kurtosis_quant_start=1.107222;Kurtosis_quant_stop=0.944298;SVTYPE=INS;SUPTYPE=AL;SVLEN=221;STRANDS=+-;STRANDS2=11,10,11,10;RE=21;REF_strand=35,42;Strandbias_pval=0.62735;AF=0.214286	GT:DR:DV	0/0:77:21
chr13	53294151	49718	ATACCTATTCTAATAAAATAAAAAAAATAAAAAAGA	N	.	PASS	PRECISE;SVMETHOD=Snifflesv1.0.12;CHR2=chr13;END=53294188;STD_quant_start=3.885872;STD_quant_stop=4.335897;Kurtosis_quant_start=-1.416346;Kurtosis_quant_stop=-1.440511;SVTYPE=DEL;SUPTYPE=AL;SVLEN=-37;STRANDS=+-;STRANDS2=10,7,10,7;RE=17;REF_strand=35,42;Strandbias_pval=0.422795;AF=0.180851	GT:DR:DV	0/0:77:17
chr13	53296454	49719	N	GAAGAAAGACAAGAAAGAAAAAAGAAGAAAGAAGATAACGAAAGAGAAAAAAGAAAGAATGACAAAAGAAAAGAG	.	FAIL_NOTPRECISE	IMPRECISE;SVMETHOD=Snifflesv1.0.12;CHR2=chr13;END=53296453;STD_quant_start=17.242390;STD_quant_stop=13.490738;Kurtosis_quant_start=-0.281651;Kurtosis_quant_stop=-0.779245;SVTYPE=INS;SUPTYPE=AL;SVLEN=72;STRANDS=+-;STRANDS2=1,14,1,14;RE=15;REF_strand=34,42;Strandbias_pval=0.00726187;AF=0.164835	GT:DR:DV	0/0:76:15
chr13	53297833	49720	N	CATAAGGGATCCCTGGTGGCGCAGGCGTTTGGGCGCCTGCATTTGGCCCAGGCGCGATCTGGAAAACCCGGGATCGAATCCCACTTCGGGCTCCCAGTGGCAGGAGCCTGCTTCTCCCTCTGCCTGTTCTCTGCATCTCTCTCTTCTTTCTATGGTGACTATCATAAAATAAATAAAAATTTGAAAAAAAAAAATTCAAT	.	PASS	PRECISE;SVMETHOD=Snifflesv1.0.12;CHR2=chr13;END=53297835;STD_quant_start=2.555271;STD_quant_stop=5.461092;Kurtosis_quant_start=11.109756;Kurtosis_quant_stop=11.349609;SVTYPE=INS;SUPTYPE=AL;SVLEN=196;STRANDS=+-;STRANDS2=13,21,13,21;RE=34;REF_strand=40,51;Strandbias_pval=0.684911;AF=0.272	GT:DR:DV	0/0:91:34
chr13	53299738	49721	N	TATTTCAAAAAATAAATAAAGAATAAAAAAAAAAAAAAAAAAAGAAAAAAAAAGACCT	.	PASS	PRECISE;SVMETHOD=Snifflesv1.0.12;CHR2=chr13;END=53299745;STD_quant_start=5.365232;STD_quant_stop=4.035556;Kurtosis_quant_start=3.373392;Kurtosis_quant_stop=2.671046;SVTYPE=INS;SUPTYPE=AL;SVLEN=56;STRANDS=+-;STRANDS2=18,10,18,10;RE=28;REF_strand=42,46;Strandbias_pval=0.136236;AF=0.241379	GT:DR:DV	0/0:88:28
chr13	53317492	49722	N	AGATCAACAAAGCATTCACCTTTTCAATGCATCACCCTATTTTAATTATACCGGCCTACTGCTGTTGATCACTACATGCAGTCAAAATTATATAAATGAAACTCTAACAATGTCTGTATCTATATAAACAGAGGAATTTTCTCATATGTTATAGTTTTTATATCGCGATTTCTAAAATACTACATCAGCTTCTTTTTTCTAATCAGTTTCTTTAAATAAAATGGAATTATAGTTCCAATAATTTTCATTTTTTGATATGCTAGACTCAGTCCGTTGAAACTACTTAAAAAATAACATTTCAACCACTTTGCTTTCCTTTTTCTATTTTTCTCACTCTAATGATTACATATTGAGACTATGAAAACCTTGTCTAGATCATTTCTGTCTCCCTATATTCTCTCATTATATATTATCTTACTTTCCCTTCACTGCTACCAATTTCTTACCTTCTACATACATGTTAATGTTTAGGAATTACTGCTTTACTATATTTTTAATTTCTCAATGCGTATTCTATAGATCTGTTTTTTTACAGATTTTAGGGAAATATCATATTTAATTTCTGTACAGTCATCTAAAGTAGCAGTCCAATATTTACCAATATTAGCCACATGGGAATTGACATAGAAAAGATGACTAACATATGGTGTAAATATAGATTGCCTCAGATATTTTGCCATTTTTCTTCTTGTTGTTCAGCCTGAAATAGTTCATCTATATATTTATCTATATCGTACCAAACTCCTCACGATATATTATATATATATCGTGATTGTGTTATGATATATTGAAGATAGTGCACGATAGTAGCTCGTTATACTTTTAGGATTGTGTTATAAAACTCTATTCTGAAAAAATAATTAATTAAGTGTATCTCCTAAACAAAATC	.	PASS	PRECISE;SVMETHOD=Snifflesv1.0.12;CHR2=chr13;END=53317493;STD_quant_start=0.316228;STD_quant_stop=9.797959;Kurtosis_quant_start=3.619770;Kurtosis_quant_stop=2.365833;SVTYPE=INS;SUPTYPE=AL,SR;SVLEN=882;STRANDS=+-;STRANDS2=10,10,10,10;RE=20;REF_strand=52,48;Strandbias_pval=1;AF=0.166667	GT:DR:DV	0/0:100:20
chr13	53324810	49723	AGAAGCAAGAGTTGAATGCTTAATCCACTGTGCTACC	N	.	PASS	PRECISE;SVMETHOD=Snifflesv1.0.12;CHR2=chr13;END=53324847;STD_quant_start=0.000000;STD_quant_stop=0.258199;Kurtosis_quant_start=1.803686;Kurtosis_quant_stop=-0.710007;SVTYPE=DEL;SUPTYPE=AL;SVLEN=-37;STRANDS=+-;STRANDS2=15,16,15,16;RE=31;REF_strand=46,47;Strandbias_pval=1;AF=0.25	GT:DR:DV	0/0:93:31
chr13	53398010	49724	N	CTTGAGCATGAATGTTGAGGTCAACAGGCGGCTGTTGGAGAATCAAGTTAATTGGCAC	.	PASS	PRECISE;SVMETHOD=Snifflesv1.0.12;CHR2=chr13;END=53398010;STD_quant_start=0.000000;STD_quant_stop=2.236068;Kurtosis_quant_start=11.006528;Kurtosis_quant_stop=8.642323;SVTYPE=INS;SUPTYPE=AL;SVLEN=54;STRANDS=+-;STRANDS2=14,26,14,26;RE=40;REF_strand=45,65;Strandbias_pval=0.573696;AF=0.266667	GT:DR:DV	0/0:110:40
chr13	53422520	49725	AAGATTCTTAACTAATAAAAAAAAAAAAAAAAAA	N	.	PASS	PRECISE;SVMETHOD=Snifflesv1.0.12;CHR2=chr13;END=53422559;STD_quant_start=3.994043;STD_quant_stop=2.618615;Kurtosis_quant_start=-1.896413;Kurtosis_quant_stop=-1.618728;SVTYPE=DEL;SUPTYPE=AL;SVLEN=-39;STRANDS=+-;STRANDS2=21,22,21,22;RE=43;REF_strand=40,45;Strandbias_pval=0.853918;AF=0.335938	GT:DR:DV	0/1:85:43
chr13	53430223	49726	N	ATATTTCCCTAATTAAGTGATGCCGAAAATTCTTCCAGTGTCTTGTTTTTTCC	.	PASS	PRECISE;SVMETHOD=Snifflesv1.0.12;CHR2=chr13;END=53430226;STD_quant_start=0.534522;STD_quant_stop=1.732051;Kurtosis_quant_start=8.613334;Kurtosis_quant_stop=10.629148;SVTYPE=INS;SUPTYPE=AL;SVLEN=55;STRANDS=+-;STRANDS2=15,13,15,13;RE=28;REF_strand=38,41;Strandbias_pval=0.664567;AF=0.261682	GT:DR:DV	0/0:79:28
chr13	53442173	49727	N	AACGGAAATTGGGGATCCCGGGTGCGCCTAGCGGTTTTGGCGCCTGCAGTGGGCCCGGCGCGCGATCCTGGAGATCCGGGATCGAATACCATGCGGGCTCCGGTGCAGGGAGCCTGCTTCTCCCTCGCTGTGTCTCTGCCCCTCTCCTCTCTCTGTGTGACTATCATAAAAAATAAAAACATTAAACAAAAAAATAAAAAAA	.	PASS	PRECISE;SVMETHOD=Snifflesv1.0.12;CHR2=chr13;END=53442183;STD_quant_start=1.064581;STD_quant_stop=5.785038;Kurtosis_quant_start=10.058630;Kurtosis_quant_stop=0.056614;SVTYPE=INS;SUPTYPE=AL;SVLEN=202;STRANDS=+-;STRANDS2=14,16,14,16;RE=30;REF_strand=54,51;Strandbias_pval=0.683121;AF=0.222222	GT:DR:DV	0/0:105:30
chr13	53486799	49728	AAAGAAAGAAAGAAAGAAAGAAAGAAAGAAAGAAAGAAAGAGAAAGAAAAGGAAAGA	N	.	FAIL_NOTPRECISE	IMPRECISE;SVMETHOD=Snifflesv1.0.12;CHR2=chr13;END=53486851;STD_quant_start=15.779734;STD_quant_stop=20.207259;Kurtosis_quant_start=-1.236864;Kurtosis_quant_stop=-1.149185;SVTYPE=DEL;SUPTYPE=AL;SVLEN=-52;STRANDS=+-;STRANDS2=23,1,23,1;RE=24;REF_strand=53,36;Strandbias_pval=0.000436423;AF=0.212389	GT:DR:DV	0/0:89:24
chr13	53552821	49729	N	CCCTCCTTCTTCCCTCTCGCCTCCGTCCTTCCTTTTCTTTCTTTTGCTTCTTTGCTTCTCTCGTCGTCCCTTCTTTG	.	FAIL_NOTPRECISE	IMPRECISE;SVMETHOD=Snifflesv1.0.12;CHR2=chr13;END=53552820;STD_quant_start=13.076697;STD_quant_stop=41.187377;Kurtosis_quant_start=6.924798;Kurtosis_quant_stop=5.224863;SVTYPE=INS;SUPTYPE=AL;SVLEN=88;STRANDS=+-;STRANDS2=12,0,12,0;RE=12;REF_strand=47,45;Strandbias_pval=0.00101072;AF=0.115385	GT:DR:DV	0/0:92:12
chr13	53573700	49730	TCTTTCTTTCTTTCTTTCTTTTTCTTTCTTTCTTCTTCCTTTTCTTTC	N	.	PASS	PRECISE;SVMETHOD=Snifflesv1.0.12;CHR2=chr13;END=53573756;STD_quant_start=3.439961;STD_quant_stop=3.674235;Kurtosis_quant_start=-1.028333;Kurtosis_quant_stop=-0.255379;SVTYPE=DEL;SUPTYPE=AL;SVLEN=-56;STRANDS=+-;STRANDS2=6,18,6,18;RE=24;REF_strand=45,36;Strandbias_pval=0.0105458;AF=0.228571	GT:DR:DV	0/0:81:24
chr13	53596619	49731	N	ATAAAATTAATAACTTCTAAAAAAAAAAAAAAAAAAAAA	.	PASS	PRECISE;SVMETHOD=Snifflesv1.0.12;CHR2=chr13;END=53596624;STD_quant_start=2.000000;STD_quant_stop=4.801316;Kurtosis_quant_start=5.789786;Kurtosis_quant_stop=4.735220;SVTYPE=INS;SUPTYPE=AL;SVLEN=42;STRANDS=+-;STRANDS2=19,19,19,19;RE=38;REF_strand=41,49;Strandbias_pval=0.700481;AF=0.296875	GT:DR:DV	0/0:90:38
chr13	53627305	49732	N	TTACGCAGGTAAGGCGTTGCTGTAAAGCAGGATGGGATGAATGGAAGTACTGTGGAGACCCGTCTACAAAATCATGTCAGATAATAAATTCCATTTTGCGATGTATGCGTCAAAACGTGTCTAGAATACGAGGTTCTAAATTGTTTGTAATTCGCTGGTGAATGAAATATGCATGTCGGATTGTGGCAAGTGATGAGTGGGGAGCACATACATTAGAGGAGCAAGATACAGTAATGTACAAAGATTTCTAGTAAAGGTTCTTCCTTTTCATGTCTATTCTATTTGCTGAAGAGTGTATTGTCTTCGGGCCGGTTAACAAGCAGTAAGGGACTCTCCACAAGGGACAAATTATATGGAAGCACAACCACGCTGATTATAATCATGGGCGGTTTAGATTGTCATCTCCTGCCTTAATCTCCTCTCATATAGAATCGAAGCCCCTGTATACATGTCCTCTCTGGCCAAGCTATGTATGGGAACATAGATATTATATGTTATGTGAAATAGTTCCTCTACGTATGATAGGAACTATTGTAGTATGCTATTCATTCATATGAGCTGGTCACCCTTTTTCGCAGTGTTTTTCTTTTGTTAATACTTACTTTGACTGAAATGACATAGCAGCGTTAGTTCATTGTTCCCAAGCAATCTTTAACTGGCAGAAAAAATAGATGATGATAGTCTCATAAGGTCGAGCTCCTAAGTTGAAAGCGGCTATATTGAAATAGTTTAGAGGGAGCTTTCATTATCTTTTTAAATTCAAGGGGTATCTCTAGCATCTTTAAATGGAATACTAGAAGAAAAATGGCACAATTATGGCCAGCATATAATTAATATGAAAGACAGGTAAATAATATGACACCTGTAGGATGTTTTATGGAAGGGGCGGATATATTTAATAGGTAAGCTTCACAAAACCAGGCGTATTAAAGATTTTGTAGGTTTGAGCATATTTTATTCGTTGGGTGCTCAGTGATGCTGGAAATTACCGGGGCAAGA	.	FAIL_NOTPRECISE	IMPRECISE;SVMETHOD=Snifflesv1.0.12;CHR2=chr13;END=53628011;STD_quant_start=344.317150;STD_quant_stop=333.842478;Kurtosis_quant_start=-1.387662;Kurtosis_quant_stop=-1.336402;SVTYPE=INS;SUPTYPE=AL,SR;SVLEN=136;STRANDS=+-;STRANDS2=5,9,5,9;RE=14;REF_strand=40,51;Strandbias_pval=0.772856;AF=0.133333	GT:DR:DV	0/0:91:14
chr13	53635144	49733	GGAATTTATATACCTTTTTTTTTTTTTTAATTTTTATTTATTTATGATAGTCAGCACACAGAGAGAGAGAGAGGCAGAGACACAGGCAGAGGGAGAAGCAGGCTCCATGCACCGGGAGCCCGACGTGGGATTCGATCCCAGGTCTCCAGGATCGCGCCCTGGGCCAAAGGCAGGCGCTAAACCGCTGCGCCACCCAGGGATCCT	N	.	PASS	PRECISE;SVMETHOD=Snifflesv1.0.12;CHR2=chr13;END=53635344;STD_quant_start=2.401922;STD_quant_stop=2.000000;Kurtosis_quant_start=-1.802881;Kurtosis_quant_stop=-1.651050;SVTYPE=DEL;SUPTYPE=AL;SVLEN=-200;STRANDS=+-;STRANDS2=14,12,14,12;RE=26;REF_strand=58,44;Strandbias_pval=0.827003;AF=0.203125	GT:DR:DV	0/0:102:26
chr13	53678255	49734	N	TTCAAAAGAAGAAATTAAATAGAAAAAAGAAAAAGGAACGAAAGAACGGAAAAAGTAAAGACAG	.	FAIL_NOTPRECISE	IMPRECISE;SVMETHOD=Snifflesv1.0.12;CHR2=chr13;END=53678258;STD_quant_start=13.130118;STD_quant_stop=38.905013;Kurtosis_quant_start=6.048341;Kurtosis_quant_stop=-0.746596;SVTYPE=INS;SUPTYPE=AL;SVLEN=65;STRANDS=+-;STRANDS2=1,15,1,15;RE=16;REF_strand=36,30;Strandbias_pval=0.000476471;AF=0.195122	GT:DR:DV	0/0:66:16
chr13	53701547	49735	N	GTTCTTTTTTTTTTTTTTTTTTTTTTTTTAGGAAT	.	PASS	PRECISE;SVMETHOD=Snifflesv1.0.12;CHR2=chr13;END=53701558;STD_quant_start=4.541476;STD_quant_stop=3.500000;Kurtosis_quant_start=4.439835;Kurtosis_quant_stop=6.971477;SVTYPE=INS;SUPTYPE=AL;SVLEN=34;STRANDS=+-;STRANDS2=21,11,21,11;RE=32;REF_strand=54,53;Strandbias_pval=0.159021;AF=0.230216	GT:DR:DV	0/0:107:32
chr13	53712050	49736	N	TTGTTTTTTGTTTTCTTTTTTTTTTTTTTTTTAAAAGATTTATTCTTATTATTCATGCTTCGTCACAGTGAGGCGCGAGAGGCAGCGACACATGCAGAGGGAGAGAGAGCAGCTGCTCCCTTCACCGGGAGCCCGATGTGGGATCGTCCCGGGTCTCCAGGATCGTGCCCTGGGTCCAAATGCCGGACGCCCAAACCGCTGCGCCACCCCGGGATCCCTTGTCCCTCCTA	.	PASS	PRECISE;SVMETHOD=Snifflesv1.0.12;CHR2=chr13;END=53712049;STD_quant_start=4.257347;STD_quant_stop=5.402546;Kurtosis_quant_start=6.133336;Kurtosis_quant_stop=4.201309;SVTYPE=INS;SUPTYPE=AL;SVLEN=224;STRANDS=+-;STRANDS2=18,14,18,14;RE=32;REF_strand=53,43;Strandbias_pval=1;AF=0.25	GT:DR:DV	0/0:96:32
chr13	53756056	49737	AAATTTTTCCTGTAGAGGCAGCCCTGGTGGCTCAGTGGTTTGGCGCCGCCTTCAGCCAAGGGCCTGGTCCTGGAGACCCGGGATCGAGTCCCACGTCGGGCTCCCTGCATGGAGCCTGCTTCTCCCTCTGCCTGTGTCTCTGCCTCTCTCTCTGTATCTATCATGAATAAATAAATAAAATTAAAAAAA	N	.	PASS	PRECISE;SVMETHOD=Snifflesv1.0.12;CHR2=chr13;END=53756246;STD_quant_start=3.228660;STD_quant_stop=2.730301;Kurtosis_quant_start=3.464636;Kurtosis_quant_stop=3.538885;SVTYPE=DEL;SUPTYPE=AL;SVLEN=-190;STRANDS=+-;STRANDS2=36,31,36,31;RE=67;REF_strand=54,49;Strandbias_pval=0.876519;AF=0.394118	GT:DR:DV	0/1:103:67
chr13	53786364	49738	N	GCGTTTTTCAATTTCTTTTTTTTCTTTTTTATTTTTTATATTATTTTTTTTAAACATTTTTTCTTTATTTTTTTTAATTTATTTATGATAGCGCATCACAGTTGAGAGAGCCGCGCGAGGCAGAGACACAGGCAGAGGGAGAGCGGCTCCATGACCACCGCGGGGAGCCCCGATGTGGGATTCGATCCGGGTCTCCTCAGGATCGACGACCCGGTTTCAAAGGCAGTCGCCAATCACGACCGCCCCGCCCCCCCGGGATCCCC	.	PASS	PRECISE;SVMETHOD=Snifflesv1.0.12;CHR2=chr13;END=53786376;STD_quant_start=3.863040;STD_quant_stop=5.399430;Kurtosis_quant_start=0.246346;Kurtosis_quant_stop=0.356621;SVTYPE=INS;SUPTYPE=AL;SVLEN=251;STRANDS=+-;STRANDS2=14,13,14,13;RE=27;REF_strand=46,45;Strandbias_pval=1;AF=0.228814	GT:DR:DV	0/0:91:27
chr13	53797153	49739	AAAATAATACATATTCTCAAATCACTTAAACAGTTATTAAGAATAGTAATCAAAGTTCGCATCTATTGANNNNNNNNNNACATGAACATCAAAAAGCAAAAATTGATACCCAGCTACAGTATTTGGG	N	.	FAIL_NOTPRECISE	IMPRECISE;SVMETHOD=Snifflesv1.0.12;CHR2=chr13;END=53797275;STD_quant_start=13.161288;STD_quant_stop=10.504354;Kurtosis_quant_start=-1.337284;Kurtosis_quant_stop=-1.594092;SVTYPE=DEL;SUPTYPE=AL;SVLEN=-122;STRANDS=+-;STRANDS2=40,43,40,43;RE=83;REF_strand=42,49;Strandbias_pval=0.879293;AF=0.477011	GT:DR:DV	0/1:91:83
chr13	53811556	49740	TCAATTTTTTTTTTATTGGTGTTCAATTTACTAACATACAGAATAACACCCAGTGCCCGTCACCCATTCACTCCCACCCCCCGCCCTCCTCCCCTTCTACCACCC	N	.	PASS	PRECISE;SVMETHOD=Snifflesv1.0.12;CHR2=chr13;END=53811660;STD_quant_start=0.346410;STD_quant_stop=0.000000;Kurtosis_quant_start=-0.708478;Kurtosis_quant_stop=1.392759;SVTYPE=DEL;SUPTYPE=AL;SVLEN=-104;STRANDS=+-;STRANDS2=25,25,25,25;RE=50;REF_strand=40,44;Strandbias_pval=0.858843;AF=0.373134	GT:DR:DV	0/1:84:50
chr13	53824011	49741	N	TTTTCGCTTTTCTAGTCTTTTTTGTTTGTTTGTTTTGTTTTTTGTTTGTTTTTTGTTGTTTTCTTTTTTTTTTTTTGTTTT	.	PASS	PRECISE;SVMETHOD=Snifflesv1.0.12;CHR2=chr13;END=53824020;STD_quant_start=3.381321;STD_quant_stop=4.715224;Kurtosis_quant_start=7.834124;Kurtosis_quant_stop=4.640628;SVTYPE=INS;SUPTYPE=AL;SVLEN=66;STRANDS=+-;STRANDS2=24,37,24,37;RE=61;REF_strand=36,50;Strandbias_pval=0.864983;AF=0.414966	GT:DR:DV	0/1:86:61
chr13	53829327	49742	N	ATGTGATCCAAGTCCTTTTTTTTTTTTTTTTT	.	PASS	PRECISE;SVMETHOD=Snifflesv1.0.12;CHR2=chr13;END=53829327;STD_quant_start=2.549510;STD_quant_stop=4.981215;Kurtosis_quant_start=2.770383;Kurtosis_quant_stop=2.261145;SVTYPE=INS;SUPTYPE=AL;SVLEN=31;STRANDS=+-;STRANDS2=18,14,18,14;RE=32;REF_strand=31,46;Strandbias_pval=0.143358;AF=0.293578	GT:DR:DV	0/0:77:32
chr13	53834090	49743	TATATATGTTACGCTTATATATATGCTATACTTATATAGTTATATGTATGTAAGTAATATATTACATACATATAGTTATATGTATGTAATATATATATTACGC	N	.	PASS	PRECISE;SVMETHOD=Snifflesv1.0.12;CHR2=chr13;END=53834202;STD_quant_start=6.295742;STD_quant_stop=5.780060;Kurtosis_quant_start=-1.496770;Kurtosis_quant_stop=-1.177243;SVTYPE=DEL;SUPTYPE=AL;SVLEN=-112;STRANDS=+-;STRANDS2=23,22,23,22;RE=45;REF_strand=32,34;Strandbias_pval=0.847818;AF=0.405405	GT:DR:DV	0/1:66:45
chr13	53845000	49744	N	CTTATTATATTTATTATTATTTATTATCATTTATTGTATTG	.	PASS	PRECISE;SVMETHOD=Snifflesv1.0.12;CHR2=chr13;END=53845002;STD_quant_start=3.535534;STD_quant_stop=3.507136;Kurtosis_quant_start=6.193728;Kurtosis_quant_stop=5.608543;SVTYPE=INS;SUPTYPE=AL;SVLEN=36;STRANDS=+-;STRANDS2=7,11,7,11;RE=18;REF_strand=38,36;Strandbias_pval=0.433551;AF=0.195652	GT:DR:DV	0/0:74:18
chr13	53856577	49745	AAAAAATGAAGTTTTTTTTTTTGTTTTTGTTTTTTTTTTCA	N	.	PASS	PRECISE;SVMETHOD=Snifflesv1.0.12;CHR2=chr13;END=53856618;STD_quant_start=1.224745;STD_quant_stop=1.489547;Kurtosis_quant_start=-1.650062;Kurtosis_quant_stop=-1.204069;SVTYPE=DEL;SUPTYPE=AL;SVLEN=-41;STRANDS=+-;STRANDS2=34,31,34,31;RE=65;REF_strand=41,50;Strandbias_pval=0.418058;AF=0.416667	GT:DR:DV	0/1:91:65
chr13	53877866	49746	N	AATTCTATTTCTTTCCCTTATCTATAGTTCTTCGTCTGCTTTCGCTTTTTCACCTTTC	.	FAIL_NOTPRECISE	IMPRECISE;SVMETHOD=Snifflesv1.0.12;CHR2=chr13;END=53877879;STD_quant_start=18.984204;STD_quant_stop=21.913466;Kurtosis_quant_start=-1.573903;Kurtosis_quant_stop=-1.742563;SVTYPE=INS;SUPTYPE=AL;SVLEN=48;STRANDS=+-;STRANDS2=16,2,16,2;RE=18;REF_strand=46,47;Strandbias_pval=0.00178909;AF=0.162162	GT:DR:DV	0/0:93:18
chr13	53888511	49747	N	TAAACATCACATTTTTTTTTTTTTTTTTTTTTTTATAAAATTTTTTTTAAATTTTTATTATTATGCTAGTCACAGAGAGCGAGGAGCTGCAGAGACACGGCAGAGGGAGAAGCAGGCCTCCATTGCACCGGGAGCCCGACCGTGGGATTCGATCCGGGTCTCCAGGATGCCGCCCTGCGGCCAACGGGAAGGCCGCCAAACCGCTGCGCCACCCAGGGGATCCC	.	FAIL_NOTPRECISE	IMPRECISE;SVMETHOD=Snifflesv1.0.12;CHR2=chr13;END=53888517;STD_quant_start=64.438343;STD_quant_stop=102.598246;Kurtosis_quant_start=6.849641;Kurtosis_quant_stop=6.703435;SVTYPE=INS;SUPTYPE=AL;SVLEN=227;STRANDS=+-;STRANDS2=5,5,5,5;RE=10;REF_strand=37,47;Strandbias_pval=0.747963;AF=0.106383	GT:DR:DV	0/0:84:10
chr13	53917736	49748	TCCTTCCTTCCTTCCTTCCTTCCTTCCTTTTCCTTCCTTCC	N	.	FAIL_NOTPRECISE	IMPRECISE;SVMETHOD=Snifflesv1.0.12;CHR2=chr13;END=53917788;STD_quant_start=14.382529;STD_quant_stop=9.291573;Kurtosis_quant_start=-1.638662;Kurtosis_quant_stop=-1.312169;SVTYPE=DEL;SUPTYPE=AL;SVLEN=-52;STRANDS=+-;STRANDS2=22,21,22,21;RE=43;REF_strand=49,37;Strandbias_pval=0.576299;AF=0.333333	GT:DR:DV	0/1:86:43
chr13	53930495	49749	N	CAAAGCATCACAAACACAAAGTGTCAAAAAGATCAAAACAAAAACGAACCAAACACACAACAAACAAAAAAAGAACAAAAAAAATCAAATCAAAAAAACGAAAAAAACAAAAAAAAAACAAAAAGGTCAAACTGTGTCACAAAACACAAAAAAAAACCAAATCAAATCAAACACAACAGTGTCATCAACAAAAAAAAAAACAAAATGTCACAACAAAAACAATCCGCAATTCCAAAAACAAAAAAATCAACAAAAAAAAAATCAAACCAAAGGAAAACCACAAAAAAACCAGAAAAAAACACAACGAGAAAACACAAAATCACAAAGACCAACAGTAACAAATCAAAAAAAAAAACCACAAAAAACCAAAACTCATACAAATCAAAAAAAAAAAAAAACAAGAAAATTCCAGGTTTCCAAAAACAAAAAAAAAATCAACGAATCCGAATCAATCAAAAAAGAAAAAAAAAAAAAAAAAAACATCAACACGAAAACACCAAATCAAAATAGAAAAAATCATCATCAATCAAAACAAACAATCGAAAACACCAAAAAAATCTAAAACAAAAAAAAATCAACCAAAAAAAAAAAAAAATCAAAAACAAAGAAACAACCCAAAAAACAATAACAAAAAACAATCAAAATCAATCGATCAAACAAAATCAAAAAAAACAACAAAATCAACAATCAAGTCAAAAGAAAAAAACAACAACAATACAAAGCAATGTCATCAAAAAATCAAAAAAATCACAAAAAACACTCAAAATCAAAAGGATCATCAACAAAAAAAGAAAAACAAAAAAAAAAAAAAAAAAAAAAAAAAAAAAAACCAACAACGAAGCGAGGAGGAGAACACACAAAAAACAAACAAAAAACAAGATCAAAAAACAACAAACAAAAAAAATCAATCACAAGGAAAACAAAAAAAAAAAAACAAAAATCCAATCACAAACAAAAAAAAACCACATCAAATCACAAAAAAAAAAACAAAAAACACAACACAAAAAAAAAA	.	FAIL_NOTPRECISE	IMPRECISE;SVMETHOD=Snifflesv1.0.12;CHR2=chr13;END=53931196;STD_quant_start=336.286039;STD_quant_stop=275.914661;Kurtosis_quant_start=-1.554337;Kurtosis_quant_stop=-1.582558;SVTYPE=INS;SUPTYPE=AL;SVLEN=67;STRANDS=+-;STRANDS2=10,5,10,5;RE=15;REF_strand=53,45;Strandbias_pval=0.414364;AF=0.132743	GT:DR:DV	0/0:98:15
chr13	53979997	49750	N	GCTTCTTTGCCATCAACATTCACAGGCTACGTTCTTTACAGTAGCATATTGTATAATAGGGTTAGATGGTTATAAAAAGATAATAATATAAAAACTTGAAGAATGGTGTG	.	FAIL_NOTPRECISE	IMPRECISE;SVMETHOD=Snifflesv1.0.12;CHR2=chr13;END=53980002;STD_quant_start=16.707421;STD_quant_stop=13.961770;Kurtosis_quant_start=10.318424;Kurtosis_quant_stop=10.899580;SVTYPE=INS;SUPTYPE=AL;SVLEN=112;STRANDS=+-;STRANDS2=30,28,30,28;RE=58;REF_strand=51,48;Strandbias_pval=1;AF=0.369427	GT:DR:DV	0/1:99:58
chr13	53981958	49751	N	CACCCCCCCCCCCCCACCCCCCCCCCCCCCCCCCCCCCCCCCCCCCCCCCCCCCCCCCCC	.	FAIL_NOTPRECISE	IMPRECISE;SVMETHOD=Snifflesv1.0.12;CHR2=chr13;END=53981958;STD_quant_start=0.000000;STD_quant_stop=30.781488;Kurtosis_quant_start=6.881998;Kurtosis_quant_stop=0.413225;SVTYPE=INS;SUPTYPE=AL;SVLEN=87;STRANDS=+-;STRANDS2=4,13,4,13;RE=17;REF_strand=53,53;Strandbias_pval=0.064822;AF=0.138211	GT:DR:DV	0/0:106:17
chr13	53984856	49752	N	CGTTTTAATTTTTTTTTTAACGATTTGTTTTAGTTAGTTTTTCATCGAGTCACAGAGAAGAGAGAGAGGCAGAGACACAGCGAGATGGAGAAGCAGGCTCCCATTCAGGGAGCCCGATGGTGGGTGTGCGATCCGCGGGTCGCCAGGAGGGCGCCCTGGGCAAAAGGCGGCCGCCAAACCGCTGCGCCACCCAGGGATCCCG	.	PASS	PRECISE;SVMETHOD=Snifflesv1.0.12;CHR2=chr13;END=53984862;STD_quant_start=2.313007;STD_quant_stop=4.695743;Kurtosis_quant_start=6.939543;Kurtosis_quant_stop=10.051437;SVTYPE=INS;SUPTYPE=AL;SVLEN=201;STRANDS=+-;STRANDS2=16,24,16,24;RE=40;REF_strand=51,53;Strandbias_pval=0.356493;AF=0.277778	GT:DR:DV	0/0:104:40
chr13	53991661	49753	TTTTTCCAAAATAAACAAATAAATAAATAAAATAAAATAAAATAAAATAAAATTCATT	N	.	PASS	PRECISE;SVMETHOD=Snifflesv1.0.12;CHR2=chr13;END=53991708;STD_quant_start=2.715695;STD_quant_stop=3.968627;Kurtosis_quant_start=-1.969901;Kurtosis_quant_stop=-1.960069;SVTYPE=DEL;SUPTYPE=AL;SVLEN=-47;STRANDS=+-;STRANDS2=17,15,17,15;RE=32;REF_strand=45,44;Strandbias_pval=0.839065;AF=0.264463	GT:DR:DV	0/0:89:32
chr13	54015073	49754	N	ATTGTTCCTGTTGGGGATCCTGGGCGGCGCAGCGGTTTAGCGGCCATGCCTTTGGCCCAGGGCGCGATCCTGGAGACCCGGGAATCGAATCCCACATCGGGCTCCCGTGCCTGGAGCCTGCTTCTCGCTCTGCCTGTGTCTATGCCTCTCTCTTCTCTCTCTGTGATATCATAAGTGTAAAATTAAAAAAAACAAAAAAAACAAAAAAAAACAAAAAC	.	PASS	PRECISE;SVMETHOD=Snifflesv1.0.12;CHR2=chr13;END=54015076;STD_quant_start=1.825742;STD_quant_stop=6.377042;Kurtosis_quant_start=0.789818;Kurtosis_quant_stop=1.214912;SVTYPE=INS;SUPTYPE=AL;SVLEN=217;STRANDS=+-;STRANDS2=11,14,11,14;RE=25;REF_strand=32,33;Strandbias_pval=0.814198;AF=0.277778	GT:DR:DV	0/0:65:25
chr13	54041346	49755	N	GGCGGGATGCGGGGCGGCGGCTGGCCGGGGCGGCGGGC	.	FAIL_NOTPRECISE	IMPRECISE;SVMETHOD=Snifflesv1.0.12;CHR2=chr13;END=54041352;STD_quant_start=34.873722;STD_quant_stop=32.788090;Kurtosis_quant_start=-1.966354;Kurtosis_quant_stop=7.504006;SVTYPE=INS;SUPTYPE=AL;SVLEN=121;STRANDS=+-;STRANDS2=7,28,7,28;RE=35;REF_strand=30,36;Strandbias_pval=0.0164216;AF=0.346535	GT:DR:DV	0/1:66:35
chr13	54067937	49756	TTTTCTTTTCTTGTCTTTTCTGTTCTTTTCTGTTAT	N	.	FAIL_NOTPRECISE	IMPRECISE;SVMETHOD=Snifflesv1.0.12;CHR2=chr13;END=54067978;STD_quant_start=14.594520;STD_quant_stop=6.892024;Kurtosis_quant_start=-0.789396;Kurtosis_quant_stop=-0.300804;SVTYPE=DEL;SUPTYPE=AL,NR;SVLEN=-41;STRANDS=+-;STRANDS2=5,14,5,14;RE=19;REF_strand=27,41;Strandbias_pval=0.420278;AF=0.218391	GT:DR:DV	0/0:68:19
chr13	54078798	49757	ACTTATGACTTTTATTTTTTTTTTTTATTTTTTATGATAGTCACAGAGAGAGAGAGAGAGAGAGAAGCTGAGACACAGGCAGAGGGAGAAGCAGGCTCCATGCCCCGGGAGCCCGACGTGGGATTCGATCCCGGGTCTCCAGGATCGCGCCCTGGGCCAAAGGCAGGCGCCAAACTGCTGCACCACCCAGGGATCCC	N	.	PASS	PRECISE;SVMETHOD=Snifflesv1.0.12;CHR2=chr13;END=54078988;STD_quant_start=3.640055;STD_quant_stop=2.783882;Kurtosis_quant_start=6.552449;Kurtosis_quant_stop=-1.271661;SVTYPE=DEL;SUPTYPE=AL;SVLEN=-190;STRANDS=+-;STRANDS2=12,13,12,13;RE=25;REF_strand=38,42;Strandbias_pval=1;AF=0.238095	GT:DR:DV	0/0:80:25
chr13	54100440	49758	N	AAATATTATTTTTTTTTTTTTTTTTTATCTTGGTCCCGGGTGGCCGCAGCGGTTTGGCGCCTGACTTGGCCCAGGGCGCGAATCCTGGAGACCCGGGATCGAATCCCACGGCGGCTCCCGCGTGCTGGAGCTGCTTCTCCCTCTGCCTGTGTCTCTTGCGCCCTCTCTCTATCTCTCTCTCTCTGTGACTATCATAAAAAATAAAAATTAAAAAAAAAAAAAAATAAAAAA	.	PASS	PRECISE;SVMETHOD=Snifflesv1.0.12;CHR2=chr13;END=54100454;STD_quant_start=3.446012;STD_quant_stop=4.422952;Kurtosis_quant_start=10.333641;Kurtosis_quant_stop=10.514962;SVTYPE=INS;SUPTYPE=AL;SVLEN=217;STRANDS=+-;STRANDS2=15,17,15,17;RE=32;REF_strand=42,38;Strandbias_pval=0.677218;AF=0.285714	GT:DR:DV	0/0:80:32
chr13	54161191	49759	TTGCTGTAAGTCTTAATACTTTTATTTAATAATCTAGGTTCTATATTCATCATAGTATAGTGAGATTTCTTTGA	N	.	FAIL_NOTPRECISE	IMPRECISE;SVMETHOD=Snifflesv1.0.12;CHR2=chr13;END=54161263;STD_quant_start=15.881256;STD_quant_stop=16.807736;Kurtosis_quant_start=-1.878456;Kurtosis_quant_stop=-1.872435;SVTYPE=DEL;SUPTYPE=AL;SVLEN=-72;STRANDS=+-;STRANDS2=18,11,18,11;RE=29;REF_strand=49,29;Strandbias_pval=1;AF=0.271028	GT:DR:DV	0/0:78:29
chr13	54184410	49760	N	AAAAAGGGCGCCGCCCGGGGTGGCTCACAACGGTTTAGCGCCGCCTGCAGCGCCTGCAGCCCAGGCGTAGATCCTGGGTCCCGGGATCGAGTCCCGCGCTCGGGCTCCTGCAATGGAGCCTGCTTCTCCTCTGCCTGTGCCTCTGCGCCGTCTGCTCGCTCTCTCTCTCTCCTCTCTGTCTCATGGAATAAATAATAAATAAA	.	FAIL_NOTPRECISE	IMPRECISE;SVMETHOD=Snifflesv1.0.12;CHR2=chr13;END=54184419;STD_quant_start=11.144505;STD_quant_stop=16.760072;Kurtosis_quant_start=1.387470;Kurtosis_quant_stop=1.916097;SVTYPE=INS;SUPTYPE=AL;SVLEN=199;STRANDS=+-;STRANDS2=10,4,10,4;RE=14;REF_strand=35,42;Strandbias_pval=0.088056;AF=0.153846	GT:DR:DV	0/0:77:14
chr13	54193888	49761	N	TTCCCCTTCCTCGCTCCTTTTTTTTTTTTTTTTTTTTTTTTTTTTTTTTTTTTTTCTTTTTTTTTTTGTTTTTTTTTTGTTATTTTTTTTTTTTTTTTTTTTTTTTTTTTGGTTTTTTCCCCCCCTCTC	.	FAIL_NOTPRECISE	IMPRECISE;SVMETHOD=Snifflesv1.0.12;CHR2=chr13;END=54193888;STD_quant_start=49.860806;STD_quant_stop=52.263754;Kurtosis_quant_start=5.031640;Kurtosis_quant_stop=3.929226;SVTYPE=INS;SUPTYPE=AL;SVLEN=129;STRANDS=+-;STRANDS2=11,0,11,0;RE=11;REF_strand=42,44;Strandbias_pval=0.000843414;AF=0.113402	GT:DR:DV	0/0:86:11
chr13	54200841	49762	TTTCTTTCTTTCTTTCTTTCTTTCTTTCTTTCTTTCTTTCTTTCTTCTTTCTTTCTTTCTTTCTTTCTTCTTT	N	.	FAIL_NOTPRECISE	IMPRECISE;SVMETHOD=Snifflesv1.0.12;CHR2=chr13;END=54200918;STD_quant_start=25.013996;STD_quant_stop=34.720311;Kurtosis_quant_start=-1.123402;Kurtosis_quant_stop=-1.809431;SVTYPE=DEL;SUPTYPE=AL;SVLEN=-77;STRANDS=+-;STRANDS2=6,8,6,8;RE=14;REF_strand=21,35;Strandbias_pval=0.764427;AF=0.2	GT:DR:DV	0/0:56:14
chr13	54206047	49763	TTGGGATCCCTGGGTGGCGCAGCGGTTTAGCGCCTGCCTTTGGCCCAGGGCGCGATCCTGGAGACCCGGGATCGAATCCCACGTCGGGCTCCCGGTGCATGGAGCCTGCTTCTCCCTCTGCCTGTGTCTCTGCCTCTCTTTCTCTCTCACTGTGTGCCTATCATAAAAAAAAAAAAAAAAAA	N	.	PASS	PRECISE;SVMETHOD=Snifflesv1.0.12;CHR2=chr13;END=54206242;STD_quant_start=1.140175;STD_quant_stop=1.549193;Kurtosis_quant_start=0.025848;Kurtosis_quant_stop=-0.742507;SVTYPE=DEL;SUPTYPE=AL;SVLEN=-195;STRANDS=+-;STRANDS2=11,7,11,7;RE=18;REF_strand=23,29;Strandbias_pval=0.277764;AF=0.257143	GT:DR:DV	0/0:52:18
chr13	54211013	49764	N	AGGAAGGCAGGAAGGAATGAAGGACGGAAGGAAGGAAGGAAGGACGGAAGGCCGGAAGGAAGG	.	FAIL_NOTPRECISE	IMPRECISE;SVMETHOD=Snifflesv1.0.12;CHR2=chr13;END=54211012;STD_quant_start=16.305126;STD_quant_stop=28.200811;Kurtosis_quant_start=3.779454;Kurtosis_quant_stop=6.373728;SVTYPE=INS;SUPTYPE=AL;SVLEN=100;STRANDS=+-;STRANDS2=11,17,11,17;RE=28;REF_strand=25,29;Strandbias_pval=0.641174;AF=0.341463	GT:DR:DV	0/1:54:28
chr13	54213638	49765	TTTCTTTCTTTCTTTCTTTCTTTCTTCTTTCTTTCTTTTTCTTTCTTTCTTTCTTTCTTTCTTTCTTTCTTTCTTTCTTTCTTTCTTTTCTTTCTTTTTT	N	.	PASS	PRECISE;SVMETHOD=Snifflesv1.0.12;CHR2=chr13;END=54213738;STD_quant_start=3.575712;STD_quant_stop=5.725881;Kurtosis_quant_start=-1.364466;Kurtosis_quant_stop=-1.465888;SVTYPE=DEL;SUPTYPE=AL;SVLEN=-100;STRANDS=+-;STRANDS2=14,14,14,14;RE=28;REF_strand=32,38;Strandbias_pval=0.823318;AF=0.285714	GT:DR:DV	0/0:70:28
chr13	54239084	49766	N	ATCAGGTATAATCGCTATGGGGAGTCCTGAGATCGAGTCCCACACTATCGGCGTTCCTGCTTCCTCCGCTCTGCTGTATCATCTGCCTGCTCACTCTGTGTGTCCCGCATAATAAATAAAACACAAAATCTTTCTAAAAAAAAAGACACTTGTTGGGATCCCTGGGTGGTCGCAGCAGTTGGAGCCTGCTTTGG	.	PASS	PRECISE;SVMETHOD=Snifflesv1.0.12;CHR2=chr13;END=54239089;STD_quant_start=0.292770;STD_quant_stop=4.378519;Kurtosis_quant_start=12.711748;Kurtosis_quant_stop=12.905334;SVTYPE=INS;SUPTYPE=AL;SVLEN=186;STRANDS=+-;STRANDS2=32,38,32,38;RE=70;REF_strand=36,38;Strandbias_pval=0.741293;AF=0.486111	GT:DR:DV	0/1:74:70
chr13	54243349	49767	N	TTTAACAGAATAAGGAGAAACAAAAAAAATACAAAAAAAAAAAAAAAATTAA	.	PASS	PRECISE;SVMETHOD=Snifflesv1.0.12;CHR2=chr13;END=54243363;STD_quant_start=2.569047;STD_quant_stop=4.690416;Kurtosis_quant_start=9.530553;Kurtosis_quant_stop=8.641731;SVTYPE=INS;SUPTYPE=AL;SVLEN=39;STRANDS=+-;STRANDS2=13,18,13,18;RE=31;REF_strand=39,52;Strandbias_pval=1;AF=0.254098	GT:DR:DV	0/0:91:31
chr13	54245700	49768	N	CCCCGCCGCACCCGTTCTCGCCCTCTCTTCCTCCCCCTCCATCCCCCCCACCCCCCGTTCCTCCCCC	.	FAIL_NOTPRECISE	IMPRECISE;SVMETHOD=Snifflesv1.0.12;CHR2=chr13;END=54246315;STD_quant_start=322.416656;STD_quant_stop=311.452244;Kurtosis_quant_start=-1.559705;Kurtosis_quant_stop=-1.497706;SVTYPE=INS;SUPTYPE=AL;SVLEN=67;STRANDS=+-;STRANDS2=11,4,11,4;RE=15;REF_strand=56,60;Strandbias_pval=0.0986664;AF=0.114504	GT:DR:DV	0/0:116:15
chr13	54281325	49769	N	AAGAAAAGAAAGAGAAAGCAAAAAGAAAGAAGAAAGACGAGAAAGAACGAAATAC	.	FAIL_NOTPRECISE	IMPRECISE;SVMETHOD=Snifflesv1.0.12;CHR2=chr13;END=54281335;STD_quant_start=11.229426;STD_quant_stop=10.416333;Kurtosis_quant_start=-0.686084;Kurtosis_quant_stop=-0.838997;SVTYPE=INS;SUPTYPE=AL;SVLEN=45;STRANDS=+-;STRANDS2=13,9,13,9;RE=21;REF_strand=41,33;Strandbias_pval=0.810769;AF=0.221053	GT:DR:DV	0/0:74:21
chr13	54281399	49770	N	GAGGAAGAAGGAATAAAAGGAGAAAAAAGTAGAAAGAAGAAAGAATGAAAAAAAAGAAAGGAGAAGAAAGATATAGAAGAGAAAAAGAAAGAAAGGAAGAAGGAAGGAGAAGGAGAAGAGAAGTATCAAGAAGAAAGAC	.	FAIL_NOTPRECISE	IMPRECISE;SVMETHOD=Snifflesv1.0.12;CHR2=chr13;END=54281400;STD_quant_start=15.132746;STD_quant_stop=13.733172;Kurtosis_quant_start=-1.652444;Kurtosis_quant_stop=0.395656;SVTYPE=INS;SUPTYPE=AL;SVLEN=139;STRANDS=+-;STRANDS2=11,10,11,10;RE=21;REF_strand=40,41;Strandbias_pval=1;AF=0.205882	GT:DR:DV	0/0:81:21
chr13	54297301	49771	N	GAAATGTCATTTAAATCAGGATCCATGGGTGACGCAGAGCGGGTAGTGCCTGCCGTTTGGGCCCCAGGGCGGCGATACCTGGAGACCCGGGATCGAGGCCCACGGTCGGGCTCGCCCGGTGCAGTGGAGCCTGCTTCTCCCTCCTGCCTTGTCTGGGCCTGCTCTCTCTCTCTCTTGGGACATAGATTCATAAATAAATTAAAAAAAAAA	.	PASS	PRECISE;SVMETHOD=Snifflesv1.0.12;CHR2=chr13;END=54297301;STD_quant_start=1.754993;STD_quant_stop=4.247352;Kurtosis_quant_start=6.132362;Kurtosis_quant_stop=5.226823;SVTYPE=INS;SUPTYPE=AL;SVLEN=200;STRANDS=+-;STRANDS2=27,24,27,24;RE=51;REF_strand=40,43;Strandbias_pval=0.72215;AF=0.380597	GT:DR:DV	0/1:83:51
chr13	54301595	49772	TCTTTCTCTTCTCTTCTCTTCTCTTCTCTTCTCTTCTCTTCTCTTCTCTTCTCTTCTCTTCTCTTCTCTTTCTTCTCTTCTCTTCTC	N	.	FAIL_NOTPRECISE	IMPRECISE;SVMETHOD=Snifflesv1.0.12;CHR2=chr13;END=54301656;STD_quant_start=19.435792;STD_quant_stop=10.963576;Kurtosis_quant_start=-2.048018;Kurtosis_quant_stop=-1.843399;SVTYPE=DEL;SUPTYPE=AL;SVLEN=-61;STRANDS=+-;STRANDS2=20,21,20,21;RE=41;REF_strand=35,35;Strandbias_pval=1;AF=0.369369	GT:DR:DV	0/1:70:41
chr13	54320431	49773	N	ATAGCATAACCCCTGATCGATAGAAGATAGATAGATTGATATATAGATAAGATGATGATAGCCTGATAGCT	.	FAIL_NOTPRECISE	IMPRECISE;SVMETHOD=Snifflesv1.0.12;CHR2=chr13;END=54320465;STD_quant_start=13.490738;STD_quant_stop=4.986825;Kurtosis_quant_start=7.600701;Kurtosis_quant_stop=10.506597;SVTYPE=INS;SUPTYPE=AL;SVLEN=60;STRANDS=+-;STRANDS2=33,43,33,43;RE=76;REF_strand=49,60;Strandbias_pval=0.881062;AF=0.410811	GT:DR:DV	0/1:109:76
chr13	54343913	49774	AAAAGAAAGAAAGAAAGAAAGAAAGAAAGAAAGAAAG	N	.	FAIL_NOTPRECISE	IMPRECISE;SVMETHOD=Snifflesv1.0.12;CHR2=chr13;END=54343959;STD_quant_start=8.069146;STD_quant_stop=10.024969;Kurtosis_quant_start=-1.113080;Kurtosis_quant_stop=-1.200344;SVTYPE=DEL;SUPTYPE=AL;SVLEN=-46;STRANDS=+-;STRANDS2=30,7,30,7;RE=37;REF_strand=41,33;Strandbias_pval=0.0112974;AF=0.333333	GT:DR:DV	0/1:74:37
chr13	54345860	49775	AAATAAAATAAATAAATATAAAAAATAAAATAAATAAAAAATAAAATAAA	N	.	PASS	PRECISE;SVMETHOD=Snifflesv1.0.12;CHR2=chr13;END=54345909;STD_quant_start=3.701351;STD_quant_stop=2.366432;Kurtosis_quant_start=1.550231;Kurtosis_quant_stop=1.508535;SVTYPE=DEL;SUPTYPE=AL;SVLEN=-49;STRANDS=+-;STRANDS2=9,11,9,11;RE=20;REF_strand=41,41;Strandbias_pval=0.804521;AF=0.196078	GT:DR:DV	0/0:82:20
chr13	54345961	49776	N	GCGAGCGCGAGGCAGGACACACGGCAGCGGAGAAGCAGGCTCCAATGCACCAGGAGCCCGCGTGTTGGATTTTGATCCCGGATCTCCGGATCTCGCCCTGGGCCAAAGGCAGGCGCCAACCCGCTGCGCCACCCCAGCGGATCCC	.	PASS	PRECISE;SVMETHOD=Snifflesv1.0.12;CHR2=chr13;END=54345960;STD_quant_start=0.694808;STD_quant_stop=8.860996;Kurtosis_quant_start=6.381714;Kurtosis_quant_stop=3.571981;SVTYPE=INS;SUPTYPE=AL;SVLEN=174;STRANDS=+-;STRANDS2=28,31,28,31;RE=59;REF_strand=38,42;Strandbias_pval=1;AF=0.42446	GT:DR:DV	0/1:80:59
chr13	54352200	49777	N	GTGTCGGTTTTTTTTTTTATTTCTTTTATTATGATCGGTTCACAGAGAGGAGAGGAGAGAGGAGCGACGAGAGAGGCAGAGACCCAGGCCGAGGGAGAAGCAGGCTCCATGCAACCGGGAGGCCTGGCCCGTGGGGATTCGTATCCCGTGTCTCCCGGAATGCGACCTTGGCAAAGGCAGGCGCCAACCGCTGCCGCCACCCAGGGCTCCCTATGCT	.	PASS	PRECISE;SVMETHOD=Snifflesv1.0.12;CHR2=chr13;END=54352207;STD_quant_start=2.107131;STD_quant_stop=6.003332;Kurtosis_quant_start=11.048511;Kurtosis_quant_stop=1.910022;SVTYPE=INS;SUPTYPE=AL;SVLEN=213;STRANDS=+-;STRANDS2=25,26,25,26;RE=51;REF_strand=38,37;Strandbias_pval=1;AF=0.404762	GT:DR:DV	0/1:75:51
chr13	54358822	49778	N	ATATAAACTTCAGAAAATCAAAACCATGAAGAGTAGACAAACTTCCTTATATTGCTGAAATGAGTCATTGTATTAAGGGACTTTTTTCTTTATATAACATGACTTAAGATCGGTTCTACTTTTCCCATGCTCTAAGTAGATATACATATATAATCAGTGAACCTCTGGAGAGTATGCATTGACAACTTTCAGCCTTTTAAGATTCATTGATTCCACACAAACTTGCTAGTTGTTGTCTATCTATATATATATTATATATCGATATATATATATCTATTCTTCTAGTGCTACCCTTCATAACTTTTTTTTCTAAATGAAGATCAGCACTGACATGTGAGCGATTACACCCCTCCCCCTCTCCCCACCCCTACCCCTCCACAATCCATTACTCCGTTAGAGTTGGTCCATTAGTCTAAATTATTTATGCCCAAACATACAAATACTGCTCTGATTAACATGATCTGGTATGCAAACTGCCTCTTACTTCAAGAGCGAG	.	PASS	PRECISE;SVMETHOD=Snifflesv1.0.12;CHR2=chr13;END=54358821;STD_quant_start=0.000000;STD_quant_stop=6.628814;Kurtosis_quant_start=-0.461716;Kurtosis_quant_stop=-1.344659;SVTYPE=INS;SUPTYPE=AL,SR;SVLEN=493;STRANDS=+-;STRANDS2=16,19,16,19;RE=35;REF_strand=33,32;Strandbias_pval=0.678555;AF=0.35	GT:DR:DV	0/1:65:35
chr13	54371668	49779	N	<INV>	.	PASS	PRECISE;SVMETHOD=Snifflesv1.0.12;CHR2=chr13;END=54372010;STD_quant_start=4.600725;STD_quant_stop=4.890467;Kurtosis_quant_start=4.213445;Kurtosis_quant_stop=8.477012;SVTYPE=INV;SUPTYPE=SR;SVLEN=342;STRANDS=++;STRANDS2=20,4,4,20;RE=24;REF_strand=46,35;Strandbias_pval=0.0288817;AF=0.228571	GT:DR:DV	0/0:81:24
chr13	54382822	49780	N	TTTAACCTTTTTATCAAGCATAAGAAAAAATGTATACATTTATTTTACTTTTTTTTCTTCTATTATTCGCTTTTTTTCTTTTCT	.	PASS	PRECISE;SVMETHOD=Snifflesv1.0.12;CHR2=chr13;END=54382823;STD_quant_start=0.000000;STD_quant_stop=1.240347;Kurtosis_quant_start=5.882933;Kurtosis_quant_stop=1.268214;SVTYPE=INS;SUPTYPE=AL;SVLEN=81;STRANDS=+-;STRANDS2=11,15,11,15;RE=26;REF_strand=38,51;Strandbias_pval=1;AF=0.226087	GT:DR:DV	0/0:89:26
chr13	54403261	49781	AAAAAATAGGGATCCCTGGGTGGCGCAGCGGTTTGGCGCCTGCCTTTGGCCCAGGGCACGATCCTGGAGACCCGGGATCGAATCCCACGTCAGGCTCCCGGTGCATGGAGCCTGCTTCTCTCTCTGCCTGTGTCTCTGCCTCTCTCTCTCTCTCTGAGTGTGACTATCGTAAATAAATAAATTAAAAAAAAAAAAATGTTT	N	.	PASS	PRECISE;SVMETHOD=Snifflesv1.0.12;CHR2=chr13;END=54403463;STD_quant_start=0.733799;STD_quant_stop=0.000000;Kurtosis_quant_start=-0.749934;Kurtosis_quant_stop=-0.746000;SVTYPE=DEL;SUPTYPE=AL;SVLEN=-202;STRANDS=+-;STRANDS2=14,13,14,13;RE=27;REF_strand=39,63;Strandbias_pval=0.271371;AF=0.209302	GT:DR:DV	0/0:102:27
chr13	54430097	49782	N	TTCTTCTTGGGGGGGGGCAAAGATGAAATTCGCTTCATTCGGTTGT	.	FAIL_NOTPRECISE	IMPRECISE;SVMETHOD=Snifflesv1.0.12;CHR2=chr13;END=54430132;STD_quant_start=14.196106;STD_quant_stop=29.164846;Kurtosis_quant_start=0.508963;Kurtosis_quant_stop=0.494029;SVTYPE=INS;SUPTYPE=AL,SR;SVLEN=46;STRANDS=+-;STRANDS2=23,11,23,11;RE=34;REF_strand=55,36;Strandbias_pval=0.536466;AF=0.272	GT:DR:DV	0/0:91:34
chr13	54440494	49783	TAAAACATCTCTAAAAAGGGATCCCTGGGTGGCGCAGCGGTTTGGCGCCTGCCTTTGGCCCAGGGCGCGATCCTGGAGACCCGGGATCGAATCCCACGTCGGGCTCCCGGTGCATGGAGCCTGCTTCTCCCTCTGCCTGTGTCTCTGCCTCTCTCTCTCTCTCTCTCTGTGACTATCATAAATAAATAAATAAAATATTTAAAAAAAAAAAAAAAAAAAAAAAAAAAAAA	N	.	PASS	PRECISE;SVMETHOD=Snifflesv1.0.12;CHR2=chr13;END=54440727;STD_quant_start=2.435843;STD_quant_stop=2.792848;Kurtosis_quant_start=9.847964;Kurtosis_quant_stop=-1.751457;SVTYPE=DEL;SUPTYPE=AL;SVLEN=-233;STRANDS=+-;STRANDS2=16,14,16,14;RE=30;REF_strand=38,50;Strandbias_pval=0.398203;AF=0.254237	GT:DR:DV	0/0:88:30
chr13	54445998	49784	GTTTTTATTTTTTTTTCTTTTTTTTTTTAATTTTTATTTATTTATGATAGTCACAGAGAGAGAGAGACAGAGACAGAGACACAGGCAGAGGGAGAAGCAGGCTCCATGCACCGGGAGCCCGATGTGGGATTCGATCCCGGGTCTCCAGGATCACGCCCTGGGCCAAAGGCAGGCGCTAAACCGCTGCACCACCCAGGGATCCCTAATTTT	N	.	PASS	PRECISE;SVMETHOD=Snifflesv1.0.12;CHR2=chr13;END=54446201;STD_quant_start=1.683251;STD_quant_stop=4.242641;Kurtosis_quant_start=7.647729;Kurtosis_quant_stop=-1.151914;SVTYPE=DEL;SUPTYPE=AL;SVLEN=-203;STRANDS=+-;STRANDS2=6,18,6,18;RE=24;REF_strand=41,54;Strandbias_pval=0.159927;AF=0.201681	GT:DR:DV	0/0:95:24
chr13	54482133	49785	N	AAGAAAGAAAGAAGAAAGAAGAAGAAAGAAAAAAGAAAGAAAT	.	FAIL_NOTPRECISE	IMPRECISE;SVMETHOD=Snifflesv1.0.12;CHR2=chr13;END=54482144;STD_quant_start=10.019212;STD_quant_stop=11.000000;Kurtosis_quant_start=9.134230;Kurtosis_quant_stop=5.143698;SVTYPE=INS;SUPTYPE=AL;SVLEN=60;STRANDS=+-;STRANDS2=8,19,8,19;RE=27;REF_strand=29,45;Strandbias_pval=0.48557;AF=0.267327	GT:DR:DV	0/0:74:27
chr13	54497875	49786	TCTTCTCTTTCTCTTTCTCTCTCTTTCTCTTTCTCTTTC	N	.	FAIL_NOTPRECISE	IMPRECISE;SVMETHOD=Snifflesv1.0.12;CHR2=chr13;END=54497911;STD_quant_start=13.729530;STD_quant_stop=12.177849;Kurtosis_quant_start=-0.316227;Kurtosis_quant_stop=-0.446579;SVTYPE=DEL;SUPTYPE=AL;SVLEN=-36;STRANDS=+-;STRANDS2=4,6,4,6;RE=10;REF_strand=47,46;Strandbias_pval=0.741213;AF=0.0970874	GT:DR:DV	0/0:93:10
chr13	54509274	49787	GATCGATCGATCTATCATCTATCTATCTATCTATCTATC	N	.	PASS	PRECISE;SVMETHOD=Snifflesv1.0.12;CHR2=chr13;END=54509312;STD_quant_start=1.095445;STD_quant_stop=1.516575;Kurtosis_quant_start=-0.335007;Kurtosis_quant_stop=-0.063005;SVTYPE=DEL;SUPTYPE=AL;SVLEN=-38;STRANDS=+-;STRANDS2=6,9,6,9;RE=15;REF_strand=39,36;Strandbias_pval=0.57281;AF=0.166667	GT:DR:DV	0/0:75:15
chr13	54513292	49788	GTCTCCAGGATCGCGCCCAGCTAAACTGCTGCGCGCGACAAAAAAAAATCCCCGACATGGGATTTGATCCCA	N	.	PASS	PRECISE;SVMETHOD=Snifflesv1.0.12;CHR2=chr13;END=54513364;STD_quant_start=8.485281;STD_quant_stop=8.301992;Kurtosis_quant_start=-1.895209;Kurtosis_quant_stop=-1.407218;SVTYPE=DEL;SUPTYPE=AL;SVLEN=-72;STRANDS=+-;STRANDS2=15,11,15,11;RE=26;REF_strand=47,38;Strandbias_pval=1;AF=0.234234	GT:DR:DV	0/0:85:26
chr13	54517267	49789	N	ATTTAGTTATTTATTTTATTTATTTATTTATA	.	PASS	PRECISE;SVMETHOD=Snifflesv1.0.12;CHR2=chr13;END=54517269;STD_quant_start=8.538150;STD_quant_stop=8.544004;Kurtosis_quant_start=-1.267659;Kurtosis_quant_stop=1.237802;SVTYPE=INS;SUPTYPE=AL;SVLEN=31;STRANDS=+-;STRANDS2=10,2,10,2;RE=12;REF_strand=50,33;Strandbias_pval=0.199828;AF=0.126316	GT:DR:DV	0/0:83:12
chr13	54532240	49790	N	TAGCTAGGTATCTTTTTTTTTTTTTTTTTTTTTTTACATTTTTATTTATTTCTGATAGTCACACACATGATAGAGAGAGAGAGAGAGGCAGTAGACACAGGCAAGAGGGAGACGCAGGCTTCCATGCTACCGGGAGCCCGCGTGGGATTCGATCCGGGTCTCCAGGATCACGGGCCCCGGGCCAAAGCAGGCACTCAACCGCTGCGCCACCCAGGGCTATTCCC	.	PASS	PRECISE;SVMETHOD=Snifflesv1.0.12;CHR2=chr13;END=54532241;STD_quant_start=1.322876;STD_quant_stop=3.211308;Kurtosis_quant_start=12.975419;Kurtosis_quant_stop=11.323181;SVTYPE=INS;SUPTYPE=AL;SVLEN=223;STRANDS=+-;STRANDS2=17,15,17,15;RE=32;REF_strand=47,42;Strandbias_pval=1;AF=0.264463	GT:DR:DV	0/0:89:32
chr13	54543681	49791	N	CAAGAAAAAAGAGGATGATCAATTTGGAGATAATCTGATGACAAAAAGTCCAATGTTGAAAGTGATTATCAAGGATATGTTGCAGAATACAATGTTGCATTAAAAAATTCACACAGTCTGTTTCTTTATTGAAAACTAAACATAATGTTTCGCCATGGAAAACAACATAATTCTTACACATATATGTTGGCAGATTTCCGTCTTATACGAAGCAATTATATCTTTAAATCTGCAGTTAAAATATGACTGGAGGGCGTTACCAATGATTGTCCTTAAACGTCATTTTTGCTTCCATTTAATCCTAGGAGGGAATGATAAAAGTATGCTAGTGAAGAGAGCACTAAGTATGTACGTTTGTACAGCATTTAAATCACTCTGACTTCTCATTCAGCACATTTCTAAGTCAAGATGATTTATTGCAGAATATTTTGAATTATAATAACACAGACTGAAGAATTCCAGGTATAGTATGTCATCGAATTATAAAAAACCGTCTTAAAATATCCAACCAATTTCATCCCTCTTTTTAATTTTGTATTTTTTTATAATAATTATGATTTATTGGATGTCAATTTGCACTTACAGAATAACCCCAGGTGGCTCATCCCCGTCAGTGCCCCCTCAGTGCCGTCCATGCTTTCACCCCCCACCACCCCGCCACTCCTCGCCCTCCTCTGCCCTCGCACCACCCCTAGTTCAGTTCCCAGAGTTAGGAGTCCTTTAGTTCTGTCTCCTTTTTCGTGGTGGTCCCACACACTTCTTCTCGCCTGCCCTTAATATGCCTTTCACTATTATTTAATATCCCAACGGAAATAAGACAGATCATGTTTGTCTGCTCCGATTGACTTACGTACTTCACTCAGTTGGACCCTCCCGGTTACCTCCACGTTGAAGCAAAGGGACTAGTGGGAACTTCATCAAAGAGAAGAAGCTTTTTGCACAGCAAAAGGAATACACGTCAACAACAAAACTAAAAGACAACACGACAGATGGGAAAAATTTGGCAAAGGACCTATCAGATAAGGGCGAGTTTCCAAGAGCTATAAAGAACTATCTTAAACTCAACACCAAAGAAAACAAACAATACCAATCGATGAAAAGGGGCAAAAGACATGAAGAGAATCTCACGGAAGGAGACATAGACATTGGCCCAACATGCAATGAAGAAATGCTCGCATCACTTGCCATCGAGGGAATCACAAATCAAACCAACATGAGATACCAACTCGCCCAGGTGAAGAATGGGGAAAATTAATCAAGGGCAGGAACCACAAAATGTTGGAGGATGCGGAGAAAAGGGATCCCCTCTTCCACTGTTTAGTGGGAATGTGACCGGGTGGCAGCCACTCTGGAAAATGTATGGAGGTTCCTCAGATTGCTACCCTCTTTTAGTTGGGAATGGGTTTGACACATTTAAAAGTCAGCCTGAGAACATTAATATAAAATCTGGATTATACAAATGTCATAAAATAATGGTGCTAAGGATAGGCTCTCAGAATTAATTTTAGCCATAAAGAATGTAACGCAATAAATGATAATACTGGATTGATTTTTGTCATATCTAATGAAGAAAAAGCATTCTAAAAAATAATTATACCATAGTTTAAAATCTGTGTCAAAAAGCTTCTTTTATGAAGATGTGT	.	FAIL_NOTPRECISE	IMPRECISE;SVMETHOD=Snifflesv1.0.12;CHR2=chr13;END=54543680;STD_quant_start=0.670820;STD_quant_stop=16.786900;Kurtosis_quant_start=10.937069;Kurtosis_quant_stop=-0.230472;SVTYPE=INS;SUPTYPE=AL,SR;SVLEN=3112;STRANDS=+-;STRANDS2=14,26,14,26;RE=40;REF_strand=0,0;Strandbias_pval=1;AF=1	GT:DR:DV	1/1:0:40
chr13	54548163	49792	N	CATCTTTTGATTTTTCAGTCTTAGAAAATATATTTTACTGCCATGAACATTGGTTTTTCCTTGAAAATTATTATGCGCGCAAGGTGGCCGGCGATGCCCGGG	.	FAIL_GAP	PRECISE;SVMETHOD=Snifflesv1.0.12;CHR2=chr13;END=54548163;STD_quant_start=0.418330;STD_quant_stop=4.213075;Kurtosis_quant_start=16.905554;Kurtosis_quant_stop=7.835898;SVTYPE=INS;SUPTYPE=AL;SVLEN=104;STRANDS=+-;STRANDS2=43,37,43,37;RE=80;REF_strand=49,46;Strandbias_pval=0.87931;AF=0.457143	GT:DR:DV	0/1:95:80
chr13	54549868	49793	GTTTATAGTGTTGTAAAATTATTTTCTGTCCTTAGC	N	.	PASS	PRECISE;SVMETHOD=Snifflesv1.0.12;CHR2=chr13;END=54549904;STD_quant_start=0.000000;STD_quant_stop=0.000000;Kurtosis_quant_start=-0.488313;Kurtosis_quant_stop=0.317058;SVTYPE=DEL;SUPTYPE=AL;SVLEN=-36;STRANDS=+-;STRANDS2=18,9,18,9;RE=27;REF_strand=51,51;Strandbias_pval=0.135108;AF=0.209302	GT:DR:DV	0/0:102:27
chr13	54578216	49794	TTCTTATACCAACCTGGGAGCACAAAATTTGACTAATTAG	N	.	PASS	PRECISE;SVMETHOD=Snifflesv1.0.12;CHR2=chr13;END=54578256;STD_quant_start=4.757061;STD_quant_stop=4.694362;Kurtosis_quant_start=-1.943682;Kurtosis_quant_stop=-1.947323;SVTYPE=DEL;SUPTYPE=AL;SVLEN=-40;STRANDS=+-;STRANDS2=35,20,35,20;RE=55;REF_strand=52,37;Strandbias_pval=0.600461;AF=0.381944	GT:DR:DV	0/1:89:55
chr13	54600218	49795	N	CCGCTACTCCACTTCCCTTATTCCTGTTCCTCCGTTTCCCTCTCTCAAGTACGAGGCCTAAAAAGCGGACATTTCTGGATAGAAAAAG	.	FAIL_NOTPRECISE	IMPRECISE;SVMETHOD=Snifflesv1.0.12;CHR2=chr13;END=54600217;STD_quant_start=1.660910;STD_quant_stop=36.044513;Kurtosis_quant_start=-1.525157;Kurtosis_quant_stop=5.689033;SVTYPE=INS;SUPTYPE=AL;SVLEN=107;STRANDS=+-;STRANDS2=32,27,32,27;RE=59;REF_strand=37,29;Strandbias_pval=0.858812;AF=0.472	GT:DR:DV	0/1:66:59
chr13	54600392	49796	N	GGTTATAGATGAGCTTCCCCTTCTAAAGTTTTAAATCCGAGAGCACATTCTAACCTCCTTAAGTTCAATTGCTACTTTTAAGTCTGTGCTGGCTACACAGTCAACCACTAATATATTTT	.	FAIL_NOTPRECISE	IMPRECISE;SVMETHOD=Snifflesv1.0.12;CHR2=chr13;END=54600391;STD_quant_start=0.707107;STD_quant_stop=35.702941;Kurtosis_quant_start=-0.632836;Kurtosis_quant_stop=-1.751899;SVTYPE=INS;SUPTYPE=AL;SVLEN=236;STRANDS=+-;STRANDS2=11,9,11,9;RE=20;REF_strand=37,29;Strandbias_pval=1;AF=0.232558	GT:DR:DV	0/0:66:20
chr13	54624723	49797	TATTAATTAAAAATAGGGCAATTTGTATAAGTTCTACCTGATTTTAGTTTTA	N	.	PASS	PRECISE;SVMETHOD=Snifflesv1.0.12;CHR2=chr13;END=54624778;STD_quant_start=2.805275;STD_quant_stop=2.186918;Kurtosis_quant_start=-1.719012;Kurtosis_quant_stop=-1.699512;SVTYPE=DEL;SUPTYPE=AL;SVLEN=-55;STRANDS=+-;STRANDS2=21,26,21,26;RE=47;REF_strand=41,51;Strandbias_pval=1;AF=0.338129	GT:DR:DV	0/1:92:47
chr13	54644537	49798	N	GATTCGTGTTTTTCTTTTTTTTTTTTTCTTGTTTTTTTTTTTATTTTTTTTAAATTTTTTTTATTTATTTATGATAAGCACAGGGAGAGAGGAGAGGAGAGGAGGCAGAGCAACACAGGCAGAGGGAGAAGCGGCTCCATGCCACCAGGAGAGCACGATCCTGGGTCTCCAGTATCGCGCCTCTCACACTGGCCATAAGACAGGCGCCCACATCGCTGCGCCACCCATGGATCCTC	.	PASS	PRECISE;SVMETHOD=Snifflesv1.0.12;CHR2=chr13;END=54644550;STD_quant_start=4.947088;STD_quant_stop=3.162278;Kurtosis_quant_start=5.835511;Kurtosis_quant_stop=3.474168;SVTYPE=INS;SUPTYPE=AL,SR;SVLEN=224;STRANDS=+-;STRANDS2=17,21,17,21;RE=38;REF_strand=45,46;Strandbias_pval=0.700633;AF=0.294574	GT:DR:DV	0/0:91:38
chr13	54656728	49799	N	GAGGGGGGGGGGGTAGGGGGGGGGGGGGCTGGGGGGGGGGGAGGGGGGGGGGGGGGGGGGGGGGACAAATAAAGAAACGAAAAAGAAAAAAAAAAAAAAAAAACAGAAGAAGAGGCGCAAGGTAAGATAAA	.	FAIL_NOTPRECISE	IMPRECISE;SVMETHOD=Snifflesv1.0.12;CHR2=chr13;END=54656734;STD_quant_start=38.965369;STD_quant_stop=55.674051;Kurtosis_quant_start=5.651144;Kurtosis_quant_stop=0.014294;SVTYPE=INS;SUPTYPE=AL;SVLEN=120;STRANDS=+-;STRANDS2=3,10,3,10;RE=12;REF_strand=36,36;Strandbias_pval=0.12847;AF=0.142857	GT:DR:DV	0/0:72:12
chr13	54682848	49800	N	CTCCCCCTCCCCTCCCCCCCCGCCCCTGCCCCCTCACGCCGCCCCTCCCCCTCCCCCCTCACCTCCCCCCGCCCTTACCCCCCCTCCCTCCCCTCCC	.	FAIL_NOTPRECISE	IMPRECISE;SVMETHOD=Snifflesv1.0.12;CHR2=chr13;END=54682875;STD_quant_start=20.060435;STD_quant_stop=21.151708;Kurtosis_quant_start=17.045947;Kurtosis_quant_stop=16.910273;SVTYPE=INS;SUPTYPE=AL;SVLEN=76;STRANDS=+-;STRANDS2=41,35,41,35;RE=76;REF_strand=41,36;Strandbias_pval=1;AF=0.496732	GT:DR:DV	0/1:77:76
chr13	54692577	49801	CCAGGGGGGGTCCGATAATTTGCAAGTGACCCCG	N	.	PASS	PRECISE;SVMETHOD=Snifflesv1.0.12;CHR2=chr13;END=54692622;STD_quant_start=1.932184;STD_quant_stop=1.770122;Kurtosis_quant_start=0.916502;Kurtosis_quant_stop=-1.707343;SVTYPE=DEL;SUPTYPE=AL;SVLEN=-45;STRANDS=+-;STRANDS2=15,15,15,15;RE=30;REF_strand=58,55;Strandbias_pval=1;AF=0.20979	GT:DR:DV	0/0:113:30
chr13	54708377	49802	N	TGGAAACTGTTTTTTTTTTGTTTTTTTTTATATTTATGATAGTCACAGAGAGAAGAGAGAGAGAGAGAGAGGCAGAGAAGACACACAGGCAGAGGGAGAAGGCAGGCTCCAAGTGAGCCGGGAGCCCGTGTGGGATTCGATCCCAGGTCTCCCAGGATCGGCATCCCTGGGCCAAAGGCACGCCGAAACCGCTGCGCCACCCAGGATCCC	.	PASS	PRECISE;SVMETHOD=Snifflesv1.0.12;CHR2=chr13;END=54708380;STD_quant_start=1.783765;STD_quant_stop=2.645751;Kurtosis_quant_start=-1.824612;Kurtosis_quant_stop=2.512157;SVTYPE=INS;SUPTYPE=AL;SVLEN=207;STRANDS=+-;STRANDS2=13,10,13,10;RE=23;REF_strand=33,21;Strandbias_pval=0.801218;AF=0.298701	GT:DR:DV	0/0:54:23
chr13	54710700	49803	AATCCCTATCAAAATACCATGGACTTTCTTCAGAGAGTTAGAACAAATTATTTTAAGATTTGTGTGGAATCAGAAAAGACCCCGAATAGCCAGGGGAATTTTAAAAAAGAAAACCATATCTGGGGGCATCACAATGCCAGATTTCAGGTTGTACTACAAAGCTGTGGTCATCAAGACAGTGTGGTACTGGCACAAAAACACACACATAGATCAGTGGAACAGAATAGAGAATCCAGAAGTGGACCCTGAACTTTATGGGCAACTAATATTCGATAAAGGAGGAAAGACTATCCATTGGAAGAAAGACAGTCTCTTCAATAAATGGTGCTGGGAAAATTGGACATCCACATGCAGGAGAATGAAACTAGACCACTCTCTTTCACCATACACAAAGATA	N	.	PASS	PRECISE;SVMETHOD=Snifflesv1.0.12;CHR2=chr13;END=54711097;STD_quant_start=0.000000;STD_quant_stop=0.301511;Kurtosis_quant_start=0.398053;Kurtosis_quant_stop=-0.159465;SVTYPE=DEL;SUPTYPE=AL;SVLEN=-397;STRANDS=+-;STRANDS2=8,14,8,14;RE=22;REF_strand=31,33;Strandbias_pval=0.457103;AF=0.255814	GT:DR:DV	0/0:64:22
chr13	54748650	49804	N	TTCTTTTTTTTTTTTTTTTTTCTTCTTCTTTCCC	.	PASS	PRECISE;SVMETHOD=Snifflesv1.0.12;CHR2=chr13;END=54748659;STD_quant_start=3.278719;STD_quant_stop=3.774917;Kurtosis_quant_start=2.869172;Kurtosis_quant_stop=2.140932;SVTYPE=INS;SUPTYPE=AL;SVLEN=38;STRANDS=+-;STRANDS2=13,12,13,12;RE=25;REF_strand=47,41;Strandbias_pval=1;AF=0.221239	GT:DR:DV	0/0:88:25
chr13	54763919	49805	N	CATATATATTATTTTCTTTATTTTTATTTATTTGCTCGTCAACAGAGATGAGGATATGAGGCCAGAGACACCGGCAGCTGAGAGCCGCAGGTTCCACGCCCGTGCCTGAGCTCGACGTGGATTCGATCCCGGGCTCCAGGATCGCGCCTGCGGCCAAGGCATGGGCAAACCGCTGCGGGGGGGCCACCCACGGCAATCC	.	PASS	PRECISE;SVMETHOD=Snifflesv1.0.12;CHR2=chr13;END=54763926;STD_quant_start=3.464102;STD_quant_stop=6.269585;Kurtosis_quant_start=4.519708;Kurtosis_quant_stop=3.829669;SVTYPE=INS;SUPTYPE=AL;SVLEN=201;STRANDS=+-;STRANDS2=12,15,12,15;RE=27;REF_strand=47,47;Strandbias_pval=0.66622;AF=0.22314	GT:DR:DV	0/0:94:27
chr13	54765901	49806	N	CCTTTACCTTCCCCATTCCCTCCCCTTCCCCTTCCCCTCCCCCTCCCCTTCCTTCCCCTTT	.	FAIL_NOTPRECISE	IMPRECISE;SVMETHOD=Snifflesv1.0.12;CHR2=chr13;END=54765903;STD_quant_start=16.986626;STD_quant_stop=15.153757;Kurtosis_quant_start=-1.435717;Kurtosis_quant_stop=-1.173438;SVTYPE=INS;SUPTYPE=AL;SVLEN=68;STRANDS=+-;STRANDS2=9,13,9,13;RE=22;REF_strand=46,49;Strandbias_pval=0.637342;AF=0.188034	GT:DR:DV	0/0:95:22
chr13	54766579	49807	AAATGAAATGAGAGGGGGAGGAGCAAGATGCCGGAAGAGCAGGGTCTCCAAATCACCTGTCTCCACCAAACTACCTAGAAAACCTTCAAATTATCCTGAAAATCTATGAATTCGGCCTGAGATTTAAAGAGAGACCAGCTGGAATGCGACAGTGAGAAGAGTTCGCGCTTCTATCAAGGTAGGAAGACGGGGAAAAAGAAGTAAAGAAACAAAGGCCTCCAAGGGGGAGGGGCCCGCGAGGAGCCGGGCTGAGGCCGGGGCGAGTGTCCCCAGGACAGGAGAGCCCCGTCCCGGAGGAGCAGGAGCTGCACCGACCTTCCCGGGGGAAAGGGGCTCGCAGGGGGTTGGAGCAGGACCCAGGAGGGAGGGGATGCCCTCGGGCTCCCCGGGACAGTAACAGCAACTGCGCGCCCAGGAGAGTGCGCCGAGCTCCCCAAGGGCTGCAGCGCGCACGGCGGGACCCGGCGGGACCCGGAGCAGCTGAAGGGGCTCGGGCGGCGGCTCCGCGGAGGGGGCTGCGCGGCCCCGGGAGCAGCTCGGAGGGGCTCGGGCAGAGGAAGAGGCTCCGTGCGGAGGGGCCTGCGCGGTTCCAGGAGCAGCTCGGAGGGGCTCGGGAGGCGGCTCCGCGGAGGGGGCTGCGCGGCCCCGGGAGCAGCTCGGAGGGGCTCGGGCAGAGGAAGAGGCTCCGTGCGGAGGGGGCTGCGCGGTTCCAGGAGCAGCTCGGAGGGGCTCGGGCGGCGGCTCCGCGGAGGGGGCTGCGGCCGGGAGCGCGAATCCAACAGCGCAGGCTCCGGAGCACAGGGCGCCGGGACACAGCCCAGGATCCCGCCTCCCCCGGGACAGGCAGAGGCCGGGAGGGCCCAGGACAGCGAGGACGCTCCTGCCCCGAGCTGAGCACATCAGCGGCCCCGCCCGGAGCCTCCAGGCCCTGCAGACGGAGTTCCGGCCGGAGCTGAATCCAGGTTTCCAGAGCTGCCCCGCCACTGGGGCTGTTCCTCCTGCGGCCTCACGGGGTAAACAACCCCCACCGAGCCCTGCACCAGGCAGGGGCACAGCAGCTCCCCCAACTGCTAACACCTGAGAATCAGCACAACAGGCCCCTCCCCCAGAAGACCAGCTAGACGGACAACTTCCAGGAGAAGCCAAGGGACTTAAAGTACACAGAATCAGAAGATACTCCCCGGTGGTTCTTTTTGTTTTGTTTTGTTTTGTTTTGCTTTTTGATTTGTTTCCTTCCCCCACCCCCTTTTTTTCTCCTTTCTTTTTCTTTCTCTTTTTCTTCTTTTTTTTTCTCGTTTTTTTTTCTTTTCTTCCCTTTTTTTTTTCTCTTTCTCTTTTCTTTCCTTCTTTTTCTCCTCTCTTTTTCTCTTTTTCCCAATACAATTTGCTTTTGGCCACTCTGCACTGAGCAAAATGACTAGAAGGAAAACCTCACCTCAAAAGAAAGAATCAGAAACAGTCCTCTCTCCCACAGAGTTACAAAATCTGGATTACAATTCAATGTCAGAAAGCCAATTCAGAAGCACTATTATACAGCTACTGGTGGCTCTAGAAAAAAGTATAAAGGACTCAAGAGACTTCATGACTGCAGAATTTAGAGCTAATCAGGCAGAAATTAAAAATCAATTGAATGAGATGCAATCCAAACTAGAAGTCCTAACGACGAGGGTTAACGAGGTGGAAGAACGAGTGAGTGACCTAGAAGACAAGTTGATAGCAAAGAGGGAAACTGAGGAAAAAAGAGACAAACAATTAAAAGACCATGAAGATAGATTAAGGGAAATAAACGACAGCCTGAGGAAGAAAAACCTACGTTTAATTGGGGTTCCCGAGGGCGCCGAAAGGGACAGAGGGCCAGAATATGTATTTGAACAAATTCTAGCTGAAAACTTTCCTAATCTGGGAAGGGAAACAGGCATTCAGATCCAGGAAATAGAGAGATCCCCCCCTAAAATCAATAAAAACCGTTCAACACCTCGACATTTAATTGTGAAGCTTGCAAATTCCAAAGATAAGGAGAAGATCCTTAAAGCAGCAAGAGACAAGAAATCCCTGACTTTTATGGGGAGGAGTATTAGGGTAACAGCAGACCTCTCCACAGAGACCTGGCAGGCCAGAAAGGGCTGGCAGGATATATTCAGGGTCCTAAATGAGAAGAACATGCAACCAAGAATACTTTATCCAGCAAGGCTCTCATTCAAAATGGAAGGAGAGATAAAGAGCTTCCAAGACAGGCAGCAACTAAAAGAATATGTGACCTCCAAACCAGCTCTGCAAGAAATTTTAAGGGGGCCTCTTAAAATTCCCCTTTAAGAAGAAGTTCAGTGGAACAGTCCACAAAAACAAGGACTGAATAGATATCATGACACTAAACTCATATCTCTCAATAGTAACTCTGAATGTGAACGGGCTTAATGACCCCATCAAAAGGCGCAGGGTTTCAGACTGGATAAAAAAGCAGGACCCATCTATTTGCTGTCTACAAGAGACTCATTTTAGACAGAAGGACACCTACAGCCTGAAAATAAAAGGTTGGAGAACCATTTACCATTCGAATGGTCCTCAAAAGAAAGCAGGGGTAGCCATCCTTATATCAGATAAACTAAAATTTACCCCAAAGACTGTAGTGAGAGATGAAGAGGGACACTATATCATACTTAAAGGATCTATTCAACAAGAGGACTTAACAATCCTCAATATATATGCCCCGAATGTGGGAGCTGCCAAATATATCAATCAATTATTAACCAAAGTGAAGAAATACTTAGATAATAATACACTTATACTTGGTGACTTCAATCTAGCTCTTTCTATACTCGATAGGTCTTCTAAGCACAACATCTCCAAAGAAACGAGAGCTTTAAATGATACACTGGACCAGATGGATTTCACAGATATCTACAGAACTTTACATCCAAACTCAACTGAATACACATTCTTCTCAAGCGCACATGGAACTTTCTCCAGAATAGACCACATATTGGGTCACAAATCGGGTCTGAACCGATACCAAAAGATTGGGATTGTCCCCTGCATATTCTCAGACCATAATGCCTTGAAATTAGAACTAAATCACAACAAGAAGTTTGGAAGGACCTCAAACACGTGGAGGTTAAGGACCATCCTGCTAAAAGATAAAAGGGTCAACCAGGAAATTAAGGAAGAATTAAAAAGATTCATGGAAACTAATGAGAATGAAGATACAACCGTTCAAAATCTTTGGGATGCAGCAAAAGCAGTCCTAAGGGGGAAATACATCGCAATACAAGCATCCATTCAAAAACTGGAAAGAACTCAAATACAAAAGTTAACCTTACACATAAAGGAGCTAGAGAAAAAACAGCAAATAGATCCTACACCCAAGAGAAGAAGGGAGTTAATAAAGATTCGAGCAGAACTCAACGAAATCGAGACCAGAAGAACTGTGGAACAGATCAACAGAACCAGGAGTTGGTTCTTTGAAAGAATTAACAAGATAGATAAACCATTAGCCAGCCTTATTAAAAAGAAGAGAGAGAAGACTCAAATTAATAAAATCATGAATGAGAAAGGAGAGATCACTACCAACACCAAGGAAATACAAACGATTTTAAAAACATATTATGAACAGCTATATGCCAATAAATTAGGCAATCTAGAAGAAATGGACGCATTCCTGGAAAGCCACAAACTACCAAAACTGGAACAGGAAGAAATAGAAAACCTGAACAGGCCAATAACCAGGGAGGAAATTGAAGCAGTCATCAAAAACCTCCCAAGACACAAGAGTCCAGGGCCAGATGGCTTCCCAGGGGAATTTTATCAAACGTTTAAAGAAGAAACCATACCTATTCTCCTAAAGCTGTTTGGAAGGATAGAAAGAGATGGAGTACTTCCAAATTCGTTCTATGAGGCCAGCATCACCTTAATTCCAAAACCAGACAAAGACCCCACCAAAAAGGAGAATTACAGACCAATATCCCTGATGAACATGGATGCAAAAATTCTCAACAAGATACTGGCCAATAGGATCCAACAGTACATTAAAAAAATTATTCACCATGACCAAGTAGGATTTATCCCTGGGACACAAGGCTGGTTCAACACCCGTGAAACAATCAATGTGATTCATCATATCAGCAAGAGAAAAACCAAGAACCATATGATCCTCTCATTGGATGCAGAGAAAGCATTTGACAAAATACAGCATCCATTCCTGATCAAAACTCTTCAGAGTGTAGGGATAGAGGGAACATTCCTCGACATCTTAAAAGCCATCTATGAAAAGCCCACAGCAAATATCATTCTCAATGGGGAAGCACTGGGAGCCTTTCCCCTAAGATCAGGAACAAGACAGGGATGTCCACTCTCACCACTGCTGTTCAACATAGTACTGGAAGTCCTAGCCTCAGCAATCAGACAACAAAAGACATTAAAGGCATTCAAGTTGGCAAAGAAGAAGTCAAACTCTCCCTCTTCGCCGATGACATGATACTCTACATAGAAAACCCAAAAGTCTCCACCCCAAGATTGCTAGAACTCATACAGCAATTCGGTAGCGTGGCAGGATACAAAATCAATGCCCAGAAGTCAGTGGCATTTCTATACACTAACAATGAGACTGAAGAAAGAGAAATTAAGGAGTCAATCCCATTTACAATTGTACCCAAAAGCATAAGATACCTAGGAATAAACCTCACCAAAAGATGTGAAGGATCTATACCCTCAAAACTATAGAACACTTCTGAAAGAAATTGAGGAAGACACAATGAGATGGAAAAATATTCCATGCTCATGGATTGGCAGAATTAATATTGTGAAAATGTCAATGTTACCCAGGGCAATATACACGTTTAATGCAATCCCTATCAAAATACCATGGACTTTCTTCAGAGAGTTAGAACAAATTATTTTAAGATTTGTGTGGAATCAGAAAAGACCCCGAATAGCCAGGGGAATTTTAAAAAAGAAAACCATATCTGGGGGCATCACAATGCCAGATTTCAGGTTGTACTACAAAGCTGTGGTCATCAAGACAGTGTGGTACTGGCACAAAAACAGACACATAGATCAGTGGAACAGAATAGAGAATCCAGAAGTGGACCCTGAACTTTATGGGCAACTAATATTCGATAAAGGAGGAAAGACTATCCATTGGAAGAAAGACAGTCTCTTCAATAAATGGTGCTGGGAAAATTGGACATCCACATGCAGAAGAATGAAACTAGACCACTCCCTTTCACCATACACAAAGATAAACTCAAAATGGATGAAAGATCTAAATGTGAGACAAGATTCCATCAAAATCCTAGAGAAGAACACAGGCAACACCCTTTTTGAACTCGGCCATAGTAACTTCTTGCAAGATACATCCACAAAGGCAAAAGAAACAAAAGCAAAAATGAACTATTGGGACTTCATCAAGATAAGAAGCTTTTGCACAGCAAAGGATACAGTCAACAAAACTCAAAGACAACCTACAGAATGGGAGAAGATATTTGCAAATGACATATCAGATAAAGGGCTAGTTTCCAAGATCTATAAAGAACTTCTCAAACTCAACACCAAAGAAACAAACAATCCAATCATGAAATGGGCAAAAGACATGAACAGAAATCTCACAGAGGAAGACATAGACATGGCCAACATGCATATGAGAAAATGCTCTGCATCACTTGCCATCAGGGAAATACAAATCAAAACTACAATGAGATACCACCTCACACCAGTGAGAATGGGGAAAATTAACAAGGCAGGAAACAACAAATGTTGGAGAGGATGCGGAGAAAAGGGAACCCTCTTACACTGTTGGTGGGAATGTGAACTGGTGCAGCCACTCTGGAAAACTGTGTGGAGGTTCCTCAAACAGTTAAAAATATACCTGCCCTACGACCCAGCAATTGCACTGTTGGGGATTTACCCCAAAGATACAAATGCAATGAAACGCCGGGACACCTGCACCCCAATGTTTCTAGCAGCAATGGCCACTATAGCCAAACTGTGGAAGGAGCCTCGGTGTCCAACGAAAGATGAATGGATAAAGAAGATGTGGTTTATGTATACAATGGAATATTACTCAGCTATTAGAAATGACAAATACCCACCATTTGCTTCAACGTGGATGGAACTGGAGGGTATTATGCTGAGTGAAGTAAGTCAGTCGGAGAAGGACAAACATTATATGTTCTCATTCATTTGGGGAATATAAATAATAGTGAAAGGGAAAATAAGGGAAGGGAGAAGAAATGTGTGGGAAATATCAGAAAGGGAGACAGAACGTAAAGACTGCTAACTCTGGGAAACGAACTAGGGGTGGTAGAAGGGGAGGAGGGCGGGGGGTGGGAGTGAATGGGTGACGGGCACTGGGTGTTATTCTGTATGTTAGTAAATTGAACACCAATAAAAAAAAATAAATAAATAAAAAAGAAAAAAAAATAAATAAAAT	N	.	PASS	PRECISE;SVMETHOD=Snifflesv1.0.12;CHR2=chr13;END=54772989;STD_quant_start=0.866025;STD_quant_stop=0.654654;Kurtosis_quant_start=11.272042;Kurtosis_quant_stop=-0.723183;SVTYPE=DEL;SUPTYPE=AL,SR;SVLEN=-6410;STRANDS=+-;STRANDS2=29,28,29,28;RE=57;REF_strand=32,30;Strandbias_pval=1;AF=0.478992	GT:DR:DV	0/1:62:57
chr13	54789638	49808	TTGGAAAATTATAACTTCTTTTTTTTTTTTTT	N	.	PASS	PRECISE;SVMETHOD=Snifflesv1.0.12;CHR2=chr13;END=54789670;STD_quant_start=4.215771;STD_quant_stop=4.011348;Kurtosis_quant_start=-2.031542;Kurtosis_quant_stop=-2.037266;SVTYPE=DEL;SUPTYPE=AL;SVLEN=-32;STRANDS=+-;STRANDS2=19,26,19,26;RE=45;REF_strand=53,52;Strandbias_pval=0.37771;AF=0.3	GT:DR:DV	0/0:105:45
chr13	54798182	49809	N	CAATGAAAAGTTCGGATTGCTAACAAAAAAAATAAAAGA	.	PASS	PRECISE;SVMETHOD=Snifflesv1.0.12;CHR2=chr13;END=54798191;STD_quant_start=2.294922;STD_quant_stop=3.949684;Kurtosis_quant_start=4.350059;Kurtosis_quant_stop=5.703426;SVTYPE=INS;SUPTYPE=AL;SVLEN=34;STRANDS=+-;STRANDS2=13,18,13,18;RE=31;REF_strand=42,61;Strandbias_pval=1;AF=0.231343	GT:DR:DV	0/0:103:31
chr13	54855951	49810	N	TACAAACGGAGGTTAAGGGGGATCCCTGGGTTTTCTGGCGCAGCGGTTTGGCGCCTCTCGCCCTTTGGCCAGGGCGCGATCCTTGAGACCCTGGGATCGAATCCATTGGGCTCCCTGGCGTGGAGCGCTTCTTCCCTGCCTCTGTCTTCTGCCTCTCTCTCTCTCTCTGTGACTATCATAATAAATTAAAAATTAAAAAATAAATTAACTAAAAATAAAAAAAAC	.	FAIL_NOTPRECISE	IMPRECISE;SVMETHOD=Snifflesv1.0.12;CHR2=chr13;END=54855955;STD_quant_start=5.263079;STD_quant_stop=19.608672;Kurtosis_quant_start=3.697743;Kurtosis_quant_stop=2.017775;SVTYPE=INS;SUPTYPE=AL;SVLEN=218;STRANDS=+-;STRANDS2=8,4,8,4;RE=12;REF_strand=33,28;Strandbias_pval=0.532138;AF=0.164384	GT:DR:DV	0/0:61:12
chr13	54863574	49811	TAATTTGTTTTTTTTTTTTTAATTTTTTTTTTTTG	N	.	PASS	PRECISE;SVMETHOD=Snifflesv1.0.12;CHR2=chr13;END=54863608;STD_quant_start=1.643168;STD_quant_stop=1.378405;Kurtosis_quant_start=-0.781062;Kurtosis_quant_stop=-0.359057;SVTYPE=DEL;SUPTYPE=AL;SVLEN=-34;STRANDS=+-;STRANDS2=6,9,6,9;RE=15;REF_strand=32,41;Strandbias_pval=1;AF=0.170455	GT:DR:DV	0/0:73:15
chr13	54864398	49812	ATCTTTCTTTTTTTTTTTTTTTTCTTTTTTTTTTTTCCATT	N	.	PASS	PRECISE;SVMETHOD=Snifflesv1.0.12;CHR2=chr13;END=54864440;STD_quant_start=2.846050;STD_quant_stop=2.720294;Kurtosis_quant_start=-1.973076;Kurtosis_quant_stop=-1.815152;SVTYPE=DEL;SUPTYPE=AL;SVLEN=-42;STRANDS=+-;STRANDS2=6,11,6,11;RE=17;REF_strand=30,41;Strandbias_pval=0.784622;AF=0.193182	GT:DR:DV	0/0:71:17
chr13	54865718	49813	CAAAATTTGGGATCCCTGGGTGGCGCAGCGGTTTGGCGCCTGCCTTTGGCCCAGGGCGCAATCCTGGAGACCCGGGATCGAATCCCACGTCGGGCTCCCAGTGCATGGAGCCTGCTTCTCCCTCTGCCTGTGTCTCTGCCTCTCTCTCTCTCTCTGTGACTATCATAAGTAAATAAAAAAAATAAATAAATAAATAAAATATC	N	.	PASS	PRECISE;SVMETHOD=Snifflesv1.0.12;CHR2=chr13;END=54865920;STD_quant_start=3.729489;STD_quant_stop=3.015113;Kurtosis_quant_start=-2.126243;Kurtosis_quant_stop=3.280495;SVTYPE=DEL;SUPTYPE=AL;SVLEN=-202;STRANDS=+-;STRANDS2=9,13,9,13;RE=22;REF_strand=33,41;Strandbias_pval=0.810769;AF=0.229167	GT:DR:DV	0/0:74:22
chr13	54984554	49814	N	CTATGGTTCGTCTAGATGGTTATAATTAGAATACTTGTGAAATGTTTAATCATAACTTTGTTTCAGTGTTACAAAATATGAGAGGTAAAATTTATGTCAATAGTAATGGACTAACAGTGTAACTAGTGACATATTTATGTCAAAAAGTTTG	.	PASS	PRECISE;SVMETHOD=Snifflesv1.0.12;CHR2=chr13;END=54984557;STD_quant_start=0.000000;STD_quant_stop=2.407550;Kurtosis_quant_start=32.894190;Kurtosis_quant_stop=27.711169;SVTYPE=INS;SUPTYPE=AL;SVLEN=148;STRANDS=+-;STRANDS2=61,47,61,47;RE=108;REF_strand=60,46;Strandbias_pval=1;AF=0.504673	GT:DR:DV	0/1:106:108
chr13	54985593	49815	N	AAAAGTGGGGATACCCTGGGTGGCGGCAGCGCGGTTTGGCGGCCTGCCTTTTGGCCCAGGGCGCAGATCCTGGAGACCCGGGATCGAATCCGCACGTCGGGCACTCGCCGGTGCTGGAGCCTGCCATTCTCCCTCTGCTGTGTCTTCTGCCTCTCTCTCCTCCTCTGTGACTGCAAATAAATAAATAAAAATTTAAAAAAAAAAAAAAAAAAAAAAAAAAAAAAAAAATAAAAAAAAAT	.	PASS	PRECISE;SVMETHOD=Snifflesv1.0.12;CHR2=chr13;END=54985592;STD_quant_start=3.519178;STD_quant_stop=5.106557;Kurtosis_quant_start=5.082944;Kurtosis_quant_stop=0.857997;SVTYPE=INS;SUPTYPE=AL;SVLEN=238;STRANDS=+-;STRANDS2=18,9,18,9;RE=27;REF_strand=64,46;Strandbias_pval=0.51333;AF=0.19708	GT:DR:DV	0/0:110:27
chr13	55004500	49816	AATTTTAAAACAAAATAAAACAAAAGGACCACTAACGTG	N	.	PASS	PRECISE;SVMETHOD=Snifflesv1.0.12;CHR2=chr13;END=55004543;STD_quant_start=6.756941;STD_quant_stop=6.864765;Kurtosis_quant_start=-1.911695;Kurtosis_quant_stop=-1.902430;SVTYPE=DEL;SUPTYPE=AL;SVLEN=-43;STRANDS=+-;STRANDS2=42,23,42,23;RE=65;REF_strand=44,31;Strandbias_pval=0.491396;AF=0.464286	GT:DR:DV	0/1:75:65
chr13	55005905	49817	GCCCCCGCCCGACCCCCGGCTTCTCCCCGAGGCCCCCCCATCCCCCCCCGACTCCCGGCTTCTCCCCGAGGCCCCCCCAGCCCCCCCGACCCCCGGCTTCTCCCCGAGGCCCCCCCATCCCCTGCCCGACCCCCGGCTTCTCC	N	.	PASS	PRECISE;SVMETHOD=Snifflesv1.0.12;CHR2=chr13;END=55006046;STD_quant_start=4.722288;STD_quant_stop=4.827007;Kurtosis_quant_start=-1.411581;Kurtosis_quant_stop=-0.659842;SVTYPE=DEL;SUPTYPE=AL;SVLEN=-141;STRANDS=+-;STRANDS2=14,7,14,7;RE=21;REF_strand=43,30;Strandbias_pval=0.616664;AF=0.223404	GT:DR:DV	0/0:73:21
chr13	55018572	49818	N	GTTCGTTCTGCACTTTTCTTTCTTTTCTGTTCTTTCTTTTCTTTCTTTTTTTCTTTCTTTCTTTTCTATTTCTTTCAATCTTTCTTTTTTCTTTCTTTCTTCTTTCTTTTGTCTTTCTTTCTTTTCTTTCCGTCTTTCTTTCTTTTTTATTTTCTTTCTTTCTTTCTTCTTTCTTCTTCTTTCTTTCTTTCTTTTCTTTTTTT	.	FAIL_NOTPRECISE	IMPRECISE;SVMETHOD=Snifflesv1.0.12;CHR2=chr13;END=55018620;STD_quant_start=18.624953;STD_quant_stop=26.622881;Kurtosis_quant_start=-1.932747;Kurtosis_quant_stop=5.726213;SVTYPE=INS;SUPTYPE=AL;SVLEN=142;STRANDS=+-;STRANDS2=13,25,13,25;RE=37;REF_strand=43,30;Strandbias_pval=0.0167594;AF=0.336364	GT:DR:DV	0/1:73:37
chr13	55067965	49819	TGAACCACTGATTTATTTATTTATTTATTTATTTTTTTTTTTTTTTTTTTTTTT	N	.	PASS	PRECISE;SVMETHOD=Snifflesv1.0.12;CHR2=chr13;END=55068021;STD_quant_start=3.305439;STD_quant_stop=1.527525;Kurtosis_quant_start=-1.839748;Kurtosis_quant_stop=-1.593777;SVTYPE=DEL;SUPTYPE=AL;SVLEN=-56;STRANDS=+-;STRANDS2=26,29,26,29;RE=55;REF_strand=52,49;Strandbias_pval=0.73768;AF=0.352564	GT:DR:DV	0/1:101:55
chr13	55077628	49820	N	GAGAAAAATGATCATGGGCTCCCTGGTGGGCGCAGTGGTTTAGAGGCGCCTGCCTTTGTCACAGAGTGAGATCCGGGATAACCCAGGATCGAATCGCCACGTCATCTCTCCCCGTTGGCATGGAGCCTGCTTCTCCCGCTGCCTATGTCTCTCCTCTCTCTACTCTCTGTGGTGACTATCAGAAATAAATAAAAACAAATGAAAAA	.	PASS	PRECISE;SVMETHOD=Snifflesv1.0.12;CHR2=chr13;END=55077631;STD_quant_start=0.516398;STD_quant_stop=3.941235;Kurtosis_quant_start=1.346729;Kurtosis_quant_stop=1.555422;SVTYPE=INS;SUPTYPE=AL;SVLEN=198;STRANDS=+-;STRANDS2=17,14,17,14;RE=31;REF_strand=42,42;Strandbias_pval=0.679056;AF=0.269565	GT:DR:DV	0/0:84:31
chr13	55081654	49821	CTTCCTTCCTTCTTTCCTTCCTTCCTTCCTT	N	.	PASS	PRECISE;SVMETHOD=Snifflesv1.0.12;CHR2=chr13;END=55081687;STD_quant_start=3.807887;STD_quant_stop=3.911521;Kurtosis_quant_start=2.044132;Kurtosis_quant_stop=2.124782;SVTYPE=DEL;SUPTYPE=AL;SVLEN=-33;STRANDS=+-;STRANDS2=6,6,6,6;RE=12;REF_strand=42,42;Strandbias_pval=1;AF=0.125	GT:DR:DV	0/0:84:12
chr13	55085355	49822	N	TAAGATTTTAGATACGAGGATCCGATGGGTGCACAGGAAGTTGTGGCGGCCTGGCCTTTGCCCAGGGCGCGATCACGGAGACCCGGGATCGAATCCCACATTGGCTCGCCGGTGCATGGAGGCCCTGCTTCTTCCCTCTGCCGGTGTCTCTGGCCCCGCTCTCTCTCTCTGTGACTATCATAATAAATAAAAGAATTAAAAAAAAATT	.	PASS	PRECISE;SVMETHOD=Snifflesv1.0.12;CHR2=chr13;END=55085361;STD_quant_start=4.588989;STD_quant_stop=6.398529;Kurtosis_quant_start=0.119707;Kurtosis_quant_stop=1.829021;SVTYPE=INS;SUPTYPE=AL;SVLEN=211;STRANDS=+-;STRANDS2=13,22,13,22;RE=35;REF_strand=45,55;Strandbias_pval=0.436365;AF=0.259259	GT:DR:DV	0/0:100:35
chr13	55086285	49823	AGAAATCCAACAAATTGGGATCCCTGGGTGGCGCAGCGGTTTGGCGCCTGCCTTTGGCCCAGGGCGCGATCCTGGAGATCCGGGATCGAATCCCGCGTCGGGCTCCCGGTGCATGGAGCCTGCTTCTCCCTCTGCCTGTGTCTCTGCCTCTCTCTCTCTCACTGTGTGCCTATCATGAATAAATAAAAAAAAAAAAAAAAAAAAAAAATTAAAAAAAAAA	N	.	PASS	PRECISE;SVMETHOD=Snifflesv1.0.12;CHR2=chr13;END=55086505;STD_quant_start=3.799671;STD_quant_stop=3.201562;Kurtosis_quant_start=-1.562771;Kurtosis_quant_stop=-1.945902;SVTYPE=DEL;SUPTYPE=AL;SVLEN=-220;STRANDS=+-;STRANDS2=12,21,12,21;RE=33;REF_strand=43,59;Strandbias_pval=0.684217;AF=0.244444	GT:DR:DV	0/0:102:33
chr13	55087250	49824	TTATTTTTTTATTTATTTTTTTTTAATTTATTTTTTATTGGTGTTCAATTTACTAACATACAGAATAACCCCCAGTGCCCGTCACCCATTCACTCCCACCCCCCGCCCTCCTCCCCTTCCAC	N	.	PASS	PRECISE;SVMETHOD=Snifflesv1.0.12;CHR2=chr13;END=55087372;STD_quant_start=0.707107;STD_quant_stop=0.000000;Kurtosis_quant_start=0.941350;Kurtosis_quant_stop=11.704599;SVTYPE=DEL;SUPTYPE=AL;SVLEN=-122;STRANDS=+-;STRANDS2=12,21,12,21;RE=33;REF_strand=41,56;Strandbias_pval=0.682319;AF=0.253846	GT:DR:DV	0/0:97:33
chr13	55098782	49825	N	TACGTTTTAGTTTCTTTTTTTTTTTTTTTTTTTTTTAAATATTTATTTATTATGCTAGTCACACCAACAGCGAGAGAGCGAAGAGGCAGAGGGACCCCCGGCAGCAGAGGGAGACGCGGCTCCATGCAGGGAGCCCGATGATGGGATTCGATCCCGCGGTCTCCAGGACTCGCCCTGGGTCCAACGGCAGGCCGCCCAAACGTTGACGCCACCCATGGATCC	.	PASS	PRECISE;SVMETHOD=Snifflesv1.0.12;CHR2=chr13;END=55098798;STD_quant_start=2.743413;STD_quant_stop=5.414406;Kurtosis_quant_start=-0.887848;Kurtosis_quant_stop=-0.617976;SVTYPE=INS;SUPTYPE=AL;SVLEN=201;STRANDS=+-;STRANDS2=13,25,13,25;RE=38;REF_strand=47,58;Strandbias_pval=0.337823;AF=0.265734	GT:DR:DV	0/0:105:38
chr13	55102473	49826	N	ATGACCTTTTTTTTTTTTACTTTTATTTATTTGTGATAGTCACCCGCAGCAGCGAGCGAGAATGAGGCCCGCAGGACACAGGCCAGAGGGAGAACGCAGGCTCCCTGCAAAACGGGAGCCCGCCGTGGTATTCGTATCCCGGGTCTCCAGGATCGCGCCGGGCCAAAGGCAGGCGCCAAACCCCGCCGCGCCACCAGGATCCCTGA	.	PASS	PRECISE;SVMETHOD=Snifflesv1.0.12;CHR2=chr13;END=55102482;STD_quant_start=1.677051;STD_quant_stop=4.301163;Kurtosis_quant_start=4.929241;Kurtosis_quant_stop=8.085197;SVTYPE=INS;SUPTYPE=AL;SVLEN=199;STRANDS=+-;STRANDS2=14,19,14,19;RE=33;REF_strand=50,57;Strandbias_pval=0.694153;AF=0.235714	GT:DR:DV	0/0:107:33
chr13	55152924	49827	CTATTTATATCTTTGTTTTTTTTTTTTTTTTTTTTTAAATTTTTATTTATTTATGATAGTCACAGAGAGAGAGAGAGGCGCAGAGACACAGGCAGAGGGAGAAGCAGGCTCCATGCACCGGGAGCCCGATGTGGGATTCGATCCCAGGTCTCCAGGATCGCGCCCTGGGCCAAAGGCAGGCGCCAAACCGCTGCGCCACCCAGGGATCCCT	N	.	PASS	PRECISE;SVMETHOD=Snifflesv1.0.12;CHR2=chr13;END=55153131;STD_quant_start=2.483277;STD_quant_stop=2.926887;Kurtosis_quant_start=1.761563;Kurtosis_quant_stop=-1.667617;SVTYPE=DEL;SUPTYPE=AL;SVLEN=-207;STRANDS=+-;STRANDS2=28,32,28,32;RE=60;REF_strand=45,53;Strandbias_pval=1;AF=0.379747	GT:DR:DV	0/1:98:60
chr13	55189102	49828	N	GATAGAAAGAAGACGACGACGAAGAGAAGAAAGAAAGAGTAGAAGAGATCGCCC	.	FAIL_NOTPRECISE	IMPRECISE;SVMETHOD=Snifflesv1.0.12;CHR2=chr13;END=55189101;STD_quant_start=22.805502;STD_quant_stop=28.253721;Kurtosis_quant_start=-1.319772;Kurtosis_quant_stop=-1.828255;SVTYPE=INS;SUPTYPE=AL;SVLEN=56;STRANDS=+-;STRANDS2=3,20,3,20;RE=23;REF_strand=58,49;Strandbias_pval=0.000373462;AF=0.176923	GT:DR:DV	0/0:107:23
chr13	55223764	49829	N	GTTTTTTTTTTCCTTTCTTGCTTTTTTTTACTTTTGTCCGTTTTCG	.	FAIL_NOTPRECISE	IMPRECISE;SVMETHOD=Snifflesv1.0.12;CHR2=chr13;END=55223763;STD_quant_start=25.442091;STD_quant_stop=23.545700;Kurtosis_quant_start=-0.828493;Kurtosis_quant_stop=-0.421523;SVTYPE=INS;SUPTYPE=AL;SVLEN=49;STRANDS=+-;STRANDS2=12,1,12,1;RE=12;REF_strand=39,35;Strandbias_pval=0.0120369;AF=0.139535	GT:DR:DV	0/0:74:12
chr13	55230368	49830	N	<DEL/INV>	.	PASS	PRECISE;SVMETHOD=Snifflesv1.0.12;CHR2=chr13;END=55230616;STD_quant_start=0.000000;STD_quant_stop=0.000000;Kurtosis_quant_start=-0.614191;Kurtosis_quant_stop=3.043070;SVTYPE=DEL/INV;SUPTYPE=NR;SVLEN=-248;STRANDS=+-;STRANDS2=7,15,7,15;RE=22;REF_strand=16,20;Strandbias_pval=0.413236;AF=0.37931	GT:DR:DV	0/1:36:22
chr13	55235877	49831	N	TATTTATTGATGTTATTTTATTTTATCTATTTTATTTTATTTTCTCTTACTTTATTTATTTTATTTA	.	FAIL_NOTPRECISE	IMPRECISE;SVMETHOD=Snifflesv1.0.12;CHR2=chr13;END=55235881;STD_quant_start=15.669667;STD_quant_stop=15.079278;Kurtosis_quant_start=0.122703;Kurtosis_quant_stop=-0.801008;SVTYPE=INS;SUPTYPE=AL;SVLEN=63;STRANDS=+-;STRANDS2=9,18,9,18;RE=27;REF_strand=21,37;Strandbias_pval=1;AF=0.317647	GT:DR:DV	0/1:58:27
chr13	55258438	49832	N	AGTTATTCACCAGACACAAAGATAACACTCAAATGGATGAAAGATCTAAATGTGAGACAAAGCTTTCCACAAATCCTCGAGAGACACAGGCCACCATCCTTTTTAACTCGGCCCATAGTAACTTCTTGCAAGATACATCACAAGGCAGAAACAAACGTGCAAAAGAACTTTGGACTCATCAGATAAGAAGCGTCTTGCAAGCAACAGGCATACAGTAACACAACATCTCAAAGACAACTTACAGAAATGGAGAAGATATTGCAAAGACATATCACGACTAAAGGCTAGTTACCAAGATATATAAAGAACTATTAAACTCAATACCAAATGAAAAACCAACAATCAATCATGAAATGCCCCGGCAAAAGACATGACAGAAATCCATCGAGTGAAGACATCGACATGGCCAAATGCACATCGATAAAATGCTCTGGCATCACTTGCCACAGCGCAAATACAAATCACACCACATGAGATACCCCCTCACACCAGTGAGAATGGGAAACTTAATCACGGCAGAAACATACAAATGTCTGGAGAGGATGCGCTGCGAAATAGTGGAACCCTCCTACATTGTGGTGGGACTTGAATACTGGTGCAGCCACTCTGGAAAACTGTGTGGAGCGTTCCTCAAACAGTTAAAATATACCTGCCCTACGACCCAGCATTCGCACTGTTTCGGGATTTTACCCCAAAGATACAACTGCCAATGAAACGCCCGAGACACCTTGCCCACCCGCCGTTTATAGCATGCATGCCGCACACCGATAGCCAAAACTGTGGCGGCGCATCGGTTGTCCAACGAAAGATGAATGGCTAAAGAAGATTTGGTTATGATACCTATGGAATATTACTCAGCTATTAGACATGACACATACTCCCCCATTCTGCTTCAACATGGATGGAATGGAGGGTATTATGCGCGTTGAAAGTAAGTCAGTCCGGCAGAAGGACAAACCTTATCTTTCTTCTCATTCATTTTTGGGGCATATAAATCTAGTCGAAGGAAAACATAGACAATAAAAAATAAAAAAGGAAGGGAGAAGAAAGTCGTGGAAATATCAAGAAAGGGAGTACAGAACGTAAAGACTCTAACTCCTGCGCGAAAAGAACCTGGGTGGTAAAGGGGCGAGGGCGGCGGGTGGGACTGAAATGTGTGACCGGGCACTGGGTGTTATGCTGTATGTTAGTAAATTGCAACCCCAACTAAAAAAAATGAAAAAAAAAAAAACTAAAAATAACTATACCTGCCAAAAAAAACAAAAAAAATAAATATACAAAAAAATCTTATCACAAAATCAAAATAC	.	FAIL_NOTPRECISE	IMPRECISE;SVMETHOD=Snifflesv1.0.12;CHR2=chr13;END=55258437;STD_quant_start=1.732051;STD_quant_stop=21.019039;Kurtosis_quant_start=2.795053;Kurtosis_quant_stop=-1.202101;SVTYPE=INS;SUPTYPE=AL,SR;SVLEN=1304;STRANDS=+-;STRANDS2=4,11,4,11;RE=15;REF_strand=38,33;Strandbias_pval=0.0874226;AF=0.174419	GT:DR:DV	0/0:71:15
chr13	55277053	49833	N	TTAGAACGAAGAGTTAAAGTATCAGGGATGCCCTACA	.	PASS	PRECISE;SVMETHOD=Snifflesv1.0.12;CHR2=chr13;END=55277053;STD_quant_start=0.312348;STD_quant_stop=1.082004;Kurtosis_quant_start=5.170543;Kurtosis_quant_stop=0.009846;SVTYPE=INS;SUPTYPE=AL;SVLEN=34;STRANDS=+-;STRANDS2=44,38,44,38;RE=82;REF_strand=52,40;Strandbias_pval=0.760894;AF=0.471264	GT:DR:DV	0/1:92:82
chr13	55395456	49834	N	TTCTTTTTTTTTTTTTTTTTTTTTTTTTTTTTTTTT	.	PASS	PRECISE;SVMETHOD=Snifflesv1.0.12;CHR2=chr13;END=55395455;STD_quant_start=1.089725;STD_quant_stop=4.373214;Kurtosis_quant_start=12.068820;Kurtosis_quant_stop=2.156018;SVTYPE=INS;SUPTYPE=AL;SVLEN=50;STRANDS=+-;STRANDS2=19,13,19,13;RE=32;REF_strand=31,28;Strandbias_pval=0.659684;AF=0.351648	GT:DR:DV	0/1:59:32
chr13	55400402	49835	N	TTAGGGGTTTTCTTTTTTTTTTATTTTTTTTTTTCTTTTATGATAGTCACAGAGAGAGAGAAGAGCGGCCGAGACACAGGCCAGCGGGGAAGCAGGCCTCCTGCCCCGCGGCGCCTGATGTGGGATCGCTCCGGGTCTCCAGGATCGCGCCCTGGGCAAAGGCAGGCGGCCAAACCGCTGCGCCACCCAGGGATCCCGG	.	PASS	PRECISE;SVMETHOD=Snifflesv1.0.12;CHR2=chr13;END=55400407;STD_quant_start=1.936492;STD_quant_stop=4.685083;Kurtosis_quant_start=1.367653;Kurtosis_quant_stop=14.378250;SVTYPE=INS;SUPTYPE=AL;SVLEN=197;STRANDS=+-;STRANDS2=14,26,14,26;RE=40;REF_strand=34,40;Strandbias_pval=0.321545;AF=0.350877	GT:DR:DV	0/1:74:40
chr13	55485825	49836	N	CATAAGGAATAGGCCGGGGATCCCTGGGTGGAGCAACGGTTTGGCGCCCTGCCGTATGGCCCAGGGCGCGATCCTGGAGAACCCGGATCGAATCCCACAGCGGGCTCCCGTTTGCAATGGAGCCTGCCTCTCCCTCTGGCCCCTGTGTCTACTGCCTCTCTCGCTCTCTCTCTCTCTCTCGCTCTCTCTCTGTAGACTATCATAAATAATAAGAAATTGAAAAAAAAAAAAAAAA	.	PASS	PRECISE;SVMETHOD=Snifflesv1.0.12;CHR2=chr13;END=55485830;STD_quant_start=1.060660;STD_quant_stop=5.777110;Kurtosis_quant_start=2.306826;Kurtosis_quant_stop=4.127184;SVTYPE=INS;SUPTYPE=AL;SVLEN=235;STRANDS=+-;STRANDS2=12,21,12,21;RE=33;REF_strand=42,46;Strandbias_pval=0.308005;AF=0.272727	GT:DR:DV	0/0:88:33
chr13	55495538	49837	N	GGGGGGCGGGGGATCGTAGAGGGAGCGGGAGAGGGGAGAGCCCCCCCCCCCCCCCCTGC	.	FAIL_NOTPRECISE	IMPRECISE;SVMETHOD=Snifflesv1.0.12;CHR2=chr13;END=55495544;STD_quant_start=25.817468;STD_quant_stop=27.941904;Kurtosis_quant_start=-1.882419;Kurtosis_quant_stop=-1.401055;SVTYPE=INS;SUPTYPE=AL;SVLEN=50;STRANDS=+-;STRANDS2=25,23,25,23;RE=48;REF_strand=39,37;Strandbias_pval=1;AF=0.387097	GT:DR:DV	0/1:76:48
chr13	55499574	49838	CGCTCTCTCTCTCTCTCTCTCTCTCTCTCTCT	N	.	PASS	PRECISE;SVMETHOD=Snifflesv1.0.12;CHR2=chr13;END=55499606;STD_quant_start=5.147815;STD_quant_stop=4.868265;Kurtosis_quant_start=-0.133973;Kurtosis_quant_stop=0.285722;SVTYPE=DEL;SUPTYPE=AL;SVLEN=-32;STRANDS=+-;STRANDS2=6,6,6,6;RE=12;REF_strand=42,41;Strandbias_pval=1;AF=0.126316	GT:DR:DV	0/0:83:12
chr13	55519527	49839	N	TTGTGGTTCAGCACAGAATTTACTTTTTTTTTATTTATTTTTTTTTTG	.	PASS	PRECISE;SVMETHOD=Snifflesv1.0.12;CHR2=chr13;END=55519537;STD_quant_start=2.000000;STD_quant_stop=2.928984;Kurtosis_quant_start=5.752026;Kurtosis_quant_stop=6.234651;SVTYPE=INS;SUPTYPE=AL;SVLEN=39;STRANDS=+-;STRANDS2=18,20,18,20;RE=38;REF_strand=47,39;Strandbias_pval=0.558988;AF=0.306452	GT:DR:DV	0/1:86:38
chr13	55545499	49840	TATATATATATATATATATATATATATATATATATAT	N	.	PASS	PRECISE;SVMETHOD=Snifflesv1.0.12;CHR2=chr13;END=55545541;STD_quant_start=2.941458;STD_quant_stop=2.519489;Kurtosis_quant_start=-1.747559;Kurtosis_quant_stop=-1.925363;SVTYPE=DEL;SUPTYPE=AL;SVLEN=-42;STRANDS=+-;STRANDS2=23,24,23,24;RE=47;REF_strand=43,40;Strandbias_pval=0.855435;AF=0.361538	GT:DR:DV	0/1:83:47
chr13	55551036	49841	AAGAAAATTATAACGTGGGATCCCTGGGTGGCGCAGCGGTTTGGCGCCTGCCTTTGGCCCAGGGCGTGATCCTGGAGACCCGGGATCGAATCCCACGTCGGGCTCCCAGTGCATGGAGCCTGCTTCTCCCTCTGCCTATGTCTCTGCCTCTCTCTCTCTCTGTGTGTGTGACTATCATAAATAAATAAAAAAATTTAAAAAAAAAAA	N	.	PASS	PRECISE;SVMETHOD=Snifflesv1.0.12;CHR2=chr13;END=55551243;STD_quant_start=3.261901;STD_quant_stop=2.979933;Kurtosis_quant_start=3.496979;Kurtosis_quant_stop=-0.033405;SVTYPE=DEL;SUPTYPE=AL;SVLEN=-207;STRANDS=+-;STRANDS2=26,24,26,24;RE=50;REF_strand=39,41;Strandbias_pval=0.857049;AF=0.384615	GT:DR:DV	0/1:80:50
chr13	55575717	49842	N	AAAAAAAAAAAAAAAAAAAACGAAGGGATCCCTGGCGTGCGCGCGCGGTTTTGGCGCCTGCCTTTGCCAGGGCGCGGGATCCTGGAGACCCGCCGGATCGAATCCCACATCGGGCTCCCGTGCATGGAGCCTGCTTTTCTCCCTCTGCCCCGTGTCTCTGCCTCTCTCTCGCCTCTGTGACATCCTAAATAAACTAACTAAAATTTTAAAAAAAAA	.	PASS	PRECISE;SVMETHOD=Snifflesv1.0.12;CHR2=chr13;END=55575722;STD_quant_start=3.979112;STD_quant_stop=6.171170;Kurtosis_quant_start=16.159074;Kurtosis_quant_stop=2.541498;SVTYPE=INS;SUPTYPE=AL;SVLEN=212;STRANDS=+-;STRANDS2=19,31,19,31;RE=49;REF_strand=35,49;Strandbias_pval=0.718453;AF=0.368421	GT:DR:DV	0/1:84:49
chr13	55577597	49843	N	AGGGATCCCTGGGTGGCGCAGCGGTTTAGCGTGCCTTTGCGCCCAGGGCGCGATCTGGGTACCCGATTGCAATCCCACATCGGGCTTTGGTGCATCGGAGCCTGCTTCTCCCTCTGACTGGCCTCTGCCTCTCTCTCTCTCTCTGTGTGGTGACTATCATCACCTCCCTCCCAGTTTAACAACCAGAAAACAAGAAATAAACCTAA	.	PASS	PRECISE;SVMETHOD=Snifflesv1.0.12;CHR2=chr13;END=55577599;STD_quant_start=0.617213;STD_quant_stop=5.066228;Kurtosis_quant_start=15.074611;Kurtosis_quant_stop=2.839855;SVTYPE=INS;SUPTYPE=AL;SVLEN=205;STRANDS=+-;STRANDS2=16,27,16,27;RE=43;REF_strand=32,46;Strandbias_pval=0.702812;AF=0.355372	GT:DR:DV	0/1:78:43
chr13	55595500	49844	AATATTTCTTCAAGAAAACTAATGCTATTCAAT	N	.	PASS	PRECISE;SVMETHOD=Snifflesv1.0.12;CHR2=chr13;END=55595534;STD_quant_start=4.636809;STD_quant_stop=4.358899;Kurtosis_quant_start=-1.934503;Kurtosis_quant_stop=-1.917236;SVTYPE=DEL;SUPTYPE=AL;SVLEN=-34;STRANDS=+-;STRANDS2=11,9,11,9;RE=20;REF_strand=45,49;Strandbias_pval=0.627352;AF=0.175439	GT:DR:DV	0/0:94:20
chr13	55595847	49845	CTATTTTTTTTTTTTTTTTTTTTTTTTTAAAGATTTTATTTATTTATTCATGATAGACATAGAGAGAGAGAGAGGCAGAGCACAGGCAGAGGGAGAAGCAGGCTCCATGCAGGGAGCCCGATGTGGGATTCGATCCCGGGTCTCCAGGACCGCGCCCTGGGCCAAAGGCAGGCGCTAAATCGCTGAGCCACCCAGAGACCCCCCATAGAT	N	.	PASS	PRECISE;SVMETHOD=Snifflesv1.0.12;CHR2=chr13;END=55596054;STD_quant_start=3.789939;STD_quant_stop=2.779797;Kurtosis_quant_start=-2.229202;Kurtosis_quant_stop=-1.599628;SVTYPE=DEL;SUPTYPE=AL;SVLEN=-207;STRANDS=+-;STRANDS2=12,10,12,10;RE=22;REF_strand=46,49;Strandbias_pval=0.642779;AF=0.188034	GT:DR:DV	0/0:95:22
chr13	55632207	49846	N	AAAAAGCCAACGCAAGAACGAAAGACGACAGAAGAAAGACCCAAAGAAAGAGAGACGAAAGACAGAAAGAAAAG	.	FAIL_NOTPRECISE	IMPRECISE;SVMETHOD=Snifflesv1.0.12;CHR2=chr13;END=55632215;STD_quant_start=21.208489;STD_quant_stop=29.551650;Kurtosis_quant_start=-1.666031;Kurtosis_quant_stop=-1.866522;SVTYPE=INS;SUPTYPE=AL;SVLEN=73;STRANDS=+-;STRANDS2=2,15,2,15;RE=16;REF_strand=43,52;Strandbias_pval=0.0137475;AF=0.144144	GT:DR:DV	0/0:95:16
chr13	55632196	49847	AGAAAGAAAGAAAGAAAGAAAGAAAAAGAAAGAAAGAAAGAAAG	N	.	FAIL_NOTPRECISE	IMPRECISE;SVMETHOD=Snifflesv1.0.12;CHR2=chr13;END=55632245;STD_quant_start=12.922848;STD_quant_stop=10.384900;Kurtosis_quant_start=-2.089792;Kurtosis_quant_stop=-1.904146;SVTYPE=DEL;SUPTYPE=AL;SVLEN=-49;STRANDS=+-;STRANDS2=14,12,14,12;RE=26;REF_strand=43,55;Strandbias_pval=0.38495;AF=0.209677	GT:DR:DV	0/0:98:26
chr13	55651906	49848	N	TCGGTATGTATTTCTTTCTTTATTTCTTTCTTTATTTAGTTATTTCTTCGATTTCTTTATTTCTTTC	.	PASS	PRECISE;SVMETHOD=Snifflesv1.0.12;CHR2=chr13;END=55651913;STD_quant_start=6.041523;STD_quant_stop=8.491172;Kurtosis_quant_start=-0.007313;Kurtosis_quant_stop=-1.225200;SVTYPE=INS;SUPTYPE=AL;SVLEN=53;STRANDS=+-;STRANDS2=2,12,2,12;RE=14;REF_strand=43,50;Strandbias_pval=0.0391709;AF=0.130841	GT:DR:DV	0/0:93:14
chr13	55651995	49849	N	TTTTTCTCTTTTCTCGTCTTTCTTTCTTTAGTTCTTCTGTCCTTTCTTCCTTCTTCTATATCTTATCGCTCTGTCTTTCT	.	FAIL_NOTPRECISE	IMPRECISE;SVMETHOD=Snifflesv1.0.12;CHR2=chr13;END=55652072;STD_quant_start=35.733312;STD_quant_stop=69.264145;Kurtosis_quant_start=-1.992869;Kurtosis_quant_stop=6.727955;SVTYPE=INS;SUPTYPE=AL;SVLEN=44;STRANDS=+-;STRANDS2=14,32,14,32;RE=46;REF_strand=24,51;Strandbias_pval=1;AF=0.380165	GT:DR:DV	0/1:75:46
chr13	55664173	49850	N	CTCCCAGAAGTGTATACTTTGAGCCTATCACAACCTCTTTTTCTCCGGCTTCTTTCCCTTCATGTAAGCATTCTAATCTTTAATGATTAATTGTTCTATGTTACTTTTTTTAGAAGAAAGTCTTCTCCATTTCATAATCTCACATACTTTTTCCTCTCACATCTTTAAATCAACTCAAGAGTCTACATTGTCTAGATTTACTTGTCTCAAATTATCTGCATTCTGATTTCGCTCATTAAATCACAAGTTTCTGGAATGGCAGGGACATGTTTGCCGTCTCTATTATTCTTGCCTCTATCCCCTTAAGTACATCACTCTGTAAAATTTTGCCAAACTTTGCCACATGAATTAATGAAGAAAAAGGAAAATAAATATATATGGGATTTTGTACATAAGTATTATTCATTGATAACAATTGCCCCTCACTCTCTTACAATTCTGCGATTCTGGAATACATTTGCCCAACTTTTAATA	.	FAIL_GAP	PRECISE;SVMETHOD=Snifflesv1.0.12;CHR2=chr13;END=55664174;STD_quant_start=0.447214;STD_quant_stop=4.312772;Kurtosis_quant_start=6.773616;Kurtosis_quant_stop=5.727427;SVTYPE=INS;SUPTYPE=SR;SVLEN=880;STRANDS=+-;STRANDS2=9,11,9,11;RE=20;REF_strand=4,8;Strandbias_pval=0.712793;AF=0.625	GT:DR:DV	0/1:12:20
chr13	55680489	49851	AAAATTATAGTTAAAAAGAAAGTTAAAAAAAAAAA	N	.	PASS	PRECISE;SVMETHOD=Snifflesv1.0.12;CHR2=chr13;END=55680530;STD_quant_start=2.901149;STD_quant_stop=2.872281;Kurtosis_quant_start=-1.788885;Kurtosis_quant_stop=-1.808941;SVTYPE=DEL;SUPTYPE=AL;SVLEN=-41;STRANDS=+-;STRANDS2=11,13,11,13;RE=24;REF_strand=42,46;Strandbias_pval=1;AF=0.214286	GT:DR:DV	0/0:88:24
chr13	55680593	49852	N	TTTGTTTTGCTCAGTCGTTTTGTTTTTTTTTT	.	PASS	PRECISE;SVMETHOD=Snifflesv1.0.12;CHR2=chr13;END=55680602;STD_quant_start=5.656854;STD_quant_stop=4.277850;Kurtosis_quant_start=5.521900;Kurtosis_quant_stop=3.626336;SVTYPE=INS;SUPTYPE=AL;SVLEN=33;STRANDS=+-;STRANDS2=10,6,10,6;RE=16;REF_strand=41,46;Strandbias_pval=0.288789;AF=0.15534	GT:DR:DV	0/0:87:16
chr13	55699970	49853	N	GAGTGTCATCCCCTGTACAATGGCACCCAAAAAGCAATAAATACCTAGGAATAAACCTCCACCAAAGAGGTAAGGGGATCTATACCCCTCAAAACATAGAAAAAATTCTGAAAGAAATAGGAAGACACAGCAAAGAGAATGGGAAAAAAAAAAAATATCCATGCTCAGTGGATTGGCAGATTAATATTGGTGAAAATGTCAATGTTACCCAGGGCAAGATACACGTTTTAATATGCAACCCATCAAAATACCATGGCTTTCTTCAGAAGTTTAGAACAAAATTAATTTTAAAGATTTGTGTGGAACAAAAAGACCCCGAATGCCAGGGGAATTTTAAATAAGAAAACCATATCTGGGGGCACACAATGCCAGATTTAGGTTTGTACTACAAAAGCTGTGGTCAATAAAGACGAGTGTGGTTACTGGCACAAAACAGACACAGAGGACAGTGAACAGAATAGAGAAGCAGAAGTGGACCCTGAAACTTTATGGGCAACTAATATTCGATAAGGAGGAAAGATCTAATCCATTGGAAGAAAGACCGTCTCTTCGATAATGGTGCTGGAAAATTGGGACATCCACATGCAGAAGAATTGAACTAGACCCTCTCTTGCACCAGACCAAAACAAAGATAAACTCAAAATTGGATAAAGATCTAAATAGTGGAGGACAAATTCCATCAAAATCCTAGAGAAAGAACAAAGGCAACACCCTTTTTTGAACTCGGCCTAGTAACCTATCTTGCAAGATACATCCACGAAAGGCAAAAGAAACAAAGCAAAAATGAACTATTGGGACTTAATCCAGATAAGAAGCTTTTTGCCACAGCAAAGGATACGTCAACAAAAACTCAAAGACAACCGACAAAGGGGAGAGATATTTGCAAATGACATAAGCAAGATAAAGGGATAGTTTCCAAGATCTATAAAGAACTTCTCAACTCAACACCAAAAGAAACAAACAATCCATCATGAAATTGGGCAAAAGACTGAAAACAGAAATCTCACAGAAAAGACATAGACATGGCCAACCATGCACAGGAGAAAATGGCTCTGCAGTCACTTGCCATCAGGGAATACAAATCAAAAAAACCACAAGGAGATACCACCTCACACCAGTGAGAATGAGGGAAAATTAACAAGGCAGGAAACAACAAATGTTTGGAGAGGATGTGGAGAAAGGAACCCTCATACACTGTTGGTGGATGTGAACTGGTGCAGCCCACTCTGGAAAACTGTGTGGAGGTTCCGCAAACAGTTAAAAATAGACCTGCCCACGAACCGGCGAGGGGCAATTGCCACTGTTTGGGAGTTAACCCCAAAGATACAAATGCAATGAAATGCCGGGACACCTGCAACCCGATGGTGATAGCAGCATGGCCACGATACCAAAACTGTGGAAGAGCCCTCGTGTCCATCGAAAGATGATGGATAAGAAGATGTGGTTTATGTATACAATGAATATTAACTCAGCTATTAGAAATGACAAATACCCCAGCCATTATTGCCTTCACGTGGATGGAACTGGAGGGTATTATGCTGACTGAAGTAAAGCCAGTCGGAGAAGGACAACATTATAATGTTCTCATTCATTTGGGGAATATAAATAATAGTGAAAGGGAAGATAAGGGAAGGGAAAGAATTGTGTGGAAATATCAGAAGGGACAGAACTAAAACTGCTAACTCTGTGAAACGAACTAGGGGTGGTGGAAGGGGAGGAGGGAGGGGGTGGAGTGAATGGGTGACGGGCACTGGGGGTTGAGTCTGTATGTTTAGTAAATGAACACCAATAAAAACTAAATTAAACAAAAGAATTTATGGGGACAAACATTCACACATTGAAGATAGGAATGTTTTTTTTTTGATAATGCAATTTGGCCATTTCTTATCACCAGCTGTGTGATGCATTGCAATATTTGTATATTTCTACAAATGTAGTTCATGACTTAAACAAAAATATATGGAGAGTGACCGTTGGTTTGCAACAATTGTGATGTATAGATAATGTAAATAATATAATATACGTTAATTATATTGATTCTGATTATGTATGCATATATACGATAGATATATAGAGA	.	FAIL_NOTPRECISE	IMPRECISE;SVMETHOD=Snifflesv1.0.12;CHR2=chr13;END=55699969;STD_quant_start=0.603023;STD_quant_stop=16.116056;Kurtosis_quant_start=-1.056450;Kurtosis_quant_stop=1.486708;SVTYPE=INS;SUPTYPE=AL,SR;SVLEN=2078;STRANDS=+-;STRANDS2=13,10,13,10;RE=23;REF_strand=14,8;Strandbias_pval=0.763104;AF=0.511111	GT:DR:DV	0/1:22:23
chr13	55704777	49854	N	AACACGCTTTTCTTTTTTTTTTTAAGTTTTAGTTTATTTATGAGTCATAGAGAAGAGAGGAGAGGAGAGAAGAGAGAGAGAGGCACAAAGACATAGGGCAGAGGGAGAAAGCGGGCTCCATGCACCACAGGAGCCTGACAGGGATTCGATACCTGAATC	.	PASS	PRECISE;SVMETHOD=Snifflesv1.0.12;CHR2=chr13;END=55704783;STD_quant_start=4.071725;STD_quant_stop=4.328607;Kurtosis_quant_start=4.626622;Kurtosis_quant_stop=6.196118;SVTYPE=INS;SUPTYPE=AL;SVLEN=158;STRANDS=+-;STRANDS2=20,18,20,18;RE=38;REF_strand=50,44;Strandbias_pval=1;AF=0.287879	GT:DR:DV	0/0:94:38
chr13	55741429	49855	N	TAAAGTTATTTTATTTTTCTTATTTATTTTTTTTTTTTAATTTTTATTTATTTATGATAGTCACAGCGAGAGATGAGAGGCAGAGACACATGCAGAGGGCAGAAGCAGCTCCATGCACCGGGAGCCGCGTGAGGAGGATTCGATTCCCGGGTCTCCAGGATCGCGCCTGTGCGCCCAAGGCAGGCGCCAAACCCGGCTGCGCCCCACAGGGCTCAC	.	PASS	PRECISE;SVMETHOD=Snifflesv1.0.12;CHR2=chr13;END=55741435;STD_quant_start=1.118034;STD_quant_stop=3.974921;Kurtosis_quant_start=3.897407;Kurtosis_quant_stop=2.533940;SVTYPE=INS;SUPTYPE=AL;SVLEN=216;STRANDS=+-;STRANDS2=23,17,23,17;RE=40;REF_strand=53,46;Strandbias_pval=0.709905;AF=0.28777	GT:DR:DV	0/0:99:40
chr13	55747275	49856	N	AGCATAATTTCAGTTGGGATCCCTGGGGTGGCGGCAGCGTGTTTGGACGCTGCCTTTGGCCCAGGCGTTGATTCCTGGCGACCCAGGATCGAATCCCACATCGGCGCTCCCGCGTGCCTGGAGCCTGCTTCTCCTCTGCCTGTGTCTCTGCCTCTCTCTTCTCTCTGTAACTATCATAAATAAATAAAAATTTTAAAAAAAAAAAAAA	.	PASS	PRECISE;SVMETHOD=Snifflesv1.0.12;CHR2=chr13;END=55747282;STD_quant_start=3.628590;STD_quant_stop=4.919350;Kurtosis_quant_start=8.250388;Kurtosis_quant_stop=9.870155;SVTYPE=INS;SUPTYPE=AL,SR;SVLEN=207;STRANDS=+-;STRANDS2=32,29,32,29;RE=61;REF_strand=51,41;Strandbias_pval=0.742654;AF=0.398693	GT:DR:DV	0/1:92:61
chr13	55778997	49857	N	GCATTAGTCTATCACAACTGGATCGTTATGCCAAAAGGTTGTTCTCCGTAGAAGCG	.	PASS	PRECISE;SVMETHOD=Snifflesv1.0.12;CHR2=chr13;END=55779008;STD_quant_start=4.647580;STD_quant_stop=2.988868;Kurtosis_quant_start=4.549469;Kurtosis_quant_stop=9.425525;SVTYPE=INS;SUPTYPE=AL;SVLEN=45;STRANDS=+-;STRANDS2=12,18,12,18;RE=30;REF_strand=46,50;Strandbias_pval=0.531054;AF=0.238095	GT:DR:DV	0/0:96:30
chr13	55833805	49858	N	GAAGGGGAGTTTGTTTAAGTCTTATAAAATGCTATGATTGTAAGTGATTTCATAATAGAGTAAGTAATTAATATTTGGGAAATTATTTTTGCTCACGCTACTAGAGTGTCAGTGTAATCAATCCTTCGTTCCTTCCGTCTGCCCATGCCTTCCGTCCTTACTTTCCTTCCACCCTTCGGTTCCTGCCTCATACGTTGTTTTCTTTCTTCTTTTGTTGTTCCCCGCCAATTTAATATCAGAAATCCTAGTTCCACCGAAAAATGGCTACAGTATTAATTCTCCACCAAGTGCAATAGGCTTGTTGACATGTATTCTTTAGTCAATAAGCTGACAATCGGACAAAAAATTTATAGGCCTCTCCACAGAACAAAAAGCATATGAACATAAAATGTTTCTTACAGTTTTATAAAGGAGAAGGCTGCTCACCCAAGCCCAAAATATGGATGCATAGTGCCTGATTCATGCAACTCGTCAAAAAAGTGCCTGGAGTGTGATCACATTATTTTAAATGAATTTAAAGTGCTCTTAACTCTCAAGGTAAAGGGGACCAGAACTGTACTCCAGAGAAGAGTAAAATAGCCTAGAAAATTATTTTAACAGGAAGAGGCCTTGTTTTCCCAACTTAAGTGAATTATAGGTATATTACAATGAAATCAGGATTCATACCAACATTGTTCTTAACACAAACATGTTACTACTTAACAACATCTATGGAAATGCACATTTTTTTATATGTAAGAGTATAATTCTTATTTTCATAGGAATATTTTTCTTTTTTAAAAAAAAAAGAGAGCAACAGCTGTTGTTTGCAATGGAAAGTGGCAGGTCTATGGCAGCCATTTTAGCCTTGTCCTCCCTATACAGTTAGAATGGGCGGGAGGAAGGTGGAATAGGGCATCGCAAAGAAGAATCTCCAAGAATGGTTACAATATAAGATTTGTTTTTTTTAGTGTGTTGCTAAATTTTTCACTGTATTTCATCAGTTAATTATAAGTATCAAGTGTAAAGAGTATGGAAAATAATATTGTATAAGAAATGATAATGTGGGATACCTGGGTGGCACAGCGGTTTAGCTCCTGCCTTGGCCAGGGCGTGATCCTGGAGACCCAGGATCGAGTCCCACATCGGGCTCCGCGGTGCACGGAGCCTGCTTCTCCCTCGCCTATGGTCCTCGCCTCTCTCTCTCTCTGTCTGTGACTATCATAAAAGAAAAAAATTAAAAAAAAGAAATGATAATGTAATAAAATATTTTTTAAATTACAAATAAGCTTGCCAACTTTCCATAGGGAAAAACTATGGATCTGGAGGGATAATAAACTGTACCCTGAATGTAGGGATAGAAACTGAAATAGGCGCCAGGGTGAGTGGCAATTTTTTAAAACTTTTGTGTTTTGTCACTTAAATAGTCTAAAACTGGTATTCGGAAAAGGGAAAGAAAAAGGAAAAGGAAAGAGTGATTGTTCCACAAGAGATGTCGATATGGCCCATTGTATCCGCTGCCCGGTACCTTAACTTTTTTAGCTCAATATTGAATACAAAATTAGGCCCTGACTGGCTTTATTCAACCCTCTACACAATCCTGGTCATTCATCAGATCCCACACGTACGAATAACATATTTTATTTGGAACAATATGGATATACTATTCATAGGTATCTACTTATGCCCCCTTGGAATATTCACCTTTTTTTGCTCGCAGCAGTGCACATCACTTACAACACCACACGCAAGCACACAACCACAGTTCTCAGGGGAGATCCAAGGTGGGCAAATGGTGGCAAAAGAAATAAATAAAAACAATGAACGGACAGGTAAGTTACCAGGCCAAAACCGCTACCCCTTTAAACTAACTTATTCATCATGATGCCTAGCCAAAAACTTTATCCCATAGGCAGTATCCTGAGGATGTCTTTTAATAGCTCACTTCTATCACAAGAGTAAATGTTTATAGGATGGCATTGCCAGAGGTTAGGAACAGTTAATGAAGTAAAGGAGTAAAAGACAGGATAGTCAGATTTTAAATCGCTGCCAGATCGTTGGTAGCAGGATGAAACTTTTCCCATGCTATGGAGATGATGCAACAACATGTAACTTTTCAGTTTGCCTTGAGTAGGCATTGAAGAAAATAT	.	FAIL_NOTPRECISE	IMPRECISE;SVMETHOD=Snifflesv1.0.12;CHR2=chr13;END=55833848;STD_quant_start=0.242536;STD_quant_stop=15.030361;Kurtosis_quant_start=30.712900;Kurtosis_quant_stop=3.286185;SVTYPE=INS;SUPTYPE=AL,SR;SVLEN=2087;STRANDS=+-;STRANDS2=40,28,40,28;RE=68;REF_strand=51,35;Strandbias_pval=1;AF=0.441558	GT:DR:DV	0/1:86:68
chr13	55833805	49859	N	ACAGAAGGGATTTCTTTTCAGTTTACAAAATGCTCGATCTGTAAGTGCTTTCATTATGTAGAGTAACGTTAATTAACTTATTGGGAAATTATTTTTCTCACTCTACTCGAGTGTCAGTGTAATCACTCCGTCTTTCCTTCTCTCTGCCCTCCTTCCTCCTTCCTTTCCTTCCACCCTTCGTTGCCTTCCGTCCTACTTTGTTTTTCTTCTTTTTTTTTCCCCTCCCTACTTAATCCAGAAATCCGCGTGTTCCCGGAAAAAATGGGCTACCGTCTTAATTTCTCCAACCAGTGCACGAGGCCGGGGCACCTGGATTCGGTCGTCAATCATCTGGACCAATCTGCAAAAAACGTGAGCCTCTCCACAGGAACACCAAGCATTCTATGACATAAAAGTTTGTCCTACAGGTTTGACGGAAATAGAAGGGCGGCGCCCCCTACGCCAAACGAGCGACCACGAGGGCCGAGTCATTGCACCTCTGGCAATACAAGTCGGGGCGGGCGGAGCATCAGTAGTTTAAACTCATTTAAATTGCTCTTAACTTGCTCAAGGTCAAGGGGACCTATAACGCTACTCCATAGAAGCTAATCACGGGCCGAACAATTTATGTGGAGTGAACTCGGCATATTCCTTGTTGCCAACTTAGTGAACATTATATTACATGGAAATGTCATGATGTCATCCAAAACATGGTCCGTAACAACATAACATTGTTACCCTTACCCATATCTCTTGCCTTGCCCACTGATCTGTCCGAAGCTCTTAATGCCCATTTTCATAGGAATAGTTTTTTTCCTTGTTTAAACAAGAAAGATGTACAACCCTGTTGCATGTGCAGGTGCAGTTGGCAGCCATTGGTTATCCCCTTCCCTCTACAGTTATACTGCGGGAGGACGGTATTGTGGGACTATGCCTCTCCAGAATCTCTCCAATACTGGTTACCATTATAGATAGGTGTTTCTGTGTGTCGCATCACTCTTTCATCTGTTATCATTCATT	.	UNRESOLVED	PRECISE;SVMETHOD=Snifflesv1.0.12;CHR2=chr13;END=55833804;STD_quant_start=2.236068;STD_quant_stop=3.331666;Kurtosis_quant_start=-1.755755;Kurtosis_quant_stop=-1.034865;SVTYPE=INS;SUPTYPE=AL;SVLEN=999;STRANDS=+-;STRANDS2=10,11,10,11;RE=21;REF_strand=30,17;Strandbias_pval=0.287108;AF=0.308824	GT:DR:DV	0/1:47:21
chr13	55840944	49860	AGACTGAAAATCAACAAAGAAATTGAATCAATAATTAACAAACTCCCAAGA	N	.	PASS	PRECISE;SVMETHOD=Snifflesv1.0.12;CHR2=chr13;END=55840995;STD_quant_start=0.000000;STD_quant_stop=0.000000;Kurtosis_quant_start=2.266556;Kurtosis_quant_stop=3.988757;SVTYPE=DEL;SUPTYPE=AL;SVLEN=-51;STRANDS=+-;STRANDS2=16,15,16,15;RE=31;REF_strand=51,49;Strandbias_pval=1;AF=0.236641	GT:DR:DV	0/0:100:31
chr13	55938469	49861	N	TAAAAAAAAAAAAAAAAAAAAGACGCAAAAAGAC	.	FAIL_NOTPRECISE	IMPRECISE;SVMETHOD=Snifflesv1.0.12;CHR2=chr13;END=55938476;STD_quant_start=19.485892;STD_quant_stop=22.313673;Kurtosis_quant_start=2.801880;Kurtosis_quant_stop=0.724914;SVTYPE=INS;SUPTYPE=AL;SVLEN=52;STRANDS=+-;STRANDS2=2,13,2,13;RE=15;REF_strand=55,52;Strandbias_pval=0.00576693;AF=0.122951	GT:DR:DV	0/0:107:15
chr13	55954377	49862	GTGTGTGTCTGTGTGTCTGTGTGTCTGTGTA	N	.	PASS	PRECISE;SVMETHOD=Snifflesv1.0.12;CHR2=chr13;END=55954410;STD_quant_start=0.836660;STD_quant_stop=1.048809;Kurtosis_quant_start=1.180168;Kurtosis_quant_stop=0.668134;SVTYPE=DEL;SUPTYPE=AL;SVLEN=-33;STRANDS=+-;STRANDS2=11,8,11,8;RE=19;REF_strand=38,34;Strandbias_pval=0.798117;AF=0.208791	GT:DR:DV	0/0:72:19
chr13	56051446	49863	N	AATGCTTCCTTTTTATTTAAACAGGCAAACAGCCTTTGTGTTTTTTTTAAAGATTTATTTATTTATTCATTCAGAGAGAGCGAAGAGAGAGCAGAGACACAGGCAGAGGGAGAAGCAGGCTTTCCATGCCGGGAGCCCCGACGCGGGACGTGATCCGGGGTCCCACCAGAATCACGACCCCGGGCGCATGCGGCGCCAAACCGCTGCGCCACCGGGCGGCCCT	.	PASS	PRECISE;SVMETHOD=Snifflesv1.0.12;CHR2=chr13;END=56051451;STD_quant_start=5.533986;STD_quant_stop=6.349213;Kurtosis_quant_start=0.623826;Kurtosis_quant_stop=3.522327;SVTYPE=INS;SUPTYPE=AL;SVLEN=218;STRANDS=+-;STRANDS2=19,13,19,13;RE=32;REF_strand=44,48;Strandbias_pval=0.307522;AF=0.258065	GT:DR:DV	0/0:92:32
chr13	56052879	49864	ACACTTCAGTTTCTGGAAATGTTCAGATAATTTCTTTCTTGATAAGTTTCAGTTCTGCACCAATGANNNNNNNNNNATCCGTTTAAATTTTGGGCCTCCCCCCCCCCCCCCCCCCCAAGGTG	N	.	FAIL_NOTPRECISE	IMPRECISE;SVMETHOD=Snifflesv1.0.12;CHR2=chr13;END=56053038;STD_quant_start=16.465874;STD_quant_stop=13.890194;Kurtosis_quant_start=-1.715712;Kurtosis_quant_stop=-1.956113;SVTYPE=DEL;SUPTYPE=AL;SVLEN=-159;STRANDS=+-;STRANDS2=48,48,48,48;RE=96;REF_strand=52,49;Strandbias_pval=0.887018;AF=0.48731	GT:DR:DV	0/1:101:96
chr13	56085233	49865	N	TAATGTTGGGATCTGAAATAATTCACTTGGGCATA	.	PASS	PRECISE;SVMETHOD=Snifflesv1.0.12;CHR2=chr13;END=56085235;STD_quant_start=0.000000;STD_quant_stop=1.040833;Kurtosis_quant_start=2.965885;Kurtosis_quant_stop=3.580786;SVTYPE=INS;SUPTYPE=AL;SVLEN=32;STRANDS=+-;STRANDS2=14,10,14,10;RE=24;REF_strand=40,38;Strandbias_pval=0.64238;AF=0.235294	GT:DR:DV	0/0:78:24
chr13	56086477	49866	N	TACCTTATTTTTTTTTTTTTAGTTTTTTTTATTTATTTTTTTT	.	PASS	PRECISE;SVMETHOD=Snifflesv1.0.12;CHR2=chr13;END=56086479;STD_quant_start=2.573908;STD_quant_stop=3.307189;Kurtosis_quant_start=6.794890;Kurtosis_quant_stop=5.855514;SVTYPE=INS;SUPTYPE=AL;SVLEN=49;STRANDS=+-;STRANDS2=19,13,19,13;RE=32;REF_strand=44,42;Strandbias_pval=0.534263;AF=0.271186	GT:DR:DV	0/0:86:32
chr13	56131104	49867	CGCGATCCTGGAGNNNNNNNNNNAGAGTGAAGGAGAAAGATCCATCAAAGGAGATTGAAGAGTGACCCATTAAGTGTCAGGAGACTGGACAGTTATTGGATCACTGAAGCAGGAATGGTCACTGTAGTGAGCCCAGCTCTGACTTTACAGCTCTTGCCTTTCACTCTCAGAGCTCATACGGTACAGGCTCTGATAGGAACCTAAAAGCTGGCTCCATAGACTAAGTCAATCAATAGCACTGGGACCTTAAGAAGAGAATGGAGAAATTCCACTGCGTGGCCCAGCAGAGTAGGAGTCCACACCTGAATCTGAAGACAGGGTACATGAACTAAGCACATGAACTAAGAATGCAGAAAGAGGATCTCTCTCTGTGCCTTTTTTTCTTATACTTCATTTCATGTCTCAATATTTAAACCTACCCACGTCAATATGCACATTAACCACTATTTTCTATCACAAAATCTTCCTTAATTCCCTTAGCCAAAACCTTTTTTCCTTTGGCTAAAGTCTTAGAGCAAGGTATCAATATTTCTCATGAAATTTAAACTTTCAACCACAAATGATAGTATATTGAGTAAATATCTTCTTTCTTCTTCAGTGACTATTTAGAAGATAAAGACTTCTGTGGCTCTCCCACATAACCTAATTGAATGAATACCTCATAAATTATTGAATTAAAACTAAACAGTGCATCAATCTCCATTTGAAGTGCTTTGTCCTTATTAATCAAACTAATGTTGGTAGTTTAGAAAATGAGACTGTTAGCAACACCGACATAAGTCTAATACAGTACCTAATCCATAAGTGCACTTTCTTCGCAATTACTGAAATATTTTGTGCCATCGCAAAATAAATGCAGTGATTTCAAGGAAGTATTACATAGGAGTTAAGAAATCTTCATC	N	.	FAIL_NOTPRECISE	IMPRECISE;SVMETHOD=Snifflesv1.0.12;CHR2=chr13;END=56131995;STD_quant_start=5.434266;STD_quant_stop=19.335039;Kurtosis_quant_start=5.293603;Kurtosis_quant_stop=8.901206;SVTYPE=DEL;SUPTYPE=AL,SR;SVLEN=-891;STRANDS=+-;STRANDS2=31,33,31,33;RE=64;REF_strand=22,24;Strandbias_pval=1;AF=0.581818	GT:DR:DV	0/1:46:64
chr13	56184754	49868	N	GTGTGTGTGTGTGTGTGCCTGTGCGTGCTGAGAGAGGC	.	PASS	PRECISE;SVMETHOD=Snifflesv1.0.12;CHR2=chr13;END=56184758;STD_quant_start=1.080123;STD_quant_stop=4.222953;Kurtosis_quant_start=-0.462245;Kurtosis_quant_stop=-0.928787;SVTYPE=INS;SUPTYPE=AL;SVLEN=32;STRANDS=+-;STRANDS2=11,14,11,14;RE=25;REF_strand=49,58;Strandbias_pval=1;AF=0.189394	GT:DR:DV	0/0:107:25
chr13	56196810	49869	GAAAACTAAGAAAGGGGATCCCTGGGTGGCGCAGCGGTTTGGCGCCTGCCTTTGGCCCAGGGCGCGATCCTGGAGACCCAGGATCGAATCCCACGTCGGGCTCCCGGTGCATGGAGCCTGCTTCTCCCTCTGCCTGTGTCTCTGCCTCATTCTCTCTCTCTCTCTGTGACTATCACAAATAAATAAAAAAAAATTAAAAAAAAA	N	.	PASS	PRECISE;SVMETHOD=Snifflesv1.0.12;CHR2=chr13;END=56197014;STD_quant_start=3.342740;STD_quant_stop=3.476630;Kurtosis_quant_start=-1.906125;Kurtosis_quant_stop=-2.058295;SVTYPE=DEL;SUPTYPE=AL;SVLEN=-204;STRANDS=+-;STRANDS2=27,19,27,19;RE=46;REF_strand=43,37;Strandbias_pval=0.709929;AF=0.365079	GT:DR:DV	0/1:80:46
chr13	56198719	49870	TTTACATTAACTGGGATCCCTGGGTGGCGCAGTGGTTTAGCGCCTGCCTTTGGCTCAGGGCACGATCCTGGAGACCCGGGATCAAATCCCATGTCGGGCTCCCGGTGCATGGAGCCTGCTTCTCTCTCTGCCTCTCTCTCTCTCTCTCTCTCTCTGTGTGACAATCGTAAAAAAAAAAAAAAAAAAAAAAAAAAAAAAATTTAGAT	N	.	PASS	PRECISE;SVMETHOD=Snifflesv1.0.12;CHR2=chr13;END=56198930;STD_quant_start=3.140643;STD_quant_stop=3.370999;Kurtosis_quant_start=2.196415;Kurtosis_quant_stop=4.793367;SVTYPE=DEL;SUPTYPE=AL;SVLEN=-211;STRANDS=+-;STRANDS2=24,20,24,20;RE=44;REF_strand=37,37;Strandbias_pval=0.704737;AF=0.372881	GT:DR:DV	0/1:74:44
chr13	56203386	49871	N	<DEL/INV>	.	PASS	PRECISE;SVMETHOD=Snifflesv1.0.12;CHR2=chr13;END=56203510;STD_quant_start=0.000000;STD_quant_stop=0.000000;Kurtosis_quant_start=2.975586;Kurtosis_quant_stop=1.454594;SVTYPE=DEL/INV;SUPTYPE=NR;SVLEN=-124;STRANDS=+-;STRANDS2=33,25,33,25;RE=58;REF_strand=43,45;Strandbias_pval=0.39848;AF=0.39726	GT:DR:DV	0/1:88:58
chr13	56203386	49872	N	CAACCATTTGCTTCAACGATGGATGGACTTGGGA	.	FAIL_GAP	PRECISE;SVMETHOD=Snifflesv1.0.12;CHR2=chr13;END=56203386;STD_quant_start=0.000000;STD_quant_stop=1.554563;Kurtosis_quant_start=-0.684555;Kurtosis_quant_stop=-0.753304;SVTYPE=INS;SUPTYPE=AL;SVLEN=34;STRANDS=+-;STRANDS2=7,18,7,18;RE=25;REF_strand=43,45;Strandbias_pval=0.0721069;AF=0.221239	GT:DR:DV	0/0:88:25
chr13	56205070	49873	AAAATAATTCCTGGGATCCCTGGGTGGCGCAGCGGTTTGGAGCCTGCCTTTGGCCCAGGGCGCGATCCTGGAGACCCGGGATTGAGTCCCACGTCAGGCTCCCTGCATGGAGCCTGCTTCTCCCTCTGCCTGTGTCTCTGCCTCCCTCTCTCTCTCTCTCTCTCTATGTGACTATCATAAATAAAAAAAAAAAAAATTAAAAAAAAAAAAAAT	N	.	PASS	PRECISE;SVMETHOD=Snifflesv1.0.12;CHR2=chr13;END=56205281;STD_quant_start=1.082781;STD_quant_stop=0.669534;Kurtosis_quant_start=17.991470;Kurtosis_quant_stop=3.922536;SVTYPE=DEL;SUPTYPE=AL;SVLEN=-211;STRANDS=+-;STRANDS2=29,30,29,30;RE=59;REF_strand=43,45;Strandbias_pval=1;AF=0.401361	GT:DR:DV	0/1:88:59
chr13	56260739	49874	AGGAAATAGCTCGCCCTGCTGATGGACAGAGCTTGGATGCCACAGATAGTTCTGTGGAAGATCACACTATTAAACATGA	N	.	PASS	PRECISE;SVMETHOD=Snifflesv1.0.12;CHR2=chr13;END=56260818;STD_quant_start=0.000000;STD_quant_stop=0.000000;Kurtosis_quant_start=4.757264;Kurtosis_quant_stop=4.914781;SVTYPE=DEL;SUPTYPE=AL;SVLEN=-79;STRANDS=+-;STRANDS2=17,13,17,13;RE=30;REF_strand=46,45;Strandbias_pval=0.674351;AF=0.247934	GT:DR:DV	0/0:91:30
chr13	56262737	49875	N	CCATTACTGTTGAGCTATTATTTGTAAAACCATA	.	PASS	PRECISE;SVMETHOD=Snifflesv1.0.12;CHR2=chr13;END=56262741;STD_quant_start=0.277350;STD_quant_stop=2.112235;Kurtosis_quant_start=1.311897;Kurtosis_quant_stop=1.486173;SVTYPE=INS;SUPTYPE=AL;SVLEN=36;STRANDS=+-;STRANDS2=14,13,14,13;RE=27;REF_strand=42,41;Strandbias_pval=1;AF=0.245455	GT:DR:DV	0/0:83:27
chr13	56330615	49876	N	GGGGATCCCTGGGGTGTTGCTCAGCGGTTTGGCGGCCTGCATTTGGACCAGGCCGATCCTGGCGACCTGGGATCGAGTCCCCAGTGGGCTTCCCTGTTGCTGGAGCCTGCTCTCCCCTGCCTGTGTCTTGCCTCTCTCTCTTTTCTCTCTCGTGACTATCATTAACACACAAACAAAAAAAAAAAAAAAGCAATAAA	.	PASS	PRECISE;SVMETHOD=Snifflesv1.0.12;CHR2=chr13;END=56330624;STD_quant_start=3.364733;STD_quant_stop=5.147815;Kurtosis_quant_start=10.261996;Kurtosis_quant_stop=0.995318;SVTYPE=INS;SUPTYPE=AL;SVLEN=202;STRANDS=+-;STRANDS2=30,26,30,26;RE=56;REF_strand=48,44;Strandbias_pval=1;AF=0.378378	GT:DR:DV	0/1:92:56
chr13	56349803	49877	N	TTTGTCAAGTTGGATACCTGGTGGCACGCGGTTTTGGAACCGCCTGCCATTGGGCCCAGCGCGATCCTGAGACCCGGATCGATCCCAACACATCGGGCTCCCGTGCATGGAGCCGGCTTCTCCCTCGCCTGTGTCTCGGAGCTCTCTCATCTCATCATCTGGGACTGCATAAAATAAAAAGATTAAAAAAAAAAAAGAATTACTTGAAAAAAAAAAAGAAAAAAAGAAGAAAAAGAGGGGGGAGTTTAC	.	PASS	PRECISE;SVMETHOD=Snifflesv1.0.12;CHR2=chr13;END=56349803;STD_quant_start=4.183300;STD_quant_stop=5.357238;Kurtosis_quant_start=5.724965;Kurtosis_quant_stop=2.287802;SVTYPE=INS;SUPTYPE=AL;SVLEN=249;STRANDS=+-;STRANDS2=10,11,10,11;RE=21;REF_strand=42,43;Strandbias_pval=1;AF=0.198113	GT:DR:DV	0/0:85:21
chr13	56362041	49878	N	TATTTATTTTTTCATTATTTTTTATTGGTGTTCAATTTACTAACCAACCGAATAACCCCAGTGCCCCTCCCCCCTTTCACTCCTCACCCCGCCCTCCCTCCTTCTACTCCCCCTAGTTCGTTTCCCAGCGTTCGGAGTCTTCGTTTTGTCTCCCTTTCTGATATTTTCCCACACCATTTTCTTCTCCTTCCCTTTATATTCCCTTTCACTATTATTTCTTATTCCCCAATATGAATGAGAACATATAATGTTTGTCC	.	PASS	PRECISE;SVMETHOD=Snifflesv1.0.12;CHR2=chr13;END=56362042;STD_quant_start=1.490712;STD_quant_stop=5.099020;Kurtosis_quant_start=9.466418;Kurtosis_quant_stop=2.990914;SVTYPE=INS;SUPTYPE=AL,SR;SVLEN=264;STRANDS=+-;STRANDS2=16,20,16,20;RE=36;REF_strand=33,41;Strandbias_pval=1;AF=0.327273	GT:DR:DV	0/1:74:36
chr13	56400183	49879	GCCCAAATTTCATCGCGTACATCCATCAGATAACTGGAATCGACCACAATACCTGTGTCACTNNNNNNNNNNNNNNNNNNNNNNNNNNNNNNNNNNNNNNNNNNNNNNNNNNNNNNNNNNNNNNNNNNNNNNNNNNNNNNNNNNNNNNNNNNNNNNNNNNNNNNNNNNN	N	.	FAIL_GAP	PRECISE;SVMETHOD=Snifflesv1.0.12;CHR2=chr13;END=56400350;STD_quant_start=0.408248;STD_quant_stop=2.211083;Kurtosis_quant_start=0.737193;Kurtosis_quant_stop=-0.912756;SVTYPE=DEL;SUPTYPE=AL;SVLEN=-167;STRANDS=+-;STRANDS2=15,21,15,21;RE=36;REF_strand=33,29;Strandbias_pval=0.300412;AF=0.367347	GT:DR:DV	0/1:62:36
chr13	56407850	49880	N	ATGATATACTGATAGATATTATAAAAACGCG	.	PASS	PRECISE;SVMETHOD=Snifflesv1.0.12;CHR2=chr13;END=56407854;STD_quant_start=2.846050;STD_quant_stop=5.272571;Kurtosis_quant_start=4.954673;Kurtosis_quant_stop=4.696963;SVTYPE=INS;SUPTYPE=AL;SVLEN=36;STRANDS=+-;STRANDS2=12,3,12,3;RE=15;REF_strand=39,25;Strandbias_pval=0.233805;AF=0.189873	GT:DR:DV	0/0:64:15
chr13	56411280	49881	CAGTCTTTGGTTTATTTTTTATAATTTTTTTTTAATAGTTTTTTTTTTTTAATTTTTATTTATTTATGATAGTAACAGAGGGAGAGAGAGAGGCAGAGACACAGGCAGAGGGAGAAGCAGGCTCCATGCACCGAGAGCCCGACATGGGATTCGATCCGGGGTCTCCAGGATCACGCCCTGGGCCAAAGGCAGGCGCCAAACCGCAGCGCCACCCAGGGATCCC	N	.	PASS	PRECISE;SVMETHOD=Snifflesv1.0.12;CHR2=chr13;END=56411503;STD_quant_start=4.346808;STD_quant_stop=2.752989;Kurtosis_quant_start=10.848192;Kurtosis_quant_stop=-0.860576;SVTYPE=DEL;SUPTYPE=AL;SVLEN=-223;STRANDS=+-;STRANDS2=26,12,26,12;RE=38;REF_strand=41,20;Strandbias_pval=1;AF=0.383838	GT:DR:DV	0/1:61:38
chr13	56413957	49882	AATGTTTGGAAGAGGGATCCCTGGGTGGCGCAGCGGTTTAGCGCCTGCCTTTGGCCCAGGGCGCGATCCTGGAGACCCGGGATCGAATCCCACGTCAGGCTCCCGGTGCATGGAGCCTGCTTCTCCCTCTGCCTGTGTCTCTGCCTCTCTCTCTCTCTCTCTCTGTGTGACTATCATAAATAAATAATAAAATTTAAAAAAAATAAAAATAAAAAT	N	.	PASS	PRECISE;SVMETHOD=Snifflesv1.0.12;CHR2=chr13;END=56414173;STD_quant_start=2.016598;STD_quant_stop=1.460593;Kurtosis_quant_start=-1.284567;Kurtosis_quant_stop=-1.413341;SVTYPE=DEL;SUPTYPE=AL;SVLEN=-216;STRANDS=+-;STRANDS2=26,5,26,5;RE=31;REF_strand=42,14;Strandbias_pval=0.422545;AF=0.356322	GT:DR:DV	0/1:56:31
chr13	56426454	49883	N	TAAAATTTTTTTTTTTGAAACAAATAAAATCAAATGCAAGTA	.	PASS	PRECISE;SVMETHOD=Snifflesv1.0.12;CHR2=chr13;END=56426460;STD_quant_start=4.163332;STD_quant_stop=3.358240;Kurtosis_quant_start=5.474736;Kurtosis_quant_stop=7.256142;SVTYPE=INS;SUPTYPE=AL;SVLEN=36;STRANDS=+-;STRANDS2=24,13,24,13;RE=37;REF_strand=61,40;Strandbias_pval=0.695705;AF=0.268116	GT:DR:DV	0/0:101:37
chr13	56447247	49884	N	CCATCTTATTATGGTTATATTCTCTACCCCTTCTCTTTATCGTTGTTATGTTGGTAATTCTATTACTCACTAT	.	PASS	PRECISE;SVMETHOD=Snifflesv1.0.12;CHR2=chr13;END=56447256;STD_quant_start=9.622889;STD_quant_stop=2.837252;Kurtosis_quant_start=11.894207;Kurtosis_quant_stop=7.617732;SVTYPE=INS;SUPTYPE=AL;SVLEN=63;STRANDS=+-;STRANDS2=20,20,20,20;RE=40;REF_strand=49,53;Strandbias_pval=0.853979;AF=0.28169	GT:DR:DV	0/0:102:40
chr13	56450870	49885	CCCATTTTTTTATTTATTTATTTTTTTTATTTTTTTTTTC	N	.	PASS	PRECISE;SVMETHOD=Snifflesv1.0.12;CHR2=chr13;END=56450905;STD_quant_start=1.982062;STD_quant_stop=2.382975;Kurtosis_quant_start=-1.633587;Kurtosis_quant_stop=-1.724308;SVTYPE=DEL;SUPTYPE=AL;SVLEN=-35;STRANDS=+-;STRANDS2=27,30,27,30;RE=57;REF_strand=46,50;Strandbias_pval=1;AF=0.372549	GT:DR:DV	0/1:96:57
chr13	56456643	49886	N	ACAACTAGGTACTTTCTCCCTTTGTGTGCTCCTCTTCTTGGACTCCTTCCTGTTGCAGGGCGGCGATCCTGTAGCCCGCGTGCTCAAATCCCCCTTCTCTCCCTTTTCAATGGAGCCTTCTTTCTCCCTCTGCCTCTCTCTCTGCTCTCTCTCTCTGCTTTTTTTTTTACTCTATAAATATAAGG	.	PASS	PRECISE;SVMETHOD=Snifflesv1.0.12;CHR2=chr13;END=56456644;STD_quant_start=2.100420;STD_quant_stop=7.600310;Kurtosis_quant_start=9.701935;Kurtosis_quant_stop=9.007336;SVTYPE=INS;SUPTYPE=AL;SVLEN=213;STRANDS=+-;STRANDS2=26,9,26,9;RE=35;REF_strand=37,23;Strandbias_pval=0.263048;AF=0.368421	GT:DR:DV	0/1:60:35
chr13	56459781	49887	N	GTCCGGAGCCACATCAACCAGACAAAGGGAAGGAATAGAAGGCAGCCAAATTGATAAAGAAGAAAATGTTTTTAAGATTTGGGCAGATGCCATGATGTTACGAGTAAGAAATCTGAAAGACCGACCCAACGCTACTAGAAAACTGATGAGTGAATCAGTAGGTCACGGACATAAAATCAAGGTAGAGAAATGCAGGGCATTTCTTGTACGAATAAATGAGGCGCAAAAAGAGAATTAAGAAAGCATCCCATTTCTCCTTACAAAGCTGTAAGATCAAGAGTATTGTGAAACATGATCAATAGAAAAACAGACGGGCACCTGGGTCTCAGTTGGTATAA	.	PASS	PRECISE;SVMETHOD=Snifflesv1.0.12;CHR2=chr13;END=56459781;STD_quant_start=0.000000;STD_quant_stop=5.411628;Kurtosis_quant_start=24.889938;Kurtosis_quant_stop=1.487284;SVTYPE=INS;SUPTYPE=AL;SVLEN=349;STRANDS=+-;STRANDS2=37,19,37,19;RE=56;REF_strand=38,20;Strandbias_pval=1;AF=0.491228	GT:DR:DV	0/1:58:56
chr13	56460299	49888	NNNNNNNNNNNNNNNNNNNNNNNNNNNNNNNNNNNNNNNNNNNNNNNNNNNNNNNNNNNNNNNNNNNNNNNNNNNNNNNNNNNNNNNNNNNNNNNNNNNNNNNNNNNNNNNNNNNNNNNNNNNNNNNNNNNNNNNNNNNNNNNNNNNNNNNNNNNNNNNNNNNNNNNNNNNNNNNNNNNNNNNNNNNNNNNNNNNNNNNNNNNNNNNNNNNNNNNNNNNNNNNNNNNNNNNNNNNNNNNNNNNNNNNNNNNNNNNNNNNNNNNNNNNNNNNNNNNNNNNNNNNNNNNNNNNNNNNNNNNNNNNNNNNNNNNNNNNNNNNNNNNNNNNNNNNNNNNNNNNNNNNNNNNNNNNNNNNNNN	N	.	FAIL_NOTPRECISE	IMPRECISE;SVMETHOD=Snifflesv1.0.12;CHR2=chr13;END=56460734;STD_quant_start=0.632456;STD_quant_stop=22.707561;Kurtosis_quant_start=-1.668052;Kurtosis_quant_stop=-1.844936;SVTYPE=DEL;SUPTYPE=AL;SVLEN=-435;STRANDS=+-;STRANDS2=39,21,39,21;RE=60;REF_strand=40,21;Strandbias_pval=1;AF=0.495868	GT:DR:DV	0/1:61:60
chr13	56461853	49889	N	CTTTTTTTTTTTTTTTTTTTTGAGTACACTTAG	.	PASS	PRECISE;SVMETHOD=Snifflesv1.0.12;CHR2=chr13;END=56461864;STD_quant_start=2.591194;STD_quant_stop=3.625308;Kurtosis_quant_start=7.961763;Kurtosis_quant_stop=6.989177;SVTYPE=INS;SUPTYPE=AL;SVLEN=34;STRANDS=+-;STRANDS2=18,10,18,10;RE=28;REF_strand=43,25;Strandbias_pval=1;AF=0.291667	GT:DR:DV	0/0:68:28
chr13	56489588	49890	CAATCTTTCCTTTTTTTTTTTAATTTATTTTTTATTGGTGTTCAATTTACTAACATACAGAATAACCCCCAGTGCCCGTCACCCATTCACTCCCACCCCCCGCCCTCCTCCCCTTCTACCACCCCTAGTTCGTTTCCCAGAGTTAGCAGTCTTTACGTTCTGTCTCCCTTTCTGATATTTCCCACACATTTCTTCCCCCTTCCCTTATATTCCCTTTCACTATTATTTATATTCCCCAAATGAATGAGAACATATAATGTTTGTCCTTCTCCGACTGACTTACTTCACTCAGCATAATACCCTCCAGTTCCATCCACGTTGAAGCAAATGGTGGGTATTTGTCATTTCTAATAGCTGAGGAATATTCCATTGTACACATAGACCACAGCTTCTTTATCCACTCATCTTTCGATGGACACCGAGGCTCCTTCCACAGTGTGGCTATCGTGGCCATTGCTGCTATAAACATCGGGGTGCAGGTGTCCCGGCGTTTCATTGCATCTGTATCTTTGGGGTAAATCCCCAACAGTGCAATTGCTGGGTCGTAGGGCAGGTCTATTTTTAACTGTTTGAGGAACCTCCACACAGTTTTCCAGAGTGGCTGCACAGCAAAGGATACAGTCAA	N	.	PASS	PRECISE;SVMETHOD=Snifflesv1.0.12;CHR2=chr13;END=56490213;STD_quant_start=2.549510;STD_quant_stop=2.486326;Kurtosis_quant_start=17.089057;Kurtosis_quant_stop=-1.342325;SVTYPE=DEL;SUPTYPE=AL,SR;SVLEN=-625;STRANDS=+-;STRANDS2=23,21,23,21;RE=44;REF_strand=36,37;Strandbias_pval=0.849157;AF=0.376068	GT:DR:DV	0/1:73:44
chr13	56499168	49891	N	TCGCGCTTCCCGCAGTACTTAGCGGGGGACGTGGCCGCCCGTGCTGCCCG	.	PASS	PRECISE;SVMETHOD=Snifflesv1.0.12;CHR2=chr13;END=56499171;STD_quant_start=1.080123;STD_quant_stop=2.081666;Kurtosis_quant_start=1.109805;Kurtosis_quant_stop=6.480207;SVTYPE=INS;SUPTYPE=AL;SVLEN=51;STRANDS=+-;STRANDS2=14,10,14,10;RE=24;REF_strand=36,34;Strandbias_pval=0.638982;AF=0.255319	GT:DR:DV	0/0:70:24
chr13	56499425	49892	N	TCCTCTTCCAGGCCACGGATGGCCCCCCCTCGGCTCCGAGCTCTCCCCAGGCCGAGCCCCCCCCCAGGCCCGCAGCCCCCCTCCTCAGGCCCCGAGGCCCCCCTAGGCCCCGAGCCCCCCAGTGCCCCGAGCCCCCTCTCCAGGCCCCGCAGCCCCCCTCCCCGGCCCAAGCCCTCCCTCCAGGCCCAGCGCCCCCTCTCCAGGTCCCCGCGGGGCCCCCCCTCTCCAGGCCCCCGAGCACCCCCCTTCAGGCCCGCGCCCCCCCCTCCAGGCCCCGAACCCCCCCTCCAGGCCCAGAGCCCCCTCCCCAGGCCCCGAGCCTCCCCCAGGCCCCGACA	.	FAIL_NOTPRECISE	IMPRECISE;SVMETHOD=Snifflesv1.0.12;CHR2=chr13;END=56499445;STD_quant_start=14.072563;STD_quant_stop=17.264822;Kurtosis_quant_start=-1.838353;Kurtosis_quant_stop=7.889095;SVTYPE=INS;SUPTYPE=AL,SR;SVLEN=352;STRANDS=+-;STRANDS2=22,32,22,32;RE=54;REF_strand=38,40;Strandbias_pval=0.380552;AF=0.409091	GT:DR:DV	0/1:78:54
chr13	56544678	49893	AAATTGTTCAAGGGATCCCTGGGTGGCGCAGCGGTTTGGCGCCTGCCTTTGGCCCAGGGCGCGATCCTGGAGACCCGGGATCGAATCCCACGTCGGGCTCCCGGTGCATGGAGCCTGCTTCTCCCTCTGCCTGTGTCTCTGCCTCTCTCTCTCTCTCTCACTGTGTGCCTATCATAAATAAATAAAATAAAATTTAAAAAAA	N	.	PASS	PRECISE;SVMETHOD=Snifflesv1.0.12;CHR2=chr13;END=56544882;STD_quant_start=2.282658;STD_quant_stop=2.090077;Kurtosis_quant_start=-0.764428;Kurtosis_quant_stop=-0.172798;SVTYPE=DEL;SUPTYPE=AL;SVLEN=-204;STRANDS=+-;STRANDS2=23,15,23,15;RE=38;REF_strand=48,43;Strandbias_pval=0.444036;AF=0.294574	GT:DR:DV	0/0:91:38
chr13	56546655	49894	CTGTGAAGGTCCTTTTATTTATTTATTTTATTTATTTATTTTTTTTTTAAATTTTATTTATTTATGATAGTCACAGAGAGAGAGAGAGAGAGGCAGAGACACAGGCAGAGGGAGAAGCAGGCTCCATGCACCGGGAGCCTGACGTGGGATTCGATCCCGGGTCTCCAGGATCGCGCCCTGGGCCAAAGGCAGGCGCCAAACCGCTGCGCCACCCAGGGATCC	N	.	PASS	PRECISE;SVMETHOD=Snifflesv1.0.12;CHR2=chr13;END=56546877;STD_quant_start=2.595543;STD_quant_stop=2.039092;Kurtosis_quant_start=-1.231284;Kurtosis_quant_stop=-0.431248;SVTYPE=DEL;SUPTYPE=AL;SVLEN=-222;STRANDS=+-;STRANDS2=22,17,22,17;RE=39;REF_strand=48,39;Strandbias_pval=1;AF=0.309524	GT:DR:DV	0/1:87:39
chr13	56563266	49895	GGACATTGGGATCCCTGGGTGGCGCAGCGGTTTGGCGCCTGCCTTTGGCCCAGGGCGCGATCCTGGAGACCCGGGATCGAATCCCACGTCGGGCTCCCGGTGCATGGAGCCTGCTTCTCCCTCTGCCTGTGTCTCTGCCTCTCTCTCTCACTGTGTGCCTATCATAAATAAATAATAATAAAAAAAAAAAAAAAAAAAAAAAAAAAAAAAAAAAAAAAAAAAAAAAAAAAAAAAAAAAAGGAGGTG	N	.	PASS	PRECISE;SVMETHOD=Snifflesv1.0.12;CHR2=chr13;END=56563512;STD_quant_start=0.522233;STD_quant_stop=1.087115;Kurtosis_quant_start=6.858812;Kurtosis_quant_stop=1.926562;SVTYPE=DEL;SUPTYPE=AL;SVLEN=-246;STRANDS=+-;STRANDS2=12,10,12,10;RE=22;REF_strand=24,21;Strandbias_pval=1;AF=0.328358	GT:DR:DV	0/1:45:22
chr13	56589106	49896	N	AATCCAACGTTTTTTTTTTTGTTTTGTTTTTTTTTTTTTTTTTGTGTTTGTTTTTTTTCAAATTTTATTTGTTTTTATGGTGGTCAATTTACTAACATACGC	.	PASS	PRECISE;SVMETHOD=Snifflesv1.0.12;CHR2=chr13;END=56589110;STD_quant_start=3.218252;STD_quant_stop=4.267820;Kurtosis_quant_start=1.558881;Kurtosis_quant_stop=3.871499;SVTYPE=INS;SUPTYPE=AL;SVLEN=99;STRANDS=+-;STRANDS2=18,11,18,11;RE=29;REF_strand=43,40;Strandbias_pval=0.39084;AF=0.258929	GT:DR:DV	0/0:83:29
chr13	56621698	49897	CTTCCTACTTATCTTTTTTTTTTTTTTAAAGATTTTATTTATTTATTCATGATAGTCACAGAGAGAGAGAGAGAGAGAGGCAGCGACACAGGCAGAGGGAGAAGCAGGCTCCATGCACCGGGAGCCCGATGTGGGACTCGATCCCGGGTCTCCAGGATCGCGCCCTGGGCCAAAGGCAGGCGCCAAACCGCTGCGCCACCCAGGGATCC	N	.	PASS	PRECISE;SVMETHOD=Snifflesv1.0.12;CHR2=chr13;END=56621907;STD_quant_start=0.377964;STD_quant_stop=0.462910;Kurtosis_quant_start=1.125326;Kurtosis_quant_stop=-1.128985;SVTYPE=DEL;SUPTYPE=AL;SVLEN=-209;STRANDS=+-;STRANDS2=11,18,11,18;RE=29;REF_strand=39,49;Strandbias_pval=0.666184;AF=0.247863	GT:DR:DV	0/0:88:29
chr13	56664965	49898	N	ATCTCTTGTGGGTTTTTGATGTGTATTTCCTGATGGCAAGTGAATTTCG	.	PASS	PRECISE;SVMETHOD=Snifflesv1.0.12;CHR2=chr13;END=56664964;STD_quant_start=0.000000;STD_quant_stop=1.264911;Kurtosis_quant_start=6.976103;Kurtosis_quant_stop=6.774719;SVTYPE=INS;SUPTYPE=AL;SVLEN=50;STRANDS=+-;STRANDS2=8,13,8,13;RE=21;REF_strand=41,51;Strandbias_pval=0.633777;AF=0.185841	GT:DR:DV	0/0:92:21
chr13	56680377	49899	ACAAAAAAATTGAAAAAAAAAAAAAAAAAAAAAAAATAAAA	N	.	PASS	PRECISE;SVMETHOD=Snifflesv1.0.12;CHR2=chr13;END=56680418;STD_quant_start=1.174440;STD_quant_stop=0.890564;Kurtosis_quant_start=-1.529194;Kurtosis_quant_stop=-1.512156;SVTYPE=DEL;SUPTYPE=AL;SVLEN=-41;STRANDS=+-;STRANDS2=25,33,25,33;RE=58;REF_strand=43,48;Strandbias_pval=0.736059;AF=0.389262	GT:DR:DV	0/1:91:58
chr13	56691407	49900	N	TTCTAATTTCTTTTTTTTTTTTTTTTTCTCTTGTGTTTTTT	.	PASS	PRECISE;SVMETHOD=Snifflesv1.0.12;CHR2=chr13;END=56691412;STD_quant_start=4.816638;STD_quant_stop=3.687818;Kurtosis_quant_start=4.750921;Kurtosis_quant_stop=5.797336;SVTYPE=INS;SUPTYPE=AL,SR;SVLEN=41;STRANDS=+-;STRANDS2=10,8,10,8;RE=18;REF_strand=45,41;Strandbias_pval=1;AF=0.173077	GT:DR:DV	0/0:86:18
chr13	56714264	49901	TGGACCAAATTAAATTTAAAAGGCTCAGTAATAAAGAATACACATATTCTTTTCATGAAATGTTCTTATAGGCTAC	N	.	PASS	PRECISE;SVMETHOD=Snifflesv1.0.12;CHR2=chr13;END=56714340;STD_quant_start=0.000000;STD_quant_stop=0.000000;Kurtosis_quant_start=2.228395;Kurtosis_quant_stop=1.232800;SVTYPE=DEL;SUPTYPE=AL;SVLEN=-76;STRANDS=+-;STRANDS2=14,8,14,8;RE=22;REF_strand=54,48;Strandbias_pval=0.479653;AF=0.177419	GT:DR:DV	0/0:102:22
chr13	56747232	49902	N	AAAAAAGTAATGAAAACGTGTGGAGGTCCTTCAAACAGTTAAAATGATTACCTTCCCACGACCCGAGCAAGTTGCACGTTGGGGAATTTACCCCAAAGATAGCAAATGGCATGAAACGCGCGGACCAGAGCAACCCGATTTATCTAGCAGCAATGGCCACGAGAGCCAACTGGTGGAAGGAGCCTCGGTGTCCAACGAAAGAGAATGGAATAAGAAGATGTGGTTATGTATACAATGGGAATATTACTCAACTAGTAGAAATGACAAATAACACCATTTGCTCACGTGGATGGACTGAGGGTATATGGCTTGAGTGAAAGTAAGTCAAAATTGAGAAGGACAAAGCTGATAATTGTTCTCATTCATTTGGGGAATATAAATATAGTGAGAGGGAAAATAGGAAGGGAGAAGAAGGTGTGGGAAATATCATAAATGGATACATAAGCTAATACTCGAAACGCTTGTGAACGTACTAGGGTGTGGTAGAATGGGAGGAGGGCAGGGGTGGGAGTGAATGGGGTGACGAGCACTGGGTGTTATTCTGATGTTATTAAGATTGAACACCAATAAAAAAAAAAAAAAAAAAAAAAAAAAAAAAAAAAAAAGAAAAGTAAATATTCAACAGTAAAAAAAAGAAAAAAAAAAAAAAAAAAAAAAAAAAAA	.	FAIL_NOTPRECISE	IMPRECISE;SVMETHOD=Snifflesv1.0.12;CHR2=chr13;END=56747237;STD_quant_start=9.471008;STD_quant_stop=15.820872;Kurtosis_quant_start=2.784054;Kurtosis_quant_stop=0.816186;SVTYPE=INS;SUPTYPE=AL,SR;SVLEN=673;STRANDS=+-;STRANDS2=8,5,8,5;RE=13;REF_strand=36,34;Strandbias_pval=0.558374;AF=0.156627	GT:DR:DV	0/0:70:13
chr13	56770543	49903	N	CTGCAACTTTATTTTTGTGTTTTTTTTTTTTGGTATAG	.	PASS	PRECISE;SVMETHOD=Snifflesv1.0.12;CHR2=chr13;END=56770552;STD_quant_start=1.414214;STD_quant_stop=2.415229;Kurtosis_quant_start=7.307842;Kurtosis_quant_stop=8.278668;SVTYPE=INS;SUPTYPE=AL;SVLEN=36;STRANDS=+-;STRANDS2=16,8,16,8;RE=24;REF_strand=44,40;Strandbias_pval=0.25018;AF=0.222222	GT:DR:DV	0/0:84:24
chr13	56771482	49904	N	GAATTTTGTTTTTTTTGTTTTTTTTTTAATTCTTTTTATGGTGTTCCATTTTACTAACATCACAGAATAAACACCCATGCCCGTACCCATTTTCACTCCACCCCCCGCCCTCCTCCCTTCCTAACCACCCCTAGTTCGTTCCCCGAGTTAGCAATTCTTTACGTTTCTGTCCCCTTTCTGCTATTAAGTGAAAG	.	PASS	PRECISE;SVMETHOD=Snifflesv1.0.12;CHR2=chr13;END=56771485;STD_quant_start=3.162278;STD_quant_stop=4.012481;Kurtosis_quant_start=1.958127;Kurtosis_quant_stop=3.540373;SVTYPE=INS;SUPTYPE=AL;SVLEN=192;STRANDS=+-;STRANDS2=12,9,12,9;RE=21;REF_strand=44,42;Strandbias_pval=0.80799;AF=0.196262	GT:DR:DV	0/0:86:21
chr13	56797110	49905	N	TCTTAATGATGCATTCGGGCTCCCTGTGTGGCGCAGCGGTTTTGGCGCCTGCCTTTTGGCCCAGGGCACACTTTCCTGGCGGCAACCCGGGATCGAATCCACGTTGGGCCTTCCGGTGCATGGAGCCTGCTCTCCCTCTGCCTTGAGTCTCTGCCTCCTTCTCTGCCTCTCTCTGTGTGTTGACTATCACAAAATCAATAAATTAAAAAAAAAATAAACAAAAAAACAACAT	.	PASS	PRECISE;SVMETHOD=Snifflesv1.0.12;CHR2=chr13;END=56797109;STD_quant_start=1.887459;STD_quant_stop=4.763140;Kurtosis_quant_start=6.274473;Kurtosis_quant_stop=1.596504;SVTYPE=INS;SUPTYPE=AL;SVLEN=235;STRANDS=+-;STRANDS2=15,17,15,17;RE=32;REF_strand=40,43;Strandbias_pval=1;AF=0.278261	GT:DR:DV	0/0:83:32
chr13	56801874	49906	N	ATGAATGGCATTTCTTTTTTTTTTTTTTTTTTTTTTTTCGTTTTTAGGGTCCTTTCATTTTTTTTTTTTTTTTTATGGTTGTTCAATTTACTAAAATACAGGACTACACACCCATTGCCCGTCACCCATCACTCCACCCCCGCCCTCCTCCCCTTCACCACACCTAGTTTTCGTTTCCAGAGTTAAGCAGTCTTATGTTCTGTCTCCCCCTTTCTGATCCATCCCCATAACCTTTCTTCTCCTTCCCTATTTTCCCTTTCACTATTATTATATTCCCAACATGAATGAGAACATATAATGTTTGTCCTCTCTGACTGACTTACTTATCAAGAATACATACCCTCCAGTTCCCCTCCACGTTGAAGCAAATGGTCGGGGTATTTGTCATTTTCTAATATCTGATTAATATTACATTGTCTACATTAAACACACTTCTTTATCATCTCATCTTTCGTTGGACACCGAGGATCCTTCCACCCAGTTGGCTATCGTCGGGCCATTTTGCCTTAGAACACGGGGTGTAGGTTGTCCAGCGTTCTCAATTGCATTTGTATCTTTGGGGTAAATCCCCACAGGTGCATGCAATTGCTGGGTCGTTAGGGCAGGTCTATTTTTAACTGTTTTAGGAAACCTCCAATCAGTTTTCCACAGTGGCCCGCACCAGTTCACCTTCCCACCAAAAAGTGTAGGAGTTTCCTTTCTTCAACATTCCTCTCAACATTTGTTGTTTCCTGCCTTGTTAATTTTTCCATTCTCACCTGGTGTGAGGGTGTATCTCATATTGTGGTTTTGATTTTTATTCCCTGATGGCCGTGATGCAGAGCATTTTCTCATGTGCATTGTGGCCATGTCTATGTCTTCTTTCTGTGAGATTCTGTTCATGTCTTTTGCCCATTTATGATTGGCTTGTTTTGTTTCTTGGTGTGTTGAGTTTAAAACTCTTCTTTACTAGATCTTGGCAAATCGCCTTTATGCTATGTCATTTGCCCATATCTTCTCCCCTTCTGTAGGTGTCTTTGAAGTTTTGTTGCACTGATCATTTGCTGTTGCAAAAGCTTTCTTATCTTGACTGAAGTCCAACTCGTTTCCTTTTTGCTCTTGTTTCTTTTGCTTCGTGGATGTTATTCTTGGCACGACGTTATATGGCCGAGTTAAAAAGAAAACTTAGACCACCTCTCTTTCACCATACACAAAGTATAAACTCCAAATGGATGAACGATCTAACTGTGAGGACAAGCTTCCATCAAAAATCTTAGAGAAGAACACAGGCAACACCCTTT	.	FAIL_NOTPRECISE	IMPRECISE;SVMETHOD=Snifflesv1.0.12;CHR2=chr13;END=56801873;STD_quant_start=4.806246;STD_quant_stop=23.336666;Kurtosis_quant_start=6.950097;Kurtosis_quant_stop=1.134813;SVTYPE=INS;SUPTYPE=AL;SVLEN=1287;STRANDS=+-;STRANDS2=4,11,4,11;RE=15;REF_strand=35,44;Strandbias_pval=0.259827;AF=0.159574	GT:DR:DV	0/0:79:15
chr13	56815591	49907	N	CTAATTGGCGGGTCCCGGGGTGCGCACGGTTTAAGCGCCCGGACTTTGGCCAGGGCGGATCCTGGGAGACCCGGATCAATACCACATCAGGGGCTTCCCCGGTGCATGGAGCCGGCGTCTTCTCCCTCTGCCGTGGTCGCTGCCTCTCTCGCTCTCTGTGACTAGCATAAATAAATAAAAATTAAAAAAAATATTTAACCCTA	.	PASS	PRECISE;SVMETHOD=Snifflesv1.0.12;CHR2=chr13;END=56815590;STD_quant_start=1.717556;STD_quant_stop=3.535534;Kurtosis_quant_start=13.794731;Kurtosis_quant_stop=9.440660;SVTYPE=INS;SUPTYPE=AL;SVLEN=202;STRANDS=+-;STRANDS2=19,22,19,22;RE=41;REF_strand=53,53;Strandbias_pval=0.716496;AF=0.278912	GT:DR:DV	0/0:106:41
chr13	56836785	49908	N	AAGAAAGGAAAAAAGGGATCGATGATGGTGGCGCAGCGGGTTGGAGTGGCCTGCCTTGGACGGCGGTCGTACTGAGACCCAGGGATCGAATTCCAACGTCGGGCTCCGCCCCCCGCCCCCCCGGGGCATGGGAGCCTGCTTCCTCCTCTGCCGGGTCTGCGACTCTCTACTCTCTCCTCTGTGACTATGCATAAATAAATAAAGAAAAAAAAAAAAAAAAA	.	PASS	PRECISE;SVMETHOD=Snifflesv1.0.12;CHR2=chr13;END=56836791;STD_quant_start=2.337581;STD_quant_stop=4.563050;Kurtosis_quant_start=11.111212;Kurtosis_quant_stop=9.960923;SVTYPE=INS;SUPTYPE=AL;SVLEN=209;STRANDS=+-;STRANDS2=32,25,32,25;RE=57;REF_strand=46,44;Strandbias_pval=0.612383;AF=0.387755	GT:DR:DV	0/1:90:57
chr13	56848855	49909	N	AGACGAAAGAGAAAGAAAGAAAGAAAGAGAAAAGACGAAAAGAAGGAAAAGAAGAAGAAAGAAGCGAAGGAAAGAGAAATAGAGGAT	.	FAIL_NOTPRECISE	IMPRECISE;SVMETHOD=Snifflesv1.0.12;CHR2=chr13;END=56848878;STD_quant_start=33.212949;STD_quant_stop=58.807312;Kurtosis_quant_start=1.087982;Kurtosis_quant_stop=-0.583358;SVTYPE=INS;SUPTYPE=AL;SVLEN=87;STRANDS=+-;STRANDS2=3,10,3,10;RE=13;REF_strand=42,43;Strandbias_pval=0.133016;AF=0.132653	GT:DR:DV	0/0:85:13
chr13	56862408	49910	N	AATGATCATTAGGATCCTGCGGTGGCGCAGCGGTTTGGCGCCTGCCTTTGGCCGGGGGCGCGATCCTGGAGACCCGTCGGATCGGAATCCCACATTTCCGGGCTCCCAGGCATGGAGCCTGCTTCTCCCTCTGCCTTGTGTCTCTGCCTCTCGGTCGCTCTCCATGTTAACTATCATGAATAACTAAACAAATCTTTAAAAAAAAAAAAAAAAAAACAAAACAAAACAAAAAATTAC	.	PASS	PRECISE;SVMETHOD=Snifflesv1.0.12;CHR2=chr13;END=56862414;STD_quant_start=0.939336;STD_quant_stop=4.601790;Kurtosis_quant_start=10.442581;Kurtosis_quant_stop=9.098246;SVTYPE=INS;SUPTYPE=AL,SR;SVLEN=233;STRANDS=+-;STRANDS2=16,18,16,18;RE=34;REF_strand=47,50;Strandbias_pval=1;AF=0.259542	GT:DR:DV	0/0:97:34
chr13	56863982	49911	N	GAAACTTAAGTTAGTGGGATCCCTGGGTTGCGCAGCGGTTTCGTCGCCTGCCTTTGGCCCGGGGCGCGATCCTGGAGGGACCCGGGATCGAATCCCCACGTCGGGCTCCCGGTGCAGTGGAGCCTGCTTCTCCCTTGCCTGTGTCTCTGCCTCTCTCTCCTCTCTGTCACTGGGTGCATCATAAATAACTAAAACATTTTAAAAAAAATAAAAAAAATAAAAAAAAA	.	PASS	PRECISE;SVMETHOD=Snifflesv1.0.12;CHR2=chr13;END=56863982;STD_quant_start=2.567604;STD_quant_stop=5.095386;Kurtosis_quant_start=15.327016;Kurtosis_quant_stop=19.296036;SVTYPE=INS;SUPTYPE=AL;SVLEN=227;STRANDS=+-;STRANDS2=26,28,26,28;RE=54;REF_strand=50,45;Strandbias_pval=0.613535;AF=0.362416	GT:DR:DV	0/1:95:54
chr13	56864830	49912	TATTACATTATTATTATTTTTTTAAATGTTTATTTATTTATTTTTTATGATAGTCACAGAGAGAGAGAGAGAGGCGCAGAGACACAGGCAGAGGGAGAAGCAGGCTCCATGCACGGGGAGCCTGATGTGGGATTCGATCCCGGGTCTCCGGGATCACGCCCTGGGCCAAAGGCAGGTGCCAAACCACTGCGCCACCCAGGGATCC	N	.	PASS	PRECISE;SVMETHOD=Snifflesv1.0.12;CHR2=chr13;END=56865034;STD_quant_start=3.341656;STD_quant_stop=1.861899;Kurtosis_quant_start=9.045273;Kurtosis_quant_stop=0.720660;SVTYPE=DEL;SUPTYPE=AL;SVLEN=-204;STRANDS=+-;STRANDS2=28,32,28,32;RE=60;REF_strand=54,49;Strandbias_pval=0.518291;AF=0.368098	GT:DR:DV	0/1:103:60
chr13	56876038	49913	N	GTAGCCTCCACCGGTCTTCACATTTCTCATGTGCATGGTATACCCCCTTATCTTAATTCCTGTGACTGAGGAGATTTGTGGCTTCTATGGGCTTATTAACCTCAGCCTGC	.	FAIL_NOTPRECISE	IMPRECISE;SVMETHOD=Snifflesv1.0.12;CHR2=chr13;END=56876046;STD_quant_start=20.644612;STD_quant_stop=23.278746;Kurtosis_quant_start=-1.132011;Kurtosis_quant_stop=-0.989455;SVTYPE=INS;SUPTYPE=AL;SVLEN=102;STRANDS=+-;STRANDS2=8,7,8,7;RE=15;REF_strand=51,53;Strandbias_pval=0.789121;AF=0.12605	GT:DR:DV	0/0:104:15
chr13	56876092	49914	N	AATCAGCGAGATCTGCTGCGTTCTCTGATTATTACTCAGCCCTGGGCTCTCCAAAAGTCTTTCAAATACTTCATGTTGCATGTATACCCCTTATCTGAATCCTATGTGA	.	FAIL_NOTPRECISE	IMPRECISE;SVMETHOD=Snifflesv1.0.12;CHR2=chr13;END=56876091;STD_quant_start=28.991378;STD_quant_stop=29.218145;Kurtosis_quant_start=0.324448;Kurtosis_quant_stop=-0.156424;SVTYPE=INS;SUPTYPE=AL;SVLEN=98;STRANDS=+-;STRANDS2=8,10,8,10;RE=18;REF_strand=51,54;Strandbias_pval=0.802739;AF=0.146341	GT:DR:DV	0/0:105:18
chr13	56895570	49915	N	TTTAAATGTCCGAATCTTGGGGAATGAGGGATCACTGGGTGTGCGCACGGTTTGGCGCCTGCCTTTGGCCCAGGGCGCGGATCTGGAGACCCGGACTAATCCCACATCGGCTTGCTCTAATTCCAGTGAATGAGCCTGCTTTCTCCCTCTCCTGTTGTCTCTGCCCTCTCTCTCCCTCTGGACATTTCATAAATAAATTAACAACAACAATCTTTATAAAAAAAAAAAA	.	PASS	PRECISE;SVMETHOD=Snifflesv1.0.12;CHR2=chr13;END=56895582;STD_quant_start=3.564531;STD_quant_stop=5.546594;Kurtosis_quant_start=5.365000;Kurtosis_quant_stop=5.819021;SVTYPE=INS;SUPTYPE=AL;SVLEN=216;STRANDS=+-;STRANDS2=16,18,16,18;RE=34;REF_strand=50,54;Strandbias_pval=1;AF=0.246377	GT:DR:DV	0/0:104:34
chr13	56899019	49916	AAAAATAATTTACAGGGATCCCTGGGTGGCGCAGCGGTTTGGCGCCTGCCTTTGACCCAGGGCGCGATCCTGGAGACTCGGGATCGAATCCCACATCGGGCTCCCGGTGCATGGAGCCTGCTTCTCTCTCTGCCTCTCTCTCTCTCTGTGACTATCATAAATAAATAAAAATTTGTTTAAAAAAAAAAAAAAAAAAGGA	N	.	PASS	PRECISE;SVMETHOD=Snifflesv1.0.12;CHR2=chr13;END=56899217;STD_quant_start=2.300070;STD_quant_stop=1.959263;Kurtosis_quant_start=-1.598273;Kurtosis_quant_stop=-0.339049;SVTYPE=DEL;SUPTYPE=AL;SVLEN=-198;STRANDS=+-;STRANDS2=29,33,29,33;RE=62;REF_strand=52,47;Strandbias_pval=0.519312;AF=0.385093	GT:DR:DV	0/1:99:62
chr13	56901193	49917	N	GGGGCGTGTAACGGGGGGGGGGAAAGGGGGGGGGGGGGAGGGGAGGTAGGAGAGGAAAGGGAGAAAGAGGAGGGAGAGAGATGAGGAGAGGAGAAAGAGGCAAGGGAGATCAGGCGACATGCACCAGGAGAAGGATGGGGGAGTCGATCCGCAGGTATCCAGGAGCGCGCCTGGCCAAAGGCGGCGAAAAAACAGAGGCGGGGCAAAAATAGGAGCGC	.	PASS	PRECISE;SVMETHOD=Snifflesv1.0.12;CHR2=chr13;END=56901201;STD_quant_start=3.150964;STD_quant_stop=5.203021;Kurtosis_quant_start=5.580126;Kurtosis_quant_stop=0.903054;SVTYPE=INS;SUPTYPE=AL;SVLEN=213;STRANDS=+-;STRANDS2=15,13,15,13;RE=28;REF_strand=40,43;Strandbias_pval=0.666622;AF=0.252252	GT:DR:DV	0/0:83:28
chr13	56948345	49918	AAGAATCTCTCATCTTAAAAAAAAAAAACAAAAAACAAAAAAAATAAATAAAAAAAACAAAACAAAAAAAAACAAAAA	N	.	PASS	PRECISE;SVMETHOD=Snifflesv1.0.12;CHR2=chr13;END=56948423;STD_quant_start=2.674667;STD_quant_stop=2.183857;Kurtosis_quant_start=-1.739016;Kurtosis_quant_stop=-1.621281;SVTYPE=DEL;SUPTYPE=AL;SVLEN=-78;STRANDS=+-;STRANDS2=15,11,15,11;RE=26;REF_strand=50,43;Strandbias_pval=0.824921;AF=0.218487	GT:DR:DV	0/0:93:26
chr13	56960228	49919	TGAAACTCATTGTACTTGGGATCCCTGGGTGGCGCAGCGGTTTGGCGCTTGCCTTTGGCCCGGGGCTGATCCTGGAGACCCGGGATCGAATCCCACATCGGGCTCCCGGTGCATGGAGCCTGCTTCTCCCTCTGCCTGTGTCTCTGCCTCTCTGTCTCTCTCTGTGTGACTATCATGAATAAATAAATAAAAAAAAATCTTTAAAAAAAAAAAA	N	.	PASS	PRECISE;SVMETHOD=Snifflesv1.0.12;CHR2=chr13;END=56960441;STD_quant_start=2.501612;STD_quant_stop=1.491914;Kurtosis_quant_start=11.431284;Kurtosis_quant_stop=-1.509016;SVTYPE=DEL;SUPTYPE=AL;SVLEN=-213;STRANDS=+-;STRANDS2=29,34,29,34;RE=63;REF_strand=51,58;Strandbias_pval=1;AF=0.366279	GT:DR:DV	0/1:109:63
chr13	56968871	49920	N	TAAAAAAAAATTAATCTCTTGGAGTCCCTGGGGGTTGGCGCAGCGTGTTTGGGCCTGCCTTTGGCCCGGGGCGCGATCACTTGGAGACCCCGGGATCGAATCCCCCGTTGGGCTCCCGCATGGAGCGCTTCTCCCTCCTGTCTGTTCTCTGCCTCTCTTGTTCTCCTCTGTGTGATATCATGTAAATACCATAAAATAAACTCTTAAAAAAAAAACCAAAAAAAAAAAGAAAAAAAAAAAA	.	PASS	PRECISE;SVMETHOD=Snifflesv1.0.12;CHR2=chr13;END=56968877;STD_quant_start=1.441153;STD_quant_stop=4.574175;Kurtosis_quant_start=9.891674;Kurtosis_quant_stop=7.758124;SVTYPE=INS;SUPTYPE=AL;SVLEN=241;STRANDS=+-;STRANDS2=13,14,13,14;RE=27;REF_strand=52,51;Strandbias_pval=1;AF=0.207692	GT:DR:DV	0/0:103:27
chr13	56970239	49921	TTTTTTTTTTTTATGATAGTCACAGAGAGAGAGAGAGAGAGGCAGAGACAGGCAGAGGGAGAAGCAGGCTCCATGCACCGGGAGCCCGACGTGGGATTTGATCCCGGGTCTCCAGGATCACGCCCTGGGTCAAAGGCAGGCGCCAAACTGCTGCGCCACCCAGGGATCCCCATTTGTAA	N	.	PASS	PRECISE;SVMETHOD=Snifflesv1.0.12;CHR2=chr13;END=56970420;STD_quant_start=1.110555;STD_quant_stop=0.000000;Kurtosis_quant_start=11.439150;Kurtosis_quant_stop=7.464884;SVTYPE=DEL;SUPTYPE=AL;SVLEN=-181;STRANDS=+-;STRANDS2=31,29,31,29;RE=60;REF_strand=47,44;Strandbias_pval=1;AF=0.397351	GT:DR:DV	0/1:91:60
chr13	56985421	49922	TTTTCTTTTTTTTTTTTTTTTTTTTTTTTTTTTTTTTTTTATTTTTTTTTTTTTTTGTCTAAT	N	.	PASS	PRECISE;SVMETHOD=Snifflesv1.0.12;CHR2=chr13;END=56985492;STD_quant_start=3.015585;STD_quant_stop=2.888555;Kurtosis_quant_start=-1.666112;Kurtosis_quant_stop=-2.011280;SVTYPE=DEL;SUPTYPE=AL;SVLEN=-71;STRANDS=+-;STRANDS2=33,31,33,31;RE=64;REF_strand=46,42;Strandbias_pval=1;AF=0.421053	GT:DR:DV	0/1:88:64
chr13	56992803	49923	TTTTTTGCAAGTGTTCTTAAGTGAATCTGCAAATGTTCTTTCTTT	N	.	PASS	PRECISE;SVMETHOD=Snifflesv1.0.12;CHR2=chr13;END=56992847;STD_quant_start=5.120764;STD_quant_stop=6.064468;Kurtosis_quant_start=-1.510188;Kurtosis_quant_stop=-1.877781;SVTYPE=DEL;SUPTYPE=AL;SVLEN=-44;STRANDS=+-;STRANDS2=16,21,16,21;RE=37;REF_strand=55,68;Strandbias_pval=1;AF=0.23125	GT:DR:DV	0/0:123:37
chr13	56993915	49924	N	CAAACTCTCTTTTATGGGATCCCTGGGTGGCGCCGTTGTTTGGCGCCTTGCCTTTGGCCCAGGGCGCGATCCTGGAGACCCGCGGATCGAATCCCACGTCAGGCTCCCCGGTGCATGGAGCTGCTTCTCCTTCTGCCTGTGTCTCTGCGCCTGCTCTTCTCTCTGTGACTATCCCCATAACATAAACAATAAACTTTAAATAAAAAAAATTTAAAAAAA	.	PASS	PRECISE;SVMETHOD=Snifflesv1.0.12;CHR2=chr13;END=56993923;STD_quant_start=2.500000;STD_quant_stop=5.147815;Kurtosis_quant_start=3.846468;Kurtosis_quant_stop=1.435220;SVTYPE=INS;SUPTYPE=AL,SR;SVLEN=216;STRANDS=+-;STRANDS2=19,22,19,22;RE=41;REF_strand=57,55;Strandbias_pval=0.715671;AF=0.267974	GT:DR:DV	0/0:112:41
chr13	56995494	49925	N	TAATTTCAGTACAATGATACCTTGAAATTTCATGTACAAGTAATCATGCATATTTGCCTTCTCGTCTTACTTAGTT	.	PASS	PRECISE;SVMETHOD=Snifflesv1.0.12;CHR2=chr13;END=56995493;STD_quant_start=2.081666;STD_quant_stop=8.647999;Kurtosis_quant_start=-1.063603;Kurtosis_quant_stop=14.819795;SVTYPE=INS;SUPTYPE=AL;SVLEN=72;STRANDS=+-;STRANDS2=27,39,27,39;RE=66;REF_strand=43,56;Strandbias_pval=0.87236;AF=0.4	GT:DR:DV	0/1:99:66
chr13	56996361	49926	N	TCATATTCATCTATATAAATATATATATCATATAC	.	PASS	PRECISE;SVMETHOD=Snifflesv1.0.12;CHR2=chr13;END=56996365;STD_quant_start=4.076197;STD_quant_stop=4.682209;Kurtosis_quant_start=8.866997;Kurtosis_quant_stop=1.303830;SVTYPE=INS;SUPTYPE=AL;SVLEN=33;STRANDS=+-;STRANDS2=14,13,14,13;RE=27;REF_strand=43,55;Strandbias_pval=0.516579;AF=0.216	GT:DR:DV	0/0:98:27
chr13	56999074	49927	CTTTCACCTTCTTTTTTTTTTTTTTTAATTTTTATTTATTTATGATAGTCACACACAGAGAGAGAGAGAGAGAGAGGCAGAGACACAGGCAGAGGGAGAAGCAGGCTCCATGCACTGGGAGCCCGACGTGGGATTCGATCCGGGTCTCCAGGATCGCGCCCTGGGCCAAAGGCAAGCGCCAAACCGCTGCGCCACCCAGGGCTCCCC	N	.	PASS	PRECISE;SVMETHOD=Snifflesv1.0.12;CHR2=chr13;END=56999281;STD_quant_start=1.260252;STD_quant_stop=1.455214;Kurtosis_quant_start=5.266791;Kurtosis_quant_stop=-0.781347;SVTYPE=DEL;SUPTYPE=AL;SVLEN=-207;STRANDS=+-;STRANDS2=16,18,16,18;RE=34;REF_strand=53,63;Strandbias_pval=1;AF=0.226667	GT:DR:DV	0/0:116:34
chr13	57003032	49928	N	CTTACTTCGCTTCTTCCTTCTTCTTCTTTCTTCTTTCTTCTTCTTATTACTTCTTCTTCTTATTTC	.	PASS	PRECISE;SVMETHOD=Snifflesv1.0.12;CHR2=chr13;END=57003040;STD_quant_start=2.179449;STD_quant_stop=6.363961;Kurtosis_quant_start=12.059545;Kurtosis_quant_stop=3.122687;SVTYPE=INS;SUPTYPE=AL;SVLEN=62;STRANDS=+-;STRANDS2=17,24,17,24;RE=41;REF_strand=56,63;Strandbias_pval=0.588237;AF=0.25625	GT:DR:DV	0/0:119:41
chr13	57004402	49929	AAAATCATCTGGCCCTGGGGATCCCTGGGTGGCGCAGCGGTTTGGCGCCTGCCTTTGGCCCAGGGCGCGATCCTGGAGACCCGGGATTGAGTCCCACATCGGGCTCCCGGCGCGTGGAGCCTGCTTCTCCCTCTGCCTGTGTCTCTGCTTTTCTCTCTCTCTCTGTAACTATCATAAATAAATAAAAATTAAAAAAAAAATTAAAAA	N	.	PASS	PRECISE;SVMETHOD=Snifflesv1.0.12;CHR2=chr13;END=57004617;STD_quant_start=4.750000;STD_quant_stop=3.041381;Kurtosis_quant_start=8.091512;Kurtosis_quant_stop=-1.130547;SVTYPE=DEL;SUPTYPE=AL;SVLEN=-215;STRANDS=+-;STRANDS2=14,19,14,19;RE=33;REF_strand=52,68;Strandbias_pval=1;AF=0.215686	GT:DR:DV	0/0:120:33
chr13	57014549	49930	N	TTTCTTTCCTTTCTTTCTTTTCTTTCTTCTTTTT	.	PASS	PRECISE;SVMETHOD=Snifflesv1.0.12;CHR2=chr13;END=57014549;STD_quant_start=3.240370;STD_quant_stop=5.537749;Kurtosis_quant_start=2.434637;Kurtosis_quant_stop=0.775501;SVTYPE=INS;SUPTYPE=AL;SVLEN=34;STRANDS=+-;STRANDS2=12,12,12,12;RE=24;REF_strand=42,54;Strandbias_pval=0.649566;AF=0.2	GT:DR:DV	0/0:96:24
chr13	57015096	49931	TTAGATACCTGGTTATTTATTTATTTATTTTTTTTATTGGTGT	N	.	PASS	PRECISE;SVMETHOD=Snifflesv1.0.12;CHR2=chr13;END=57015147;STD_quant_start=1.755942;STD_quant_stop=1.979057;Kurtosis_quant_start=-1.688901;Kurtosis_quant_stop=-1.308861;SVTYPE=DEL;SUPTYPE=AL;SVLEN=-51;STRANDS=+-;STRANDS2=9,15,9,15;RE=24;REF_strand=44,54;Strandbias_pval=0.646952;AF=0.196721	GT:DR:DV	0/0:98:24
chr13	57030450	49932	N	AAGATTTAGTTAGGGATCCCTGAGTGGCAAGCAGCGAGCGGTTTGCACCTGCCTTTTGGCCCAGGGCACCCGCTCAGGAGGTACCGGGACTCGAAACCCACGTCGGGCTCCGGCGGCCTGGAGCTGCTCTACCTCTGCCTTGTTCTCTGCCTCTCTCTCTCTTGTGTGACTCTCACAATAAATAAAAATTAAAAAAAAAAAATTTTTTAATA	.	PASS	PRECISE;SVMETHOD=Snifflesv1.0.12;CHR2=chr13;END=57030460;STD_quant_start=2.765332;STD_quant_stop=6.240287;Kurtosis_quant_start=11.114940;Kurtosis_quant_stop=1.165559;SVTYPE=INS;SUPTYPE=AL;SVLEN=212;STRANDS=+-;STRANDS2=12,23,12,23;RE=35;REF_strand=48,55;Strandbias_pval=0.239425;AF=0.253623	GT:DR:DV	0/0:103:35
chr13	57036322	49933	N	TAAGGCATCCGGGTATCGCCTGGGTGGCGCAAGCTTTTTGTCCCTCCGTTGGGCCAAGGCGCTATCCTGGAGACCCGGTATCGAATCCCAGGAAACATCTAGGCTCCCGGTGTCATGTGAGCCTGCTTCTCCGCGTCTGCCTGTGTCCTCTCTGCCTCTCTCCCTCTCTCTCTCTCTCCGACGCTCTCGCTATTCGCTCCTGTGACTATCATAAATAAAGAAATCAAAATTAAAAAAAAAAG	.	PASS	PRECISE;SVMETHOD=Snifflesv1.0.12;CHR2=chr13;END=57036336;STD_quant_start=1.983263;STD_quant_stop=3.276177;Kurtosis_quant_start=11.940571;Kurtosis_quant_stop=11.745347;SVTYPE=INS;SUPTYPE=AL;SVLEN=229;STRANDS=+-;STRANDS2=15,16,15,16;RE=31;REF_strand=46,46;Strandbias_pval=1;AF=0.252033	GT:DR:DV	0/0:92:31
chr13	57037232	49934	N	CGTCCATTCATCTTTTTTTTTTTTTTTTTTTTTTTTTTTTTTTTTTTCGC	.	PASS	PRECISE;SVMETHOD=Snifflesv1.0.12;CHR2=chr13;END=57037242;STD_quant_start=2.220039;STD_quant_stop=3.284161;Kurtosis_quant_start=8.569767;Kurtosis_quant_stop=7.118497;SVTYPE=INS;SUPTYPE=AL;SVLEN=42;STRANDS=+-;STRANDS2=13,15,13,15;RE=28;REF_strand=37,42;Strandbias_pval=1;AF=0.261682	GT:DR:DV	0/0:79:28
chr13	57051227	49935	N	ACCGATCAAGCAAAACACATAAAAAAACACAAAAAAAAAACAAAAACAAAAAAAAAACAAAACCAAAACAGAAAAAATCAAACAGTAAAAGAAAAAACAAAAATAACAATAA	.	FAIL_NOTPRECISE	IMPRECISE;SVMETHOD=Snifflesv1.0.12;CHR2=chr13;END=57051266;STD_quant_start=55.341666;STD_quant_stop=73.965533;Kurtosis_quant_start=0.542007;Kurtosis_quant_stop=0.749199;SVTYPE=INS;SUPTYPE=AL;SVLEN=103;STRANDS=+-;STRANDS2=1,13,1,13;RE=14;REF_strand=27,31;Strandbias_pval=0.0063029;AF=0.194444	GT:DR:DV	0/0:58:14
chr13	57064592	49936	TTTTTTTTTTTTTTTTTTTTTTTTTTTTTTT	N	.	PASS	PRECISE;SVMETHOD=Snifflesv1.0.12;CHR2=chr13;END=57064623;STD_quant_start=0.000000;STD_quant_stop=1.000000;Kurtosis_quant_start=6.160500;Kurtosis_quant_stop=5.775602;SVTYPE=DEL;SUPTYPE=AL;SVLEN=-31;STRANDS=+-;STRANDS2=7,7,7,7;RE=14;REF_strand=37,32;Strandbias_pval=1;AF=0.168675	GT:DR:DV	0/0:69:14
chr13	57085291	49937	TTGAATCTTCTAATTATTGAATCTTCTAATTCAATATTGAATTAGAATCTTCTAATAT	N	.	PASS	PRECISE;SVMETHOD=Snifflesv1.0.12;CHR2=chr13;END=57085347;STD_quant_start=3.316625;STD_quant_stop=3.060006;Kurtosis_quant_start=-1.809037;Kurtosis_quant_stop=-1.656371;SVTYPE=DEL;SUPTYPE=AL;SVLEN=-56;STRANDS=+-;STRANDS2=11,12,11,12;RE=23;REF_strand=42,48;Strandbias_pval=1;AF=0.20354	GT:DR:DV	0/0:90:23
chr13	57101230	49938	N	GTTAGATCTGGCAGGAAATGAGATGCGACCAGGCCCCCCAGCCACCCCCCCCCCCCCCCCCCCCCCCCGCCAAACCAAAATTCGCAGAGATAGGCCCATTGTGGAGAAACACACCAAAAAAAAACCCCACCGTGGTGGCAGGGTAGCAGAGTCAGGTGATGGGTCTGCCGGAAGAAAAGAAGGGGCAAAGGAGGGTGCCCTGTGTGCTGATCATTCGTAGCTACCTACAGGCCGAGGATATGAGGATGAACATGGCAACTCTGTGGAGGGCAAATCAGAGTGGCATGCCAAGGAAAGAGATCCCACCCCAGGAGCAAAGGGTGTGAAAAAATGCGGTCAAAAAAGCGGAACCCAGTCAGCATGAACGGAAGGGAGCGCGAGGCCCATTGGCATGATTGGGCGCGCGGTGATGCCACATTGGCCGTGCCAGCAGGAGAGGGGGTCGGGAAAGCCGTATGAGGGCGTGCAGGGGGCGGCACAGGAGAGGAGCATGGTGAGAGGAGGGAAGGAGCCCGTCAAGCGACCACGGGAACGGGAGAGCGGAGGGACAGGCGGCAAGCAGCCACGGCGTATAGGAGTCAGGGACTCAGAGCGAAGTCCGTGAGGACCGGAATCAGCCCGGGAGAGAGGAACCGGTGCACCGACAGCACACGCCCGCGGGGACAGAGGGGTACGCAAAATACGCAGCAGCTAGAGGGGAACGGAAGGGTAGGTACAACGGTCCAGGTGACCGTCGCGCCGAGATGACAAGATCGAAGTAGGATGGCAGGGCGCGCATGTGCGCGTACTGCAGCTAAGTCAACCATGACGCATATTTGCCTCTCAGGATAGGACCAGGCCTGACATACCCATTCACCACACCAGCCGAGTACTTGACGGGTAAGAAAGAAAGCCGCAACGGCCAAGGATCATCCTCGTACGAAATGCAGGGGTTAGTTTCAGCACTGGACAATCCCACATTTTACCTTGTTTGTTGATGGGTCCTTTTGAAAAAACGAG	.	FAIL_NOTPRECISE	IMPRECISE;SVMETHOD=Snifflesv1.0.12;CHR2=chr13;END=57101885;STD_quant_start=320.559979;STD_quant_stop=256.009961;Kurtosis_quant_start=-1.463507;Kurtosis_quant_stop=-1.028179;SVTYPE=INS;SUPTYPE=AL;SVLEN=45;STRANDS=+-;STRANDS2=5,9,5,9;RE=14;REF_strand=41,53;Strandbias_pval=0.77336;AF=0.12963	GT:DR:DV	0/0:94:14
chr13	57102347	49939	CTTACTGAACATCTCTTTTTTTTTTTATTTTTTTTTTATTTTTTTTATTTTTTTTTATTTTTTT	N	.	PASS	PRECISE;SVMETHOD=Snifflesv1.0.12;CHR2=chr13;END=57102411;STD_quant_start=1.897367;STD_quant_stop=1.200000;Kurtosis_quant_start=-0.969552;Kurtosis_quant_stop=-1.535276;SVTYPE=DEL;SUPTYPE=AL;SVLEN=-64;STRANDS=+-;STRANDS2=21,29,21,29;RE=50;REF_strand=36,45;Strandbias_pval=0.856812;AF=0.381679	GT:DR:DV	0/1:81:50
chr13	57164047	49940	N	AAGCTTTGTTTTTTGTTTTTTTTTTTTGCATTT	.	PASS	PRECISE;SVMETHOD=Snifflesv1.0.12;CHR2=chr13;END=57164056;STD_quant_start=3.834058;STD_quant_stop=3.801316;Kurtosis_quant_start=14.070383;Kurtosis_quant_stop=13.490426;SVTYPE=INS;SUPTYPE=AL;SVLEN=36;STRANDS=+-;STRANDS2=22,19,22,19;RE=41;REF_strand=55,44;Strandbias_pval=0.853947;AF=0.292857	GT:DR:DV	0/0:99:41
chr13	57183002	49941	N	AAAAAAAAATAAAAAAAAAAAAAACAAAGAAAGAAAGACAAAGAAAAGAGAACGAAAGAAAAGAAAGGAAAGAACAAA	.	FAIL_NOTPRECISE	IMPRECISE;SVMETHOD=Snifflesv1.0.12;CHR2=chr13;END=57183020;STD_quant_start=17.638027;STD_quant_stop=43.160167;Kurtosis_quant_start=0.001801;Kurtosis_quant_stop=-1.151957;SVTYPE=INS;SUPTYPE=AL;SVLEN=60;STRANDS=+-;STRANDS2=2,12,2,12;RE=14;REF_strand=49,60;Strandbias_pval=0.0413805;AF=0.113821	GT:DR:DV	0/0:109:14
chr13	57228004	49942	TTTTTTTTTTTTTTTAATTTTTATTTATTTATGATAGTCACACAGAGAGAGAGAGAGAGAGGCAGAGACACAGGCAGAGGGAGAAGCAGGCTCCATGCACCGAGAGCCCGATGTGGGATTCGATCCCGGGTCTCCAGGATCGCGCCCTGGGCCAAAGGCAGGCGCCAAACCGCTGCGCCACCCAGGGATCCCTGAACTATCATAT	N	.	PASS	PRECISE;SVMETHOD=Snifflesv1.0.12;CHR2=chr13;END=57228209;STD_quant_start=2.150581;STD_quant_stop=3.783186;Kurtosis_quant_start=3.543667;Kurtosis_quant_stop=3.747455;SVTYPE=DEL;SUPTYPE=AL;SVLEN=-205;STRANDS=+-;STRANDS2=20,12,20,12;RE=32;REF_strand=35,27;Strandbias_pval=0.660938;AF=0.340426	GT:DR:DV	0/1:62:32
chr13	57234801	49943	N	GAATGGGGGGGTGGCTGGGAGATGATGGTGGTGGGAGGGAGATGT	.	PASS	PRECISE;SVMETHOD=Snifflesv1.0.12;CHR2=chr13;END=57234813;STD_quant_start=1.000000;STD_quant_stop=5.974948;Kurtosis_quant_start=1.321508;Kurtosis_quant_stop=0.232040;SVTYPE=INS;SUPTYPE=AL;SVLEN=33;STRANDS=+-;STRANDS2=18,24,18,24;RE=41;REF_strand=35,37;Strandbias_pval=0.566362;AF=0.362832	GT:DR:DV	0/1:72:41
chr13	57235889	49944	CGAGCCCCTGCCCGACCCCCGGCTTCTCCCTGAGGCCCCCCT	N	.	PASS	PRECISE;SVMETHOD=Snifflesv1.0.12;CHR2=chr13;END=57235931;STD_quant_start=2.572751;STD_quant_stop=1.939563;Kurtosis_quant_start=1.214947;Kurtosis_quant_stop=1.452298;SVTYPE=DEL;SUPTYPE=AL;SVLEN=-42;STRANDS=+-;STRANDS2=19,23,19,23;RE=42;REF_strand=41,38;Strandbias_pval=0.567837;AF=0.347107	GT:DR:DV	0/1:79:42
chr13	57239847	49945	TAAGAAACTATGTATATAAAAAAAAAAAAAAAAAAAAAAAAAAAAAAAAAA	N	.	PASS	PRECISE;SVMETHOD=Snifflesv1.0.12;CHR2=chr13;END=57239899;STD_quant_start=2.986637;STD_quant_stop=1.587451;Kurtosis_quant_start=-1.751296;Kurtosis_quant_stop=-1.335382;SVTYPE=DEL;SUPTYPE=AL,NR;SVLEN=-52;STRANDS=+-;STRANDS2=25,25,25,25;RE=50;REF_strand=36,39;Strandbias_pval=0.856699;AF=0.4	GT:DR:DV	0/1:75:50
chr13	57266818	49946	N	TTGAGAAGGTGCAAACCTTTCTTCTCTGTTTTTTG	.	PASS	PRECISE;SVMETHOD=Snifflesv1.0.12;CHR2=chr13;END=57266823;STD_quant_start=6.511528;STD_quant_stop=7.106335;Kurtosis_quant_start=1.765876;Kurtosis_quant_stop=1.778571;SVTYPE=INS;SUPTYPE=AL;SVLEN=33;STRANDS=+-;STRANDS2=9,5,9,5;RE=14;REF_strand=49,47;Strandbias_pval=0.402828;AF=0.127273	GT:DR:DV	0/0:96:14
chr13	57304537	49947	N	AACGAGAATATGTGGGGGAAGCCCTGGGTGGCCGGCAGCGTTTAGGCAGCACTGCCATTGGCCGCAGGGCGCAGGTCCGGGAGACCCGATCGAGCCCAGACGTCAGACTCTGGTTCATAGGAGCCTGCTCTCCCACGGCCTGGTGTCTCTGCCGCTCCTTCCTGCCTGTGTCTCTGCCTCGCTCTCTCCGGTGTGACTAATCATAAATAATAAAAATTAAAAAAAAA	.	PASS	PRECISE;SVMETHOD=Snifflesv1.0.12;CHR2=chr13;END=57304552;STD_quant_start=4.889692;STD_quant_stop=4.327502;Kurtosis_quant_start=16.685524;Kurtosis_quant_stop=12.020784;SVTYPE=INS;SUPTYPE=AL;SVLEN=220;STRANDS=+-;STRANDS2=23,22,23,22;RE=45;REF_strand=60,49;Strandbias_pval=0.723379;AF=0.292208	GT:DR:DV	0/0:109:45
chr13	57317172	49948	N	TTGATACATTATGGATCCCACGGGCGGCTTTGGCGCCAGAGTTTTGGCGCCTGCCTTGGCCCGTGGGCGCGGATCCGGAGACCGGGCTCGGAAATTCCCACGTTCCGGCTCCTGGCATGGAGCTGCCCTACCTCTGCCTGGTGTCTCTGCCTCTCCATCTCCTCTCTGTGATATCATAAAATAACATAAAAAATTTAAAAATAAAAAAACAAAAAGT	.	PASS	PRECISE;SVMETHOD=Snifflesv1.0.12;CHR2=chr13;END=57317180;STD_quant_start=2.076656;STD_quant_stop=6.619101;Kurtosis_quant_start=11.410178;Kurtosis_quant_stop=-0.777229;SVTYPE=INS;SUPTYPE=AL;SVLEN=211;STRANDS=+-;STRANDS2=17,15,17,15;RE=32;REF_strand=46,43;Strandbias_pval=1;AF=0.264463	GT:DR:DV	0/0:89:32
chr13	57336473	49949	N	TATATATATATATATATATATTATATATATATACC	.	PASS	PRECISE;SVMETHOD=Snifflesv1.0.12;CHR2=chr13;END=57336487;STD_quant_start=3.911521;STD_quant_stop=4.929503;Kurtosis_quant_start=6.848057;Kurtosis_quant_stop=4.486638;SVTYPE=INS;SUPTYPE=AL;SVLEN=33;STRANDS=+-;STRANDS2=8,13,8,13;RE=21;REF_strand=49,42;Strandbias_pval=0.230755;AF=0.1875	GT:DR:DV	0/0:91:21
chr13	57355093	49950	ATATTTTATTTGAGAGAGAGAACATGAGCAGAGGGAGAAGTAGAGGGAGACTGCCATACCAGCCCCCCAGAGGACATTGTGAATTTTTTTT	N	.	FAIL_NOTPRECISE	IMPRECISE;SVMETHOD=Snifflesv1.0.12;CHR2=chr13;END=57355193;STD_quant_start=15.006172;STD_quant_stop=15.470402;Kurtosis_quant_start=-1.940688;Kurtosis_quant_stop=-2.134161;SVTYPE=DEL;SUPTYPE=AL;SVLEN=-100;STRANDS=+-;STRANDS2=32,22,32,22;RE=54;REF_strand=50,42;Strandbias_pval=0.607027;AF=0.369863	GT:DR:DV	0/1:92:54
chr13	57365558	49951	CAGGGATCCCTGGGTGGCGCAGCGGTTTGGCGCCTACCTTTGGCCCAGGGCGTGATCCTGGCGACCCGGGATCGAATCCCACGTGTCGGGCTCCTGGTGCATGGAGCCTGCTTCTCCCTCTGCCTATGTCTCTGCCTCTCTCTCTCACTGTGTGCCTATCATAAATAAAAATAAATAAATAAATAAATAAATAAATAAATAAATAAATAATTAAATAAAATAAAAGATTAAAAAAAAGAATCATT	N	.	PASS	PRECISE;SVMETHOD=Snifflesv1.0.12;CHR2=chr13;END=57365803;STD_quant_start=2.260777;STD_quant_stop=1.972027;Kurtosis_quant_start=-1.216623;Kurtosis_quant_stop=2.147319;SVTYPE=DEL;SUPTYPE=AL;SVLEN=-245;STRANDS=+-;STRANDS2=35,19,35,19;RE=54;REF_strand=58,49;Strandbias_pval=0.237867;AF=0.335404	GT:DR:DV	0/1:107:54
chr13	57375664	49952	N	CGTGGGATTCGATCCCGGGTCTCGCAGGATTG	.	PASS	PRECISE;SVMETHOD=Snifflesv1.0.12;CHR2=chr13;END=57375669;STD_quant_start=1.140175;STD_quant_stop=1.788854;Kurtosis_quant_start=-0.121306;Kurtosis_quant_stop=-0.344664;SVTYPE=INS;SUPTYPE=AL;SVLEN=31;STRANDS=+-;STRANDS2=14,6,14,6;RE=20;REF_strand=57,48;Strandbias_pval=0.225725;AF=0.16	GT:DR:DV	0/0:105:20
chr13	57392212	49953	N	AAGACTCATATGAGGGAGAACTGGGTGGCGGAAGCGGTTTAGCCCTGCTTTGGCTCAGAGGCGTGATCCTGGAGACCCTGGATCGAATCCCACGTCAGGCCGCCATGGTGGCATGGAGCCTGCTTCGCCATCTGCCTGTGTCCGGCCTCGCGACCGCTCCTCTGTGTGACTATCAGAAATAAATGAAAAAAAAAAATTAAAAAAAAAAAAAAAAAAA	.	PASS	PRECISE;SVMETHOD=Snifflesv1.0.12;CHR2=chr13;END=57392220;STD_quant_start=1.571810;STD_quant_stop=7.227399;Kurtosis_quant_start=5.130848;Kurtosis_quant_stop=11.685475;SVTYPE=INS;SUPTYPE=AL;SVLEN=216;STRANDS=+-;STRANDS2=17,17,17,17;RE=34;REF_strand=49,56;Strandbias_pval=0.843813;AF=0.244604	GT:DR:DV	0/0:105:34
chr13	57393280	49954	AGGGGGGGAGGAGCAAGATGGCGGAAGAGTAGGGTCTCCAAATCACCTGTCTCCACCAAACTACCTAGAAAACCTTCAAATTATCCTGAAAATCTACGAATTCGGCCTGAGATTTAAAGAGAGACCAGCTGGAACGCTACAGTGAGAAGAGTTCGCGCTTCTATCAAGGTAGGAAGACGGGGAAAAAGAAATAAAGGAACAAAGGCCTCCAAGGGGGAGGGGCCCCGCGAGGAGCCGGGCTGAGGCCGGGGCGAGTGTCCCCAGGACAGGAGAGCCCCGTCCCGGAGGAGCAGGAGCTGCACCGACCTTCCCGGGCGGAAAGGGGCTCGCGGGGAGTTGGAGCAGGACCCAGGAGGGCGGGGATGCCCTCGGGCTCCCCGGGGACAGTAACAGCAACTGCGCGCCCAGGAGAGTGCGCCGAGCTCCCTAAGGGCTGCAGCGCGCACGGCGGGACCTGGCGGGACCCGGAGCAGCTCGGGGGGGCTCGGGCGGCGGCTCCGCGGAGGGGGCTGCGCGGCCCCGGGAGCAGCTCGGAGGGGCTCGGGCAGAGGAAGAGGCTCCGTGCAGAGGGGGCTGCGCGGTTCCAGGAGCAGCTCGGAGGGGCTCGGGGGGCAGCTCCGCGGAGGGGGTTGCACGGCCCGGGAGCGCGAATCCACCAGCGCAGGCTCCGGAGCACAGGGCGCCGGGACACAGCCCAGGATCCGGCCTCCCCCGGGACAGGCAGAGGCCGGGAGGGCCCAGGACAGCAAGGACGCTCCTGCCCCGAGCTGAGCAGATCAGCGGCCCCGCCCCAGAGCCTCCAGGCCCTGCAGACGGAGAGCTCCGGAGCTACTGCGGGGGCTGACTCCAGGGCTGCAGAGCTGGCCGCGCCACTGGGGCTGTTCCTCCTGCGGCCTCACGGGGTAAACAACCCCCACTGAGCCCTGCACCAGGAGGGGGCACAGCAGCTCCCCCAACTGCTAACACCTGAAAATCAGCACAACAGGCCCCTCCCCCAGAACACCAGCTAGACGGACAACTTCCAGGAGAAGCCAAGGGACTTAAAGTACACAGAATCAGAAGATACTCCCCGGTGGTTCTTTTTTTGTTTGTTTGTTTTTGTTTTTGTTTTTGTTTTATTTTGCTTTTTGATTTGTATCCTTCCCCCACCCCCTTTTTTTCTCCTTTCTTTTTCTTTCTCTTTTTCTTCCCTTTTTTTTTTTTCGTTTTTTTTTTCTTTTTCTTCCCTTTTTTTTCTCTTTCTCTTTTCTTTCCTTCTTTCTCTCCTCTCTTTTTCTCTTTTTCCCAATACAACTTGCTTTTAGCCACTCTGCACTGAGCAAAATGACTAGAAGGAAAACCTCACCTCAAAAGAAAGAATCAGAAACAGTCCTCTCTCCCACAGAGTTACAAAATCTGGATTACAATTCAATGTCAGAAAGCCAATTCAGAAGCACTATTATACAGCTACTGGTGGCTCTAGAAAAAAGTATAAAGGACTCAAGAGACTTCATGACTGCAGAATTTAGAGCTAATCAGGCAGAAATTAAAAATCAATTGAATGAGATGCAATCCAAACTAGAAGTCCTAACGACGAGGGTTAACGAGGTGGAAGAACGAGTGAGTGACCTAGAAGACAAGTTGATAGCAAAGAGGGAAACTGAGGAAAAAAGAGACAAACAATTAAAAGACCATGAAGATAGATTAAGGGAAATAAACGACAGCCTGAGAAAGAAAAACCTACGTTTAATTGGGGTTCCCGAGGGCGCCGAAAGGGACAGAGGGCCAGAATATGTATTTGAACAAATTCTAGCTGAAAACTTTCCTAATCTGGGAAGGGAAACAGGCATTCAGATCCAGGAAATAGAGAGATCCCCCCCTAAAATCAATAAAAACCGTTCAACACCTCGACATTTAATTGTGAAGCTTGCAAATTCCAAAGATAAAGAGAAGATCCTTAAAGCAGCAAGAGACAAGAAATCCCTGACTTTTATGGGGAGGAGTATTAGGGTAACAGCAGACCTCTCCACAGAGACCTGGCAGGCCAGAAAGGGCTGGCAGGATATATTCAGGGTCCTAAAAGAGAAGAACATGCAACCAAGAATACTTTATCCAGCAAGGCTCTCATTCAAAATGGAAGGAGAGATAAAGAGCTTCCAAGACAGGCAGAAACTAAAAGAATATGTGACCTCCAAACCAGCTCTGCAAGAAATTTTAAGGGGGCCTCTTAAAATTCCCCTTTAAGAAGAAGTTCAGTGGAACAGTCCACAAATACAAAGACTGAATAGATATCATGATGACACTAAACTCATATCTCTCAATAGTAACTCTGAATGTGAACGGGCTTACTGACCCCATCAAAAGGCGCAGGGTTTCAGACTGGATAAAAAAGCAGGACCCATCTACTTGCTGTCTACAAGAGACTCATTTTAGACAGAAGGACACCTACAGCCTGAAAATAAAAGGTTGGAGAACCATTTACCATTCGAATGGTCCTCAAAAGAAAGCAGGGGTAGCCATCCTTATATCAGATAAACTAAAATTTACCCCAAAGACTGTAGTGAGAGATGAAGAGGGACACTATATCATACTTAAAGGATCTATTCAACAAGAGGACTTAACAATCCTCAATATATATGCTCCGAATGTGGGAGCTGCCAAATATATAAATCAATTATTAACCAAAGTGAAGAAATACTTAGATAATAATACACTTATACTTGGTGACTTCAATCTAGCTCTTTCTATACTCGATAGGTCTTCTAAGCAAAACATCTCCAAAGAAACGAAAGCTTTAAATGATACACTGGACCAGATGGATTTCACAGATATCTACAGAACTTTACATCCAAATTCAACTGAATACACATTCTTCTCAAGCGCACATGGAACTTTCTCCAGAATAGACCACATATTGGGTCACAAATCGGGTCTGAACCGATACCAAAAGATTGGGATTGTCCCCTGCATATTCTCGGACCATAATGCCTTGAAATTAGAACTAAATCACAACAAGAAGTTTGGAAGAACCTCAAACACATGGAGGTTAAGGACCATCCTGCTAAAAGATAAAAGGGTCAACCAAGAAATTAAGGAAGAATTAAAAAGATTCATGGAAACTAATGAGAATGAAGATACAACCGTTCAAAATCTTTGGGATGCAGCAAAAGCAGTCCTAAGGGGGAAATACATCGCAATACAAGCATCCATTCAAAAACTGGAAAGAACTCAAATACAAAAGCTAACCTTACACATAAAGGAGCTAGAGAAAAAACAGCAAATAGATCCTACACCCAAGAGAAGAAGGGAGTTAATAAAGATTCGAGCAGAACTCAACGAAATCGAGACCAGAAGAACTGTGGAACAGATCAACAGAACCAGGAGTTGGTTCTTTGAAAGAATTAATAAGATAGATAAACCATTAGCCAGCCTTATAAAAAGAAGAGAGAGAAGACTCAAATTAATAAAATCATGAATGAGAAAGGAGAGATCACTACCAACACCAAGGAAATACAAACGATTTTAAAAACATATTATGAACAGCTATACGCCAATAAATTAGGCAATCTAGAAGAAATGGACGCATTCCTGGAAAGCCACAAACTACCAAAACTGGAACAGGAAGAAATAGAAAACCTGAACAGGCCAATAACCAGGGAGGAAATTGAAGCAGTCATCAAAAACCTCCCAAGACACAAGAGTCCAGGGCCAGATGGCTTCCCAGGAGAATTTTATCAAACGTTTAAAGAAGAAATCATACCTATTCTCCTAAAGCTGTTTGGAAAGATAGAAAGAGATGGAGTACTTCCAAATTCGTTCTATGAAGCCAGCATCACCTTAATTCCAAAGCCAGACAAAGACCCCGCCAAAAAGGAGAATTACAGACCAATATCCCTGATGAACATGGATGCAAAAATTCTCAACAAGATACTGGCCAATAGGATCCAACAGTACATTAAGAAAATTATTCACCATGACCAAGTAGGATTTATCCCTGGGACACAAGGCTGGTTCAACACCCGTAAAACAATCAATGTGATTCATCATATCAGCAAGAGAAAAACCAAGAACCATATGATCCTCTCATTAGATGCAGAGAAAGCATTTGACAAAATACAGCATCCATTCCTGATCAAAACTCTTCAGAGTGTAGGGATAGAGGGAACATTCCTCGACATCTTAAAAGCCATCTATGAAAAGCCCACAGCAAATATCATTCTCAATGGGGAAGCACTGGGAGCCTTTCCCCTAAGATCAGGAACAAGACAGGGATGTCCACTCTCACCACTGCTATTCAACATAGTACTGGAAGTCCTAGCCTCAGCAATCAGACAACAAAAAGACATTAAAGGCATTCAAATTGGCAAAGAAGAAGTCAAACTCTCCCTCTTCGCCGATGACATGATACTCTACATAGAAAACCCAAAAGTCTCCACCCCAAGATTGCTAGAACTCATACAGCAATTCGGTAGCGTGGCAGGATACAAAATCAATGCCCAGAAGTCAGTGGCATTTCTATACACTAACAATGAGACTGAAGAAAGAGAAATTAAGGAGTCAATCCCATTTACAATTGCACCCAAAAGCATAAGATACCTAGGAATAAACCTCACCAAAGATGTAAAGGATCTATACCCTCAAAACTATAGAACACTTCTGAAAGAAATTGAGGAAGACACAAAGAGATGGAAAAATATTCCATGCTCATGGATTGGCAGAATTAATATTGTGAAAATGTCAATGTTACCCAGGGCAATATACACGTTTAATGCAATCCCTATCAAAATACCATGGACTTTCTTCAGAGAGTTAGAACAAATTATTTTAAGATTTGTGTGGAATCAGAAAAGACCCCGAATAGCCAGGGGAATTTTAAAAAAGAAAACCATATCTGGGGGCATCACAATGCCAGATTTCAGGTTGTATTACAAAGCTGTGGTCATCAAGACAGTGTGGTACTGGCACAAAAACAGACACATAGATCAGTGGAACAGAATAGAGAATCCAGAAGTGGACCCTGAACTTTATGGGCAACTAATATTCGATAAAGGAGGAAAGACTATCCATTGGAAGAAAGACAGTCTCTTCAATAAATGGTGCTGGGAAAATTGGACATCCACATGCAGAAGAATGAAACTAGACCACTCTCTTTCACCATACACAAAGATAAACTCAAAATGGGTGAGAGATCTAAATGTGAGACAAGATTCCATCAAAATCCTAGAGAAGAACACAGGCAACACCCTTTTTGAACTCGGCCATAGTAACTTCTGCAAGATACATCCACGAAGGCAAAAGAAACAAAAGCAAAAATGAACTATTGGGACTTCATCAAGATAAGAAGCTTTTGCACAGCAAAGGATACAGTCAACAAAACTCAAAGACAACCTACAGAATGGGAGAAGATATTTGCAAATGACATATCAGATAAAGGGCTAGTTCCAAGATCTATAAAGAACTTCTTAAACTCAACACCAAAGAAACAAACAATCCAATCATGAAATGGGCAAAAGACATGAACAGAAATCTCACAGAGGAAGACATTGACATGGCCAACATGCATATGAGAAAATGCTCTGCATCACTTGCCATCAGGGAAATACAAATCAAAACTACAATGAGATACCACCTCACACCAGTGAGAATGGGGAAAATTAACAAGGCAGGAAACAACAAATGTTGGAGAGGATGCGGAGAAAAGGGAACCCTCTTACACTGTTGGTGGGAATGTGAACTGGTGCAGCCACTCTGGAAAACTGTGTGGAGGTTCCTCAAACAGTTAAAAATATACCTGCCCTACGACCCAGCAATTGCACTGTTGGGGATTTACCCCAAAGATACAAATGCAATGAAACGCCGGGACACCTGCACCCCGATGTTTCTAGCAGCAATGGCCACGATAGCCAAACTGTGGAAGGAGCCTCGGTGTCCAACGAAAGATGAATGGATAAAGAAGATGTGGTTTATGTATACAATGGAATATTACTCAGCTATTAGAAATGACAAATACCCACCATTTGCTTCAACGTGGATGGAACTGGAGGGTATTATGCTGAGTGAAGTAAGTCAGTCGGAGAAGGACAAACATTATATGTTCTCATTCATTTGGGGAATACAAATAATAGTGAAAGGGAAAAGAAGGGAAGGGGGAAGAGATGTGTGGGACATATCAGAAAGGGAGACAGAACGTAAAGACTGCTAACTCTGGGAAACGAACTAGGGGTGGTAGAAGGGGAGGGGGGCGGGGGGTGGGAGTGAATGGGTGACGGGCACTGGGTGTTATTCTGTATGTTAGTAAATTGAACACCAATAAAAAAATAAAAAATAAAAAATAAATAAAAAAAATAAAATAAAAAATAAAAATAAAAAATAAAAAAGAAATACAATC	N	.	PASS	PRECISE;SVMETHOD=Snifflesv1.0.12;CHR2=chr13;END=57399634;STD_quant_start=0.645497;STD_quant_stop=1.322876;Kurtosis_quant_start=6.181300;Kurtosis_quant_stop=-0.880096;SVTYPE=DEL;SUPTYPE=AL,SR;SVLEN=-6354;STRANDS=+-;STRANDS2=13,11,13,11;RE=24;REF_strand=57,57;Strandbias_pval=0.823262;AF=0.173913	GT:DR:DV	0/0:114:24
chr13	57405049	49955	N	AAATGAAAACCAGGGATCCCTGGGTGGCGCACGGGTTTGGCGCCTGCCCTTTGGCCCAGGGCTCGGATCCTGGCGACCCTGGATTCGATTCCACGTTGGGCTCCGGTGCCTCGGAGCCTGCTTCTCCCCTGCTGTGTCTCTGCCTCTCTCTCTCTCTGTGTGTTTTGGGGACTCTCATAAAACAAACACC	.	PASS	PRECISE;SVMETHOD=Snifflesv1.0.12;CHR2=chr13;END=57405056;STD_quant_start=1.125463;STD_quant_stop=4.203173;Kurtosis_quant_start=8.754163;Kurtosis_quant_stop=6.326107;SVTYPE=INS;SUPTYPE=AL;SVLEN=184;STRANDS=+-;STRANDS2=13,18,13,18;RE=31;REF_strand=40,57;Strandbias_pval=1;AF=0.242188	GT:DR:DV	0/0:97:31
chr13	57405488	49956	AATAAACTTCTACTTCAAAAAAAATAAATAAAATAAAATAAAA	N	.	PASS	PRECISE;SVMETHOD=Snifflesv1.0.12;CHR2=chr13;END=57405531;STD_quant_start=2.511512;STD_quant_stop=1.754116;Kurtosis_quant_start=-1.861504;Kurtosis_quant_stop=-1.685837;SVTYPE=DEL;SUPTYPE=AL;SVLEN=-43;STRANDS=+-;STRANDS2=11,16,11,16;RE=27;REF_strand=38,55;Strandbias_pval=1;AF=0.225	GT:DR:DV	0/0:93:27
chr13	57426620	49957	CAACTTTCTCAAGTATCAAATTTCTCAAAGGAATATTTTTGTATCAACTTTCTCAAGTATCAAATTTCTCAAAGGAATATTTTTGTA	N	.	PASS	PRECISE;SVMETHOD=Snifflesv1.0.12;CHR2=chr13;END=57426707;STD_quant_start=6.410928;STD_quant_stop=6.041523;Kurtosis_quant_start=-2.083376;Kurtosis_quant_stop=1.602955;SVTYPE=DEL;SUPTYPE=AL,NR;SVLEN=-87;STRANDS=+-;STRANDS2=7,14,7,14;RE=21;REF_strand=19,36;Strandbias_pval=1;AF=0.276316	GT:DR:DV	0/0:55:21
chr13	57443182	49958	TTTATTTTATTTATTTTTTTATTTTATTTTATTTTATTTTATTTTTAATTCTTTTTGAGCAATGGG	N	.	PASS	PRECISE;SVMETHOD=Snifflesv1.0.12;CHR2=chr13;END=57443248;STD_quant_start=2.254625;STD_quant_stop=2.081666;Kurtosis_quant_start=-1.741485;Kurtosis_quant_stop=-1.645826;SVTYPE=DEL;SUPTYPE=AL;SVLEN=-66;STRANDS=+-;STRANDS2=11,13,11,13;RE=24;REF_strand=46,52;Strandbias_pval=1;AF=0.196721	GT:DR:DV	0/0:98:24
chr13	57444373	49959	N	TAAAAAAATAAATTCTGGGATCCGCGGGTGGCGCAGCGGTTTGGCGTCCTGCCTTTGGGCCGCAGGGCGCGATCCGGGAGACCCGGAGATCGAATCCCACATCAGGCTCCGCGGTGGCATGAGCCTGCTATCTCCCTCTGCCTGTGGACGCTGCCTCCCTCTCTCTCTCTCTTCGTGTCTCTCTGGTGTGTGTGTGACTATCATAAATAAATAAAAATAAAAAAAAAATAAAAAAATAAAA	.	PASS	PRECISE;SVMETHOD=Snifflesv1.0.12;CHR2=chr13;END=57444379;STD_quant_start=1.483240;STD_quant_stop=1.870829;Kurtosis_quant_start=6.907123;Kurtosis_quant_stop=6.719759;SVTYPE=INS;SUPTYPE=AL;SVLEN=241;STRANDS=+-;STRANDS2=11,9,11,9;RE=20;REF_strand=47,46;Strandbias_pval=0.807495;AF=0.176991	GT:DR:DV	0/0:93:20
chr13	57449098	49960	TTCTGTCTACAACAATGCAAATTAACCTAAGTCTTGCCAATGCAGATAAATGTAGTCTGGTAGAGAATATAAATATTCGTACAAAAATTCTATTTTGAACAGGTTTTAACATCT	N	.	PASS	PRECISE;SVMETHOD=Snifflesv1.0.12;CHR2=chr13;END=57449211;STD_quant_start=0.000000;STD_quant_stop=0.000000;Kurtosis_quant_start=1.494240;Kurtosis_quant_stop=2.626932;SVTYPE=DEL;SUPTYPE=AL;SVLEN=-113;STRANDS=+-;STRANDS2=20,16,20,16;RE=36;REF_strand=53,42;Strandbias_pval=1;AF=0.274809	GT:DR:DV	0/0:95:36
chr13	57461678	49961	GAAAATGAGTAAGTTCTTTTTTTTTTTTTTTT	N	.	PASS	PRECISE;SVMETHOD=Snifflesv1.0.12;CHR2=chr13;END=57461710;STD_quant_start=1.000000;STD_quant_stop=0.832050;Kurtosis_quant_start=-1.534403;Kurtosis_quant_stop=-1.410943;SVTYPE=DEL;SUPTYPE=AL;SVLEN=-32;STRANDS=+-;STRANDS2=15,11,15,11;RE=26;REF_strand=53,49;Strandbias_pval=0.663632;AF=0.203125	GT:DR:DV	0/0:102:26
chr13	57473938	49962	N	TTCCAATTTAAGATTAATTATATATTATATCTATATCTTAATATATAAATATATAGGTTCCACCCTGAGTCG	.	PASS	PRECISE;SVMETHOD=Snifflesv1.0.12;CHR2=chr13;END=57473937;STD_quant_start=5.541289;STD_quant_stop=7.974223;Kurtosis_quant_start=3.758815;Kurtosis_quant_stop=2.569385;SVTYPE=INS;SUPTYPE=AL;SVLEN=76;STRANDS=+-;STRANDS2=17,17,17,17;RE=34;REF_strand=43,47;Strandbias_pval=0.843073;AF=0.274194	GT:DR:DV	0/0:90:34
chr13	57480849	49963	N	CGATACACGGGACCCCTGGGTGGCGCAGCGGTTTGGCGGGCCTGCCTTTGGCCCAGGGCGCGATCCTGGCGTCCGCGGGATCCGCCAACTCATCCCACGGCAGGCTTCCCGGTGCATGAGCCGCTTCTCCCTCTGCCGTGTCTCTGCCCCCCACCTCTCTTCTGTGACATAATAAAATAAATAAAATCTATAAAAAAATTAAAATAAACTAAAATTG	.	PASS	PRECISE;SVMETHOD=Snifflesv1.0.12;CHR2=chr13;END=57480859;STD_quant_start=3.863751;STD_quant_stop=7.225945;Kurtosis_quant_start=1.746960;Kurtosis_quant_stop=1.356124;SVTYPE=INS;SUPTYPE=AL;SVLEN=207;STRANDS=+-;STRANDS2=15,13,15,13;RE=28;REF_strand=55,53;Strandbias_pval=0.834873;AF=0.205882	GT:DR:DV	0/0:108:28
chr13	57490760	49964	CTTCCTAGGGATCCCTGGGTGGCGCAGCAGTTTGGCGCCTGCCTTTGGCCCAGGGCGCGATCCTGGAGACCCGGGATCGAATCCCACGTCGGGCTCCCGGTGCATGGAGCGAGCCTGCTTCTCCCTCTGCCTGTGTCTCTACCTCTCTCTCTCTCTCTCTGTGACTATCATAAATAAATAAAAAATTAAAAAAAAAGAAAC	N	.	PASS	PRECISE;SVMETHOD=Snifflesv1.0.12;CHR2=chr13;END=57490958;STD_quant_start=2.258318;STD_quant_stop=2.190890;Kurtosis_quant_start=-1.707185;Kurtosis_quant_stop=-1.396083;SVTYPE=DEL;SUPTYPE=AL;SVLEN=-198;STRANDS=+-;STRANDS2=14,6,14,6;RE=20;REF_strand=54,45;Strandbias_pval=0.226338;AF=0.168067	GT:DR:DV	0/0:99:20
chr13	57500956	49965	TTTTTTTTTTTTTATTTTTTTATATATTTTTTTTAATTTTTATTTATTTATGATAGTCACAGAGAGAGAAAGAGAGGCAGAGACACAGGCAGAGAGAAGCAGGCTCCATGTACCGGGAGCCCGATGTGGGAATCGATCCCGGGTCTCCAGGATCGTGCCCTAGGCCAAAGGCAGGCGCCAAACCGCTGCGCCACCCAGGGATCCCTA	N	.	PASS	PRECISE;SVMETHOD=Snifflesv1.0.12;CHR2=chr13;END=57501163;STD_quant_start=3.853071;STD_quant_stop=2.601775;Kurtosis_quant_start=-1.454888;Kurtosis_quant_stop=-1.089347;SVTYPE=DEL;SUPTYPE=AL;SVLEN=-207;STRANDS=+-;STRANDS2=16,11,16,11;RE=27;REF_strand=48,46;Strandbias_pval=0.515711;AF=0.22314	GT:DR:DV	0/0:94:27
chr13	57543571	49966	N	TTGAATATTATATTCTAGCTTCTAATATATATATAT	.	PASS	PRECISE;SVMETHOD=Snifflesv1.0.12;CHR2=chr13;END=57543574;STD_quant_start=0.000000;STD_quant_stop=1.687055;Kurtosis_quant_start=9.670601;Kurtosis_quant_stop=4.866838;SVTYPE=INS;SUPTYPE=AL;SVLEN=33;STRANDS=+-;STRANDS2=16,11,16,11;RE=27;REF_strand=39,38;Strandbias_pval=0.505575;AF=0.259615	GT:DR:DV	0/0:77:27
chr13	57568026	49967	AAAATGACAATTGGGGATCCCTGGGTGGCGCAGCGGTTTGGCGCCTGCCTTTGGCCCAGGGCGCGATCCTGGAGACCCGGGATCGAATCCCACGTCGGGCTCCCGGTGCATGGAGCCTGCTTCTCCCTCTGCCTGTGTCTCTGCGCCTCTCTCTCTCTCTGTCTCTCTGTTACTATCATAAATAAATAAAAATTTAAAAAAAATAAATAAAAAAATAAAA	N	.	PASS	PRECISE;SVMETHOD=Snifflesv1.0.12;CHR2=chr13;END=57568246;STD_quant_start=1.371131;STD_quant_stop=1.077033;Kurtosis_quant_start=17.299132;Kurtosis_quant_stop=-0.141453;SVTYPE=DEL;SUPTYPE=AL;SVLEN=-220;STRANDS=+-;STRANDS2=23,27,23,27;RE=50;REF_strand=40,48;Strandbias_pval=1;AF=0.362319	GT:DR:DV	0/1:88:50
chr13	57594778	49968	TCTTTTTTTTTTTATTTTTTTTATTTTTTATTGGTGTTCAATTTACTAACATACAGAATAACCCCCAGTGCCCGTCACCCATTCACTCCCACCCCCCGCCCTCCTCCCCTTCCAACACCCCTAGTTCGTTTCCCAGAGTTAGCAGTCTTTACGTTCTGTCTCCCTTTCTGATATTTCCCACACATTTCTTCCCCCTTCCCTTATATTCCCTTTCACTATTATTTATATTCCCCAAATGAATGAGAACATATAATGTTTGTCCTTCTCCGACTGACTTACTTCACTCAGCATAATACCCTCCAGTTCCATCCACGTTGAAGCAAATGGTGGGTATTTGTCATTTCTAATAGCTGAGGAATATTCCATTGTATACATAGACCACATCTTCTTTATCCATTCATCTTTCGTTGGACACCGAGGCTCCTTCCACAGTTTGGCTATCGTGGCCATTGCTGCTATAAACATCGGGGTGCAGGTGTCCCGGCGTTTCACTGCATCTGTATCTTTGGGGTAAATCCCCAGCAGTGCAATTGCTGGATCGTAGGGCAGGTCTATTTTTAACTGTTTGGGGAACCTCCACACAGTTTTCCAGAGTGGCTGCACCAGTTCACATTCCCACCAACAGTGTATGAGGGTTCCCTT	N	.	PASS	PRECISE;SVMETHOD=Snifflesv1.0.12;CHR2=chr13;END=57595418;STD_quant_start=2.440194;STD_quant_stop=2.142641;Kurtosis_quant_start=17.259864;Kurtosis_quant_stop=-1.803162;SVTYPE=DEL;SUPTYPE=AL,SR;SVLEN=-640;STRANDS=+-;STRANDS2=28,17,28,17;RE=45;REF_strand=41,28;Strandbias_pval=0.845542;AF=0.394737	GT:DR:DV	0/1:69:45
chr13	57603596	49969	NNNNNNNNNNNNNNNNNNNNNNNNNNNNNNNNNNNNNNNNNNNNNNNNNNNNNNNNNNNNNNNNNNNNNNNNNNNNNNNNNNNNNNNNNNNNNNNNNNNNNNNNNNNNNNNNNNNN	N	.	FAIL_GAP	PRECISE;SVMETHOD=Snifflesv1.0.12;CHR2=chr13;END=57603746;STD_quant_start=0.000000;STD_quant_stop=1.089725;Kurtosis_quant_start=12.677353;Kurtosis_quant_stop=1.444814;SVTYPE=DEL;SUPTYPE=AL,NR;SVLEN=-150;STRANDS=+-;STRANDS2=29,4,29,4;RE=33;REF_strand=30,6;Strandbias_pval=0.736867;AF=0.478261	GT:DR:DV	0/1:36:33
chr13	57603912	49970	N	CATAGACATAGACGAGCAGAAGGAAAAAGGAACTAAAGACGGAAAGAAAGAAAGAAAAAAAGACGAAAACGAACGGAAAAGAACCCGAAAAGAAAAGAAAGAAAGAAAGAATAAGAAATGAAAGAAAAAAAGAAAGATAAGAAAGCACAAGAATCAAG	.	FAIL_NOTPRECISE	IMPRECISE;SVMETHOD=Snifflesv1.0.12;CHR2=chr13;END=57603911;STD_quant_start=15.846135;STD_quant_stop=36.779070;Kurtosis_quant_start=1.265464;Kurtosis_quant_stop=-1.696739;SVTYPE=INS;SUPTYPE=AL;SVLEN=149;STRANDS=+-;STRANDS2=14,4,14,4;RE=18;REF_strand=32,24;Strandbias_pval=0.164195;AF=0.243243	GT:DR:DV	0/0:56:18
chr13	57646395	49971	N	AAAGACAAGAGAAAAGAAAAGAGAACGAACGAAAGAATAAGGGAAAGAGAAAGAAAGAAATAAGGAAGAACCCAAGAAAAGACG	.	FAIL_NOTPRECISE	IMPRECISE;SVMETHOD=Snifflesv1.0.12;CHR2=chr13;END=57646420;STD_quant_start=19.339080;STD_quant_stop=20.230490;Kurtosis_quant_start=4.928799;Kurtosis_quant_stop=-1.660222;SVTYPE=INS;SUPTYPE=AL;SVLEN=46;STRANDS=+-;STRANDS2=6,17,6,17;RE=22;REF_strand=55,56;Strandbias_pval=0.0640938;AF=0.165414	GT:DR:DV	0/0:111:22
chr13	57647619	49972	N	GAAGAAGAAAGAGAAGAGACGAAGAGAAGTTGT	.	FAIL_NOTPRECISE	IMPRECISE;SVMETHOD=Snifflesv1.0.12;CHR2=chr13;END=57647622;STD_quant_start=15.646086;STD_quant_stop=19.740821;Kurtosis_quant_start=1.626174;Kurtosis_quant_stop=1.658564;SVTYPE=INS;SUPTYPE=AL;SVLEN=32;STRANDS=+-;STRANDS2=0,13,0,13;RE=13;REF_strand=55,59;Strandbias_pval=0.000546493;AF=0.102362	GT:DR:DV	0/0:114:13
chr13	57650544	49973	GGGATCCCTGGGTGGCGCAGCGGTTTAGCGCCTGCCTTTGGCCCAGGGCGCGATCCTGGAGACCCGGGATCGAATCCCACATTGGGCTCCTGGTGCATGGAGCCTGCTTCTCCCTCTGCCTATGTCTCTGCCTCTCTCTCTCTCTCTCTCTCTGTGTGACTATCATAAATAAATAAATTTAAAAAAAAAAGAAAGAAAAGTTTC	N	.	PASS	PRECISE;SVMETHOD=Snifflesv1.0.12;CHR2=chr13;END=57650749;STD_quant_start=0.000000;STD_quant_stop=0.229416;Kurtosis_quant_start=13.868529;Kurtosis_quant_stop=3.392469;SVTYPE=DEL;SUPTYPE=AL;SVLEN=-205;STRANDS=+-;STRANDS2=17,21,17,21;RE=38;REF_strand=52,56;Strandbias_pval=0.850393;AF=0.260274	GT:DR:DV	0/0:108:38
chr13	57731125	49974	N	AGAACGAAAGAAAGAAAGGAAAAAGTAAGAGAGAAGAAAAGGAAAAGAAAAAGAAAGAAAGAAAAAGAAAGA	.	FAIL_NOTPRECISE	IMPRECISE;SVMETHOD=Snifflesv1.0.12;CHR2=chr13;END=57731135;STD_quant_start=13.805796;STD_quant_stop=27.846005;Kurtosis_quant_start=1.285547;Kurtosis_quant_stop=5.296335;SVTYPE=INS;SUPTYPE=AL;SVLEN=73;STRANDS=+-;STRANDS2=1,18,1,18;RE=18;REF_strand=44,50;Strandbias_pval=0.000546914;AF=0.160714	GT:DR:DV	0/0:94:18
chr13	57817947	49975	N	ATAGGATATTATAGAGTATAATTAATAGTGTTTTTTTTT	.	PASS	PRECISE;SVMETHOD=Snifflesv1.0.12;CHR2=chr13;END=57817947;STD_quant_start=0.632456;STD_quant_stop=7.816649;Kurtosis_quant_start=2.057167;Kurtosis_quant_stop=2.948065;SVTYPE=INS;SUPTYPE=AL;SVLEN=39;STRANDS=+-;STRANDS2=9,3,9,3;RE=12;REF_strand=45,43;Strandbias_pval=0.137241;AF=0.12	GT:DR:DV	0/0:88:12
chr13	57827684	49976	GAAAGAAAGAAAGAAAGAAAGAAAGAAAGAAAGAAAG	N	.	PASS	PRECISE;SVMETHOD=Snifflesv1.0.12;CHR2=chr13;END=57827721;STD_quant_start=3.696846;STD_quant_stop=5.487359;Kurtosis_quant_start=-1.900696;Kurtosis_quant_stop=-1.958174;SVTYPE=DEL;SUPTYPE=AL;SVLEN=-37;STRANDS=+-;STRANDS2=17,20,17,20;RE=37;REF_strand=48,59;Strandbias_pval=1;AF=0.256944	GT:DR:DV	0/0:107:37
chr13	57829631	49977	AATAAATAAAATCTTTTTTTTTTTAATTTTTATTTATTTATGATAGTCACAGAGAGAGAGAGAGAGAGGCAGAGACATAGGCAGAGGGAAAAGCAGGCTCCATGCACCGGGAGCCTGATGTGGGATTCGATCCCGGGTCTCCAGGATCGCGCTCTGGGCCAAAGGCAGGCGCCAAACCGCTGCGCCACCCAGGGATCCC	N	.	PASS	PRECISE;SVMETHOD=Snifflesv1.0.12;CHR2=chr13;END=57829830;STD_quant_start=1.714986;STD_quant_stop=1.212678;Kurtosis_quant_start=-1.788796;Kurtosis_quant_stop=-1.608987;SVTYPE=DEL;SUPTYPE=AL;SVLEN=-199;STRANDS=+-;STRANDS2=16,19,16,19;RE=35;REF_strand=47,63;Strandbias_pval=0.845368;AF=0.241379	GT:DR:DV	0/0:110:35
chr13	57830550	49978	N	TTTTATTTTTTATTTTTTTTAACTTATATTTTTCTTGGTGTTCAATTTACCTAACATACAAGAAAACCCCAGTGCCCGTCACACATTCACTCCCACCCCCCACCCCCTCCTCCCCTTCCACCACCCCTCATAGTTCGTTTCCCCAGCGTTAGAAGTCTTTACGTTCTGTCTCCCCTTTCGGATATTTTCCCACACATTTTCTCCCTTCCCTCTTTCCCTTTCACTATTATTTATATTCCCCACAACTGAATTGAGAACCTACAATGTTTGTCCTCTCCCGACTGACTTCTTCCACTCAGCATTAATACCTCCAGCTTCTCATCACGTTGACGCAAATGGTGGGTATTGTCTTTTTAATGGCTGAGTAATTTCCCTTGTATACATTAGACCACATCTTCTTTATCCATTTCCCTTTCGTTGGCCCCCGAGGCTCCTCCCCCGTTTGGCATCGTGGCCATTGCTTACTCTAAATCCCTATCAAAATACCAGGACTTTTCTTCTAGAGAGTTAGAACAAAATTATTTAAGATTTGGTGGACTCCGAACAGACCCGAATAGCCAGGGGAATTTTAAAAAGGAAAAACCTATCTGGGGGCATCACCACATGCCAGATTTCAGGTTGTACTAAAAGCTGTGGTCATCCCAACAGTGTGGTACTGGCATCAAAAAAAACACGGATCACATAGATCAGTGGGAACAGAAGAATAGATAACCCAGAAGTGGACCCTGAACTTTATGGTGAATATATTCGATAAAGAGGAAAGACTATCCATTGCGAGAAAGACAGTCCTTCAAATAAATGGTGCTGCGGCAAAATTGGACATCCACATGCAGAAGACTGAACTCGGACCACCTCTCTTGCACCACACACAAGATAAACTCAAAATGCGATGAAAAGATCCTACATGTGTGAGACAAGAATTCCATCAAAACCTCGCGGAGGAACACAGGCAAACACCCTTTTTGAACCGGCCCACTACCCTTCTTGCCCAAAGATTCCATCCACGAAGGCAAAAGAACACAAAAGCAAAATGACCTATTGGGCTTCATCAAGATAAGAAGCTTTGCACAGCAAAGGATACAGTCACACAAAACTCAAAGGCCAAACCTACAGACTGGAAGAATCTATTTGCAAATGACATATCAGATCACGGGTAGTTCCAAAGATCTC	.	FAIL_NOTPRECISE	IMPRECISE;SVMETHOD=Snifflesv1.0.12;CHR2=chr13;END=57830563;STD_quant_start=1.154701;STD_quant_stop=13.978555;Kurtosis_quant_start=3.395753;Kurtosis_quant_stop=2.982931;SVTYPE=INS;SUPTYPE=AL,SR;SVLEN=1163;STRANDS=+-;STRANDS2=14,17,14,17;RE=31;REF_strand=40,57;Strandbias_pval=0.834821;AF=0.242188	GT:DR:DV	0/0:97:31
chr13	57835224	49979	ATTTTTTTTTTTAAAGATTTTATTTATTTATTCATGATAGTCACAGAGAGAGAGAGAGAGAGAGAGAGAGAGAGGCAGAGACACAGGCAGAGGGAGAAGCGGGCTCCATGCAGGGAGCCCGATGTGGGATTCGATCCCGGGTCCCCAGGATCGCGCCCTGGGCCAAAGGCAGGCGCCAAACCGCTGCGCCACCCAGGGATCCCTCACATAGGT	N	.	PASS	PRECISE;SVMETHOD=Snifflesv1.0.12;CHR2=chr13;END=57835437;STD_quant_start=1.208941;STD_quant_stop=1.818706;Kurtosis_quant_start=1.741704;Kurtosis_quant_stop=-1.827916;SVTYPE=DEL;SUPTYPE=AL;SVLEN=-213;STRANDS=+-;STRANDS2=11,15,11,15;RE=26;REF_strand=39,49;Strandbias_pval=1;AF=0.22807	GT:DR:DV	0/0:88:26
chr13	57880168	49980	TTTCATTCCTTTTTTTTTTTTTTTTTAAACATTTTTTTTTAAATTTATTTATGATAGTCATACAGAGAGAGAGAGAGAGAGGCAGAGACACAACAGGCAGAGGGAGAAGCAGGCTCCATGCACCGGGAGCCTGATGTGGGATTCGATCCCGGGTCTCCAGGATCGCGCCCTGGGCCAAAGGCAGGCGCCAAACCGCTGCGCCACCCAGGGATCCCAGT	N	.	PASS	PRECISE;SVMETHOD=Snifflesv1.0.12;CHR2=chr13;END=57880383;STD_quant_start=2.227771;STD_quant_stop=2.160247;Kurtosis_quant_start=20.261130;Kurtosis_quant_stop=1.944393;SVTYPE=DEL;SUPTYPE=AL;SVLEN=-215;STRANDS=+-;STRANDS2=31,23,31,23;RE=54;REF_strand=50,42;Strandbias_pval=0.733727;AF=0.369863	GT:DR:DV	0/1:92:54
chr13	57912471	49981	AAAACGATTCTGGCTATAAATAATATTGAAAGGGAATATAAGGGAAGGGGGAAGAAATGTGTGGGAAATATCAGAAAGGGAGACAGAACGTAAAGACTGCTAACTCTGGGAAACGAACTAGGGGTGGTAGAAGGGGAGGAGGGCGGGGGGTAGGAGTGAATGGGTGACGGGCACTGGGGGTTATTCTGTATGTTAGTAAATTGAACACCAATAAAAAATAAATTTAAAAAAAAAAGAGAAAAAAAAAAAAAGAAAAAAATAAATAAA	N	.	PASS	PRECISE;SVMETHOD=Snifflesv1.0.12;CHR2=chr13;END=57912738;STD_quant_start=3.669696;STD_quant_stop=3.444803;Kurtosis_quant_start=-1.821530;Kurtosis_quant_stop=-1.819862;SVTYPE=DEL;SUPTYPE=AL;SVLEN=-267;STRANDS=+-;STRANDS2=13,17,13,17;RE=30;REF_strand=45,58;Strandbias_pval=1;AF=0.225564	GT:DR:DV	0/0:103:30
chr13	57986031	49982	TTTCCTGCACAGGGGATCCCTGGGTGGCGCAGCGGTTTGGCGCCTGCCTTTGGCCCAGGGCGCGATCCTGGAGACCAGGGATCGAGTCCCACATCGGGCTCCCGGTGCATGGAGCCTGCTTCTCCCTCTGCCTGTGTCTCTGCCTCTCTCTCTCTGTGACTATCATAAATAAATAAAAATTAAAAAAAAAAAAAAAAAGATTAGAAAT	N	.	PASS	PRECISE;SVMETHOD=Snifflesv1.0.12;CHR2=chr13;END=57986242;STD_quant_start=3.130495;STD_quant_stop=2.435843;Kurtosis_quant_start=6.267787;Kurtosis_quant_stop=8.666175;SVTYPE=DEL;SUPTYPE=AL,SR;SVLEN=-211;STRANDS=+-;STRANDS2=21,9,21,9;RE=30;REF_strand=53,41;Strandbias_pval=0.206629;AF=0.241935	GT:DR:DV	0/0:94:30
chr13	57991443	49983	N	ACACAAAAAAATAGTGTGGGGGGGGGGGGGGAAA	.	FAIL_NOTPRECISE	IMPRECISE;SVMETHOD=Snifflesv1.0.12;CHR2=chr13;END=57992178;STD_quant_start=410.868592;STD_quant_stop=376.155021;Kurtosis_quant_start=-1.246875;Kurtosis_quant_stop=-1.046799;SVTYPE=INS;SUPTYPE=AL;SVLEN=81;STRANDS=+-;STRANDS2=3,10,3,10;RE=13;REF_strand=53,48;Strandbias_pval=0.0745189;AF=0.114035	GT:DR:DV	0/0:101:13
chr13	58009677	49984	N	TTGTTTTTTAAGTCTGATTTTTTTTAATTTTTTTAAATGTAGTTATTATGAGAGTCACAGAGGAGAAGAGAGAGGCAGGTGTGTCTGCCTGTGTGGGCAGAGGGAGAAGCAGGCTCAATGCACCGGGAGCCCGAGGTGGGGAATTACGACCTGGTCGTCCAGGATACCGGCGCCCTGGCCAAAGGCCGCGCCAAAACCGCTGCGCCACAACGCAAGGGATCCCTAAAAAT	.	PASS	PRECISE;SVMETHOD=Snifflesv1.0.12;CHR2=chr13;END=58009678;STD_quant_start=3.135815;STD_quant_stop=4.252450;Kurtosis_quant_start=3.578563;Kurtosis_quant_stop=8.730064;SVTYPE=INS;SUPTYPE=AL,SR;SVLEN=230;STRANDS=+-;STRANDS2=15,10,15,10;RE=25;REF_strand=59,42;Strandbias_pval=1;AF=0.198413	GT:DR:DV	0/0:101:25
chr13	58043555	49985	N	AAAAAAAACAGGATCCCGGTCGGCGCACGGTTGGCGCCTGCTTGGCCCAGGGCGCTGAATCCTGGAGTACCGGGATCGAATCCCACATCGGGCTCGGTGCATTGCGAGCCTGCTTTCTCCCTCTGCCCTGTGTCTCTGCCTCCTTCTCTCCTCTCTCTCTTCTCTGTGACTATCCTCAATAAAATAAAATTAAAAAAAAAAATTTTTTAAAAAAAAGGTCAAA	.	PASS	PRECISE;SVMETHOD=Snifflesv1.0.12;CHR2=chr13;END=58043559;STD_quant_start=3.464102;STD_quant_stop=5.118594;Kurtosis_quant_start=9.952905;Kurtosis_quant_stop=4.084043;SVTYPE=INS;SUPTYPE=AL;SVLEN=225;STRANDS=+-;STRANDS2=17,13,17,13;RE=30;REF_strand=41,56;Strandbias_pval=0.209346;AF=0.23622	GT:DR:DV	0/0:97:30
chr13	58084669	49986	N	AGACGAAAAAAAAAAAGGGAACAGAGGAAACGAAGTGGGAAACGAAAAGAAGAAAAAGGGGAAAACAACGAAC	.	FAIL_NOTPRECISE	IMPRECISE;SVMETHOD=Snifflesv1.0.12;CHR2=chr13;END=58084668;STD_quant_start=5.510321;STD_quant_stop=21.221773;Kurtosis_quant_start=3.875236;Kurtosis_quant_stop=-0.586852;SVTYPE=INS;SUPTYPE=AL;SVLEN=87;STRANDS=+-;STRANDS2=7,19,7,19;RE=23;REF_strand=47,41;Strandbias_pval=0.0246753;AF=0.207207	GT:DR:DV	0/0:88:23
chr13	58087423	49987	TAAAGGGCATGAATAGGGGATCCCTGGGTGGCGCAGCGGTTTGGTGCCTGCCTTTGACCCGGGGCACGATCCTGGAGACCCGGGATCGAATCCCACGTCGGGCTCCCAGTGCATGGAGCCTGCTTCTCCCTCTGCCTATGTCTCTGCCTCTCTCTCTCTCTCTCTGTGACTATCATAAATAAATAAAAGTTAAAAAAAAATTTAAAAAAAAAAATAAATAAAAAAT	N	.	PASS	PRECISE;SVMETHOD=Snifflesv1.0.12;CHR2=chr13;END=58087648;STD_quant_start=4.065864;STD_quant_stop=3.196678;Kurtosis_quant_start=-1.660151;Kurtosis_quant_stop=-1.697557;SVTYPE=DEL;SUPTYPE=AL;SVLEN=-225;STRANDS=+-;STRANDS2=29,35,29,35;RE=64;REF_strand=45,48;Strandbias_pval=0.746541;AF=0.407643	GT:DR:DV	0/1:93:64
chr13	58108089	49988	TCTCTGTGTCTTTCATGAATCACTCACTCAA	N	.	PASS	PRECISE;SVMETHOD=Snifflesv1.0.12;CHR2=chr13;END=58108120;STD_quant_start=0.000000;STD_quant_stop=0.000000;Kurtosis_quant_start=1.062500;Kurtosis_quant_stop=3.500000;SVTYPE=DEL;SUPTYPE=AL;SVLEN=-31;STRANDS=+-;STRANDS2=12,15,12,15;RE=27;REF_strand=44,47;Strandbias_pval=0.827291;AF=0.228814	GT:DR:DV	0/0:91:27
chr13	58117898	49989	GGGAAAGAGAATCTTTTTTTTTTTTTTTTTTAAATTTTTATTTATTTATGATAGTCAAAGAGAGAGAGAGAGAGAGAGAGAGAGAGGCGCAGAGAGAGAAGCAGGCTCCATGCACCGGGAGCCTGATGTGGGATTCGATCCCAGGTCTCCAGGATCGTGCCCTGGGCCAAAGGCAGGCACCAAACCGCTGCGCCACCCAGGGGTCCCCC	N	.	PASS	PRECISE;SVMETHOD=Snifflesv1.0.12;CHR2=chr13;END=58118107;STD_quant_start=1.894264;STD_quant_stop=0.542326;Kurtosis_quant_start=8.577594;Kurtosis_quant_stop=-0.610580;SVTYPE=DEL;SUPTYPE=AL;SVLEN=-209;STRANDS=+-;STRANDS2=16,19,16,19;RE=35;REF_strand=45,51;Strandbias_pval=1;AF=0.267176	GT:DR:DV	0/0:96:35
chr13	58125777	49990	N	GATGTTATGGCGTGAGTCGGCTATTGATGTTAGTGCGCGCGCAGTAAGGGCTGTTCAGAGTTCTGCTAGTGCCTGAAGGCCTGACTGTAAGTACGCA	.	FAIL_NOTPRECISE	IMPRECISE;SVMETHOD=Snifflesv1.0.12;CHR2=chr13;END=58125920;STD_quant_start=66.476312;STD_quant_stop=111.406014;Kurtosis_quant_start=0.863247;Kurtosis_quant_stop=-0.451658;SVTYPE=INS;SUPTYPE=AL;SVLEN=97;STRANDS=+-;STRANDS2=7,10,7,10;RE=17;REF_strand=37,8;Strandbias_pval=0.00352769;AF=0.274194	GT:DR:DV	0/0:45:17
chr13	58163123	49991	N	ACAATATAGTTCCTTTTTTTTTTTTTTTTTTTTTTTTTTTTTTTTTTTTTT	.	PASS	PRECISE;SVMETHOD=Snifflesv1.0.12;CHR2=chr13;END=58163130;STD_quant_start=2.366432;STD_quant_stop=5.949790;Kurtosis_quant_start=5.289132;Kurtosis_quant_stop=3.735272;SVTYPE=INS;SUPTYPE=AL;SVLEN=44;STRANDS=+-;STRANDS2=12,6,12,6;RE=18;REF_strand=59,47;Strandbias_pval=0.447451;AF=0.145161	GT:DR:DV	0/0:106:18
chr13	58231715	49992	GACAGCCTGCGAGACTCGCTCAAGGTCACGGACAGCCTGCGTGACTCGGTCAAGGTCGC	N	.	PASS	PRECISE;SVMETHOD=Snifflesv1.0.12;CHR2=chr13;END=58231774;STD_quant_start=4.086563;STD_quant_stop=5.019960;Kurtosis_quant_start=-1.738313;Kurtosis_quant_stop=0.516383;SVTYPE=DEL;SUPTYPE=AL;SVLEN=-59;STRANDS=+-;STRANDS2=13,4,13,4;RE=17;REF_strand=48,39;Strandbias_pval=0.11603;AF=0.163462	GT:DR:DV	0/0:87:17
chr13	58231924	49993	CACGGACAGCCTGCGTGACTCGCTCAAGGTCACGGACAGCCTGCGTGACTCGGTCAAGGTCGCGGACAGCCTGCGAGACTCGTCAAGGTCGCGAACAGCCTGCGAGACTCGGTCAAGGTCACGGACAGCCTGCGAGACTCCGTCAAGGTCACGGACAGCCTGCGAGACTCGGTCAAGGTCACGGACAGCCTGCGTGACTCGG	N	.	FAIL_NOTPRECISE	IMPRECISE;SVMETHOD=Snifflesv1.0.12;CHR2=chr13;END=58232030;STD_quant_start=36.201749;STD_quant_stop=31.763186;Kurtosis_quant_start=-1.771834;Kurtosis_quant_stop=-1.927846;SVTYPE=DEL;SUPTYPE=AL;SVLEN=-106;STRANDS=+-;STRANDS2=35,25,35,25;RE=60;REF_strand=49,38;Strandbias_pval=0.866135;AF=0.408163	GT:DR:DV	0/1:87:60
chr13	58234696	49994	TTCTTTCTTTCTTTCTTTCTTTCTTTCTCTCTTTATTTC	N	.	FAIL_NOTPRECISE	IMPRECISE;SVMETHOD=Snifflesv1.0.12;CHR2=chr13;END=58234805;STD_quant_start=28.478062;STD_quant_stop=31.815091;Kurtosis_quant_start=-1.585894;Kurtosis_quant_stop=-1.720300;SVTYPE=DEL;SUPTYPE=AL;SVLEN=-109;STRANDS=+-;STRANDS2=5,10,5,10;RE=15;REF_strand=45,38;Strandbias_pval=0.166955;AF=0.153061	GT:DR:DV	0/0:83:15
chr13	58248422	49995	N	AAAACATAAATCTTTCGGGATCCCTGGTGGCGCAAGCGTTGGCCCTGCTTGGCTCAGGGGCGCGATCCTGGAGACCCAGGATCTAATCCCACGGCGGCTCCCGGTGCATGGAGCCTGCTTCTCCCTCTGGCCTATGTCGTCGGCGCTCTCTCTCTATCTCGCGTCGTCTCTCTGTGTGTAACTATCATAATAAATAAAATTTAAAAAAAAAAAAAAAAAAAAAAAAAAAAA	.	PASS	PRECISE;SVMETHOD=Snifflesv1.0.12;CHR2=chr13;END=58248432;STD_quant_start=2.774887;STD_quant_stop=5.128353;Kurtosis_quant_start=4.742051;Kurtosis_quant_stop=3.996989;SVTYPE=INS;SUPTYPE=AL;SVLEN=244;STRANDS=+-;STRANDS2=9,11,9,11;RE=20;REF_strand=49,44;Strandbias_pval=0.624882;AF=0.176991	GT:DR:DV	0/0:93:20
chr13	58269204	49996	CCTCTGCTGGAAACTGCACATAGGCAGTTTC	N	.	PASS	PRECISE;SVMETHOD=Snifflesv1.0.12;CHR2=chr13;END=58269235;STD_quant_start=0.000000;STD_quant_stop=0.000000;Kurtosis_quant_start=-0.909621;Kurtosis_quant_stop=-0.917411;SVTYPE=DEL;SUPTYPE=AL;SVLEN=-31;STRANDS=+-;STRANDS2=18,24,18,24;RE=42;REF_strand=55,58;Strandbias_pval=0.588696;AF=0.270968	GT:DR:DV	0/0:113:42
chr13	58277852	49997	N	AGATCTTGTCAGTTTTTTTTTTTTTTTTTTTTTTTTTGTCA	.	PASS	PRECISE;SVMETHOD=Snifflesv1.0.12;CHR2=chr13;END=58277860;STD_quant_start=1.758098;STD_quant_stop=3.567530;Kurtosis_quant_start=1.383196;Kurtosis_quant_stop=1.517646;SVTYPE=INS;SUPTYPE=AL;SVLEN=34;STRANDS=+-;STRANDS2=12,11,12,11;RE=23;REF_strand=53,57;Strandbias_pval=0.820059;AF=0.172932	GT:DR:DV	0/0:110:23
chr13	58292969	49998	N	GCGACCCTTGGCTCGAGTCCCACATAGGGCTCCTGCATGGAGCCTTGCTTCCCTTCTGCCTATGGTCTCTGCCTCTCTCTTCGCCTCTCTCTGAATGAATAAATAAATACATCTTAAATTAAAATAAAATCAAATGTCCTTAATAAAATCCATTACATTTTACAATTAATGATATCTTAAAATTAATTTCGACCTACTCGCAATTGTATATGCAGGGGTTGTAGCTTTTTTCACAAATGTTTATTTATTCATGAGCGACACAGAGGGGAGGCCA	.	PASS	PRECISE;SVMETHOD=Snifflesv1.0.12;CHR2=chr13;END=58292972;STD_quant_start=0.666667;STD_quant_stop=2.094968;Kurtosis_quant_start=5.041333;Kurtosis_quant_stop=4.210657;SVTYPE=INS;SUPTYPE=AL;SVLEN=266;STRANDS=+-;STRANDS2=20,17,20,17;RE=37;REF_strand=68,47;Strandbias_pval=0.70223;AF=0.243421	GT:DR:DV	0/0:115:37
chr13	58319419	49999	N	CAGACCAAGATTTTTTTTTTTTTTTAATTTGTTTATTTATTTATGATAGTCACAGAGAGAGAAGAGAGAGAGAGAGAGGCAGAGACAACAGGCAGAGGGAGAAGCAGCGCCCTATACACCGGGAGCCTGATGTGGGATTCGTCCCGTCTCAGGATCGTGCCCTGGGCCCAAAGGCAGGCGCCAAAACCGCGCCACACTCCAGGGATCCCA	.	PASS	PRECISE;SVMETHOD=Snifflesv1.0.12;CHR2=chr13;END=58319437;STD_quant_start=5.863020;STD_quant_stop=4.892596;Kurtosis_quant_start=4.965793;Kurtosis_quant_stop=5.881558;SVTYPE=INS;SUPTYPE=AL;SVLEN=209;STRANDS=+-;STRANDS2=15,17,15,17;RE=32;REF_strand=42,47;Strandbias_pval=1;AF=0.264463	GT:DR:DV	0/0:89:32
chr13	58320947	50000	N	CAAGGAGAAAAAATATATAAATGCTAAAGAAAACGAAAAGTTGCAAGAAGAACA	.	FAIL_NOTPRECISE	IMPRECISE;SVMETHOD=Snifflesv1.0.12;CHR2=chr13;END=58320956;STD_quant_start=26.307794;STD_quant_stop=25.075885;Kurtosis_quant_start=-0.678579;Kurtosis_quant_stop=-0.866351;SVTYPE=INS;SUPTYPE=AL;SVLEN=47;STRANDS=+-;STRANDS2=4,9,4,9;RE=13;REF_strand=45,41;Strandbias_pval=0.233603;AF=0.131313	GT:DR:DV	0/0:86:13
chr13	58338502	50001	CAATTTAAAAAAAAAAAAAAAAAAAAAAAAAGAATTTTC	N	.	PASS	PRECISE;SVMETHOD=Snifflesv1.0.12;CHR2=chr13;END=58338541;STD_quant_start=4.743416;STD_quant_stop=3.521363;Kurtosis_quant_start=-1.926884;Kurtosis_quant_stop=-1.843143;SVTYPE=DEL;SUPTYPE=AL;SVLEN=-39;STRANDS=+-;STRANDS2=10,7,10,7;RE=17;REF_strand=25,27;Strandbias_pval=0.578112;AF=0.246377	GT:DR:DV	0/0:52:17
chr13	58372849	50002	GGAAAGAAAAAAATGTGGGATCCCTGGGTGGCGCAGCGGTTTGGCGCCTGCCTTTGGCCCAGGGCGCGATCCTGGAGACCCGGGATCGAATCCCACGTCGGGCTCCCGGTGCATGGAGCCTGCTTCTCCCTCTGCCTGTGTCTCTGCCTCTCTCTCTCTCTGTGACTATCATAAATAAATAAAAATTTAAAAAAAAAAAAAAAAA	N	.	PASS	PRECISE;SVMETHOD=Snifflesv1.0.12;CHR2=chr13;END=58373046;STD_quant_start=4.068852;STD_quant_stop=2.581989;Kurtosis_quant_start=2.327252;Kurtosis_quant_stop=-0.316089;SVTYPE=DEL;SUPTYPE=AL;SVLEN=-197;STRANDS=+-;STRANDS2=14,23,14,23;RE=37;REF_strand=48,65;Strandbias_pval=0.702124;AF=0.246667	GT:DR:DV	0/0:113:37
chr13	58420024	50003	GGGGGGACGGAGCCCCGTCCCGGAGGAGCAGGAGCTGCACCGACCTTCCCGGGTGGAAAGGGGCTTGCAGGGAGGTGGAGCAGGACCCAGGAGGGCGGGGATGCCCTCGGGCTCCCGGGGACACTGACAGACACCTGCGCCCCAGGAGATGGGCGGAGCTCCCTAAGGGCTGCAGCGCGCACGGGGAACCCGGAGCAGCTCGGAGGGGGGAGCGGGGAGGGCAGCGGCTCCGCGGAGGGGGCTGCGGGGCGGGAGCAGCTCGGAGAAATCTCACACAGGAAGACATAGACATGGCCAACATGCATATGAGAAAATGCTCTGCATCACTTGCCATCAGGGAAATACAAATCAAAACCACAATGAGATCCCACCTCACACCAGTGAGAATGGGGAAAATTAACAAGACAGGAAACAACAAATGTTGGAGAGGACGTGGAGAAAGGGGAACCCTCTTGCACTGTTGGTGGGAATGTGAACTGGTGCAGCCACTCTGGAAAACTGTGTGGAGGTTCCTCAAAGAGTTAAAAATAGACCTGCCCTACGACCCAGCAATTGCACTGTTGGGGATTTACCCCAAAGATACAAATGCAATGAAACGCCGGGACACTTGCACCCCGATGTTTATAGCAGCAATGGCCACGATAGCCAAACTGTGGAAGGAGCCTCGGTGTCCATGGAAAGATGATGGATAAAGAAGCTGTGGTCTATGTATACAATGGAATATTCCTCAGCTATTAGAAATGACAAATACCCACCATTTGCTTCGACGTAGATGGAACTGGAGGGTATTATGCTGAGTGAAGTAAGTCAATCGGAGAAGGACAAACATTATATGTTCTCATTCATTTGGGGAATATAAACAATAGTGAAAGGGAAAATAAGGGAAGGGAGAAGAAATGTGTGGGAAATATCAGAAAGGGAGACAGAACGTAAAGACTCCTAACTCTGGGAAACGAACTAGGGGTGGTGGAAGGGGAGGAGGGCGGGGGGTGGGAGTGAATGGGTGACGGG	N	.	FAIL_NOTPRECISE	IMPRECISE;SVMETHOD=Snifflesv1.0.12;CHR2=chr13;END=58421155;STD_quant_start=118.855795;STD_quant_stop=17.271364;Kurtosis_quant_start=1.931584;Kurtosis_quant_stop=2.883365;SVTYPE=DEL;SUPTYPE=AL,SR;SVLEN=-1131;STRANDS=+-;STRANDS2=6,6,6,6;RE=12;REF_strand=18,16;Strandbias_pval=1;AF=0.26087	GT:DR:DV	0/0:34:12
chr13	58420288	50004	N	<INV>	.	PASS	PRECISE;SVMETHOD=Snifflesv1.0.12;CHR2=chr13;END=58421034;STD_quant_start=0.000000;STD_quant_stop=5.592202;Kurtosis_quant_start=7.637479;Kurtosis_quant_stop=-1.798240;SVTYPE=INV;SUPTYPE=SR;SVLEN=746;STRANDS=++;STRANDS2=15,7,7,15;RE=22;REF_strand=25,18;Strandbias_pval=0.590931;AF=0.338462	GT:DR:DV	0/1:43:22
chr13	58426454	50005	N	ATAAAAAAAAAGAAAAAAGAAAAAGGAAAAA	.	FAIL_NOTPRECISE	IMPRECISE;SVMETHOD=Snifflesv1.0.12;CHR2=chr13;END=58426475;STD_quant_start=4.159327;STD_quant_stop=12.099587;Kurtosis_quant_start=0.349312;Kurtosis_quant_stop=1.179864;SVTYPE=INS;SUPTYPE=AL;SVLEN=33;STRANDS=+-;STRANDS2=2,17,2,17;RE=19;REF_strand=52,42;Strandbias_pval=0.00030831;AF=0.168142	GT:DR:DV	0/0:94:19
chr13	58433022	50006	TTTTTGGGATCCCTGGGTGGCGCAGCGGTTTAGCGCCTGCCTTTGGCCCAGGGCGCGATCCTGGAGACCCGGGATCGAATCCCACGTCGGGCTCCCAGTGCATGGAGCCTGCTTCTCCCTCTGCCTATGTCTCTGCCTCTCTCTCTCTCTCTCTCTCTCTGTGTGAATATCATAAATAAATAAATAAAATTAAAAAAATTTAAAAAAAAAATAAAAAAAAAAGGCCT	N	.	PASS	PRECISE;SVMETHOD=Snifflesv1.0.12;CHR2=chr13;END=58433259;STD_quant_start=3.937004;STD_quant_stop=2.220039;Kurtosis_quant_start=3.073952;Kurtosis_quant_stop=0.849091;SVTYPE=DEL;SUPTYPE=AL;SVLEN=-237;STRANDS=+-;STRANDS2=27,29,27,29;RE=56;REF_strand=48,51;Strandbias_pval=1;AF=0.36129	GT:DR:DV	0/1:99:56
chr13	58452756	50007	N	AAAGTCAAATGGATAAGACCAAAAAAAAAGGAAAGAAAGAAATGAACCAAACGGGGGGGGGGGGGAAGGGGGTGGGGAAAAAAATGGGCAAAAGAAAGCC	.	FAIL_NOTPRECISE	IMPRECISE;SVMETHOD=Snifflesv1.0.12;CHR2=chr13;END=58452839;STD_quant_start=7.981228;STD_quant_stop=77.232118;Kurtosis_quant_start=-1.374471;Kurtosis_quant_stop=-0.706820;SVTYPE=INS;SUPTYPE=AL;SVLEN=141;STRANDS=+-;STRANDS2=2,19,2,19;RE=21;REF_strand=54,53;Strandbias_pval=0.000510605;AF=0.164062	GT:DR:DV	0/0:107:21
chr13	58452732	50008	N	GAAAGAAAAGAAACAAAGAAAAGAAGGAACAGATAAGAATAGAGTATAAC	.	FAIL_NOTPRECISE	IMPRECISE;SVMETHOD=Snifflesv1.0.12;CHR2=chr13;END=58452753;STD_quant_start=15.003333;STD_quant_stop=8.706320;Kurtosis_quant_start=2.246096;Kurtosis_quant_stop=5.009656;SVTYPE=INS;SUPTYPE=AL;SVLEN=31;STRANDS=+-;STRANDS2=7,14,7,14;RE=21;REF_strand=54,54;Strandbias_pval=0.232258;AF=0.162791	GT:DR:DV	0/0:108:21
chr13	58475266	50009	N	GGGGGACCCAGGGATCCCACCACACATTTTTATTAACAGTATTAATCAAGAAAATGTGTTACACCTGTGATCAGAGTGCTAACAAACTGGAGATGCTGGTTACAAGCTACAATATCTTAATGGAGCGGACTATTGAATTAATTGAATAACACAACCAGAAACTATTACAGAATGTTGTACTTTACTAGAAAAGATAGCATCCAAATGTTATGTGGTATGTTTGCACCGTGATTTGTGCTGGTTTGTGTGTGGTGGTTGTCCTTTTGGTTTAGTCTCTAACTTGTTTTCGGCGCAAGATGTCATCCTTATTAAAAGTCGTAAATAATACAGATTGCTCTA	.	PASS	PRECISE;SVMETHOD=Snifflesv1.0.12;CHR2=chr13;END=58475269;STD_quant_start=1.264911;STD_quant_stop=6.549809;Kurtosis_quant_start=1.185680;Kurtosis_quant_stop=0.337174;SVTYPE=INS;SUPTYPE=AL;SVLEN=345;STRANDS=+-;STRANDS2=8,11,8,11;RE=19;REF_strand=34,46;Strandbias_pval=1;AF=0.191919	GT:DR:DV	0/0:80:19
chr13	58476983	50010	N	CGTCCGTAATAAAAAAAATAAAAAAAAAAAATC	.	PASS	PRECISE;SVMETHOD=Snifflesv1.0.12;CHR2=chr13;END=58476985;STD_quant_start=0.663325;STD_quant_stop=1.969772;Kurtosis_quant_start=19.719391;Kurtosis_quant_stop=8.978434;SVTYPE=INS;SUPTYPE=AL;SVLEN=33;STRANDS=+-;STRANDS2=19,31,19,31;RE=50;REF_strand=38,56;Strandbias_pval=0.858605;AF=0.347222	GT:DR:DV	0/1:94:50
chr13	58489894	50011	TCAAAAAAGCATTTTGGGGTAGCGTCGAACAGAACCCTGTGCTAGGCATTGTTTCCAGTTTTGCTGTCTGGTCTACAGATGTATTCATTGTTTCAAGG	N	.	PASS	PRECISE;SVMETHOD=Snifflesv1.0.12;CHR2=chr13;END=58489992;STD_quant_start=1.250000;STD_quant_stop=0.500000;Kurtosis_quant_start=-1.722082;Kurtosis_quant_stop=0.446721;SVTYPE=DEL;SUPTYPE=AL;SVLEN=-98;STRANDS=+-;STRANDS2=18,15,18,15;RE=33;REF_strand=53,48;Strandbias_pval=1;AF=0.246269	GT:DR:DV	0/0:101:33
chr13	58520813	50012	N	ACACATCTTACACAAAAATCTCTAAAGGACACTTCTCTCCTTCTCTCTCCTTTCTGGCTTCTCCCTCATCTAATCCTTCTAATTCCAGAATTTAATTTTAGTCAGATTATCCATCCAGATGCCCAAACAGATTTCACTGTAGTGTAGGAGAATCCAGCCTTCAGAGAAGCCTTGACACTCAAACAAAACAACAAACTATAAGTGACCTCACCATTTAGGGTACTTTGTGCCAAAGCAAAGCCTGAGCAGTGTCTAGGAAAACTTTTCACAAAGAGCAAATCATTTTTGGATCCTTCCTCTACCTTTCGTTTACATTCAGAGTGGGCTCATTCTCCAACCTTCCATGGGGAGGTATTTCCGAACTAAAGCTCAGCAGACGAAAGGAATGAGTTCTTCTTGCCTCTTATCAGTTTTTAGCCAGTGTCACATTTTTTACCAAGGTATAGATTCAAGTCCTCCCTAGACAGCTCTACTGGATCTATTATTTTTCCCTGAACTTTTTAAATGCTTTATCTGACCAAATATTTTTCCTCAGGGATTAAAAGTGAGAGCTACAGGGATTTCTTTCTGCCAGAGCCCTGGCCACATGATTTGCAGGTTCATGTCTTGAATGAAAGCGGGTGTTCATAGTAGTTAAGATTGTGGGTTCTAAAGACGCCCTCCACGGCGCACAAGCACATGAGAAAATGCTCCGCATCACTGCCATTCAGGGGAAATCATCATCAAAAACCACCATGAGATACCCCCCTCACACCAGTGAGCATGTGGAAACTTAACAAGGCAGGAACCAACCCCCTGTTGGAGAGGCTGGAGGAAAGGGGCACCTCCTGCACTGTTGGTGGCTGTGAACTGGTGCAGCCACTCTGGCGAACCTGTGTGTAGGTTCCTCAGAGTTAAAAATAGATCTGCCCCCTGCACCCAGCACTTTGCACTGCTGGGGATTTACCCCAACGTCTACCGATGCCGTGAAACGCCGGGACACCTGCACCCCGATGTTCATGCAGCCAGTCCACCGTAGCCAAACTTGTGGAAAGGAGCCTCGGTGACCACTGAAAGAGAATGGAATCAAGCAAGCTGTGGTCTCTGTACACAATTGAATATCCTCAGCCATAGACATGACAAATACCCCCATTTGCTTTGGACATGGAGGGACCTGGATGGTATTTATTGCCGCCGTGAAATAAGTCAATTGGAGACGGACAATATTATGGTTCTTCATTCATCTGGAATATAAAAAATAGTAAAAGTGCTTATAAGGGAAGCGAGAGGAAAATGAAGTAGAAAATATTCAGAGAGGAGACCGAACATTGAGAGACACCTAACTCTGGGACACCGAACAAGCCGCTGGTGGAACGGGAGGTGGGCAGGCGGGATGGGCTGACTCGTCTGGTGACAGACACTGAGGGGGGCACTTGACAGGATGAGCACTGGGTGTTATGACTATATGTGGCAAATCTAACTCCAATAAAAAACATATACAAAAAAAGCAAGAAAAAGCAGTGGGGGTCTGCTAGCCAGCCTATTGGTTCTCTTCTGGTTCCCCTTATTGGGGACCCTGGACAGTCATTCCACTCTTTGCGTAA	.	FAIL_NOTPRECISE	IMPRECISE;SVMETHOD=Snifflesv1.0.12;CHR2=chr13;END=58520814;STD_quant_start=0.522233;STD_quant_stop=16.703293;Kurtosis_quant_start=7.930861;Kurtosis_quant_stop=1.092624;SVTYPE=INS;SUPTYPE=AL,SR;SVLEN=2976;STRANDS=+-;STRANDS2=14,8,14,8;RE=22;REF_strand=0,0;Strandbias_pval=1;AF=1	GT:DR:DV	1/1:0:22
chr13	58523844	50013	TAGGTTGTCTTTGAGTTTTGTTGACTGTATCCTTTGCTGTGCAAAAGCTTCTTATCTTGATGAAGTCCCAATAGTTCATTTTTGCTTTTGTTTCTTTTGCCTTAGTGGATGTATCTTGCAAGAAGTTACTATGGCCGAGTTCAAAAAGGGTGTTGCCTGTGTTCTTCTCTAGGATTTTGATGGAATCTTGTCTCACATTTAGATCTTTCATCCATTTTGAGTTTATCTTTGTGTATGGTGAAAGAGAGTGGTCTAGTTTCATTCTTCTGCATGTGGATGTCCAATTTTCCCAGCACCATTTATTGAAGAGACTGTCTTTCTTCCAATGGATAGTCTTTCCTCCTTTATCGAATATTAGTTGCCCATAAAGTTCAGGGTCCACTTCTGGATTCTCTATTCTGTTCCACTGATCTATGCGTCTGTTTTTGTGCCAGTACCACACTGTCTTGATGACCACAGCTTTGTAGTACAACCTGAAATCTGGCATTGTGATGCCCCCAGATATGGTTTTCTTTTTTAAAATTCCCCTGGCTATTCGGGGTCTTTTCTGATTCCACACAAATCTTAAAATAATTTGTTCTAACTCTCTGAAGAAAGACAACCTACAGAATGGGAGAAGATATTTGCAAATGACATATCAGATAAAGGGCTAGTTTCCAAGATCTATAAAGAACTTCTTAAACTCAACACCAAAGAAACAAACAATCCAATCATGAAATGGGCAAAAGACATGAACAGAAATCTCACAGAAGAAGACATAGACATGGCCAACATGCACATGAGAAAATGCTCTGCATCACTTGCCATCAGGGAAATACAAATCAAAACCACAATGAGATACCACCTCACACCAGTGAGAATGGGAAAAATTAACAAGGCAGGAAACAACAAATGTTGGAGAGGATGCGGAGAAAAGGGAACCCTCTTACACTGTTGGTGGGAATGTGAACTGGTGCAGCCACTGTGGAAAACTGTGTGGAGGTTCCTCAAACAGTTAAAAATATACCTGCCCTACGACCCAGCAATTGCACTGTTGGGGATTTACCCCAAAGATACAAATGCAATGAAACGCCGGGACACCTGCACCCCGATGTTTCTAGCAGCAATGGCCACGATAGCCAAACTGTGGAAGGAGCCTCGGTGTCCAACGAAAGATGAATGGATAAAGAAGATGTGGTTTATGTATACAATGGAATATTACTCAGCTATTAGAAATGACAAATACCCACCATTTGCTTCAACGTGGATGGAACTGGAGGGTATTATGCTGAGTGAAGTAAGTCAGTCGGAGAAGGACAAACATTATATGTTCTCATTCATTTGGGGAATATAAATAATAGTGAAAGGGAAAATAAGGGAAGGGAGAAAAAATGTGTGGGAAATATCAGAAAGGGAGACAGAACATAAAGACTGCTAACTTTGGGAAACGAACTAGGGGTGGTAAAAGGGGAGGAGGGCGGGGGGTGGGAGTGAATGGGTGACGGCCACTGGGTGTTTTTTTGTATGTTAGTAAATTGAACCCCAATAAAAAAAAAAAAAAAAAAAAAAAAAATAAACATAAAAGCATCAAAAAAAAAAAAAATAAAAAAAAAAAAATAAATAAAAAAAAAAAAAAAAAAAAGAGAATAGAACTTATACAGTGATGAACATGTTCATTAATTTATGGGTGAGATCCTTTCATAATATATACGTATATCAAATCGTCACATTGTACACTTTAAAATGTCTTATAATTTTATTGTCAATCCCNNNNNNNNNNTAAACATAAAAGCATCAAAAAAAAAAAAAATAAAAAAAACCTTTTAATGAAACACAAAAAAAAAAAACGAGAATAGAACTTATCCTGTGATGAACATGTTCATTAATTTATGGGTGAGATCCTTTCATAATATATACGTATATCAAATCGTCACATTGTACACTTTAAAATGTCTTATAATTTTATTGTCAATTCCCACCTCACCAAAGAAAAAAAAAGAAGATGGATAATACCTTATCTTGTGATAATACCATCTAAAGTTAATCCATATTATTTAGGCAGGTAATGTCAAACCTATATAAGGAAGCCATAAAAATGAATTTCTTGGCTTTGTAAAATCTGTCATTGTAATTTATAAACTTATCATATATAACATTCTTTCAGGTGATAAAAATATTAAATTTAACACTAAAAAAATAAAAAAAAAAAAAAAAAAAAAAAAAAAAAAAAAAAAAAAA	N	.	PASS	PRECISE;SVMETHOD=Snifflesv1.0.12;CHR2=chr13;END=58526062;STD_quant_start=2.410295;STD_quant_stop=0.723747;Kurtosis_quant_start=-1.743353;Kurtosis_quant_stop=1.364408;SVTYPE=DEL;SUPTYPE=AL,SR;SVLEN=-2218;STRANDS=+-;STRANDS2=26,17,26,17;RE=43;REF_strand=33,19;Strandbias_pval=0.833139;AF=0.452632	GT:DR:DV	0/1:52:43
chr13	58525511	50014	TAATATATACGTATATCAAATCGTCACATTGTACACTTTAAAATGTCTTATAATTTTATTGTCAATCCCNNNNNNNNNNTAAACATAAAAGCATCAAAAAAAAAAAAAATAAAAAAAACCTTTTAATGAAACACAAAAAAAAAAAACGAGAATAGAACTTATCCTGTGATGAACATGTTCATTAATT	N	.	FAIL_NOTPRECISE	IMPRECISE;SVMETHOD=Snifflesv1.0.12;CHR2=chr13;END=58525713;STD_quant_start=63.575152;STD_quant_stop=48.919321;Kurtosis_quant_start=2.727820;Kurtosis_quant_stop=1.103787;SVTYPE=DEL;SUPTYPE=AL;SVLEN=-202;STRANDS=+-;STRANDS2=6,4,6,4;RE=10;REF_strand=29,19;Strandbias_pval=1;AF=0.172414	GT:DR:DV	0/0:48:10
chr13	58542632	50015	GAGGCTGAAGATCTAGGAATATTTTAATAAAAATAAGTAAG	N	.	PASS	PRECISE;SVMETHOD=Snifflesv1.0.12;CHR2=chr13;END=58542664;STD_quant_start=4.568005;STD_quant_stop=3.949684;Kurtosis_quant_start=-1.717100;Kurtosis_quant_stop=-1.625663;SVTYPE=DEL;SUPTYPE=AL;SVLEN=-32;STRANDS=+-;STRANDS2=14,16,14,16;RE=30;REF_strand=40,37;Strandbias_pval=0.670936;AF=0.280374	GT:DR:DV	0/0:77:30
chr13	58547256	50016	TTTTATTTTATTTTTTTTTCTTTTTTTCTTTTTTTTTTTTTTATTGGTGTTCAATTTACTAACATACAGAATAACACCCAGTGCCCGTCACCCATTCACTCCCACCCCCCGCCCTCCTCCCCTTCTACCACCCCTAGTTCGTTTCCCAGAGTTAGCAGTCTTTACGTTCTGTCTCCCTTTCTGATATTTCCCACACATTTCTTCTCCCTTCCCTTAT	N	.	PASS	PRECISE;SVMETHOD=Snifflesv1.0.12;CHR2=chr13;END=58547473;STD_quant_start=0.420084;STD_quant_stop=0.766965;Kurtosis_quant_start=-1.698286;Kurtosis_quant_stop=-0.047480;SVTYPE=DEL;SUPTYPE=AL;SVLEN=-217;STRANDS=+-;STRANDS2=20,14,20,14;RE=34;REF_strand=42,36;Strandbias_pval=0.682645;AF=0.303571	GT:DR:DV	0/1:78:34
chr13	58548396	50017	N	ATAAACTTTTTTTTTTTTTTTGAATTTTTATTTCTTTATGATAGTCACAGAGAGAAAGAGAGAGAGAGGCCAGAGACATAGGCGGAGGGAGAAGCAGGCTCCATGCACGCGGGGGCCCGACGTGGGATTCGATCCCGGGTCGCCAGGAGCTCGCCCTGGCAAAGGAGGGCCTAAACAGCTGCGCCACCCAGGGATGCCCTATTGTGTATCTTTTTTTTTTTTTTTTTTTTTCATTTAAAAATTTTTTTTTTTTTAATCTTTTTATTATGATAGTCACGAAGAGAGAGAGAGAGAGGGGCATAGACACGGAAGAGGGAGAAGCATGCTCCATGCACTGGGAGCCTGAGTTGGGATTCCGATCCCGGTCCCAGTATCGCGCCCGAGGTGCCAAAGGCAGGCGCCAAACGCCGCTGCGCCACCCAGGATTCCACCTAGTTGTTTTA	.	PASS	PRECISE;SVMETHOD=Snifflesv1.0.12;CHR2=chr13;END=58548408;STD_quant_start=1.831104;STD_quant_stop=6.140512;Kurtosis_quant_start=-1.938726;Kurtosis_quant_stop=-0.577776;SVTYPE=INS;SUPTYPE=AL;SVLEN=440;STRANDS=+-;STRANDS2=19,16,19,16;RE=35;REF_strand=42,41;Strandbias_pval=0.840515;AF=0.29661	GT:DR:DV	0/0:83:35
chr13	58557788	50018	N	AAAGGACAGAAAGAAAGAAGAAAAAAGAAACGGGGGGAAAAGATAGAAAATGAAAAAGAAAAAAGAAAGAA	.	FAIL_NOTPRECISE	IMPRECISE;SVMETHOD=Snifflesv1.0.12;CHR2=chr13;END=58557787;STD_quant_start=28.089144;STD_quant_stop=40.931650;Kurtosis_quant_start=1.234264;Kurtosis_quant_stop=-0.944930;SVTYPE=INS;SUPTYPE=AL;SVLEN=90;STRANDS=+-;STRANDS2=0,15,0,15;RE=13;REF_strand=40,46;Strandbias_pval=0.000315995;AF=0.131313	GT:DR:DV	0/0:86:13
chr13	58578582	50019	N	AAAAAACCAACCGCCAAGTTTAAAAGTTACACCCACCAACCCCCCCACCCCACCAC	.	FAIL_NOTPRECISE	IMPRECISE;SVMETHOD=Snifflesv1.0.12;CHR2=chr13;END=58579290;STD_quant_start=257.259013;STD_quant_stop=305.108178;Kurtosis_quant_start=-1.700524;Kurtosis_quant_stop=-1.900022;SVTYPE=INS;SUPTYPE=AL;SVLEN=48;STRANDS=+-;STRANDS2=6,11,6,11;RE=17;REF_strand=50,56;Strandbias_pval=0.437197;AF=0.138211	GT:DR:DV	0/0:106:17
chr13	58581187	50020	N	TGAAAAGCTTCGAGGGAATCCCTGGGGTTGGCGGCAGCGGTTTTGGCGCCTGCTTTGGCCTCAGGGGCGCGATCCCTGAGACCCCCCGGGAATCGAAATCCCACAGTCGGGGCTCCCAGGGGAATGGAGCCTGCGTCTCCCTCTGCCTGTGGCCTCGGCCCTCTCCTCGTCTCTCAGTCTGATGAGACTAATCATAAATAATTAAAAAAAT	.	PASS	PRECISE;SVMETHOD=Snifflesv1.0.12;CHR2=chr13;END=58581199;STD_quant_start=1.755301;STD_quant_stop=5.138619;Kurtosis_quant_start=1.437908;Kurtosis_quant_stop=30.887187;SVTYPE=INS;SUPTYPE=AL,SR;SVLEN=192;STRANDS=+-;STRANDS2=38,36,38,36;RE=74;REF_strand=47,46;Strandbias_pval=1;AF=0.443114	GT:DR:DV	0/1:93:74
chr13	58590171	50021	N	TTTTTTTTTTTTTTTTTTTTTTTTTTTTTTTTTATTGGTGTTCAATTTACTAACATACAGAATAACAACCCCGCAGTGCCCCGTCACCATTCCACTCCCACCCCCGCCATCATCCCCTTCTACCACCCTAGTTCGTTTCCCAGAGTTAGCAGTCTTACAAAGTTCTGTCTCCCTTTCGATATTTCCCACCCATTTCTTCTCCCTTCCCTTATTTTCCCTTTCACTAGTATTATATTCCCCCAAATGAATGCGAACATATCATGTTTGTCCTTCTCCGATGGATACTTCCCTCCTGGCATAATTTTTTTTTTTTTTACCCTCCAGTTCCATCCACGTTTGAAGCAAATGGTGGGTATTGTCATTCTAATAGCTGAGAATCTTCCATTGTATACTATAAAACACATCTTCTTTATCCATTCCTCATTTCGTTGGACACCGAGGCTCCTTCCAACAGTTTGGCTATAGTGGCCATTGTGCTAGAACCATCGGGGTGCGGTTGTCCCTGGCGTTTCATTGCATTTGTATCTTTGGGTAAATCCCAACAGTGCAATTGCTGGGTGTATGGCAGGTCTATTTTTAAACTGTTTTTGAGGAACCTCCACACAAGTTTCCAGAGGGCTGCACCCGTTCACATTCCCACCAACAGTTGTAAGAGCGTTCCCTTTCCCGCATCCTCTCCAACATTGTTGTTCGCCTGTTTAATTTCCCCATTCTCACTGTGCCTGCGGTGGTCTCTCATTGGTATCTTTCATTGTAGTTTTGCTTTGTATTTCTCCTGATGGGCCAGTGATGCAGAGCATTTTCTCATATGCCTGTTGCCAGTCTATGTCTTCCTCGTGAGGATTTCTGTTCATGTTCTTTTGCCCCTTCATGATTGGCTTTGTTGTTTCTTGGTTGTTGAGTTTAATAAGTTCTTTATAGATTCTGGAAACTAGCCCTTTATCTGATAGTCATTGCAAATATCTTCTCCCATTTTTAGGTTGTCTTGAGTTTTTTGACTGATCCTTTGCTGCTGCAAACGCTCTTATTTGATGAAGTCCCAATAGTTCATTTTTGCTTTTGTTCTTTTTGCTTCGTTGATGTACTTGCAAGAAGTTACTAATGGCCGCGTTCAAAAAAGGGTGTTGCCTGTGTTCTTCTCTAGGATTTGATGGAATATCTTGTCTCACATTTAGATCTTTCAATCCATTTTGAGTTTATCTTTGTGTATGGTGAAAGAGAGTGGTCTCGTTTCTCTCTGCATGTGGATGTCAATTTCCCGCCACCATTTATGAGAGACTGTCTTTTCCAAGGATAGTCTTTCCTCCTTTATCGAATATTAGTTGCCCAAAAGTTCAGGTCCACTTTTGGATTCTCTATTCTGTTCCAAATGATCATGTGTCTGTTTTTGTGCAGTTACCACACGTCTTGATGACCTCAGCTTTGTAGTACAACCTGCCCAAATCTGGTCATGTGATGCCCCCAGATACTGGTGTTCTTTGTAAAATTTCCCCCTTGGCTATTCGGGGTCTTTTATTCCACCAAATCTTAAAATTATATTTGTTCAACTCTCTGAAGAAAAAGTCCCTGGCTTTTGCTAGTGATGCATTAAAGTTGATATTGCCCCGTGAACATTGACATTTTACAATATTAATTCGGCCAATCCATGAGCATGGTGGAATATTTTTCCCTTTCTTTGTGTCTTCCTCAATTCTTTCAAGAAGTGTTCTATAGTTTGAGTGTTTATAGATCCTTTACATTCTTTGGTTAGGTTTATTCCTAGGTATTCTTCTTCTTTTGGGTGCAATTGTAAATGGGATTGACTCCTTAATTTCTCTTTCTCAGTTCTTGTTAGTGTATCGAAATGCATGACTTCTGGGCATTGATTTTGTTCCTGCCACGCTACCGAATTGCTGATGATTCCTAGCACTCTTGGGGGGTGGAGGACTTTGGGTTTTCTATGTAGAGTATCATGTCATCGTTCGAAGAGGGAGAGAGTTTGACTTCTTCTTGCCAATTTGAAGCCTTAATTCTTTTGTTGTTTTTCTGATTGCTGAGGCTAGGACTTCCAGTACTATGTTGAATATAGCCAGTGTTGAGAGGTGGGACATCCCTGTTCTTGTTCCTGATCTTAGGGGACAGGGCTCCCATGCTTCCCCATTGAGATGATATTTTCTGTGGCTTTCATAGATGGCTTTTTAAGATGTCGAGGGAATGTTCCCTCTATCCCTACACTCTGAAGAGTTTTGATCAGGAATGGATGCTGTATTTGGTCAACTGCTTCTCTGCATCCAATGAGAGGATCATATGTGTCTTGGTTTTTCTCTTGTTGATATGATGAATCACATTGATTGTTTTACGGGTGTTGCACCAGTCCTTGTTGTTCCCAGGGATAAATCTACTTGGATGGTGCATAATTTTCTTAATGACTGTTGGCTCCTATGGCCAGTATTTCTTGTTTGAGAAATATTTTTGCCTCCATGTTCTCAGGGATATTGGTTCTGTAATTCTCCTTTTGGCTGGGGGTCTTTGTCTGGCTTGGAATAAGGTGATGCTGGCTTTCATAGAACGAATTTGGACGTACTCATCTCTTTTATCTTTCCCAACAGCTTTCGGAGAATAGGTATGCTTTTTCTTTTAAACGTTTGATATTTGATAAACTTCTCTGGGTAGCCATCGGCCTGGACTCTTGTGTTTGGGATGTTGGAGACTGCTTCAATTTCCTCCTGGTTATTTGGCCTGTTCAGTTTTTCTATTCTTCCTTTCCATTTGGTAGTTTGTGGCTTTCCAGGAATGCGTCCCCATTTCTTCTAGCTTGCATAATTTATGGGGGTTATAGCTGTGCAGAATAGGTTTTAAACTCGTTTGTATTTCCTTGGGTGGTGTGATCTCTCCTTTGTCATTCATTGATTGTATTAATTGAGTTTCACCCGCTTCTTTTTAATAAGGTGGCTAATGGTTTATCTATTCTGATAATTCTTTCAAAGAACCAAACTCCTGGTTCTGTTGATCTGTTCCACCAGTTCTTTGTGCCGTCTAGATTTTCGTGGTTGAGTTCTGCTTCGACTCGTTATTAACGCCCTCTTCTCTTGGGTGTGTGGATATCATTTGCGTTTTTTCTAGTCTTATGTTGTTTGTAAGTGTTCTCTTTTGTATTGATTCTTTCCAGTTTTTGACTGGATTCTTGTATTGCGAGTATTTCCCCCTTAGGACTGCTTTTGCTGCTCCCAAAGATTTTGAAGGTTTTGATCTTCATTCTCATAGTTTCATGAATCTTTTTAATTTCTTCCTTTAATTTCCTGGTTGACCCTTTTTATCTTTTAGCAGGATTGGTCCTTAACCTCATGTGTTTTGAGGTCCTTCCAACTTCTTGTTGTGATTTAGTTCTAATTTCAAGGCATTTATGTCCGAGAATGCAGGGGGACATACCCATCTGTGGTATCGGTCAGGACCCGATTGTGACCCAATATGTTGTCTCTATTCGGAGAAAGTTTTCCATGTGCGCTTGAGAAGAATGTGTATTCAGTTGGGGGGAGTTTGGATGTAAAAGTTCTGGACGATATCTGTGAAATCCATCTGGTCCCGGTATTCATTTAAAGCTCTCGTTTCTTGGAGATTGTTTTGCTTAGACGACCTATCGAGTTTTATAGAAAGAGTAGATTGAAGTCAACCAGTTATAAGTGTATTATTATTAGTATTTCTTCACTTTGGTAATAATTGATTTTATATATTTGGCAGCTCCCACATATCGGAGCATATATATTGAGGATTTTTTAAGTCCTCCTTGTTTGAATAGATCCTTTAAGTATGATATAGTGTCCCTCTTTCATCTCTCACTACCGTCTTTGGGGTAAATTAGTTTATCTGATATAGGATGGCACCCCTGCTTTCTTTTGAGGACCCATTCGAATGGTAACTGGTTCTCTCCACCTTTTATTTCAGGGCTGTAGGTGTCCTTCTGTCTAAAATGATTCTCTGTAGCCAGCAAAAGATGGTCCCTGCTTTTTGATCCAGTTCTGAAACCCTGCGCCTTTTGATGGGGTCATTAAAGCCGTTCACATCAGAGTACTATTGAGCAGATATGCGTTGTGTCATCTAGATATCTATTCAGTCTTTGTTTTGTGTACTTTTTCCACTGATCACTTCTTTTAAAGTGGAATTTTAGAGGCCACCCTTAAAATTTCTTGCAGATGTGGTTTGATGGTCACATATTCTTTCGTTGCTGCTGTCTCCCTTGGGCAGCTCTTTATCTCTCCTCATTTTGAATGAGCGCCTTGCTGCGGATAAAGTATTCTTTGTTGCATGTTCTTCTCTTTAGGACCCGAATCTATCCTGCCAGCCCTTCTGGCCGCCAGGTCTCTGTGGAGAGGTCTGTTTTCCCCTACTCTCCTCCCATAAAAAGTCAGGGATGGATTTCTTGTCTCTTGCTGCTTTAAGGATCTTCTCTTTATCTTTGGAATTGCAAGCTTCACATTAAATCTCGAGGTGTTGAACGGTTTTTTATTGATTAGGGGGGGATCTCTTATTTCTGGATCGAATGCCTGTTCCCTTCCCCGATTAGGAGGGAAGGAAAGTTTCAGCTTTAGAATTTTGTTCAAATACAATACATTCTGGCCCTCTGTCCCTTTCGGCGCCCTCGGGACACCAATTAAACGTAGGTTTTTCTTCCTCAGGCTGTCGTTATTTCCCTTACATCTCTCTTCATGGTTCTTTTACTTGTTTGTCTCTTTTTTCCTAAGTTCCCTCTTTGCTATCCAACTTGTCTTCTAGGTCACTCACTCGTTTTCCACTCGTTAACCCTCGTCGTTAGGACTTCTAGTTTGGATGCATCTCATTCAATCATTTTTACTTTCTGCCTGATTAGCTCTAAATTCTGCTTTCATGAGTCTCCTTGACGTCTTTATTACTTTTTTCTAGGAGCACCAGAGCTGTATAATAGTGTTCTGACTTGGCTTTAGGACATTGAATGATCCAGATTTTGTAACTCTGTGGGAAGCGAGGGACGTTTCTGATTCTTCTTTGAGGTGAGTGAGTTTTTCCTTTCTTAGTCATTTTGATCAGTGCAGAGTGGCCAAAAGCAAGTTGTATGGGAAAAAAAAAAGAGAAAAAAGGAGAGAGCGAAAGAAGGAAAGAAAAGAGGGAGAAAGAGAAAACCAAGGGAAGAAGGAAAAAGAAAAAAAAAAACGAAAAAAAAAAAAAAAAAAAAAAAAAAAAAAAAAAAAAAAAAAAAAAAAAAAGAAGGAAAAAAAGAGAAAGAGAGAACGAAAAAGAAAGGAGGAGAAACAAAAGGGGGTGGGGGAAGGAAGGGAAAACCAAAATCAAAAAGCAAAACAAACCAAAAACAAAAACAATAACAAAACAAAAAGAACCACGGGGGAAGTATCTTATGATCTGTGTGACTTTAAGTCCCTTGGCTTCTCCTGGAACTGTCCGTCAAGCTGGTGTTCTGGGGAGGGGCTGCTGTGCTGATTTCTCAGGTGTTAAGCAGTTGGGGGCGGCTGTTTGCCCCTGCCTGGTGCAGTGCTCAGTGGGGGTTGTTTACCCCCGGAGGCCGCAGGAGGACCAGCCCCCGTGGCGGCGGCCCGCTCTGGAACCCTGGATTCCGCTCCGGAGCTCTCCGTCTTGCAGGGCCTGGAGGCTCCCGGGCGGGGCGCTGATCTGCTCAAGCTTGGGGCAGGAGCGTCCCCGCTGTCCTGGGCCCTTCGCCGGCCTCTGCCTGTCCGGGGGGCGGCCGGATCCTGGCTTGTGTTCCCGGCGCCCTGGCTCCGGGGCCGCGCCTGGTGGATTCGCGAGCTCCGCCCCGCAGCCCCCCTCCGCGGAGCCGCCGCCCAAGCCCCTCCGGCTGCTCCTGGAACCGCGCGCCCCCTTCCGCACGGCGCCTCTTCCCTGCCCGCAGCCCCCCTAGCTGCTCCCGGGGCCGCGCAGCCCCCTCCGCGGAGCCCGCCGCCCGAGCCCCTTCAGCTGCTCCTGTCCCCGCCGGGTCCCGCCGTGGGCGCTGCGCCCTTAGGGAGTCGGCGCCTCTCCTGGGCGCGCAGTTGCTGTTACTGTCCCAGGGAGCCCGAGGGCCATCCCCGCCCTCCTGTGTCCTGCTCCACCTCCCTGGAGCCCTTTCCCCCGGGAAGGTCGGTGCAGCTTCCTGCCGTCTGACGGGACGGGGCGCTCTGTTCCTGGGGGGACACTCACCCCGGCTCAGCCGGCTCCTCCGGGGCCCCTCCCCCTTGGCGGGCTTTGTTCCTTTATTTCTTTTTCCCGTCTTCCTACCTTGATAGAGCAGCGAACTTCTTCTCCCTGTAAGGTTTAGCTGGTCTCTCTTTACCTCTCAGGCCGAATTCATAGATTTTCAGGATAATTTGAAGGTTTCTAGGGTAGTTTGGTGGGACAGGTGATTTGGGGATCCTTACTTCTGCCACCATCTTGCTCCTCCAAGTGGAGAAC	.	FAIL_NOTPRECISE	IMPRECISE;SVMETHOD=Snifflesv1.0.12;CHR2=chr13;END=58590170;STD_quant_start=8.420214;STD_quant_stop=138.114807;Kurtosis_quant_start=-1.822202;Kurtosis_quant_stop=-1.459772;SVTYPE=INS;SUPTYPE=AL,SR;SVLEN=6484;STRANDS=+-;STRANDS2=4,8,4,8;RE=12;REF_strand=56,55;Strandbias_pval=0.364699;AF=0.097561	GT:DR:DV	0/0:111:12
chr13	58591195	50022	N	TGCCCCAAAACTATATTGCTTTTAGAGATTGTCGATGTCCATGGTAAGTAATGCATATTGCAAA	.	PASS	PRECISE;SVMETHOD=Snifflesv1.0.12;CHR2=chr13;END=58591194;STD_quant_start=0.000000;STD_quant_stop=1.751846;Kurtosis_quant_start=25.284850;Kurtosis_quant_stop=22.884122;SVTYPE=INS;SUPTYPE=AL;SVLEN=62;STRANDS=+-;STRANDS2=28,30,28,30;RE=58;REF_strand=38,37;Strandbias_pval=0.861681;AF=0.43609	GT:DR:DV	0/1:75:58
chr13	58599475	50023	N	CGCCCTGGCCATTTGCCTGTGACTGCTGCCCTATCCCTAA	.	PASS	PRECISE;SVMETHOD=Snifflesv1.0.12;CHR2=chr13;END=58599477;STD_quant_start=5.683986;STD_quant_stop=4.367714;Kurtosis_quant_start=-2.002798;Kurtosis_quant_stop=0.015965;SVTYPE=INS;SUPTYPE=AL;SVLEN=33;STRANDS=+-;STRANDS2=16,11,16,11;RE=27;REF_strand=35,40;Strandbias_pval=0.369559;AF=0.264706	GT:DR:DV	0/0:75:27
chr13	58606689	50024	N	CCCTTTCACTTTTTTTTTTAATTTTTACTTATTTATGATACGTCACAGAGAGAAAGCCGAGAGAGGCAGAGATACATGCCGCGGGAAGAAGCAGGCCTCCCTGCACCCCAGGAGCCCCGACGTTGCCGCCGATTTCGATCCCAGCGTCTCCAGGATCGCCGCCCTGCGGCCAAAGGCCAGGGCGGCCTAAACCTGCCACCACTCCAGGGATCC	.	PASS	PRECISE;SVMETHOD=Snifflesv1.0.12;CHR2=chr13;END=58606703;STD_quant_start=2.345208;STD_quant_stop=2.020726;Kurtosis_quant_start=6.879472;Kurtosis_quant_stop=-0.451139;SVTYPE=INS;SUPTYPE=AL;SVLEN=192;STRANDS=+-;STRANDS2=9,16,9,16;RE=25;REF_strand=39,44;Strandbias_pval=0.367136;AF=0.231481	GT:DR:DV	0/0:83:25
chr13	58617597	50025	N	TAAAACTACGGATAGGATCCCTGGTGGCGGGCAGCGGTTTGGCGCTTGCCTTTGGCCCAGGGCGGCGATCCGGGAGACCAGGGAATCGATCCCACACGATCGGGTCCCGGTGCAATGGAGCCTGGCTTCTCCCATCTGCTATGTCTCTGCCTCTCTCTCTCTCTCACTGTGTGACTATCAGAAATAAATAAATTAAAAAAAAAAAATTTAAAAAAAAAAAAAAA	.	PASS	PRECISE;SVMETHOD=Snifflesv1.0.12;CHR2=chr13;END=58617606;STD_quant_start=2.116190;STD_quant_stop=5.668371;Kurtosis_quant_start=-0.012128;Kurtosis_quant_stop=3.759921;SVTYPE=INS;SUPTYPE=AL;SVLEN=216;STRANDS=+-;STRANDS2=23,23,23,23;RE=46;REF_strand=50,35;Strandbias_pval=0.361067;AF=0.351145	GT:DR:DV	0/1:85:46
chr13	58618092	50026	N	AAGAAACGAAGCAGAACAGCAAGAAAGGAAAAAAGAATGAAAGAACGACGAAGAAAGATA	.	FAIL_NOTPRECISE	IMPRECISE;SVMETHOD=Snifflesv1.0.12;CHR2=chr13;END=58618094;STD_quant_start=30.698534;STD_quant_stop=27.678512;Kurtosis_quant_start=-0.187021;Kurtosis_quant_stop=0.264326;SVTYPE=INS;SUPTYPE=AL;SVLEN=57;STRANDS=+-;STRANDS2=0,11,0,11;RE=10;REF_strand=50,38;Strandbias_pval=0.000231145;AF=0.102041	GT:DR:DV	0/0:88:10
chr13	58618842	50027	N	ACATGTGAGGGTTTACCAATGGGCCAGGCAATTGTTTTGGGCCCTGGGCATACGGAAGGTTGTCTGTTCAACTGTGGCCTAATTGTTAAACACAGCAGTTAAGCATGCAGCAGGGGGTCAAGTATATAGAATATTTGTTCTTCTCATTATTCTATTATTAGTATTTTTAGAGAGCGTGAGTATGGAAGAGTGCACAAAAAAACGGAGAGAATCTTTTTTTTTTTTGTTTTCAAATGAAAAACAACGGATTGTAATGTTGCGTGGTGGAGCAAACCCATCACATACCAGTTCGATGAAAAGTTATTCCACAGTCTAATTAAAAATGACTTAGTGGGTATTTGATTCACGGTGACGATGATGTATCCATTGTATTCATGGTCGGGTCTTAATCCGTAAGGCTAGCATTTTGCAAGTCCTTTTTTTTTTTTATCTTATCTTCTTTATTATTAATTGGTTTCTTTCTTTTTTGTTTACTTTATTTTTTATTGGTGTTTGCACTTTACAACATACAGAATAACCCCCAGTGCCCGTCACCCATCACTCCCACCCCCCAGCACTCCCTCCCACTTCTACCACCCCTAGTTCGCTCACCGCAGTTAGGAGTTCTTACGTCTGTCTCCCTTTCTGTATTTTCCCCACATCTTCTCCCTCCCTTATATTCCTTTCACTATTATGTCTATCCCCAAATGACGTGAGAACATATACTGTTTGTCCTTCGACTGCATTTACTTCATGCCTAATCCCCCCCGTTTCTATCCACGTGAAGCACATGGTGGGTATTGTCTTCAATAGCACCCTGCTGATTGAATATTCCATTTGTATCATAAAAAACCACATTCTTCTTTATCCACTATTCCTTCGTTGGACACTCGAGGCGACATCTGAGCGCAATCTTACGCAGGTCCCTGCCCAGCACCCAATGTGGGTTGCTCTCACAATTCTGAAGATATACTTGAGCTGAACTCCAGAGTTGGAGGCTTAACCAACCTAAGAAACTCGGTTGTCCCATAAAGTGATTCTTTGTTACACCCCATGTTGTTTCCTGTGTTTCAAGAAATCATTACGACATACTATGTGAGTTTAGGAGAAAAAATTTTTGCCAGTAAGTTTAATTGAATCTTCACGGAAGATATGTTGGAGTCTAATCCCCCTGTGAGACAGAACAGTCATTAGGCCGAAGAATCAACGTGTCCGTAGGCAGTGTCATCGCCATTCCCTTCACTCTTTCTGCCACTGTTACAACAGACAGTAACCACCAGCCTGTTCTGGTCATACCCTAATGGTTCTCAGTCCCCAATTTGAGCATTTTCGTCCGTGTTGGGCTCAGGTTTGTTCTTTTTTTTTTTTTTTAACTCAATTCTCTTCATTTAAAGTTTAGCAGATTTAATCTGAACCAATATGCGATTCATAGTCTGATCATGCATTTCTCTGATAATTTCCAACATCTGTCTTTGCTACTGTGTGTTTAAGTCTCACGACTTTACACGGGGCTGTGTCTCCTCAGTCAAGAATCTACTTCCTTCTCCTCGAACTAATTCCCCCATAGTGTTTGTTTTTTTTTAGATACCCTCAATCTCTCAGAATAGCCTTATAAGATTAAGCCGCAATCCCATCAGCATTCTGTTTTACTTCTTTTTCACTATTGGTCCAATTTGTGCATCGGGTGTGGCCTCTGGCCACACGAAGTATCATTATGCCGGTAACCCTCTCTCTGATCTTTCTCGCTCCTCACCTTTAGGAGGCACCAGATATAGGGTGACTAGTGCGATAAATAAAATCTATAGGATCTTCAAATTGTCTCTAGAGCCTCAAGAAAGTTAATGTCCTCCATTTAATAGCTATAAGTCTTTCAAATCACATCAGAAACGACTATGGCTAATGCGTGTTTTTAAATGTTTTTGACCAGTTCCACAGTAGAAATGTTACACATCACGCATTTAACACACGGTCTGACAATATACATCTATAAACAACCGTCACAATACATACTTAGATTACTATT	.	FAIL_NOTPRECISE	IMPRECISE;SVMETHOD=Snifflesv1.0.12;CHR2=chr13;END=58618843;STD_quant_start=0.267261;STD_quant_stop=23.825257;Kurtosis_quant_start=2.088688;Kurtosis_quant_stop=0.586120;SVTYPE=INS;SUPTYPE=AL,SR;SVLEN=2020;STRANDS=+-;STRANDS2=21,7,21,7;RE=28;REF_strand=36,25;Strandbias_pval=0.162188;AF=0.314607	GT:DR:DV	0/1:61:28
chr13	58628611	50028	N	GAATATAATAAATAAAACTTAAACAAAAAAAAGATATAATTGTTGATCCGCCTTATATACATTTATCCTACCCGTAGGACCCACCACTCAATCTGATGTTCTTATATCCTTAATGCGTGCCAGTTTTTCTTCCTGCGAAGTCTCTAGGGAATGTGCCGCCATCTCGGAAGGCTGTTTTCTTTTATGTGCGAAAACAGTCTTCAAAATTTCCAGCGACAGTTCTGATGCATGTAGTACCTTCGTACTACCTCCCTCCCGCCCTTCAGTATTTTCTTTTTTCTTGCGTCTTCCTTTCATATGTGTAACTGTTATACCTTTGCTCACGGTCAAAATTATATGTCCCGACTCTAGAAGAAAGCTAAGAGGCAGAGAAGACGCAGGGAAAGGAGGAAAGAGAAGAGCCAGAAGGACGACGAAGAGATGCCAGATTGATACAACGCAGCGAAAGACCCCCAGGATCAAGGAAGAAGAGGAGGAAGAAAAGCAAGAGAAAAGAAGAATCTCCATCTATACTAAACAGTATACATACTCTTACCCATACAATTAGAATTTCACAAATTTTTAATCAACAATGCTAACTTTTCCCGTTAAATTTTTCCTATATCTTATATGGTTGCAATTTTTCACCAAACTTTAATTTTGCCATATGTCATCATCTGTTTATAGTCTCATTTTCAAAACATGTGCCTCATCCCAAATAATCAGCTACTTTGTCATCTCCAGAAGAAATTCCTCGTTAACTCCTTTCGGAAAATTGGACCCAAGCTTTTATTTATTCATGCCATATACATAATTTTCTTTGAACACCAGTCTTTGGCCAACTGTTGTAATTGCAGGCACACTGTTGCAAACCAAGATAATTTCCCATTGCCAAGACTTACATAGTGTGCAAACGAAGGACAAACATCAAGGCAAACATATAATAAAGTTCAGTATCAGCCTGAACCGTACAATGCTACAGAGCTACTTGCTACATAGTGAAAATTCAGGATTTAGCGA	.	FAIL_NOTPRECISE	IMPRECISE;SVMETHOD=Snifflesv1.0.12;CHR2=chr13;END=58628611;STD_quant_start=2.353394;STD_quant_stop=221.764197;Kurtosis_quant_start=14.368523;Kurtosis_quant_stop=-1.776887;SVTYPE=INS;SUPTYPE=AL,SR;SVLEN=999;STRANDS=+-;STRANDS2=43,36,43,36;RE=79;REF_strand=23,20;Strandbias_pval=1;AF=0.647541	GT:DR:DV	0/1:43:79
chr13	58650917	50029	N	AATAAGGGGAAGGGAGAAGAATTTGGGGGAAATATCAGAAAGGGAGACATAAACGTAAAGACTGCTAACTCTGAGAAAACTAACTAGGGGTGGTAGAAGGGGAGGAGGGCCGGGGGGGGTGGGAGTGAATGGTGACGGCACTTGGGTGGTATTCCTGTATGTTAGTAAATTGAACACCAATAAAAAAAAAAAAAAAAAAAAAAAAATCAAAAAAAAACAAAAAAAAAAAACAAAAAAAGCAAATAAAAAATAAGGGCA	.	PASS	PRECISE;SVMETHOD=Snifflesv1.0.12;CHR2=chr13;END=58650916;STD_quant_start=2.679891;STD_quant_stop=4.390071;Kurtosis_quant_start=6.950732;Kurtosis_quant_stop=5.986209;SVTYPE=INS;SUPTYPE=AL;SVLEN=259;STRANDS=+-;STRANDS2=15,7,15,7;RE=22;REF_strand=41,46;Strandbias_pval=0.0967808;AF=0.201835	GT:DR:DV	0/0:87:22
chr13	58652602	50030	N	AAAAAATACTACCATCAAAAAAAAAAACGAAAAAAAATACAA	.	PASS	PRECISE;SVMETHOD=Snifflesv1.0.12;CHR2=chr13;END=58652604;STD_quant_start=1.381699;STD_quant_stop=1.809068;Kurtosis_quant_start=5.780128;Kurtosis_quant_stop=-0.669477;SVTYPE=INS;SUPTYPE=AL;SVLEN=39;STRANDS=+-;STRANDS2=16,6,16,6;RE=22;REF_strand=46,55;Strandbias_pval=0.0327209;AF=0.178862	GT:DR:DV	0/0:101:22
chr13	58673830	50031	N	TAAGTACTACAAGACCAAAAAAAAATACATAAAAAAACAAAA	.	PASS	PRECISE;SVMETHOD=Snifflesv1.0.12;CHR2=chr13;END=58673836;STD_quant_start=0.447214;STD_quant_stop=3.435113;Kurtosis_quant_start=-1.470198;Kurtosis_quant_stop=-2.085555;SVTYPE=INS;SUPTYPE=AL;SVLEN=35;STRANDS=+-;STRANDS2=12,9,12,9;RE=21;REF_strand=36,39;Strandbias_pval=0.622205;AF=0.21875	GT:DR:DV	0/0:75:21
chr13	58679914	50032	N	TACTTGGTTTGGGTAACTTTTACTCATCCCTCTTTTTCACCCTCAAGCACCTTTTAATCTTTTCTTTTTTAATTATGCCGCTTTGGC	.	FAIL_NOTPRECISE	IMPRECISE;SVMETHOD=Snifflesv1.0.12;CHR2=chr13;END=58679924;STD_quant_start=10.483320;STD_quant_stop=10.625441;Kurtosis_quant_start=-1.226491;Kurtosis_quant_stop=-0.488747;SVTYPE=INS;SUPTYPE=AL;SVLEN=76;STRANDS=+-;STRANDS2=9,7,9,7;RE=16;REF_strand=46,44;Strandbias_pval=0.789751;AF=0.150943	GT:DR:DV	0/0:90:16
chr13	58684118	50033	N	GCGTGCGGGCTTCCTGTTGTGTGGCTGTCGGGCTTCTTCTTGCTTTGCGGCGTTGCTTTCTGTCTTCTTTTGCGCGTTCGTGTTGGCTAGCCCCC	.	FAIL_NOTPRECISE	IMPRECISE;SVMETHOD=Snifflesv1.0.12;CHR2=chr13;END=58684133;STD_quant_start=39.315391;STD_quant_stop=36.926955;Kurtosis_quant_start=-1.296627;Kurtosis_quant_stop=0.442593;SVTYPE=INS;SUPTYPE=AL;SVLEN=58;STRANDS=+-;STRANDS2=11,1,11,1;RE=10;REF_strand=44,46;Strandbias_pval=0.00523515;AF=0.1	GT:DR:DV	0/0:90:10
chr13	58708866	50034	AGAATCCAAAATTATTTTTTTTAATTTATTTATTCATGATAGTCACACGGAGAGAGAGAGAGAGGCAGAGACACAGGCAGAGGGAGAAGCAGGCTCCATGCACCGGGAGCCTGACGTGGGATTCGATCCCGGGTCTCCAGGATCGCGCCCTGGGCCAAAGGCAGGCGCCAAACCGCTGCGCCACCCAGGGATCCC	N	.	PASS	PRECISE;SVMETHOD=Snifflesv1.0.12;CHR2=chr13;END=58709061;STD_quant_start=0.500000;STD_quant_stop=0.408248;Kurtosis_quant_start=8.182667;Kurtosis_quant_stop=-0.324708;SVTYPE=DEL;SUPTYPE=AL;SVLEN=-195;STRANDS=+-;STRANDS2=10,14,10,14;RE=24;REF_strand=41,52;Strandbias_pval=1;AF=0.205128	GT:DR:DV	0/0:93:24
chr13	58708851	50035	N	TCTGGACAACTACTGGATCCCTGGTGGCGCAGCGGTTTGGCGCCTGCCTTTGGCCCACAGGCCGCGATCCGGAGGCCCGGATCGAATCCACGTCGGGTCCCGGTGCATGGAGTCTGGCTTCTCCTCTGCCTGTGTCTGCTCTCTCTCTCTCTCTCTCTCTCTGTGGACTATCATGAATAAAAAATCAAAATCTTTAAAAAAACAAAAAAACAAAAAAAAAAAAAAACAAAGCAATA	.	PASS	PRECISE;SVMETHOD=Snifflesv1.0.12;CHR2=chr13;END=58708850;STD_quant_start=5.567764;STD_quant_stop=7.092249;Kurtosis_quant_start=4.777963;Kurtosis_quant_stop=3.848555;SVTYPE=INS;SUPTYPE=AL;SVLEN=240;STRANDS=+-;STRANDS2=7,7,7,7;RE=14;REF_strand=40,51;Strandbias_pval=0.775672;AF=0.133333	GT:DR:DV	0/0:91:14
chr13	58732223	50036	TTTTTTTTTTTTTTTTTAATTCTGAAACCTGTTATAATTTATTTTTGGAGTGAATTCTTCTCCAGAACAGGTCAAAGATTGTGCTTAAAAAAATGTCCTTAGAACACATAACAGCTTCTCAAATATTCTTTTTGCCTCTTGCTTCCAGGTGCTTTCCCTTTGGTTAAAACCAGAAACAGTGTAAAGCTCACAGGATGGAAGAAGTCTTTTGATACAGGCAAGGTGAGGCACAG	N	.	PASS	PRECISE;SVMETHOD=Snifflesv1.0.12;CHR2=chr13;END=58732456;STD_quant_start=0.392232;STD_quant_stop=1.176697;Kurtosis_quant_start=4.463020;Kurtosis_quant_stop=-0.965132;SVTYPE=DEL;SUPTYPE=AL;SVLEN=-233;STRANDS=+-;STRANDS2=26,26,26,26;RE=52;REF_strand=41,42;Strandbias_pval=1;AF=0.385185	GT:DR:DV	0/1:83:52
chr13	58753907	50037	N	TACAAAAGTGAAATCCTGGGGATCCTGGGTGGCGCAGCGGTTTTTTTAGCCTCATTGCTTTGGCCCAGGGCGCCGATCCTGGAGACCCTGGATCAAATCCAACGTCGGGCTCCTGGTGCATGCAGCCTGCTTTTCCCTCGCCTATGTCTCTGCCTCTCTCTTACTCTCTGGACTATATAAATAAATAAAAATTACAAAAAAAAA	.	PASS	PRECISE;SVMETHOD=Snifflesv1.0.12;CHR2=chr13;END=58753907;STD_quant_start=2.307277;STD_quant_stop=5.038090;Kurtosis_quant_start=8.862513;Kurtosis_quant_stop=8.479733;SVTYPE=INS;SUPTYPE=AL;SVLEN=201;STRANDS=+-;STRANDS2=32,37,32,37;RE=69;REF_strand=56,59;Strandbias_pval=0.878925;AF=0.375	GT:DR:DV	0/1:115:69
chr13	58758141	50038	N	AGAATCTGTCCTTTGGGGAGCCCTGGGTGGCGGCAGGCGGTTTGGCGGCTCGTGCCTTTGGCCCAGGGCCGATCCTAGGGAAGAAACCCGGGTATCGAATCCCCACGTCCCCCCCCCCTTTCCCCCCTGGGGCTTCCCGTGGACAATGGAGGCGGCTGCTGCTCTCCCTCTGCTGTGTCTGCTGCCGCTCGGTCTCATCTTCTCTCTCTCTGTGACGATCAGAAAGTATAAAAAGTGAAAAAAAAAAAAAAAAAAAA	.	FAIL_NOTPRECISE	IMPRECISE;SVMETHOD=Snifflesv1.0.12;CHR2=chr13;END=58758159;STD_quant_start=6.422616;STD_quant_stop=11.626120;Kurtosis_quant_start=1.856578;Kurtosis_quant_stop=6.368137;SVTYPE=INS;SUPTYPE=AL;SVLEN=219;STRANDS=+-;STRANDS2=13,12,13,12;RE=25;REF_strand=46,48;Strandbias_pval=0.824993;AF=0.210084	GT:DR:DV	0/0:94:25
chr13	58762594	50039	TAAATAAGGGATCCCTGGGTGGCACAGCGGTTTAGCGCCTGCCTTTGGCCCAGGGCGCGATCCTGGAGACCCGGGATCGAATCCCACATCGGGCTCCTGGTGCAGGGAGCCTGCTTCTCCCTCTGCCTATGTCTCTGCCTCTCTCTCTCTCTCTCTGTGTGTGACTATCATAAATAAAAAAAAAAAATAAATAAATAAATAAATAAATAAATAAATAAATAAATAAATAAATAAAATAAATAAAAAAAT	N	.	PASS	PRECISE;SVMETHOD=Snifflesv1.0.12;CHR2=chr13;END=58762842;STD_quant_start=4.806246;STD_quant_stop=1.264911;Kurtosis_quant_start=5.000277;Kurtosis_quant_stop=0.897632;SVTYPE=DEL;SUPTYPE=AL;SVLEN=-248;STRANDS=+-;STRANDS2=12,7,12,7;RE=19;REF_strand=36,42;Strandbias_pval=0.209537;AF=0.195876	GT:DR:DV	0/0:78:19
chr13	58809527	50040	N	ACAACTAATGCTACAGCTGAGTGAAGTAAGTCAGTGGAGAAGGACAAACATTATTGTTCTCATTCATTTGGGGCATATTAAATATAATAGTTTGAAAGGGAAAATAAGTGGAAGGGAGAAGAAATGTGTGGGAAATATTAGAAAGGGAGGAAGAACGTAAGACTGCTAACTCTGTGAATCGACCTAGGGGTGGTTAGAAGGGAGCGGAGGGCAGCAGGGGTGGAGTGAAATGGGTGACGCGGCACTGGGGTTTATTCTGTATGTTAGTAAATTGAACACCAATAAAAAAAAAAAAAAAAAAAA	.	PASS	PRECISE;SVMETHOD=Snifflesv1.0.12;CHR2=chr13;END=58809532;STD_quant_start=2.136001;STD_quant_stop=3.614208;Kurtosis_quant_start=3.231131;Kurtosis_quant_stop=8.336093;SVTYPE=INS;SUPTYPE=AL,SR;SVLEN=301;STRANDS=+-;STRANDS2=15,18,15,18;RE=33;REF_strand=44,31;Strandbias_pval=0.216354;AF=0.305556	GT:DR:DV	0/1:75:33
chr13	58811387	50041	N	TTTCGTTTCTTTTCGTTCTTTCTTGTTTCTTGTCTCTTTCCTCTTTTTCTTGGCCCTTTCTCTTCTTT	.	FAIL_NOTPRECISE	IMPRECISE;SVMETHOD=Snifflesv1.0.12;CHR2=chr13;END=58811390;STD_quant_start=14.090368;STD_quant_stop=22.085498;Kurtosis_quant_start=-0.760660;Kurtosis_quant_stop=-1.493968;SVTYPE=INS;SUPTYPE=AL;SVLEN=65;STRANDS=+-;STRANDS2=24,4,24,4;RE=27;REF_strand=37,29;Strandbias_pval=0.00856545;AF=0.290323	GT:DR:DV	0/0:66:27
chr13	58840402	50042	GGAAGGGGGGGGTTTTTTTTTTTTTTTTTTTTTTTTTTTTTTTTATAATTTATTTATTTATTTATGATAGGCACACAGTGAGAGAGAGAGAGAGGCAGAGACACAGGCAGAGAGAGAAGCAGGCTCCATGCACCGGGAGCCTGACGTGGGATTCGATCCCGGGTCTCCAGGATTGCACCCTGGGCCAAAGGCAGGCGCCAAACCGCTGCGCCACCCAGGGATCCCA	N	.	PASS	PRECISE;SVMETHOD=Snifflesv1.0.12;CHR2=chr13;END=58840628;STD_quant_start=1.192928;STD_quant_stop=1.056118;Kurtosis_quant_start=-0.823731;Kurtosis_quant_stop=-0.951401;SVTYPE=DEL;SUPTYPE=AL;SVLEN=-226;STRANDS=+-;STRANDS2=23,29,23,29;RE=52;REF_strand=33,35;Strandbias_pval=0.713178;AF=0.433333	GT:DR:DV	0/1:68:52
chr13	58854427	50043	TTAGGAAGGTTTTTTTTTTTTTTTTTTTTTTTTTTTT	N	.	PASS	PRECISE;SVMETHOD=Snifflesv1.0.12;CHR2=chr13;END=58854464;STD_quant_start=2.311655;STD_quant_stop=1.639360;Kurtosis_quant_start=-1.827614;Kurtosis_quant_stop=-1.796936;SVTYPE=DEL;SUPTYPE=AL;SVLEN=-37;STRANDS=+-;STRANDS2=29,36,29,36;RE=65;REF_strand=36,44;Strandbias_pval=1;AF=0.448276	GT:DR:DV	0/1:80:65
chr13	58862964	50044	N	AAATAACCGTCAGGCTTTGGGCTCCCTGTTGGTGGCGCAGCGTTTTGGCCATGCATTTGGGCCAAGCGGCGCTCTCCTGCGAGACCAGGGATCGAATCCCAGTCCGTGCTCCCGGTGTGCATGGCTGCCTGCTTATCCCTCTGCATGTGTCTCTGCTCTCTCTCTCTATGTTTTGTGACTATCATAAATAAATAAAATATTCACAAAAAAACATCTTTAACAAAAAAAAA	.	PASS	PRECISE;SVMETHOD=Snifflesv1.0.12;CHR2=chr13;END=58862971;STD_quant_start=1.424887;STD_quant_stop=5.096047;Kurtosis_quant_start=19.960288;Kurtosis_quant_stop=15.917327;SVTYPE=INS;SUPTYPE=AL;SVLEN=222;STRANDS=+-;STRANDS2=28,38,28,38;RE=66;REF_strand=38,48;Strandbias_pval=0.869827;AF=0.434211	GT:DR:DV	0/1:86:66
chr13	58873499	50045	N	GCAGGCTCCCTGCAGGAGCCGACGTTGGAACTCGAGCCCCGGGTCCTCCAGGATCGCGACCTGGGCTGAAGGCGGCGCTAAACTGCTGAAGCCACACCCCCTGGCGGCCCTTTACAAGCATTTGAAAACTGTTTTAACATGGGGCAGCCCGGTTGGCTCAGCAGTTTAGGCCCGCCTTCAGCCCGGGTCGCGATCCTGGAGACCCGGATCGATCCCAAGTCGGCTCCCTGCAGGTGGAGCCTGCTTCGCCCTCTGCCTGTTCTCTGCCGCTCTCTCTCTCCTCTCTCGCTCTCACTCTCCTCTGTGTGTGTGTCTCTCATGAATAAATAAATACAAATCTTTAAAAAAAATAAACTGTGAACAAAGCCATTTTTGTGGGGATGCGCTGGGGTGGCTCGCGGTGGGAGATCTGCCTTCAGCTCCAGATGTGGTCCTGGTCAGGGATTGATCCTGACATCAGGCTCTCCTTGAGGAGCCTGCTTATTCTCCCTCTTCATTGTCTCGGCTTCTCGGCTCTGTGTAGTTCTCTCATGATAAATAAATAAAATCTTAAAAAGGCCATTCCGAATGTATTACATTATGTTCCAGAAGGACGGAATCATGGACTTTACTTCCCGATTCTTATACTCCTCTATGTGAATCAATAAATTGTGATTTTACTGAATACTAGGAGTGGCACCTTGCACATATTCATCAGAACATGAGATGAATGAGATGACAAGTTTACGTAGTTCATTTGTCCATTCCCAAGTTTCATCTTGTGATTCTGCTTTTTTTTTTTTTAAGATTTTATTTAGTGATGCGTAGAGACGCACAGAAAGAGAGAAGGCAGAAACACGGCAGAGGAAG	.	FAIL_NOTPRECISE	IMPRECISE;SVMETHOD=Snifflesv1.0.12;CHR2=chr13;END=58873501;STD_quant_start=8.511022;STD_quant_stop=11.548809;Kurtosis_quant_start=0.186199;Kurtosis_quant_stop=0.825316;SVTYPE=INS;SUPTYPE=AL,SR;SVLEN=854;STRANDS=+-;STRANDS2=23,15,23,15;RE=33;REF_strand=41,51;Strandbias_pval=0.123473;AF=0.264	GT:DR:DV	0/0:92:33
chr13	58910097	50046	N	<INV>	.	STRANDBIAS	PRECISE;SVMETHOD=Snifflesv1.0.12;CHR2=chr13;END=59007068;STD_quant_start=0.447214;STD_quant_stop=0.316228;Kurtosis_quant_start=1.391642;Kurtosis_quant_stop=-0.118750;SVTYPE=INV;SUPTYPE=SR;SVLEN=96971;STRANDS=--;STRANDS2=0,18,18,0;RE=18;REF_strand=99,103;Strandbias_pval=1.76808e-05;AF=0.0818182	GT:DR:DV	0/0:202:18
chr13	58937503	50047	N	AAATCAATTGAAATTGAATGAAATCAAATTGAATCTGAAATGAAATC	.	PASS	PRECISE;SVMETHOD=Snifflesv1.0.12;CHR2=chr13;END=58937503;STD_quant_start=0.000000;STD_quant_stop=2.209605;Kurtosis_quant_start=0.975233;Kurtosis_quant_stop=2.912991;SVTYPE=INS;SUPTYPE=AL;SVLEN=45;STRANDS=+-;STRANDS2=20,15,20,15;RE=35;REF_strand=42,33;Strandbias_pval=1;AF=0.318182	GT:DR:DV	0/1:75:35
chr13	58937992	50048	TTTTATTTTATTTTATTTTATTATTTTATTTTATTTTTTT	N	.	PASS	PRECISE;SVMETHOD=Snifflesv1.0.12;CHR2=chr13;END=58938041;STD_quant_start=4.220486;STD_quant_stop=2.622022;Kurtosis_quant_start=-1.036029;Kurtosis_quant_stop=-0.233303;SVTYPE=DEL;SUPTYPE=AL;SVLEN=-49;STRANDS=+-;STRANDS2=20,13,20,13;RE=33;REF_strand=43,33;Strandbias_pval=0.83323;AF=0.302752	GT:DR:DV	0/1:76:33
chr13	58973736	50049	AAAAACAAAAGTTCTTGGGCAGCCCGGGTGATGAGCGGTTTAGTGCCGCCTAGCCCAGGGCGTGATCCTGGAAACCTGGGATCAAGTCCCACATCTGGTTCCCTTCATGGAGCCTGTTTCTCCCTCTGCCTGTGTCTCTGCCTCTCTCTGTCCCCTCTCTGTGTCTCTCATGAATAAATAAAATCTTAAAAAAA	N	.	PASS	PRECISE;SVMETHOD=Snifflesv1.0.12;CHR2=chr13;END=58973930;STD_quant_start=1.037749;STD_quant_stop=1.765045;Kurtosis_quant_start=8.057267;Kurtosis_quant_stop=-0.529537;SVTYPE=DEL;SUPTYPE=AL;SVLEN=-194;STRANDS=+-;STRANDS2=27,25,27,25;RE=52;REF_strand=68,77;Strandbias_pval=0.627853;AF=0.263959	GT:DR:DV	0/0:145:52
chr13	58979259	50050	CTGGTTTCCAGGGATCCCTGGGTGGCGCAGCGGTTTAGCGCCTGCCTTTGGCCCAGGGCCCGATCCTGGAGACCCGGGATCGAATCCCACGTCGGGCTCCCGGTGCATGGAGCCGGCTTTTCCCTCTGCCTGTGTGTGTGTATCTCTCTCTCTCTCTGTGACTATCATAAATAAATAAAAATTAAAAAAAAAAAGAAC	N	.	PASS	PRECISE;SVMETHOD=Snifflesv1.0.12;CHR2=chr13;END=58979465;STD_quant_start=3.789939;STD_quant_stop=2.779797;Kurtosis_quant_start=16.409437;Kurtosis_quant_stop=18.723765;SVTYPE=DEL;SUPTYPE=AL,SR;SVLEN=-206;STRANDS=+-;STRANDS2=25,20,25,20;RE=45;REF_strand=92,88;Strandbias_pval=0.620398;AF=0.2	GT:DR:DV	0/0:180:45
chr13	58980587	50051	N	AATAACTTTTAATGTGGTCCCTGGGTGGCGGCAGGCGGTTTGGTGCCGTGCCTTGGGGCGCGTCAGGCACGCATCGCTGGAGAACCCGGGATCGAGTCCCATGTCAGGCTCCCGGTGCAATGGAGGCCGCTTCTCTCTCTGCGCTGTGTCTTTGGCCTCTCTCCTCTCTGTGACTATCAAAATAAATAAAAATTACAAAAAAAAAAA	.	PASS	PRECISE;SVMETHOD=Snifflesv1.0.12;CHR2=chr13;END=58980589;STD_quant_start=2.956202;STD_quant_stop=5.838404;Kurtosis_quant_start=10.234613;Kurtosis_quant_stop=3.671652;SVTYPE=INS;SUPTYPE=AL;SVLEN=207;STRANDS=+-;STRANDS2=25,21,25,21;RE=46;REF_strand=102,90;Strandbias_pval=1;AF=0.193277	GT:DR:DV	0/0:192:46
chr13	58988401	50052	N	AAAAGAAAGAAAGAAAGAAAAGAAAGAAAGAAAGAAAGAAAGAAGAGAAAG	.	PASS	PRECISE;SVMETHOD=Snifflesv1.0.12;CHR2=chr13;END=58988413;STD_quant_start=4.216370;STD_quant_stop=4.377975;Kurtosis_quant_start=2.578479;Kurtosis_quant_stop=12.037374;SVTYPE=INS;SUPTYPE=AL;SVLEN=37;STRANDS=+-;STRANDS2=19,18,19,18;RE=37;REF_strand=72,63;Strandbias_pval=0.854395;AF=0.215116	GT:DR:DV	0/0:135:37
chr13	58996216	50053	N	CTCCATGCAGGGAGCCTGAGGGTGGGACTCGATCCCGGGTCTAAGAGTCACACCCGGACAGAAGGTGCGCTAAACGCTGCTCCACCGGGGTGCCCATAAATCCTTATTTAGAGTCTAAATCGTATTGAGGGGTGCACATACAAGTTAATAGTTCACAAGTAAAAAAAAAAAAAAAAAACATTGTTTTA	.	PASS	PRECISE;SVMETHOD=Snifflesv1.0.12;CHR2=chr13;END=58996216;STD_quant_start=0.301511;STD_quant_stop=4.592484;Kurtosis_quant_start=5.584752;Kurtosis_quant_stop=1.943901;SVTYPE=INS;SUPTYPE=AL;SVLEN=189;STRANDS=+-;STRANDS2=15,8,15,8;RE=23;REF_strand=69,59;Strandbias_pval=0.367355;AF=0.152318	GT:DR:DV	0/0:128:23
chr13	59005773	50054	N	AAATGAAAGAGGTATACGACAGGAAAGACGA	.	FAIL_NOTPRECISE	IMPRECISE;SVMETHOD=Snifflesv1.0.12;CHR2=chr13;END=59006324;STD_quant_start=183.074302;STD_quant_stop=147.302749;Kurtosis_quant_start=-2.007674;Kurtosis_quant_stop=-1.824239;SVTYPE=INS;SUPTYPE=AL;SVLEN=54;STRANDS=+-;STRANDS2=8,11,8,11;RE=19;REF_strand=89,84;Strandbias_pval=0.47728;AF=0.0989583	GT:DR:DV	0/0:173:19
chr13	59020305	50055	N	AAAAACAAAAGTTCTTGCAGCCCGGGTGGTTTAGCGGTTTAGTTGCCGCCGACCCAAGGGCGGATCCTGGAACCTGGGATCAAGTCCCAAATCTGGTTCCCTTCATGAGCCTGTTCTTCTCCCGCTGCCTGTGTCTCGGCCTCTCTCTGTCCCCTCTCTGGTGGCTCTCATGATAAATAAAAGCTTAAAAA	.	PASS	PRECISE;SVMETHOD=Snifflesv1.0.12;CHR2=chr13;END=59020313;STD_quant_start=2.009975;STD_quant_stop=4.386342;Kurtosis_quant_start=21.266489;Kurtosis_quant_stop=16.718337;SVTYPE=INS;SUPTYPE=AL;SVLEN=193;STRANDS=+-;STRANDS2=25,26,25,26;RE=51;REF_strand=45,54;Strandbias_pval=0.731209;AF=0.34	GT:DR:DV	0/1:99:51
chr13	59026782	50056	AAATGCCACGGGATCCCTGGGTGGCGCAGCGGTTTGGCGCCTGCCTTTGGCCCAGGGCGCGATCCTGGAGACCCGGAATCGAATCCCACGTCGGGCTCCCGGTGCATGGAGCCTGCTTCTCCCTCTGCCTGTGTCTCTGCCTCTCTCTCTCTCTCTCTATGTGACTATCATAAATAAATAAATATTTAAAAA	N	.	PASS	PRECISE;SVMETHOD=Snifflesv1.0.12;CHR2=chr13;END=59026974;STD_quant_start=2.236068;STD_quant_stop=1.255292;Kurtosis_quant_start=17.283093;Kurtosis_quant_stop=11.760646;SVTYPE=DEL;SUPTYPE=AL,SR;SVLEN=-192;STRANDS=+-;STRANDS2=37,29,37,29;RE=66;REF_strand=46,40;Strandbias_pval=0.869556;AF=0.434211	GT:DR:DV	0/1:86:66
chr13	59049991	50057	N	ACGATCAAGAAAAGAGAAGACGAAGAAAGAACGAAAGAAAAAAGAAGGGAATGAAGAAAAAGAAGAAAAGAAAGAACGAAAG	.	FAIL_NOTPRECISE	IMPRECISE;SVMETHOD=Snifflesv1.0.12;CHR2=chr13;END=59050001;STD_quant_start=15.048407;STD_quant_stop=17.042727;Kurtosis_quant_start=0.760242;Kurtosis_quant_stop=-0.874012;SVTYPE=INS;SUPTYPE=AL;SVLEN=74;STRANDS=+-;STRANDS2=1,23,1,23;RE=23;REF_strand=45,55;Strandbias_pval=9.55916e-05;AF=0.186992	GT:DR:DV	0/0:100:23
chr13	59057699	50058	N	GCTATGTATGTTTATTGTTATTTTAATTTTATTTTATTATTCTTGATTTTGTTTATTTTTTTTTTTGAG	.	PASS	PRECISE;SVMETHOD=Snifflesv1.0.12;CHR2=chr13;END=59057710;STD_quant_start=5.780060;STD_quant_stop=4.237280;Kurtosis_quant_start=6.399789;Kurtosis_quant_stop=5.129810;SVTYPE=INS;SUPTYPE=AL;SVLEN=62;STRANDS=+-;STRANDS2=24,21,24,21;RE=45;REF_strand=51,50;Strandbias_pval=0.857976;AF=0.308219	GT:DR:DV	0/1:101:45
chr13	59116233	50059	CCGGGGATCGGGGGGGCTGGAGGGGCCTCGGGGAGAAGCCGGGGTC	N	.	FAIL_NOTPRECISE	IMPRECISE;SVMETHOD=Snifflesv1.0.12;CHR2=chr13;END=59116287;STD_quant_start=16.505599;STD_quant_stop=1.608402;Kurtosis_quant_start=-0.931748;Kurtosis_quant_stop=2.863961;SVTYPE=DEL;SUPTYPE=AL;SVLEN=-54;STRANDS=+-;STRANDS2=50,42,50,42;RE=92;REF_strand=54,47;Strandbias_pval=1;AF=0.476684	GT:DR:DV	0/1:101:92
chr13	59163600	50060	AAAAGAATAAGTTCTGGGGGATCCCTGGGTGGCGCAGCGGTTTAGTGCCTGCCTTTGGCCCAGGGCGCGATCCTGAAGACCCGGAATCAAATCCCACGTCAGGCTCCTGGTGCATGGAGCCTGCTTCTCCGTCTGCCTATGTCTCTGCCTCTCTCTCTCTCTCTGTGACTATCATAAAAAAAAAGAAAAAAAAAAAGGGAGAATAAAATGATATACTCAGTGGTTTCTCTTTAAAAAAAAAAAAA	N	.	PASS	PRECISE;SVMETHOD=Snifflesv1.0.12;CHR2=chr13;END=59163845;STD_quant_start=4.606758;STD_quant_stop=4.323065;Kurtosis_quant_start=-1.044616;Kurtosis_quant_stop=7.755925;SVTYPE=DEL;SUPTYPE=AL;SVLEN=-245;STRANDS=+-;STRANDS2=37,53,37,53;RE=90;REF_strand=42,63;Strandbias_pval=0.88475;AF=0.461538	GT:DR:DV	0/1:105:90
chr13	59209008	50061	N	TATCTTTTTTTTTTTTTTTTTTTTTTTTAATAAAAATAT	.	PASS	PRECISE;SVMETHOD=Snifflesv1.0.12;CHR2=chr13;END=59209014;STD_quant_start=3.271085;STD_quant_stop=7.300685;Kurtosis_quant_start=6.887819;Kurtosis_quant_stop=6.655208;SVTYPE=INS;SUPTYPE=AL;SVLEN=33;STRANDS=+-;STRANDS2=8,5,8,5;RE=13;REF_strand=63,54;Strandbias_pval=0.770938;AF=0.1	GT:DR:DV	0/0:117:13
chr13	59220770	50062	N	TAAACATTATTCTTGGGATCCCTGGGGGCGCAGCGGCTTTGGCGCGCCTTTGGCCCAGCGCGATCCTTTTGAGACCCTTGGGATCGAATCCCGCAATCGGGCTCCCGGTGCATTGAGCCTGCTTCTCCCGTCGGCCTGTGTCTCCTGCCTCTTCTCTCTCTCTCTATGTGACTATCATAAATAAAATAAACGTTGAAAAAAATATTTAAAAAAAAAAAAAAATAAAAAAAA	.	PASS	PRECISE;SVMETHOD=Snifflesv1.0.12;CHR2=chr13;END=59220776;STD_quant_start=0.774597;STD_quant_stop=6.332456;Kurtosis_quant_start=3.950905;Kurtosis_quant_stop=1.360020;SVTYPE=INS;SUPTYPE=AL;SVLEN=229;STRANDS=+-;STRANDS2=11,7,11,7;RE=18;REF_strand=47,50;Strandbias_pval=0.442484;AF=0.156522	GT:DR:DV	0/0:97:18
chr13	59222632	50063	N	ATCCTATCATCTATTCTCTCTATCTATTATTATCATC	.	PASS	PRECISE;SVMETHOD=Snifflesv1.0.12;CHR2=chr13;END=59222637;STD_quant_start=1.224745;STD_quant_stop=2.983287;Kurtosis_quant_start=4.036050;Kurtosis_quant_stop=4.076739;SVTYPE=INS;SUPTYPE=AL;SVLEN=33;STRANDS=+-;STRANDS2=13,7,13,7;RE=20;REF_strand=47,49;Strandbias_pval=0.225063;AF=0.172414	GT:DR:DV	0/0:96:20
chr13	59227267	50064	CAAGATTCTTTCTTTTTTTTTTTTTTTTTTTTTTTTGCCAA	N	.	PASS	PRECISE;SVMETHOD=Snifflesv1.0.12;CHR2=chr13;END=59227308;STD_quant_start=1.040833;STD_quant_stop=0.912871;Kurtosis_quant_start=-1.412255;Kurtosis_quant_stop=-1.557928;SVTYPE=DEL;SUPTYPE=AL;SVLEN=-41;STRANDS=+-;STRANDS2=13,12,13,12;RE=25;REF_strand=57,52;Strandbias_pval=1;AF=0.186567	GT:DR:DV	0/0:109:25
chr13	59233884	50065	N	AAATAGAGACCTACCCCCACCAAAAAAAAAACAAAAATAAAACAAAAAAAAAAAA	.	PASS	PRECISE;SVMETHOD=Snifflesv1.0.12;CHR2=chr13;END=59233889;STD_quant_start=4.056059;STD_quant_stop=4.987080;Kurtosis_quant_start=13.889930;Kurtosis_quant_stop=16.034702;SVTYPE=INS;SUPTYPE=AL;SVLEN=39;STRANDS=+-;STRANDS2=32,30,32,30;RE=62;REF_strand=59,54;Strandbias_pval=1;AF=0.354286	GT:DR:DV	0/1:113:62
chr13	59234162	50066	AATATTTGGAGAAAAATAACAGCTATTTTAAGCTCAAGTTGTAATCAGATTTGAATAGTGAACATTTAGGGTCCCAGCATGGTTTTATTCTTCCTGTCTTTATTTATTTGTTCTGAATCAAAATTTCTTTCTTGTTTTTAATAACAATATTTGGAAACAAAAATAATAAATTCATGAATTACTTCAAGTATGTTTGCCTTAGAGTACTTATACCTTAGACCTTGCTTGGACATAAATTAGTAAAAATAAACTGCAGGGGAACCTGGGTGGTATAATCAGTTGAGCATCCAACTCTTGATTTCAGCTCAGATCATAATCTCAGATAACAATCTTGATTGTGAGATCAAGCTCTGTGTCAGGCTCCATACTCAGTGCAAACTCTGCTTGAGACTCTTTGAGACCCTATCTCCCTTTGCCTCTGCCCCTCTTCCTGCTCATGCTCTTTCTCTTTCTCTTTCTGAAATAAATAAAT	N	.	PASS	PRECISE;SVMETHOD=Snifflesv1.0.12;CHR2=chr13;END=59234636;STD_quant_start=0.962250;STD_quant_stop=0.962250;Kurtosis_quant_start=22.229988;Kurtosis_quant_stop=8.775890;SVTYPE=DEL;SUPTYPE=AL,SR;SVLEN=-474;STRANDS=+-;STRANDS2=28,26,28,26;RE=54;REF_strand=55,53;Strandbias_pval=1;AF=0.333333	GT:DR:DV	0/1:108:54
chr13	59243889	50067	N	<INV>	.	PASS	PRECISE;SVMETHOD=Snifflesv1.0.12;CHR2=chr13;END=59244154;STD_quant_start=0.733799;STD_quant_stop=0.392232;Kurtosis_quant_start=-1.580248;Kurtosis_quant_stop=9.375381;SVTYPE=INV;SUPTYPE=SR;SVLEN=265;STRANDS=++;STRANDS2=16,10,10,16;RE=26;REF_strand=34,46;Strandbias_pval=0.11501;AF=0.245283	GT:DR:DV	0/0:80:26
chr13	59244000	50068	AGAGAGAGAGAGAGAGAGAGAGGCAGAGACAC	N	.	PASS	PRECISE;SVMETHOD=Snifflesv1.0.12;CHR2=chr13;END=59244032;STD_quant_start=0.000000;STD_quant_stop=0.000000;Kurtosis_quant_start=0.685464;Kurtosis_quant_stop=2.422016;SVTYPE=DEL;SUPTYPE=AL;SVLEN=-32;STRANDS=+-;STRANDS2=10,9,10,9;RE=19;REF_strand=49,51;Strandbias_pval=0.807066;AF=0.159664	GT:DR:DV	0/0:100:19
chr13	59250664	50069	N	TAGTTGCAATAACAATCTGCGGATCCGCTTCATAACAGATGC	.	PASS	PRECISE;SVMETHOD=Snifflesv1.0.12;CHR2=chr13;END=59250669;STD_quant_start=1.669046;STD_quant_stop=3.412163;Kurtosis_quant_start=3.787166;Kurtosis_quant_stop=0.684944;SVTYPE=INS;SUPTYPE=AL;SVLEN=38;STRANDS=+-;STRANDS2=13,15,13,15;RE=28;REF_strand=41,48;Strandbias_pval=1;AF=0.239316	GT:DR:DV	0/0:89:28
chr13	59251241	50070	N	CGAGGCGAGTTGGCGGAGGGCGAGGCGCAGCGAGT	.	PASS	PRECISE;SVMETHOD=Snifflesv1.0.12;CHR2=chr13;END=59251246;STD_quant_start=5.692100;STD_quant_stop=3.860052;Kurtosis_quant_start=4.142503;Kurtosis_quant_stop=3.903978;SVTYPE=INS;SUPTYPE=AL;SVLEN=33;STRANDS=+-;STRANDS2=5,9,5,9;RE=14;REF_strand=39,42;Strandbias_pval=0.563035;AF=0.147368	GT:DR:DV	0/0:81:14
chr13	59264575	50071	N	TTAAAATTTATTTTTTCCTTTTTATCTACTCTATCTCTATAATCAC	.	PASS	PRECISE;SVMETHOD=Snifflesv1.0.12;CHR2=chr13;END=59264582;STD_quant_start=3.591657;STD_quant_stop=6.480741;Kurtosis_quant_start=3.087230;Kurtosis_quant_stop=2.685117;SVTYPE=INS;SUPTYPE=AL;SVLEN=33;STRANDS=+-;STRANDS2=8,10,8,10;RE=18;REF_strand=38,36;Strandbias_pval=0.793335;AF=0.195652	GT:DR:DV	0/0:74:18
chr13	59370892	50072	N	GCTTCTCTTCTTCTGTCGCTTCTTCTTTCTTCATCTTGCTTCTATCTTGCTTCTTTTTCGTTCTTTCTTCTTCTGTCTG	.	FAIL_NOTPRECISE	IMPRECISE;SVMETHOD=Snifflesv1.0.12;CHR2=chr13;END=59370911;STD_quant_start=22.214860;STD_quant_stop=37.587232;Kurtosis_quant_start=4.244984;Kurtosis_quant_stop=0.929759;SVTYPE=INS;SUPTYPE=AL;SVLEN=61;STRANDS=+-;STRANDS2=12,1,12,1;RE=13;REF_strand=49,40;Strandbias_pval=0.0133241;AF=0.127451	GT:DR:DV	0/0:89:13
chr13	59397026	50073	N	AACCGTTGCAGTTCAATAAAAAAAAAAAACAAAAA	.	PASS	PRECISE;SVMETHOD=Snifflesv1.0.12;CHR2=chr13;END=59397030;STD_quant_start=1.885618;STD_quant_stop=2.415229;Kurtosis_quant_start=14.631640;Kurtosis_quant_stop=2.895778;SVTYPE=INS;SUPTYPE=AL;SVLEN=35;STRANDS=+-;STRANDS2=15,22,15,22;RE=37;REF_strand=57,63;Strandbias_pval=0.571795;AF=0.235669	GT:DR:DV	0/0:120:37
chr13	59406523	50074	AGAAGCAGAGAGAAAGAGAGAGAATCCTAAGCAGTTTCCATGCCACAGAGCCTGAAGGGCTCAATTTCAGGACCCTGAGATCATGACCTGAGCCAAAATGGAGTCGAATGCTTCACCAACTGAGCCACCCAGGCCCCCCATGATTTTTTACTCATTTTTTTCCTTAAAGACTTTATTTATTTATTTTAGATAGAGAAAGTACAGTGGAGGAGCAAGGTGTTGAATATTTGAGGTAGAGGGACAATTAGTCCTCTAGTTGATCGCATAGCCCCTCTCTGGCCTTTACCCTTCAACCCTGAGATCATGTATGACCAATATCTAGATTTATGTCATTATCCTTTTCATCCTCCTTGGCATCCCTCCTCTTTTTTAAATTATAGCCTATTTTANNNNNNNNNNACAAGGCAGCCAGTGTCTCTACTCACAAGACATTCAGAAAAACAAGAGATCCATGGGGACTGTCCTTCAATCTTCTAGGAAGATAGACTCATTTATGATTTTTCTTTACTTTTTTTTTTTTTTTA	N	.	FAIL_NOTPRECISE	IMPRECISE;SVMETHOD=Snifflesv1.0.12;CHR2=chr13;END=59407013;STD_quant_start=68.783197;STD_quant_stop=48.848011;Kurtosis_quant_start=-1.755419;Kurtosis_quant_stop=-1.481840;SVTYPE=DEL;SUPTYPE=AL,SR;SVLEN=-490;STRANDS=+-;STRANDS2=38,41,38,41;RE=79;REF_strand=59,54;Strandbias_pval=0.660182;AF=0.411458	GT:DR:DV	0/1:113:79
chr13	59428417	50075	AAAATAAAGTCCAGGGGATCCCTGGGTGGCGCAGCAGTTTGGCGCCTGCCTTTGGCCCAGGGCGCGATCCTGGAGACCCGGGATCGAATCCCACGTCGGGCTCCCGGTGCATGGAGCCTGCTTCTCCCTCTGCCTGTGTCTCTGCCTCTCTCTCTCTCTCTCTCTCTCTGTGTGACTGTCATAGATAAATAAAAATTTAAAAAAAATATTAAAAAAAAAAATAAAAAAAAA	N	.	PASS	PRECISE;SVMETHOD=Snifflesv1.0.12;CHR2=chr13;END=59428648;STD_quant_start=1.460593;STD_quant_stop=1.909043;Kurtosis_quant_start=29.365149;Kurtosis_quant_stop=-0.539616;SVTYPE=DEL;SUPTYPE=AL;SVLEN=-231;STRANDS=+-;STRANDS2=47,43,47,43;RE=90;REF_strand=56,52;Strandbias_pval=1;AF=0.454545	GT:DR:DV	0/1:108:90
chr13	59435430	50076	N	TCTTTTTTTTGTTTCTTTAATTTTTTTATTTATTTGTTTAGTTTTAGCTTTTGTCTTTTTAGTTTTTTTATTTGACCGTG	.	PASS	PRECISE;SVMETHOD=Snifflesv1.0.12;CHR2=chr13;END=59435438;STD_quant_start=2.656845;STD_quant_stop=4.614555;Kurtosis_quant_start=5.111755;Kurtosis_quant_stop=2.612306;SVTYPE=INS;SUPTYPE=AL;SVLEN=85;STRANDS=+-;STRANDS2=16,18,16,18;RE=34;REF_strand=54,45;Strandbias_pval=0.551072;AF=0.255639	GT:DR:DV	0/0:99:34
chr13	59438832	50077	N	GAGGAAGAGGGCTGAGGGATCTGTGCAATCAAGGCTGGAGCAT	.	FAIL_NOTPRECISE	IMPRECISE;SVMETHOD=Snifflesv1.0.12;CHR2=chr13;END=59438837;STD_quant_start=17.006919;STD_quant_stop=17.673510;Kurtosis_quant_start=0.877980;Kurtosis_quant_stop=11.413156;SVTYPE=INS;SUPTYPE=AL;SVLEN=44;STRANDS=+-;STRANDS2=17,17,17,17;RE=34;REF_strand=56,43;Strandbias_pval=0.552595;AF=0.255639	GT:DR:DV	0/0:99:34
chr13	59447837	50078	N	GTTTACTAAGATTGGGATCCTCCTGGGGGGCGCAGCGGTGTTGGCGCCTGCCTTTGGCAGTAGGGCGCGATCCTGACCCGATCGATTCACCACGGTCGGGGCCCGGTGCGCATGAGCCCTGGCTTCTCCCTCTGCTGTGTCTCGTGCCTCTCTCCTCCTCTCGTGCCTATCATAAATAAATAAAATTAAAAAAAAAAAAAAAAACAT	.	PASS	PRECISE;SVMETHOD=Snifflesv1.0.12;CHR2=chr13;END=59447848;STD_quant_start=4.444097;STD_quant_stop=6.393356;Kurtosis_quant_start=12.347621;Kurtosis_quant_stop=8.612853;SVTYPE=INS;SUPTYPE=AL;SVLEN=203;STRANDS=+-;STRANDS2=17,16,17,16;RE=33;REF_strand=39,40;Strandbias_pval=1;AF=0.294643	GT:DR:DV	0/0:79:33
chr13	59485382	50079	AAAAAAAGGAAATCTTTACCAAAAAAAAAAAAAAA	N	.	PASS	PRECISE;SVMETHOD=Snifflesv1.0.12;CHR2=chr13;END=59485417;STD_quant_start=0.258199;STD_quant_stop=1.183216;Kurtosis_quant_start=-1.479403;Kurtosis_quant_stop=-1.621954;SVTYPE=DEL;SUPTYPE=AL;SVLEN=-35;STRANDS=+-;STRANDS2=17,13,17,13;RE=30;REF_strand=43,51;Strandbias_pval=0.401637;AF=0.241935	GT:DR:DV	0/0:94:30
chr13	59488984	50080	N	ACAAATGCCAACTTCGCCGGCTCCTGTGGCGCAGCGTTTGGCGCCGCATTTGCGCCCAGGGCGATCCGGATGACCGGGATCGAATCTCCACATCGGTCTCCCAGCTGCATGGAGCCTGCTTCTCCCTCGCCTGAGCTTGCCTCTCTCCTCCTCTCTCTCTGCGACTATCCATAAATAAAAACTAATCAAAATCAATAAATCAATATAT	.	PASS	PRECISE;SVMETHOD=Snifflesv1.0.12;CHR2=chr13;END=59488991;STD_quant_start=5.495453;STD_quant_stop=8.949860;Kurtosis_quant_start=1.943770;Kurtosis_quant_stop=6.579114;SVTYPE=INS;SUPTYPE=AL;SVLEN=216;STRANDS=+-;STRANDS2=6,12,6,12;RE=18;REF_strand=36,49;Strandbias_pval=0.600714;AF=0.174757	GT:DR:DV	0/0:85:18
chr13	59491230	50081	N	<DUP>	.	PASS	PRECISE;SVMETHOD=Snifflesv1.0.12;CHR2=chr13;END=59533504;STD_quant_start=0.881917;STD_quant_stop=5.104464;Kurtosis_quant_start=14.428690;Kurtosis_quant_stop=6.409433;SVTYPE=DUP;SUPTYPE=SR;SVLEN=42274;STRANDS=-+;STRANDS2=16,20,16,20;RE=36;REF_strand=81,115;Strandbias_pval=0.718034;AF=0.155172	GT:DR:DV	0/0:196:36
chr13	59495016	50082	TGTCCTGGCCAGCAAAGGCCATAATGGCCTTACAATGTATGTTAAGAGAGTCACTATGTGATGCGTATTTGAGAAGGGTGAATGAGTAAATGTAGGGGACTTTTTGT	N	.	PASS	PRECISE;SVMETHOD=Snifflesv1.0.12;CHR2=chr13;END=59495123;STD_quant_start=0.000000;STD_quant_stop=0.000000;Kurtosis_quant_start=-1.274750;Kurtosis_quant_stop=5.905378;SVTYPE=DEL;SUPTYPE=AL;SVLEN=-107;STRANDS=+-;STRANDS2=7,12,7,12;RE=19;REF_strand=27,42;Strandbias_pval=1;AF=0.215909	GT:DR:DV	0/0:69:19
chr13	59522286	50083	N	TAAATACCGAATAAAATCGACTCAGAAATCAGGAACAAGAAATCC	.	FAIL_NOTPRECISE	IMPRECISE;SVMETHOD=Snifflesv1.0.12;CHR2=chr13;END=59522289;STD_quant_start=17.349352;STD_quant_stop=24.533650;Kurtosis_quant_start=-1.359406;Kurtosis_quant_stop=3.856272;SVTYPE=INS;SUPTYPE=AL;SVLEN=57;STRANDS=+-;STRANDS2=14,6,14,6;RE=20;REF_strand=37,31;Strandbias_pval=0.303599;AF=0.227273	GT:DR:DV	0/0:68:20
chr13	59568226	50084	N	TGTATGTCAGGGATCCTGGGTGGCGCAGCGGTTTTGCGCCTCTTGCCTTTGGCCCAGGGCGTTTGACCCGGAGACCCGGGATCGAATCCCACGTCGGGCTCCCGGTGCATGGAGCCTTTGATTCTCCTCTGCCGTGTCTCTGCCTCTCTCTCTCTCTTCTCAGTGCGTGCCTTCATAAATAAAAAAAAAAATAAATAAATAACTAAATAAATAATAACTC	.	FAIL_NOTPRECISE	IMPRECISE;SVMETHOD=Snifflesv1.0.12;CHR2=chr13;END=59568225;STD_quant_start=104.838447;STD_quant_stop=99.432389;Kurtosis_quant_start=3.584301;Kurtosis_quant_stop=1.267863;SVTYPE=INS;SUPTYPE=AL;SVLEN=219;STRANDS=+-;STRANDS2=6,7,6,7;RE=12;REF_strand=40,49;Strandbias_pval=1;AF=0.118812	GT:DR:DV	0/0:89:12
chr13	59581820	50085	N	AACATTCTTTAGAACAGGGATCCCTGGGGTGGCGCAGCGGTTTGGCGCCTGCCTTTCGGCCCAGGGCGCGGATCCTGGCGACCCAGATCGACATCCCACGTCGGGCTCCCGGTGCCATGGAGCCTGCTTTCTCCCTCTGCCTATGTCTTGCCTCTCTCTCTCTCTCTCTCTCTCTCTTGTTGTGACATCATAAAAAATAAACATTTAAAAAAAA	.	PASS	PRECISE;SVMETHOD=Snifflesv1.0.12;CHR2=chr13;END=59581831;STD_quant_start=2.165064;STD_quant_stop=3.517812;Kurtosis_quant_start=14.222198;Kurtosis_quant_stop=8.316755;SVTYPE=INS;SUPTYPE=AL;SVLEN=209;STRANDS=+-;STRANDS2=25,40,25,40;RE=65;REF_strand=48,70;Strandbias_pval=0.874823;AF=0.355191	GT:DR:DV	0/1:118:65
chr13	59591158	50086	N	CTCTAGCTATCTCTTCTCCTCATCGCTCAGTCTCGA	.	PASS	PRECISE;SVMETHOD=Snifflesv1.0.12;CHR2=chr13;END=59591170;STD_quant_start=4.527693;STD_quant_stop=6.069047;Kurtosis_quant_start=2.604933;Kurtosis_quant_stop=1.314439;SVTYPE=INS;SUPTYPE=AL;SVLEN=31;STRANDS=+-;STRANDS2=16,8,16,8;RE=24;REF_strand=32,39;Strandbias_pval=0.0978111;AF=0.252632	GT:DR:DV	0/0:71:24
chr13	59610894	50087	N	GAACCATGAGCTTTCTTTTAATTTTTTTTTTAATTTTCATCATTTATGATAGTCACAGAGAGAGAGAGAGAGGCAGAGACACAGGCAGAGGGGAAGCAGCTCCATGCAACCGGGAGCCTGACCGTGGGATTCGATCCCGGGTCTCCAGAGCCGCGCCCGGGCCCAAAGGCAGGCGCCAACAGCTGGGCGCCCAGCCCAGGGATCCC	.	PASS	PRECISE;SVMETHOD=Snifflesv1.0.12;CHR2=chr13;END=59610912;STD_quant_start=4.976870;STD_quant_stop=3.050851;Kurtosis_quant_start=9.856571;Kurtosis_quant_stop=5.605912;SVTYPE=INS;SUPTYPE=AL;SVLEN=198;STRANDS=+-;STRANDS2=14,13,14,13;RE=27;REF_strand=52,51;Strandbias_pval=1;AF=0.207692	GT:DR:DV	0/0:103:27
chr13	59632536	50088	N	GGGAACTAAATAATATTTCCTAAGGATTCCAAGGTAAAGACTTGATATCAGTGGTAG	.	PASS	PRECISE;SVMETHOD=Snifflesv1.0.12;CHR2=chr13;END=59632542;STD_quant_start=9.041571;STD_quant_stop=7.216878;Kurtosis_quant_start=1.557150;Kurtosis_quant_stop=-0.388066;SVTYPE=INS;SUPTYPE=AL;SVLEN=55;STRANDS=+-;STRANDS2=15,9,15,9;RE=24;REF_strand=46,46;Strandbias_pval=0.35971;AF=0.206897	GT:DR:DV	0/0:92:24
chr13	59635107	50089	CATGGAGCCTGCTTCTCCCTCTGCCTGTGTCTCTGCCTCTCTCTCTCTCTCTCTCTCTCTCTCCTCTCTGTGTATTCTCATGAATAAATAAATAAAATCTTTAAAAAAAAAAAGAAAAATGAGCTATCAAACCATGAAAAGACATGGAAAAAATTTAAATGCAAATTACTAGGCGAAAGAAACCAATCTTTATACTGTATAGTTCCAACCAT	N	.	PASS	PRECISE;SVMETHOD=Snifflesv1.0.12;CHR2=chr13;END=59635319;STD_quant_start=0.000000;STD_quant_stop=0.000000;Kurtosis_quant_start=6.613610;Kurtosis_quant_stop=-0.688000;SVTYPE=DEL;SUPTYPE=AL;SVLEN=-212;STRANDS=+-;STRANDS2=12,8,12,8;RE=20;REF_strand=43,59;Strandbias_pval=0.218543;AF=0.163934	GT:DR:DV	0/0:102:20
chr13	59643854	50090	TAAAACTATCACATCAAAAAAAAAATAAATAAAAAAAAAATAAATAAATAAATAAAT	N	.	PASS	PRECISE;SVMETHOD=Snifflesv1.0.12;CHR2=chr13;END=59643910;STD_quant_start=1.905159;STD_quant_stop=1.000000;Kurtosis_quant_start=-1.823432;Kurtosis_quant_stop=-1.472391;SVTYPE=DEL;SUPTYPE=AL;SVLEN=-56;STRANDS=+-;STRANDS2=25,29,25,29;RE=54;REF_strand=52,57;Strandbias_pval=1;AF=0.331288	GT:DR:DV	0/1:109:54
chr13	59721631	50091	N	AACGAAGCCGCGGGATTCGGGGGGCGCTGGAGGGGCCTCGGGGAAGGGAGAGAAACGCCGGGGTTCGGCGCGGCGGCTGGGGGGCGGGCTGACAACCTGCTGCCTTCGGGAGCCGCGGGGGCCCCGTGGGGAGCATGATACCAGCGGCACCGGGGCCCCGACCCCAGGCGTCCGGGACACGG	.	FAIL_NOTPRECISE	IMPRECISE;SVMETHOD=Snifflesv1.0.12;CHR2=chr13;END=59721704;STD_quant_start=53.515315;STD_quant_stop=28.653098;Kurtosis_quant_start=-1.193426;Kurtosis_quant_stop=-0.526261;SVTYPE=INS;SUPTYPE=AL;SVLEN=141;STRANDS=+-;STRANDS2=23,13,23,13;RE=36;REF_strand=38,28;Strandbias_pval=0.673015;AF=0.352941	GT:DR:DV	0/1:66:36
chr13	59721631	50092	N	TGCTACCCGCGGCCCAGAGGGCCCCGACCCCAGGGCGC	.	FAIL_NOTPRECISE	IMPRECISE;SVMETHOD=Snifflesv1.0.12;CHR2=chr13;END=59721633;STD_quant_start=4.266146;STD_quant_stop=10.368221;Kurtosis_quant_start=0.124558;Kurtosis_quant_stop=-0.310207;SVTYPE=INS;SUPTYPE=AL;SVLEN=32;STRANDS=+-;STRANDS2=9,7,9,7;RE=16;REF_strand=38,28;Strandbias_pval=1;AF=0.195122	GT:DR:DV	0/0:66:16
chr13	59721631	50093	N	<DEL/INV>	.	PASS	PRECISE;SVMETHOD=Snifflesv1.0.12;CHR2=chr13;END=59721708;STD_quant_start=0.730297;STD_quant_stop=1.000000;Kurtosis_quant_start=-1.825823;Kurtosis_quant_stop=-1.918945;SVTYPE=DEL/INV;SUPTYPE=NR;SVLEN=-77;STRANDS=+-;STRANDS2=20,11,20,11;RE=31;REF_strand=38,28;Strandbias_pval=0.657542;AF=0.319588	GT:DR:DV	0/1:66:31
chr13	59733806	50094	N	ACAACCAAACCACTAAAACACTAACCACTCAAGCCACT	.	FAIL_NOTPRECISE	IMPRECISE;SVMETHOD=Snifflesv1.0.12;CHR2=chr13;END=59733815;STD_quant_start=17.798876;STD_quant_stop=19.261360;Kurtosis_quant_start=-0.595122;Kurtosis_quant_stop=2.014065;SVTYPE=INS;SUPTYPE=AL;SVLEN=31;STRANDS=+-;STRANDS2=7,7,7,7;RE=14;REF_strand=37,52;Strandbias_pval=0.574204;AF=0.135922	GT:DR:DV	0/0:89:14
chr13	59734798	50095	N	ACGAAAAGAAATCGAAAAGATGAAAAGAGAAAGAAGAAGAAGAAAATAGAACAAACGAAAGAGACCGAAGAAAGAAG	.	FAIL_NOTPRECISE	IMPRECISE;SVMETHOD=Snifflesv1.0.12;CHR2=chr13;END=59734813;STD_quant_start=16.404268;STD_quant_stop=38.250490;Kurtosis_quant_start=2.185396;Kurtosis_quant_stop=0.388949;SVTYPE=INS;SUPTYPE=AL;SVLEN=69;STRANDS=+-;STRANDS2=0,11,0,11;RE=11;REF_strand=37,52;Strandbias_pval=0.00622433;AF=0.11	GT:DR:DV	0/0:89:11
chr13	59741774	50096	TTGTTTCAGCTCAAGGCATGACCTCAGAGTCAAGAGATCAAGTCTCACAATGAGAGATTAAGCCCCAGGTAGGGCTTCATGCTCACAGGGGAGTCTGCTTGAGATTTTTTCTCTCCTTTTCCCTCTGCTCCTTCCCCGGCTCATGCATTCCTGTTCTCTCTCTCTCTCTCTCTCTCTCTCTCTCTTTCTCTCTCCCTTTCTCTCTTTCATGAATAAGTCTTTAAAAGGGGCACCTGGGTGGCTTAGTCATAAGTGTCCAACTCTCAATTTCAGCTCAGGTCATAATCTCTGGGTTGTGAGATGGAGCCAACCTCAGGCTCCTCACTCATCATGGAGTCTGCTTGTCCCTCTCCTTCCCCCTCTGTTCCTCCCCACCTCCACCCTCTCTCTCTCTAAAATAGATAGATGATAGATGATAGACAGATAGATAGATAAAATCTTTAAAAATAATATTATGTTTAAAAATGTAATAGATGAGTGACTACATCTATCATGGTGAACACTGAGTAATGTATAGAATTGCTGAATCACTATGTTATATACCCGAAATTAATATAACATTGTATGTCAACTATACTTCAATTTTTAAAAAGTCTCCAGTACAAAACTCATCAATTTACATATGCCAATAAACTGCCTCAAACTATAGTGGCTTGAAACAAACATAAAAAATTATCATCTACAAGAGTAACATAAAGACACTGAATGACTGGGAGGCGACAGGGCGATGGAAAAAGCATACCATGCAAAAAAACATCCAAAAGGAAGGTGACATACCTATACCAATAGCAAAAGAAATAGATTTAAAGATGAGAAGTATTATTAGAGATAAGAAGACAAATTTTCCAAAAGACTCCACTCCAAAATTGCTAGAATTCATATAGCAATTTAGCAATGTGGCAGGATACAAAATCAATGCACAGAAATCAGTTGAACTTCTATACACTAACAATGAGACTGAAGAAAGAGAAATTTAAAAATCAATCTCATTTACAATTGCATCAAAAGCTTAAGATACCTAGGATAAACCTAACCAAAGAGGTAAAGGATCCGTACTCTGAAAACTACAGAACACTTCTGAAATAAATTGAGGAAGACACAAAGAGAGGGAAAAACATCCCATGCTCATGCTTCGGAAGAATAAATATTGTGAAAATGTCTATACTACCCAGAACAATCTACACATTCAATGCAATCCCTACCATGGACATTTTTCACGGAGTTGAAACAAAAAACCCTAAGATTTGTATGGAACCAAAAAAGACCCCAAATAGCCACAGGAATGTTGAAAAAGAAAATCAAAGCTTGGGAGCATCACAATGCCTGACTTCAAACTTCATTACAAAGCTGTGATCATCAAAACAGTGTGATACTGCCACAAAAACAGGCACATAGATCAATGGAACAGAATAGAGAACCCAGAAATGAACCCCCAACTCTATGGTCAACTCATCTTTGACAAAGTAGGAAAGAATGAATATCCAACGGAAATGGTATTGGGAAAATTGGACAGCCATGTGCCCAAGAATGAAACTAGATCATTCTATTACACCACACACAAAGATAAACCCAAAATGGATGAAAGACCTAAATGTGAGAGAGGAATCCATCAAAATCACAGAGCAGAACACAGGCAGCAACTTTTTTGACCTCAGCCACAGCAACTTCTTACAAGACACGTCTCTAAAAACAAGGGAAACAAAAGCAAAAGTGAACTACTGGGACGTCATCCAAATAAAAAGTCCCACTCTTGATTTCAGCTCGGGTCATGATCTCAGGGTTATGGGATAAAGCCCTGCCTGGAGCCCCTCCTGGGGCTCAGCCTGGGGTTCTGATCAGGGCTTCCCACTCAGGAAGGGGGAGTCTGCTGGAGATTCTCTCTCTGCCCCTCCCCACTGCTCCCCCCATGCATGCACGTATGTGGTCTCTAATAAATAGATGATAGATAGATGATAGATAGATAGATAGATGATAGATAGATAGATAGATAGATAGATAGATAGATAGATGATAGATAGATCTTTTTTTTAAATCCTGACAGAGGTATTTAAGAATACCTTCAGTGGAAGATTCATTTCTTGAATTTTCAACTTGTGGTTATATAAACTGAATTATCTGAAAAAAGCTAAGATTAAGCAGCAGTTTCATTGTTCCAAAAAAGAATATCCTGCCCAGGTAAGTATTTATAAGTATATTTGTTAAGGATTTTGACTTTGGAATTCTAACTTTTGCTAATATTCTCAAGTATATCATTCTCTGGTGTAGTATATACGTATACATATATAATAGAATATTATTCAGCCTTTAAAAAGAAGAAAATCCTGCCATTTGCCACAACTGGATGAATCTAGAGGGCATTATACTAAGTGAAATAAGCCAGACAGAAAAAGACAAAGATTTCAAGGTTCACTTATATGTGGAATCTAAAAAGAAAAAAAAAAGTCAAACTCTTGGAAATAGGAGAAAAGTGATTGCCAGGACTGGGGGTTGGAGAAATAGAAGTTGGTAAAAGGAATACAAATTTTCAGTTATAAAATTAGTAAGATCTGAGGATCTAATGTGACTATAGTTGATAACATTGTACTGTATAACTGAAATTTGCTGAGAGTAGAACTTACTTACATGTTCTCACCAAAAATAAAGGAGGAGGTCGAAGAAGAGAAGAAGGAGAATAAATACGGCACGTATTGGTTGTGTTAGTTAACTCAACCGAGGGGAATCCTTTTATATATGTATCAGATCATATACTTTAAATATCTTATAATTTTGTTATCTAAAATACCAGATGTATTTTAAGAAAAAAAAATATCATCAATAGTAAGACTCACCACAATTTCTGGAAATGCATGTCAAGAGGAACATTCATGTTGACTGCCCTGCACATTTACATCCAATTTTGCAATCAATTGACTCTTTTTTGCTAATGTATTTTAATGATCTCTAAATTCAATTATAAATAGAAAAGTATCAAAGACACATATAGATAGATTTTACATTTCTATTATTCTTGTTTGACTTGGGGTTTGTAATGTTTTTAAACTGCCTTTCAAGACAGCATACTAGAAAAATCAATTTTAAGGGGGTGGCCTCATGAATATATAGCTTAGAACCTGTGGACCTCTCTTCCTATGTCACCTTCAACGTTCATACAGATGATAGATACCGTGTTGACCCCAAGATAATCTGTCAGCATGATGGTACTTAAATTTTGCCTTCCCAGAACATAGGTGCCATGTACTTTTGATATATTGCTTAAAACTTCAATCAAATTAAGAACAAAATCTCTTTCTACAAATTCAGATACTGATGGACAACAATTGGCTTTTGGGAATCACTTGACAAAAAAACATATCAAGAAAAGATATACATTATACAACTCTTTTTCCCTTCAGATAAACCTAACAGAGGAATTATGGTTTTTTTAATTGTTAAAAAATAATTGTATTATGTTATTTTTTTACAATAGTCCAGTCACATTGACACTATCCAGGTCATGAATCTACACAAATATATTTGTTTTTACTAATTTTAACAAACATATCAAAGGTTTACCCAAGTATGTCTCTCCAAATTAGTCACCACTGGAGGCCACAAAGATTTTCCAAATATGTTCTTATTTTCAATAAGTATTTGAACAACTATCTGGAAATTTTACTTTTCATGAAGCAAAAGTCTCATCATTTTGTTATAAAGTATCAGAAACATAACAATATTGGCGTGTGTATATATGCTGTTTCCTTTCCCCAAAATGTCAAGCACATATTTAAAAGGCTGTAGTGTTATTTATCATATAACAAAATGTGCATCAGAATCCTTTCTAAATTCTGACTTGAAATCAAGAAAAATGATGTTGATCGATTTGACTAATCATAGATAATCACTGGATGTCTTTCAGGGGCAATATTTAAAAGTTAAAAAATTATCATTCATCTCCAGACTTGTAGTCTCTTATTGCATGTTTCAGGGTAAGTCCCCCCAGTCCTAAATACTCTTGTACACTTCTTATTAATTATAACTTCAAACAAATTTTTTATACTAATAATGTTATCTTTCTTTACATAACAATAATTAAAGAGAAATAAAAACAGAAAAAGAAGGGTCATTCATTTAAGAAACACTTAATGTTAATTGCAACTTTTGAAAAATGCTTCTTGGTTTTTGCTTTGTTTTAAGATTTTATTTATTTATTCATGAGAGACACAGAAAGAGAGAGAGGCAGAGACATAGGCAGAGGAAGAAGCAGGTTCCATTGCAGGGAGCCTGATGTGGGACTCGATCCCATGACTCCACGATCATGCCCTGAGCCGAAGGCAGACAATTAACCACTAAGCCATCCGGGTGTCCCGAAAAATGCTTTTTTGAAAAGTATTTCATTAGGCTCTATAGAGGATCCAAAAAAACATAATTCAAAATAGCACTGATAGACTCCATAGCCAAAAACATCAGTAGAATAATATGAACCTCAGAGAAACAATAGTTACCCTAGTGTATATTGATGTTCAAGTCAGGTTTAGGGGCAGCAGAGAGAAAGGACTCAGAGTATCTTTCATTTCTTTTTTTTTTTTAAGATTTTATTTATTTTTTTTATTCATGAGAGACAGAGAGAGAGAGACACAGAGAGAGAGAGAGAGAGAGAGGCAGAGACACAGGCAGAGGGAGAAGCAGGCTCCATGCAGGGAGCCCAACGTAGGACTCAATCCCAGAACTCCAGGTTCCACCCTGAGCCAAAGGCAGACGCTTAACTGCTGAGCCCAGTCCCTCTTTCATTTCTTAATAACTGACAATCCACCATGTGCTGAGCCTAGTGCTAAGTGACACCAAGAATACAAATACTGAATTCAAAATCACAATCTTCATAGTACTTAACTGAGAGAAACTATTTGGGAGTCCATCTACGTTACACAATGAACAAATATACGTGAAGTTTCTTGAAATAACACAAATAGAGGAGAGGCAAAAAAAAAAAGAATATCTGGCTTTGGGGTCACTGATCTATTACTAAAATATTTAGACTAACCATTTCAATACACTGTATCCAAAACAAGAGGATAATGCTAAAAACATTTTAGGATATAACCTGTACTTAGGGACTGAAATTACATAGGCATCAGAGGAGAAAATGAAAAACAAATACCACACAAAAAGGACTGCTACAACTAAAACATCTTAATGGAGAGAATTTTGGATTTTCCATCTTCTCTCAGGAACTTGAACAAAAACAGGTTGCCTGAAGGCATATTTAATGATCTGACCTAGAAACTGGTTTTGACATTGTGATTCTTCAGATTGGAGAAGAAACTATTTTTAAGAGTCTAAGTGTCAAACACTAGCTTTGACTAATTAACCCTTGAACAAGTATTAAAAAACATCAACATTGGAAAAGAAGAAATTGTATGACTAAACAATTGTTTAGCATTCTTAGTTATTTTAGAATTATTTCCTTAACTAGTTACTTTAAACCAATGTATTCACTCACCCATTACATATTTAACTCCTTCTACATATCCAGAACAATGTTACTTGCTGGTACTTTAACAAATCAGTCAAAATCTCTGCTAATCCTTGTGGAACTCATACTCCATTTAATCATTCTTAATGATTTAGACTATCAGATGATGAAACTGCAGGAAAAAAGTACAATTACATTTGACTATGGACAGGCTTTATAATATCAAAAGCTACCACATGGGGAGTACTTATCTATGCCAGTAGTATGTTATAGAAGTGTATTATTTAATCTCCCCAGCCATCCACTGTAACCGTTATTATTAGCCTTTTTTAACAAATAAGGAAATAGAAACTCAAAATAGCCATGTTTCACTATGTTTCCAATAAGCCTTTCTTTTTAAAGGTGATTAGTCCCAGATGTAGACCAGTAAGAAGACATACTCATCATTTTTCTAAGGTTTTAAAATTCACCGTTCACCACCTCTAGCCAGTGGAGAAGTGAAACTAGTGGGTTATAAGCTTGTAATGAGGAAAAGATAGAAATGATTGACAGAAGTCAGCAATCTACTGTAAAATGTGCCATTTTTCACATGATTTCTCCCCTCTTCTGCTTAGTGAAGGTCATTGTGAGCTTGGTCTCCATGCTCCTGTACCATCTGGGTTTTTCCCAACCTAGGCATTAGCTGCTCAGCTTCCTCTTGTTGATCTTCAAGTTTCTGTCCTCAGTCATTTCTTCTTCTCTCATTACTTTCTCATCTTATTGATGAGACCCAATGGTACTTTCCAAATCTGTATTCCATATTCTCCAGCTTGGAGATCTCAATCTGCATTTACAAAGTGCCATTGCTTTTCACTCTCAAAATGATTAAAAACTAACTCCATTTTTTCTTGGTACCTTTATCTTCATTAATGACAGTGCCTATGACTTAAGATCTTAGAGTTCTGAGTCCACATCTATTCATTCAAAAACATTTACCAAGATCCAGAAAGAACCAGAAACTGGAGGTAGAAATATGAACACTATAGGGACATTGTTTTTTGTTTTGGGTTTGTTTTTTTTTTTTTGAGAGTAGGGTGCTACACAAGTACAATACTACATAATATTGTAGATGATTATGGATTATTATGATAAAAGTGCTAAACAAACCAAAAAGAGGAAGAATACCTAACCGACCTCCCACTCTCCCCTCCAAAGTTGCCAGAGACAGAGAGCTGAGGAAGAAAGATACTTATCTCTTCCTTCAACAACAATAAAAAAGCCCATAATTTTAAAAAGCAGAAAAATACCAAAA	N	.	PASS	PRECISE;SVMETHOD=Snifflesv1.0.12;CHR2=chr13;END=59748532;STD_quant_start=0.685994;STD_quant_stop=0.641689;Kurtosis_quant_start=0.829157;Kurtosis_quant_stop=2.645308;SVTYPE=DEL;SUPTYPE=AL,SR;SVLEN=-6758;STRANDS=+-;STRANDS2=17,17,17,17;RE=34;REF_strand=47,47;Strandbias_pval=1;AF=0.265625	GT:DR:DV	0/0:94:34
chr13	59771596	50097	TAGGCTTCTCATTCTTTTTTTTTTTTTTAAAGACTTTATTTATTTATTTATTCATGGGAGAGAGAGAGAGAGTGTGTGAGAGAGAGAGAGAGGCAGAGACACAGGCAGAGGGAGAAGCAGGCTCCATGCAGGAAGCCTGATGCGGGACTCGATCCCCGGACTCTAGGATCATGCTCTGAGCCAATGGCAGGTGCTAAACCACTGAGCCACCCAGGGATCCCC	N	.	PASS	PRECISE;SVMETHOD=Snifflesv1.0.12;CHR2=chr13;END=59771818;STD_quant_start=2.865402;STD_quant_stop=2.090077;Kurtosis_quant_start=9.517874;Kurtosis_quant_stop=-1.595939;SVTYPE=DEL;SUPTYPE=AL,SR;SVLEN=-222;STRANDS=+-;STRANDS2=18,21,18,21;RE=39;REF_strand=36,35;Strandbias_pval=0.693337;AF=0.354545	GT:DR:DV	0/1:71:39
chr13	59774684	50098	TTTAAATGAGGGTTAATTTATACTAAATGCTTTTCCTTTTTTTTTTTTCCTGTAAAAAAATTTTACCAATTTTACCAGAATTTTACCAATGCATAAAAAAAGCTTACTCAAGATTTTGAATCCATGAAA	N	.	FAIL_NOTPRECISE	IMPRECISE;SVMETHOD=Snifflesv1.0.12;CHR2=chr13;END=59774806;STD_quant_start=25.448607;STD_quant_stop=24.521741;Kurtosis_quant_start=-2.259533;Kurtosis_quant_stop=-2.128561;SVTYPE=DEL;SUPTYPE=AL;SVLEN=-122;STRANDS=+-;STRANDS2=19,19,19,19;RE=38;REF_strand=48,36;Strandbias_pval=0.55634;AF=0.311475	GT:DR:DV	0/1:84:38
chr13	59777296	50099	N	TAATGAACCTATCTACAAATATCATACACATACTACCACACCAAACGGCAAAGTTAGCTCTCCACCAAAATCCATCGCGAACTCTACGCCTGCACTGCCTCACAATCAAAATCCAACCACTACAAACTTTAAAAACTGTGAGTTTCACTAAAAAATTGACCACCTGCTCCCAAGCCTAGGGGCACCTCCAGCCAAACCTAACTACCATCATTAACACGTTACTGACACCAGTTCATCTGCAGCCACTGTAATTACTCCAAAAACAAACGTAAATTCCTAGTTTCTCTTCCACTGGCCACGAACTACTATAAAACCGTGCCCAAAATGAACCAAATGCCCGTGGATGAAAACCACTAAATTCCCTTCCGACGACCACCTACGAAAGTCAAAACAAACCTACAGCTCATATCCATCAACCAAGAAGAACTCCTGCGTCTAATTTTCTGGCTCAAAAATTGTGGCAGAAACTACAGCTCCTCTCCAAAGATCAGTTTTCTCCATCTTTACTAACCACCACTCCACCTGCTACTCCAATGTTTTCAACCTGCCAGTACAGCCACACAATGTCCGCGGATCCCTGCTACAACTCTGCATGAAAGCAACCTTAAGAGCCGCAAAATAATACAAAAGATGCCAGCCACAACCACAGTTTCTCGCTCGACAGCATCACAAGGACAACACGGTCTGCTGGCCACGCCACAGCTGCCCCGACTAAATCTGCTCCCAAAGCACGTTGCCCCCCTCTCACCACAAGGGGGTTCCCACAAGTAGGTTCTCTACAACATCTTTTGCTTTAACCCTCCCTGCTTCCCGTCTGCCCTCCTTCTTCAGCTTCTTCTACCTCCATTCAACCAAATCGTCCTCTCTCTCCGCCCACGTGATGATGCCACGCAATGCCCACATCCCAATGCTTAGGAAACTAACAGTTTTCACATGAACACGCAAGTTTTCACCAGCACCCTGCATGACAGGACATCTATTTCCTAACTACGTCCTGCA	.	UNRESOLVED	PRECISE;SVMETHOD=Snifflesv1.0.12;CHR2=chr13;END=59777295;STD_quant_start=0.790569;STD_quant_stop=3.061862;Kurtosis_quant_start=17.483592;Kurtosis_quant_stop=-1.900280;SVTYPE=INS;SUPTYPE=AL,SR;SVLEN=999;STRANDS=+-;STRANDS2=28,21,28,21;RE=49;REF_strand=0,0;Strandbias_pval=1;AF=1	GT:DR:DV	1/1:0:49
chr13	59783645	50100	TTTTTTTTTTTTTTTATTGGTGTTCAATTTACTAACATACAGAATAACACCCAGTGCCAGTCACCCATTCACTCCCACCCCCCGCCCTCCTCCCCTTCTACCACCCCTAGTTCGTTTCCCAGAGTTAGCAGTCTTTACGTTCTGTCTCCCTTTCTGATATTTCCCACCCATTTCTTCTCCCTTCCCTTATTTTCCCTTTCACTATTATTTATATTCCCCAAATGAATGAGAACATATAATGTTTGTCCTTCTCCGACTGACTTACTTCACTCAGCATAATACCCTTTAATTTTTTTTTTAATTTTTATTTATTTATGATAGTCACAGAGAGAGAGAGAGAGGCAGAGACACAGGCAGAGGGAGAAGCAGGCTCCATGCACCGGGAGCCCGACGTGGGATTCGATCCCGGGTCTCCAGGATCGTGCCCCGGGCCAAAGGCAGGCGCCAAACCGCTGCGCCACCCAGGGATCCC	N	.	PASS	PRECISE;SVMETHOD=Snifflesv1.0.12;CHR2=chr13;END=59784117;STD_quant_start=1.109400;STD_quant_stop=0.277350;Kurtosis_quant_start=3.482865;Kurtosis_quant_stop=2.918946;SVTYPE=DEL;SUPTYPE=AL;SVLEN=-472;STRANDS=+-;STRANDS2=9,17,9,17;RE=26;REF_strand=51,51;Strandbias_pval=0.190344;AF=0.203125	GT:DR:DV	0/0:102:26
chr13	59786978	50101	GAATGAATGAAAGAAAGAAAGAAAGAAAGAAA	N	.	PASS	PRECISE;SVMETHOD=Snifflesv1.0.12;CHR2=chr13;END=59787010;STD_quant_start=0.000000;STD_quant_stop=0.000000;Kurtosis_quant_start=5.472178;Kurtosis_quant_stop=3.315276;SVTYPE=DEL;SUPTYPE=AL;SVLEN=-32;STRANDS=+-;STRANDS2=20,14,20,14;RE=34;REF_strand=49,51;Strandbias_pval=0.427223;AF=0.253731	GT:DR:DV	0/0:100:34
chr13	59787880	50102	AAAATACCAAGTACAGGGATCCCTGGGTGGCGCAGCGGTTTAGCGCCTGCCTTTGGCCCAGGGCGCGATCCTGGAGACCCGGGATCGAATCCCACGTCGGGCTCCCGGTGCATGGAGCCTGCTTCTCCCTCTGCCTGTGTCTCTGCCTCTCTGTGTGTGTGTGTGTGTGTGTGACTATCATAAATAAATAAAAATTAAAAAAAATAAAATCTTTAAAAAAAA	N	.	PASS	PRECISE;SVMETHOD=Snifflesv1.0.12;CHR2=chr13;END=59788103;STD_quant_start=3.335416;STD_quant_stop=2.586020;Kurtosis_quant_start=-1.877957;Kurtosis_quant_stop=-1.800936;SVTYPE=DEL;SUPTYPE=AL;SVLEN=-223;STRANDS=+-;STRANDS2=20,13,20,13;RE=33;REF_strand=48,54;Strandbias_pval=0.229804;AF=0.244444	GT:DR:DV	0/0:102:33
chr13	59838276	50103	N	TAGCCTCCACTCGCCGCACCGGCCCGGCGCCGTGTTACTCCTTCGCCGATCGTCGTCCGCGTCCGCGGCCCCCCCAGCCTCCGCCGATCGCCATGGACGAGGAGATCGCTCGCGCTCCGTCATCGACAATGGCTCCGGCATGTGCAAGGCGGGCTTTCGCCGGGGATGACGCCCTCGAGCCTTGTTCCCGTCATCGTCCGGGCGCATCCCCGGCACCAGGCGTGATGGTGGGCCTGGGCCAGAATGACTTCCACTGTGGGCGACGAGGCCCCAGAGCAAGCGGGGCATCAGACCTCCAAGTACCCCATCGAGCACGGCATCGTCCACAACTGGGACGACATGGAGAGATCTGGCACCACACATTTCCTACACGACCTGCGCGTGGCCCCCGGAGGAGCAACACCGCCGCCCGCTGACCGAGGCCACCCTGAAACCACCACAGCCAACCGTTGAGGAAGAGACTCAGATCATGTTCGATACGGTTCATAAACCCCAGCCATGTACTTGCCGGCCAACATTTTTTTTTTTTCCCCCCCAGTGGGCCTTTTGTGCCTGTCCCTGTACGGCCCTTCTGGACGCAACCACTGGTATTGTCATGGACTCTCGGGGGATGGCGTCACCCACACTGTGGCCCATCTAGCGGGGTTACTCCTTGCCCCACGCTCCTGCGTTCTGGAACCTGGCTGGCCGGGACCTGACTCGACTACTCCTTTTGAAGATCCTCACGGAGCGTGGCACAGCTTCACCACCACTCGGCTGAGCTGGGAGATCGTGCGTGACATCAAGAGAAGCTCTGCCACGTGCCCTGGACTTCGCGCAGGAGATGGCCACGGCCGCGTCCTCGTCCTCCCTTGAGAAGATCTACGAGCTGCCCGAACGGGCAGGTGATCCCCCATTGGCAACGAGCGGTTCCGCTGCCCATAGGCACTTTCCAGCCTTCCTTCATGGGTTTATGGGCGTCCTCGCGGCATCCCCGAGACCACTTCAACTCCATCATGAAGTGTGACGTGGAATCCGGAAGTGACCTTTACTCCAACACGGTGCTGTCTGGCGGGACCACCATTTACCCCTGCCATCGCCGACAGGATGCAGGAACGCGAAATCACCTCCCTGGCCTCCCCCCATCCCGATGAAGATCAAGATCCTGCTCCTCCGGAACTCAATTATCACCTTGTGGATTCGGAAAGGCCCCTCCTGGCCTCGCTGTTCCACCTTCCAGCAGATGGGATCAGCAATGAGGAGTACGACGCGTGGGCCCCTCCCTCGTTCCACCGCATAAATGATTTCTAACTTGGATGCTGAGCAGATGGTAGGCATTTGCTGCATTGAGTTGAATTCCGAAGTCTAACATTTGCCCTGGCAAATGTCTACACCCATGCTTAGCCTCCTGAAAACTGGGATATAAGCCTTTGAAAGAAATTTGTCCTGAAGCTTGATCTGATATCCGCAAAACTACTGGGGGATTGTAGCACTTGTTGCTGATCCTGCACCTTTGCTATCCAAGTTAACTGTTCTTGGTATCATGTTTTAATACCCTGTACAATCTTTGATTTTATAAACCTTCGCACATGCCGGTCCTCGGGTCACTTCACGGCTGAGGTTGAGATAAACTGTTTATGGGAGGAGAAAATCCACTGATTTGGAGAATCCCACAAGACCATCTTTTTCTTTATCTGTGCCGGGTATTCATGTGTCAGAGCCGCCTATTTCAGGATTTCTCTAGAGGCTGGCAGAGTTCTGAAAACACCAGTTGTCATTTCTGTCTTGCCGGGGCTCTAACATGGTTGGAAGGTCCGAGCCTTAGGACCCACTTTCATGTCTTACCCAATGTTTTCTGCCAGAACACCGTGGCTTTGGTTAATTGCTCTTGCGTTGGGGGGAAAACGCGTTTGCATTTTCCAACTGTTAAATTATTCACCTTTTAATTATGCAGTGTTTTTTTGCTACTACACTTCTCCATTCTGTTAAGAGATGACACACAAATTTTCTGGTTTTCTACTTGTAATGTGAGAAACATTAGGCCCCGCCAGCGTCATTGTGTTGAGGAAAAATAACGTGCTTGCAGTACACGTGAAAAAAAAAAAACAAAAAAAAAAATAAATCACT	.	FAIL_NOTPRECISE	IMPRECISE;SVMETHOD=Snifflesv1.0.12;CHR2=chr13;END=59838286;STD_quant_start=6.000000;STD_quant_stop=107.435562;Kurtosis_quant_start=6.993306;Kurtosis_quant_stop=2.212192;SVTYPE=INS;SUPTYPE=AL;SVLEN=2096;STRANDS=+-;STRANDS2=8,5,8,5;RE=13;REF_strand=47,53;Strandbias_pval=0.385356;AF=0.115044	GT:DR:DV	0/0:100:13
chr13	59887976	50104	CCTCTGCCTATGTCTCTGCCTCTCTCTGTCTCTCATGAATAAAAAAAAGTAAAATCTTAAAAAAAAAAAAAAAAGATTTCTGAATCACTACTCTAATCCATGTGTGTCTAGAAATAATTGAAGTCACTTTTCAGAAATTTACTTCTCCTTGGGGTAACTGGGTGACAGGCACTGAGGAGAGCACTTGCTGGGATGAGCACTGGGTGTTACACTATATGTTGGCAAATCAAACCTCAATAAAATAAAATAAATAAACATAAATTTTAAAAATAATTTTACTTCTCTTTAACTTAAAATTAAATCTAAATAAGCAATTATGTGAAACACAAGTTTTCGTATATATTATATAACCAGTAATGCTCCGTTCCTTGGGCTTATCAGGGAATGAGCTATCTCATATAAGTGAATTTTCAAATAAACAAAATTTACAGTGGACTCACGTCCTGCTCCACTTCACCTCAACTTATTTAGAAAGGAATTCTGGAAAACAGAGAAGAAAATGGAGAAATGGGGGAGGAGGGGCAAAGTTCTGCATTTCAGATTCAAGGCAGTGTTAGAGAGGCTGAAATTAGAGGTGTTTTCAGCTGGAAATTTTTGTGGCCTTTATTCTATAGTTATTTACTTAAAACTGAAAGATTTTTAAGAATTTGGTCTTAGGTGTCTCTGGGGCAAGTATAGGCCTTTAGCATTTGTCAATAAAGGGACTCAAAACAAAGAAAACAGGGAATTCACTGATATACTTGCTCTAGGTTCCAATTTTAAAGGAAGGGGCTATAGGGACACCTGGGTGGCTCAGTGGTTGAGTGTATGCCTTTGGCTCAGGTCATGATCCGGGGTCCTGGGCTCAAATTCTGCATTGGGCTCCCTCGAGAAAGCCTGCTTCT	N	.	PASS	PRECISE;SVMETHOD=Snifflesv1.0.12;CHR2=chr13;END=59888852;STD_quant_start=8.858141;STD_quant_stop=6.077280;Kurtosis_quant_start=2.744188;Kurtosis_quant_stop=-0.819058;SVTYPE=DEL;SUPTYPE=AL,SR;SVLEN=-876;STRANDS=+-;STRANDS2=13,17,13,17;RE=30;REF_strand=62,62;Strandbias_pval=0.547155;AF=0.194805	GT:DR:DV	0/0:124:30
chr13	59903751	50105	ATATATATATATATATATATATATATATATA	N	.	PASS	PRECISE;SVMETHOD=Snifflesv1.0.12;CHR2=chr13;END=59903784;STD_quant_start=3.477198;STD_quant_stop=3.541956;Kurtosis_quant_start=-2.056663;Kurtosis_quant_stop=-2.113396;SVTYPE=DEL;SUPTYPE=AL;SVLEN=-33;STRANDS=+-;STRANDS2=8,15,8,15;RE=23;REF_strand=44,58;Strandbias_pval=0.493615;AF=0.184	GT:DR:DV	0/0:102:23
chr13	59911455	50106	N	GAATAACGAAGAGCAAGAAAGAAAGACAGACAGTGAAGGAAAGA	.	FAIL_NOTPRECISE	IMPRECISE;SVMETHOD=Snifflesv1.0.12;CHR2=chr13;END=59911454;STD_quant_start=7.190271;STD_quant_stop=18.504054;Kurtosis_quant_start=2.178774;Kurtosis_quant_stop=1.744520;SVTYPE=INS;SUPTYPE=AL;SVLEN=62;STRANDS=+-;STRANDS2=4,17,4,17;RE=21;REF_strand=53,52;Strandbias_pval=0.00868812;AF=0.166667	GT:DR:DV	0/0:105:21
chr13	59914697	50107	N	GGAAGAGTCCATCTTGAGGGTAGGAAATGGCTGAGTTGAATAGTCAGTCGGAGAAGGACAAACAGTTATTAATTGTTCTCATTCATTTTGGGGAATATAAATAAGGATGAAAGGAGAAAAAATAAGGGAAGGGAGAAGAAATGTTGTGGGAAATATCAGAAAGGGAGCAGAACTAAAGACTGCTAACTCCGGGAAAACGAACCAGGGGTGGTGAAGGGGAGGAGGGGCCGGGGGTGGGAGTGAATGGGTGACGGCCACTGGGGGGCTTTATTTCGGTAGGTTAGTATAATTGAACAACACCAAATAAAAAAAAAATGTAAAAAAAAAAAAAAAAAAACA	.	PASS	PRECISE;SVMETHOD=Snifflesv1.0.12;CHR2=chr13;END=59914704;STD_quant_start=2.061553;STD_quant_stop=3.716517;Kurtosis_quant_start=7.803667;Kurtosis_quant_stop=0.936108;SVTYPE=INS;SUPTYPE=AL;SVLEN=327;STRANDS=+-;STRANDS2=17,15,17,15;RE=32;REF_strand=61,44;Strandbias_pval=0.685322;AF=0.233577	GT:DR:DV	0/0:105:32
chr13	59932504	50108	N	CCCCTGGGATCCTGGGTGGCGCAAAGCTTTAGCGCCTTGCTTTTTCGGCCCAGGGCGGATCCTGGAGACCCGGCGATCGAGTCCACATCGGGCGGCTACCGGTGCCATGGCAGCCTGCTTCTTCCCTCTGCCTGCTGTCTCTGCTCTCTCTCTTCTCTCTCTCGTGTGACCTATCATAATATAAAAAATAAAACATTTAAAAAAAAAAATAATACATCAAATAACCATAAAA	.	PASS	PRECISE;SVMETHOD=Snifflesv1.0.12;CHR2=chr13;END=59932506;STD_quant_start=2.100420;STD_quant_stop=5.477226;Kurtosis_quant_start=11.686408;Kurtosis_quant_stop=3.713737;SVTYPE=INS;SUPTYPE=AL;SVLEN=234;STRANDS=+-;STRANDS2=20,15,20,15;RE=35;REF_strand=56,47;Strandbias_pval=0.84536;AF=0.253623	GT:DR:DV	0/0:103:35
chr13	59959179	50109	N	CGACCGGACCGCGCCCCCTCCGCGAGCCGCCGCCCCGAGCCCCTCGAGCTGCTCCTGGAACCGCGCAGCCCCCTCCGCACGGAACCTCTGCCTCCTCTGGCCCGAGCCCACCCGAGCTCC	.	PASS	PRECISE;SVMETHOD=Snifflesv1.0.12;CHR2=chr13;END=59959190;STD_quant_start=1.505545;STD_quant_stop=8.551803;Kurtosis_quant_start=2.008342;Kurtosis_quant_stop=-0.601403;SVTYPE=INS;SUPTYPE=AL;SVLEN=120;STRANDS=+-;STRANDS2=13,18,13,18;RE=31;REF_strand=43,48;Strandbias_pval=0.679061;AF=0.254098	GT:DR:DV	0/0:91:31
chr13	59974092	50110	N	CCTTGGCTTTTTTTTTTTTTTTTTTTTTTTTTTGCTACCAT	.	PASS	PRECISE;SVMETHOD=Snifflesv1.0.12;CHR2=chr13;END=59974097;STD_quant_start=3.137858;STD_quant_stop=4.233566;Kurtosis_quant_start=0.795625;Kurtosis_quant_stop=0.521561;SVTYPE=INS;SUPTYPE=AL;SVLEN=36;STRANDS=+-;STRANDS2=11,15,11,15;RE=26;REF_strand=40,41;Strandbias_pval=0.652774;AF=0.242991	GT:DR:DV	0/0:81:26
chr13	59979277	50111	GATGGATTTAGGGATCCCTGGGTGGCGCAGCGGTTTGGCGCCTGCCTTTGGCCCAGGGCGCGATCCTGGAGACCCGGGATCGAATCCCACGTCAGGCTCCCGGTGCATGGAGCCTGCTTCTCCCTCTGCCTGTGTCTCTGCCTCTCTCTCTCTCTCTCTCTCTGTGACTGTCATAAATAAATAAAAAAAATATATATATAAAAAAAAAAAAA	N	.	PASS	PRECISE;SVMETHOD=Snifflesv1.0.12;CHR2=chr13;END=59979494;STD_quant_start=1.673320;STD_quant_stop=1.000000;Kurtosis_quant_start=-1.694197;Kurtosis_quant_stop=7.529980;SVTYPE=DEL;SUPTYPE=AL;SVLEN=-217;STRANDS=+-;STRANDS2=13,17,13,17;RE=30;REF_strand=35,47;Strandbias_pval=1;AF=0.267857	GT:DR:DV	0/0:82:30
chr13	59993779	50112	N	ACAAAAACAAAAAAACAAAAAAAAACAAAAAAAACAAAAAACAAAAAGAAAATAAAACC	.	FAIL_NOTPRECISE	IMPRECISE;SVMETHOD=Snifflesv1.0.12;CHR2=chr13;END=59993792;STD_quant_start=12.613925;STD_quant_stop=19.649710;Kurtosis_quant_start=-1.815128;Kurtosis_quant_stop=-1.856405;SVTYPE=INS;SUPTYPE=AL;SVLEN=38;STRANDS=+-;STRANDS2=16,20,16,20;RE=36;REF_strand=35,41;Strandbias_pval=1;AF=0.321429	GT:DR:DV	0/1:76:36
chr13	59999427	50113	N	AGGAATTAAATAATGTATCTCTTCTTTAATTTGTGTCACAAAATAAATGTTATTTCTTATCAGGACTCAGAGTGTCATGGTGGTGGGAAACGTTCTAAAAAAAATCAATACAACAGCAACACCCGTTTTTGTCAGCATGTTACTTTAGGGTAATGAAATAAAACCTATTAACCTTAAGGCTAAGAAAATACCCCAAATTGTGATTTACTCACCACTAACCAGCTGACTAGCTTGCGTAGTAGTTTCTCTAAGCCCACCGTTTCTTACCTATATTTTTATGAAGG	.	FAIL_NOTPRECISE	IMPRECISE;SVMETHOD=Snifflesv1.0.12;CHR2=chr13;END=59999438;STD_quant_start=52.107794;STD_quant_stop=58.130600;Kurtosis_quant_start=1.420271;Kurtosis_quant_stop=-0.540687;SVTYPE=INS;SUPTYPE=AL;SVLEN=280;STRANDS=+-;STRANDS2=13,23,13,23;RE=36;REF_strand=39,43;Strandbias_pval=0.314955;AF=0.305085	GT:DR:DV	0/1:82:36
chr13	60003169	50114	N	AAAAATCCATTGTGGGAGCCCGAAAGGGTGGCGCAGCGGTTTTAGCGGCACTGCCTTTGGGCCCAGGGCTGATCCTGGGACCCGGGATCAGAATGCCCATAGCAGGCCTCCCGTCATGGAGGCCTGCTCGTCCCCTGCCTGTGGTCTCGGACCTTTCTCTCTCTATCTCTCTCTGGTAGACTAGCATAACATAAAATAAATAAATCATTCAAAAAATTAAAAAAAAATTCATTATTAAA	.	PASS	PRECISE;SVMETHOD=Snifflesv1.0.12;CHR2=chr13;END=60003178;STD_quant_start=1.690309;STD_quant_stop=3.659625;Kurtosis_quant_start=8.989183;Kurtosis_quant_stop=23.358617;SVTYPE=INS;SUPTYPE=AL;SVLEN=229;STRANDS=+-;STRANDS2=28,29,28,29;RE=57;REF_strand=38,38;Strandbias_pval=1;AF=0.428571	GT:DR:DV	0/1:76:57
```
