## Supplemental File S3 for "Dog10K_Boxer_Tasha_1.0: A long-read assembly of the dog reference genome": tasha.canfam.gapfilter.vcf (part 31 of 74)

```
chr13	60029379	50115	CTCATTTGTGCTTTTCTTTTCTTTTTTTTTTTTTTAATTTTTTTTTTTATTATTATTTATTTATGATAGGCACACAGTGAGAGAGAGAGGCAGAGACACAGGCAGAGGGAGAAGCAGGCTCCATGCACCGGGAGCCCGACGTGGGATTCGATCCTGGGTCTCCAGGATCGCGCCCTGGGCCAAAGGCAGGCGCCAAACCGCTGCGCCACCCAGGGAT	N	.	PASS	PRECISE;SVMETHOD=Snifflesv1.0.12;CHR2=chr13;END=60029600;STD_quant_start=2.948272;STD_quant_stop=2.689009;Kurtosis_quant_start=-1.789498;Kurtosis_quant_stop=-1.611026;SVTYPE=DEL;SUPTYPE=AL;SVLEN=-221;STRANDS=+-;STRANDS2=13,13,13,13;RE=26;REF_strand=49,54;Strandbias_pval=0.83028;AF=0.20155	GT:DR:DV	0/0:103:26
chr13	60035173	50116	GTTTTCTGAACCCTGTGATGTGTCACAAGTTAGGGATTTAATC	N	.	PASS	PRECISE;SVMETHOD=Snifflesv1.0.12;CHR2=chr13;END=60035216;STD_quant_start=0.000000;STD_quant_stop=0.000000;Kurtosis_quant_start=0.413223;Kurtosis_quant_stop=1.760000;SVTYPE=DEL;SUPTYPE=AL;SVLEN=-43;STRANDS=+-;STRANDS2=15,13,15,13;RE=28;REF_strand=52,57;Strandbias_pval=0.673167;AF=0.20438	GT:DR:DV	0/0:109:28
chr13	60071836	50117	N	GAGACCCAGCTTATGCTTGAGGAAGCTAAAATGAGT	.	PASS	PRECISE;SVMETHOD=Snifflesv1.0.12;CHR2=chr13;END=60071836;STD_quant_start=1.414214;STD_quant_stop=1.414214;Kurtosis_quant_start=4.100649;Kurtosis_quant_stop=6.687317;SVTYPE=INS;SUPTYPE=AL;SVLEN=39;STRANDS=+-;STRANDS2=9,9,9,9;RE=18;REF_strand=38,41;Strandbias_pval=1;AF=0.185567	GT:DR:DV	0/0:79:18
chr13	60082310	50118	ATGAAAAAACAAATAAAATCCTTCGGGTCAAAGGCAGGCGCTCAACTGCNNNNNNNNNNGGCAGAGACACAGGCAGAGGGAGAAGCAGGCTCCATGCACCGGGAGCCCGATGTGGGATTCGATCCCGGATCTCCGGGATCACGCCCTGGGCCATAGGCAGGCGCCAAACCGCTACGCCACCCAGGG	N	.	PASS	PRECISE;SVMETHOD=Snifflesv1.0.12;CHR2=chr13;END=60082497;STD_quant_start=1.707825;STD_quant_stop=2.380476;Kurtosis_quant_start=2.524062;Kurtosis_quant_stop=-1.559109;SVTYPE=DEL;SUPTYPE=AL;SVLEN=-187;STRANDS=+-;STRANDS2=15,9,15,9;RE=24;REF_strand=39,48;Strandbias_pval=0.166948;AF=0.216216	GT:DR:DV	0/0:87:24
chr13	60100874	50119	AATAAAAGGCATTTAGGGCAGCCCCAGTGGCGCAGCGGTTTGGCGCCGCCTGCAGACCAGAGCGTGATCCTGGAGACCCTGGATCGAGTCCCACGTCAGGCTCTCTGTATGATGCCTGCTTCTTCCTCTGCCTGTGTCTCTCCCTCTCCCTCTCTCTGTCTCTATGAATAAATAAAATCTTTAAAAAAATAAAATAAAATA	N	.	PASS	PRECISE;SVMETHOD=Snifflesv1.0.12;CHR2=chr13;END=60101076;STD_quant_start=2.915476;STD_quant_stop=2.564551;Kurtosis_quant_start=11.708561;Kurtosis_quant_stop=-1.702372;SVTYPE=DEL;SUPTYPE=AL;SVLEN=-202;STRANDS=+-;STRANDS2=20,32,20,32;RE=52;REF_strand=38,49;Strandbias_pval=0.596503;AF=0.374101	GT:DR:DV	0/1:87:52
chr13	60102377	50120	N	TCAGGAACTGCCTCGAGGCGCTCCGGGACCGCATCTCGACAGCCCCAGCTGCCGCGGGAGCCAGGGCCCGGCCACCCAAGGCCGGCCGCGACGCAAACTAGGAGGGCCCCGTGGCCCGTGTTTTTTCTCTGGCGCAGGCGCAATAGGCGTGGCCGGGAGGTGCCCGCTCGGCCACCTGCGCCCCCGGACCTGTCGTAGGTTCCGCGACCGGTCCCGCGGCCGTCGCCGCCAGCTACTGCGGTCATCAGCGGGGCCCGCCAGCGCCGGGTATGAGGCCGCGGCGTCGGGGCGGTCGCGGCGCGGCGTGCGGAGGGGGCCGGGGTAAGGCCCGCCGTCCTTCCCGGCGTGCCGCATGCCAGGCCTGGAGGCCCCGTCGCGTTGAGATGCTGCGGGCACCGCGGCGGCCCCCCGAGTCAGCAGCAGCAGGCTCGGGCTGCCCGGAGACGCCCTACGGGAAGTATCCGGCAGGCAGAGGATAATGGCAATTCAGTCTGCGCCAGGTTGCGTATTCAGCTGCTGCATGTTTCAGCCTCGATCGCGCGGAGGCATCGCCCGCGAGCAATCCAGGCGCATTCCCGGCCATGGACTCCGGATGTCTGCTCGTTTGTTCCGCGGAGTCGGTGCGCTGGCGTTTCGTGCGGCGTCTGCCGCGGCGCGAGCGGTGCGGTGGTTGGGACTCCAGGGCGTGGGGAGGGGGCCCCGGCACATGCGGCCCGGGGCCGGCCTGCAGCCGGGCCGCTGCCTCGGAGTAGGGAGTGCAGGCGCTGCTCCGCCCGGTCTCCGCCCTCTGGGCTGGGCTGCCGGCGGGGCGTGTGTGTGCGGGGTGTCCGCCTCGTCTTCCCGGCAGTAAACTATGCCCATGATTGGCCCGTGGTCGGGTGCTGGTCGTGGCGGTGGCGGGGGCGCGCCGGTGTCATCGACGCGGGCTCCGTCCGCGTGAGGGGTCGCTAATTCTTTCGTTTGATTCTCTCTTCCGTGCTCTTCCCGTTCTATTATTTCTTGACTGCGTCCTCGGACTCGATTGCCTGTTTTTAATG	.	FAIL_NOTPRECISE	IMPRECISE;SVMETHOD=Snifflesv1.0.12;CHR2=chr13;END=60102378;STD_quant_start=2.206052;STD_quant_stop=29.328030;Kurtosis_quant_start=5.826653;Kurtosis_quant_stop=-0.589330;SVTYPE=INS;SUPTYPE=AL,SR;SVLEN=1673;STRANDS=+-;STRANDS2=13,18,13,18;RE=31;REF_strand=0,0;Strandbias_pval=1;AF=1	GT:DR:DV	1/1:0:31
chr13	60128512	50121	N	GACAGATTGTAGTTATTTTGTTTTTTTTTTTAATTTTATTTAGGTATGAGAGTCAACATAGAGAGAAGAGAGAGGGGCAGAGACAAAAGGCAAGGAAAAGCAGCTCCCGGGCCCCTGCACCCGGGAGCCCGATGTGGGATTCGTCCGGGTCTCACAGGATCGGCGCCCTGGGCCAAAGGCAGGCGCCAAAACAGCGGCGTCCACGCCAGGAGACCCCC	.	PASS	PRECISE;SVMETHOD=Snifflesv1.0.12;CHR2=chr13;END=60128513;STD_quant_start=3.464102;STD_quant_stop=4.253341;Kurtosis_quant_start=2.443355;Kurtosis_quant_stop=0.205342;SVTYPE=INS;SUPTYPE=AL;SVLEN=218;STRANDS=+-;STRANDS2=13,9,13,9;RE=22;REF_strand=47,47;Strandbias_pval=0.485076;AF=0.189655	GT:DR:DV	0/0:94:22
chr13	60130659	50122	AAAATCAGTTCTGAGGGATCCCTGGGTGGCGCAGCGGTTTGGCGCCTGCCTTTGGCCCAGGGCGCGATCCTGGAGACCCAGTATCGAATCCCACATCAGGCTCCCAGTGCATGGAGCCTGCTTCTCCCTCTGCCTGTGTCTCTGCCTCTCTCTCTCTCTCTCTGTGACTATCATAAATAAATAAAAATTAAAAAA	N	.	PASS	PRECISE;SVMETHOD=Snifflesv1.0.12;CHR2=chr13;END=60130862;STD_quant_start=4.031924;STD_quant_stop=2.596842;Kurtosis_quant_start=29.161287;Kurtosis_quant_stop=33.590148;SVTYPE=DEL;SUPTYPE=AL,SR;SVLEN=-203;STRANDS=+-;STRANDS2=37,41,37,41;RE=78;REF_strand=48,51;Strandbias_pval=1;AF=0.440678	GT:DR:DV	0/1:99:78
chr13	60137021	50123	ACAAGATTACTTCCTTTAAAAAAAAAAAAAAAAAAAAAAAAAAA	N	.	PASS	PRECISE;SVMETHOD=Snifflesv1.0.12;CHR2=chr13;END=60137065;STD_quant_start=4.204095;STD_quant_stop=3.309605;Kurtosis_quant_start=-1.879150;Kurtosis_quant_stop=-1.832718;SVTYPE=DEL;SUPTYPE=AL;SVLEN=-44;STRANDS=+-;STRANDS2=42,44,42,44;RE=86;REF_strand=56,54;Strandbias_pval=0.775796;AF=0.438776	GT:DR:DV	0/1:110:86
chr13	60143146	50124	N	GTTTGTGGACAGGGATCCCTGGGTGCGCAGCGGTTTGGCGCATGCCTTTGGGACCCAAGGGCGCGATCCTGGAGACCACAGGATCGAGATCCCACGTCGGGCTACCGGGGCAGGAGCCTGCTTCTCCCCTCTGGCCGGTGTCTCTGCCTCTCTCTCTCTCTCTCTGTGACTAGCATAAAATAACATACAAAATTAAAAAAAAAA	.	PASS	PRECISE;SVMETHOD=Snifflesv1.0.12;CHR2=chr13;END=60143158;STD_quant_start=2.016065;STD_quant_stop=4.693853;Kurtosis_quant_start=27.311436;Kurtosis_quant_stop=22.372502;SVTYPE=INS;SUPTYPE=AL;SVLEN=195;STRANDS=+-;STRANDS2=30,33,30,33;RE=63;REF_strand=40,42;Strandbias_pval=1;AF=0.434483	GT:DR:DV	0/1:82:63
chr13	60153642	50125	N	GTAAAGAAAGGGGATCCCTGGGTGGCCAGCGGTTGGGGGCGCCTGCCTTTGGCCCAGGGGACTCGATCCGGGAGACCCGGATTGAATCCCACGTCGGCTCCCGGTGCATGGAGCCTGCTTCTCCCTCTGCCTGTTGTCTCTGTGCCTCATCCGCTCTCTCTCTGTGACGATCAAGAAATAAAATAAAAATTACAAAAAAAAAAATAGTTCAAAATAA	.	PASS	PRECISE;SVMETHOD=Snifflesv1.0.12;CHR2=chr13;END=60153645;STD_quant_start=4.738623;STD_quant_stop=4.441539;Kurtosis_quant_start=4.776500;Kurtosis_quant_stop=2.081015;SVTYPE=INS;SUPTYPE=AL;SVLEN=210;STRANDS=+-;STRANDS2=11,12,11,12;RE=23;REF_strand=44,52;Strandbias_pval=1;AF=0.193277	GT:DR:DV	0/0:96:23
chr13	60174858	50126	N	TGATTTTTGGTAATTTTCTTTTTTTTTTTTTGTCTTTTTTTTAATTTTTATTTAGTTACGAGGATAGAGTAGAGAGAGAGAGAGAGGCAGAGACAACAGGGCAAGAGGATAACACGGCTCCAGTGCATCGGGAGCCTGATATGGGAGTCGATCCCCGGATCCCAGGATGAGACACGCCCTGGGCCAAGGCAGGCGCCAAACGCGGCGCCACCCAGGGATCACC	.	PASS	PRECISE;SVMETHOD=Snifflesv1.0.12;CHR2=chr13;END=60174866;STD_quant_start=2.589151;STD_quant_stop=4.642796;Kurtosis_quant_start=8.968622;Kurtosis_quant_stop=8.363284;SVTYPE=INS;SUPTYPE=AL;SVLEN=215;STRANDS=+-;STRANDS2=31,23,31,23;RE=54;REF_strand=60,44;Strandbias_pval=1;AF=0.341772	GT:DR:DV	0/1:104:54
chr13	60183654	50127	N	GGTGTGGGCTTTTTTTTTTTTTTAATTTTATTTATTTCTTATGAGAGTCACAAGAAGAGAGAGAGAGAGAGAGGCAGGAGACACAGGCGAGGGAGAAGCAGTGCTCCATGCAGCGGGAGCCAGATATGGGATTCGATTCCCGGGTCCTCCAGGATAACGCCCTGGGCCAAAGGGCAGGCGCCAAACCGATTGCGCCACCCAGGGATCCCTAATAG	.	PASS	PRECISE;SVMETHOD=Snifflesv1.0.12;CHR2=chr13;END=60183654;STD_quant_start=3.754997;STD_quant_stop=4.266146;Kurtosis_quant_start=6.360171;Kurtosis_quant_stop=6.284403;SVTYPE=INS;SUPTYPE=AL;SVLEN=212;STRANDS=+-;STRANDS2=8,10,8,10;RE=18;REF_strand=50,34;Strandbias_pval=0.297787;AF=0.176471	GT:DR:DV	0/0:84:18
chr13	60189139	50128	N	TCTTCTTGTCTTTTTTCCGTCTTCTGCTGTCTTTCTTCCGTCTTCCTGCTTCTGCTTCCTTCGTGCTTTTTCTCTTCTTCTCTCTTCTTCTTTCTTCTCGTTTCTGGC	.	FAIL_NOTPRECISE	IMPRECISE;SVMETHOD=Snifflesv1.0.12;CHR2=chr13;END=60189148;STD_quant_start=22.321514;STD_quant_stop=37.535816;Kurtosis_quant_start=4.321097;Kurtosis_quant_stop=-0.074171;SVTYPE=INS;SUPTYPE=AL;SVLEN=98;STRANDS=+-;STRANDS2=24,8,24,8;RE=32;REF_strand=49,37;Strandbias_pval=0.0897026;AF=0.271186	GT:DR:DV	0/0:86:32
chr13	60191909	50129	N	CTATCTTGCAGCTTTGTTTTTTTTTTTTTTTTTTTTTTTTTTTTTTTTTTAAATTTTTAATTTATTTATTGATTTGTCACACACGAGAGATGAGAGCGGGGGGGGGCAGCGACATAGCCGAGGGATAAGCCCGGCCTCCATGCACCGGGAGCCCCGAAATGGCGATTCAATCCCGGGGTCCCAGGATCGTGCCCTGGGCCAAAGGCCGGCCGGCCCAACACCGCTGCGCCACCAGGGAACC	.	PASS	PRECISE;SVMETHOD=Snifflesv1.0.12;CHR2=chr13;END=60191926;STD_quant_start=1.849609;STD_quant_stop=7.813618;Kurtosis_quant_start=3.522510;Kurtosis_quant_stop=12.220751;SVTYPE=INS;SUPTYPE=AL,SR;SVLEN=228;STRANDS=+-;STRANDS2=22,16,22,16;RE=38;REF_strand=47,38;Strandbias_pval=0.845671;AF=0.308943	GT:DR:DV	0/1:85:38
chr13	60199576	50130	CTCCTAAGGGGATCCCTGGGTGGCGCAGCGGTTTGGCGCCTGCCTTTGGCCCGGGGCGTGATCCTGGAGACCCGGGATCGAATCCCACATCGGGCTCCCTGCATGGAGCCTGCTTCTCCCTCTGCCTGTGTCTCTGCCTCTCTGTCTCTCTCTGTGTGACTATCATGAATAAATAAATAAAATCTTTAAAAAAAAAAAAAAAAAAAAAAAAAAAGAGCCG	N	.	PASS	PRECISE;SVMETHOD=Snifflesv1.0.12;CHR2=chr13;END=60199796;STD_quant_start=1.130388;STD_quant_stop=0.577350;Kurtosis_quant_start=-1.837194;Kurtosis_quant_stop=-1.746172;SVTYPE=DEL;SUPTYPE=AL;SVLEN=-220;STRANDS=+-;STRANDS2=18,19,18,19;RE=37;REF_strand=45,48;Strandbias_pval=1;AF=0.284615	GT:DR:DV	0/0:93:37
chr13	60206500	50131	N	ACGGGAGGGGAGGGGATGGGAGGGAGGCGGAGCGGCGACTCGTCGCGTCGAGAGGGGGGAGGTGGGGAGGGAATGGGCGCCGGGGAGGAGGGGAGGCAGAGGCAGGGG	.	PASS	PRECISE;SVMETHOD=Snifflesv1.0.12;CHR2=chr13;END=60206499;STD_quant_start=0.514496;STD_quant_stop=6.639897;Kurtosis_quant_start=2.005275;Kurtosis_quant_stop=0.812509;SVTYPE=INS;SUPTYPE=AL;SVLEN=107;STRANDS=+-;STRANDS2=32,37,32,37;RE=69;REF_strand=31,38;Strandbias_pval=0.866327;AF=0.5	GT:DR:DV	0/1:69:69
chr13	60208291	50132	TTTTTTTTTTTTAAATTTTTTTTTTTATTTATTTATGATAGTCACAGAGAGAGAGAGAGAGGCAGAGACACAGGCAGAGGGAGAAGCAGGCTCCATGCACCGGGAGCCTGATGTGGGATTCGATCCTGGGTCTCCAGGATCGCGCCCTGGGCCAAAGGCAGGCGCCAAACCGCTGCGCCACCCAGGGATCCCTC	N	.	PASS	PRECISE;SVMETHOD=Snifflesv1.0.12;CHR2=chr13;END=60208486;STD_quant_start=1.369306;STD_quant_stop=0.000000;Kurtosis_quant_start=2.013040;Kurtosis_quant_stop=1.037035;SVTYPE=DEL;SUPTYPE=AL;SVLEN=-195;STRANDS=+-;STRANDS2=24,24,24,24;RE=48;REF_strand=35,41;Strandbias_pval=0.714276;AF=0.387097	GT:DR:DV	0/1:76:48
chr13	60215226	50133	N	GCCTTCGAGCGTTTTGTTTTTTTTTTTTTTTTATTTTGGTGTTTATTTAAGTTACGATATCCCCACCGCGACGAGAGCGAGAGCGCAAGACCCAAGGCAGAGGGGAAGGCAGGCGAGCAGAGCACCAAGAGCCGGACGGGGGATGCGAGCCCAGAGGCGCCAGGATCGCGCCCTGGGCAAAAGGCAGGCGCCACACCGCGCGCGCCACCCAGGGATCCCCGGTCCGGGGG	.	PASS	PRECISE;SVMETHOD=Snifflesv1.0.12;CHR2=chr13;END=60215234;STD_quant_start=2.948272;STD_quant_stop=8.844816;Kurtosis_quant_start=3.323516;Kurtosis_quant_stop=8.199986;SVTYPE=INS;SUPTYPE=AL;SVLEN=221;STRANDS=+-;STRANDS2=13,13,13,13;RE=26;REF_strand=41,42;Strandbias_pval=1;AF=0.238532	GT:DR:DV	0/0:83:26
chr13	60230773	50134	CTGGATAGCAGCTTTATTTTTATTTTTATTTATTTATTTATTTATTTTTTTATGATAGGCACACAGTGAGAGAGAGAGAGGCAGAGACACAGGCAGAGGGAGAAGCAGGCTCCATGCACCGGGAGCCCGATGTGGGATTCGATCCCGGGTCTCCAGGATCGCGCCCTGGGCCAAAGGCAGGCGCCAAACCGCTGCGCCACCCAGGGATCC	N	.	PASS	PRECISE;SVMETHOD=Snifflesv1.0.12;CHR2=chr13;END=60230983;STD_quant_start=4.301163;STD_quant_stop=3.185906;Kurtosis_quant_start=10.181005;Kurtosis_quant_stop=-1.530668;SVTYPE=DEL;SUPTYPE=AL;SVLEN=-210;STRANDS=+-;STRANDS2=22,18,22,18;RE=40;REF_strand=43,35;Strandbias_pval=1;AF=0.338983	GT:DR:DV	0/1:78:40
chr13	60241739	50135	N	AGTTTTTTATTTTTTTTATTTTTAAAAAACTTGTATTTATTTAGTCATGATAGTCACAAAGGGCAGGGAGAGGCAGAGACACAGGCAGAAGGGGAAGCGGCTCCAGGCGGGGAGCCCGATGTGGGACTCGATCCCGGGTCTCCAGGATAGCGCCCCGGGCCAAAGGCAGGCCCAAACGCACTGCGCCACCCAGGGATCCCGTTTA	.	PASS	PRECISE;SVMETHOD=Snifflesv1.0.12;CHR2=chr13;END=60241744;STD_quant_start=2.380476;STD_quant_stop=4.129837;Kurtosis_quant_start=7.424147;Kurtosis_quant_stop=1.906460;SVTYPE=INS;SUPTYPE=AL;SVLEN=213;STRANDS=+-;STRANDS2=17,19,17,19;RE=36;REF_strand=49,50;Strandbias_pval=0.847716;AF=0.266667	GT:DR:DV	0/0:99:36
chr13	60260364	50136	N	AGAGCAATCTATACAAGGGATCCCTGCGGTGCGCGCAGCGGTTTGGCGCCTGCTTTGGCCCAGGGCTGCGATCCTGGAGACCCCGGGATCGGATCCCACGTCGGGCTCCTCCGGCTGCATTTGAGCCTGCTTCTCCCTTGCCTGTGTCTCTTCCTCTCGCTCTCTCACTGTGTGCCCTATCATGAATTACAAAAAAAAAAAAACAAA	.	PASS	PRECISE;SVMETHOD=Snifflesv1.0.12;CHR2=chr13;END=60260372;STD_quant_start=1.000000;STD_quant_stop=3.330302;Kurtosis_quant_start=6.860435;Kurtosis_quant_stop=3.519561;SVTYPE=INS;SUPTYPE=AL;SVLEN=202;STRANDS=+-;STRANDS2=25,20,25,20;RE=45;REF_strand=50,47;Strandbias_pval=0.719454;AF=0.316901	GT:DR:DV	0/1:97:45
chr13	60283991	50137	N	TCACTGAATTTCTTTTTTTTTTTTTTTTTTTTTGTTTTTTTTTTTT	.	PASS	PRECISE;SVMETHOD=Snifflesv1.0.12;CHR2=chr13;END=60283997;STD_quant_start=3.401680;STD_quant_stop=3.474396;Kurtosis_quant_start=3.307671;Kurtosis_quant_stop=2.013038;SVTYPE=INS;SUPTYPE=AL;SVLEN=48;STRANDS=+-;STRANDS2=18,11,18,11;RE=29;REF_strand=47,45;Strandbias_pval=0.393633;AF=0.239669	GT:DR:DV	0/0:92:29
chr13	60297093	50138	N	TTAGAGTTTTAAATATTTCTTTTTTTTTTTTTATTTTTTTAGGTATGATAGTCAGAGAGAGAGAAGAGAGAGAGAGAGAGGCAGAGAATAGGCAGAGGGGAAGCAGGCTCCAGGCACTGGGCCCGATGTGGGAAATTTCGATCCCCGGGTCTCCAGATCGCTCCCTGCGGCCAAAGGCAGCGCCAAAACCACTGCGCCCACCCAGGGATCCCA	.	PASS	PRECISE;SVMETHOD=Snifflesv1.0.12;CHR2=chr13;END=60297095;STD_quant_start=1.694393;STD_quant_stop=4.631589;Kurtosis_quant_start=9.866972;Kurtosis_quant_stop=15.968139;SVTYPE=INS;SUPTYPE=AL;SVLEN=213;STRANDS=+-;STRANDS2=32,30,32,30;RE=62;REF_strand=49,48;Strandbias_pval=1;AF=0.389937	GT:DR:DV	0/1:97:62
chr13	60299010	50139	N	CCAATTTCCTTTTCTTTTTTTTTTTTTTTTTTTTTTTT	.	PASS	PRECISE;SVMETHOD=Snifflesv1.0.12;CHR2=chr13;END=60299019;STD_quant_start=4.163332;STD_quant_stop=3.415650;Kurtosis_quant_start=3.056810;Kurtosis_quant_stop=2.919231;SVTYPE=INS;SUPTYPE=AL;SVLEN=38;STRANDS=+-;STRANDS2=17,14,17,14;RE=31;REF_strand=51,48;Strandbias_pval=0.837725;AF=0.238462	GT:DR:DV	0/0:99:31
chr13	60301556	50140	N	GAAACACATACTGGTTACATCTCAAAAACAAAA	.	PASS	PRECISE;SVMETHOD=Snifflesv1.0.12;CHR2=chr13;END=60301555;STD_quant_start=0.478091;STD_quant_stop=2.104417;Kurtosis_quant_start=-1.490199;Kurtosis_quant_stop=-1.668208;SVTYPE=INS;SUPTYPE=AL;SVLEN=34;STRANDS=+-;STRANDS2=30,41,30,41;RE=71;REF_strand=48,53;Strandbias_pval=0.535853;AF=0.412791	GT:DR:DV	0/1:101:71
chr13	60308380	50141	N	AAGGATTCTTTTTTTTTTTTTTTTTTTATGGTGATTCAAATTTACTAACATAACAGCATTAATCACAAGTGCCCGTCACCCCATTAACTCCCTAACCCGACCTCCTCCTTTCTACCACCCCTCGTTCGTTCCCAAGGAGTAGCAGTTCTTACGTTCTGTCTCCTTTCTGATATATTTCACACTATTTATTCTCCTCTTCCCTTATTTCCCTTTCACTATATTAATTCCCCAAATGCAATGAGAACATATCTAATGTTTGTCCTTCTACCGATGACTTCTTCATGCATATACCTCCAGTTCCATCCACGTTGAAGCAAATGGGGTTATTTGCATTTCTATAGCTGGGATATTCCCATTGTATACCTACATGATGATATCCTGTA	.	PASS	PRECISE;SVMETHOD=Snifflesv1.0.12;CHR2=chr13;END=60308379;STD_quant_start=4.919350;STD_quant_stop=9.165151;Kurtosis_quant_start=0.744587;Kurtosis_quant_stop=-0.456778;SVTYPE=INS;SUPTYPE=AL;SVLEN=392;STRANDS=+-;STRANDS2=8,13,8,13;RE=21;REF_strand=64,51;Strandbias_pval=0.15919;AF=0.154412	GT:DR:DV	0/0:115:21
chr13	60327488	50142	N	GTGCGGGTGCCCCGGGAGCCCGGGAACGGGCGGACGAAGAAATGGGGGCCACGACCCGGGGCAAGGCCGGGGTCGGGCTCCCCACCCCCCCCCCTCCCGCCGCAGACCCACCAGCGCCGGAAGGTGACCCGCGGCCCGTGCGCCCGTGCCTCGTGCCCAGGTCCGCCGGGGACTCGCAGGGGCCTGGGCCGGGAGGCGGGGGCGCGCGGTGCCTGGGGGGCGTGGGGGGGCCTGGGGGGGGGCCGTCCCCGCGGGGGCTCTGCGGTGCACCGGGCGGGGCGGGGCGGGCCCTGGGGCTGGGCGGGGCGCGGGGGCGGGGCGCGGGGGCGGGGCGGGCGGCCCCGGGCCCCGAGGCCAGGCCAAGGCCCGAGGCCCAGGCGCAGGCCCCTCCCCACGGACGGGCCTCCGGGCGCCTGACGCGCGAAGCCGAGCCTAGGCCGGGCCGCGGGCGGCGGGGCCGTGCGGGCGCGCGCGAGGGCAGGCCGGGGGCCGGCCGAGGCCACGCGCGGCTTTGAATATGGGTCCGCGGCTCGCTCGGTCCGCCAGCCGCCCGCGGCCGCAGGCCCCCGACAACCGCCGCCCGTCCCCGTCACGCTGGCTCCCGGAGGGGCTCCCGAGGGCGCGCCCGGCCGGCCCCGCCGCCGCTGCAAGCGGCTGGTCCCTGGCGGGGCACGGAGCTCCCGTGTCTCCCGCCCCCCCCGCCCCCCCGCCCCCACG	.	FAIL_NOTPRECISE	IMPRECISE;SVMETHOD=Snifflesv1.0.12;CHR2=chr13;END=60327487;STD_quant_start=1.279204;STD_quant_stop=57.364861;Kurtosis_quant_start=7.750872;Kurtosis_quant_stop=1.922658;SVTYPE=INS;SUPTYPE=AL,SR;SVLEN=1438;STRANDS=+-;STRANDS2=7,16,7,16;RE=23;REF_strand=0,0;Strandbias_pval=1;AF=1	GT:DR:DV	1/1:0:23
chr13	60333808	50143	CATTATTTCCAGTAATTATTTCCATTATTTCC	N	.	PASS	PRECISE;SVMETHOD=Snifflesv1.0.12;CHR2=chr13;END=60333839;STD_quant_start=0.000000;STD_quant_stop=0.000000;Kurtosis_quant_start=0.386922;Kurtosis_quant_stop=-1.318629;SVTYPE=DEL;SUPTYPE=AL;SVLEN=-31;STRANDS=+-;STRANDS2=17,8,17,8;RE=25;REF_strand=40,37;Strandbias_pval=0.174061;AF=0.245098	GT:DR:DV	0/0:77:25
chr13	60356657	50144	TCATTTTTTTAATTTTTTTTTTTTAATTTATTTATGATAGTCACAGAAAGAGAGAGAGAGAGAGAGAGAGAGGCAGAGACACAGGCAGAGGGAGAAGCAGGCTCCATGCACTGGGAGCCTGATGTGGGATTCGATCCCGGGTCTCCAGGATTGCGCCCTGGGCCAAAGGCAGGCACCAAACCGCTGCGCCACCCAGGGATCCC	N	.	PASS	PRECISE;SVMETHOD=Snifflesv1.0.12;CHR2=chr13;END=60356868;STD_quant_start=1.432701;STD_quant_stop=2.152110;Kurtosis_quant_start=-1.620584;Kurtosis_quant_stop=-1.488613;SVTYPE=DEL;SUPTYPE=AL;SVLEN=-211;STRANDS=+-;STRANDS2=25,14,25,14;RE=39;REF_strand=48,37;Strandbias_pval=0.440328;AF=0.314516	GT:DR:DV	0/1:85:39
chr13	60358691	50145	N	AGTGAGGGGAGTTAGGTGGTTGTGGTGTTTTGTTGGGTTTGTTTGTTTGGTGGGATG	.	PASS	PRECISE;SVMETHOD=Snifflesv1.0.12;CHR2=chr13;END=60358699;STD_quant_start=5.941380;STD_quant_stop=5.176872;Kurtosis_quant_start=3.929322;Kurtosis_quant_stop=3.637438;SVTYPE=INS;SUPTYPE=AL;SVLEN=57;STRANDS=+-;STRANDS2=11,7,11,7;RE=18;REF_strand=47,39;Strandbias_pval=0.794943;AF=0.173077	GT:DR:DV	0/0:86:18
chr13	60381753	50146	N	TTTTTTTTTTTTTTTTTTTTACTATTTTTTTAAGTTTTATTTATTTATGATAGTCCCCCAGAGAGAGAGAGAAAGAGAGAGCGAGAGGCGAGACATAGGCCAGAGGGGTGAAGCATGGCTCATGCACCCGGAGCTGATGTGGGATTCGATCCGGGTCTCCAGGATCGCGCCCCTGGGCCAAACGGCATGCGCCCAAACCGCGCGCCACCAGGGATGCCCTATACTTTCTTCTTC	.	PASS	PRECISE;SVMETHOD=Snifflesv1.0.12;CHR2=chr13;END=60381771;STD_quant_start=2.665229;STD_quant_stop=3.850660;Kurtosis_quant_start=19.129586;Kurtosis_quant_stop=7.876193;SVTYPE=INS;SUPTYPE=AL;SVLEN=233;STRANDS=+-;STRANDS2=28,30,28,30;RE=58;REF_strand=41,40;Strandbias_pval=0.863867;AF=0.417266	GT:DR:DV	0/1:81:58
chr13	60404365	50147	N	AATGCTCATTTAAAAAAAAAAAAACTTTTTTTTTTTTTTTTG	.	PASS	PRECISE;SVMETHOD=Snifflesv1.0.12;CHR2=chr13;END=60404369;STD_quant_start=5.329165;STD_quant_stop=5.522681;Kurtosis_quant_start=0.516789;Kurtosis_quant_stop=0.759614;SVTYPE=INS;SUPTYPE=AL;SVLEN=31;STRANDS=+-;STRANDS2=12,4,12,4;RE=16;REF_strand=49,48;Strandbias_pval=0.103182;AF=0.141593	GT:DR:DV	0/0:97:16
chr13	60462503	50148	CGCCCACCTCCCTTTCCTTTTTTTTTTTTTTTTTAAATTTTTTTTTTTAAATTTTTATTTATTTATGATAGTCACACAGAGAGAAAGAGAGAGAGGCAGAGACACAGGCAGAGGGAGAAGCAGGCTCCATGCAGGGAGCCCGATATGGGATTCGATCCCGGGTCTCCAGGATCGCGCCCTGGGCCAAAGGCAGGCGCCAAACCGCTGCGCCACCCAGGG	N	.	PASS	PRECISE;SVMETHOD=Snifflesv1.0.12;CHR2=chr13;END=60462724;STD_quant_start=3.181195;STD_quant_stop=3.352611;Kurtosis_quant_start=11.976831;Kurtosis_quant_stop=-0.548821;SVTYPE=DEL;SUPTYPE=AL;SVLEN=-221;STRANDS=+-;STRANDS2=31,19,31,19;RE=50;REF_strand=42,25;Strandbias_pval=1;AF=0.42735	GT:DR:DV	0/1:67:50
chr13	60476085	50149	CTTTTGTTTCTCAGTCTTCCCTCTCATTGGTACCATTGTGGCATGTTT	N	.	PASS	PRECISE;SVMETHOD=Snifflesv1.0.12;CHR2=chr13;END=60476134;STD_quant_start=6.353238;STD_quant_stop=6.237715;Kurtosis_quant_start=-1.577760;Kurtosis_quant_stop=-1.184749;SVTYPE=DEL;SUPTYPE=AL;SVLEN=-49;STRANDS=+-;STRANDS2=25,19,25,19;RE=44;REF_strand=50,44;Strandbias_pval=0.717404;AF=0.318841	GT:DR:DV	0/1:94:44
chr13	60504313	50150	TCAATAAATTTTTTTTATTTTATTTTTTTTAATTTATTTTTTATTGGTGTTCAATTTACTAACATACAGAATAACCCCCAGTGCCCGTCACCCATTCACTCCCACCCCCC	N	.	PASS	PRECISE;SVMETHOD=Snifflesv1.0.12;CHR2=chr13;END=60504423;STD_quant_start=1.511858;STD_quant_stop=0.925820;Kurtosis_quant_start=-1.641741;Kurtosis_quant_stop=-1.667934;SVTYPE=DEL;SUPTYPE=AL;SVLEN=-110;STRANDS=+-;STRANDS2=21,21,21,21;RE=42;REF_strand=43,42;Strandbias_pval=1;AF=0.330709	GT:DR:DV	0/1:85:42
chr13	60537513	50151	N	GTGTTTTTTTAAAGATTTTTTTTAGTTTTCCAGAGAGGAGAGAGAACAGAGGACCACAGGCAGAGGGAGAGCAGCTCCATGGCAGGGGCCGCGATGCGGGGGACTCG	.	FAIL_NOTPRECISE	IMPRECISE;SVMETHOD=Snifflesv1.0.12;CHR2=chr13;END=60537577;STD_quant_start=25.878563;STD_quant_stop=8.051087;Kurtosis_quant_start=-2.071985;Kurtosis_quant_stop=-0.568212;SVTYPE=INS;SUPTYPE=AL;SVLEN=37;STRANDS=+-;STRANDS2=53,48,53,48;RE=101;REF_strand=54,47;Strandbias_pval=0.889039;AF=0.5	GT:DR:DV	0/1:101:101
chr13	60537607	50152	N	AAAATAAATCTTTAAAAATCAATAAATAAATGAGGCG	.	PASS	PRECISE;SVMETHOD=Snifflesv1.0.12;CHR2=chr13;END=60537614;STD_quant_start=2.397916;STD_quant_stop=3.162278;Kurtosis_quant_start=1.910280;Kurtosis_quant_stop=1.812563;SVTYPE=INS;SUPTYPE=AL;SVLEN=32;STRANDS=+-;STRANDS2=14,11,14,11;RE=25;REF_strand=56,51;Strandbias_pval=0.825559;AF=0.189394	GT:DR:DV	0/0:107:25
chr13	60574791	50153	TGCCAGCCTTTCTTTTTTTTTTTTTTTTTTTTTTTTAAATTTTATTTATTTATGATTGTCACAGAGAGAGAGAGAGAGGGGCAGAGACACAGGCAGAGGGAGAAGCAGGCTCCATGCACCGGGAGCCCGATGTGGGATTCGATCCTGGGTCTCCAGGATCGCGCCCTAGGCCAAAGGCAGGCGCCAAACCGCTGCGCCACCTAGGGATCCCCCCT	N	.	PASS	PRECISE;SVMETHOD=Snifflesv1.0.12;CHR2=chr13;END=60575009;STD_quant_start=2.663409;STD_quant_stop=1.845603;Kurtosis_quant_start=-1.858353;Kurtosis_quant_stop=19.231268;SVTYPE=DEL;SUPTYPE=AL;SVLEN=-218;STRANDS=+-;STRANDS2=22,43,22,43;RE=65;REF_strand=39,56;Strandbias_pval=0.408902;AF=0.40625	GT:DR:DV	0/1:95:65
chr13	60584434	50154	AAATAAATAAATAAAGAAAGAAAGAAAGAAAGAAAGAAAGAAAGAAAAGAAGGAA	N	.	PASS	PRECISE;SVMETHOD=Snifflesv1.0.12;CHR2=chr13;END=60584485;STD_quant_start=0.223607;STD_quant_stop=0.866025;Kurtosis_quant_start=1.449084;Kurtosis_quant_stop=0.197968;SVTYPE=DEL;SUPTYPE=AL;SVLEN=-51;STRANDS=+-;STRANDS2=35,46,35,46;RE=81;REF_strand=53,63;Strandbias_pval=0.771962;AF=0.411168	GT:DR:DV	0/1:116:81
chr13	60586606	50155	N	CTTCCTTCTTCCTTCCTTCTTTCCTTTCCTTCTTTCTTT	.	FAIL_NOTPRECISE	IMPRECISE;SVMETHOD=Snifflesv1.0.12;CHR2=chr13;END=60586605;STD_quant_start=19.431504;STD_quant_stop=20.686147;Kurtosis_quant_start=-1.827595;Kurtosis_quant_stop=-1.851340;SVTYPE=INS;SUPTYPE=AL;SVLEN=53;STRANDS=+-;STRANDS2=15,10,15,10;RE=25;REF_strand=48,56;Strandbias_pval=0.267075;AF=0.193798	GT:DR:DV	0/0:104:25
chr13	60602809	50156	N	ATTAGAATTTTAATATTTTATTTTATCTCATTTATTTTTTATTTTTTTAAATATTTTATTTATTTCTTCATGTAGTCACAGAGCGAGAGAGGGCAGAGACACAGGCAGCGGGAGAAGAAGCCGGCTTCCATGCAGGGAGGCCCGACGTGGGATTCGATCCCGCGGGTCTCCAGGATGGGCCCCGGCAACGGCGGCTCCCTCAACCCGCTGCGCCCACCCAGGGATCC	.	PASS	PRECISE;SVMETHOD=Snifflesv1.0.12;CHR2=chr13;END=60602828;STD_quant_start=2.140872;STD_quant_stop=5.107184;Kurtosis_quant_start=0.377593;Kurtosis_quant_stop=8.708859;SVTYPE=INS;SUPTYPE=AL;SVLEN=208;STRANDS=+-;STRANDS2=6,19,6,19;RE=25;REF_strand=21,40;Strandbias_pval=0.445817;AF=0.290698	GT:DR:DV	0/0:61:25
chr13	60604686	50157	N	CAGCATTTTTTGTATTTTGGTGGGTAAATGTAGTAGCACAAATTGTTAGGGTATAGGTAATTTTTTCAACTTTTGAGGAACCTCCATATGTTCTTCCGGCGTGGCTGCCGCAGCTTGCATTCCCACCAAGTGCCCAAAAAAGACCCCCCTCTCTACATTCTCCTCAAAAAACATCTGTTGTTTCCTGAGTTGTTTAATTTTAGACATTCTGACAGCGTGTGACGGTGGTTAGTCTTCATTGTCGATTTTGATTGTATTTCCCTGATGTTGAGTGATGTGAGCATCTTTTCATGTGTCTGTTCGCCATTGGTGTCTTTGGAGAAGCTATCTGCTTTCTCTTCTGCCCCATTTAAAAAAATATGTTTTATTTATCATTTCCCCTGAGAGACACCGCAGCAGAGGCAGAGGACACCGGCAGAAGGATCATTACCCCTGAGCTGCAGGCAGCTGTTTACGCCTGAGCCCCCCATGTGTCCCACTCTTCTCGCCCATCTTTTAATTTGGTTGGCTTGTCTGTTTTTTTGCGTATTGAGTGTGTAAGTTCTTTATGTATTTTTAGATAATAAATCCTTTATCAAGCTATCTCATTTTGCACAAATCTTTTCACCCCATCCATCCTTTATTTTCCTTCATTGATTCCCTCCCCTATCCAGATAGCTTTTTATCTTGATGAGGTCCCAGTAGTTCATTTTTACTTTTTTTTACTTTGTTTCCCTTTCTCTTGCCAACATGTCTAGCAAGACATTTGGCTGTTGCTGAGGTCAAGAGGTTGCGCGTTTTCTCCCCCCGTAGGATTTTGATGCTTTCCTGTCTTACATTTCGGTCTTTTGAATTTA	.	FAIL_NOTPRECISE	IMPRECISE;SVMETHOD=Snifflesv1.0.12;CHR2=chr13;END=60604689;STD_quant_start=1.025978;STD_quant_stop=13.753468;Kurtosis_quant_start=8.309634;Kurtosis_quant_stop=1.911471;SVTYPE=INS;SUPTYPE=AL,SR;SVLEN=836;STRANDS=+-;STRANDS2=14,25,14,25;RE=39;REF_strand=11,19;Strandbias_pval=1;AF=0.565217	GT:DR:DV	0/1:30:39
chr13	60609664	50158	TAGATAGATAGATAGATAGATAGATAGATAGATAGAT	N	.	PASS	PRECISE;SVMETHOD=Snifflesv1.0.12;CHR2=chr13;END=60609700;STD_quant_start=7.668116;STD_quant_stop=7.628892;Kurtosis_quant_start=-0.274614;Kurtosis_quant_stop=-0.446735;SVTYPE=DEL;SUPTYPE=AL;SVLEN=-36;STRANDS=+-;STRANDS2=9,3,9,3;RE=12;REF_strand=27,38;Strandbias_pval=0.0562138;AF=0.155844	GT:DR:DV	0/0:65:12
chr13	60615789	50159	N	TAATTCTTAAGACGGGATCCCTGGGTGGTCGCCAGCGCGTTTTTTTGGCGCCGCCTTTGGCCCAGGGCCGAGCATCCTTGGAGACCCGGGATCGAATCCCACATCAGGCTCCCGGTGCATGCGAGCCTGTTTTATCCCTCTGCATGTGTCTTGCCTCCCTCTCCTCTACTCACTGTTGTGACTTCATAAATTACATAAAAAAAAAAATTAAAAAAAAATG	.	PASS	PRECISE;SVMETHOD=Snifflesv1.0.12;CHR2=chr13;END=60615798;STD_quant_start=2.220039;STD_quant_stop=5.056820;Kurtosis_quant_start=-1.776726;Kurtosis_quant_stop=-0.428205;SVTYPE=INS;SUPTYPE=AL;SVLEN=211;STRANDS=+-;STRANDS2=18,11,18,11;RE=29;REF_strand=48,37;Strandbias_pval=0.66674;AF=0.254386	GT:DR:DV	0/0:85:29
chr13	60639915	50160	N	GTCTAGACCCTGGACAAATGTTAACTATAGGCAAAATAGTTCAGAAAGAAAACAGCGATATAGAACTGTCAGACA	.	FAIL_GAP	PRECISE;SVMETHOD=Snifflesv1.0.12;CHR2=chr13;END=60639915;STD_quant_start=0.000000;STD_quant_stop=2.071104;Kurtosis_quant_start=10.438888;Kurtosis_quant_stop=4.052545;SVTYPE=INS;SUPTYPE=AL;SVLEN=67;STRANDS=+-;STRANDS2=38,39,38,39;RE=77;REF_strand=39,39;Strandbias_pval=1;AF=0.496774	GT:DR:DV	0/1:78:77
chr13	60712681	50161	N	AACATTATAATAAAACAAGGTTAACAAAATCAAT	.	PASS	PRECISE;SVMETHOD=Snifflesv1.0.12;CHR2=chr13;END=60712686;STD_quant_start=6.670832;STD_quant_stop=7.487490;Kurtosis_quant_start=7.511941;Kurtosis_quant_stop=12.506273;SVTYPE=INS;SUPTYPE=AL;SVLEN=34;STRANDS=+-;STRANDS2=17,15,17,15;RE=32;REF_strand=37,31;Strandbias_pval=1;AF=0.32	GT:DR:DV	0/1:68:32
chr13	60732563	50162	N	ACGACGTCTATGGAGAGGGAGCCCTGGGTGGCGTCAGCGGTTTGGCGCCTTGCCTTTGGCCCAGGGACGCGATCGCTGGAGCCCGGGCAGCGAATCCACGTCGGGACGCCCGGTGCAGGGAGCCTGCTTCTGCCCTCTCCTGTGTCTCTGCCTCTCTCCTCTCTCTCTCTCTGTGACGATCATAAATAAATAAAAATTAAAAAAAATAAAATAAAAACAATTTAAAAAAAAAAAA	.	PASS	PRECISE;SVMETHOD=Snifflesv1.0.12;CHR2=chr13;END=60732579;STD_quant_start=5.000000;STD_quant_stop=9.217995;Kurtosis_quant_start=-0.507400;Kurtosis_quant_stop=-0.067982;SVTYPE=INS;SUPTYPE=AL,SR;SVLEN=235;STRANDS=+-;STRANDS2=41,30,41,30;RE=71;REF_strand=58,58;Strandbias_pval=0.365363;AF=0.379679	GT:DR:DV	0/1:116:71
chr13	60771778	50163	TTTTTTTTTTTTTTTTTTTTTTTTGAATTGAACTCACCTTGTTTATTTTTTTATTTTTTTATTTTTTCCTATTTTTTTTTTTTTATTGGTGTTCAATTTACTAACATACAGAATAATACCCAGTGCCCGTCACCCATTCACTCCCACCCCCCGCCCTCCTCCCCTTCTACCACCCCTAGTTCGTTTCCCAGAGTTAGCAGTCTTTACGTTCTGTCTCCCTTTCTGATATTTCCCACACATTTCTTCTCCCTTCCCTTATTTTCCCTTTCACTATTATTTATATTCCCCAAATGAATGAGAACATATAATGTTTGTCCTTCTCCGACTGACTTACTTCACTCAGCATGCCAACATGCATATGAGAAAATGCTCTGCATCACTTGCTATCAGGGAAATACAAATCAAAACTACAATGAGATACCACCTCACACCAGTGAGAATGGGGAAAATTAACAAGGCAGGAAACAACAAATGTTGGAGAGGATGCGGAGAAAAGGGAACCCTCTTACACTGTTGGTGGGAATGTGAACTGGTGCAGCCACTCTGGAAAACTGTGTGGAGGTTCCTCAAACAGTTAAAAATATACCTGCCCTACGACCCAGCAATTGCACTGTTGGGGATTTACCCCAAAGATACAAATGCAATGAAACGCCGGGACACCTGCACCCCGATGTTTCTAGCAGCAATGGCCACTATAGCCAAACTGTGGAAGGAGCCTCGGTGTCCAACGAAAGATGAATGGATCAAGCATTT	N	.	PASS	PRECISE;SVMETHOD=Snifflesv1.0.12;CHR2=chr13;END=60772521;STD_quant_start=2.386557;STD_quant_stop=2.637522;Kurtosis_quant_start=-1.628302;Kurtosis_quant_stop=-1.846630;SVTYPE=DEL;SUPTYPE=AL,SR;SVLEN=-743;STRANDS=+-;STRANDS2=23,23,23,23;RE=46;REF_strand=29,29;Strandbias_pval=1;AF=0.442308	GT:DR:DV	0/1:58:46
chr13	60791980	50164	TTTATTTATTTATTTATTTATTTATTTATTTAT	N	.	PASS	PRECISE;SVMETHOD=Snifflesv1.0.12;CHR2=chr13;END=60792013;STD_quant_start=1.414214;STD_quant_stop=1.378405;Kurtosis_quant_start=0.274355;Kurtosis_quant_stop=0.416331;SVTYPE=DEL;SUPTYPE=AL;SVLEN=-33;STRANDS=+-;STRANDS2=6,9,6,9;RE=15;REF_strand=37,35;Strandbias_pval=0.571924;AF=0.172414	GT:DR:DV	0/0:72:15
chr13	60794841	50165	AAGTGAGTGATCCCGGGATCCCTGGGTGGCGCAGCGGTTTGGCGCCTGCCTTTGGCCCAGGGCGCGATCCTGGAGACCTGGGATCGAATCCCACATCAGGCTCCCAGTGCATGGAGCCTGCTTCTCCCTCTGCCTGTGTCTCTGCCTCTCTCTCTCTCTGTGACTATCATAAATAAATTAAAAAAAAAAAAAA	N	.	PASS	PRECISE;SVMETHOD=Snifflesv1.0.12;CHR2=chr13;END=60795033;STD_quant_start=3.705505;STD_quant_stop=2.361551;Kurtosis_quant_start=-0.774776;Kurtosis_quant_stop=-1.701128;SVTYPE=DEL;SUPTYPE=AL;SVLEN=-192;STRANDS=+-;STRANDS2=28,25,28,25;RE=53;REF_strand=37,33;Strandbias_pval=1;AF=0.430894	GT:DR:DV	0/1:70:53
chr13	60796130	50166	N	TAGTTTTGTGTTGTTTTGTTTTGTTTTGTTTGTG	.	PASS	PRECISE;SVMETHOD=Snifflesv1.0.12;CHR2=chr13;END=60796132;STD_quant_start=1.449138;STD_quant_stop=3.000000;Kurtosis_quant_start=3.530015;Kurtosis_quant_stop=2.300289;SVTYPE=INS;SUPTYPE=AL;SVLEN=32;STRANDS=+-;STRANDS2=16,4,16,4;RE=20;REF_strand=46,33;Strandbias_pval=0.118948;AF=0.20202	GT:DR:DV	0/0:79:20
chr13	60800724	50167	N	CATAAAACGCTGCTAATCCGGATTAACAACAAAAATAAAAATAAAAAAAAAAA	.	PASS	PRECISE;SVMETHOD=Snifflesv1.0.12;CHR2=chr13;END=60800733;STD_quant_start=2.078024;STD_quant_stop=3.370999;Kurtosis_quant_start=6.538677;Kurtosis_quant_stop=4.324596;SVTYPE=INS;SUPTYPE=AL;SVLEN=44;STRANDS=+-;STRANDS2=24,20,24,20;RE=44;REF_strand=41,31;Strandbias_pval=0.848499;AF=0.37931	GT:DR:DV	0/1:72:44
chr13	60825798	50168	N	TGAATCAAGTCCAGCTTGTTCATAGGACTTTGCTAGCTCTGTTCCCTGTCAGCTTGAAAACACTCTCAGATCTCTGCATGGACTGTCTTTCCATCAGCTAGATCCAATCTAGGTCACTCCCAAAACCGTTATGTTAGATTTTGTAGCGAGGATGTAAAGACCTCTCTGTGATAACTAGAGAAGATACCACTTCTCTGCATCTGTTACACACTAGTTCTAAATCCAAACTTAGGGCAATTTGTTTAGATGGTGTGCTAATGAAGGGGCAACTTGTAGAAAAGGAGAAGCAAAACAGTGATTCAGTGGTGACTGGTTGCGTTGGGATAACCCATATTGCTCAGGTACTGACAGGCGAAGGAGAGAGAGAAGGACAAATGCAGCGGTTCTACCCACCAACCCAAAGACTACTCTTCTTGCCCTATTTGATATCCTTACCGAGTAACACTACGGATGGTGAGAATGCATGCTTAAAGCCAAACAGGAAAATATCATACTATTCCTTTTAGCTCCAATACACTACTATTAAATCAGAGATTTAGTGCCTGCTACGATATGTCTTTCCTTAGTAATCTAGTAGCTGTGTCAGCAGCCTTCCTGCTTTCCTGTGAAAGATGACAT	.	PASS	PRECISE;SVMETHOD=Snifflesv1.0.12;CHR2=chr13;END=60825803;STD_quant_start=0.000000;STD_quant_stop=6.865593;Kurtosis_quant_start=18.961912;Kurtosis_quant_stop=13.167522;SVTYPE=INS;SUPTYPE=AL,SR;SVLEN=610;STRANDS=+-;STRANDS2=29,15,29,15;RE=44;REF_strand=44,40;Strandbias_pval=0.188283;AF=0.34375	GT:DR:DV	0/1:84:44
chr13	60835085	50169	N	ATCAATAGGGATCCCTGGGTGCCGCGCGGTTTGGGCGCATGCTTTGGCCCAGGGCGCATCCCTGGAGGCACCCGGCCGATCGAATCCCACGTCCGGCTCCCGGGCCATGGGAGCCTGCCTTCTCCCTCTGCCTGTGTCTCTTGCCCCTTCCTCTCGCTCTCTGTGACTTATTCAGAAATAAATAAAAAATTAAAAAAAAAACGTATCCAAAAACTTAAAAAAAAAACCAAGAGATAAT	.	PASS	PRECISE;SVMETHOD=Snifflesv1.0.12;CHR2=chr13;END=60835084;STD_quant_start=2.607681;STD_quant_stop=4.837355;Kurtosis_quant_start=-0.019695;Kurtosis_quant_stop=1.029473;SVTYPE=INS;SUPTYPE=AL;SVLEN=238;STRANDS=+-;STRANDS2=6,15,6,15;RE=21;REF_strand=43,41;Strandbias_pval=0.0869349;AF=0.2	GT:DR:DV	0/0:84:21
chr13	60841465	50170	N	ATGTCATTGCAATATCTTCTCCATTCTGTAGGTTGTTCTTTTAGTTTTGTTGACTGTATCCTTTGCCGTGCAAAGCTTCTTATCTTATATAGTCCCACTCGTTCCATTTTTGGCTTTTGTTTCTTTGCCTTTCGTGGCTGTATTCTTCGCAAGACGTTACTATGGGCCGAGTTCAAAAAAGGGTGTGCCTGTTGTCTTCTTCTAGGATTTTGATGAGAATCTTGTTTCACATTTAGATCTTTCCCCATTTTGAGTTTATCTTTGTGTCTGGTGAAAGAGATGTTGCTATTTTTCATTCTTCCCTGCATGTGGATGTCCAATTTTCCCAGCACCATTATTGAAAGCGACTGTCTTTCTTCCCATGGCTAGTCTTTCCTCCTTTATCGAAATTTAGTTGCCATAAAGTTCAGGGTTCCACTTCTGGATTCTCTATTTGTTCCACGCATTATGTGTCTGTTTTTTGTTTGCCAGTCCCCACACGTCTTGATGACCCACAGCTTTGTTAGTACAACCTTACATCTGGCATTGTGATGCCCCCCAGATATGTTTTTTCTTTTTTTAAAAATTCCCCTGGCTCTTCGGGAGTTCTTTTCTGATTCCATCATCATCTTAAAATAATTTGACATATCAGATACAGGCTAGTTCCCAAGATCTATAAAGAACTTATACCCTCAACACCAAAGAAAACAAACAATCCCATCATGAATGGGAAAAGACATGACAAGACATCTCACAGAGGAAGATCCTAGCATGGCCAACATGCCTATGCGAAAATGCTCTGCATCATTGCATCAGGGACTATACAAATCAACACTACAATGAATACCACCTCACACCCGTGGAATGGTGCATACATTAACAAGGCAGGAAACAACAAATTTTGGAGAGGATGCGGGAGAAAAGAAAAGGAACCCTTCTTACACTGTTTGGTGGGACTGTGAACTTGTGCCAGCCACTCTGGAACAACTGTGTGGCGGGTTCCTCAAACATGTTTAACCATAGACCTGCCTCCGACCCGCAATGCTGTTGGGATACCCAAAGCTAACAATATGCCAATGGTTGACAACGCCGGGGACCACCTGCACCCCGATGTTTATCTAGCAATGGCCCCTATAGCCAACACTGTTGGACGGAGCCTCGTTTGTCCAACGACGATGACTGAAAAGAAAGATGTGTGTTATGTTATACAATGGAATATTACTCAGCTATTTAGAAATGACAAATACCCCCCATTGCTTCAACGTGGAGGAAACTAGAGGGTATTTATGCTGAGTGAAGTTAAGTCAGTCGCGAAGGACAAACATTATATGTTCTCATTCATTTTGGGGATCTAAATCTAGTGAAAGGAAAATAAGGGAAAGGGCGAAGAAATGTGTGGAAATATCAGAAAGGGCGAGACCAGAACGTAAAGACTGCTACCTCCTGGGAAACGGAACTAGGGGTGTGGTCGACAGGGGAGGAGGCGCGGGGGAGTTGGGAGTGAAGGGTGCGGGCACTGGGTGTATTCTGTATGTTAGTAACGTTGACCCACCAATAAAAACAAATTCTTTAAAAACACAGGAAAGATTCACTTCTGA	.	FAIL_NOTPRECISE	IMPRECISE;SVMETHOD=Snifflesv1.0.12;CHR2=chr13;END=60841464;STD_quant_start=7.314369;STD_quant_stop=41.337634;Kurtosis_quant_start=6.947349;Kurtosis_quant_stop=2.823987;SVTYPE=INS;SUPTYPE=AL,SR;SVLEN=1601;STRANDS=+-;STRANDS2=4,10,4,10;RE=14;REF_strand=54,56;Strandbias_pval=0.167509;AF=0.112903	GT:DR:DV	0/0:110:14
chr13	60860068	50171	ATATATATATATATATATATATATATATATA	N	.	PASS	PRECISE;SVMETHOD=Snifflesv1.0.12;CHR2=chr13;END=60860101;STD_quant_start=8.024961;STD_quant_stop=6.623192;Kurtosis_quant_start=-0.356556;Kurtosis_quant_stop=-0.946631;SVTYPE=DEL;SUPTYPE=AL;SVLEN=-33;STRANDS=+-;STRANDS2=23,37,23,37;RE=60;REF_strand=36,58;Strandbias_pval=1;AF=0.38961	GT:DR:DV	0/1:94:60
chr13	60876524	50172	N	TTTCTTTATCGGATCATATGTCGCTTTGGACCAACATGGTTAATAAAATATTCTGTGTGAATTTTTTTTTCACTCTAAGATTGCTTCTTTCTAAGAAGGATTGGGAGGACAAACTGAGTTCAATCACAATTCCCACAAACTTTTCTATTTTAATGTATCCCTACTAATTTGATTTGTCTTCTCTTACACAAACTACTTAAGCAAAAACACAACTGAAGGCCAGAAAAATCGTTGTTAATTGGATTGGTTGCCATCATTTCGCTGAGTTGGGAGAAAAACGATCCCTACTCTTTTGGAATCTAGCCCTGTCTCTGGACTTAAAGAGACTTAAATCGCTTTAAAAACAAAACCACCCTCCTTTATGTCCAATATTATACAAAATATTAGGTAATTTCCTACTTCTCAAGACTATCATTTTGGATGTTTTATTCAATGAAGAGTTGAACATTTTATGGAAATTTAGGTGGGCTTAGTCCAACGACAACTATGGACTTTCCTGTTGATTCTACTGATGGCCCGCCGTTACCAAAGGCTCTATTGTTTATTTATTTTCTTTAAACCTTTTATCTATTCATGAAAGACACAGAGGGGGAGAGAGAGAGAGAGGAGAGAGGCAGGAGACCCCACAGGCAAAAGGGCGACGGCCAGGCTCCATTTGCAGGGAGCCCGATTTGGGATTCGATTCCAAGGGTCTCCAGGACCTTCGGCTTACGGTGAAGGCGGCGCTTAAAAAACCAACTGCGCCTTCCCAGGCTTGCCCCACAGGCCTACTTCTATCCAGGTCCTAGCCTTAAACACCTTGGTATGTCCTGCCTTCTTTTGACTCTGGAAGGGTCTTCTTTACTTAGTGGAGAAAATTA	.	FAIL_NOTPRECISE	IMPRECISE;SVMETHOD=Snifflesv1.0.12;CHR2=chr13;END=60876525;STD_quant_start=0.661438;STD_quant_stop=13.986601;Kurtosis_quant_start=4.519585;Kurtosis_quant_stop=0.438415;SVTYPE=INS;SUPTYPE=AL,SR;SVLEN=1496;STRANDS=+-;STRANDS2=13,20,13,20;RE=33;REF_strand=0,0;Strandbias_pval=1;AF=1	GT:DR:DV	1/1:0:33
chr13	60900169	50173	N	GAGCCTCCCGGCCTCTGCCGACCGAGAGCTCTGGAGCTACTGCGGGGCGCTGACGACATGGCGCC	.	FAIL_GAP	PRECISE;SVMETHOD=Snifflesv1.0.12;CHR2=chr13;END=60900169;STD_quant_start=0.000000;STD_quant_stop=3.423773;Kurtosis_quant_start=3.419760;Kurtosis_quant_stop=3.122997;SVTYPE=INS;SUPTYPE=AL;SVLEN=64;STRANDS=+-;STRANDS2=35,37,35,37;RE=72;REF_strand=37,37;Strandbias_pval=0.870303;AF=0.493151	GT:DR:DV	0/1:74:72
chr13	60903822	50174	ATANNNNNNNNNNTCTATATTAATCTATCTTCTCAATATTGTGTAGTGAATTAAAAGGTCAATATGTTTAAAACTACATCATAAAGTATTAGATTCTGTGATTTTGTACAAAAATAGTTGTAATATATCATCCAAATAAAATTTAAGCCTGCTTATTTTATTGACCAAAAGAGATCTTTTAAAGCTGTAGGTAGATTTTAGGTGTTCATACAAATGCATAGACACATGTACACCTGTATTTCAGTTAAAAGATTTTTTTTAACAAATTTATTTTTTATTGGTGTTCAATTTGTCAACATGCATTTCTATACACTAACAATGAGACTGAAGAAAGAGAAATTAAGGAGTCAATCCCATTTACAATTGCACCCAAAAG	N	.	PASS	PRECISE;SVMETHOD=Snifflesv1.0.12;CHR2=chr13;END=60904198;STD_quant_start=5.538720;STD_quant_stop=6.584439;Kurtosis_quant_start=9.925494;Kurtosis_quant_stop=-0.043344;SVTYPE=DEL;SUPTYPE=AL;SVLEN=-376;STRANDS=+-;STRANDS2=32,31,32,31;RE=63;REF_strand=35,36;Strandbias_pval=1;AF=0.470149	GT:DR:DV	0/1:71:63
chr13	60921364	50175	TTAAATTAAAATAATACTTTTTAAATTTTTATTATTAAGTATTTTATCTTATTT	N	.	PASS	PRECISE;SVMETHOD=Snifflesv1.0.12;CHR2=chr13;END=60921421;STD_quant_start=0.400000;STD_quant_stop=0.346410;Kurtosis_quant_start=3.054276;Kurtosis_quant_stop=0.014212;SVTYPE=DEL;SUPTYPE=AL;SVLEN=-57;STRANDS=+-;STRANDS2=26,25,26,25;RE=51;REF_strand=31,33;Strandbias_pval=0.852011;AF=0.443478	GT:DR:DV	0/1:64:51
chr13	60934837	50176	N	AAAATCCCTTCGAAAAAAAAATTTAAAAACAAAAA	.	PASS	PRECISE;SVMETHOD=Snifflesv1.0.12;CHR2=chr13;END=60934838;STD_quant_start=2.756810;STD_quant_stop=7.489993;Kurtosis_quant_start=1.735969;Kurtosis_quant_stop=1.046793;SVTYPE=INS;SUPTYPE=AL;SVLEN=36;STRANDS=+-;STRANDS2=4,11,4,11;RE=15;REF_strand=32,39;Strandbias_pval=0.253726;AF=0.174419	GT:DR:DV	0/0:71:15
chr13	60960426	50177	N	CAGAAAAAGGAATAGGGGAATCCCTGGGTGGCGCAGCGGGGTTTTGGCGCTGCCTTTGGCACCCAGGGCGCGTCCTGGAGACCCCCGGGATGCAGATACGCCACGTTGGGCCCGCCCGGTGCAATGGAGCCATGCGTCTCCATCTGCCTGTGTGACTCCTGCCCCTCTCTCTCTCTCTCCTCTCTCCTGTGTGACGATCAAAGTGAGATAAAGAAAAAAAATATTTAAAAAAAAAAGGAAAAAAAAA	.	PASS	PRECISE;SVMETHOD=Snifflesv1.0.12;CHR2=chr13;END=60960435;STD_quant_start=2.139374;STD_quant_stop=5.192450;Kurtosis_quant_start=10.042604;Kurtosis_quant_stop=6.500622;SVTYPE=INS;SUPTYPE=AL;SVLEN=236;STRANDS=+-;STRANDS2=23,29,23,29;RE=52;REF_strand=46,57;Strandbias_pval=1;AF=0.335484	GT:DR:DV	0/1:103:52
chr13	60962931	50178	AAAGAATTGGATATCTAGGGATCCCTGGGTGGCGCAGTGGTTGGGCACCTGCCTTTGGCCCAGGGCACGATCCTGGAGACCCGGGATCGAATCCCACGTCGGGCTGCCGGTGCATGGAGCCTGCTTCTCCCTCTGCCTGTGTCTCTGCCTCTCTCTCTCTCTCTCTGTGACTATCATAAATAAATAAAAATTAAAAAAAAAAAAAAAA	N	.	PASS	PRECISE;SVMETHOD=Snifflesv1.0.12;CHR2=chr13;END=60963139;STD_quant_start=2.778489;STD_quant_stop=2.630589;Kurtosis_quant_start=7.270800;Kurtosis_quant_stop=0.153619;SVTYPE=DEL;SUPTYPE=AL;SVLEN=-208;STRANDS=+-;STRANDS2=21,29,21,29;RE=50;REF_strand=46,56;Strandbias_pval=0.731843;AF=0.328947	GT:DR:DV	0/1:102:50
chr13	60975479	50179	N	GGTTCAGTGATTTAGGGTTGTATGTTTGAGTACTTTTTAAAGGATGTTGTTGTTAAGTGTTAAGGGATTGTATGCTAGGTCACCAACGCAGAGCAGGAGGGAGTCAGAGACACAGCACGCGGGAGAAGCAGCTGCCCATCAACCGGACGCCCGAAGGGGGATTCGATCTTCCCGAGTCGGGTCTCCAGGATCGCGGCCTCGGGCCGAAAGGCAAGGCCAATACGCACTGCGACCCCCCAGGGAGCCGCC	.	PASS	PRECISE;SVMETHOD=Snifflesv1.0.12;CHR2=chr13;END=60975498;STD_quant_start=6.189975;STD_quant_stop=4.718385;Kurtosis_quant_start=2.257315;Kurtosis_quant_stop=1.527418;SVTYPE=INS;SUPTYPE=AL;SVLEN=223;STRANDS=+-;STRANDS2=17,22,17,22;RE=39;REF_strand=46,50;Strandbias_pval=0.705766;AF=0.288889	GT:DR:DV	0/0:96:39
chr13	60986631	50180	N	<DUP>	.	PASS	PRECISE;SVMETHOD=Snifflesv1.0.12;CHR2=chr13;END=60999064;STD_quant_start=0.397360;STD_quant_stop=0.324443;Kurtosis_quant_start=15.357655;Kurtosis_quant_stop=2.931350;SVTYPE=DUP;SUPTYPE=SR;SVLEN=12433;STRANDS=-+;STRANDS2=24,14,24,14;RE=38;REF_strand=73,75;Strandbias_pval=0.14747;AF=0.204301	GT:DR:DV	0/0:148:38
chr13	61006163	50181	AACTTCTCTTTTTTTTTTTTTAATTTATTTATTTATGATAGTCACAGAGAGAGAGAGAGAGAGAGAGAGAGAGAGAGAGGCAGAGACACAGGCAGAGGGAGAAGCAGGCTCCATGCACCGTAAGCCCGACATGGGTTTCAATCCCGGGTCTCCAGGATCGCGCCTTGGGCCAAAGACAGGCGCTAAACCGCTGCGCCACCCAGGGATCCCCCTTTTT	N	.	PASS	PRECISE;SVMETHOD=Snifflesv1.0.12;CHR2=chr13;END=61006380;STD_quant_start=3.201562;STD_quant_stop=3.149074;Kurtosis_quant_start=1.554306;Kurtosis_quant_stop=0.262410;SVTYPE=DEL;SUPTYPE=AL;SVLEN=-217;STRANDS=+-;STRANDS2=16,9,16,9;RE=25;REF_strand=40,35;Strandbias_pval=0.485787;AF=0.25	GT:DR:DV	0/0:75:25
chr13	61045680	50182	TTCTCTCATTTAAAGTTCTTTTTTTTTTAATTTTTTTTATTTATTTATGATAGGCACACAGTGAGAGAGAGAGAGGCAGAGACACAGGCAGAGGGAGAAGCAGGCTCCATGCACCGGGAGCCCGACGTGGGATTCGATCCCAGATCTCCAGGATCGCGCCCTGGGCCAAAGGCAGGCGCTAAACCGCTGCGCCACCCAGGGATCCCTA	N	.	PASS	PRECISE;SVMETHOD=Snifflesv1.0.12;CHR2=chr13;END=61045889;STD_quant_start=3.577709;STD_quant_stop=2.626785;Kurtosis_quant_start=-0.757431;Kurtosis_quant_stop=-0.238103;SVTYPE=DEL;SUPTYPE=AL;SVLEN=-209;STRANDS=+-;STRANDS2=5,8,5,8;RE=13;REF_strand=44,44;Strandbias_pval=0.556471;AF=0.128713	GT:DR:DV	0/0:88:13
chr13	61063442	50183	GTGATAGACTTCTCACAAGCTAGACATTACCTCACTGTTTCATCAAAAGCATTAAATTGTTCCTATCTATTTTGACAATCTATTTTTTTAGTAGGAAGAGAGATAATATGGGGTGATG	N	.	PASS	PRECISE;SVMETHOD=Snifflesv1.0.12;CHR2=chr13;END=61063560;STD_quant_start=0.316228;STD_quant_stop=0.000000;Kurtosis_quant_start=4.977599;Kurtosis_quant_stop=1.915997;SVTYPE=DEL;SUPTYPE=AL;SVLEN=-118;STRANDS=+-;STRANDS2=8,7,8,7;RE=15;REF_strand=40,54;Strandbias_pval=0.576893;AF=0.137615	GT:DR:DV	0/0:94:15
chr13	61102657	50184	ACATTTTTGTTTCTTTTTTTTTTTTAATTTTTATTTATTTATGATAGTCTCACAGAGAGAGAGAGAGAGAGAGAGGCAGAGACACAGGCAGAGGGAGAAGCAGGCTCCATGCACCGGGAGCCCGACGTGGGATTCGATCCCGGGTCTCCAGGATCGCGCCCTGGGCCAAAGGCAGGCGCCAAACCACTGCGCCACCCAGGGATCCCC	N	.	PASS	PRECISE;SVMETHOD=Snifflesv1.0.12;CHR2=chr13;END=61102865;STD_quant_start=1.354006;STD_quant_stop=1.802776;Kurtosis_quant_start=-1.057946;Kurtosis_quant_stop=1.687641;SVTYPE=DEL;SUPTYPE=AL;SVLEN=-208;STRANDS=+-;STRANDS2=11,14,11,14;RE=25;REF_strand=54,53;Strandbias_pval=0.658601;AF=0.189394	GT:DR:DV	0/0:107:25
chr13	61118604	50185	NNNNNNNNNNNNNNNNNNNNNNNNNNNNNNNNNNNNNNNNNNNNNNNNNNNNNNNNNNNNNNNNNNNNNNNNNNNNNNNNNNNNNNNNNNNNNNNNNNNNNNNNNNNNNNNNNNNNNNNNNNNNNNNNNNNNNNNNNNNNNNNNNNNNNNNNNNNNNNNNNNNNNNNNNNNNNNNNNNNNNNNNNNNNNNNN	N	.	FAIL_GAP	PRECISE;SVMETHOD=Snifflesv1.0.12;CHR2=chr13;END=61118802;STD_quant_start=0.000000;STD_quant_stop=3.515679;Kurtosis_quant_start=2.686762;Kurtosis_quant_stop=1.250566;SVTYPE=DEL;SUPTYPE=AL,NR;SVLEN=-198;STRANDS=+-;STRANDS2=57,43,57,43;RE=100;REF_strand=57,43;Strandbias_pval=1;AF=0.5	GT:DR:DV	0/1:100:100
chr13	61151204	50186	N	TTTTAATTTCTTTTTTTTTTTTTTTAAGCCG	.	PASS	PRECISE;SVMETHOD=Snifflesv1.0.12;CHR2=chr13;END=61151204;STD_quant_start=4.626013;STD_quant_stop=3.974921;Kurtosis_quant_start=2.037847;Kurtosis_quant_stop=3.842936;SVTYPE=INS;SUPTYPE=AL;SVLEN=32;STRANDS=+-;STRANDS2=9,6,9,6;RE=15;REF_strand=45,41;Strandbias_pval=0.780064;AF=0.148515	GT:DR:DV	0/0:86:15
chr13	61151441	50187	AACTGCATTGTAGGGATCCCTGGGTGGCGCAGCGGTTTGGCGCCTGCCTTTGGCCCAGGGCGCGATCCTGGAGACCCGGGATCGAATCCCACGTCGGGCTCCCGGTGCATGGAGCCTGCTTCTCCCTCTGCCTGTGTCTCTGCCTCTCTCTCCCTCTCTCTGTGTGACTATCATAAATAAATAAAAATTTAAAAAAAAAAAAAAATA	N	.	PASS	PRECISE;SVMETHOD=Snifflesv1.0.12;CHR2=chr13;END=61151655;STD_quant_start=5.694609;STD_quant_stop=2.943920;Kurtosis_quant_start=-2.121812;Kurtosis_quant_stop=-0.780959;SVTYPE=DEL;SUPTYPE=AL;SVLEN=-214;STRANDS=+-;STRANDS2=24,18,24,18;RE=42;REF_strand=45,40;Strandbias_pval=0.707418;AF=0.330709	GT:DR:DV	0/1:85:42
chr13	61152240	50188	N	CTTTTTTTTATTTTTTTATTTTTTAGTTTTTTTACTTAGTTTTTTATGTGTTCAAATTTATAAACATACAGAATAACCCCAGCCCGTCAACCTTCACTCCCACCCCGCCCCTCCTCCCCTTCTCACCACCCTATGTTCCGTTTCCAGATAGCAGTCTTTAACGTCTGTCTCCTTTCTGATATTTCCCACACATTCTCCCCCTTCCCTTCTATTCCCATTAGTCACTAGTATTTATATTCCCCCCAAAAGAAGAGAACATATAATGTTGTCCTTCTCCGATGGCTTACTTCACTCAGCATAATTACCCTCCGTTCCTCCACGTTGAAGGCAAATGGTGGAGTTTTGTTCATTTCTACTAGCTGAGGAATATTCCATTGTATACATAAAACACAGTTCTTCTTTATATCACCATCTTTCGATGGACACGAGGCTCCTTCCACAGTTGGCTATCGTAGGCCATTGCTTCTAGAAACATCGGGGGCTGAGGGTCCGGCGTTCATTGTTTCATTCATCTGTATCTGTTGGGGTAAGATCCCACAACAGTGCAATGCAATCGCGGGTGTAGGGCAGGTCTATTTTAACTCTTTGAGGAACTCCACACAGTTTCAGAGTGGCTGCACCAATTTCACATTACCCAACCAACAGTTAAGCTGTTTCCATTTTCTCTGACATCCTCTCCAACATTTGTGGTTTCCTGCTTGTAATTTGCGACCATTCTCACTGTGTTTTGAGACTGGTTGGTATCTCATGTGGTTTTGCTTTGTATCTCCCTGATGGCAAGTGATGCAGGAGGCCTTTTCTCATTTGCATGTTGGCCCGTCTATGTCTTTCTCTGTGAGATTTCTGTTTCATGTCTTTTGCCATTTTCATGATAGGATTTTTTTTCTTTGGTGTCTGAGTTTACGAAGTTCTCTTATAGATCTTGGACAAACTAGCCTTTATCGATAGTCATTTGCATAATATCTTCTCCCCATTCTGTAGGTATGTCTTTGAGTTTTGTTGACTGTATCCTTGCTGTGCAAAAGCATCTATATCTGTAGATCGACCAGTCCCAAAGTTCATTTTTGCTTTTGTTTCTTTTGCCTTCGTGGATGTCTCTTGCAATCAGTTAAATTATCTATACCCTGATAAAACTATATCACACTTCTGGAAAGAACTTGAGGAGACCCAAATCGCTGAAAACTATTCCCGATTGGCTCGGATTGGAAGCGAAGAATTAATATCGTGGGAAAATGTCCATGATTATCCCAGGGCAATATAACCGTTTAATGCAATCCCTATCAAAACCCATGGACTTTCTTACGAGAGTTAGAACAAACTTATTAAGATCTGTGGAATCAGAAAAGACCCCGAATAGCCAGGGGAATTTAAAAAACAGAATAACCAAGATGGGGGCATTCACAATGCCAGATTCGCAGGTGTTACTACACAGCTGTGGTTCATCAAGACAGTTGTGGTTATGGCACAAAAACAGCACACATAGACAATGGAAATGAATAGAGGGAACAGAAATGCGGCCCGTAAGACTCCTAATGGTCAACTAATACTCGACAAAGCAGGAAAGACTAATCCACTTGATATTAAAGGACAGTCTCTCAATAAAATGGCCTGGGCCATTGGGCTATCACACATCAGAAGAGAAGAATTGAAACTTAGACCACTCTCTTTCACCATCACAAAGATAACTCAAAATGGATGAAAGATCTAAATGATGAGACAAGATTCATCAAAATCTAGAGAAGGAACAAGGAAACACCTTTGTGACCTCGGCCCTAGTACTTTTGCCAGGCTTACATCCGAGACACTTATGTC	.	FAIL_NOTPRECISE	IMPRECISE;SVMETHOD=Snifflesv1.0.12;CHR2=chr13;END=61152243;STD_quant_start=2.380476;STD_quant_stop=14.809907;Kurtosis_quant_start=-1.838275;Kurtosis_quant_stop=-1.063875;SVTYPE=INS;SUPTYPE=AL,SR;SVLEN=1815;STRANDS=+-;STRANDS2=16,8,16,8;RE=24;REF_strand=46,41;Strandbias_pval=0.254506;AF=0.216216	GT:DR:DV	0/0:87:24
chr13	61155579	50189	N	AAAAGATTTGTTATTTCTTTATTCAGGGAGAAGACATCA	.	PASS	PRECISE;SVMETHOD=Snifflesv1.0.12;CHR2=chr13;END=61155579;STD_quant_start=0.000000;STD_quant_stop=1.788854;Kurtosis_quant_start=2.054895;Kurtosis_quant_stop=2.264385;SVTYPE=INS;SUPTYPE=AL;SVLEN=37;STRANDS=+-;STRANDS2=11,4,11,4;RE=15;REF_strand=33,38;Strandbias_pval=0.0874226;AF=0.174419	GT:DR:DV	0/0:71:15
chr13	61155933	50190	NNNNNNNNATTCCTGAGACATGGTATGGCTGCCTTGGATCTCTGCGTGCCTTATGTTTGAGGTTAGCCCCACTCTCTGCATCATAAGCCGGGGCCATTCATTGCGAAATTCACAACTGTCAAATCCT	N	.	PASS	PRECISE;SVMETHOD=Snifflesv1.0.12;CHR2=chr13;END=61156074;STD_quant_start=5.321117;STD_quant_stop=3.756898;Kurtosis_quant_start=0.229673;Kurtosis_quant_stop=0.280327;SVTYPE=DEL;SUPTYPE=AL;SVLEN=-141;STRANDS=+-;STRANDS2=37,33,37,33;RE=70;REF_strand=43,39;Strandbias_pval=1;AF=0.460526	GT:DR:DV	0/1:82:70
chr13	61163325	50191	NNNNNNNNNNGAGTTTACAAATGGACTACTGTGTTAAATCATGTGTCTGTGGGAAAGATTTATTTTTACCT	N	.	PASS	PRECISE;SVMETHOD=Snifflesv1.0.12;CHR2=chr13;END=61163396;STD_quant_start=0.511766;STD_quant_stop=0.755929;Kurtosis_quant_start=1.416566;Kurtosis_quant_stop=0.446643;SVTYPE=DEL;SUPTYPE=AL;SVLEN=-71;STRANDS=+-;STRANDS2=41,44,41,44;RE=85;REF_strand=43,47;Strandbias_pval=1;AF=0.485714	GT:DR:DV	0/1:90:85
chr13	61163621	50192	AGATAGGGGATCCCTGGGTAGCGCAGCGGTTTGGCGCCTGCCTTTGACCCAGGGCGCGATCCTGGAGACCCGGGATCCCGTCCCACGTCGGGCCCCCGGTGCATGGAGCCTGCCCTTCCCCCTGCCTATGGCCTCGCCCCTCTCTCTCTCTGTGTCTGTATAAATTAAATAAATAATATCAAAAAAAAATAATAATATAAAATAAAT	N	.	PASS	PRECISE;SVMETHOD=Snifflesv1.0.12;CHR2=chr13;END=61163827;STD_quant_start=1.628550;STD_quant_stop=0.955533;Kurtosis_quant_start=5.008378;Kurtosis_quant_stop=7.070326;SVTYPE=DEL;SUPTYPE=AL;SVLEN=-206;STRANDS=+-;STRANDS2=24,23,24,23;RE=47;REF_strand=42,47;Strandbias_pval=0.720092;AF=0.345588	GT:DR:DV	0/1:89:47
chr13	61177475	50193	N	AAAGAAAAATATGGGGGATCCCTGGTGGCACAGTGGTGTTTAGCCGCACGGCCTTTTGGCCCAGGGAGCGATCCTGGAAGACCCGGGATCGAATCCCACGTCGGGCTCCCGGTGCTGGAGCTGATTCTCCCTCTGCCGATGTCTCTGCCATCTCTCTCATCTCTCTGTGACTAATCTAAATAAAGTTAAAAAGAAAAAAAAAAAAA	.	PASS	PRECISE;SVMETHOD=Snifflesv1.0.12;CHR2=chr13;END=61177485;STD_quant_start=2.801785;STD_quant_stop=5.248809;Kurtosis_quant_start=3.268458;Kurtosis_quant_stop=2.187216;SVTYPE=INS;SUPTYPE=AL;SVLEN=203;STRANDS=+-;STRANDS2=15,26,15,26;RE=41;REF_strand=34,52;Strandbias_pval=0.846177;AF=0.322835	GT:DR:DV	0/1:86:41
chr13	61199484	50194	TATTTTTATTTTTATTTATTTTTATTTATTTA	N	.	PASS	PRECISE;SVMETHOD=Snifflesv1.0.12;CHR2=chr13;END=61199516;STD_quant_start=4.086563;STD_quant_stop=3.464102;Kurtosis_quant_start=-1.305067;Kurtosis_quant_stop=-0.875000;SVTYPE=DEL;SUPTYPE=AL;SVLEN=-32;STRANDS=+-;STRANDS2=4,6,4,6;RE=10;REF_strand=47,56;Strandbias_pval=1;AF=0.0884956	GT:DR:DV	0/0:103:10
chr13	61200904	50195	N	TACCCAACATTGCCTTTTTTTTTTTTAATGTTTGATTTGATTTAAATGATAGCACAGAGAGAGAGAGAGAGAGAGAGAGGCATAGAGACATAGGCATAGGGAGAAGCAGGCTCCAATGCAACCGGAACCCCGACGTGGATTCGATCCTGGTCGCCGAGGATTCGTAGCCCCGGGGGCCAAAAGGCAGGCGCCAAACCGCTGCGGCCACCCAGGGATCCC	.	PASS	PRECISE;SVMETHOD=Snifflesv1.0.12;CHR2=chr13;END=61200917;STD_quant_start=1.169795;STD_quant_stop=4.489754;Kurtosis_quant_start=15.819868;Kurtosis_quant_stop=2.533950;SVTYPE=INS;SUPTYPE=AL;SVLEN=207;STRANDS=+-;STRANDS2=20,19,20,19;RE=39;REF_strand=47,55;Strandbias_pval=0.706485;AF=0.276596	GT:DR:DV	0/0:102:39
chr13	61220235	50196	CATATTTTTCGGGATCCCTGGGTGGCGCAGCGGTTTGGCGCCTGCCTTTGGCCCAGGGCGCGATCCTGGAGACCCGGGATCGAATCCCACATCAGGCTCCCGGTGCATGGAGCCTGCTTCTCCCTCTGCCTGTGTCTCTGCCTCTCTCTCTCTCTCTCTCTCTCTCTCTGTGACTATCATAAATAAATTTTAAAAAAAAATTAAAAAAAAAATAC	N	.	PASS	PRECISE;SVMETHOD=Snifflesv1.0.12;CHR2=chr13;END=61220456;STD_quant_start=4.269750;STD_quant_stop=2.433737;Kurtosis_quant_start=6.957205;Kurtosis_quant_stop=-2.034876;SVTYPE=DEL;SUPTYPE=AL;SVLEN=-221;STRANDS=+-;STRANDS2=14,13,14,13;RE=27;REF_strand=60,63;Strandbias_pval=0.833498;AF=0.18	GT:DR:DV	0/0:123:27
chr13	61228681	50197	AAAATCGCTTAAATAAAAAAAAAATAAAAAAATAAAAAAATAAA	N	.	PASS	PRECISE;SVMETHOD=Snifflesv1.0.12;CHR2=chr13;END=61228725;STD_quant_start=0.845154;STD_quant_stop=0.899735;Kurtosis_quant_start=-1.515025;Kurtosis_quant_stop=-1.251967;SVTYPE=DEL;SUPTYPE=AL;SVLEN=-44;STRANDS=+-;STRANDS2=16,27,16,27;RE=43;REF_strand=48,53;Strandbias_pval=0.276718;AF=0.298611	GT:DR:DV	0/0:101:43
chr13	61248407	50198	TTAACTTTCTTTTTTTTTTGTTTTTTTTTGTTTTTTTTTTTGAAT	N	.	PASS	PRECISE;SVMETHOD=Snifflesv1.0.12;CHR2=chr13;END=61248451;STD_quant_start=2.876235;STD_quant_stop=3.000000;Kurtosis_quant_start=-1.427458;Kurtosis_quant_stop=-1.685734;SVTYPE=DEL;SUPTYPE=AL;SVLEN=-44;STRANDS=+-;STRANDS2=11,11,11,11;RE=22;REF_strand=35,38;Strandbias_pval=1;AF=0.231579	GT:DR:DV	0/0:73:22
chr13	61248758	50199	N	TGGGATACCTGGGTGGCGCCAGCGGTTTTGCGACTTGCTTTGGCCCCAGGGCGCGATCCTTGGAGACCCTGGAGCGACTCCATCATATCAGGCTCTCTCTGGTGTCATGGCAGTCTGCCTCACCTTCTGCCTGCGTCTCTGCCTCTCTCTCTCGTGAAATCATACAATAAATAAAACAAATAAAAAAAAAAAAATAAACTA	.	PASS	PRECISE;SVMETHOD=Snifflesv1.0.12;CHR2=chr13;END=61248760;STD_quant_start=0.500000;STD_quant_stop=3.188521;Kurtosis_quant_start=2.329045;Kurtosis_quant_stop=2.806950;SVTYPE=INS;SUPTYPE=AL;SVLEN=199;STRANDS=+-;STRANDS2=12,12,12,12;RE=24;REF_strand=36,36;Strandbias_pval=1;AF=0.25	GT:DR:DV	0/0:72:24
chr13	61251420	50200	N	GGAAGGTATAACATTGCCTGACTGCAATGATGGAGGGAG	.	PASS	PRECISE;SVMETHOD=Snifflesv1.0.12;CHR2=chr13;END=61251422;STD_quant_start=2.236068;STD_quant_stop=5.059644;Kurtosis_quant_start=6.126086;Kurtosis_quant_stop=0.291615;SVTYPE=INS;SUPTYPE=AL;SVLEN=35;STRANDS=+-;STRANDS2=8,10,8,10;RE=18;REF_strand=39,39;Strandbias_pval=0.795326;AF=0.1875	GT:DR:DV	0/0:78:18
chr13	61257307	50201	N	TTTTTTTTTTTTTTTTTTTTGTTTGTTTAATTTTTTATGATAGGCACACATAGAGAGAGAGAGAGGCAAGACACAGTGAGGGGAACAGGCTCCATGCAACCGGGAGCCCGATGTGGGATTCAGGCCGCGGGTTCTCCAGGATCGCGCCCTGGGCCAAAGGCCAGTCGTGCCAAACCGCTGCGCCACCCAGGGATCCCCGGAGTGTCCTCC	.	PASS	PRECISE;SVMETHOD=Snifflesv1.0.12;CHR2=chr13;END=61257306;STD_quant_start=3.082207;STD_quant_stop=6.519202;Kurtosis_quant_start=0.887645;Kurtosis_quant_stop=3.231059;SVTYPE=INS;SUPTYPE=AL;SVLEN=217;STRANDS=+-;STRANDS2=12,7,12,7;RE=19;REF_strand=43,30;Strandbias_pval=0.798046;AF=0.206522	GT:DR:DV	0/0:73:19
chr13	61277135	50202	TTTGGCTATTCATTCTTTTTTTTTTTTTTTTTTTTT	N	.	PASS	PRECISE;SVMETHOD=Snifflesv1.0.12;CHR2=chr13;END=61277173;STD_quant_start=1.537412;STD_quant_stop=2.044949;Kurtosis_quant_start=-1.444754;Kurtosis_quant_stop=-1.414130;SVTYPE=DEL;SUPTYPE=AL;SVLEN=-38;STRANDS=+-;STRANDS2=12,11,12,11;RE=23;REF_strand=31,45;Strandbias_pval=0.348923;AF=0.232323	GT:DR:DV	0/0:76:23
chr13	61288548	50203	N	GTGATGGGGGAAGGGGGGGGGGGGGGGGGGGGGTGGGGGTGGGTGGTGGGGGGGGGGGGTGGGGGGATGC	.	FAIL_NOTPRECISE	IMPRECISE;SVMETHOD=Snifflesv1.0.12;CHR2=chr13;END=61288579;STD_quant_start=4.289522;STD_quant_stop=27.618834;Kurtosis_quant_start=1.785448;Kurtosis_quant_stop=1.155394;SVTYPE=INS;SUPTYPE=AL;SVLEN=60;STRANDS=+-;STRANDS2=14,3,14,3;RE=17;REF_strand=40,49;Strandbias_pval=0.00692618;AF=0.160377	GT:DR:DV	0/0:89:17
chr13	61304812	50204	TTTTATTATTATTATTTTTTATTTTATTTATTTATTTATTTATTTATTTATTTATTTATTTATTTTTAAGACTACC	N	.	PASS	PRECISE;SVMETHOD=Snifflesv1.0.12;CHR2=chr13;END=61304883;STD_quant_start=3.153945;STD_quant_stop=3.769685;Kurtosis_quant_start=-1.689296;Kurtosis_quant_stop=-1.013848;SVTYPE=DEL;SUPTYPE=AL;SVLEN=-71;STRANDS=+-;STRANDS2=26,12,26,12;RE=38;REF_strand=55,42;Strandbias_pval=0.244743;AF=0.281481	GT:DR:DV	0/0:97:38
chr13	61308346	50205	N	TCATGATTGCTCAGGTTTTATGTATTTATTTTGTTGAATAATTGTCTGAACTGTTTTTTTTATTTTTTTAATTATTAATATAGTCACAGAGAAGATAGAGAGAGAGAGCAAAGACAACAGGCAAGAGGGACACGCAGGCTCCAAAGGCAGAGCCGGGGCCCGACGTGGGATTCATGCCGCCGGGGCTTCCGGATCAGCGCCCCTTGGCCAGAAGGCAGCACCAAACCGATGCGCCACCCCCCGGGCTCCC	.	PASS	PRECISE;SVMETHOD=Snifflesv1.0.12;CHR2=chr13;END=61308351;STD_quant_start=5.942028;STD_quant_stop=7.138735;Kurtosis_quant_start=0.998391;Kurtosis_quant_stop=1.040623;SVTYPE=INS;SUPTYPE=AL;SVLEN=248;STRANDS=+-;STRANDS2=25,28,25,28;RE=53;REF_strand=55,61;Strandbias_pval=1;AF=0.313609	GT:DR:DV	0/1:116:53
chr13	61309264	50206	N	CCCACGTGGGTCCCGGTGTTGCCATGCGTAAGCCTGCCACTTCTCCTCTTGCTATGCTCTGCTCTCTTCTCTCTCTCTTGTGGACTTATAAATAATAAAATTACAAAAAAAAAAAAGTATTAAAAACACAAATATAAACAGCCTTTGCGTGATCCCTGGGCGGCGCGCAGCCGCGTTCTGGCGCTGCTTGGCCCAGAGCGCGGATTCTGTACCCGCCCATCG	.	FAIL_NOTPRECISE	IMPRECISE;SVMETHOD=Snifflesv1.0.12;CHR2=chr13;END=61309263;STD_quant_start=28.739192;STD_quant_stop=34.189782;Kurtosis_quant_start=-0.442945;Kurtosis_quant_stop=6.132931;SVTYPE=INS;SUPTYPE=AL,SR;SVLEN=227;STRANDS=+-;STRANDS2=18,17,18,17;RE=35;REF_strand=61,63;Strandbias_pval=0.850057;AF=0.220126	GT:DR:DV	0/0:124:35
chr13	61325813	50207	N	AGGAAAAGAGGTAGGGCGGAGGGATCCCTGGGTGGGCGCAGTGGTTTAGGCGCCTGCCTTTGCCCGGGCGCGATCCTGGAGAACCCAGATCGAATCCCACACATCAGGACTCCCGGTGCATGGAGCCTGCTTCTCCCTCTCCTGTGTATCTGCCTCGCTCATGCTCTCTCTCTCTGTGACTATCATAAATAAAAAAAAAAAAAAAAAAAAAAAA	.	PASS	PRECISE;SVMETHOD=Snifflesv1.0.12;CHR2=chr13;END=61325813;STD_quant_start=2.228068;STD_quant_stop=3.580702;Kurtosis_quant_start=7.358200;Kurtosis_quant_stop=17.544626;SVTYPE=INS;SUPTYPE=AL;SVLEN=214;STRANDS=+-;STRANDS2=27,29,27,29;RE=56;REF_strand=52,58;Strandbias_pval=1;AF=0.337349	GT:DR:DV	0/1:110:56
chr13	61337273	50208	N	TGCCCGTAAAATTAAATTTTTTTTTTTAATTTTTATGTATTTATGTAGGCACACAGTGCATGAGAGCGAGAGGAGCGAGAGCGCAGAGACCACAGGCAGAGGAGACGCAGGCTCATGCACCGGGAGCCCGACGTGGGATCGATCCTGGGGTTCCAGGGATCGCGCCCGGGCCAAAGGCAGGCGCCAAAAACCGCTGCGCAACCCAGGGTATCAACAGA	.	PASS	PRECISE;SVMETHOD=Snifflesv1.0.12;CHR2=chr13;END=61337276;STD_quant_start=4.494441;STD_quant_stop=6.418723;Kurtosis_quant_start=3.658758;Kurtosis_quant_stop=1.631895;SVTYPE=INS;SUPTYPE=AL;SVLEN=218;STRANDS=+-;STRANDS2=10,6,10,6;RE=16;REF_strand=48,44;Strandbias_pval=0.588848;AF=0.148148	GT:DR:DV	0/0:92:16
chr13	61338787	50209	N	TGTTTAATTCTCAACAAGCCCTTTCAAATTGGAATCTAATGGAATTTTGGATTGTTATTAAATCTAAACGTGGCCCTTTGTTTATTCTTCAAAGCCCTCAA	.	FAIL_NOTPRECISE	IMPRECISE;SVMETHOD=Snifflesv1.0.12;CHR2=chr13;END=61338786;STD_quant_start=10.219950;STD_quant_stop=16.916980;Kurtosis_quant_start=-1.929483;Kurtosis_quant_stop=-1.736557;SVTYPE=INS;SUPTYPE=AL;SVLEN=109;STRANDS=+-;STRANDS2=39,37,39,37;RE=76;REF_strand=48,45;Strandbias_pval=1;AF=0.449704	GT:DR:DV	0/1:93:76
chr13	61343402	50210	N	TTTCTTGGCACTTTTTTTTTTTTCAATTTGTTTTTTTAATTTTTTATTTATTTATGAGAGTCCAGAGGGAGAAAGAAAAGGAGAGGAAAAAGGCAGTAGACATAGGCAGAGTGAGAAAGGCATGCTCCATGCACCGGAATGCCCCGAGTGGGATTCGATCCCAGGTCTCCAGGAATCGCGACCTGGCCAAAGGCCTGCGCACAAACCGCTGGCGCCACCGCGGGATCCCC	.	PASS	PRECISE;SVMETHOD=Snifflesv1.0.12;CHR2=chr13;END=61343412;STD_quant_start=3.139609;STD_quant_stop=3.644957;Kurtosis_quant_start=6.449742;Kurtosis_quant_stop=20.670318;SVTYPE=INS;SUPTYPE=AL;SVLEN=216;STRANDS=+-;STRANDS2=27,29,27,29;RE=56;REF_strand=57,51;Strandbias_pval=0.623247;AF=0.341463	GT:DR:DV	0/1:108:56
chr13	61351467	50211	N	TTTTTTTTTTTAATTTTTATTTTATTTATGGGATAGTAACCACAGAGATAGAGAGCGGACAGAGACATTAGGCAGGGTGACGCAGGATCCATGCACCGGGCAGCCCGACGTGGGACTTGCATCCAGGTCTCCAGGATCGCCCGCCCTGGGCCAAAGGCAGGCGCTAAACTGCCTGGCACCCAGGCTCCCGGTTTCTTT	.	PASS	PRECISE;SVMETHOD=Snifflesv1.0.12;CHR2=chr13;END=61351474;STD_quant_start=2.293659;STD_quant_stop=5.679865;Kurtosis_quant_start=4.087688;Kurtosis_quant_stop=18.144664;SVTYPE=INS;SUPTYPE=AL;SVLEN=195;STRANDS=+-;STRANDS2=27,20,27,20;RE=47;REF_strand=57,46;Strandbias_pval=0.860412;AF=0.313333	GT:DR:DV	0/1:103:47
chr13	61351714	50212	N	CAAACAAACAAACAAAAAAACAAAAAAAACAAC	.	PASS	PRECISE;SVMETHOD=Snifflesv1.0.12;CHR2=chr13;END=61351726;STD_quant_start=5.545268;STD_quant_stop=1.527525;Kurtosis_quant_start=-0.458689;Kurtosis_quant_stop=5.187903;SVTYPE=INS;SUPTYPE=AL;SVLEN=31;STRANDS=+-;STRANDS2=11,13,11,13;RE=24;REF_strand=55,45;Strandbias_pval=0.496918;AF=0.193548	GT:DR:DV	0/0:100:24
chr13	61389532	50213	TCTGTTTTCAAATTTGTTTTTAATTTTTTTTTATTTTATTTATTTATGATAGGCACACAGTGAGAGAGAGAGGCAGAGACATAAGCAGAGGGAGAAGCAGGCTCCATGCACTGGGAGCCCGACGTGGGATTCGATCCCGGGTCTCCAGGATCACGCCCTGGGCCAAAGGCAGGCGCTAAACCGCTGCGCCACCCAGGGATCC	N	.	PASS	PRECISE;SVMETHOD=Snifflesv1.0.12;CHR2=chr13;END=61389733;STD_quant_start=2.151657;STD_quant_stop=1.895414;Kurtosis_quant_start=10.702391;Kurtosis_quant_stop=-1.608450;SVTYPE=DEL;SUPTYPE=AL;SVLEN=-201;STRANDS=+-;STRANDS2=38,17,38,17;RE=55;REF_strand=46,25;Strandbias_pval=0.70414;AF=0.436508	GT:DR:DV	0/1:71:55
chr13	61390383	50214	TCCCTTTATTTTTTTTAAAGATTTTTATTTATTTATTCATGATAGTCACAGAGAGAGAGAGAGAGGCAGAGACATAGGCAGAGGGAGAAGAGGCTCCATGCAGGGAGCCCAACATGGGATTCGATCCCGGTTCTCCAGGATCGTGCCCCAGGCCAAAGGCAGGCGCCAAACCGCTGCGCCACCCAGGGATCCCA	N	.	PASS	PRECISE;SVMETHOD=Snifflesv1.0.12;CHR2=chr13;END=61390577;STD_quant_start=1.362770;STD_quant_stop=1.180194;Kurtosis_quant_start=5.760308;Kurtosis_quant_stop=0.576106;SVTYPE=DEL;SUPTYPE=AL;SVLEN=-194;STRANDS=+-;STRANDS2=40,17,40,17;RE=57;REF_strand=48,23;Strandbias_pval=0.848505;AF=0.445312	GT:DR:DV	0/1:71:57
chr13	61392792	50215	N	AAAAAAAAATAGGGGGATGCCATGGTGGCGCAGCGGTTTGGGCGCCTGCCTTATGGCCCAGGGCGGCTATCCTGGAGACCGCAGGAGCGAAGCCAACAGCAGGCTCCGGTGCAATGGAGGCCTGCTTTCTCCCTCGCCTGTGTCTCTTCCTCGTCTCCTCCTCTCTCTGTGAGCTATCATAAATAAATAAAACATTTAAAAAAAAAAAAAAAAAAA	.	PASS	PRECISE;SVMETHOD=Snifflesv1.0.12;CHR2=chr13;END=61392796;STD_quant_start=0.774597;STD_quant_stop=1.949359;Kurtosis_quant_start=0.386762;Kurtosis_quant_stop=1.818842;SVTYPE=INS;SUPTYPE=AL;SVLEN=215;STRANDS=+-;STRANDS2=16,3,16,3;RE=19;REF_strand=38,13;Strandbias_pval=0.528596;AF=0.271429	GT:DR:DV	0/0:51:19
chr13	61397323	50216	AAAGAAAAGAAAAGAAAAAAGAAAAAAAGAAAAGAAAAGAAAGAA	N	.	FAIL_NOTPRECISE	IMPRECISE;SVMETHOD=Snifflesv1.0.12;CHR2=chr13;END=61397386;STD_quant_start=18.297541;STD_quant_stop=16.604216;Kurtosis_quant_start=-1.524724;Kurtosis_quant_stop=-1.693116;SVTYPE=DEL;SUPTYPE=AL;SVLEN=-63;STRANDS=+-;STRANDS2=17,2,17,2;RE=19;REF_strand=36,26;Strandbias_pval=0.0130861;AF=0.234568	GT:DR:DV	0/0:62:19
chr13	61397593	50217	TTTTGTATCTTTGCAGTTTGCTGAAAGGGTAGATCTTAAGAGATTGAAAGTCCCTCACCACCACCACCCACACACAAAAAAAGTAACTATGTGAGGTGATGGATATGCTAACTTGCTTGTGGGAATTATTTCATTTCACAATGTATAGGGCAGTGAATCTATTCTGCATGATAATATAATGGTTGATTCATGACATGTATTGGGCAAAATCTATAGAACTATAGCGAAAAAAGTAAACTCTAATGTAAACAATGGAATTTACTTAATAATAAGTTATCAATACTGGATCACCAATTGCAACAAATTCACCACACAATGGTGAATTCACAATGTGAGATGCGGATAATAGGAGAAACCGTGTATAGGTGCGGGGAGAAAGGGAGTACATGGTACATGGGAACTCTGTACCTCCTGCAAAATTTTTCTGTAAGCCTAAAACTGCTCTAAAAGCAAAGTCTAAAAATGAAAAGAAAGAAAAATGGCATTTGCACAGGCCTACACTGGAGAGAAAGCTTAGCGGTCCAGGAATTGAAATTTCTATATAGTTGGACTGTCAACAATGAAAGAGACAGAGAGAAAGAAACAGAAAAATACATGGGAAGAAGAGAGGGCACACAGGTCAGGGCAGACGAAAAGAATGAATGTGA	N	.	PASS	PRECISE;SVMETHOD=Snifflesv1.0.12;CHR2=chr13;END=61398240;STD_quant_start=0.000000;STD_quant_stop=0.000000;Kurtosis_quant_start=3.798481;Kurtosis_quant_stop=-0.342816;SVTYPE=DEL;SUPTYPE=AL,SR;SVLEN=-647;STRANDS=+-;STRANDS2=15,6,15,6;RE=21;REF_strand=36,30;Strandbias_pval=0.209228;AF=0.241379	GT:DR:DV	0/0:66:21
chr13	61398599	50218	N	GGGGGGGGGGGGGGGGGGGGGGGGGGGGAGGGGGGGGGGGGGGGGGGGGGGGGGGGGGGGGGGGGGG	.	STRANDBIAS	PRECISE;SVMETHOD=Snifflesv1.0.12;CHR2=chr13;END=61398603;STD_quant_start=2.000000;STD_quant_stop=5.310367;Kurtosis_quant_start=1.855739;Kurtosis_quant_stop=-0.625533;SVTYPE=INS;SUPTYPE=AL;SVLEN=56;STRANDS=+-;STRANDS2=19,2,19,2;RE=21;REF_strand=39,37;Strandbias_pval=0.000975235;AF=0.216495	GT:DR:DV	0/0:76:21
chr13	61405380	50219	N	TCCCTCGTCCTTCCTTCCCTGCCGTCCTTCCTTCCTCTCCTTCTTTTGCCCCTTTTTTTTTGT	.	FAIL_NOTPRECISE	IMPRECISE;SVMETHOD=Snifflesv1.0.12;CHR2=chr13;END=61405379;STD_quant_start=15.066519;STD_quant_stop=15.440207;Kurtosis_quant_start=-0.440882;Kurtosis_quant_stop=-0.615061;SVTYPE=INS;SUPTYPE=AL;SVLEN=63;STRANDS=+-;STRANDS2=15,4,15,4;RE=19;REF_strand=47,41;Strandbias_pval=0.0447937;AF=0.17757	GT:DR:DV	0/0:88:19
chr13	61407179	50220	GGGGGTGNNNNNNNNNNGAAAGGGAACAGAAGGGAAGGAGGGAGACAGAACAAGGAAACACCTAACTCTGGGAAAAACACTAGGGGTGGTGGAAGGGGAGGAGGGC	N	.	PASS	PRECISE;SVMETHOD=Snifflesv1.0.12;CHR2=chr13;END=61407281;STD_quant_start=6.531350;STD_quant_stop=6.475093;Kurtosis_quant_start=16.876317;Kurtosis_quant_stop=6.234330;SVTYPE=DEL;SUPTYPE=AL,SR;SVLEN=-102;STRANDS=+-;STRANDS2=42,40,42,40;RE=82;REF_strand=44,41;Strandbias_pval=1;AF=0.491018	GT:DR:DV	0/1:85:82
chr13	61410316	50221	TTCTGTGGATAAAACATCAGGTTTCTATATTCACAAAGGGTATAGATCTGATTTCTTCTTTTAATCACAAAT	N	.	FAIL_NOTPRECISE	IMPRECISE;SVMETHOD=Snifflesv1.0.12;CHR2=chr13;END=61410411;STD_quant_start=7.217403;STD_quant_stop=10.904545;Kurtosis_quant_start=-1.879905;Kurtosis_quant_stop=-1.789607;SVTYPE=DEL;SUPTYPE=AL;SVLEN=-95;STRANDS=+-;STRANDS2=25,19,25,19;RE=44;REF_strand=46,41;Strandbias_pval=0.71311;AF=0.335878	GT:DR:DV	0/1:87:44
chr13	61421979	50222	GAATGATTTCTTTTTTTTTTTTTTTTTTTAATTTATGATAGTCACAGAGAGAGAAAGAGAGAGAGGCAGAGACACAGGCAGAGGGAGAAGCAGGCTCCATGCACCGGGAGCCCGACGTGGGATTCGATCCCAGGTCTCCAGGATCGCGCCCTGGGCCAAAGGCAGGCGCCAAACCGCTGCGCCACCCAGGGATCCC	N	.	PASS	PRECISE;SVMETHOD=Snifflesv1.0.12;CHR2=chr13;END=61422175;STD_quant_start=2.714484;STD_quant_stop=1.622214;Kurtosis_quant_start=2.362076;Kurtosis_quant_stop=-1.690946;SVTYPE=DEL;SUPTYPE=AL;SVLEN=-196;STRANDS=+-;STRANDS2=15,23,15,23;RE=38;REF_strand=33,40;Strandbias_pval=0.686862;AF=0.342342	GT:DR:DV	0/1:73:38
chr13	61422538	50223	N	AAGTCATACATGGGATCCCTGGGTGGCGTCAGTGATTTGGCGCCTGTCTTTGGCCCTAGGGCGCGATCCTGGAGACACCCGGGATCGAATCCCACGGCGGGCTCCCAGTGCATGGAGCCTGCGTCTTTCTCCTGCCTGTGTCTCTGCCGCTCTGTGTGTGGTGTGTTGTGTGTGTGTGGGCTATCATAAATAAAAAAATAAAAAAAAAATTAAAAAAATTAAAAAA	.	PASS	PRECISE;SVMETHOD=Snifflesv1.0.12;CHR2=chr13;END=61422540;STD_quant_start=4.505552;STD_quant_stop=6.526868;Kurtosis_quant_start=6.986223;Kurtosis_quant_stop=4.799576;SVTYPE=INS;SUPTYPE=AL;SVLEN=224;STRANDS=+-;STRANDS2=10,6,10,6;RE=16;REF_strand=33,37;Strandbias_pval=0.406504;AF=0.186047	GT:DR:DV	0/0:70:16
chr13	61423420	50224	N	TTTTCAGAATGTATGGAGTGTTAATGTTTATTTATTTATGAGAGTGCACAGAGAGAGAGAGAAGAGAGGCAGAGACGCAGGCAGGGGATAAGGCAGGCCTCCATGCCCGGGAGCCCCGCCGTGGGATCCATCCCCGGGTACTCCAGATAGGCCCCTGTGCCAAAGGACAGGCGCCAAACCGCTGCGCACCCAGATCCCCTGAGGCTATTTTAGAG	.	PASS	PRECISE;SVMETHOD=Snifflesv1.0.12;CHR2=chr13;END=61423435;STD_quant_start=4.108814;STD_quant_stop=8.401681;Kurtosis_quant_start=13.729714;Kurtosis_quant_stop=5.089153;SVTYPE=INS;SUPTYPE=AL,SR;SVLEN=215;STRANDS=+-;STRANDS2=15,19,15,19;RE=34;REF_strand=33,40;Strandbias_pval=1;AF=0.317757	GT:DR:DV	0/1:73:34
chr13	61425814	50225	N	TTCTTTTTTTTTTTTTTTTTTTTAAGATTTGATTTAGTTATTCATGATAGTCACAGAGAGAGAGAGAGGCAGAGACACAGGCAGCGGGGAGAAGCAGGTCCATGCACGGGAGCCCGATGTGTGGCATTCGATCCCGGGTTCTCCAGGATCGCCGCCCTGGGCCAACAGGCCAGGCGCCAAACCACTGCGCCACCAGGGATCCCTTAGCCCATCCT	.	PASS	PRECISE;SVMETHOD=Snifflesv1.0.12;CHR2=chr13;END=61425818;STD_quant_start=1.414214;STD_quant_stop=4.482288;Kurtosis_quant_start=6.365720;Kurtosis_quant_stop=7.358052;SVTYPE=INS;SUPTYPE=AL;SVLEN=212;STRANDS=+-;STRANDS2=7,15,7,15;RE=22;REF_strand=36,45;Strandbias_pval=0.336535;AF=0.213592	GT:DR:DV	0/0:81:22
chr13	61446382	50226	N	TCCTATAAAGTGCAGTAACTTAATTCGCTTGT	.	FAIL_NOTPRECISE	IMPRECISE;SVMETHOD=Snifflesv1.0.12;CHR2=chr13;END=61446384;STD_quant_start=16.628289;STD_quant_stop=14.244297;Kurtosis_quant_start=1.898965;Kurtosis_quant_stop=2.435018;SVTYPE=INS;SUPTYPE=AL;SVLEN=32;STRANDS=+-;STRANDS2=9,6,9,6;RE=15;REF_strand=42,48;Strandbias_pval=0.408912;AF=0.142857	GT:DR:DV	0/0:90:15
chr13	61452746	50227	N	AAATAAATAAATAAATAAATAAATAAATAAATAAA	.	PASS	PRECISE;SVMETHOD=Snifflesv1.0.12;CHR2=chr13;END=61452749;STD_quant_start=9.433981;STD_quant_stop=9.060905;Kurtosis_quant_start=-0.171201;Kurtosis_quant_stop=-0.078544;SVTYPE=INS;SUPTYPE=AL;SVLEN=34;STRANDS=+-;STRANDS2=11,6,11,6;RE=17;REF_strand=39,37;Strandbias_pval=0.421935;AF=0.182796	GT:DR:DV	0/0:76:17
chr13	61457161	50228	CAGCAGGGATCCCTGGGTGGCGCAGCGGTTTGGCGCCTGCCTTTGGCCCAGGGCGCGATCCTGGAGACCTGGGATCGAATCCCAC	N	.	PASS	PRECISE;SVMETHOD=Snifflesv1.0.12;CHR2=chr13;END=61457243;STD_quant_start=1.135924;STD_quant_stop=1.177751;Kurtosis_quant_start=1.315982;Kurtosis_quant_stop=-1.603935;SVTYPE=DEL;SUPTYPE=AL;SVLEN=-82;STRANDS=+-;STRANDS2=34,29,34,29;RE=63;REF_strand=42,35;Strandbias_pval=1;AF=0.45	GT:DR:DV	0/1:77:63
chr13	61486508	50229	AAAAAAAAATAGGTCCTGGGATCCCTGGGTGGCGCAGCAGTTTGGCGCCTGCCTTTGGCCCAGGGCGCGATCCTGGAGACCCGGGATCGAATCCCACGTCGGGCTCCCGGTGCATGGAGCCTGCTTCTCCCTCTGCCTGTGTCTCTGCCTCTCTCTCTCTCTGTGACTATCATAAATAAATAAAAATTAAAAAA	N	.	PASS	PRECISE;SVMETHOD=Snifflesv1.0.12;CHR2=chr13;END=61486703;STD_quant_start=0.000000;STD_quant_stop=1.341641;Kurtosis_quant_start=-1.288759;Kurtosis_quant_stop=-1.839540;SVTYPE=DEL;SUPTYPE=AL;SVLEN=-195;STRANDS=+-;STRANDS2=10,10,10,10;RE=20;REF_strand=52,58;Strandbias_pval=1;AF=0.153846	GT:DR:DV	0/0:110:20
chr13	61524541	50230	N	CAAACTGGGGATCCTGGGTTGGCGCAGCGGTTGGCGCCTGCTTTGCCTAGGGCGCGATCCTGGTAAGACCCCAGGATTTCGAGTCCAACGTGGGGCTCCGTGCATGGAGCCTGCATTCTCTCTGCCTGGTCTCTGCTCTATTTCCCTCTTGTTACATCATACATACTAAAAAAATTTATTAAAAAAAAAACAAAAAAAAAAAAAAAACCAAAACGGACAGC	.	FAIL_NOTPRECISE	IMPRECISE;SVMETHOD=Snifflesv1.0.12;CHR2=chr13;END=61524540;STD_quant_start=5.513620;STD_quant_stop=33.523126;Kurtosis_quant_start=3.961675;Kurtosis_quant_stop=4.819840;SVTYPE=INS;SUPTYPE=AL;SVLEN=223;STRANDS=+-;STRANDS2=3,10,3,10;RE=13;REF_strand=37,50;Strandbias_pval=0.233476;AF=0.13	GT:DR:DV	0/0:87:13
chr13	61526236	50231	N	AATTGTTCAAACTGAAAAAAAAAAAAAAAAAAAAAAAAAAAAGC	.	PASS	PRECISE;SVMETHOD=Snifflesv1.0.12;CHR2=chr13;END=61526238;STD_quant_start=3.082207;STD_quant_stop=3.962323;Kurtosis_quant_start=0.518122;Kurtosis_quant_stop=0.529762;SVTYPE=INS;SUPTYPE=AL;SVLEN=46;STRANDS=+-;STRANDS2=9,8,9,8;RE=17;REF_strand=37,44;Strandbias_pval=0.604805;AF=0.173469	GT:DR:DV	0/0:81:17
chr13	61527278	50232	AAGGAGTGCTTTCGGGATTCCTGGGTGGCGCAGCGGTTTAGCGCCTGCCTTTGGCCCAGGGCGTGATCCTGGAGACCCAGGATCGAATCCCACATCGGGCTCCCGGTGCATGGAGCCTGCTTCTCCCTCTGCCTGTGTCTCTGCCTCTCTCTCTCTCTCTCTCTGTGTGACTATCATAAATAAATAAAAATTAAAAAAAAAAAAAAAAA	N	.	PASS	PRECISE;SVMETHOD=Snifflesv1.0.12;CHR2=chr13;END=61527487;STD_quant_start=2.449490;STD_quant_stop=1.647509;Kurtosis_quant_start=-1.443484;Kurtosis_quant_stop=-1.402177;SVTYPE=DEL;SUPTYPE=AL;SVLEN=-209;STRANDS=+-;STRANDS2=25,31,25,31;RE=56;REF_strand=38,44;Strandbias_pval=0.863558;AF=0.405797	GT:DR:DV	0/1:82:56
chr13	61529461	50233	N	CTTAAGATATGGTGAACTAAAGGGATCCCTGGGTGGCGCACAGCGGTTTAGCGGCCTGCCTTTGGCCAGGGCCGAGCTCCGGAGACCCGGGATCGAATCCCATGTCGGGCTGCCGGTGCATGAGCTGCTTCTCCCTTCTTGCCTACTCGTCTCTGCCTCTCTTCTCTCTCTGACTATCATACTAAATAAATAAATTTTAAAAAAAAAAAAAAAAA	.	PASS	PRECISE;SVMETHOD=Snifflesv1.0.12;CHR2=chr13;END=61529472;STD_quant_start=1.673320;STD_quant_stop=5.039841;Kurtosis_quant_start=14.747382;Kurtosis_quant_stop=21.546028;SVTYPE=INS;SUPTYPE=AL;SVLEN=204;STRANDS=+-;STRANDS2=19,32,19,32;RE=51;REF_strand=37,48;Strandbias_pval=0.589552;AF=0.375	GT:DR:DV	0/1:85:51
chr13	61539865	50234	N	GCGGTGCAGGGGCTGGGGGGAGTTGGGGCATGGGGCTTGGGCCGGCGCTGGGGCAGGGGCTGGGGCAGGAGCTGGGCGCAGGGGCTGCGGCAGGAGTTTGGGGCTGGGGCAGGGGCCTGGAGCTGGGGCTGGGCGTGCATGGGCCGGGGGACTGTGGCCGGAGCTGGGGCGGTGGCTGGGGCGAGCTTGGGCTGGGCTGGTTTAGTGCAGGAGCTGCGG	.	FAIL_NOTPRECISE	IMPRECISE;SVMETHOD=Snifflesv1.0.12;CHR2=chr13;END=61539864;STD_quant_start=7.335288;STD_quant_stop=21.897120;Kurtosis_quant_start=7.166930;Kurtosis_quant_stop=6.008131;SVTYPE=INS;SUPTYPE=AL;SVLEN=303;STRANDS=+-;STRANDS2=34,28,34,28;RE=62;REF_strand=39,30;Strandbias_pval=0.861971;AF=0.473282	GT:DR:DV	0/1:69:62
chr13	61560882	50235	N	GCTACCCAAGTTTTTTTTTTTTTTTTTTTTTT	.	PASS	PRECISE;SVMETHOD=Snifflesv1.0.12;CHR2=chr13;END=61560892;STD_quant_start=3.130495;STD_quant_stop=5.477226;Kurtosis_quant_start=0.914215;Kurtosis_quant_stop=0.736981;SVTYPE=INS;SUPTYPE=AL;SVLEN=34;STRANDS=+-;STRANDS2=8,9,8,9;RE=17;REF_strand=46,52;Strandbias_pval=1;AF=0.147826	GT:DR:DV	0/0:98:17
chr13	61571694	50236	AATACCCACCATTTTCCTTCACGTGGATGGACCTGGAGGGTATTATGCTGAGTGAAAGTAGTCAACTGGAGAAGGACAGTTNNNNNNNNNNTTACCCCAAAGATACTGATATAGTCAGACACCGGGACACCTGCACCCCCAATGTTCGCAGCAGCAATGTCCACAATAGCCAAACTGTGGAAGGAGCCACTATGTCCTTCGACAGGTGAAGGGATGAAGAAGATGTGGTCTATGTACACAATGGAATATTCCTCAGCCATTAGAAACGACA	N	.	FAIL_NOTPRECISE	IMPRECISE;SVMETHOD=Snifflesv1.0.12;CHR2=chr13;END=61571965;STD_quant_start=11.153475;STD_quant_stop=10.658330;Kurtosis_quant_start=-0.456396;Kurtosis_quant_stop=0.160278;SVTYPE=DEL;SUPTYPE=AL;SVLEN=-271;STRANDS=+-;STRANDS2=37,44,37,44;RE=81;REF_strand=40,47;Strandbias_pval=1;AF=0.482143	GT:DR:DV	0/1:87:81
chr13	61576066	50237	TTAAAAAACATTCGGTGGAGGGATCCCTGGGTGGCGCAGCAGTTTGGCGCCTGCCTTTGGCCCAGGGCGTGATCCTGGAGACCCGGGATCGAATCCCACATCGGGCTCCCGGTGCATGGAGCCTGCTTCTCCCTCTGCCTGTGTCTCTGCCCCTCTCTCTCTCTCTCTCTCTGTGTGTGACTATCATAAATAAATAAAAATTAAAAAAAA	N	.	PASS	PRECISE;SVMETHOD=Snifflesv1.0.12;CHR2=chr13;END=61576274;STD_quant_start=3.564875;STD_quant_stop=2.645751;Kurtosis_quant_start=8.778650;Kurtosis_quant_stop=-1.862294;SVTYPE=DEL;SUPTYPE=AL;SVLEN=-208;STRANDS=+-;STRANDS2=22,26,22,26;RE=48;REF_strand=34,40;Strandbias_pval=1;AF=0.393443	GT:DR:DV	0/1:74:48
chr13	61588208	50238	N	AGGAACAATGAGATATGAAAAAAAAAAAAAA	.	PASS	PRECISE;SVMETHOD=Snifflesv1.0.12;CHR2=chr13;END=61588208;STD_quant_start=1.911066;STD_quant_stop=3.257099;Kurtosis_quant_start=8.122985;Kurtosis_quant_stop=9.256935;SVTYPE=INS;SUPTYPE=AL;SVLEN=31;STRANDS=+-;STRANDS2=22,24,22,24;RE=46;REF_strand=56,46;Strandbias_pval=0.478735;AF=0.310811	GT:DR:DV	0/1:102:46
chr13	61588223	50239	N	TGAAAAAAAAGAAAAAACACACAAAAGCAAAATGAAGAATGAG	.	FAIL_NOTPRECISE	IMPRECISE;SVMETHOD=Snifflesv1.0.12;CHR2=chr13;END=61588228;STD_quant_start=6.723095;STD_quant_stop=12.915107;Kurtosis_quant_start=-0.313067;Kurtosis_quant_stop=-1.411481;SVTYPE=INS;SUPTYPE=AL;SVLEN=44;STRANDS=+-;STRANDS2=9,9,9,9;RE=18;REF_strand=56,44;Strandbias_pval=0.797625;AF=0.152542	GT:DR:DV	0/0:100:18
chr13	61606572	50240	TCTCCTTCCTGGGATCCCTGGGTGGCGCAGCGGTTTAGCGCCTGCCTTTGGCCCAGGGCGCGATCCTGGAGACCCGGGATCGAATCCCACGTCGGGCTCCCGGTGCATGGAGCCTGCTTCTCCCTCTGCCTGTGTCTCTGCCCCTCTCTCTCTCTGTGACTATCATAAATAAATAAAAAATAAAAAAAAAATAGAAT	N	.	PASS	PRECISE;SVMETHOD=Snifflesv1.0.12;CHR2=chr13;END=61606758;STD_quant_start=3.130495;STD_quant_stop=3.114482;Kurtosis_quant_start=-1.938534;Kurtosis_quant_stop=-1.848885;SVTYPE=DEL;SUPTYPE=AL;SVLEN=-186;STRANDS=+-;STRANDS2=21,19,21,19;RE=40;REF_strand=42,35;Strandbias_pval=0.847503;AF=0.34188	GT:DR:DV	0/1:77:40
chr13	61607735	50241	N	GGACCTAGGGTGGGAGGGGCGGGCCGGGGGGCCCTCGGGGCGGGGGACCTCGTGGGGGGGGCAGGGCCCGGGGGGGGACCTGGGGGGGAGGGGAGGGCCTGGGGGGGACCTCGTGGGGGGGAGGGCCGGGGGGGAACCTAGGGGGGGAGGCGGAGCGGCCGGGGGTACATCCGGTGGGACGCGGCCTGGGGGGGACCTTGGAGCTAGGCGGGAGGGCCTGGGGGGGGACCTGTGGGGCGGTAAACGGGGGGGGGACGCGGCGGGGGGTGGCCTAGGGGGGGATGGGGAGGCTGGGAAGGACCTTGGAGGAGGGAGGCCTGGGGGGGACCTCGGGGGGGGAAACCTGGGGGGGAGTCCTGGTGGTTGGACTTGGCGGGGGCGGTTCCGGGGGGGACCTAGGGGAGGAGGGGAGGGCTGGTCGGGCCCTCTGAGTCGGGGGATGGGTCCTGGGGGCGACCTAGGGGGGTAGGGCGCGGTCCTGGGGCGGGACCTCCGCGGGGGTGGGCCTGGGGGGGACCTTGGAGGACGGAGGGCCCGGGGGCGGACCTCGGGTGGGGACCTGGGCGGGGAGGGCCGGTGGGTACCTCCGGCGGCTGGGAGGGGCATGGGTTTGGGCCCTCCTGGGGGCCCACGCGGGAATGCCTGGGGGGACCTCGGGGGGCTGGCCTCGGGGTCCGGAGGGCGCGGCAGGAGTCACCTGGGCAGCGCGTTCGGGCGCACAGTTCCGGCCCGCGCCTCGCCTCCAGGCGCCAGGGATCGCGGGCCGCACCCGCGCTGCCAGGGACCACCATAACAACCAAAAACCGGCTGCGCCGCGAACGGCCGGTTGCGGATGCTGCAGAACCGTTGTCCGGCTCTCTCGGGCCTCCAGGCGGCGTCCGCAGGCCTGCTTGACGGCCCCAGGTGCTCAGAGGGGTTAGGGGCCTGGCTCGGGGACCGCCGGCAGTCAGAAGGCCCGGCGGCTTTTTCCAGGGCAGAGCAGCGTGGACAAACGCCCCGCGCCTCGGCCAGCCACCCAGGCCCGGCCGCACCGAGGGCCCGGTCCAGCACCCAGTGGCCCGGGTCAACACCCCGAGGCCCGGCCCGCACCGAGGGCCCGGCCCATCACCCAGCGGCCCGGCCATCACCCAGGGCCCTGTCCGCTACCCGGGGCCCCCGATCAGCCCCCCGGCCCGCCAAGCACCGAGGGGGCCGGCCTGCACCAGGGTCCGCCGTCAGCACCCAGTGCCCGGCCAGCACCGAGGGCCCGGCCCGCACCCAGAGGCCCGTTCAGCCCCCAGGGGCCCCGATTCAGCACCCAGGGCCCGCTCAGCACCGCGGCGCCGGGCCCAGCACCCAGGGCCCGGTCAGCACCCGGGCCCGGCCAGCACCGAGGGCTCGTGCCAGGCACCCAGAGCCGGTCAGCCCCCAGGGCCCGGCCAAGACCAGGGCCCGGCCAGCACCGAGGGCCCGGCTAGCACCGAGGGCCCCGGTCAGCACCCCGGGCCCGGTCAGCCCACCCAGGGCCGGTCCAGCAACTCCAGGGGCCTGTCCATGCACCAAGGGCGCCGGCCAGCCACCGAGGGTCCCCGGCCAGCACCAGGAGCCGGTCAAGCACCCAGGGCCCGGCCAAGCACCGAGGCCCGTCAGCACCCAGGCCCGGTCCTCACCCAAGGGCCTCCGGCCAGCACCAAGGGCCCGGCCAGCACCTATGGGCCCTGCCAGCACCAGAGCCCGGTCAGCACCCAGGCCTGGTCAGCACCCCAGGGCCCGGCCAGCCCCCCGGGCCCGCCCGTCAGCTACCGCGGCGCCCGGCCAGCACCCAGGGCACGGTTCGCACCGAGGGCCCGGCCAGGCCCCGAGGGCCCGGCCAGCACCCAGGGCCCGGCCACCACCGAGGCCCCAGCAGCCCGACGGGCCCCAGTCAGCACCTCGGGGGCCCGTCCAGCACCGAGGGCCCGGCCAGCACCCAGGTCCCAATCAGCCACCCAGGGCCCGATCCGCCACCCAGGGGGGGGGGGGGGGGGGTGGGGGGGCAAAACCCCGGCCAGCATCCCAGGGGCCCTTCGATTAGCCACCCAGTGACCAGCCAGCACCCAGGGCCCCGTTTCAGACCCAGGGCCCGGCCAGCACCCAGGGCCCGGCCTCACCCAGGCCAGGCCATGCACCCAGGGCCCGGCCAGCACCCAGGGGCCTGATCACCCAGGGCCCGGTCAGCACCAGGGCTCGGCCCGCACCAGAAGCCGCGTGCCTCCGCGGTTTTAGGAGCGCT	.	FAIL_NOTPRECISE	IMPRECISE;SVMETHOD=Snifflesv1.0.12;CHR2=chr13;END=61607734;STD_quant_start=0.000000;STD_quant_stop=176.990113;Kurtosis_quant_start=2.617360;Kurtosis_quant_stop=-1.965261;SVTYPE=INS;SUPTYPE=AL,SR;SVLEN=4448;STRANDS=+-;STRANDS2=10,15,10,15;RE=25;REF_strand=0,0;Strandbias_pval=1;AF=1	GT:DR:DV	1/1:0:25
chr13	61626544	50242	CAGTGCCATGGGATCCTTGGGTGGCGCAGCGGTTTGGCGCCTGCCTTTGGCCCAGGGCGCGATCCTGGAGACCCGGGATCGAATCCCACATCGGGCTCCCGGTGCATGGAGCCTGCTTCTCCCTCTGCCTATGTCTTTGCCTCTCTCTCTCTTTCTCTGTGACTATCATAAATAAATAAAAAATTAAAAAAAAAAAAAAAAGGATC	N	.	PASS	PRECISE;SVMETHOD=Snifflesv1.0.12;CHR2=chr13;END=61626749;STD_quant_start=2.983287;STD_quant_stop=2.549510;Kurtosis_quant_start=-1.801089;Kurtosis_quant_stop=-1.967384;SVTYPE=DEL;SUPTYPE=AL;SVLEN=-205;STRANDS=+-;STRANDS2=8,11,8,11;RE=19;REF_strand=63,52;Strandbias_pval=0.331423;AF=0.141791	GT:DR:DV	0/0:115:19
chr13	61672875	50243	TTTTCTTTTTTTTTTTTTTTTTTTATTGGTGTTCAATTTACTAACATACAGAATAACACCCAGTGCCCGTCACCCATTCACTCCCACCCCCTGCCCTCCTCCCCTTCTACCACCCCTAGTTCGTTTCCCAGAGTTAGCAGTCTTTACGTTCTGTCTCCCTTTCTGATATTTCCCACACATTTCTTCTCCCTTCCCTTATTTTCCCTTTCACTATTATTTATATTCCCCAAATGAATGAG	N	.	PASS	PRECISE;SVMETHOD=Snifflesv1.0.12;CHR2=chr13;END=61673114;STD_quant_start=0.400000;STD_quant_stop=0.000000;Kurtosis_quant_start=9.841982;Kurtosis_quant_stop=13.214871;SVTYPE=DEL;SUPTYPE=AL;SVLEN=-239;STRANDS=+-;STRANDS2=29,22,29,22;RE=51;REF_strand=36,33;Strandbias_pval=0.711445;AF=0.425	GT:DR:DV	0/1:69:51
chr13	61717008	50244	TTAATAAGCTTTTTATTTTTTTTTTTAATTTTTTTTTTTTTATGATAGTCACAGAGAGAGAGAGAGAGAGAGAGAGAGAGGCAGAGACACAGGCAGATGGAGAAGCAGGCTCCATGCACCGGGAGCCCAACGTGGGATTCGATCCCGGGTCTCCAGGATCGCGCCCTGGGCCAAAGACAGGCGCTACACCGCTGCGCCACCCAGGGATCCCT	N	.	PASS	PRECISE;SVMETHOD=Snifflesv1.0.12;CHR2=chr13;END=61717220;STD_quant_start=0.000000;STD_quant_stop=0.000000;Kurtosis_quant_start=11.279855;Kurtosis_quant_stop=-0.786851;SVTYPE=DEL;SUPTYPE=AL;SVLEN=-212;STRANDS=+-;STRANDS2=31,23,31,23;RE=54;REF_strand=42,43;Strandbias_pval=0.387546;AF=0.388489	GT:DR:DV	0/1:85:54
chr13	61727316	50245	N	ATTAAATAAGAAAAAATAACTATATCAACTAAAATTCAACAACTTACAAAAGCC	.	FAIL_NOTPRECISE	IMPRECISE;SVMETHOD=Snifflesv1.0.12;CHR2=chr13;END=61727315;STD_quant_start=7.924645;STD_quant_stop=24.213633;Kurtosis_quant_start=1.190722;Kurtosis_quant_stop=-0.343516;SVTYPE=INS;SUPTYPE=AL;SVLEN=64;STRANDS=+-;STRANDS2=0,13,0,13;RE=13;REF_strand=52,39;Strandbias_pval=5.19092e-05;AF=0.125	GT:DR:DV	0/0:91:13
chr13	61728869	50246	N	AAAACTAAGGGGATCCCGTGGTGCGCAGCGGTTTAGCGCCGGACTTTGGCCCAGGTCGCGACCCGGGACCCGGGATCGAAATCCCACGTCGGGCTCCCGGTGCATGGGAGCCTGCTTCTCCCTCTGCCTGTGTCTCTGCCTTTCTCTCTCTCTCTCTCTCTCCTCTCTCTCTCTGTGACTATCATACATAAATAAAAAAAATTTAAAAAAAAAACAAAAAAAACACAAACAAAAACACAAAAA	.	FAIL_NOTPRECISE	IMPRECISE;SVMETHOD=Snifflesv1.0.12;CHR2=chr13;END=61728874;STD_quant_start=5.991661;STD_quant_stop=13.834739;Kurtosis_quant_start=-1.298638;Kurtosis_quant_stop=-1.314132;SVTYPE=INS;SUPTYPE=AL;SVLEN=227;STRANDS=+-;STRANDS2=10,7,10,7;RE=17;REF_strand=44,43;Strandbias_pval=0.602408;AF=0.163462	GT:DR:DV	0/0:87:17
chr13	61740472	50247	N	GCCAAAAAGAGACGCTTAACTGGGAGCCACTCAGGTGTGACCCGAAAAAAAACAAAAACAAAAACAAAAACAACAAAAACAAAAACATAAACAAATAAACAAATAAACAAAAAAACACTTTAATAAAGAAGAAAAGGAAGCAGATTGGAAATGCTCTCTGTATTAGTCAAAACTGATGAAAAAAGTGGACCTGTCCCTAGACAAAATTTTAGCAAATATGTAATCCAAATGTGTTACAAAGACTAAATCTATTCTCCCCCTTTCCCTCACCCCCCTCCCCGACCCCTCCTATGTCTCTCCCCCCCATCTTCTGGTCTCTTTATATCTAGTTATAACCAAGCGGAAAAATGTAATGCAATTAATCTCACTCTAGGCCTATGTAATACTATGTCTCCTTATCAACCTTTCGAAGACAATTGGAAAATGTGTTTGTAGAGCTGCTAAAAAGATATATCAGTTAAGAAGTCAATCGTGTTAAGACAATAAAAAAAAAAATTTCTTTCACTTTTCATTAAAATGGGCTGGATCTGATACAATTCTTAATAAAATTACTCAAAAATTAACTTCCAGTAAATCAAGGACAAATTCAAATGAAGAACTCAAAAAAAGAGGGAATTTAGGTTTACAAATGGCTAGTGGTGGAACAATAAGTCTTAGTCATAAGTTAGTTTGAGGGTTAGCCCAGGTGCGCTCCGTGGGTCCGGAAGACCCT	.	FAIL_NOTPRECISE	IMPRECISE;SVMETHOD=Snifflesv1.0.12;CHR2=chr13;END=61740473;STD_quant_start=16.703293;STD_quant_stop=30.641475;Kurtosis_quant_start=6.386701;Kurtosis_quant_stop=2.916395;SVTYPE=INS;SUPTYPE=AL;SVLEN=711;STRANDS=+-;STRANDS2=4,7,4,7;RE=11;REF_strand=42,35;Strandbias_pval=0.339194;AF=0.125	GT:DR:DV	0/0:77:11
chr13	61772274	50248	N	GGCCTTGTAGGCTTTTTTTTTTTGTTTTTTTTTTTTTTATGTATTTTGTTTTATTGGTGTTCAATTTACTAACATCAGAAGAACACCCATGCCCGTCACCCATATCACTCAAACACAACCGCCCTCCTCCCCGGTGAACCACCCCTAGTTCGTTTTACGCAGAGTTAGCAGTCGTTATGTGATGTCTCCCTTCGGAGATATTCCCAAACATTTCTGCTCCCTTCCCTTATAGTTCCCTTTCACTATTATGTAATATTCCCCAAATGAATGAGAACTATAATGTTTGTCTTCTCTGACTGACTTAATTCACTCAGCAGATACCCTCAAGGTCCATCCACGGTGAAGCAAATGGTGGGTGTTGTCAGTTCTAAGAGCTGAGTAAGATTCGCATGTAGGCATAAACCACATCTTCGTTATCAGTCATCTTGCGTTGGGGGGAGAACACCGAGGCTCCTTCCCACAGGTTGCTATCGTGGCCAAGTGATGCGAGAACATCGGGGTGCAGTGTCCGCAGCGTTTCATTTCATTTGGTATCTTTGGGGTAAATCCCCAACGTGGCAAGTGCTGGTCGTAGGGCAGGTATATGTTTACTGTTGAGAACCTCACATCAAACAGTTTTCCCGTGGCTCACGCAGTGTCCATTCCCCACGCAACAGTGTAGGAGGGTTCCCTTGTCTCGACACATCCTCTCCAACATTTGTTGTTTCCTGCCTTGTGTAATTGTTCACATTTCTCACTGGTGTGAGGTGGGTATCTCATTGTGGTTTTGATTTGTAGTTCACTG	.	FAIL_NOTPRECISE	IMPRECISE;SVMETHOD=Snifflesv1.0.12;CHR2=chr13;END=61772285;STD_quant_start=5.003845;STD_quant_stop=12.055959;Kurtosis_quant_start=8.577680;Kurtosis_quant_stop=2.195320;SVTYPE=INS;SUPTYPE=AL,SR;SVLEN=795;STRANDS=+-;STRANDS2=24,29,24,29;RE=53;REF_strand=47,56;Strandbias_pval=1;AF=0.339744	GT:DR:DV	0/1:103:53
chr13	61807978	50249	N	GACTCAGGCTGTAACCGATCTTTCTAGATAGACTCCAAGGCAGAGAAATACCAAGCAGAAATTAAGCTCTTAGGGACTACATCAAAATAAAAG	.	PASS	PRECISE;SVMETHOD=Snifflesv1.0.12;CHR2=chr13;END=61807978;STD_quant_start=0.377964;STD_quant_stop=2.908117;Kurtosis_quant_start=7.005452;Kurtosis_quant_stop=1.664157;SVTYPE=INS;SUPTYPE=AL;SVLEN=93;STRANDS=+-;STRANDS2=39,31,39,31;RE=70;REF_strand=43,40;Strandbias_pval=0.745018;AF=0.457516	GT:DR:DV	0/1:83:70
chr13	61808508	50250	N	GAAAAAACAAAACAAGGATCCCTGGTTGGGCGCAGCGGTTGTGGCGCCTGCCTTGGCCGCAGGGAGTGATCCCTGGAGATCCGGGATCGAATCCCACATCAGGATCCCGGGCATGTGGCCTGCTTATTCTCCCTCTGCCTATGTAGCTGGCCCCTCCTCTCTCTCCTCTGGTACCTGATCGATAAGGAAATAAAAGCAAAAAATTAAAA	.	PASS	PRECISE;SVMETHOD=Snifflesv1.0.12;CHR2=chr13;END=61808519;STD_quant_start=4.379335;STD_quant_stop=5.570971;Kurtosis_quant_start=1.996444;Kurtosis_quant_stop=14.585384;SVTYPE=INS;SUPTYPE=AL;SVLEN=198;STRANDS=+-;STRANDS2=33,24,33,24;RE=57;REF_strand=49,43;Strandbias_pval=0.614391;AF=0.38255	GT:DR:DV	0/1:92:57
chr13	61831516	50251	N	AGCGAAAAGGACTACGAACAGACAGACAGAACAGAAAAGAAGATAGAACAAAAGAAAAAATAAACGACGGCAAC	.	FAIL_NOTPRECISE	IMPRECISE;SVMETHOD=Snifflesv1.0.12;CHR2=chr13;END=61831523;STD_quant_start=17.108016;STD_quant_stop=22.872645;Kurtosis_quant_start=6.795765;Kurtosis_quant_stop=-0.534172;SVTYPE=INS;SUPTYPE=AL;SVLEN=55;STRANDS=+-;STRANDS2=10,29,10,29;RE=39;REF_strand=37,49;Strandbias_pval=0.0745889;AF=0.312	GT:DR:DV	0/1:86:39
chr13	61841070	50252	N	AGGAAAAAAGAACGAATAATAAAAAAAAAAAAGGA	.	FAIL_NOTPRECISE	IMPRECISE;SVMETHOD=Snifflesv1.0.12;CHR2=chr13;END=61841069;STD_quant_start=8.514693;STD_quant_stop=10.639549;Kurtosis_quant_start=0.788121;Kurtosis_quant_stop=3.591052;SVTYPE=INS;SUPTYPE=AL;SVLEN=43;STRANDS=+-;STRANDS2=3,13,3,13;RE=16;REF_strand=45,61;Strandbias_pval=0.0992967;AF=0.131148	GT:DR:DV	0/0:106:16
chr13	61881502	50253	N	TGTAAAGATATGTTTTTTTAAATTTTTTTATTATTTATGATAAGTCACGAGAGAGAGAAGAGGCAGAGGACACAGGCAGAGGGAGAAGCAGGCAGCACATGCACCGGGAGCCCGACGGGGAATCGATCCCGGGGTCTCCAGAAGAAAAAGATCGCGCCCTGGGCCGAAAGGCAGGCCGCCAAAATGCGCGCCACCCAGGATCCGCAAATTTGACAG	.	PASS	PRECISE;SVMETHOD=Snifflesv1.0.12;CHR2=chr13;END=61881502;STD_quant_start=1.912366;STD_quant_stop=5.857840;Kurtosis_quant_start=7.846691;Kurtosis_quant_stop=0.631343;SVTYPE=INS;SUPTYPE=AL;SVLEN=209;STRANDS=+-;STRANDS2=30,40,30,40;RE=70;REF_strand=40,50;Strandbias_pval=0.873413;AF=0.4375	GT:DR:DV	0/1:90:70
chr13	61886949	50254	N	ACAAAAAAAGTAACTAAAACAAAAAAAGTAAACAAACAACC	.	FAIL_NOTPRECISE	IMPRECISE;SVMETHOD=Snifflesv1.0.12;CHR2=chr13;END=61886976;STD_quant_start=22.476131;STD_quant_stop=28.534808;Kurtosis_quant_start=-1.433917;Kurtosis_quant_stop=9.279842;SVTYPE=INS;SUPTYPE=AL;SVLEN=32;STRANDS=+-;STRANDS2=9,25,9,25;RE=34;REF_strand=45,51;Strandbias_pval=0.0441613;AF=0.261538	GT:DR:DV	0/0:96:34
chr13	61894843	50255	N	GAAAACAACGAACACCAAACAAACACAAGAAAAAAAAAACACACACAACACCAACAAAACAAACCACAAAACCCACAACACACAAAGAAAACAAAACCAAAAAACAGAAAACAAAAGGAAAACATACAACGC	.	FAIL_NOTPRECISE	IMPRECISE;SVMETHOD=Snifflesv1.0.12;CHR2=chr13;END=61894907;STD_quant_start=51.638164;STD_quant_stop=57.826465;Kurtosis_quant_start=-0.245373;Kurtosis_quant_stop=6.072250;SVTYPE=INS;SUPTYPE=AL;SVLEN=55;STRANDS=+-;STRANDS2=5,6,5,6;RE=11;REF_strand=49,58;Strandbias_pval=1;AF=0.0932203	GT:DR:DV	0/0:107:11
chr13	61931175	50256	N	TAAGATGCACAAAAATCATGGGGATCCCTGGGTGGCGCAGCGGTTTTGCGCCTGCCTTTGGGGCCCCAGGGCGCCATCCTGGAGGACCGGGATCGAATCCCAGTCGGGCTCTCCGGTGACCTGGAGCTCGCTCTTTCTCCTCTGCCTGTGTCTCTGCCCTCTCTCTCTCTGTGCACTATCATAAATTAAATCAAATTAAAAAAAGAAAAAAAAAAAACAAAAAAAAAAAAAAAAAAAAAACAAAAAAAAAAATAAAAAAAAAA	.	PASS	PRECISE;SVMETHOD=Snifflesv1.0.12;CHR2=chr13;END=61931174;STD_quant_start=0.577350;STD_quant_stop=8.708234;Kurtosis_quant_start=14.906539;Kurtosis_quant_stop=1.829318;SVTYPE=INS;SUPTYPE=AL;SVLEN=263;STRANDS=+-;STRANDS2=20,16,20,16;RE=36;REF_strand=37,39;Strandbias_pval=0.547565;AF=0.321429	GT:DR:DV	0/1:76:36
chr13	61987257	50257	AAAAAAATCAGGAGGGATCCCTGGGTGGCGCAGCGGTTTGGCGCCTGCCTTTGGCCCAGGGCGCGATCCTGGAGACCCGGGATCGAATCCCACATCAGGCTCCCGGTGCATGGAGCCTGCTTCTCCCTCTGCCTGTGTCTCTGCGCCTCTCTCTCTCTCTCTCTCTCTCTGTGTAACTATCATAAATAAATAAAAAAATTAAA	N	.	PASS	PRECISE;SVMETHOD=Snifflesv1.0.12;CHR2=chr13;END=61987460;STD_quant_start=0.000000;STD_quant_stop=0.632456;Kurtosis_quant_start=1.912812;Kurtosis_quant_stop=3.767629;SVTYPE=DEL;SUPTYPE=AL;SVLEN=-203;STRANDS=+-;STRANDS2=11,10,11,10;RE=21;REF_strand=46,56;Strandbias_pval=0.633316;AF=0.170732	GT:DR:DV	0/0:102:21
chr13	62046647	50258	N	<DEL/INV>	.	PASS	PRECISE;SVMETHOD=Snifflesv1.0.12;CHR2=chr13;END=62046940;STD_quant_start=0.000000;STD_quant_stop=5.993824;Kurtosis_quant_start=5.500000;Kurtosis_quant_stop=7.853772;SVTYPE=DEL/INV;SUPTYPE=NR;SVLEN=-293;STRANDS=+-;STRANDS2=35,20,35,20;RE=55;REF_strand=45,32;Strandbias_pval=0.591013;AF=0.416667	GT:DR:DV	0/1:77:55
chr13	62046907	50259	N	CTTCGTTTACGGTTCACTCGTCTATGCCGCCGTCCCGCTCTTTTC	.	PASS	PRECISE;SVMETHOD=Snifflesv1.0.12;CHR2=chr13;END=62046909;STD_quant_start=4.949747;STD_quant_stop=3.781534;Kurtosis_quant_start=6.442842;Kurtosis_quant_stop=5.644231;SVTYPE=INS;SUPTYPE=AL;SVLEN=45;STRANDS=+-;STRANDS2=11,7,11,7;RE=18;REF_strand=45,32;Strandbias_pval=1;AF=0.189474	GT:DR:DV	0/0:77:18
chr13	62070518	50260	N	CCTAGCGTCTTCTTTTTTTTTTTTTTTTTTTTTTTTTTTTGTTTTTTGGTTTTGCTG	.	PASS	PRECISE;SVMETHOD=Snifflesv1.0.12;CHR2=chr13;END=62070518;STD_quant_start=4.959839;STD_quant_stop=6.633250;Kurtosis_quant_start=0.830333;Kurtosis_quant_stop=0.505747;SVTYPE=INS;SUPTYPE=AL;SVLEN=57;STRANDS=+-;STRANDS2=11,7,11,7;RE=18;REF_strand=55,41;Strandbias_pval=0.801274;AF=0.157895	GT:DR:DV	0/0:96:18
chr13	62088818	50261	N	AAGAAATAAGGAACGAGAGAAAGAAGACAAGAGAAAAGAAAGAAAGATAACAAGGAAAAGAAAAAAAGGGAAAAAGAAGAAAGGAACAAGAGAAACAGAAAGGAGAAAGGAAAGGGGGAAAAAAAAAAAAGAAAGAAAGAAAGAAGAAAGAAGAAAATAAAAAAAAACAAAAAAAAAAAAAAAAAAAGAACAAAAAAAAAATCAAAACCACAAAGAAAAAAAAAAATAAAAAAAAAAATAAAAAAAAAAAGAAAAGAAAGAGCAATAAAAAGAAAGGA	.	FAIL_NOTPRECISE	IMPRECISE;SVMETHOD=Snifflesv1.0.12;CHR2=chr13;END=62088817;STD_quant_start=19.567831;STD_quant_stop=114.216461;Kurtosis_quant_start=2.280996;Kurtosis_quant_stop=1.520984;SVTYPE=INS;SUPTYPE=AL,SR;SVLEN=307;STRANDS=+-;STRANDS2=2,12,2,12;RE=14;REF_strand=52,39;Strandbias_pval=0.00342184;AF=0.133333	GT:DR:DV	0/0:91:14
chr13	62088848	50262	N	AAAGAAAGAAAGAAAGAAAAGAAAGAACGAAAGACAGAAAAAAGAATAGAAAT	.	FAIL_NOTPRECISE	IMPRECISE;SVMETHOD=Snifflesv1.0.12;CHR2=chr13;END=62088867;STD_quant_start=24.339269;STD_quant_stop=23.509573;Kurtosis_quant_start=0.928889;Kurtosis_quant_stop=0.980184;SVTYPE=INS;SUPTYPE=AL;SVLEN=38;STRANDS=+-;STRANDS2=3,12,3,12;RE=15;REF_strand=52,41;Strandbias_pval=0.0121383;AF=0.138889	GT:DR:DV	0/0:93:15
chr13	62113223	50263	AGTAAAGCTAGTTTTTATTTTTTTTTTATTTTTTTTATTTTTT	N	.	PASS	PRECISE;SVMETHOD=Snifflesv1.0.12;CHR2=chr13;END=62113266;STD_quant_start=3.647235;STD_quant_stop=3.460743;Kurtosis_quant_start=-1.919772;Kurtosis_quant_stop=-1.813743;SVTYPE=DEL;SUPTYPE=AL;SVLEN=-43;STRANDS=+-;STRANDS2=43,43,43,43;RE=86;REF_strand=48,53;Strandbias_pval=0.770364;AF=0.459893	GT:DR:DV	0/1:101:86
chr13	62120684	50264	TATCTTGCTCTTATTTTTTTTTAATTTATTTTTTATTGGTGTTCAATTTACTAACATACAGAATAACACCCAGTGCCCGTCACCCATTCACTCCCACCCCCAGCCCTCCTCCCCTTCTACCACCCCTAGTTCGTTTCCCAGAGTTA	N	.	PASS	PRECISE;SVMETHOD=Snifflesv1.0.12;CHR2=chr13;END=62120830;STD_quant_start=2.503843;STD_quant_stop=2.541956;Kurtosis_quant_start=-1.856633;Kurtosis_quant_stop=-0.840445;SVTYPE=DEL;SUPTYPE=AL;SVLEN=-146;STRANDS=+-;STRANDS2=23,30,23,30;RE=53;REF_strand=37,48;Strandbias_pval=1;AF=0.384058	GT:DR:DV	0/1:85:53
chr13	62128482	50265	N	CCCGTTCCAGTGTCTTTTTTTTTTTTTATATTTT	.	PASS	PRECISE;SVMETHOD=Snifflesv1.0.12;CHR2=chr13;END=62128482;STD_quant_start=2.607681;STD_quant_stop=2.816617;Kurtosis_quant_start=4.313849;Kurtosis_quant_stop=2.188723;SVTYPE=INS;SUPTYPE=AL;SVLEN=31;STRANDS=+-;STRANDS2=21,9,21,9;RE=30;REF_strand=42,38;Strandbias_pval=0.130346;AF=0.272727	GT:DR:DV	0/0:80:30
chr13	62135023	50266	N	CTTAAAGTGATCTCGGGATCCCTGGGTGGCGCAGCGGTTTGGCGCCTGCCTTTGGCCCAGGGCGTGATCCTGGGACCCGGGATCGCATCCACATCAGGCTCCCAGTGCATGGAGCCTGCCTTCTCCCTATGCATGTGTCTCTGCCTCTCTTCTCTCTCTCTCTGTGACTATTCTAAATAAATAAAACAAAAAAATAAAAAAAAAAAAA	.	PASS	PRECISE;SVMETHOD=Snifflesv1.0.12;CHR2=chr13;END=62135034;STD_quant_start=0.000000;STD_quant_stop=5.618293;Kurtosis_quant_start=19.427124;Kurtosis_quant_stop=2.431277;SVTYPE=INS;SUPTYPE=AL;SVLEN=213;STRANDS=+-;STRANDS2=27,20,27,20;RE=47;REF_strand=47,37;Strandbias_pval=1;AF=0.358779	GT:DR:DV	0/1:84:47
chr13	62139959	50267	N	TCCCGCCCCGCCCTTGCAACGTCCCTTCACCGTCCCTTCCCTCTTCTGTTTTTTAAGTAGGCTCCACATCCAGTGTGGAACCCAGGCAGGGCTTATAACTTACAATGCGGAAGACGCAAGACCTGAGGCTAGAGATCAAGAGGTCAAGTGTTTATAACAAGCTGGGCCCCCAGGTACCCCAGATTTGATAGTTTTAACTATGTAAAAGCAACTTGAAGAATGTTTTTTCATTGCATCCGTAGCATATAAACACAAAATTTCTATAGTAGTACTTGTACTACAATAAAGCGCATGAACCGTTATTATGCTGGCATGGAAGATCAGGGAGTTGATGGACGCTAGAATAAATAAATGTTCATGTCATTCATGCAATGAATATGTTTGTAGCATCTACTCCAGTGCCAGGAGTGGTAGGTGATTTACGTACAAGGATCTAAAATTACCAAAGATGGATATTCAATAAACTTCCTTGGGTTTTTTTCACACTAGAATAGAATTGGCAAATTTTCCTCATGTGATTTATGATTTTTTTTTAATTTTTTTTTTTTTTTATTTATGGATGATAGGTTACAGAGAGAGAGGAGCGGGCAGAGACACAGGCAAGGGAGAAGCAGGCCTCCATGCAACCGGGAGCCCGATGTGGGATTCGATCCCGGGGGGGGGGGGTTCCCCCCCCACCCCCCTTTCCCCCAGGATCACGCCTGGGCCAAAGGAAGGCGCCAACCGCTTGCGCCACCCAGGGATCGCGACTCATTTGATATCATGGGGTTAACAACTATCTACTGGATGCCCGGTGGCTCAGCAGGTTGAGCGTCTGCCTGTGGCCCAGGGCGTGATCCTGGAGTCCTTAGATGAGAAGTCCA	.	FAIL_NOTPRECISE	IMPRECISE;SVMETHOD=Snifflesv1.0.12;CHR2=chr13;END=62139960;STD_quant_start=1.000000;STD_quant_stop=70.903414;Kurtosis_quant_start=2.059291;Kurtosis_quant_stop=-0.370400;SVTYPE=INS;SUPTYPE=AL,SR;SVLEN=1656;STRANDS=+-;STRANDS2=20,15,20,15;RE=35;REF_strand=0,1;Strandbias_pval=0.444444;AF=0.972222	GT:DR:DV	1/1:1:35
chr13	62157016	50268	N	GGCTCCGAGGTGCCCCGAGATGCTCGAGGTGCCCGAGGTGCCCGAAGGCGCTCGAGCTGCCCGCGGTGGCCCGAGCTGCCGCGTTGCTCGAGGTTCCCGAGATACCCGAGCGTGCTCGAGGTGCCCGAGCATGGCCGAGATGCTCGAGGTGCTCGAGGTGCCCGAGATTGCCCGAGGTGCCGAGGTCCCGC	.	FAIL_NOTPRECISE	IMPRECISE;SVMETHOD=Snifflesv1.0.12;CHR2=chr13;END=62157016;STD_quant_start=8.164016;STD_quant_stop=15.648018;Kurtosis_quant_start=0.873254;Kurtosis_quant_stop=0.238793;SVTYPE=INS;SUPTYPE=AL;SVLEN=191;STRANDS=+-;STRANDS2=37,49,37,49;RE=86;REF_strand=42,56;Strandbias_pval=1;AF=0.467391	GT:DR:DV	0/1:98:86
chr13	62181831	50269	N	CATATTTTTTGTTTTTTTTTTGTTTTTTTTTTTTTTTTCAATTTTCTTTTCTTTTTGTTTGTTGTTTTTTTTAATATTTTAAGATTTATTGAGGATATCCACAGAGAGAGAGAGAGAGAGAGAGAGAGAGAGGCAGAGACATCCTGCAGAGGGGATAAGTAACAGCTCCATGCACCCGGGAGCCTGAACGTGGGATCGATCCCGGTCCCCAGGATCGCCGCCCTGGGCCAAAGGCAGGCGCCAAAACAGCTGCTCCAACCTACAGGGATCACC	.	PASS	PRECISE;SVMETHOD=Snifflesv1.0.12;CHR2=chr13;END=62181835;STD_quant_start=2.449490;STD_quant_stop=6.488451;Kurtosis_quant_start=6.717223;Kurtosis_quant_stop=6.498817;SVTYPE=INS;SUPTYPE=AL;SVLEN=265;STRANDS=+-;STRANDS2=11,5,11,5;RE=16;REF_strand=56,41;Strandbias_pval=0.584024;AF=0.141593	GT:DR:DV	0/0:97:16
chr13	62260456	50270	CAAATGTTGTGACTAATGAGCATCAATCAAATGTTG	N	.	PASS	PRECISE;SVMETHOD=Snifflesv1.0.12;CHR2=chr13;END=62260492;STD_quant_start=0.235702;STD_quant_stop=0.745356;Kurtosis_quant_start=-0.378143;Kurtosis_quant_stop=1.507709;SVTYPE=DEL;SUPTYPE=AL;SVLEN=-36;STRANDS=+-;STRANDS2=21,16,21,16;RE=37;REF_strand=41,45;Strandbias_pval=0.432657;AF=0.300813	GT:DR:DV	0/1:86:37
chr13	62311977	50271	CCCCCCTATAAAGGGTTAACCCCTTTAAAATGGGGATGTTAACCCCTTCC	N	.	PASS	PRECISE;SVMETHOD=Snifflesv1.0.12;CHR2=chr13;END=62312027;STD_quant_start=0.372678;STD_quant_stop=0.408248;Kurtosis_quant_start=-0.503340;Kurtosis_quant_stop=-0.772769;SVTYPE=DEL;SUPTYPE=AL;SVLEN=-50;STRANDS=+-;STRANDS2=44,29,44,29;RE=73;REF_strand=57,39;Strandbias_pval=1;AF=0.431953	GT:DR:DV	0/1:96:73
chr13	62315427	50272	TAAAAGTGATTCTAAAAAAAAATAAATAAATAAATAA	N	.	PASS	PRECISE;SVMETHOD=Snifflesv1.0.12;CHR2=chr13;END=62315465;STD_quant_start=1.479020;STD_quant_stop=1.103970;Kurtosis_quant_start=-1.417337;Kurtosis_quant_stop=-1.252800;SVTYPE=DEL;SUPTYPE=AL;SVLEN=-38;STRANDS=+-;STRANDS2=34,30,34,30;RE=64;REF_strand=43,38;Strandbias_pval=1;AF=0.441379	GT:DR:DV	0/1:81:64
chr13	62345472	50273	GCTTTTTGGTGTCATTGCTCATTTACCTGTTTCTCTCGTAAAGCAGCCATTGGTAATTTTTAAGAAATAAATTATTCTTACAAGTGTAAACCTCAGAGCCCCCACAAAAGAAATTCAGTATAATTTCAACAATGAGTTCAGCAGGCAGAATTGACCTGTGGTGTCTTTTGAGTTCAAATGTCAAAGACGGAACTGACCATTATTATAGATTTGCAGGTTACCTGTTTCATAAATATGGTGTTTTAAGGATTCTGCATGTTCAAGAGGTCAGATGGTTTATCTATTTCACTTGTGTGTGG	N	.	FAIL_NOTPRECISE	IMPRECISE;SVMETHOD=Snifflesv1.0.12;CHR2=chr13;END=62345727;STD_quant_start=56.547325;STD_quant_stop=8.590693;Kurtosis_quant_start=3.353335;Kurtosis_quant_stop=6.743952;SVTYPE=DEL;SUPTYPE=AL;SVLEN=-255;STRANDS=+-;STRANDS2=5,6,5,6;RE=11;REF_strand=44,44;Strandbias_pval=1;AF=0.111111	GT:DR:DV	0/0:88:11
chr13	62354344	50274	N	GCCTCTCTCCTCCTTTCTCTCAGTCAAAAAAAAAAAAA	.	PASS	PRECISE;SVMETHOD=Snifflesv1.0.12;CHR2=chr13;END=62354349;STD_quant_start=8.826098;STD_quant_stop=6.723095;Kurtosis_quant_start=3.720911;Kurtosis_quant_stop=2.687403;SVTYPE=INS;SUPTYPE=AL;SVLEN=39;STRANDS=+-;STRANDS2=6,8,6,8;RE=14;REF_strand=45,46;Strandbias_pval=0.776522;AF=0.133333	GT:DR:DV	0/0:91:14
chr13	62373258	50275	N	CAATTTTTTTTTTTAATTTTTTTTTTTTTTTTTTCTTATGATCAGTCACCGAGCACGAGAGAGAGCGGGCAGAGCACGGCAGATGGGAAGCAGACTCCATGCACCGGGAGCTGACGTGGGATTCGATATCCGGGTCTCCAGGACGCCGCCCTGGCCAAGGCAGGCGCTAAACCACTGCCGCCACCCAGGGGATCCC	.	PASS	PRECISE;SVMETHOD=Snifflesv1.0.12;CHR2=chr13;END=62373258;STD_quant_start=0.547723;STD_quant_stop=6.082763;Kurtosis_quant_start=1.792902;Kurtosis_quant_stop=0.153864;SVTYPE=INS;SUPTYPE=AL;SVLEN=196;STRANDS=+-;STRANDS2=10,5,10,5;RE=15;REF_strand=41,40;Strandbias_pval=0.276912;AF=0.15625	GT:DR:DV	0/0:81:15
chr13	62374146	50276	TGTTTTTCCCTGTTCTTTTTTTTTGTTTTGTTTTGTTTTTTTTTTTTTGTTTTGTTTTTTTTTGTT	N	.	PASS	PRECISE;SVMETHOD=Snifflesv1.0.12;CHR2=chr13;END=62374218;STD_quant_start=1.673320;STD_quant_stop=1.638815;Kurtosis_quant_start=-1.341304;Kurtosis_quant_stop=-1.647735;SVTYPE=DEL;SUPTYPE=AL;SVLEN=-72;STRANDS=+-;STRANDS2=36,34,36,34;RE=70;REF_strand=44,39;Strandbias_pval=0.872081;AF=0.457516	GT:DR:DV	0/1:83:70
chr13	62394596	50277	N	AAAAGAAAAAAAACTAATTCAAAGCAATATTATAAAAGTGAAAGGGTGATATAAAGAAACCTTC	.	PASS	PRECISE;SVMETHOD=Snifflesv1.0.12;CHR2=chr13;END=62394596;STD_quant_start=1.341641;STD_quant_stop=4.929503;Kurtosis_quant_start=6.991356;Kurtosis_quant_stop=6.906459;SVTYPE=INS;SUPTYPE=AL;SVLEN=64;STRANDS=+-;STRANDS2=5,6,5,6;RE=11;REF_strand=45,33;Strandbias_pval=0.524509;AF=0.123596	GT:DR:DV	0/0:78:11
chr13	62474149	50278	N	TAAAATAAAGGATAATGGAGAAGATAATAGAAT	.	PASS	PRECISE;SVMETHOD=Snifflesv1.0.12;CHR2=chr13;END=62474151;STD_quant_start=1.206045;STD_quant_stop=1.758098;Kurtosis_quant_start=2.796281;Kurtosis_quant_stop=3.540706;SVTYPE=INS;SUPTYPE=AL;SVLEN=32;STRANDS=+-;STRANDS2=11,12,11,12;RE=23;REF_strand=60,51;Strandbias_pval=0.649883;AF=0.171642	GT:DR:DV	0/0:111:23
chr13	62485812	50279	N	TGGGCGCATCCCGGTGGTGCAGCGGTCTTTAGTGCCCTGCCGTTTTGGCCAGGGCGCGATCCTGCCGAGACCCGGGATCGATCCCCACATTCAGCTCGGTTTGCATGGAGCCTGCTTCTCCTCTGCCTCTGTCTCTCCTCTCTCTCTCCTCTCTCTGTGACTATCATATAAAAAAATAAATAATAAATTGAAAAAATTAAAAAAAAGAATGTAACTA	.	PASS	PRECISE;SVMETHOD=Snifflesv1.0.12;CHR2=chr13;END=62485825;STD_quant_start=4.305631;STD_quant_stop=3.853071;Kurtosis_quant_start=7.639774;Kurtosis_quant_stop=9.716862;SVTYPE=INS;SUPTYPE=AL;SVLEN=217;STRANDS=+-;STRANDS2=12,15,12,15;RE=27;REF_strand=42,47;Strandbias_pval=0.829287;AF=0.232759	GT:DR:DV	0/0:89:27
chr13	62495742	50280	N	ACAACGCCAAGAATAGTGATCCACTGGGTGGCGGCAAAAGCGGTTTGGGCGACTGCCTTGGCCCGGGCGGCGATCCTGGAGACCCGGGATCGAGTCCCACATCGAGGCTTTCCGATGCATGATAGCCTGCGTCTCCCTGCTGCCTGTGTTCTCTGCATTCATTCTCTCTCCTCTCTCGCTGTGCTATCCCAATAAAATAAAAGAAACAATTAAA	.	PASS	PRECISE;SVMETHOD=Snifflesv1.0.12;CHR2=chr13;END=62495742;STD_quant_start=1.015038;STD_quant_stop=3.424511;Kurtosis_quant_start=14.836007;Kurtosis_quant_stop=-0.079951;SVTYPE=INS;SUPTYPE=AL;SVLEN=214;STRANDS=+-;STRANDS2=38,29,38,29;RE=67;REF_strand=45,38;Strandbias_pval=0.868928;AF=0.446667	GT:DR:DV	0/1:83:67
chr13	62497212	50281	GGACGTATCATTTCAGTACTTCTGGTTATAGATTGCTGGCTCACATAGTAATTCTATATTTAGCATTTTAAGGAACTGCTAATTTATTTTCTGAAACTTACACACTATTTATATTCCTCACAGCAATGTATGAGTGTTCCATTTTCTCCACATACAACACTCCATATTATCTGACTTTTTGATTATGATCCTCCTAGTCAATAGAAGTTAGCATCTCATTGTAGTTTCTTACCTGCACTTTCCTAAAGCAATAATGATGTTGAACATTTTTTAATTTGCTTATTGACAATTTTATATACATTTTTAAGTTTTTACTTTAATTCCAGTTAGTTGACATACAATGTAATATTAGCTTTAGTTGTAGACTAAATCAACACTTCCATACAATGCTTGGTGCTCATCACAACAAGCACACTCTTTAATTTTCTTCACCTATTGAACTCATCCTGCTAATCCCCTCCCTTCTGGTAACCACCAGTTTGTTCTCTATAGTTAAGAGTCTGTTTCTTGATTTGCCTCTCTCTCTTTTCCCCTTTGCCTGTTTGTTTTGTTTCTTAAATTCCACATATGGGTGAAATCATATAGTCTTGCACTATTGGTTGGAAAGCAAACTGGAGCAGCCACTCTGGAAAACAGTATGGAGCTTCTTCAAAAAGTTGAAAATAGAACTACTCTATGACCCAGCAATTGCACTATTAGGTATTTATCCAAAGGATATAAAATACTAATTCAAAAGGATACATGCAGCATTAACAACACTAGCCAAATTATGAAGAGAGCCCAAATGTCCATTGATTGATGAATGGATAAAGAAGTTGTGAGATCTATATCTACATCTATAGAAAATGAGTCTTTATACAGCATTAAGTCGACAGAAAATTTTTGAGAACTGTGCTGTAATCTGACTATATGATTTTTAAAAGTCTGCTTGGCACATATGATAGGTATTGTTGTTATTATTATAAAATCTATGTACATTGCAAGAATAAAAAATGAAATGAAATATGCATGTAATGAAAATCTCTTGCTAGTAACAGAACGAAGTTAACAAATTTTAAGACAAGAAAATGAGACATTCCTCCTAGAAGCTTCTGTACAGACTTGAGAGACAAAAAAACTAAAGTA	N	.	PASS	PRECISE;SVMETHOD=Snifflesv1.0.12;CHR2=chr13;END=62498337;STD_quant_start=0.258199;STD_quant_stop=0.000000;Kurtosis_quant_start=11.724287;Kurtosis_quant_stop=18.254590;SVTYPE=DEL;SUPTYPE=AL,SR;SVLEN=-1125;STRANDS=+-;STRANDS2=37,24,37,24;RE=61;REF_strand=35,23;Strandbias_pval=1;AF=0.512605	GT:DR:DV	0/1:58:61
chr13	62505839	50282	N	TTCCTTCCTTTTGCCATCTTTTTTTTTGTTTCCTCCTTCCTTTCGTTTTTCTATTTCCTCTTCTTTTCCCTTTCTTTTATGTTCTTCTTTGTGACTTCCCCCTTTTC	.	FAIL_NOTPRECISE	IMPRECISE;SVMETHOD=Snifflesv1.0.12;CHR2=chr13;END=62505847;STD_quant_start=39.987498;STD_quant_stop=49.982997;Kurtosis_quant_start=-0.551616;Kurtosis_quant_stop=-0.300780;SVTYPE=INS;SUPTYPE=AL;SVLEN=86;STRANDS=+-;STRANDS2=12,2,12,2;RE=14;REF_strand=38,40;Strandbias_pval=0.0173931;AF=0.152174	GT:DR:DV	0/0:78:14
chr13	62530547	50283	TCTCTCACCTTATAGAACTTTCCATCTGGGGAGACAAAACATTT	N	.	PASS	PRECISE;SVMETHOD=Snifflesv1.0.12;CHR2=chr13;END=62530591;STD_quant_start=0.547723;STD_quant_stop=2.489980;Kurtosis_quant_start=2.833333;Kurtosis_quant_stop=1.153439;SVTYPE=DEL;SUPTYPE=AL;SVLEN=-44;STRANDS=+-;STRANDS2=9,2,9,2;RE=11;REF_strand=38,15;Strandbias_pval=0.712436;AF=0.171875	GT:DR:DV	0/0:53:11
chr13	62532066	50284	N	AGGTCGCGCCTGTTTGTCCTGGGTGTGGCCGGGGAACCGCTCCCAGGTCCGGCGCCCCCCAGTCGTGGCCTTGGCCCAGGGGGCCCAGCTCGTTTCCGTGGAGTGTCCCGGCCACCCGCCACGAGCCTCCACGGACAGGCGGACAAGAAACCAGGCCAGGCCGGGACCGGTGTCGGGAACATGTCGGGAAGCCCCGCACGCCCCCTCCGCCCCGAGCGCCCCGCCCTCTTGGCACCTGCCGGGCCGACCCGAAGCCCCCGGCGGCCTCCCGCGCCCACCAAACCAGAGAGGGCACCGCGCCCCGGGGCCCCTGCCCTGGAGGTGGGAGCCGGCGGGCCCCCCGGGCACCCGGCAGCCCCAACGCCCCCGCCCGGCCCGGCCCCTCGGCCCCTGGCGCTGCTTCTGGGGGCGGAGGGTGCGGTGAAGCCCCAAAGGAAGAGCGCGGGGAGGGCAGGGCCCAGGGGAGCCCCCGAGGTGAGCTCGGGGCCACCGGGCCCCCAGCCCGCCCTCCCGCGCTCAGCCGCCCCCGAACAGAGGACCGCGGCCCAGGGGCCCCCAAGGCACGTTCCGCGGCCGGAGGGGAAGGACCCCGCCCTCGAGGCCCCAACTGCCCCCCACCCCCAACCCCACCAAACCCCCACGCCCGTGATGGGAGGCCTGGAGCTCCGCGGCTTGGCGCTGCCCCACCCCGACCCCCTCTGCGACGCCGGGCCCTGCCCCCTCCACCCCGCGCGGCGGCCGCCACCCCTGGTCACGCCCCCCGGCCTCCCTGCCCCCTCCAAACCCGCCCCCTTCACCCACCCCTGATCACACACCCCCGCCTCCTCCGCCCCCGCAAACAGTCACGGCCCGGCCCCACCCCCTGGTCCACCCCCACCCCCGCGCCTCCTGCCACCCTTCACCCGCCCTCGCCACCCACGGAAGCACTCGCCACACCACCTCCGGACCCCCTCCACCCCCCCCCGCCACCCGCCCGCCCCACTCCGGATCAACCCCCCC	.	STRANDBIAS	PRECISE;SVMETHOD=Snifflesv1.0.12;CHR2=chr13;END=62532066;STD_quant_start=0.000000;STD_quant_stop=0.000000;Kurtosis_quant_start=2.068716;Kurtosis_quant_stop=6.280417;SVTYPE=INS;SUPTYPE=AL;SVLEN=999;STRANDS=+-;STRANDS2=15,1,15,1;RE=16;REF_strand=0,4;Strandbias_pval=0.00103199;AF=0.8	GT:DR:DV	0/1:4:16
chr13	62533709	50285	N	GGCTCCGGGGGAGCCCCAGCGCCGCGCCGCCCCCCGCCCGGCTCCCCTGCTCCCCGACCCCCCGGCCCCCCGGCTTCCCGGCCTCCGCCGCCGCCCGCCCCTCCGAGCGAAGCCCAGCGCCCCCGCCCCGCCGCCCCGACCCGCCCCCCGCCGCCCCCCGCGCCCCCCGGCCCCCTCGGCGTCCGCGCGCTGCTGCTGCCTCCTGCTTCCTGCTTCCTGCTCCTGGGCCCCCGCCGGCCGCCGCGCGGCAGTGAGACTCCGCGCCCCGGGGCACGGGCGGTACGCGGGCCGGTGGGCGCCCCCCCGGGGCCAGCGCGCCCACCCAGGCTGCTCCCCGTCCCCGCATGGGGCGCCCCGTCGGTCGCCGAGCTGCGCTGCCCGTGCTTTCCGAGCCTTGCCGGGCATCCCACCTCAGGAAACATCCAAGAACGTCCAGTGGACGCCCTCGGGCCCCCCACTGCGCCCGAACCTGGGTCGTGTCTGTGACGCCCCGCCGGCCGCGCCCTGCGGCCCCAGCCCAGCCTCGCCCACAGCCCCGCCCCAGCCCCTCAGCCCACCTCGCGCCCTGGCCCACAGGCTGGGGGGGGGGCCCCCTGCCCCCAGCCCAGCACCAGCTCCGCCCCGGCCACAGCTCCTTTTGCTTTGTTTTTTTTTTTTTTGGTGGTGTTTTTTTTTGCTTGTGCCTTTTTTTTGCTTTTGTTTTTTTTGCTATTTTTTCTCGCCCCAGCTCCATCTTTCTTTTTTTGCCCCCAGAGGGGCTTGCCCGCTTCCTGCCCCCCAAGCCCCACACATCCCCTCCACCCCTCCCCCCCCCCCCCCTCCCCCCCCCCCCCCCTCCCCCCCTCCCCCCCCCCCCCCCCCCCCCCTCCCCCCCCCCCCCCCCCCCCCCCCCCCCCACCTTTTACTTTCCCCCCCCTCCCCCCTTCTCCTCCAACCAAACAACCAGCCCCGGCCCCTTGCCCCAGTCCCCCGCCTCTGCCACAAGCCCACATAAGAGCATGGCGAAAGCCCCCTGCCCCCCTGCCCCAGACCTATAGCCCCCAGCCCCAAAGCCAGCCCCAGCCCAGCCCCAGCTCCGCCCTCCTGCCCCCGCCCCAGCCCCCCCTTCCCCCAGGCCCTCAGCCCCCAGCCCCCTGCCCCAGGCCCAGCCCCCGCTCCCTGCCCCCGGCCCAGCCCCGGCCCCGCCCAGCCAGCCCCTTGCCCCAGCCCCAGCCCCAGCCCCAGCCCAGCCCCAGCCCCGCCCCAGCCCAGCCCCAGCTCCTGCCCCGCTCCTGCCCCCAGCCCCAGCCCAGCCCCAACCCCAGCCCAGCCCCAGCCCCCTGCCCCCAGCTCATGCCCCAGCTCCAACCCCAGCGCCAGCCCCAGCTCCAACCCCCAGCCCCAGCCCCGCCCCCAGCCCCAGCCCCTTGCCCACCCCCAGCTCCTGCTCCAGCCCCAACCCCCAGCCCCTGTCCAGC	.	FAIL_NOTPRECISE	IMPRECISE;SVMETHOD=Snifflesv1.0.12;CHR2=chr13;END=62533708;STD_quant_start=10.198039;STD_quant_stop=134.378198;Kurtosis_quant_start=4.034026;Kurtosis_quant_stop=0.404661;SVTYPE=INS;SUPTYPE=SR;SVLEN=2050;STRANDS=+-;STRANDS2=5,7,5,7;RE=12;REF_strand=0,0;Strandbias_pval=1;AF=1	GT:DR:DV	1/1:0:12
chr13	62536850	50286	CTCTAGGTTTATTTTTTTTTTTTTTTTTTTTTTTTTA	N	.	PASS	PRECISE;SVMETHOD=Snifflesv1.0.12;CHR2=chr13;END=62536885;STD_quant_start=1.769303;STD_quant_stop=1.083473;Kurtosis_quant_start=-1.208197;Kurtosis_quant_stop=-1.372910;SVTYPE=DEL;SUPTYPE=AL;SVLEN=-35;STRANDS=+-;STRANDS2=18,28,18,28;RE=46;REF_strand=25,41;Strandbias_pval=1;AF=0.410714	GT:DR:DV	0/1:66:46
chr13	62552264	50287	N	TGGATTGGCTTTTTTAATGCTTTTTTTTTGTTTTTTTTTTTTTTTTTTAATATAGGACACACAGGTAGAGAGATAGGAGGCAGAGACACAGGCAGAGGGAGAGCAGGCTCCATGACACCGGGAGCCCCGACGGGGATTCGATCCGCGGGTCTCCAGGATCTAGCCTGGGCCAAAGGCAGGCCGTGCAAAAAACCGCTGAGCCAGCAACCACATGGATCCC	.	PASS	PRECISE;SVMETHOD=Snifflesv1.0.12;CHR2=chr13;END=62552275;STD_quant_start=1.511858;STD_quant_stop=4.379335;Kurtosis_quant_start=24.689192;Kurtosis_quant_stop=-0.033321;SVTYPE=INS;SUPTYPE=AL;SVLEN=206;STRANDS=+-;STRANDS2=26,30,26,30;RE=56;REF_strand=39,43;Strandbias_pval=1;AF=0.405797	GT:DR:DV	0/1:82:56
chr13	62558372	50288	N	TACACATAGATATATAAAAAAATAACAAATTAAAAAAAAATAAAAAAA	.	PASS	PRECISE;SVMETHOD=Snifflesv1.0.12;CHR2=chr13;END=62558381;STD_quant_start=1.591645;STD_quant_stop=3.415650;Kurtosis_quant_start=10.550668;Kurtosis_quant_stop=10.193915;SVTYPE=INS;SUPTYPE=AL;SVLEN=40;STRANDS=+-;STRANDS2=17,13,17,13;RE=30;REF_strand=47,48;Strandbias_pval=0.534914;AF=0.24	GT:DR:DV	0/0:95:30
chr13	62630454	50289	N	CTTGCCCCTGCCCTCCCCTTTCCCGTGCCCCTGCCCTCCCCTGCCCCCTTCCCCTTGGTCCCCTTCCCTTCCCCCCCTTCCGGGACCCGGGCATCCCGTCCCCCGCCCGGGCCGCGGATACACGGCTTCCCCGGCTCCGGAGCCCCAGAGGACGCGCCGCCCGCCCCGGCTCCCCCGGCTCCCCGACCCCCCGGCCCCCGGCTCCGCGCCGCCCGCCCCTCCGAGCGAGCCCATGGGCCCCGCCGCGCCCCGCCGCCACCCGCGCCCCCCGCGGCCCCCGGCCCTCGGCGCCCGCGGCTGCTCCTGCCTCCTGCTCCTGCTCCTGCTCCTGGGCCCCGCCGGCCGCCGCGCCGCAGTGGGTGAGACTCCGCGCCCCGGGGCAGGGCGGTTACGCGGGCCGGTGGGCGCCCCCCCGGGCCAGCGCGCCCACCAGGCTGCTCCCCGTCCCCGCAGGGGCGCCCGTGTCGCCGAGCTGCGCTGCAGTGCTTGCAGACCTTGCAGGGCATCCACATCAGGAACATCAGAACGTCCAGTGACCACCTCGGGCCCCCACTGCGCCCGACCGCGTCGTGTAAGTGACGCCCCGCCGCCGCCGCCCGCGGCCCAGCCCAGCCCCAGCCAGCCCCGGCCCCAGCCCAGCCCCGGCCCAGCCCAGCCCCAGCCCAGCCCCAGCTCTGCCCCCGGCCCCCGCTTTCCTGCCCCAGCTCCTGCCCAGCTCCTGCCCCAGCCCCAGGCCGGCCCCTGCCCCCAGCCCCAGTCCTGCCCCAGCCCAGCCCCTGCCCCTTGCCCCCGACCTAGCCCAGCCCCAGCCCCAGCCCCAGCCCAGCTCAGCCCTTGCCCCAGCCCCAGCCCCAGCCCCAGCCAGCCCCTGCCCCCGCCCAGCCCCAGCTCCTGCCCCGGCCCAGACCCGGCCCCAGCCCCAGCCCCAGGCCCCCTGCCCCAGCCCCAGCCCCGCCCCAGCCCAGCACAAGCCCAGCCCCCAGCCCCAGCCCCAGCTCCTTGCCCCAGCCCCTGCCCCAGGGCCCAGCCCCCGCCCCAACCCCAGGCCCCACCCCAGCCCCTGCCCCCGCTCATCC	.	FAIL_NOTPRECISE	IMPRECISE;SVMETHOD=Snifflesv1.0.12;CHR2=chr13;END=62630454;STD_quant_start=1.414214;STD_quant_stop=43.576370;Kurtosis_quant_start=4.559743;Kurtosis_quant_stop=0.264724;SVTYPE=INS;SUPTYPE=AL,SR;SVLEN=1869;STRANDS=+-;STRANDS2=7,10,7,10;RE=17;REF_strand=0,0;Strandbias_pval=1;AF=1	GT:DR:DV	1/1:0:17
chr13	62637930	50290	AGCTCTAAACTGCTGAGCCACCCGGGCATCCC	N	.	PASS	PRECISE;SVMETHOD=Snifflesv1.0.12;CHR2=chr13;END=62637962;STD_quant_start=1.224745;STD_quant_stop=0.547723;Kurtosis_quant_start=3.103516;Kurtosis_quant_stop=5.540434;SVTYPE=DEL;SUPTYPE=AL;SVLEN=-32;STRANDS=+-;STRANDS2=5,6,5,6;RE=11;REF_strand=32,41;Strandbias_pval=1;AF=0.130952	GT:DR:DV	0/0:73:11
chr13	62641027	50291	N	CCCCTCCGCCCCCCCGTGCGGGCTACTTACCCCCAGGAAGCCTGACCCTGCGTTCAGGCGCGGGACGCAGAGGCCGGGCCCCCGCCCTCCACCCCGGGGGCTCCCCCAGGGGAGTGGTCTCCCGCGGCACGGCCTGCGGAGGCCGGCCCGCGGACGCCGGGGGGGGGTGCCTGTCTCTGCCCTCCCTTTCCTCCCTGCCCCCCCCTCCGGCCGCGGGACTTCCCCGTCCCCGCCGGCCGCGGATTAAACGGGCTTCCCGGCTCGTGGAGCTCCCCAGAGCCCGCGCCGCCTCCCCCGCCCCGGCTCCGGCCCCCGACCCCGGCCCCCGGCTCCGCCACCGCCCGCCCCCTCCGAGCTAGCCATGGCCCCCGCCGCGCCCCGCGCCCCCCGCGCCCCCCGCGCCCCCGCGCCCCCCGGCCCTGGCCTCGCGCGGGATGTCTGCTCCTGCCTCCTTCGCCCCCTGGGCCCCCGCCGGCCGCCGCGCGCGGGCGGGACCTCGCGCCCCGGTGCCACGCGGCGGACGCGGGGCCGGTGGGCGCCCCCGGGCCCAGCTGCCGCCCCCCAGGTGCCTCCCCGTCCCCGCGGGTGTGTCGCCTTGGTGCGAGCGCCGCTGCCCGTGCTTCAGGGGGGACCTTTGTTTTTTTTTGCCAGGGCATCCACCTCAGAACATCCCGAACGTCCAGGTGACGCCCTCGGGCCTCCCACTCGCCCGCCGAACCGATGTCGTGTTAAGTGACCTCCCCGCCGCCGCGCCCTCGGCCCCAGCCAGCCCCATCCCCGCCCCCGCGCCCATCCCAGCTCCTGCCGCCCCAGCCCCTTGCCAGCCCCGTCCTGGCCCCGGCCTCAGCCCCAGCCCCATGCCCCAGCTCCTGCCCCAGCCCAGCCCTGCCCAGCCCAGCTCCTGCCCCGGCCCAGCCCAGCCCAGCTCTGCCCCGGCCCCTGCCCCAGGCTCCCTGCCCCACAGCCCCGCTCCAGCTCCTGCCCCCGCGCCCCAGCCCAGCCCCAGCCCCAGCCCCACAGCCAGCCCAGCCCCAGCTCCTTGCCCAGCCCAGTCCCCCTGCCCCAGCTCTACCCAGCCCCTGCCCCAGCTCCAACCCCACCCCAGCCCCGCTCCAACCCCAAGCCCCCCTAGCCCCTTGCCCAGCCCCACCCCGCCCCCACCCAGCTCCTGCTTCCGC	.	FAIL_NOTPRECISE	IMPRECISE;SVMETHOD=Snifflesv1.0.12;CHR2=chr13;END=62641028;STD_quant_start=0.365148;STD_quant_stop=42.103840;Kurtosis_quant_start=11.989825;Kurtosis_quant_stop=-0.279354;SVTYPE=INS;SUPTYPE=AL,SR;SVLEN=2210;STRANDS=+-;STRANDS2=11,19,11,19;RE=30;REF_strand=0,0;Strandbias_pval=1;AF=1	GT:DR:DV	1/1:0:30
chr13	62651774	50292	N	CATAATTCTCCGTGTTCTTTGAATCTCGTTTTGTA	.	PASS	PRECISE;SVMETHOD=Snifflesv1.0.12;CHR2=chr13;END=62651779;STD_quant_start=3.497899;STD_quant_stop=5.765006;Kurtosis_quant_start=4.378871;Kurtosis_quant_stop=2.130132;SVTYPE=INS;SUPTYPE=AL;SVLEN=31;STRANDS=+-;STRANDS2=18,17,18,17;RE=35;REF_strand=47,42;Strandbias_pval=1;AF=0.282258	GT:DR:DV	0/0:89:35
chr13	62652255	50293	N	ACATTTAACTTCTTTTTTTTTTTTTTTTTAAAGATTTTATTTATATTATATCATGACAGTCCACACACAGAGAGAGAGAGAGGCAGAGACACAGAGCAGAGGGAGAAGCAGGCTCCATGCGGGAACCACCGCGACGTGGGATTTCGATCCCGGGTCTCCAGGATCGCGCCCTGGGCCAAAGGCAGGCGGCCAAACCGCTGCGCCCCACCACCCAGGGATCCC	.	PASS	PRECISE;SVMETHOD=Snifflesv1.0.12;CHR2=chr13;END=62652260;STD_quant_start=2.701851;STD_quant_stop=7.286975;Kurtosis_quant_start=0.846125;Kurtosis_quant_stop=0.198962;SVTYPE=INS;SUPTYPE=AL;SVLEN=216;STRANDS=+-;STRANDS2=9,6,9,6;RE=15;REF_strand=51,43;Strandbias_pval=0.783553;AF=0.137615	GT:DR:DV	0/0:94:15
chr13	62659611	50294	N	AAGATCATTCCCAAATCGCTTCTCTGCCTTTTGGTTAGATAAGTGG	.	PASS	PRECISE;SVMETHOD=Snifflesv1.0.12;CHR2=chr13;END=62659622;STD_quant_start=4.323460;STD_quant_stop=4.323460;Kurtosis_quant_start=0.404702;Kurtosis_quant_stop=-0.034224;SVTYPE=INS;SUPTYPE=AL;SVLEN=44;STRANDS=+-;STRANDS2=11,15,11,15;RE=26;REF_strand=60,52;Strandbias_pval=0.384602;AF=0.188406	GT:DR:DV	0/0:112:26
chr13	62668310	50295	AAGGGATTGTGAGGACACTTCGCAGCTGCAGCCTGTGGTAGAAATATTGTTTCCTT	N	.	PASS	PRECISE;SVMETHOD=Snifflesv1.0.12;CHR2=chr13;END=62668366;STD_quant_start=0.500000;STD_quant_stop=0.612372;Kurtosis_quant_start=0.343550;Kurtosis_quant_stop=2.344780;SVTYPE=DEL;SUPTYPE=AL;SVLEN=-56;STRANDS=+-;STRANDS2=16,17,16,17;RE=33;REF_strand=43,40;Strandbias_pval=0.837758;AF=0.284483	GT:DR:DV	0/0:83:33
chr13	62670245	50296	N	TCCCCGCCCCCGGGCCCCCCTGCGTTACACTTGGCACAGTATCCCCGCATCCACCCCACCCACCGGGCTCCGCCTCCCACCAGCCCACCCAGTA	.	FAIL_NOTPRECISE	IMPRECISE;SVMETHOD=Snifflesv1.0.12;CHR2=chr13;END=62670244;STD_quant_start=20.550382;STD_quant_stop=30.592631;Kurtosis_quant_start=-0.081388;Kurtosis_quant_stop=2.430775;SVTYPE=INS;SUPTYPE=AL;SVLEN=122;STRANDS=+-;STRANDS2=21,24,21,24;RE=45;REF_strand=38,43;Strandbias_pval=1;AF=0.357143	GT:DR:DV	0/1:81:45
chr13	62670127	50297	CCCCACAGGCTCCGCCCCGCCCCCCCGTCGTCCCCCT	N	.	PASS	PRECISE;SVMETHOD=Snifflesv1.0.12;CHR2=chr13;END=62670180;STD_quant_start=6.797058;STD_quant_stop=4.494441;Kurtosis_quant_start=-2.209709;Kurtosis_quant_stop=-1.603710;SVTYPE=DEL;SUPTYPE=AL;SVLEN=-53;STRANDS=+-;STRANDS2=11,9,11,9;RE=20;REF_strand=39,43;Strandbias_pval=0.622479;AF=0.196078	GT:DR:DV	0/0:82:20
chr13	62687247	50298	N	TAGGTTCTTTTGTTTGTGGTTTTTTTTTTTTTTTAATTTTTATTTATTTATGATAGTCACAGAGAGAGAGAGAGAGAGAGGCGCAGAGACACAGGCAGAGGGAGAAGCAGCTCCATCACCGGGAGCCTGATGTGGGAATTCCGATCTGGTCCTCCAGATTCGCGCCCTGGGCCAAAGGCATGCGCAACCGCTGCGCCACCAGGGATCCCGCAGTTGT	.	PASS	PRECISE;SVMETHOD=Snifflesv1.0.12;CHR2=chr13;END=62687247;STD_quant_start=4.538722;STD_quant_stop=6.082763;Kurtosis_quant_start=6.823225;Kurtosis_quant_stop=3.690927;SVTYPE=INS;SUPTYPE=AL;SVLEN=217;STRANDS=+-;STRANDS2=10,7,10,7;RE=17;REF_strand=55,53;Strandbias_pval=0.608576;AF=0.136	GT:DR:DV	0/0:108:17
chr13	62698525	50299	N	GGGGGGGGGGGGGGGGGTCGGGGGGGGCGTGGGCTGG	.	PASS	PRECISE;SVMETHOD=Snifflesv1.0.12;CHR2=chr13;END=62698524;STD_quant_start=0.707107;STD_quant_stop=8.786353;Kurtosis_quant_start=0.393765;Kurtosis_quant_stop=-0.254853;SVTYPE=INS;SUPTYPE=AL;SVLEN=38;STRANDS=+-;STRANDS2=10,7,10,7;RE=17;REF_strand=41,51;Strandbias_pval=0.302785;AF=0.155963	GT:DR:DV	0/0:92:17
chr13	62702378	50300	N	TTTTTTGTTATTATTAGTTGTTTTTAATCAGAGTCGCTGGATGGTAGACTCAGGAATTTGTATTTATTTTAAAGATTTTATTTATTTATTCATGAGAGAGCAGAGACACGGGCAGAGGGAGGAAGCAGGCTCCCCATACAGGGAGCCGACATGGGACTTGATCCTGGTCTCCAGGATCAGGACGCGGGCTGAAGGCAGCACTAAGCCAGCTGAAACACCCGGGGCTGCCC	.	PASS	PRECISE;SVMETHOD=Snifflesv1.0.12;CHR2=chr13;END=62702383;STD_quant_start=0.000000;STD_quant_stop=3.747727;Kurtosis_quant_start=8.332033;Kurtosis_quant_stop=1.389271;SVTYPE=INS;SUPTYPE=AL;SVLEN=227;STRANDS=+-;STRANDS2=19,26,19,26;RE=45;REF_strand=41,49;Strandbias_pval=0.854382;AF=0.333333	GT:DR:DV	0/1:90:45
chr13	62722384	50301	N	TTCTTTCTTTCTTTCTTTTTTCTTCTTTTTCTTTCTTTTTTTCTTTTTCTTTCCTTCTTTCTTCTTTCTTTT	.	FAIL_NOTPRECISE	IMPRECISE;SVMETHOD=Snifflesv1.0.12;CHR2=chr13;END=62722383;STD_quant_start=6.551081;STD_quant_stop=16.777962;Kurtosis_quant_start=0.363124;Kurtosis_quant_stop=-0.212388;SVTYPE=INS;SUPTYPE=AL;SVLEN=72;STRANDS=+-;STRANDS2=11,13,11,13;RE=24;REF_strand=24,36;Strandbias_pval=0.633603;AF=0.285714	GT:DR:DV	0/0:60:24
chr13	62727346	50302	N	GATGATTATTAGTTATTTTTTTTTTTTAAGAGTTAAAGTTTATTTTTTTAATTTTTATTTATTTATGATAGTCACAGAGAGAGAGAGAGAGAGGCGAGACACAGGCAAGGGGGAAAAATGAGCAGTGGCAGTGCTCCATGACACAACCGGGGAGGTCCTGATGGGGAATGTCGATCCCGGGGTACTCCAGGATCGCAACCCTGGGCCAAAAGGCGGCGCCAAAACCGATGCGCCACCCAGGGATCCC	.	FAIL_NOTPRECISE	IMPRECISE;SVMETHOD=Snifflesv1.0.12;CHR2=chr13;END=62727360;STD_quant_start=5.683309;STD_quant_stop=18.019434;Kurtosis_quant_start=0.627783;Kurtosis_quant_stop=5.302365;SVTYPE=INS;SUPTYPE=AL;SVLEN=227;STRANDS=+-;STRANDS2=8,6,8,6;RE=14;REF_strand=27,41;Strandbias_pval=0.250996;AF=0.170732	GT:DR:DV	0/0:68:14
chr13	62740761	50303	N	CAAACAAAATGTGCAAAGCCTCCTTGCAAATACATACACGAAGGCAAAAGAAACAAGGCACAAAATAGAACTATTGGGACGTCATCAAGATAAGACGCTTGGGCACAGCAAAGGGACAGTCACAAACGCAAAGACAACCTACAGAATGGGAGAAGATATTTGCCAAGATACCATATGCAGATAAAGGGGCTAGTTTTCCAAGATTCTATAAGAACTTAGTAAACGCAACACCAAAGAAACAAACAATCCAATCATGAAAGGGCAAAAGACAGAACAGAAATCTCACAGAGGAGGACTAGACATGGCCAACAGCACATGAGAAAAAGGCTCAGCATCACTGCCATCAAGGGAAATGCAAATCAAAACAACAATGAGATACCACCTCCCACCAGTAGGAGAAGGGGGAAAATTAACAAGCAGGAAACAACAATGTTGGAGAGATGCGGAGAAAAGGGAACCCCTCATACCGGGTGTGGAAATGTGAACTGTGGCAGCCACGCTGGGAAAAACTGTGTGGAGGGTTCCGCAAAGAGTAAAAAAAAATAGAACTGCCCCTAAGGACCCAGCAATTGCACTGCTGGGATTTACACCAAAGATACAGATGCAGTGAAACGGCCGGACACCTGCACCCGAATGTTTCTTCAGCACAATGGCCACGAGAGCACAAACTGTGGAAGGAACCTCGTGTCCAAACGAAAGAGGAAATGGATAAAGAAGATGTGGTTTAGGTATACAAATGGAATAGTACTCAGCTTATTAGAAATGACAAATACCCACCATTGGCTTTTCAACGTGGATGAGAACTGGAGGGTATTATGCTGATGAAGTAAGCCAAGTAGGAGAAGGACAAACATTTATGTATCTCATTCATGTGGGGAATATAAAGAATAGTGAAAGGGAAAGAAAGGGAAGGGGAGAAGAAATGTTGGAAAATATCAGAAAGGGAACAGAACTGAAGACTGCTAACTCTGTGTAACGAATAGGGTGGTAAAGGGGAGGAGGGCGGGGGGTGGGAGTAATGGGTGACGGCACTGGGGTTATTCTGTAGGTTAGTAAAATTGAACACCAATAAAAAAAAGAAAAATAAAAAAAAACAAAAAATCAAAAAAAAAATAAAAAGAAAAAAATAAAAAAAAAGGTAGAAGCAAAATAAATAAATAAATAAAGTAAAGTTTGTATATATAAATGAATAAAAAAAAAA	.	FAIL_NOTPRECISE	IMPRECISE;SVMETHOD=Snifflesv1.0.12;CHR2=chr13;END=62740766;STD_quant_start=1.825742;STD_quant_stop=18.422812;Kurtosis_quant_start=11.818982;Kurtosis_quant_stop=3.074171;SVTYPE=INS;SUPTYPE=AL,SR;SVLEN=1222;STRANDS=+-;STRANDS2=14,16,14,16;RE=30;REF_strand=44,52;Strandbias_pval=1;AF=0.238095	GT:DR:DV	0/0:96:30
chr13	62755370	50304	N	GCATGCGCGGACACAGGCAGAGGGAGAAGATAGCATGGCTCCCATGCATGGGAACCTCGTAAGACTCATCCTCGGG	.	PASS	PRECISE;SVMETHOD=Snifflesv1.0.12;CHR2=chr13;END=62755371;STD_quant_start=0.000000;STD_quant_stop=2.088932;Kurtosis_quant_start=3.204413;Kurtosis_quant_stop=0.877144;SVTYPE=INS;SUPTYPE=AL;SVLEN=81;STRANDS=+-;STRANDS2=6,17,6,17;RE=23;REF_strand=27,50;Strandbias_pval=0.46206;AF=0.23	GT:DR:DV	0/0:77:23
chr13	62766889	50305	GGGTGGCTCAGCGGTTTAGCGCCTGCCTTTGGCCCAGGGCGTGATCCTGGAGTCCCGGGATCAAGTCCCACATTGGGTTCCCTGCTGGAGCCTGCCTCTCCCTCTGCCTGTGTCTCTGCCTCTTTCTTTGTGTGTCTCTCATGAATAAATAAATAAAATCTTTTAAAAAAATCATCTGTAGTTTTCTGAACAGAAATGATCATCACTGCATTTTTTTTATCACTGCATTTAATTATAATAGCAAAATATTAAAAAGTTCAGAACTATGTAACTTATGGTAATTCATATAATAAATTATTTCATGTGGGTTTTAAATGTCAAATAATTGATAAAACGG	N	.	PASS	PRECISE;SVMETHOD=Snifflesv1.0.12;CHR2=chr13;END=62767226;STD_quant_start=0.000000;STD_quant_stop=0.000000;Kurtosis_quant_start=8.849206;Kurtosis_quant_stop=-0.846376;SVTYPE=DEL;SUPTYPE=AL;SVLEN=-337;STRANDS=+-;STRANDS2=14,10,14,10;RE=24;REF_strand=52,53;Strandbias_pval=0.501322;AF=0.186047	GT:DR:DV	0/0:105:24
chr13	62771215	50306	N	AGATGCAGGCACTAAAATTGGTGGGGCCACAC	.	FAIL_NOTPRECISE	IMPRECISE;SVMETHOD=Snifflesv1.0.12;CHR2=chr13;END=62771229;STD_quant_start=11.502174;STD_quant_stop=5.215362;Kurtosis_quant_start=4.284815;Kurtosis_quant_stop=0.435038;SVTYPE=INS;SUPTYPE=AL;SVLEN=31;STRANDS=+-;STRANDS2=13,6,13,6;RE=19;REF_strand=60,45;Strandbias_pval=0.451087;AF=0.153226	GT:DR:DV	0/0:105:19
chr13	62777905	50307	N	ATACGAGAGTAGAGGTTAATGCTGCTATAAGAAAGGGACACCAAAATACATGACTCAACAAGGGAGTGTTTAGCTGTCACCTACCGAAGTTCTGGAGTTACGCTCTTCTTCGTTTCGGGGATACTGCTTTCATCTATCCTTACTGTTAGTATAGTTTTGATAAGAGACTGCCATAACTAGTACTAACACGTGTGGTTTAAACAACAGAAATTTTATTTTGTCACACTCTGGGCTAGAATCATAGATCAAAGTTATCACCAGGTTATTTCCTTCTGCATCGCAGCCTCTCGCCTGACTTGTAGATGGCCAGCGTCTCTCTGTCTTCACGTTGAAGCTTTCCTCTGTACGATGTCTATGTCCAATTTTCCTCTTCTTAACAGGAAACTAGTCCATATTTGATTAGGTCCCATCCTAAGGGCAATCATCGTAATTACCAACATAGTGAAAATTCGGAGGTACTGATGGTTAGGACTTAAAACATATGAATTTGGGGAGACACACAGCCCATATCACGTTCGCACTTGAGTATTTCTTATCACTAACAGTTGAAGTTGTAAGCAAGTCGGCCTCCTCTCCATGTTTTTCCTTCCACTGAAAAGTGAAAGAGAGATGAAGGACAAGTGGCTTCACTTTAAGAAATTGAAAACTGGAGGATGTATGCATCATTTTGCTAGCATCCCTATTGACCGGAATAGAGCCATATGGCTTGGTAGATGGAAGTGAAGATGTGGAATCCATAGTTTCTAGATGGAAGGCAGGGCCTGGATGAAGAAGGAGCCAGATGTACAAAGAACTTGAAACTAATCTCTTACGTGGAATAGAGAGAGAGAATCCTTCCTCTAACCCCATATTACTATTTAGTCTACCCTTAATTCATATCCATCTGTGATAGCCTCATCGGATAGTCTCAATGCTTTCTTTTTAGTAAGTTCAAGCCTGACCCACTTAGTAACATCCTCCGTGTGATTGGTGGATGCCTAATGTCAGTGACAAGTCATATCATGACTCAGATCTGAATAATATTAACAGGTGAACTCTGTAGAAGATACCGTTAGATATGTAGATTATAACAATTTCACCAAAATGTCTTCAGTTCTAACTAAACTCATTTTTTATTATTCACTCATTTGTAAGACTAGACACTTTTTCTTTTTATTTATTTTTTTGATTTTTTTTGAGAGAGAGTGGTCCATGAGAGTGGTGTTGGGAACGGGGTAAGTAGAGGAGAGATAGGAGAATCCCAAGCCGCTCCAGGCCTAGCAGGGCCTGACATAAGGCTCAGTCTCATTACCCCTGAGATCATGACTAGGCTGAAATCAAGAGTTTGATTAAGCATGCAGAGTTGAATGCGTAACCAACTGAGCCACCCAGGCATCTGAAGACTAGACACTTTTTTGACAAACTTCATGCAAGTTGAAAATTATGTAATCCCTTGCGGTGTCCATTCTCTTTACTGACCTTTTGAATCTCTTTGATCATTACTGATGTTTTCAGTGTAGCCCGTCAATTCTCTAAGCCAGGCTTTTATTGAAATCCAGGTCAAATAACAGTATATTCAGGAGTTGAAAAATAGCAAGGGGAAAATAGATTCTAGATTCAGCCTTGTCTCAGCCGCCACCATCTATAACTGGTCCGGAATAGGAAAGGCATAGAAGTTACCACCACACCTATTGTGACCAGAACAGAAGAAACCCACAAAGTGAAATGTGTCCAAGAGAGCTGAGATCGCTTAGGTGATCAGCTAGGACAGTTCCCCAAGCTTCCTTCTAACCCCTGCTGGGCTGACTGTGGCACAACTGACCACAGGTGACTGCCCTCGGAGAAAGGGTTTCCCAAAGTGTTCTGAGGATATATGAGAGTAGTTGAGGCAAGGATCCCAGTTTTTAGATAGAAAAAGGACAGAGGACAAGCCGCCTTGAGCTGAATGGGCTCATGTGGCAGAAGTGGGGTTGAGGCCTCAGGGTGGAAAGTCCTGCAGGGGACCCAAGTCCCCCAGCTCAAGCAATGGAACTTTGCTGCTGCCGATGAAGGCCTGCTAGAGACCAAAGGCCGGGCCAGAGGCATACCCCAGAGAGCTCCAGTAAGAAGACATGGTACTTTTATTAGGCCAGCTTAGTGTAGTAACGCTGTCAAACCTGCCAGGAAGTAAGGGACAAGCCTGTTAGAAGGCCCCATCTGCCTGATCATAGGACTCGGGGCCCACACAGACTCGGCATGTTCCCTGGCTCAAGTACTAAGGTTTTTGTGTGTAGCTCTGTAAGGCATTTTTTTTCCCTGAAGATGAGTGAAAGAGTGAACCTTCTTTTCATGTACTAGTTGACCATTTAGAGTCGTCTTTGAAAAATATCTATGTCTTCTGTCCTTTTTTAATTGGATTAGTTTTTGTTAATGAGTTGTTTTGCATTCGTAGGTAATTTTTTATAAAGTATTTTGGGATAATAACCCCTTATGGTGATATATTATTTGCAATATTTGCTCCCTGTTTTCTGTAAGGTTGCCTTTTCATTTTGTTGAGCATTTCCTTTTTATTGTGCGGAGCTTTTTTTTTTTTTTTTTTTTTTTTTTATTTGATGTAGTCCTGCTTGTTGATTTTTTG	.	FAIL_NOTPRECISE	IMPRECISE;SVMETHOD=Snifflesv1.0.12;CHR2=chr13;END=62777936;STD_quant_start=0.436436;STD_quant_stop=24.496841;Kurtosis_quant_start=38.880814;Kurtosis_quant_stop=1.062063;SVTYPE=INS;SUPTYPE=AL,SR;SVLEN=2565;STRANDS=+-;STRANDS2=41,43,41,43;RE=84;REF_strand=55,54;Strandbias_pval=0.884844;AF=0.435233	GT:DR:DV	0/1:109:84
chr13	62819259	50308	N	TTCTTTCGTCCTTTCTGGTGCTTTTTTCTTTTTTTTCCCATTCTCTTTTCCGTCCCCAACAAAAAGGTGAAATTTCTTTTTTCTTGTTCTCC	.	FAIL_NOTPRECISE	IMPRECISE;SVMETHOD=Snifflesv1.0.12;CHR2=chr13;END=62819261;STD_quant_start=7.576279;STD_quant_stop=29.914879;Kurtosis_quant_start=-0.809073;Kurtosis_quant_stop=5.259011;SVTYPE=INS;SUPTYPE=AL;SVLEN=107;STRANDS=+-;STRANDS2=19,1,19,1;RE=20;REF_strand=35,48;Strandbias_pval=1.00485e-05;AF=0.194175	GT:DR:DV	0/0:83:20
chr13	62826545	50309	GACCAAAGAACTATCGAAGAATTTGAGAAGGAGGCTGCTGAGATGGGAAAAGGCTCCTTCAAGTATGCCTGGGCCTTGGATAAACTGAAAGCTGGACGTGAA	N	.	PASS	PRECISE;SVMETHOD=Snifflesv1.0.12;CHR2=chr13;END=62826647;STD_quant_start=4.088311;STD_quant_stop=1.112697;Kurtosis_quant_start=1.625676;Kurtosis_quant_stop=-0.886519;SVTYPE=DEL;SUPTYPE=AL;SVLEN=-102;STRANDS=+-;STRANDS2=19,23,19,23;RE=42;REF_strand=28,34;Strandbias_pval=1;AF=0.403846	GT:DR:DV	0/1:62:42
chr13	62832571	50310	N	ATTTTGTATCCTGCACGCTACCAAATTGCTGTATGAGTTCTAGCAATCTTGGGGTGGACGATTCCTTGGTTTTCTGTTGTAGAGTATCATGTCATCTGGCTAAGAGGGGAGAGTTTGACTTCTTCTTGCCACTTTTTTTAATGCTTATTTCTTTCTTGTTTGATGCTGAGGGCTAGGACTTCCAGTACCTCTGTTGCATGGCAGTGGTGAGCATGTGACATCCCTGCCGTGTTCCTGATCTTAGGGGAAAGGCTCCCAGTGCTTCCCCATTGAGAATATTTTGCTGTGGGCTCTTTCGTAGCTGGTTTTTAAGGACGTGAGGAATGTTCCCTCTATCCCTACACTCTGAAGAGTGTTTGATCGGACATGATTCTTGTATCTTTGTCAACTGCTTTCTCTCATCTACTGAGGAGGCTCATCTGGTTATTGGTTTTTCTCTTGCCTGAATATGATGAATCACATTGCTTGTTTTACTTACGAGTGTTGACCCAGCTTTGCGTCGGGGATAAATCCTATGGTCATGGTGATA	.	PASS	PRECISE;SVMETHOD=Snifflesv1.0.12;CHR2=chr13;END=62832579;STD_quant_start=0.462910;STD_quant_stop=4.407785;Kurtosis_quant_start=24.956633;Kurtosis_quant_stop=11.957941;SVTYPE=INS;SUPTYPE=AL,SR;SVLEN=528;STRANDS=+-;STRANDS2=32,25,32,25;RE=57;REF_strand=33,33;Strandbias_pval=0.587473;AF=0.463415	GT:DR:DV	0/1:66:57
chr13	62851726	50311	N	GTAAAATAATTCAAGGGATCCTGGGTGGGCGCAGCGAGTTTTAGCGCCTGCCTTTGCCCGGGGCGCTATCCTGGAGACCCGGGATCGAATCCCACGTCGGGCTCCCCGGTGACATGGAGCCCTGCGTCTGCCCTCGGCAGATGATCCAGCTGCCGCTCTCTACTTCTCCTCTCCTCTGTGACGATCAGAGATAAATAAAAACAAAAAAAAAGCTTAA	.	PASS	PRECISE;SVMETHOD=Snifflesv1.0.12;CHR2=chr13;END=62851735;STD_quant_start=2.606083;STD_quant_stop=4.804512;Kurtosis_quant_start=10.152551;Kurtosis_quant_stop=20.211858;SVTYPE=INS;SUPTYPE=AL;SVLEN=212;STRANDS=+-;STRANDS2=25,23,25,23;RE=48;REF_strand=46,48;Strandbias_pval=0.859315;AF=0.338028	GT:DR:DV	0/1:94:48
chr13	62877880	50312	CTTTTCTTTTCTTTTCTTTTCTTTTTTCTTTTCTTTTC	N	.	PASS	PRECISE;SVMETHOD=Snifflesv1.0.12;CHR2=chr13;END=62877936;STD_quant_start=5.144958;STD_quant_stop=5.985276;Kurtosis_quant_start=-1.394244;Kurtosis_quant_stop=-1.585035;SVTYPE=DEL;SUPTYPE=AL;SVLEN=-56;STRANDS=+-;STRANDS2=12,22,12,22;RE=34;REF_strand=38,43;Strandbias_pval=0.305001;AF=0.295652	GT:DR:DV	0/0:81:34
chr13	62881587	50313	AGCGCTAGATTGAAGTCACCAAGTATAAGTGTATTATTATCTAAGTATTTCTTCACTTTGGTTATTAATTGGTTTATATATTTGGCAGCTCCCGCATTCGGGGCATATATATTGAGGATTGTTAAGTCCTCTTGTTGGATAGATCCTTTAAGTATGAGAT	N	.	PASS	PRECISE;SVMETHOD=Snifflesv1.0.12;CHR2=chr13;END=62881747;STD_quant_start=0.485071;STD_quant_stop=0.000000;Kurtosis_quant_start=-0.973063;Kurtosis_quant_stop=-1.363233;SVTYPE=DEL;SUPTYPE=AL;SVLEN=-160;STRANDS=+-;STRANDS2=16,18,16,18;RE=34;REF_strand=48,46;Strandbias_pval=0.695126;AF=0.265625	GT:DR:DV	0/0:94:34
chr13	62884332	50314	GAAAACCCGGTATATAAAAAAAAAAAAAAAAAAAAAAAAAAAAAAAAAAA	N	.	PASS	PRECISE;SVMETHOD=Snifflesv1.0.12;CHR2=chr13;END=62884383;STD_quant_start=1.725764;STD_quant_stop=1.083473;Kurtosis_quant_start=-1.456239;Kurtosis_quant_stop=-1.215690;SVTYPE=DEL;SUPTYPE=AL;SVLEN=-51;STRANDS=+-;STRANDS2=47,45,47,45;RE=92;REF_strand=53,51;Strandbias_pval=1;AF=0.469388	GT:DR:DV	0/1:104:92
chr13	62896745	50315	N	ATCAATACCTCTCAATATTGTCGATCAGTTTCGGCGAAGTATCAGTTATGTTAATCCTTATTTAGTTCCTCTAATAAACGAGAAATTTTACTTTAAGGTCAACTCGGTACTTATCCGTTTTATGCTACGCAAGTGCTCAGAATATTTTTTACTTGGTAAATGTTCAGTACATTTCTTGTGAAATAATGATTGGATAATCCTAATTTGCTTCAGATGAATACTGAATGGAGAACTTCTGGTGCCTGCTTTTCGCTCCACCCTTCTAGAGAGCCTGAATCTTGGTGCCCACATCTCACTGGTTTCGTGGAGACAAACTCTGGGGAATGAATAAAATAATTTGAGGTTTTAAAAAACTTCGGGACTACGTCCAATGTCGTGTTACGACTGACACGTCATAGGAAGCTCCAAAAACTGGAACAAAGCTAAAAACTCAAGAGACACAGTGCCGTTTCTTTTTACCTAACAGGATCAGAATTAGTCTTGGTTCATTGCAGACCTGTCATTTTAAAATGACAACGCCTATACTTTGAGCTGCCTCATATAGGGGATGAAAAGCACACCAAAGGAATGCAACAGCAATGGGTTTAGAACAAGAAACTCAAAAGTTTAGAATGATGATTAAAAGCCTCTAGTTGCCAGGTAATAGTGTTTTTAATGTCCCGCATTGGAAGGATTGCACCTAAGGCTTCCATTTGAACCGATGAGTTTAACGCTTCATGTTTGAAATGGACTATGGCGAAGAAAGTCTTGGCTTGAGAAAACTTTAACATACAATTACAATAAAATTAAATATGTAAATGTGTAAGGAGCGCCCGTGGACAACATGAGGAAAAAGAAGCGGGGCTTTCCTTCGGTTATAGGGAAGATGAAGAAGTGAATTAGAAGAGCCGCAAAATGCCGGCGGGTAATAATATTAATTCTCCCTCGTCCCAAATGGCTCCGTGTCAGTATGCTATTTATTTCCTCCTTTTTTAAGCAAAGACATAAATCTATACTCCTCATCATCCAGAGAGTCCGGGGCTAGAACATAATCGAAGACAGGAAATTTGGGGAATTAAGACTCATGGCGCTTTTATTTCAAAACTGCCCCCGGGCAAAGAGGAAG	.	FAIL_NOTPRECISE	IMPRECISE;SVMETHOD=Snifflesv1.0.12;CHR2=chr13;END=62896744;STD_quant_start=0.778499;STD_quant_stop=13.013978;Kurtosis_quant_start=2.631048;Kurtosis_quant_stop=0.489234;SVTYPE=INS;SUPTYPE=AL,SR;SVLEN=1107;STRANDS=+-;STRANDS2=44,22,44,22;RE=66;REF_strand=39,21;Strandbias_pval=0.853194;AF=0.52381	GT:DR:DV	0/1:60:66
chr13	62914046	50316	N	TAAAAAAAGAATGAACAGGGAGGGGATTCCCTGGGTGGCGCAGCGTTTTGGCGCCTCACTTGGCCCAGGGTGCGCGGATCCTGGAGACCTGGGATCGAATCCAGAGCATCGGGCTCCCGGTGGAGTGGAGCCTGCATTCGATCCCGCTGTCTATGCTCTGCCCCGGCACGTCGCTCGCGGTACACGGTGTGCTAGCATAATACAAATTAAAAGTAAAAGTTGTAAAAAAAAAAAAAAAA	.	PASS	PRECISE;SVMETHOD=Snifflesv1.0.12;CHR2=chr13;END=62914053;STD_quant_start=1.259447;STD_quant_stop=4.860112;Kurtosis_quant_start=16.719675;Kurtosis_quant_stop=13.996074;SVTYPE=INS;SUPTYPE=AL;SVLEN=229;STRANDS=+-;STRANDS2=28,30,28,30;RE=58;REF_strand=54,48;Strandbias_pval=0.623225;AF=0.3625	GT:DR:DV	0/1:102:58
chr13	62942274	50317	N	TTAATAACTAAGTAATATTAATTAATATAAGTATGAATATTAATAATATTAATATTAATAGGC	.	PASS	PRECISE;SVMETHOD=Snifflesv1.0.12;CHR2=chr13;END=62942273;STD_quant_start=3.084286;STD_quant_stop=3.996794;Kurtosis_quant_start=12.473759;Kurtosis_quant_stop=9.231583;SVTYPE=INS;SUPTYPE=AL;SVLEN=64;STRANDS=+-;STRANDS2=41,38,41,38;RE=79;REF_strand=48,49;Strandbias_pval=0.764032;AF=0.448864	GT:DR:DV	0/1:97:79
chr13	62984424	50318	N	CACCAGTTAGGCTTTATTTTTTTTTTTTTTTTTTTTTTTTTTTTT	.	PASS	PRECISE;SVMETHOD=Snifflesv1.0.12;CHR2=chr13;END=62984430;STD_quant_start=2.432420;STD_quant_stop=4.434712;Kurtosis_quant_start=2.557900;Kurtosis_quant_stop=0.395107;SVTYPE=INS;SUPTYPE=AL;SVLEN=39;STRANDS=+-;STRANDS2=12,12,12,12;RE=24;REF_strand=54,50;Strandbias_pval=1;AF=0.1875	GT:DR:DV	0/0:104:24
chr13	62990999	50319	AAAGAAATTTATAGTCGGGGATCCCTGGGTGGCGCAGCGGTTTGGCGCCTGCCTTTGGCCCAGGGCGCGATCCTGGAGACCCGGGATCGAATCCCACGTCAGGCTCCCGGTGCATGGAGCCTGCTTCTCCCTCTTCCTGTGTCTCTGCCTCTCTCTCTCTCTCTGTGACTATCATAAATAAATAAAATTAAAAAAAAAAAA	N	.	PASS	PRECISE;SVMETHOD=Snifflesv1.0.12;CHR2=chr13;END=62991200;STD_quant_start=3.171565;STD_quant_stop=2.338929;Kurtosis_quant_start=6.406667;Kurtosis_quant_stop=-1.743984;SVTYPE=DEL;SUPTYPE=AL;SVLEN=-201;STRANDS=+-;STRANDS2=38,30,38,30;RE=68;REF_strand=50,42;Strandbias_pval=0.873458;AF=0.425	GT:DR:DV	0/1:92:68
chr13	63004283	50320	N	<DEL>	.	FAIL_GAP	PRECISE;SVMETHOD=Snifflesv1.0.12;CHR2=chr13;END=63004347;STD_quant_start=1.678744;STD_quant_stop=0.000000;Kurtosis_quant_start=-2.088096;Kurtosis_quant_stop=4.279806;SVTYPE=DEL;SUPTYPE=AL,NR;SVLEN=-64;STRANDS=+-;STRANDS2=16,6,16,6;RE=22;REF_strand=41,12;Strandbias_pval=0.768267;AF=0.293333	GT:DR:DV	0/0:53:22
chr13	63008828	50321	N	CTCCTACCTCAGCACTCCCCTCTCAGTCTCGAACTCCCTCCATCACCTACAGAAACCTCCCTATACTCCCTCCAGC	.	FAIL_NOTPRECISE	IMPRECISE;SVMETHOD=Snifflesv1.0.12;CHR2=chr13;END=63008848;STD_quant_start=32.744465;STD_quant_stop=19.401031;Kurtosis_quant_start=-0.773804;Kurtosis_quant_stop=-0.796349;SVTYPE=INS;SUPTYPE=AL;SVLEN=66;STRANDS=+-;STRANDS2=3,15,3,15;RE=18;REF_strand=46,46;Strandbias_pval=0.00993465;AF=0.163636	GT:DR:DV	0/0:92:18
chr13	63033926	50322	N	ATCGCCCAGGAACCTACACCCAGTGTTGTTATAGCAAGAATGTTAACAATAGCCAAACTGTGGGAAGAGCCCGATGTGCGTGTGCGAGATAATGGATAAAGAAGCTGTGGTCTAAAATGTATACATGGAATATTCCCAGCCATTAAAACGACAAATCCACCCATTTGCTTCG	.	PASS	PRECISE;SVMETHOD=Snifflesv1.0.12;CHR2=chr13;END=63033927;STD_quant_start=0.000000;STD_quant_stop=2.229670;Kurtosis_quant_start=30.166305;Kurtosis_quant_stop=20.181807;SVTYPE=INS;SUPTYPE=AL;SVLEN=175;STRANDS=+-;STRANDS2=40,31,40,31;RE=71;REF_strand=53,43;Strandbias_pval=1;AF=0.42515	GT:DR:DV	0/1:96:71
chr13	63042688	50323	CCTGGGTGGCGCAGCGGTCTGGCGCCTGCCTTTGGCCCAGGGCGTGATCCTGGAGACCCGGGATCGAATCCCACATTGGGCTCCCGGTGCATGGAGCCTGCTTCTCCCTCTGCCTGTGTCTCTGCCTCTCTCTCTCTGTATCTGTCATAAATAAATAAAATATTTTTTAAAAA	N	.	PASS	PRECISE;SVMETHOD=Snifflesv1.0.12;CHR2=chr13;END=63042861;STD_quant_start=3.000000;STD_quant_stop=0.768706;Kurtosis_quant_start=7.161558;Kurtosis_quant_stop=8.174860;SVTYPE=DEL;SUPTYPE=AL;SVLEN=-173;STRANDS=+-;STRANDS2=47,41,47,41;RE=88;REF_strand=57,53;Strandbias_pval=0.886416;AF=0.444444	GT:DR:DV	0/1:110:88
chr13	63046194	50324	N	AAAAGAAATCTGTTGGGATCCCTGGGTGGCGCAGCGGTTTGGCGCCTGGCCTTTGGCCCAGGGCGCGTCCTGGAGACCCGGGGATCGAATCCCACGTCGGGCTTCCCGTGCATGGAGCCCTGCTTCTCCCTCTGCCGTGTCCGGCCTCTCGCGCTCTCTCTCTGTGCTATCATGAATAAATAAAATCTTTAAAAAAAAGAATAAATAGAAAATAAAATAAACATTTAAAAAAAAAAAAAAAAAG	.	PASS	PRECISE;SVMETHOD=Snifflesv1.0.12;CHR2=chr13;END=63046202;STD_quant_start=2.650247;STD_quant_stop=5.023753;Kurtosis_quant_start=11.285081;Kurtosis_quant_stop=7.182498;SVTYPE=INS;SUPTYPE=AL;SVLEN=236;STRANDS=+-;STRANDS2=42,42,42,42;RE=84;REF_strand=54,51;Strandbias_pval=0.884201;AF=0.444444	GT:DR:DV	0/1:105:84
chr13	63068807	50325	N	<DEL/INV>	.	PASS	PRECISE;SVMETHOD=Snifflesv1.0.12;CHR2=chr13;END=63069020;STD_quant_start=0.282843;STD_quant_stop=0.000000;Kurtosis_quant_start=1.921549;Kurtosis_quant_stop=16.390260;SVTYPE=DEL/INV;SUPTYPE=NR;SVLEN=-213;STRANDS=+-;STRANDS2=29,22,29,22;RE=51;REF_strand=37,23;Strandbias_pval=0.698912;AF=0.459459	GT:DR:DV	0/1:60:51
chr13	63109554	50326	CCTTTGAGGGATCCCTGGGTGGCGCAGCGGTTTAGCGCCTGCCTTTGGCCCAGGGCGCCATCCTGGAGACCTGGGATCGAATCCCACGTCGGGCTCCTGGTGCATGGAGCCTGCTTCTCCCTCTGCCTGTGTCTTTGCCTCTCTCTCTCTCCCTGTGACTATCATAAATAAATAATTTTTAAAAAAATTAAAAAAAAAAAAG	N	.	PASS	PRECISE;SVMETHOD=Snifflesv1.0.12;CHR2=chr13;END=63109755;STD_quant_start=2.167948;STD_quant_stop=2.167948;Kurtosis_quant_start=-1.704241;Kurtosis_quant_stop=-1.901575;SVTYPE=DEL;SUPTYPE=AL;SVLEN=-201;STRANDS=+-;STRANDS2=9,9,9,9;RE=18;REF_strand=50,47;Strandbias_pval=1;AF=0.156522	GT:DR:DV	0/0:97:18
chr13	63113532	50327	N	GTAAAAAAGAATTTGAAAAAAACAACAAAAAAAAAAAGAAAAAAAAAAAAAACAAAACAAAAAAAACA	.	PASS	PRECISE;SVMETHOD=Snifflesv1.0.12;CHR2=chr13;END=63113538;STD_quant_start=0.367607;STD_quant_stop=3.545077;Kurtosis_quant_start=20.190446;Kurtosis_quant_stop=7.353813;SVTYPE=INS;SUPTYPE=AL;SVLEN=62;STRANDS=+-;STRANDS2=44,31,44,31;RE=75;REF_strand=54,39;Strandbias_pval=1;AF=0.446429	GT:DR:DV	0/1:93:75
chr13	63128200	50328	N	AGGAAGTAAGAAACGAATCCTCCAGCACATGAAAGAACATGAACAGCGAGC	.	FAIL_NOTPRECISE	IMPRECISE;SVMETHOD=Snifflesv1.0.12;CHR2=chr13;END=63128199;STD_quant_start=19.263720;STD_quant_stop=28.308367;Kurtosis_quant_start=-1.364390;Kurtosis_quant_stop=-0.675575;SVTYPE=INS;SUPTYPE=AL;SVLEN=73;STRANDS=+-;STRANDS2=16,7,16,7;RE=23;REF_strand=30,41;Strandbias_pval=0.0307654;AF=0.244681	GT:DR:DV	0/0:71:23
chr13	63128269	50329	CTCCTTGTTCAGCCCAATAGACAAGCACTAAGGGTTTGCCA	N	.	PASS	PRECISE;SVMETHOD=Snifflesv1.0.12;CHR2=chr13;END=63128310;STD_quant_start=2.015564;STD_quant_stop=1.479020;Kurtosis_quant_start=-0.997149;Kurtosis_quant_stop=-0.977849;SVTYPE=DEL;SUPTYPE=AL;SVLEN=-41;STRANDS=+-;STRANDS2=20,13,20,13;RE=33;REF_strand=30,42;Strandbias_pval=0.0928063;AF=0.314286	GT:DR:DV	0/1:72:33
chr13	63130447	50330	N	GGTAAGATTTATTTATTTAAAAAAAAAAGATTTATGTAT	.	PASS	PRECISE;SVMETHOD=Snifflesv1.0.12;CHR2=chr13;END=63130447;STD_quant_start=0.204124;STD_quant_stop=1.172604;Kurtosis_quant_start=0.842530;Kurtosis_quant_stop=-0.784793;SVTYPE=INS;SUPTYPE=AL;SVLEN=41;STRANDS=+-;STRANDS2=17,31,17,31;RE=48;REF_strand=35,49;Strandbias_pval=0.579198;AF=0.363636	GT:DR:DV	0/1:84:48
chr13	63140704	50331	N	TTTTCTTTTCTTTTCCTTTTCCTCTTTCTTTC	.	FAIL_NOTPRECISE	IMPRECISE;SVMETHOD=Snifflesv1.0.12;CHR2=chr13;END=63140709;STD_quant_start=10.045352;STD_quant_stop=6.223124;Kurtosis_quant_start=-2.155319;Kurtosis_quant_stop=-1.740134;SVTYPE=INS;SUPTYPE=AL;SVLEN=36;STRANDS=+-;STRANDS2=18,4,18,4;RE=22;REF_strand=64,53;Strandbias_pval=0.0189504;AF=0.158273	GT:DR:DV	0/0:117:22
chr13	63143543	50332	N	GTTTTTTTTTTTAAAAGATTTTATTTAGTTAGTCAGGATGGTCCACACAGAGAGAGAGAGAGAGGCGAGACACAGGCAGAAGAGAAGCAGGCTCCTAAACCAGGAGCAAGACCATGGGACTCGATCCTGGGTCTCTCTCCAGGAGCACACCCGGGGCCAAGGCAGGACGCCAAACCGCTCGCCACCCAGGATCCATTTTTTATGGAG	.	FAIL_NOTPRECISE	IMPRECISE;SVMETHOD=Snifflesv1.0.12;CHR2=chr13;END=63143559;STD_quant_start=113.637582;STD_quant_stop=26.990739;Kurtosis_quant_start=-0.759348;Kurtosis_quant_stop=-1.198265;SVTYPE=INS;SUPTYPE=AL;SVLEN=201;STRANDS=+-;STRANDS2=9,2,9,2;RE=11;REF_strand=80,59;Strandbias_pval=0.200594;AF=0.0733333	GT:DR:DV	0/0:139:11
chr13	63160432	50333	GCTTTTTAAAATTTTTTTTTAAATTTTATTTATCTATGATAGTCACATAGAGAGAGAGAGAGAGAGAGAGAGAGAGAGGCAGAGACACAGGCAGAGGGAGAAGCAGGCTCCATGCACCGGGAGCCCGACGTGGGATTCGATCCGGGGTTTCCAGGATCGCGCCCTGGGCCAAAGGCAGGCACCAAACCGCTGCGCCACCCAGGGATCCCTGTTT	N	.	PASS	PRECISE;SVMETHOD=Snifflesv1.0.12;CHR2=chr13;END=63160645;STD_quant_start=3.427827;STD_quant_stop=2.915476;Kurtosis_quant_start=-0.171091;Kurtosis_quant_stop=-1.894800;SVTYPE=DEL;SUPTYPE=AL;SVLEN=-213;STRANDS=+-;STRANDS2=16,8,16,8;RE=24;REF_strand=20,13;Strandbias_pval=0.782438;AF=0.421053	GT:DR:DV	0/1:33:24
chr13	63161788	50334	AAGAAAGAAAGAAAGAAAGAAAGAAAGAGAGAGAGAGAGAGAGAAAGAAAGAAAGAAAGAAAGAAAGAAAGAAAGAAAGAAAGAAAGAAAAGAAAGAAGAAAGAAAGAAAAGAAAGAAAGGAAAGAAAGAAAGAGAGAGAGAAAAGAAAGAAAGAAGAAAGAAAGAGAGAGAGAAAAGAAAGAAGAAAGAAAGAGAAAAAAAGAAAG	N	.	FAIL_NOTPRECISE	IMPRECISE;SVMETHOD=Snifflesv1.0.12;CHR2=chr13;END=63161989;STD_quant_start=14.515509;STD_quant_stop=7.529940;Kurtosis_quant_start=0.125654;Kurtosis_quant_stop=-0.056080;SVTYPE=DEL;SUPTYPE=AL,SR;SVLEN=-201;STRANDS=+-;STRANDS2=14,4,14,4;RE=18;REF_strand=19,12;Strandbias_pval=0.34578;AF=0.367347	GT:DR:DV	0/1:31:18
chr13	63173677	50335	N	GAGTCTGAGGGCGCTCTGTCGGGCGATGAGGTAGTGCCGTCGGGAAAGGGAGTGGCGTGGG	.	FAIL_NOTPRECISE	IMPRECISE;SVMETHOD=Snifflesv1.0.12;CHR2=chr13;END=63173679;STD_quant_start=28.167160;STD_quant_stop=30.857198;Kurtosis_quant_start=0.075071;Kurtosis_quant_stop=9.802888;SVTYPE=INS;SUPTYPE=AL;SVLEN=119;STRANDS=+-;STRANDS2=6,30,6,30;RE=36;REF_strand=10,38;Strandbias_pval=0.78081;AF=0.428571	GT:DR:DV	0/1:48:36
chr13	63194612	50336	CTGGGATCCCTGGGTGGCGCAGCGGTTTGGCGCCTGCCTTTGGCCCAGGGTGTGATCCTGGAGACCCAGGATCGAGTCCCATGTCGGGCTCCTGGTGCATGGAGCCTGCTTCTCTCTCTGCCTGTGTCTCTGCCTCTCTCTCTCTCTCTGTGTGACTATCATGAATAAATAAATAAAATCTTTAAAAAAAAAAATCCATAAAAG	N	.	PASS	PRECISE;SVMETHOD=Snifflesv1.0.12;CHR2=chr13;END=63194816;STD_quant_start=2.213594;STD_quant_stop=3.286335;Kurtosis_quant_start=-0.062043;Kurtosis_quant_stop=-0.523626;SVTYPE=DEL;SUPTYPE=AL;SVLEN=-204;STRANDS=+-;STRANDS2=6,7,6,7;RE=13;REF_strand=10,10;Strandbias_pval=1;AF=0.393939	GT:DR:DV	0/1:20:13
chr13	63207046	50337	N	CAATAGTTTGAAACTATCTCAAACTATTCCAACCTCTC	.	PASS	PRECISE;SVMETHOD=Snifflesv1.0.12;CHR2=chr13;END=63207046;STD_quant_start=8.167007;STD_quant_stop=9.899495;Kurtosis_quant_start=-0.001492;Kurtosis_quant_stop=-0.719936;SVTYPE=INS;SUPTYPE=AL;SVLEN=44;STRANDS=+-;STRANDS2=5,6,5,6;RE=11;REF_strand=16,25;Strandbias_pval=0.739453;AF=0.211538	GT:DR:DV	0/0:41:11
chr13	63207812	50338	N	CAAGTAATAAAATCTTTTTTTTTTTAAATAAATAAAATCTT	.	PASS	PRECISE;SVMETHOD=Snifflesv1.0.12;CHR2=chr13;END=63207813;STD_quant_start=0.654654;STD_quant_stop=1.463850;Kurtosis_quant_start=10.233711;Kurtosis_quant_stop=7.731080;SVTYPE=INS;SUPTYPE=AL;SVLEN=41;STRANDS=+-;STRANDS2=9,19,9,19;RE=28;REF_strand=18,28;Strandbias_pval=0.62326;AF=0.378378	GT:DR:DV	0/1:46:28
chr13	63211644	50339	CTTTNNNNNNNNNNGTCCTCTGTTCCTACTCAGAACTCAATAA	N	.	PASS	PRECISE;SVMETHOD=Snifflesv1.0.12;CHR2=chr13;END=63211688;STD_quant_start=3.173163;STD_quant_stop=2.797782;Kurtosis_quant_start=-1.599022;Kurtosis_quant_stop=-1.654629;SVTYPE=DEL;SUPTYPE=AL;SVLEN=-44;STRANDS=+-;STRANDS2=25,34,25,34;RE=59;REF_strand=31,39;Strandbias_pval=0.859959;AF=0.457364	GT:DR:DV	0/1:70:59
chr13	63238304	50340	N	ACAAAGCTCATAGTTAGGGACGCCCTGGGTGGTCCAGTGGTTCGCGTGTCATCTACTTGGCTCAGGAGTGATCCCGCAGTCCCGGGAAGAGTCCCCCACAATGGGCTCCCTGCAGGGAGCTTGCTTCTCCCTATGCCTATGTCTCTGCCTCTTGTGTGTCTCTCATGATAAATAAATAAAATCTTAAAAAAAACAAA	.	PASS	PRECISE;SVMETHOD=Snifflesv1.0.12;CHR2=chr13;END=63238306;STD_quant_start=0.000000;STD_quant_stop=3.303296;Kurtosis_quant_start=8.272832;Kurtosis_quant_stop=12.924298;SVTYPE=INS;SUPTYPE=AL,SR;SVLEN=194;STRANDS=+-;STRANDS2=41,27,41,27;RE=68;REF_strand=1,0;Strandbias_pval=1;AF=0.985507	GT:DR:DV	1/1:1:68
chr18	13506077	50341	N	<DUP>	.	FAIL_NOTPRECISE	IMPRECISE;SVMETHOD=Snifflesv1.0.12;CHR2=chr18;END=13507036;STD_quant_start=40.568461;STD_quant_stop=15.827192;Kurtosis_quant_start=4.188136;Kurtosis_quant_stop=6.960128;SVTYPE=DUP;SUPTYPE=SR;SVLEN=959;STRANDS=-+;STRANDS2=10,0,10,0;RE=10;REF_strand=161,32;Strandbias_pval=0.368289;AF=0.0492611	GT:DR:DV	0/0:193:10
chr14	11045	50342	NNNNNNNNNNNNNNNNNNNNNNNNNNNNNNNNNNNNNNNNNNNNNNNNNNNNNNNNNNNNNNNNNNNNNNNNNNNNNNNNNNNNNNNNNNNNNNNNNNNNNNNNNNN	N	.	FAIL_GAP	PRECISE;SVMETHOD=Snifflesv1.0.12;CHR2=chr14;END=11161;STD_quant_start=0.000000;STD_quant_stop=4.425860;Kurtosis_quant_start=5.515746;Kurtosis_quant_stop=-1.302724;SVTYPE=DEL;SUPTYPE=AL,SR;SVLEN=-116;STRANDS=+-;STRANDS2=17,18,17,18;RE=35;REF_strand=16,13;Strandbias_pval=0.624774;AF=0.546875	GT:DR:DV	0/1:29:35
chr14	13503	50343	TTAAAACTGCAAAAATAGGGGATCCCTGGGTGGCGCAGCGGTTTGGCGCCTGCCTTTGGCCCAGGGCGCGATCCTGGAGACCCGGGATCGAATCCCACATCGGGCTCCCGGTGCATGGAGCCTGCTTCTCCCTCTGCCTGTGTCTCTGCCTCTCTCTCTCTCTCTGTGACTATCATAAATAAATAAATAAAAAATTAAAAAAAATAAAAA	N	.	PASS	PRECISE;SVMETHOD=Snifflesv1.0.12;CHR2=chr14;END=13711;STD_quant_start=2.136637;STD_quant_stop=1.197824;Kurtosis_quant_start=2.322443;Kurtosis_quant_stop=-1.669673;SVTYPE=DEL;SUPTYPE=AL;SVLEN=-208;STRANDS=+-;STRANDS2=24,22,24,22;RE=46;REF_strand=33,33;Strandbias_pval=0.849657;AF=0.410714	GT:DR:DV	0/1:66:46
chr14	14593	50344	TATATATATGTATATGCATATATATATATATATATATATATAC	N	.	PASS	PRECISE;SVMETHOD=Snifflesv1.0.12;CHR2=chr14;END=14635;STD_quant_start=1.060660;STD_quant_stop=0.204124;Kurtosis_quant_start=-0.982577;Kurtosis_quant_stop=-0.417331;SVTYPE=DEL;SUPTYPE=AL;SVLEN=-42;STRANDS=+-;STRANDS2=24,25,24,25;RE=49;REF_strand=34,38;Strandbias_pval=0.855374;AF=0.404959	GT:DR:DV	0/1:72:49
chr14	38239	50345	N	ATAAAATTTATTGTTTATTGGTGTACAATTGCCCGCATGGTAGCATAACACCCCGGGCTACTCAATACAGTGCCCAACTTCAGTACCGCCAACCCAGTTCACCCCCACCCCCCGCCCCACCTCCCCTTACACCACCCTATATGTCTTTCCTAGAGTTTAGGAGTTCTCATGTCCTGTATCCATTCTGTATTTTTACTTCTTTTTCTCTTTTCCCCTTCTTCCTGTTCACTGGTATTTATATTCCTCAAATGAATGAGACCATAACTGCTGGTCCCTCTCCGTTTGACTTATTTTTTTATTTCACTCAGTATCTACTCGGTTTCTCTTCAGATTGAATAAATATTTGCCTTCTGGTTTTTTTTTTTTTTTGGAAAAATTATTGGCTTTATTTCTTGATTTTTATTTTTATATTTTTAATAATAAATTTATTTTTATTGGTTCTTTTTGTTCATTTGTATATACATTTATGTTTATTGGCCGTTCAATTTACACAACTACAGAATAACCCCAGTGTTCCATCCCGACAAAGGCCCCCCTCAGGCCCGTCACCCACTCACCACCACCCCCCCGCCTTCCTCCATTCACACCCCCTAGTTCGTCCCAAAGAGTTAGGGAGTTTTCTGTTCTGTCTCCCTTTCTGATATTTCCCACACATTTCGGCGCCCTTCCTTAATGCCCCTGTCGCACTATTGATAGCTGAAATGCATGAGAACGGTATCATGTTGTCCGTCTCCAATTGACGGAATTCAACTCAAGCATAAAGACCTCCATTCCATCCGCATTGAAGCAAATTGGTGGGTATTTGTCGTTTCTAATGGCTGAGTAATATTCAGTATACCATTCAACCCCATCTTCTTTTCCATTGTATCATAAACCACATCTTCTTTATCCATTCATCTTTTCGATGACACCGAGGCTCCTTCCACAGTTTGGTCTGTGCACATTGCCTGCAAGATAACCTCGGGTGTACAGGTGTCCAGCGTTCATGCATCTGTATCTTAGGGGTAAATCCCCAAGAGTTCCAATTTGCTGGATAGCAGGGACAGGTCTTATTTTCAACTATTTGAGGAACCTGCACACGTTTTCCAGAGTGGGCTGCACCAGTCACATTCCCACCGACCGTTTAAGCGGGTTCCCTTTTCTCCCCAACTCTCCAACATTTGTTTGGTTTCCCTGCCCTTGTTAATTTTTTCCCCCTTCTCACTGGTGTGTGAGGTGTTTTATCTCATTGTGGTTTTGCATTTGTATTTCCATGATTTGGCATTGAGCCAGAGCATTTTCTCATGTGATGTTGGCCATGTCTATGTCTTCCTCTGTGAGATTCTCTTCATGCCCTTTTGCCATTTCATGATTGGATTGTTGCTAGCTTTGGTGTAATGTGAACTGGTGCAGCCATCTGGAAAACTGTGTGGATCGGTTACTCAAAAAGTTTTAAATATACCTCGCATACGACCAGCAATTGCACTGTTGGGATTTCCCAAAGATTACAAAATGCAATTGAAAATCGCCGGGACACCTGCACCCTGATGTTTTATAGCAGCAATAGGCCTACGATAAGCCCAAACTGTGGAAGATCCTGGGTCCAACGAAAGATGACTGGATTAACGAAGATGTGGTTTGTTTACAAGGCAATATACTCAGTATAGAAATGACACACTACCCACCCTTGCTTCAACGTGGATTGGAACTGGGAGGGTATAGCTGCGTAAGTCAGCCAGTGTGAGAGAGAAGGACAAACATTATTGTTATCATTCCTTTTGGGAATATTAAATAATAGTGTGAAATGGGAATTATAAGGGGAAGGGGGGAAGAAATGGGGGAAATATCAGAACGGGAGACCAGAACGTAAAGACTGAATCTCTGGGAATGGAAACGAACTAGGGTGGGTTTAGAGGGAGGAGGGCTGGGCGGTGGTTGGGCGTGAATGGGGATGGGGCACTGTGGGGTTATGCTGGTATGTGAGTAAATTCGAACACCAATAAAAACTGAATATAAAAAAAAAACATTTGTCATGATTAAGAATTGAAAATCCTACAAGTAAATGGCAGGAGAAAATGCCCTTTGTGCCAAATGCTTGCATAAATAAATAAAGCTATCTCTACTTTTTATTACTTTTATTAACCCGCATCACTTCAATGTCTTTTCCTAATTTCATTTTATATTTTAATGCGGCACGTATTGTTGTTATAATTGTTCCATTTTTTTCATATTTTTACCCACAATAAAGTTTGATTTATTATTAGGATTTATGTTGTGGAAGGCAATCTATTATAGGAATAGGTTCTTTTCTTAAGATTTTATTTACTTCTTGAGAAAGAGGAGGATTTCTCCCTCCTACGAGGGTGGGAGGTGGGATTGTTGGATGTATGTGGGGTGATGAAAGGGGGCGGCCAGAGGGAAGAGGGGGAGACGCTCCCTGCTGCGCAGGGAAGCCTGATTCCATCCGTTGTGGACCTGGATCATGACGCCAAAGGCCAAGACCCTTAATGGACTGGAGCACCAAAGTAGTGCATGAAGCCAGGTTCTTTCAGCTGGCTAAGTATTCAACTTTTTGGTTTCTGGGGAATAGAAAGAGGATCACTAATTGACTTTAAGTGTATGGAAAAACTATGACTTTCATAGGTTTTGGATTTGAAAAAGAAGACTGAATCTCTCAAGCAGCTACTATTGGTACAACTTCAGAAAATTTGAGTCCTCGAGAGTTGTAAAACATTTCCTTCCATCCTCTTAACATGTTTTTTACACATATATGTCAGTAGGCTGTGGATATATGGGAATTTACAACTAATACGTTTACATTTTAGAAAGCCTTTCTCTTGATCTTAAATCTATCTTTATAACAGGTAAGTCATCTTTTTTCCCAGATGATCTATTAGGATTTTCACACATATATTATGAGTAAAATTTTTAATGCTTTTTTCAATGGATTCATCAATTGGATTTGCAAATTGGCCATACCCTTGATTATGACACCGCTTTTAAATAAATCCAATCGTGAGACGGACCAACCTTCTATGGTCTCATTTATTTGGGGAATATAAAAAATATAGTGAAAAGGAATAAAGGGGAAAGGAGGAAAACCAACGCAATCTGTGGGAAATATCAGAAAGGGAGACCCGTGAACATGGAACGACTCCTAACTCTGGGAAACCGAATCGGGGTGGTGGAAGGGAGGAGGGTGTGGGGGGTGGGGGTGACACGGTGTGACGGGCACTGAGGGGCGACCCACTTGATGGGATGAGCTACTGGGTGGATTCAGAGGTGGCAAAGTGAACATCAATAACACCCTAAATTT	.	FAIL_NOTPRECISE	IMPRECISE;SVMETHOD=Snifflesv1.0.12;CHR2=chr14;END=38240;STD_quant_start=231.387338;STD_quant_stop=1031.083993;Kurtosis_quant_start=1.457212;Kurtosis_quant_stop=0.474875;SVTYPE=INS;SUPTYPE=AL,SR;SVLEN=3225;STRANDS=+-;STRANDS2=6,5,6,5;RE=11;REF_strand=30,31;Strandbias_pval=0.757038;AF=0.152778	GT:DR:DV	0/0:61:11
chr14	38445	50346	TCGTTCTTCTTTTGGTCCGGGGAAGCTGACCAGAATACACTGCATGAACAAG	N	.	FAIL_NOTPRECISE	IMPRECISE;SVMETHOD=Snifflesv1.0.12;CHR2=chr14;END=38497;STD_quant_start=11.086027;STD_quant_stop=1.000000;Kurtosis_quant_start=0.842839;Kurtosis_quant_stop=0.641680;SVTYPE=DEL;SUPTYPE=AL;SVLEN=-52;STRANDS=+-;STRANDS2=12,9,12,9;RE=21;REF_strand=25,24;Strandbias_pval=0.794679;AF=0.3	GT:DR:DV	0/0:49:21
chr14	38586	50347	ACGCCTGTGTGGCTCAGTGGTTGAGCGTCACGTCATGATCCTGGGGTCCTGGGACCGAGTTCCGATCGGGCTCCCTGCATGGAACCTGCT	N	.	FAIL_NOTPRECISE	IMPRECISE;SVMETHOD=Snifflesv1.0.12;CHR2=chr14;END=38679;STD_quant_start=43.794977;STD_quant_stop=14.333686;Kurtosis_quant_start=-2.035538;Kurtosis_quant_stop=-0.014217;SVTYPE=DEL;SUPTYPE=AL;SVLEN=-93;STRANDS=+-;STRANDS2=11,12,11,12;RE=23;REF_strand=25,24;Strandbias_pval=1;AF=0.319444	GT:DR:DV	0/1:49:23
chr14	38850	50348	TTATGATAGTCACACAGAGAGAGAGAGAGAGAGAAAGAGGGGCAGAGACACAGGCAGAGGGAGAAGCAGGCTCCATGCACCAGGAGCCCAACGTGGGATTCGATCCCGGGTCTCCAGGATCACGCCCTGGGCCAAAGGCAGGCGCCAAACCACTGCGCCACCCAGGGATCCCATGAGATA	N	.	FAIL_NOTPRECISE	IMPRECISE;SVMETHOD=Snifflesv1.0.12;CHR2=chr14;END=39036;STD_quant_start=14.830290;STD_quant_stop=16.918924;Kurtosis_quant_start=-0.989743;Kurtosis_quant_stop=-1.181586;SVTYPE=DEL;SUPTYPE=AL;SVLEN=-186;STRANDS=+-;STRANDS2=15,17,15,17;RE=32;REF_strand=26,25;Strandbias_pval=0.822452;AF=0.385542	GT:DR:DV	0/1:51:32
chr14	59404	50349	AAAAAGAATGAACTTATATTTATATTCCCCAAATGAATGAGAACATACAATGTTTGTCCTTCTCCGACTGACCTACTTCACTCAGCATAATACCCTCCAGTTCCATCCACGTTGAAGCAAATGGTGGGTATTTGTCATTTCTAATAGCTGAGTAATAGTGAAAGGGAAAATAAGGAAGGGAGAAGAAATGTGTGGGAAATATCAGAAAGGGAGACAGAACATAAAGACTGCTAACTCTGGGAAACGAACTAGGGGTGGTAGAAGGGGAGGAGGGCGGGGGGTGGGAGTGAATGGGTGACGGGCACTGGGTATTATTCTGTATGTTAGTAAATTGAACACCAATAAAAAA	N	.	PASS	PRECISE;SVMETHOD=Snifflesv1.0.12;CHR2=chr14;END=59752;STD_quant_start=4.928906;STD_quant_stop=4.783550;Kurtosis_quant_start=7.944551;Kurtosis_quant_stop=-1.537416;SVTYPE=DEL;SUPTYPE=AL;SVLEN=-348;STRANDS=+-;STRANDS2=32,37,32,37;RE=69;REF_strand=39,45;Strandbias_pval=1;AF=0.45098	GT:DR:DV	0/1:84:69
chr14	62713	50350	N	AGGCTCCGGGCCAAAGAAGGAAGAGGCTCGATGCCAGAGGGGGCGGCGCGTTCCAGGAAGTCAAACCTAGGG	.	PASS	PRECISE;SVMETHOD=Snifflesv1.0.12;CHR2=chr14;END=62718;STD_quant_start=3.704610;STD_quant_stop=4.343048;Kurtosis_quant_start=9.374862;Kurtosis_quant_stop=18.791365;SVTYPE=INS;SUPTYPE=AL;SVLEN=66;STRANDS=+-;STRANDS2=25,33,25,33;RE=58;REF_strand=33,45;Strandbias_pval=1;AF=0.426471	GT:DR:DV	0/1:78:58
chr14	63201	50351	N	AGAGTTATTTATTATTTATTTATTATTTATTTATTTA	.	PASS	PRECISE;SVMETHOD=Snifflesv1.0.12;CHR2=chr14;END=63200;STD_quant_start=1.802776;STD_quant_stop=3.016621;Kurtosis_quant_start=4.787838;Kurtosis_quant_stop=2.452928;SVTYPE=INS;SUPTYPE=AL;SVLEN=38;STRANDS=+-;STRANDS2=20,21,20,21;RE=41;REF_strand=34,41;Strandbias_pval=0.845859;AF=0.353448	GT:DR:DV	0/1:75:41
chr14	87639	50352	N	CTCTTGTGTCCTCTGACACCCTGTGAAATTCTGACCCTCTTGACCCTCAATTCTTTAACTCAGTCATGTGGTCTTGGAGGGTCCTCTCCCCCTTCCAGAGGAGAGTGGTCTTCACTTCCCTGATCTCTGCACCCTGAGTGCTCCAGTGTGGTGTTCATGATTTTGGCCTGTTGCCTCCCTCTCTCTCTAAGTGCACGTCTCCCTTCGGCTCCCCCTAGGAGCCTCCCCTTCTCCAGCGGAGGGACCTCTATTACAAAGTTCCAACAGGTGATCCCTCCTCTCATTGGACAACACACAGCTGTCCAGGGAAAGTATTTCTATGGACAGAAAATTCATTCTCAGTAGTTCTC	.	FAIL_NOTPRECISE	IMPRECISE;SVMETHOD=Snifflesv1.0.12;CHR2=chr14;END=87663;STD_quant_start=22.148682;STD_quant_stop=20.287675;Kurtosis_quant_start=0.546230;Kurtosis_quant_stop=-0.235076;SVTYPE=INS;SUPTYPE=AL;SVLEN=358;STRANDS=+-;STRANDS2=46,34,46,34;RE=79;REF_strand=68,49;Strandbias_pval=1;AF=0.403061	GT:DR:DV	0/1:117:79
chr14	132305	50353	TCTCGAAGTCATCTTTTTTTTTAAAAAAAAATTTATTTATTTATGATAGTCACAGAGAGAGAGAGAGAGGCAGAGACACAGGCAGAGGGAGAAGCAGGCTCCATGCACCGGGAGCCTGATGTGGGATTCGATCCCGGGTCTCCAGGATCGCGCCCTGGGCCAAAGGCAGGCGCCAAACCGCTGCGCCACCCAGGGATCCCC	N	.	PASS	PRECISE;SVMETHOD=Snifflesv1.0.12;CHR2=chr14;END=132506;STD_quant_start=3.954284;STD_quant_stop=2.000000;Kurtosis_quant_start=7.635569;Kurtosis_quant_stop=-1.736799;SVTYPE=DEL;SUPTYPE=AL;SVLEN=-201;STRANDS=+-;STRANDS2=20,25,20,25;RE=45;REF_strand=37,38;Strandbias_pval=0.7063;AF=0.375	GT:DR:DV	0/1:75:45
chr14	135127	50354	N	TGTCCTCTCTGCTCTCATCCTTCCTCTCCTCTCTCCCTCATCTCATCCGTCGATT	.	FAIL_NOTPRECISE	IMPRECISE;SVMETHOD=Snifflesv1.0.12;CHR2=chr14;END=135126;STD_quant_start=10.714476;STD_quant_stop=15.162454;Kurtosis_quant_start=2.635163;Kurtosis_quant_stop=0.243413;SVTYPE=INS;SUPTYPE=AL;SVLEN=58;STRANDS=+-;STRANDS2=11,0,11,0;RE=11;REF_strand=44,25;Strandbias_pval=0.0144351;AF=0.1375	GT:DR:DV	0/0:69:11
chr14	141319	50355	TACAATTCAATGTCAGAAAGCCAATTCAAAACCACAAGTATAAAGCTACTGGTGGCTCTAGAAAAATCAGAAAGGATTCAAGAGACTTCATGACTGTAGAATTTAGATCTAATCAGGCAGAATTTA	N	.	PASS	PRECISE;SVMETHOD=Snifflesv1.0.12;CHR2=chr14;END=141445;STD_quant_start=0.000000;STD_quant_stop=0.353553;Kurtosis_quant_start=9.512911;Kurtosis_quant_stop=3.920072;SVTYPE=DEL;SUPTYPE=AL;SVLEN=-126;STRANDS=+-;STRANDS2=37,28,37,28;RE=65;REF_strand=49,43;Strandbias_pval=0.745071;AF=0.414013	GT:DR:DV	0/1:92:65
chr14	174545	50356	N	ATGCTCAATGAAGAATGTATGTTCTTTGAGGGTATTTGTTTAGATTTTTTTTTCCGTCACCCT	.	PASS	PRECISE;SVMETHOD=Snifflesv1.0.12;CHR2=chr14;END=174548;STD_quant_start=0.447214;STD_quant_stop=2.213594;Kurtosis_quant_start=-0.785938;Kurtosis_quant_stop=-1.696399;SVTYPE=INS;SUPTYPE=AL;SVLEN=63;STRANDS=+-;STRANDS2=13,4,13,4;RE=17;REF_strand=18,14;Strandbias_pval=0.219204;AF=0.346939	GT:DR:DV	0/1:32:17
chr14	180715	50357	TTTTTTTTTAATTTTTTATTTATTTATGATAGGCACACAGTGAGAGAGAGAGGGGCAGAGACACAGGCAGAGGGAGAAGCAGGCTCCATGCACCAGGAGTCCGACGTGGGATTCGATCCCAGGTCTCCAGGATCGCGCCCTGGGCCAAAGGTAGGCACCAAACCGCTGCGCCACCCAGGGATCCCCCTGTTGCA	N	.	PASS	PRECISE;SVMETHOD=Snifflesv1.0.12;CHR2=chr14;END=180920;STD_quant_start=3.735289;STD_quant_stop=1.362770;Kurtosis_quant_start=9.155247;Kurtosis_quant_stop=-1.014893;SVTYPE=DEL;SUPTYPE=AL;SVLEN=-205;STRANDS=+-;STRANDS2=28,15,28,15;RE=43;REF_strand=32,25;Strandbias_pval=0.413596;AF=0.43	GT:DR:DV	0/1:57:43
chr14	181739	50358	TAAAAAAAGATGTACTTGGGGATCCCTGGGTGGCGCAGCGGTTTAGCGCCTGCCTTTGGCCCAGGGCGCGATCCTGGGGACCCAGGATCGAATCCCACGTCGGGCTCCCGGTGCATGGAGTCTGCTTCTCCCTCTGCCTGTGTCTCTGCCTCTCTCTCTCTCTCTGTGTGACTATCATAAATAAATTTTAAAAAAAATTAAA	N	.	PASS	PRECISE;SVMETHOD=Snifflesv1.0.12;CHR2=chr14;END=181942;STD_quant_start=3.203259;STD_quant_stop=2.948839;Kurtosis_quant_start=13.338460;Kurtosis_quant_stop=-1.658475;SVTYPE=DEL;SUPTYPE=AL;SVLEN=-203;STRANDS=+-;STRANDS2=30,16,30,16;RE=46;REF_strand=38,25;Strandbias_pval=0.690257;AF=0.422018	GT:DR:DV	0/1:63:46
chr14	187196	50359	N	TTTTATTTTTTTGTTTAATTGGTGTCAATTTACTAACAGAACAGAATAAACACCCATGCCCGTCACCCCATGTCACTCCCACCCCCCCCGCCTCCTCCCCTTCTACCCACCCCGAGTTCGTTTCCCGCGCAGAGTTAGCATTCTTTAAGTTCTGTCTCCCTATCTTATATTTCCAACCCATTTCTTCTCCCTTCCCAGTTTTCCCTTCACTGATTATTTATATTACCCAAAGTGAATGAGACATTAATGTTTGTCCTTCTCCGGCTGACCCGCTACGTCCACTCAACATAAGACGCCTCCAGTTCCATCCACGTTGAGCAATGGTGGGATATTTGGC	.	PASS	PRECISE;SVMETHOD=Snifflesv1.0.12;CHR2=chr14;END=187195;STD_quant_start=0.365148;STD_quant_stop=8.524475;Kurtosis_quant_start=7.418409;Kurtosis_quant_stop=1.062669;SVTYPE=INS;SUPTYPE=AL;SVLEN=344;STRANDS=+-;STRANDS2=32,28,32,28;RE=60;REF_strand=35,28;Strandbias_pval=0.857303;AF=0.487805	GT:DR:DV	0/1:63:60
chr14	204301	50360	AATAATCATGTAGGATTATTCAAGTAGGATAA	N	.	PASS	PRECISE;SVMETHOD=Snifflesv1.0.12;CHR2=chr14;END=204333;STD_quant_start=0.316228;STD_quant_stop=0.000000;Kurtosis_quant_start=-0.407407;Kurtosis_quant_stop=-0.750865;SVTYPE=DEL;SUPTYPE=AL;SVLEN=-32;STRANDS=+-;STRANDS2=11,4,11,4;RE=15;REF_strand=16,9;Strandbias_pval=0.730083;AF=0.375	GT:DR:DV	0/1:25:15
chr14	226094	50361	N	GACAAAAGAAATAAAAAAGGGCGGGAATCCCGGGGTGGCGGCAGCGGTTTGGCGCCGAGCCTTTGGCACAGGTCGCGATCCTGGAGACCCGGGATCGAATATCCCACGTCGGGCTCCCCCGTGCAGACGAGCCTGCTTCTCCCTCTGCCTGTGTCTCTGAGCCTCTCTGCTCTCTCTCTGTGACGATATGAATAAATAAATAAAATCGTTAAAAAAAAAAAAAA	.	PASS	PRECISE;SVMETHOD=Snifflesv1.0.12;CHR2=chr14;END=226107;STD_quant_start=3.968627;STD_quant_stop=6.299802;Kurtosis_quant_start=2.064025;Kurtosis_quant_stop=3.405418;SVTYPE=INS;SUPTYPE=AL;SVLEN=211;STRANDS=+-;STRANDS2=22,11,22,11;RE=33;REF_strand=175,136;Strandbias_pval=0.272738;AF=0.0959302	GT:DR:DV	0/0:311:33
chr14	226612	50362	CACATGGGGGTGGACTGGAGGAAGACACTGCAGTCATTGT	N	.	PASS	PRECISE;SVMETHOD=Snifflesv1.0.12;CHR2=chr14;END=226652;STD_quant_start=3.807887;STD_quant_stop=3.651484;Kurtosis_quant_start=-1.677663;Kurtosis_quant_stop=-1.891325;SVTYPE=DEL;SUPTYPE=AL;SVLEN=-40;STRANDS=+-;STRANDS2=11,14,11,14;RE=25;REF_strand=179,138;Strandbias_pval=0.296096;AF=0.0730994	GT:DR:DV	0/0:317:25
chr14	229810	50363	N	TGGCTGACTAGTTTTCTTTTTTTTTCTTTCTTTTTTTTTTTT	.	PASS	PRECISE;SVMETHOD=Snifflesv1.0.12;CHR2=chr14;END=229821;STD_quant_start=1.398757;STD_quant_stop=3.805031;Kurtosis_quant_start=4.658684;Kurtosis_quant_stop=4.361506;SVTYPE=INS;SUPTYPE=AL;SVLEN=42;STRANDS=+-;STRANDS2=27,20,27,20;RE=47;REF_strand=157,114;Strandbias_pval=1;AF=0.147799	GT:DR:DV	0/0:271:47
chr14	234116	50364	N	TATCTGGCTTTGTTTTTTTAATATTTTATTTATTTCGACAGCTTCCAGAGAGAGAGAGAGTCGGAGGACACAGGCAGAGGTAAGAGCAGGCTCCATTGCAACCGGGAGCCCGATGCTGGGATTCGAACTGGGTCTCCCACGGATCACTTCCCTTTGCCAAAGGCAGGCGCCAAACCGCTGTCGCCACCCAGGGGGGCTCTCC	.	PASS	PRECISE;SVMETHOD=Snifflesv1.0.12;CHR2=chr14;END=234117;STD_quant_start=3.118858;STD_quant_stop=5.648813;Kurtosis_quant_start=8.839492;Kurtosis_quant_stop=12.572463;SVTYPE=INS;SUPTYPE=AL;SVLEN=205;STRANDS=+-;STRANDS2=22,22,22,22;RE=44;REF_strand=105,100;Strandbias_pval=1;AF=0.176707	GT:DR:DV	0/0:205:44
chr14	244758	50365	TTTTTTTTTAATTTTTATTTATTTATGATAGTTACAGAGAGAGAGAGAGGCAGAGACACAGGCAGAGGGAGAAGCAGGCTCCATGCACCGGGAGCCCGATGTGGGATTCGATCCTGGGTCTCCAGGATCACGCCCTGGGCCAAAGGCAGGCGCCAAACCGCTGTGCCACCCAGGGATCCCAAGACATCT	N	.	PASS	PRECISE;SVMETHOD=Snifflesv1.0.12;CHR2=chr14;END=244945;STD_quant_start=4.062019;STD_quant_stop=3.687818;Kurtosis_quant_start=-0.136763;Kurtosis_quant_stop=-1.511103;SVTYPE=DEL;SUPTYPE=AL;SVLEN=-187;STRANDS=+-;STRANDS2=7,6,7,6;RE=13;REF_strand=132,144;Strandbias_pval=0.779545;AF=0.0449827	GT:DR:DV	0/0:276:13
chr14	248719	50366	N	AAAAAAAAAAAAAAAAAAAAAACAAAACCAAAAAAAAC	.	PASS	PRECISE;SVMETHOD=Snifflesv1.0.12;CHR2=chr14;END=248728;STD_quant_start=5.236093;STD_quant_stop=5.700877;Kurtosis_quant_start=-0.304736;Kurtosis_quant_stop=-0.942477;SVTYPE=INS;SUPTYPE=AL;SVLEN=31;STRANDS=+-;STRANDS2=9,16,9,16;RE=25;REF_strand=163,177;Strandbias_pval=0.301601;AF=0.0684932	GT:DR:DV	0/0:340:25
chr14	253109	50367	N	ACAAAAAAAAATCACACACACGGGAGGGGGTTATTC	.	FAIL_NOTPRECISE	IMPRECISE;SVMETHOD=Snifflesv1.0.12;CHR2=chr14;END=253137;STD_quant_start=30.636579;STD_quant_stop=32.687918;Kurtosis_quant_start=0.832355;Kurtosis_quant_stop=0.520496;SVTYPE=INS;SUPTYPE=AL;SVLEN=50;STRANDS=+-;STRANDS2=6,7,6,7;RE=13;REF_strand=196,211;Strandbias_pval=1;AF=0.0309524	GT:DR:DV	0/0:407:13
chr14	254547	50368	N	AAGATTTTTTTAATATTGAAAGGGGAAACTAAGGCGAAGTGGAGAAGAACTGTGTGGGATAATATCCGAAAGGGAGACAGAACGTAAAGATTCTAACTCTGGGGGAAAACGAAACTAGGGGGGTAGAAGGGCGGAGGGCGGGGTGGGTGGAGTGAATGGGTGCCGGGCATCTGGGTGTTATTCTGTATGTAGAAATTGACCCACCAATAAAAAAAATAAAAACAAAAAAAAAACAAAAAAAAAAACAAGGAAAT	.	FAIL_NOTPRECISE	IMPRECISE;SVMETHOD=Snifflesv1.0.12;CHR2=chr14;END=254548;STD_quant_start=5.435225;STD_quant_stop=11.278667;Kurtosis_quant_start=6.826691;Kurtosis_quant_stop=1.356509;SVTYPE=INS;SUPTYPE=AL;SVLEN=256;STRANDS=+-;STRANDS2=22,27,22,27;RE=49;REF_strand=202,222;Strandbias_pval=0.76383;AF=0.103594	GT:DR:DV	0/0:424:49
chr14	264461	50369	N	CCCTGAAAAAAGAAAATAAAAAAAAAATAAAAACAG	.	PASS	PRECISE;SVMETHOD=Snifflesv1.0.12;CHR2=chr14;END=264461;STD_quant_start=3.751190;STD_quant_stop=4.383410;Kurtosis_quant_start=0.258000;Kurtosis_quant_stop=0.386845;SVTYPE=INS;SUPTYPE=AL;SVLEN=44;STRANDS=+-;STRANDS2=15,14,15,14;RE=29;REF_strand=153,123;Strandbias_pval=0.700472;AF=0.095082	GT:DR:DV	0/0:276:29
chr14	264659	50370	N	AAAGCGATATAGATCAGGGATCCCTGTGGGCGCAGCGGTTTGGCGTCTGCCTTTGTGCCTCAGCGTGGCGCTAATCCGGGACCCGGGATCGAATCCCACGTCTTGGGCTCCCGGTGCACTGGAGGCCTGCCCTTTCCCTTGCCTGTTTATGTCCTCTGCCTCTCTCCTCTATCTCTCTGTGTGACTATCATATAACTAAAAATTTTTTATTAAAAAAA	.	FAIL_NOTPRECISE	IMPRECISE;SVMETHOD=Snifflesv1.0.12;CHR2=chr14;END=264674;STD_quant_start=7.269258;STD_quant_stop=10.338991;Kurtosis_quant_start=-0.960280;Kurtosis_quant_stop=-0.569044;SVTYPE=INS;SUPTYPE=AL;SVLEN=206;STRANDS=+-;STRANDS2=21,18,21,18;RE=39;REF_strand=155,124;Strandbias_pval=0.864806;AF=0.122642	GT:DR:DV	0/0:279:39
chr14	266168	50371	N	TCTTTTTTTTTTTAATTTTTATTATTTATGATAGTCACAGAGCGAGAGAGAGAGAGGCAGAGACCTAGGCAGAGGGAGAAGCAGGCTCCTTGCAGGGAGCCCGCCGTGGGATTTCGATCCAGGTCTCCCAGATCGCGCCCTGGGCCAAAGGCAGCGCTAACCGCTGCGCCACCCAGGGCCCCTAGCATCATTGA	.	PASS	PRECISE;SVMETHOD=Snifflesv1.0.12;CHR2=chr14;END=266172;STD_quant_start=1.705606;STD_quant_stop=3.753786;Kurtosis_quant_start=2.157114;Kurtosis_quant_stop=1.432839;SVTYPE=INS;SUPTYPE=AL;SVLEN=200;STRANDS=+-;STRANDS2=12,10,12,10;RE=22;REF_strand=135,114;Strandbias_pval=1;AF=0.0811808	GT:DR:DV	0/0:249:22
chr14	266654	50372	N	AAACATCTGTACACACACACACAAACAAAAAAAAAAGAAAAAAAAAAAAAACAAAAAAAAAAAAAAAAAAAAAAAAA	.	FAIL_NOTPRECISE	IMPRECISE;SVMETHOD=Snifflesv1.0.12;CHR2=chr14;END=266693;STD_quant_start=1.407398;STD_quant_stop=10.762292;Kurtosis_quant_start=37.556333;Kurtosis_quant_stop=3.432438;SVTYPE=INS;SUPTYPE=AL;SVLEN=38;STRANDS=+-;STRANDS2=56,48,56,48;RE=104;REF_strand=131,110;Strandbias_pval=1;AF=0.301449	GT:DR:DV	0/1:241:104
chr14	267369	50373	N	ACGGATATCCAACCCGGGATCCCTGGGTGGCGCAACGAGCGGTTATGCCGCCTGCCTTTGGCCAGGGGCGACCCTGGAGACCGGGGGGATCGCACCCACATCGGGCTCCCGGGTTCATGGAACCTGCTTCTCCCTCGTCTGTGTCTCGCCTCTCTCCTCTCTCTCTCTCTCTCTCTCTCTCTCTGTGACTCTCATAAATAATAAAAAAAAATAACAAAACATAAAAAACCTGAGGAGCGATTTTTTAAAAAAAAAAAACCAAAAA	.	PASS	PRECISE;SVMETHOD=Snifflesv1.0.12;CHR2=chr14;END=267375;STD_quant_start=3.197221;STD_quant_stop=4.062019;Kurtosis_quant_start=7.149388;Kurtosis_quant_stop=11.753607;SVTYPE=INS;SUPTYPE=AL;SVLEN=259;STRANDS=+-;STRANDS2=18,19,18,19;RE=37;REF_strand=116,104;Strandbias_pval=0.723092;AF=0.143969	GT:DR:DV	0/0:220:37
chr14	267369	50374	N	CGGAATATCCAAAACCCGGGATCCTGGGGTTTGGCCGCAGCGGTTGGGAGCCTGCCTTTGGCCCAGGGCGCGATCTCCGGCGACCCGGGCTCGAATCCCACATCGGGTCTCCCGCGTGCATGGAACCTGCTTCTCCCTCTGTCTTGCTGCCTGTTGCCTCTCTTCCTCTATCTCTCCTCTATCTCTCTCTCTCGTGCCTATCATACATAAATTAAAAACAAATTAAAAAAACTAAAACTGAGGAGAGATTTCTAAACACAAAAAAAAAAAC	.	FAIL_NOTPRECISE	IMPRECISE;SVMETHOD=Snifflesv1.0.12;CHR2=chr14;END=267381;STD_quant_start=4.318816;STD_quant_stop=10.210821;Kurtosis_quant_start=1.694333;Kurtosis_quant_stop=1.182939;SVTYPE=INS;SUPTYPE=AL;SVLEN=259;STRANDS=+-;STRANDS2=23,24,23,24;RE=47;REF_strand=116,104;Strandbias_pval=0.747993;AF=0.17603	GT:DR:DV	0/0:220:47
chr14	268497	50375	N	GGTTGGCGGTGGCAGCCGAGCCCTGAGTGTGCCGGGAGACGCGCGGGGACAGCCAGCCCGCGGGAAGCACCCCAGCGCAGCGCGGCACACCGCGGCCCCGCCCCTCGCGGCCCGGGTGGGTGCAGCCGGAGCCCTATGTGTCCGGGAGTCCGCGCGGGGGGGGGCCAGAAGGCCCCAGCTCGGCGGAGCGCCCCCCGCTCAGCCCCACAGCCGCGCCTCCCTCCGGCCCCGC	.	FAIL_NOTPRECISE	IMPRECISE;SVMETHOD=Snifflesv1.0.12;CHR2=chr14;END=268583;STD_quant_start=96.002083;STD_quant_stop=79.065163;Kurtosis_quant_start=1.637160;Kurtosis_quant_stop=-1.169758;SVTYPE=INS;SUPTYPE=AL;SVLEN=116;STRANDS=+-;STRANDS2=13,8,13,8;RE=20;REF_strand=101,93;Strandbias_pval=0.491845;AF=0.0934579	GT:DR:DV	0/0:194:20
chr14	268756	50376	N	GAGCAGCACCCCCCCCCGCCGCCCTGCCCTCCGGCCTGGGTGGGTGCAGCCGGAGCCCTCTGTCCGTGAGTCGCGCTGGCCCCCCGCCCCAGCTCGCGGAGCCCCCCCCGCGCAAGCACCCCCCCCCTCCGTGCCCTGCCCTCCGGCTCCTGTTGGAGTGCAGCCAGAGCCCTAGTTGTCCGGGAGACGCCGGCCGCCCCAGCCCGCGGCAGCCCCCGCGCAGCGCCCCCCCCCCCCCCGCGCCCTGCCCTCCGGCCCGGTCGTGGTGCAGCCGCGGCCCTACGTGTCGGGCGAGCGCGGCCGCCCAGCCCTGCGGAGCCCCCCGCGCAGCCCCCCCCCGCGCCCTGCCCTCCTGGCCCGGGGGTGCAGCCGGAGCCCTAGTGTCCGGGAGACGCGCGGCCCGCCCACGCCCCGCGGAGAGCCCCCACGCGCAGCCCCACCCGCGCCCTGCCCTACGCGACCGGGTGCGGTGCAGCCGTAGCCCTAGTGTCGGGAGACGCGCGGCCCCCGCCAGCCGCGGAGCCCCCCCGCCGCCACCCCCCGCGACCTGCCCTCCGGCCGGTGGGTTGCAGCCGGTCCGCGCCCGCGCTCCCTCCGCGCGGCCACGAGGAGTGGAGGCGCAGCGCACCGCTGCTAACCCCCTGT	.	FAIL_NOTPRECISE	IMPRECISE;SVMETHOD=Snifflesv1.0.12;CHR2=chr14;END=268755;STD_quant_start=3.331666;STD_quant_stop=295.557947;Kurtosis_quant_start=0.778669;Kurtosis_quant_stop=-1.822498;SVTYPE=INS;SUPTYPE=AL,SR;SVLEN=1029;STRANDS=+-;STRANDS2=9,11,9,11;RE=20;REF_strand=58,53;Strandbias_pval=0.63063;AF=0.152672	GT:DR:DV	0/0:111:20
chr14	268604	50377	AGCCCAAGTGTCCGGGAGACGCGCGGCCGCCCAGCCCGCGGAGCCCCCCGCGCAGCGC	N	.	PASS	PRECISE;SVMETHOD=Snifflesv1.0.12;CHR2=chr14;END=268662;STD_quant_start=1.247219;STD_quant_stop=9.383792;Kurtosis_quant_start=-1.671099;Kurtosis_quant_stop=-1.150632;SVTYPE=DEL;SUPTYPE=AL;SVLEN=-58;STRANDS=+-;STRANDS2=22,14,22,14;RE=36;REF_strand=94,85;Strandbias_pval=0.365986;AF=0.167442	GT:DR:DV	0/0:179:36
chr14	268756	50378	ACAGGGTGTCCCNNNNNNNNNNNNNNNNNNNNNNNNNNNNNNNNNNNNNNNNNNNNNNNNNNNNNNNNNNNNNNNNNNNNNNNNNNNNNNNNNNNNNNNNNNNNNNNNNNNNNNNNNNNNNNNNNNNNNNNNNNNNNNNNNNNNNNNNNNNNNNNNNNNNNNNNNNNNNNNNNNNNNNNNNNNNNNNNNNNNNNNNNNNNNNNNNNNNNNNNNNNNNNNNNNNNNNNNNNNNNNNNNNNNNNNNNNNNNNNNNNNNNNNNNNNNNNNNNNNNNNNNNNNNNNNNNNNNNNNNNNNNNNNNNNNNNNNNNNNNNNNNNNNNNNNNNNNNNNNNNNNNNNNNNNNNNNNNNNNNNNNNNNNNNNNNNNNNNNNNNNNNNNNNNNNNNNNNNNNNNNNNNNNNNNNNNNNNNNNNNNNNNNNNNNNNNNNN	N	.	FAIL_NOTPRECISE	IMPRECISE;SVMETHOD=Snifflesv1.0.12;CHR2=chr14;END=269184;STD_quant_start=1.697749;STD_quant_stop=32.100638;Kurtosis_quant_start=10.048063;Kurtosis_quant_stop=-1.692625;SVTYPE=DEL;SUPTYPE=AL,SR,NR;SVLEN=-428;STRANDS=+-;STRANDS2=55,47,55,47;RE=102;REF_strand=58,53;Strandbias_pval=0.890799;AF=0.478873	GT:DR:DV	0/1:111:102
chr14	270441	50379	N	TTTTTTTTTTTTTTTTTTTTTTATGATGGAGGCACAAACAGGGAAGAGAGAGAGGCAGAGACACAGCAGAGGGAGAAGCAAGCTCCTGCACCGGGAGCCCACGTGGGATTCGATCCCGGTCTCCAGGATCGCGCCTGGGCCAAGGCAGGCGCCAAACAGCTGCGCCACCCAGGGAATACACTAATTATAACGTTCG	.	PASS	PRECISE;SVMETHOD=Snifflesv1.0.12;CHR2=chr14;END=270440;STD_quant_start=2.949576;STD_quant_stop=5.486347;Kurtosis_quant_start=0.303742;Kurtosis_quant_stop=3.231022;SVTYPE=INS;SUPTYPE=AL;SVLEN=202;STRANDS=+-;STRANDS2=10,6,10,6;RE=16;REF_strand=100,100;Strandbias_pval=0.438111;AF=0.0740741	GT:DR:DV	0/0:200:16
chr14	271496	50380	N	TTTTGACGCATTTGTTTTTTTTTTTTTTTAGCCTTTT	.	PASS	PRECISE;SVMETHOD=Snifflesv1.0.12;CHR2=chr14;END=271514;STD_quant_start=3.064129;STD_quant_stop=6.976150;Kurtosis_quant_start=7.921331;Kurtosis_quant_stop=1.437434;SVTYPE=INS;SUPTYPE=AL;SVLEN=38;STRANDS=+-;STRANDS2=33,40,33,40;RE=73;REF_strand=102,105;Strandbias_pval=0.587381;AF=0.260714	GT:DR:DV	0/0:207:73
chr14	272165	50381	N	TTCTATTTTTTTTTTTTAATTTTTTATTTATGAAGTAACAGCGAGAGAGAAGAGAGAGGCAGAGACCCAGGCCGCGGGAGAAGCAGGTCATGCCCTGGGAAGCCTGACGTGGGGGATTGATCGCGGGCTACAGGATCGTCCCTGGGCCAAAGGCAGCCACCGCCAAACCGCTGCCGCCCACCAGTGATCCATGTTTGACCTATTT	.	FAIL_NOTPRECISE	IMPRECISE;SVMETHOD=Snifflesv1.0.12;CHR2=chr14;END=272164;STD_quant_start=9.433981;STD_quant_stop=10.790621;Kurtosis_quant_start=10.129137;Kurtosis_quant_stop=8.707221;SVTYPE=INS;SUPTYPE=AL;SVLEN=212;STRANDS=+-;STRANDS2=19,14,19,14;RE=33;REF_strand=104,105;Strandbias_pval=0.456469;AF=0.136364	GT:DR:DV	0/0:209:33
chr14	275821	50382	N	GCTTTCGTTCTTATTTTTTTTTTATTTCTTTATGATCGTCAGAGAGAGAGAGAGAGAGAGAGAGAGACGAGGCAGAGACACAGGCAGAGGAGAAGCAGGGTCCATGCACGGGAGCCCTGACGTTGATTCGATCCCGGTTCTCCAGGATCGCCGCCCTGGGCCAAAGCAGGGGACCGCCAATACCGTCTGCGCCCCACCAGGCATCCC	.	PASS	PRECISE;SVMETHOD=Snifflesv1.0.12;CHR2=chr14;END=275820;STD_quant_start=2.321398;STD_quant_stop=4.459696;Kurtosis_quant_start=1.670596;Kurtosis_quant_stop=0.932285;SVTYPE=INS;SUPTYPE=AL;SVLEN=212;STRANDS=+-;STRANDS2=19,18,19,18;RE=37;REF_strand=120,130;Strandbias_pval=0.727598;AF=0.12892	GT:DR:DV	0/0:250:37
chr14	281676	50383	N	AAAAAAAGCCAAAAAACCCGGTCGATCCCTGGGTGGCGCAGCGGTTTGGCGCCTGTCCTTTGGCCCAGGGGAGCTCTCCTGGAGACCGGGAATCGAATCCCACGTCGGGCTCCCGGTGCATGGAGCCGCTTTTCCTTTGCCGTTTGTCTCTGCTCTCTCTCTCTCTCTGTTGTGACTCTCATAAATAAAAAAAATAAAA	.	PASS	PRECISE;SVMETHOD=Snifflesv1.0.12;CHR2=chr14;END=281678;STD_quant_start=4.491261;STD_quant_stop=4.753946;Kurtosis_quant_start=2.713485;Kurtosis_quant_stop=2.630127;SVTYPE=INS;SUPTYPE=AL;SVLEN=199;STRANDS=+-;STRANDS2=38,32,38,32;RE=70;REF_strand=144,148;Strandbias_pval=0.506552;AF=0.19337	GT:DR:DV	0/0:292:70
chr14	285571	50384	N	GGAGCTCCCCCCTTGTGGTCATCGTCGACAGTGTGGCTACCAGCCCAAAAAACAGACACATCGATCATGGCAAGAATTATGAGAACCCAGAAGTGGACCCTCAACTTTACGGTCAACTAATTAATATTCGATATAAAGGAGGAACAAATTCTCCACTTCTGG	.	PASS	PRECISE;SVMETHOD=Snifflesv1.0.12;CHR2=chr14;END=285571;STD_quant_start=0.311086;STD_quant_stop=4.652436;Kurtosis_quant_start=10.050233;Kurtosis_quant_stop=14.752610;SVTYPE=INS;SUPTYPE=AL;SVLEN=151;STRANDS=+-;STRANDS2=34,29,34,29;RE=63;REF_strand=159,139;Strandbias_pval=1;AF=0.174515	GT:DR:DV	0/0:298:63
chr14	289103	50385	TGGAATAATATTTCTTTTTTTTTTTTTAATTTTTATTTATTTATGATAGTCACAGAGAGAGAGAGAGAGAGAGAGAGAGAGAGGCAGAGACACAGGCAGAGGGAAAAGCAGGCTCCATGCACCGGGAGCCTGATGTGGGATTCGATCCCGGGTCTCCAGGATCGCGCCCTGGGCCAAAGGCAGGCGCTAAACCGCTGCGCCACCCAGGGATCCC	N	.	PASS	PRECISE;SVMETHOD=Snifflesv1.0.12;CHR2=chr14;END=289317;STD_quant_start=1.812654;STD_quant_stop=1.052209;Kurtosis_quant_start=44.736502;Kurtosis_quant_stop=7.973452;SVTYPE=DEL;SUPTYPE=AL;SVLEN=-214;STRANDS=+-;STRANDS2=98,70,98,70;RE=168;REF_strand=135,107;Strandbias_pval=0.614027;AF=0.409756	GT:DR:DV	0/1:242:168
chr14	291819	50386	N	ACGTTTATTTTATTTTTTTTTTTTAAAATTTTTAATTTATTTTATGATAGTCACAGAGAGAGGAGAGAGAGAGGCAGAGACACAGGCAGAGGAGAAGCAGGCTCCATGACCGGGAAGCCGATGGGGGAATTCGATCCGGGTCTGCAGGATTCGCGCCCTGGGCCAAAGGCAAGCGCCAAACCGCTGCGGGCCCCCAGGTCCCTCTATC	.	PASS	PRECISE;SVMETHOD=Snifflesv1.0.12;CHR2=chr14;END=291821;STD_quant_start=3.708099;STD_quant_stop=7.566373;Kurtosis_quant_start=0.669173;Kurtosis_quant_stop=-0.346590;SVTYPE=INS;SUPTYPE=AL;SVLEN=208;STRANDS=+-;STRANDS2=11,14,11,14;RE=25;REF_strand=117,96;Strandbias_pval=0.39685;AF=0.105042	GT:DR:DV	0/0:213:25
chr14	303810	50387	AGGGCACGTGGTGTGATGAGCAATGGGTGTTACACACAAATGATAAATTACTGATCACAACATCTGAAACTAATGGTTTATTATATGCTGGCAAATTGAATTCAA	N	.	PASS	PRECISE;SVMETHOD=Snifflesv1.0.12;CHR2=chr14;END=303915;STD_quant_start=0.547723;STD_quant_stop=0.774597;Kurtosis_quant_start=-0.100000;Kurtosis_quant_stop=2.384000;SVTYPE=DEL;SUPTYPE=AL;SVLEN=-105;STRANDS=+-;STRANDS2=3,10,3,10;RE=13;REF_strand=57,73;Strandbias_pval=0.238013;AF=0.0909091	GT:DR:DV	0/0:130:13
chr14	315582	50388	TGTAAATAATAGTGAAAGGGAAAATAAGGGAAGGGAGAAGAAATGTGTGGGAAATATCAGAAAGGGAGACAGAACGTAAAGACTGCTAACTCTGGGAAACGAACTAGGGGTGGTAGAAGGGGAGGAGGGCGGGGGGTGGGAGTGAATGGGTGACGGGCACTGGGTGTTATTCTGTATGTTAGTAAATTGAACACCAATAAAAAAAAAAAAAAAAGATAATGTC	N	.	PASS	PRECISE;SVMETHOD=Snifflesv1.0.12;CHR2=chr14;END=315804;STD_quant_start=1.689428;STD_quant_stop=1.984313;Kurtosis_quant_start=17.216961;Kurtosis_quant_stop=-1.927780;SVTYPE=DEL;SUPTYPE=AL;SVLEN=-222;STRANDS=+-;STRANDS2=47,50,47,50;RE=97;REF_strand=69,69;Strandbias_pval=0.894678;AF=0.412766	GT:DR:DV	0/1:138:97
chr14	325111	50389	AAGAAATGTTTAAAAAAAATAAAAAATAAAAAAAAAATAAAAA	N	.	PASS	PRECISE;SVMETHOD=Snifflesv1.0.12;CHR2=chr14;END=325153;STD_quant_start=4.909175;STD_quant_stop=4.123106;Kurtosis_quant_start=-1.848256;Kurtosis_quant_stop=-1.744100;SVTYPE=DEL;SUPTYPE=AL;SVLEN=-42;STRANDS=+-;STRANDS2=8,7,8,7;RE=15;REF_strand=78,68;Strandbias_pval=1;AF=0.0931677	GT:DR:DV	0/0:146:15
chr14	329530	50390	GGGTGAAAAATGTTATTTTTCCGGTTTTACTTGTGTGAAACATTTTTTCTTG	N	.	FAIL_NOTPRECISE	IMPRECISE;SVMETHOD=Snifflesv1.0.12;CHR2=chr14;END=329605;STD_quant_start=8.243684;STD_quant_stop=12.553220;Kurtosis_quant_start=-1.887108;Kurtosis_quant_stop=-2.101790;SVTYPE=DEL;SUPTYPE=AL;SVLEN=-75;STRANDS=+-;STRANDS2=16,33,16,33;RE=49;REF_strand=64,71;Strandbias_pval=0.0926591;AF=0.266304	GT:DR:DV	0/0:135:49
chr14	333382	50391	N	ATAACTCGAACTATAATATAAACTATACCTATAAAAAAAAAC	.	PASS	PRECISE;SVMETHOD=Snifflesv1.0.12;CHR2=chr14;END=333387;STD_quant_start=5.091471;STD_quant_stop=3.990373;Kurtosis_quant_start=3.388445;Kurtosis_quant_stop=5.501806;SVTYPE=INS;SUPTYPE=AL;SVLEN=39;STRANDS=+-;STRANDS2=13,14,13,14;RE=27;REF_strand=88,84;Strandbias_pval=0.837515;AF=0.135678	GT:DR:DV	0/0:172:27
chr14	336644	50392	N	GAAACAGACAGAACCAGAAAAGAAAGAAAGACAC	.	FAIL_NOTPRECISE	IMPRECISE;SVMETHOD=Snifflesv1.0.12;CHR2=chr14;END=336660;STD_quant_start=8.246211;STD_quant_stop=13.802174;Kurtosis_quant_start=2.768797;Kurtosis_quant_stop=1.901489;SVTYPE=INS;SUPTYPE=AL;SVLEN=44;STRANDS=+-;STRANDS2=1,13,1,13;RE=14;REF_strand=95,83;Strandbias_pval=0.00125992;AF=0.0729167	GT:DR:DV	0/0:178:14
chr14	343314	50393	N	GGGACAAGGTTGTTTGTTTTTTTTTTTTTTGTTTGTTTTTTTTTTTTTTTTAAATTTTTTATTTATGATAGTCATACAGCAGAAGGTGAGAGAGAGAGAGAGGCAGAGACGCAGGAGGAGGAGAAGCAGCTCCATGCCCGGGAGCCCTCAGACGTGGGATTCGAATCCGGGTCTCCAGGATCTGCGGCCCTGGGCCAAAGCAAGGCTCAAAACAGATTCGCCACGCAGGGATCC	.	PASS	PRECISE;SVMETHOD=Snifflesv1.0.12;CHR2=chr14;END=343315;STD_quant_start=4.049691;STD_quant_stop=8.136338;Kurtosis_quant_start=0.551528;Kurtosis_quant_stop=-1.221393;SVTYPE=INS;SUPTYPE=AL;SVLEN=223;STRANDS=+-;STRANDS2=10,10,10,10;RE=20;REF_strand=117,100;Strandbias_pval=0.816636;AF=0.0843882	GT:DR:DV	0/0:217:20
chr14	348781	50394	TTTCTTTCTTTCTTTCTTTTTTTCCTTTCCTTTCCTTTCCTTCTTT	N	.	STRANDBIAS	PRECISE;SVMETHOD=Snifflesv1.0.12;CHR2=chr14;END=348829;STD_quant_start=3.923175;STD_quant_stop=6.157357;Kurtosis_quant_start=2.438264;Kurtosis_quant_stop=1.145289;SVTYPE=DEL;SUPTYPE=AL;SVLEN=-48;STRANDS=+-;STRANDS2=10,36,10,36;RE=46;REF_strand=112,129;Strandbias_pval=0.00186343;AF=0.160279	GT:DR:DV	0/0:241:46
chr14	357790	50395	AGGGTCCTCATCCGTAAGAGGACGGGGGTCCTCATCCGTAAGTAGGACG	N	.	PASS	PRECISE;SVMETHOD=Snifflesv1.0.12;CHR2=chr14;END=357839;STD_quant_start=3.405877;STD_quant_stop=5.893499;Kurtosis_quant_start=-1.450077;Kurtosis_quant_stop=-1.584016;SVTYPE=DEL;SUPTYPE=AL;SVLEN=-49;STRANDS=+-;STRANDS2=12,19,12,19;RE=31;REF_strand=109,137;Strandbias_pval=0.701313;AF=0.111913	GT:DR:DV	0/0:246:31
chr14	358800	50396	AGAAAAAGTCCGAAAAAAAAAAAAAAAAAAAAAA	N	.	PASS	PRECISE;SVMETHOD=Snifflesv1.0.12;CHR2=chr14;END=358834;STD_quant_start=1.719723;STD_quant_stop=1.756447;Kurtosis_quant_start=-1.685909;Kurtosis_quant_stop=-1.673624;SVTYPE=DEL;SUPTYPE=AL;SVLEN=-34;STRANDS=+-;STRANDS2=47,48,47,48;RE=95;REF_strand=106,122;Strandbias_pval=0.627339;AF=0.294118	GT:DR:DV	0/0:228:95
chr14	361567	50397	N	CCAAGAACCATAAACTCCTCCACCACCCGAGGTACGTCCCCTCACGCAGTACTATTTACT	.	FAIL_NOTPRECISE	IMPRECISE;SVMETHOD=Snifflesv1.0.12;CHR2=chr14;END=362270;STD_quant_start=202.549747;STD_quant_stop=129.826808;Kurtosis_quant_start=-1.794698;Kurtosis_quant_stop=-1.612434;SVTYPE=INS;SUPTYPE=AL;SVLEN=50;STRANDS=+-;STRANDS2=6,12,6,12;RE=18;REF_strand=113,127;Strandbias_pval=0.329859;AF=0.0697674	GT:DR:DV	0/0:240:18
chr14	457752	50398	N	<INV>	.	STRANDBIAS	PRECISE;SVMETHOD=Snifflesv1.0.12;CHR2=chr14;END=1054750;STD_quant_start=0.661438;STD_quant_stop=0.866025;Kurtosis_quant_start=-1.325847;Kurtosis_quant_stop=-1.010333;SVTYPE=INV;SUPTYPE=SR;SVLEN=596998;STRANDS=--;STRANDS2=0,32,32,0;RE=32;REF_strand=59,71;Strandbias_pval=6.96917e-08;AF=0.197531	GT:DR:DV	0/0:130:32
chr14	475984	50399	N	TAAAAAAGAAAAAGGAAAAAGAAAAGAAGAACAAAAGAGAAAGAAGAAC	.	FAIL_NOTPRECISE	IMPRECISE;SVMETHOD=Snifflesv1.0.12;CHR2=chr14;END=475990;STD_quant_start=7.056912;STD_quant_stop=10.139033;Kurtosis_quant_start=5.493560;Kurtosis_quant_stop=2.330152;SVTYPE=INS;SUPTYPE=AL;SVLEN=46;STRANDS=+-;STRANDS2=1,12,1,12;RE=13;REF_strand=35,47;Strandbias_pval=0.0153927;AF=0.136842	GT:DR:DV	0/0:82:13
chr14	487009	50400	N	TGGTGGGTGATATGTGGTGACATGCACTGAGGGGCGTGCACTTGACGC	.	FAIL_GAP	PRECISE;SVMETHOD=Snifflesv1.0.12;CHR2=chr14;END=487011;STD_quant_start=0.663325;STD_quant_stop=5.916080;Kurtosis_quant_start=-1.706558;Kurtosis_quant_stop=-1.456293;SVTYPE=INS;SUPTYPE=AL;SVLEN=42;STRANDS=+-;STRANDS2=25,25,25,25;RE=50;REF_strand=32,32;Strandbias_pval=1;AF=0.438596	GT:DR:DV	0/1:64:50
chr14	487515	50401	AAAGTGGAGTCAAAAAAAAAAAAAAAAAAAAAAG	N	.	PASS	PRECISE;SVMETHOD=Snifflesv1.0.12;CHR2=chr14;END=487548;STD_quant_start=2.509980;STD_quant_stop=1.702939;Kurtosis_quant_start=-1.556292;Kurtosis_quant_stop=-1.397673;SVTYPE=DEL;SUPTYPE=AL;SVLEN=-33;STRANDS=+-;STRANDS2=7,12,7,12;RE=19;REF_strand=32,37;Strandbias_pval=0.603385;AF=0.215909	GT:DR:DV	0/0:69:19
chr14	507378	50402	N	AGAGAAAAGAACGACCGCAAGAAGGCCAAAAAGAAAGACAAAAAAAAAACAAAACCCCAAAAAACAAAAAAAAAAAAAAACAAAAAAAC	.	FAIL_NOTPRECISE	IMPRECISE;SVMETHOD=Snifflesv1.0.12;CHR2=chr14;END=507398;STD_quant_start=22.954302;STD_quant_stop=40.332369;Kurtosis_quant_start=6.619089;Kurtosis_quant_stop=0.386080;SVTYPE=INS;SUPTYPE=AL;SVLEN=89;STRANDS=+-;STRANDS2=3,18,3,18;RE=21;REF_strand=51,31;Strandbias_pval=0.000134243;AF=0.203883	GT:DR:DV	0/0:82:21
chr14	517357	50403	N	GCATCACTTGCCATCCAGGGAAATACGCATCAAAAACCAAATGAGTACCAACTCACACCCGTGAGAA	.	FAIL_GAP	PRECISE;SVMETHOD=Snifflesv1.0.12;CHR2=chr14;END=517363;STD_quant_start=0.000000;STD_quant_stop=4.041452;Kurtosis_quant_start=8.477679;Kurtosis_quant_stop=2.920953;SVTYPE=INS;SUPTYPE=AL;SVLEN=49;STRANDS=+-;STRANDS2=22,20,22,20;RE=42;REF_strand=35,30;Strandbias_pval=1;AF=0.392523	GT:DR:DV	0/1:65:42
chr14	517690	50404	N	AGCCTTCGGTGCCATCGAAACGCTTGAATGGATAAAGGACA	.	FAIL_NOTPRECISE	IMPRECISE;SVMETHOD=Snifflesv1.0.12;CHR2=chr14;END=517691;STD_quant_start=1.224745;STD_quant_stop=21.651790;Kurtosis_quant_start=1.400000;Kurtosis_quant_stop=0.967690;SVTYPE=INS;SUPTYPE=AL;SVLEN=56;STRANDS=+-;STRANDS2=5,5,5,5;RE=10;REF_strand=35,30;Strandbias_pval=1;AF=0.133333	GT:DR:DV	0/0:65:10
chr14	563208	50405	N	GGGGCGGCTCAGGGCATTCTTGTGAAGCCTTTGGGGAGGGAACCGCGCCAAGACTGGGGTGGCTCCAGCCTGCTGTCAAAGCATGAAAAGTGATGTGACCCCTGCCCCCCACCAGGCTTGCACACCCACCAGGATGCATTGGGGGTGGGGTGAGCACACAGGTCTGCAGGAGCCTGGCCCTCAGCAATCCCAGTCCGCTTGACCTGCCGCCTGTAGGAGCTGTCTTCCATCCACCAGGCATCCCCAGAGTGGCCTCTCCAGGGGACAGATCCACCAGCCTCGGGCAAGCAACATCGGGTCAGGGAACCATGTTGCACATATCAGCAGAACCAGTCCACAGCCCGCCGCCCACGCTGGCACCAGTGGTACTTGCCCCAGCTGGCCCCACCCGTAACAGGGGACCCTGGTCCCATCCAACCTCTCAACAGGGTCAGTGCCAGTCTGGGCACACGCACACCCCCCCAAACCATGCTGGCATCTGTGCACATCAGAGTGGGGCTGAAGCACAGTGTACAGAGGAGCACAGGGTCCATCAAGGGATTGCTGCTGGGGAAGGTGACCCTAACTGGAGGCCCGGGGGCCAAGAGCCAGAACCACTCCAGGTGCGCTGCTGCCCATGGTGAAAGGTGGGGTGGGCTTTCTTTGGTCCTCTGCTAGGATCTCCTAAGTCAGTGCAAGTCTGCAGTGTGGGACGCCATGGACCCCATACAGGCTCTGCAACCCCAAGGGGCGACCAGGGCTGCCGGGTGGGCCAGTGCCCACAGGTGGGTCATGTGCCAAACCCGCCCAGGAAGCAACAATGTCCCCAACGCCATGCCTGGCACACTTCCTGGACTCTGCCTGCCTACCCCTCGCCCGTCAGCTCACGCAAACCTATCCTCGCCCCAGATAAACCATCACGTGAGCACAGCACCTGGCCACAGGGCTCTGGGAGCTACTTAGGGGTGGGGTCCTGGGCATGGGTCCCCCACCGACACTCCCAGCTGACCTGACTCTTTA	.	FAIL_NOTPRECISE	IMPRECISE;SVMETHOD=Snifflesv1.0.12;CHR2=chr14;END=563209;STD_quant_start=0.793492;STD_quant_stop=15.798500;Kurtosis_quant_start=23.459969;Kurtosis_quant_stop=-1.992839;SVTYPE=INS;SUPTYPE=AL,SR;SVLEN=999;STRANDS=+-;STRANDS2=26,29,26,29;RE=55;REF_strand=0,0;Strandbias_pval=1;AF=1	GT:DR:DV	1/1:0:55
chr14	566199	50406	N	<DEL>	.	FAIL_GAP	PRECISE;SVMETHOD=Snifflesv1.0.12;CHR2=chr14;END=567513;STD_quant_start=0.000000;STD_quant_stop=0.000000;Kurtosis_quant_start=2.533473;Kurtosis_quant_stop=8.384899;SVTYPE=DEL;SUPTYPE=SR;SVLEN=-1314;STRANDS=+-;STRANDS2=17,9,17,9;RE=26;REF_strand=0,0;Strandbias_pval=1;AF=1	GT:DR:DV	1/1:0:26
chr14	568239	50407	N	<DEL>	.	FAIL_GAP	PRECISE;SVMETHOD=Snifflesv1.0.12;CHR2=chr14;END=569824;STD_quant_start=0.707107;STD_quant_stop=0.267261;Kurtosis_quant_start=0.423654;Kurtosis_quant_stop=-0.969029;SVTYPE=DEL;SUPTYPE=SR;SVLEN=-1585;STRANDS=+-;STRANDS2=16,13,16,13;RE=29;REF_strand=2,0;Strandbias_pval=0.496774;AF=0.935484	GT:DR:DV	1/1:2:29
chr14	622316	50408	AGAAATTAATTTTGTAAAAAAAAAAAAAAAAAA	N	.	PASS	PRECISE;SVMETHOD=Snifflesv1.0.12;CHR2=chr14;END=622348;STD_quant_start=1.118034;STD_quant_stop=1.000000;Kurtosis_quant_start=-1.367450;Kurtosis_quant_stop=-1.279146;SVTYPE=DEL;SUPTYPE=AL;SVLEN=-32;STRANDS=+-;STRANDS2=14,10,14,10;RE=24;REF_strand=53,50;Strandbias_pval=0.651519;AF=0.188976	GT:DR:DV	0/0:103:24
chr14	649442	50409	NNNNNNNNNNNNNNNNNNNNNNNNNNNNNNNNNNNNNNNNNNNNNNNNNNNNNNNNNNNNNNNNNNNNNNNNNNNNNNNNNNNNNNNNNNNNNNNNNNNNNNNNNNNNNNNNNNNNNNNNNNNNNNNNNNNNNNNNNNNNNNNNNNNNNNNNNNNNNNNNNNNNNNNNNNNNNNNNNNNNNNNNNNNNNNNNNNNNNNNNNNNNNNNNNNNNNNNNNNNNNNNNNNNNNNNNNNNNNNNNNNNNNNNNNNNNNNNNNNNNNNNNNNNNNNNNNNNNNNNNNNNNNNNNNNNNNNNNNNNNNNNNNNNNNNNNNNNNNNNNNNNNNNNNNNNNNNNNNNNNNNNNNNNNNNNNNNNNNNNNNNNNNNNNNNNNNNNNNNNNNNNNNNNNNNNNNNNNNNNNNNNNNNNNNNNNNNN	N	.	FAIL_NOTPRECISE	IMPRECISE;SVMETHOD=Snifflesv1.0.12;CHR2=chr14;END=650143;STD_quant_start=0.000000;STD_quant_stop=208.720148;Kurtosis_quant_start=-0.458174;Kurtosis_quant_stop=-2.365706;SVTYPE=DEL;SUPTYPE=AL,SR;SVLEN=-701;STRANDS=+-;STRANDS2=15,26,15,26;RE=41;REF_strand=15,25;Strandbias_pval=1;AF=0.506173	GT:DR:DV	0/1:40:41
chr14	652583	50410	NNNNNNNNNNNNNNNNNNNNNNNNNNNNNNNNNNNNNNNNNNNNNNNNNNNNNNNNNNNNNNNNNNNNNNNNNNNNNNNNNNNNNNNNNNNNNNNNNNNNNNNNNNNNNNNNNNNNNNNNNNNNNNNNNNNNNNNNNNNNNNNNNNNNNNNNNNNNNNNNNNNNNNNNNNNNNNNNNNNNNNNNNNNNNNNNNNNNNNNNNNNNNNNNNNNNNNNNNNNNNNNNNNNNNNNNNNNNNNNNNNNNNNNNNNNNNNNNNNNNNNNNNNNNNNNNNNNNNNNNNNNNNNNNNNNNNNNNNNNNNNNNNNNNNNNNNNNNNNNNNNNNNNNNNNNNNNNNNNNNNNNNNNN	N	.	FAIL_GAP	PRECISE;SVMETHOD=Snifflesv1.0.12;CHR2=chr14;END=652926;STD_quant_start=0.000000;STD_quant_stop=1.732051;Kurtosis_quant_start=11.289609;Kurtosis_quant_stop=1.868791;SVTYPE=DEL;SUPTYPE=AL;SVLEN=-343;STRANDS=+-;STRANDS2=26,32,26,32;RE=58;REF_strand=28,33;Strandbias_pval=1;AF=0.487395	GT:DR:DV	0/1:61:58
chr14	660125	50411	N	ATTCAAAAACCACCTTGAGCTACCACCTCACACCAATGAGAATGGGAAAAATTAACCAAGGCAGGAAACCACAATATGTGGAGAGGATGCAGAGGAAAAGGGAACCCTCTTGCAGTGTTGTTGGGAATCGTGAAACTTGGTGCAGCCACTCTGGGAAAAACTGTGTGCGAGGTGCCTCCACGGTTAAAAATAGGAGACCTGCCCTACAACCCAGCAATTGCACTGGTGGGGATTTTACCCCAAAGATTCGGGATGCAATGCAACGTCAGGACACCTGCACCCATCTTGTTTTATAGCAGCCCTGTCCACAATAGCCAAACTTTGGAAGGAGGCCTCGGGTCATCGAAAGATGAATGGGCCTAAAGAAGCTTTGGTTTTATGTATACAATGGAATATTACTCAGCCATTAGAAATGACAAAAATCCCGCCATTTGCTTTCAACGTGGCGGAATGGAAGGGTTTTATGCTGAGTGAAGTAAGTCCACTCAGAGAAGGACACCTTATATGATTCTCCTTCATTTTGGGGAATATAAATCATAGTGAAAGGGAATATCGGGGAAGGGCGAAGACATGTGTGGGAAATATCAGAACGGGGCGACAGACCATAAAAGACTCCCTAACTTCTGGAAACGACAAAACTAGGCGGTGGTGGAAGGGGAGGGGCAGGCAGGGGGGGGTGGGGGTGAATGGGTGACGGGCACTGCGGGGGGCCTTGACAGGTGAGCACCTGGAGTGTTATTCTGTATGTTGGAAATTGGACCCAATAAAAAATAAATTTATTTATTAAAAAAAGAACTGACAAACAAATGAAAAATTGACTTATGATTTTATTTAGAGTTCCTGTTATG	.	FAIL_NOTPRECISE	IMPRECISE;SVMETHOD=Snifflesv1.0.12;CHR2=chr14;END=660142;STD_quant_start=6.509608;STD_quant_stop=13.926144;Kurtosis_quant_start=2.131429;Kurtosis_quant_stop=0.797410;SVTYPE=INS;SUPTYPE=AL;SVLEN=840;STRANDS=+-;STRANDS2=14,24,14,24;RE=32;REF_strand=31,43;Strandbias_pval=0.685945;AF=0.301887	GT:DR:DV	0/1:74:32
chr14	671017	50412	ANNNNNNNNNNNNNNNNNNNNNNNNNNNNNNNNNNNNNNNNNNNNNNNNNNNNNNNNNNNNNNNNNNNNNNNNNNNNNNNNNNNNNNNNNNNNNNNNNNNNNNNNNNNNNNNNNNNNNNNNNNNNNNNNNNNNNNNNNNNNNNNNNNNNNNNNNNNNNNNNNNNNNNNNNNNNNNNNNNNNNNNNNNNNNNNNNNNNNNNNNNNNNNNNNNNNNNNNNNNNNNNNNNNNNNNNNNN	N	.	FAIL_NOTPRECISE	IMPRECISE;SVMETHOD=Snifflesv1.0.12;CHR2=chr14;END=671319;STD_quant_start=0.570088;STD_quant_stop=42.111459;Kurtosis_quant_start=-0.176915;Kurtosis_quant_stop=-2.037445;SVTYPE=DEL;SUPTYPE=AL,NR;SVLEN=-302;STRANDS=+-;STRANDS2=35,45,35,45;RE=80;REF_strand=35,47;Strandbias_pval=1;AF=0.493827	GT:DR:DV	0/1:82:80
chr14	673795	50413	N	GCAGCCGCGCCTGTGTCCCTCCCTGCGTCCCTCCCTGGCGCTCAGGTGG	.	FAIL_GAP	PRECISE;SVMETHOD=Snifflesv1.0.12;CHR2=chr14;END=673794;STD_quant_start=0.156174;STD_quant_stop=4.152578;Kurtosis_quant_start=3.764214;Kurtosis_quant_stop=1.732301;SVTYPE=INS;SUPTYPE=AL;SVLEN=53;STRANDS=+-;STRANDS2=38,44,38,44;RE=82;REF_strand=38,44;Strandbias_pval=1;AF=0.5	GT:DR:DV	0/1:82:82
chr14	717514	50414	N	<DEL>	.	FAIL_GAP	PRECISE;SVMETHOD=Snifflesv1.0.12;CHR2=chr14;END=720492;STD_quant_start=8.471405;STD_quant_stop=0.641689;Kurtosis_quant_start=-0.590270;Kurtosis_quant_stop=6.187633;SVTYPE=DEL;SUPTYPE=SR;SVLEN=-2978;STRANDS=+-;STRANDS2=18,16,18,16;RE=34;REF_strand=57,48;Strandbias_pval=1;AF=0.244604	GT:DR:DV	0/0:105:34
chr14	717906	50415	N	TTGGGGCGCGTGTGCGATTCTTACGGAACACAGCTGAGGAACGGGCTCCCCGGACTCTCCAAGAAGGAAACACCCAGCCCTGGAGGGGGTAAAAAAAAAAAAAAAAAAAAAAAAAGCGTAGCTGCAGTCCTCGCCGGCCTCCCCTTGTCGCGGTGTCCTAGGGATCCCACTGCCAGAGGCGGCTCTCATAGGGGCCACACGCAGCCGACACAGGCCTGGGATCCTCCACCCTCTGCCCCTGGAGGCTTCCTAGACAGGAGGGCACGCAGATGCGGGGCAGGCCCCATGCCAACGGGCCCTCGGGTCATCCAGCCGGCCGAGCCATGGAGAGGCCATGGCTGTCCCCACAGCCCCAGGGCACAGGGTCTGGCCTGCTCCTTGGCCCGTGCGGAATGGCGGTGGGTGGCTTCACCCCTGGCCTGTTGCATCTGCTTCTCTGAGGGAGGGACCAAGCCCCCATGGGGCCCCTGAGGAACGGGACCAAGCACCTGACAGGCCCCTGAGGGAGGACCAAGAATGGGCCGCAGGTCAGGCCCTGCACTGGGCCCCTGTCCCCAGGGTTCTTCGGCTGTCGTGAGGCCGTTGTGCACATTGGCTTGGGCTCCGCCCATTGGCCTGCCCAGGCCTCAGGCCCGGGGCAAATGGGAGGGCCAGGTCAGACTCGCAGATCACGGACCGCAAGCAAGAAGGTAAGGGAAGGGCCACAGATTGGGAAGCTGGGAAATGGAGCTGCCTGGTGGGGGCAGGGCCCCCTGGGGGACAGTGGGCAAGATGCTCGCCCAGGAGGTTGATTCCACTGCACAGGGAACCTGCCCTCAAACACACCCGACACAGGACATGGCCCCCGGCCGAGCTGGGAGCCGATGAGCCAAGCCCTCCTAGCTCTGGCTGACAACAAACCCTCTTCCATTCCCGGAGGCAACCCTGAGTCCCACCCCAGTCGACCATAACTGTGCAAGAGCACAACACACAAACCCCCCCCCCGAGGCTACTTGGAGT	.	FAIL_NOTPRECISE	IMPRECISE;SVMETHOD=Snifflesv1.0.12;CHR2=chr14;END=717905;STD_quant_start=0.500000;STD_quant_stop=48.401963;Kurtosis_quant_start=14.632277;Kurtosis_quant_stop=1.353045;SVTYPE=INS;SUPTYPE=AL,SR;SVLEN=1956;STRANDS=+-;STRANDS2=29,22,29,22;RE=41;REF_strand=0,0;Strandbias_pval=1;AF=1	GT:DR:DV	1/1:0:41
chr14	719493	50416	N	GTGACACTCGGCGGGCAGCGCTGCGGAGGGTCAAGGTGACATAGACACAATCATGGTCTTGACCACAGGGAAGAGCAGGGACACCGACCCCATGACAGAGTAAGACACCCAAACCCCAACAGACATTGGGCCAGGTGTGGTGTGAGCGCATTGGTGTTAGGGCCGTGCCCCGCCCCCCCCACCTGGCCTGCTCTTTCCAGTTTGGCCGTGGGCCCTTCCGTGGCTCCCCAGACGTTCGCTTGGTTGTGATGCTTGCCGCCCGGCCGGGAGAGCCAGGACTCCCGAGCCAGTCAGCTTTCTGGGGCCCTGATGTCCCGGATGGGTACACATGCAAGGATCACACCACCTCGAGGGCCTCACGTTGTGAGACACATTGTGGAGACAATGAGGGAGCCCCCCAGGGCCTTACACAGCATGCGGGCCAGGGTCTGAACGTCAACCTCCGCCATGTCTTGCTGAAGGAGGAAACAGGATCCAGGACAAAAGAACCACGGAGGACAGACATAGGGGCCCACAAAGTGCTACGAAGGAGGGGTGATGGGGCGACAACGGGCAGACACCAAGCCACGGTTCCACGCTGGGCCCCCAACACGGCGTTTACCCCTGACGGTGAGCCACGCCGCCGTTCCTCTCCTGCCCGCACACGCACGAGTACTCCCCCGGGCGTCCTCCACGGCCAGGCCCCGGATCTGCCAGCTCGCCACACGGCCCCGTCCTGCCTCCAGGCTGACCCTGTCCCCCCGGGCTCTGAGGGCCTTCAGGGCCCCTTCTCCACTCCACGGGGTGGCCCGCTTTCTCAGCTCGCAGCGCAGGTGGCCGTGGCCCCTTCCGCGCCTCTTCATTCCTTAGTTTTTCGGACACTTGGTGGGCAGCTCTGCAGAGGAGGGTCAAGGTGACACAGAGGAAATCAGATTTCTTGGGCGACCTTGCGTCTAAGCTGAAAACACCCCTCGCATCACCTACCAGTAAAGGGTCCCAGCGTGACTGACTTATTACCACACTATAGCGAGGAAGACCGAGTCCAGAGGGGACATAGCATGGATTTGAACATCGCGCCAGCTACAGAATACGGAGTGGAGGCTGGGGAGGAGACTTCGAGAAGTCATCTGGCAATCCGCAGACGTCCACAATCCTACTAGAGACAAGGGGGGTGACAGTTGCTGACACTAAGCC	.	FAIL_NOTPRECISE	IMPRECISE;SVMETHOD=Snifflesv1.0.12;CHR2=chr14;END=719492;STD_quant_start=0.674200;STD_quant_stop=15.228562;Kurtosis_quant_start=-1.476085;Kurtosis_quant_stop=-0.877414;SVTYPE=INS;SUPTYPE=SR;SVLEN=2201;STRANDS=+-;STRANDS2=10,13,10,13;RE=23;REF_strand=0,0;Strandbias_pval=1;AF=1	GT:DR:DV	1/1:0:23
chr14	747725	50417	AGAGACTGAAGAAAGAGAAATTAAGGAGTCAATCCCATTTACAATTGCACCCAAAAGCATAAGATACCTAGGAAGAAACCTAACCAAAGAGGTAAAGAATCTATACCCTAAAAACTATAGAACACTTCTGAAGGAAATTGAGGAAGACACAAAGAGATGGAAAAATATTCCATGTTCATGGATTGGCAGAATTAATATTGTGAAAATGTCAATGTTGCCCAGGGCA	N	.	PASS	PRECISE;SVMETHOD=Snifflesv1.0.12;CHR2=chr14;END=747950;STD_quant_start=0.000000;STD_quant_stop=0.000000;Kurtosis_quant_start=1.378038;Kurtosis_quant_stop=-1.288241;SVTYPE=DEL;SUPTYPE=AL;SVLEN=-225;STRANDS=+-;STRANDS2=12,17,12,17;RE=29;REF_strand=34,37;Strandbias_pval=0.659755;AF=0.29	GT:DR:DV	0/0:71:29
chr14	749889	50418	N	GGTGCGCGGGGGAGGCGAACGCTGCGAGGAGAGGGGGACGAGAAGAGAGAAAGGGAGGAGGAGGAGGAGT	.	FAIL_NOTPRECISE	IMPRECISE;SVMETHOD=Snifflesv1.0.12;CHR2=chr14;END=749910;STD_quant_start=6.848357;STD_quant_stop=23.757104;Kurtosis_quant_start=-0.641329;Kurtosis_quant_stop=-1.707134;SVTYPE=INS;SUPTYPE=AL;SVLEN=43;STRANDS=+-;STRANDS2=3,18,3,18;RE=21;REF_strand=35,44;Strandbias_pval=0.0121681;AF=0.21	GT:DR:DV	0/0:79:21
chr14	804247	50419	N	<DEL>	.	FAIL_GAP	PRECISE;SVMETHOD=Snifflesv1.0.12;CHR2=chr14;END=804805;STD_quant_start=0.000000;STD_quant_stop=0.000000;Kurtosis_quant_start=4.596905;Kurtosis_quant_stop=10.957975;SVTYPE=DEL;SUPTYPE=SR;SVLEN=-558;STRANDS=+-;STRANDS2=18,11,18,11;RE=29;REF_strand=1,0;Strandbias_pval=1;AF=0.966667	GT:DR:DV	1/1:1:29
chr14	812931	50420	N	AGGGAAGGGGGTTCTTGCGCACCCTCCAGGATCTCCATGCCAGCACCCT	.	FAIL_NOTPRECISE	IMPRECISE;SVMETHOD=Snifflesv1.0.12;CHR2=chr14;END=812931;STD_quant_start=0.632456;STD_quant_stop=14.028542;Kurtosis_quant_start=3.800000;Kurtosis_quant_stop=1.356887;SVTYPE=INS;SUPTYPE=AL;SVLEN=58;STRANDS=+-;STRANDS2=5,6,5,6;RE=11;REF_strand=14,14;Strandbias_pval=1;AF=0.282051	GT:DR:DV	0/0:28:11
chr14	812931	50421	N	AGGAAGGGGGGTGTCTTGCCACCCTCCAGGGAGCTCCATGCCCACCACTGGTCCTGACCCCCGCCCTGAGGAGGGGTACGGGAGAAGTCGGATACCCCGGCCTCACGCCCAAGACGCCGCCCACATTCCAGCGGCCTGCAGCTGCTCCAAGCCAACCTGTCTACCCTCCCAGCCAAAGCCCGCGGGCGCCCTGGCAAACTGTGCCGCCAACCCCCAGCTCTGGGGACCCAGCCCAGACCCTGAGACCCATGGGAGACCAGGCCAGCCCCCCAAGGCAGTGGCGAGGTCAGAGGAAGGTCGCATGCAGCCAGGGCCCCCAACAGCTGGCGAACCCACGAACCAGCCCTTCCGCGCACCAGGGCCCCTAGCAGGCAGCACGCCGTGCCCCGCGCTTTCCAACTCCACAACTGCAGGGGCCTTGGCTTTCCCTCCCTTGCTGCACAAGGACCCGCGCCCC	.	FAIL_GAP	PRECISE;SVMETHOD=Snifflesv1.0.12;CHR2=chr14;END=812932;STD_quant_start=0.577350;STD_quant_stop=9.073772;Kurtosis_quant_start=8.573924;Kurtosis_quant_stop=5.278600;SVTYPE=INS;SUPTYPE=AL,SR;SVLEN=839;STRANDS=+-;STRANDS2=15,9,15,9;RE=24;REF_strand=14,14;Strandbias_pval=0.412135;AF=0.461538	GT:DR:DV	0/1:28:24
chr14	814487	50422	N	<DEL>	.	FAIL_GAP	PRECISE;SVMETHOD=Snifflesv1.0.12;CHR2=chr14;END=815183;STD_quant_start=0.000000;STD_quant_stop=0.485071;Kurtosis_quant_start=5.127036;Kurtosis_quant_stop=6.885087;SVTYPE=DEL;SUPTYPE=SR;SVLEN=-696;STRANDS=+-;STRANDS2=20,14,20,14;RE=34;REF_strand=0,0;Strandbias_pval=1;AF=1	GT:DR:DV	1/1:0:34
chr14	817206	50423	N	GGCCTTCCCATTCTGCCTTCCTTCCCATACCTCTCC	.	FAIL_GAP	PRECISE;SVMETHOD=Snifflesv1.0.12;CHR2=chr14;END=817205;STD_quant_start=0.774597;STD_quant_stop=5.449771;Kurtosis_quant_start=3.201575;Kurtosis_quant_stop=3.985223;SVTYPE=INS;SUPTYPE=AL;SVLEN=38;STRANDS=+-;STRANDS2=9,4,9,4;RE=13;REF_strand=41,32;Strandbias_pval=0.543924;AF=0.151163	GT:DR:DV	0/0:73:13
chr14	817206	50424	N	<DEL/INV>	.	PASS	PRECISE;SVMETHOD=Snifflesv1.0.12;CHR2=chr14;END=817464;STD_quant_start=0.000000;STD_quant_stop=0.000000;Kurtosis_quant_start=-1.477627;Kurtosis_quant_stop=8.736592;SVTYPE=DEL/INV;SUPTYPE=NR;SVLEN=-258;STRANDS=+-;STRANDS2=23,21,23,21;RE=44;REF_strand=41,32;Strandbias_pval=0.7053;AF=0.376068	GT:DR:DV	0/1:73:44
chr14	823085	50425	N	<DEL/INV>	.	PASS	PRECISE;SVMETHOD=Snifflesv1.0.12;CHR2=chr14;END=823259;STD_quant_start=0.458831;STD_quant_stop=0.000000;Kurtosis_quant_start=0.428246;Kurtosis_quant_stop=12.519776;SVTYPE=DEL/INV;SUPTYPE=NR;SVLEN=-174;STRANDS=+-;STRANDS2=33,43,33,43;RE=76;REF_strand=39,45;Strandbias_pval=0.751554;AF=0.475	GT:DR:DV	0/1:84:76
chr14	824279	50426	CCGGGCGGCAACAAGCCTAGCTGCTATGAACTCTGGATTACTGCACTATACTTATAATTCCTCCACACCCCATCTTAGTAAATAGCACCTTCATAAATAAATCTCCTTGGCTTATTCCATTTTGAGTGTGTCATCTCTTTTCTATTGGGACTTTGACATACCTATGTAACTATAAGATTTTTTTTTTTATCATGGGCCAGATAACTAAAAATTGAGTCTATTACCAAAAAAGGAGAGGAGAACCCATATTTTAGGACAGCTAGCAGTCTTTGCCATGGTCCCATCAGTCTTTCTTGATCANNNNNNNNNN	N	.	PASS	PRECISE;SVMETHOD=Snifflesv1.0.12;CHR2=chr14;END=824587;STD_quant_start=0.000000;STD_quant_stop=0.640513;Kurtosis_quant_start=1.531488;Kurtosis_quant_stop=21.394090;SVTYPE=DEL;SUPTYPE=AL;SVLEN=-308;STRANDS=+-;STRANDS2=37,42,37,42;RE=79;REF_strand=39,43;Strandbias_pval=1;AF=0.490683	GT:DR:DV	0/1:82:79
chr14	827182	50427	AACCGCTCCCCGCGACATTATCCACCATTCACTGATCACAGCTAAGCACTAGGGATAGTCTCACCGCTTCGCTGCTGTCATACACATTGAACTACTCGTCTTAACANNNNNNNNNNAAGAAAAG	N	.	PASS	PRECISE;SVMETHOD=Snifflesv1.0.12;CHR2=chr14;END=827306;STD_quant_start=5.693001;STD_quant_stop=0.358057;Kurtosis_quant_start=-0.326481;Kurtosis_quant_stop=0.741595;SVTYPE=DEL;SUPTYPE=AL;SVLEN=-124;STRANDS=+-;STRANDS2=36,43,36,43;RE=79;REF_strand=37,44;Strandbias_pval=1;AF=0.49375	GT:DR:DV	0/1:81:79
chr14	831834	50428	CNNNNNNNNNNNNNNNNNNNNNNNNNNNNNNNNNNNNNNNNNNNNNNGGTAGCCGGAAAACCGCAGCGGGAATTCCCAAGGCAATGCGTAAA	N	.	PASS	PRECISE;SVMETHOD=Snifflesv1.0.12;CHR2=chr14;END=831927;STD_quant_start=1.231764;STD_quant_stop=2.512040;Kurtosis_quant_start=10.530360;Kurtosis_quant_stop=4.950080;SVTYPE=DEL;SUPTYPE=AL,NR;SVLEN=-93;STRANDS=+-;STRANDS2=28,30,28,30;RE=58;REF_strand=30,37;Strandbias_pval=0.722179;AF=0.464	GT:DR:DV	0/1:67:58
chr14	848031	50429	N	<DEL>	.	FAIL_GAP	PRECISE;SVMETHOD=Snifflesv1.0.12;CHR2=chr14;END=848560;STD_quant_start=0.365148;STD_quant_stop=0.258199;Kurtosis_quant_start=2.040258;Kurtosis_quant_stop=0.749155;SVTYPE=DEL;SUPTYPE=SR;SVLEN=-529;STRANDS=+-;STRANDS2=11,19,11,19;RE=30;REF_strand=0,0;Strandbias_pval=1;AF=1	GT:DR:DV	1/1:0:30
chr14	873306	50430	N	<DUP>	.	PASS	PRECISE;SVMETHOD=Snifflesv1.0.12;CHR2=chr14;END=875135;STD_quant_start=0.922958;STD_quant_stop=0.962250;Kurtosis_quant_start=-0.561271;Kurtosis_quant_stop=21.587711;SVTYPE=DUP;SUPTYPE=SR;SVLEN=1829;STRANDS=-+;STRANDS2=25,31,25,31;RE=55;REF_strand=46,65;Strandbias_pval=0.74151;AF=0.331325	GT:DR:DV	0/1:111:55
chr14	908631	50431	GNNNNNNNNNNNNNNNNNNNNNNNNNNNNNNNNNNNNNNNNNNNNNNNNNNNNNNNNNNNNNNNNNNNNNNNNNNNNNNNNNNNNNNNNNNNNNNNNNNNNNNNNNNNNNNNNNNNNNNNNNNNNNNNNNNNNNNNNNNNNNNNNNNNNNNNNNNNNNNNNNNNNNNNNNNNNNNNNNNNNNNNNNNNNNNNNNNNNNNNNNNNNNNNNNNNNNNNNNNNNNNNNNNNNNNNNNNNNNNNNNNNNNNN	N	.	FAIL_GAP	PRECISE;SVMETHOD=Snifflesv1.0.12;CHR2=chr14;END=909255;STD_quant_start=0.408248;STD_quant_stop=0.612372;Kurtosis_quant_start=3.732952;Kurtosis_quant_stop=14.671021;SVTYPE=DEL;SUPTYPE=AL,SR;SVLEN=-624;STRANDS=+-;STRANDS2=25,23,25,23;RE=48;REF_strand=1,0;Strandbias_pval=1;AF=0.979592	GT:DR:DV	1/1:1:48
chr14	937469	50432	N	CACTCGTCCACGCAATTCCGCAGGGGAGGCGGAGGGCGCGCGCCCGCCGTCGGGGCTGGACCCTGGTCGGCTCCACCAGCCCACCACAGACCGGCCCGCGCCCCAGACCTCGGGCTCCGCCCCCGCCCCCGGCCCCACGCGCCTCTCCGACCCACCCGCCTCGTGGGCGACCTGGGTAACCCCCTGCCCGCCGGCCACGAACCAAAAGCCAGCGCTCCGCCGCAGCCCGCGCCCCGCCCCCGGAGGCCGCCCGCCACGGCCCTCACCCCCGCGCCGCGCCTGGCGCGGGCGCCGCGACGCTCCGCCCCGGCCCCCGCCGCCACCCCCCGCACTGCGCCGCCACCGCCGCCCCTCCGCACTGCATTTCCGACACTCCCTCCTCGCGCCCAGCCCGTCCCCAGCCCACCCCCCCCGCAACGGCTCCGCACTCCCTCCCCCCGCGCTATGCCCGTCACCCGCCCCCCTGCACTGCTCCGCACTCCCACCCCCCCGCGCTCCGCCCCCTCCCCCCCGCACTGCGTCCGCACGCCCCCGACCCGCGCTCGCCCCGGCCCCCAGCCCCCTCCCACCACCCCGCAACTGCTCCGCACGTCCCACCCGCCGCGCTCCGCCCCGGTCCCCGCCCCCGCGACTGCTCCGCACTCGCCCCGCCCGCGCGCTCCGCCCCGTCCCCGCCCCCCCGAACGGCTCAGACACTTCCTCCCCCCCGCTGCGCTCCGCCCCGGCCCAGGGCCCCTCCCCCCCGACACGGCTGCCGCACGCCGCTCCCCCGCGCTCCCGCCCCGGCTCCCGCCCCCTCCCCCCCCCGACCCCCCACCACGCGGGCCGCACTCCCACCCCGCGCTCCGCCCCGGCCCCCGCACGCCCAGCCGCGCTCACGCCGCAAGCCCACCGCCCCCCGCACTGCTCCGCACTCCCACCAGCCGCGCCTCCGCCCCGGCCGCCCCGCTATGCTCCGCATCCCCACCCCCCCCCCCCGCGCTCTCGCGCCCAATCCCCCCGCACGCACTGCTCGCAACTCCCCCCCACAGCGCTACCGGCCCCGGCCCCCGCCCCCCCACCCGCGCACGCTCCGCAACTCGCCACCACCCGCGCTCCGCCCCGGTCCCCGCCCGCCGCGCACTGATCCGCACTCGCCCCCCCGCGCGCTCCGACCCGGCCCGCGGCCCCGGCCCCCTCCCCCCCCCGCACGGCTGCTCCGCACTCCCTCCCCCCGCGCTCCGCCTCCACGCCGCGGGGCCGCGACGCCGACACCGCCAAGGGCCGGGCGGCGGCGCGGCGGGGACGGTGCTCTCGGCTCGGGTTCGGGCCCGCCCCCGCGCCGGCGTGACCCTCCTGGGGCGTGCGGAGGCCGGGCCCGCGAGCTGGCCGCGCCCCGCCCCCGGCCCGGCGCTCCGGGCGCTATAAGAGGCGGCGGCCGTGGGGCGCGCCTGCGCGGGCGGGAAGGCGAGATGGTCGCCAGCGAGGCGCGGCAAAAGATGCTGGATGGGCGCCACTGGCTGGGCGCGCTGGCTGGCCGCGCCTTCGCGCTGACGCTGCTGCTTGCCGGCGCTGCGCCCCGCGGCCGCCTACTTCGGGTAGGTGCCTCGGCGGGCCCGGCGGGCAGGCGAGGCGGGCGGCGCGCGGGGACGGGGACGCGGCCGGGGCGGCGAGGTGC	.	FAIL_NOTPRECISE	IMPRECISE;SVMETHOD=Snifflesv1.0.12;CHR2=chr14;END=937468;STD_quant_start=0.577350;STD_quant_stop=58.917315;Kurtosis_quant_start=8.462893;Kurtosis_quant_stop=-0.169295;SVTYPE=INS;SUPTYPE=AL,SR;SVLEN=3031;STRANDS=+-;STRANDS2=11,13,11,13;RE=24;REF_strand=0,0;Strandbias_pval=1;AF=1	GT:DR:DV	1/1:0:24
chr14	940097	50433	N	GCTGGCAGCGCCCCTGCACGCCATCTGTGCAGC	.	PASS	PRECISE;SVMETHOD=Snifflesv1.0.12;CHR2=chr14;END=940097;STD_quant_start=0.353553;STD_quant_stop=1.859659;Kurtosis_quant_start=0.850013;Kurtosis_quant_stop=3.240125;SVTYPE=INS;SUPTYPE=AL;SVLEN=33;STRANDS=+-;STRANDS2=21,27,21,27;RE=48;REF_strand=42,46;Strandbias_pval=0.720483;AF=0.352941	GT:DR:DV	0/1:88:48
chr14	941381	50434	NNNNNNNNNNNNNNNNNNNNNNNNNNNNNNNNNNNNNNNNNNNNNNNNNNNNNNNNNNNNNNNNNNNNNNNNNNNNNNNNNNNNNNN	N	.	FAIL_GAP	PRECISE;SVMETHOD=Snifflesv1.0.12;CHR2=chr14;END=941478;STD_quant_start=0.000000;STD_quant_stop=6.397544;Kurtosis_quant_start=6.378359;Kurtosis_quant_stop=5.491731;SVTYPE=DEL;SUPTYPE=AL;SVLEN=-97;STRANDS=+-;STRANDS2=29,27,29,27;RE=56;REF_strand=36,35;Strandbias_pval=1;AF=0.440945	GT:DR:DV	0/1:71:56
chr14	960544	50435	N	<DEL>	.	FAIL_NOTPRECISE	IMPRECISE;SVMETHOD=Snifflesv1.0.12;CHR2=chr14;END=963027;STD_quant_start=2.469818;STD_quant_stop=25.899807;Kurtosis_quant_start=0.079411;Kurtosis_quant_stop=-0.498360;SVTYPE=DEL;SUPTYPE=SR;SVLEN=-2483;STRANDS=+-;STRANDS2=4,9,4,9;RE=13;REF_strand=4,16;Strandbias_pval=0.680633;AF=0.393939	GT:DR:DV	0/1:20:13
chr14	960545	50436	N	TGGGCTTTGTAGTGAGGTACGGGGTGATTTGCTCAGCAGGGGGAGATGGGGAACCCAAGGGGTGCAGCAGTTGGTGGTAAAATCCAGCCTCTCCCCACGCACTGCACCACTGGGGGGCGGAAGGCGGCTCAGGCCTCTGCCGTGGGCGGAGGGGATGGTGAGTGGCCCAGACGGACAGTACGTCCCAAATGGGGTGTTCTTCCTGCGCTGATACACAGCTCTGTGAGGTGTGTGGGGGTGGGCTGGACAGTAGGAGGAAGGTGTCGATGGGCTGGGTGGCCTAGACAGTCCTCAGAGGAAGGGGGCACTGGGCCGGGTGCTGGAAGGCATAGGAAAGGATGTGCCTGGGGTGGGTTGTGCCTGGACAGGTGCCCACATTAGCTTCCCGCACCGTGACCTTCCTTTGCCTGGGGCACCAGGGATTTCCCGTCTGTCCGTGGCTCGTGGGTACAGTGGATATTTGGATATTGCTCCGTGGGTGCGTGTCTGCATGTGTGTCTGTGTGTTAGCCACCCTGAGGATCGGGCGGCTGTCCCTCTCCTCTAGCACCGCCTTCTGCTGATTGGTGGCTGTTGTCCCCCACCCCGGGTCTGGCCCCTCCTTCCAGCTCGCCACGCTCCAACGCTAGCGCAGAGCCTGAGCGTAGAAGGACCTGGCCATCCAGGCAACACTGGCCGGTGCGCAGACACCCCAGAGGCTGCCCGGCGTGCTTCTTGCCCACTTTGGGACAGCAAGGGAGGCCAAGGAAATTCGAGGAGTATTGTGGCCATTCTCCGCAGGGCTTGTGGCACAATTGGGTGCGGGGGCCAGAGCCAGGGAGCCCAGGGCAGTGCGGGGGTGCTCAGAGCCCCTGGCCTCCCCTGCCTTGCACCTGTGCCCAGGCAGCTCCGGACACACAGGTGCCTCCGAGCCCGGTTGGTGCGGACGTTCATTGGGGGATTAGGTACGGCCATTATGTCCTTGTTCAGACCGGAAGGTGCTCAGTGGGCGCGCCGCTTT	.	UNRESOLVED	PRECISE;SVMETHOD=Snifflesv1.0.12;CHR2=chr14;END=960545;STD_quant_start=1.483240;STD_quant_stop=9.909591;Kurtosis_quant_start=2.734352;Kurtosis_quant_stop=6.967499;SVTYPE=INS;SUPTYPE=AL,SR;SVLEN=999;STRANDS=+-;STRANDS2=6,7,6,7;RE=13;REF_strand=0,0;Strandbias_pval=1;AF=1	GT:DR:DV	1/1:0:13
chr14	964561	50437	N	CCTCCCCTTCTCCTCTCCCTCCCCGTTCCCATTCCCCTCCCCCTCCCTCCCCCCTCTTTCCTTCCCCTTCCCTCTTCCATCCACAGTTCCAGCTTCCTTCTAAGTGTAATCCCGTTGGGTGATAAGCAGCCCTCGTAATCAGACTCCAATAGTTTCTGATCCTGGAACCCTGGATGCTGTGGGCCTGGGCAGGCCAGGAGGAAACTACCCGATGACAGGCTCTGCCTCCCCCAGGAGGGGGCTGGGGGGCCTTGCTAGACTAATTCTACTTGTCAGTACTGATTAAGTTATTCCATTTCATCTCTGCACTCATCATTCTGCAGTGAAGGGAGCTTGGATGTACCACCGGCTGACACCAGCATGGTCAAAGAGGGCGGGTGGGTGAGATGCTCCAGAGAGAGGAGGACACAGGGTGTGCAGACTGGACCCTTTCCCTAGGGGGCTGGGTCACTACTGAGAGATGGGAAAACCGCAGCCTAAGGGGTCAATTTCTTAGGCAGAAGCTTGTTGAAACCAAGAAAGCCACACGGAGGATTAACAGGCCTGGGGCCCAGTCGTAGAGGCGAGCACTTCTGAGTGCGCCAGAGTTGCCCCACCTGACCAGGACCATGCCCCATCAGACGGGGCTGCCACCACCTGAGTGCCGGGCCACACGTCGTGCACCCCCAGCGGTCCTCACTGGCTGGACTTGCACAGTTTGCAGCAGCTGCCGCCCTCCCAGACCCTGACCTGGGGATGGCTGGGTCATGTGCACACCGCACGGCAGGTGTGTATGGCGACGGACTTGGAGGACCAGGCTGCGTGCAGGAAGGAGGATCTGAGGGGCAACACTGGTCAGGTTAGTTAACAACTGGGCGAGTACCGTGCTGCCCGTGTCCCAAACAGACCAGCCAGAAGTGCCCACCCTGACGCAGGAGTGGGGTCGGGTGCCCCAGCTCATCCACACAGTGTGGAGGGTGACTGGGAGCAGTAACGGGACCGCAGGAAATGACCCCAACCCCACCTCAGGGAGCCACGCAGGCTGGGAAGGAGAATCACCAGGGGGCGGGGTGGCGGGGCACCTGGCTGTCCAGGTACACACAGCGGAGGTATGCTGTGTGACCCAGCAAGAACGGTCAAGGGCAGGGCAGCCCGGCTCGTGCGCAGACGATGCCTCGCGGGCAGATTGGCGTGGGGATGGAAGGATGTGACCCTGGTAGGCCTGGAGCAAAGGGCTATCGGCAGTTGCACCTGCGGCCTCCCAGAGGGACCATGCCTCAGCGTGTGGTCAAGTGGAGGTGTGCAGCAGAGGCCCGGGTTTTTTGGGCGAGGGCTTTTTCCCAGGCGGGGTTCTTTTCTCTTTAGGCAGCCCACAAGATGCCTCCCATGGTGCACCCACCCAGTGACAGCCAGCCAGGCTGCAGGGGTAAGGCGTCCCTTCAGGTCAGAGCCCACCGCCACCTGTACCCCCCACCTGGAGCCGGGCGCAGTTGGGTGCGGGGGCTGCTCAAAGGGGAAGGCTGCTGGTTGCCCTCCCCACCTTGGAGCATTCAGCCCAACTTCAGCATTCAGCTGTGGGCTGGACAGCCTCACGTGACTACAGGTGTTCTCTTGAGGCCTGGTACATGACAAGAGGGACCACAGCCTGTTGCCCCAGAAGCCACCCCCTCATTCTCCCGGTAGCGATAAGAGAGTGTGCTTTCTCTCCGTGAGGCTGGGGGCATCGGTTTGCCCAACCACAGGTGGCATGCTATGTGAGGGCAGCCGGTCCAAGGGGATCCACGGCTGTCTGTAATGTGCAGCGGGCTGTCGAAGAAGGGCATTGGACATCTGCGCTGACCGAAGGAGCAGCGGGGCGGGGGGGGTGTCATGTGTGAGTTGTGTCGTGAGCCTGTGTGGTAGTGTGAAGCGTCAGGAGCTGAGGTCTCTGGAGGAGACACAGGACCTGGGATATGGGAACTGTGGACACAGGGCCTGGGACATGAAGACATGGGACTTGGGACCTGGACCTGGACTTGGGTAAATGGGACCTTGGAGGTTGATGGTAGGACCGTGGTGGGTCAATCACGGGTCTGGGAAATCTGCGTTCGTCCTAGGACAGCAAGAGTGCGGATCTGTGAAGTGGAGCTGGGTCCACGCCTGCGCGGCTACAACGGACCTAGGTGGTAAGGGCCACTGTTTGGAGCTCCATGAGCTACGGGTACCCAGAAGGCCTGAGCATCACCTCAAGAGAGGGATTGTGTTCCGGTGGGGATGGGTGGTGTGTCTCGGTGTCACCGGCCCACTGTTTTCTAGGTGACTGAGAGTCTTTACCCAGACATTACAGATTTAGTGCCCTGATGCACCATCCCTCCAGTGCCCCTGACCCCAACTCCCAGAGAGTGGGGCTGACTGGTCTCGCAGGCTGGTGGCTCATCATGGGGGGGTCCACCAGAGGGGGCTGGAGTTCCCCCGAGGTCACCCGTAGGGTGGCCGGTAGGGGAGGTGCTCTCGGC	.	FAIL_NOTPRECISE	IMPRECISE;SVMETHOD=Snifflesv1.0.12;CHR2=chr14;END=964560;STD_quant_start=43.012789;STD_quant_stop=1261.815399;Kurtosis_quant_start=2.077683;Kurtosis_quant_stop=6.967864;SVTYPE=INS;SUPTYPE=AL,SR;SVLEN=4887;STRANDS=+-;STRANDS2=2,8,2,8;RE=10;REF_strand=2,5;Strandbias_pval=1;AF=0.588235	GT:DR:DV	0/1:7:10
chr14	966164	50438	NNNNNNNNNNNNNNNNNNNNNNNNNNNNNNNNNNNNNNNNNNNNNNNNNNNNNNNNNNNNNNNNNNNNNNNNNNNNNNNNNNNNNNNNNNNNNNNNNNNNNNNNNNNNNNNNNNNNNNNNNNNNNNNNNNNNNNNNNNNNNNNNNNNNNNNNNNNNNNNNNNNNNNNNNNNNNNNNNNNNNNNNNNNNNNNNNNNNNNNNNNNNNNNNNNNNNNNNNNNNNNNNNNNNNNNNNNNNNNNNNNNNNNNNNNNNNNNNNNNNNNNNNNNNNNNNNNNNNNNNNNNNNNNNNNNNNNNNNNNNNNNNNNNNNNNNNNNNNNNNNNNNNNNNNNNNNNNNNNNNNNNNNNNNNNNNNNNNNNNNNNNNNNNNNNNNNNNNNNNNNNNNNNNNNNNNNNNNNNNNNNNNNNNNNNNNNNNNNNNNNNNNNNNNNNNNNNNNNNNNNNNNNNNNNNNNNNNNNNNNNNNNNNNNNNNNNNNNNNNNNNNNNNNNNNNNNNNNNNNNNNNNNNNNNNNNNNNNNNNNNNNNNNNNNNNNNNNNNNNNNNNNNNNNNNNNNNNNNNNNNNNNNNNNNNNNNNNNNNNNNNNNNNNNNNNNNNNNNNNNNNNNNNNNNNNNNNNNNNNNNNNNNNNNNNNNNNNNNNNNNNNNNNNNNNNNNNNNNNNNNNNNNNNNNNNNNNNNNNNNNNNNNNNNNNNNNNNNNNNNNNNNNNNNNNNNNNNNNNNNNNNNNNNNNNNNNNNNNNNNNNNNNNNNNNNNNNNNNNNNNNNNNNNNNNNNNGGGGGCAGGAGGGAAGGAAATTAG	N	.	FAIL_GAP	PRECISE;SVMETHOD=Snifflesv1.0.12;CHR2=chr14;END=966964;STD_quant_start=1.673320;STD_quant_stop=1.897367;Kurtosis_quant_start=6.979431;Kurtosis_quant_stop=3.828892;SVTYPE=DEL;SUPTYPE=AL,SR;SVLEN=-800;STRANDS=+-;STRANDS2=4,13,4,13;RE=17;REF_strand=4,7;Strandbias_pval=0.671498;AF=0.607143	GT:DR:DV	0/1:11:17
chr14	973638	50439	NNNNNNNNNNNNNNNNNNNNNNNNNNNNNNNNNNNNNNNNNNNNNNNNNNNNNNNNNNNNNNNNNNNNNNNNNNNNNNNNNNNNNNNNNNNNNNNNNNNNNNNNNNN	N	.	FAIL_GAP	PRECISE;SVMETHOD=Snifflesv1.0.12;CHR2=chr14;END=973741;STD_quant_start=0.000000;STD_quant_stop=2.933473;Kurtosis_quant_start=2.539310;Kurtosis_quant_stop=0.929045;SVTYPE=DEL;SUPTYPE=AL,NR;SVLEN=-103;STRANDS=+-;STRANDS2=35,42,35,42;RE=77;REF_strand=36,45;Strandbias_pval=1;AF=0.487342	GT:DR:DV	0/1:81:77
chr14	993759	50440	N	ATGTTTGTTCCTTCTCTGATGGAACTTAATTTCACTAAGCTAATCCCTCCATTCCATTCCACTCGAGGGCAAATGGTGGTGGTATTTGTATGTTTCTTCTAATGGCGGAGTAATATCCTGTATACACACAGACCACATCTTCTATTTTATTTTAATTTTTAATAAGAATTGTATTATTTAAATGTTAGTTATTTTTTTGGCGCTTTGTTTTATTTTATTCCAGTTGATTACCATACAATTTAACATGAGTTCAGGTGCACATACAACAGGGCGTCAACACTTCCACACAGCATCCAGTGCCATCAGGACGGTGCACTCCTGTAATCCCCTCACTGTTTCAGACACCTCCCCACCCATCTTCTCCCCTCTGGTAACCACGAGTTTGTTCCGCGATCTCTGTTTCTTGGTTGTTTTCCTTCTCTTTTTTCCCTCATTGTGCATAATTGTTTTGTTTCTTAATTCCACATGAATGAAATTACAGTTTAATTTGTCTTTTTCTTGAGTTATTTGGCTTAGCATTTACATACAATCCATGTGTGTGGTTTTTAAGTAGCATTTGTAGGTTACCATGTTGTGAGTACACTCCATGTTGTTAGAAATAGCAGGATTTTTTTTCGGTGACTTAATATTCCGGTGTATATAAAGCACACATCTTACCCTGGATCAGTTGATGGACAGACAACTTGGTGTATTCATAAATTTACGAGAGAACATCTCTCCCTTCAGAAGAAAGGTTTTCCCCACCTAACTCGTACAGTAGTCACCGTAGGAACAGCACTGATTCATTGCGATTCCTTTAATTCATTCTAGATAAATTTTGAATTAAATGTCGATAATATATATACACTCTCTGACTTTTTTTTTGTATTTTCCCCATAAGCTTAAAGATTCTTCTATATGTAACTCGCAAAAAGTGGTCATATGTAGCATGGTTTCATACCTTCCTCCATCCAAATGCTTTCACAATATGCGAAAGATGCATAGATCTAAAGGTTTTTCTTACAGATAACACAATTTCGTAAGTATATTATATACAGTTATATTAACTGTATCATTAATATAATGATTGAAATATCGCAACAACTCCATACATTTTCTCAAGTGCTCATACAATAGGGACTCTTTTTTTTAATAATAAATTTATTTTGTATTGGTGTTCAATGGCCAACATACAGAATAACACCCAGTCTTCAGCCCGTCAAGTGCCCCCCTCCCTCAGTGCCCGTCACCCAGTCACCTCCCACCCCCCGCCTCCTCCCCCTTCACCACCCGAAGGTCAGTTTCCCCAGAGTTAGGATCCTTCATGTTCTTGTCTCCCCTTTCTGATATTTTCCCTACACTATCTTATCCCTGCCGTTCTATTATTTATTCCCTTTATATTATTGTTATTCCCCCCAATGAATGAGACAACT	.	FAIL_NOTPRECISE	IMPRECISE;SVMETHOD=Snifflesv1.0.12;CHR2=chr14;END=993758;STD_quant_start=7.442371;STD_quant_stop=19.500712;Kurtosis_quant_start=7.453141;Kurtosis_quant_stop=5.673432;SVTYPE=INS;SUPTYPE=AL,SR;SVLEN=1427;STRANDS=+-;STRANDS2=21,18,21,18;RE=37;REF_strand=37,49;Strandbias_pval=0.333492;AF=0.300813	GT:DR:DV	0/1:86:37
chr14	1066443	50441	CCCCAGTCCACACGGGGCACCCCCACTGTGGGAACCGTGACCTGTGCC	N	.	PASS	PRECISE;SVMETHOD=Snifflesv1.0.12;CHR2=chr14;END=1066501;STD_quant_start=6.536610;STD_quant_stop=7.875932;Kurtosis_quant_start=-1.547058;Kurtosis_quant_stop=-1.764538;SVTYPE=DEL;SUPTYPE=AL;SVLEN=-58;STRANDS=+-;STRANDS2=29,38,29,38;RE=67;REF_strand=92,97;Strandbias_pval=0.478727;AF=0.261719	GT:DR:DV	0/0:189:67
chr14	1104576	50442	N	CGAGGCAGAAAGAGGTCCGGGGCTCTCTTTTTTTTTTTGCCTGTGCGCCCGATGCGCCCAGGGCACGCCCCCCGCAGGGGGGGGGGAAACAATTTCCCCACTGGGGGACCATTCTTCCGGGGGGGGGGCCGGAACTGGGGGCCGCGGTGGGTGGTTTCTGCTTCGGCGCGCCGGGCCGACCGCGGGCCCTCGAGCTCCTGTGACCGCTCGGCTTTCGCCTCGGCTGCACCGCGGCTGTGAGCTTCCGGTCTCCGCACTAGCCTCTACTCCGGAAGTAGTTTAGCAAGTACTTCCTTTCCCCGCCCGGTCTTTAAGGAGCTCGGGAGCCGGCGCCGGGAGGCGGGAGGCGGAGCGCGGGAGGCGTGGAGGGCGGGAGGGGGTGGCGCGTTGGCGCGTCCCGGCCCTGCATCGCTGTCGCGGGGGGCCCAGAAACGCCGGGGCCCTCGCCGATCTCCCCGCCCCCGTAGCTGGGATCGGCCGGGCGACACGCTGGTGTTCGCGAGAGCACTCCGAGGCCTCCGGGGGCGCCAGCAAGGCTGGGTCGTGGGCAGCGTCCCGGGCCGCGTGGACTTATCGAGGCGGCCTGACTCCTTCTCCTTACGCCGACTTTTTCAAGGGCCTACCTGCTGCCCCCAAAACGTGCGTTCGTCTCTCTCCAGCGAGGTCAACGCGGCTGGGGCAGCCGCAGGCACTGTTGGACCGCCCACGGGGGAAGCCCGACTTCGTACGAACCTGCTCCGCCAGTATTGGTAGGGGGGGCGCCTGCGGACGCTCGGGGGCGGGCCGTGTGGCCCTCGGGGAGGGCCGGATGGGGCAG	.	FAIL_NOTPRECISE	IMPRECISE;SVMETHOD=Snifflesv1.0.12;CHR2=chr14;END=1104575;STD_quant_start=0.597614;STD_quant_stop=15.813647;Kurtosis_quant_start=10.788377;Kurtosis_quant_stop=6.716017;SVTYPE=INS;SUPTYPE=AL,SR;SVLEN=1481;STRANDS=+-;STRANDS2=15,14,15,14;RE=29;REF_strand=1,0;Strandbias_pval=1;AF=0.966667	GT:DR:DV	1/1:1:29
chr14	1140285	50443	N	ACCGAGAGGTTAACAAGGTGGAAGTACGAGTGAGTGACATAGAAGAGCAGTTGATGTAGAGGGAAACTGAGGGAAAAAGAGACGGACAATTAAAGACCATGAGGTTAGATTAAGGGAAATAAATGAGCAGCCTGAGGAAGAAAACCTATGTGTTAATTGGGGTTCCGAGGCGCAGAAAAGGACAGAGGGGCCAGAATATGTAGTTGAACAAAGCATAGCTTGAAAACTTTCCTAATCTGGTAAGGGAAACAGGCATGGCAGATCCCGGAACAGAGGAGATCCTCCCGTATAATCAATAAAAACCGTTCAACACCTCGCATCTAATAGTGAAGCTTGCAAATTCCAAGATAACGAGAAGATCCTTAAGCAGCAAAGACAAGAACTGCCGGCATTTTTAGGGGAGGAGTAGTAGGGGTAACAGCATACCTCTCCAAAGAGACCTGGCAAGGCCAAGAAAGGGCTTGGCAGGGTAATTAACGGGTTCCCCATGAGAAGAACATTCAACCAGAATACCTTTATCCAGCAGGCATC	.	FAIL_NOTPRECISE	IMPRECISE;SVMETHOD=Snifflesv1.0.12;CHR2=chr14;END=1140284;STD_quant_start=0.316228;STD_quant_stop=13.057565;Kurtosis_quant_start=1.926749;Kurtosis_quant_stop=-0.774255;SVTYPE=INS;SUPTYPE=AL,SR;SVLEN=531;STRANDS=+-;STRANDS2=9,4,9,4;RE=13;REF_strand=1,0;Strandbias_pval=1;AF=0.928571	GT:DR:DV	1/1:1:13
chr14	1188923	50444	GAGCAGCTCGGGGGGCTCGGGGGCGGCTCCGCGGAGGGGGCTGCGGGGC	N	.	FAIL_NOTPRECISE	IMPRECISE;SVMETHOD=Snifflesv1.0.12;CHR2=chr14;END=1188972;STD_quant_start=20.868637;STD_quant_stop=20.779263;Kurtosis_quant_start=-1.772870;Kurtosis_quant_stop=-1.959979;SVTYPE=DEL;SUPTYPE=AL;SVLEN=-49;STRANDS=+-;STRANDS2=17,19,17,19;RE=36;REF_strand=39,41;Strandbias_pval=1;AF=0.310345	GT:DR:DV	0/1:80:36
chr14	1189125	50445	CGGGAGCGCGAATCCAACAGCGCNNNNNNNNNNCCCAGATATCCCAAACACTGATGCACAATTTTTTCTATCTTCATCCGGAGAGAGAGCCAGGCGTTGAGAGCTTTCTCCCAACCAGGCTGCATGATCCTGGGAAGAAGGAGAGACCAGGGCAGTTCAATAAATGGACTTTCTCACCTAATTCATTGCTTTGTGCTCACCTGGGGTGCTCGGCCGCTTGCCTGAAGCTCTCACAAAGGACATTCAGTTCATATACGGCTCCCAGGAGGGGTCT	N	.	PASS	PRECISE;SVMETHOD=Snifflesv1.0.12;CHR2=chr14;END=1189392;STD_quant_start=5.047001;STD_quant_stop=5.341140;Kurtosis_quant_start=6.318209;Kurtosis_quant_stop=-1.716372;SVTYPE=DEL;SUPTYPE=AL,SR;SVLEN=-267;STRANDS=+-;STRANDS2=36,37,36,37;RE=73;REF_strand=38,42;Strandbias_pval=0.872044;AF=0.477124	GT:DR:DV	0/1:80:73
chr14	1200150	50446	AAAATGCCCCAAGTAAAAAAAAAAAAAAAAAAAAAAAAAA	N	.	PASS	PRECISE;SVMETHOD=Snifflesv1.0.12;CHR2=chr14;END=1200191;STD_quant_start=0.670820;STD_quant_stop=1.532971;Kurtosis_quant_start=-1.455605;Kurtosis_quant_stop=-1.484541;SVTYPE=DEL;SUPTYPE=AL;SVLEN=-41;STRANDS=+-;STRANDS2=17,24,17,24;RE=41;REF_strand=47,57;Strandbias_pval=0.71408;AF=0.282759	GT:DR:DV	0/0:104:41
chr14	1206298	50447	N	CCCCATGCCCCGCATCCCCCGCCGCGGAGGCCGCCCGCAGA	.	PASS	PRECISE;SVMETHOD=Snifflesv1.0.12;CHR2=chr14;END=1206299;STD_quant_start=8.006248;STD_quant_stop=7.835815;Kurtosis_quant_start=0.510619;Kurtosis_quant_stop=0.409918;SVTYPE=INS;SUPTYPE=AL;SVLEN=37;STRANDS=+-;STRANDS2=6,8,6,8;RE=14;REF_strand=26,35;Strandbias_pval=1;AF=0.186667	GT:DR:DV	0/0:61:14
chr14	1206305	50448	TGTTTTTTTCTCACCTTCCCTCTTTGCCATCAACTTGTCTTCTATGTCACTCACTTGTTCTTCCACCTACGTAACCCTCGTCATTAAGACTTCTAGTTTGGATTGCATCTCATTCAATTGATTTCTAATTTCTGCCTGATTTACTCTAAATTTCGACAATCTTGAAATCTCTTGNNNNNNNNNNNNNNNNNNNNNNNNNNNNNNNNNNNNNNNNNNNNNNNNNNNNNNNNNNNNNNNNNNNNNNNNNNNNNNNNNNNNNNNNNNNNNNNNNNNNNNNNNNNNNNNNNNNNNNNNNNNNNNNNNNNNNNNNNNNNNNNNNNNNN	N	.	FAIL_NOTPRECISE	IMPRECISE;SVMETHOD=Snifflesv1.0.12;CHR2=chr14;END=1206667;STD_quant_start=15.036737;STD_quant_stop=3.643606;Kurtosis_quant_start=0.044857;Kurtosis_quant_stop=0.135537;SVTYPE=DEL;SUPTYPE=AL,SR,NR;SVLEN=-362;STRANDS=+-;STRANDS2=25,33,25,33;RE=58;REF_strand=26,35;Strandbias_pval=1;AF=0.487395	GT:DR:DV	0/1:61:58
chr14	1283951	50449	N	GTGAAGTAAGTCCAGTCGGAGAAGGAGCAAGAACAT	.	FAIL_GAP	PRECISE;SVMETHOD=Snifflesv1.0.12;CHR2=chr14;END=1283952;STD_quant_start=0.000000;STD_quant_stop=1.141504;Kurtosis_quant_start=27.272907;Kurtosis_quant_stop=17.743468;SVTYPE=INS;SUPTYPE=AL;SVLEN=31;STRANDS=+-;STRANDS2=38,28,38,28;RE=66;REF_strand=42,40;Strandbias_pval=0.507816;AF=0.445946	GT:DR:DV	0/1:82:66
chr14	1346073	50450	N	TGTTTGCAATCAGATGGCTTTTTTTTTTTTTTTTTTTTTTTTTTT	.	PASS	PRECISE;SVMETHOD=Snifflesv1.0.12;CHR2=chr14;END=1346082;STD_quant_start=2.890146;STD_quant_stop=5.406967;Kurtosis_quant_start=8.988394;Kurtosis_quant_stop=8.313242;SVTYPE=INS;SUPTYPE=AL;SVLEN=42;STRANDS=+-;STRANDS2=17,17,17,17;RE=34;REF_strand=46,44;Strandbias_pval=1;AF=0.274194	GT:DR:DV	0/0:90:34
chr14	1465723	50451	N	TGAATGAAACTATAAGGTGGGTCCGTCTCCCGACTGACTACTTCACTCACTAAGACCCGACGTTTCACATCCCGTTGAAGCAAATGGTGGGTATATTGGCATTTCTCTAAGGCTGAGGTAGATATCCATTATACATAACGCACATCTTCTTTATCCGTCATCGTTGTTGGAAAAAAAAAACACCGAGGCTCCTTCACACAGTTTGGCGATATGGCCATTGCTGGCTAGAACTCGGGGGCAGTGTCCCGCGTTTCATTGCATTTGTAATTTTTGGGGTAAATCCACACATGCATTGCTGGTCGTAGAGGCAGGATATATTTTGAACTGTTTGAGGAACCTCCACCAGTTTTTCAGAGTGGGTGCACCCAGTTTCAACATTCCCACCACAGTGTAAAGGTTCACTTTTTCTCTACCCGCATCCTCTTCCAACATTTGTTGTTTCCTGCCTTGTTAATTTTCCCCAGTCTAACGGGTGGGAGGGGTATCCTCAGTGTGGGTTTTGATTTGTATTCCCCCTGATGGCAGGTGATGCAGAGCATTTTCATCATATGCATGGTTTGGCCATGTCCTATGTCT	.	FAIL_NOTPRECISE	IMPRECISE;SVMETHOD=Snifflesv1.0.12;CHR2=chr14;END=1465722;STD_quant_start=3.316625;STD_quant_stop=12.445883;Kurtosis_quant_start=6.607571;Kurtosis_quant_stop=1.629289;SVTYPE=INS;SUPTYPE=AL,SR;SVLEN=1047;STRANDS=+-;STRANDS2=6,8,6,8;RE=14;REF_strand=0,0;Strandbias_pval=1;AF=1	GT:DR:DV	1/1:0:14
chr14	1471128	50452	ACGGAGCCTCTTCCTCTGCCCGAGCCCCTCTGAGCTGCTCCTGGAACCGCGCAGCCCCCTCTG	N	.	FAIL_NOTPRECISE	IMPRECISE;SVMETHOD=Snifflesv1.0.12;CHR2=chr14;END=1471190;STD_quant_start=14.081903;STD_quant_stop=12.581733;Kurtosis_quant_start=-2.219367;Kurtosis_quant_stop=-1.860158;SVTYPE=DEL;SUPTYPE=AL;SVLEN=-62;STRANDS=+-;STRANDS2=11,8,11,8;RE=19;REF_strand=42,48;Strandbias_pval=0.452379;AF=0.174312	GT:DR:DV	0/0:90:19
chr14	1486064	50453	CAGTAGCAGCATTCAGCTCCCTCTGCCTCTGGGATTCAGCTCCTGCANNNNNNNNNN	N	.	PASS	PRECISE;SVMETHOD=Snifflesv1.0.12;CHR2=chr14;END=1486119;STD_quant_start=3.269174;STD_quant_stop=3.910456;Kurtosis_quant_start=-0.835843;Kurtosis_quant_stop=-1.128373;SVTYPE=DEL;SUPTYPE=AL;SVLEN=-55;STRANDS=+-;STRANDS2=46,51,46,51;RE=97;REF_strand=46,52;Strandbias_pval=1;AF=0.497436	GT:DR:DV	0/1:98:97
chr14	1525290	50454	N	GCGTGAACTTTCTCACGTAGCATTCCAGCTGTTCTCTCTTTAAC	.	FAIL_GAP	PRECISE;SVMETHOD=Snifflesv1.0.12;CHR2=chr14;END=1525289;STD_quant_start=0.154303;STD_quant_stop=2.098752;Kurtosis_quant_start=9.762797;Kurtosis_quant_stop=17.819897;SVTYPE=INS;SUPTYPE=AL;SVLEN=48;STRANDS=+-;STRANDS2=37,48,37,48;RE=85;REF_strand=38,46;Strandbias_pval=0.877468;AF=0.502959	GT:DR:DV	0/1:84:85
chr14	1553148	50455	N	AATTTTTTGGGGAACCACCATAAAAATAAATTTTATTATAAAAAAGATAAGATGTGTTTAATGTATACAATGGATATTACTCAGCCTTTAGAAATGAACAAATACCCACCATTTGCTTCAAAAACGTGATGGAACTGGGGGTGTTATGCTGAGTGAAGTAGTAATCGGAGAGGGACAAACATTTATGTTCTCATTCATTTGGGGAATATAAATAAAGAGTGAAAGGGAATAGAAGGGAAGGAGAATAATGAGTAGGAAAATATCAGAAAGGGATAACAGAACATAAAAACGCCGAACTCTGGGAAAGGAAACTAGGGTTGATGGAAGGGGAGGAGGGCCTTGGAGGGGGGTGAAAGGGTGACGGGCACTGAGGGGGGCACTTGAACAGGATAGCACTGGGTGGTATTTGTAGGTTGGGC	.	FAIL_NOTPRECISE	IMPRECISE;SVMETHOD=Snifflesv1.0.12;CHR2=chr14;END=1553151;STD_quant_start=16.219036;STD_quant_stop=16.221679;Kurtosis_quant_start=2.499687;Kurtosis_quant_stop=7.739248;SVTYPE=INS;SUPTYPE=AL;SVLEN=417;STRANDS=+-;STRANDS2=38,33,38,33;RE=70;REF_strand=44,47;Strandbias_pval=0.530563;AF=0.434783	GT:DR:DV	0/1:91:70
chr14	1609612	50456	N	<DEL/INV>	.	PASS	PRECISE;SVMETHOD=Snifflesv1.0.12;CHR2=chr14;END=1609787;STD_quant_start=1.190238;STD_quant_stop=0.000000;Kurtosis_quant_start=-0.772132;Kurtosis_quant_stop=8.010754;SVTYPE=DEL/INV;SUPTYPE=NR;SVLEN=-175;STRANDS=+-;STRANDS2=29,20,29,20;RE=49;REF_strand=35,28;Strandbias_pval=0.847522;AF=0.4375	GT:DR:DV	0/1:63:49
chr14	1611899	50457	AAATAAATAAAAATAAAANNNNNNNNNNATAA	N	.	PASS	PRECISE;SVMETHOD=Snifflesv1.0.12;CHR2=chr14;END=1611934;STD_quant_start=2.035401;STD_quant_stop=2.878492;Kurtosis_quant_start=-0.963628;Kurtosis_quant_stop=-1.082771;SVTYPE=DEL;SUPTYPE=AL;SVLEN=-35;STRANDS=+-;STRANDS2=25,4,25,4;RE=29;REF_strand=48,28;Strandbias_pval=0.0315638;AF=0.27619	GT:DR:DV	0/0:76:29
chr14	1636469	50458	GAATTCTCCTGGGGAGGGGAAAACCCCAGGGGGGGAAACCCCCCCCGCGGGGCCGCAAAAAGGAAA	N	.	PASS	PRECISE;SVMETHOD=Snifflesv1.0.12;CHR2=chr14;END=1636535;STD_quant_start=4.540144;STD_quant_stop=1.959263;Kurtosis_quant_start=-0.798532;Kurtosis_quant_stop=-1.084318;SVTYPE=DEL;SUPTYPE=AL;SVLEN=-66;STRANDS=+-;STRANDS2=26,36,26,36;RE=62;REF_strand=33,39;Strandbias_pval=0.727917;AF=0.462687	GT:DR:DV	0/1:72:62
chr14	1691433	50459	N	ATTATGTTTCCCTGTGTTTGAAATGGGTGCGGTGAATGTTGATGACCCTCTGAGATAAATTCTAGTTGATGTCCTTGAGTTCCAAATTGGCTAAAGTGTGTTGCCTCAGAGACTAGGAACTAGTGCACATAGAGTTGTTTCAGGCCAGGAAACCAATCTCTGGATTATGGCACATTTACCTGACCAAGTTCTAGACAAGCTCTTCCTCATTTCTGAGATAAACTGCAAAAACAAAGAGGCAAACCATAGTCAAACAAGTATGGCCTAGTGACAAGATTTTGTTTTTAAACAAAACAAACACTAATTTTCCAATTAAAAAGCGGTACTAGGACTCCCTGGAGACGCAGTTGATTACAGTTCTAGGCTAAATATGCGCTTGGACAACCTGGAACTAAATGCTTAGAAAGTACTAAAAGACAAGACAGGGATTGTGGCTGGAAGACAGGAAACAACCTAAAGGAGTTTGCACTGACGTAGGTAGACATAATCAAACCCAACGATCCAAACCAAACAACAAAAAAGCAAAGCTGTGATGATTATACTCAGAATAAATATCCATGTCCATACATAATGAATAAACACATAAATGAGGGCGCCTGAGTGGCTCAGCAGTTTGAGCATCTGCCTTTGTCTCACGCTTGATCCGGTTCTGTGATCCAGTCCCGCCTCTGCTCCCAGTGGGGAGCCTGCTTTCTCTCTGTCTGTGGTCTATGCTTCTCTCTGTTGTCTCAGGAATAAAATAAAAATCTTCACGAAAAAACCCATAAATGAAGGATTAAAGGATACTTCTTCCCTACCAGTGGATACCCATTGATATATCTGCAGAGGGAACTGGAAACAAAATCGCATTAGAAAACACAAAAGGAATAACTGGTGCAGACAAAAAATCCTTGATGAATGCTTAAAAGTGAGGGGGCAACCATAGAGGAAATAGGACTTTACAAAACGCCCGGGACCACTGCACCCCTGATGTTTATAGCAGCAATGTCCCGTAGCCAAACTGTGGATGGGACCCTCGGTGCCATCGAAAGATGCATGATCAAGAAGTGTGGTTTATGTATACAATGGAATCTTCCTCAGCCATTAGAACTGCAAATACCACCATTGCTTTGACGTGTGAGGAACTGGAGGGTATTATGCTGAGTAAGTAAGTCAATCGGAGAAGGACAAACATTATATGCGTCTCATATCGCGGATTATAAAAAAAATAGTGAAGGCGAATAAGGGAGTACAGATGAGAAGAGAAGAAAAATGATTAGTGCGAAATCGAAATATCAGAGAGGGAGACAGAACATCGCGAGACTCCTCACTCTGGGAGTCGCAACGAACAAGGGGGTGGGGAAACGGGAGGTGGGGTGTGACTGGGTGGCATGGCACTGAGTTGGGGGCACTGACCAGGATGAGCCTGGGTCTTATGCTATATCTTGCAAATGAATTCCATCAAAACTAAATAAATAGGGTCCCGTGTGGCTCAGCGGTTTGGCGCCTTGCCTTGGGTCCAGGCGCAATCCTGGAGTCCCGGATCAAGTTCCGCGTCAGGCTCAAGCATGGCGCCTGCTTCTCCCTCCTCCTGTTTTTCTCTCTCTCTTTCTTTCTCTATGTCTATCATAAAAAATAAACCCATCTTTAAAAAATACATAAATAACTTACATTAATTAAAAAAAAAGGACTTTTACAAATAATATTAGTACATTCCGTGTGGTATCTTTGACCCAAAATGCCAGTGTAATTCCAAATGTTTTATCGAGTTACTGTTCGCAGCATCATTAAATCTCTGGTTCTGACCCTTTACTATACTTCTGCCAGTGTGAACATGGGTGTAGCGCAGAAGGAATATACAGAAAATGTATATCCTTTCGCAACTTTTCCCCACGTCTGAGTTGTTTTAAGAATACTTAATCTTGCCTTTCACACGCCATAAGCATACTTCCTCAAGTGCTGAGGAAGAGCAAGGTTCAGTGCAAGGAGACAAATTGAATCCTACTATACCAACTTTATCCGTATGTGTCTGTCTTTGTCCATGTTACTTATTTAATCTGACCCCCATTTCTTTTCCTTCTGACTGTTTCTGCGTTTGTGAGGAATGAGATGCTGTGCACACAGTGCCAGCACATGGTGGTAGAAACGACTGGTTTTCCTTCCCTGAGGGGCCCTCTAGTTAGCTCCACATTTCCCCCTGTCCTCCTGAAGGGCTTGTCTACTGACTCCACACACCTCCCCATTGTCACCACACCACCTGAGGGACC	.	FAIL_NOTPRECISE	IMPRECISE;SVMETHOD=Snifflesv1.0.12;CHR2=chr14;END=1691432;STD_quant_start=0.661438;STD_quant_stop=17.439180;Kurtosis_quant_start=12.946838;Kurtosis_quant_stop=-0.799817;SVTYPE=INS;SUPTYPE=AL,SR;SVLEN=4421;STRANDS=+-;STRANDS2=14,19,14,19;RE=33;REF_strand=0,0;Strandbias_pval=1;AF=1	GT:DR:DV	1/1:0:33
chr14	1696898	50460	NNNNNNNNNNNNNNNNNNNNNNNNNNNNNNNNNNN	N	.	FAIL_GAP	PRECISE;SVMETHOD=Snifflesv1.0.12;CHR2=chr14;END=1697128;STD_quant_start=4.229995;STD_quant_stop=0.000000;Kurtosis_quant_start=-1.841222;Kurtosis_quant_stop=2.398556;SVTYPE=DEL;SUPTYPE=AL,NR;SVLEN=-230;STRANDS=+-;STRANDS2=31,25,31,25;RE=56;REF_strand=45,50;Strandbias_pval=0.400608;AF=0.370861	GT:DR:DV	0/1:95:56
chr14	1698509	50461	N	GGACCAACACTAGCCCCTTATACCTACTCTCACCTAG	.	FAIL_GAP	PRECISE;SVMETHOD=Snifflesv1.0.12;CHR2=chr14;END=1698510;STD_quant_start=0.000000;STD_quant_stop=3.316625;Kurtosis_quant_start=16.724491;Kurtosis_quant_stop=2.234201;SVTYPE=INS;SUPTYPE=AL;SVLEN=49;STRANDS=+-;STRANDS2=22,25,22,25;RE=47;REF_strand=42,49;Strandbias_pval=1;AF=0.34058	GT:DR:DV	0/1:91:47
chr14	1700062	50462	N	TGCGCATCAAGGAGAGGAGAAGGAAGATACACCGTGCAAACAGCGGAGGAGAATGGGGACACTACTGAACTCAGGGAGTAGGGGAGTGGGCACACCCTTCAATCAGGGAGGGGGAGTGGGGCACCCATGTGAGATCAGGGTTGAAGGGAGAGGGGTGACACACCCCTGGAATCAGGGAGGGGCCACACATGGTGAATCCGGGGTGAAGGAGAGGGGCGGAACCTCCCTTGAAACAGGGAGATGAGAGTATATTCCAAATCAGGGAAAAAGGGGCAGGAGGGCGGGACACCCTGAAATCAGGGAAGGGGGAGAGGGGCACACACATATGAATCCGGGAGGGGGAGGGACACCCCCCTGAATCAAGGTGGGCCGGGGGCCGCCCACACTGCTTCACCTGGATGAAATCACTCTCCAAAGCCGTGCATGTCCTTCAGCATGGGGTTACTCTCCCCTGCACAGTGCCGCTGACCCAGCTTCCCGAGGACCTGCTTGAACATGTGCAGAGTGGCAGGTGTGGTGACTATGAAGGGCGAGCGGTGTGCTGACTGTCCACTGGCCCATCCTCTGCGAGACCACCTTGCAGGAGGAGGCAGCTTATATCTGCCGTGGCAACCCCTGGCCACCCCAGCCGGGTCACACCCTCACCATACTGTTGCTGGGTTCACACTTAGAAACATTCGTTCCTTGCCCTCCTTGGGTCAATGTCAGGTGTCAGGCCCACTTGGACAGCCCGTGGCCTTTGCCCTCGTCCTGGGCGAGTCCCTTTCCGTTCAGGCCCTTTCCATACCACCAACTCCTGTGCTCACCTCCCCGTCCTTCCCCACCCCACCCCCAGGAACCACCCATTGCGCCCTCCCTGCGCTCACCTCCCTGGGGATTTCCACCCCAAAGCCCACCTCCTCAGGAGGTCCTGCCCCCTCTCCCTTCCAGCCCCTCCTCCTCGGCAGCTCTCCTCCCAGGGCAAACACCAAGCTCACCACCCCCCACCCACCCCCCACGTTGTCTCGGTCATCGATTCTTCGGCTTTGTGCGTCACACCATTGGCAACGCCAAACCAGCCCCAGCCCCACCTCCGCCCCCTGCCCGTGGAGGGGATGGACTGACCCTCGCCTCGGGTGGGCCTCCGAGAGCTGCGCTGGAAGCGGCCGCCCCCGCCACCTCAACGTCCCCCACACCCCGAAACACGACTCCCAACTGCTGTGCCCCCTGGAACGTCCCGCCTCTGCGCCGCCCCACCGGCTGCCTTTA	.	FAIL_NOTPRECISE	IMPRECISE;SVMETHOD=Snifflesv1.0.12;CHR2=chr14;END=1700067;STD_quant_start=3.754997;STD_quant_stop=115.939639;Kurtosis_quant_start=4.774577;Kurtosis_quant_stop=-1.364106;SVTYPE=INS;SUPTYPE=AL,SR;SVLEN=2446;STRANDS=+-;STRANDS2=5,12,5,12;RE=17;REF_strand=2,3;Strandbias_pval=1;AF=0.772727	GT:DR:DV	0/1:5:17
chr14	1702947	50463	N	TATGTTATGTATCCACAATCTTTATCATTTATCTATCAATGGAGACTGTG	.	FAIL_GAP	PRECISE;SVMETHOD=Snifflesv1.0.12;CHR2=chr14;END=1702948;STD_quant_start=0.000000;STD_quant_stop=1.506742;Kurtosis_quant_start=14.317093;Kurtosis_quant_stop=13.100993;SVTYPE=INS;SUPTYPE=AL;SVLEN=50;STRANDS=+-;STRANDS2=30,44,30,44;RE=74;REF_strand=47,53;Strandbias_pval=0.441796;AF=0.425287	GT:DR:DV	0/1:100:74
chr14	1711344	50464	N	GTGATAGGGATCCCTGGGTGGCGCAGCGGTTTTGGCAGCCTGCTTTGACCAAGGGCGCGATCCTGGAGACCCGGGATCGAAGCCCATCGGCTCCCGGTGCATGGGAGCCTGCTTCTCCCTCTGCCGTTGTCTCTGCCTCTCTCTCTCTTCACTGTGTAGCCTATATACAGAAATTAAAAAACATAAAAAAATACAAGGAAAAAAATGTTTAAAAATAGTTAATG	.	PASS	PRECISE;SVMETHOD=Snifflesv1.0.12;CHR2=chr14;END=1711354;STD_quant_start=5.033223;STD_quant_stop=5.174725;Kurtosis_quant_start=9.045282;Kurtosis_quant_stop=9.292157;SVTYPE=INS;SUPTYPE=AL;SVLEN=204;STRANDS=+-;STRANDS2=17,19,17,19;RE=36;REF_strand=47,44;Strandbias_pval=0.69689;AF=0.283465	GT:DR:DV	0/0:91:36
chr14	1716090	50465	N	AGTCCCAATAGCACAGTGCGCCCTGACACAGACCAGGATTCGGCTTGCACCGGGACAGGCAGAGGCCGGGAGGGCCAGGACAGCAAGGACGCTCCACCCCGAGGTGAGCAGATCAGTGCGCCCGCCCAGGAGCCTCCAGGCCGCTGCAGACGGAGAGCTCCGGAGTTACTGCGGAGCTGACTCCAGGGCTCAGAGCTTGGCCGCCCACCAACTGGGGTTGTTCCTCCTGGGGCCTCACCGGGTAACAACCCCCACTGGAGCCTCACAAGGGCCTCACTGGATAAGCAGCTTAAACAGCTTTTCAACTGAGCCCATGCACCAGGCAGGGGGCTGAGGAGCTCCACCAAGTGCTAACACCTAAAATCAGCACAGCAGGGCCCCAGCACCCAGAAGACCAGCTCGACGGACCAGGGGAAAAACAAATATTGACGCAACGCACAGCAAACTATAAAGTTCCAGGGGAAGTCGAGGATGTACAGTATAACGAACAGAGGATACTCCACGGTTTTTTTGTTTGGTTTTTGTCTTATTTTAGATTTGTTTGTATCCCCTTTTTTTCTTTTCTTCGCTTGTTGTTCTCTTTTCCTTCTTTTTTTCGTTTTCGTGTCCTTCTTTATCTTCTCTTTTTCCTCCATTTCCCAATACAACTTGGTTTTGCCACGCTGCACTGAGCGAAAAATACTAAAAGGAAACGCTTCACCTAAAAAGAAAGAACAGAACAGTCCTCTCTCCCACAGAGTTACAAAATCTGGATTACGAAATGCAGATGTCAGAGAAAGCCAAATTCAAGAAGCACTATTAGAAAGCACTGGTAAGACCATATTTAGATAATAATATACTTGACTGGTGACTTCAAGCGAGTGTCTACACGCGATAGTCTTTTAGCACATAGTTTCGCAAAGAAACGAGAGACTTAAACTGATACACTGGACGCAGATGGATTTCACAGAGACTACAGGAACTTTAAGTCAATGCAACCGAATAAACGTTCCTTCTCAAGTGCACATGGAACTTTCTCCAGAATAGACCACAGATACGGGGGTCACAAATCAGAATCTTAAACCGATACAAAAAGATAGGGATCGTCCCTGGCAGAATTCTCAGACTATAATGCCTTGAAAATGAGAACTAATCAAAGAAGAAGTGTGGGAAGGATTTTCAAACATGTGGAGGTTAAGGACCATTCTGGCTAAAAGATGAAAGGGTCCAACCAGGAAATTAAGGAAGATCAATATATTAAAGTTCTATCCAAAATTGACGAAAAGATTATAAAAAATTATTCTCATTTTTTGAAGGTATGTGTTTATGACATATTGTGTCACTGCGGCTCATTCTTCCCACCTAATCGAACCCTCCCCGTGTTTACGTGTAGGACTTCTAGTTTGGATTGCATCTGCATTCATTGATTTTTTTAATTTCTCTGCCTATGAGCTCTGAAATCTCAGTCAGGAAGTCTCTTGAGTCCTTTATACTTTTTTCTAGAGGCCCACACAGGAGTGTATCATCGTGCATTCTGAATGGGCTTTCTGACATGGAATTGTACTCCAGAGTTTGTAACGCTGTGGAGAGAGGAGACTGTTTCGATGCGTTCTTTGGAGGTGAGGTGTTCCTCTAGGCATTTTGATCAGTGCGAGTGGCCAAAAGCAAGTTGTAATTGGGAAAAGGAGAAAAAGGAGGAAGAAAAGAGGAAAGACAGAGAAAGAGAGAAAAAAAGGGAAGAAAAAAAAAAACGAAAACAAAAGACAAAAGACGGATAAAAAAGGGGGTGTGGGGGGCAGGACAACACAGCACCAAAGCAAACCAAACACCCCAACAACAAACACAAACCACAAACAAAAAAAGAAACCACGGGTGAGTGCTTCATGATCTGTGTACTTTAAGTCCCTTGGCTTCTCCTGTAAGTTGTCAGTACTAGCTGGTGTTCTGGGGAGGGGCCTGTTGTGCTGATTTTTCAGGTGTTTCGCAAGTTGGACAAAAACCGAGCTTCTTGTGCCCCCTGGCCTGGTGCCGGGCTCATGGAGGTTAGTTTCCCCCAGTGAAGTGCCGCAGGAGAAACAGT	.	FAIL_NOTPRECISE	IMPRECISE;SVMETHOD=Snifflesv1.0.12;CHR2=chr14;END=1716097;STD_quant_start=0.000000;STD_quant_stop=11.812257;Kurtosis_quant_start=13.919531;Kurtosis_quant_stop=7.154014;SVTYPE=INS;SUPTYPE=AL,SR;SVLEN=2066;STRANDS=+-;STRANDS2=20,15,20,15;RE=35;REF_strand=30,25;Strandbias_pval=0.831245;AF=0.388889	GT:DR:DV	0/1:55:35
chr14	1716420	50466	N	GCGCCGAGCCCCTCCTTCTGTCCCGGCCGCAGCATGCCCCCCCGGGAGGCCTCA	.	PASS	PRECISE;SVMETHOD=Snifflesv1.0.12;CHR2=chr14;END=1716432;STD_quant_start=2.121320;STD_quant_stop=5.483742;Kurtosis_quant_start=1.614903;Kurtosis_quant_stop=1.674314;SVTYPE=INS;SUPTYPE=AL;SVLEN=55;STRANDS=+-;STRANDS2=14,15,14,15;RE=29;REF_strand=36,38;Strandbias_pval=1;AF=0.281553	GT:DR:DV	0/0:74:29
chr14	1728715	50467	N	CGCCCGCCCCGCCCCGCAGGCCCTCCGAGGAGCCGCCCCCGAGCCCCCGCTAG	.	PASS	PRECISE;SVMETHOD=Snifflesv1.0.12;CHR2=chr14;END=1728715;STD_quant_start=0.000000;STD_quant_stop=3.114482;Kurtosis_quant_start=5.699206;Kurtosis_quant_stop=-0.738867;SVTYPE=INS;SUPTYPE=AL;SVLEN=51;STRANDS=+-;STRANDS2=11,6,11,6;RE=17;REF_strand=44,42;Strandbias_pval=0.426129;AF=0.165049	GT:DR:DV	0/0:86:17
chr14	1728765	50468	N	GCCTCCCGCCCGAGCCCCCTCCGCGGCGCCGCCCCCGAGCCCCCCCGAGCTGCTCCCGCCCCGCCGCCCCCTCCGCGGACCGCCCCGCGCCCCCCGAGCTGCTCCCGCCCCGCAGCCCCCTCGCGGAGCCGCCGCCCGAGCCCCCCGAG	.	FAIL_NOTPRECISE	IMPRECISE;SVMETHOD=Snifflesv1.0.12;CHR2=chr14;END=1728764;STD_quant_start=5.738757;STD_quant_stop=20.647034;Kurtosis_quant_start=-1.299787;Kurtosis_quant_stop=-1.073741;SVTYPE=INS;SUPTYPE=AL;SVLEN=159;STRANDS=+-;STRANDS2=29,32,29,32;RE=61;REF_strand=44,45;Strandbias_pval=0.868737;AF=0.406667	GT:DR:DV	0/1:89:61
chr14	1732952	50469	N	CTGTCGCTTTTCCTCGTTTCCTTTTTCTTTTTTTACGTTCCTCTTCCTCTCTTTCGCTTCCTCGTCTCTTGCTTTCTTTCGTCCTCTTCA	.	FAIL_NOTPRECISE	IMPRECISE;SVMETHOD=Snifflesv1.0.12;CHR2=chr14;END=1732987;STD_quant_start=30.953190;STD_quant_stop=36.545862;Kurtosis_quant_start=-0.832793;Kurtosis_quant_stop=5.306216;SVTYPE=INS;SUPTYPE=AL;SVLEN=81;STRANDS=+-;STRANDS2=18,1,18,1;RE=17;REF_strand=49,38;Strandbias_pval=0.00124423;AF=0.163462	GT:DR:DV	0/0:87:17
chr14	1746670	50470	N	TGCTAGAATGCAGTCGTACGGTCCTTCGTCTTCTCTCTTCTTCTCTTTTCTCTTCTTTATTTTTCCTTCCTTTCCCCTTCCCTTCCGCGTTCCCTTTCCTTTCCTTTCCGCTCCGTTCCTTTCCTTTCCTTTCCTTTCCTATCCTTTCCATTGTTCCGTTCCTCATGCCTCTTCCTGCTGAAACTCTCTCGTCTCCTCTCCTCTCC	.	FAIL_NOTPRECISE	IMPRECISE;SVMETHOD=Snifflesv1.0.12;CHR2=chr14;END=1746669;STD_quant_start=9.844796;STD_quant_stop=36.005000;Kurtosis_quant_start=1.838180;Kurtosis_quant_stop=1.640319;SVTYPE=INS;SUPTYPE=AL,SR;SVLEN=247;STRANDS=+-;STRANDS2=24,26,24,26;RE=50;REF_strand=28,28;Strandbias_pval=0.848363;AF=0.471698	GT:DR:DV	0/1:56:50
chr14	1754221	50471	N	CAAAGGGGGGGGGGGGGGGGGAGGGGAGGGGGGGGGGGGGG	.	FAIL_NOTPRECISE	IMPRECISE;SVMETHOD=Snifflesv1.0.12;CHR2=chr14;END=1754270;STD_quant_start=26.243094;STD_quant_stop=54.060152;Kurtosis_quant_start=1.137570;Kurtosis_quant_stop=0.486811;SVTYPE=INS;SUPTYPE=AL;SVLEN=60;STRANDS=+-;STRANDS2=0,13,0,13;RE=13;REF_strand=44,49;Strandbias_pval=0.000607527;AF=0.122642	GT:DR:DV	0/0:93:13
chr14	1785558	50472	GAGAGAGAGNNNNNNNNNNAGAGAGAGAGAG	N	.	PASS	PRECISE;SVMETHOD=Snifflesv1.0.12;CHR2=chr14;END=1785589;STD_quant_start=4.312772;STD_quant_stop=4.312772;Kurtosis_quant_start=-1.248119;Kurtosis_quant_stop=-1.248119;SVTYPE=DEL;SUPTYPE=AL;SVLEN=-31;STRANDS=+-;STRANDS2=8,5,8,5;RE=13;REF_strand=32,39;Strandbias_pval=0.368311;AF=0.154762	GT:DR:DV	0/0:71:13
chr14	1913153	50473	N	CAAGAATAAAGAGAAAGAAAAGAAAAGAAGAGAAAGAAAAGAAAGAGAAGACAAGAAGAAGGAAAGGAGAAAGAGAACAAGAAGAAAAAGAAAGAAAGAGGGGGGGAAAAGATGGAAGAAAAAAAACATAAACTAAAAAAAAAAAAAAAAAAAAAGAAAGACGAAACGAAAGAAGGGAAAAATAA	.	FAIL_NOTPRECISE	IMPRECISE;SVMETHOD=Snifflesv1.0.12;CHR2=chr14;END=1913152;STD_quant_start=42.626283;STD_quant_stop=67.001493;Kurtosis_quant_start=5.138107;Kurtosis_quant_stop=-0.438643;SVTYPE=INS;SUPTYPE=AL;SVLEN=188;STRANDS=+-;STRANDS2=3,18,3,18;RE=21;REF_strand=36,38;Strandbias_pval=0.00534665;AF=0.221053	GT:DR:DV	0/0:74:21
chr14	1920650	50474	N	TTTTCTTTTTTTTTTTTTTTCCCCTTTTTTTCGTTTTTTCTGTCTTATTTTTTTTTTTTTCTTCTTTTCTTGTGCTCTTCCTTTTTCTCTTTTTGTTTTTGTCTTTTTCGTATTTTTCCCTCTTTTCCCTTTTTTGTTTTAC	.	FAIL_NOTPRECISE	IMPRECISE;SVMETHOD=Snifflesv1.0.12;CHR2=chr14;END=1920649;STD_quant_start=21.918029;STD_quant_stop=54.247581;Kurtosis_quant_start=0.887050;Kurtosis_quant_stop=0.009226;SVTYPE=INS;SUPTYPE=AL;SVLEN=121;STRANDS=+-;STRANDS2=15,2,15,2;RE=17;REF_strand=44,44;Strandbias_pval=0.00337681;AF=0.161905	GT:DR:DV	0/0:88:17
chr14	1945395	50475	AAATTACAACGAAAGATGAATGGATAAAGAAGATGTGGTTTATGTATACAATGGAATATTACTCAGCTATTAGAAATGACAAATACCCACCATTTGCTTCAACGTGGATGGAACTGGAGGGTATTATGCTGAGTGAAGTAAGTCAGTCGGAGAAGGACAAACATTATATGTTCTCATTCATTTGGGGAATATAAATAATAGTGAAAGGGAAAATAAGGGAAGGGAGAAGAAATGTGTGGGAAATATCAGAAAGGGAGACAGAACGTAAAGACTGCTAACTCTGGGAAATGAACTAGGGGTGGTAGAAGGGGAGGAGGGCGGGGGGTGGGAGTGAATGGGTGACGGGCACTGGGTGTTATTCTGTATGTTAGTAAATTGAACACCAATAAAAAAATAAAAAATAAAAAAAATAAAAAAAAAATA	N	.	PASS	PRECISE;SVMETHOD=Snifflesv1.0.12;CHR2=chr14;END=1945816;STD_quant_start=4.393177;STD_quant_stop=3.834058;Kurtosis_quant_start=-1.891354;Kurtosis_quant_stop=-1.663365;SVTYPE=DEL;SUPTYPE=AL;SVLEN=-421;STRANDS=+-;STRANDS2=8,10,8,10;RE=18;REF_strand=42,51;Strandbias_pval=1;AF=0.162162	GT:DR:DV	0/0:93:18
chr14	1952563	50476	N	TTTTTTTTTTTTTTTGTTTTATTTTTTTTGTTTTTTTTTT	.	FAIL_NOTPRECISE	IMPRECISE;SVMETHOD=Snifflesv1.0.12;CHR2=chr14;END=1952562;STD_quant_start=6.862944;STD_quant_stop=11.912179;Kurtosis_quant_start=6.975598;Kurtosis_quant_stop=6.235460;SVTYPE=INS;SUPTYPE=AL;SVLEN=42;STRANDS=+-;STRANDS2=13,0,13,0;RE=13;REF_strand=54,56;Strandbias_pval=0.000221976;AF=0.105691	GT:DR:DV	0/0:110:13
chr14	1975846	50477	N	TCCAGCTGCGCCGGTCCCCGCAGCCCCCTCCGCGGAGTCCCGCACCCGAGCCCACCCCACTGCTCGCCGCCCCGCAGCCCCCTCCGCGGAGCTGCCACCCGACACCCACAACTGCTCCCCCCCCTGGCAGCCCCCGCCGACGGAGCCGTCCCCA	.	PASS	PRECISE;SVMETHOD=Snifflesv1.0.12;CHR2=chr14;END=1975848;STD_quant_start=2.000000;STD_quant_stop=5.640257;Kurtosis_quant_start=6.125446;Kurtosis_quant_stop=0.270842;SVTYPE=INS;SUPTYPE=AL;SVLEN=151;STRANDS=+-;STRANDS2=14,19,14,19;RE=33;REF_strand=41,45;Strandbias_pval=0.683403;AF=0.277311	GT:DR:DV	0/0:86:33
chr14	2029713	50478	N	<DEL>	.	FAIL_GAP	PRECISE;SVMETHOD=Snifflesv1.0.12;CHR2=chr14;END=2032289;STD_quant_start=0.316228;STD_quant_stop=0.000000;Kurtosis_quant_start=3.090714;Kurtosis_quant_stop=6.486777;SVTYPE=DEL;SUPTYPE=SR;SVLEN=-2576;STRANDS=+-;STRANDS2=8,9,8,9;RE=17;REF_strand=0,0;Strandbias_pval=1;AF=1	GT:DR:DV	1/1:0:17
chr14	2088367	50479	N	CAATCAGTGAAAAAAAAAAAAAAATAAAAAAAAAAAAAACAAAGGCTA	.	PASS	PRECISE;SVMETHOD=Snifflesv1.0.12;CHR2=chr14;END=2088376;STD_quant_start=4.611580;STD_quant_stop=3.255764;Kurtosis_quant_start=5.270596;Kurtosis_quant_stop=5.597325;SVTYPE=INS;SUPTYPE=AL;SVLEN=44;STRANDS=+-;STRANDS2=16,15,16,15;RE=31;REF_strand=48,45;Strandbias_pval=1;AF=0.25	GT:DR:DV	0/0:93:31
chr14	2094899	50480	N	CAGTTGTTTCCTAGATTTAAGCGTTTCTCATGGTGTTGTCTCCCCTCTCTGGTTTTCTTCCCATTCACTTTCCCTCCCATCCCCTTCTGATCGAATGGTCTTTCGTGATTGACTTCTTTCACTCAATAGAATACCCTCTAGTTCCAACCCTGTCATGTACTGTGTAAAGATTTCATCCTTTGATGGCTGAGTAATATTTGCCGTGGAAAGATACAATATATTATTATAATTTAATCATGGCATTAGGTTGAAAAGAAATCTATCATCTATAATATATATATATATCTCTTATATCTATATTATCCCATGTCACTAGAATCCTGGTTCTTTCCCCTTATGCCATGATAACATATGTGTGCCCTACTAACCAAGATAAAACAAGATAAATAGACATATGATGTGTCCTGCCCCATATATCGTTGTTGTCCAATTTACTTGTAACCAAAATATTGTTGTTCAACAGCAGAGATTATGGTAGGATGGCGAACAATCCTATCCTGGCTACCTACACCTAGCCTTGAAATCTTACATGCAGCAATAGCAGAAAAA	.	PASS	PRECISE;SVMETHOD=Snifflesv1.0.12;CHR2=chr14;END=2094902;STD_quant_start=0.759555;STD_quant_stop=9.963395;Kurtosis_quant_start=8.873657;Kurtosis_quant_stop=6.011144;SVTYPE=INS;SUPTYPE=AL,SR;SVLEN=1065;STRANDS=+-;STRANDS2=24,28,24,28;RE=52;REF_strand=0,1;Strandbias_pval=1;AF=0.981132	GT:DR:DV	1/1:1:52
chr14	2097333	50481	N	GTAACCTCAGAATGGGCGAAGATTTGCAAGGCCATATCAGCTAAAGGTTAAGTTACA	.	FAIL_GAP	PRECISE;SVMETHOD=Snifflesv1.0.12;CHR2=chr14;END=2097335;STD_quant_start=0.000000;STD_quant_stop=4.596194;Kurtosis_quant_start=1.851104;Kurtosis_quant_stop=1.609324;SVTYPE=INS;SUPTYPE=AL;SVLEN=61;STRANDS=+-;STRANDS2=25,23,25,23;RE=48;REF_strand=40,31;Strandbias_pval=0.709077;AF=0.403361	GT:DR:DV	0/1:71:48
chr14	2168235	50482	N	ACGCCCCCCCCGAGTGCTCCGCTCCACCGTCAGCCCCCTCCGCTTACCCGCCCCGCGGAGCCGCCCCCGAGGACTGCGCCGCCCAAAGGCCATCCGCGGACCGCGCACCC	.	FAIL_NOTPRECISE	IMPRECISE;SVMETHOD=Snifflesv1.0.12;CHR2=chr14;END=2168242;STD_quant_start=14.010985;STD_quant_stop=10.399704;Kurtosis_quant_start=5.455814;Kurtosis_quant_stop=4.751254;SVTYPE=INS;SUPTYPE=AL;SVLEN=105;STRANDS=+-;STRANDS2=13,14,13,14;RE=27;REF_strand=47,37;Strandbias_pval=0.512167;AF=0.243243	GT:DR:DV	0/0:84:27
chr14	2234515	50483	GGGCTCGGGGGCGGCTCCGTGGAGGGGGCTGCGCGGCCCCGGGAGCAGCTCGGA	N	.	PASS	PRECISE;SVMETHOD=Snifflesv1.0.12;CHR2=chr14;END=2234568;STD_quant_start=9.528903;STD_quant_stop=8.567380;Kurtosis_quant_start=1.447273;Kurtosis_quant_stop=-0.070374;SVTYPE=DEL;SUPTYPE=AL;SVLEN=-53;STRANDS=+-;STRANDS2=9,5,9,5;RE=14;REF_strand=40,25;Strandbias_pval=1;AF=0.177215	GT:DR:DV	0/0:65:14
chr14	2234643	50484	GGGGGCTGCGCGCCCCGGGAGCGCAAATCCAACAGCGCAGGCCCCGGAGCACAGGGCGCCGGGANNNNNNNNNNACCACAGAAGCTGTACAGTCCAGGAGCCCAGCATGTATCAAAGGCCGGCCGCTCAGAAAGTCCATCTGCACAGCTATGTTACTTTAACCTGGCTTACTCCTTAGAGGAGTCCCAGTCAGAGGGCTTATCATTATTTGGCAAGGCTCGGAAGTTCTCCCAGG	N	.	PASS	PRECISE;SVMETHOD=Snifflesv1.0.12;CHR2=chr14;END=2234879;STD_quant_start=5.974584;STD_quant_stop=2.553770;Kurtosis_quant_start=2.920183;Kurtosis_quant_stop=0.093000;SVTYPE=DEL;SUPTYPE=AL;SVLEN=-236;STRANDS=+-;STRANDS2=33,14,33,14;RE=47;REF_strand=41,23;Strandbias_pval=0.545559;AF=0.423423	GT:DR:DV	0/1:64:47
chr14	2242320	50485	N	AAAGAGTGCGGAGGGGACGAAGGGGACGGGATAAGAAAGAATAAAAATAAGAAAAAGAAAGAAGAAAGAAGAT	.	FAIL_NOTPRECISE	IMPRECISE;SVMETHOD=Snifflesv1.0.12;CHR2=chr14;END=2242344;STD_quant_start=30.003333;STD_quant_stop=41.708512;Kurtosis_quant_start=-0.857383;Kurtosis_quant_stop=-0.765781;SVTYPE=INS;SUPTYPE=AL;SVLEN=49;STRANDS=+-;STRANDS2=1,11,1,11;RE=11;REF_strand=44,36;Strandbias_pval=0.00369834;AF=0.120879	GT:DR:DV	0/0:80:11
chr14	2287957	50486	N	GGATTAATTTATTCAGTGTAGCAGTCGTATGGTGTGGAGGCTTTTGAGTTTACTATAGATTCCACACTTCC	.	PASS	PRECISE;SVMETHOD=Snifflesv1.0.12;CHR2=chr14;END=2287956;STD_quant_start=0.000000;STD_quant_stop=2.000000;Kurtosis_quant_start=30.247824;Kurtosis_quant_stop=11.042348;SVTYPE=INS;SUPTYPE=AL;SVLEN=68;STRANDS=+-;STRANDS2=37,36,37,36;RE=73;REF_strand=44,44;Strandbias_pval=1;AF=0.453416	GT:DR:DV	0/1:88:73
chr14	2294202	50487	N	GTTGTTTTTTTTTTTTTTTTTGTTTTTTTTTTTTTTTTTTTTTTTT	.	PASS	PRECISE;SVMETHOD=Snifflesv1.0.12;CHR2=chr14;END=2294207;STD_quant_start=2.792848;STD_quant_stop=4.979960;Kurtosis_quant_start=3.190556;Kurtosis_quant_stop=3.750567;SVTYPE=INS;SUPTYPE=AL;SVLEN=41;STRANDS=+-;STRANDS2=19,12,19,12;RE=31;REF_strand=43,31;Strandbias_pval=0.829882;AF=0.295238	GT:DR:DV	0/0:74:31
chr14	2300290	50488	NNNNNNNNNNNNNNNNNNNNNNNNNNNNNNNNNNNNNNNNNNNNNNNNNNNNNNNNNNNNNNNNN	N	.	FAIL_GAP	PRECISE;SVMETHOD=Snifflesv1.0.12;CHR2=chr14;END=2300531;STD_quant_start=0.196116;STD_quant_stop=0.000000;Kurtosis_quant_start=18.738061;Kurtosis_quant_stop=3.122546;SVTYPE=DEL;SUPTYPE=AL,NR;SVLEN=-241;STRANDS=+-;STRANDS2=34,19,34,19;RE=53;REF_strand=38,24;Strandbias_pval=0.847267;AF=0.46087	GT:DR:DV	0/1:62:53
chr14	2308494	50489	N	AGGAAGTAAGAAGAGAAAGACCGAAAGAAAAGAAATAAGAAAAATGAAAAGAAAAGATAAAAGATAGCGAAAGAAAGAAAGAAACGGAGAAAGGGGAAGGAGAGAGGAAAAAAGGAGGAAGGACGGAGAACGAGAGAAGGAACGAAGGG	.	FAIL_NOTPRECISE	IMPRECISE;SVMETHOD=Snifflesv1.0.12;CHR2=chr14;END=2308594;STD_quant_start=66.191389;STD_quant_stop=64.453859;Kurtosis_quant_start=-0.446756;Kurtosis_quant_stop=3.187806;SVTYPE=INS;SUPTYPE=AL;SVLEN=73;STRANDS=+-;STRANDS2=4,9,4,9;RE=13;REF_strand=43,30;Strandbias_pval=0.0749054;AF=0.151163	GT:DR:DV	0/0:73:13
chr14	2319317	50490	N	TTTCCGCGGGAGCGGGGCTGGGGGGGGGGGCGGGGGGGAAGGGGGGCGGCCCCCAACGCTGTGGGGGGCCTCGGGGGCGCGGTCCGCGGAGGGGGTGAGGGGAGGGAGCAGCTAGGGGCGGGGTTCGGGGTGGCGGCTACGCGGTCCGAGGGGGTGCGCGGGCGGGAGCAGCTTCGGGGGACGGTCGCGGGGCGTGTCACGGAAGGGGGCTGCGGGGCGGCGCAGCTCGGGGGGCTCGTGGGCGGGTCGCGGAGGGGACTGCGGGGCGGGCGCAGTCAGCTCGGGGGGGCCTCGGGGGGCGGGGTCCCGCGGATGGGCGGGATGCGGGGCGGGCGCCATCTC	.	FAIL_NOTPRECISE	IMPRECISE;SVMETHOD=Snifflesv1.0.12;CHR2=chr14;END=2319316;STD_quant_start=15.547889;STD_quant_stop=58.731772;Kurtosis_quant_start=3.036671;Kurtosis_quant_stop=10.762556;SVTYPE=INS;SUPTYPE=AL;SVLEN=299;STRANDS=+-;STRANDS2=25,13,25,13;RE=38;REF_strand=33,13;Strandbias_pval=0.638105;AF=0.452381	GT:DR:DV	0/1:46:38
chr14	2323985	50491	N	<INV>	.	PASS	PRECISE;SVMETHOD=Snifflesv1.0.12;CHR2=chr14;END=2324258;STD_quant_start=2.683282;STD_quant_stop=1.643168;Kurtosis_quant_start=-0.383660;Kurtosis_quant_stop=6.889607;SVTYPE=INV;SUPTYPE=SR;SVLEN=273;STRANDS=--;STRANDS2=4,12,12,4;RE=16;REF_strand=4,8;Strandbias_pval=0.690821;AF=0.571429	GT:DR:DV	0/1:12:16
chr14	2327444	50492	N	<DUP>	.	PASS	PRECISE;SVMETHOD=Snifflesv1.0.12;CHR2=chr14;END=2856077;STD_quant_start=1.378405;STD_quant_stop=5.310367;Kurtosis_quant_start=6.873983;Kurtosis_quant_stop=-0.464827;SVTYPE=DUP;SUPTYPE=SR;SVLEN=528633;STRANDS=-+;STRANDS2=7,9,7,9;RE=16;REF_strand=79,98;Strandbias_pval=1;AF=0.0829016	GT:DR:DV	0/0:177:16
chr14	2335498	50493	GCAAATATCATTTTCTTTTTTTTTTTTTTTTAATTTTTATTTATTTATGATAGTCATACAGAGAGAGAGAGAGAGGCAGAGACATAGGCAGAGGGAGAAGCAGGCTCCATGCACCGGGAGCCCGACGTGGGATTCGATCCCGGGTATCCAGGATCGCGCCCTGGGCCAAAGGCAGGCGCTAAACCGCTGCGCCACCCAGGGATCCC	N	.	PASS	PRECISE;SVMETHOD=Snifflesv1.0.12;CHR2=chr14;END=2335704;STD_quant_start=3.347406;STD_quant_stop=2.470337;Kurtosis_quant_start=0.615789;Kurtosis_quant_stop=0.642232;SVTYPE=DEL;SUPTYPE=AL;SVLEN=-206;STRANDS=+-;STRANDS2=52,26,52,26;RE=78;REF_strand=52,29;Strandbias_pval=0.867666;AF=0.490566	GT:DR:DV	0/1:81:78
chr14	2341600	50494	N	AAGAGAAAGAAAGAAGAAAGAAAGAAAGAAAGAAAGAAAAGAAGAAGAAAGAAAGAACGAGAAAGAAGAAGAAAG	.	FAIL_NOTPRECISE	IMPRECISE;SVMETHOD=Snifflesv1.0.12;CHR2=chr14;END=2341621;STD_quant_start=17.369925;STD_quant_stop=10.780273;Kurtosis_quant_start=-0.856095;Kurtosis_quant_stop=1.062483;SVTYPE=INS;SUPTYPE=AL;SVLEN=60;STRANDS=+-;STRANDS2=20,8,20,8;RE=28;REF_strand=47,50;Strandbias_pval=0.034288;AF=0.224	GT:DR:DV	0/0:97:28
chr14	2345261	50495	N	AGTTTTTTTTTTTTTTAATTTTTTTTTATTTATTTATGATAGAGAGGAGAGAGCGGAGAGAGCGACGAGAGAGGCAAGCGGGTACACAGGCAGAGGTAGAAGCAGGCTCCCTGGACTGGGAGCCTGCTGTGGGATTCGCTCCCGGGCTTCCCGGATCCGCGCCCTGGGCCAAAGGCAGGCGCAAAAACCACTGCGCCCCCGGTGTCTCCAA	.	PASS	PRECISE;SVMETHOD=Snifflesv1.0.12;CHR2=chr14;END=2345265;STD_quant_start=0.894427;STD_quant_stop=5.714018;Kurtosis_quant_start=9.884029;Kurtosis_quant_stop=14.027702;SVTYPE=INS;SUPTYPE=AL;SVLEN=206;STRANDS=+-;STRANDS2=19,21,19,21;RE=40;REF_strand=52,59;Strandbias_pval=1;AF=0.264901	GT:DR:DV	0/0:111:40
chr14	2349510	50496	CTGGGATCCCTGGGTGGCGCAGCGGTTTGGCGCCTGCCTTTGGCCCAGGGCGCGATCCTGGAGACCCGGGATCGAATCCCACGTCCGGCTCCTGGTGCATGGAGCCTGCTCCTCCCTCTGCCTGTGTCTCTGCCTCTCTCTCTCTCTGTGTGACTATCATAAATAAATAAAAATTAAAAAAAAATTAAAAAATAAAAGA	N	.	PASS	PRECISE;SVMETHOD=Snifflesv1.0.12;CHR2=chr14;END=2349710;STD_quant_start=2.023302;STD_quant_stop=1.776584;Kurtosis_quant_start=10.521146;Kurtosis_quant_stop=7.600198;SVTYPE=DEL;SUPTYPE=AL;SVLEN=-200;STRANDS=+-;STRANDS2=29,35,29,35;RE=64;REF_strand=50,59;Strandbias_pval=1;AF=0.369942	GT:DR:DV	0/1:109:64
chr14	2356325	50497	N	CGTACGCTGTTATTTTTTTTTTTTAATTTTTATTTATTATTTATGATATGCACACAGTGAGAGAGAGAGAGGGCAGAGAAACAGGCAGAGGGAGAAGCAGCTCCATGCACCGGGAGCACCCGCGTGGACTAGAGCCCGGGTCTCCATATCGCGCCCTGGGCCAAAGTCAGGGCGCCAAACCGCTGCGCCACCCAGGGATGCC	.	PASS	PRECISE;SVMETHOD=Snifflesv1.0.12;CHR2=chr14;END=2356331;STD_quant_start=1.624466;STD_quant_stop=4.728754;Kurtosis_quant_start=28.864536;Kurtosis_quant_stop=2.515615;SVTYPE=INS;SUPTYPE=AL;SVLEN=199;STRANDS=+-;STRANDS2=35,37,35,37;RE=72;REF_strand=61,53;Strandbias_pval=0.549056;AF=0.387097	GT:DR:DV	0/1:114:72
chr14	2383503	50498	N	ACTGGGGATCCCTGCGGTGGCCCAGCAGCGGTTTGGCGCCTGCCTTTGGCCCAGGGCGCGATCCTTGGCGATCCAAGGGATCGATTCCCACATCGGGCTCCCGTGTCATGGAGCCTGCTTCTCCTTGCCGTGTTCCTCCTGCCTCTCTTCTCTCTCTCTGTGACTATCCATAAACAATAAAAAAAAAATTAACAAAACATATTTAAAAAAAATTAAAAGACGAGAGAT	.	FAIL_NOTPRECISE	IMPRECISE;SVMETHOD=Snifflesv1.0.12;CHR2=chr14;END=2383510;STD_quant_start=5.504544;STD_quant_stop=12.533954;Kurtosis_quant_start=-0.058356;Kurtosis_quant_stop=-0.554813;SVTYPE=INS;SUPTYPE=AL;SVLEN=220;STRANDS=+-;STRANDS2=6,10,6,10;RE=16;REF_strand=50,59;Strandbias_pval=0.598517;AF=0.128	GT:DR:DV	0/0:109:16
chr14	2386860	50499	N	CAAAAAGAACATAAGAAGGGGATACCTGGGTGGCGGCAAGCGGTTTTGGCGCCTGCCATTGGGGCCCAGGCGGCGATCCTAAGGAGACCCCGGGTCGAATCCCACATCAGGCTCCCCGGTGCATGGAGGCCTGACTTCTCCTCTGCCTATGGCTCTGCCATCTCTGCTCTCCTCTGTCTCTCTGGGAGTATCATAAATAAATAAAATGAAAAAAAAAAGTAAAAAAA	.	PASS	PRECISE;SVMETHOD=Snifflesv1.0.12;CHR2=chr14;END=2386875;STD_quant_start=0.925820;STD_quant_stop=5.744563;Kurtosis_quant_start=9.671639;Kurtosis_quant_stop=10.477014;SVTYPE=INS;SUPTYPE=AL;SVLEN=214;STRANDS=+-;STRANDS2=14,14,14,14;RE=28;REF_strand=61,63;Strandbias_pval=1;AF=0.184211	GT:DR:DV	0/0:124:28
chr14	2394532	50500	N	GCAGACTCTCCTTGAGCAAGGAGCCTACATGAGTCAGGAGCACAGACACAGTGCTCCTCTCAAGGAACTCGGATAACAGGACCACAAACCACTTGATCAATTGAGCTACTCAGGGGCCTCCAGGGTTAACAATCAAAAAAAAAAAAAAGCAAAACAAATTATGTTGACAAGGTAATGAAGCGAAATGCTCTTTCCTGTGCAGAGGCTATGAAATATAAAATCCTGCAAATATGCTTGCATCAATTGGATTGAATTTTTTGAATTTCAGACATCGTTCCTTCTAGGATATTGTTTCTAGCCTATAATAATCCTAAGTGGAGAACAGCAGAAACAAGCGAAGCTTACACTAGAAGCTGAGTCAACATTAGTGGAAATAGTAGGTTCTATGGAAGTAATGGTTTAGAACTGACATGTAAATTAGATTGAAGGAATATAAAAACAATACAAAATAGGAAAAGGTGGTAGCCCTGTATTTAAAAACAATATTAAATAGATGTATTCAGTGATTAGAAACGTGAAAATAACAAAAACAAAAACAAATGGAAAGAAAAGTCGAATCTGGAGGAGTCTAATTATCACGAAGGAAAATTAACCAAGTTAAGAGTATTTGGAGATAATCAAGAGTAACCAGTAGATAGAATCCAAATAGAGTAACCCGCAAATAGCAAATGTTGCAGATAAGGAAACAATTAAAATGTGGTGAAATTTTCCGTGTAGAATCGCGAGTCAAATACTCCCCACATGAATCACTTGAAGAATCAATTTGGAAATCAATGAGTGAATTTTAACGAAGTCTACGTAGTGGGATCAAGCCCGACCTCTCAATGAGTAGCTCTATTCATTTAGGTTAGAATCAGAAAACTGTCTGCCTGTTTGTCAATTTATCGTATGGAGTTCGTAAGTGGCATACGTATGTGAAAGTACACAAATAAGTCAAAAAAAGATTTCAATGAGTCAAATATAGGAATGAGGGAAGAAGAGGACAGGGAGAATGGAGGTATACTAGAAGGACGAGAAAGTCAGTGCATTTTATTGTGAAGCTCAAATAGTAGAGAAGTCACATTTTCAAAGTAAGAACTAAGTGTTATATAAGGACTAGAGAAAAAAGTAGGGATGACGTGCATTACTATAATTAAAGACAAAGGGACTGGATAGCCGGGAGGAATGGCAAGTGAAAGCACAGATGCTAGGAAGGAAGGTCTTCACATGGGTTTCTCTCTGAAAGTTAAACGGTTGCAGTTGCCTTAGTAAGATTCCATGGTCTCCTAGAAACATCTAGGAAGGTAAGTTCAGAGAAGGGTAGATTGTATCAACTGTCCGTCGAAGGTCAGTAGCTGGATTACATCTCCGTCGAGAGAAAAAAAAAAAAAGCGACCAATTAGAAGGTTTGTTACTTTGAAGTCCTTGAGATAGAGATTGACCTCAACGTATATTTTATAATATCGGTAAAATTAGAGTATCTATCTCTGATAGTCACTACAGGGATGGTTAACTGTTATGAAAAAAATAGTAACTGTGATGATCCAAAGGAATGGGAGACATTTAAGCATAACAAAGATTCTAGTTAGGGAGGCTTTGCAAGACTCCAGTGGGATGCTACTCTAAATTCAATTTTCAAGCACTTGTGAGATCTTATGGAGTCCCACCTGTGTGCAAAAATCTATTGTGATGACTCATTCAATAAAAAGTAAATATAAAAAGTGAATATTTAGATGTACCAGCAAGAACCACAATATAGTGAGAAGGACGGAATATTTTTGGAATAATTGCAGTAAGGAGCAGGGGATACTGAGTATTAAAAAAAAGTGTTGATAAGATAGTGCAAGGTAATTAATGAGCGACACAGAGGACAGTTTGATGAGGATTCATAAGATTAATATATTGATATTAGAAAAACTCCTGGGGGCAGCCTCAGGGGCGGAGGCAGGTTTAGCGGCGTGGCCGTCCAACCCGGGGGTGATCCTGGAGACCGAGAGCGATGCCCCACTTTGGGCTCCGTGCATGGGCCTGCTTCTCCCCACACCCT	.	FAIL_NOTPRECISE	IMPRECISE;SVMETHOD=Snifflesv1.0.12;CHR2=chr14;END=2394531;STD_quant_start=2.134375;STD_quant_stop=27.863756;Kurtosis_quant_start=-0.952684;Kurtosis_quant_stop=-1.296890;SVTYPE=INS;SUPTYPE=AL,SR;SVLEN=2064;STRANDS=+-;STRANDS2=33,39,33,39;RE=72;REF_strand=43,39;Strandbias_pval=0.4247;AF=0.467532	GT:DR:DV	0/1:82:72
chr14	2475555	50501	CCCGCAGCCCCTTCTCCGGAGCCGCCCCCGAGCCCCCCCGAGCCGCTCCCGCCCCGCAGCCCCCTCCGCGGAGCCGCCTCCGAGCCCCCTCGAGCCGCTCCCG	N	.	FAIL_NOTPRECISE	IMPRECISE;SVMETHOD=Snifflesv1.0.12;CHR2=chr14;END=2475651;STD_quant_start=12.571794;STD_quant_stop=12.909299;Kurtosis_quant_start=-0.930310;Kurtosis_quant_stop=-0.966412;SVTYPE=DEL;SUPTYPE=AL;SVLEN=-96;STRANDS=+-;STRANDS2=18,23,18,23;RE=41;REF_strand=59,68;Strandbias_pval=0.857608;AF=0.244048	GT:DR:DV	0/0:127:41
chr14	2477348	50502	N	AAAACCCAGCAAATAGAGTGAATGGGTGACGGCACTGGATTATTCTGTATGTGAGTAATTGAAACCAATAAAAAAAAAAAAAAAAAAAAA	.	PASS	PRECISE;SVMETHOD=Snifflesv1.0.12;CHR2=chr14;END=2477350;STD_quant_start=3.424869;STD_quant_stop=7.434398;Kurtosis_quant_start=31.340102;Kurtosis_quant_stop=21.343546;SVTYPE=INS;SUPTYPE=AL;SVLEN=97;STRANDS=+-;STRANDS2=36,38,36,38;RE=74;REF_strand=59,60;Strandbias_pval=1;AF=0.38342	GT:DR:DV	0/1:119:74
chr14	2480175	50503	TTATTTATTTATTTATTTTTTTTATTTTTTTTTTTATTGGTGTTCAATTTACTAACATACAGAATAACACCCAGTGCCCGTCACCCATTCACTCCCACCCCCCGCCCTCCTCCCCTTCTACCACCCCTAGTTCGTTTCCCAGAGTTAGCAGTCTTTACGTTCTGTCTCCCTTTCTGATATACTCTGGTTTCTCTTCAGATCGTATAAATCTTTCGCCTTTTA	N	.	PASS	PRECISE;SVMETHOD=Snifflesv1.0.12;CHR2=chr14;END=2480407;STD_quant_start=3.716117;STD_quant_stop=1.290994;Kurtosis_quant_start=-1.501209;Kurtosis_quant_stop=-1.613503;SVTYPE=DEL;SUPTYPE=AL;SVLEN=-232;STRANDS=+-;STRANDS2=25,18,25,18;RE=43;REF_strand=65,64;Strandbias_pval=0.481009;AF=0.25	GT:DR:DV	0/0:129:43
chr14	2487173	50504	N	ATTTTTTTGAAATGTATTATTTTATTGATTTTGTGTTGTATTTTTTTTTGTTTTTTTTTCTTTTTATTTTTTTTTATTTTGTTTTA	.	FAIL_NOTPRECISE	IMPRECISE;SVMETHOD=Snifflesv1.0.12;CHR2=chr14;END=2487175;STD_quant_start=12.120231;STD_quant_stop=32.704740;Kurtosis_quant_start=-1.311008;Kurtosis_quant_stop=-1.634054;SVTYPE=INS;SUPTYPE=AL;SVLEN=73;STRANDS=+-;STRANDS2=15,3,15,3;RE=18;REF_strand=58,63;Strandbias_pval=0.00529275;AF=0.129496	GT:DR:DV	0/0:121:18
chr14	2535350	50505	GGGGCCAAGCCGACCCTCCGTGCGCCTGGGCCACCCAAGCTGCCTCCCTGCTGCTCCCGTGGCCGAGCAGCCTCCTCCCCATGAAGCCTCCACAAAGCCGCCTCCGAGCTGCTT	N	.	PASS	PRECISE;SVMETHOD=Snifflesv1.0.12;CHR2=chr14;END=2535464;STD_quant_start=0.721688;STD_quant_stop=1.307032;Kurtosis_quant_start=3.214714;Kurtosis_quant_stop=9.817493;SVTYPE=DEL;SUPTYPE=AL;SVLEN=-114;STRANDS=+-;STRANDS2=49,47,49,47;RE=96;REF_strand=56,49;Strandbias_pval=0.778544;AF=0.477612	GT:DR:DV	0/1:105:96
chr14	2580338	50506	AGGACNNNNNNNNNNGGGCTCTTCTTCCTCTACAGAGGCCTAAGCTACTTCCCACCCATCTTGACACAAATAGATCTTCAGAAATTCCACTGGGAAGCTGCCCCGCCTTGGCATTTTGAACCAGTCGATGTTTATA	N	.	PASS	PRECISE;SVMETHOD=Snifflesv1.0.12;CHR2=chr14;END=2580474;STD_quant_start=1.000000;STD_quant_stop=0.779194;Kurtosis_quant_start=30.410208;Kurtosis_quant_stop=13.393271;SVTYPE=DEL;SUPTYPE=AL;SVLEN=-136;STRANDS=+-;STRANDS2=53,60,53,60;RE=113;REF_strand=55,61;Strandbias_pval=1;AF=0.49345	GT:DR:DV	0/1:116:113
chr14	2598503	50507	GATAGGGAGCAACAAAGCTAATATATTTTGGAAAGAAACGTTAATTGCGGGGGGCAGGGCAAGA	N	.	PASS	PRECISE;SVMETHOD=Snifflesv1.0.12;CHR2=chr14;END=2598565;STD_quant_start=0.000000;STD_quant_stop=0.000000;Kurtosis_quant_start=0.261246;Kurtosis_quant_stop=-0.396918;SVTYPE=DEL;SUPTYPE=AL;SVLEN=-62;STRANDS=+-;STRANDS2=9,9,9,9;RE=18;REF_strand=58,57;Strandbias_pval=1;AF=0.135338	GT:DR:DV	0/0:115:18
chr14	2613374	50508	TACATCGCTTCTCGGCCTTTTGGCTAAGATCAAGTGTATT	N	.	PASS	PRECISE;SVMETHOD=Snifflesv1.0.12;CHR2=chr14;END=2613417;STD_quant_start=3.989570;STD_quant_stop=2.549510;Kurtosis_quant_start=-2.038521;Kurtosis_quant_stop=-1.468316;SVTYPE=DEL;SUPTYPE=AL;SVLEN=-43;STRANDS=+-;STRANDS2=10,15,10,15;RE=25;REF_strand=62,63;Strandbias_pval=0.511306;AF=0.166667	GT:DR:DV	0/0:125:25
chr14	2638756	50509	AGGGATCCCTGGGTGGCGCAGCGGTTTGGCGCCTGCCTTTGGCCCAGGGCGCGATCCTGGAGACCCGGGATCAAATCCCACGTCGGGCTCCTGGTGCATGGAGCCTGCTTCTCCCTCTGCCTGTGTCTCTGCCTCTCTCTCTCTCTCTGTGTGTGACTATCATAAATAAATAAATAAAAATTAAAAAAAAAAAAAAAAAAAAGAA	N	.	PASS	PRECISE;SVMETHOD=Snifflesv1.0.12;CHR2=chr14;END=2638974;STD_quant_start=0.250000;STD_quant_stop=3.657185;Kurtosis_quant_start=-1.579871;Kurtosis_quant_stop=-2.207048;SVTYPE=DEL;SUPTYPE=AL;SVLEN=-218;STRANDS=+-;STRANDS2=17,16,17,16;RE=33;REF_strand=69,63;Strandbias_pval=1;AF=0.2	GT:DR:DV	0/0:132:33
chr14	2659022	50510	N	AAAAGGAGACGAAAAAAAGGTGGAAGCGAAGAATGAAAACCGAGGTTCAAGATAAAAGTGCTAGGAAAGGAACACGAACCGAACGAACCGAAGCAGAAGGAACGACACG	.	FAIL_NOTPRECISE	IMPRECISE;SVMETHOD=Snifflesv1.0.12;CHR2=chr14;END=2659036;STD_quant_start=23.596610;STD_quant_stop=20.000000;Kurtosis_quant_start=-1.862245;Kurtosis_quant_stop=-1.177386;SVTYPE=INS;SUPTYPE=AL;SVLEN=131;STRANDS=+-;STRANDS2=1,19,1,19;RE=19;REF_strand=59,57;Strandbias_pval=6.05388e-05;AF=0.140741	GT:DR:DV	0/0:116:19
chr14	2685486	50511	N	AATGTACTTATCTGGAAGTTAATCTTACTTATTACATTAATTAAATTAAATTAAAATTATTAAAATTAAATTATTAATATTTAACTTAATTTACTTAATACTTCTCTTAATTACTTACTCTTAA	.	PASS	PRECISE;SVMETHOD=Snifflesv1.0.12;CHR2=chr14;END=2685487;STD_quant_start=0.475191;STD_quant_stop=2.008048;Kurtosis_quant_start=11.576247;Kurtosis_quant_stop=9.132472;SVTYPE=INS;SUPTYPE=AL;SVLEN=124;STRANDS=+-;STRANDS2=28,35,28,35;RE=63;REF_strand=83,74;Strandbias_pval=0.297427;AF=0.286364	GT:DR:DV	0/0:157:63
chr14	2688105	50512	N	TGAATAATATAAATTTTTTCTTTTTTTTTTTTCTT	.	FAIL_NOTPRECISE	IMPRECISE;SVMETHOD=Snifflesv1.0.12;CHR2=chr14;END=2688590;STD_quant_start=272.000735;STD_quant_stop=276.127688;Kurtosis_quant_start=-2.080258;Kurtosis_quant_stop=5.738887;SVTYPE=INS;SUPTYPE=AL,SR;SVLEN=53;STRANDS=+-;STRANDS2=9,11,9,11;RE=20;REF_strand=85,82;Strandbias_pval=0.644221;AF=0.106952	GT:DR:DV	0/0:167:20
chr14	2702454	50513	GGAGGAGCAAGATGGCGGAAGAGCAGGGTCTCCAAATCACCTGTCTCCACCAAACTACCTAGAAAACCTTCAAATTATCCTGAAAATCTATGAATTCGGCCTGAGATTTAAAGAGAGACCAGCTGGAATGCTACAGTGAGAAGAGTTCGCGCTTCTATCAAGGTAGGAAGACGGGGAAAAAGAAGTAAAGGAACAAAGGCCTCCAAGGGGGAGGGGCCCCGCGAGGAGCCGGGCTGAGGCCGGGGCGAGTGTCCCCAGGACAGGAGAGCCCCGTCCCGGAGGAGCAGGAGCTGCACCGACCTTCCCGGGCGGAAAGGGGCTCGCGGGGAGGTGGAACAGGACCCAGGAGGGCGGGGATGCCCTCGGGCTCCCAGGGACAGTAACAGCAACTGCGCGCCCAGGAGAGTGCGCCGAGCTCCCTAAGGGCTGCAGCGCGCACTGCGGGACCGGCAGGACCCGGAGCAGCTGAAGGGGCTCGGGCGGCGGCTCCGCGGAGGGGGCTGCGCGGCCCGGGAGCAGCTCGGAGGGGCTCGGGCAGGGGAAGAGGCTCCGGGCGGAGGGGGCTGTGCGGTTCCAGGAGCAGCTCGGAGGGGCTCGGGCGGCGGCTCCGCGGAGGGGGTTGCGCGGCCCGGGAGCGCGAATCCACCAGCGCAGGCTCCGGAGCACAGGGCGCCGGGACACAGCCCAGGATCCCGCCTCCCCCGGGACAGGCAGAGGCCGGGAGGGCCCAGGACAGCGAGGACGCTCCTGCCCCAGCTGAGCAGATCAGCGGCCCCGCCCCGGAGCCTCCAGGCCCTGCAGACGGAGTTCCTGCCGGAGCTGAATCCAGGTTTCCAGAGCTGCCCCGCCACTGGGGCTGTTCCTCCTGCGGCCTCACGGGGCAAACAACCCCCACTGAGCCCTGCACCAGGCAGGGGCACAGCAGCTCCCCCAACTGCTAACACCTGAAAACCAGCACAACAGGCCCCTCCCCCAGAACACCAGCTAGACTGACAACTTCCAGGAGAAGCCAAGGGACTTAAAGTACACAGAATCAGAAGATACTCCCCGGTGGGATCTTTTTTGTTTGGTTGTTTTTGGTTATGGTTTGTTTTGCTTTCTTGATTGTTTCCTTCCCCCACCCCCTTTTTTTCCCCCTTTCTTTTTCTTTCTCTTTTTCTTCTTTTTTTTTCGGTTTTTTTCTTCCCTTTTTTTCTCTTTCTCTTTTCTTTCCTTCTTTCTCCCCTCTCATTTTCTCTTTTTCCCAAAACAACTTGGTTTTGGCCACTCTGGACTGAGCAAAATGACTAGAAGGAAAACCTCACCTCAAAAGAAAGAATCAGAAACAGTCCTCTCTCCCACAGAGTTACAAAATCTGGATTACAATTCAATGTCAGAAAGCCAATTCAGAAGCACTATTATACAGCTACTGGTGGCTCTAGAAAAAAGTATAAAGGACTCAAGAGACTTCATGACTGCAGAATTTAGAGCTAATCAGGCAGAAATTAAAAATCAATTGAATGAGATGCAATCCAAACTAGAAGTCCTAACGACGAGGGTTAACGAGGTGGAAGAACGAGTGAGTGACCTAGAAGACAAGTTGATAGCAAAGAGGGAAACTGAGGAAAAAAGAGACAAACAATTAAAAGAACATGAAGATAGATTAAGGGAAATAAACGACAGCTTGAGGAAGAAAAACCTACGTTTAATTGGGGTTCCCGAGGGCGCCGAAAGGGACAGAGGGCCAGAATATGTATTTGAACAAATTCTAGCTGAAAACTTTCCTAATCTGGGAAGGGAAACAGGCATTCAGATCCAGGAAATAGAGAGATCCCCCCCTAAAATCAATAAAAACCGTTCAACACCTCGACATTTAATTGTGAAGCTTGCAAATTCCAAAGATAAGGAGAAGATCCTTAAAGCAGCAAGAGACAAGAAATCCCTGACTTTTATGGGGAGGAGTATTAGGGTAACAGCAGACCTCTCCACAGAGACCTGGCAGGCCAGAAAGGGCTGGCAGGATATATTCAGGGTCCTAAATGAGAAGAACATGCAACCAAGAATACTTTATCCAGCAAGGCTCTCATTCAAAATGGAAGGAGAGATAAAGAGCTTCCAAGACAGGCAGCAACTAAAAGAATATGTGACCTCCAAACCAGCTCTGCAAGAAATTTTAAGGGGGACTCTTAAAATTCCCCTTTAAGAAGAAGTTCAGTGGAACAGTCCACAAAAACAAGGACTGAATAGATATCATGATGACACTAAACTCATATCTCTCAATAGTAACTCTGAATGTGAACGGGCTTAATGACCCCATCAAAAGGCGCAGGGTTTCAGACTGGATAAAAAAGCAGGACCCATCTATTTGCTGTCTACAAGAGACTCATTTTAGACAGAAGGACACCTACAGCCTGAAAATAAAAGGTTGGAGAACCATTTACCATTCGAATGGTCCTCAAAAGAAAGCAGGGGTAGCCATCCTTATATCAGATAAACTAAAATTTACCCCAAAGACTGTAGTGAGAGATGAAGAGGGACACTATATCATACTTAAAGGATCTATTCAACAAGAGGACTTAACAATCCTCAATATATATGCTCCGAATGTGGGAGCTGCCAAATATATAAATCAATTATTAACCAAAGTGAAGAAATACTTAGATAATAATACACTTATACTTGGTGACTTCAATCTAGCTCTTTCTATACTCGATAGGTCTTCTAAGCAAAACATCTCCAAAGAAACGAGAGCTTTAAATGATACACTGGACCAGATGGATTTCACAGATATCTACAGAACTTTACATCCAAACTCAACTGAATACACATTCTTCTCAAGCGCACATGGAACTTTCTCCAGAATAGACCACATATTGGGTCACAAATCGGGTCTGAACCGATACCAAAAGACTGGGATTGTCCCCTGCATATTCTCGGACCGTAATGCCTTGAAATTAGAACTAAATCACAACAAGAAGTTTGGAAGGACCTCAAACACATGGAGGTTAAGGACCATCCTGCTAAAAGATAAAAGGGTCAACCAGGAAATTAAGGAAGAATTAAAAAGATTCATGGAAACTAATGAGAATGAAGATACAACCGTTCAAAATCTTTGGGATGCAGCAAAAGCAGTCCTAAGGGGGAAATACATCGCAATACAAGCATCCATTCAAAAACTGGAAAGAACTCAAATACAAAAGCTAACCTTACACATAAAGGAGCTAGAGAAAAAACAGCAAATAGATCCTACACCCAAGAGAAGAAGGGAGTTAATAAAGATTCGAGCAGAACTCAACGAAATCGAGACCAGAAGAACTGTGGAACAGATCAACAGAACCAGGAGTTGGTTCTTTGAAAGAATTAATAAGATAGATAAACCATTAGCCAGCCTTATTAAAAAGAAGAGAGAGAAGACTCAAATTAATAAAATCATGAATGAGAAAGGAGAGATCACTACCAACACCAAGGAAATACAAACGATTTAAAAAACATATTATGAACAGCTATACGCCAATAAATTAGGCAATCTAGAAGAAATGGACGCATTCCTGGAAAGCCACAAACTACCAAAACTGGAACAGGAAGAAATAGAAAACCTGAACAGGCCAATAACCAGGGAGGAAATTGAAGCAGTCATCAAAAACCTCCCAAGACACAAGAGTCCAGGGCCAGATGGCTTCCCAGGAGAATTTTATCAAACGTTTAAAGAAGAAATCATACCTATTCTCCTAAAGCTGTTTGGAAAGATAGAAAGAGATGGAGTACTTCCAAATTCGTTCTATGAAGCCAGCATCACCTTAATTCCAAAGCCAGACAAAGACCCCGCCAAAAAGGAGAATTACAGACCAATATCCCTGATGAACATGGATGCAAAAATTCTCAACAAGATACTGGCCAATAGGATCCAACAGTACATTAAGAAAATTATTCACCATGACCAAGTAGGATTTATACCTGGGACACAAGGCTGGTTCAACACCCGTAAAACAATCAATGTGATTCATCATATCAGCAAGAGAAAAACCAAGAACCATATGATCCTCTCATTGGATGCAGAGAAAGCATTTGACAAAATACAGCATCCATTCCTGATTAAAACTCTTCAGAGTGTAGGGATAGAGGGAACATTCCTCGACATCTTAAAAGCCATCTATGAAAAGCCCACAGCAAATATCATTCTCAATGGGGAAGCACTGGGAGCCTTTCCCCTAAGATCAGGAACAAGACAGGGATGTCCACTCTCACCACTGCTATTCAACATAGTACTGGAAGTCCTAGCCTCAGCAATCAGACAACAAAAAGACATTAAAGGCATTCAAATTGGCAAAGAAGAAGTCAAACTCTCTCTCTTCGCCGATGACATGATACTCTACATAGAAAACCCCAAAGTCTCCACCCCAAGATTGCTAGAACTTATACAGCAATTCAGTAGCATGGCAGGATACAAAATCAATGCCCAGAAGTCAGTGGCATTTCTATACACTAACAATGAGACTGAAGAAAGAGAAATTAAGGAGTCAATCCCATTTACAATTGCACCCAAAAGCATAAGATACCTAGGAATAAACCTAACCAAAGATGTAAAGGATCTACACCCTCAAAACTATAGAACACTTCTGAAAGAAATTGAGGAAGACACAAAGAGATGGAAAAATATTCCATGCTCATGGATTGGCAGAATTAATATTGTGAAAATGTCAATGTTACCCAGGGCAATATACACGTTTAATGCAATCCCTATCAAAATACCATGGACTTTCTTCAGAGAGTTAGAACAAATTATTTTAAGATTTGTGTGGAATCAGAAAAGACCCCGAATAGCCAGGGGAATTTTAAAAAAGAAAACCATATCTGGGGGCATCACAATGCCAGATTTCAGGTTGTACTACAAAGCTGTGGTCATCAAGACAGTGTGGTACTGGCACAAAAACAGACACATAGATCAGTGGAACAGAATAGAGAATCCAGAAGTGGACCCTGAACTTTATGGGCAACTAATATTCGATAAAGGAAGAAAGACTATCCATTGGAAGAAAGACAGTCTCTTCAATAAATGGTGCTGGGAAAATTGGACATCCACATGCAGAAGAATGAAACTAGACCACTCTCTTTCACCATACACAAAGATAAACTCAAAATGGATGAAAGATCTAAATGTGAGACAAGATTCCATCAAAATCCTAGAGAAGAACACAGGCAACACCCTTTTTGAACTCGGCCATAGTAACTTCTTGCAAGATACATCCACAAAGGCAAAAGAAACAAAAGCAAAAATGAACTATTGGGACTTCATCAAGATAAGAAGCTTTTGCACAGCACAGGATACAGTCAACAAAACTCAAAGACAACCTACAGAATGGGAGAAGATATTTGCAAATGACATATCAGATAAAGGGCTAGTTTCCAAGATCTATAAAGAACTTATTAAACTCAACACCAAAGGAAACAAACAATCCAATCATGAAATGGGCAAAAGACATGAACAGAAATCTCACAGAGGAAGACATAGACATGGCCAACATGCACATGAGAAAATGCTCTGCATCACTTGCCATCAGGGAAATACAAATCAAAACCACAATGAGATACCACCTCACACCAGTGAGAATGGGGAAAATTAACAAGGCAGGAAACAACAAATGTTGGAGAGGATGTGGAGAAAAGGGAACCCTCCTACACTGTTGGTGGGAATGTGAACTGGTGCAGCCACTCTGGAAAACTGTGTGGAGGTTCCTCAAACAGTTAAAAATAGACCTGCCCTACGACCCAGCAATTGCACTGTTGGGGATTTACCCCAAAGATACAAATGCAATGAAACGCCGGGACACCTGCACCCCGATGTTTATAGCAGCAATGGCCACGATAGCCAAACTGTGGAAGGAGCCTCGGTGTCCAACGAAAGATGAATGGATAAAGAAGATGTGGTTTATGTATACAATGGAATATTACTCAGCTATTAGAAATGACAAATACCCACCATTTGCTTCAACGTGGATGGAACTGGAGGGTATTATGCTGAGTGAAGTAAGTCAGTCGGAGAAGGACAAACATTATATGTTCTCATTCATTTGGGGAATATAAATAATAGTGAAAGGGAATATAAGGGAAGGGAGAAGAAATGTGTGGGAAATATCAGAAAGGGAGACAGAACGTAAAGACTGCTAACTCTGGGAAACGAACTAGGGGTGGTAGAAGGGGAGGAGGGCGGGGGGTGGGAGTGAATGGGTGACGGGCACTGGGTATTATTCTGTATGTTAGTAAATTGAACACCAATAAAAAAAAAAAAAAAAACCTTAAAAATATAAAAAAAAAAATAAAATAA	N	.	PASS	PRECISE;SVMETHOD=Snifflesv1.0.12;CHR2=chr14;END=2708752;STD_quant_start=1.889822;STD_quant_stop=0.690066;Kurtosis_quant_start=6.564711;Kurtosis_quant_stop=13.578020;SVTYPE=DEL;SUPTYPE=AL,SR;SVLEN=-6298;STRANDS=+-;STRANDS2=21,21,21,21;RE=42;REF_strand=74,87;Strandbias_pval=0.729006;AF=0.206897	GT:DR:DV	0/0:161:42
chr14	2704058	50514	N	<DEL>	.	FAIL_NOTPRECISE	IMPRECISE;SVMETHOD=Snifflesv1.0.12;CHR2=chr14;END=2707288;STD_quant_start=61.891033;STD_quant_stop=132.335181;Kurtosis_quant_start=1.315591;Kurtosis_quant_stop=-0.370584;SVTYPE=DEL;SUPTYPE=SR;SVLEN=-3230;STRANDS=-+;STRANDS2=4,11,4,11;RE=15;REF_strand=55,72;Strandbias_pval=0.274308;AF=0.105634	GT:DR:DV	0/0:127:15
chr14	2719446	50515	AATATAAATTCATTTTGCCAACATGTAGTATAACACACAGTATTCATCGCATCAAGTGCCCGCCTCATTGCCCATCACCCAATTACCCTATCCCTCCACCCTCCTCCCCTCCTGCAACCTTTTGTTTGTTTCCCAGAGTTAGGAGTCTCTCATTGTTTGTCTCCCTCTCCCATTTTTCCCACTAAGTTCCCCCTCCTTTCCCTTATATCCCTTTTTTCCCTATNNNNNNNNNNNNNNNNNNNNNNNNNNNNNNNNNNNNNNNNNNNNNNNNNNNNNNNNNNNNNNNNNNNNNNNNNNNNNNNNNNNNNNNNNNNNNNNNNNNNNNNNNNNNNNNNNNNNNNNNNNNNNNNNNNNNNNNNNNNNNNNNNNNNNNNNNNNNNNNNNNNNNNNNNNNNNNNNNNNNNNNNNNNNNNNNNNNNNNNNNNNNNNNNNNNNNNNNNNNNNNNNNNNNNNNNNNNNNNNNNNNNNNNNNNNNNNNNNNNNNNNNNNNNNNNNNNNNNNNNNNNNNNNNNNNNNNNNNNNNNNNNNNNNNNNNNNNNNNNNNNNNNNNNNNNNNNNNNNNNNNNNNNNNNNNNNNNNNNNNNNNNNNNNNNNNNNNNNNNNNNNNNNNNNNNNNNNNNNNNNNNNNNNNNNNNNNNNNNNNNNNNNNNNNNNNNNNNNNNNNNGTTTTGATTTGTATTTCCCTGATGGCAAGTGATGCGGAGCATTTTCTCATGTGCTTTTGGGCCGTGTCTATGTCTTCCTCTGTGAGATTTCTGTTCATGTCTTTTGCCCATTTCATAATTGGATTGTTTGTTTCTTTGCTGTTGAGTTTAATAAGTTCTTTATAGATCTTGGATACTAGCCCTTTATTTGATACGTCATTTGAAAATATCTTGTCCCATTCTGTAGGTTGCCTTTTAGGGGTTTTTTTTTTTTTATTGTTTACTTTGCTATGCAGAAGCTTTTTATCCTGATGAAGTCCAATAGTTCATTTTTGCTTTTGTTTCCCTTGCCTTCATAGATGTATCTTGCAAGAAGTTACTGTGGCCAAGTTCAAAAAGGGTGTTGCCTGTGTTCTCCTCTAGGCTTTTGATGGATTCTTGTTTCACATTTAGATCTTCCATCCATTTTGAGTTTATCTTTGTGTGTGGTGTGAGAGAATGATCCAGTTTCATTCTTCTGCACATGGCTGACCAATTTTCCCAGCACCATTAATTGAAGAGACTGTCCTTTTACCAATGGATATTCTTCCCTATTTTATCAAAGATTTGTTGACAAATAGTTGAGGGCCCATTTCTGGGTTCTCAATTCTGTACCATTGATCTACGTGTCTGTCTGGTTTTCTGCCAGTACCACACTATCTTGATGATCACAGCTTTGTAGTACAACCTGAAATCTGCCATTGTGATGCCCCCAGCTCTGCTTTTGTTTTTCCATGTTCCCCTGGCTATTCACAGTGTTTTTTGATTCCACACAAATTGTATAATTTTTGTTTCAACTCTCTGAAGAAAGTGCATGGTATTTTGATAGGAATTATATTGAATATGTAAATTGCCCTGGGTAGCATAGACATTTCACAATTTATTTTATTCTTCCAATCCATGGGCATGGAATATTTTTCCATCTCTTTACCTCTTCCTCAATTTCTTTCAGAAGTATTCCATAGTTATTAGAGTACAGATCCTTTACCTCTTTCGTTAGGTTTATTCCTAGGTATCTTATGCTTTTGGGTGCAAATGTAAATGGGATTGATTCCTTAATCTCTCTTTCTTCANNNNNNNNNNNNNNNNNNNNNNNNNNNNNNNNNNNNNNNNNNNNNNNNNNNNNNNNNNNNNNNNNNNNNNNNNNNNNNNNNNNNNNNNNNNNNNNNNNNNNNNNNNNNNNNNNNNNNNNNNNNNNNNNNNNNNNNNNNNNNNNNNNNNNNNNNNNNNNNNNNNNNNNNNNNNNNNNNNNNNNNNNNNNNNNNNNNNNNNNNNNNNNNNNNNNNNNNNNNNNNNNNNNNNNNNNNNNNNNNNNNNNNNNNNNNNNNNNNNNNNNNNNNNNNNNNNNNNNNNNNNNNNNNNNNNNNNNNNNNNNNNNNNNNNNNNNNNNNNNNNNNNNNNNNNNNNNNNNNNNNNNNNNNNNNNNNNNNNNNNNNNNNNNNNNNNNNNNNNNNNNNNNNNNNNNNNNNNNNNNNNNNNNNNNNNNNNNNNNNNNNNNNNNNNNNNNNNNNNNNNNNNNNNNNNNNNNNNNNNNNNNNNNNNNNNNNNNNNNNNNNNNNNNNNNNNNNNNNNNNNNNNNNNNNNNNNNNNNNNNNNNNNNNNNNNNNNNNNNNNNNNNNNNNNNNNNNNNNNNNNNNNNNNNNNNNNNNNNNNNNNNNNNNNNNNNNNNNNNNNNNNNNNNNNNNNNNNNNNNNNNNNNNNNNNNNNNNNNNNNNNNNNNNNNNNNNNNNNNNNNNNNNNNNNNNNNNNNNNNNNNNNNNNNNNNNNNNNNNNNNNNNNNNNNNNNNNNNNNNNNNNNNNNNNNNNNNNNNNNNNNNNNNNNNNNNNNNNNNNNNNNNNNNNNNNNNNNNNNNNNNNNNNNNNNNNNNNNNNNNNNNNNNNNNNNNNNNNNNNNNNNNNNNNNNNNNNNNNNNNNNNNNNNNNNNNNNNNNNNNNNNNNNNNNNNNNNNNNNNNNNNNNNNNNNNNNNNNNNNNNNNNNNNNNNNNNNNNNNNNNNNNNNNNNNNNNNNNNNNNNNNNNNNNNNNNNNNNNNNNNNNNNNNNNNNNNNNNNNNNNNNNNNNNNNNNNNNNNNNNNNNNNNNNNNNNNNNNNNNNNNNNNNNNNNNNNNNNNNNNNNNNNNNNNNNNNNNNNNNNNNNNNNNNNNNNNNNNNNNNNNNNNNNNNNNNNNNNNNNNNNNNNNNNNNNNNNNNNNNNNNNNNNNNNNNNNNNNNNNNNNNNNNNNNNNNNNNNNNNNNNNNNNNNNNNNNNNNNNNNNNNNNNNNNNNNNNNNNNNNNNNNNNNNNNNNNNNNNNNNNNNNNNNNNNNNNNNNNNNNNNNNNNNNNNNNNNNNNNNNNNNNNNNNNNNNNNNNNNNNNNNNNNNNNNNNNNNNNNNNNNNNNNNNNNNNNNNNNNNNNNNNNNNNNNNNNNNNNNNNNNNNNNNNNNNNNNNNNNNNNNNNNNNNNNNNNNNNNNNNNNNNNNNNNNNNNNNTCTTTTCTATTTCCTGCTTGACCCATTCATCTTTTAGTAGGATGCTCTTTAATCTCCATGTGTTTGAGTTTCTTCCAAATTTCTTCTTGTGATTAAGTTCTGGTTTCAAAGATTTGTGCTGTGAAAATATGCAGGGGACAATCCCAATCTTTTGCTATCAGTTGAGACTTGATTTGTGACCCAGTGTGTAGTCTATTCTGGAGAAAGTTCTATGTGCATTTGAGAAAAATGTGTATTCAGTTGCATTCAGATCAAATGTTCTGTATAAATCTATGAAATCCATTTGGTCCAGTGTATTATTCAAGGCCCTTGTTTCTTTGGTGATGTTCTGCTTAGATCTTTCATTTGCTGTAGGTGCTATGTTGAAGTCTTCAACAATTACTGTATTATTATCTATGTATCTCTTTAATTTGGTTTTTTTAAATAATAAATTTATTTTTTCTTGGTGTTCAATTTCCCAACAGACAGAATAACACCCAGTGCATATCACGTCAAGTGCCCCCGCCAGTGCCCGTCACCCATTCACCTCCTCCCTCTAACCCTCCTCCCCTTCCACCACCCCTAGTTCGTTTCCTAGAGTTAGGAGTCCTTATCTTCTGTCTCCCGTTCTGATACTTCCTACCCATTTCTCTCCCTTCCCATCTATTCCTTTCACGATAA	N	.	FAIL_NOTPRECISE	IMPRECISE;SVMETHOD=Snifflesv1.0.12;CHR2=chr14;END=2723264;STD_quant_start=4.675857;STD_quant_stop=27.037012;Kurtosis_quant_start=-1.790404;Kurtosis_quant_stop=-1.538080;SVTYPE=DEL;SUPTYPE=AL,SR;SVLEN=-3818;STRANDS=+-;STRANDS2=25,19,25,19;RE=44;REF_strand=57,62;Strandbias_pval=0.378348;AF=0.269939	GT:DR:DV	0/0:119:44
chr14	2719669	50516	N	TATTATATTCAACGTTTCAGTGAAACAATATTCTATCTATCCTTCTCTGATTGACTTACTCAATCAGCATTAATAACCCTCAGTTCTATTCCACGTGAAGCACTGGTGGGTTATCATTTGTCATTTCTAATGGCTGAGTGGGAAATATTGCATTGTATAACATAGACCACATCTTCTTTATCCATTCACTGTCATGGACACCAAGGTTCCTCCACCAGTTTGGCTATTGTGAAATTGCCTTCCATACACATTGGTGTCTCAGGGTGTTCCGGCGTTTCACGAAATCGTATATTTGTGGGGTACATCCACCGAAGCTGCAATTGCTGGTTGTAGAGATCTCTATTTTGACACTTCTTTTTTCCTTGTTAATTTCGGAACCTTCCTTAGGACACCTCCACACAGTTTTCAGATGTGCTTCCCACCAGTTCTCACATTCACCACCATCGTGCAAAAGGGTTCCCCTTTTCTCCCACATTCATCTCAAACATTTTGTGCGTTTCGATGTTATTGTAATTTCCCCAATTCTAAGTGGTGTGAGCGTGGTATTATAATTGTGAGTTTGATCTGGATTTCCACTGATGGCAAGTGATGCGGAGCATTTTATATGTGCTTGTTGCCGCAGTGTCATGTCTTCCCTCTGTGCGAGATTTCGTTCAGTCTTTGCCCATTATTCATAATTGGATGTTTGTTTCCTTTGCTTGTGAGTTTAATAAGTCTTGTTATAGAATCTAGGATATAGCCCTTATGTGAACGTCATTTGAAAAAAATATCTTTTCCCATTCGGTAGGTGCCTTATGGTTTTTTTTTTTTTTAATGTTTACTTCGCTATGAGAAGCTACTTCTTATCCTGATAATATTTTTTTTATGAAAGTCCAATAGTTCATTTTTTTGCTTTTTTTTCCCTTTGTCCTTCATAGATTGTATTCTTGCAAGAAGTTACGTGGCAAGTTCAAAAAAGGTGTGCCTGTGTTCTTCCTCTAGGCTTTGATGGATTCTGTT	.	PASS	PRECISE;SVMETHOD=Snifflesv1.0.12;CHR2=chr14;END=2719675;STD_quant_start=0.707107;STD_quant_stop=6.090977;Kurtosis_quant_start=1.086529;Kurtosis_quant_stop=-0.413705;SVTYPE=INS;SUPTYPE=AL,SR;SVLEN=1001;STRANDS=+-;STRANDS2=4,11,4,11;RE=15;REF_strand=13,8;Strandbias_pval=0.048928;AF=0.416667	GT:DR:DV	0/1:21:15
chr14	2721209	50517	N	GTCTCCTTGTGCTGTATAGAAATGAGCCCACTGAGTTCTGGGACAGTGATTGTGTAACCGGACACATTGCTGAATCAGTAGGAAGCTCTACCAAACGTGTGATGCAGTTTTAGATTTCAATATTCACATTCGGAGTAGTACATCTGAAGAGGGAGGAGTGTTTTTGGACTTCTTCTTGCGAAGTTGGAAAAGCCTTTTATTTCTTTTTTGTTGTATGATTGCTGAGCCTAGGACTTCTAGTACTACGTTGAAATAACAAGTGGGTGAGAGTGGGACATCCCTGTCATGTTCTGATTTGAGGGGAAAGGCTCTCAGTTTTTTCCCTATTGAGAATGCTATTTGCTCTGGGCATTTCATAATGGCCTTTTATAATACTCTGAGGAATGTTCCCTCTATCCCTACACTCCTGAAGAGTTTTTGATCAGGAAATGGATGCTGTATTTGTCAATACTTCTCGTGCATCTATTTGAGAGGATCATATGGTAAGCTTGTCTTTTCGTTTTATTTTATTCTATCATATGGAATTGTCTTACGAGTGTTGAACCACCATTCCACCCCAGGGATAAATGCCCTAAACGTAATTGAGAAAAAAGACCTTATGTAATGGTGGGATCCTATTGGCTATATCGTGGAGGCAAATTTTGGCATCCGGGTTCACGCAGAGATATTGTCAAGAAGTCGCCCGTCATGGTGGGGGTGTGTTGAATGGTTTGGGATCAGGTTATGCGGCCTCATAGAAGGAGTCTAAAAGTATTCCTCCCCTGGGGGCTAAAATCACCCCTTTGAAACACTGTAGTAGAATAAGTTTTATTGCATTCTTTAAACTTTAATAAATGTCCCCCCCTGGGAACCCTCTGGACCTGGATTATTTGTATCTTTTGAGGTTTTTAATGACTGCTCCATGTCCTTCTGGTTAGTGCCTGTTCAGGTTTTCTATGTCTTCCATATTTCAGTATGTGGTAATTTGTAGGTTTCAAGGATGATATCCTTTGCTTCCTTCCAGATTGCCTAAGGTGTTGCATATACTTGCTCATGATAAGGTTTTGAAAATCATTAGTATTTCCTGGATATTGATGTGATCTCTCCTCGTTTCATTCATGATTGTTATTAAGTTGAGTCCGGTTCTCTTTTCTTGTTAATAAGACTGGCTTAGGTGGTTTTATTTATGTCATTAATTCATTCAAGAACCAGCTCCTGGTATTGGCACTCTCTTCTAGACTTCATTCTGTCGCTATTTTATTGGAGTTCCGACGAGTTAGTATCTCTATTCTTCTGCAGCGTGTAGGTTTATGGGGAGTGTCGGGCTCGGGGTTGCATTTCTACAGTTCCGTTTAGGAGTTAGGTTAACTTTGTATTTGAGTGTGTTTCAATTGCTGAGGGAGGAAGGAGAAAAAGAAAAAAAAGAGAGGCGTCTATTGCGATGTATTTTAACTCTTAAGGGATGCTATTGCTGTATCCCAAGGATTTTGAATAGTTGGACTGTCATTTTCATTATGTCCATGAATTCGTTTGT	.	FAIL_NOTPRECISE	IMPRECISE;SVMETHOD=Snifflesv1.0.12;CHR2=chr14;END=2721209;STD_quant_start=0.447214;STD_quant_stop=27.716421;Kurtosis_quant_start=1.525000;Kurtosis_quant_stop=-1.214608;SVTYPE=INS;SUPTYPE=SR;SVLEN=2885;STRANDS=+-;STRANDS2=6,7,6,7;RE=13;REF_strand=13,8;Strandbias_pval=0.48365;AF=0.382353	GT:DR:DV	0/1:21:13
chr14	2754414	50518	GAGACTAGCGCCCGGTTGGCGTGAGGCCCGGTGCCCCTCGGTGCGCCCCAGCCTGGGCTCGGAGCCCCCCACCCCGAGGAGACTAGCGCCCGGTTGGCGTGAGGCCCGGTGCCCCTCGGTGCGCCCCAGCCTGGGCTCGGAGCCCCCCT	N	.	FAIL_NOTPRECISE	IMPRECISE;SVMETHOD=Snifflesv1.0.12;CHR2=chr14;END=2754565;STD_quant_start=24.627571;STD_quant_stop=23.556242;Kurtosis_quant_start=-1.684599;Kurtosis_quant_stop=-1.108927;SVTYPE=DEL;SUPTYPE=AL;SVLEN=-151;STRANDS=+-;STRANDS2=28,30,28,30;RE=58;REF_strand=68,66;Strandbias_pval=0.875202;AF=0.302083	GT:DR:DV	0/1:134:58
chr14	2754479	50519	N	TGGGGGAGTGGAGGGTGGGTTGTTGGATGAGGAGGCGGGGTGGAGTCGCCGGAGGATGAGAAGAGAAGGAACGATTTTGGAGGGACGGTGGGGGGGCTAGGGGGAAGGGAAGGGCAGGCAGGGGTTGGGTGGGGGGAGGGCAGGCCCGACGCCCGAGCGAGCGCTTGGCGTCGGATGATCCCTCCCAAAGGGC	.	FAIL_NOTPRECISE	IMPRECISE;SVMETHOD=Snifflesv1.0.12;CHR2=chr14;END=2754503;STD_quant_start=47.867003;STD_quant_stop=16.618263;Kurtosis_quant_start=1.251736;Kurtosis_quant_stop=-0.190611;SVTYPE=INS;SUPTYPE=AL;SVLEN=166;STRANDS=+-;STRANDS2=10,14,10,14;RE=24;REF_strand=67,66;Strandbias_pval=0.508709;AF=0.152866	GT:DR:DV	0/0:133:24
chr14	2754487	50520	CCCCTCGGTGCGCCCCAGCCTGGGCTCGGAGCCCCCCTCCCCCGAGGAGACTAGCGCCCGGT	N	.	FAIL_NOTPRECISE	IMPRECISE;SVMETHOD=Snifflesv1.0.12;CHR2=chr14;END=2754589;STD_quant_start=26.229754;STD_quant_stop=18.041619;Kurtosis_quant_start=-1.724904;Kurtosis_quant_stop=-0.279090;SVTYPE=DEL;SUPTYPE=AL;SVLEN=-102;STRANDS=+-;STRANDS2=7,6,7,6;RE=13;REF_strand=69,67;Strandbias_pval=1;AF=0.0872483	GT:DR:DV	0/0:136:13
chr14	2767003	50521	GAACTTATTAAACTCAACAGCAAAGAAACAAACAATCCAATTATGAAATGGGCAAAAGACACGAACAGAAATCTCACAGAGGAAGACATAGACATGGCCAACACGCACATGAGAAAATGCTCCGCATCACTGGCCATCAGGGAAATACAAATCAAAACCACAATGAGATACCACCTCACACCAGTAAGAATGAGGAAAATTAACAAGGCAGGAAACCACAAATGTTGGAGAGGATGTGGAGAAAAGGGAACCCTCTTGCACTGTTGGTGGGAATGTGAACTGGTGCAGCCACTCTGGAAAACTGTGTGGAGGTTCCTCAAAGAGTTAAAAATAGACCTGCCCTAC	N	.	PASS	PRECISE;SVMETHOD=Snifflesv1.0.12;CHR2=chr14;END=2767348;STD_quant_start=0.547723;STD_quant_stop=1.449138;Kurtosis_quant_start=2.198488;Kurtosis_quant_stop=0.655402;SVTYPE=DEL;SUPTYPE=AL;SVLEN=-345;STRANDS=+-;STRANDS2=7,5,7,5;RE=12;REF_strand=53,45;Strandbias_pval=1;AF=0.109091	GT:DR:DV	0/0:98:12
chr14	2767881	50522	N	AAATAAAATAAAAAAAAAAAAGAGAACTGCTTAAACTCAACATGCAAAGAAACAAAGAATCCAAGCTTGAAATGGGCAGAAGACGGAAAAGAATCTCACAGAGGAAGAACAAGTAGACATGGCCAACAAGCACAATGAGAAAATGCTCTGCACCACTGGCCAATCAGGGAAATACAAAGCAAAACCACATGAGATCCACCTCACACCAGTGAGAATGGGGAAAATTAAAAAGGCAGAAACCACAAATGTTTGGAAGAGATGTTGGAGAATAGGGAACCCTCTTTCCACGGTTGGTGGGAATGTGAACTGGTGCAGCCACTCTGGAAAACGTGTGGAGGTTCCTCAAAGAGTTA	.	FAIL_NOTPRECISE	IMPRECISE;SVMETHOD=Snifflesv1.0.12;CHR2=chr14;END=2767881;STD_quant_start=2.302173;STD_quant_stop=11.687600;Kurtosis_quant_start=6.985671;Kurtosis_quant_stop=1.998424;SVTYPE=INS;SUPTYPE=AL;SVLEN=357;STRANDS=+-;STRANDS2=6,7,6,7;RE=13;REF_strand=52,43;Strandbias_pval=0.570768;AF=0.12037	GT:DR:DV	0/0:95:13
chr14	2778493	50523	N	<INV>	.	PASS	PRECISE;SVMETHOD=Snifflesv1.0.12;CHR2=chr14;END=2778995;STD_quant_start=0.000000;STD_quant_stop=2.218801;Kurtosis_quant_start=1.946526;Kurtosis_quant_stop=2.478541;SVTYPE=INV;SUPTYPE=SR;SVLEN=502;STRANDS=++;STRANDS2=15,11,11,15;RE=26;REF_strand=2,4;Strandbias_pval=0.382802;AF=0.8125	GT:DR:DV	1/1:6:26
chr14	2792726	50524	N	ATTTTCCTGTGTCTATGTCTTTTTTAATTTTTTTTATTTATATGTAGTCACACAGAGAGAGATGAGATCGGCAGAGACACAGGCAGAGGGAGAAGAAGGCTCCATGCACTGGGACGCCTGACGTGGGATTCGATCCCTGGGTCTCCAGGATCACCCTGGTCCAAAGGCAGGCGCCTAAACCGCTGCACCATCCCAGGGAATCC	.	PASS	PRECISE;SVMETHOD=Snifflesv1.0.12;CHR2=chr14;END=2792736;STD_quant_start=1.982062;STD_quant_stop=5.161672;Kurtosis_quant_start=7.842211;Kurtosis_quant_stop=2.188071;SVTYPE=INS;SUPTYPE=AL;SVLEN=204;STRANDS=+-;STRANDS2=13,16,13,16;RE=29;REF_strand=64,66;Strandbias_pval=0.687027;AF=0.18239	GT:DR:DV	0/0:130:29
chr14	2806386	50525	CCACCTGGGATCCCTGGGTGGCGCAGCGGTTTGGCGCCTGCCTTTGGCCCAGGGCGCGATCCTGGAGACCCGGGATCGAATCCCACGTCGGGCTCCCGGTGCATGGAGCATGCTTCTCCCTCTGCCTGTGTCTCTGCCTCTCTCTCTCTCTGTGACTATCATAAATAAATAAAAATTTAAAAAAAAAAAAAAAAAAGATATCAC	N	.	PASS	PRECISE;SVMETHOD=Snifflesv1.0.12;CHR2=chr14;END=2806588;STD_quant_start=1.870829;STD_quant_stop=1.832251;Kurtosis_quant_start=-1.991948;Kurtosis_quant_stop=-1.585007;SVTYPE=DEL;SUPTYPE=AL;SVLEN=-202;STRANDS=+-;STRANDS2=15,14,15,14;RE=29;REF_strand=72,72;Strandbias_pval=1;AF=0.16763	GT:DR:DV	0/0:144:29
chr14	2822416	50526	N	GAGCCTCGGGGTCCAACGAAAGATGAAATGGAAAAGAAGATGGGGATTGGTATACAACGGAATTAGTACGCTCAGCGATTAGAAATGACAAATACCCACCATTTTGCACTTCAATGTGGAGGGAACGGAGGGTATTAATGTGAGTGAAGTAGGCAATTCGGAGAAGGACAAACATGTATATGTCTCATTCATGTAGGGAATATAAATAATAAGTGAAAGGAAAAAGAAGGGAAGGGGGAAGAAATTGTGTGGGAAATATCAGAAAGGGAGACGAAGGTAAAGACTGGCGAACTCGGGGAAACGAACTTAGGGGTTGGTAGAAGGGAGGGAGGGCGGGGGGTGGGAGTGAAGGGGTGACGGAGCACTGGGTGGTTATGCTGTATGGTGTAATTGAAAACGCATAAAAAAAATAGAATGGAGTGAAAAGAAAAAAAAAAAAAA	.	PASS	PRECISE;SVMETHOD=Snifflesv1.0.12;CHR2=chr14;END=2822424;STD_quant_start=0.816497;STD_quant_stop=5.285199;Kurtosis_quant_start=11.235650;Kurtosis_quant_stop=1.664087;SVTYPE=INS;SUPTYPE=AL;SVLEN=439;STRANDS=+-;STRANDS2=16,15,16,15;RE=31;REF_strand=67,65;Strandbias_pval=1;AF=0.190184	GT:DR:DV	0/0:132:31
chr14	2824943	50527	N	ACTTATTAACTGACAAATATTTCCTATATCTGTATTAGTTTTTTTTAAGCTGCATCACTAACTCACACTTGCCTTTTGTCACTTAGTAGTAAAAACTCTGAGTTCCTTAAACTTGTGGTTGACCTGTTTATTTCTCTCCTCCCACTAAAGGCCTTCCTCCTTAGACACTTGTTTTTGTATCATTTCATAAATATTGGTATATTTTGTTTCTATTTTTGTTCATTTCTTCCCCCTTTTGATTTTTTCTGTGTCAATTATAAATTGATTAAATTAATTTTTTTCTTCCTGAACTATTGCATTCTCGTTTTATTCTATCTCTTCAGAAATGAT	.	PASS	PRECISE;SVMETHOD=Snifflesv1.0.12;CHR2=chr14;END=2824962;STD_quant_start=0.000000;STD_quant_stop=5.769377;Kurtosis_quant_start=7.628967;Kurtosis_quant_stop=1.619419;SVTYPE=INS;SUPTYPE=AL;SVLEN=305;STRANDS=+-;STRANDS2=14,15,14,15;RE=29;REF_strand=67,66;Strandbias_pval=1;AF=0.179012	GT:DR:DV	0/0:133:29
chr14	2839060	50528	GGAGATCGACGGATGGTGCAAAACGTCTCGTCCCTGTGGCCG	N	.	PASS	PRECISE;SVMETHOD=Snifflesv1.0.12;CHR2=chr14;END=2839091;STD_quant_start=3.013857;STD_quant_stop=7.382412;Kurtosis_quant_start=-1.673739;Kurtosis_quant_stop=-1.676452;SVTYPE=DEL;SUPTYPE=AL,NR;SVLEN=-31;STRANDS=+-;STRANDS2=11,14,11,14;RE=25;REF_strand=47,55;Strandbias_pval=1;AF=0.19685	GT:DR:DV	0/0:102:25
chr14	2850814	50529	AAAAGACTAGTTGAGGGATCCCTGGGTGGCGCAGCGGTTTGGTGCCTGCCTTTGGCCCAGGGCGCGATCCTGGAGACCCGGGATCGAATCCCACGTCAGGCTCCCGGTACATGGAGCCTGCTTCTCCCTCTGCCTGTGTCTCTGCCTCTCTCTCTCTCTCTCTCTCTCTCTCTCTGTGTGACTATCATAAAAATAAAAAAATAAAAAATTAAAAAAATTAAAAA	N	.	PASS	PRECISE;SVMETHOD=Snifflesv1.0.12;CHR2=chr14;END=2851037;STD_quant_start=2.966479;STD_quant_stop=3.109126;Kurtosis_quant_start=17.993643;Kurtosis_quant_stop=22.761019;SVTYPE=DEL;SUPTYPE=AL,SR;SVLEN=-223;STRANDS=+-;STRANDS2=32,29,32,29;RE=61;REF_strand=66,67;Strandbias_pval=0.758375;AF=0.314433	GT:DR:DV	0/1:133:61
chr14	2928574	50530	N	TAAGTGCAATCGGAAAAGGCAACATTATATGGGCCTATCCAGTTGGGGAATATAAAAAAATAGTGAGAAGGGAATAGAAGGGAAGGAAAGAAATGGGTAGAGAAATATCAGAAAGGAGACTGAACCCGAAGAAACTCCTAACTCTGGGGACCGAACTAGGGGGTGTGGAAGGGGATGTGGCCGGGGATGGGGTGACTGTGGGTAAAAAAAAAAAACCGGTGGGGGGCCCCCCCCCACCCCAAACTGAGGTGGAGCACGTGAACGGTATTGAGCCCTGGGTGTGATTCTGTATTTTGGGAAATTGAACACCAATAAGAAATAAATTTTTTGGGGGAATCCCTGGTGGTGCCATCGGTGTTGAGCGCCTGCCTTTTCCCGGGTGCGATCCTGAGACCCGGTATCAAAACTCCCACTTTCGGGCGCCCGGTGGCATGGAGGCCTGCGTCGCCCTCGGCGTGTCTCTGCCTCATCTCTCGCTCTCTCTCTCTTTGTGTGTGTGTGATAGTGACGCGCATAAATAAATAAAAATTTTAAAAAAAATATTTATTTTTTAAAAAAGAAGAAAAGAAAAAAAAGAAGATGTGAGCTTGGTATACAATGGAATATACACCTCAAGCCAATTAAACGACAAAACAGCCCAACAGTTGCTTGACGTGGATGAACTGAGGGTATTAAATCTGAGTGAAA	.	FAIL_NOTPRECISE	IMPRECISE;SVMETHOD=Snifflesv1.0.12;CHR2=chr14;END=2928610;STD_quant_start=16.638015;STD_quant_stop=13.141761;Kurtosis_quant_start=21.987566;Kurtosis_quant_stop=16.127281;SVTYPE=INS;SUPTYPE=AL,SR;SVLEN=636;STRANDS=+-;STRANDS2=42,31,42,31;RE=69;REF_strand=57,57;Strandbias_pval=0.368159;AF=0.377049	GT:DR:DV	0/1:114:69
chr14	2992336	50531	N	GCCCCCGCCCCGCCCCGCCGGCAGCCGCGGCG	.	FAIL_NOTPRECISE	IMPRECISE;SVMETHOD=Snifflesv1.0.12;CHR2=chr14;END=2992338;STD_quant_start=12.747549;STD_quant_stop=17.357995;Kurtosis_quant_start=4.986413;Kurtosis_quant_stop=3.811869;SVTYPE=INS;SUPTYPE=AL;SVLEN=49;STRANDS=+-;STRANDS2=6,5,6,5;RE=11;REF_strand=43,41;Strandbias_pval=1;AF=0.115789	GT:DR:DV	0/0:84:11
chr14	3020227	50532	N	AGCAAGCTGCTTTTATTATTTTTTTTTTTTTGTTTTTTTGTTTTAAAAACATTTTTAAATTTTTTTTTTTGTAAATTTTTTATTATAGTATGAAGAGTCAGCACACACCGGAGAGAGAGAAGAGAGAGAGAGAGAGAGAGAGAGGGGCAGAGACATCGCAAGGGAGAAGCAGGCTCCATGCACCTGGAGTGCCCTACGTGGGATTTTTCGATCCAGGGTCTCCAGGATCGCGCCCTGGGCCAAAGGCAGGCCGCTAAACGCGTGCGGCCACCCAGGGATCCC	.	PASS	PRECISE;SVMETHOD=Snifflesv1.0.12;CHR2=chr14;END=3020226;STD_quant_start=3.316625;STD_quant_stop=6.723095;Kurtosis_quant_start=1.094733;Kurtosis_quant_stop=1.389457;SVTYPE=INS;SUPTYPE=AL,SR;SVLEN=275;STRANDS=+-;STRANDS2=7,14,7,14;RE=21;REF_strand=43,50;Strandbias_pval=0.335984;AF=0.184211	GT:DR:DV	0/0:93:21
chr14	3024607	50533	N	CTGAAACTGTGCTCTTTTATGTTTGAGGGAATGCAGAAAGGGAACAGACGTAAGACTGCTTGACTCTGTGGGGGGGAAACGAGACGAGGGTGTAGAAGGGAGGGGCGGGGGTGGGATGAATGGGTGGACGGGGCCACTGGGGTGTTTTCGGTAGTTTAGTAAATGTGGAACACCAATAAAAAAAGAATAAAATAAAAAAATAAAAAAAAGAGAGACATTAAAAATAAAAATAAAAATAAA	.	PASS	PRECISE;SVMETHOD=Snifflesv1.0.12;CHR2=chr14;END=3024619;STD_quant_start=1.541104;STD_quant_stop=6.858693;Kurtosis_quant_start=9.363640;Kurtosis_quant_stop=6.139908;SVTYPE=INS;SUPTYPE=AL,SR;SVLEN=232;STRANDS=+-;STRANDS2=24,24,24,24;RE=48;REF_strand=40,55;Strandbias_pval=0.380018;AF=0.335664	GT:DR:DV	0/1:95:48
chr14	3039322	50534	TTCCCAGCTCTTTTTTTTTTTTTTTTTTTTTTTTTGCT	N	.	PASS	PRECISE;SVMETHOD=Snifflesv1.0.12;CHR2=chr14;END=3039359;STD_quant_start=4.636809;STD_quant_stop=5.319774;Kurtosis_quant_start=-1.656251;Kurtosis_quant_stop=-1.690742;SVTYPE=DEL;SUPTYPE=AL;SVLEN=-37;STRANDS=+-;STRANDS2=6,8,6,8;RE=14;REF_strand=49,49;Strandbias_pval=0.776695;AF=0.125	GT:DR:DV	0/0:98:14
chr14	3059799	50535	GAGGCAGGGATCCCTGGGTGGCGCAGCGGTTTGGCGCCTGCCTTCGGCCCAGGGCGCGATCCCGGAGACCCGGGATCGAATCCCACGTCGGGCTCCCGGTGCATGGAGCCTGCTTCTCCCTCTGCCTGTGTCTCTGCCTCTCTCTCAATCTCTCTGTGACTATCATAAATAAATAAAAATTAAAAAAAAAAAAGATTAAAGAGAGAATGTGCT	N	.	PASS	PRECISE;SVMETHOD=Snifflesv1.0.12;CHR2=chr14;END=3060012;STD_quant_start=2.000000;STD_quant_stop=1.870829;Kurtosis_quant_start=1.799430;Kurtosis_quant_stop=3.965783;SVTYPE=DEL;SUPTYPE=AL;SVLEN=-213;STRANDS=+-;STRANDS2=9,4,9,4;RE=13;REF_strand=60,44;Strandbias_pval=0.554831;AF=0.111111	GT:DR:DV	0/0:104:13
chr14	3071109	50536	N	AAGAAGGAGGGACGCGAAGGAGGAAGGAAGGAAGGAAGGAAGGAAGGATGAAGGAAGC	.	FAIL_NOTPRECISE	IMPRECISE;SVMETHOD=Snifflesv1.0.12;CHR2=chr14;END=3071121;STD_quant_start=10.198039;STD_quant_stop=14.258331;Kurtosis_quant_start=0.030187;Kurtosis_quant_stop=-0.297792;SVTYPE=INS;SUPTYPE=AL;SVLEN=46;STRANDS=+-;STRANDS2=7,12,7,12;RE=19;REF_strand=42,33;Strandbias_pval=0.198418;AF=0.202128	GT:DR:DV	0/0:75:19
chr14	3091349	50537	N	GGTGTAGATCAAATGAGCAAGCAAATTAGGGCAGAAG	.	PASS	PRECISE;SVMETHOD=Snifflesv1.0.12;CHR2=chr14;END=3091348;STD_quant_start=2.260777;STD_quant_stop=2.426703;Kurtosis_quant_start=5.501499;Kurtosis_quant_stop=5.827854;SVTYPE=INS;SUPTYPE=AL;SVLEN=38;STRANDS=+-;STRANDS2=18,19,18,19;RE=37;REF_strand=54,61;Strandbias_pval=1;AF=0.243421	GT:DR:DV	0/0:115:37
chr14	3096856	50538	TCATCTGCCCACCTGTCCATCCATCCACCATTCATTTATCCATTTACCTAACCATCCATCGAC	N	.	PASS	PRECISE;SVMETHOD=Snifflesv1.0.12;CHR2=chr14;END=3096919;STD_quant_start=0.000000;STD_quant_stop=0.547723;Kurtosis_quant_start=-1.198667;Kurtosis_quant_stop=1.700575;SVTYPE=DEL;SUPTYPE=AL;SVLEN=-63;STRANDS=+-;STRANDS2=4,12,4,12;RE=16;REF_strand=46,55;Strandbias_pval=0.174609;AF=0.136752	GT:DR:DV	0/0:101:16
chr14	3101561	50539	N	GATGAAGAAGAAGAAAAAAAAAAAAAGAAGGTGGGGAAAAG	.	FAIL_NOTPRECISE	IMPRECISE;SVMETHOD=Snifflesv1.0.12;CHR2=chr14;END=3101565;STD_quant_start=12.045746;STD_quant_stop=23.004347;Kurtosis_quant_start=3.427464;Kurtosis_quant_stop=1.077892;SVTYPE=INS;SUPTYPE=AL;SVLEN=36;STRANDS=+-;STRANDS2=4,6,4,6;RE=10;REF_strand=52,53;Strandbias_pval=0.743448;AF=0.0869565	GT:DR:DV	0/0:105:10
chr14	3106015	50540	GTGTCTTTCCATTGGAACCAGTGGAAGTTGGTG	N	.	PASS	PRECISE;SVMETHOD=Snifflesv1.0.12;CHR2=chr14;END=3106048;STD_quant_start=0.547723;STD_quant_stop=0.447214;Kurtosis_quant_start=0.125000;Kurtosis_quant_stop=0.400000;SVTYPE=DEL;SUPTYPE=AL;SVLEN=-33;STRANDS=+-;STRANDS2=6,6,6,6;RE=12;REF_strand=46,56;Strandbias_pval=0.768578;AF=0.105263	GT:DR:DV	0/0:102:12
chr14	3231275	50541	N	CACCTGCGCGTCATGTCGCTCTCTGAAATGCTCCATTCACAGCTCATAAAATAGGAGGCAGTTTCATCCTTATTTTCTCCTTTCCCATCTGTCTTCCCCCGCC	.	FAIL_NOTPRECISE	IMPRECISE;SVMETHOD=Snifflesv1.0.12;CHR2=chr14;END=3231285;STD_quant_start=0.707107;STD_quant_stop=10.200082;Kurtosis_quant_start=-1.402337;Kurtosis_quant_stop=7.187142;SVTYPE=INS;SUPTYPE=AL;SVLEN=94;STRANDS=+-;STRANDS2=45,51,45,51;RE=96;REF_strand=45,52;Strandbias_pval=1;AF=0.497409	GT:DR:DV	0/1:97:96
chr14	3248797	50542	N	AAGAATAGAGAGCATACGCAGAAGATTCAGAAAAAGAAGACGAAAAGAAAGACAGAAGAAGAT	.	FAIL_NOTPRECISE	IMPRECISE;SVMETHOD=Snifflesv1.0.12;CHR2=chr14;END=3248809;STD_quant_start=34.101453;STD_quant_stop=20.416126;Kurtosis_quant_start=-1.833309;Kurtosis_quant_stop=-1.879324;SVTYPE=INS;SUPTYPE=AL;SVLEN=77;STRANDS=+-;STRANDS2=4,19,4,19;RE=23;REF_strand=48,45;Strandbias_pval=0.00429919;AF=0.198276	GT:DR:DV	0/0:93:23
chr14	3296187	50543	N	<DEL>	.	FAIL_GAP	PRECISE;SVMETHOD=Snifflesv1.0.12;CHR2=chr14;END=3298459;STD_quant_start=0.447214;STD_quant_stop=0.707107;Kurtosis_quant_start=4.050124;Kurtosis_quant_stop=3.029741;SVTYPE=DEL;SUPTYPE=SR;SVLEN=-2272;STRANDS=+-;STRANDS2=10,7,10,7;RE=17;REF_strand=0,0;Strandbias_pval=1;AF=1	GT:DR:DV	1/1:0:17
chr14	3339609	50544	N	CCTATCCAAAGACACGTTTAATTGCAATGCCCTGATCGAAAATACCATGGAACTTCTCAGAGATTAGGAACAAAATGGCTTTTAAAGCTTTGTGTGGGACTGACAGAAAAGACCCCGATCGGCCAGGGGCATTATTACACCAGCAACCCATACAGCGTGGGGGCAGATGCACAATGCCAGATTTCAGGTTTGTAACTACAAAGCTGTGGCATCAAGACAGTGTGGTACTGGCACAAAACACCACAATAGAGCATGGACCCCGAAGAGGAGAATCCAGAAAGTGGACCCGAACTTTAAGGGGCAACGTAAATAATTCCGATAAAGGAAGGAGAGACTATCCATTGGAAGAAAGACAGTCTCGTCAATAAATGGTGGCCTTGGGAAAATTGGACATCCAAACATGCGGAGAGAATGAAACTAGACCACCATCGTTTCACCATACACGAAGATAAATCAAAATGGATGAAGAATCTAAATGTGAGACAGATTCGCAGCAAAATCCGAGAAAAGAACACAGGCAACACACTTTTTGTGGAAACTCCCTGTCGGGCCATAGTAACTTCTTGCAAGATCATCCACAAAGGCAAGAAAACAAAAGCAAAAATGAAACTATGGGGGGACTTCAGCAAGATAAGAAGCTTTGCACAGCAAAGGATACAGTCAACGAAATCAAAGAACAACCCTACAGAATGGGAGAAGATTTGCAAATGACATAAGTAAGATAAGCTAATTTCCAAGATCTATAAAGAACTTTAAACGCGAACAAGCAAAGAAAAACAAACCGTCGCAATCATGAAAGGGGCAAAAAGACAGTGAACAGCAATCTCAACAGAGGGAAGACAGAGACATGGCCAAGCAGGCATAGGAGAAAATGCTCGGCATCACTTGCCAGCGAGGGATACAATCAAAACTACAATGAGATACCACCTCACAGCCAGTAGAATTGGGGAAAATTGAAGCAAGGCAGAATAACACAATGTTGGAGAGGATGCGGAGAACGGAAAACCCTCTTACACTGTTTGGTGGGGGATGTGAACTGGTGAAGCCACTCTGGAAACTTTGTGGAGGTTCTTCAAACGATTAAAAATAGACCTGCCCTACACCCAGCAAATTGCACGGTTGGGGATTTACCCCAAAGATACAAAATTGCAATGAACGCCGACAACCTGGCACCCCGAGGTTTCTAGCACAATGGCCGACTATAGCCGAACTGTGAAGGAGCCCCTCGGTGTCCAACGAAGATGAAGAAAAATGGAATAAAGAAGAATGTGGTTGATGTATACAAATGGAATAATTCTCAGCGATATTAGGAAAAAGGACAAATACCCACCTTTGCTTCACACAACGTGGAGTGGAACTGGAGGGTATTATTCTAGTGGAAGTAATTCAGTCGGAGAAGGACAACATTATATGTTCTCATTCATTTGGGGAATCTACATAATAGGGAAAGGGAAGAAATAGGGAAGGGAGCCAGAATGTGTGGGAAAAAAAAACAAAAATTCCGCAGGGAGACAACGAAAGACTGCTAACTCGGGAGAAACGAAACTAGGGGTGGCAAGAAGGGAGGAGGGCGGGGGGTGGGAAGTGCGATGGTGACGGGCACTGGGTATTATTCCTGTATGTTACGTAAATTGAACACCAATAAAAAAAAAATAACAAAAAAAAAAAAAAAAAAAAAAAAAAAAAAATCA	.	FAIL_NOTPRECISE	IMPRECISE;SVMETHOD=Snifflesv1.0.12;CHR2=chr14;END=3339608;STD_quant_start=3.391165;STD_quant_stop=42.738546;Kurtosis_quant_start=6.015859;Kurtosis_quant_stop=1.630063;SVTYPE=INS;SUPTYPE=AL,SR;SVLEN=1703;STRANDS=+-;STRANDS2=13,11,13,11;RE=24;REF_strand=50,51;Strandbias_pval=0.820942;AF=0.192	GT:DR:DV	0/0:101:24
chr14	3409943	50545	TTTGTTTCTTTTTTTTTTTTTTTTTAAATCTTTTTTTTTTTTTTAATTTTTATTTATTTATGATAGTCACAGAGAGAGAAAGAGAGAGAGGCAGAGACATAGGCAGAGGGAGAAGCAGGCTCCATGCACCGGAAGCCCGATGTGGGATTCGATCCCGGGTCTCCAGGATCGCGCCCTGGGCCAAAGGCAGGCGCCAAACCACTGCGCCACCCAGGGATCCCCTGCCAT	N	.	PASS	PRECISE;SVMETHOD=Snifflesv1.0.12;CHR2=chr14;END=3410171;STD_quant_start=2.318405;STD_quant_stop=2.106537;Kurtosis_quant_start=-1.607549;Kurtosis_quant_stop=-1.576600;SVTYPE=DEL;SUPTYPE=AL;SVLEN=-228;STRANDS=+-;STRANDS2=14,18,14,18;RE=32;REF_strand=36,51;Strandbias_pval=0.836704;AF=0.268908	GT:DR:DV	0/0:87:32
chr14	3426373	50546	TTAGTTCACTTTTTATTTTTTTTTTTCTTTTTTTTTTTTTTTTTTTTTTTTTAG	N	.	PASS	PRECISE;SVMETHOD=Snifflesv1.0.12;CHR2=chr14;END=3426412;STD_quant_start=4.039577;STD_quant_stop=2.852431;Kurtosis_quant_start=-2.037618;Kurtosis_quant_stop=-1.886977;SVTYPE=DEL;SUPTYPE=AL;SVLEN=-39;STRANDS=+-;STRANDS2=26,19,26,19;RE=45;REF_strand=47,44;Strandbias_pval=0.584504;AF=0.330882	GT:DR:DV	0/1:91:45
chr14	3430808	50547	TAGGAGAAGTTTTTTTTTTTTTTTTTTTAATTTTTTTTTATTTGTTTATGATAGTCACAGAGAGAGAGAGAGAGAGAGGCAGAGACACAGGCAGAGGGAGAAGCAGGCTCCATGCACCAGGAGCCCGACGTGGGATTCGATCCCGGGTCTCCAGGATCGCGCCCTGGGCCAAAGGCAGGCGCCAAACCGCTGCGCCACCCAGGAATCCC	N	.	PASS	PRECISE;SVMETHOD=Snifflesv1.0.12;CHR2=chr14;END=3431018;STD_quant_start=1.048809;STD_quant_stop=0.000000;Kurtosis_quant_start=-1.042081;Kurtosis_quant_stop=-0.094571;SVTYPE=DEL;SUPTYPE=AL;SVLEN=-210;STRANDS=+-;STRANDS2=19,21,19,21;RE=40;REF_strand=41,35;Strandbias_pval=0.560702;AF=0.344828	GT:DR:DV	0/1:76:40
chr14	3438738	50548	N	AACGTAGCGTCAATTAAAGAAGATTAAATAATCAGAGTTGGACATTGGACGGAAACTCATGAAGAAGATGTAAGGACATGCGGTTTTAATTAATTCTTCTCAGTAACAAAGCCTCGATCATAGGGGTGCTTGGTTTGGCTCAGTTGGTCAAGCCTCCAATCTTGACTTGGCTCACGGTCATGATCTCACAGTTGTTTTTTTTTTTTTGTTTTTTTTTTTTTTTTCGTGGCGATGAGCCCCTTATCTGGCTCCATGCTTAGTGTGGAGTTGCCTGAGATTCTCTCTCTCTTCTTTCTGTCTCTTTCCCACTCACTGCATTTTTCTCTCTCCAAAAAATCAATAAATCAAATCTTCGACAAAAAAACACGCTTATGATCATGAATTAACAAGGCATGTGAATGTGGAAGGTCCCCCAACAGAGGAAGAAGGATGGCCAAAGTAAAAAGACACAAAGGAGAGTCAAGAAGGATGACAACTAATAACACCAAAACCGATATGGCTAGAAGGCCTAAGTCATTGACGATGATTAGCAAAACTAAATATGTTGAGTTTGGCTAAGCCCTTGCCTGACGCACGAACTGTCTGATAACAGTCTACAAATATTTGAAACTTGTAAATATGGAGGCAAGCGAGAGGAATTACCATGCGTGGAGTTTTAATAAAATTAATCAGATGAACTATGACAGAGAAACTCTGACTTATATAATTGCAAATGCAAAAGCTGCAACGACATATCCCATGAGATCTTGGCTAGGGACATTTTTATTCACATTTGTGTTAACGGCCAGAAAAAATACCGCTAGGGTGTGTGCATGGAGGGGTCTGATTTTATCTTCATTACAAGGAAGTCAGGAAAACCCAGGACCGTGGCGCTCAGCATGAGAGAATTTCATATTCCATCCTTCTAGAAATGTTAAATCTATTAGTAGGCAATGCTAAAGGCCTCCTGGTATTGCTCCACAAAACCCCCGTATATTGGAGAGAGGGAGATACAGACAACGGACCTTTCCATCCTACTTCAGTGATAACAACTGGACTGTAAACACACTTTCCATTAGTCAGTTGGTTTTGGCAATGCGTCTTTTGAATAAGGGAGATCAAATTCCATCTGCCCCTTCTCATTGGCTGGCTGTGTTGAGGCGTAAGAGAATGTTTTTATTTTCTAACCAATGGAGACATGGTTGACTACTTAACCACTGCGAAGCAGAAGTGGGTTGTGTCCTGACTCCGGCCTGGACTCAAGGTATACCCTTTTGTGTCTGGTTTTTCTTGCCCGAAATGGACAGTCATGTTTAATACCAAGCTTTGAGAAGAAGAAATGGCAAAATATAATATCAAAGGGAATTTCCCCTCTATAAGCGGAACGAGAAATTAAAGAAGACACTGTGGGTGTGTGTGGGGGGGGTGTGGTGTGCCTCTGAATCAGTAGTCTCCATCTTGGGGCTATTTGTTAATCACCTTGGGGAGATGCTTAAAATGCACAGTGGTCTGCTCCTCTCCCAGAGGGGCCTGTCTGCGCACAAGCTCCATCGGTGATTTGATCTAACACAAGGCTGATTGACTAATCCTTTACAAAACAGTGGTTCTACCTCGCTCTGATTGGTTTTTTGGGGTGCCCCCGGTTCCATCTTGGTACCATTAAATGGCCACCTTGGACCGTGGGGCTCAGCATCAGCCTTATAAATTACAATTGCCAGGTAGCCAACTTTGAGAACTGCTCCTTATCATTCCCCGGAAGAATGTCCATTCATACACAGGTTTGAGTCAACACTTACCCGTGGAACCTAATGAAAATGGGTGTGAAAATAAGACTTTTAGTAAAGAAAGATTCAGGGAACTCTTTAATCTCAGCATGTGCTTTGTCTGAAATCTTGATGTCACATTAACTAAGGAGGTGTTTAGCACATTCTTATGCAACAGAAGTAGCTATCAAGCTATCAAGTGCTCAGTGAGAAACAACAGGCTCCTCCGCAGAGACTTTCAGAACCATTAGATTACATAATCGATAGCACACTGCATCTTTGTTTACGGTAGGTAGACAACTATTTTGTTTTTAAGCCGCCATTAAACTTGTCCAAACATTGGGCTTATAATAGATGCATTCCTCATGTTAAAAAATAGTCACTAGAACGATAACCACACCAAAGCATATTGTAGTGGAAAAAGTGGAAAAGTTGCTCCCGGATTCAGACAGAACTGTCTGGAGAGGACTACAGAATTGGAGGCATACATAACAATCCCCCGAACTATCCTCAGTGATAAGTCACATTGATAGGAAGTTATTATTGAAACCCGATTGGATGAGAGGAATAGCACTTTATCCTCTCTGGTTTGCCTTCCCCAAACCCACAAGCCCAGTCTACTCCTGAGAAAGAGATTAGGCCAACCGTATTGAAGGACATCCTGCAAAATTACCCAACCAGTTTTTCCCAACCTGTCAAGGCATCAACAACGAAGACGAAAAGCTCTGAATAGACGCTGTCCCAGTAGTCTAGATGAACCTTAAAGCGACAGAATGCCTGAATATATTATGAATTCTCTAGGTGGGATCCCGGGAACAGAAAAAACGGACCTTTAGGAATCTAAGAGAAAATTCTAAAATAAAGGGACATTAGTTTATAGTAATGTTCAATAATGGCTCATTAGTTGTGTTTGAATGTCACCCTACTAATGTAAGATGTTAACAGTAGGGGGGAACTGGGTGTGATATCTATGAAACGTCTGTACCATTTGTGCAATTTACTCTGAATCTACAATAACAAATAAAAATTTAATAAAAGAATCCAATCCCTGGACCCTAATGACACATGAACATTTGACAATGAATTCGATGTGGTGGAACTCTTTAGTAACTGAATTTTGGAACTGGGGGGAAGGTGCACAGTGAATTGGAGGAGGGCATCAATATCACAGCCAAATTCAAAAAACGCAAAACGAACCCATGGTCATTTATATTGCTTTGACTTTAAACATTTCTAAAAATGATTCAACAATCAATTAATCAACCAAATGCAATAGAAATGTCTGATGGTGTGCAAATTTGCCACTTACATTAAATCCCATTTCCTGCCAAGAGTTAAAAACATCTGTCGTCTGTGCCTGAGGTGTTGGTAGAATGAAAAAGATTCTGAATAAATACATAAATATTAGCATAGGGACAGTGTTTCCCAGAAGTAGGTCCAATGGAAGCAAAGTCCTCCTGTAAGATGCTCTATGAGAGAGAATCACTGCTACGTTTGGGAAACCATGCCTGCTGTCATGTGGCTCGTGTGAGTAGTAGAGCTGACTGCAGTTTAGTCTAATCTAGTTTAAAATTTAATATATCCACACAGGGGTAGTGGCTACTGTCTTATAGACAGTCAGTACTGATATTTATTAACCACTAACATGGGTACTGCAGGGGGGGCACAGTTTTTCTGAGTTTGCAAATACT	.	FAIL_NOTPRECISE	IMPRECISE;SVMETHOD=Snifflesv1.0.12;CHR2=chr14;END=3438739;STD_quant_start=0.542326;STD_quant_stop=43.582916;Kurtosis_quant_start=0.080316;Kurtosis_quant_stop=1.062546;SVTYPE=INS;SUPTYPE=AL,SR;SVLEN=3429;STRANDS=+-;STRANDS2=16,18,16,18;RE=34;REF_strand=24,28;Strandbias_pval=1;AF=0.395349	GT:DR:DV	0/1:52:34
chr14	3446960	50549	ATTATGGGGGTCATCAGTCCTGTGTTCAACCTCAAAACAAAAGCAAACAAAAAAACCCCACTCAGTTTCATAGCCCTTTTTGCAAA	N	.	PASS	PRECISE;SVMETHOD=Snifflesv1.0.12;CHR2=chr14;END=3447048;STD_quant_start=0.000000;STD_quant_stop=0.000000;Kurtosis_quant_start=4.582123;Kurtosis_quant_stop=2.510495;SVTYPE=DEL;SUPTYPE=AL;SVLEN=-88;STRANDS=+-;STRANDS2=18,17,18,17;RE=35;REF_strand=45,39;Strandbias_pval=0.843126;AF=0.294118	GT:DR:DV	0/0:84:35
chr14	3509766	50550	GCTCCGCGGAGGGGGCTGCGGGGCGGGAGCAGCTCGGGGGCTCGGGGGCGGCTCCGCGGAGGGGGCTGAGGGGCGGGAGCAGCTCGGGGGGCTCGGGGGC	N	.	PASS	PRECISE;SVMETHOD=Snifflesv1.0.12;CHR2=chr14;END=3509865;STD_quant_start=9.717050;STD_quant_stop=9.602631;Kurtosis_quant_start=-1.225748;Kurtosis_quant_stop=1.206601;SVTYPE=DEL;SUPTYPE=AL;SVLEN=-99;STRANDS=+-;STRANDS2=16,22,16,22;RE=38;REF_strand=41,52;Strandbias_pval=0.848952;AF=0.290076	GT:DR:DV	0/0:93:38
chr14	3561781	50551	N	CCTCCCCCCCCCCCCCCCCCCTCTCCCCCTCCCGTGATTAAGAAGGAAATAAAC	.	FAIL_NOTPRECISE	IMPRECISE;SVMETHOD=Snifflesv1.0.12;CHR2=chr14;END=3561792;STD_quant_start=16.801786;STD_quant_stop=25.824407;Kurtosis_quant_start=1.683266;Kurtosis_quant_stop=1.241004;SVTYPE=INS;SUPTYPE=AL;SVLEN=60;STRANDS=+-;STRANDS2=1,19,1,19;RE=19;REF_strand=47,53;Strandbias_pval=0.000290429;AF=0.159664	GT:DR:DV	0/0:100:19
chr14	3570478	50552	TTTATGGTCCTTTTTTTTTTTTTTTTTTTATTTATTTATTTTTTATTGGTGTTCAATTTACTAACATACAGAATAACACCCAGTGCCCGTCACCCATTCACTCCCACCCCCCGCCCTCCTCCCCTTCTACCACCCCTAGTTCGTTTCCCAGAGTTAGCAGTCTTTACGTTCT	N	.	PASS	PRECISE;SVMETHOD=Snifflesv1.0.12;CHR2=chr14;END=3570639;STD_quant_start=2.311888;STD_quant_stop=2.573070;Kurtosis_quant_start=-1.947924;Kurtosis_quant_stop=-1.832352;SVTYPE=DEL;SUPTYPE=AL;SVLEN=-161;STRANDS=+-;STRANDS2=28,30,28,30;RE=58;REF_strand=56,62;Strandbias_pval=1;AF=0.329545	GT:DR:DV	0/1:118:58
chr14	3595680	50553	N	AGGAAAGCCCTGTGTGTGCCAGCTCACCATTGTGTGTCTGTCTACTTGACTCCATTCACTGAAATAAAGTGCCTGAGGTCCATTTTGCCATGGTGTAGGTC	.	FAIL_NOTPRECISE	IMPRECISE;SVMETHOD=Snifflesv1.0.12;CHR2=chr14;END=3595725;STD_quant_start=21.912413;STD_quant_stop=12.589678;Kurtosis_quant_start=0.202698;Kurtosis_quant_stop=0.635509;SVTYPE=INS;SUPTYPE=AL;SVLEN=93;STRANDS=+-;STRANDS2=25,28,25,28;RE=53;REF_strand=70,63;Strandbias_pval=0.519962;AF=0.284946	GT:DR:DV	0/0:133:53
chr14	3630950	50554	N	GGGAAGGGCGGAGATACATTAGAAAGGACAAATACCGCCACCATTTGCTTAAACGTGGATGGAACTGGAGGGTTTAGTGCTGAGTGAAGTAAGTCAGTCGAGAAGGACCACATTATATGTGTCTCATGCTGTTAGGGGCAGATCCATACTCGTGACAGGGCAACATGCAGGGAAGGGCGCAGAATGTGTGGGACATATGAAAGGGAGAACAAGAAAACGATAAAGAACTGCTAACGGAGCGGGGACAACGAACTAGGGGTGGTAGAAGGGCAGGAGGGCGGGGGGTGGGGAATGAATGGGGTGACGGGCACTGGGTGTTAGTCTGTGATGGTTCGTAAATTGAACACCAATAAAAAAGAAAAAATAAAAAATAAAAAAATAAACAAAAATTATAAAAAAAAAAACAATAAATAAATAATAAAA	.	PASS	PRECISE;SVMETHOD=Snifflesv1.0.12;CHR2=chr14;END=3630949;STD_quant_start=1.581139;STD_quant_stop=7.952987;Kurtosis_quant_start=1.179217;Kurtosis_quant_stop=7.113407;SVTYPE=INS;SUPTYPE=AL;SVLEN=440;STRANDS=+-;STRANDS2=13,20,13,20;RE=33;REF_strand=42,45;Strandbias_pval=0.418024;AF=0.275	GT:DR:DV	0/0:87:33
chr14	3635125	50555	AAATAGTTTATTTATTTTTTTTTTTTTTAATTTTTATTTATTTATTTTTTATTTTTTTTATTTATTTATGATAGTCACAGAGAGAGAGAGAGAGAGAAGCAGAGACATAGGCAGAGGGAGAAGCAGGCTCCATGCACCGAGAGCCCGACGTGGGATTCGATCCCGGGTCTCCAGGATCGCGCCCTGGGCCAAAGGCAGGCGCTAAACCGCTGCGCCACCCAGGGATCCCCGCAGA	N	.	PASS	PRECISE;SVMETHOD=Snifflesv1.0.12;CHR2=chr14;END=3635355;STD_quant_start=2.104417;STD_quant_stop=0.886405;Kurtosis_quant_start=10.934271;Kurtosis_quant_stop=10.725129;SVTYPE=DEL;SUPTYPE=AL,SR;SVLEN=-230;STRANDS=+-;STRANDS2=9,20,9,20;RE=29;REF_strand=34,39;Strandbias_pval=0.185421;AF=0.284314	GT:DR:DV	0/0:73:29
chr14	3639408	50556	CCAAAAATCTTTATTTTTTTTTTTTTTTTTTTTTTTTTTTAAAGATTTTATTTATTTATTCATGATAGTCACAGAGAGAGAGAGAGGCAGAGACACAGGCAGAGGGAGAAGCAGGCTCCATGCACCGGGAGCCCGACGTGGGATTCGATTCCGGGTCTCCAGGATCGCGCCCTGGGCCAAAGGCAGGCGCCAAACCGCTGCGCCACCCAGGGATCCC	N	.	PASS	PRECISE;SVMETHOD=Snifflesv1.0.12;CHR2=chr14;END=3639624;STD_quant_start=1.603567;STD_quant_stop=1.822479;Kurtosis_quant_start=9.306841;Kurtosis_quant_stop=-0.977637;SVTYPE=DEL;SUPTYPE=AL;SVLEN=-216;STRANDS=+-;STRANDS2=24,32,24,32;RE=56;REF_strand=34,46;Strandbias_pval=1;AF=0.411765	GT:DR:DV	0/1:80:56
chr14	3640926	50557	N	AGGCCTATGAATATTATTGTTTTTTTAGTTTTTTTATTTTTTTTTAATTGATTTATGGATAGGCACACAAGTGAGATAGAGAAGAGAGGCAGAGACAAGGCAGAGAGAGAAGGCAGGCTCCGATGCACCGGGAGCCAGACGTGGGCTCGATCCGGGTCCTCCAGGATCGCGCCCTGGCCAAAGGCAGGCGCCAAAACGCTGCGGGCACCCAGGGATCCCT	.	PASS	PRECISE;SVMETHOD=Snifflesv1.0.12;CHR2=chr14;END=3640926;STD_quant_start=3.245510;STD_quant_stop=4.979960;Kurtosis_quant_start=-0.771480;Kurtosis_quant_stop=-0.070044;SVTYPE=INS;SUPTYPE=AL;SVLEN=220;STRANDS=+-;STRANDS2=8,23,8,23;RE=31;REF_strand=31,41;Strandbias_pval=0.12296;AF=0.300971	GT:DR:DV	0/1:72:31
chr14	3668387	50558	N	AACTAAAGCAAGAAAACAAATGGGAGAGGATAATGAATTTGAGCAACCGAAGAAAAGGGGTATAACTAGTAGAGACCCATTACACATTTACGTTTGGAAGAAGAGAAACTAAAAAGTCTTTATTAATGGGAATACAGAATATTCGTATGAAAAAGAAACGACCAAGTAATAATGCCTAAATATGGAAGAATATATTATT	.	FAIL_NOTPRECISE	IMPRECISE;SVMETHOD=Snifflesv1.0.12;CHR2=chr14;END=3668501;STD_quant_start=19.524344;STD_quant_stop=110.833208;Kurtosis_quant_start=0.308870;Kurtosis_quant_stop=-1.169331;SVTYPE=INS;SUPTYPE=AL;SVLEN=96;STRANDS=+-;STRANDS2=4,12,4,12;RE=16;REF_strand=36,31;Strandbias_pval=0.0520519;AF=0.192771	GT:DR:DV	0/0:67:16
chr14	3680102	50559	TATATATGTATATATATATATATATATATAT	N	.	PASS	PRECISE;SVMETHOD=Snifflesv1.0.12;CHR2=chr14;END=3680133;STD_quant_start=1.118034;STD_quant_stop=0.866025;Kurtosis_quant_start=-1.283359;Kurtosis_quant_stop=-1.829816;SVTYPE=DEL;SUPTYPE=AL;SVLEN=-31;STRANDS=+-;STRANDS2=10,14,10,14;RE=24;REF_strand=32,46;Strandbias_pval=1;AF=0.235294	GT:DR:DV	0/0:78:24
chr14	3689147	50560	AATAAAATAAAATAAAATAAAATAAAATAAAATAAAAT	N	.	PASS	PRECISE;SVMETHOD=Snifflesv1.0.12;CHR2=chr14;END=3689187;STD_quant_start=3.860052;STD_quant_stop=3.807887;Kurtosis_quant_start=-1.673072;Kurtosis_quant_stop=-1.992570;SVTYPE=DEL;SUPTYPE=AL;SVLEN=-40;STRANDS=+-;STRANDS2=10,7,10,7;RE=17;REF_strand=39,47;Strandbias_pval=0.426421;AF=0.165049	GT:DR:DV	0/0:86:17
chr14	3697793	50561	ACTAAAAAAAAAAAAAAAAAAAAAAAAAAAAAAAAAAAACCCTTTCAA	N	.	PASS	PRECISE;SVMETHOD=Snifflesv1.0.12;CHR2=chr14;END=3697841;STD_quant_start=0.932505;STD_quant_stop=0.722315;Kurtosis_quant_start=-1.136419;Kurtosis_quant_stop=0.844448;SVTYPE=DEL;SUPTYPE=AL;SVLEN=-48;STRANDS=+-;STRANDS2=27,20,27,20;RE=47;REF_strand=44,38;Strandbias_pval=0.715924;AF=0.364341	GT:DR:DV	0/1:82:47
chr14	3715079	50562	N	AGGAGATTGACAGGAGATCCCTGGGTTCCGGCGCAGCGGCTTTGCGGCCTGGCCTTGGCCAAGGGCGCGAATCCTGCGACCGGAATCGAATCCCCCGTGGCTCCCGGTTTGCACGGAGCTGCATTCTCCCTATGACGTGGCTCTGAGCCTCTCCCTCTCTCTCGTGACATCATGAATAAA	.	PASS	PRECISE;SVMETHOD=Snifflesv1.0.12;CHR2=chr14;END=3715084;STD_quant_start=3.427827;STD_quant_stop=2.715695;Kurtosis_quant_start=8.551255;Kurtosis_quant_stop=5.174666;SVTYPE=INS;SUPTYPE=AL;SVLEN=183;STRANDS=+-;STRANDS2=18,31,18,31;RE=49;REF_strand=41,51;Strandbias_pval=0.47357;AF=0.347518	GT:DR:DV	0/1:92:49
chr14	3715727	50563	CCCCATTTTACTGAAGTGTTTGTTGGGTATACC	N	.	PASS	PRECISE;SVMETHOD=Snifflesv1.0.12;CHR2=chr14;END=3715758;STD_quant_start=4.868265;STD_quant_stop=5.366563;Kurtosis_quant_start=0.973852;Kurtosis_quant_stop=0.783836;SVTYPE=DEL;SUPTYPE=AL;SVLEN=-31;STRANDS=+-;STRANDS2=4,8,4,8;RE=12;REF_strand=43,53;Strandbias_pval=0.546221;AF=0.111111	GT:DR:DV	0/0:96:12
chr14	3723343	50564	N	GGGTGGGGGGAGGGAGGGGGGGGGGTGGGGGGGGGGGGGGGGGGGGGGGGGGGGGGGGGGGGGGGGGG	.	FAIL_NOTPRECISE	IMPRECISE;SVMETHOD=Snifflesv1.0.12;CHR2=chr14;END=3723352;STD_quant_start=25.969213;STD_quant_stop=29.918222;Kurtosis_quant_start=6.343663;Kurtosis_quant_stop=6.074587;SVTYPE=INS;SUPTYPE=AL;SVLEN=60;STRANDS=+-;STRANDS2=1,12,1,12;RE=13;REF_strand=39,44;Strandbias_pval=0.00696434;AF=0.135417	GT:DR:DV	0/0:83:13
chr14	3727820	50565	AAAAAACATAACTGGTGGGATCCCTGGGTGGCGCAGCGGTTTGGCGCCTGCCTTTGGCTCAGGGCGTGATCCTGGAGACCCAAGATCGAATCCCACATCGGGCTCCCAGTGCATGGAGCCTGCTTCTCCCTCTGCCTATGTCTCTGCTTCTCTCTCTCTCTGTGTGACTATCATAAATAAATAAATAAATAAA	N	.	PASS	PRECISE;SVMETHOD=Snifflesv1.0.12;CHR2=chr14;END=3728013;STD_quant_start=2.514245;STD_quant_stop=2.267787;Kurtosis_quant_start=-0.549368;Kurtosis_quant_stop=-1.885664;SVTYPE=DEL;SUPTYPE=AL;SVLEN=-193;STRANDS=+-;STRANDS2=26,31,26,31;RE=57;REF_strand=45,46;Strandbias_pval=0.735814;AF=0.385135	GT:DR:DV	0/1:91:57
chr14	3733682	50566	AAAAACATGGCCAGGGAGGAGGGCGGGGGGTGGGAGTGAATGGGTGACGGGCACTGGGTGTTATTCTGTATGTTAGTAAATTGCACACCAATAAAAAAAATAAAAAATAAAAAATAAAAAAATAAAAAAAAAAAACAAAAAAA	N	.	PASS	PRECISE;SVMETHOD=Snifflesv1.0.12;CHR2=chr14;END=3733831;STD_quant_start=4.603510;STD_quant_stop=2.425823;Kurtosis_quant_start=-2.092858;Kurtosis_quant_stop=0.903994;SVTYPE=DEL;SUPTYPE=AL;SVLEN=-149;STRANDS=+-;STRANDS2=25,27,25,27;RE=52;REF_strand=51,48;Strandbias_pval=0.733736;AF=0.344371	GT:DR:DV	0/1:99:52
chr14	3737311	50567	N	ACGCGCACCAAGGGCAGGGGGCACAATATTTTAGGAAGGGAGAAAGGGAAGGGGGCGCGGGAGGGAAGAAAAAAAAGGGAAGGGGGGGTAGGGCAGACATGACGTTAATGGTTTATAGAGGTGGAAATCTAGTAATTTCAGTCCATAAGGTTAGCATCACAAGCAGCAGTAAATCCGCTTTCTTTGTGAGGCCTTACACACACTGGAAAGAAGAGTTAACTAACGGTGTCGGTGGCGGTCAAAGAACTGGCGTGGTCCGTCAGCGGACACTTCCTAGGCCCCGGGGGCGAAAAATTAAACACTACGTCCACCACTCAAGAAAACGACACAAATAACGACCACCAAAACCAACCACAAAACAATAGATAAAAGTAGTACTGGGCCGAGAGATATAGCTCTCTTTGGTAGGGTGTGTTGTGGGGGTTGGGGTCCATGCGGCAGAATAACAATAATGCTCTGAACAATAACGGGCGGGCGCAAGCACGTAAGGCGAGAAAGTTGCTGCGGGGTGCGCTGTCGTAAAGTAGAAGAAGGAAAAATACACACTGTTGAAGATACATGGGGGCCTGTCGCAGTAGACACGTGGATGCGGTGGTGTTTGCTGTGTGTCGAGAAAACTAAACATCTCAAACTTGAATACACGAATCACCCGGGGAGACTCGCGATTCTTTGCCATCACGAGAGGCTGGAAGTCAAAAAGCGAAGGGCGAGGTGAGGGGGAGGCAAGCACACAGAAGGGGGAGGAGGAGCGGGGGGGGGCAATATCGAACCGTTGCTTGCCAACAAGGGGGTGTGGAACCCACATCCGACATACACTACAGGCATGAAAAGTAATCCCAGATGAATAGAACTAACGTGGGTGGAAACAAACCGCCATGGTGCAAATAGACAGCAGAGTCGTGCTGTGCGCTCTGGCCACGTAAAACTGTTAAAAAAAAACAAACATACACATATTTAATCTAATCAAGGGTGTTGGGTTGGGCCTCGAAGCAACAATAC	.	FAIL_NOTPRECISE	IMPRECISE;SVMETHOD=Snifflesv1.0.12;CHR2=chr14;END=3738049;STD_quant_start=442.006900;STD_quant_stop=413.930429;Kurtosis_quant_start=-1.338702;Kurtosis_quant_stop=-1.307254;SVTYPE=INS;SUPTYPE=AL,SR;SVLEN=44;STRANDS=+-;STRANDS2=5,8,5,8;RE=13;REF_strand=59,57;Strandbias_pval=0.560354;AF=0.100775	GT:DR:DV	0/0:116:13
chr14	3762929	50568	N	AAAATATCAGTAAGGAAGGGGGATCCCTGGGTGGCCAGCAGCGGTGTTGGGCGCCTGACTTTGGCCAGGGTCGGCAAATCCGGGAGACGCCGGGATGAATCCCACGTCGGGCTCTCCGGATGCAATGGGGGAAACCGGCGTCTCCGCATGCCTGTGTCTCTGTCAATCTCTCTCTCTCTCTCTCTTGACCTATCATGAATAAATAATAAAATCTTAAAAAAAAAAAAAAAAAATAAAAAAAA	.	PASS	PRECISE;SVMETHOD=Snifflesv1.0.12;CHR2=chr14;END=3762935;STD_quant_start=0.392232;STD_quant_stop=3.853071;Kurtosis_quant_start=-1.610041;Kurtosis_quant_stop=-1.949414;SVTYPE=INS;SUPTYPE=AL;SVLEN=234;STRANDS=+-;STRANDS2=13,14,13,14;RE=27;REF_strand=48,46;Strandbias_pval=0.829849;AF=0.22314	GT:DR:DV	0/0:94:27
chr14	3776456	50569	N	AACAAACTGGTTCATGTAAAACTTCTTAATAAAAATTAAAACATAAAAATACAATAAATACC	.	PASS	PRECISE;SVMETHOD=Snifflesv1.0.12;CHR2=chr14;END=3776464;STD_quant_start=1.581139;STD_quant_stop=3.979112;Kurtosis_quant_start=3.262273;Kurtosis_quant_stop=4.287813;SVTYPE=INS;SUPTYPE=AL;SVLEN=52;STRANDS=+-;STRANDS2=18,31,18,31;RE=49;REF_strand=40,52;Strandbias_pval=0.476273;AF=0.347518	GT:DR:DV	0/1:92:49
chr14	3778496	50570	N	AAAGAATGCCCCAAACAGGGGATCCCTGGGTGGCGGGCAAGGCGTTTAGCGCCTGCCTTTGGCCCAGGGCGAGATCCTGGAGACGCCAGGATCCGAATCCCACGTGCAGGCTCCCGGTGCATGGAGCATGCTTCTACCCGCTGCCTGTGTCTCTGCCGCTTCTCTCTCACGGTGTGCATTCATAAATAAATAAAATTAAAAAAAATAAATAAATAAAAAAAAAAAAAAAAAAAAAAA	.	PASS	PRECISE;SVMETHOD=Snifflesv1.0.12;CHR2=chr14;END=3778502;STD_quant_start=1.755942;STD_quant_stop=5.303301;Kurtosis_quant_start=2.532748;Kurtosis_quant_stop=10.277500;SVTYPE=INS;SUPTYPE=AL;SVLEN=231;STRANDS=+-;STRANDS2=23,25,23,25;RE=48;REF_strand=47,50;Strandbias_pval=1;AF=0.331034	GT:DR:DV	0/1:97:48
chr14	3796892	50571	N	AAATCACAATTCGGGATCCCGGGGTGCGCAGCGGGGTTGGCCGCCGGCCGTTGCCGCAGGGCGCGATCCTGGAGACCACAGGATCGAATCCCACGTCGGCTTCCCGAGTGCATGGAGCCTGGCTTCGGCACTCTGCCTGTGGTCCTCTGCCTCTCTCGCTCTCTCACTGTATGCCTATCATAAAAAAAAAAAAAAAAAAAAAAAAAAAAA	.	PASS	PRECISE;SVMETHOD=Snifflesv1.0.12;CHR2=chr14;END=3796897;STD_quant_start=0.000000;STD_quant_stop=6.208499;Kurtosis_quant_start=4.835577;Kurtosis_quant_stop=4.197063;SVTYPE=INS;SUPTYPE=AL;SVLEN=211;STRANDS=+-;STRANDS2=16,7,16,7;RE=23;REF_strand=39,14;Strandbias_pval=0.782931;AF=0.302632	GT:DR:DV	0/1:53:23
chr14	3799014	50572	NNNNNNNNNNNNNNNNNNNNNNNNNNNNNNNNNNNNNNNNNNNNNNNNNNNNNNNNNNNNNNNNNNNNNNN	N	.	FAIL_GAP	PRECISE;SVMETHOD=Snifflesv1.0.12;CHR2=chr14;END=3799179;STD_quant_start=0.000000;STD_quant_stop=1.276569;Kurtosis_quant_start=1.360087;Kurtosis_quant_stop=-1.463904;SVTYPE=DEL;SUPTYPE=AL,NR;SVLEN=-165;STRANDS=+-;STRANDS2=33,22,33,22;RE=55;REF_strand=34,23;Strandbias_pval=1;AF=0.491071	GT:DR:DV	0/1:57:55
chr14	3810476	50573	N	GGCTCCCTCTCTCTCGCTCTCCTCTCTTTCCACCCCCCG	.	FAIL_NOTPRECISE	IMPRECISE;SVMETHOD=Snifflesv1.0.12;CHR2=chr14;END=3810477;STD_quant_start=7.443118;STD_quant_stop=12.716131;Kurtosis_quant_start=-0.169049;Kurtosis_quant_stop=-0.547521;SVTYPE=INS;SUPTYPE=AL;SVLEN=38;STRANDS=+-;STRANDS2=11,4,11,4;RE=15;REF_strand=42,44;Strandbias_pval=0.0976644;AF=0.148515	GT:DR:DV	0/0:86:15
chr14	3821068	50574	TATTTATTTATTTATGAGAAAATTCACAAATTGTTTGAAAGAAAGGCAGAGGGACATTTGCAAGAGAGAAAGAAAAGTAAAGAAAGATGATGGTTAGCCTAATGTGAAACTTAATTATTTCATAGAGACATAAAAAATTCACAAGATGGACCACGAATTTCTGTATTGTTACCTATCGCAATGTGAAATCTCTCATGGTCCTAATCGGTTTTTTTTTTTTTTTGGTTTTTTTTTTAAG	N	.	FAIL_NOTPRECISE	IMPRECISE;SVMETHOD=Snifflesv1.0.12;CHR2=chr14;END=3821306;STD_quant_start=17.888544;STD_quant_stop=17.536974;Kurtosis_quant_start=-1.751550;Kurtosis_quant_stop=-1.663026;SVTYPE=DEL;SUPTYPE=AL;SVLEN=-238;STRANDS=+-;STRANDS2=39,49,39,49;RE=88;REF_strand=48,53;Strandbias_pval=0.664192;AF=0.465608	GT:DR:DV	0/1:101:88
chr14	3834904	50575	N	AGAAAGAAAGAAAGAAAGAAAGAAAAGAAAGAAAGAAAAGAAAGAAAAGAAAAAAAAGAAAGAAAAGAAAGAAAGAAAAAG	.	FAIL_NOTPRECISE	IMPRECISE;SVMETHOD=Snifflesv1.0.12;CHR2=chr14;END=3834905;STD_quant_start=13.969748;STD_quant_stop=15.562529;Kurtosis_quant_start=8.523923;Kurtosis_quant_stop=-0.591475;SVTYPE=INS;SUPTYPE=AL;SVLEN=81;STRANDS=+-;STRANDS2=26,26,26,26;RE=52;REF_strand=49,51;Strandbias_pval=1;AF=0.342105	GT:DR:DV	0/1:100:52
chr14	3840933	50576	N	CTATTACTTCAATTTTTAAAAAAGAGCGCCTTGTATCTGACTAAGACCTCAGTTTTCTGCATATTTGCTGCACTATGATTCAATTATTTTTACTTTTAATTTTATGTTTTGATTCATTTTTTCAAAATTTTTTTTTTTTTTTTTTATATTTTTTTTTTTTTTTTTTAAACAGATTTGTTTTATTTATTTATTTCATAGAGACACAGAGGAGAGAGAAGAGGCCAGAGGACACGGCAGTAGGGAGAAGCATGCTCCTCTGCATGAAGCCTGACACGGGCACTCTATCCGTGGTCTCCACGGAATCATGCCCTGGGCTGCAGGCGGAAAACTTAAACTGCCTGCGTCCCCGGGGGCTGCCCTGAATTTTTTAATTTTTATGTAGCAATTTATTCACTTACCTTTCCTTCAGTTTTTTTAAGTCTTTGCATATGCAAAACACTCAATATTACCTTTTACTTTCTACTTTTAGTTTTGCTACTACTCTTCCAACCATCTGTAATCAGTTTGTCTGATATCTTCACAAATTAGATTTTTTTCTATCATTATTCTAATAGTTTCAATGACCATATATCCATCTACTGGGTTTCTCATACACAGTAAGTTTTTATTTTTTTTAAAGATTTATTATTTATTCATGAGCGGAACAACAGAGAGGAGAGACTCAGAGACCAGGCAGAGGGCGACGCAGGACTCCATGCAGGGAGCTTGACCGGGACTCGATCCAGGTTCTTCCAGGCATCACGCCCTGGTCGGAGGAGCAACGTGCAAACCGCTGAGCCAACCCGTTGTCCTCCACAGTAAGTTTTTAAAGCAAATAAGCATCTATTCATTCTCATGGTCTAGTGGTCTGTTTTTCGCTTCGCACTTCCCCCTTACGCGGCAGTCCCGGTGGCCCCTAGTTGGTTTCGCACCGCTTCTCAGCCCAGAGCGTGATCCTGGAAGACCCGGATCGAGCCCCTCTGTTCAGACTCCCTGCATGGAGCCTGCTTTCTCCCCTTCTGCCTGTGTCTCTGCCGCTCTCTTCCTCTCTTGTGTTTCTCATTGCCTACATAATCCAAATAATCTTAAAACAAACAAAAAAAGAAACTTCACCTTAACACTGCTTCCTCACTGCCGCAGATTGGCTAACATGACTTCTATGCCTAACCTCTCTCAACTACCACAATTCACATTTGGCATTACTCTAGTT	.	FAIL_NOTPRECISE	IMPRECISE;SVMETHOD=Snifflesv1.0.12;CHR2=chr14;END=3840933;STD_quant_start=1.934099;STD_quant_stop=60.545361;Kurtosis_quant_start=9.750557;Kurtosis_quant_stop=1.982670;SVTYPE=INS;SUPTYPE=AL,SR;SVLEN=1189;STRANDS=+-;STRANDS2=26,29,26,29;RE=55;REF_strand=24,42;Strandbias_pval=0.267554;AF=0.454545	GT:DR:DV	0/1:66:55
chr14	3871229	50577	N	ACATTTTTTTTTTTTTTTTTTTTTTTAAAGATTTATTTATTTATCATATAGAAGAGAGCGAGCGAGAGAGAGGCAGCGACACAGGAGGCGGGCAGGAAGCCGGCTCCATCGCCGGGAGCCTGATGTGGGACTCCGATCCCGGGACCCAGGATCGCGCCCCGGGGCCAAAGGCAGGCCGCTAAACCTGCTGGGCCACCCAGGGATCCCCTCTGGCAGTAC	.	PASS	PRECISE;SVMETHOD=Snifflesv1.0.12;CHR2=chr14;END=3871256;STD_quant_start=5.122313;STD_quant_stop=9.581729;Kurtosis_quant_start=7.795316;Kurtosis_quant_stop=4.175125;SVTYPE=INS;SUPTYPE=AL;SVLEN=198;STRANDS=+-;STRANDS2=22,20,22,20;RE=42;REF_strand=48,56;Strandbias_pval=0.58377;AF=0.287671	GT:DR:DV	0/0:104:42
chr14	3873038	50578	GGAGGGGGGGGGGGGGGGGGGGGGGGGGGGGGTGGGGGGGGGCCGGGGGGGGGTTGAGGGCGGGGGGCACGGAGGTCAGATCAACCCACCTAGTGCGGGCCGGGGGAC	N	.	PASS	PRECISE;SVMETHOD=Snifflesv1.0.12;CHR2=chr14;END=3873147;STD_quant_start=1.779513;STD_quant_stop=0.000000;Kurtosis_quant_start=3.126666;Kurtosis_quant_stop=18.117526;SVTYPE=DEL;SUPTYPE=AL;SVLEN=-109;STRANDS=+-;STRANDS2=36,48,36,48;RE=84;REF_strand=40,51;Strandbias_pval=1;AF=0.48	GT:DR:DV	0/1:91:84
chr14	3881861	50579	N	AAACTAAATCAAAAATTAATTTAAACAAAATCAGACATTCTTTACCAAAATGATCTTTTTTTAAAAAAAA	.	PASS	PRECISE;SVMETHOD=Snifflesv1.0.12;CHR2=chr14;END=3881867;STD_quant_start=1.009570;STD_quant_stop=3.882901;Kurtosis_quant_start=5.328426;Kurtosis_quant_stop=41.781717;SVTYPE=INS;SUPTYPE=AL;SVLEN=63;STRANDS=+-;STRANDS2=52,53,52,53;RE=105;REF_strand=53,52;Strandbias_pval=0.891304;AF=0.5	GT:DR:DV	0/1:105:105
chr14	3924236	50580	N	AGTAAAAAAAAAATGAAAGAAAAAGAAAAGAAAAAGAAAAAAGAATGAAAAAAACAGGAAAAGGGAG	.	FAIL_NOTPRECISE	IMPRECISE;SVMETHOD=Snifflesv1.0.12;CHR2=chr14;END=3924244;STD_quant_start=45.850845;STD_quant_stop=34.120375;Kurtosis_quant_start=-0.808705;Kurtosis_quant_stop=1.030417;SVTYPE=INS;SUPTYPE=AL;SVLEN=79;STRANDS=+-;STRANDS2=0,12,0,12;RE=12;REF_strand=48,45;Strandbias_pval=0.000398103;AF=0.114286	GT:DR:DV	0/0:93:12
chr14	4015710	50581	N	AAAAAAACACGAAAAGAAAGAAGAAAGAAAGAAAGAAGAAAGAAAGAGAGACTGAGAGAGGAGCGAGGAGAGGAGAGCGAGAGAGAGAGAG	.	FAIL_NOTPRECISE	IMPRECISE;SVMETHOD=Snifflesv1.0.12;CHR2=chr14;END=4015775;STD_quant_start=26.827225;STD_quant_stop=72.483791;Kurtosis_quant_start=-0.475920;Kurtosis_quant_stop=1.737868;SVTYPE=INS;SUPTYPE=AL;SVLEN=92;STRANDS=+-;STRANDS2=3,13,3,13;RE=16;REF_strand=35,41;Strandbias_pval=0.0532539;AF=0.173913	GT:DR:DV	0/0:76:16
chr14	4077156	50582	N	GGGGGCGGGGGAAGGGGCGGGGAGGAGGGGGAGC	.	PASS	PRECISE;SVMETHOD=Snifflesv1.0.12;CHR2=chr14;END=4077175;STD_quant_start=3.982918;STD_quant_stop=8.926467;Kurtosis_quant_start=-0.488567;Kurtosis_quant_stop=2.272495;SVTYPE=INS;SUPTYPE=AL;SVLEN=35;STRANDS=+-;STRANDS2=21,24,21,24;RE=45;REF_strand=51,54;Strandbias_pval=0.860076;AF=0.3	GT:DR:DV	0/0:105:45
chr14	4123575	50583	N	GAAAATCTTCAAGAAAGAGGGTCCCTGGGTGGCGCAGCGGTGGGGCGCCTGCCTTTGGCCCAGGGCGGACGATCCTGGAGACCCGGGAATCAAATCCCACTGCGGGCTCCCAGTGCATGGAGCCGGCTCGTCTTCTCCCTCTGCCCTTTGGTCTCTGCCTCTCTCTCGTCTCACTGTGTGGCCGATCATAAATAAATTTTAAAAAAAAAAAAATTTAAAAAAAAAAAAAAAAAAAAAAAAAA	.	PASS	PRECISE;SVMETHOD=Snifflesv1.0.12;CHR2=chr14;END=4123582;STD_quant_start=2.520189;STD_quant_stop=4.168738;Kurtosis_quant_start=-1.617868;Kurtosis_quant_stop=1.075598;SVTYPE=INS;SUPTYPE=AL;SVLEN=235;STRANDS=+-;STRANDS2=41,33,41,33;RE=74;REF_strand=61,48;Strandbias_pval=1;AF=0.404372	GT:DR:DV	0/1:109:74
chr14	4171210	50584	N	AAAAAAGGAAAGCAAGACAGAAAGCAAAAAAAGATAAAGAAAAGAAGAAAAAGAAAAGAA	.	FAIL_NOTPRECISE	IMPRECISE;SVMETHOD=Snifflesv1.0.12;CHR2=chr14;END=4171226;STD_quant_start=28.707142;STD_quant_stop=24.043710;Kurtosis_quant_start=1.558732;Kurtosis_quant_stop=0.247589;SVTYPE=INS;SUPTYPE=AL;SVLEN=63;STRANDS=+-;STRANDS2=1,13,1,13;RE=14;REF_strand=45,39;Strandbias_pval=0.00111905;AF=0.142857	GT:DR:DV	0/0:84:14
chr14	4186486	50585	N	GGGAAAAACAGGGGAAAAAGCGAAGAGGCAACGGG	.	FAIL_NOTPRECISE	IMPRECISE;SVMETHOD=Snifflesv1.0.12;CHR2=chr14;END=4186485;STD_quant_start=32.174524;STD_quant_stop=48.833390;Kurtosis_quant_start=2.462012;Kurtosis_quant_stop=-0.185872;SVTYPE=INS;SUPTYPE=AL;SVLEN=165;STRANDS=+-;STRANDS2=9,6,9,6;RE=15;REF_strand=50,42;Strandbias_pval=0.78348;AF=0.140187	GT:DR:DV	0/0:92:15
chr14	4195474	50586	N	CCTTCCCCCATACAGAAGAGTGACACCTCCCCCTTAAGACGACGGACCCCTCACCACAAAAGACGAGGGATGGA	.	FAIL_NOTPRECISE	IMPRECISE;SVMETHOD=Snifflesv1.0.12;CHR2=chr14;END=4195476;STD_quant_start=33.821725;STD_quant_stop=26.532998;Kurtosis_quant_start=-1.892817;Kurtosis_quant_stop=-1.031696;SVTYPE=INS;SUPTYPE=AL;SVLEN=72;STRANDS=+-;STRANDS2=12,11,12,11;RE=23;REF_strand=52,71;Strandbias_pval=0.49296;AF=0.157534	GT:DR:DV	0/0:123:23
chr14	4195474	50587	N	GACCCCTCCCCCATACCGTCGAGGACCCCTCCCCCTTACAGACGAGGCCCGCGTCCCATACTAGAAGCGGACCCTCCCCCATTTACAGTCTGAGGACCTCCCCCTTACCAGACGAGGACCCCGTCACCCTTACAGACGAGGACCCCTCCACCATACGACGAGGACCCCTCCCCCTAACAGACGCACTGGACCGTCCCCTTAAGACGAGGAACCGCGTCCCCCATAAAGCCGGAGGACCCCTCCCCCATACAGCG	.	FAIL_NOTPRECISE	IMPRECISE;SVMETHOD=Snifflesv1.0.12;CHR2=chr14;END=4195473;STD_quant_start=29.892054;STD_quant_stop=56.504167;Kurtosis_quant_start=-1.519979;Kurtosis_quant_stop=-1.705137;SVTYPE=INS;SUPTYPE=AL,SR;SVLEN=308;STRANDS=+-;STRANDS2=37,53,37,53;RE=87;REF_strand=52,71;Strandbias_pval=0.888942;AF=0.414286	GT:DR:DV	0/1:123:87
chr14	4208753	50588	N	GCCTCGTGCCAGATAGTGTGTGCTTGCGCAGTGAACACACCGACTAATTGTTGTATATACTAGTGTGCATTGGGGATTGAACTGACAAGACATTCTTTCACCACATGGTTATTTCTGAACCTGGGGATGATTGCCATAATGATGTCATGTCAGTTTAATTGGCAACACTTTTTCTTTATTGGTTGATATTTCCCATTTCCAGCATTTCTCAGAGTCCGAATCCCTAAGATGCTTTTAGCCAAGACGTTTATACCTTGTCTCCAAATTAGAGTGGGCTTTAAACATGCGATCTACGCGTCTGTGGACGCTGCCGCTGCCCCACCAGGGCAGCCGGCCTTCCCGTGGCCCCTAAGGCAAGCTGCTGGACTTATGCCTATGCTCTAGGTGACCTAACATCTTCATCTGAGCTTGCCAAACCAGTTGACATCCCACCTAAGGTCAGCCATGACCCTGACTGATACAGTCCTGCCTCAAGGTGGGACAGCTCTGTAAACTTATGACCCCGAAGCTTTCCATGGATCCCCAATGTGAGACTTTTCGCTAATGCCACATCCTTGCCCGGCTCCTTTCCTCCTCCTGTCCTGATTCTCTTGTATAATCACGAGCTTCCTCAAGTGCCCAACAAGGTCCACGGCACCCAAGTCCCTCTCCAAACTCTGCTTTTGGGCAACGCAAATAAGATGCCCATAGTGTTGTCTGTTTAGTTTATCTTTTAATTCAAAGAAATAGTGATCTGGTTTAAAAGTAAAAGTTATGAAAAGGCTTTTACTGGTAAGCAGCAGTCCCTGATGCCCTCCTCCAACTAGTCAGGGGAATAAGTCACTCTTGCTTATTCTACTTCTCCTTCAGTATTTTATCTCACATTTAAAAGAATGTGCAATCCTGTTCCTGTTTTTAAATTTATTCATCGACTTCCTTCAGTATGCGGAGCACCTCAGCCTCGTTTCTACTCCCTCTGCTCTCCCATGATCCCTAACACTTGTTGTTCCTAGTATATTCAGTATTGTCGGGCTAAATCAATAGCATTTTTTATATTATTTTGTGACTATGATGACCTCTACCATATCTCATCACATTAGATGTCATCCAATGTAGACATATATTTATCTGATTATATTACTCCCAGCAGAAACAGTGCTGCCACTTCAAATGACATTACATCAATTTTATGGCACATCCCCGCGTTCAGTAGCAAAAATAACATGTGGTTGAAAGCACAACTTCTTGTCCAGTTCACCTCCCCACATTGCACCCTAGTATATACAAGCACTTCGTCTGCTTTTGTTCACTTGCTGCAAAGCACACTAGCTGGCCCATAGCCGCGTTGCCCCATGAAGAACTGTTGTTGATGAATTCCCCTAGCGCCAGAAATGGCACTCCTTGCTTTCAGACAGGAAGATCACTCCCTGGGCCTGCCCTCCATGAGGGGGCTGTGACGCCTGTGCTGGGAGCAGAGGCTGATGGTGAACTGTAACTCGGTATGTCTATCACAACTACGACTGAACAGACCATCCTACTTTTTCCTCTATATTCCTTCTACCAGGTTCCAGACTCACGATAGAGTCGGTTGGAGCTTTGTACCAGTTTCAATGGTCAAGGATTCTAAGGTTCTTTGGGTTTCAACGGACAGAAAGTCACTCCCAACAACTAAGAGAAAAAAAAGGCCCTTGCATCTAGAGTCCACATATCTCTCCTCTCTCATACGGGCTCTTTGCCGTGCTGCTTGCTTCAAGGTCCCCATGGGCCAATACTCCCCCCCGATAGTTCAGCAATCTCCATGAACGAGGGTCCCACCGCCTCTGGCAGAAACGACCCTGGGCGTGCTTGCTTAGGACCTCTCGGAGATGTGTTGTGTCCTAAACCAGTTGCTGCATGCCGTGGTGGAGAGGTGTGGAACGGGGCGAAGGAATCTGGGTTGATGGGCAGGTGCCAGTGCAGCCCATCCCAACCCCAGAGACGTGGTCTCCCCGGACGAGAAGCTGTCTACAGCAGAGGAGCCGAAGGGATGTCAGGTGGACAAAAATAACCCAGGACCGTCACTACCACCCCTGTTTTAGCTTTCTCATCTCTCTGGTGGCCAGACCCCCAAATTCTAAGAGGGGAGGAGATTCACTCCCTTCTTCGGTCTCTCCTTCACTTAGTTTGGGTGAAATATCAAACTTTCATAACCTAGCTACCATCTTTAAGAAGCCCGGACCGACTGTAAAATAA	.	FAIL_NOTPRECISE	IMPRECISE;SVMETHOD=Snifflesv1.0.12;CHR2=chr14;END=4208753;STD_quant_start=0.719195;STD_quant_stop=19.618781;Kurtosis_quant_start=25.171624;Kurtosis_quant_stop=-0.957481;SVTYPE=INS;SUPTYPE=AL,SR;SVLEN=2249;STRANDS=+-;STRANDS2=27,37,27,37;RE=58;REF_strand=11,13;Strandbias_pval=0.811823;AF=0.707317	GT:DR:DV	0/1:24:58
chr14	4208754	50589	N	<INV>	.	FAIL_NOTPRECISE	IMPRECISE;SVMETHOD=Snifflesv1.0.12;CHR2=chr14;END=4209153;STD_quant_start=0.707107;STD_quant_stop=53.065997;Kurtosis_quant_start=0.338121;Kurtosis_quant_stop=-0.188044;SVTYPE=INV;SUPTYPE=SR;SVLEN=399;STRANDS=--;STRANDS2=6,9,9,6;RE=15;REF_strand=40,52;Strandbias_pval=1;AF=0.140187	GT:DR:DV	0/0:92:15
chr14	4265264	50590	N	TTTTTTTTTATTTTTTTTATTTTTTTTAGAGACTCTTTTTTTTTTTTTTTTAAATTTTCTTTATTTATATTAGTCACAGAGAGAGAGAGAGAGGCAGAGACACAGGCGAGGGAGAAGCAGGCTCCATGGCACCGGTAGGGCCTGACGTGGGAATTCGATCCCGGTCTTCCAGGATCACGCCCTGGGCCAAGGCAGGCGCCACACCGCTGCGCCCCCAGGGATCCCAACAAAGCTTTCTG	.	FAIL_NOTPRECISE	IMPRECISE;SVMETHOD=Snifflesv1.0.12;CHR2=chr14;END=4265263;STD_quant_start=7.622336;STD_quant_stop=10.178409;Kurtosis_quant_start=4.863275;Kurtosis_quant_stop=6.064117;SVTYPE=INS;SUPTYPE=AL;SVLEN=246;STRANDS=+-;STRANDS2=4,7,4,7;RE=11;REF_strand=46,53;Strandbias_pval=0.751201;AF=0.1	GT:DR:DV	0/0:99:11
chr14	4316773	50591	CATGAGAGACACACAGAGAGAGGCAGAGACACAGGGAGAGGGAGAAGCAGACTCCCTCCTGGGAGCCTGATGTGAGACTCCATCCTCGGACCTGGGATCATGCCCTGAGCTGAAGGCAGACACTCAACCACTGAGCCACCCAGGCATCCCTTGTGCGGCTATTATTGATTGTATTTGACAGTACAGCTTGCAGGTGTCCCAGAGGTGGCCCTGGCCGGAAGCAGTGGCAGTTGTTAAAACATTGAACCTGCTGGAGGGGTCCTGTGAACTACTGTTCAGCCTCAGAAGAGGAGGTGTCTCTTGGCTGGTGGTGCACCTGTCTATCTCCGAGCTTGGAGGAGAAGCCAGTGTGTCTGGGACCCAGGTTTTGAGGATCATCCTGGTAGGTAGGGCTGACGTCTCCAGAGTGGGGTGCGGCAAGGTTGATTTTGCGAGTGTGGGCAAACTGGATTAAATAAGGAGGCCTGAGTGATGCTGAAAGGCATAGACAGCAAACAGCAGAGTGCCTTTTTTTCCTCTCCCCAGCCTTGCAGTCTCCCTCTGGCACCCTCTGTTGGCAGAGCCTAAGAGGGACCCAACTGCAGAGCAGCAATGTGGTTTAGAGACTCCCAGATCTCACGTCACAAAAGCAAAGGATAGAAGAGGGGTGTGAAGTTGAGTCATAGATGAATACCTGATGTAGTAAAACATCTTAGGAAAATACTTAAAGAGAATTCCAACCAACTTACAAATTCATCACAACATATCTCAATATAGGGAAAAGTGGAGAAGAGAGGAAGCATCCATGAGGAGCAGTCTTTGTATTGTATGCATGAATGGTAGACAGAACATCTAATAAAAGTGCTATTCATATGGATTCTTGAAATTGGAGAGAAATCCTTGAAGAGAAAACCCAAGAACTGTATGAATTTGAAGCACTGAACTCAGCTAAGGTTGGGTTGTGGGAAAAAGTCAGTGTATTCAAATGATTTCATCTTACTGAGTTTGCAGAGGGTAGTGGTTGAGAAAATAGTAGGAATTGTGTTTTTAAACAATCGCAGGGGGGGGAATATGTCTATGAGGGGAAAGGAATGACCACGAATTGCGTAGAAAAGTACACCATAGGTCTTTTTGAGAGAGAAAGAGAATATATAGTAACTTGATATAACCGGGAAACAATGAAGGGGGATAAAAGATAACAAAGTAAAATTAATAGTGAACATAATATAAAATGGAAGAAATAAAGATAAGTGCATTAGTTATTATACTGTTAATAATTGTGGCTGGCCGCACTGTCCTTTTAAAGATCAAGGTTCTCAGGTTGTGTTAACACACAGACATACCTACCCACCCAGGAGCTATGTATTATATGACATACACTTAAAGTAATCTGTGTTAACCTTCATAAATGAAGGTTAAAAATTAATGGGTTGGCAAAGCTATCCAAAACAAACAGAAATATGAGAAAAGGTGCAATTCAGTTTATAAGCACCAGCCAGAATAAAGAAACACGATTATGGAATGGTAACAAGCACACCTGACAAAAACAAAGAGTCATTAACCTTTATGTGTCATTCAAATTAGCAGCTCAATAGAAGCCAAAAAACAGAAATTTGAAGAGTACTTGATTCAAAAAAGAAAAATAAAGGACTTTTTGTAATCATTCTTTCCTTAAAAATATTTACTCTGGGCCTGTTGGAGGAATATGCTAATAAGCTTTAGCATTAAAACGTCTCCCATAAAAGAGATGGATTGAGTTAGGTGGTGTGTGAATCTGTACTTTCCAGAGGCATACTGCCAGTGGAGGGTGAGAGGTTGCACTTTGGTTCAAGCTTGAAAGTTCTTTGAAATAGAAAAGAAGCATTGATTCTTTTTCCTCTGCAAGTCTTAGAATGGAGAATGGTAATAATATCTTCTCTCTCTCTTTCTGGCTAAAAGTTTCTCCAGACTTACCAACTTAACAAGGACATAATTTCAAAATGGGTGTCCTGACAAGATGCATCTTTTATGAAGAAGAAACATAATGCAAATCACTGTAAAAGGCTTGATGCATGTTTCTTATACTGAAGGATTCTCGGTGCTGTCATTTCTTCAAAACTGGGTCCTCTTTATGAGAGCCTCCCCCCGGTATCTTAGATTCTCAACCAGGGATGTCCTAGTTTTCTGTGTTCCAGAGGAAGCTGACTCACATTGTCACATGTCCCTGGCTCAGTCTGTGTCTCATGTGGGCTGATGAGATAGATGCGCTCTAGTGATGCCTGCACTTGTCCTCTTGTCCCTTTCTCTTCCACTTGACTCTGTGGTTGTCCTCCTCTAGCATCTTAGTATATAAACACCTGTAGCACCCACAAAAGGAATGTTGGAGGGGGAAGGAGTGTAGACACTATCTAGACAAGCAACAGGTCATGCAAGTTTATTTTATCCTACTTCTATGGAACAGTTGGCTTTCAAGCCCTAACTGATATGCCTCAATTTAAAAGTGTGTCTCCCTCTCCCTTCCAACCATTATTCAGTTGTATTTTGAATTTTGTGACAACTGATGTATTCTTTAAGGTAGAAATTTGACTATTGGGATCCCTGGGTGGCGCAGCGGTTTAGTGCCTGCCTTTGGCCCAGGGCACGATCCTGGAGACCCAGGATCGAATCCCACGTTGGGCTCCTGGTGCATGGAGCCTGCTTCTCCCTCTGCCTGTGTCTCTGCCTCTCTCTCTCTCTGTGTCACTATCATAAATAAATAAAAATTAAAAAAAAAAGAAAGTTGACTATTTTGGTTTAAGATGCCTCTGAATATTCAGCTTAAGCCAGATAAAGAAGTAGCTATAGGTTGTCCTAGAAGAAGGAAGACAGGGGTGCTTTAGGGTGTCATGAAAGTTCCTCCTAGGGA	N	.	FAIL_NOTPRECISE	IMPRECISE;SVMETHOD=Snifflesv1.0.12;CHR2=chr14;END=4319643;STD_quant_start=2.276361;STD_quant_stop=13.283619;Kurtosis_quant_start=-1.011460;Kurtosis_quant_stop=-0.222290;SVTYPE=DEL;SUPTYPE=AL,SR;SVLEN=-2870;STRANDS=+-;STRANDS2=9,13,9,13;RE=22;REF_strand=67,60;Strandbias_pval=0.359624;AF=0.147651	GT:DR:DV	0/0:127:22
chr14	4419880	50592	N	CTGACACCATTCGTTATTGTTTTTATTTTATTTTTTTCCTTGTGTCTAATTTTTTAGTGTTCAAATATAATAATTTCTTTTTTGTTGGGCTGTTTTATACTTACATTTCGTTTATGTTATTTTGCCTTTTATAGGGAACTTGTTTTCTCATATCTGCTAATCTTTTGACATCTTAATTGTTGCCTTTAATACATGGATTTGTTTTGGTTGTGTTATTTAATATATAGTTTTTTTTACATTAGCTGTTAGGTAATTGCCGCTTTTCTATTCTATTATTTCTCCCATGCCCTAGAACCCGTCGGCAGTGCGCCTTTCTCTGCCAGCTCTCCTCTTTCACTGGTTTACAGTCTCACAGATCTATTTCATCATTCCACCACCCCTACGTTGGCGGGGGAGGGTGGATGGTCGGGGGGAAAACTAATAAAACAAAGTTGAAAAAATAACCCAATTCTACAGAAAAAAAAAGATTAAAAAAATAAAATCAAAAAATCATGCACTTTGTCCGGGGATGCTCTGCCACAGGCAGATCAGGGTTGTTGAGTCAGATTGGGAATGAACGTATCCTTCCTTTCCCGCCTGTATGTCCCTCTTTTGGTGCTTATACGTCTCGCCTCAGTTCTACTCTTCCAGGTTTATTATTATTTGTTTCATTTTATAATCATTGTGGTATCTTTTTCTTTTGATGTTTAAAGAGTTTAAACTATATTGTAGATTTTAATATATTTTATAACTTTAGTAGAATTGCGACATGTTCCTTATCTTTCTATATTACTTTATATCTTCACGGCAGTGGGTAAGTGTTATGATAATTGAGGATTGGAGTAGAGATGGAAGCTTACTAGGGTAGATGTTTAGATACCCTTAAGTGTTACGTGTAGTGGTCCCCTACTTGAATCGTTTCTCCTCTCTTTCTCCCATTCTCTCTACCCAGGTTTATAACCTCGTCTTGCTGAGATCGATTGAACCTCACTTGCTTCAGCCTGCCTCCACGCTAACGTG	.	FAIL_NOTPRECISE	IMPRECISE;SVMETHOD=Snifflesv1.0.12;CHR2=chr14;END=4420409;STD_quant_start=240.716015;STD_quant_stop=383.077929;Kurtosis_quant_start=0.572382;Kurtosis_quant_stop=-1.653660;SVTYPE=INS;SUPTYPE=AL;SVLEN=164;STRANDS=+-;STRANDS2=10,2,10,2;RE=12;REF_strand=29,41;Strandbias_pval=0.0107392;AF=0.146341	GT:DR:DV	0/0:70:12
chr14	4504497	50593	GGTGCTCAATTTTTTTGGGTTTTTTTTTTTTTTTTTTTTGGTTTTTTTTG	N	.	PASS	PRECISE;SVMETHOD=Snifflesv1.0.12;CHR2=chr14;END=4504547;STD_quant_start=3.032433;STD_quant_stop=2.418228;Kurtosis_quant_start=-1.630206;Kurtosis_quant_stop=-1.675589;SVTYPE=DEL;SUPTYPE=AL;SVLEN=-50;STRANDS=+-;STRANDS2=43,50,43,50;RE=93;REF_strand=50,56;Strandbias_pval=1;AF=0.467337	GT:DR:DV	0/1:106:93
chr14	4547272	50594	N	CCACGACCCAACCCTCTGTTACCCAGCCAGGGCCTCCAGCACTAGTAAGGAAATAAATATTTGTTTTTAAGCACCCATTCAGTGGATTTTGCTGTTGTAGTCTGAACTAAGACACTGGTAACATCCAAGACAAGGGTTACGAAACCTGTTCTTGACCCGAAACTGCGTGTATCCCCCCCCCTCCCTCTGTTCAAGGACCATGTCTGCTTGGAGAGGCTGAATCTATTGCCTTGACCCCTGTGCTGAGCCCTCGTCCCCCACACGCTTCTAAAATTAAAACTTTTATATAAAGGCACCCATTTTGGCATAGCTTATGAAGCTTGCTCTGTGTTTTTTTATTTATTTTATTTTTATTTTATTTTATTTTATTTTTTTTATTTATTTTATTTATTTGAGAGCGAGGATGAGATTGAGAGCGCCGCACGCGCATGATTGGAAGTGGAGGTGCAAAGGGATGAGGGGAGAAAGAAGCAGACTTTCCTGCTGAGCAGGAAGCCTGACCGAGGGCTCGATCCCAGGACCTGGGTCATGAATGCCAGCCAAATGCAGATACTCACCCAACGAGCCCCAGGTGTCCTGAAGCTTGCTTGTTGTCTCCATGGTGTGTGTGTGTTTATCCATGTTCGTTACATGGAGCTCTAGCTGGTTCATTTTAATTTATAAGATACTCTTCCATTGTAAGAATATAACTCTAAAATATATCCTTCCTTTGATGGACATATATGTTGTTTCACAACTCTTTTTCTACTAAAAACAAAGCTACAATACACATTTTCGTCATACTCCTGGCCCATGGAGTTGCCCGATCAAAGGCACATGTATATCTTCAATTTGTTATTGCCAAACTGCTCTTTTAAAGGGGTTTTTCATATGCATTTATTATCCCACCCTTGCTAAAACAGGAGAGTTCTTATTATTC	.	FAIL_NOTPRECISE	IMPRECISE;SVMETHOD=Snifflesv1.0.12;CHR2=chr14;END=4547277;STD_quant_start=0.522233;STD_quant_stop=11.465363;Kurtosis_quant_start=5.376955;Kurtosis_quant_stop=2.082127;SVTYPE=INS;SUPTYPE=AL;SVLEN=913;STRANDS=+-;STRANDS2=10,13,10,13;RE=23;REF_strand=43,49;Strandbias_pval=0.818993;AF=0.2	GT:DR:DV	0/0:92:23
chr14	4680583	50595	ATATTTTATTTGCCACCTCTAAAAAAGGTCTTTGACTTCCCATCCATCCATCAGAAAATGACCCTGGGGCTCACCAGCAATATTCGTGTGTGTGTCAAAAAAAGACAAGCTCAGGAATCCCCCGAAGGAATTGCTCCATACGATAACCGCCTTCTAGAGAAACCGTTTAGGNNNNNNNNNNCATTTGGTTCTGTTATTACTCTTCAGGCACCACATGGCATCCGTGTTTCTGAATGAAAATAAATAACACCACACACTAGGCAGGAGATAAAGAA	N	.	FAIL_NOTPRECISE	IMPRECISE;SVMETHOD=Snifflesv1.0.12;CHR2=chr14;END=4680861;STD_quant_start=34.498897;STD_quant_stop=35.323351;Kurtosis_quant_start=0.215040;Kurtosis_quant_stop=-1.734812;SVTYPE=DEL;SUPTYPE=AL,SR;SVLEN=-278;STRANDS=+-;STRANDS2=43,49,43,49;RE=92;REF_strand=50,58;Strandbias_pval=1;AF=0.46	GT:DR:DV	0/1:108:92
chr14	4682547	50596	N	TGGGGTTGGATACACTCGGTGGGGTGCGTGCGGCCCGCGGGGGGCGCCTGGTCGGACCGGGTGTCGTGAGGGCCGGCGTGCCCGAAGAGGGTAATGCCGGGGAGT	.	FAIL_NOTPRECISE	IMPRECISE;SVMETHOD=Snifflesv1.0.12;CHR2=chr14;END=4682597;STD_quant_start=20.570205;STD_quant_stop=32.842046;Kurtosis_quant_start=7.952288;Kurtosis_quant_stop=0.249192;SVTYPE=INS;SUPTYPE=AL;SVLEN=65;STRANDS=+-;STRANDS2=14,17,14,17;RE=31;REF_strand=37,43;Strandbias_pval=1;AF=0.279279	GT:DR:DV	0/0:80:31
chr14	4682657	50597	N	<DEL/INV>	.	PASS	PRECISE;SVMETHOD=Snifflesv1.0.12;CHR2=chr14;END=4682934;STD_quant_start=0.292770;STD_quant_stop=0.000000;Kurtosis_quant_start=0.775855;Kurtosis_quant_stop=23.510849;SVTYPE=DEL/INV;SUPTYPE=NR;SVLEN=-277;STRANDS=+-;STRANDS2=32,40,33,39;RE=71;REF_strand=37,43;Strandbias_pval=0.87117;AF=0.470199	GT:DR:DV	0/1:80:71
chr14	4766673	50598	N	CTGTGTCTACGCGGCTCATCACCTCCAGCTGTCTTCTGCCGCTCCCGCTTAGTG	.	FAIL_NOTPRECISE	IMPRECISE;SVMETHOD=Snifflesv1.0.12;CHR2=chr14;END=4766672;STD_quant_start=9.617692;STD_quant_stop=10.300485;Kurtosis_quant_start=0.139831;Kurtosis_quant_stop=0.328107;SVTYPE=INS;SUPTYPE=AL;SVLEN=56;STRANDS=+-;STRANDS2=12,9,12,9;RE=21;REF_strand=49,36;Strandbias_pval=1;AF=0.198113	GT:DR:DV	0/0:85:21
chr14	4847438	50599	CNNNNNNNNNNNNNNNNNNNNNNNNNNNNNNNNNNNNNNNNNNNNNN	N	.	FAIL_GAP	PRECISE;SVMETHOD=Snifflesv1.0.12;CHR2=chr14;END=4847484;STD_quant_start=1.910802;STD_quant_stop=0.821230;Kurtosis_quant_start=-1.722832;Kurtosis_quant_stop=0.100917;SVTYPE=DEL;SUPTYPE=AL;SVLEN=-46;STRANDS=+-;STRANDS2=42,44,42,44;RE=86;REF_strand=46,52;Strandbias_pval=0.882564;AF=0.467391	GT:DR:DV	0/1:98:86
chr14	4849789	50600	CATCTAAGCGAAAATAGATCTTCCGTCCTTTTTTATTTT	N	.	PASS	PRECISE;SVMETHOD=Snifflesv1.0.12;CHR2=chr14;END=4849828;STD_quant_start=0.000000;STD_quant_stop=0.000000;Kurtosis_quant_start=7.305898;Kurtosis_quant_stop=-0.477896;SVTYPE=DEL;SUPTYPE=AL;SVLEN=-39;STRANDS=+-;STRANDS2=25,30,25,30;RE=55;REF_strand=44,57;Strandbias_pval=0.866849;AF=0.352564	GT:DR:DV	0/1:101:55
chr14	4938039	50601	N	AGAACCCCCAGAGAAGAATCTGAAGAAACAACGAACCGAAGGAATTAAAGAAAAGATAAAGTAAAAG	.	FAIL_NOTPRECISE	IMPRECISE;SVMETHOD=Snifflesv1.0.12;CHR2=chr14;END=4938065;STD_quant_start=18.854708;STD_quant_stop=43.816663;Kurtosis_quant_start=-1.540843;Kurtosis_quant_stop=-1.215918;SVTYPE=INS;SUPTYPE=AL;SVLEN=87;STRANDS=+-;STRANDS2=0,12,0,12;RE=12;REF_strand=52,45;Strandbias_pval=0.000291569;AF=0.110092	GT:DR:DV	0/0:97:12
chr14	5003536	50602	N	GGAAAAAAGAAACACAGGCAAAGAGGAAAGAAAACGAAAGAACGTAAAGAAAAGAAAAGGAACG	.	FAIL_NOTPRECISE	IMPRECISE;SVMETHOD=Snifflesv1.0.12;CHR2=chr14;END=5003555;STD_quant_start=10.145607;STD_quant_stop=9.685040;Kurtosis_quant_start=-0.874732;Kurtosis_quant_stop=9.001000;SVTYPE=INS;SUPTYPE=AL;SVLEN=32;STRANDS=+-;STRANDS2=5,26,5,26;RE=31;REF_strand=49,38;Strandbias_pval=0.000118881;AF=0.262712	GT:DR:DV	0/0:87:31
chr14	5116944	50603	N	AAGGAAACGCAAAGAAGGAAATAGAAAGGAACAG	.	FAIL_NOTPRECISE	IMPRECISE;SVMETHOD=Snifflesv1.0.12;CHR2=chr14;END=5116969;STD_quant_start=19.222383;STD_quant_stop=43.678370;Kurtosis_quant_start=-1.205440;Kurtosis_quant_stop=-0.006075;SVTYPE=INS;SUPTYPE=AL;SVLEN=76;STRANDS=+-;STRANDS2=1,14,1,14;RE=15;REF_strand=52,56;Strandbias_pval=0.00187825;AF=0.121951	GT:DR:DV	0/0:108:15
chr14	5195053	50604	CTNNNNNNNNNNNNNNNNNNNNNNNNNNNNNNNNNNNNNNNNNNNNNNNNNNNNNNNNNNNNNNNNNNNNNNNNNNNNNNNNNNNNNNNNNNNNNNNNNNNNNNNNNNNNNNNNNNNNNNNNNNNNNNNNNNNNNNNNNNNNNNNNNNNNNNNNNNNNNNNNNNNNNNNNNNNNNNNNNNNNNNNNNNNNNNNNNNNNNNNNNNNNNNNNNNNNNNNNNNNNNNNNNNNNNNNNNNNNNNNNNNNNNNNNNNNN	N	.	FAIL_NOTPRECISE	IMPRECISE;SVMETHOD=Snifflesv1.0.12;CHR2=chr14;END=5195606;STD_quant_start=0.000000;STD_quant_stop=190.987958;Kurtosis_quant_start=9.436958;Kurtosis_quant_stop=-2.254592;SVTYPE=DEL;SUPTYPE=AL,SR;SVLEN=-553;STRANDS=+-;STRANDS2=23,27,23,27;RE=50;REF_strand=15,23;Strandbias_pval=0.664539;AF=0.568182	GT:DR:DV	0/1:38:50
chr14	5207124	50605	N	CCCCCCCCCCCCTTTCTCCCCCCCCCCCCCCCCCCCCCCCCCCACCCCCCCCCCCCCCCATCT	.	FAIL_NOTPRECISE	IMPRECISE;SVMETHOD=Snifflesv1.0.12;CHR2=chr14;END=5207133;STD_quant_start=8.797727;STD_quant_stop=15.293790;Kurtosis_quant_start=0.207848;Kurtosis_quant_stop=-0.439928;SVTYPE=INS;SUPTYPE=AL;SVLEN=52;STRANDS=+-;STRANDS2=7,9,7,9;RE=16;REF_strand=44,57;Strandbias_pval=1;AF=0.136752	GT:DR:DV	0/0:101:16
chr14	5275550	50606	CTGCTATCACACATTTCCCCAAATGAATGAGAACATATAATGTTTGTCCTTCTCCGACTGACTTACTTCACTCAGCATAATACCCTCCAGTTCCATCCACGTTGAAGCAAATGGTGGGTATTTGTCATTTCTAATAGCTGAGTAATATTCCATTGTATACATAAACCACATCTTCTTTATCCATTCATCTTTCGTTGGACACCGAGGCTCCTTCCACAGTTTGGCTATCGTGGCCATTGCTGCTAGAAACATCGGGGTGCAGGTGTCCCGGCGTTTCATTGCATTTGTATCTTTGGGGTAAATCCCCAACAGTGCAATTGCTGGGTCGTAGGGCAGGTATATTTTTAACTGTTTGAGGAACCTCCACACAGTTTTCCAGAGTGGCTGCACCAGTTCACATTCCCACCAACAGTGTAAGAGGGTTCAGAAATGTGTGGGAAATATCAGAAAGGGAGACAGAACGTAAAGACTGCTAACTCTGGGAAACGAACTAGGGGTGGTAGAAGGGGAGGAGGGTGGGGGGTGGGAGTGAATGGGTGACGGGCACTGGGTGTTATTCTGTATGTTAGTAAATTGAACACCAATAAAAAAAAAAAAAA	N	.	PASS	PRECISE;SVMETHOD=Snifflesv1.0.12;CHR2=chr14;END=5276140;STD_quant_start=4.210005;STD_quant_stop=3.290530;Kurtosis_quant_start=24.115586;Kurtosis_quant_stop=0.853614;SVTYPE=DEL;SUPTYPE=AL,SR;SVLEN=-590;STRANDS=+-;STRANDS2=26,33,26,33;RE=59;REF_strand=43,56;Strandbias_pval=1;AF=0.373418	GT:DR:DV	0/1:99:59
chr14	5352999	50607	N	ACGGGGGTGGCGAAGGGGGGGGGGGGAAGGGGGGGGGGAAAAGGGGAAAAAAAAAAAACAAAGGGGGGGAAAAAAAACGCGTGGGGGG	.	FAIL_NOTPRECISE	IMPRECISE;SVMETHOD=Snifflesv1.0.12;CHR2=chr14;END=5353019;STD_quant_start=14.380542;STD_quant_stop=32.290866;Kurtosis_quant_start=-0.759900;Kurtosis_quant_stop=1.363614;SVTYPE=INS;SUPTYPE=AL;SVLEN=60;STRANDS=+-;STRANDS2=1,11,1,11;RE=12;REF_strand=45,41;Strandbias_pval=0.00457647;AF=0.122449	GT:DR:DV	0/0:86:12
chr14	5376362	50608	N	ACTAACAAAACCAACCACCAAAACCAAACACCAAAAAAAAAAGAGGGTGGGAAAAGGGGAACAAAAACCAAGAAAAGGAACGAAT	.	FAIL_NOTPRECISE	IMPRECISE;SVMETHOD=Snifflesv1.0.12;CHR2=chr14;END=5376466;STD_quant_start=85.997093;STD_quant_stop=83.631932;Kurtosis_quant_start=-1.548504;Kurtosis_quant_stop=-1.786632;SVTYPE=INS;SUPTYPE=AL;SVLEN=85;STRANDS=+-;STRANDS2=4,18,4,18;RE=21;REF_strand=41,44;Strandbias_pval=0.0145551;AF=0.198113	GT:DR:DV	0/0:85:21
chr14	5496205	50609	N	GGGGTTGGTTAATAAGTGCTATTATGATCTGGAACTAGCCCGTTTGCTGTAGTCTTGGCAAATATCTTCTCACCATTCTGTCGGTTGTCTTTATTTGTTGACTGTATCCTTTGCTGTAAAAAGCTTCTGATCTGATGAATCCCAATGTTCATTTTTGTTTTGTTTCCTTTTGTCCCGTCGTGAGGTATCTTGGGCAAGAAAGTGCTGGGCACATCAAAAAGGGTGTTTGCCTGTGATCTTCTGCTAAATTTTTGATGGAAATCTTGTCTCACATTTCGAGCTGTGCACCATGTTGGTTTATCTTTGTGTAATGGTGGCAGAAAAAGTGGTCTAGTGGCAATGCTTCCGGCATTGTGGGATGTCCAATTTATGTATCCCAGCAACCATTTATGAAAGACTGGCTTTCTTTCCAGTGGATAGTCTTTCCCGCGAAAGGCCATTTTTTTGTTCCCCAAGGCCAAGTTTAGGCATCAGTGAGCAATCCCTACTTCCACCACGCCCCCTCTACCCTGCAACCCACAGTCCGCCCCCACAGCCAAGAGGTACTAGCTCAGTGCTGAGGACTCTGGATTCCCGTTCCCCACGAGCGGAGCCGAAGGCCCACGGCCAGCGGCCTCCACAACACACTTGACAAGAGCTCCCTGCAGCCTCCGCTTTAACCAGCGCGCACAGAAACATCGGTGGCCCCGATGCACAGGGTACCAGAATGGTGATGCAAACAACTTTCCCATCCCTAACCCCGCTGAAGGGAACAGCACCACTTGGCCTTTGGGACAGCGAGGGCACCACGCAGGTGGGAGCAAGGGTGACCTTCGGTAGAACAAGTGGTTGAGGGCATCTCTAATCCCTTGGGCAAAGAGTCCGTGCATAACATGAAGAGGCGAGAGCCGGCGGGGGTAGCGCAGAGGCTGAGGTGAGGGAGGCCATCAATCAGCAACGAACAGCCCTGGTCCTACCAATTAGAAAGGAAATGCTTTCCAGAACTTACAACAGTGGAAG	.	UNRESOLVED	PRECISE;SVMETHOD=Snifflesv1.0.12;CHR2=chr14;END=5496207;STD_quant_start=4.370355;STD_quant_stop=5.882176;Kurtosis_quant_start=1.524971;Kurtosis_quant_stop=3.391165;SVTYPE=INS;SUPTYPE=AL,SR;SVLEN=999;STRANDS=+-;STRANDS2=13,1,13,1;RE=14;REF_strand=0,0;Strandbias_pval=1;AF=1	GT:DR:DV	1/1:0:14
chr14	5552347	50610	NNNNNNNNNNNNNNNNNNNNNNNNNNNNNNNNNNNNNNNNNNNNNNNN	N	.	FAIL_GAP	PRECISE;SVMETHOD=Snifflesv1.0.12;CHR2=chr14;END=5552464;STD_quant_start=0.000000;STD_quant_stop=1.352247;Kurtosis_quant_start=1.954362;Kurtosis_quant_stop=-0.499500;SVTYPE=DEL;SUPTYPE=AL,NR;SVLEN=-117;STRANDS=+-;STRANDS2=36,35,36,35;RE=71;REF_strand=39,40;Strandbias_pval=1;AF=0.473333	GT:DR:DV	0/1:79:71
chr14	5558198	50611	NNNNNNNNNNNNNNNNNNNNNNNNNNNNNNNNNNNNNNNNNNNNNNNNNNNNNNNNNNNNNNNNNNNNNNNNNNNNNNNNNNNNNNNNNNNNNNNNNTTC	N	.	FAIL_NOTPRECISE	IMPRECISE;SVMETHOD=Snifflesv1.0.12;CHR2=chr14;END=5558401;STD_quant_start=0.000000;STD_quant_stop=60.819405;Kurtosis_quant_start=-0.010398;Kurtosis_quant_stop=-2.300497;SVTYPE=DEL;SUPTYPE=AL,NR;SVLEN=-203;STRANDS=+-;STRANDS2=41,34,41,34;RE=75;REF_strand=41,35;Strandbias_pval=1;AF=0.496689	GT:DR:DV	0/1:76:75
chr14	5574831	50612	N	<DEL>	.	FAIL_NOTPRECISE	IMPRECISE;SVMETHOD=Snifflesv1.0.12;CHR2=chr14;END=5575423;STD_quant_start=10.908712;STD_quant_stop=0.894427;Kurtosis_quant_start=4.722289;Kurtosis_quant_stop=-0.534755;SVTYPE=DEL;SUPTYPE=SR,NR;SVLEN=-592;STRANDS=+-;STRANDS2=7,7,7,7;RE=14;REF_strand=10,9;Strandbias_pval=1;AF=0.424242	GT:DR:DV	0/1:19:14
chr14	5585959	50613	N	AGGGATCCCGGGTCGGCCGCAGCGGTTTGGCGCTGCCTTTGGCCAGGGCGCTATCCTGGAGAGACCCGCGGAATCAAGTCCCTGCGTCAGGTTCCCACGTGGCGCCTGCTTTCCCTCTTGCTGGTTCTCTGCCTCTCTTTTTTTTTTAATTTATTTATTTATTTATTGCTTAGTCACAGAGCAGAGAGAGAGGCAGAGAAACAGCAGAGTGAGAAGCAGGCTCCTGCCCCGGTGAGCCCGATGTGTAGACTCGATCCCGGGTCTCCCGGATCTGCCCCTGGTCCAAAGGCAGGCGCAAACCGCTGCGCCACCCT	.	PASS	PRECISE;SVMETHOD=Snifflesv1.0.12;CHR2=chr14;END=5585959;STD_quant_start=0.353553;STD_quant_stop=5.357238;Kurtosis_quant_start=11.025034;Kurtosis_quant_stop=20.851547;SVTYPE=INS;SUPTYPE=AL,SR;SVLEN=309;STRANDS=+-;STRANDS2=36,45,36,45;RE=81;REF_strand=36,44;Strandbias_pval=1;AF=0.503106	GT:DR:DV	0/1:80:81
chr14	5588826	50614	TAGGGAAGTGAATCAAGAATCCCAGAGCCAGCCTGGTTGGAGCCAGGTGTTCAAACAGCTGAAAACTCATCCCCTAAAAGTCATTGAGGAGGCTTAATGACATCCGAGGGGGAACAGAATATGCGGGGTGTGCAAACACGCAAACACATGCACACACACACACGCATACACACGGGGATCTCAGAATTCCACCACATTG	N	.	FAIL_NOTPRECISE	IMPRECISE;SVMETHOD=Snifflesv1.0.12;CHR2=chr14;END=5589022;STD_quant_start=25.764802;STD_quant_stop=3.162278;Kurtosis_quant_start=-2.017112;Kurtosis_quant_stop=10.401830;SVTYPE=DEL;SUPTYPE=AL;SVLEN=-196;STRANDS=+-;STRANDS2=39,42,39,42;RE=81;REF_strand=41,43;Strandbias_pval=1;AF=0.490909	GT:DR:DV	0/1:84:81
chr14	5594862	50615	N	<DEL/INV>	.	PASS	PRECISE;SVMETHOD=Snifflesv1.0.12;CHR2=chr14;END=5595088;STD_quant_start=0.000000;STD_quant_stop=1.295152;Kurtosis_quant_start=6.213281;Kurtosis_quant_stop=9.708355;SVTYPE=DEL/INV;SUPTYPE=NR;SVLEN=-226;STRANDS=+-;STRANDS2=35,28,35,28;RE=63;REF_strand=45,38;Strandbias_pval=1;AF=0.431507	GT:DR:DV	0/1:83:63
chr14	5594862	50616	N	GGCCCAGCCCCGGTCCGGAACCAACCGCCAAGGCCGCC	.	FAIL_NOTPRECISE	IMPRECISE;SVMETHOD=Snifflesv1.0.12;CHR2=chr14;END=5594887;STD_quant_start=2.509980;STD_quant_stop=31.726960;Kurtosis_quant_start=-1.326617;Kurtosis_quant_stop=2.977759;SVTYPE=INS;SUPTYPE=AL;SVLEN=44;STRANDS=+-;STRANDS2=9,8,9,8;RE=17;REF_strand=45,38;Strandbias_pval=1;AF=0.17	GT:DR:DV	0/0:83:17
chr14	5602049	50617	N	TTTTTTTTTAATTTTGTATTTATTTACATGAGGATAGTCAAACAGAGAGAGAGAGAGGCAGAGACACAGGCAGAGGGAAGAAGCAGGCCGCCATGCACCGGGAGCCTGAGATGGGTTGCGATCCCGGGTCTCCGGATCCGCGACCGGGCCAAAGGCAGGCGCCAAAACGCTGCGGCCAACCAGGGATCCTCTTTGTTGTTTTTTTTAATTTTTAAAGATTTGGAATCCCTGGGTGGCACAGTGGGTTGAAAACGCCCCGCCTTTGCCCAGGGCGCATCCTGAGACTCCGGGAGCGATCCCACGTCAGGCGCCCGAGGCAGGAGCCGCGATCGCCCTCGGCCTTTGTCTCTGCCTCTCTCTCTCTCTGCCCTCTTGTGACTATCTAAATAAATAAAAATTAAAAAAAAA	.	PASS	PRECISE;SVMETHOD=Snifflesv1.0.12;CHR2=chr14;END=5602062;STD_quant_start=1.180652;STD_quant_stop=9.881111;Kurtosis_quant_start=29.631051;Kurtosis_quant_stop=7.569581;SVTYPE=INS;SUPTYPE=AL,SR;SVLEN=405;STRANDS=+-;STRANDS2=32,35,32,35;RE=66;REF_strand=36,45;Strandbias_pval=0.741576;AF=0.44898	GT:DR:DV	0/1:81:66
chr14	5624733	50618	N	ATCATGGGGAAGTGGAAGAAAGCGAGAAAGGTATCGGTCATACAATGCGGAAGGAAATTGAACCGAGTGGCGCTAGAGGAAAATCAATGAGGAACACAACACGAAAGAATCTGCGAGCCCTGGGCAAGTGTTGAAAAAGAGGGTGGAGGAGAGAAAAACAAAAAAAATTAGGCCAACTAAAAAAAAAGAGGGAAGGGGAGGTAGGAGGGGACGGCGCAAGAAAATGAATCGGACAAGCAGGGCAAAGGAGAGAACTGAAGAATAAGAGAAGCTCAGAAGAGATAAAGGAGGCGGAGCGCGAGCACAGGCTCCAAAATGTACGGTAGTGGAGTACAAATCGAACCCGCAGGCTGGAAGGAGGGAAAGTAAAAGGGTGGCCCAGAAAACGCGGGTCCTAATGGGGGAAAGCACGGGTGAACATAGAGCTAAGGTCAGAGTGAAATGTCAAAAAGTCTAAGGTGCATGATTCAACGTGGACTCGTTAACTAGGAGTTCCAAACTTGTTGCAAAGGAAATCCATTTCACGAGGATGCTGGGAGAGGACATGAAACTTCGGATGTGGCAGGAGGATGGAAGCTCGCCGTGTCTCAAGTATACCAATCTTTCTCGCGCGGCCACATAATGCAGGGTTCCAAAAACTAAGCACATGCCGCAAGACTGACCAGTAACACTCTCCTGGCTTCCCCTCCCGCTAGGAGGCTTGGCAGTACCGGATTTGAAGCAGAGGCCTTTATAAGGGCGTAGATGGGCCAGGGGTTTGTTTGAGGTGACACTTCAAGAGGTGCTCAGAGTCACGAAAAGAGAGATCAAGCACAGGACACTGGGCAGGCTCTGCCGGGGGGCCCGGTTTGAGCAGGTCACAGCTATCGTTCCACCACCGTAGACGAGGGGCGCCGCCCTAGCCTGAAGAGGTCATCGCCGTTCTGGCCTGCAACCAAGGAGCTTCGGGATCTGTACGGGAGGGCCTCAGGCACGAACAATAGGCTATAATGCTGGGCC	.	FAIL_NOTPRECISE	IMPRECISE;SVMETHOD=Snifflesv1.0.12;CHR2=chr14;END=5625139;STD_quant_start=307.008469;STD_quant_stop=296.226602;Kurtosis_quant_start=-1.556985;Kurtosis_quant_stop=-1.946874;SVTYPE=INS;SUPTYPE=AL;SVLEN=130;STRANDS=+-;STRANDS2=12,6,12,6;RE=18;REF_strand=51,54;Strandbias_pval=0.20409;AF=0.146341	GT:DR:DV	0/0:105:18
chr14	5768157	50619	AAATATAAATAATAATTGAACAGGTAGAAATTCTGATTTCAGAGAAGATAAAATTCAGAGCCTTAAGGAAAATAGTATTTTATAATAAAGTACTAGTCTATAATACAATACACATTAATGCTGTATTGTATTTACAAATTTTTTAAAACACCAGAATTCAAAAGGAAACACCAAAATCAAAAACTGTCCTTCAATGTGAAAAGAAAAAAAAAAA	N	.	FAIL_NOTPRECISE	IMPRECISE;SVMETHOD=Snifflesv1.0.12;CHR2=chr14;END=5768385;STD_quant_start=25.903668;STD_quant_stop=65.777518;Kurtosis_quant_start=-1.858158;Kurtosis_quant_stop=-1.648521;SVTYPE=DEL;SUPTYPE=AL;SVLEN=-228;STRANDS=+-;STRANDS2=21,23,21,23;RE=44;REF_strand=22,25;Strandbias_pval=1;AF=0.483516	GT:DR:DV	0/1:47:44
chr14	5768093	50620	TGAGACTCTTGAAGCCTTGTGTTGGGTATAGAGATTACTTAAAAATAAAATCTTAAAAAAAAAAAAAAGCTGCTGAGCAGAGACTGTTTAAGAGTCACATAGCTACTTAGCACAACCTGATGGAGATAAATTTGAAAACTCAGATGAAATACATAACTCTTGGGTGGAGGGGGGGCGGGGGGGGGGGATGTACTGACCCCAGCAGACACAGAAAGTCCAAAGAAAGAAATCTCCAAAGAATTATCAGAATTCAATCATCAAAAAACACCAAGTACAGATGGTTCCAGTAAAGAAATCTATCAAAACATTTAAAAAGGATAGACTCAATATAACCTAAACTATTCAAGGACATAGTAAAAAGATAAAAACCTGTTTTAATGAAGCTAGCATAATGACCGATAACACATCTAATAAAGACTAGTAACAAACATAATTTGTAAATTACAAATCAACTTCAGTTATACTAATATAAAAAAAAAACTCATGAAAATCCTATAAAAAGCATTAAAACTCAAGCCTATTATGTGTTATTCCAAAAATGCAAGAGTGCTTCATTATTAGGTCCCCTATTAATACAATGTCATAATAACAGATCTAAAGAGAAAGATTAATCATTTCAACGAATGCCTCAAAAAAGCATTTGACAAAGTTCAACATTCAATTATGACAAAAGCACTCAATTTTAAAAAATCATGTATACATCTTTAACTTGGTTTTATATACATAAACATATAACCAAAAGCAAGTACCTTATATAAACATTTAAACACCAGAAACATTTCTGTCAAAATTAAGGACAAAGATGCCCCTTATCACCACTATTAACCTTATAGTGAAGATATTAGCCAATATAATTTTAATAGGAAAGGAAAGGAACTTCCAGATTTAGCTCCAAAATATAAGAGCTTATGAAACTGTCTATCGGGCAGCCCCGAT	N	.	FAIL_NOTPRECISE	IMPRECISE;SVMETHOD=Snifflesv1.0.12;CHR2=chr14;END=5769827;STD_quant_start=248.689767;STD_quant_stop=24.551986;Kurtosis_quant_start=-1.938098;Kurtosis_quant_stop=0.097119;SVTYPE=DEL;SUPTYPE=AL,SR;SVLEN=-1734;STRANDS=+-;STRANDS2=14,4,14,4;RE=18;REF_strand=23,27;Strandbias_pval=0.0275366;AF=0.264706	GT:DR:DV	0/0:50:18
chr14	5768512	50621	CAGAAATATTCTCTATCTGCACTGTTTAATACAGTAACCACTAGAGACATCTGGCTACTGAGTACTTAAAATGTGGCTAAGATGACTGAGGAAGTGAAATTTTAATTTAACTTTAAATCTATTTCAAATTGCTACATTTTATAATAACCATTAGCTATTTGTTTTCTATCACATGACCACTTGATTTATTATTATACATATATCGCAGTGTAGCTCTCTATATAGTATAGCAGAAATTCGTAAAATTTAGTAACTATGTCAATATAAAGGAGTAATTAAATATATGAAAAAAAAAGTGAAAAAGAAACAGGTAGCAAAG	N	.	FAIL_NOTPRECISE	IMPRECISE;SVMETHOD=Snifflesv1.0.12;CHR2=chr14;END=5768974;STD_quant_start=208.602732;STD_quant_stop=167.604594;Kurtosis_quant_start=-1.322655;Kurtosis_quant_stop=-0.092829;SVTYPE=DEL;SUPTYPE=AL;SVLEN=-462;STRANDS=+-;STRANDS2=5,6,5,6;RE=11;REF_strand=22,25;Strandbias_pval=1;AF=0.189655	GT:DR:DV	0/0:47:11
chr14	5768519	50622	ATTCTCTATCTGCACTGTTTAATACAGTAACCACTAGAGACATCTGGCTACTGAGTACTTAAAATGTGGCTAAGATGACTGAGGAAGTGAAATTTTAATTTAACTTTAAATCTATTTCAAATTGCTACATTTTATAATAACCATTAGCTATTTGTTTTCTATCACATGACCACTTGATTTATTATTATACATATATCGCAGTGTAGCTCTCTATATAGTATAGCAGAAATTCGTAAAATTTAGTAACTATGTCAATATAAAGGAGTAATTAAATATATGAAAAAAAAAGTGAAAAAGAAACAGGTAGCAAAGTGCAAATATAAAAACAAAGCTGCTGGGGCACCTGGCTGGCTCAGTAGGTGGAGCATGAGACTCTTGAAGCCTTGTGTTGGGTATAGAGATTACTTAAAAATAAAATCTTAAAAAAAAAAAAAAGCTGCTGAGCAGAGACTGTTTAAGAGTCACATAGCTACTTAGCACAACCTGATGGAGATAAATTTGAAAACTCAGATGAAATACATAACTCTTGGGTGGAGGGGGGGCGGGGGGGGGGGATGTACTGACCCCAGCAGACACAGAAAGTCCAAAGAAAGAAATCTCCAAAGAATTATCAGAATTCAATCATCAAAAAACACCAAGTACAGATGGTTCCAGTAAAGAAATCTATCAAAACATTTAAAAAGGATAGACTCAATATAACCTAAACTATTCAAGGACATAGTAAAAAGATAAAAACCTGTTTTAATGAAGCTAGCATAATGACCGATAACACATCTAATAAAGACTAGTAACAAACATAATTTGTAAATTACAAATCAACTTCAGTTATACTAATATAAAAAAAAAACTCATGAAAATCCTATAAAAAGCATTAAAACTCAAGCCTATTATGTGTTATTCCAAAAATGCAAGAGTGCTTCATTATTAGGTCCCCTATTAATACAATGTCATAATAACAGATCTAAAGAGAAAGATTAATCATTTCAACGAATGCCTCAAAAAAGCATTTGACAAAGTTCAACATTCAATTATGACAAAAGCACTCAATTTTAAAAAATCATGTATACATCTTTAACTTGGTTTTATATACATAAACATATAACCAAAAGCAAGTACCTTATATAAACATTTAAACACCAGAAACATTTCTGTCAAAATTAAGGACAAAGATGCCCCTTATCACCACTATTAACCTTATAGTGAAGATATTAGCCAATATAATTTTAATAGGAAAGGAAAGGAACTTCCA	N	.	FAIL_NOTPRECISE	IMPRECISE;SVMETHOD=Snifflesv1.0.12;CHR2=chr14;END=5769768;STD_quant_start=22.419085;STD_quant_stop=15.524175;Kurtosis_quant_start=-0.914978;Kurtosis_quant_stop=-0.933696;SVTYPE=DEL;SUPTYPE=AL;SVLEN=-1249;STRANDS=+-;STRANDS2=12,15,12,15;RE=27;REF_strand=22,26;Strandbias_pval=1;AF=0.36	GT:DR:DV	0/1:48:27
chr14	5769450	50623	TCAACTTCAGTTATACTAATATAAAAAAAAAACTCATGAAAATCCTATAAAAAGCATTAAAACTCAAGCCTATTATGTGTTATTCCAAAAATGCAAGAGTGCTTCATTATTAGGTCCCCTATTAATACAATGTCATAATAACAGATCTAAAGAGAAAGATTAATCATTTCAACGAATGCCTCAAAAAAGCATTTGACAAAGTTCAACATTCAATTATGACAAAAGCACTCAATTTTAAAAAATCATGTATACATCTTTAACTTGGTTTTATATACATAAACATATAACCAAAAGCAAGTACCTTATATAAACATTTAAACACCAGAAACATTTCTGTCAAAATTAAGGACAAAGATGCCCCTTATCACCACTATTAACCTTATAGTGAAGATATTAGCCAATATAATTTTAATAGGAAAGGAAAGGAACTTCCAGATTTAGCTCCAAAATATAAGAGCTTAT	N	.	FAIL_NOTPRECISE	IMPRECISE;SVMETHOD=Snifflesv1.0.12;CHR2=chr14;END=5769795;STD_quant_start=124.487349;STD_quant_stop=8.514693;Kurtosis_quant_start=-1.536219;Kurtosis_quant_stop=-1.756657;SVTYPE=DEL;SUPTYPE=AL;SVLEN=-345;STRANDS=+-;STRANDS2=9,9,9,9;RE=18;REF_strand=22,26;Strandbias_pval=0.788551;AF=0.272727	GT:DR:DV	0/0:48:18
chr14	5782516	50624	N	CCACTTACCCCCTCCAAATTTCCATTGCGCCCCATTTCTCTCCTTCCGTGTCCCCCCTCCTCCCTCAGCTTTGTCTGGACTCCCCTCCCCCCATCCCCCCCCGCCGCCTTCGAGTTCACTGTTGCCCCCCCACAATGTGAGGACTCACCCGCCTGTACTCTTACAAGCTGTCATTATCAAGCTGTTTTTCTATCATCCCCCCCTCCCTTCAACCCAGTCCTTCGGTACTGTTGTTCCCCCTCCCCCCAAATTCCTGACCCCCCCCATCTTCTTGGCCACAGCATAGCAACAAGACAGACAACATGGCCCTCAACTCTCGAGTGGTTCCTCACCTATATCTTCCCAAGCGGAAAGCCTTCTCCGTGGAGAACACAGACCCCTAATTTCATCCTCTTCTCCTGTTCCCGTGACCGCAAATGCCACGAAGAAGAAACTCGACCAATTTATTAAACTTAAACACAATGTTAAACTAACATGGTGCTGTGGTTGACAGAAGTACCCACCCATGGCGACAATGACCCTAAAGGAGTCAAGAATCACACAACCAAACCAAAACTACTATCCGTCAAAAACGGCAGACCCCACTCTTGGACACTAACACCCCTCCCGGAGCAAAATCTATTGCACCTACGACAAATACCTCTCTCAGACACTGGTCACAACCAACAATGCCAACCTGACAATTGGGAACTAAAGCTAAAAAAGCCTTGTCCACAACACCCTGTTCACACACTGCCACACAAAATAACACTGCAAACATCGTCCTGGCGTGACCCGTTACCTCGCTCGGTGTGTCACCACTCACCTGACCATTTTACGCCTTCGTGTGTTGACCGCTCTACATTTCTATAGCAATTAGAAATTCAAATCCACCTTTCCCTGCCCTCCTTTTTTCTGCCCCCCTTTTTCCTTGCACGCATCCCCCCTTTTTTTTTCCCCCCCTTCTTTCCTCGTAACACTCCCTTCTCTTCCAACGATTCACGGGGGGCAATTTTTTCT	.	FAIL_NOTPRECISE	IMPRECISE;SVMETHOD=Snifflesv1.0.12;CHR2=chr14;END=5783282;STD_quant_start=445.902344;STD_quant_stop=452.356276;Kurtosis_quant_start=-1.253752;Kurtosis_quant_stop=-1.291448;SVTYPE=INS;SUPTYPE=AL,SR;SVLEN=67;STRANDS=+-;STRANDS2=7,6,7,6;RE=13;REF_strand=52,51;Strandbias_pval=1;AF=0.112069	GT:DR:DV	0/0:103:13
chr14	5817768	50625	AGCATCCAATTCTTTATTTTTTTTATTTTTTTTATTTTTTTAAAGATTTTATTTATTTATTCGTGATAGTTACACAGAGAGAGACAGAGAGGCAGATACACAGGCAGAGGGAGAAGCAGGCTCCATGCAGGGAGCCCGACGTGGGATTCGATCCCAGGCCTCCAGGATCGTGCCCCGAGCCAAAGGCAGGCGCCAAACCGCTGCGCCACCCAGGGATCCC	N	.	PASS	PRECISE;SVMETHOD=Snifflesv1.0.12;CHR2=chr14;END=5817986;STD_quant_start=1.792843;STD_quant_stop=0.755929;Kurtosis_quant_start=8.194695;Kurtosis_quant_stop=-1.115575;SVTYPE=DEL;SUPTYPE=AL;SVLEN=-218;STRANDS=+-;STRANDS2=22,7,22,7;RE=29;REF_strand=54,34;Strandbias_pval=0.183306;AF=0.247863	GT:DR:DV	0/0:88:29
chr14	5819261	50626	N	TTTTTGTTTTTTCTTATCCCTTATTCTTTACTTTTCAAAATGTCAAAATGAAAAAAAAAAACAATTTTTCCCCCCTTTCCACCCCTGTATCTTTCGTTTGTCCGTTGTCTG	.	FAIL_NOTPRECISE	IMPRECISE;SVMETHOD=Snifflesv1.0.12;CHR2=chr14;END=5819275;STD_quant_start=25.682679;STD_quant_stop=43.206481;Kurtosis_quant_start=-1.865016;Kurtosis_quant_stop=4.218292;SVTYPE=INS;SUPTYPE=AL;SVLEN=67;STRANDS=+-;STRANDS2=19,2,19,2;RE=21;REF_strand=49,36;Strandbias_pval=0.00479577;AF=0.198113	GT:DR:DV	0/0:85:21
chr14	5833961	50627	N	TCGCAGATATCTCCAAAATGTTTTTTTTTTTTTTTTTTGTTTTTAATTTTTATTTAATGGATGATAGTCACAGAGAAGAGAGGAGAGAGAGGAGGAGACAACAGGCAGAGGAGAAGCAGGCTCCAGGCACGCAGGCCGGGAAGCCCGATGGTGGGATTTCGATCCCGGGTCTCCAGAATCACGCCCCGGGGCCAAAGGCGGCGCCAAAAAAAAAAAAACAGCTTGGCGGCCACCCACAGGGAGCAC	.	PASS	PRECISE;SVMETHOD=Snifflesv1.0.12;CHR2=chr14;END=5833967;STD_quant_start=1.224745;STD_quant_stop=6.175990;Kurtosis_quant_start=9.035575;Kurtosis_quant_stop=5.656256;SVTYPE=INS;SUPTYPE=AL;SVLEN=216;STRANDS=+-;STRANDS2=16,12,16,12;RE=28;REF_strand=55,41;Strandbias_pval=1;AF=0.225806	GT:DR:DV	0/0:96:28
chr14	5841654	50628	N	GGGGATCCCTGGGTCGCCGCAGCGTTTGGACGGCCTGCCTTTGGCAGGGCGCGATCCTGGAGACCCGGGATCGAATCCACATCGGCGCTCCCGGTGCACTTGGAGCGCTTCTCCCTCTGCCTATGTCTCGCCCTCTCTCCTCTCTCTTCTCTCTCTCTGGACTTATCCTAAATAAATAAAAAAATTAAAAAAAAAAAATAGGATCCCCTGT	.	PASS	PRECISE;SVMETHOD=Snifflesv1.0.12;CHR2=chr14;END=5841654;STD_quant_start=4.675162;STD_quant_stop=6.531973;Kurtosis_quant_start=16.574380;Kurtosis_quant_stop=9.407859;SVTYPE=INS;SUPTYPE=AL;SVLEN=210;STRANDS=+-;STRANDS2=21,21,21,21;RE=42;REF_strand=59,49;Strandbias_pval=0.715884;AF=0.28	GT:DR:DV	0/0:108:42
chr14	5845515	50629	CAGAGAGAGAAAAGTCTCTCCCTCTCCCTTTGT	N	.	PASS	PRECISE;SVMETHOD=Snifflesv1.0.12;CHR2=chr14;END=5845548;STD_quant_start=0.000000;STD_quant_stop=0.000000;Kurtosis_quant_start=0.728874;Kurtosis_quant_stop=4.536138;SVTYPE=DEL;SUPTYPE=AL;SVLEN=-33;STRANDS=+-;STRANDS2=13,11,13,11;RE=24;REF_strand=60,50;Strandbias_pval=1;AF=0.179104	GT:DR:DV	0/0:110:24
chr14	5845616	50630	N	ACAACATCCAAGTCTTTTTTTTTTTTTTAATTTTTTTAAATTTTTATTATTTATGATGTCACACACCGAGAGAGAAGAGGCCGAGACCCCAAAGGTCAGATGGGAGAAGGCGGCTCCTGCACCGGGAGCCTGATGTGGGACTCGATCCCGGGTCTCCAGGATCGCGCCCTGGGCCAAAGCAGGCGGCCAAACCGCTGCGCCACCCAGGGATCCCAAAAAAAGA	.	PASS	PRECISE;SVMETHOD=Snifflesv1.0.12;CHR2=chr14;END=5845615;STD_quant_start=4.697517;STD_quant_stop=4.509250;Kurtosis_quant_start=1.805505;Kurtosis_quant_stop=1.469261;SVTYPE=INS;SUPTYPE=AL;SVLEN=226;STRANDS=+-;STRANDS2=16,14,16,14;RE=30;REF_strand=60,51;Strandbias_pval=1;AF=0.212766	GT:DR:DV	0/0:111:30
chr14	5847618	50631	N	TGATTCTTCTGGGAAAAAAAAAAAAAAAAAAAAAAAAAAAAAAACAAAAAAAAAAAAAAAT	.	PASS	PRECISE;SVMETHOD=Snifflesv1.0.12;CHR2=chr14;END=5847632;STD_quant_start=3.122499;STD_quant_stop=4.609772;Kurtosis_quant_start=2.613239;Kurtosis_quant_stop=5.717485;SVTYPE=INS;SUPTYPE=AL;SVLEN=49;STRANDS=+-;STRANDS2=23,18,23,18;RE=41;REF_strand=57,52;Strandbias_pval=0.716379;AF=0.273333	GT:DR:DV	0/0:109:41
chr14	5852227	50632	TTTGTTTCTTTTTTTTTTTTTTTTTTAAATTTTTTTTTTTTATTTATTTATGATAGTCACAGAGAGAGAGAGAGAGAGAGAGGCAGAGACACAGGCAGAGGGAGAAGCAGGCTCCATGCACCGGGAGCCCGATGTGGGATTCGATCCCGGGTCTCCGGGATCGCGCCCTGGGCCAAAGGCAGGCGCTAAACCGCTGCGCCACCCGGGGATCCCCTCACT	N	.	PASS	PRECISE;SVMETHOD=Snifflesv1.0.12;CHR2=chr14;END=5852444;STD_quant_start=1.667479;STD_quant_stop=2.203102;Kurtosis_quant_start=-1.450894;Kurtosis_quant_stop=19.475940;SVTYPE=DEL;SUPTYPE=AL;SVLEN=-217;STRANDS=+-;STRANDS2=46,37,46,37;RE=83;REF_strand=54,42;Strandbias_pval=1;AF=0.463687	GT:DR:DV	0/1:96:83
chr14	5853118	50633	AATATTAAGTTTTTTGATTCACAAATATGGGATGTCTTACCATTTCCTTAGGTCTTCTTTAATTTCTTTCAACAG	N	.	PASS	PRECISE;SVMETHOD=Snifflesv1.0.12;CHR2=chr14;END=5853193;STD_quant_start=0.000000;STD_quant_stop=0.000000;Kurtosis_quant_start=2.654545;Kurtosis_quant_stop=1.021600;SVTYPE=DEL;SUPTYPE=AL;SVLEN=-75;STRANDS=+-;STRANDS2=14,8,14,8;RE=22;REF_strand=43,35;Strandbias_pval=0.626742;AF=0.22	GT:DR:DV	0/0:78:22
chr14	5853371	50634	TTATTTTCTTTCAATAATATTTTGTAGTTTTCTTTGTAAAAGTTTTACATTCCTTTTATTAAATTTATTCCTAAGTATTTTATGCTCTTTGATGCTATTGTAAATGAAATTGTTTTCTGGATTTTGGGAGGAGATTTCTCATAGTTAATGAACAGAAATAAAACTTATTTTTATTTATTTACTTAAATTTTTTTTCAAAGATTTTATTCATTTATTTGACAGAGAGAGCACAAGCAGGCAGAGCAGCAGGCAGAAGGAGAGAAAGAAGGAGGCTCCCCACTGAGCAGAGAGCCTGACATAGGATTCAATTCCAGGACCCTGGGATTATGATTCAAGCTGAAGGTAGATGCTTAACTGGCTGAGCCACCTAGGCACCCTAAACTTTTTTTTTTTAAGATTTATGTATTTATGTATTTATTTATTTATTTATTTATTTATTTATTTATTTATTTATGATAGACAGAGAGAGAGAGGCAGAGACACAGGAGGAGGAAGAAGCAGGCTCCATGCCGGGAGCCCGACATGGGACTCAATCCTAGGACTCCAGGATTGCGCCCTGGGCCAAAGGCAGGTGCCAAACCGCTGAGCCACCCAGGGATCCCCTCGGCACCCTAAACTTGATTTTTATGTGTATTGATCTTGTACTCTGCAACCTTGATGAGATTTTTATTAATCGTAATAGTTTTTAAGTGGATTCTTTGGAATTTTTTATATACAAGATCATGTCATCTAGAAATAGATAGTTTTTCTTCTTCCTTTCCAATCTGCATGCCTTCTATTTCAGTTTCTTGCCTAAATAACATGGGTAGAAGCTGTAGTACAAAGTTAAATAAAAGTGGCAAGAGTACTTTTCTCTTGTTCTTGAACTTAAGAGCAAAACATTTATTTATTTTTATTTTTTATTTATTTTTTTAAGAGCAAAACATTTAGTCTTTCACTGTTAAGTATGTTAGCTGTGGGTTTCTTATAGATGTCCTTTATCAAGTTAAGAAAGTTCCCTTCTATTCCAATTTTGTTGGTTTTTTATCATTAATGGATGCTGATATTGTCAGATGCTTTTTTTCTGCATTTATTGAAATGATCATGTGGTTTTTGTTTTTTATTCTATTGATATGATATATTAAATTAATTAATTTTAGTATGTAAAACCAACTTTGCATTTCTGGGATAATTCCCATCTGATCACTGTGTAACATCTTTTTTCTTCAAGTTTTAAAAAATTATAGTAATATACACATAACATAAAATTTACTAACTTAAACATTTTTAGGTATACAGCTTAGTGGTATTAAATATATTCATAATGCACAACCACCACCACTGTCCATCTCCATGACTCTATTAATCTTGCAAAACTGAAACTCTATATCCATTAAACAGTCCCTCCCCATCCCCATCCCCAGGCACTATTTTCCCCATCCCCAGGCACTATTCTATCTTCTGCCTCTATGATTATGACTACTTTAGGAACCTCATATAAGTGAAATCAGTATTTGCCTTTTTGTGACTAGTTTATTTCACTTAGCATAACATCCTCAAGGTTTATCCACGTTGTAGCATATTGCAGAATTTCCTTCCTTTTAAGGCCAAATATTTCATCCTATGTGTATAACACATTTTGCTTACCCATTCAACCATTGATGAACACTAGAGTTGCTTCCATGTTTTGGCTACTGTGAATAATGCTACTGTGGGTGTGGTATGCAAATATCTTTTTGAGACTGCTTTCAGTTATTTTTTTTTTTTTTTAAGATTTTATTTATTTATTCATAGAGACAGAGAGAGAGGCAGAGACACAGGCAGAGGGAGAAGCAGGCATTATACAGAGAGCCTGACGTGGGACTCGATCCAGGGTCTCCAGGATCATGCCCTGGGCTGCAGGCGGCGCTAAACCGCTGTGCCACTGGGGCTGCCCTGCTTTCAGTTCTTTTGGGTATATATCCACAAGAGCAATTGCTGGATCATATGGTAATTCTATTCTTAAATTTTTGAGGAATTGCCATACTATTTTTCCATAGCACCTGCTTCATTTTACATTCCCACCAACAATGCAGAAAGTTTCTGATTTCTCTATATCCTCATCAGCATTTGTTGTCTGTTTTTTTCTGAGAATAGCCATCCTAATGGGTATGAAATAGTGTCCCATTATAGTTTTGATTTGCATTTCCCTAATGACTAGTGATGTGGAGTATCTTTTCATGTGTTTATTGGTCATTTGTATATCTTCTTTAGAGAAATATCTATTCAAGTTTTTCAGCCATTTTTTAATTAGTTGTTTTTTAGGGGGTTTTATGTTACTGAGTTTCAGGAATTCTCTATATATTCTAGATATTAATCCCTTACCAGATACATGATTTGCAAATATTTTATCCCATTCTATATTTAGTTTTGTTCTATTGAATATACCATCTCACTGTCCTCTGCCCTCCATTGTTTCAGGTAAGAAGTCAGCGTTATTCTTATTTGGGTTCTGTATGTAATGAGTTGCTTTTTCTTTGCTGATTTCAAGATTTTCTCTTTCTTTCTCTTTCAACATTTTTATTATCCTGTTCTGGATGTGGATCTCTGTGTTTATTCTACTTAGAGTTAGCTGAGTTTCTCGGATATGTAGATTAATATTTTTCATCAAAATTTCAGCTATTATTTCTTCAAATATTTTTCTGCTCTGCTTTCTCTCCTCTCCTTCTAATAGTCCCATTATGCATATGCTGATATGCTTAATGGTATCCCACATTTCTCTGAAGTTCTGTTTATATTTCTTTTTTTTTCCTTTCTCTATATTCTTGTAGATATGTATCTATCTTCAGATTTTTTGATTCTTTCTTCTACCCGTTCAAATGTACTATTGAGCCCCTCTAGTGAATTTTGCTTTTCTATTCTTGCACTTTTCAAGTTTAGAAAATCCATTAGTTTTTTTTT	N	.	PASS	PRECISE;SVMETHOD=Snifflesv1.0.12;CHR2=chr14;END=5856290;STD_quant_start=0.258199;STD_quant_stop=0.000000;Kurtosis_quant_start=-1.126537;Kurtosis_quant_stop=1.211250;SVTYPE=DEL;SUPTYPE=AL,SR;SVLEN=-2919;STRANDS=+-;STRANDS2=20,11,20,11;RE=31;REF_strand=50,47;Strandbias_pval=0.221836;AF=0.242188	GT:DR:DV	0/0:97:31
chr14	5900452	50635	N	GGATAACCAACAGGGACCCTGGGTGGCGCAGCGGTTTGCGCCTGCCTTTGGCCCGGGGCAACGATCCGGAGACCCGGTGATCGAATCCCACATCTGGCTCCCTGCAGGAGCCTGCTGCTCCCTCTGCCTGTGTCTCTGCCTGGTCTCTGCCTCTTGTCTCTCTCTGTGTGACTATCATGAATAAATAAATAAAATCTTTAAAAAAAAAAACAATTAAACAAAAAAAAAAAAAAACAAAAAAAAATACAAGAC	.	FAIL_NOTPRECISE	IMPRECISE;SVMETHOD=Snifflesv1.0.12;CHR2=chr14;END=5900452;STD_quant_start=38.794329;STD_quant_stop=30.969340;Kurtosis_quant_start=0.609618;Kurtosis_quant_stop=6.545741;SVTYPE=INS;SUPTYPE=AL;SVLEN=254;STRANDS=+-;STRANDS2=3,8,3,8;RE=11;REF_strand=37,49;Strandbias_pval=0.517031;AF=0.113402	GT:DR:DV	0/0:86:11
chr14	5900730	50636	N	<DEL/INV>	.	PASS	PRECISE;SVMETHOD=Snifflesv1.0.12;CHR2=chr14;END=5900883;STD_quant_start=0.000000;STD_quant_stop=0.000000;Kurtosis_quant_start=0.736608;Kurtosis_quant_stop=-0.243942;SVTYPE=DEL/INV;SUPTYPE=NR;SVLEN=-153;STRANDS=+-;STRANDS2=32,39,32,39;RE=71;REF_strand=34,48;Strandbias_pval=0.743765;AF=0.464052	GT:DR:DV	0/1:82:71
chr14	5963649	50637	AGAAAGCCGGGGAAAAAAAAAAAAAAAAAAAAAAAAAAG	N	.	PASS	PRECISE;SVMETHOD=Snifflesv1.0.12;CHR2=chr14;END=5963687;STD_quant_start=0.785905;STD_quant_stop=0.383482;Kurtosis_quant_start=1.071187;Kurtosis_quant_stop=5.736762;SVTYPE=DEL;SUPTYPE=AL;SVLEN=-38;STRANDS=+-;STRANDS2=34,34,34,34;RE=68;REF_strand=43,46;Strandbias_pval=0.872889;AF=0.433121	GT:DR:DV	0/1:89:68
chr14	5968568	50638	N	GAGGAGGAGGGGGGGAGGGGAGGGGGAGTACTGGTTCCATTTCTTCGAGATACCACCTATTCGCTCGGACGAGACCCGACTCCCGAAGCCAGGCGAAAGGCGCTCGCCGGGCTCTCCGGGGCCCCCGACCCCGCTTATGCTGCCGGCCGGGGAGCCGGGCGGCCGGGGGAGGGTTCCAGCCGGTAGGGACGCGGGGCCTGCGTCCTGAAAGGCGGAAAGCGCCTGGCACAACCGCGTCCTCCGGCGGCGGCCTCCTCGCCGGGGGCTGGAGGTTCGGGCTGGGGCGTCGGTGACGCTGGTAGACGTGGTGCTGTTGCGTTGGCGGTGTTGGCCGGCATCTCCTTAGAGTCCTCGGGCTGCGAATCCCCCTCAAGCCGTCGCCTCGCAACCGCGCCCACTGCCCAGCCCGTCGCTTCTTCCTGCGTTGCGGCGTGCTGCTTGGATGTCTCAGTGGTGACGGAAGAGGCCTGGTGGCGGTATTCATGTGGAGGTGTAAGAAGGGCATCAATCTATTCTTGTGTGAGGTCTTGGTCTTGGTGGGTAAAAAACGACGTGGTGCGTGTCAGAGCTGGCGTACTTAATATAATTTTTGTTTATTATTTTTGTGTGCAAAGTGAGGTACAGAATAGGGTCGGTGAGGAGGCGTGTAACGGGACGCGGCGCGACAAACCCTGCGCAGTGTTTGCTGTAAGAAAGACCGAAGTCTCCTCAGGACGAGGCTCAACGAGCGCGGGTGAACCACACCAAACATTGATCTCAGGCTCCAGCTAAATTCAACTGGCGCACGCCGCTTCAAGTTGTATGTGGGGATGTTTTATTGTGCTTGGTGAGCCTCTTCCTGGGATGACCACTGTTTACCGACGCTCGTTGGCCAGGCCACCCCCCGCCCGCATCCCCTGTCTTCCCCGGCAGCGTCGGCGTCCGCGCGGTGTTGGCGAAGCCCACGGATCGGCGTGGATCGACTGTCCGGTAGTCGGCTTCCTCGTGAATGGTGGTGGCGTGCTGGATACCGCAAGCCTGGTAGACGCGAGGCAAATGCTTGTCGCAGTCTTGCCTGTATTCGTACGCGGGCAGCTCTGGGCTGCCGGTCGGCGGAAAGTAGACGGATTCTCGGCCCCATCCAGACGTAGTCCGTGGGCGACTTGTTGGGGGTTCCGAGGCTGCGTCCGGGCCTTGCGCCTCCCGCAGCCGATAGGGGCGCGAGCTGATCGCCGTTCGCTGGTGTCTAGCGGCAGCTTCTGCTGGTGCCTCTCCCTGGAGCAGGCCTAATTTCCGTGGCTGGAGTCCCCGGCCCGCTACGCGTGCTGTAAAAACAGGGTGGGCGCGGCCTCTGCCCTCCGGCGCGGTCCGGCCTGCCAGGGGCTCGGAGCGGCCGGCGTGCGGGCCGCGGAGCAATGCAGGAGGCGGGTGCTTGAGGATCGCGTGTCTCATGGGCAGGTGCGGCGTGGATGCGCCCGCCGCCCGGGGCCCGCCCCCGCCCGCCTTCCGCCCCAGCCGCCGCCGGCCGCCGCCCGGCGGGCGCGGCCGGCCTCCTCTGTGTTGTGTTGTGATGGAGCGCGCGCTATGCAGATGGCGCGTGAATGGCGATTCACGAGATGCCTTGTGTATGGGGTGGGAGGGAGGGGGCCGGGGCGGAGGAGGCGAGGGCGCGTGACGCAGAGCCCGGTCCGGAGGGGCTCGTCGCCCGCGGGGCGGGGCG	.	FAIL_NOTPRECISE	IMPRECISE;SVMETHOD=Snifflesv1.0.12;CHR2=chr14;END=5968569;STD_quant_start=0.447214;STD_quant_stop=27.935640;Kurtosis_quant_start=6.166639;Kurtosis_quant_stop=-0.785740;SVTYPE=INS;SUPTYPE=AL,SR;SVLEN=2804;STRANDS=+-;STRANDS2=18,12,18,12;RE=30;REF_strand=0,0;Strandbias_pval=1;AF=1	GT:DR:DV	1/1:0:30
chr14	6009761	50639	N	GACATGATTTTATTTTATTTTATTTTTTTTTTTTTTTCTTTTTTTTTTTTTTTTTTTTTTTTTTAAATTTATTATCATGATAGTCACCACGGGAAGAGAGACTAGAGAGGCAGCGGACCCAGGCAGCGGGAGACGCAGGCTCCAAGCACCGGAGCCCGATTTGGGATTCGATCCCGGGTCTCCAGGGATCGCGTCCCTGGGCAAAGGGGCAGAGGCGCCAAACCGCGCGGCACCCAGGGATCCCA	.	PASS	PRECISE;SVMETHOD=Snifflesv1.0.12;CHR2=chr14;END=6009764;STD_quant_start=5.581563;STD_quant_stop=6.348834;Kurtosis_quant_start=-1.234122;Kurtosis_quant_stop=-1.462514;SVTYPE=INS;SUPTYPE=AL;SVLEN=245;STRANDS=+-;STRANDS2=12,15,12,15;RE=27;REF_strand=32,33;Strandbias_pval=0.819207;AF=0.293478	GT:DR:DV	0/0:65:27
chr14	6124471	50640	N	CTCAGTCTGTTAGGCATCCACCTCTTATTTCAGCTCCGGCTCATGGCCTCAGGGTGTTTGTGGCATTGAGCCCTTTGTGGCGCTCCTAGCTGGGACATGGCGCCTGCTTAAGATTCTTATCTCTGCTCCTCCCACAAAAATAAAAAAAGTTATGACTAAATTTAAAAAATTTTGGACATTTTTAGGATTTAACGTATTACTTCCCAAGGAGACCTTTTGAGACTGATCTTAGTTACATATTTAAATTTAGGTCCTTCTGACAAATACTCAATATACCCAAGCATGACCTGCCATCTTTATTGCTGAGACTAGATTGAATGCTTGTGTGGAGACCTGAAATTGTCATTTCTAAGTATTATGGTAGAGAAAAGTGCTTCTTCAATCCTCTTTCAGACTTTTATTGCATGGGGACAAACTTTCTGTCTTCTAGCCAATAGTGACTCTCTGGCGGTAAGTTCATTTAACACGTTAAACCTGTTGGCAGGTCCACTCTGTGGCCGGACAGTCACGGAGCTGCCAGAAGGCGGTTGATTTTTTATAGACGCCAGATGCTGGTGCTACTCAGTTAGGACTTGTGGGGCTGTAAATTCAGCCACCATTTCTAGGTGCTTTCTGATCCTGGCCATGTGTGCTTGCCTGGAATTGCTGCCCTCAGAGTCTGCAATACGGATTCTGTGGACAGATGACAGGAATGACTGTAGAGAGCGAGGGAGAGAGAGATGTTGTTCATAACGGTAGCTAAATACACCACACTTTGTAGAAAAGGGAAAGCTCTTGCTGTGGGCCAGTTTGATAAGAAATGCTTTATGGATTAAGGAACATTTGAGCTGGCATGACAGAGGGAGTGTGGACTGCCGCTTGGAGGGGATAGCATCCAAGTCCAAAGGAGAGCTGAGGCAAGGCTGCGCTGGATGGGAAATTCCAGTGGATGGATTGGTGCAGCCCCTGATTTGTTGTTGCCGGGCAACCATTGTGTGTAAAAGGACTAAGAGGCGATAAGTGAGCCAAGGTCTGGTTGCGTCAGATCCGGGCCTGCCTGAATGTCCGATGATTGAAATGGATCTAACACTTAATCTGAAGCCATTGATGAGCGAGTGGAAGGTCTGGTCATAGAGTGACAGTGGGTCACGCTGTTCCTAGAAGAAGCTTTCATCTAAGTGTCAGTGTTGGCGGCTTGGGCCAGTGGAGAGAATCAGAGCGGGAAGGCCTTGTGAGCTGGGAAAACCACCAGGGAGGAGGTAGGAGAGGAAAGAGGGCTTCAGATGCGATGGCACTTGGAATAGAGAAAGAAAACTAGGTTTACGAATGTGGGTTTAACAGAGGTTTTGGCCGAGGGGAGGAAGGATGGAAGGAGACACTAATTTTAAAATTTTAGAACCCAGTGCTATTTATTAATTCTCTGCATCTGTTCCGGTATTTCACATAGTCATCTCATTTGAGTTGATCCTAGTTGTATATCAAGTGGTATTTTTGTTTATTTCAGAATGAGACATTAAAGGGTGGTGGAAGATTGGTCTCAAGTGTACAGCTAAAATAGGATATAGCAACAGGGCACCACAGAGGTCCCTGATTTCCACGCCCTGTATCTCTTATTCTCTAGGTTTGGGCGGGAGCAGAGTGAGAAGAAGGGTGATCTTGTTATTTGTATACACACAGTTTAGTGCTGGTAAGATTCCAGCAGGTGACCACAAGAGATGGGAAATGATATTCCAGGACAACTCAGGCAGTTCTCGGAATTTAAAGAATCAACTGCCTGTTTGTTTAATCAGTAAATACTTGTTGCGTTTCTTTGGACCGTCCTACATGGCCGAGGCATACGTGAGAGACAAGCAAGCCACCGTCTTGATTCACAGACGCAGGCTAACGGAGGGAGACACCCCCCTATGTTTTGAGTTACTGTAGGGGGCAGTGCAGGTTTGCCCTAAGCAAAGCCACCCAGGGGACATAACCCCAATCTGGGTACGCAGAGACGGTCTTGAAGAGGTTGAGTACTGAATTGATAGGGGACACCCAACGTGATACCATGATTTCAAGTGAACAAAAGGCATATTTTAGGCAAAGGTGGAAATAAGATTGTACTAGACCCATAGGCATAGAGAATATCGTATATCTGAAGAACTGGACATAATATGCTGAATGAGGTACGTGTATTACTTCCTTTAAGGCTAGAGAGATGGGCAGCAGCTAGAGTCAGGAATGCCCCGAAAGAAACTGTGCAACATAATCCCACCTTTCTTTTTTTTTTAAGCTTTTATTTCTTTAGAGTTGGGGCGGGGGCAGAGGAGAGGGAACAGGAATCTCAACGAGACTCTTTGCTGAGCACCAAAACCTGACATGGGGCTTGATACATTGACCTGAGATTCCATGACCTAGCAGAAATCAGACACTAAACTGATTGAGGCCACCTGGGTGCTGCCCAACACCACCCCATTATAAATATCTTAAGAAGGCAGGGAAGTGTTGTGTTATTTAAGCAGAGGTAAACATGCTTCGATTTTTTCATATTTAGACATCCCATTTTGAGGTGCCTGGCTGGCTCCAGTAGAAGAGCCTGAGACTCTTGCATTTCTCTATAGTGAGTTTCAAGCCCTGCTTTGAGCATAAGATTACTTTAAAAATACATTGTAATAAATGGAATAAATG	.	FAIL_NOTPRECISE	IMPRECISE;SVMETHOD=Snifflesv1.0.12;CHR2=chr14;END=6124470;STD_quant_start=0.620174;STD_quant_stop=57.653808;Kurtosis_quant_start=10.756412;Kurtosis_quant_stop=-1.666696;SVTYPE=INS;SUPTYPE=AL,SR;SVLEN=5028;STRANDS=+-;STRANDS2=22,31,22,31;RE=53;REF_strand=0,0;Strandbias_pval=1;AF=1	GT:DR:DV	1/1:0:53
chr14	6327217	50641	N	<DEL/INV>	.	PASS	PRECISE;SVMETHOD=Snifflesv1.0.12;CHR2=chr14;END=6327441;STD_quant_start=0.000000;STD_quant_stop=1.459120;Kurtosis_quant_start=-0.292245;Kurtosis_quant_stop=10.189644;SVTYPE=DEL/INV;SUPTYPE=NR;SVLEN=-224;STRANDS=+-;STRANDS2=27,35,27,35;RE=62;REF_strand=45,49;Strandbias_pval=0.625554;AF=0.397436	GT:DR:DV	0/1:94:62
chr14	6327434	50642	N	GTGTCTCTGGTGTGTACCTCTCATGAATAAATAA	.	PASS	PRECISE;SVMETHOD=Snifflesv1.0.12;CHR2=chr14;END=6327435;STD_quant_start=0.267261;STD_quant_stop=9.207916;Kurtosis_quant_start=-1.627725;Kurtosis_quant_stop=-1.718258;SVTYPE=INS;SUPTYPE=AL;SVLEN=33;STRANDS=+-;STRANDS2=17,11,17,11;RE=28;REF_strand=44,49;Strandbias_pval=0.281634;AF=0.231405	GT:DR:DV	0/0:93:28
chr14	6363942	50643	N	TCCAATAATTTTTCGTTTTGTTTTTTTTTTTGAACTTTTCTAAGTTTTTTTTTTTATTTTTCTTATTTTTTATCTCTTTCTTTCTTCATGATTAGGCACACAGTGAGAGACGCGAGAGAGAGAGGCCGAGATACAGCCAGAGGGCGAAGCAGGCCATGCAGGGAGCCGACGTGGGCCTTTCGCTTATCCCCGGGTCTCCCGGGATGGCGCCCTGGGCCACAAGGCAGGCGCAACCCGCTGCGCCACCCCTGGATCCC	.	PASS	PRECISE;SVMETHOD=Snifflesv1.0.12;CHR2=chr14;END=6363954;STD_quant_start=2.753785;STD_quant_stop=4.995832;Kurtosis_quant_start=17.078717;Kurtosis_quant_stop=19.677369;SVTYPE=INS;SUPTYPE=AL;SVLEN=258;STRANDS=+-;STRANDS2=22,27,22,27;RE=49;REF_strand=42,36;Strandbias_pval=0.365119;AF=0.385827	GT:DR:DV	0/1:78:49
chr14	6376488	50644	N	AAGGGAACGATGAGGGAAAAAAAGAAAAGAGAGAAAGAGAAAAGCGAAACAAGACAAGAAAAGTTAAAGAAGAAAAGGGAAGAAAAGGAAGAGGTGAAAGCCAAGCTAAGCCCTAAAATCTCCTCC	.	FAIL_NOTPRECISE	IMPRECISE;SVMETHOD=Snifflesv1.0.12;CHR2=chr14;END=6376508;STD_quant_start=15.142655;STD_quant_stop=42.994186;Kurtosis_quant_start=-1.016176;Kurtosis_quant_stop=0.016174;SVTYPE=INS;SUPTYPE=AL;SVLEN=85;STRANDS=+-;STRANDS2=0,15,0,15;RE=15;REF_strand=42,36;Strandbias_pval=7.65944e-05;AF=0.16129	GT:DR:DV	0/0:78:15
chr14	6428200	50645	N	ACAGACTCGGGCTCTAGCCTCAGCATCCCTATTCTGGCTTCCTACTGCTGCGGGCCTGTGGACGATGAGCTCTTCCCTTGACACTTCTCCTACCAGGCCTTGCCTCCTGGTCCATGACCAGCTTCTCACCCCACTTTTCTGTGCTGGAATCATCTGTGCTCAATCATGGCTAAAACCTATGCCATCTTGGAGGAGGTCAATCTGGGTCTTGTCTATGACCCTTCCTCTTGTCACCGTCCCGGAGTGCACGGGGTTGTCACCAGCATGTCAATGGGCCACCACCTCTCCAATTCTCCTCTCGCTGGCTCCTCTTGCTCCACGTGCCTCACTCTGGCTTTGCATGAGCGTCCGCATGAGCTTCCTCAGGCTGTTCCCCATTTGGGCGCACAGCCCTGTCCCTCCACGTCCGCGCCCTCCCCGGGGACTCTCTGCCACCCTCTACACAGGAGACTCCAATCCTGTAAACAGGCCTCCTGCGCCCGCTGCTGCAGCACCACCCCTGCCCTCCTCAATGTGCTCCACTGGGACCCCCTGTCCCATCCAAGTCCTTCTGACTCTGAGCCCGGGGGGGGGGGGGGCCCCCCCACAAAAACCAAAACCCCGCTTGGCTTCTCTGCTGCATTAGGGGCAAAGCACCCGTCCTGACCCGAGGCCCTGTCACTCCTGCAGGCTGCCTGTGAGCCGCCCCCGCTGGACTCAGAGGTCGTTGCCTGCACCCTCCTCCATCCACTCACCGCTTCTCAGCGGACAGGGGCCTCTGCCTCACACGTTGCCCCCTGAGCCCGCAAGCTCCGGCCCACCGCTCCCATCCCCCTGCACCCGGCCGCCGCGCTCCCGTCCCCCGGTGCCCCCACGGATGCCCCCCCAGACACCTGGCACGTGTCCACGCCAGCTACCCCTTGGTTGCACTCCTCCTGACATGCCCCCGCGTCCCATGCTCGGGCCTCCAGCAGGCGCATGCCCCCTTTCTGCCCGCCCCTGATGGGGACTCCCAGCCCC	.	UNRESOLVED	PRECISE;SVMETHOD=Snifflesv1.0.12;CHR2=chr14;END=6428200;STD_quant_start=0.000000;STD_quant_stop=0.000000;Kurtosis_quant_start=21.828672;Kurtosis_quant_stop=31.292245;SVTYPE=INS;SUPTYPE=AL;SVLEN=999;STRANDS=+-;STRANDS2=39,31,39,31;RE=70;REF_strand=0,0;Strandbias_pval=1;AF=1	GT:DR:DV	1/1:0:70
chr14	6492627	50646	TTTTTTTTTTTTTTTTTTTTTTTTTTTTTATTTTTAATTTTTTATTTATTTATGATAGTCACAGAGAGAGAAAGAGAGGCAGAGACACCCTCTGAGAGAGAAGCAGGCTCCATGCACCGGGAGCCCGATGTGGGATTCGATCCCGGGTCTCCGGAATCGCGCCCTGGGCCAAAGGCAGGCGCCAAACCGCTGCGCCACCCAGGGATCCCGACAGTGATC	N	.	PASS	PRECISE;SVMETHOD=Snifflesv1.0.12;CHR2=chr14;END=6492846;STD_quant_start=2.624669;STD_quant_stop=3.391165;Kurtosis_quant_start=-0.226786;Kurtosis_quant_stop=12.787587;SVTYPE=DEL;SUPTYPE=AL,SR;SVLEN=-219;STRANDS=+-;STRANDS2=25,12,25,12;RE=37;REF_strand=34,24;Strandbias_pval=0.396883;AF=0.389474	GT:DR:DV	0/1:58:37
chr14	6493149	50647	N	ACGGCAAATTCCAAGGTCATGAGATAACCCACATTTTTCTTCTAAGAGGTGTAGTTGTTTTTTAATTTTTTAAAAAAGATTTTATTTATTTAGTCTGAAAACGAACACAAAAAGCAGAAGGCAAGAGACACAGGCAGAGCGAA	.	FAIL_GAP	PRECISE;SVMETHOD=Snifflesv1.0.12;CHR2=chr14;END=6493149;STD_quant_start=0.000000;STD_quant_stop=5.037951;Kurtosis_quant_start=7.121058;Kurtosis_quant_stop=2.482324;SVTYPE=INS;SUPTYPE=AL,SR;SVLEN=129;STRANDS=+-;STRANDS2=24,18,24,18;RE=42;REF_strand=26,18;Strandbias_pval=1;AF=0.488372	GT:DR:DV	0/1:44:42
chr14	6522198	50648	N	CACTTTTAAAAGTTAAAAAAAAAAAAAAAAAAAAAAAAAAAATAAAAAATGAATAGCT	.	PASS	PRECISE;SVMETHOD=Snifflesv1.0.12;CHR2=chr14;END=6522202;STD_quant_start=3.689903;STD_quant_stop=4.169486;Kurtosis_quant_start=2.798371;Kurtosis_quant_stop=0.930542;SVTYPE=INS;SUPTYPE=AL;SVLEN=44;STRANDS=+-;STRANDS2=17,9,17,9;RE=26;REF_strand=49,49;Strandbias_pval=0.189244;AF=0.209677	GT:DR:DV	0/0:98:26
chr14	6589642	50649	TACCAGTAGAATNNNNNNNNNNNNNNNNNNNNNNNNNNNNNNNNNNNNNNNNNNNNNNNNNNNNNNNNNNNNNNNNNNNNNNNNNNNNNNNNNNNNNNNNNNNNNNNNNNNNNNNNNNNNNNNNNNNNNNNNNNNNNNNNNNNNNNNNNNNNNNNNNNNNNNNNNNNNNNNNNNNNNNNNNNNNNNNNNNNNNNNNNNNNNNNNNNNNNNNNNNNNNNNNNNNNNNNNNNNNNNNNNNNNNNNNNNNNNNNNNNNNNNNNNNNNNNNNNNNNNNNNNNNNNNNNNNNNNNNNNNNNNNNNNNNNNNNNNNNNNNNNNNNNNNNNNNNNNNNNNNNNNNNNNNNNNNNNNNNNNNNNNNNNNNNNNNNNNNNNNNNNNNNNNNNNNNNNNNNNNNNNNNNNNNNNNNNNNNNNNNNNNNNNNNNNNNNNNNNNNNNNNNNNNNNNNNNNNNNNNNNNNNNNNNNNNNNNNNNNNNNNNNNNNNNNNNNNNNNNNNNNNNNNNNNNNNNNNNNNNNNNNNNNNNNNNNNNNNNNNNNNNNNNNNNNNNNNNNNNNNNNNNNNNNNNNNNNNNNNNNNNNNNNNNNNNNNNNNNNNNNNNNNNNNNNNNNNNNNNNNNNNNNNNNNNNNNNNNNNNNNNNNNNNNNNNNNNNNNNNNNNNNNNNNNNNNNNNNNNNNNNNNNNNNNNNNNNNNNNNNNNNNNNNNNNNNNNNNNNNNNNNNNNNNNNNNNNNNNNNNNNNNNNNNNNNNNNNNNNNNNNNNNNNNNNNNNNNNNNNNNNNNNNNNNNNNNNNNNNNNNNNNNNNNNNNNNNNNNNNNNNNNNNNNNNNNNNNNNNNNNNNNNNNNNNNNNNNNNNNNNNNNNNNNNNNNNNNNNNNNNNNNNNNNNNNNNNNNNNNNNNNNNNNNNNNNNNNNNNNNNNNNNNNNNNNNNNNNNNNNNNNNNNNNNNNNNNNNNNNNNNNNNNNNNNNNNNNNNNNNNNNNNNNNNNNNNNNNNNNNNNNNNNNNNNNNNNNNNNNNNNNNNNNNNNNNNNNNNNNNNNNNNNNNNNNNNNNNNNNNNNNNNNNNNNNNNNNNNNNNNNNNNNNNNNNNNNNNNNNNNNNNNNNNNNNNNNNNNNNNNNNNNNNNNNNNNNNNNNNNNNNNNNNNNNNNNNNNNNNNNNNNNNNNNNNNNNNNNNNNNNNNNNNNNNNNNNNNNNNNNNNNNNNNNNNNNNNNNNNNNNNNNNNNNNNNNNNNNNNNNNNNNNNNNNNNNNNNNNNNNNNNNNNNNNNNNNNNNNNNNNNNNNNNNNNNNNNNNNNNNNNNNNNNNNNNNNNNNNNNNNNNNNNNNNNNNNNNNNNNNNNNNNNNNNNNNNNNNNNNNNNNNNNNNNNNNNNNNNNNNNNNNNNNNNNNNNNNNNNNNNNNNNNNNNNNNNNNNNNNNNNNNNNNNNNNNNNNNNNNNNNNNNNNNNNNNNNNNNNNNNNNNNNNNNNNNNNNNNNNNNNNNNNNNNNNNNNNNNNNNNNNNNNNNNNNNNNNNNNNNNNNNNNNNNNNNNNNNNNNNNNNNNNNNNNNNNNNNNNNNNNNNNNNNNNNNNNNNNNNNNNNNNNNNNNNNNNNNNNNNNNNNNNNNNNNNNNNNNNNNNNNNNNNNNNNNNNNNNNNNNNNNNNNNNNNNNNNNNNNNNNNNNNNNNNNNNNNNNNNNNNNNNNNNNNNNNNNNNNNNNNNNNNNNNNNNNNNNNNNNNNNNNNNNNNNNNNNNNNNNNNNNNNNNNNNNNNNNNNNNNNNNNNNNNNNNNNNNNNNNNNNNNNNNNNNNNNNNNNNNNNNNNNNNNNNNNNNNNNNNNNNNNNNNNNNNNNNNNNNNNNNNNNNNNNNNNNNNNNNNNNNNNNNNNNNNNNNNNNNNNNNNNNNNNNNNNNNNNNNNNNNNNNNNNNNNNNNNNNNNNNNNNNNNNNNNNNNNNNNNNNNNNNNNNNNNNNNNNNNNNNNNNNNNNNNNNNNNNNNNNNNNNNNNNNNNNNNNNNNNNNNNNNNNNNNNNNNNNNNNNNNNNNNNNNNNNNNNNNNNNNNNNNNNNNNNNNNNNNNNNNNNNNNNNNNNNNNNNNNNNNNNNNNNNNNNNNNNNNNNNNNNNNNNNNNNNNNNNNNNNNNNNNNNNNNNNNNNNNNNNNNNNNNNNNNNNNNNNNNNNNNNNNNNNNNNNNNNNNNNNNNNNNNNNNNNNNNNNNNNNNNNNNNNNNNNNNNNNNNNNNNNNNNNNNNNNNNNNNNNNNNNNNNNNNNNNNNNNNNNNNNNNNNNNNNNNNNNNNNNNNNNNNNNNNNNNNNNNNNNNNNNNNNNNNNNNNNNNNNNNNNNNNNNNNNNNNNNNNNNNNNNNNNNNNNNNNNNNNNNNNNNNNNNNNNNNNNNNNNNNNNNNNNNNNNNNNNNNNNNNNNNNNNNNNNNNNNNNNNNNNNNNNNNNNNNNNNNNNNNNNNNNNNNNNNNNNNNNNNNNNNNNNNNNNNNNNNNNNNNNNNNNNNNNNNNNNNNNNNNNNNNNNNNNNNNNNNNNNNNNNNNNNNNNNNNNNNNNNNNNNNNNNNNNNNNNNNNNNNNNNNNNNNNNNNNNNNNNNNNNNNNNNNNNNNNNNNNNNNNNNNNNNNNNNNNNNNNNNNNNNNNNNNNNNNNNNNNNNNNNNNNNNNNNNNNNNNNNNNNNNNNNNNNNNNNNNNNNNNNNNNNNNNNNNNNNNNNNNNNNNNNNNNNNNNNNNNNNNNNNNNNNNNNNNNNNNNNNNNNNNNNNNNNNNNNNNNNNNNNNNNNNNNNNNNNNNNNNNNNNNNNNNNNNNNNNNNNNNNNNNNNNNNNNNNNNNNNNNNNNNNNNNNNNNNNNNNNNNNNNNNNNNNNNNNNNNNNNNNNNNNNNNNNNNNNNNNNNNNNNNNNNNNNNNNNNNNNNNNNNNNNNNNNNNNNNNNNNNNNNNNNNNNNNNNNNNNNNNNNNNNNNNNNNNNNNNNNNNNNNNNNNNNNNNNNNNNNNNNNNNNNNNNNNNNNNNNNNNNNNNNNNNNNNNNNNNNNNNNNNNNNNNNNNNNNNNNNNNNNNNNNNNNNNNNNNNNNNNNNNNNNNNNNNNNNNNNNNNNNNNNNNNNNNNNNNNNNNNNNNNNNNNNNNNNNNNNNNNNNNNNNNNNNNNNNNNNNNNNNNNNNNNNNNNNNNNNNNNNNNNNNNNNNNNNNNNNNNNNNNNNNNNNNNNNNNNNNNNNNNNNNNNNNNNNNNNNNNNNNNNNNNNNNNNNNNNNNNNNNNNNNNNNNNNNNNNNNNNNNNNNNNNNNNNNNNNNNNNNNNNNNNNNNNNNNNNNNNNCCC	N	.	FAIL_GAP	PRECISE;SVMETHOD=Snifflesv1.0.12;CHR2=chr14;END=6592927;STD_quant_start=2.394098;STD_quant_stop=0.748983;Kurtosis_quant_start=10.354161;Kurtosis_quant_stop=33.383434;SVTYPE=DEL;SUPTYPE=AL,SR;SVLEN=-3285;STRANDS=+-;STRANDS2=40,42,40,42;RE=82;REF_strand=17,15;Strandbias_pval=0.835128;AF=0.719298	GT:DR:DV	0/1:32:82
chr14	6595242	50650	NNNNNNNNNNNNNNNNNNNNNNNNNNNNNNNNNNNNNNNNNNNT	N	.	FAIL_GAP	PRECISE;SVMETHOD=Snifflesv1.0.12;CHR2=chr14;END=6595395;STD_quant_start=0.440959;STD_quant_stop=1.130388;Kurtosis_quant_start=-1.624221;Kurtosis_quant_stop=-1.799552;SVTYPE=DEL;SUPTYPE=AL,NR;SVLEN=-153;STRANDS=+-;STRANDS2=34,38,34,38;RE=72;REF_strand=40,41;Strandbias_pval=0.871543;AF=0.470588	GT:DR:DV	0/1:81:72
chr14	6617885	50651	ACCTAATTAAAAACAAAACGTTACAAACTCTAACTCGATAGCTACATAAATCATAAGAGAGAGCATGGATCAATGATGAGCATGCCATTACCCGAGGATTATGATTAACCTATTTCTATGGACTTGAAATCTAGTTATTAAAATGTTCATAAAGGAGGGGATCCCCCTTTATGGGTGGGATTGGGTTTGGCAGGCGCCAAACCA	N	.	PASS	PRECISE;SVMETHOD=Snifflesv1.0.12;CHR2=chr14;END=6618107;STD_quant_start=1.113553;STD_quant_stop=0.774597;Kurtosis_quant_start=-1.069056;Kurtosis_quant_stop=0.772232;SVTYPE=DEL;SUPTYPE=AL,SR;SVLEN=-222;STRANDS=+-;STRANDS2=20,30,20,30;RE=50;REF_strand=11,11;Strandbias_pval=0.450915;AF=0.694444	GT:DR:DV	0/1:22:50
chr14	6694999	50652	N	AAGAAGTTTTACATGGTTTTTGTGGGATCCGCTGGGTGGCGCAGCGTGTGGGGCGCCTAGCCGTGGCCCAGGGCCGCGATCCTGGAGAACACCTCGGGATCGAATCCACAACGTCGGCGCCCGGTGCAATGGGGCCCTGCTTCTCCCTGCTTCTTCGCCGCTGCCATAGATTCTCATGCCTTTCTCTCTCTCTCTCTCTCTGTGACTATCATAAAAAGAAAAGAATTAAAAAAATGAAAAAAAAAAAGCACAAAAAAAAAAAAAAAAAAAAAAAAAAAAAAAA	.	PASS	PRECISE;SVMETHOD=Snifflesv1.0.12;CHR2=chr14;END=6695001;STD_quant_start=0.554700;STD_quant_stop=3.700312;Kurtosis_quant_start=-0.430092;Kurtosis_quant_stop=3.585314;SVTYPE=INS;SUPTYPE=AL;SVLEN=239;STRANDS=+-;STRANDS2=13,13,13,13;RE=26;REF_strand=47,40;Strandbias_pval=0.823698;AF=0.230088	GT:DR:DV	0/0:87:26
chr14	6701824	50653	N	TCATTTCTTCTCTTTTTTTTATTTTTCATTTTTTAAAGATGTATTTATTTATTTATGAAGACATAGAGGATGAGAGAGAGCCAGAGACACAGCCGAGTGATGCGCAGGCTCCTGCACCGGGAGCCCGACGTCGGATTCGATCCCGCGGGTCTCCCCAGGATCGCCGCCCTGGGCAAAGGAGGCGCCACAAACCGCTGCGCCACCAGGGATCC	.	PASS	PRECISE;SVMETHOD=Snifflesv1.0.12;CHR2=chr14;END=6701831;STD_quant_start=3.192253;STD_quant_stop=4.029652;Kurtosis_quant_start=11.187768;Kurtosis_quant_stop=3.504109;SVTYPE=INS;SUPTYPE=AL;SVLEN=211;STRANDS=+-;STRANDS2=20,22,20,22;RE=42;REF_strand=37,39;Strandbias_pval=1;AF=0.355932	GT:DR:DV	0/1:76:42
chr14	6719774	50654	N	GAAAGTCTGGGGATCCCTGGGCTGGCCCCGCCAGCGGTTTGGCCGCCTTGCCTTTGGCCCTAGGGCGCGATCCTGGCGACTCGCGGATCGAATCCACATCCGGGCTCCGGTGCATGGAGCCTGCTTCTCCCTTTCTGCCTGTGTCTCTGCCCTCTCTCCTCTCTCACTGTGTGCCTATCATACAAAACAAAAAAAAAAAAAAAAACG	.	PASS	PRECISE;SVMETHOD=Snifflesv1.0.12;CHR2=chr14;END=6719783;STD_quant_start=1.928730;STD_quant_stop=4.449719;Kurtosis_quant_start=7.291713;Kurtosis_quant_stop=8.790619;SVTYPE=INS;SUPTYPE=AL;SVLEN=194;STRANDS=+-;STRANDS2=26,25,26,25;RE=51;REF_strand=55,51;Strandbias_pval=1;AF=0.324841	GT:DR:DV	0/1:106:51
chr14	6730112	50655	TGAGTTCTTTTTTTTTTTTTTTTTTTTTTTTTTAATTTTATTTATTTATTTATGCTAGACAGAGAGAGAGAGAGAGAGAGAGAGAGACAAAGACACAGGAGGAGGGAGAAGCAGGCTCCACACCGGGAGCCCGACGTGGGATTCGATCCCAGGACTCCAGGATCGCGCCCTGGGCCAAAGGCAGGCGCTAAACCGCTGAGCCACCCAGGGATCCCTGT	N	.	PASS	PRECISE;SVMETHOD=Snifflesv1.0.12;CHR2=chr14;END=6730326;STD_quant_start=2.901905;STD_quant_stop=2.533980;Kurtosis_quant_start=10.902442;Kurtosis_quant_stop=-1.616697;SVTYPE=DEL;SUPTYPE=AL;SVLEN=-214;STRANDS=+-;STRANDS2=25,14,25,14;RE=39;REF_strand=54,31;Strandbias_pval=1;AF=0.314516	GT:DR:DV	0/1:85:39
chr14	6732430	50656	N	CGGTTTTTTTCCATTTCTTTTTTTTTTTCTTTTTTTTTTTTGTTTTGTTTTGTTTGTTTTTTATTTTTATTTAGGTATGATAGTCACAGATAGAGAGGCAGAGACACGGCAGAGGGAGAAGCGGCTCCTCACTGGGAGCCCGACTGGGATCGAGCCCGGGTCGCACAGGATCGCGCCAATGGGCCAAAGGCAGGACGCCAAACCGCTGCGCCACCCAGCAGGGATCC	.	PASS	PRECISE;SVMETHOD=Snifflesv1.0.12;CHR2=chr14;END=6732444;STD_quant_start=3.637412;STD_quant_stop=7.686151;Kurtosis_quant_start=4.297541;Kurtosis_quant_stop=8.318733;SVTYPE=INS;SUPTYPE=AL;SVLEN=219;STRANDS=+-;STRANDS2=19,8,19,8;RE=27;REF_strand=58,33;Strandbias_pval=0.647145;AF=0.228814	GT:DR:DV	0/0:91:27
chr14	6735729	50657	GCGGGCGGCCCCGCCCAGCCCCCACGGCCCCAGAGGGGCTCTGGCTGCACCC	N	.	PASS	PRECISE;SVMETHOD=Snifflesv1.0.12;CHR2=chr14;END=6735784;STD_quant_start=2.020726;STD_quant_stop=0.957427;Kurtosis_quant_start=-0.975981;Kurtosis_quant_stop=-0.599299;SVTYPE=DEL;SUPTYPE=AL;SVLEN=-55;STRANDS=+-;STRANDS2=13,12,13,12;RE=25;REF_strand=48,31;Strandbias_pval=0.489202;AF=0.240385	GT:DR:DV	0/0:79:25
chr14	6736684	50658	N	CATACGCTGGCACTTTGTTTTTTTTTTTGTTTTTTTTTTTTTATTGGTTTTTTGTAATTATTTTATTTGATGATAGGCAAACAGTGAGAGAGAGAAGAGGCAGAGACACAGGCAGAGGGAGAAGCAGGCTCCATGCACCGGGAGCCTGATGTGGGATTCGATCCCGGATTACCGGAGACTCGCGGCCCGTGGGCCAAAGGCAGGCAGCTAAAACCGCTCTGCGCCACCCCAGGGATCCGAC	.	PASS	PRECISE;SVMETHOD=Snifflesv1.0.12;CHR2=chr14;END=6736694;STD_quant_start=1.348400;STD_quant_stop=5.592202;Kurtosis_quant_start=2.190536;Kurtosis_quant_stop=0.920660;SVTYPE=INS;SUPTYPE=AL;SVLEN=231;STRANDS=+-;STRANDS2=10,13,10,13;RE=23;REF_strand=48,35;Strandbias_pval=0.244613;AF=0.216981	GT:DR:DV	0/0:83:23
chr14	6745494	50659	N	GAAGTTCCGGGGCGCCGGGGAGCCGTGGCGCCCACCTAGCGTGCCT	.	FAIL_NOTPRECISE	IMPRECISE;SVMETHOD=Snifflesv1.0.12;CHR2=chr14;END=6745507;STD_quant_start=9.667189;STD_quant_stop=13.228757;Kurtosis_quant_start=-1.572859;Kurtosis_quant_stop=0.013820;SVTYPE=INS;SUPTYPE=AL;SVLEN=46;STRANDS=+-;STRANDS2=20,24,20,24;RE=44;REF_strand=38,43;Strandbias_pval=1;AF=0.352	GT:DR:DV	0/1:81:44
chr14	6745639	50660	N	CGCCGCGCCGGGGTGCCGCGGCTCTAATAGGTTGCTCAGTTCCGGG	.	FAIL_NOTPRECISE	IMPRECISE;SVMETHOD=Snifflesv1.0.12;CHR2=chr14;END=6745646;STD_quant_start=7.867655;STD_quant_stop=15.096357;Kurtosis_quant_start=-1.287007;Kurtosis_quant_stop=0.542585;SVTYPE=INS;SUPTYPE=AL;SVLEN=46;STRANDS=+-;STRANDS2=9,10,9,10;RE=19;REF_strand=37,44;Strandbias_pval=1;AF=0.19	GT:DR:DV	0/0:81:19
chr14	6745701	50661	N	ATACTAGGTGGCTAGTGTTCCGGGGGCCGGGAGGGGCCCGCAG	.	FAIL_NOTPRECISE	IMPRECISE;SVMETHOD=Snifflesv1.0.12;CHR2=chr14;END=6745703;STD_quant_start=8.921883;STD_quant_stop=13.107250;Kurtosis_quant_start=0.025431;Kurtosis_quant_stop=-0.442768;SVTYPE=INS;SUPTYPE=AL;SVLEN=43;STRANDS=+-;STRANDS2=7,11,7,11;RE=18;REF_strand=38,44;Strandbias_pval=0.61065;AF=0.18	GT:DR:DV	0/0:82:18
chr14	6769701	50662	N	AAACGTCAAAAATTAGGGGATCTACTGGCGCTTGGCCCGCAGCGTGTTTTTTGTTCCAGCCTGCCTTGCGGCCAGGGCGCGGAGTCCTGGAGACCGGGATCAACTCCACGTCCGGGGGGCTCCGGCTTGCCGGAGCCTGCTTTCTACCCTCTGCCTATGTCTCTGCCTCTCTCTCTCTCCTTGTGACTTATCATAAATAAATAACCAATTTGTTATAAAAAACAAAAAAAAATTATAAACAATAAAAAAAAAAAAAAAAAAAATTAAAAAAAAAAAAATATAATAAAAAAA	.	PASS	PRECISE;SVMETHOD=Snifflesv1.0.12;CHR2=chr14;END=6769706;STD_quant_start=4.852366;STD_quant_stop=9.025217;Kurtosis_quant_start=5.706004;Kurtosis_quant_stop=0.065343;SVTYPE=INS;SUPTYPE=AL;SVLEN=250;STRANDS=+-;STRANDS2=11,11,11,11;RE=22;REF_strand=47,45;Strandbias_pval=1;AF=0.192982	GT:DR:DV	0/0:92:22
chr14	6772002	50663	N	TTCAACTCTTTTTTTTTTTTTTTTTTAAAGATTTCTTATTTACTTATTCATGCTAGTCCAGAGAGAGGAGAGAGAGAGAGGCAGAGACACAGCAGAGCTGGAGAAAGCAGGCTCCACGCACCCCGGGAGGCCGCCGTTTGGACTCGATCCCGGTCCTTCCAGGATCCGATCCCTGGGCCCCAGGCAGGTTCGCCAAACCGCTGCCGCCACCAGCGGATCCCTATTTC	.	PASS	PRECISE;SVMETHOD=Snifflesv1.0.12;CHR2=chr14;END=6772001;STD_quant_start=3.696846;STD_quant_stop=7.239936;Kurtosis_quant_start=4.381514;Kurtosis_quant_stop=-0.028609;SVTYPE=INS;SUPTYPE=AL;SVLEN=224;STRANDS=+-;STRANDS2=10,14,10,14;RE=24;REF_strand=42,45;Strandbias_pval=0.647263;AF=0.216216	GT:DR:DV	0/0:87:24
chr14	6772934	50664	N	GAATAGATAAGGGAGGTATTATCTGATAGAA	.	PASS	PRECISE;SVMETHOD=Snifflesv1.0.12;CHR2=chr14;END=6772945;STD_quant_start=5.093856;STD_quant_stop=6.065433;Kurtosis_quant_start=1.109469;Kurtosis_quant_stop=1.288056;SVTYPE=INS;SUPTYPE=AL;SVLEN=31;STRANDS=+-;STRANDS2=20,19,20,19;RE=39;REF_strand=47,54;Strandbias_pval=0.706655;AF=0.278571	GT:DR:DV	0/0:101:39
chr14	6796280	50665	GGTTTTTTTTTTTTTTTTATTTTTTTTTAAATTTTTATTTATTTATGATAGTCACAGAGAGAGAGAGAGGCAGAGACACAGGCAGAGGGAGAAGCAGGCTCCATGCACCGGGAGCCCGACATGGGATTCGATCCCGGGTCTCCAGGATCGCGCCCTGGGCCAAAGGCAGGGGCCAAACCGCTGCGCCACCCAGGGATCCCTGGG	N	.	PASS	PRECISE;SVMETHOD=Snifflesv1.0.12;CHR2=chr14;END=6796484;STD_quant_start=1.600000;STD_quant_stop=2.172556;Kurtosis_quant_start=-1.794111;Kurtosis_quant_stop=-1.920640;SVTYPE=DEL;SUPTYPE=AL;SVLEN=-204;STRANDS=+-;STRANDS2=23,27,23,27;RE=50;REF_strand=49,56;Strandbias_pval=1;AF=0.322581	GT:DR:DV	0/1:105:50
chr14	6799496	50666	N	AAAAGGAGGTTTATTTTTTTTTTTTTTTTTTTTGTGTTTTTAAATTTTCGATAATCTTTTATTATAGTTTATGATAGTCACAGAGAGAGAGAGCAGAGACCACAGGCAGAGGGAGAAGCAGGCTCCATGCACCGGGAGCCCGATGTGGGACTCGATCCCGGGTCTCCACGATCATGCCGGCCAAAGGCAGGCGCCAAACCACTGCCGGCCCCCGGATACC	.	PASS	PRECISE;SVMETHOD=Snifflesv1.0.12;CHR2=chr14;END=6799502;STD_quant_start=1.673320;STD_quant_stop=6.212890;Kurtosis_quant_start=2.050282;Kurtosis_quant_stop=2.100582;SVTYPE=INS;SUPTYPE=AL;SVLEN=219;STRANDS=+-;STRANDS2=8,10,8,10;RE=18;REF_strand=45,42;Strandbias_pval=0.613428;AF=0.171429	GT:DR:DV	0/0:87:18
chr14	6811408	50667	N	<DEL>	.	FAIL_GAP	PRECISE;SVMETHOD=Snifflesv1.0.12;CHR2=chr14;END=6813332;STD_quant_start=1.080123;STD_quant_stop=0.408248;Kurtosis_quant_start=2.642004;Kurtosis_quant_stop=1.734213;SVTYPE=DEL;SUPTYPE=SR;SVLEN=-1924;STRANDS=+-;STRANDS2=12,13,12,13;RE=25;REF_strand=0,0;Strandbias_pval=1;AF=1	GT:DR:DV	1/1:0:25
chr14	6817554	50668	N	CATTGCGGAAAAAAAAAAAAAAAAAACAAAAAAAAAACAGA	.	PASS	PRECISE;SVMETHOD=Snifflesv1.0.12;CHR2=chr14;END=6817569;STD_quant_start=5.066228;STD_quant_stop=3.169798;Kurtosis_quant_start=3.590034;Kurtosis_quant_stop=3.851934;SVTYPE=INS;SUPTYPE=AL;SVLEN=33;STRANDS=+-;STRANDS2=16,27,16,27;RE=43;REF_strand=42,47;Strandbias_pval=0.350106;AF=0.325758	GT:DR:DV	0/1:89:43
chr14	6819421	50669	AAGGGATCCCTGGGTGGCGCAGCGGTTTAGCGCCTGCCTTTGGCCCAGGGCGCGATCCTGGAGACCCAGGATCGAATCCCACGTCGGGCTCCCGGTGCATGGAGCCTGCTTCTCCCTCTGCCTGTGTCTCTGCCTCTCTCTCTCTCTGTGACTATCATAAGTAAATAAAAAAAAAAAAAAAAAGAATTAAAAAAAAAAAAAGAGTGCAAGA	N	.	PASS	PRECISE;SVMETHOD=Snifflesv1.0.12;CHR2=chr14;END=6819646;STD_quant_start=5.642104;STD_quant_stop=2.753785;Kurtosis_quant_start=2.969826;Kurtosis_quant_stop=2.980556;SVTYPE=DEL;SUPTYPE=AL;SVLEN=-225;STRANDS=+-;STRANDS2=25,24,25,24;RE=49;REF_strand=42,40;Strandbias_pval=1;AF=0.374046	GT:DR:DV	0/1:82:49
chr14	6820190	50670	AGATAAATGTTTTCTTTTTTTTTTTTTTTAATTTTTATTTATTTATGATAGTCACAGAGAGAGAGAGGCACAGAGACACAGGCAGAGGGAGAAGCAGGCTCCATGCACCGGGAGCCCGACGTGGGATTCGATCCCGGGTCTCCAGGATCGCGCCCTGGGCCAAAGGCAGGCGCCAAACCGCTGCGCCACCCAGGGATCCCT	N	.	PASS	PRECISE;SVMETHOD=Snifflesv1.0.12;CHR2=chr14;END=6820391;STD_quant_start=2.110579;STD_quant_stop=2.099784;Kurtosis_quant_start=-1.726145;Kurtosis_quant_stop=-1.684901;SVTYPE=DEL;SUPTYPE=AL;SVLEN=-201;STRANDS=+-;STRANDS2=21,24,21,24;RE=45;REF_strand=37,37;Strandbias_pval=0.850201;AF=0.378151	GT:DR:DV	0/1:74:45
chr14	6822095	50671	N	TAAATGACCAGTCAGGGAGCCTGTGGTGGCGCAGCGGTTTGGGCCTGCCTTTGGCCCGGTGGCACGATCTGGAGACCCGGGATCCGAATCCCACGTCGGGCGTCCCGGTGCATGGAGCTGCTTCTCCCTCTGCCCGGTGTCTCTGCCTCTCTCTTTCTCTGTGCCGATCATAACTAAATCAAAATTAAAAAAAAAAAAAATTAACAAAAAACAAAAAACAAA	.	PASS	PRECISE;SVMETHOD=Snifflesv1.0.12;CHR2=chr14;END=6822098;STD_quant_start=1.918333;STD_quant_stop=5.888973;Kurtosis_quant_start=5.467183;Kurtosis_quant_stop=9.436090;SVTYPE=INS;SUPTYPE=AL;SVLEN=225;STRANDS=+-;STRANDS2=22,28,22,28;RE=50;REF_strand=38,38;Strandbias_pval=0.585614;AF=0.396825	GT:DR:DV	0/1:76:50
chr14	6824000	50672	N	CGCCCCAGTGAGCATTATACCGTGATGCTTTTCCTTCCCTGTGTTCTCTGTGTCCGAAAGTTCCCTCTTCTATAGGACAAAGAAAAACCAATCATATTGGTGTAGTAGTTTGCTAGGGCTTGCCAAAAATAGGGTGGTTGCAATCCTTGACATTCCAAGTTTGCCAGCTGCAGCA	.	FAIL_NOTPRECISE	IMPRECISE;SVMETHOD=Snifflesv1.0.12;CHR2=chr14;END=6824011;STD_quant_start=27.586984;STD_quant_stop=28.897808;Kurtosis_quant_start=0.939268;Kurtosis_quant_stop=-1.593636;SVTYPE=INS;SUPTYPE=AL;SVLEN=159;STRANDS=+-;STRANDS2=25,23,25,23;RE=48;REF_strand=45,38;Strandbias_pval=0.856983;AF=0.366412	GT:DR:DV	0/1:83:48
chr14	6826591	50673	CCACATATTAAAAAAATAAATAAATAAAATAAAAAAAAAATAAAAAAATAAAAAGC	N	.	PASS	PRECISE;SVMETHOD=Snifflesv1.0.12;CHR2=chr14;END=6826639;STD_quant_start=3.682391;STD_quant_stop=1.166190;Kurtosis_quant_start=-1.762311;Kurtosis_quant_stop=-1.545125;SVTYPE=DEL;SUPTYPE=AL;SVLEN=-48;STRANDS=+-;STRANDS2=25,25,25,25;RE=50;REF_strand=44,38;Strandbias_pval=0.721823;AF=0.378788	GT:DR:DV	0/1:82:50
chr14	6827672	50674	TTTTTTTTTAAAGATTTTATTTATTTATTCATGAGAGACACAGAGAGAGAGAGAGAGAGAGAGGCAGATACACAGGCAGAGGGAGAAGCAGGCTCCATGCAGGGATCCCGACATGGGACTCGATCCCAGGTCTCCAGGATCACGCCCTGGGCTGAAGGTGGCGCTAAACCTCTGAGCCACCAGGGCTGCCCTAGAAAAAAAC	N	.	PASS	PRECISE;SVMETHOD=Snifflesv1.0.12;CHR2=chr14;END=6827866;STD_quant_start=5.850707;STD_quant_stop=2.848751;Kurtosis_quant_start=-0.829243;Kurtosis_quant_stop=-0.833383;SVTYPE=DEL;SUPTYPE=AL;SVLEN=-194;STRANDS=+-;STRANDS2=26,26,26,26;RE=52;REF_strand=42,37;Strandbias_pval=0.858278;AF=0.396947	GT:DR:DV	0/1:79:52
chr14	6836262	50675	N	AAACAGCCTCGTGTTGAGGATCCCTGGGTGGCGCACGGTTTGGGGCATCAACTGCCTTTTTGGTCCGCGGGCGCGATCCTGCACCCGGATCGCATCCCAAGTAGGCTTCTGTCGGTGGCAAAGGGACCTGCTTCTCCTCGCCTATCGTCATCCTAGCCTCTCTCTTCTCTCTCTGTTACTACATAAATAAATAAAATGTTAACAAAACAAACCAAACAAACAAAC	.	PASS	PRECISE;SVMETHOD=Snifflesv1.0.12;CHR2=chr14;END=6836270;STD_quant_start=1.025978;STD_quant_stop=4.304221;Kurtosis_quant_start=14.173855;Kurtosis_quant_stop=0.842518;SVTYPE=INS;SUPTYPE=AL;SVLEN=218;STRANDS=+-;STRANDS2=19,19,19,19;RE=38;REF_strand=31,32;Strandbias_pval=1;AF=0.376238	GT:DR:DV	0/1:63:38
chr14	6847827	50676	AAGAAAAGAAAAGAAAGAAAGAAAGAAAGAAAGAAAGAAAGAAAGAAAGAAAGAAAGAAAGAAAGAAAGAAAGAAAGAAAGAGGGAGGGAGGGAGGGAGGGAGGGAGGAAGGAAGGAAGGAGAAAGAAAGAAAGAAAGAAGAAAGAAAGAAAGAAAGAAAGAAAGAAAG	N	.	FAIL_NOTPRECISE	IMPRECISE;SVMETHOD=Snifflesv1.0.12;CHR2=chr14;END=6848012;STD_quant_start=12.477981;STD_quant_stop=20.279300;Kurtosis_quant_start=0.494896;Kurtosis_quant_stop=-1.798610;SVTYPE=DEL;SUPTYPE=AL;SVLEN=-185;STRANDS=+-;STRANDS2=22,18,22,18;RE=40;REF_strand=30,33;Strandbias_pval=0.545678;AF=0.38835	GT:DR:DV	0/1:63:40
chr14	6869053	50677	N	CAAAACACAAGATAAGAAAAAAAAAAAAAAAAAAAAAAAAAAAAAAAAAAAAAACAACAAA	.	FAIL_NOTPRECISE	IMPRECISE;SVMETHOD=Snifflesv1.0.12;CHR2=chr14;END=6869057;STD_quant_start=24.847535;STD_quant_stop=35.353925;Kurtosis_quant_start=-1.502108;Kurtosis_quant_stop=-0.058288;SVTYPE=INS;SUPTYPE=AL;SVLEN=93;STRANDS=+-;STRANDS2=1,14,1,14;RE=15;REF_strand=35,30;Strandbias_pval=0.00101372;AF=0.1875	GT:DR:DV	0/0:65:15
chr14	6869813	50678	TAAATAAAAATAAGGGATCCCTGGGTGGCGCAGCGGTTTGGTGCCTGCCTTTGGCCCAGGGCGCGATCCTGGAGACCCGGGATCGAATCCCACGTCAGGCTCCCGGTGCATGGAGCCTGCTTCTCCCTCTGCCTGTGTCTCTGCCTCTCTCTCTCTCTGTAACTATCATAAATAAATAAAAATTAAAAAAAAAATAAAAATAAAAATA	N	.	PASS	PRECISE;SVMETHOD=Snifflesv1.0.12;CHR2=chr14;END=6870020;STD_quant_start=0.512989;STD_quant_stop=1.277333;Kurtosis_quant_start=-0.594673;Kurtosis_quant_stop=-1.235485;SVTYPE=DEL;SUPTYPE=AL;SVLEN=-207;STRANDS=+-;STRANDS2=20,19,20,19;RE=39;REF_strand=30,34;Strandbias_pval=0.689149;AF=0.378641	GT:DR:DV	0/1:64:39
chr14	6875669	50679	N	GCCAGTTCATAGAGGTGAGAGTAGAATAGAGATTACAAGGGCTGGGGAAGGAGAAATG	.	FAIL_NOTPRECISE	IMPRECISE;SVMETHOD=Snifflesv1.0.12;CHR2=chr14;END=6875691;STD_quant_start=9.548503;STD_quant_stop=10.323043;Kurtosis_quant_start=2.270988;Kurtosis_quant_stop=4.285803;SVTYPE=INS;SUPTYPE=AL;SVLEN=59;STRANDS=+-;STRANDS2=25,21,25,21;RE=46;REF_strand=44,34;Strandbias_pval=0.85325;AF=0.370968	GT:DR:DV	0/1:78:46
chr14	6885020	50680	N	GAAATTAATCCTAAACGTAATATTAAATTACATTAATTTGTTTTTTTTTTAATTTTTATTTATTCTGGATAGTCACTACTAGAGAGCAGAGCTGAGCGAGGCACAAGGACCACAGGCAGAGGGGAGAAGGCTCCATGCACGCGAGCCTGCATGGTGCGATCCGATTCCCGGGTCTCCCAGACTCGCGCCCTGGGCCCAAGTGCCAGGCGCCCAAAAATCAACCGCCTGCGCCACTCCAGGATCC	.	PASS	PRECISE;SVMETHOD=Snifflesv1.0.12;CHR2=chr14;END=6885022;STD_quant_start=4.922936;STD_quant_stop=5.609865;Kurtosis_quant_start=-2.015941;Kurtosis_quant_stop=0.776874;SVTYPE=INS;SUPTYPE=AL;SVLEN=233;STRANDS=+-;STRANDS2=15,19,15,19;RE=34;REF_strand=47,46;Strandbias_pval=0.553202;AF=0.267717	GT:DR:DV	0/0:93:34
chr14	6889720	50681	CAGTACTTCAAAGTGTAACTGTATTGTGGNNNNNNNNNNATTCATGCAGGACTCAATCCTGGAACTCCGGGATCATGCCCTGAGCTAATTGCAGATGCTCAACTGTTGAGCCACCCAGGCATCCCCCAAATCCATATTTTGAAGTCCCAGT	N	.	FAIL_NOTPRECISE	IMPRECISE;SVMETHOD=Snifflesv1.0.12;CHR2=chr14;END=6889896;STD_quant_start=19.408701;STD_quant_stop=16.044995;Kurtosis_quant_start=-1.843697;Kurtosis_quant_stop=-1.636553;SVTYPE=DEL;SUPTYPE=AL;SVLEN=-176;STRANDS=+-;STRANDS2=42,44,42,44;RE=86;REF_strand=43,46;Strandbias_pval=1;AF=0.491429	GT:DR:DV	0/1:89:86
chr14	6920340	50682	TTTTTTTTTTTTTTTTTAATTTTTTTTATTTATTTATGATAGTCACAGAGAGAGAGAGAGGCAGAGACACAGGCAGAGGGAGAAGCAGGCTCCATGCACCGGGAGCCCGACGTGGGATTCGATCCCGGGTCTCCAGGATCGCGCCCTGGGCCAAAGGCAGGCACTAAACCGCTGCGCCACCCAGGGATCCCGAATT	N	.	PASS	PRECISE;SVMETHOD=Snifflesv1.0.12;CHR2=chr14;END=6920535;STD_quant_start=0.371391;STD_quant_stop=1.129541;Kurtosis_quant_start=12.382076;Kurtosis_quant_stop=0.866663;SVTYPE=DEL;SUPTYPE=AL;SVLEN=-195;STRANDS=+-;STRANDS2=30,29,30,29;RE=59;REF_strand=46,41;Strandbias_pval=0.866652;AF=0.40411	GT:DR:DV	0/1:87:59
chr14	6942259	50683	AAAGTTGGCATTAAAAAAAAAAAAAAAAAAA	N	.	PASS	PRECISE;SVMETHOD=Snifflesv1.0.12;CHR2=chr14;END=6942293;STD_quant_start=1.027402;STD_quant_stop=1.855921;Kurtosis_quant_start=-1.496036;Kurtosis_quant_stop=-1.332807;SVTYPE=DEL;SUPTYPE=AL;SVLEN=-34;STRANDS=+-;STRANDS2=15,21,15,21;RE=36;REF_strand=30,40;Strandbias_pval=1;AF=0.339623	GT:DR:DV	0/1:70:36
chr14	6947146	50684	N	AGTTTCTTTTTTTTTTTTTTTTTTTTTTTTTTTTTTTTTATTTTCTTTTATTATGCTAGGCCCACAGTGAGAGAGAGAGTTGAGAGAGAGAGAGCGAGAGGCAGAGACACAGGCAGAGGGAGAAGAAGCAGGCTCCAGCACCGGGAGGCCCGATGGGCGATTCGATCCCGGGTCTCCAGGATCGCGCCCTGGGCAAAGGCGGGCGCCAAACCGCTGGTCCACCCAGGGATCCCCCCTCTA	.	PASS	PRECISE;SVMETHOD=Snifflesv1.0.12;CHR2=chr14;END=6947150;STD_quant_start=3.521363;STD_quant_stop=8.983318;Kurtosis_quant_start=6.193426;Kurtosis_quant_stop=1.153979;SVTYPE=INS;SUPTYPE=AL,SR;SVLEN=240;STRANDS=+-;STRANDS2=7,7,7,7;RE=14;REF_strand=41,45;Strandbias_pval=1;AF=0.14	GT:DR:DV	0/0:86:14
chr14	6971641	50685	GTGGATAACTTTTTTTTTTTTTTTTTTTTTTTTTTTTTTTAAGATTTTATTTATTTATTCATGATAGTCACAGAGAGAGAGAGAGGCAGAGACACAGGCAGAGGGAGAAGCAGGCTCCATGCACCGGGAGCCCGATGTGGGATTCGATCCCGGGTCTCCAGGATCGCGCCCTGGGCCAAAGGCAGGCGCCAAACCGCTGCGCCACCCAGGGATCC	N	.	PASS	PRECISE;SVMETHOD=Snifflesv1.0.12;CHR2=chr14;END=6971856;STD_quant_start=3.226312;STD_quant_stop=3.586591;Kurtosis_quant_start=14.977721;Kurtosis_quant_stop=17.914173;SVTYPE=DEL;SUPTYPE=AL,SR;SVLEN=-215;STRANDS=+-;STRANDS2=26,18,26,18;RE=44;REF_strand=43,31;Strandbias_pval=1;AF=0.372881	GT:DR:DV	0/1:74:44
chr14	7010357	50686	N	AATGGCGTGAGCCAACCTGGGCCTGCCATAGAGCATACCATTTTTAATGGACTTTATCCCCT	.	FAIL_GAP	PRECISE;SVMETHOD=Snifflesv1.0.12;CHR2=chr14;END=7010357;STD_quant_start=0.154303;STD_quant_stop=4.925637;Kurtosis_quant_start=-0.005226;Kurtosis_quant_stop=-0.254897;SVTYPE=INS;SUPTYPE=AL;SVLEN=56;STRANDS=+-;STRANDS2=44,40,44,40;RE=84;REF_strand=44,41;Strandbias_pval=1;AF=0.497041	GT:DR:DV	0/1:85:84
chr14	7025669	50687	N	<DEL>	.	FAIL_GAP	PRECISE;SVMETHOD=Snifflesv1.0.12;CHR2=chr14;END=7026289;STD_quant_start=0.353553;STD_quant_stop=0.433013;Kurtosis_quant_start=0.307864;Kurtosis_quant_stop=6.884772;SVTYPE=DEL;SUPTYPE=SR;SVLEN=-620;STRANDS=+-;STRANDS2=22,11,22,11;RE=33;REF_strand=0,4;Strandbias_pval=0.0206677;AF=0.891892	GT:DR:DV	1/1:4:33
chr14	7049072	50688	N	CTCCTAGAATCCCGGCTTCTCCCTGCGTATCGCGGCCCGGGCCAAAGCAGGCGCCAAAAAGCCCGCTGCGCATCCCAGGGATCCCAATTCATGATAGACATAGAGAGAGAGATGTGCACGAGACACCGCAGCGGGAGCAGCAGGCTCCACGGCCTGAGCCTCACGTGGGACTCGATCCCGTGGACCGCAGGATCGCCTGGCCCCTGGAGTCAAAGGCATGTGCCCAACCGCTGAGCCACCCCGGTATCCCCAAACATTATTTTAATAAGAAAAATTAGAGGGGGTCTTCCGGTTTGTTAGTGGTTATCCATCTGCCTTTCTTCATGCCATGAGCTGGGGTATCGCCAGGACCTTGAATGCACCCACATCTGCTTCACACTTTAGCAGGAGTCTGCTGTTCCCTCGGGTCCCTCCCTTCCTCTCATGCTCTCCTCTGTAAATAAACAACACTGAAATCTTTTTTTAAGATTTTCTGTATATATTTTAAATACTTTCTATTATAATCATTGCGCAGACCTAGCTAGAGCTTCAGATAACTACACACATTCAGAGAGTGATGCAGTAAGCTCAAACTTGAACGCGACTTACGCGATGTCGGTACCGATCTGAAAACTCCGAGGATCATGTACATGGGTTGAACGCAGGACACTCAACTGCTGAGGCAACCCCAGGCGTCCCCGAAAAAAGAAATCTTGAAAAATTAGAGAGAAGCGCACCGGTTGGCTCAGATGGGTCGTGGGCGTCTATCTTGGCTCAGGTCAATTTGATCTCAACGTCCTGGGATCGCGCCCCACGTGGGGGGCCTCCCAGCTCCAGTGGGGATTTCTCCTTCTCTTCCCTCTTCCTCTCCCCCGCTCTATGCTCTCTCCTTCTCTCTCTGGATTTCCGCTGTCTCAAAAAATCAACAAGTAAATCTTTTTTTTTGTTAAATTTTTTTTATTTTTATTATTTTAAGCAAGAAGCTATGAGAGAGAAGGCTGGACACAGGCAGAGGGAGAA	.	FAIL_NOTPRECISE	IMPRECISE;SVMETHOD=Snifflesv1.0.12;CHR2=chr14;END=7049073;STD_quant_start=1.183216;STD_quant_stop=200.810856;Kurtosis_quant_start=2.799719;Kurtosis_quant_stop=-0.086927;SVTYPE=INS;SUPTYPE=AL;SVLEN=999;STRANDS=+-;STRANDS2=4,9,4,9;RE=13;REF_strand=15,17;Strandbias_pval=0.506705;AF=0.288889	GT:DR:DV	0/0:32:13
chr14	7049073	50689	N	TTCGATCCCGGGTCTCCAGTGATCGGGCCCTGGCCAAAGGCAGGCGCCAAACCCGCCTGCGCCACCCAGGGATACCAAATTCATGATCACGACATAGAGAGCGAGAGGTGCAGAGGACACAGGCCGGGGCAGAAGCAGGCTTCCACGCCCAGGAGCCTCACGTGGACTCGATCCCGGGACCCCAGGATCGCGCCTGTGTCAAAGGCAGGTGCCAAACGCTGAGCTCCACCCAGGGATCCCCAAACATTAGTTTTTAAAAGAAAACTTAGAGGGGCTTCGGGTGCTTATGTGGTGAGCATATCGCCTTTAGCTCAGGTCATGTGAGCCTGCGGCGTACCAGGATGGAGAAAAAAATCGGGCTTCCCAAATTAGCAGGCGGCTGCTGGTCCCGCGGGCCACTCCTCGTCCTTATGCTCTCTTCTCTCCAAATAAAACAAAAAAAATGAAATCCTTTTGTAAGATTTTATTTTCTCTATTTTTTAAATATTTATTTATTATTCATGAGAGACATAGAGGCGAGAGGCAGAGACACAAGCAGAGGGAGCAGTTAGCTCCCTGCCGCGTACTTCGCTGTGGTGCTGATCCGGAACTCCGGGATCATGACCTGGGTCTGAACGCAGAGACACTCAACTGGCTGAGCCACCCAGGCGTCCCCTAAAAAATGCAATCTTGAAAAAATTAGAGAATGGCCCAGGTTGCGCTCAGATGGTGGTTCGGGTTTGTCTATCTTTCGGCTCAGGTATGATCTCAAAGTCCTGGACGCGCCCCACGTGGGTGCTCCCAGTCACGTGGTGAGTCTCCTTCTCTTCCCTCCCTCTCCCCCTGCTCATGTCTCTCTCTCTCTCTCTCTGGATTCCCTCTGTCTCAATAAATAAATAAAATCTTTTTTTTTTTTAAATTTTTTTTTTACTTTTATTTATTTTGTGAAGTCACAGAGCGAGATAGAGAGCGGCAGAGACACACGGGCAGCGGAGAAGAGGCTCCCTGCACGGGAGCCCGACGTGGATCCGGATCCCGGGTCTCCAGGATCGCGCCCTGGGCCAAAGGCAGGCGCCAGGACCGCTGCTCTTCACGCCACCCAGGGATTCCCCAATAAAATCGTTTTTAAAAGAGAAGAAAAAGTGAAGGGATCGCTGGGTGGCCTTCAGCGGTTTTAGCGCCGGCCTTTGGCCCGGGGCGCGTCTGGATGTCCCGGGATCGAGTCCCACGTTGGGCTCCCAGCATGGGCGCCTGGCTGCTCCCTCCTCCTGGTCTCGCCTATCTCTTTCCTCTCTCTCGATCTAGCCTAACATCAATAAATAAATACATAAATAATAAATAAATTAAATACATAAATAAATAAATCTTTAAAAAAAAGAGAGGAGAGCGAGAGAGAAAAGAAAAGTAAAAATCCAAAGTATCCAAACAAATTTGGCACAAGCAATGGAACCCAACATGAGTTATGGACTCGGCAACATCTCTCCCCTCTTTCCATGGCTTCTCTTGCCACTCAGGTAATCCCGTTACCTCCCAGTGAGGAGGGGTCTCCATCTCCTGCGGCTTCCTGTCCCTAAGGCAGCTGTGTGTGTCCTGGGCTCCAGACTCAAGCCCCCGAAGAGAGATGCCTCCTTGGGTCCATCAGAGCACGGCTTCCTGTGGCTGGGAGGCCAACCCCCTCTTTCCCACACTCATACACTTCCCAGTAGTTGCGAGGGGTCGCAGGACCCTTGAGGTTGCCTGGAGTCCTGTTGCCAAGGGCTTCCCTTCCTGGTCCTAATATTAGGTAATACAGATTTACTGGAGGTGGCTCCTGACCCAAAGACAGAGACAGAAACTGTATTGCTCGTCTCCCATTTCCAGCACTGTGCTCACAGTCTGATAAAATCATGACATTAAGCCTGCTGTCCACGAGGAGATGCGTAACTAGGTCAAGAGGTAGGAACCTTCCCACGCCAGGGACGGCCAGCAGATGCCTCCCGCTTTGCCAGGTGGGCCTCAGCTCCCTTCTCCAGGCCTTTCTGCCCCCAGCCAGGTGTTAGCTCCTTTCCTGATGGTACGAAGGTAGTTGGTAGGGTCGCTCCATGTGCCTGACTGCTCAGTGCGGCCCCGGCGGTGGCCACAGGCCCCCCGGGAGGCCCCTGCCTCTGAGGCCCAGCCAGCCCCACTGCCCCGTGGGTGGGGCCTGGGTGCCCCGCTGTGAAGGCCTCCCCTTCCCTGGTAAAGAGGATAGTGACCACTCCTCCATTAGAGTGGGAAATGTCTCCAATTGCTTTTGGGGAGGCCGCCAGCCCATTCCAGGTG	.	FAIL_NOTPRECISE	IMPRECISE;SVMETHOD=Snifflesv1.0.12;CHR2=chr14;END=7049072;STD_quant_start=0.000000;STD_quant_stop=29.008209;Kurtosis_quant_start=7.531357;Kurtosis_quant_stop=5.387175;SVTYPE=INS;SUPTYPE=AL,SR;SVLEN=2285;STRANDS=+-;STRANDS2=19,24,19,24;RE=43;REF_strand=15,17;Strandbias_pval=1;AF=0.573333	GT:DR:DV	0/1:32:43
chr14	7141192	50690	TATTCAGCATAGTACTAGAAGTCTTAGCCACAGCAGTCAGACAAGAAAAAGAAATAAATGGCATCCAGATTGGTAAGGAAGGAGTAAAA	N	.	FAIL_NOTPRECISE	IMPRECISE;SVMETHOD=Snifflesv1.0.12;CHR2=chr14;END=7141280;STD_quant_start=16.336054;STD_quant_stop=0.829993;Kurtosis_quant_start=-1.855339;Kurtosis_quant_stop=-0.447666;SVTYPE=DEL;SUPTYPE=AL,SR;SVLEN=-88;STRANDS=+-;STRANDS2=44,46,44,46;RE=90;REF_strand=43,48;Strandbias_pval=0.882137;AF=0.497238	GT:DR:DV	0/1:91:90
chr14	7172607	50691	N	AAATATTTGTAAAAAGTCAGCTTGATAAGCCTGGGTTCCCACAATATGCAATAGAATAATGACAAACCTGATTTAAAATGGCAAACACCTGAAAACACCTCACCACAAAAAGTTATAGTACGGCATATCACATGTAAGATGTTCATCAGTCCGTATAACCGGATTGCAAATTTAAAACAAGATAATACTACACATCTATGAGAATGGCTAAAATCCAAAACACCACCACACCACCAAAATGCTGGTGAGGATGTGAAGCAACGGAATTCTCATTTATTAATGGAGGAAGGGCAAAAACAGTACAGCCACTTTGGAAATAACGGTTGGCAATTTATTACAAACGAAACACACTCATTACCACACAACCCAGCAAGGGTGCTTCGTGTAGTTACGCAGAGAAGTTAAAAATTTATATCGACTTACAAATATTTACAGAATTTACAAAGCCTATCAATAACTGCTAAAACGGAAGTGACCAAAGGAGCCTTTAATAGGTGAATGGATAAACGAATGAACATCCAAAAAGGGACACTATTTAGCACGACAAGAATGAGGCTAGCGAGCTATTAAAGGCATGGATGAATATTAAAATGAATAGCTAAATAAAAGAAAGCCTGAAAAGGCTACATATTTTATTGACTGCAACTATATGAAGTTCTGGACGTCATCAAATAAGAATCTTTTTGCACAGGCAAAGGATACAGTCAACAAAACTAAAAGAACAATCTACAGAATGGGAGAAGATATTTGTCAAATGAATGATATCAGATAAAGGGATAGTTTTCCAAGGATCTAGAAAGACTTGGAACTAACGAAAACACCAAGAAACAAGACAATCCAATCATGAAATGGGCAAAAAGACATGAACAGCAATCTAACAGAGGAGACATAGAATGGCCAACAAGCACAGGAGAAAAATGCTCTGAAGCACTTGCCATCAGGGAAATACAAGACAAAAACCAAAATGAGATCCACCCTCACACCATGGTGTGAGAAATGGGGAAAATTAACAAGGCAGGACAACAAATGTTGGGAGGATGTGAGAAAGGGGACCCTCTTTGCACTGTTTGGTGGGAATGGTAACGGGTGCAGCCACTCTGGAAACTGGGTGGGAGGTTCCCTCAAAGAGTTAAAAATAGACCTGGCCTACGACACGCAAATTGCATTGCTGGGGAGTTACCCCCAAAGATACAGATGAAATGAAACGCCAGGGAAACACCTGCACCCCGATGTGTTCTGAGAGCAAGATGTCCACAATAGGCCAACTGTGAAAGGAGCCTCGTGTCCATTAAAGATTAATGGATAAAGAAGATTTGGGTCTATATCCAATGGATATGACTCAGCCATTAGGAAATTACAAATACACACCATTTGTTTCACAACGTGGTGAATTAATGGGTATTACGGGTATTATGCTGAGTGAATATGAAATCGGAGAAGGACAAAACAGGATTGGTCTCATTGTATTGGGGAATGATAATAATAGTGGAAGGGGAATAGAAGGAGGGAGAAGAAATGGGTAGGAAATATAAGAAAGGGAGACAGAAACATAAGACTCCTACTCTGGGAAACGAACTAGGGGTGTGGAAGGAGGGAGGAGGGCGGGGGGGCGGGGTGAATGGTGACGGGCGACTGATGGGGGCAACTTGACGGGATGAGCACTGGGGTGTTGTTCGGTTGTGGAAAATTGAAACACCAATAAAAAATAATTTATTATTAAAAAAAAAGATTCTGGCAAAGGCCAAAACTATGCAGAGAAGAAAAGAAAATTATGGTTGCCAGGATTAGGGGAACAACAAGTATTTTTGCAGGCAGTGGAACTAACGTGTAATGATATACATCATAGTAGAAAATCTGTCATATTAATATTTGTCCAAACCCATAGAATGTACAAACACAAGAGTCACCATAGGTGAAATTATAAGATGAGAATGAAGATGGTCAATAATAGACCAACATTGTAACAATGGACCACAACGCTAAACACGTCGGATGCTGATACTCAGGAAGGCCATGCCGTGTGGGACAGGGAGGGTATATGGGAAAAATTATAACCTGTCCCCTCAATTTGTACAATTAGACTCAAAGAAAATTAAAAAAAAAAAAAAAAAGACAAAAAAGAAATTTTGAACACATGGGATGCATGGGAATAGCATTGAGGACTACTCTGGCCTAGGGAAATAAGTCAGTCAAAAAGGCAAATACTATGTAATTCAACTTATATGAGGTACCTCTAAAGTAGTATTTCGTAGATACAGACAGTACCGGTTTGGGCTGCAAGAGCTGAAAGAGGGGAAGGAAA	.	FAIL_NOTPRECISE	IMPRECISE;SVMETHOD=Snifflesv1.0.12;CHR2=chr14;END=7172608;STD_quant_start=0.000000;STD_quant_stop=21.972205;Kurtosis_quant_start=14.817704;Kurtosis_quant_stop=-0.894285;SVTYPE=INS;SUPTYPE=AL,SR;SVLEN=2328;STRANDS=+-;STRANDS2=22,15,22,15;RE=37;REF_strand=20,13;Strandbias_pval=1;AF=0.528571	GT:DR:DV	0/1:33:37
chr14	7173647	50692	N	GCAGAACGGGATCCCTGGGTGGCGGGCAGCGGTTTAGCGCCTGCACTTTGGCCCAGGGCGTCGATCCGTGGAGACGCCGGGATCGAATCCCACGTCGGCTCCCGGTGCATGTAGCCTGCTTTCGCTCCGCTCTGCCGTGTCTCTGGCCTCTCTCGCACGGGTGTGGGCCATATCATAAATTAAAAAAAAAAAAAAAAAAAAAAAAAAAAAAAAAAACAAAAAAAAAAAAAAAAAAAAAAAAAAAGAAA	.	PASS	PRECISE;SVMETHOD=Snifflesv1.0.12;CHR2=chr14;END=7173646;STD_quant_start=4.207137;STD_quant_stop=9.919677;Kurtosis_quant_start=4.431287;Kurtosis_quant_stop=5.133848;SVTYPE=INS;SUPTYPE=AL,SR;SVLEN=256;STRANDS=+-;STRANDS2=8,9,8,9;RE=17;REF_strand=34,36;Strandbias_pval=1;AF=0.195402	GT:DR:DV	0/0:70:17
chr14	7234824	50693	N	AAGGGATACCTTGGGTGGCGCCAGCGGTTTGGCGCCTGCCTTGGCCCCGGCACGATCCCTGGAGACTCAGGATCGATCCCACGTAGGTCCGGTGCATGGAAGCCTGCGTCTTCCCTCTGCATGTGTCTCTTGCCTCTCTCTCTCTTTGTATATCTATGAAAATACTATAAATAAAATCTTAAAAAAAAAAAAACAAAAAAAAAAAAAAAGACAG	.	PASS	PRECISE;SVMETHOD=Snifflesv1.0.12;CHR2=chr14;END=7234828;STD_quant_start=0.447214;STD_quant_stop=2.898275;Kurtosis_quant_start=6.943212;Kurtosis_quant_stop=6.832403;SVTYPE=INS;SUPTYPE=AL;SVLEN=219;STRANDS=+-;STRANDS2=10,11,10,11;RE=21;REF_strand=55,49;Strandbias_pval=0.811393;AF=0.168	GT:DR:DV	0/0:104:21
chr14	7238912	50694	TTTTTATTTTTTTTTTTTTTTTAATTTTTTTTAATTTTTATTTATTTATGATAGTCACACAGAGAGAAAGAGAGAAAGGCAGAGACACAGGCAGAGGGAGAAGCAGGCTCCATGCACCGGGAGCCCGATGTGGGATTCGATCCCGGGTCTCCAGGATCGCGCCCTGGGCCAAAAGCAGGCACCAAACCGCTGCGCCACCCAGGGATCCCTGTTTTTCT	N	.	PASS	PRECISE;SVMETHOD=Snifflesv1.0.12;CHR2=chr14;END=7239120;STD_quant_start=3.028437;STD_quant_stop=1.764734;Kurtosis_quant_start=-1.716964;Kurtosis_quant_stop=-1.493929;SVTYPE=DEL;SUPTYPE=AL;SVLEN=-208;STRANDS=+-;STRANDS2=42,28,42,28;RE=70;REF_strand=55,38;Strandbias_pval=1;AF=0.429448	GT:DR:DV	0/1:93:70
chr14	7258087	50695	N	AAAGAACGAAAGCAAGAAACGCGAGAAGAGGGGGGGGTGAAGGGGGGGGGGTACCCGCCAGGGGGGGGGGAAACGGTGAATAGGGGGTTGGGGGGGTTGGGGGCAGAAAGAAAGAAAGAAGCAAAGAAAGAAAAGAAAGGAATAAAGAAAGA	.	FAIL_NOTPRECISE	IMPRECISE;SVMETHOD=Snifflesv1.0.12;CHR2=chr14;END=7258117;STD_quant_start=14.337762;STD_quant_stop=18.571612;Kurtosis_quant_start=8.352486;Kurtosis_quant_stop=5.790504;SVTYPE=INS;SUPTYPE=AL,SR;SVLEN=41;STRANDS=+-;STRANDS2=13,30,13,30;RE=43;REF_strand=32,48;Strandbias_pval=0.32964;AF=0.349593	GT:DR:DV	0/1:80:43
chr14	7277795	50696	TTGGGGGTCCTGGGATCCCTGGGTGGCGCAGCGGTTTGGCGCCTGCCTTTGGCCCAGGGCGCGATCCTGGAGACCTGGGATCGAATCCCACATCGGGCTCCCGGTGCTTGGAGCCTGCTTCTCCCTCTGCCTGTGTCTCTGCCTCTCTCTTTCTCTCCATGTGACTATCATGAATAAATAAATTTAAAAAGAAAAAAAAA	N	.	PASS	PRECISE;SVMETHOD=Snifflesv1.0.12;CHR2=chr14;END=7277995;STD_quant_start=2.879292;STD_quant_stop=2.094540;Kurtosis_quant_start=10.894881;Kurtosis_quant_stop=7.621016;SVTYPE=DEL;SUPTYPE=AL;SVLEN=-200;STRANDS=+-;STRANDS2=33,29,33,29;RE=62;REF_strand=46,34;Strandbias_pval=0.733583;AF=0.43662	GT:DR:DV	0/1:80:62
chr14	7279277	50697	TAAAAACAAACTTGTGGGGATCCCTGGGTGGCGCAGCGGTTTGGCGCCTGCCTTTGGCCCAGGGCACGATCCTGGAGACCCGGGATCGAATCCCACATCAGGCTCCCGATGCATGGAGCCTGCTTCTCCCTCTGCCTGTGTCTCTGCCTCTCTCTCTCTCTCTGTGACTATCATAAATAAATAAAAAAATAAAAATAAAAAAATA	N	.	PASS	PRECISE;SVMETHOD=Snifflesv1.0.12;CHR2=chr14;END=7279481;STD_quant_start=6.855655;STD_quant_stop=6.252999;Kurtosis_quant_start=-0.209494;Kurtosis_quant_stop=6.000429;SVTYPE=DEL;SUPTYPE=AL;SVLEN=-204;STRANDS=+-;STRANDS2=11,1,11,1;RE=12;REF_strand=46,38;Strandbias_pval=0.0243615;AF=0.125	GT:DR:DV	0/0:84:12
chr14	7284483	50698	NNNNNNNNNNNNNNNNNNNNNNNNNNNNNNNNNNNNNNNNNNNNNNNNNNNNNNNNNNNNNNNNNNNNNNNNNNNNNNNNNNNNNNN	N	.	FAIL_GAP	PRECISE;SVMETHOD=Snifflesv1.0.12;CHR2=chr14;END=7284567;STD_quant_start=0.000000;STD_quant_stop=4.091348;Kurtosis_quant_start=9.884951;Kurtosis_quant_stop=1.759113;SVTYPE=DEL;SUPTYPE=AL,NR;SVLEN=-84;STRANDS=+-;STRANDS2=44,49,44,49;RE=93;REF_strand=44,51;Strandbias_pval=1;AF=0.494681	GT:DR:DV	0/1:95:93
chr14	7284953	50699	N	CCCCCCCCCCCTCCCCCTCCCCCACCCCCCCCCCCCCCCCCCCCCCCCCCCCCCCCCCCCACCCCCCTCCCCCCCCCCCCCCCCCCCCCCCCCCCCCC	.	FAIL_NOTPRECISE	IMPRECISE;SVMETHOD=Snifflesv1.0.12;CHR2=chr14;END=7284954;STD_quant_start=3.209361;STD_quant_stop=31.527766;Kurtosis_quant_start=6.008791;Kurtosis_quant_stop=-0.827708;SVTYPE=INS;SUPTYPE=AL;SVLEN=85;STRANDS=+-;STRANDS2=2,13,2,13;RE=15;REF_strand=45,54;Strandbias_pval=0.0232991;AF=0.131579	GT:DR:DV	0/0:99:15
chr14	7316652	50700	CAGTAATGCTATAATGGGGAAGAGGAGGAGTCAGTGCAGAGCAGCCTTAGAGAGAAGCCTACAAGGACCCAAGTATTTGGGTCAGAGACAACATATACAGGAGAGCCAGAGCTTGGGAGATCTGAACTTCTGCGCTAGGGAAACTCCCAGAGTCCCTACTTCGAGTCTGTTTAGAAAAAAGCTCCTTTCTCTCTCTGTTTTCCTTTCTCCTATGGCAAGCTCATCCCTCAGCAAGGTCCGCACCCATGTGATACACGCACAATGTGATCATTGTAAAGAGTATCTCTGCCCTCTCTCTCCTCCTAACACTCNNNNNNNNNNCCCATCACCCCCTCTTTGTGAGACAGGGCCTAGAAAACACTGAGACCTGTGAAGAAATGCTGCTGGCTGCTCACCTGGTAGATATGGTTCAGTTTGAAGTGTTTGAGGAGGAGCAGGAGAAGGGCAGAGATACTCTTTACAATGATCTCCTTGTGCCTGTTCACATCGATGCCCAACTTCATGCTCTGGAG	N	.	FAIL_NOTPRECISE	IMPRECISE;SVMETHOD=Snifflesv1.0.12;CHR2=chr14;END=7317135;STD_quant_start=84.186481;STD_quant_stop=89.240482;Kurtosis_quant_start=-2.269617;Kurtosis_quant_stop=-2.102565;SVTYPE=DEL;SUPTYPE=AL;SVLEN=-483;STRANDS=+-;STRANDS2=21,24,21,24;RE=45;REF_strand=40,35;Strandbias_pval=0.572218;AF=0.375	GT:DR:DV	0/1:75:45
chr14	7316845	50701	GGAGAAGGGCAGAGATACTCTTTACAATGATCTCCTTGTGCCTGTTCACATCGATGCCCAACTTCATGCTCTGGAGAACAGTAATGCTATAATGGGGAAGAGGAGGAGTCAGTGCAGAGCAGCCTTAGAGAGAAGCCTACAAGGACCCAAGTATTTGGGTCAGAGACAACATATACAGGAGAGCCAGAGCTTGGGAGATCTGAACTTCTGCGCTAGGGAAACTCCCAGAGTCCCTACTTCGAGTCTGTTTAGAAAAAAGCTCCTTTCTCTCTCTGTTTTCCTTTCTCCTATGGCAAGCTCATCCCTCAGCAAGGTCCGCACCCATGTGATACACGCACAATGTGATCATTGTAAAGAGTATCTCTGCCCTCTCTCTCCTCCTAACACTCNNNNNNNNNNCCCATCACCCCCTCTTTGTGAGACAGGGCCTAGAAAACACTGAGACCTGTGAAGAAATGCTGCTGGCTGCTCACCTGGTAGATATGGTTCAGTTTGAAGT	N	.	FAIL_NOTPRECISE	IMPRECISE;SVMETHOD=Snifflesv1.0.12;CHR2=chr14;END=7316982;STD_quant_start=49.365980;STD_quant_stop=31.741140;Kurtosis_quant_start=-1.197249;Kurtosis_quant_stop=-0.815601;SVTYPE=DEL;SUPTYPE=AL,SR;SVLEN=-137;STRANDS=+-;STRANDS2=11,5,11,5;RE=16;REF_strand=38,32;Strandbias_pval=0.403438;AF=0.186047	GT:DR:DV	0/0:70:16
chr14	7371443	50702	N	TATTTATTTTTTTTGTTTTTTTTTTGTTTTTTTTGTTTGTTCACG	.	PASS	PRECISE;SVMETHOD=Snifflesv1.0.12;CHR2=chr14;END=7371447;STD_quant_start=1.064581;STD_quant_stop=1.807392;Kurtosis_quant_start=5.787292;Kurtosis_quant_stop=4.365265;SVTYPE=INS;SUPTYPE=AL;SVLEN=42;STRANDS=+-;STRANDS2=14,16,14,16;RE=30;REF_strand=44,43;Strandbias_pval=0.832834;AF=0.25641	GT:DR:DV	0/0:87:30
chr14	7391881	50703	N	<DEL/INV>	.	PASS	PRECISE;SVMETHOD=Snifflesv1.0.12;CHR2=chr14;END=7392105;STD_quant_start=0.000000;STD_quant_stop=0.000000;Kurtosis_quant_start=4.600427;Kurtosis_quant_stop=17.181067;SVTYPE=DEL/INV;SUPTYPE=NR;SVLEN=-224;STRANDS=+-;STRANDS2=46,47,47,46;RE=92;REF_strand=54,51;Strandbias_pval=0.886815;AF=0.467005	GT:DR:DV	0/1:105:92
chr14	7458093	50704	N	CATTTTCTTTTTTATTTTTTTATTTTATTGATTTATGATGAGTCATTGAAGAGAGAGAGAGAGAGAGAGAGGCAGAGACACAGGCAGAGGGAGAAGCCAAGCTCCATGCACGCGGGAGCCGCGATGGGGGAATTCGATCCTGGGTCTCCCAGGATCGCGCCCTGGCCAGAGGCAGGCCTAAACCGCGCGCCACCCAGGGATCCCTAACTAGAAAACAGTTTCAGCCAAAGCCATATACAGATTGAGATGAGCTGAAGAAAAGACAGGGATGTATAGATGGGCAATCGTTTATGTAGGGTAAAGAATACGTGGCTCTCCGTAGATCGGCGGAATCAGGCACAAATATTACTTATAATAAATGTACGAATTGTCAATTTCCTTGGTTTCCTTGATTTCGCTCTTTTAAAAATTCCCGTACCGGGCCAGCCCGGGGGCGCAGCGGGTTAGCGGCTGCCTGCAAGCCCGGGGGGGTGATCCGGAGAATCGCCGGGAATCAAGTCCACGTCAGGCGCCACTGCAGGGAGCCATGCGATCGGCCGGCTGCCTGTGTCTCTGCCCTTCATTCGCTCTCTCTGAATAAATAAAGAAATACATCTTTTGTTTTTTTTAAGGTTTATTTATTTAAGGATAGTCACAC	.	FAIL_NOTPRECISE	IMPRECISE;SVMETHOD=Snifflesv1.0.12;CHR2=chr14;END=7458093;STD_quant_start=1.923538;STD_quant_stop=26.636441;Kurtosis_quant_start=6.679253;Kurtosis_quant_stop=-0.440759;SVTYPE=INS;SUPTYPE=SR;SVLEN=1255;STRANDS=+-;STRANDS2=12,1,12,1;RE=13;REF_strand=0,0;Strandbias_pval=1;AF=1	GT:DR:DV	1/1:0:13
chr14	7484601	50705	N	AACGCTCGAATGGATTCAATAAGAAAAAAACTCATGCTGACCATTTTATTTTGGCTAAATTTGAGATCAGACAATTAATAGAGTAGGCCAAATACATTCATACACAATCAAAATAAGATTTCTTATATAGTCAGGCTAAAGCTTTTTGGAAATTGGTGTGCAGCCCGGTGCTGCAGCGGTTTGGCGCGCTGCAGCCCAGGGTGTTATCCTGAGACCGGATCGAGGTCCCACTTCGTGCTCATGCAGTAGTTCTGCTTCTCCTCTGCTGTGTTCTCTGCTCTCTCTCTGTGTGGTCTCTCATGGGAAATAAATAACTAAAATCTTAAAAAACAAAAAGCGACGAAGATTTACAATTGCGTTTTTTAAACAACCATCCCTGGATAATCATAGCTTACATCTCAATCCAGATGGAAGGCTTTAATGTTATCATCGAACTCTGTTATTGGCCTTACTTCTGCGTAGATGTTTATCAACACCCAAAATTTAAAATGCAGGCTTGCACCATTTTTCCTTTGGTGTTTTTTTTTTTTTTTTTTTTTAGCATTTTATTTATTTAGGATGCCGGGGTGGCTTAGGGCGTTTGCGCACTGCCTTCGGCCCGCCGGCCTGTCACCTTGGAGTCCCGTGATGGAGGTCCCACATTGGGTCCCTGCTATGGAGCCGCTTCTCCTTTCGCCTGTGTCTCTTTGCCTCTCTCTCTCTCTCTTCTGTGTCTTTCATGAATAACTAAATAAAAATATTAAAAAGAAAAAAGATTTTATTTATTTATTTCATGGACAGACACCACCGAGAGAGCGGCAGAGACACAGGCCAGAGGGGAAGCAGGCTCCTCACCGGGAGCCTGACATGGGTCACTCGATTCCCGCGGGTCTCCAGGATCAGGCCCTTGGGCTGAGGCAGCGCAAACTCTGAGCACCGGGGCTGCCCTTTCGTGTTTTAACCTTGGAAGATTATATAAGCGCCCTGAAAGATATAATTAAAAAAATAAAAAATTATCTGACAGGCAGAAACAATTGACTGAAAATTAAAAATGAAATTATCAAGGATGAATATATAATGCAGTTATCTAAAAAAATATTCTACTGCGTAAGAAATCAGTTTTAACAGTTGCTGATCTTTACGAATTTAGTTGTGGTAAATAACAAAAACTTCAACTGAATAAATTTAAAACCAAAAAGGGGCTCAACTTGGGCTTTATTAATGATTTATGAATTGAGTATCATCCCATCTTGCAAACTGACAAGACCGCTCCAAAGAGCCTTAG	.	FAIL_NOTPRECISE	IMPRECISE;SVMETHOD=Snifflesv1.0.12;CHR2=chr14;END=7484610;STD_quant_start=0.600000;STD_quant_stop=13.405969;Kurtosis_quant_start=4.211119;Kurtosis_quant_stop=19.352596;SVTYPE=INS;SUPTYPE=AL,SR;SVLEN=1248;STRANDS=+-;STRANDS2=23,28,23,28;RE=51;REF_strand=32,38;Strandbias_pval=1;AF=0.421488	GT:DR:DV	0/1:70:51
chr14	7511445	50706	N	AAACGAAATGATATTTCACGTGATCCCTGTGGGCGCCAAGTGGTTGGCAAAACTGCCTTTGGCCAGGTGCGCGATCCTGGAGGACCCGGGATCGAATCCCAGTCGGGCTCCGGTGCAATGGACCTGCCTTATCCCTCTGCCTATGTCTCCTGCCTCTGTCTCTCTCTCTCTCTGACTATCCATACATAAAATAAATAAATTACCAAGTGAAGATGCCACTTTTATTAAAAAAAAATCAAAAA	.	PASS	PRECISE;SVMETHOD=Snifflesv1.0.12;CHR2=chr14;END=7511450;STD_quant_start=1.224745;STD_quant_stop=4.131759;Kurtosis_quant_start=-0.969429;Kurtosis_quant_stop=3.570412;SVTYPE=INS;SUPTYPE=AL;SVLEN=241;STRANDS=+-;STRANDS2=19,9,19,9;RE=28;REF_strand=38,22;Strandbias_pval=0.811746;AF=0.318182	GT:DR:DV	0/1:60:28
chr14	7529502	50707	AAAAATTAAGGTACCAAAAAAAAAAAAAAAAAAAAA	N	.	PASS	PRECISE;SVMETHOD=Snifflesv1.0.12;CHR2=chr14;END=7529538;STD_quant_start=2.665570;STD_quant_stop=2.470883;Kurtosis_quant_start=-1.668435;Kurtosis_quant_stop=-1.704899;SVTYPE=DEL;SUPTYPE=AL;SVLEN=-36;STRANDS=+-;STRANDS2=13,25,13,25;RE=38;REF_strand=32,51;Strandbias_pval=0.689708;AF=0.31405	GT:DR:DV	0/1:83:38
chr14	7538403	50708	CTGTCTCCTCTTCCTTTTTTTTTTTTTTTTTTTTGTTTGTTTTTTTTTT	N	.	PASS	PRECISE;SVMETHOD=Snifflesv1.0.12;CHR2=chr14;END=7538452;STD_quant_start=1.552986;STD_quant_stop=1.283378;Kurtosis_quant_start=-1.295751;Kurtosis_quant_stop=-1.527526;SVTYPE=DEL;SUPTYPE=AL;SVLEN=-49;STRANDS=+-;STRANDS2=13,22,13,22;RE=35;REF_strand=40,43;Strandbias_pval=0.314495;AF=0.29661	GT:DR:DV	0/0:83:35
chr14	7538726	50709	N	CACCCCAGGCTTAATTTATTTATTTATTTTTAACTTTATTGTATATGATAGTCACCGAAGGGAGAGAGAGCGAGGAGCGGACCCGGCCCGAGGGAGCACCAGGCCTCCACGCACCGGGAGCTCCTTTTACGCTTGTATTTCGATCTCGGTCTGCTCCAGGATCCGCGCCTGCGGCCAAAGGCATGGCGCTAAACCGCTGCGCCTCCAGGATCCC	.	PASS	PRECISE;SVMETHOD=Snifflesv1.0.12;CHR2=chr14;END=7538735;STD_quant_start=3.055050;STD_quant_stop=3.605551;Kurtosis_quant_start=10.744501;Kurtosis_quant_stop=5.138009;SVTYPE=INS;SUPTYPE=AL;SVLEN=213;STRANDS=+-;STRANDS2=10,20,10,20;RE=30;REF_strand=40,45;Strandbias_pval=0.207399;AF=0.26087	GT:DR:DV	0/0:85:30
chr14	7569061	50710	TTTCTTTCTCTTTCTTTCTTTCTTTCTTTCTTTCTTTCTTTCTTTCTTTCTTTCTTTCTTT	N	.	FAIL_NOTPRECISE	IMPRECISE;SVMETHOD=Snifflesv1.0.12;CHR2=chr14;END=7569145;STD_quant_start=15.394804;STD_quant_stop=12.700394;Kurtosis_quant_start=-1.950255;Kurtosis_quant_stop=-1.740051;SVTYPE=DEL;SUPTYPE=AL;SVLEN=-84;STRANDS=+-;STRANDS2=14,27,14,27;RE=41;REF_strand=39,33;Strandbias_pval=0.0505944;AF=0.362832	GT:DR:DV	0/1:72:41
chr14	7570196	50711	TAATTTTTAATTTTATTTTATTTTTATTTTATTTTATTTTATTTTATTTTATTTTA	N	.	PASS	PRECISE;SVMETHOD=Snifflesv1.0.12;CHR2=chr14;END=7570253;STD_quant_start=1.131371;STD_quant_stop=0.000000;Kurtosis_quant_start=-0.748336;Kurtosis_quant_stop=-0.764421;SVTYPE=DEL;SUPTYPE=AL;SVLEN=-57;STRANDS=+-;STRANDS2=24,27,24,27;RE=51;REF_strand=27,30;Strandbias_pval=1;AF=0.472222	GT:DR:DV	0/1:57:51
chr14	7584951	50712	N	CAAGAGAAAAAAAAAAAGCAAAGGACAAATG	.	FAIL_NOTPRECISE	IMPRECISE;SVMETHOD=Snifflesv1.0.12;CHR2=chr14;END=7584978;STD_quant_start=14.553350;STD_quant_stop=33.503731;Kurtosis_quant_start=-0.772509;Kurtosis_quant_stop=1.467712;SVTYPE=INS;SUPTYPE=AL;SVLEN=51;STRANDS=+-;STRANDS2=0,12,0,12;RE=12;REF_strand=26,52;Strandbias_pval=0.016131;AF=0.133333	GT:DR:DV	0/0:78:12
chr14	7629463	50713	N	TATTCCTTTTTTTTTTTTTTTTTTTTTTTTTTTTTTTTTTAGTAGTGT	.	PASS	PRECISE;SVMETHOD=Snifflesv1.0.12;CHR2=chr14;END=7629463;STD_quant_start=2.400980;STD_quant_stop=3.386826;Kurtosis_quant_start=4.133347;Kurtosis_quant_stop=3.502998;SVTYPE=INS;SUPTYPE=AL;SVLEN=55;STRANDS=+-;STRANDS2=16,19,16,19;RE=35;REF_strand=35,36;Strandbias_pval=0.836838;AF=0.330189	GT:DR:DV	0/1:71:35
chr14	7652907	50714	N	AACGGACAAATATTTATTTATTTCTTTTTTTTTCTTTTTTTTTTTTTTTTTTAACTTTTTATTTATTTATGACTTCCAGAGAGAGAAGCGAGAGGCAGAGACACAGCAGAGGGAGAAGAAGCAGGCTCCATGCACCGGGTGGCGCCCGACGTGGGATTCGATCCCGGGTCTCCATGAATCGCGCCCTGGGCCAAAGGCCAGTGCGCCAAACCGCTTGCGCCACCCAGGGATCCCCCTTAC	.	PASS	PRECISE;SVMETHOD=Snifflesv1.0.12;CHR2=chr14;END=7652910;STD_quant_start=1.758098;STD_quant_stop=6.149649;Kurtosis_quant_start=0.563371;Kurtosis_quant_stop=1.762669;SVTYPE=INS;SUPTYPE=AL;SVLEN=240;STRANDS=+-;STRANDS2=13,9,13,9;RE=22;REF_strand=42,34;Strandbias_pval=0.810888;AF=0.22449	GT:DR:DV	0/0:76:22
chr14	7666068	50715	CTGTTTCTTTTTTTTTTTTTTTTTTTTTTTTTTTTTTTTTTTTAAAATTTATTTATTTATTTATGATAGTCACCTACAGAGAGAGAGAGAGAGAGAGAGAGAGGCAGAGACATAGGCAGAGGGAGAAGCAGGCTCCATGCACCGGGAGCCTGACGTGGGATTCGATCCGGGGTCTCCAGGATCGCGCCCTAGACCAAAGGCAGGCGCCAAACCGCTGCGCCACCCAGGGATAAACAGAT	N	.	PASS	PRECISE;SVMETHOD=Snifflesv1.0.12;CHR2=chr14;END=7666301;STD_quant_start=2.406887;STD_quant_stop=2.518894;Kurtosis_quant_start=11.459419;Kurtosis_quant_stop=-1.559397;SVTYPE=DEL;SUPTYPE=AL;SVLEN=-233;STRANDS=+-;STRANDS2=32,27,32,27;RE=59;REF_strand=39,32;Strandbias_pval=1;AF=0.453846	GT:DR:DV	0/1:71:59
chr14	7669110	50716	N	TTAAAATTACTGGGATCCCTGGGATGCGGCAGCGGTTTTGGCGCCTGCCTTTGCTGGGCCAAGATCCTGGAGACCCAGGACTCGAATCCCACGTTCCGTGGGCTCCCTGCATGGAGCCTGCTTCTCCCTCTTACCTGTGTCTCTGCCTCCTGTCCTCTCCTGTGTAAACTATCATGAATAAATAAATAAATCTTTAAAAAAATTTAAAAATAAAAAAAAAA	.	PASS	PRECISE;SVMETHOD=Snifflesv1.0.12;CHR2=chr14;END=7669117;STD_quant_start=1.511858;STD_quant_stop=4.561746;Kurtosis_quant_start=17.838215;Kurtosis_quant_stop=8.174435;SVTYPE=INS;SUPTYPE=AL;SVLEN=215;STRANDS=+-;STRANDS2=21,22,21,22;RE=43;REF_strand=44,40;Strandbias_pval=0.712424;AF=0.338583	GT:DR:DV	0/1:84:43
chr14	7672627	50717	N	TTTTTTTTTTTTATTCATGGGTAATTATGATTTCGTTACTG	.	FAIL_NOTPRECISE	IMPRECISE;SVMETHOD=Snifflesv1.0.12;CHR2=chr14;END=7672632;STD_quant_start=16.810970;STD_quant_stop=15.230119;Kurtosis_quant_start=-0.373251;Kurtosis_quant_stop=-1.373865;SVTYPE=INS;SUPTYPE=AL;SVLEN=39;STRANDS=+-;STRANDS2=25,21,25,21;RE=46;REF_strand=50,44;Strandbias_pval=1;AF=0.328571	GT:DR:DV	0/1:94:46
chr14	7686102	50718	N	CCCTACTTGCGGCTCCCTGGGTGGCGACAGCGTTTGCGCCTGCCTTTGGCCAGGTCGCGATCCTGGAGACCCGGATCGAATCCCACGTCGGGCTCCCGGTTTCCTTGTTGCACATGAGCCTCTGCTTCTCCCTCTGCACTGTGTCTCTGCCTCCCTCTTCTCTTCTCTTTGACTCTAATTAAATAAATAAGAAATTTACAAAAAAAAAAAAAAAAAAAAAAAAAAAAAAACAAAAAAAAAAAAAAAATTGCCCTGC	.	FAIL_NOTPRECISE	IMPRECISE;SVMETHOD=Snifflesv1.0.12;CHR2=chr14;END=7686129;STD_quant_start=95.400734;STD_quant_stop=23.293776;Kurtosis_quant_start=0.347611;Kurtosis_quant_stop=6.804939;SVTYPE=INS;SUPTYPE=AL;SVLEN=227;STRANDS=+-;STRANDS2=5,6,5,6;RE=11;REF_strand=40,38;Strandbias_pval=0.757785;AF=0.123596	GT:DR:DV	0/0:78:11
chr14	7715767	50719	N	CTCAGTCCGCTTAAGTGTTCCAACCTCTGATTAGCTCAGGGCATGGTCTCAAGCACCCATTGAGTTCTGTGATGGGCAGGGAGCCTGCCTTAAGATTCTCTATTCTCTCTGCCCCTCCCCCCTTACAATAAAAAAAGACCCCTACTTTCAATCCTTTCGATTGAAGAGACTTCCCCAGCACTGTCCTTTTACCCATGGACTTGGTCTTGGCACCCTTATTGTGAAAATTATTTCGACCATATATTGAGGGATTTATTTGGGTGCCCTCTGTTTATTCCAATTGAGCTCTGGTCGTTCTTAGTGTCAGTACCTATACTGCTTTGTTGTTTATAGCTTTGTAATAATTTTGAAATTGGGAA	.	PASS	PRECISE;SVMETHOD=Snifflesv1.0.12;CHR2=chr14;END=7715777;STD_quant_start=0.000000;STD_quant_stop=7.038853;Kurtosis_quant_start=8.604583;Kurtosis_quant_stop=17.521305;SVTYPE=INS;SUPTYPE=AL;SVLEN=348;STRANDS=+-;STRANDS2=25,19,25,19;RE=44;REF_strand=51,41;Strandbias_pval=1;AF=0.323529	GT:DR:DV	0/1:92:44
chr14	7733912	50720	NNNNNNNNNNNNNNNNNNNNNNNNNNNNNNNNNNNNNNNNNNNNNNNNNNNNNNNNNNNNNNNNNNNNN	N	.	FAIL_GAP	PRECISE;SVMETHOD=Snifflesv1.0.12;CHR2=chr14;END=7733980;STD_quant_start=0.000000;STD_quant_stop=3.375772;Kurtosis_quant_start=17.698636;Kurtosis_quant_stop=4.103447;SVTYPE=DEL;SUPTYPE=AL,NR;SVLEN=-68;STRANDS=+-;STRANDS2=47,49,47,49;RE=96;REF_strand=49,50;Strandbias_pval=1;AF=0.492308	GT:DR:DV	0/1:99:96
chr14	7819945	50721	TNNNNNNNNNNNNNNNNNNNNNNNNNNNNNNNNNNNNNNNNNNN	N	.	FAIL_GAP	PRECISE;SVMETHOD=Snifflesv1.0.12;CHR2=chr14;END=7819999;STD_quant_start=0.000000;STD_quant_stop=3.848314;Kurtosis_quant_start=5.437711;Kurtosis_quant_stop=0.708004;SVTYPE=DEL;SUPTYPE=AL,NR;SVLEN=-54;STRANDS=+-;STRANDS2=44,40,44,40;RE=84;REF_strand=44,41;Strandbias_pval=1;AF=0.497041	GT:DR:DV	0/1:85:84
chr14	7912345	50722	N	CTTTTTCTTCGTTTCCTTTTCTTATTCTTTCTTTTTCTTTTCTTGTTCTTTCGTTTGGTCTTCGTCTTTTCCGCTGGC	.	FAIL_NOTPRECISE	IMPRECISE;SVMETHOD=Snifflesv1.0.12;CHR2=chr14;END=7912346;STD_quant_start=26.071057;STD_quant_stop=23.498936;Kurtosis_quant_start=-0.013813;Kurtosis_quant_stop=-0.175789;SVTYPE=INS;SUPTYPE=AL;SVLEN=63;STRANDS=+-;STRANDS2=10,4,10,4;RE=14;REF_strand=33,58;Strandbias_pval=0.0185812;AF=0.133333	GT:DR:DV	0/0:91:14
chr14	7924480	50723	N	TTTTTTTTATTTTTTTTTTTTTTTTTTATTTTTTTTTTTTTTTTTTCTATGTCAAGTTTCGCTA	.	PASS	PRECISE;SVMETHOD=Snifflesv1.0.12;CHR2=chr14;END=7924479;STD_quant_start=2.190890;STD_quant_stop=2.949576;Kurtosis_quant_start=-1.851201;Kurtosis_quant_stop=-1.082312;SVTYPE=INS;SUPTYPE=AL;SVLEN=51;STRANDS=+-;STRANDS2=11,10,11,10;RE=21;REF_strand=34,28;Strandbias_pval=1;AF=0.253012	GT:DR:DV	0/0:62:21
chr14	7926624	50724	ACACACAAAAAACCCACAGGGATCCCTGGGTGGCGCAGTGGTTTGGCGCCTGCCTTTGGCCCAGGGCATGATCCTGAAGACCCGGGATCGAATCCCACATCGGGCATGGAGCCTGCTTCTCCCTCTGCCTGTGTCTCTGCCTCTCTCTCTCTGTGACTATCATAAATAAATAAATAAAAATTAAAAAAA	N	.	PASS	PRECISE;SVMETHOD=Snifflesv1.0.12;CHR2=chr14;END=7926812;STD_quant_start=1.358732;STD_quant_stop=0.733799;Kurtosis_quant_start=8.988974;Kurtosis_quant_stop=7.432374;SVTYPE=DEL;SUPTYPE=AL;SVLEN=-188;STRANDS=+-;STRANDS2=14,12,14,12;RE=26;REF_strand=36,32;Strandbias_pval=1;AF=0.276596	GT:DR:DV	0/0:68:26
chr14	7927854	50725	AGTTTTTTTTTTTTTATTTTTTTTATTTTTATTTATTTATGATAGTCACAGAGAGAGAGAGAGAGAGGCAGAGACATAGACAGAGGGAGAAGCAGGCTCTATGCACCGGGAGCCCGACGTGGGATTCGATCCCGGATCTCCAGGATCGCGCCCTGGGCCAAAGGCAGGCGCCAAACCGCTGCGCCACCCAGGGATCCC	N	.	PASS	PRECISE;SVMETHOD=Snifflesv1.0.12;CHR2=chr14;END=7928052;STD_quant_start=1.032796;STD_quant_stop=0.447214;Kurtosis_quant_start=-1.576740;Kurtosis_quant_stop=-0.876117;SVTYPE=DEL;SUPTYPE=AL;SVLEN=-198;STRANDS=+-;STRANDS2=14,16,14,16;RE=30;REF_strand=38,39;Strandbias_pval=0.832564;AF=0.280374	GT:DR:DV	0/0:77:30
chr14	7929303	50726	N	GGAATCCCATCTTTCTTGCCTTTTTTAATTACCGCACCATAAGTTTCAGGAAGTTCTTTTTTTTAATTAATTATTAATTCCTTTTATAGATAGTCACAGAAGAGAGAGAAGAGAGTAGGGCAAGAGACAAGAGGCAGAGGAGAAGCAGGCTCCATGCAAACCGGGAGCCCCGACGTGGGATTCGATCGACACGGTTTCCTGCCAGGGGAATTCGTCGCCCGTGGACCAAAATGAAAGAGGCCCTTAACAAACTGCTATGCACCCACCTCA	.	FAIL_NOTPRECISE	IMPRECISE;SVMETHOD=Snifflesv1.0.12;CHR2=chr14;END=7929543;STD_quant_start=89.584969;STD_quant_stop=210.302877;Kurtosis_quant_start=-1.806694;Kurtosis_quant_stop=-1.922217;SVTYPE=INS;SUPTYPE=AL;SVLEN=213;STRANDS=+-;STRANDS2=28,32,28,32;RE=60;REF_strand=39,48;Strandbias_pval=0.867158;AF=0.408163	GT:DR:DV	0/1:87:60
chr14	7952883	50727	N	CCGAATCTAGCTTATCTATCATCTATCTGATCTAGCCTGATCATTCTATCTATCTATCTATCT	.	PASS	PRECISE;SVMETHOD=Snifflesv1.0.12;CHR2=chr14;END=7952889;STD_quant_start=1.825742;STD_quant_stop=4.636809;Kurtosis_quant_start=5.150456;Kurtosis_quant_stop=4.878280;SVTYPE=INS;SUPTYPE=AL;SVLEN=53;STRANDS=+-;STRANDS2=13,12,13,12;RE=25;REF_strand=41,46;Strandbias_pval=0.820779;AF=0.223214	GT:DR:DV	0/0:87:25
chr14	7957812	50728	N	TTTTAAGGCAAAGTGATTATTTTTATTTTTGGTTTT	.	PASS	PRECISE;SVMETHOD=Snifflesv1.0.12;CHR2=chr14;END=7957816;STD_quant_start=8.449852;STD_quant_stop=6.655825;Kurtosis_quant_start=1.347505;Kurtosis_quant_stop=0.512429;SVTYPE=INS;SUPTYPE=AL;SVLEN=36;STRANDS=+-;STRANDS2=9,5,9,5;RE=14;REF_strand=43,34;Strandbias_pval=0.770151;AF=0.153846	GT:DR:DV	0/0:77:14
chr14	7960411	50729	GGCCCTTTTATTTTTATTTTTTTTTTAATTTTTATTTATTTATGATAGAGAGAGAGAGAGAGAGGCAGAGACACAGGCAGAGGGAGAAGCAGGCCCCATGCACCGGGAGCCCGACGTGGGATTCGATCCAGGGTCTCCCGGATCGCGCCCTGGGCCAAAGGCAGGCGCCAAACCGCTGCGCCACCCAGGGATCCCGAG	N	.	PASS	PRECISE;SVMETHOD=Snifflesv1.0.12;CHR2=chr14;END=7960607;STD_quant_start=1.140175;STD_quant_stop=1.483240;Kurtosis_quant_start=-1.826635;Kurtosis_quant_stop=2.141757;SVTYPE=DEL;SUPTYPE=AL;SVLEN=-196;STRANDS=+-;STRANDS2=13,8,13,8;RE=21;REF_strand=49,36;Strandbias_pval=0.807716;AF=0.198113	GT:DR:DV	0/0:85:21
chr14	7966713	50730	N	CCGATCTATACTTATGTTTTTTTTTTTTTTTTTTTTTTTTAAATTTTTTTTTTTAATGGTTAGTTATTTATAGAGTCACAGAGAGAGAGGAGGCAGAGACACAGGCAAGAGGAGAACAGTCTCCATGCACCGGGAGCCCGATGTGATTCGAATCCCGGGTCCTCCAAGGATCATGCCCTGGCCAAAGGCAGGCGCCAACCAACTCTGCGCCAAAACCAGGGATCCC	.	FAIL_NOTPRECISE	IMPRECISE;SVMETHOD=Snifflesv1.0.12;CHR2=chr14;END=7966713;STD_quant_start=2.588436;STD_quant_stop=52.595627;Kurtosis_quant_start=6.131210;Kurtosis_quant_stop=6.455825;SVTYPE=INS;SUPTYPE=AL;SVLEN=222;STRANDS=+-;STRANDS2=6,4,6,4;RE=10;REF_strand=54,47;Strandbias_pval=0.751083;AF=0.0900901	GT:DR:DV	0/0:101:10
chr14	7983351	50731	GCAAAAATATTTTATTTTATTTTATTTTATTTTTTTTTTTTT	N	.	PASS	PRECISE;SVMETHOD=Snifflesv1.0.12;CHR2=chr14;END=7983393;STD_quant_start=1.191367;STD_quant_stop=0.439941;Kurtosis_quant_start=-1.174227;Kurtosis_quant_stop=-0.683436;SVTYPE=DEL;SUPTYPE=AL;SVLEN=-42;STRANDS=+-;STRANDS2=40,22,40,22;RE=62;REF_strand=48,27;Strandbias_pval=1;AF=0.452555	GT:DR:DV	0/1:75:62
chr14	7986147	50732	CCCAGGGTGTGATCCAGGAGTCCTGGGATTGAGTCCNNNNNNNNNNNNNNNNNNNNNNNNNNNNNNNNNNNNNNNNNNNNNNNNNNNNGC	N	.	FAIL_GAP	PRECISE;SVMETHOD=Snifflesv1.0.12;CHR2=chr14;END=7986235;STD_quant_start=2.594172;STD_quant_stop=2.432883;Kurtosis_quant_start=-0.764577;Kurtosis_quant_stop=-0.823324;SVTYPE=DEL;SUPTYPE=AL;SVLEN=-88;STRANDS=+-;STRANDS2=43,31,43,31;RE=74;REF_strand=44,34;Strandbias_pval=0.870685;AF=0.486842	GT:DR:DV	0/1:78:74
chr14	7996531	50733	TCACGCAGGGGAAAGAGTGAATACTTCCCTGGTTGAGCTGCTGAGGTAATTACTGTTTGTTACAACAGTTAACCTGGTCTACAATGACCAATAGAGTTAATTTAAATGAGGGTCCAGATTTCTACTCAGTGGCTCCCCTCCCAGACATGTTCAATTCTATCTATGGGAGAAGAATGNNNNNNNNN	N	.	PASS	PRECISE;SVMETHOD=Snifflesv1.0.12;CHR2=chr14;END=7996716;STD_quant_start=0.987096;STD_quant_stop=0.716115;Kurtosis_quant_start=15.486167;Kurtosis_quant_stop=-1.421068;SVTYPE=DEL;SUPTYPE=AL;SVLEN=-185;STRANDS=+-;STRANDS2=47,32,47,32;RE=79;REF_strand=50,37;Strandbias_pval=0.874959;AF=0.475904	GT:DR:DV	0/1:87:79
chr14	8000944	50734	N	GTCTTTTTTTTTAATTTTTTTTCTTTTTTTCCTC	.	FAIL_NOTPRECISE	IMPRECISE;SVMETHOD=Snifflesv1.0.12;CHR2=chr14;END=8001787;STD_quant_start=275.473048;STD_quant_stop=503.252720;Kurtosis_quant_start=0.338972;Kurtosis_quant_stop=-1.130257;SVTYPE=INS;SUPTYPE=AL,SR;SVLEN=77;STRANDS=+-;STRANDS2=6,6,6,6;RE=12;REF_strand=53,47;Strandbias_pval=1;AF=0.107143	GT:DR:DV	0/0:100:12
chr14	8000994	50735	N	<DEL/INV>	.	FAIL_NOTPRECISE	IMPRECISE;SVMETHOD=Snifflesv1.0.12;CHR2=chr14;END=8001253;STD_quant_start=1.897367;STD_quant_stop=10.691118;Kurtosis_quant_start=-1.201011;Kurtosis_quant_stop=-1.511101;SVTYPE=DEL/INV;SUPTYPE=NR;SVLEN=-259;STRANDS=+-;STRANDS2=9,9,9,9;RE=18;REF_strand=12,12;Strandbias_pval=1;AF=0.428571	GT:DR:DV	0/1:24:18
chr14	8037364	50736	AGGCTCTGTCCCCACCCTCCCGTGACTCCCCAGAGCCCACTCCTGAGCTG	N	.	PASS	PRECISE;SVMETHOD=Snifflesv1.0.12;CHR2=chr14;END=8037413;STD_quant_start=0.852803;STD_quant_stop=0.426401;Kurtosis_quant_start=-1.776955;Kurtosis_quant_stop=-1.774657;SVTYPE=DEL;SUPTYPE=AL;SVLEN=-49;STRANDS=+-;STRANDS2=14,9,14,9;RE=23;REF_strand=38,54;Strandbias_pval=0.105695;AF=0.2	GT:DR:DV	0/0:92:23
chr14	8043089	50737	N	CTCCCCTCCTCTCCCCTCCTCTCCTCTTTTTCTCTCTCTTCTCTTTGTTT	.	FAIL_NOTPRECISE	IMPRECISE;SVMETHOD=Snifflesv1.0.12;CHR2=chr14;END=8043088;STD_quant_start=0.755929;STD_quant_stop=11.186727;Kurtosis_quant_start=5.894221;Kurtosis_quant_stop=6.137669;SVTYPE=INS;SUPTYPE=AL,SR;SVLEN=56;STRANDS=+-;STRANDS2=22,34,22,34;RE=56;REF_strand=20,34;Strandbias_pval=0.846256;AF=0.509091	GT:DR:DV	0/1:54:56
chr14	8044120	50738	TCAGGAAGGATAAGGAGTCTGTGCGAAGGAGAAAAATAAGTC	N	.	PASS	PRECISE;SVMETHOD=Snifflesv1.0.12;CHR2=chr14;END=8044161;STD_quant_start=6.108002;STD_quant_stop=7.049277;Kurtosis_quant_start=-1.956737;Kurtosis_quant_stop=-2.073867;SVTYPE=DEL;SUPTYPE=AL;SVLEN=-41;STRANDS=+-;STRANDS2=11,16,11,16;RE=27;REF_strand=25,42;Strandbias_pval=0.816607;AF=0.287234	GT:DR:DV	0/0:67:27
chr14	8093521	50739	N	CGGGTTTTGGGGGGTGGGGTGCCTGCTGGGTGGATCAAAGTCCCTCTCCCCTTCTGTTTCCCCCAAGAGCCCTTATTGTGGCCACCACCAGGGCAGGCTCCTTCTTCCATTCTCTTAGACTCCTCTCTGAAGATGAGCTGCCAGGAACAAGC	.	FAIL_GAP	PRECISE;SVMETHOD=Snifflesv1.0.12;CHR2=chr14;END=8093520;STD_quant_start=0.000000;STD_quant_stop=8.072587;Kurtosis_quant_start=14.975721;Kurtosis_quant_stop=3.155356;SVTYPE=INS;SUPTYPE=AL,SR;SVLEN=159;STRANDS=+-;STRANDS2=17,20,17,20;RE=37;REF_strand=32,32;Strandbias_pval=0.83653;AF=0.366337	GT:DR:DV	0/1:64:37
chr14	8093521	50740	NNNNNNNNNNNNNNNNNNNNNNNNNNNNNNNNNNNNNNNNNNNNNNNN	N	.	FAIL_GAP	PRECISE;SVMETHOD=Snifflesv1.0.12;CHR2=chr14;END=8093839;STD_quant_start=0.000000;STD_quant_stop=5.204165;Kurtosis_quant_start=2.085873;Kurtosis_quant_stop=-1.134950;SVTYPE=DEL;SUPTYPE=AL,SR,NR;SVLEN=-318;STRANDS=+-;STRANDS2=14,11,14,11;RE=25;REF_strand=33,34;Strandbias_pval=0.642495;AF=0.271739	GT:DR:DV	0/0:67:25
chr14	8137479	50741	N	TGTTGCTACACTGTGGTCCTTTTTTTTTTCTTTTTTTTTTTTTT	.	PASS	PRECISE;SVMETHOD=Snifflesv1.0.12;CHR2=chr14;END=8137485;STD_quant_start=4.296689;STD_quant_stop=3.339737;Kurtosis_quant_start=0.242183;Kurtosis_quant_stop=0.072364;SVTYPE=INS;SUPTYPE=AL;SVLEN=40;STRANDS=+-;STRANDS2=10,17,10,17;RE=27;REF_strand=35,41;Strandbias_pval=0.500804;AF=0.262136	GT:DR:DV	0/0:76:27
chr14	8151231	50742	N	ACAAAAGGACAAGGGAAAGGGAAGAAAAAGGGGACAGGGATAAAGACGAAGAAGAGAAAGGGAAAAAAAAACAGGGAAAGGCGAAAAGAAAGGAAAGAAAAGAGAAAAGAAATCAAGCGATTGTGGTGGATTTTGAACCGAAAGGCAGAAAAAAAAAAAAGGGAAAAAAAAAGAAAAGACACAAAAAATAGGACAAAGGATAGAAGAG	.	FAIL_NOTPRECISE	IMPRECISE;SVMETHOD=Snifflesv1.0.12;CHR2=chr14;END=8151230;STD_quant_start=20.114671;STD_quant_stop=34.671314;Kurtosis_quant_start=3.323409;Kurtosis_quant_stop=0.072673;SVTYPE=INS;SUPTYPE=AL;SVLEN=86;STRANDS=+-;STRANDS2=3,10,3,10;RE=13;REF_strand=40,36;Strandbias_pval=0.0710725;AF=0.146067	GT:DR:DV	0/0:76:13
chr14	8153400	50743	N	AGAAGAGAACTGGAAAGAAGGACACGAGAAAAAAGAG	.	FAIL_NOTPRECISE	IMPRECISE;SVMETHOD=Snifflesv1.0.12;CHR2=chr14;END=8153424;STD_quant_start=24.554022;STD_quant_stop=51.045078;Kurtosis_quant_start=1.896661;Kurtosis_quant_stop=1.592463;SVTYPE=INS;SUPTYPE=AL;SVLEN=65;STRANDS=+-;STRANDS2=2,12,2,12;RE=13;REF_strand=38,43;Strandbias_pval=0.0373456;AF=0.138298	GT:DR:DV	0/0:81:13
chr14	8172166	50744	N	CTGAATCCTGGTGTCATGGGATTCACGTCCCACAGGCCGGCTCCCATATGGAGCCTGCTTCTCCGCTGCCCCTATGTCCTCTGTCTCTCTCTGTCTCCTCGTGAATAAATAAATCTTATTATTCACGTGAGAGAGCGAGAGACGAGCGAGACAGAGAAAGAGAGCGCCAGAGACGAGAAGCATGAAGCAGGCTATGCAGGGTAGAACACAGGCTCCCTGCAGGGAATTTTGACGTCGGGACT	.	PASS	PRECISE;SVMETHOD=Snifflesv1.0.12;CHR2=chr14;END=8172179;STD_quant_start=0.000000;STD_quant_stop=6.635848;Kurtosis_quant_start=20.755208;Kurtosis_quant_stop=6.833525;SVTYPE=INS;SUPTYPE=AL,SR;SVLEN=230;STRANDS=+-;STRANDS2=29,30,29,30;RE=59;REF_strand=36,32;Strandbias_pval=0.723586;AF=0.464567	GT:DR:DV	0/1:68:59
chr14	8179109	50745	N	GCAGGAAGACCATCAATTTTTTTTTTTTTTTTTTTTTTTTTAGTG	.	PASS	PRECISE;SVMETHOD=Snifflesv1.0.12;CHR2=chr14;END=8179118;STD_quant_start=4.165686;STD_quant_stop=3.564531;Kurtosis_quant_start=7.617018;Kurtosis_quant_stop=5.038652;SVTYPE=INS;SUPTYPE=AL;SVLEN=39;STRANDS=+-;STRANDS2=17,17,17,17;RE=34;REF_strand=46,45;Strandbias_pval=1;AF=0.272	GT:DR:DV	0/0:91:34
chr14	8181232	50746	N	GAGGAAGGAAAGAAGGGAGGGACGGAAGGAAAGAACGGAGCGCAGGAAGACAGGAGGGCAAGAAGCAGGGAGAGAAAGAAGGGGAAGGAAGGACGGAAGGATGGAAGC	.	FAIL_NOTPRECISE	IMPRECISE;SVMETHOD=Snifflesv1.0.12;CHR2=chr14;END=8181233;STD_quant_start=17.032840;STD_quant_stop=11.196113;Kurtosis_quant_start=-1.448370;Kurtosis_quant_stop=-1.830313;SVTYPE=INS;SUPTYPE=AL;SVLEN=110;STRANDS=+-;STRANDS2=16,18,16,18;RE=34;REF_strand=49,48;Strandbias_pval=0.842458;AF=0.259542	GT:DR:DV	0/0:97:34
chr14	8181873	50747	N	AGAAAAAGTAGGCATGGGATCCCTGGGTGGCGAGCGTTTGGCGCCATGCCTTGGGCCCAGGGCCGCGAGCCTGGAGACCAGCCAGGATCGATCCCCGTCAGGAGGCTTCCCGGTGCATGGAGCCTGCTGCTCCCTAGGCCTATTCTCTGCCTCTCTCTCTCTCTCTATTGTGACTATCATAAAAACAAAAATAAATAAAATTAAAAAAAGAAAAA	.	PASS	PRECISE;SVMETHOD=Snifflesv1.0.12;CHR2=chr14;END=8181884;STD_quant_start=4.326918;STD_quant_stop=5.296750;Kurtosis_quant_start=12.060278;Kurtosis_quant_stop=6.594761;SVTYPE=INS;SUPTYPE=AL;SVLEN=204;STRANDS=+-;STRANDS2=17,19,17,19;RE=36;REF_strand=55,50;Strandbias_pval=0.699843;AF=0.255319	GT:DR:DV	0/0:105:36
chr14	8188003	50748	N	ACGCCCCCTCACAACCTTTTTTAATCTTTTGTTTTCAATTTTTATTTTATGATAGTTCATCGCGCGCGTCGCGAGGGCCTAGTACATATGCGGGGTAGAAGGGCCAGGCTCCCGCACGGCGCCCCGCCGTGGGATCGCTCCCTGTCTCCAGGACGCGCCCTGGGCCACCGGCAGGCGCACACCGCTAGCGCCCCCCAGCGTC	.	PASS	PRECISE;SVMETHOD=Snifflesv1.0.12;CHR2=chr14;END=8188014;STD_quant_start=1.701393;STD_quant_stop=3.292735;Kurtosis_quant_start=14.941506;Kurtosis_quant_stop=12.885222;SVTYPE=INS;SUPTYPE=AL;SVLEN=206;STRANDS=+-;STRANDS2=13,25,13,25;RE=38;REF_strand=50,48;Strandbias_pval=0.0874929;AF=0.279412	GT:DR:DV	0/0:98:38
chr14	8235250	50749	CTCTCTCTCCTCTCTCTGTGACTATCATGAATAAATAAATAATCTTAAAAAAAAAGGAAGATTTAAGGAAAGAGAAAAACAGTAGAGGAATTGTTCAACTAAAAGAAAACATGGTTCTTTAAAACCATTATTAATACAGACAAATTTCAGGCAAATGTAATTTTAGCCAAAGAAATAAGTGAAAAGCTTGAACGAAACAGCAGTAGGAGTGAAAAATGGACAGGTAAATACAGACAGAAGGGATTGTTAAAATGTAAAACAAACAAAACGAAGGAACCCCACAACTTTTTACTAATAAACATGAAAACCTCTGCAAAACTAATGACAAGAATAGGCCAAGAACAAGCAAAATACCCGAATAGGCCAAGAAACAGAGATAAAACTGAAATGGTGGTCAGGTGACGAGTTCAAAAATTGACAAACCCTGACAGTATTCGAGGAGTTCTACCAAACTTTCAAATTATTAAAGAGTATCCGGCTTGTATAAACTTTCCAGAGCACAGAATGAGAGGAGAGTCTCAATCTCATTCTCTGAGACCACCTTGCCCCTAAACAAAGACACAGGAAGCACATGGGAAAACCAGAGATCCCTGCCACTTGTTAGCATGGATACGAAAATACGGATCAATTAATGATCAGGTAGGGTGGTTCCAGAAGAAAATGCAAGAAAAGAGCTGAACAATAAAAGCTATACTGAGCTCATGGGTGGGAAGATTCCATATATGTCTTGGACTTTTTTTGTTGGGTTTCTCCTAGTTCTTTAGTTATGTTGCCATTAAGATGCCACGCCTGGGCAGCCGGGCTGGCTCAGCGGTTTAGCGCCGCCTTCAGCCCAGGGTGTGATCCTGGAGACCCGGGATCGAGTCCTGCATCGGGCTCCCCGCAGGGAGCCTGCTTCTCCCTCTGCCTGTGTCTCTGCCTCTCTCTCTCTCT	N	.	PASS	PRECISE;SVMETHOD=Snifflesv1.0.12;CHR2=chr14;END=8236185;STD_quant_start=1.089725;STD_quant_stop=0.790569;Kurtosis_quant_start=3.772099;Kurtosis_quant_stop=-0.961891;SVTYPE=DEL;SUPTYPE=AL,SR;SVLEN=-935;STRANDS=+-;STRANDS2=18,15,18,15;RE=33;REF_strand=46,47;Strandbias_pval=0.687348;AF=0.261905	GT:DR:DV	0/0:93:33
chr14	8255360	50750	AAGTTACGAAAAATAATTTTAGCAACAGTATCCGTCTAACGACCACGTGGCA	N	.	PASS	PRECISE;SVMETHOD=Snifflesv1.0.12;CHR2=chr14;END=8255412;STD_quant_start=0.328798;STD_quant_stop=2.847474;Kurtosis_quant_start=-1.575894;Kurtosis_quant_stop=-1.249558;SVTYPE=DEL;SUPTYPE=AL;SVLEN=-52;STRANDS=+-;STRANDS2=43,31,43,31;RE=74;REF_strand=54,34;Strandbias_pval=0.748173;AF=0.45679	GT:DR:DV	0/1:88:74
chr14	8323833	50751	CTGGTACACATTTACCATCCATTCTGCTGGACACTGGAGGGTCAGGTNNNNN	N	.	PASS	PRECISE;SVMETHOD=Snifflesv1.0.12;CHR2=chr14;END=8323896;STD_quant_start=1.861899;STD_quant_stop=1.798147;Kurtosis_quant_start=-0.309697;Kurtosis_quant_stop=0.360828;SVTYPE=DEL;SUPTYPE=AL;SVLEN=-63;STRANDS=+-;STRANDS2=27,33,27,33;RE=60;REF_strand=35,36;Strandbias_pval=0.725763;AF=0.458015	GT:DR:DV	0/1:71:60
chr14	8397954	50752	N	ATTCTCTATTCATTCTTGTATCTTTCCTTTTACTTACTCTTATCCTTTACTCTTCTCTA	.	FAIL_NOTPRECISE	IMPRECISE;SVMETHOD=Snifflesv1.0.12;CHR2=chr14;END=8397967;STD_quant_start=16.087262;STD_quant_stop=29.322346;Kurtosis_quant_start=-1.082950;Kurtosis_quant_stop=4.981927;SVTYPE=INS;SUPTYPE=AL;SVLEN=51;STRANDS=+-;STRANDS2=10,9,10,9;RE=17;REF_strand=32,42;Strandbias_pval=0.606271;AF=0.186813	GT:DR:DV	0/0:74:17
chr14	8434772	50753	GAAAAATCCTATTTTCTTTTTTTCTTTTTTTTTTTTTT	N	.	PASS	PRECISE;SVMETHOD=Snifflesv1.0.12;CHR2=chr14;END=8434811;STD_quant_start=2.000000;STD_quant_stop=1.366902;Kurtosis_quant_start=-1.794496;Kurtosis_quant_stop=-1.681703;SVTYPE=DEL;SUPTYPE=AL;SVLEN=-39;STRANDS=+-;STRANDS2=37,39,37,39;RE=76;REF_strand=52,45;Strandbias_pval=0.543034;AF=0.439306	GT:DR:DV	0/1:97:76
chr14	8458206	50754	N	TGTCCTGCGATGGGAGGAGCAAGATGGCGGAAGAGTAGCGGTCTCAAATCACCTTTTCTCCACCAAAATTATTCTAGAAAACCTTCCCATCATCCTGAAAAATCTATGAATTGGCCTGAGAATTAGGAGAACGCTGGAATTGCAACAGTGAGAAGAGTTCGCGCTTCCATCCAAGGTAGGAGACGGGGAAAAGAAGTAAAGGAACAAAGGGGCCTCCCGAGGGAGGGGCCCCGCGAGGGCGGCTGAGGCCGCGGGCGAGTGTCCCCAGGACAGAGTATGACCCGTCCGGAGGCGCATGAGCGCCAACGACCCTTCCCGTGGGGAGGGGCTGCCGGGGGAGTGGCCGCAGGACCCAGGAGGGCGAGGATGCCCTCGGGTTCCCTTCGAGCAGTCAACAGCAACTGCCGCGCCAGAGAGTGCGCCGAGCTCCTACGGTTGGCCAGCGCGCACGGCGGGACCCGAGCAGCTTGAAGGGGCTGGGCGGCGGCTCCCGCGGAGGGGGCTGCGCGGCCCCTTGCGCAGCTCGGAGGGGTTCGGGCAGAGGAGCGGCTCGTGCGGGAGGGGGCTGCCGGTTCCCGGAGCCGCTCTGAGGGACTTGGGCGGCGGCTCCGCGGCGGGGGGGCTGCGGGGCGGGAGCGCGAATCCCAAAACACACCAAGGCGGGGGGGGGGGGGGGGGGGGGCCACCCCCCAAAAGGGGGGGGGGGCCCTTTTTTTTTTTTTCCGGAGCCTACAGGGCGCCGGGCACAGCCCAGCATCGCCTCCCCCCGGGACAGGCCCGAAGGCCGGGAGGGCCCCGGACAGGCAAGACGCTCCTGCCCCAGTGAGCAGCATCAGCGGGGGCCCGCCCCGGGAGCCTACCGCCCTTGCCGACGGAGTTCCTGCCGGAAGCTGACTTCAGTCTTCCAGAGCTGCCCCGCCACTTGTGCCTGTTCCTCCCTGCGGCCTCAGGGGAACCAACCCCCGATGAGCCTGCACCCGGCCGGGCAACAGCACTCCCCCAATCTGCTAAACACCCTCAAATCAGTTACACACCAGGCCCCTTCCCCCCAGCACAGCCAGCTATACGGACAACTTCCAGGAGAAGCCAAGGGACTTAAAGACACAAACAGAAGATACTCCCCGGGCGTTCTTTTGTTTGTTTTGTTGCTTTTTGTTTTGTTTGCTTTTTGATTTGTTTCCTCCCCACCCCCCTTTTTTTCTCTTTTCTTTTTCTTCTCTTTTTCTTCTTTTTTTTCCTTTCGTTTTTTGTTTCTTTCTTCCCTTTTTTCTCTTCTCTTTTTATTCCTTCTTTCTCTCCTCTCTTTTTCTCTTTCCCATACCCCTTGCTTTTGGCCACTCTGCACGCAGCAAAATGGACTCGATAGAAGCAAACCTCACCTCAAAGAAAGAATCAGAAACAGTTCTCTCCCACAGAGTTACAAAATCTGGATACCATTCAATTGTCAGCAAGCCAATTTCAGAAGCACTCTAACAGCTACTGTGTCTGGCTCTAGAAAAAGGTATCCGCGACTTAAGAGGACTTCATGGACATGCAGAGTATAGCTAATCAGGCAGAAATAAAACTCAATTGAATGAAAGATGCAATTCCACACTCGAAAGTTCCTAACGACGAGGCGTTACCGAGGTGAAAACGAGTGAGTGACCTAGGAAGACCAGTGCTAGCAAAGAGGGAATGAGGACAATAAGAGACAAACATATTTCACAAGCCCATGAAGAAGCTTAAGCGGAAATAAAATACAGCCTGGCGGATAGAAAAAACCTACGTTTAATTGGGGTTCCCGCGGGCGCCGAAAGGGACAGAGTGCCAGAATCTGTCTTTGAAAAATTTTAGCTTGACAAAACCTTTCCATTCTGGGAATGTGAAACAGGCCTTCAGATCCAGGGAAATAGAGAGATCCCCCCTAAAACTCAATAAACCCGTTAAAATCACCTCGACCTTTCCTTGTGAAGGCTTGCAAATTCCAAAGATAATGAGAAAGATCCTTTAACGCAGCCCGAGACAAGAAATCCCTGACTTATGGGGGAGTATTTCGGGTAACCGCAGGCCTCTCCACAGAGACCTTGGCAGGCCAGGAAAGGGCTGGGCAGGATATCATTCAGGTCCTAAAAGGGCGAAGAACCATGCAACAAGCATACTTTATCCATCAAGGCTCTCATTAAAATGGAAGGAGAGAGATACGAGCTCCAGACAGGCAGCCTAAAAAGAATATGTGACCTCCAAACCAGCTCTCAAGCTTTTAAGGGGGCCTCTAAAATTCCCCTTTAAGAAGAAGTCAGTGGAACAGCCACAAAAAACCAAAGATGAATAGATCTCATGCTGACACCAACTCATATCTCTCAAAGCAACTCGAATGTGAACGGGCCTTCATGACCCCATCAAAAAAATGTGCAGTGAGTTCAGGACTGTATAAAAAGCAGGACCATCTACTTTGTGTTACAGAGCCTCATTTAGAACAGAAGGGACACCTACAGCCTGGAAAACTAAAAGGTTGGAAGAACATTACCATTCGGCATGGTCCTCAACACGAAAAGGGGGTAGCCATCCTTATATCGCATCAACTAAATTTACCCCAAAACCAAGACTGTCGTGCGGATGAAGAGGGACACTATATCATACCTTAACAGGCTCTTTCAACACTGAGACTTAACCATCCTCATATACATGCTCCGAATGTGGTGAGTGCCAACTCTATCAATCAATATAACCAAAGTTGAAGGAAATACTTTAGATAGATAATCCTACACTTATACTGGTGAATCAATCTAGCTCTCTATACTCGATAGGTCTTCTAAGCAAAACATCTCATAAAAGAAACGCAGAGACTTTAAATGATACACTGGCACCGATGGATCTCAAGATATCTAAGGAACTTTTACATCCAAACTCAACTGAATACACATTTTTCTCACAGCGCACTGGAACTTTCCAGAATAGACCACATATCTGGGTCACAAATCGGGTCTGAACCGATTACCAAACGATTGGATTGTCCCCTGACTTTTCTCGGACCTAATGCCTTGACATAGAACTAAATCACAACAAGAAGTTGGAAGGACTCCAAACACATGGAGGTTAAGGACCATCCTGCGCTCAAAAGATAAAAGGGGTCCACCAGTAAATTAAGGACGAATTAAAAGATCATGGACCTACGAGACTGAAGCTACAACCGTTCAAAATCTTTTGGGATGCAGCAACCGCAGTCCTACAGGTGAAATACACGCCACTTCACAAGCATCCATTCAAAAATGGAAAGAACTCAAATACCAAAAGCTAACCTAACACATAAAGGAGCTATGAGAAACAAAACAGCAAAATAGAATCCACCAACCCAAGAGAGATGGGAGCTCCTAAAGATTCGAGCAGAACTCACGAAAATCGGAGACCAGACGAACGTGGAACAGATCAACAGAACCAGGAGTTGGTCTTTGAAAGAATATACGATAGATAAAACCAAGCCAGCCTTATCTACAAAGAAGAGAGAGAGTACTCAAATACAAAATATGAATGGCCAGAGATATCATCCCCACAACCAAGGAAATACAAACGATTTTCAAAAAACAATTCTGACCAGCTCTACGCCAATAAATTAGGCAAATCTAGAAGAACTGACGCATTCCTGGAAAAAGCCACAAAACTACCAAAACTGGAAACGGAAGACTAGAACAACCGTGAAACAGGCAAAACCAGGAGGAAATTGAAGCCAGTAACCACCACTCCCAAGACACAACGTCCAGGGCCAGATGGGCTTCCCAGGGCCTTTCTCACCCGTTTAAAGACAAGCACGTCATCACCTATCTCCTAAAGCTTTGGACCGATAGCAAGAGATGGCGTACTCCAAATTCGTTTATGAAGCCAGCATCACCTAATCCAAAGCCAGAGTCAAAGACCCCGCCAAACAGGCTGATACCGCCAATTCCTTGATAACCATGATGCAAATTTCTCACACCAAGATACTGGCCACTAGGATCCAAAACCGACATTAGAAAATATTCCACCATGTCCCAAGTCGGCTTTACCCTGGGACCCAGGCTGGTTCACACCCGTAAAACAACAATGTGATTCATCCCATCCGCAAGAGAAACAAACCAAGAACCATATGCTCCTCTCATTGGATGCAGCGCAAGCATTTGACAACAACAGCACCATCCTGCACAACCACCTCTTCAGAGTGAGGTATGAGGGAACATTCCTCGCATCTTACAATCCATCTGTGAAAAGCCACAGCAAATATCCTTCTCAATGGCGGAATCACGGGCGCCTTTCCCCTAAAGATCAGGCACACGACAGGGAGCTCCACTCTTCACATGCATTCCAATCGTATGGAATCATCCTAGCCTCACGCAATCAGACAACAAAAAGACATTAAAGGCATCAAATTGGCAAAGAAAGAAGTCAAACTCTCCCTCTTCGCCGATGACATGATACTCTACCTAGCAAACCCCAAAGTCTCCCCCCCCAGCATTGCTCGAACTCATCAGCCATTCGGATTTAGCGTGGCAGGATACCAACATCATGCCCAGAAGTCCGTGGCCTTTCTATACACAAAACAATGAGACGCCGAAAGAGAAATAAGGAATCCACCCTCCATTTACAATTCCCCAAAAGCCTAAGATACCTCGGAATAAACCTCCCCAAAGCTGTAACGGATCTCTACCCTCAAACCTATAGAAACACTTCTGAACAGAAATTGAGGAAGCCCAAGAGCGGAAAAAATATTCCATGCTCAGGAATTGGCGACTTAATTATTGTTGAAAATGTCAATGTTCCCCAGGTGCAATATACAGTTATGCACCCCTATCAAAATACCATGGACTTTCTTCAGAGCGTTAGAACAAACTTCTTCAGATTGTGCTTGGAATTCCAGAAAAGACCCCGAATAGCCAGGGAATTTCAAACCAAACCATTTATTCTGGCAGGCCTCACAATGCCCGATTTGTCATGTTGTACTCACAAAGCTGGGGTCATCAAGACAGTGTTGGTACTGGCCACAAAAAACAGGACAATAGATCATGTGGAACAGATAGAGATCCAGAAGTGGACCCGAATTATGGGAACAATCTTCGCTAAAAGGAGCGAAAGGACTATCCATGGAAGAAAAGGTACCCGTCTCTTCAACCCATGGTGCTGTGAAAATTGGACATCCACATGCAGAGCATGAAAAAACAACTAGACCACTTCTCTTTCACCAACACAAAAGATAAACTCTACAAAATTGGATGAAAGACTCTACATGTGCGACAAGGATCCATCAAACTCCTAGAGAAAGAACCCAGGAAACACCCTTTTTGCACTCGGCCATAGTCAATCTTCTGCAAGATAATTTCCGAAGGCAATTACGAACCAAAGCAAAAATGGAACCTTGGGGCACTTCCTACGCTCCGAAGCTTTGCACAGCAAAGGATACATCAAACCAAACTCAAAAGACAAACCTGACAGCATGGGAGAGAAGATATTGCAACGACAATCGCCAAAGCGGAAGTTTCCACAGATCTACTAAAGAACTTATTAAATCTCAAACACCACGAGAAACCAAAAACAATCCCACTCCTAAAATGGGCAAAAGACTGAACAAAATTCTCCAGAGGAAAGACATAGACATGGGCCACCAGCACTATGAGCAACTGCTCTGCCATCAACTTGCCATCCGGGGAAATTACAAATCCAAAACTACAATGAGCTTACACCTCACACCATGCGAATGGGCGAAAAATACCACGGCAGGAAACAAACAACTTTTGGAGAGGGCCTGCGGAGACGAACAGGGAACCCTCTTACCCGTTCGGTGGGAATGTGAACTGGTGCAGCCCACTCTGGGGAAAAAACTGTGTGGAGGTTCTCAAACAGTTCAACTATACCTGCCTAGACCCCCGCAATTGCTCACTGGTGGGGATTTACCCCAAAGATACAACTGCAATAAACGCCGGACACATGCACCCCGAGGTTCTAGCAGTCAATGGCCACGTAGCCAAAAACTGTTGGGCAGAGCCTGGGTCCAACGACCGATGCCATGGATGCAGAAGCTGTGGTTTAGGATACAATGGAATAGGAATCATCTATAGAATGACAAATACCTTATTTCTTATTTGCTCAACCGTCGGATGGCAACTGGAGCGTTTATTAGCTGCTCGCGTGAAGTAAGTCCGTCGGAGAAGGACAAAAACATTATAGTCTCGTCATTTGGGAAAATAACTAATAGTAAAGGGAAAATAAGGGAAGGGAGAAGAAAATGTGGTGAACTATCAGAAAAGGACGACAGAACGTTAAGCCTGTCTACTCTGGGAACCGAAACTAGGGGTGGTAGAAGGAGGAGGGCGGGGGGTGGAGACGTGAATGGGTGACGGGCACTGGGTGTTCGTATGATGTGAGTAAATTGAACACCACTAAAAAAAAAATAAAATAAAAAAAAAAAAACAAACAAATCGAGC	.	FAIL_NOTPRECISE	IMPRECISE;SVMETHOD=Snifflesv1.0.12;CHR2=chr14;END=8458207;STD_quant_start=6.964194;STD_quant_stop=118.902061;Kurtosis_quant_start=-0.769412;Kurtosis_quant_stop=1.858599;SVTYPE=INS;SUPTYPE=AL,SR;SVLEN=6430;STRANDS=+-;STRANDS2=5,5,5,5;RE=10;REF_strand=29,43;Strandbias_pval=0.733974;AF=0.121951	GT:DR:DV	0/0:72:10
chr14	8580606	50755	N	TCTCCCTCCGCGACCAGCCTCCCTCTCTCCGCAACCTCCCCCCTTCCTCTACCCCCTCCCTCAT	.	FAIL_NOTPRECISE	IMPRECISE;SVMETHOD=Snifflesv1.0.12;CHR2=chr14;END=8580627;STD_quant_start=13.964240;STD_quant_stop=33.080206;Kurtosis_quant_start=2.311008;Kurtosis_quant_stop=-0.368374;SVTYPE=INS;SUPTYPE=AL;SVLEN=67;STRANDS=+-;STRANDS2=0,18,0,18;RE=18;REF_strand=57,61;Strandbias_pval=3.81171e-05;AF=0.132353	GT:DR:DV	0/0:118:18
chr14	8599644	50756	N	AAAAAAGCAAAGCAGGGGATCCCTGAGGAGTGGCGCAGCGGTTTGGCGCCTGCCTGTGCCCCAGGGCGCGATCCTGGAGACGCCCGGATCGAATCCCACGTGGGCTCTCCGCAGCGGTGCATGGAGCCCGCTTCTCCCCGGAGCCTGTGGTCTCGCTGGCCCGCTCTGGCTCTTCTCTCTGCTCTCTGACTATCATAAATAATAAAAATATTAGAAAAAAAAAAAAAAAAAAAAAAAA	.	PASS	PRECISE;SVMETHOD=Snifflesv1.0.12;CHR2=chr14;END=8599652;STD_quant_start=6.848357;STD_quant_stop=6.774954;Kurtosis_quant_start=0.575887;Kurtosis_quant_stop=2.902956;SVTYPE=INS;SUPTYPE=AL;SVLEN=232;STRANDS=+-;STRANDS2=10,8,10,8;RE=18;REF_strand=45,30;Strandbias_pval=0.792653;AF=0.193548	GT:DR:DV	0/0:75:18
chr14	8676225	50757	N	TTAAATGATACCAGGGATCCCTGGGTGGCGCAGCGGTTTGGCGCCTGCCTTTTGGCCGAGGGCGCGATCCTGGAGACGCCGGGATCGAATCGCCCCACTCGGGCGGCCCGGTGCATGGAGCCTGCTTCTCCCTACTGCCTGTGTCCTCTGGCCATCTCCGGCTCGACTCTGTTGACTAGCATGAATCATAAAGAAAATCTTTAAAAATAAAAAAAAAAATAAAAAAAAAAAAAAG	.	PASS	PRECISE;SVMETHOD=Snifflesv1.0.12;CHR2=chr14;END=8676230;STD_quant_start=2.569047;STD_quant_stop=6.480741;Kurtosis_quant_start=6.980470;Kurtosis_quant_stop=6.926925;SVTYPE=INS;SUPTYPE=AL;SVLEN=231;STRANDS=+-;STRANDS2=13,1,13,1;RE=14;REF_strand=41,29;Strandbias_pval=0.0149596;AF=0.166667	GT:DR:DV	0/0:70:14
chr14	8758391	50758	AGGGATCCCTGGGTGGCGCAGCGGTTTGGCGCCTGCCTTTGGCCCAGGGCGCGATCCTGGAGACCCGGGATCGAATCCCACGTCGGGCTCCCGGTGCATGGAGCCTGCTTCTCCCTCTGCCTGTGTCTCTGCCTCTCTCTCTCTCTCTCTCTGTGACTATCCTAAATAAATAAATAAAAAAAAAATATTAAAAAAAAAAAAAAAACAAAATA	N	.	PASS	PRECISE;SVMETHOD=Snifflesv1.0.12;CHR2=chr14;END=8758602;STD_quant_start=3.416969;STD_quant_stop=2.376689;Kurtosis_quant_start=19.984268;Kurtosis_quant_stop=4.393186;SVTYPE=DEL;SUPTYPE=AL;SVLEN=-211;STRANDS=+-;STRANDS2=30,44,30,44;RE=74;REF_strand=36,50;Strandbias_pval=0.873643;AF=0.4625	GT:DR:DV	0/1:86:74
chr14	8762845	50759	AAGAATTCAATTCTTTTTTTTTTTTTTAATTTTTTTTAAATTTTTATTTATTTATGATAGTCACAGAGAGAGAGAGAGAGGCAGAGACATAGGCAGAGGGAGAAGCAGGCTCCATGCACCGGGAGCCTGACGTGGGATTCGATCCCGGGTCTCCAGAATCGCGCCCTGGGCCAAAGGCGGGCGCCAAACCGCTGCGCCACCCAGGGATCCCA	N	.	PASS	PRECISE;SVMETHOD=Snifflesv1.0.12;CHR2=chr14;END=8763058;STD_quant_start=1.354006;STD_quant_stop=1.848423;Kurtosis_quant_start=1.968466;Kurtosis_quant_stop=-1.522681;SVTYPE=DEL;SUPTYPE=AL;SVLEN=-213;STRANDS=+-;STRANDS2=10,14,10,14;RE=24;REF_strand=38,51;Strandbias_pval=1;AF=0.212389	GT:DR:DV	0/0:89:24
chr14	8769241	50760	N	CCCCCCCCCCCCAGCCCCCCCCCGCCCCCCCCCCAACCCCACCCCCCCGAAC	.	FAIL_NOTPRECISE	IMPRECISE;SVMETHOD=Snifflesv1.0.12;CHR2=chr14;END=8769259;STD_quant_start=0.447214;STD_quant_stop=10.573552;Kurtosis_quant_start=0.756013;Kurtosis_quant_stop=-0.879438;SVTYPE=INS;SUPTYPE=AL;SVLEN=35;STRANDS=+-;STRANDS2=16,4,16,4;RE=20;REF_strand=54,44;Strandbias_pval=0.0469156;AF=0.169492	GT:DR:DV	0/0:98:20
chr14	8834349	50761	N	GCTAGAGAGGGGGAAAGAATAGCGCGTCTCGCTTTTGTATCGAAACGCTGGGCAACTGTTCGAGGGTGCTGTCGAACAGGCCTTTCTGTTTCTTGCGCCTTGGCGGGTGTCTTGCGTGCTTGGCCGTGCTTGTGCGTTTCTTGCTGTCTTTCGTTTGTCGCTAATGTCTTCGTTCTCTCGCCGTAGTCTTTCTTTGCTTGTGCTTGGTTGCTGTGCGTGTCTTCGTATGGCTCGGTTCCTTTCTTCTGTTCGCGGCTGTCGCTCGTGGTCCCCGCCTCCCTTTGTTTTTCGGCCGCTCGGTATGTGTGCTCGCGTCCTGCGCTTCTTAACACTAAGACTGTTGTGTCGAAGGTGCTGTGCATCATTAGATTCGCACGGAGTCCCTAGGGGACTCCGGTTGTCGCGGGGCCAAAAGTCTGACCGGCGACAACCCACCCACCCAGAGGCCAAAGGAAGGGGCTTGCCCCGGAGCAAGTTGTGTATGCAACCATCGGGGTCCCGTGACACAACGGCTGGTTGGAGGGGAGACGCACTGGACCTAGATCACATTGGCCAGCACCATATCCGCCGACCTGCTGGCCACGGCGACGGGGGATTGGCGCCCCCGGCGCGCATTGGGGCAATCATCAGTACCCGATTTCGGGCGAAGGAGACTTGCCCGTGTATGGCCGGTGGGGGCACCCACCGGGCCAAATGAGATCAAAGGAGATGGAAGTGACAAGAGATATTGGCTGTCAGAGAACGAAGATATACCCCGGAATTATGGGCGCAAGACTAAAACACAACAGGGAAAAAGAGCGCGCGCAAGGGGGGATAATCGGCCAAGGGCACAAAATAAAAGTAGATAAAGGAGCGGCGACAACGGTGCGGAGAAGCCAGCAGTCAAAAGAACCGACCCGGGCCAAGAAAAAGGATGGACCCGTGTGAGGGGAGGCAACAGGCGCATACAATGTCAGGAGAGTTGCGCCACATGGGGCGCCCGCTCTGTGGGCCAAGGCT	.	FAIL_NOTPRECISE	IMPRECISE;SVMETHOD=Snifflesv1.0.12;CHR2=chr14;END=8834686;STD_quant_start=142.789005;STD_quant_stop=182.283570;Kurtosis_quant_start=-1.309622;Kurtosis_quant_stop=-1.641703;SVTYPE=INS;SUPTYPE=AL;SVLEN=356;STRANDS=+-;STRANDS2=14,3,14,3;RE=17;REF_strand=38,56;Strandbias_pval=0.00273554;AF=0.153153	GT:DR:DV	0/0:94:17
chr14	8850394	50762	N	TAGGATATTAACATATAGGATGTTTAACAAGATAGCGGTGAAGAGGATGAACCTCCGATTAACATATAGGGCTG	.	PASS	PRECISE;SVMETHOD=Snifflesv1.0.12;CHR2=chr14;END=8850394;STD_quant_start=0.000000;STD_quant_stop=3.056755;Kurtosis_quant_start=6.231395;Kurtosis_quant_stop=4.434092;SVTYPE=INS;SUPTYPE=AL;SVLEN=69;STRANDS=+-;STRANDS2=28,37,28,37;RE=65;REF_strand=38,53;Strandbias_pval=0.871176;AF=0.416667	GT:DR:DV	0/1:91:65
chr14	8857000	50763	N	TCCCTGGTGGCGCAGGCGGTTTGGCGCCTGCCTTTGCCCAGGGCGGCGATCCGGGAGACCCGGGACGAATCCCATATCAAGGCTCCTGGTGCAAATTAGCACTGCTTCTTCCCTCTGCCTTGGCTCTAGCCCTCTCTCTCTCTCTCTCTGTGACTATCATAAGTAAATAATAAAAACAGAAAATATTAAAAAAAACAAAAATAAATAAGATGATCCGTACCAGGGGGACCTGGTGTTCGCGGTGTAAAAAAAAAAAAAAAAACAAAAAAAAAAGGGGAGGAGCAGTTG	.	PASS	PRECISE;SVMETHOD=Snifflesv1.0.12;CHR2=chr14;END=8856999;STD_quant_start=1.330124;STD_quant_stop=7.189736;Kurtosis_quant_start=7.797238;Kurtosis_quant_stop=2.719106;SVTYPE=INS;SUPTYPE=AL;SVLEN=288;STRANDS=+-;STRANDS2=13,14,13,14;RE=27;REF_strand=38,49;Strandbias_pval=0.82505;AF=0.236842	GT:DR:DV	0/0:87:27
chr14	8857604	50764	ATAATATACTTCTTTTATTTTTTTATTTTTTCCTTGTTAAACATAGTATGTTAATTTTATTTGTATGTAAATACCTATTTTTACATAAAACATATCCTGAACAGTTCAGTTACTCCTTGGAAATCATACAAGCAATCAGATTCCATTCCTGTAACAGCCACTAGGGCAATGCTTTTTCTTGTTTTTCCAGTATCTGCTCTCTAGAGCTAAG	N	.	PASS	PRECISE;SVMETHOD=Snifflesv1.0.12;CHR2=chr14;END=8857814;STD_quant_start=3.069097;STD_quant_stop=2.540003;Kurtosis_quant_start=-1.523491;Kurtosis_quant_stop=18.109460;SVTYPE=DEL;SUPTYPE=AL;SVLEN=-210;STRANDS=+-;STRANDS2=26,37,26,37;RE=63;REF_strand=41,52;Strandbias_pval=0.744599;AF=0.403846	GT:DR:DV	0/1:93:63
chr14	8872226	50765	N	TTATCAGTAACCATGATTTTTTTTTTTTTTTATTTTATTTTTTTTTTTTTT	.	PASS	PRECISE;SVMETHOD=Snifflesv1.0.12;CHR2=chr14;END=8872236;STD_quant_start=1.649916;STD_quant_stop=2.415229;Kurtosis_quant_start=8.633874;Kurtosis_quant_stop=4.993867;SVTYPE=INS;SUPTYPE=AL;SVLEN=43;STRANDS=+-;STRANDS2=19,17,19,17;RE=36;REF_strand=50,47;Strandbias_pval=1;AF=0.270677	GT:DR:DV	0/0:97:36
chr14	8918033	50766	N	CGAGGAAAGAGGGAGGTGGCGGAGTAGAGAGCGGC	.	PASS	PRECISE;SVMETHOD=Snifflesv1.0.12;CHR2=chr14;END=8918038;STD_quant_start=3.529100;STD_quant_stop=5.204893;Kurtosis_quant_start=2.191123;Kurtosis_quant_stop=0.572200;SVTYPE=INS;SUPTYPE=AL;SVLEN=31;STRANDS=+-;STRANDS2=4,19,4,19;RE=23;REF_strand=46,59;Strandbias_pval=0.0195442;AF=0.179688	GT:DR:DV	0/0:105:23
chr14	8920232	50767	GCTCTATGCAGGGGGCCTGATGTGGGATCGGATCCCCCCCCCCCCCCCCCCCCCGGTCTCCAGTATCAC	N	.	PASS	PRECISE;SVMETHOD=Snifflesv1.0.12;CHR2=chr14;END=8920301;STD_quant_start=0.570597;STD_quant_stop=0.505781;Kurtosis_quant_start=-1.236754;Kurtosis_quant_stop=-0.155299;SVTYPE=DEL;SUPTYPE=AL;SVLEN=-69;STRANDS=+-;STRANDS2=41,46,41,46;RE=87;REF_strand=49,53;Strandbias_pval=1;AF=0.460317	GT:DR:DV	0/1:102:87
chr14	8964227	50768	N	GGGATCCCTGGGTGGCGCAGCGTTTTTGGCGCCTGCCTTTTGCCCAGGAGGACGCGATCCTGGAGAACCCGGATCGAATCGCCACAAGCGCGCCCGGTGCATGGAGCCTGCTTCTCCCTCTGCCTTGTCTCGGCATCTGCGCGCTCGCTCAGGTGACTACATAATAGAAGAAAAATTTAAAAAGATTTAAAAAAAAAAAAAAAGAAAATT	.	PASS	PRECISE;SVMETHOD=Snifflesv1.0.12;CHR2=chr14;END=8964228;STD_quant_start=2.388699;STD_quant_stop=4.325030;Kurtosis_quant_start=2.729720;Kurtosis_quant_stop=4.987220;SVTYPE=INS;SUPTYPE=AL;SVLEN=210;STRANDS=+-;STRANDS2=19,15,19,15;RE=34;REF_strand=54,49;Strandbias_pval=0.843316;AF=0.248175	GT:DR:DV	0/0:103:34
chr14	8992895	50769	CTTCCTTCCTTCCTTCCTTCCTTCCTTCCTTCCTT	N	.	PASS	PRECISE;SVMETHOD=Snifflesv1.0.12;CHR2=chr14;END=8992928;STD_quant_start=6.748737;STD_quant_stop=6.508735;Kurtosis_quant_start=-1.531760;Kurtosis_quant_stop=-1.639429;SVTYPE=DEL;SUPTYPE=AL;SVLEN=-33;STRANDS=+-;STRANDS2=15,8,15,8;RE=23;REF_strand=56,53;Strandbias_pval=0.256988;AF=0.174242	GT:DR:DV	0/0:109:23
chr14	9027720	50770	N	AATATATTATATCTATATATCTATAATATATCATC	.	PASS	PRECISE;SVMETHOD=Snifflesv1.0.12;CHR2=chr14;END=9027724;STD_quant_start=5.890671;STD_quant_stop=6.503845;Kurtosis_quant_start=-0.104224;Kurtosis_quant_stop=-0.183735;SVTYPE=INS;SUPTYPE=AL;SVLEN=32;STRANDS=+-;STRANDS2=9,6,9,6;RE=15;REF_strand=42,32;Strandbias_pval=1;AF=0.168539	GT:DR:DV	0/0:74:15
chr14	9089547	50771	CCCTCTCCCTCTCCCTCTCCCTCTCCCTCTC	N	.	PASS	PRECISE;SVMETHOD=Snifflesv1.0.12;CHR2=chr14;END=9089578;STD_quant_start=8.000000;STD_quant_stop=7.348469;Kurtosis_quant_start=-1.332567;Kurtosis_quant_stop=-1.191668;SVTYPE=DEL;SUPTYPE=AL;SVLEN=-31;STRANDS=+-;STRANDS2=5,11,5,11;RE=16;REF_strand=53,50;Strandbias_pval=0.180375;AF=0.134454	GT:DR:DV	0/0:103:16
chr14	9100930	50772	CTTTCTTTTTTTTTTTTTTTCATTTTTTTTTTTTATTGGTGTTCAATTTACTAACATACAGAATAACACCCAGTGCCCGTCACCCATTCACTCCCACCCCCCGCCCTTCTCCCCTTCCACCACCCCTAGTTCGTTTCCCAGAGTTAGCAGTCTTTACGTTCTGTCTCCCTTTCTGATATTTCCCACACATTTCTTCTCCCTTCCCTTTTTTTCCCTTTCACTATTATTTATATTCCCCAAATGAATGAGAACATATAATGTTTGTCCTTCTCCGACTGACTTACTTCACTCAGCATAATACCCTCCAGTTCCATCCACGTTGAAGCAAATGGTGGGTATTTGTCATTTCTAATAGCTGAGTAATATTCCATTGTATACATAAACCACATCTTCTTTATCCATTCATCTTTCGTTGGACACCGAGGCTCCTTCCACAGTTTGGCTATCGTGGCCATTGCTGCTAGAAACATCGGGGTGCAGGTGTCCCGGCGTTTCATTGCATTTGTATCTTTGGGGTAAATCCCCAACAGTGCAATTGCTGGGTCGTAGGGCAGGTATATTTTTAACTGTTTGAGGAACCTCCACACAGTTTTCCAGAGTGGCTGCACCAGTTCACATTCCCACCAACAGTGTAAGAGGGTTCCCTTTTCTCCGCATCCTCTCCAACATTTGTTGTTTCCTGCCTTGTTAATTTTCCCCATTCTCTCTGGTGTGAGGTGGTATCTCATTGTGGTTTTGATTTGTATTTCCCTGATGGCAAGTGATGCAGAGCATTTTCTCATATGCATGTTGGCCATGTCTATGTCTTCCTCTGTGAGATTTCTGTTCATGTCTTTTGCCCATTTCATGATTGGATTATTTGTTTCTTTGGTGTTGAGTTTAATAAGTTCTTTATAGATCTTGGAAACTAGCCCTTTATCTGATATGTCATTTGCAAATATCTTCTCCCATTCTGTAGGTTGTCTTTGAGTTTTGTTGACTGTATCCTTTGCTGTGCAAAAGCTTCTTATCTTGATGAAGTCCCAATAGTTCATTTTTGCTTTTGTTTCTTTTGCCTTCATGGATGTATCTTGCAAGAAGTTACTATGGCCGAGTTCAAAAAGGGTGTTGCCTGTGTTCTTCTCTAGGATTTTGATGGAATCTTGTCTCACATTTAGATCTTTCATCCATTTTGAGTTTATCTTTGTGTATGGTGAAAGAGAGTGGTCTAGTTTCATTCTTCTGCATGTGGATGTCCAATTTTCCCAGCACCATTTATTGAAGAGACTGTCTTTCTTCCAATGGATAGTCTTTCCTCCTTTATCGAATATTAGTTGCCCATAAAGTTCAGGGTCCACTTCTGGATTCTCTATTCTGTTCCACTGATCTATGTGTCTGTTTTTGTGCCAGTACCACACTGTCTTGATGACCACAGCTTTGTAGTACAACCTGAAATCTGGCATTGTGATGCCCCCAGATATGGTTTTCTTTTTTAAATTCCCCTGGCTATTCGGGGTCTTTTCTGATTCCACACAAATCTTAAAATAATTTGTTCTAACTCTCTGAAGAAAGTCCATGGTATTTTGATAGGGATTGCATTAAACGTGTATATTGCCCTGGGTAACATTGACATTTTCACAATATTAATTCTGCCAATCCATGAGCATGGAATATTTTTCCATCTCTTTGTGTCTTCCTCAATTTCTTTCAGAAGTGTTCTATAGTTTTGAGGGTATAGATCCTTTACATCTTTGGTGAGGTTTATTCCTAGGTATCTTATGCTTTTGGGTGCAATTGTAAATGGGATTGACTCCTTAATTTCTCTTTCTTCAGTCTCATTGTTAGTGTATAGAAATGCCACTGACTTCTGGGCATTGATTTTGTATCCTGCCACGCTACCGAATTGCTGTATGAGTTCTAGCAATCTTGGGGTGGAGACTTTTGGGTTTTCTATGTAGAGTATCATGTCATCGGCGAAGAGGGAGAGTTTGACTTCTTCTTTGCCAATTTGAATGCCTTTAATGTCTTTTTGTTGTCTGATTGCTGAGGCTAGGACTTCCAGTACTATGTTGAATAGCAGTGGTGAGAGTGGACATCCCTGTCTTGTTCCTGATCTTAGGGGAAAGGCTCCCAGTGCTTCCCCATTGAGAATGATATTTGCTGTGGGCTTTTCATAGATGGCTTTTAAGATGTCGAGGAATGTTCCCTCTATCCCTACACTCTGAAGAGTTTTGATCAGGAATGGATGCTGTATTTTGTCAAATGCTTTCTCTGCATCCAATGAGAGGATCATATGGTTCTTGGTTTTTCTCTTGCTGATATGATGAATCACATTGATTGTTTTACGGGTGTTGAACCAGCCTTGTGTCCCAGGGATAAATCCTACTTGGTCATGGTGAATAATTTTCTTAATGTACTGTTGGATCCTATTGGCCAGTATCTTGTTGAGAATTTTTGCATCCATGTTCATCAGGGATATTGGTCTGTAATTCTCCTTTTTGGCGGGGTCTTTGTCTGGCTTTGGAATTAAGGTGATGCTGGCTTCATAGAACGAATTTGGAAGTACTCCATCTCTTTCTATCTTTCCAAACAGCTTTAGGAGAATAGGTATGATTTCTTCTTTAAACGTTTGATAAAATTCTCCTGGGAAGCCATCTGGCCCTGGACTCTTGTGTCTTGGGAGGTTTTTGATGACTGCTTCAATTTCCTCCCTGGTTATTGGCCTGTTCAGGTTTTCTATTTCTTCCTGTTCCAGTTTTGGTAGTTTGTGGCTTTCCAGGAATGCATCCATTTCTTCTAGATTGCCTAATTTATTGGCGTATAGCTGTTCATAATATGTTTTTAAAATCGTTTGTATTTCCTTGGTGTTGGTAGTGATCTCTCCTTTCTCATTCATGATTTTATTAATTTGAGTCTTCTCTCTCTTCTTTTTAATAAGGCTGGCTAATGGTTTATCTATCTTATTAATTCTTTCAAAGAACCAACTCCTGGTTCTGTTGATCTGTTCCACAGTGCTTCTGGTCTCGATTTCGTTGAGTTCTGCTCGAATCTTTATTAACTCCCTTCTTCTCTTGGGTGTAGGATCTATTTGCTGTTTTTTCTCTAGCTCCTTTATGTGTAAGGTTAGCTTTTGTATTTGAGTTCTTTCCAGTTTTTGAATGGATGCTTGTATTGCGATGTATTTCCCCCTTAGGACTGCTTTTGCTGCATCCCAAAGATTTTGAACGGTTGTATCTTCATTCTCATTAGTTTCCATGAATCTTTTTAATTCTTCCTTAATTTCCTGGTTGACCCTTTTATCTTTTAGCAGGATGGTCCTTAACCTCCATGTGTTTGAGGTCCTTCCAAACTTCTTGTTGTGATTTAGTTCTAATTTCAAGGCATTATGGTCCGAGAATATGCAGGGGACAATCCCAATCTTTTGGTATCGGTTCAGACCCGATTTGTGACCCAATATGTGGTCTATTCTGGAGAAAGTTCCATGTGCGCTTGAGAAGAATGTGTATTCAGTTGAGTTTGGATGTAAAGTTCTGTAGATATCTGTGAAATCCATCTGGTCCAGTGTATCATTTAAAGCTCTCGTTTCTTTGGAGATGTTTTGCTTAGAAGACCTATCGAGTATAGAAAGAGCTAGATTGAAGTCACCAAGTATAAGTGTATTATTATCTAAGTATTTCTTCACTTTGGTTAATAATTGATTTATATATTTGGCAGCTCCCACATTCGGAGCATATATATTGAGGATTGTTAAGTCCTCTTGTTGAATAGATCCTTTAAGTATGATATAGTGTCCCTCTTCATCTCTCACTACAGTCTTTGGGGTAAATTTTAGTTTATCTGATATAAGGATGGCTACCCCTGCTTTCTTTTGAGGACCATTCGAATGGTAAATGGTTCTCCAACCTTTTATTTTCAGGCTGTAGGTGTCCTTCTGTCTAAAATGAGTCTCTTGTAGACAGCAAATAGATGGGTCCTGCTTTTTTATCCAGTCTGAAACCCTGCGCCTTTTGATGGGGTCATTAAGCCCGTTCACATTCAGAGTTACTATTGAGAGATATGAGTTTAGTGTCATCATGATATCTATTCAGTCTTTGTTTTTGTGGACTGTTCCACTGAACTTCTTCTTAAAGGGGAATTTTAAGAGGCCCCCTTAAAATTTCTTGCAGAGCTGGTTTGGAGGTCACATATTCTTTTAGTTGCTGCCTGTCTTGGAAGCTCTTTATCTCTCCTTCCATTTTGAATGAGAGCCTTGCTGGATAAAGTATTCTTGGTTGCATGTTCTTCTCATTTAGGACCCTGAATATATCCTGCCAGCCCTTTCTGGCCTGCCAGGTCTCTGTGGAGAGGTCTGCTGTTACCCTAATACTCCTCCCCATAAAAGTCAGGGATTTCTTGTCTCTTGCTGCTTTAAGGATCTTCTCTTTATCTTTGGAATTTGCAAGCTTCACAATTAAATGTCGAGGTGTTGAACGGTTTTTATTGATTTTAGGGGGGGATCTCTCTATTTCCTGGATCTGAATGCCTGTTTCCCTTCTCAGATTAGGAAAGTTTTCAGCTAGAATTTGTTCAAATACATATTCTGGCCCTCTGTCCCTTTCGGCGCCCTCGGGAACCCCAATTAAACGTAGGTTTTTCTTCCTCAGGCTGTCGTTTATTTCCCTTAATCTATCTTCATGGTCTTTTAATTGTTTGTCTCTTTTTTCCTCAGTTTCCCTCTTTGCTATAAACTTGTCTTCTAGGTCACTCACTCGTTCTTCCACCTCGTTAACCCTCGTCGTTAGGACTTCTAGTTTGGATTGCATCTCATTCAATTGATTTTTAATTTCTGCCTGATTAGCTCTAAATTCTGCAGTCATGAAGTCTCTTGAGTCCTTTATACTTTTTTCTAGAGCCACCAGTAGCTGTATAATAGTGCTTCTGAATTGGCTTTCTGACATTGAATTGTAATCCAGATTTTGTAACTCTGTGGGAGAGAGGACTGTTTCTGATTCTTTCTTTTGAGGTGAGGTTTTCCTTCTAGTCATTTTGCTCAGTGCAGAGTGGCCAAAAGCAAGTTGTATTGGGAAAAAGAGAAAAAGAGAGGAGAGAAAGAAGGAAAGAAAAGAGAAAGAGAAAAAAAAAGGGAAGAAAAAGAAAAAAAAAACGAAAAAAAAAAAAAAGAAGAAAAAGAGAAAGAAAAAGAAAGGAGAAAAAAAGGGGGTGGGGGAAGGAAACAAATGAAAAAGCAAAACAAAACAAAAACAAAAACAAAAACAAACAAAAAAAGAACCACCGGGGAGTATCTTCTGATTCTGTGTACTTTAAGTCCCTTGGCTTCTCCTGGAAGTTGTCCGTCTAGCTGGTGTTCTGGGGGAGGGGCCTTTTGTGCTGATTTTCAGGTGTTAGCAGTTGGGGGAGCTGCTGTGCCCCTGCCTGGTGCAGGGCTCGGTGGGGGTTGTTTACCCCGTGAGGCCACAGGAGGAACAGCCCCAGTGGCGGGGCAGCTCTGGAAATCTGGATTCAGCTCCGGCAGGAACTACAGAGTTCTCCGTCTGCAGGGCCTGGAGGCTCTGGGCGGGGCCGCTGATCTGCTCAGCTCGGGGCAAGAGCGTCCTTGCTGTCCTGGGCCCTCCCGGCCTCTGCCTGTCCCGGGGGAGGCCGGATCCTGGGCTGTGTCCCGGTGCCCTGTGCTCCGGGGCCTGCGCTGTTGGATTCGCGCTCCCGGGCCGCGCAGCCCCCTCCGCGGAGCTGCCGCCCAAGCCCCTCCGAGCTGCTCCTGGAACCGCGCAGCCCCCTCCGCACGGAGCCTCTTCCTCTGCCCGAGCCCGGCCGAGCTGCTCCCGGGGCCGCGCAGCCCCCTCCGCGGAGCCGCCGCCCGAGCCCCTTCAGCTGCTCCGGGTCCCGCCGGGTCCCGCCGTGCGCGCTGCAGCCCTTAGGGAGCTCGGCGCACTCTCCTGGGCGCGCAGTTGCTGTTACTGTCCCCGGGAGCCCGAGGGCATCCCCGCCCTCCTGGGTCCTGCTCCAACTCCCCGCGAGCCCCTTTCCCCCGGGAAGGTCGGTGCAGCTCCTGCTCCCCCGGGACGGGGCTCTCCTGTCCTGGGGACACTCGCCCCGGCCTCAGCCCGGCTCCTCGCGGGGCCCCTCCCCCTTGGAGGCCTTTGTTCCTTTATTTCTTCCCCCCCCCCCCCCCCCCCGTCTTCCTACCTTGATAGAAGCGCGAACTCTTCTCACTGTAGCATTCCAGCTGGTCTCTCTTTAAATCTCAGGCCGAATTCATAGATTTTCAGGATAATTTGAAGGTTTTCTAGGTAGTTTGGTGGAGACAGGTGATTTGGAGACCCTACTCTTCCGCCATCTTGCTCTATCTCCCATTCTTTATTTTC	N	.	PASS	PRECISE;SVMETHOD=Snifflesv1.0.12;CHR2=chr14;END=9107256;STD_quant_start=0.447214;STD_quant_stop=0.632456;Kurtosis_quant_start=-1.229051;Kurtosis_quant_stop=-1.190568;SVTYPE=DEL;SUPTYPE=AL,SR;SVLEN=-6326;STRANDS=+-;STRANDS2=13,8,13,8;RE=21;REF_strand=62,53;Strandbias_pval=0.634561;AF=0.154412	GT:DR:DV	0/0:115:21
chr14	9116108	50773	N	GGTTTTTTTTCCATTTGTTTGTTTTGTTTTTTTTTTTTAAATTTTTATTTTTAATTTATGAGAGTCACCCACAGAGAGCGGAGAGAGCGAGGCAGAGACACAGGCAGAGGGAGAAAGCAGGCTCCAATGCACGGGGCCGACATGGGATTCGATCCCCGGTTTCCGGAGAGCGGCCTGGGCCAAAGGCAGGCGCCAAACGGCTGGCCACCCAGGGATTGCCC	.	PASS	PRECISE;SVMETHOD=Snifflesv1.0.12;CHR2=chr14;END=9116109;STD_quant_start=3.619392;STD_quant_stop=9.507891;Kurtosis_quant_start=6.973522;Kurtosis_quant_stop=0.620399;SVTYPE=INS;SUPTYPE=AL;SVLEN=221;STRANDS=+-;STRANDS2=11,6,11,6;RE=17;REF_strand=45,35;Strandbias_pval=0.596588;AF=0.175258	GT:DR:DV	0/0:80:17
chr14	9118524	50774	N	GGCCCCAGGCACCCTTTCTCTAGTTTTTGAACGACGTTTGTGTAGATTGTTTTATTTCTTCTTAAAAGTTTAAATAGAATTTACCGATGTGAAACCGTCTGGGTCTGAAGTTTTCTTTCTGCAAAGCTTGGAAGTACCACACTCCAATTTTTTAAATAAAGATTTTAATAATTTATTCATGAGAGACCCCAGAGAGAGAGAGAGGAGGCCGAGACCACAGGCAGATGAGAGAAGCAGGCTTCTGCAGGGGAGCCCAATGGGACTTGATCCCAGGACTCCAGGATCACGCCCTGGGGCTGAAGGAAGGTGCTCCATTGCTAAGCCACCCCAGGCAGCCTCCAAGGGG	.	PASS	PRECISE;SVMETHOD=Snifflesv1.0.12;CHR2=chr14;END=9118526;STD_quant_start=0.632456;STD_quant_stop=6.633250;Kurtosis_quant_start=4.407606;Kurtosis_quant_stop=0.764974;SVTYPE=INS;SUPTYPE=AL,SR;SVLEN=340;STRANDS=+-;STRANDS2=10,8,10,8;RE=18;REF_strand=40,34;Strandbias_pval=1;AF=0.195652	GT:DR:DV	0/0:74:18
chr14	9155023	50775	N	CATTTGGGATCACCTGGGTGGGCCGCAGCGGTTTGGCGCCTGCTTTGGCCCGGGCCTGATCATGGAGACCGCGGATCAGAATCCCCTTGGGCTCCCGGTGGCATGGAGCCTGCTTATCCCCTCGGCCTGTGGCTCTGCCTCTTCCTCTCTCTCTGTGTGACTATCATGAATAGATAAATAAAATCTTTAAAAAAAAAAAAAGTAAAGAGA	.	PASS	PRECISE;SVMETHOD=Snifflesv1.0.12;CHR2=chr14;END=9155022;STD_quant_start=4.571652;STD_quant_stop=6.899275;Kurtosis_quant_start=2.044472;Kurtosis_quant_stop=0.675465;SVTYPE=INS;SUPTYPE=AL;SVLEN=206;STRANDS=+-;STRANDS2=7,8,7,8;RE=15;REF_strand=57,47;Strandbias_pval=0.590119;AF=0.12605	GT:DR:DV	0/0:104:15
chr14	9171631	50776	N	CAGGGTGGATGTTTGAGGAAGCAGGTATTAGCAGGTTGGAAT	.	PASS	PRECISE;SVMETHOD=Snifflesv1.0.12;CHR2=chr14;END=9171630;STD_quant_start=0.000000;STD_quant_stop=1.128152;Kurtosis_quant_start=5.387217;Kurtosis_quant_stop=6.989120;SVTYPE=INS;SUPTYPE=AL;SVLEN=49;STRANDS=+-;STRANDS2=14,9,14,9;RE=23;REF_strand=58,47;Strandbias_pval=0.651114;AF=0.179688	GT:DR:DV	0/0:105:23
chr14	9223557	50777	N	CCCCAATGATTGGTTTAATTTTTTTGTTCATTTGTATTTATTTATGATGGCACACAGGAGAGAGAGAGAGAGGCAGAGCCCTAGGCAAGCGGGAGAAGCAGGCTCCATGCACTGGAAGCCCGACGTTGGGATTCGATCCCGGGTCTCCCAAGGATCGTGCCCTGGCCAAAGCCGAGCGCTAAACCGCTGCCCACCGCAGGATC	.	PASS	PRECISE;SVMETHOD=Snifflesv1.0.12;CHR2=chr14;END=9223566;STD_quant_start=2.278936;STD_quant_stop=5.199256;Kurtosis_quant_start=22.985832;Kurtosis_quant_stop=14.027722;SVTYPE=INS;SUPTYPE=AL;SVLEN=203;STRANDS=+-;STRANDS2=35,28,35,28;RE=63;REF_strand=50,42;Strandbias_pval=1;AF=0.406452	GT:DR:DV	0/1:92:63
chr14	9224703	50778	TTTTTGATAGAGCCAATTTTCTTATTTCACTATAGTTACATACATATGTAACTATAGTGAAATAAGAAAATTGGCTCTATCAAAAAAATTCAGTAGCCACCAATATTGGAGCTAGTAAATATT	N	.	PASS	PRECISE;SVMETHOD=Snifflesv1.0.12;CHR2=chr14;END=9224826;STD_quant_start=0.500000;STD_quant_stop=0.790569;Kurtosis_quant_start=2.615474;Kurtosis_quant_stop=3.303506;SVTYPE=DEL;SUPTYPE=AL;SVLEN=-123;STRANDS=+-;STRANDS2=26,23,26,23;RE=49;REF_strand=47,42;Strandbias_pval=1;AF=0.355072	GT:DR:DV	0/1:89:49
chr14	9255966	50779	CCTTTTGTTTTTTTTTTTTGTTTTTTTTTATTTTATTTTATTTTTTTTTATTGGTGTTCAATTTACTAACATACAGAATAATACCCAGTGCCCATCACCCATTCACTCCCACCCCCCGCCCTCCTCCCCTTCTACCACCCCTAGTTCGTTTCCCAGAGTTAGCAGTCTTTACGTTCTGTCTCCCTTTCTGATATTTCCCACACATTTCTTCTCCCTTCCCTTATTTTCCCTTTCACTATTATTTATATTCCCCAAATGAATGAGAACATATAATGTTTGTCCTTCTCCGACTGACTTACTTCACTCAGCATAATACCCTCCAGTTCCATCCACGTTGAAGCAAATGGTGGGTA	N	.	PASS	PRECISE;SVMETHOD=Snifflesv1.0.12;CHR2=chr14;END=9256319;STD_quant_start=1.215838;STD_quant_stop=1.021508;Kurtosis_quant_start=13.642332;Kurtosis_quant_stop=2.590472;SVTYPE=DEL;SUPTYPE=AL;SVLEN=-353;STRANDS=+-;STRANDS2=24,23,24,23;RE=47;REF_strand=44,46;Strandbias_pval=0.858272;AF=0.343066	GT:DR:DV	0/1:90:47
chr14	9280982	50780	N	GGGGAAAGAAGGGGGTGGGGGGGGGGGAACAGGAAAGAAAAGACGAACGAAAAGG	.	FAIL_NOTPRECISE	IMPRECISE;SVMETHOD=Snifflesv1.0.12;CHR2=chr14;END=9280996;STD_quant_start=18.033303;STD_quant_stop=22.831995;Kurtosis_quant_start=-1.374513;Kurtosis_quant_stop=-0.748640;SVTYPE=INS;SUPTYPE=AL;SVLEN=51;STRANDS=+-;STRANDS2=0,15,0,15;RE=15;REF_strand=50,46;Strandbias_pval=9.56249e-05;AF=0.135135	GT:DR:DV	0/0:96:15
chr14	9304565	50781	TGTCTCATTCATTTTTGTAACTCCATATTCCAACAAAGCACTCAGCAGCAGCATTCATTTACTATAAGTATGTTAAGACCAGGGACC	N	.	PASS	PRECISE;SVMETHOD=Snifflesv1.0.12;CHR2=chr14;END=9304650;STD_quant_start=7.678186;STD_quant_stop=7.603827;Kurtosis_quant_start=-1.879402;Kurtosis_quant_stop=-2.000190;SVTYPE=DEL;SUPTYPE=AL;SVLEN=-85;STRANDS=+-;STRANDS2=17,27,17,27;RE=44;REF_strand=40,57;Strandbias_pval=0.853842;AF=0.312057	GT:DR:DV	0/1:97:44
chr14	9306685	50782	N	CTGCGCTTTCCTCTTCCTTTTTTTTTTTAATTTATTTATTTATGCTATTACAGAGAGATGAGAGGCAGAGACATAGGCAGAGGGAGAAGAGGCTCCATGCACTTGGAGCCTGCTGTGGGATTCGATTCGGGGTCTTCAGCGATCGTGCCCGGGCCAAAGGCAGGCCGCCCAAACGTGTGCCACCCCAGGATCCC	.	PASS	PRECISE;SVMETHOD=Snifflesv1.0.12;CHR2=chr14;END=9306702;STD_quant_start=4.724212;STD_quant_stop=6.197507;Kurtosis_quant_start=3.874358;Kurtosis_quant_stop=6.151613;SVTYPE=INS;SUPTYPE=AL;SVLEN=193;STRANDS=+-;STRANDS2=17,27,17,27;RE=44;REF_strand=43,54;Strandbias_pval=0.583926;AF=0.312057	GT:DR:DV	0/1:97:44
chr14	9447800	50783	N	CTTAAGGACATTAAAAAACAGGGAATCCCCTGGGTGGCGCAGCCGGTTTGGCGCATGCCTTTGGCCCATGGGCGCGATCCTTGGACCCGGGATCGACATCCCCCATCAGGCTCCCGGTGCATGGAGCCTGCTTCCTCCCTCTGCCTATGTCTCTTTGCCTCTCCCTTTCTCTCTCTGGTGACTATCATAAATAACTACAAATTCAAAAAAAATAAATAAATAAAAAAAAAAATAAATAAAAAA	.	PASS	PRECISE;SVMETHOD=Snifflesv1.0.12;CHR2=chr14;END=9447806;STD_quant_start=4.415880;STD_quant_stop=3.618136;Kurtosis_quant_start=4.201300;Kurtosis_quant_stop=3.720730;SVTYPE=INS;SUPTYPE=AL;SVLEN=239;STRANDS=+-;STRANDS2=22,23,22,23;RE=45;REF_strand=45,51;Strandbias_pval=0.857879;AF=0.319149	GT:DR:DV	0/1:96:45
chr14	9639239	50784	N	GGGGGGGGGGGGGGGGTGCGTTGGTGGGGGGGGGCCATCGTGTGGGTGGGGCGGGGAGGGGGGGGTTTTAGGGGGGGGGGGGGGGGGGGC	.	FAIL_NOTPRECISE	IMPRECISE;SVMETHOD=Snifflesv1.0.12;CHR2=chr14;END=9639285;STD_quant_start=1.949359;STD_quant_stop=44.612778;Kurtosis_quant_start=1.642157;Kurtosis_quant_stop=-1.740924;SVTYPE=INS;SUPTYPE=AL;SVLEN=70;STRANDS=+-;STRANDS2=14,6,14,6;RE=20;REF_strand=50,47;Strandbias_pval=0.1473;AF=0.17094	GT:DR:DV	0/0:97:20
chr14	9729537	50785	N	TTCCTATGACTCTAGGGGGGGGACTCTAGATGTAGGGACTCCCCC	.	PASS	PRECISE;SVMETHOD=Snifflesv1.0.12;CHR2=chr14;END=9729551;STD_quant_start=8.689074;STD_quant_stop=7.956130;Kurtosis_quant_start=0.510226;Kurtosis_quant_stop=0.983300;SVTYPE=INS;SUPTYPE=AL;SVLEN=31;STRANDS=+-;STRANDS2=9,12,9,12;RE=21;REF_strand=56,56;Strandbias_pval=0.637333;AF=0.157895	GT:DR:DV	0/0:112:21
chr14	9747941	50786	N	AAAAAAGCCAGCCTCTTATCTGATATGTCACTGGCAAATATCTTCTTCCCAATTCTGATGCTTGTCTTTGAGTTTTGTTGGGACTGTATCCTTTGCTGTGCAAAAGCTTCTATCTTGATGAAGTCCAATAGTTCATTTTGCTTTTGTTCTTTTGCCTTCGTGGATGTATCTTGCAAGAAGTTTACTAGGGAGAGTTTTCAAACAGGGTGTTGCCTGTGTTTCTTCTCTAGGATTTGATGGACTCTTGTCAGAAAATGCCTTCCTGCATCACTTTGCCATCGGGAAATACAAATCAAAACTACAATAGATACCACTCACCCAAGTTGAGAATGGGGGAAAATAACAAGGCAGGAAACAACAAATGTTGGCGAGATGCGGAGAAAAATGGGAACCCTCTTACCACTGTTTGGTGGAATTGTGAACTGGTCGCACAGCCACTCTTCGTAAAAATGTGTGGAGGTTCCAAAAGTTAACTAATATTACCTTGCCCTACGACCCAGCAATTGCCCTTTTGGATTTTCCCCAAAGAGACAAAGCAAAGGAAACGCCGGGACACCTGCACCCCGATGTTTCTAGCAGCAATGGCAGATATGCCAAACTGTGGAAGGAGCCTCGGTGTCCAAACGAAAGACGATGATAAAGAGTGTGGTTTATGTATACAATGGAATCTTACTCAGCTATTCGAAATGACAACTACCCCCCATTTGCCTTCAACGTGGCTGGCACTTGGGGGTATTATGCTGAGTGATAGTCAGTCAGTCGGATAAGGACAAACATTATCTGTGTATCATTCATTTGTCAGGGAATATACATATAGTTGAAAGGGAAATAAGGGAAGGCGAAGAAATGTGTGGGAAATATCAGAAGGGAGACATAACGTAAAGACTGACCTCTGGAAAACGAACTAGGGCGGTGTATAGTTTTTAGCCTAGAACGGGAGGAGGGCGGGGTTGGTGTAGAGTGTGACGGGTGACGGGCACTGGGCGGTGTTATTCTGTATGTTAGTAATTGAACCCCTAATAAAATAAAAAAAAAAAAAAAAAAAAACGAAAAAAAAAAAGAAAGATCTCAGGCAAAGACCTCAAACTCCTTCTAAATTTCTTGAGGCTTTGTTTTTGTGGCTATTCATTGTGTCTATTTGCGAAAATGTTCCATGGATTTTAAAAAGAATGGTTTTCTGTTGTTTTTGGATGGAAATGTTCGTCTATGTCTGTATGTTCACCTGGTTTAATTATTTCCATTTAAAGATGTGTTTACCTTAACGAATTCTACTGAATGCTCTACCATTTGATGCAGCGGGGGTGTTAAGCTCCCCCTCTATTATGTATTATTGCCAATTTCTCTTGTCTATGAGTATTTGCTTATGTTGGCAGGCCCCGGGTTGCCTCAGCAGTTAGATCTGCCTTCGACGCCCAGGGCGTGATCCTGGAAAAACAAGGATCAAGTCCCAAAATTAGTGTTCCATGCATTGAGCCCGACTCTATATTCTGCGTGTTTGTGTGTGTGTGTGTGTTGGTGTGTCTCATGAATAAATAAATAAAATCTTAAAAAAAAAAAAAAAAAAAAAAAA	.	FAIL_NOTPRECISE	IMPRECISE;SVMETHOD=Snifflesv1.0.12;CHR2=chr14;END=9747943;STD_quant_start=1.709701;STD_quant_stop=15.667212;Kurtosis_quant_start=9.746764;Kurtosis_quant_stop=6.149742;SVTYPE=INS;SUPTYPE=AL;SVLEN=1568;STRANDS=+-;STRANDS2=12,15,12,15;RE=27;REF_strand=52,49;Strandbias_pval=0.665341;AF=0.210938	GT:DR:DV	0/0:101:27
chr14	9756029	50787	N	CACTGTCATTCTCTTACGTTCTTAGTTCTTTCTTTCCCTTCCCTTTCCCCTCCGCCGCCGCCTTCT	.	FAIL_NOTPRECISE	IMPRECISE;SVMETHOD=Snifflesv1.0.12;CHR2=chr14;END=9756061;STD_quant_start=7.162402;STD_quant_stop=17.618172;Kurtosis_quant_start=-0.021989;Kurtosis_quant_stop=-1.691645;SVTYPE=INS;SUPTYPE=AL;SVLEN=32;STRANDS=+-;STRANDS2=13,6,13,6;RE=19;REF_strand=40,47;Strandbias_pval=0.127233;AF=0.179245	GT:DR:DV	0/0:87:19
chr14	9756045	50788	N	TGGGTTTTTTTGTGTTGGTTTTGTTTTGCCTTTCCTTTCGTTTCTTATCGTCCTTTTAGTCTTTCTTTGGTTTGGTTTTCTCGTGCCCTTTGATTGTGTTTCCTTTCCTTTGTTCGTATCACTAGTTTTTTGTGTCGTGTTCTCTTTTCTTTTCTTTTTTCGTGTTTTCCGTTTCGTTTCTCGTTCATCTCTTGTTTTTCTTTCTCTTTTTCTTGTTCCTTTTTCTTTTTTCTTTGCTCCTAGTTCCGTTCCTGATCTTTCTTCATATTCCTTCCTTATCTTACTCGTTGTCTCTTGCTCTTTTCCCTCTTACTGTTCCGTCCTTCGTCTTTGTTGTATCTTTTTTCTTTCGTCGTTTTTCTCCCCCATCTTTCCCTGCCCTCAACCCCTCTTCTTCCCCCCTCCCCCCTGCCCTCCTACCTGATTCTTTCCCCTCCCCTCTTCCGCTTTGCCTTCTCCCCTTCTTCTTTCTCGCGATTTACTTTCCCCCCCCTTTTGGTCACCGCTTGCCCCGCTCTGGTTTCCCTTGGCTTTCGCTTGCTCTTGCGCGGCCCTCACGTTGCGGGTTCGAAGGCTTTATAATCATTACTTTCACCTACAAACACATACAGGTTCTACAAATCCGCCACTGAACCTTTGCAAAAACACTATCTCTCTGAATCCTAGAATCACTATTCATACGTTCTATTCAAGTAGTTTATAACATAATCTTTATAGGGAAACGATGCCTTATTCTGTCCTCCTTTGCTGACATTTTGTAGGCTTTGATTTTTTTTTCATTTTAATGCCATTTATGCTCTTGTTGCTAAGAATTCCCTAGAAGGGGAGGCTGAAATCAAAAATTTTAAATAAGGATCAAAGTTAGTAAAAGTGTAATGTGGCTTCTGTTGAAATCTACTAACCATTTTGCTCTCTGGGTACAGGCCTTCAAATGTTAAAAAAAGGATTCAAAAGGGAAAAATTCAACTATTTTGGCCAGCAACATATGGATCCCCTAAT	.	FAIL_NOTPRECISE	IMPRECISE;SVMETHOD=Snifflesv1.0.12;CHR2=chr14;END=9756243;STD_quant_start=43.681804;STD_quant_stop=323.979320;Kurtosis_quant_start=1.687538;Kurtosis_quant_stop=-1.572562;SVTYPE=INS;SUPTYPE=AL,SR;SVLEN=653;STRANDS=+-;STRANDS2=11,1,11,1;RE=12;REF_strand=38,48;Strandbias_pval=0.00374215;AF=0.122449	GT:DR:DV	0/0:86:12
chr14	9783582	50789	AATATTTATCTTGGGGATCCCTGGGTGGCGCAGCGGTTTGGCGCCTGCCTTTGGCCCAGGGCGCGATCCTGGAGACCCGGGATCGAATCCCACGTCGGGCTCCCGGTGCATGGAGCCTGCTTCTCCCTCTGCCTGTGTCTCTGCCTCTCTCTCTCTCTCTGTAACTATCATAAATAAATAAAAAAAAAAAAAAAAAAAAAAAAAATTAAAAAAAAAAAAAAAAAAAAAAA	N	.	PASS	PRECISE;SVMETHOD=Snifflesv1.0.12;CHR2=chr14;END=9783813;STD_quant_start=3.389366;STD_quant_stop=2.631887;Kurtosis_quant_start=-1.378158;Kurtosis_quant_stop=18.129359;SVTYPE=DEL;SUPTYPE=AL;SVLEN=-231;STRANDS=+-;STRANDS2=43,39,43,39;RE=82;REF_strand=58,50;Strandbias_pval=0.88419;AF=0.431579	GT:DR:DV	0/1:108:82
chr14	9785569	50790	GTTTATTTAATAAATTAATAAATGCATAAATAATAAAC	N	.	PASS	PRECISE;SVMETHOD=Snifflesv1.0.12;CHR2=chr14;END=9785607;STD_quant_start=0.000000;STD_quant_stop=0.000000;Kurtosis_quant_start=4.255298;Kurtosis_quant_stop=3.774188;SVTYPE=DEL;SUPTYPE=AL;SVLEN=-38;STRANDS=+-;STRANDS2=15,21,15,21;RE=36;REF_strand=58,51;Strandbias_pval=0.253467;AF=0.248276	GT:DR:DV	0/0:109:36
chr14	9787157	50791	N	GTGCCTGCACTATTTTCTTTTTTTTATTGTTTTTTTTTTTTTTTTTTTAATTTTTATTTAGTTATGATAGTCACAGAGAGAGAGAGAGAGAGAGGCCAAGAGACAAACAGGCCCAGGAGGGAGAAGCAGGCTCCATGGCACCGGAAGCCGCGAGTGGGATTCGATCCGGGTCCGCCAAGGAAGCGCCCTGGCCAAAGGCAGTCGCACAAACCGCTGCGGCCACCCCGGGATGC	.	PASS	PRECISE;SVMETHOD=Snifflesv1.0.12;CHR2=chr14;END=9787175;STD_quant_start=0.829156;STD_quant_stop=4.077377;Kurtosis_quant_start=1.197329;Kurtosis_quant_stop=4.811290;SVTYPE=INS;SUPTYPE=AL;SVLEN=212;STRANDS=+-;STRANDS2=20,13,20,13;RE=33;REF_strand=58,48;Strandbias_pval=0.68836;AF=0.23741	GT:DR:DV	0/0:106:33
chr14	9787172	50792	N	TTTTTTTTTTTTTTTTTTTTTTTTTTAATTTTTATTTATTTATGATAGTCACAAGATGAGAGAGAGAGGAGAGAGGCAGCGACAACAGGTCAGGAGGGAGGACGCAGGCCTTCCATGCAACCGGGCGGGCCCGATGTGGGATCGATCCCGGGTATCCCTGGATTCGCGCCCCTGGGCCAAAGGGCAGGCGCCCAAAAAACACCGCTGCGGCCCACCCAGGGATCCCGCCTCACTATTTCGA	.	FAIL_NOTPRECISE	IMPRECISE;SVMETHOD=Snifflesv1.0.12;CHR2=chr14;END=9787180;STD_quant_start=7.049823;STD_quant_stop=12.637247;Kurtosis_quant_start=-1.349691;Kurtosis_quant_stop=-0.324149;SVTYPE=INS;SUPTYPE=AL;SVLEN=224;STRANDS=+-;STRANDS2=11,10,11,10;RE=21;REF_strand=58,47;Strandbias_pval=0.815294;AF=0.166667	GT:DR:DV	0/0:105:21
chr14	9790448	50793	N	AGAGGGAACAGGGGAAAAAAAGTTGCAAGAAAAAAAAAAATAAAGAAAACAGAAAAGAACACAAAAAAAAGAGAAAAG	.	FAIL_NOTPRECISE	IMPRECISE;SVMETHOD=Snifflesv1.0.12;CHR2=chr14;END=9790486;STD_quant_start=10.871407;STD_quant_stop=16.027320;Kurtosis_quant_start=1.359788;Kurtosis_quant_stop=13.364133;SVTYPE=INS;SUPTYPE=AL;SVLEN=53;STRANDS=+-;STRANDS2=27,37,27,37;RE=64;REF_strand=55,58;Strandbias_pval=0.43586;AF=0.361582	GT:DR:DV	0/1:113:64
chr14	9810574	50794	N	TTTGTTTTTTTTTTTTTTTCCTTCTGTTGTTCCTTTTTTCCTCCCTTTTTTTTCCCTTTCACTTTTCCGGCGTGTTGCC	.	FAIL_NOTPRECISE	IMPRECISE;SVMETHOD=Snifflesv1.0.12;CHR2=chr14;END=9810577;STD_quant_start=13.080520;STD_quant_stop=15.076472;Kurtosis_quant_start=-1.844430;Kurtosis_quant_stop=0.540902;SVTYPE=INS;SUPTYPE=AL;SVLEN=73;STRANDS=+-;STRANDS2=17,2,17,2;RE=18;REF_strand=46,39;Strandbias_pval=0.00410196;AF=0.174757	GT:DR:DV	0/0:85:18
chr14	9822183	50795	N	CTTGCTTTTACCGCGTGCGCAGCCCCCCTCCGCGGAGCCTCCCCCGAGGCTCGCCCAGCTGCTCCCCCCCGCAGCCCCCCTCCGCGGGAAGGGCGGCCGCCCCCGAGGCCCCCCGGAGCTGCTCCCTCCCCCGCCGCCCCCTCCCGCTGGAGCCGCCCCGAGCCCCCGGAGCTGCTCCCCGCCCCGCAACGCCCCCTCGCGGAGCCGCCCCCGGAGCCCCCCCCGCTGCTCCCCCCCCGCAAGCCCCCTTCCGCGGAGCCGCCCCTGCAGCCCGCCCCAGCTCGCTCCCCCCCGCAGGGCCCCTCCGCGGGAGCCGCCCCCGAGCCCCCCGAAA	.	FAIL_NOTPRECISE	IMPRECISE;SVMETHOD=Snifflesv1.0.12;CHR2=chr14;END=9822182;STD_quant_start=6.913754;STD_quant_stop=53.947196;Kurtosis_quant_start=-0.798363;Kurtosis_quant_stop=-0.995844;SVTYPE=INS;SUPTYPE=AL;SVLEN=334;STRANDS=+-;STRANDS2=10,5,10,5;RE=15;REF_strand=34,27;Strandbias_pval=0.563847;AF=0.197368	GT:DR:DV	0/0:61:15
chr14	9823878	50796	N	GATCCTGCGCGGTGGGAGCAGTGGTTTAGGCACATGCCTTTGGCCCAGGGCGGCCTCTTGATCCTCGGAGAGATCCCAGGATCGAATCCCAGTCGGGATCCCGGTGCATGGAGCCGGCTTCCCCTCTAGCCTGTGTTTTGGGCCTCTCTCTCTCACCGTGTGGCCTATCATAAATAAATAATAAATAAAAAAAAAAAGTTAAAAAATATTCAAAAAAAAAAATA	.	PASS	PRECISE;SVMETHOD=Snifflesv1.0.12;CHR2=chr14;END=9823884;STD_quant_start=0.250000;STD_quant_stop=9.594921;Kurtosis_quant_start=11.331006;Kurtosis_quant_stop=1.506232;SVTYPE=INS;SUPTYPE=AL;SVLEN=205;STRANDS=+-;STRANDS2=17,15,17,15;RE=32;REF_strand=30,22;Strandbias_pval=0.821327;AF=0.380952	GT:DR:DV	0/1:52:32
chr14	9826862	50797	N	ATCCCGGTTGGCGCAGCGGTTTGGCGCCTGGCCTTTGGCCCGGGGATCATAGAACCCGGGATCGATCCACGTCGGGCAGCCCGGTGCATGGGCCGGCTTCTCCCTCTGCTGCCTGTGTCTCCTGCCTCTCTCTCCTCACGCTCTCTCGTGTGACGATCATAAGAAAATAAAAATTGAA	.	FAIL_NOTPRECISE	IMPRECISE;SVMETHOD=Snifflesv1.0.12;CHR2=chr14;END=9826861;STD_quant_start=7.093130;STD_quant_stop=10.216408;Kurtosis_quant_start=0.767135;Kurtosis_quant_stop=8.882072;SVTYPE=INS;SUPTYPE=AL;SVLEN=178;STRANDS=+-;STRANDS2=20,14,20,14;RE=33;REF_strand=24,21;Strandbias_pval=0.654358;AF=0.423077	GT:DR:DV	0/1:45:33
chr14	9833073	50798	N	GGAAGCCAGAAAAGACAGAATAGAACGAAAGATGAACGAAAAGAAGAAAGAAATGACACGACAGAAC	.	FAIL_NOTPRECISE	IMPRECISE;SVMETHOD=Snifflesv1.0.12;CHR2=chr14;END=9833099;STD_quant_start=14.995237;STD_quant_stop=17.352096;Kurtosis_quant_start=0.149870;Kurtosis_quant_stop=0.403102;SVTYPE=INS;SUPTYPE=AL;SVLEN=53;STRANDS=+-;STRANDS2=20,22,20,22;RE=42;REF_strand=40,40;Strandbias_pval=0.850295;AF=0.344262	GT:DR:DV	0/1:80:42
chr14	9884097	50799	N	TATTGTCTTTTTTTTTTTTTTAATTTTTTTTTCATTTCTTATGATAGTTACATCAGAGAGAGAGAGAGAGGCAGGCGACATAGGAGAGGTTGAGAGAAAGCAGGCTCCATTGCACCGGGAGGCCCGATGGGGATTCGGATCCCGTGGTCTCCATGATCTCGCCTGGGCCAAAAGGCAGCCGCTAAACCCTGCCGCCACCCAGGGATACATGCT	.	PASS	PRECISE;SVMETHOD=Snifflesv1.0.12;CHR2=chr14;END=9884099;STD_quant_start=1.902379;STD_quant_stop=4.990467;Kurtosis_quant_start=13.964501;Kurtosis_quant_stop=12.796626;SVTYPE=INS;SUPTYPE=AL;SVLEN=213;STRANDS=+-;STRANDS2=25,18,25,18;RE=43;REF_strand=54,48;Strandbias_pval=0.589087;AF=0.296552	GT:DR:DV	0/0:102:43
chr14	9901585	50800	TATTTGTCGGTTTTTTTTTTTTTTTTTTGTT	N	.	PASS	PRECISE;SVMETHOD=Snifflesv1.0.12;CHR2=chr14;END=9901616;STD_quant_start=0.000000;STD_quant_stop=0.000000;Kurtosis_quant_start=0.181481;Kurtosis_quant_stop=0.471714;SVTYPE=DEL;SUPTYPE=AL;SVLEN=-31;STRANDS=+-;STRANDS2=4,14,4,14;RE=18;REF_strand=33,42;Strandbias_pval=0.112019;AF=0.193548	GT:DR:DV	0/0:75:18
chr14	9930763	50801	N	TTTATTTATTATTTATTTATTTATTATTTTTTATTTTAT	.	FAIL_NOTPRECISE	IMPRECISE;SVMETHOD=Snifflesv1.0.12;CHR2=chr14;END=9930762;STD_quant_start=14.049911;STD_quant_stop=12.841339;Kurtosis_quant_start=2.511639;Kurtosis_quant_stop=-0.964489;SVTYPE=INS;SUPTYPE=AL;SVLEN=41;STRANDS=+-;STRANDS2=12,4,12,4;RE=16;REF_strand=42,50;Strandbias_pval=0.055441;AF=0.148148	GT:DR:DV	0/0:92:16
chr14	9936725	50802	TTCACCATCTATTTTTTTTTTTTTTTTTTTTCAGT	N	.	PASS	PRECISE;SVMETHOD=Snifflesv1.0.12;CHR2=chr14;END=9936759;STD_quant_start=7.543209;STD_quant_stop=6.603030;Kurtosis_quant_start=-1.091771;Kurtosis_quant_stop=-1.184286;SVTYPE=DEL;SUPTYPE=AL;SVLEN=-34;STRANDS=+-;STRANDS2=4,6,4,6;RE=10;REF_strand=51,46;Strandbias_pval=0.519333;AF=0.0934579	GT:DR:DV	0/0:97:10
chr14	9938634	50803	N	GAACTGCATCGGTTTTTTGAGTTTTTAAATTTTTATTATTTATGGTAGTCACACGAGAGAGAGGAGAGAGCGAGAGACATAGGCAGAGGGAGAAGCAAGGCGCCATGCAACCGGGGCCCGATGTGGGAGGGATCGTCACGCGAGAGGGTCTCCAGACAAGATCGTGCCCTGGGCCAAGGGGGCAGAGGCGATAAAACCGCTGGAGCCACGCAGGAATCCC	.	PASS	PRECISE;SVMETHOD=Snifflesv1.0.12;CHR2=chr14;END=9938648;STD_quant_start=2.913384;STD_quant_stop=6.395501;Kurtosis_quant_start=27.397998;Kurtosis_quant_stop=16.485200;SVTYPE=INS;SUPTYPE=AL;SVLEN=194;STRANDS=+-;STRANDS2=43,40,43,40;RE=83;REF_strand=52,48;Strandbias_pval=1;AF=0.453552	GT:DR:DV	0/1:100:83
chr14	9948007	50804	TATACACATTTATTTATTTATTTATTTATTTTTTG	N	.	PASS	PRECISE;SVMETHOD=Snifflesv1.0.12;CHR2=chr14;END=9948042;STD_quant_start=3.224903;STD_quant_stop=3.549648;Kurtosis_quant_start=-0.606293;Kurtosis_quant_stop=0.020988;SVTYPE=DEL;SUPTYPE=AL;SVLEN=-35;STRANDS=+-;STRANDS2=6,5,6,5;RE=11;REF_strand=57,48;Strandbias_pval=1;AF=0.0948276	GT:DR:DV	0/0:105:11
chr14	9954056	50805	N	AAATACAACAAAAGAAAAAACCAAAAAAAATCAAAAAAGAAAAGAAAAAAACGAAAAACAAAGGACAAAAAAAAAAAAGAAAAAAAGAAAAAACCAAAAAAAAATCAACAAGAGAAAAAAAAAAAACAACAAGCTAAATAAAAGAACAAAAAAAACAAAAAAAAATAAAGAAAAAAAAAAAAAAAAGGAAAAAAAAAAAAAAAAAGAATGTTCAAAAAAAAAGAAAAAAAGAAAAAACAAAAAAAGCAAAAAAAAACTAAAAGAAAAAAAAAAAAAAAAAAAAAAAAAATGCAACAACGAAAA	.	FAIL_NOTPRECISE	IMPRECISE;SVMETHOD=Snifflesv1.0.12;CHR2=chr14;END=9954055;STD_quant_start=31.576890;STD_quant_stop=71.711924;Kurtosis_quant_start=-0.866827;Kurtosis_quant_stop=1.510551;SVTYPE=INS;SUPTYPE=AL;SVLEN=150;STRANDS=+-;STRANDS2=0,11,0,11;RE=11;REF_strand=46,54;Strandbias_pval=0.00247945;AF=0.0990991	GT:DR:DV	0/0:100:11
chr14	9955010	50806	CATTTTAAAATTTTTTTTTTTTTTAATTTTTATTTATTTATGATAGTCACACAGAGAGAAAGAGAGAGAGGCAGAGACACAGGCAGAGGGAGAAGCAGGCTCCACGCACCAGGAGCCCGATGTGGGATTCGATCCCGGGTCTCCAGGATCGCGCCCTGGGCCAAAGGCAGGCGCCAAACCGCTGCGCCACCCAGGGATCC	N	.	PASS	PRECISE;SVMETHOD=Snifflesv1.0.12;CHR2=chr14;END=9955211;STD_quant_start=1.111438;STD_quant_stop=0.641689;Kurtosis_quant_start=6.167899;Kurtosis_quant_stop=-0.895347;SVTYPE=DEL;SUPTYPE=AL;SVLEN=-201;STRANDS=+-;STRANDS2=29,39,29,39;RE=68;REF_strand=45,53;Strandbias_pval=0.751441;AF=0.409639	GT:DR:DV	0/1:98:68
chr14	9974986	50807	GAACACAGGCAACACCGTTTTTTGAACTCAGCCACAGTAACTTCTTGCAAGATTCATCCACGAAGGCCAAAGAAACAAAAGCAAAAATGAACTATTGGGACTTCATCAAGATAAGAAGCTTTTTCACAGCAAAGTATACAGTCAACAAATCTCAAAGACAACCTACAGAATGGGAGAAGATATTTGCAAATGAAGTATCAGATAAAGGGCTAGTTTCCAAGATCTATAAAGAACTTATTAAACTCAACACCAAAGAAACAAACAATCCAATCATGAAATGGGCAAAGACACGGACAGAAATCTCACAGAAGAAGACACAGACGTGACCAACATGTACATGAGAAAATGCTCTGCATCACTTGCCATCAGGGAAAAACAAATCAAAACCACAATGAGATACCACCTCACACCAGTGAGAATGGAAGAAATTAACAAGGCAGGAAACCACAAATGTTGGAGAGGATGCGGAGAAAAGGGAACCCTCTTAACTGTTGGTGGGAATGTGAACTGGTGCAGCCACATGTTTTCTGCCATGTTTTCTGGGAAAACTGTGTGGAAGTTCCTCAAGAGTTAGAAATAGG	N	.	FAIL_NOTPRECISE	IMPRECISE;SVMETHOD=Snifflesv1.0.12;CHR2=chr14;END=9975566;STD_quant_start=27.321008;STD_quant_stop=16.184483;Kurtosis_quant_start=-1.250407;Kurtosis_quant_stop=-1.634868;SVTYPE=DEL;SUPTYPE=AL,SR;SVLEN=-580;STRANDS=+-;STRANDS2=31,33,31,33;RE=64;REF_strand=31,30;Strandbias_pval=0.858664;AF=0.512	GT:DR:DV	0/1:61:64
chr14	9975449	50808	TGCGGAGAAAAGGGAACCCTCTTAACTGTTGGTGGGAATGTGAACTGGTGCAGCCACATGTTTTCTGCCATGTTTTCTGGGAAAACTGTGTGGAAG	N	.	PASS	PRECISE;SVMETHOD=Snifflesv1.0.12;CHR2=chr14;END=9975546;STD_quant_start=5.212165;STD_quant_stop=1.581139;Kurtosis_quant_start=0.038006;Kurtosis_quant_stop=2.717971;SVTYPE=DEL;SUPTYPE=AL;SVLEN=-97;STRANDS=+-;STRANDS2=13,11,13,11;RE=24;REF_strand=31,30;Strandbias_pval=0.813769;AF=0.282353	GT:DR:DV	0/0:61:24
chr14	10082889	50809	ACAAAATAGTAGCATTATACTATATTAAATTCAATAGATAATTTAAAATAGATCCCTTAAAAGGTAAATAGACTACCTTGGCCAATCTTTTTTTTTTCTAAAAAGAAATTATTTAACAAAAAATATAAAAAGCATATG	N	.	FAIL_NOTPRECISE	IMPRECISE;SVMETHOD=Snifflesv1.0.12;CHR2=chr14;END=10083080;STD_quant_start=28.038977;STD_quant_stop=9.993419;Kurtosis_quant_start=-2.028649;Kurtosis_quant_stop=-1.800328;SVTYPE=DEL;SUPTYPE=AL;SVLEN=-191;STRANDS=+-;STRANDS2=33,43,33,43;RE=76;REF_strand=32,48;Strandbias_pval=0.74574;AF=0.487179	GT:DR:DV	0/1:80:76
chr14	10085473	50810	N	AGAGGAAGGTGGCCTGCTGAGCAGGGAGCTGCGACGAGGGGGATCAATCACAGGACCCCGGGGTCATAACAGATCCAAGACAGATGCTTACTGACTGAGCCACCAGCACCCTTGGTGTTACTTGATAAAAACTTATAGGTTAGAGTGTTTTTTTTTTTTTTTTTTTAAATATTTTTTTTTTTTTTCAATTTTTTTTATTTATTTATGATAGTCACAGAGCGAGAGA	.	PASS	PRECISE;SVMETHOD=Snifflesv1.0.12;CHR2=chr14;END=10085472;STD_quant_start=4.277850;STD_quant_stop=8.354639;Kurtosis_quant_start=-1.336733;Kurtosis_quant_stop=-1.545419;SVTYPE=INS;SUPTYPE=AL;SVLEN=225;STRANDS=+-;STRANDS2=9,8,9,8;RE=17;REF_strand=43,50;Strandbias_pval=0.792398;AF=0.154545	GT:DR:DV	0/0:93:17
chr14	10093608	50811	N	TTCTTAAGTATTTCTTTTTTTTTGTTTTTTTTTTTTTTTTTTTTAC	.	PASS	PRECISE;SVMETHOD=Snifflesv1.0.12;CHR2=chr14;END=10093618;STD_quant_start=3.464102;STD_quant_stop=4.785394;Kurtosis_quant_start=2.388349;Kurtosis_quant_stop=1.406646;SVTYPE=INS;SUPTYPE=AL;SVLEN=37;STRANDS=+-;STRANDS2=8,12,8,12;RE=20;REF_strand=44,55;Strandbias_pval=0.807434;AF=0.168067	GT:DR:DV	0/0:99:20
chr14	10169046	50812	AAGAGAAGAGAAGAGAAGAGAAGAGAAGAGAAGAGAAGAGAAGAGAAGAGAAGAGAAGAGAAGAGAA	N	.	FAIL_NOTPRECISE	IMPRECISE;SVMETHOD=Snifflesv1.0.12;CHR2=chr14;END=10169115;STD_quant_start=10.811105;STD_quant_stop=11.850738;Kurtosis_quant_start=-1.499322;Kurtosis_quant_stop=-1.967077;SVTYPE=DEL;SUPTYPE=AL;SVLEN=-69;STRANDS=+-;STRANDS2=26,24,26,24;RE=50;REF_strand=35,34;Strandbias_pval=1;AF=0.420168	GT:DR:DV	0/1:69:50
chr14	10179156	50813	N	AAAAGGGACACGGAGGGTGGTGTGGAGTGTGGGGTTTATGTAGGGAGGAGAGGCACAGAGAGAGAACGGAGAGGCAGAGACACAGGCAGAGGTGAAGAAGAAGCAGGCCGCCAGGCCGGGAGCCCGATGTGGAGTCGATCCAGGGTGTCCAGGAGCGCCGCACCTAGGCCGAATGGCAGTCGCGCCAAACGCCGGCACCACATACGGGC	.	PASS	PRECISE;SVMETHOD=Snifflesv1.0.12;CHR2=chr14;END=10179166;STD_quant_start=1.870829;STD_quant_stop=5.029911;Kurtosis_quant_start=0.444050;Kurtosis_quant_stop=1.780434;SVTYPE=INS;SUPTYPE=AL;SVLEN=198;STRANDS=+-;STRANDS2=10,9,10,9;RE=19;REF_strand=43,49;Strandbias_pval=0.801536;AF=0.171171	GT:DR:DV	0/0:92:19
chr14	10191750	50814	N	AATCCCGTAGGTGCATCCCTGGGTGCGCAGCGGTTTTGCGCCCGCCTTTGGCCCAGGCGCGATCCTGGCGACCCCCGGGATCGAATCCCCCGTCAGGCTTCCCGGTTGCATGGAGCCCTGCTTCTCCCTCTGCCTGTGTCCTTCTGCCTCATTCTCTCTCTCTCTCTGTGGACTGTCACAAAATAAATAAAAATAAAAAAAAAAAAAAAATTTAAAAAAAAAAAAAAAAA	.	PASS	PRECISE;SVMETHOD=Snifflesv1.0.12;CHR2=chr14;END=10191749;STD_quant_start=6.572671;STD_quant_stop=9.909591;Kurtosis_quant_start=6.085040;Kurtosis_quant_stop=6.616940;SVTYPE=INS;SUPTYPE=AL;SVLEN=233;STRANDS=+-;STRANDS2=7,8,7,8;RE=15;REF_strand=50,44;Strandbias_pval=0.782292;AF=0.137615	GT:DR:DV	0/0:94:15
chr14	10201463	50815	N	GAGAGCTCCTGTTCTTTCTTTTTTTTTTCTTAAAGATTTATTTATTTTATTCATGATAGACATCGAAGAGAGAGAAAGAGCAGCGAGACCACAAGGAGGGAGGGAGAAGCAGGCTCCATGCACCGGGAGCCTGACGTGGGATTCGATCCCGCTGGTCTCCAGGGCTCGAACCCTGGTGCCAAAGGCAGGTCGCCAAAACCGCTGCACGCCACCCAGGATCC	.	PASS	PRECISE;SVMETHOD=Snifflesv1.0.12;CHR2=chr14;END=10201474;STD_quant_start=0.475191;STD_quant_stop=6.813175;Kurtosis_quant_start=21.892502;Kurtosis_quant_stop=8.361483;SVTYPE=INS;SUPTYPE=AL;SVLEN=209;STRANDS=+-;STRANDS2=27,36,27,36;RE=63;REF_strand=39,48;Strandbias_pval=0.868349;AF=0.42	GT:DR:DV	0/1:87:63
chr14	10202671	50816	N	AGATATTCCCTACAATTCCGTTTTTGTTTTTTTTTTTTT	.	PASS	PRECISE;SVMETHOD=Snifflesv1.0.12;CHR2=chr14;END=10202677;STD_quant_start=3.331666;STD_quant_stop=3.240370;Kurtosis_quant_start=2.511070;Kurtosis_quant_stop=2.442961;SVTYPE=INS;SUPTYPE=AL;SVLEN=31;STRANDS=+-;STRANDS2=6,9,6,9;RE=15;REF_strand=38,51;Strandbias_pval=1;AF=0.144231	GT:DR:DV	0/0:89:15
chr14	10219501	50817	GCAATGAAACGCCGGGACACCTGCACCCCGATGTTTATAGCAGCAATGGCCACGATAGCCAAACTGTGGAAGGAGCCTCGGTGTCCAACGAAAGATGAATGGATAAAGAAGATGTGGTTTATGTATACAATGGAATATTACTCAGCTATTAGAAATGACAAATACCCACCATTTGCTTTAACGTGGATGGAACTGGAGGGTATTATGCTGAGTGAAGTAAGTCAGTCGGAGAAGGACAAACATTATATGTTCTCATTCATTTGGGGAATATAAATAATAGTGAAAGGGAATATAAGGGAAGAGAGAAGAAATGTGTGGGAAATATCAGAAGGGGAGACAGAACGTAAAGACTGCTAACTCTGGGAAACGAACTAGGGGTGGTAGAAGGGGAGGAGGGCGGAAGGTGGGAGTGAATGGGTGACGGGCACTGGGGGTTATTCTGTATGTTAGTAAATTGAACACCAATAAAAAATAAATTTAAAAAAAAATAAAAAAATAAAAAAAATAATAAAAAAAATAAAAAAAAATAAAAAAAAAA	N	.	PASS	PRECISE;SVMETHOD=Snifflesv1.0.12;CHR2=chr14;END=10220039;STD_quant_start=2.891995;STD_quant_stop=0.797724;Kurtosis_quant_start=-0.541843;Kurtosis_quant_stop=6.563291;SVTYPE=DEL;SUPTYPE=AL,SR;SVLEN=-538;STRANDS=+-;STRANDS2=24,21,24,21;RE=45;REF_strand=42,33;Strandbias_pval=0.850425;AF=0.375	GT:DR:DV	0/1:75:45
chr14	10291563	50818	N	CAACAGAAGGCAGTGGAAAAAGTGGCTCATAGGCTATTGAATTGCATGTGGTCCTGGGGGCGTTTACTGGAGTGTGTGCCCAATGATTCTGCTGCCACTCTTGTTAGTTAACTGGCCTGTTAGGGG	.	PASS	PRECISE;SVMETHOD=Snifflesv1.0.12;CHR2=chr14;END=10291566;STD_quant_start=0.489010;STD_quant_stop=3.010850;Kurtosis_quant_start=34.307905;Kurtosis_quant_stop=35.675434;SVTYPE=INS;SUPTYPE=AL;SVLEN=116;STRANDS=+-;STRANDS2=45,47,45,47;RE=92;REF_strand=49,46;Strandbias_pval=0.770575;AF=0.491979	GT:DR:DV	0/1:95:92
chr14	10291695	50819	CATTTACAAGCCACAGCTCCAGTATCGCAAATTAGCGAAAAGATGGGTGGATTTGGTGCTGAGAGACAATAAATGGAAAATGAACACAACTTTGATAGCTAATAGAATAATTCCTCCAAACCTATTGAACC	N	.	PASS	PRECISE;SVMETHOD=Snifflesv1.0.12;CHR2=chr14;END=10291826;STD_quant_start=1.643168;STD_quant_stop=1.414214;Kurtosis_quant_start=0.839856;Kurtosis_quant_stop=6.704166;SVTYPE=DEL;SUPTYPE=AL;SVLEN=-131;STRANDS=+-;STRANDS2=9,6,9,6;RE=15;REF_strand=52,46;Strandbias_pval=0.782331;AF=0.132743	GT:DR:DV	0/0:98:15
chr14	10295346	50820	N	ACTTTTTTTTTTTTAATTTTATTTATTTAGATAGTCACAGAGAGAGAGAGAGATAGAGGCGAGACACAGGCCGCGGGCTGAGAGACAGCAGGCTCCATGCACCGGGATGCCCGATGTTGGATTCGATCCCGCTGGCTACAGGATGCGCCCTGGGCCAAAGGCAGGCACCAAACGCTGCGCCACCCAGGGATCCCCATTATATTTGTT	.	PASS	PRECISE;SVMETHOD=Snifflesv1.0.12;CHR2=chr14;END=10295357;STD_quant_start=4.287465;STD_quant_stop=5.170618;Kurtosis_quant_start=11.730350;Kurtosis_quant_stop=22.458112;SVTYPE=INS;SUPTYPE=AL;SVLEN=211;STRANDS=+-;STRANDS2=33,35,33,35;RE=68;REF_strand=51,54;Strandbias_pval=1;AF=0.393064	GT:DR:DV	0/1:105:68
chr14	10305501	50821	N	AGAAAGGCAACTGAATGGGATCCCTGCGGTGGCCTCATCGGTTTGGCGCCTGCCTTGGCCCAGGGCTGCGCTCCTGGAGACCCGGATCGAATCCCCACGTCGGCTTGGGCTCCCGGTGCATGGAGGCTGCTTCTCTTCTGCTATGTCTCTGCCTCTCTTCTCTCTCTCTCTCTCTGTGTGATTATCAAAATAATAAAAAATAAAAAAACAAA	.	PASS	PRECISE;SVMETHOD=Snifflesv1.0.12;CHR2=chr14;END=10305506;STD_quant_start=3.924283;STD_quant_stop=5.585696;Kurtosis_quant_start=0.854117;Kurtosis_quant_stop=5.127151;SVTYPE=INS;SUPTYPE=AL;SVLEN=213;STRANDS=+-;STRANDS2=12,9,12,9;RE=21;REF_strand=66,65;Strandbias_pval=0.641956;AF=0.138158	GT:DR:DV	0/0:131:21
chr14	10314753	50822	N	CACCAAGTCTACATGCAGAAGAATGAAGACTAGACCACTCTCTTTCACCATACACAAAGATAAAACTCAAATGGATGAAAGATCTAAATGTGAGACAAGATTCCATCAAAAATCCTAGAGAAAACACAACAGGCAACACCCTTTTTGAACTCGGCCATGTAACTTCTGGCAAGATACATCCCAAGGCAAGAAGAAACAAAAGAAAATGAACTCATTGGGACCTTCATCAAATAAGAAGCTTTTGCAACAGCAAAGGAGACAGTCAACAAAACTCAAAGACAACCTACAGAATGGGAGAAGATATTTGCAAATGGACGATCAGATAAAGGCTTTTCCCAAGATCTATCCAGAAGTCTTAAACTCACCAACCAAGAAAACAAACATCAATCATGAAAGGGGCAAGAAGACATGAACAGAAATCTACAGAGGAAGACATAGACATGGCCAACATGCACATGAGAAAATGCTCTGCAATCACGGGCAATCAGGGAAATAAAACAAAAACACAATGAGATACCACTCACCACAGTTAGAATGGGGAAAACGTAAAAAGGCAGGAAACAACAAATGTTGAGAGGATGCAGAGAAAAGGGAACCCTCATACCGGTTGGGGAGGTGAACTGGTGCAGCGGCACTCTGGAAAAACGGTGTGGAGGTTCCTCAACAGTTAAAATATACCTGCCCTACGACCCACGCAATTGGCACTAATTGAGGGATTTACCCCAAAGATACAAATGCATGAAACGCTGGGACCTTGCACCCGATGTTTCTAGCAGCAATGGCCCACGAAGCAAACTGTGGAAGGAGCCTCGGTGTCCAACGCAAGATAATTGATAAAGAAGATGTGGTTTATGTATACAATGGATATTACTCAGGCTATAAAGAAATGACAAATACCCCCAGTTGCTTCAAACGTGGATGGAACATGGATGGGTATTAGTGCTGAGTGAAAGTAAGTCAGTCGAGAAGGACAAACTAGATGTGTTCTCATTACAGTTTGGGAATATAAATAATATTGAAAGGACTATACGGACTGGGGAAGAAATATGTGGTAACTATCAAAAGGAGACAGAACGTTAAAGACTGCTAACTCTTGGAAACGAACTAGGGTGTGGAAGGGGGAGGAGGGCCGGGGGGTGGGAAGTGAAGGGGGACACGTGCACTGGGGGGTTATTCTGTGTTTATTAAATTGAACACCAATAAAAAAAAAAAAAAGAAAAAGAAAAAAAAATTCTAAAAAAAAAAAA	.	FAIL_NOTPRECISE	IMPRECISE;SVMETHOD=Snifflesv1.0.12;CHR2=chr14;END=10314779;STD_quant_start=2.258318;STD_quant_stop=34.809481;Kurtosis_quant_start=3.463504;Kurtosis_quant_stop=1.563962;SVTYPE=INS;SUPTYPE=AL,SR;SVLEN=1273;STRANDS=+-;STRANDS2=12,6,12,6;RE=18;REF_strand=65,61;Strandbias_pval=0.313674;AF=0.125	GT:DR:DV	0/0:126:18
chr14	10321414	50823	N	AAGAATAAGTAGCGTAGGGAGGCCTGGGTAAGGACGCAAAAGCGGTTTGGCGCCTGCCTTTGGCACAGGGCGCGAGCCGGGAGACCCGACATCGAGTACCAAACGGCAGGACTCCCGGAGCAAATGGAAGGGCTGCATTCTCCCTCATGCCTGTGTCTCTAGACCATCTGCTCGCTCTCTCTCTCTCTCCTGTGACTATCAAAAATAAATAAAATTAAAAAAAAAAACA	.	FAIL_NOTPRECISE	IMPRECISE;SVMETHOD=Snifflesv1.0.12;CHR2=chr14;END=10321416;STD_quant_start=8.438009;STD_quant_stop=10.719142;Kurtosis_quant_start=0.107547;Kurtosis_quant_stop=-1.313643;SVTYPE=INS;SUPTYPE=AL,SR;SVLEN=207;STRANDS=+-;STRANDS2=10,8,10,8;RE=18;REF_strand=49,47;Strandbias_pval=0.800564;AF=0.157895	GT:DR:DV	0/0:96:18
chr14	10326602	50824	TAAATCTGATATTATTTTTTTTTTTTTTTTTTT	N	.	PASS	PRECISE;SVMETHOD=Snifflesv1.0.12;CHR2=chr14;END=10326635;STD_quant_start=1.770122;STD_quant_stop=1.693123;Kurtosis_quant_start=-1.749099;Kurtosis_quant_stop=-1.704270;SVTYPE=DEL;SUPTYPE=AL;SVLEN=-33;STRANDS=+-;STRANDS2=33,28,33,28;RE=61;REF_strand=45,49;Strandbias_pval=0.511805;AF=0.393548	GT:DR:DV	0/1:94:61
chr14	10339288	50825	N	ATTTGTTATTTCTTTTTTTTTTTTTTTTTTTTTTG	.	PASS	PRECISE;SVMETHOD=Snifflesv1.0.12;CHR2=chr14;END=10339291;STD_quant_start=2.384158;STD_quant_stop=2.819108;Kurtosis_quant_start=12.574139;Kurtosis_quant_stop=12.303076;SVTYPE=INS;SUPTYPE=AL;SVLEN=35;STRANDS=+-;STRANDS2=22,16,22,16;RE=38;REF_strand=37,43;Strandbias_pval=0.324633;AF=0.322034	GT:DR:DV	0/1:80:38
chr14	10344649	50826	ATATATATATATATATATATATATATATATATATATATATAA	N	.	PASS	PRECISE;SVMETHOD=Snifflesv1.0.12;CHR2=chr14;END=10344690;STD_quant_start=1.303840;STD_quant_stop=1.612452;Kurtosis_quant_start=0.790605;Kurtosis_quant_stop=-0.149105;SVTYPE=DEL;SUPTYPE=AL;SVLEN=-41;STRANDS=+-;STRANDS2=6,6,6,6;RE=12;REF_strand=44,41;Strandbias_pval=1;AF=0.123711	GT:DR:DV	0/0:85:12
chr14	10348927	50827	ACCCCCTACGGCGCCCCCAGCGGGCCCCCCCCTCGG	N	.	PASS	PRECISE;SVMETHOD=Snifflesv1.0.12;CHR2=chr14;END=10348963;STD_quant_start=1.434860;STD_quant_stop=0.000000;Kurtosis_quant_start=1.418440;Kurtosis_quant_stop=3.581336;SVTYPE=DEL;SUPTYPE=AL;SVLEN=-36;STRANDS=+-;STRANDS2=11,24,11,24;RE=35;REF_strand=52,55;Strandbias_pval=0.0819853;AF=0.246479	GT:DR:DV	0/0:107:35
chr14	10365821	50828	N	CAAAACAGCGGAGCTTGAAAGAAAGCAAAGAAAAAGAAAAGCAACAAAGAAAC	.	FAIL_NOTPRECISE	IMPRECISE;SVMETHOD=Snifflesv1.0.12;CHR2=chr14;END=10365830;STD_quant_start=10.202941;STD_quant_stop=24.240462;Kurtosis_quant_start=6.574112;Kurtosis_quant_stop=-1.168755;SVTYPE=INS;SUPTYPE=AL;SVLEN=43;STRANDS=+-;STRANDS2=1,14,1,14;RE=15;REF_strand=36,50;Strandbias_pval=0.00859821;AF=0.148515	GT:DR:DV	0/0:86:15
chr14	10370932	50829	N	GCTAAGTATTAGCAAAACAAAACAAAACCAAAAAAAAAAAAAAAAAAATAAAAAAAAAAAAAAA	.	PASS	PRECISE;SVMETHOD=Snifflesv1.0.12;CHR2=chr14;END=10370943;STD_quant_start=1.807392;STD_quant_stop=5.316641;Kurtosis_quant_start=5.208593;Kurtosis_quant_stop=5.018187;SVTYPE=INS;SUPTYPE=AL;SVLEN=55;STRANDS=+-;STRANDS2=15,15,15,15;RE=30;REF_strand=49,51;Strandbias_pval=1;AF=0.230769	GT:DR:DV	0/0:100:30
chr14	10393414	50830	CAGAGAAAAAAAAATAAAAAAAAAAAGAAAAA	N	.	PASS	PRECISE;SVMETHOD=Snifflesv1.0.12;CHR2=chr14;END=10393450;STD_quant_start=1.530931;STD_quant_stop=1.620185;Kurtosis_quant_start=-1.570636;Kurtosis_quant_stop=-1.452826;SVTYPE=DEL;SUPTYPE=AL;SVLEN=-36;STRANDS=+-;STRANDS2=38,26,38,26;RE=64;REF_strand=58,54;Strandbias_pval=0.349322;AF=0.363636	GT:DR:DV	0/1:112:64
chr14	10424504	50831	CCCCCTCCGTGGAGCCGCCCCCCGACCCCCCCCAGCTGCTCCCGCCCCGCAGC	N	.	FAIL_NOTPRECISE	IMPRECISE;SVMETHOD=Snifflesv1.0.12;CHR2=chr14;END=10424578;STD_quant_start=10.141110;STD_quant_stop=12.495262;Kurtosis_quant_start=-0.539777;Kurtosis_quant_stop=-0.099308;SVTYPE=DEL;SUPTYPE=AL;SVLEN=-74;STRANDS=+-;STRANDS2=37,39,37,39;RE=76;REF_strand=49,49;Strandbias_pval=0.879643;AF=0.436782	GT:DR:DV	0/1:98:76
chr14	10498113	50832	AAAGATTGAAGATGGGGGATCCCTGGGTGGCGCAGCGGTTTGGTGCCTGCCTTTGGCCCAGGGCGCGATCCTGGAGACCCGGGATCGAATCCCACGTCGGGCTCCCAGTGTATGGAGCCTGCTTCTCCCTCTGCCTATGTCTCTGCCTCTCTCTCTGTGTGACTATCATAAAAAAAAAAAAAAAAAAA	N	.	PASS	PRECISE;SVMETHOD=Snifflesv1.0.12;CHR2=chr14;END=10498301;STD_quant_start=1.552500;STD_quant_stop=1.062170;Kurtosis_quant_start=13.014202;Kurtosis_quant_stop=-0.663847;SVTYPE=DEL;SUPTYPE=AL;SVLEN=-188;STRANDS=+-;STRANDS2=27,51,27,51;RE=78;REF_strand=42,61;Strandbias_pval=0.441561;AF=0.430939	GT:DR:DV	0/1:103:78
chr14	10520726	50833	N	AAATAAAAAAAAATAAAAAAAAAAAATAAATAAAAAAAAAAATAAAAAAAAAAATAAAGTGGG	.	PASS	PRECISE;SVMETHOD=Snifflesv1.0.12;CHR2=chr14;END=10520729;STD_quant_start=0.426401;STD_quant_stop=3.605551;Kurtosis_quant_start=1.877057;Kurtosis_quant_stop=0.872236;SVTYPE=INS;SUPTYPE=AL;SVLEN=70;STRANDS=+-;STRANDS2=16,7,16,7;RE=23;REF_strand=67,57;Strandbias_pval=0.25194;AF=0.156463	GT:DR:DV	0/0:124:23
chr14	10522383	50834	ATTTAGTTTCTTTTTTCTGCTCCATATCACCTCATCCATCTCATTCT	N	.	PASS	PRECISE;SVMETHOD=Snifflesv1.0.12;CHR2=chr14;END=10522432;STD_quant_start=0.632456;STD_quant_stop=0.316228;Kurtosis_quant_start=-1.651821;Kurtosis_quant_stop=3.581686;SVTYPE=DEL;SUPTYPE=AL;SVLEN=-49;STRANDS=+-;STRANDS2=10,10,10,10;RE=20;REF_strand=63,59;Strandbias_pval=1;AF=0.140845	GT:DR:DV	0/0:122:20
chr14	10530140	50835	N	CCCAAAATAGGAATAAACGGGATACCTGGGTGGCGCACGGTTTAGCGCCTGCGTTGGCCCAGGCGGGCGGATCCTGGAGACCCCCGGATCCGAATCCCACGTGGGCTCGGGCCGGTGGCATGGAGGCCTGCTTATCTTCGGCCTGTTCTCTGCCGCTCTCTCTCTCTGTGCTGCATAAATAAAGTAAAAAATTAAAAAAAATTAAAAAAAAAAAAAAAGA	.	FAIL_NOTPRECISE	IMPRECISE;SVMETHOD=Snifflesv1.0.12;CHR2=chr14;END=10530142;STD_quant_start=3.857765;STD_quant_stop=10.674323;Kurtosis_quant_start=3.195892;Kurtosis_quant_stop=9.266677;SVTYPE=INS;SUPTYPE=AL;SVLEN=234;STRANDS=+-;STRANDS2=15,19,15,19;RE=34;REF_strand=54,51;Strandbias_pval=0.554744;AF=0.244604	GT:DR:DV	0/0:105:34
chr14	10540930	50836	N	TAGAATATTTTTTTTTAATTTTATTCTTATTTGATAGGCCACACAGTGAGAGAGATAGAAGGCCGAGACACCGGCAGAGGGAAGAAGGCAGGCTCCATTGCTACCGGGAAGCTCTGACGTGGGATTTGATTCCTGGGTCTCCAGGATCGCGCCCTGGGCCAAAGGGCAGGCGCTTAAACCGCTTTGCGCACCCCAGGGATCCC	.	PASS	PRECISE;SVMETHOD=Snifflesv1.0.12;CHR2=chr14;END=10540936;STD_quant_start=2.738613;STD_quant_stop=2.603417;Kurtosis_quant_start=14.045996;Kurtosis_quant_stop=13.173027;SVTYPE=INS;SUPTYPE=AL;SVLEN=197;STRANDS=+-;STRANDS2=20,16,20,16;RE=36;REF_strand=62,43;Strandbias_pval=0.845014;AF=0.255319	GT:DR:DV	0/0:105:36
chr14	10608151	50837	N	GCAGGAGAGGTGGCAGCCTGCTGTACCGAGCGCCACCACTGAAGGCTGGCTCCCGGGGCCCCGCCGGGGCGGCTCGAGCCCTTTACACCGAGATGGGCCGCGGTGTGGGGCAGGGCTCTCCCAGCCATGAGGCCTCCTCGCGGCTCAGGTGAACCCTGGAACTGGGAGGCACGCACGTCCGCTCCTGCGGTGCCGCGCTGGTTTCCCGGCTAGAGCAACTTTGATTTTAAAGTTCCGCCTGCTTCTCTGGGACGGGGCTTTCCTGTCAGGCTGGGAGATGCAATGCAACCGCTGGGGCCTACCAGCGCGCTCCGGGGGGGGCGGGAGGGATTAGCCCTCCACTCGATTCTTTTTTTTTGTTTTTTTTTTTTCCCAACCTTACATCCTTGTTAGAAGCGCAGAACTCTTCTTCTATCTGTAGGTTCCGGCTGTTCTCTCGTTTAAATCTCAAGTTGAATTGGTAGGTTTGCAGGAGAATTTGAAAGTTTATTCGGGTAAATTGGTGGGGATCAGGAATGACTTGGGGACCCTACTCTGACGGCCAGCTTGCCCCACCACCCTGTAATACATTTTTGCAAGGCAAATACTTCTTATGTAT	.	FAIL_NOTPRECISE	IMPRECISE;SVMETHOD=Snifflesv1.0.12;CHR2=chr14;END=10608150;STD_quant_start=33.892477;STD_quant_stop=470.388882;Kurtosis_quant_start=1.245175;Kurtosis_quant_stop=3.661512;SVTYPE=INS;SUPTYPE=AL,SR;SVLEN=1138;STRANDS=+-;STRANDS2=7,5,7,5;RE=12;REF_strand=1,0;Strandbias_pval=1;AF=0.923077	GT:DR:DV	1/1:1:12
chr14	10633781	50838	N	GTTCTCTTGATAAGTATTTTTTTTTTTTTTTTTTTTTTTTTTTTTTTTTTT	.	PASS	PRECISE;SVMETHOD=Snifflesv1.0.12;CHR2=chr14;END=10633783;STD_quant_start=4.062019;STD_quant_stop=2.966479;Kurtosis_quant_start=3.675429;Kurtosis_quant_stop=3.697767;SVTYPE=INS;SUPTYPE=AL;SVLEN=44;STRANDS=+-;STRANDS2=10,5,10,5;RE=15;REF_strand=44,44;Strandbias_pval=0.273367;AF=0.145631	GT:DR:DV	0/0:88:15
chr14	10688580	50839	N	AAGAACGAGAAGTCTTTTTTTTTTTTTTTTTTTTTTTTTTTTTTAAAAATTTTATTTATTCTAGTCACACAGAGAGACGAGAGGCAGAGGACCCATGCCGAGGGGCGCACGCAGGCTCCATGGCCCCGGGGGCCCGACATGGGATTCGATCCTGGGTCTCCATGGATCGTTTGCCCTGGGCCAAAGGCAGGCGCCCAAAATCCGCCTCGCGCCACCCAGGGATCCCA	.	PASS	PRECISE;SVMETHOD=Snifflesv1.0.12;CHR2=chr14;END=10688599;STD_quant_start=2.923762;STD_quant_stop=5.418011;Kurtosis_quant_start=6.935810;Kurtosis_quant_stop=3.395342;SVTYPE=INS;SUPTYPE=AL,SR;SVLEN=217;STRANDS=+-;STRANDS2=20,42,20,42;RE=62;REF_strand=37,59;Strandbias_pval=0.498227;AF=0.392405	GT:DR:DV	0/1:96:62
chr14	10693797	50840	N	TCCATCTTCTTTTTTTTTTTTTTTTTTTTTTTTTTTTTTTTTTCGCCCA	.	PASS	PRECISE;SVMETHOD=Snifflesv1.0.12;CHR2=chr14;END=10693806;STD_quant_start=0.400000;STD_quant_stop=2.835489;Kurtosis_quant_start=12.387383;Kurtosis_quant_stop=8.636835;SVTYPE=INS;SUPTYPE=AL;SVLEN=45;STRANDS=+-;STRANDS2=23,27,23,27;RE=50;REF_strand=35,38;Strandbias_pval=0.855995;AF=0.406504	GT:DR:DV	0/1:73:50
chr14	10713416	50841	N	AAAGTAATATTCTTTTTTTTTTTTTTTTACTTTTTATTTTACTTATGTAGTTCAAGAGCCGAGAGAGAGAGAGGCAGAGACACAGGCAGAGCGGAGAAGCAGGGCTCCATGCACCGGGAGCCTGATTGTGTGGATTCGATCCTGGGTCTCAGGATCGCGCCACTCGGGCCAAGGCAGGCGCCAAAACCGCTGCGCCACCCAGGGATCC	.	PASS	PRECISE;SVMETHOD=Snifflesv1.0.12;CHR2=chr14;END=10713423;STD_quant_start=1.608169;STD_quant_stop=4.156424;Kurtosis_quant_start=12.750977;Kurtosis_quant_stop=8.831152;SVTYPE=INS;SUPTYPE=AL,SR;SVLEN=206;STRANDS=+-;STRANDS2=23,35,23,35;RE=58;REF_strand=43,53;Strandbias_pval=0.614901;AF=0.376623	GT:DR:DV	0/1:96:58
chr14	10715324	50842	N	TAAAATCTTAATCAAACAAAAAAATAAAAATAAAAAG	.	PASS	PRECISE;SVMETHOD=Snifflesv1.0.12;CHR2=chr14;END=10715324;STD_quant_start=3.068191;STD_quant_stop=3.787457;Kurtosis_quant_start=-1.478211;Kurtosis_quant_stop=2.739919;SVTYPE=INS;SUPTYPE=AL;SVLEN=36;STRANDS=+-;STRANDS2=29,30,29,30;RE=59;REF_strand=52,52;Strandbias_pval=1;AF=0.361963	GT:DR:DV	0/1:104:59
chr14	10749811	50843	AAAAACTATTATTGGGATCCCTGGGTGGCGCAGCGGTTTGGCGCCTGCCTTTGGCCCAGGGCGCGATCCTGGAGACCCGGGATCGAATCCCACGTCGGGCTCCCGGTGCATGGAGCCTGCTTCTCCCTCTGCCTGTGTCTCTGCCTCTCTCTCTCTCTCTGTGACTATAATAAATAAATAAAAAAAAAATTAAAAAAAAAAAAAAAAAAA	N	.	PASS	PRECISE;SVMETHOD=Snifflesv1.0.12;CHR2=chr14;END=10750020;STD_quant_start=1.400000;STD_quant_stop=1.743560;Kurtosis_quant_start=22.652701;Kurtosis_quant_stop=5.636801;SVTYPE=DEL;SUPTYPE=AL;SVLEN=-209;STRANDS=+-;STRANDS2=47,53,47,53;RE=100;REF_strand=64,64;Strandbias_pval=0.689921;AF=0.438596	GT:DR:DV	0/1:128:100
chr14	10751963	50844	GCAGAGGAAGAGGCTCCGTGCAGAGAGGCCTGCGCGGTTCCAGGAGCAGCTCGGAGGGGCTC	N	.	PASS	PRECISE;SVMETHOD=Snifflesv1.0.12;CHR2=chr14;END=10752025;STD_quant_start=1.847096;STD_quant_stop=4.284033;Kurtosis_quant_start=0.169596;Kurtosis_quant_stop=-1.370985;SVTYPE=DEL;SUPTYPE=AL;SVLEN=-62;STRANDS=+-;STRANDS2=18,16,18,16;RE=34;REF_strand=52,55;Strandbias_pval=0.697312;AF=0.241135	GT:DR:DV	0/0:107:34
chr14	10769590	50845	N	TTTTTTTTTTTTTTTTTTTTTTTTTTTTTTTTTTTTTTTTTGCAAATGGGCAAAGTGGTTTTTTTTTTTTTTTTTCCAATTTTTATTTAATTTATGATAGTTCACAAAGAGAGAGAGAGAGAGAGGCAGAGGGCGAAGCAGGCTTCCATGCACCTGGGAGCACGACGTGGGATTCAATCCGGGTATCCAGGATCACGCCCTGGCCAAAGGAGGCGCTCAAACCAGCGCACCCACCCAGGGATTCCCCATTC	.	PASS	PRECISE;SVMETHOD=Snifflesv1.0.12;CHR2=chr14;END=10769591;STD_quant_start=3.577709;STD_quant_stop=9.197826;Kurtosis_quant_start=2.349526;Kurtosis_quant_stop=3.189635;SVTYPE=INS;SUPTYPE=AL;SVLEN=255;STRANDS=+-;STRANDS2=8,6,8,6;RE=14;REF_strand=49,51;Strandbias_pval=0.776413;AF=0.122807	GT:DR:DV	0/0:100:14
chr14	10770241	50846	GCTATTCTCATTTTGGGAGCAGGATTACACTGACTTGAT	N	.	PASS	PRECISE;SVMETHOD=Snifflesv1.0.12;CHR2=chr14;END=10770280;STD_quant_start=0.000000;STD_quant_stop=0.000000;Kurtosis_quant_start=1.308945;Kurtosis_quant_stop=-1.046112;SVTYPE=DEL;SUPTYPE=AL;SVLEN=-39;STRANDS=+-;STRANDS2=17,13,17,13;RE=30;REF_strand=48,49;Strandbias_pval=0.535766;AF=0.23622	GT:DR:DV	0/0:97:30
chr14	10773894	50847	N	GGGGGGAGAGAAGATGGCGGAAAGAGTAGGGTCCCCAAATCACCTTGTCTCAACCAAACTACCTAAAAAACCTTCACATCATCATGAAAATCTATGAATTTCCGGCCTTGAGATTTAACGAGATGAAAAGATGGAAGCAACAGTGCAGAAGAGTTAGACGCATATATAAACCGGTAGGAAGACGGGGGAAAAAGAAGTAAAGAAAACAAGTGCCTCCAAGGGGGAGGGGAAAGATATGAGACGGGTGAGGCAGGTTCGAGCTGAAACAGGAACGGAGAGCCCCGTCACGGAGGAGCAGGAAGGCTGCCCGACCTTCCCGGCCGGAGAGGAAAGGGGCTAGCGTGGGAGGTGGAGAAAGGAACAGGAGGGGGGGAGCCCTCGGGCATACCCGGTACAGTAAAGAAACCGAGCACAGGAGAGGGCTCGAGCTAAATAAGGGCCGCCAAAAGAGCGCAGGCGGGACCGAGAAGCCGTGGGCGCTCGGAGGCGGAGGCTACGCGAGAGGGGCTGCGCCAGGCGAGGAGCAGCTACGCGATGCGGGCTCGGGCACGGAAGAGGCCCGTGCGGAGGGGGTGAGCGTTTCCAGAGCCAGCTCGGAGCGGGCGTCGGGAGCGCTCCGTGACGGGGGCTGCGCGGCCGGGAGCGGAATCCCACACCATGCGAAGGCTCCGAGCACCAGGGGGCGCAGGGACACAGCCCAGGATCAGGCCTCCCCCCGGGACATGCAGAGGCCGGGAGGGCCCGGCCAGCGAGACGTCCTGACCCAGCTGAGAAGCATCCCGAGGCCCCAACCCCGCGAGCCTCCAGGTCATGCAGACGGGAGTTCCTGCGGACTGAATCCAGGTTTCCTCAGAGTGCCCCGCCCACTGGGCTGTTCCTCTCCGCCTCACGGTTGGTAAACAACCCAATGAGCCACATGCACCAGGCCGGGGGCACAGCAGCTCCCCCCAAGCTGATAAACACCTGAAAATCAGCACAAACAGGCCACTCCCCCAAGAAGACCAGCTAGCGGAACAACTTCCAGGAGAGACAAGGACTTAAAGAAACACAGCATCAGAAGATAATCCCGTGTGCGTCCTTTTTTTTTGTTTTTGTTTTGTTTTTTTTTTTGTTTGTTTTGCTTTCTGATTTGTTTCCTTCCCCCACCCCCTTTTTTTCTCTTTTCTTTCTTACTTTTCTTCTTTATTTTTTCGTTTTTTCGTTTTTTCTTCCCTTTTTTTCTCTTACTCTTCTTTCCTTCTTTCTCTCCTATCTTTTCTCTTTTTCCCAAACAACTTGTTTTTTGGCCACTCTTTCACTGAGCACAATTGACCAGAAGGACAAACCTCACCTCAAAAGAAAGAATCAGAAACAGTCCTCTCTCCCACAGAGCTTACAAAAATCTGGGATTACAATTCACTGTTCAGAAATCCAATTCAGAAGCACTACTATACAGCTACTGGTTGGCTCAGGAAAAAAAAAAGTATAAACAGGACTCAAGGACTCATGACTGCAGACTTTAGAGCTAATCGGCCAGAAATTAAACAAATCAATTGAATGAGATGCAATCCAACAGAAGTCCTAACTACAGAGGGGTTAACGATGGTGGAATAACGAGTGAGTGACATAGAAGACCAGTTGCTAGCAAGAGGGAAACTGAGGAAACAAGCACGACCAAACAATTAAAAGACCATGAAGATAGCTTAGTGGAAACTAAACGACAGCCTGAGGAGCCAAACCTCGTTTAATTTGGGTTCCCGAGTGCGCCGAACGGGGCAGAGGCCAGAATATGTATTTGAAAAAATTCTAGCTGAAAAACTTTCCTAATCTGCGAAGGGACACAGGCATTCAGACCAGGAAGAGCGATACCCCCCCCTAAAATCAAAAAACCGTAACACCTCGACATAAAGTGCAGCTTGCAAATTCTCAAAGATAAAGAGAAGATCCTTATAACAGCAGCATAGACAAGAACTCCCTGACTTTTATGCGGGAGGCAGTATTCGTGCGTAACAGCAGACCTCTCCACAGAGGCAACCTGCACGTCAGAAAGGGCTGGCAGGGATATATCAGGGTCCTAAATGAGAAAGAAGAAATGCAACCACGAATCCTTTATCCCGGCAAGGCTTCATTCAAAATGTAAGCGCGAGATAAAGAGCTTCCACGAACCGCGCAGCAACTAAAACGAATATGTGACCTCCAAAACCATGCTCTGCAAGAAATTTTCAGGGGGACTCTTAAAATTTCCCCTTTAAGAAGAAATTCAGTGGAACACGTCCACAAAAACAAGGACTGATAGATAACATTATGACATTAACTCATATCTCCAATAGAACTATCTAATGTGACCGGGGCTAATTGACCCCATCAAAAAGGCGCAGGGTTCAGACTGGATAAAAAAGCCAGGACCCATCTATTTCTGTTACAAGAGACTCATTTTAGACAGAAGGGACACCTACAGCCTGGAAAAAAAAAAAAAAAAAAAAAAATAAAAAAACAAACAAAACAAAACAATTATTTAAATAAAAAGGTTGGTAGAACCATTTACCATTCGACTGGTCCCTCAAAGAAAGCAGGGGTTAGCCCTCCTTATATCAGATAAACTAAATAATTTACCCCAAAGACGTAGTGTGAGAGGATGACAGAAGGGACACTATATCATACTTAAGGATCTATTCAACAAGAGGACTTAACAATCCTCACATAATCTGCCCCGAATGTGGAGCTGCCCAATAATCAACTCAATTATTAACCAACTGTGACGAAATACTTTCGATACTAATACACTTAACTTGGTGGACTTCAATGTAGCTCTTTCTATATCGCTGGTCTTCTAAGCACAACATCCTCAAAAGAAATGAGGAGCTAAATGATACCCTGTCCCAGGATGGATTTCACGATATCAACAGAACTTTACATCCAAACTCAAACTGAATACACCTTCTTTCTCAAGCGACATGGCAACTTCTCCCTATAATAGTACACCATCTTGGGTCAACAAATCGGTACTGAACCGATACCAAAAGATTGGGATTGTCCCCTGCATATTCTCAACCATATGCCTGAAATTAGAAATAAATCACAAACAAGAAGTAGTTTGGAAGGCCTCAAACACGTGGAGGTTAAGTGACCATCCTGCCTAAAAGATAAAAGTCAAACCGGGATACCTTAAGGAAGATTAAAATATCATGGAAACATATGAGGAATTGAAGATACAAAACTCGTCAAAATCTTTTGCGGATTGCAGCACCACGCCGTCCTAAGGGGGAAATACATCGCAATTACAAGCATCCATTCAAAACCTGGAAAGAACTCAACTTACAAAAGCTAAACCTTACCTAAAGGCGCTAGAGGGGTATAGAGAAAAAAACATCAAATAGATTCCTACACCCAAGAGAAGAAGGGAGTAATAAAGATTCGAGCAGAACTCAACCAAATCGAGGGACAGAAGAAATGTGGAACAGATCAACAGAACCAGATTGGTCTTGAAAGAATAAAAGATAGATAACCCCATCGCCCGCCTTATAAAAGAAAAGAAGAGATGACGACTCAATTAATAATAATCATGACTGAGAAAGGAGAGGTCACTACCAACACCAAGGCAATACAAACGATTTTAAAAACTATATGATAAGCTATACGCAATAAAATTAGGCAATCGAGAAGAAATGGACGCATTCCTGGAAGCCACAAACTACCAAAACTGGAAACAGGAAGAAGAAATGAAAACCTGACAACAGACCAATACCCAGGGAGACATTTAAGCAGTCATCAAAAAACCTCCCAAGACACAAGAGTCAGGGCCAGATGTGCTCCCAGGGACTTTTATTCAACCGTTTAACGAAGAAACCATACCTATTCTCCTAAAGCTGTTGGAAAGATTAGCAGCGATGAGTACTCCAAATTCGTCATGAGGCAGCATCACCTTAATTTCCAAAACCAGACAAAGACTGCTCATTCCCACCAAAACGGAGACTTACCGAACAATATCCCTGATGAACAGGGGGATGCAAAATTCTCAAAAGCTACTAGCCAATGGAATCCAACATTTACATATAAGAAAATTATTCTACCATGACAAGTAGGATTTATCCCTGGGACAACAATGAGTTCCCAACCCTGTTAAAACAATCAATGTGATTCATCATATCAGCAAGAGGAAAAAACCAAGAACCATATGATCCTCTTAGGTGGATGCCAGAGGAAAGCATTTGATCAAAATACAGATCCATTCCTGATCAAAACTCTTCAGAGTGATTTGGATAGAGGCGAACATTCCTCGAATCTAAAGCCATCCTATGAAAGCCCACAGCAAATTATCATTCCAATGGAGGAAGCACTGGGAGGCCTTTCCCCAAGATCAGTGAACAAGACAGGGATGTCCACTCTCACCACTGCTGTCAACATAGTATGGAATCCCTAGCCTCAGCCAATCAGGACAACAACAGACATTAAAGGCATTCCAATTGGCAAAGCTCGAAGTCAAACACTCTCCCTCTCGCCGCGACATGCTACTCTACATAGAAACACCCAAAAGTCTCCACCCCAAGATTGCTAGAACTCAACCAGCAATCGGTACGTGGCCAGGATACAAAAATCAATGCCCACTGGCACAAACACAACAATCAGTGGCATTTCTATACCACTAACATGAGGCTGAAGAAAGAGAAAATTAAGGAGTCAATCCCATTTTACAATTGCACCAAAAGCATAAGATACCTAGGAATAACCAAACCAAAGATGCAAAGTAACCTATACCCTCAAAACTACCGCACACTTCTGGAAATAAATTGAGGACGACACAAAGATGACTGGAAAAAATTCCCGCCCATTGATTGGCAGACTTACTATTGTGAAAATTCAATGTTACCCAGGGCATCTACCCGTTTAATTGCAACCCTCTCACAATACCATGGACTTTCTTCAGTAGAGTTCGAACAAATTATTTTTCACGATTTTTGTGTGGAAATCAGAAAATACCCCGAATAGCCCGTGGGAATTTTAACAGAAAACCGTATCGGGGGCATCACCAATGCCAGCTTTCAGCGTTTTTGTACTACAAGCTGTGAGTCATCAAGACAGATGTGCGTACTAGGCACAAAAACAGACACATAGATCAGCTGCGAACAGAAAGAGAGATCAATCCAGACGTGGACCCTGAACTTTCTGTTCGGCAACTCATATCGATCCCGCGCGGAAATGGCTATCCCTTGGCCGGAAAGACAGCTCTTCAATAACTGGTGCTGGGAAAATCTGGATATCCACTGACAGAAGATGAACTAGGACCACTCTCTTCACCATACACACAAGATAAACTTCAAAATGGATGAAAAGATCTAAAATGTAGCAAGATTCCATCAAAATCTTAGAGAAGAACACAGGGCATACACCTTTTTGAACTCGGTGCCATAGTACCTTCTTGCAAGATACATCCACGAAGACAAACGAACACAAAAGCAAAAAATGAACTATGGGAATCTCATCAAGATAGACGCTTTTGCCCACAGCAAAGGATAAGTCAACACAACCAAAGGACAACTACAGGAATGGGAGAAGATATTCAAATGGAATATTCAGATAAAGGCTAGTTTCCAAGATCTATAAAGAAATTATTTAAACTCAACAGCAAAGCAACAAAAATCCAATCATGAATGGGCAAAAACATGAACAGAAATCTCACAGAGGACGACAAGACATGGCCAACATGAATGAGAAATGTTCGCGTCATTGCCATCAGGGAAATACAAATTAAAAACTCACAATGAGATACCACCTCACACCATGTGCAATGGGGGAAAATAACAAGGCCGGAAACAAACACATGTTGGAGAGGATGCGGAGCATAAAAGGGCAACCGTCTTACAATGTTGGTGGGGAATGGAACTGGGCAGCCACTCGGGCAAAAGTTGTGAGCGTTCCTCAAACATAAAAAATAGACCTCGCCCACGACCAGCAATTTGCACTGTTGGGGAGTTACCCCCAAAGGATCCAAATGCCCAATGAAACGCCGCGGGACACTGCACCCCGCTGTCTGCAGCAAGTGTCCTACGATAGCCACCGTGGGAAGGATGCCTCTGTGTCAACGAAAGATGACTGGATAAAAGAAGTATTGGTGACGTATACAAGGGAATATATCAGCTATTAGGAAATGGACACATACCCCCCATTGCTTCAACGTGGATGGAACTGGAGGGTATTACGCTGAGTTGAAGTAAGTCCGTCGGAGAAGGACAAACATTATATGTTCTCCTCATTTGGGGCATTAAATAATAGTGAACGGGAATCATAAGGAAGGAGAAGAAATGTGTGGGAATATCAGAAAATGGAGGACAGAACGTTAAAGCCTGCAACTCTGGGCAAACGAATAGGGGGGGTTTTTTTTAAATTTTTTTAAAGGACAGGGGGCGAGGAGGGACGGGGGGGTGGGAGTGAATGGGTGACGGGCACTGGGGGTTATTCTGTATGTTCGTAAATGAACACAATAAAAAATAATAAATCAAAACAAAATAAATAAACGCTTTCTG	.	FAIL_NOTPRECISE	IMPRECISE;SVMETHOD=Snifflesv1.0.12;CHR2=chr14;END=10773893;STD_quant_start=6.348228;STD_quant_stop=97.664733;Kurtosis_quant_start=6.785119;Kurtosis_quant_stop=5.114041;SVTYPE=INS;SUPTYPE=AL,SR;SVLEN=6517;STRANDS=+-;STRANDS2=5,6,5,6;RE=11;REF_strand=48,51;Strandbias_pval=1;AF=0.1	GT:DR:DV	0/0:99:11
chr14	10785127	50848	N	GTGTCTTGGTGCAACAATACCAAAACGAGGGTTGGTTTTTCCCCCAAAAAGTGCAACACAGTGGGGAGGAGATGGTAGGAACATAAAGGTGACATAGTGAGATACAAAGAGAGACTGGGCGCCGAAGGCTAAATGGCATGTAAAAAAAACTAGGAGACATAAACTGAAAGAACTAAGTAGAGAACAGTAAAAGGGGAAGGTAGGGGCGTGGACAACAGTTCATCAGTGGGGAGGAGGGACAACAGAAGGTAAGCATAGGAAGAAAGCTATGAAGGAGGAACGAGTGCCGACGGAAAACAGAGAAAAAGAGGGGCGGACGGGAAAAAAAACCAAACGGGTAAGTTGTGGGGCTGGGATACCGTTAAAATGGGTGATTATGAATAGAAAAAGGGGAGGAGTAGAGAAGGATGGCAAGAAGAAGAAGGCCTTGTAAGTCTAGAGCGACAAGCGGAAGGTGCCTATGAAAGTCACAAAGAAAGGCCCCTGAAAAAAAAGAAGGATGGAAAGAAAAAAAAGATACAAAAAAAAATAAGTGAGACCAGAACACAGAAACATGCAACAACAGGGAAAATGAATAAGAAAATGGGACAGTGAATAAGTGGGATAAGAATAGAGGACAGAAAACGGGGCGAGAATAGGGGAAGAGAGATAGAGCAACAGAAGGACTAGGACAACTTATTCACTGAGGGCGTAGGTGTCATAGCAAAGGAGTAATATTGAGCGAGTGAGATAGAGAAAGTGGGAAATGCGGAGTCTATATTTGTGATCCAAGATAAGTTTAAAGCATATTGAAAAGAGAAAAAAGAAGGAAATGAATAAGAAAACACGGGGCTCGAATGAACATCACGCAAGTGGTAACAAAGAAAAGAAAAACATAGAATGGACAACAGGGGGGGGGAGGCAAAAAAAATGTAGGACGGCATGTGCTGATCTATGGGATACAAAAAGACAATGGGGGAGGAGCAAAAAGATGGTATGGTGCCCTCTGCCTAAGTATAA	.	FAIL_NOTPRECISE	IMPRECISE;SVMETHOD=Snifflesv1.0.12;CHR2=chr14;END=10785948;STD_quant_start=437.942234;STD_quant_stop=494.180028;Kurtosis_quant_start=-0.999777;Kurtosis_quant_stop=-0.792263;SVTYPE=INS;SUPTYPE=AL;SVLEN=47;STRANDS=+-;STRANDS2=4,8,4,8;RE=12;REF_strand=63,49;Strandbias_pval=0.221807;AF=0.0967742	GT:DR:DV	0/0:112:12
chr14	10792795	50849	GTTCTTTTTTTTTTTTTTTTTAAATTTTTATTTATTTATGATAGTCACAGAGAGAGAGAGAGAGAGGCAGAGACATAGTCAGAGGGAGAAGCAGGCTCCATGCACCGGGAGCCCGACGTGGGATTCGATCCTGGGTCTCCAGGATCGCGCCCTGGGCCAAAGGCAGGCACCAAACCGCTGCGCTACCCAGGGATCCCTGAATAGGTG	N	.	PASS	PRECISE;SVMETHOD=Snifflesv1.0.12;CHR2=chr14;END=10793000;STD_quant_start=1.926052;STD_quant_stop=2.236068;Kurtosis_quant_start=-0.615108;Kurtosis_quant_stop=12.040549;SVTYPE=DEL;SUPTYPE=AL;SVLEN=-205;STRANDS=+-;STRANDS2=32,30,32,30;RE=62;REF_strand=44,39;Strandbias_pval=1;AF=0.427586	GT:DR:DV	0/1:83:62
chr14	10839661	50850	N	GACTAAAAAATTCAAGCGCATTCATTTAAACTTTTGTTTGAGGTATTATT	.	PASS	PRECISE;SVMETHOD=Snifflesv1.0.12;CHR2=chr14;END=10839665;STD_quant_start=0.000000;STD_quant_stop=1.940285;Kurtosis_quant_start=6.174620;Kurtosis_quant_stop=6.029765;SVTYPE=INS;SUPTYPE=AL;SVLEN=50;STRANDS=+-;STRANDS2=19,16,19,16;RE=35;REF_strand=39,40;Strandbias_pval=0.687295;AF=0.307018	GT:DR:DV	0/1:79:35
chr14	10852825	50851	AATTGGGCTTTTTTTTTTTAATTTATTTATTTATGATAGTCACAGAGAGAGAGAGAGAGGCAGAGACACAGGCAGAGGGAGAAGCAGGCTCCATGCACCGGGAGCCCGATGTGGGATTCGATCCCGATTCTCCAGGATCGCGCCCTGGGCCAAAGGCAGGCGCCAAACCGCTGCGCCACCCAGGGATCCCC	N	.	PASS	PRECISE;SVMETHOD=Snifflesv1.0.12;CHR2=chr14;END=10853016;STD_quant_start=2.488435;STD_quant_stop=1.330124;Kurtosis_quant_start=5.371955;Kurtosis_quant_stop=22.175311;SVTYPE=DEL;SUPTYPE=AL,SR;SVLEN=-191;STRANDS=+-;STRANDS2=24,28,24,28;RE=52;REF_strand=33,30;Strandbias_pval=0.575632;AF=0.452174	GT:DR:DV	0/1:63:52
chr14	10911047	50852	GGGATGGGATGGGATGGGATGGGATGGGATGGGATGGGATGGGATG	N	.	PASS	PRECISE;SVMETHOD=Snifflesv1.0.12;CHR2=chr14;END=10911097;STD_quant_start=2.526780;STD_quant_stop=2.855494;Kurtosis_quant_start=3.037158;Kurtosis_quant_stop=-0.323339;SVTYPE=DEL;SUPTYPE=AL;SVLEN=-50;STRANDS=+-;STRANDS2=13,14,13,14;RE=27;REF_strand=42,41;Strandbias_pval=1;AF=0.245455	GT:DR:DV	0/0:83:27
chr14	10915994	50853	AAAAGGCAAATTTTACAAATAATTTCTTAATTTCTAATTTCTAATTTCTAATAATTTCTA	N	.	PASS	PRECISE;SVMETHOD=Snifflesv1.0.12;CHR2=chr14;END=10916054;STD_quant_start=0.000000;STD_quant_stop=0.000000;Kurtosis_quant_start=0.253152;Kurtosis_quant_stop=5.671011;SVTYPE=DEL;SUPTYPE=AL;SVLEN=-60;STRANDS=+-;STRANDS2=19,16,19,16;RE=35;REF_strand=48,46;Strandbias_pval=0.843549;AF=0.271318	GT:DR:DV	0/0:94:35
chr14	10926202	50854	N	CTAAGAAAACTTTAGAGAAAGAAGCAAGACAGAAAACTGAAGAAAGAACGGGAAGAAAGGATCAGAAGAAACAAGAGAAGGACAAAGAAACAAGAAAGAAAGAAAAGAAAAAGCAACAAGACAAGAAAAAGAACAAGAAAAG	.	FAIL_NOTPRECISE	IMPRECISE;SVMETHOD=Snifflesv1.0.12;CHR2=chr14;END=10926212;STD_quant_start=9.667551;STD_quant_stop=36.586042;Kurtosis_quant_start=-1.949603;Kurtosis_quant_stop=-2.008459;SVTYPE=INS;SUPTYPE=AL;SVLEN=118;STRANDS=+-;STRANDS2=1,26,1,26;RE=26;REF_strand=44,59;Strandbias_pval=6.21042e-05;AF=0.20155	GT:DR:DV	0/0:103:26
chr14	10929249	50855	N	AAAATTATTCTTTTTTTTTTAATTTTAATTATTCATGATAGTCCAGAGAGAGAGAGAGAGCCGAGGGAGAGAGAGAGGGCCGCGACATAGGGCAGATGAGAAGCAGGCTCCATTGCACCAGGGGAGCCTGACGTCGGGGGATTCGATCCGGGTCTCCAGGATCTCCCCTGGGCCAAAAGGCGGCGCCCAACAACCGCTGCACACCACCCAGGGGTCC	.	PASS	PRECISE;SVMETHOD=Snifflesv1.0.12;CHR2=chr14;END=10929255;STD_quant_start=2.838231;STD_quant_stop=3.248931;Kurtosis_quant_start=5.342273;Kurtosis_quant_stop=4.912327;SVTYPE=INS;SUPTYPE=AL;SVLEN=218;STRANDS=+-;STRANDS2=19,17,19,17;RE=36;REF_strand=56,64;Strandbias_pval=0.57119;AF=0.230769	GT:DR:DV	0/0:120:36
chr14	10930427	50856	N	CTTTATTTTTTTTAATTTTTTTATTATTTATGATAGAGGAAGAGAGAGGCAGAGACATAGGCAGAGGGAGAAGCAGGCTCCAGGCACCGGGAGCACCGATTGGATTTGATCCCGGGCCTCCAGGATTCGCGCCCTGGGCCAAGGGCAGGCACGCTAAACCGCTGCGCCACCCAGGGTTCCCCCAATTCCATCT	.	PASS	PRECISE;SVMETHOD=Snifflesv1.0.12;CHR2=chr14;END=10930440;STD_quant_start=0.939336;STD_quant_stop=4.696682;Kurtosis_quant_start=6.177922;Kurtosis_quant_stop=13.261999;SVTYPE=INS;SUPTYPE=AL;SVLEN=183;STRANDS=+-;STRANDS2=17,17,17,17;RE=34;REF_strand=53,59;Strandbias_pval=0.845842;AF=0.232877	GT:DR:DV	0/0:112:34
chr14	10943595	50857	N	TTTTGTTTAATTTTTTCTTGTTGTTAAATATTTCATTTAAATTTATGATAGTCACACACACAGAGAAGAGGCATAGACACAGGCAAGAGGGAGAAGCAGGCTCCATGCACCAGGAAGCCCGACGGGGGATATCGATCCCCCGGGTCGCCAGGATCGCGCCCTGGGCCAAAGGCGGCGCAAACCGCTCCCACCCAGGAATCCCAAAATC	.	PASS	PRECISE;SVMETHOD=Snifflesv1.0.12;CHR2=chr14;END=10943599;STD_quant_start=0.970143;STD_quant_stop=3.506297;Kurtosis_quant_start=5.771144;Kurtosis_quant_stop=12.251816;SVTYPE=INS;SUPTYPE=AL;SVLEN=200;STRANDS=+-;STRANDS2=20,15,20,15;RE=35;REF_strand=48,47;Strandbias_pval=0.556098;AF=0.269231	GT:DR:DV	0/0:95:35
chr14	10988912	50858	TGACTAGTTAGGAAAGTGGAGAGAACCTTTGGTTCT	N	.	PASS	PRECISE;SVMETHOD=Snifflesv1.0.12;CHR2=chr14;END=10988950;STD_quant_start=3.964125;STD_quant_stop=3.116775;Kurtosis_quant_start=-2.163168;Kurtosis_quant_stop=-2.067070;SVTYPE=DEL;SUPTYPE=AL;SVLEN=-38;STRANDS=+-;STRANDS2=14,15,14,15;RE=29;REF_strand=50,55;Strandbias_pval=1;AF=0.216418	GT:DR:DV	0/0:105:29
chr14	10992370	50859	N	GTGGCTTCGGTTTCTTGTGTTCTTTTTTTTTTTTTTTTTTGTGTTTTTTTTCTTTTTTCTCTTTGTCTTTTTGGTTTTTC	.	FAIL_NOTPRECISE	IMPRECISE;SVMETHOD=Snifflesv1.0.12;CHR2=chr14;END=10992369;STD_quant_start=12.899612;STD_quant_stop=26.817904;Kurtosis_quant_start=-0.998876;Kurtosis_quant_stop=0.849134;SVTYPE=INS;SUPTYPE=AL;SVLEN=84;STRANDS=+-;STRANDS2=13,5,13,5;RE=18;REF_strand=44,43;Strandbias_pval=0.121115;AF=0.171429	GT:DR:DV	0/0:87:18
chr14	11025078	50860	N	AAAAAAGGAGTTACTCATTAAGTCTCTGTCTTCTCTTCATCTCGCATTGTGAGTGTATAGAAATGCAACTGACTTTCTGGGCAGTGATTTTGTATCCTGCCACGCTAGACCGAATTGCTGTATAAGTTTCTAGGCATCTTGGGGTGGAGACGGTTGGGTTGTCTATGTAGAGTATCAGTCATCGGCGAAGAGAGAGAGTTGGACTTCTTCTTTGCAATGTTGAATGCCTTTAATGTCTTTTTGTTGGCTGATTGCCTGAGGCTAGGACGTCCAGTAACTAGGTTGAATGCAGTGGTGAGAGTGGACATCCCTGTCTTGTTCCGGATCTTAGGGGAAGGCTCCCGTGCTTCCCCAGTGAGAATGATTATTTTGCTGTGGGCTTTTCAGAGATGGGCTTTTAGATGTCGAGGAATGTTCCCTCTATCCCTACACACTCCTGAAGAAAAGGGGTTTTTTTTGTGATCAGGAATGTATGCTGTATTTGGTCAAATGCTTCTCTCTGCAGCCAATAGAGGATCATATGGTTCTTGGGGTTTTCTCTGCGGAGATAATAATCACATTGATTGTTTTTAAAACGGGTGTTGAACCAGCCTTGTGTCCAGGGAGAAATCCTACTTGGTCATGGTGGAATAATTTTCTTAATGTACTGTGGTCCGTATTGGCCAGTATCCATTGTTGAGAAGTTGTTGAAAAACATCATGACATCAGGGGATATTGGTCTGTAATTCTCCTTTTGGCGGGGGTCTTTGTCTTGCTTTTGGAATTAAGGGGATGCTGCTTCATATAACGAATTTGGAAGTACTCCATCTCTTTCTATCGTTCCAACAGCTTTAGGATAATAGGAGGATTTCTTCTTTTAAACGTTGGATAAATTCTCCTGGGAAGGCCCATCTGGCCCCTGGACTCTTGTGTCTTGGGAGGTTTTTGAATGACTGCTGTCAATTTCCTCCGGTTATTGGCCTGTTCAGGTTTTTTCTGATTTCTTCCTGGACCAGTTTTGGTAGTTTGTGGCTTTCCAGGAATGCTCCATTTTCTTCTAGAGATTGCCTATTGATTTGGCGTATAGCGTGTTCATATATGTTTTTAAAAGAGAAATTAAGGAGTCAATCCATGTACAATGCACCCAAAGCATAATATACCTAGGAATAAACCGCACCAAAGATGTAAAGATCTATACCGCAAAACTAGAAACACTTCGAAGAAATTGGGACGACACAAAGAGATGGAAAAATATTCCATGCATCATGGATTGGGCAGAATTGAACATTGTGAAAATGTCGAATGTTACCCGGGCATATACACGTTTAATCAATCCTATCAAATACCAGGGACGTTCTTCAAGAAGAGTGAGAACAAGTGATTTTAAGATTTGTTGTGGATCAGAAATAGACCCCCGAATAGCCAGGGAATTTTAAAAAAGAAACCATATCTGGGGGCATCACGAATGAAGATTTTTTTTCAGGTTTACTACAAAGTGTGTCATCAAGAACATGTGGTACTGAGAAGCAAAACATGACACAGAATCAGTGGAACAGAAATAAGATCCGAAGTGGGACCCTGAACTTTAATGGGCAACTAGATTCGATAAAGGAGGAAAGACTACCATTGGAAGAAAGACATCTCTTCAAATAAATGGTGCTTGGAAAATTTGACAGACAGCATGCAGAAGAAGGAAACTAGACCACTCTCTTGCACCATCACAAAGATAAAACTCAAAGGGGATGAAAGATCTAAATGTGAGACAAGACCATCAAAAATCCTGAGAAGAACACAGCAACCCCTTTTTGACTCGGCCAGAGTAACTTCTTGCAAGATACAAATCCACGAGGCAAAGAAAGAAACAAAGCAAATGAACCTATTGGGACTTCATCAAGATAATAAGCTGTTGCACAGCAAAGGATCGTCGACAAAACATAAAGACAACCTACCAGAATGAGGAGAAATATTTGCAAATACAGGTCAGATAAAGGGACGAGTTCAAGATTAATAAGAACTTATTACTCAACCCAAAGAAACAAACAATTCCAATCATGAATGGGCAAAAGACATGAACAAAATCTCACGAGAGGAAGACATAGACATGCCAACATGCATATGAGAAAATGCTCTGCATCATCGTTTGCCATCCAGGGAAATACAAATCAAAACGAATAGATACCCCTCACACCAGTGAGGAAGGGGGAACTTAACAAGGCAGGAAACAACAAATGTGTGGAGAGGATGCGGAGAAAAGGGAACCCGCTACCTGTTGGTGGGATGTGAACTGGTGCAGCCATCTGTAAAAACTGTGTGGAGGTTCCCGCAGTTAAAATATAACTGCCCTAACGGAGCCCAGCAATTGCACTGTTGGGGATTTACCCCAAGAGACATGCAATGAAACGCCGGGACAACCTGCAAACCCCGTGTTTCTAGGCAGCAATGGCCACTATAGCCAAAACTGTGGAGGAAGCCGCGGTGTCCACGAAAAATGAATGGATAAGAAAATGTGGTTTATATGTACAAGGGAATAATTTACTTCGCTATGAGAAATGACAAATACCCCACCATTTTGCTTCAACGGGGATGGAACTGGAGTGATTATCTGAGTGAAGGAAGTAGTCGGAAAGGACAAACATTATAGGTGTCTCCGTCCTTTGGGGATATAAATAATAATGAAAGGGAAAGAGGGAAGGGAGAAGAAATGTGGGGAATATCAGAAAGGAAAAACAAAAAGAAAACCCCCGGAAAGACTGCTAATCTGGGAACGAACTAGGGGGGTGGTGAAGGGGAGAGGCGGGGAGTGGGAAGTGAATGGGTGAACGGGCAAACTGGGTATTATGCTGTATGTTAGTAAAGGGAACACCAAATAAAAAAAAAAAAAAAAAAAAAACAGGAAAAAAAAAAAAAAAAAAAAAAAAAAAAAGAAAGAAAAGGTGTATGTGGATGGGTGATGATGAACAGAGACCGGTAGAAAACCTGGAGAATCAAATGCTTAGAAATACAAGTTAAAATCTTGAAAATTAAAAAAAAAAAAAAAAAAAAAAAAAAAA	.	FAIL_NOTPRECISE	IMPRECISE;SVMETHOD=Snifflesv1.0.12;CHR2=chr14;END=11025077;STD_quant_start=489.900194;STD_quant_stop=630.720937;Kurtosis_quant_start=6.841476;Kurtosis_quant_stop=5.277121;SVTYPE=INS;SUPTYPE=AL;SVLEN=3042;STRANDS=+-;STRANDS2=6,4,6,4;RE=10;REF_strand=33,40;Strandbias_pval=0.504224;AF=0.120482	GT:DR:DV	0/0:73:10
chr14	11050867	50861	N	AAAATTTCTAACAACAGGGATCCCTGGGTGGCGCAGCGTTAGCTCCGCCTTTGGCCCAGGGCGCGATCTGGGACCCAGGAATCGAATCCCACATGCGGGTCCCGGTGCAATGGAGCCTGCTCTCCCTACTGCCTAGGTTGACCCTCCTCTGCCATTCTTCATTCTTCGCTCACTGTGATTGCCTATATAATAATAATAAAAGTAAAAAAA	.	PASS	PRECISE;SVMETHOD=Snifflesv1.0.12;CHR2=chr14;END=11050877;STD_quant_start=4.057282;STD_quant_stop=4.437602;Kurtosis_quant_start=3.441031;Kurtosis_quant_stop=12.285385;SVTYPE=INS;SUPTYPE=AL;SVLEN=203;STRANDS=+-;STRANDS2=26,27,26,27;RE=53;REF_strand=53,47;Strandbias_pval=0.734292;AF=0.346405	GT:DR:DV	0/1:100:53
chr14	11061427	50862	ATATACTATATTATTATAGTATATTATTATAATATATATTATATTATTATTATATATATTAATATATAATATTATTAATATATTATTAATTATAATATATAATATAATTATATATAATATATTATATAATTAATATATATTATATATATTAATATATATTCATATTAAATGAATAT	N	.	PASS	PRECISE;SVMETHOD=Snifflesv1.0.12;CHR2=chr14;END=11061602;STD_quant_start=5.196152;STD_quant_stop=5.553931;Kurtosis_quant_start=5.448797;Kurtosis_quant_stop=1.380529;SVTYPE=DEL;SUPTYPE=AL;SVLEN=-175;STRANDS=+-;STRANDS2=17,10,17,10;RE=27;REF_strand=47,34;Strandbias_pval=0.821457;AF=0.25	GT:DR:DV	0/0:81:27
chr14	11061567	50863	N	TAATTTCAAGCAAAATCTGCCTTTATTAACCAAAATATTTTAATATAAACCCTGTTCTGTCAATGGTAAATAAAATTAAGCAGTCCTTGTCCCTTCAATAAGATTAACCGCTTTTTGGTGCATTTAAAGAGCCCCCATCAAGCCTTCACCAAGTTTTTTATTATCTTTCTTTCTCCCAAGCTTTAGGAGGGACAGCCCTCAACTTTCAATTTGGTATTTTCTTCTCCTTTTCCCTCAACAGCCCCTTACTAGTTTCATTTCCTTCCTCCTTAGTAAACTTTCACTTTAAAAACTACCAATGTTTGCTTCGTCAAAGTTTTTTGATTATTAATATAATA	.	PASS	PRECISE;SVMETHOD=Snifflesv1.0.12;CHR2=chr14;END=11061569;STD_quant_start=1.905670;STD_quant_stop=5.995612;Kurtosis_quant_start=10.621274;Kurtosis_quant_stop=6.420787;SVTYPE=INS;SUPTYPE=AL,SR;SVLEN=271;STRANDS=+-;STRANDS2=22,16,22,16;RE=38;REF_strand=46,32;Strandbias_pval=1;AF=0.327586	GT:DR:DV	0/1:78:38
chr14	11062981	50864	GTATAATCTTGGGATCCCTGGGTGGCGCAGCGGTTTGGCGCCTGCCTTTGGCCCAGGGCGCGATCCTGGAGACCCGGGATCGAATCCCATGTCGGGCTCCCGGTGCATGGAGCCTGCTCCTCCCTCTGCCTGTGTCTCTGCCTCTCTCTCTCTCTCTGTGTGACTATCATAAATAAATAAAAATTAAAAAAAAAAAATTAAAAAAAAAAGAAAG	N	.	PASS	PRECISE;SVMETHOD=Snifflesv1.0.12;CHR2=chr14;END=11063204;STD_quant_start=4.485270;STD_quant_stop=1.350381;Kurtosis_quant_start=-2.106525;Kurtosis_quant_stop=-0.833902;SVTYPE=DEL;SUPTYPE=AL;SVLEN=-223;STRANDS=+-;STRANDS2=24,11,24,11;RE=35;REF_strand=53,31;Strandbias_pval=0.675243;AF=0.294118	GT:DR:DV	0/0:84:35
chr14	11064984	50865	N	GATATAAGACGGGAAAAAAAAATAAAAGCGAAAAGACCGCAAAAAGAAAGAAGAAAGAAAGAAGGCAGACAAAAAGAAAGAGGA	.	FAIL_NOTPRECISE	IMPRECISE;SVMETHOD=Snifflesv1.0.12;CHR2=chr14;END=11065056;STD_quant_start=64.325734;STD_quant_stop=81.136921;Kurtosis_quant_start=-1.494565;Kurtosis_quant_stop=-1.752226;SVTYPE=INS;SUPTYPE=AL;SVLEN=88;STRANDS=+-;STRANDS2=5,10,5,10;RE=15;REF_strand=42,45;Strandbias_pval=0.401815;AF=0.147059	GT:DR:DV	0/0:87:15
chr14	11105792	50866	AAATACATGATCTAAAAAAAAAAAAAAAAAAACCAAAAAAAAAAAAAAAAAAGA	N	.	PASS	PRECISE;SVMETHOD=Snifflesv1.0.12;CHR2=chr14;END=11105851;STD_quant_start=3.452981;STD_quant_stop=2.541956;Kurtosis_quant_start=-0.956484;Kurtosis_quant_stop=4.972705;SVTYPE=DEL;SUPTYPE=AL;SVLEN=-59;STRANDS=+-;STRANDS2=10,16,10,16;RE=26;REF_strand=47,46;Strandbias_pval=0.374872;AF=0.218487	GT:DR:DV	0/0:93:26
chr14	11208625	50867	N	TACCCTGGAGCTTGTTTTTTTTTTTTTTGTTTTCTTCTTTTCTAGAGAAGGGGAAGAGGAGGAGGAGGGGCAGAGGGGAAGAGGGAGAGAGATCTAAGCAGATCGCCGAACCAGAGACTGTGGTGGGGGCTTCAATCCTCAGAACTCAGATCATGACCTGAGGCTGAAAACAAGAGTGCTGAAACTTAACATCAAGAGTCGCTGCTTGGGATCACCTGGGTGGCGCATCAGGTTTAGCGCCTTGCCGTTGGCCCAGGGCGCGGATCCTGGAGACCCGGAATCAATCCCACGTCGGGGCTCGCCCCGTGCATGGAGCCTGCTTCTCCTTCTGCCTATGTCTTGCCTCTCTCTCTCTCTTCTCTGTGTGACTATCACTAATAAATAAAAATTAAAAAAAAAAAAAAAAGAGTCTCATGGGCTTAACTGACTACCACCCAGGCATCCACCCGGGAAGCTTTTGAGTGAAGTGACATGACCTGATTTAGTTTTTTAAAGCACTGTCTGGTTGTATGGGGAATGAAGTATATAGGGCAGAATGGAGCAAGGGACTGAGGGGCATGCTATTGTGGGCTAGTTGGGTAGGCATGAATGATAACAAACAAGGATAGTAGAAGGAGAGCCAAGCAAAAGTGACCTGGATTTACGGAAATGTTTGGAGATATACAGTTTGACAAACTTGCAGAGAATTTTATTGTAGGGGAGAAGGAAAGAAATTCAAAGATGACCTCTAAGGGTTTTTGGTATTAACTTTCTGAGTC	.	FAIL_NOTPRECISE	IMPRECISE;SVMETHOD=Snifflesv1.0.12;CHR2=chr14;END=11208649;STD_quant_start=0.615882;STD_quant_stop=10.864368;Kurtosis_quant_start=18.553288;Kurtosis_quant_stop=6.902375;SVTYPE=INS;SUPTYPE=AL,SR;SVLEN=1362;STRANDS=+-;STRANDS2=36,22,36,22;RE=58;REF_strand=0,0;Strandbias_pval=1;AF=1	GT:DR:DV	1/1:0:58
chr14	11308827	50868	N	CTATTATTTTTTTATTTTTATTTTATTTATTTATTATTTATATTTATTTATTTATTTTCATTTATGTCATAGTCACAGAAGAGAGAGAGATAGAGACGCAGAGCCCCAGGCAGAGGGAGAAGCAGGGCTCCATGCCCGGGAGGCCCGATGTGGGATTGATCCCGGGGTCTCCAGGATCGCGCCCCGGGCCAAAGTGCAGGCGCCAATAACGCTGCGCCACCCCGGGCTCCC	.	PASS	PRECISE;SVMETHOD=Snifflesv1.0.12;CHR2=chr14;END=11308830;STD_quant_start=0.000000;STD_quant_stop=2.841026;Kurtosis_quant_start=3.395872;Kurtosis_quant_stop=0.882372;SVTYPE=INS;SUPTYPE=AL;SVLEN=228;STRANDS=+-;STRANDS2=16,13,16,13;RE=29;REF_strand=43,48;Strandbias_pval=0.525187;AF=0.241667	GT:DR:DV	0/0:91:29
chr14	11313108	50869	N	AAACTTGTTTTTACTATATTTTTTTTAGTTTTC	.	PASS	PRECISE;SVMETHOD=Snifflesv1.0.12;CHR2=chr14;END=11313107;STD_quant_start=4.278749;STD_quant_stop=4.540417;Kurtosis_quant_start=2.187483;Kurtosis_quant_stop=2.042574;SVTYPE=INS;SUPTYPE=AL;SVLEN=37;STRANDS=+-;STRANDS2=17,10,17,10;RE=27;REF_strand=56,49;Strandbias_pval=0.39482;AF=0.204545	GT:DR:DV	0/0:105:27
chr14	11316690	50870	TTTATTTTTTTTTTATTTTTTTTTTAACTTTTATTTATTTATGATAGTCACAGAGAGAGAGAGAGAGGCAGAGACACAGGCAGAGGGAGAAGCAGGCTCCATGCACTGGGAGCCCGACGTGGGACTCTATCCCGGGTCTCCAGGATCGTGCCCCGGGCCAAAGGCAGGCGCCAAACCGCTGCGCCACCCAGGGATCCCAACTTA	N	.	PASS	PRECISE;SVMETHOD=Snifflesv1.0.12;CHR2=chr14;END=11316892;STD_quant_start=3.509386;STD_quant_stop=3.170589;Kurtosis_quant_start=3.812537;Kurtosis_quant_stop=-1.863715;SVTYPE=DEL;SUPTYPE=AL;SVLEN=-202;STRANDS=+-;STRANDS2=20,19,20,19;RE=39;REF_strand=50,51;Strandbias_pval=0.853219;AF=0.278571	GT:DR:DV	0/0:101:39
chr14	11348294	50871	N	ACAGAAGACAGTTTTAGTTTTTATTTTTTAATTTATTTATGATAGTCAAGAGGAGAGAGAGAGAGAGGCAGGAGAAACAGGCAGGAGGGAGAAGCAAGGCGCACATGCCAGGGAGCCCGATGTGGGATTCGATACCCGGGTCTCCCAGGATCGCGCCCCTGGGGCCCAAAGGCAGGGCGCCGAAACCCTGCGCACCCAGGGATCC	.	PASS	PRECISE;SVMETHOD=Snifflesv1.0.12;CHR2=chr14;END=11348298;STD_quant_start=4.000000;STD_quant_stop=4.909175;Kurtosis_quant_start=2.351901;Kurtosis_quant_stop=14.883087;SVTYPE=INS;SUPTYPE=AL;SVLEN=204;STRANDS=+-;STRANDS2=18,22,18,22;RE=40;REF_strand=51,53;Strandbias_pval=0.712089;AF=0.277778	GT:DR:DV	0/0:104:40
chr14	11350045	50872	GTTTTTTGTTTTTTTTGTTTTTTGTTTTTTGTTTTGTTTTTT	N	.	PASS	PRECISE;SVMETHOD=Snifflesv1.0.12;CHR2=chr14;END=11350081;STD_quant_start=1.243163;STD_quant_stop=3.630677;Kurtosis_quant_start=-1.722054;Kurtosis_quant_stop=-1.549504;SVTYPE=DEL;SUPTYPE=AL;SVLEN=-36;STRANDS=+-;STRANDS2=8,15,8,15;RE=23;REF_strand=55,52;Strandbias_pval=0.172567;AF=0.176923	GT:DR:DV	0/0:107:23
chr14	11373916	50873	N	TTAGAATTGATTATTTGATCCCCTGGGGTGGTGGACCGCAGCGGTTTGGCGCCTGCCTTTGGCCCAGTGGGCGCTCTCATGGAGACCCGGATCGAATCCAGTCGGGCTCCCGTGTGCATTGAGCCTGCTCTCTCCCTCTCGCCTTGTCTCTTGCCTCTCTCTCTCTCCTCTCTGTCTGACTATCATAAAATAAACTAAAAAACTTTAAAAAAAAAAAAACA	.	PASS	PRECISE;SVMETHOD=Snifflesv1.0.12;CHR2=chr14;END=11373925;STD_quant_start=3.132491;STD_quant_stop=4.138236;Kurtosis_quant_start=2.357149;Kurtosis_quant_stop=0.645843;SVTYPE=INS;SUPTYPE=AL;SVLEN=206;STRANDS=+-;STRANDS2=14,19,14,19;RE=33;REF_strand=39,48;Strandbias_pval=0.839853;AF=0.275	GT:DR:DV	0/0:87:33
chr14	11422768	50874	N	TCTTTTGCTTTTTTCTCTCTTCTTTTCGTCTTTCTTTTCTTTTCTTCCTCTTCTTCTTCTTTAGCTTTTCTTTCTTTTACTTTTCTCTCTTGTCTT	.	FAIL_NOTPRECISE	IMPRECISE;SVMETHOD=Snifflesv1.0.12;CHR2=chr14;END=11422787;STD_quant_start=17.547080;STD_quant_stop=38.879300;Kurtosis_quant_start=-1.623072;Kurtosis_quant_stop=-1.931393;SVTYPE=INS;SUPTYPE=AL;SVLEN=73;STRANDS=+-;STRANDS2=15,6,15,6;RE=21;REF_strand=35,48;Strandbias_pval=0.0264248;AF=0.201923	GT:DR:DV	0/0:83:21
chr14	11423624	50875	N	TTTGTGTTCATTATATCTATATATATATATATATATATATTAG	.	PASS	PRECISE;SVMETHOD=Snifflesv1.0.12;CHR2=chr14;END=11423632;STD_quant_start=4.000000;STD_quant_stop=3.991658;Kurtosis_quant_start=1.663717;Kurtosis_quant_stop=-0.107476;SVTYPE=INS;SUPTYPE=AL;SVLEN=38;STRANDS=+-;STRANDS2=13,18,13,18;RE=31;REF_strand=28,46;Strandbias_pval=0.826759;AF=0.295238	GT:DR:DV	0/0:74:31
chr14	11454341	50876	N	AAATATAGAATATTTACACTATAGCCAAGATTCCATTATGTATGTGGAAGGCTCTAATGCCATTCTGAATTTCAGTGGTAGCTAGAAAAACAAACAAAGCAAAAAACACATTGAAAAACAAGGAGAGAGAAAATAATTGAAACATCCAGTAGAAAGAAGCAGACAAATATATTAAAAATGCTGCCCTATAAAATTGAGTTTCTCAGAGTCTTAGCTCAACAGAAAGTCAAAGTGCAGAACAGCGGTACAACCTGGATGGGTTACTTTACTGAGGTTCAACGCTTGGCAGACAATTGGTGGCTTTAAACCTGTCTTCTGATTTCCTTTAATATTCGGAATGCTTATATGAAAAACAAGGCGCATTTGAAGGGCCGGTTATGTAGCTTTGGTAAATTTGACTAAAGGTACGTTATATATATGCTTTATATGAAGATGTGAAAATCTCTCTTAGAACATCAGATAGTAAAAATGTTAGGCCCATGGTTAAGTTATCATGCTGTGCGTTTATGTCCTAATGAGATTTATTGTACTTAATAGTTGCTTTCCGTTTAATTGGCTACAGAAATTCAAGGAAGTTCTGGTTTCATTAACAGAAGGCTTTTCCAAGTCCAGGTAGTTTGTAAT	.	FAIL_NOTPRECISE	IMPRECISE;SVMETHOD=Snifflesv1.0.12;CHR2=chr14;END=11454352;STD_quant_start=0.907485;STD_quant_stop=11.146089;Kurtosis_quant_start=11.111579;Kurtosis_quant_stop=0.744805;SVTYPE=INS;SUPTYPE=AL,SR;SVLEN=624;STRANDS=+-;STRANDS2=21,14,21,14;RE=35;REF_strand=46,47;Strandbias_pval=0.325018;AF=0.273438	GT:DR:DV	0/0:93:35
chr14	11455235	50877	N	TTACTTACATATCTATCCTCATTATTATCGTCTTATTATTTACATAAGACAAGTATTATTAATATTGCCAACTTAATTACCTATTAACCTATACATACCTATTTCAAATATATTATACATAATACATATTATGTAGTAATTGTATTATTATTACATTAATATTACATATTATATTCCA	.	PASS	PRECISE;SVMETHOD=Snifflesv1.0.12;CHR2=chr14;END=11455239;STD_quant_start=3.111946;STD_quant_stop=4.925765;Kurtosis_quant_start=-1.466032;Kurtosis_quant_stop=-1.768328;SVTYPE=INS;SUPTYPE=AL;SVLEN=173;STRANDS=+-;STRANDS2=22,17,22,17;RE=39;REF_strand=49,50;Strandbias_pval=0.570908;AF=0.282609	GT:DR:DV	0/0:99:39
chr14	11461884	50878	TGATACTATTATATTATATTTATCATATTAAAT	N	.	PASS	PRECISE;SVMETHOD=Snifflesv1.0.12;CHR2=chr14;END=11461917;STD_quant_start=0.000000;STD_quant_stop=0.000000;Kurtosis_quant_start=0.180155;Kurtosis_quant_stop=0.610330;SVTYPE=DEL;SUPTYPE=AL;SVLEN=-33;STRANDS=+-;STRANDS2=15,11,15,11;RE=26;REF_strand=57,50;Strandbias_pval=0.826866;AF=0.195489	GT:DR:DV	0/0:107:26
chr14	11481992	50879	GAAAATAAGAATTTTTTTTTAATTTATTTATGATAGTCACAGAGAGAGAGAGAGAGAGAGGCAGAGGGAGAAGCAGGCTCCATGCACCGGGAGCCCGATGTGGGATTCGATCCCGGGTCTCCAGGATCGCGCCCTGGGCCAAAGGCAGGCGCCAAACCGCTGCGCCACCCAGGGATCCC	N	.	PASS	PRECISE;SVMETHOD=Snifflesv1.0.12;CHR2=chr14;END=11482159;STD_quant_start=3.324550;STD_quant_stop=3.590924;Kurtosis_quant_start=1.058235;Kurtosis_quant_stop=-0.034864;SVTYPE=DEL;SUPTYPE=AL;SVLEN=-167;STRANDS=+-;STRANDS2=21,17,21,17;RE=38;REF_strand=56,36;Strandbias_pval=0.562731;AF=0.292308	GT:DR:DV	0/0:92:38
chr14	11504934	50880	N	GAAAAAAAAAAACAAAGAGGGGAAAAAAAGGGGGAAAGAAGAAAAAAGACAAAAGACGGTAAAACACACCAACAAACCCAACCCCACAAACACCAACCAAACAACAAGGCAAAAGAAAAGCGGGGGC	.	FAIL_NOTPRECISE	IMPRECISE;SVMETHOD=Snifflesv1.0.12;CHR2=chr14;END=11504957;STD_quant_start=26.561250;STD_quant_stop=41.551173;Kurtosis_quant_start=-0.143266;Kurtosis_quant_stop=-0.510735;SVTYPE=INS;SUPTYPE=AL;SVLEN=100;STRANDS=+-;STRANDS2=3,12,3,12;RE=14;REF_strand=36,38;Strandbias_pval=0.0493835;AF=0.159091	GT:DR:DV	0/0:74:14
chr14	11526128	50881	N	TTTTTTGTTTATTTTTTTTTTAAAATATTTTTTTTTAATTTATTTATGATTCTGTACAGGATCGAGACGAAGAGTAGAGAGAGAGAGGGAGAGGAGAGAGCAGAACAGGCTCCATGCCCGGGGAGCCGACGTGGATTCGATTCCGGGTTCTTCAGGATCGCTCGCCCTGGCGCCAAAGCAGCGTCGCCAACCGCTGGCCCACCCGGGGATCCCCCTCCTGTTTT	.	PASS	PRECISE;SVMETHOD=Snifflesv1.0.12;CHR2=chr14;END=11526128;STD_quant_start=4.956057;STD_quant_stop=4.763140;Kurtosis_quant_start=3.830438;Kurtosis_quant_stop=2.294232;SVTYPE=INS;SUPTYPE=AL;SVLEN=224;STRANDS=+-;STRANDS2=14,18,14,18;RE=32;REF_strand=51,48;Strandbias_pval=0.542758;AF=0.244275	GT:DR:DV	0/0:99:32
chr14	11561271	50882	N	AGTCTCCGTTTGATTTTTTTTTTTTTTTTTTTTTTTTATTTATATTTTTTATTTTTAAAGATTTTATTTATTTAGTTAATGATATCCGAAGAGAGAGGAGGCAGAAGAGCGAGAGAAGGGAAGACCAGGCTCCGATGCAGACTGGGAGCCGACGTGGATCCGATCCCGGGTGCTCCAGGAATCCGCGCCCGGGCAAGGCAGGCGCTAAACCGATGGCGCCACCCAGAGAAATATCCCA	.	PASS	PRECISE;SVMETHOD=Snifflesv1.0.12;CHR2=chr14;END=11561279;STD_quant_start=0.930949;STD_quant_stop=5.549775;Kurtosis_quant_start=6.536163;Kurtosis_quant_stop=2.227963;SVTYPE=INS;SUPTYPE=AL;SVLEN=221;STRANDS=+-;STRANDS2=15,16,15,16;RE=31;REF_strand=46,45;Strandbias_pval=1;AF=0.254098	GT:DR:DV	0/0:91:31
chr14	11570287	50883	TTTCTTTCTTTCTTTCTTTCTTTCTTTCTTTCTTTCTCTTT	N	.	FAIL_NOTPRECISE	IMPRECISE;SVMETHOD=Snifflesv1.0.12;CHR2=chr14;END=11570328;STD_quant_start=12.549900;STD_quant_stop=15.417522;Kurtosis_quant_start=0.362834;Kurtosis_quant_stop=-0.229166;SVTYPE=DEL;SUPTYPE=AL;SVLEN=-41;STRANDS=+-;STRANDS2=7,6,7,6;RE=13;REF_strand=48,32;Strandbias_pval=0.764546;AF=0.139785	GT:DR:DV	0/0:80:13
chr14	11570338	50884	N	TCTACCTTCTCCCCTTTCTCTTTCGTTTTCGCTTCACCCCCCCCCCATCTTTCTTTCTCCCCCCTTTC	.	FAIL_NOTPRECISE	IMPRECISE;SVMETHOD=Snifflesv1.0.12;CHR2=chr14;END=11570366;STD_quant_start=11.734564;STD_quant_stop=42.504117;Kurtosis_quant_start=-0.793818;Kurtosis_quant_stop=-2.003680;SVTYPE=INS;SUPTYPE=AL;SVLEN=99;STRANDS=+-;STRANDS2=19,1,19,1;RE=20;REF_strand=47,31;Strandbias_pval=0.00266898;AF=0.204082	GT:DR:DV	0/0:78:20
chr14	11585305	50885	N	GGCGGGGGTGGGGGGGGGGGGGGGGGGCGGGGGG	.	FAIL_NOTPRECISE	IMPRECISE;SVMETHOD=Snifflesv1.0.12;CHR2=chr14;END=11585312;STD_quant_start=5.899152;STD_quant_stop=10.723805;Kurtosis_quant_start=1.860129;Kurtosis_quant_stop=1.610730;SVTYPE=INS;SUPTYPE=AL;SVLEN=34;STRANDS=+-;STRANDS2=6,7,6,7;RE=13;REF_strand=44,41;Strandbias_pval=0.771908;AF=0.132653	GT:DR:DV	0/0:85:13
chr14	11587660	50886	N	AAATAACTAATTAGGGAATCCCGGGTGGCCGAGCGGTTTTGGCGCATGCCTTGGCCCTAGGGCGCGATCTGGAGACCCAGGATCGAATCCCACATCGGGCTCCGGTGCATGGAGCCTTGTCTTCTCCCTGCCTGTGTCTCTGCTCTCTTCGCTCTCTGGACATATAAAATAACTAACATTAAACACAGAAAAAAATAAATAAAACATAAATAACAAT	.	PASS	PRECISE;SVMETHOD=Snifflesv1.0.12;CHR2=chr14;END=11587675;STD_quant_start=2.410913;STD_quant_stop=4.250000;Kurtosis_quant_start=5.502460;Kurtosis_quant_stop=4.137315;SVTYPE=INS;SUPTYPE=AL;SVLEN=223;STRANDS=+-;STRANDS2=16,17,16,17;RE=33;REF_strand=39,48;Strandbias_pval=0.83783;AF=0.275	GT:DR:DV	0/0:87:33
chr14	11597068	50887	TTTTTCACTTTTCTTACATACCATTTGTGCTTTTTTTTTTTTTTACTCTTTTTAGTGGTTGCCCTAGAGTTTGCAATATACATTTACAGTCAATCAAAGTCCATTTTCAGAATATTACTTAGCCATTAGAAATTACAAATACCCACCATTTGCTTCGATGTGGGGGAAAAAGGGGGGCATTATGCTGAGTGAAATAAGTCAATCCGAGAGAGAANNNNNNNNNNCAGTTGGATTAATATCTGCCATATTTGTGGTTTTCTTTTTGCTGCTCTTGTCTTTGCTCCCATTTTTGTCTCCATTCCTATTCTGCCTTTGTGATTTTAAACTGAGCATTTTATATCATTC	N	.	FAIL_NOTPRECISE	IMPRECISE;SVMETHOD=Snifflesv1.0.12;CHR2=chr14;END=11597407;STD_quant_start=21.321204;STD_quant_stop=18.343936;Kurtosis_quant_start=-1.267589;Kurtosis_quant_stop=-1.313294;SVTYPE=DEL;SUPTYPE=AL;SVLEN=-339;STRANDS=+-;STRANDS2=30,34,30,34;RE=64;REF_strand=34,42;Strandbias_pval=0.86537;AF=0.457143	GT:DR:DV	0/1:76:64
chr14	11603544	50888	GATCCCCAAAAAAAAAAAAAAAAAAAAAAAAAAAAAAG	N	.	PASS	PRECISE;SVMETHOD=Snifflesv1.0.12;CHR2=chr14;END=11603579;STD_quant_start=1.224745;STD_quant_stop=1.317306;Kurtosis_quant_start=2.603412;Kurtosis_quant_stop=2.633047;SVTYPE=DEL;SUPTYPE=AL;SVLEN=-35;STRANDS=+-;STRANDS2=32,37,32,37;RE=69;REF_strand=37,36;Strandbias_pval=0.618904;AF=0.485915	GT:DR:DV	0/1:73:69
chr14	11605119	50889	ATTTCATCTCTAAGATAATANNNNNNNNNNATCTATTAGAAAAAATGGCCTCTCTTTCCACCTGTGCTTGTAGCATAACCAGTTGCTGGTGTTTCTTCCAGTCTAGGAAACTGTAGCATTTTCCTCTAGCACTTTCCATATGTTCCCTTCATGTAGGTCTCTGAATCTATTTCAGATCTCTTTTGATTCAATTCTATACCGAAATGATG	N	.	PASS	PRECISE;SVMETHOD=Snifflesv1.0.12;CHR2=chr14;END=11605320;STD_quant_start=3.494585;STD_quant_stop=7.641593;Kurtosis_quant_start=6.001113;Kurtosis_quant_stop=3.211368;SVTYPE=DEL;SUPTYPE=AL;SVLEN=-201;STRANDS=+-;STRANDS2=32,34,32,34;RE=66;REF_strand=36,37;Strandbias_pval=1;AF=0.47482	GT:DR:DV	0/1:73:66
chr14	11606224	50890	TTTTCTCTTTTTTTTAATAATAAATTTATTTTTTATTGGTGTTCAATTTGCCAACATACAGAATAACACCCAGTGCTCATCCTGTCAAGTGCCCCCTCAGTGCCCACCACCCAGTCACCCCCACCCCCTGCCCTCCTCTCCTTCCACCACCCCTAGTTCGTTTCCCAGAGTTAGGAGTCTCTCATATTCTGTCTCCCTTTCTGATATTTCCCACCCATTTCTTCT	N	.	PASS	PRECISE;SVMETHOD=Snifflesv1.0.12;CHR2=chr14;END=11606446;STD_quant_start=0.000000;STD_quant_stop=0.478091;Kurtosis_quant_start=1.538842;Kurtosis_quant_stop=9.277504;SVTYPE=DEL;SUPTYPE=AL;SVLEN=-222;STRANDS=+-;STRANDS2=32,39,32,39;RE=71;REF_strand=36,40;Strandbias_pval=0.868791;AF=0.482993	GT:DR:DV	0/1:76:71
chr14	11632932	50891	TAAAACAAAACCAAGGGATCACTAGGTCATGCAGCATTCATCGCGCCTGCCTTTGCCCAAGGGCGTTATCCTGGAGACCCGGGATCGAATCCGACATCGGGCGGTGACTGGGTGGCTCNNNNNNNNNNTCATGAATAAAATAAATAAAATCTTAAAAAAAATAAAATAAAATAAAA	N	.	PASS	PRECISE;SVMETHOD=Snifflesv1.0.12;CHR2=chr14;END=11633107;STD_quant_start=3.741657;STD_quant_stop=4.195235;Kurtosis_quant_start=4.083874;Kurtosis_quant_stop=3.979557;SVTYPE=DEL;SUPTYPE=AL;SVLEN=-175;STRANDS=+-;STRANDS2=7,4,7,4;RE=11;REF_strand=53,37;Strandbias_pval=1;AF=0.108911	GT:DR:DV	0/0:90:11
chr14	11633043	50892	N	AGCCTGCTCCCTCCCTCGGCTTGTGTCTCTGCCTCTCTCTC	.	PASS	PRECISE;SVMETHOD=Snifflesv1.0.12;CHR2=chr14;END=11633044;STD_quant_start=0.825723;STD_quant_stop=2.671397;Kurtosis_quant_start=-0.609203;Kurtosis_quant_stop=7.945660;SVTYPE=INS;SUPTYPE=AL;SVLEN=39;STRANDS=+-;STRANDS2=27,17,27,17;RE=44;REF_strand=52,35;Strandbias_pval=1;AF=0.335878	GT:DR:DV	0/1:87:44
chr14	11643092	50893	ACATGCATGTGCGGGATCCCTGGGTGGCGCGGCGGTTTGGCGCCTGCCTTTGGCCCAGGGCGCGATCCTGGAGACCCGGGATCAAATCCCACATCGGGCTCCCGGTGCATGGAGCCTGCTTCTCCCTCTGCCTGTGTCTCTGCCTCTCTCTCTCTCTCTCTCTGTGACTATCATAAATAAATAAAAATTAAAAAAAAAAAAAAG	N	.	PASS	PRECISE;SVMETHOD=Snifflesv1.0.12;CHR2=chr14;END=11643296;STD_quant_start=2.377430;STD_quant_stop=1.944893;Kurtosis_quant_start=-1.592020;Kurtosis_quant_stop=-1.731885;SVTYPE=DEL;SUPTYPE=AL;SVLEN=-204;STRANDS=+-;STRANDS2=28,18,28,18;RE=46;REF_strand=64,42;Strandbias_pval=1;AF=0.302632	GT:DR:DV	0/1:106:46
chr14	11646764	50894	N	GGGGGTGATGCCGCGGGGGGGGCGGCCCCGCGAGTCTCCCGGACTCTAGACGGCTACAGCTGGCACCCAACCGTGCCGGCTGGCAGGGCGAGGGTCGGTGGGGGCGTGCCGGGGGCGGCGGGCGCGGGTTCTCCCGCGAATCTAGGGCTACCGCTGCACCCACCCCGCTGCCGGAGGGCAGGGCGGCGGGTGGGCGGGCTGCGCGGG	.	FAIL_NOTPRECISE	IMPRECISE;SVMETHOD=Snifflesv1.0.12;CHR2=chr14;END=11646763;STD_quant_start=7.004760;STD_quant_stop=23.168465;Kurtosis_quant_start=32.983767;Kurtosis_quant_stop=-1.700101;SVTYPE=INS;SUPTYPE=AL;SVLEN=205;STRANDS=+-;STRANDS2=55,35,55,35;RE=90;REF_strand=64,40;Strandbias_pval=1;AF=0.463918	GT:DR:DV	0/1:104:90
chr14	11663213	50895	N	GAAGCGGGATCCCCCCCCCCCTTTGGGGGTGGGTGCAGACGGGTGGACGCTGCCTTGCGCCCAGCGCATCCCTGGGCCCGGGATCGAATCCACGTCGGGCTCCGGTGCATGGAGCCTGCTTCTCCCTGCCTTGTCTCTCGCCCCCCTCTCTCTCTTCCCTCTCTCTCTGCTGACTATCATCAACTAAATTTTAAAAATTTTAAAAAAAAATAAATTCAT	.	PASS	PRECISE;SVMETHOD=Snifflesv1.0.12;CHR2=chr14;END=11663219;STD_quant_start=2.016598;STD_quant_stop=6.066300;Kurtosis_quant_start=9.307210;Kurtosis_quant_stop=3.432185;SVTYPE=INS;SUPTYPE=AL;SVLEN=212;STRANDS=+-;STRANDS2=15,15,15,15;RE=30;REF_strand=48,48;Strandbias_pval=1;AF=0.238095	GT:DR:DV	0/0:96:30
chr14	11667478	50896	TGAAGAAGAGAGAAAGACTGAAGTCAGAGAGAAAGT	N	.	PASS	PRECISE;SVMETHOD=Snifflesv1.0.12;CHR2=chr14;END=11667518;STD_quant_start=1.930615;STD_quant_stop=3.074824;Kurtosis_quant_start=-1.512114;Kurtosis_quant_stop=-2.031879;SVTYPE=DEL;SUPTYPE=AL;SVLEN=-40;STRANDS=+-;STRANDS2=8,15,8,15;RE=23;REF_strand=39,55;Strandbias_pval=0.6395;AF=0.196581	GT:DR:DV	0/0:94:23
chr14	11668877	50897	CTATTTTTATTTTTATTTTTTTAAAATTTTTTATTTATTTATGATAGTCACAGAGAGAGAGAGAGGCAGAGACACAGGCAGAGGGAGAAGCAGGCTCCATGCACCGGGAGCCCGACGTGGGATTCGATCCCGGGTCTCCAGGATCGCGCCCTGGGCCAAAGGCAGGCGCCAAACCGCTGCGCCACCCAGGGATCCCTCAC	N	.	PASS	PRECISE;SVMETHOD=Snifflesv1.0.12;CHR2=chr14;END=11669075;STD_quant_start=3.255764;STD_quant_stop=2.509980;Kurtosis_quant_start=3.461835;Kurtosis_quant_stop=0.318487;SVTYPE=DEL;SUPTYPE=AL;SVLEN=-198;STRANDS=+-;STRANDS2=9,12,9,12;RE=21;REF_strand=39,53;Strandbias_pval=1;AF=0.185841	GT:DR:DV	0/0:92:21
chr14	11677925	50898	CCATAGAAAATAATACTAATCTTTTTTTTTTTTTTCATTTATTTATGATAGTCACACAGAGAGAGAGAGAGGCAGAGACACAGGCAGAGGGAGAAGCAGGCTCCATGCACCGGGAGCCTGACGTGGGATTCGATCCCGGGTCTCCAGGATCGGGCCCTGGGCCAAAGGCAGGCGCTATACCGCTGCGCCACCCAGGGATCCC	N	.	PASS	PRECISE;SVMETHOD=Snifflesv1.0.12;CHR2=chr14;END=11678132;STD_quant_start=3.500000;STD_quant_stop=3.082207;Kurtosis_quant_start=-1.709534;Kurtosis_quant_stop=-1.423603;SVTYPE=DEL;SUPTYPE=AL;SVLEN=-207;STRANDS=+-;STRANDS2=36,37,36,37;RE=73;REF_strand=44,49;Strandbias_pval=0.87592;AF=0.439759	GT:DR:DV	0/1:93:73
chr14	11680470	50899	ATAAGTGTTGAGGGGGAGGAGCAAGATGGCGGAAGAGTAGGGTCCCCAAATCATCTGTCTCCACCAAACTACCTAGAAAACCTTCAAATTATCCTGAAAATCTATGAATTCGGCCTGAGATTTAAAGAGAGACCAGCTGGAATGCTACAGTGAGAAGAGTTCGCGCTTCTATCAAGGTAGGAAGACGGGGAAAAAGAAATAAAGGAACAAAGGCCTCCAAGGGGGAGGGGCCCCGCGAGGAGCCGGGCTGAGGCCGGGGCGAGTGTCCCCAGGACAGGAGAGCCCCGTCCCGGAGGAGCAGGAGCTGCACCGACCTTCCCGGGGTAAAGGGGCTCGCGGGGAGTTGGAGCAGGACCCAGGAGAGCGAGGATGCCCTCGGGCTCCCGGGGACAGTAACAGCAACTGCGCGCCCAGGAGAGTGCGCCGAGCTCCCTAAGGGCTGCAGCGCGCACGGCGGGACCCGGCGGGACCCGGAGCAGCTGAAGGGGCTCGGGCGGCGGCTCCGCGGAGGGGGCTGCGCGGCCCCGGGAGCAGCTCGGAGGGGCTCGGGCAGAGGAAGAGGCTCCGTGCGGAGGGGGCTGCGCGGTTCCAGGAGCAGCTCGGAGGGGCTCGGGCGGCAGCTCCGCGGAGGTGGCTGCGCGGCCCGGGAGCGCGAATCCACCAGCGCAGGCTCCGGAGCACAGGGCGCCGGGACACAGCCCAGGATCCGGCCTCTCCCGGGACAGGCAGAGGCCGGGAGGGCCCAGGACAGCAAGGACGCTCCTGCCCCAGCTGAGCACATCAGCGGCCCCGCCCCGGAGCCTCCAGGCCCTGCAGACGGAGTTCCTGCCGGAGCTGAATCCAGGTTTCCAGAGCTGCCCCGCCACTGGGGGCTGTTCCTCCTGCGGCCTCACGGGGTAAACAACCCCCACTGAGCCCTGCACCAGGCAGGGGCACAGCAGCTCCCCCAACTGCTAACACCTGAAAATCAGCACAACAGGCCCCTCCCCCAGAACACCAGCTAGACTGACAACTTCCAGGAGAAGCCAAGGGACTTAAAGTACACAGAATCAGAAGATACTCCCCGGTGGTTCTTTTTTTGTTTGTTTGTTTTTGTTTTTGTTTTGTTTTGCTTTTTGATTTGTTTCCTTCCCCCACCCCCTTTTTTCTCCTTTCTTTTTCTTTCTCTTTTTCTTCTTCTTTTTTTTTTTTTCGTTTTTTTTCCTTTTTCTTCCCTTTTTTTTTTCTCTTTCTCTTTTCTTTCCTTCTTTCTCTCCTCTTTTTCTCTTTTTCCCAATACAACTTGCTTTTGGCCACTCTGCACTGAGCAAAATGACTAGAAGGAAAACCTCACCTCAAAAGAAAGAATCAGAAACAGTCCTCTCTCCCACAGAGTTACAAAATCTGGATTACAATTCAATGTCAGAAAGCCAATTCAGAAGCACTATTATACAGCTACTGGTGGCTCTAGAAAAAAGTATAAAGGACTCAAGAGACTTCATGACTGCAGAATTTAGAGCTAATCAGGCAGAAATTAAAAATCAATTGAATGAGATGCAATCCAAACTAGAAGTCCTAACGACGAGGGTTAACGAGGTGGAAGAACGAGTGAGTGACCTAGAAGACAAGTTGATAGCAAAGAGGGAAACTGAGGAAAAAAGAGACAAACAATTAAAAGACCATGAAGATAGATTAAGGGAAATAAACGACAGCCTGAGGAAGAAAAACCTACGTTTAATTGGGGTTCCCGAGGGCGCCGAAAGGGACAGAGGGCCAGAATATGTATTTGAACAAATTCTAGCTGAAAACTTTCCTAATCTGGGAAGGGAAACAGGCATTCAGATCCAGGAAATAGAGAGATCCCCCCCTAAAATCAATAAAAACCGTTCAACACCTCGACATTTAATTGTGAAGCTTGCAAATTCCAAAGATAAAGAGAAGATCCTTAAAGCAGCAAGAGACAAGAAATCCCTGACTTTTATGGGGAGGAGTATTAGGGTAACAGCAGACCTCTCCACAGAGACCTGGCAGGCCAGAAAGGGCTGGCAGGATATATTCAGGGTCCTAAATGAGAAGAACATGCAACCAAGAATACTTTATCCAGCAAGGCTCTCATTCAAAATGGAAGGAGAGATAAAGAGCTTCCAAGACAGGCAGCAACTGAAAGAATATGTGACCTCCAAACCAGCTCTGCAAGAAATTTTAAGGGGGCCTCTTAAAATTCCCCTTTAAGAAGAAGTTCAGTGGAACAGTCCACAAAAACAAAGACTGAATAGATATCATGATGACACTAAACTCATATCTCTCAATAGTAACTCTGAATGTGAACGGGCTTAATGACCCCATCAAAAGGCGCAGGGTTTCAGACTGGATAAAAAAGCAGGACCCATCTATTTGCTGTCTACAAGAGACTCATTTTAGACAGAAGGACACCTACAGCCTGAAAATAAAAGGTTGGAGAACCATTTACCATTCGAATGGTCCTCAAAAGAAAGCAGGGGTAGCCATCCTTATATCAGATAAACTAAAATTTACCCCAAAGACTGTAGTGAGAGATGAAGAGGGACACTATATCATACTTAAAGGATCTATTCAACAAGAGGACTTAACAATCCTCAATATATATGCTCCGAATGTGGGAGCTGCCAAATATATAAATCAATTATTAACCAAAGTGAAGAAATACTTAGATAATAATACACTTATACTTGGTGACTTCAATCTAGCTCTTTCTATACTCGATAGGTCTTCTAAGCAAAACATCTCCAAAGAAACGAGAGCTTTAAATGATACACTGGACCAGATGGATTTCACAGATATCTACAGAACTTTACATCCAAACTCAACTGAATACACATTCTTCTCAAGCGCACATGGAACTTTCTCCAGAATAGACCACATATTGGGTCACAAATCGGGTCTGAACCGATACCAAAAGATTGGGATTGTCCCCTGCATATTCTCAGACCATAATGCCTTGAAATTAGAACTAAATCACAACAAGAAGTTTGGAAGGACCTCAAACACATGGAGGTTAAGGACCATCCTGCTAAAAGATAAAAGGGTCAACCAGGAAATTAAGGAAGAATTAAAAAGATTCATGGAAACTAATGAGAATGAAGATACAACCGTTCAAAATCTTTGGGATGCAGCAAAAGCAGTCCTAAGGGGGAAATACATCGCAATACAAGCATCCATTCAAAAACTGGAAAAAACTCAAATACAAAAGCTAACCTTACACATAAAGGAGCTAGAGAAAAAACAGCAAATAGATCCTACACCCAAGAGAAGAAGGGAGCTAATAAAGATTCGAGCAGAACTCAACGAAATCGAGACCAGAAGAACTGTGGAACAGATCAACAGAACCAGGAGTTGGTTCTTTGAAAGAATTAATAAGATAGATAAACCATTAGCCAGCCTTATTAAAAAGAAGAGAGAGAAGACTCAAATTAATAAAATCATGAATGAGAAAGGAGAGATCACTACCAACACCAAGGAAATACAAACGATTTTAAAAACATATTATGAACAGCTATACGCCAATAAATTAGGCAATCTAGAAGAAATGGACGCATTCCTGGAAAGCCACAAACTACCAAAACTGGAACAGGAAGAAATAGAAAACCTGAACAGGCCAATAACCAGGGAGGAAATTGAAGCAGTCATCAAAAACCTCCCAAGACACAAGAGTCCAGGGCCAGATGGCTTCCCAGGAGAATTTTATCAAACGTTTAAAGAAGAAATCATACCTATTCTCCTAAAGCTGTTTGGAAAGATAGAAAGAGATGGAGTACTTCCAAATTCGTTCTATGAAGCCAGCATCACCTTAATTCCAAAGCCAGACAAAGACCCCGCCAAAAAGGAGAATTACAGACCAATATCCCTGATGAACATGGATGCAAAAATTCTCAACAAGATACTGGCCAATAGGATCCAACAGTACATTAAGAAAATTATTCACCATGACCAGGTAGGATTTATCCCTGGGACACAAGGCTGGTTCAACACCCGTAAAACAATCAATGTGATTCATCATATCAGCAAGAGAAAAACCAAGAACCATATGATCCTCTCATTGGATGCAGAGAAAGCATTTGACAAAATACAGCATCCATTCCTGATCAAAACTCTTCAGAGTGTAGGGATAGGGGGAACATTCCTCGACATCTTAAAAGCCATCTATGAAAAGCCCACAGCAAATATCATTCTCAATGGGGAAGCACTGGGAGCCTTTCCCCTAAGATCAGGAACAAGACAGGGATGTCCACTCTCACCACTGCTATTCAACATAGTACTGGAAGTCCTAGCCTCAGCAATCAGACAACAAAAAGACATTAAAGGCATTCAAATTGGCAAAGAAGAAGTCAAACTCTCCCTCTTCGCCGATGACATGATACTCTACATAGAAAACCCAAAAGTCTCCACCCCAAGATTGCTAGAACTCATACAGCAATTCGGTAGCGTGGCAGGATACAAAATCAATGCCCAGAAGTCAGTGGCATTTCTATACACTAACAATGAGACTGAAGAAAGAGAAATTAAGGAGTCAATCCCATTTACAATTGCACCCAAAAGCATAAGATACCTAGGAATAAACCTCACCAAAGATGTAAAGGATCTATACCCTCAAAACTATAGAACACTTCTGAAAGAAATTGAGGAAGACACAAAGAGATGGAAAAATATTCCATGCTCATGGATTGGCAGAATTAATATTGTGAAAATGTCAATGTTACCCAGGGCAATATACACGTTTAATGCAATCCCTATCAAAATACCATGGACTTTCTTCAGAGAGTTAGAACAAATTATTTTAAGATTTGTGTGGAATCAGAAAAGACCCCGAATAGCCAGGGGAATTTTAAAAAAGAAAACCATAGCTGGGGGCATCACAATGCCAGATTTCAGGTTGTACTACAAAGCTGTGGTCATCAAGACAGTGTGGTACTGGCACAAAAACAGACACATAGATCAGTGGAACAGAATAGAGAATCCAGAAGTGGACCCTGAACTTTATGGGCAACTAATATTCGATAAAGGAGGAAAGACTATCCATTGGAAGAAAGACAGTCTCTTCAATAAATGGTGCTGGGAAAATTGGACATCCACATGCAGAAGAATGAAACTAGACCACTCTCTTTCACCATACACAAAGATAAACTCAAAATGGATGAAAGATCTAAATGTGAGACAAGATTCCATCAAAATCCTAGAGAAGAACACAGGCAACACCCTTTTTGAACTCGGCCATAGTAACTTCTTGCAAGATACATCCACGAAGGCAAAAGAAACAAAAGCAAAAATGAACTATTGGGACTTCATCAAGATAAGAAGCTTTTGCACAGCAAAGGATACAGTCAACAAAACTAAAAGACAAACTACAGAATGGGAGAAGATATTTGCAAATGACATATCAGATAAAGGGCTAGTTTCCAAGATCTATAAAGAACTTATTAAACTCAACACCAAAGAAACAATACTAATCACCAATCGGCAAATGGGATAAAAAACATGAACAAGAAGATCATATAGAGAGGAACACATAGACATGGCCAACATGCATATGAGAAAATGCTCTGCATCACTTGCCATCAGGGAAANNNNNNNNNNCCTTTTTGAACTCGGCCCATAGTAACTTCTTGCAAGATACATCCACGAAGGCAAAAGAAACAAAAGCAAAAATGAACTATTGGGACTTCATCAAGATAAGAAGCTTTTGCACAGCAAAGGATACAGTCAACAAAACTAAAAGACAAACTACAGAATGGGAGAAGATATTTGCAAATGACATATCAGATAAAGGGCTAGTTTCCAAGATCTATAAAGAACTTATTAAACTCAACACCAAAGAAACAAACAATCCAATCATGAAATGGGCAAAAAACATGAACAGAAATCTCACAGAGGAAGACATAGACATGGCCAACATGCATATGAGAAAATGCTCTGCATCACTTGCCATCAGGGAAATACAAATCAAAACTACAATGAGATACCACCTCACACCAGTGAGAATGGGGAAAATTAACAAGGCAGGAAACAACAAATGTTGGAGAGGCTGCGGAGAAAAGGGAACCCTCTTACACTGTTGGTGGGAATGTGAACTGGTGCAGCCACTCTGGAAAACTGTGTGGAGGTTCCTCAAACAGTTAAAAATATACCTGCCCTACGACCCAGCAATTGCACTGTTGGGGATTTACCCCAAAGATCCAAATGCAATGAAACGCCGGGACACCTGCACCCCGATGTTTCTAGCAGCAATGGCCACGATAGCCAAACTGTGGAAGGAGCCTCGGTGTCCAACGAAAGATGAATGGATAAAGAAGATGTGGTTTATGTATACAATGGAATATTACTCGGCTATTAGAAATGACAAATACCCACCATTTGCTTCAACGTGGATGGAACTGGAGGGTATTATGCTGAGTGAAGTAAGTCAGTCGGAGAAGGACAAACATTATATGTTCTCATTCATTTGGGGAATATAAATAATAGTGAAAGGGAAAATAAGGGAAGGGAGAAGAAATGTGTGGGAAATATCAGAAAGGGAGACAGAACGTAAAGACTGCTAACTCTGGGAAACGAACTAGGGGTGGTAGAAGGGGAGGAGGGCGGGGGGTGGGAGTGAATGGGTGACGGGCACTGGGTGTTATTCTGTATGTTAGTAAATTGAACACCAATAAAAAAAAAAAAAAAAAA	N	.	PASS	PRECISE;SVMETHOD=Snifflesv1.0.12;CHR2=chr14;END=11687136;STD_quant_start=0.609449;STD_quant_stop=0.676123;Kurtosis_quant_start=17.134717;Kurtosis_quant_stop=-1.093873;SVTYPE=DEL;SUPTYPE=AL,SR;SVLEN=-6666;STRANDS=+-;STRANDS2=36,35,36,35;RE=71;REF_strand=22,21;Strandbias_pval=1;AF=0.622807	GT:DR:DV	0/1:43:71
chr14	11774709	50900	N	AAAAGAAGAAAGAAGAAGAGAAGGAGGAGGAGGAAGGAGGGGGGGAGGG	.	FAIL_NOTPRECISE	IMPRECISE;SVMETHOD=Snifflesv1.0.12;CHR2=chr14;END=11774732;STD_quant_start=2.236068;STD_quant_stop=12.264933;Kurtosis_quant_start=-1.550986;Kurtosis_quant_stop=-2.015338;SVTYPE=INS;SUPTYPE=AL;SVLEN=32;STRANDS=+-;STRANDS2=13,15,13,15;RE=28;REF_strand=32,30;Strandbias_pval=0.657572;AF=0.311111	GT:DR:DV	0/1:62:28
chr14	11776369	50901	N	TTTGTTCTTGCTTTTCTTCCTCTGTTTGTCTTAATTTTTCTTTCGTTCTTCCTTTTCTTTCCTTCTTTCTCCCTCTCCTCTATTCTCTCACCTTCCTCTCCTCGCCTTCCTTTCCCTTTCGTTTCCTGATCCTTATCCTCTTTC	.	FAIL_NOTPRECISE	IMPRECISE;SVMETHOD=Snifflesv1.0.12;CHR2=chr14;END=11776428;STD_quant_start=44.975549;STD_quant_stop=68.228293;Kurtosis_quant_start=-0.198750;Kurtosis_quant_stop=-0.888574;SVTYPE=INS;SUPTYPE=AL;SVLEN=78;STRANDS=+-;STRANDS2=13,2,13,2;RE=15;REF_strand=23,30;Strandbias_pval=0.0034027;AF=0.220588	GT:DR:DV	0/0:53:15
chr14	11780939	50902	N	GCGCTGGGAGGAAGGAATACAGAGAGGGGAATAGGCGGAGGAAAAAGCAAAAGTGACCCCGGGAGATGAGGAGGGAACGGGAAAGTGGAGCTTCAAGAAAGGCATGAATGCCTTTCGGTTTTAGGTGAAAAGGGATAATGATTACCACGCAGACGGATCAATGTGATAAAACCCGAGAAAGCAGAAAGGAAAAT	.	FAIL_NOTPRECISE	IMPRECISE;SVMETHOD=Snifflesv1.0.12;CHR2=chr14;END=11780947;STD_quant_start=42.365080;STD_quant_stop=77.022724;Kurtosis_quant_start=-1.619323;Kurtosis_quant_stop=1.381523;SVTYPE=INS;SUPTYPE=AL;SVLEN=159;STRANDS=+-;STRANDS2=2,12,2,12;RE=14;REF_strand=21,39;Strandbias_pval=0.201447;AF=0.189189	GT:DR:DV	0/0:60:14
chr14	11809858	50903	N	GTCTTGGATCCCTGGGTGGGCAGCGGTTTGGTGCTGCCTTTGGCCCAGGGCGCGATCCTGGAGACCCGGGACGATCCCACGTCAGGCTCCGGTGCATGAGCCTTGCTTCTCCCCTCTGCCTGTGTCTCTGCCTCTCTCTCTCTCTGTAAACTATTCATAAAAATAAATAAAAATTAAAAAAAAAAATAAAAATAAAAAAAAAAGAAGTC	.	FAIL_NOTPRECISE	IMPRECISE;SVMETHOD=Snifflesv1.0.12;CHR2=chr14;END=11809857;STD_quant_start=24.232210;STD_quant_stop=16.257306;Kurtosis_quant_start=0.599212;Kurtosis_quant_stop=0.430703;SVTYPE=INS;SUPTYPE=AL;SVLEN=209;STRANDS=+-;STRANDS2=7,7,7,7;RE=14;REF_strand=45,46;Strandbias_pval=1;AF=0.133333	GT:DR:DV	0/0:91:14
chr14	11827350	50904	N	AAAATGCTACAGTTTAAACAAAAAACAAAAAAAATAAAATAAAAAAAAATATAC	.	PASS	PRECISE;SVMETHOD=Snifflesv1.0.12;CHR2=chr14;END=11827350;STD_quant_start=2.121320;STD_quant_stop=5.725881;Kurtosis_quant_start=4.766635;Kurtosis_quant_stop=4.764062;SVTYPE=INS;SUPTYPE=AL;SVLEN=42;STRANDS=+-;STRANDS2=26,31,26,31;RE=57;REF_strand=44,45;Strandbias_pval=0.73479;AF=0.390411	GT:DR:DV	0/1:89:57
chr14	11880135	50905	N	AGACGAGGCGAAAAAAAAAAAAAGGAAAACGAA	.	FAIL_NOTPRECISE	IMPRECISE;SVMETHOD=Snifflesv1.0.12;CHR2=chr14;END=11880147;STD_quant_start=17.632357;STD_quant_stop=23.668545;Kurtosis_quant_start=-1.219172;Kurtosis_quant_stop=-1.332592;SVTYPE=INS;SUPTYPE=AL;SVLEN=54;STRANDS=+-;STRANDS2=3,14,3,14;RE=17;REF_strand=38,40;Strandbias_pval=0.0289038;AF=0.178947	GT:DR:DV	0/0:78:17
chr14	11920632	50906	N	TCGTTCTTTCTTTCTTTTCTTTCTTTCATTTCTTCTTCTTTCTTATCATCTTTGCTGATAAAAAAAAGAATGTCTGGGAAATGCTGAGAGAGTTCGAATTCCCTAATGCCATCTGTTTAGTCCTTGTCTTTTAATTCCTCTAAGCCTCAATCCTCCCTTTTCCCCAAAGCCGAGTCATTCCCTCTACATTGGCAAAATTTTTTTTTTTATTTTTACACCCAGGGCTTCTGCTGCCTGAGACATGTGGAATGAGCTTTGGAAAACACTGGTACCGGTGTCTCCCAGGTTTGTGTGCCCAGTTGCTACCACAAAACAGCGCTCCAGTTATCCACTTGGTTG	.	FAIL_GAP	PRECISE;SVMETHOD=Snifflesv1.0.12;CHR2=chr14;END=11920641;STD_quant_start=0.000000;STD_quant_stop=9.764468;Kurtosis_quant_start=5.747693;Kurtosis_quant_stop=6.637929;SVTYPE=INS;SUPTYPE=AL,SR;SVLEN=326;STRANDS=+-;STRANDS2=25,34,25,34;RE=59;REF_strand=22,32;Strandbias_pval=1;AF=0.522124	GT:DR:DV	0/1:54:59
chr14	11940127	50907	N	TCACGGTGTCAAATTTTTTTTTTTTTAACGATTTTATTGATTTATTCATTTATGAAAGACACAGAGAGCGAGGCGAGACACAGGCAGAGGGCGAATCAGGCCCACCGCAGGGAGCCCGATGTGGGGACTCTGGAAAACATTTTTTGTCCTTGACTCCAGGATCACGCCGCGGCAAAGGCAGGCGCCCCAAACTGCTGAGCCACCCCGGGGGATCCCC	.	PASS	PRECISE;SVMETHOD=Snifflesv1.0.12;CHR2=chr14;END=11940140;STD_quant_start=5.014265;STD_quant_stop=5.830952;Kurtosis_quant_start=17.306046;Kurtosis_quant_stop=9.535131;SVTYPE=INS;SUPTYPE=AL;SVLEN=208;STRANDS=+-;STRANDS2=20,23,20,23;RE=43;REF_strand=34,50;Strandbias_pval=0.571564;AF=0.338583	GT:DR:DV	0/1:84:43
chr14	11944721	50908	N	TAATTTATGTATTTATTTTATATTTATTTTTATTTATTTTTATTTTTTTTTTTAAATTTTATTTATTTATTTATTCATGAGAAAGACACACAGAGACAGAAAGCGAAGAGAGAGAGGAGAGGGCAGGCGACACAGGCAGGCGGGATAGCAGCTCCTGGCAGGGAGCCCGATGTGGGACTTGATCCGGGACTCCGATTGGTCAGGCGCCGTGGGCCGGAAAGGGCATGTGCTTAAAACAATGGCATGAGGCCACCCAGTGATCCCGTACTCT	.	PASS	PRECISE;SVMETHOD=Snifflesv1.0.12;CHR2=chr14;END=11944725;STD_quant_start=4.242641;STD_quant_stop=5.799687;Kurtosis_quant_start=4.431387;Kurtosis_quant_stop=7.913826;SVTYPE=INS;SUPTYPE=AL;SVLEN=258;STRANDS=+-;STRANDS2=11,12,11,12;RE=23;REF_strand=44,57;Strandbias_pval=0.817098;AF=0.185484	GT:DR:DV	0/0:101:23
chr14	11966605	50909	ATTTTTCTTTTTTTTTTTTTTTTTTTTTTTTTTTTTTTTTTTTTTTTTAAAGATTTTATTTATTTATTCCTGATAGTCCCCGAGAGAGAGAGAGAGAGGCAGAGACCCCGGCAGAGGGAGAAGCAGGCTCCATGCACCGGGAGCCCGATGTGGGACTCGATCCCGGGTCTCCAGGATCGCGCCCTGGGCCAAAGGGAGGCGCCAAACCGCTGCGCCACCCAGGGATCCCACCTGG	N	.	PASS	PRECISE;SVMETHOD=Snifflesv1.0.12;CHR2=chr14;END=11966841;STD_quant_start=1.143544;STD_quant_stop=1.050031;Kurtosis_quant_start=-1.369170;Kurtosis_quant_stop=4.573516;SVTYPE=DEL;SUPTYPE=AL;SVLEN=-236;STRANDS=+-;STRANDS2=37,41,37,41;RE=78;REF_strand=47,56;Strandbias_pval=0.880643;AF=0.430939	GT:DR:DV	0/1:103:78
chr14	11973561	50910	TTTTTTTTTTTTTTTTTTTTTTTTTTTTTTTTTTTTTTTTTTTTTGGAATTCC	N	.	PASS	PRECISE;SVMETHOD=Snifflesv1.0.12;CHR2=chr14;END=11973614;STD_quant_start=0.732520;STD_quant_stop=0.349215;Kurtosis_quant_start=-0.125588;Kurtosis_quant_stop=-0.007627;SVTYPE=DEL;SUPTYPE=AL;SVLEN=-53;STRANDS=+-;STRANDS2=39,43,39,43;RE=82;REF_strand=44,53;Strandbias_pval=0.880501;AF=0.458101	GT:DR:DV	0/1:97:82
chr14	11981993	50911	GGTCATCATCTTGGGGTCCTAGGGTCAAGTCCCGCATCAGGTTCCTTGCAGGAAGCCTGCTTCTTCTCCCTCTGCCTATGTCTCT	N	.	PASS	PRECISE;SVMETHOD=Snifflesv1.0.12;CHR2=chr14;END=11982077;STD_quant_start=0.433013;STD_quant_stop=0.250000;Kurtosis_quant_start=-1.262172;Kurtosis_quant_stop=0.466307;SVTYPE=DEL;SUPTYPE=AL;SVLEN=-84;STRANDS=+-;STRANDS2=16,16,16,16;RE=32;REF_strand=59,50;Strandbias_pval=0.692454;AF=0.22695	GT:DR:DV	0/0:109:32
chr14	12008857	50912	TTTTCTTTTTTCTTTTCTTTTCTTTTCTTTTCTTTTCTTTTCTTTTCTTTTCTTTTCT	N	.	FAIL_NOTPRECISE	IMPRECISE;SVMETHOD=Snifflesv1.0.12;CHR2=chr14;END=12008923;STD_quant_start=5.457629;STD_quant_stop=16.342320;Kurtosis_quant_start=-1.578941;Kurtosis_quant_stop=-1.928685;SVTYPE=DEL;SUPTYPE=AL;SVLEN=-66;STRANDS=+-;STRANDS2=8,21,8,21;RE=29;REF_strand=47,49;Strandbias_pval=0.0547639;AF=0.232	GT:DR:DV	0/0:96:29
chr14	12009170	50913	N	CATGGTTTATTTTTTATTTTTTATTTCCCCACCG	.	PASS	PRECISE;SVMETHOD=Snifflesv1.0.12;CHR2=chr14;END=12009177;STD_quant_start=4.945154;STD_quant_stop=7.681146;Kurtosis_quant_start=5.027813;Kurtosis_quant_stop=0.120764;SVTYPE=INS;SUPTYPE=AL;SVLEN=31;STRANDS=+-;STRANDS2=16,6,16,6;RE=22;REF_strand=44,53;Strandbias_pval=0.0321027;AF=0.184874	GT:DR:DV	0/0:97:22
chr14	12020168	50914	N	GTGTTGGGTTAGATCAGGCCGTAATTTGATCAA	.	PASS	PRECISE;SVMETHOD=Snifflesv1.0.12;CHR2=chr14;END=12020169;STD_quant_start=0.316228;STD_quant_stop=1.095445;Kurtosis_quant_start=2.352666;Kurtosis_quant_stop=1.709650;SVTYPE=INS;SUPTYPE=AL;SVLEN=31;STRANDS=+-;STRANDS2=8,11,8,11;RE=19;REF_strand=46,52;Strandbias_pval=0.803677;AF=0.162393	GT:DR:DV	0/0:98:19
chr14	12028818	50915	GCTGCATTCTGGTAATGCTCTTTGCTCAGACTTAAGTAAATGGCATGTACCATGTGCTTTCACATACATTTGAAATAGCTTTTAAGTTGCACAAAAAAAGTGCTAGTAGTAAGCTGTGTTCCAGTAAGGCTAGTTTCTAAGAGTTATGTGTATTCAGAACCTTTTAGCCTTCACACATACTTTTGAGATAGGTGCTAAATTCCTTATGATAGATGCTAGTTGAAAGCTACGTTCAGGTAATGCTTGTTTCGCAAAGTTCAGTATCCCTCATTTTCTGGTGTCTTCCCACAACCTTTTGTGATGGGTTCTAACTCACTTATGTTTGATGCTACTTCATGTTGTGAGGGCATGGGACACTCGATCATCAGGGAGAACTTTTGTGATTTCCCTTGTGGCGGGCACTACTTTTGAGGTAGGCTGCAACTGCCGTATAGTAGATGCTAGTGGAAAGCTACGTTATAGTGATGCTTTCTTCTCAGAGTTAAGTAAATGACATGTCACAAAAGCATTCACACATCCATTTAGAATAGCTTCTATCTTCCCCCAATAAACATGCTACTAGTAAGCCAAATTCTTGTAACACATGTTAATCATAGTTAAGTATATAGCATTTTACTTATGCTGTCACACATCATCTTGGTCGAGCTTATAAGCTCATTATATAAAATGATGGTTGGAAGCTGCATTTGAGTAACTCTTTGACTCAGAGATCAGCACTGACATTCCATTGCCATATGCCTTCACACATACCCTTGAAAGAGCTTCTAACTTCCGCAAAGAACGTGCGATTTGTAAGCTGCTCTCTAGAAATGCTTGTTTCTCAGATTGAAGTGTACAGCATTACCATTGTGCCTTCACATATACTTTTGAGATCAGTTATAATGTCCTTACTGTAGATGCTGTTTG	N	.	FAIL_NOTPRECISE	IMPRECISE;SVMETHOD=Snifflesv1.0.12;CHR2=chr14;END=12029787;STD_quant_start=1.180990;STD_quant_stop=16.807736;Kurtosis_quant_start=4.756181;Kurtosis_quant_stop=0.126015;SVTYPE=DEL;SUPTYPE=AL,SR;SVLEN=-969;STRANDS=-+;STRANDS2=37,39,37,39;RE=76;REF_strand=58,57;Strandbias_pval=0.882738;AF=0.397906	GT:DR:DV	0/1:115:76
chr14	12047888	50916	N	ACAGGAAAGGATATCCACTGGAAGACGGGGACAGTCTCTTCAACAAAATGGTTGAGGGAAACAGTGGCAGCC	.	FAIL_GAP	PRECISE;SVMETHOD=Snifflesv1.0.12;CHR2=chr14;END=12047893;STD_quant_start=0.570597;STD_quant_stop=5.020887;Kurtosis_quant_start=3.492685;Kurtosis_quant_stop=0.928425;SVTYPE=INS;SUPTYPE=AL;SVLEN=64;STRANDS=+-;STRANDS2=40,46,40,46;RE=86;REF_strand=40,46;Strandbias_pval=1;AF=0.5	GT:DR:DV	0/1:86:86
chr14	12052430	50917	AAGAACGAGGCTCCTAAAAAAGAAAAAAAAAAAAAAAA	N	.	PASS	PRECISE;SVMETHOD=Snifflesv1.0.12;CHR2=chr14;END=12052468;STD_quant_start=2.590045;STD_quant_stop=2.309401;Kurtosis_quant_start=-1.857930;Kurtosis_quant_stop=-1.569990;SVTYPE=DEL;SUPTYPE=AL;SVLEN=-38;STRANDS=+-;STRANDS2=21,28,21,28;RE=49;REF_strand=49,54;Strandbias_pval=0.60609;AF=0.322368	GT:DR:DV	0/1:103:49
chr14	12087240	50918	GGGAGAAGCAGGCTCCATGCACCGGGAACCCGACGTGGGATTCGATCCCGGGTCTCCAGGATCAGGCCCTGGGCGAAAGGCAGGCGCTAAACCGCTGAGCCACCCAGGGATCCCTAAGCCTAGAATTCTATATCCAATATCAAGTATAATGTTAATATTTTCTTTTTTCTAATTTTTATTTATTTATGATAGCCACAGAGAGAGAGAGAGGCAGAGACACAGGCAGAG	N	.	FAIL_NOTPRECISE	IMPRECISE;SVMETHOD=Snifflesv1.0.12;CHR2=chr14;END=12087467;STD_quant_start=10.569100;STD_quant_stop=11.687097;Kurtosis_quant_start=1.952814;Kurtosis_quant_stop=-0.508619;SVTYPE=DEL;SUPTYPE=AL;SVLEN=-227;STRANDS=+-;STRANDS2=19,15,19,15;RE=34;REF_strand=57,48;Strandbias_pval=1;AF=0.244604	GT:DR:DV	0/0:105:34
chr14	12095096	50919	N	AACAAAAAGAAATCAACAAAAAAAAAAAAACAACAGGAAAAAAAAAAAAAAAAAAAAAAAAAAACAAAA	.	FAIL_NOTPRECISE	IMPRECISE;SVMETHOD=Snifflesv1.0.12;CHR2=chr14;END=12095111;STD_quant_start=7.861298;STD_quant_stop=16.709279;Kurtosis_quant_start=-1.554745;Kurtosis_quant_stop=-1.271710;SVTYPE=INS;SUPTYPE=AL;SVLEN=48;STRANDS=+-;STRANDS2=1,19,1,19;RE=19;REF_strand=46,44;Strandbias_pval=9.55583e-05;AF=0.174312	GT:DR:DV	0/0:90:19
chr14	12100861	50920	TATATCTGATTTTTTTTTTAAAGATTTTATTTATTCATGAGAGACACACAGAGAGAGAGAGAGGCAGAGACATAGGCAGAGGGAGGAGCAGGCTTCACGCAGGGAGCCTGATGTGGGACTTGATCCTGGGACCCCAGGATCATGCCCTGGGCCAAAGGCAGGCACTAAACCACTGAGCCACCCAGGCGTCCC	N	.	PASS	PRECISE;SVMETHOD=Snifflesv1.0.12;CHR2=chr14;END=12101053;STD_quant_start=1.882938;STD_quant_stop=0.977008;Kurtosis_quant_start=-0.745828;Kurtosis_quant_stop=-1.702587;SVTYPE=DEL;SUPTYPE=AL;SVLEN=-192;STRANDS=+-;STRANDS2=21,24,21,24;RE=45;REF_strand=39,49;Strandbias_pval=0.854824;AF=0.338346	GT:DR:DV	0/1:88:45
chr14	12125085	50921	N	AAAAAAAAGAAGGTGCAAACCAACAACACAAAAAGTTGATAACCAAAAGAAACAAGAAAAAAAAGAGAAAAAAAA	.	FAIL_NOTPRECISE	IMPRECISE;SVMETHOD=Snifflesv1.0.12;CHR2=chr14;END=12125093;STD_quant_start=35.220733;STD_quant_stop=32.579134;Kurtosis_quant_start=0.089213;Kurtosis_quant_stop=0.580064;SVTYPE=INS;SUPTYPE=AL;SVLEN=56;STRANDS=+-;STRANDS2=1,11,1,11;RE=12;REF_strand=52,36;Strandbias_pval=0.00118252;AF=0.12	GT:DR:DV	0/0:88:12
chr14	12143627	50922	N	TCCGTTTTTTTCCTCTTTTTCCCTTCCGCTTTTTCTTTTTCTTTCCTTTTTTTTTCGCGTTTC	.	FAIL_NOTPRECISE	IMPRECISE;SVMETHOD=Snifflesv1.0.12;CHR2=chr14;END=12143641;STD_quant_start=19.320973;STD_quant_stop=31.572140;Kurtosis_quant_start=0.273664;Kurtosis_quant_stop=-0.544240;SVTYPE=INS;SUPTYPE=AL;SVLEN=56;STRANDS=+-;STRANDS2=11,5,11,5;RE=15;REF_strand=47,54;Strandbias_pval=0.113853;AF=0.12931	GT:DR:DV	0/0:101:15
chr14	12153515	50923	N	AGATAAGATAAGAGTCAAAGAAAGAAAAGATTCAAAG	.	FAIL_NOTPRECISE	IMPRECISE;SVMETHOD=Snifflesv1.0.12;CHR2=chr14;END=12153518;STD_quant_start=13.224976;STD_quant_stop=15.798734;Kurtosis_quant_start=0.628602;Kurtosis_quant_stop=0.133665;SVTYPE=INS;SUPTYPE=AL;SVLEN=37;STRANDS=+-;STRANDS2=1,11,1,11;RE=12;REF_strand=51,64;Strandbias_pval=0.0268768;AF=0.0944882	GT:DR:DV	0/0:115:12
chr14	12160899	50924	ACTGCACCCCGGCTCAAAAGCCTCTGGTCACCTCACACTGCACTAAAAAACCCAACTATTTAGAACATAAATCATGTTAAACTCCCCGGCTCAAAAGCCTCTGGTCTCCTCACACTGCACCTCACACTAAATCAAATGTATTG	N	.	PASS	PRECISE;SVMETHOD=Snifflesv1.0.12;CHR2=chr14;END=12161039;STD_quant_start=2.915476;STD_quant_stop=0.971825;Kurtosis_quant_start=1.130708;Kurtosis_quant_stop=0.367223;SVTYPE=DEL;SUPTYPE=AL;SVLEN=-140;STRANDS=+-;STRANDS2=20,16,20,16;RE=36;REF_strand=48,54;Strandbias_pval=0.440218;AF=0.26087	GT:DR:DV	0/0:102:36
chr14	12166040	50925	AATTCCAAGTTCACGGGATCCCTGGGTGGCGCAGCGGTTTGGCGCCTGCCTTTGGCCCAGGGCGTGATCCTGGAGACCCGGGATCGAATCCCACATCGGGCTCCCGGTGCATGGAGCCTGCTTCTCCCTCTGCCTGTGTCTCTGCCTCTCTCTCTTTCTCTCTGTGTGACTATCATAAATAAATAAAAATTAAAAAAAAAAAAAAAAAAAAAAG	N	.	PASS	PRECISE;SVMETHOD=Snifflesv1.0.12;CHR2=chr14;END=12166255;STD_quant_start=4.945154;STD_quant_stop=3.605551;Kurtosis_quant_start=5.663532;Kurtosis_quant_stop=-1.977001;SVTYPE=DEL;SUPTYPE=AL;SVLEN=-215;STRANDS=+-;STRANDS2=18,26,18,26;RE=44;REF_strand=45,46;Strandbias_pval=0.364879;AF=0.325926	GT:DR:DV	0/1:91:44
chr14	12171349	50926	N	CTGCTCTTTGAACCCCAGACATTCACTCGTCTGGCCAACTTCACTCTATCCCACAGGCTCTGGAAGGTAGAAGTCAGTACTTGCAGGTCAAGAAGGTCCACCGTACTAAGGAGAAATATCTCAGACACTGTTAAAGCTAGTACCAGGGATCCCTGCCGGTGGCGCTTGCAGTCTTAGCGC	.	PASS	PRECISE;SVMETHOD=Snifflesv1.0.12;CHR2=chr14;END=12171353;STD_quant_start=0.000000;STD_quant_stop=2.225881;Kurtosis_quant_start=8.171761;Kurtosis_quant_stop=12.872520;SVTYPE=INS;SUPTYPE=AL;SVLEN=169;STRANDS=+-;STRANDS2=24,21,24,21;RE=45;REF_strand=40,39;Strandbias_pval=0.852441;AF=0.362903	GT:DR:DV	0/1:79:45
chr14	12173523	50927	N	CAGATTAGGTTACTACTTTATTTGTTTTTGTTTTTATTTTTATTTTAAATTTTTATTTAGTTATTGCTCGGGTCACAAGAGAGAGAGAGAGAGAAGGCAAGACATAGGCAGAGGGAAAGGCAGGCTCCAGAGCACTGGGAGGGCCCGAACGTGGGATTCAAATCCCGGGTAGCCGAGGATCGTGGCCCCCAGGCCAGAGGCAAGGCGCGAAAACCGCTGCAACCACCCAGGGATCC	.	PASS	PRECISE;SVMETHOD=Snifflesv1.0.12;CHR2=chr14;END=12173535;STD_quant_start=2.156890;STD_quant_stop=5.778521;Kurtosis_quant_start=19.728370;Kurtosis_quant_stop=16.729709;SVTYPE=INS;SUPTYPE=AL;SVLEN=223;STRANDS=+-;STRANDS2=27,20,27,20;RE=47;REF_strand=50,38;Strandbias_pval=1;AF=0.348148	GT:DR:DV	0/1:88:47
chr14	12178012	50928	CCTTCAAGAGTTTTCTTTTTTTTTTTTTTTTTTTTGTTTTTTTT	N	.	PASS	PRECISE;SVMETHOD=Snifflesv1.0.12;CHR2=chr14;END=12178051;STD_quant_start=2.660249;STD_quant_stop=3.491749;Kurtosis_quant_start=-1.950321;Kurtosis_quant_stop=-1.934534;SVTYPE=DEL;SUPTYPE=AL;SVLEN=-39;STRANDS=+-;STRANDS2=29,23,29,23;RE=52;REF_strand=46,39;Strandbias_pval=0.861695;AF=0.379562	GT:DR:DV	0/1:85:52
chr14	12180387	50929	N	AGGCGGAAAGAAGAAAAACAGGTAAGGAGATAGGGAGAAAGGGAATGGGAGGAATATAAAGATAAGAGGAGAGGGAAAGGAAAGGGAGGGAAAAAAC	.	FAIL_NOTPRECISE	IMPRECISE;SVMETHOD=Snifflesv1.0.12;CHR2=chr14;END=12180412;STD_quant_start=32.506922;STD_quant_stop=69.283476;Kurtosis_quant_start=2.937886;Kurtosis_quant_stop=4.472992;SVTYPE=INS;SUPTYPE=AL,SR;SVLEN=116;STRANDS=+-;STRANDS2=1,17,1,17;RE=16;REF_strand=49,45;Strandbias_pval=0.000171953;AF=0.145455	GT:DR:DV	0/0:94:16
chr14	12182786	50930	N	CTCACTCACCGGATCTCTTGTCTAGATGAGG	.	PASS	PRECISE;SVMETHOD=Snifflesv1.0.12;CHR2=chr14;END=12182786;STD_quant_start=0.480384;STD_quant_stop=1.775907;Kurtosis_quant_start=6.457035;Kurtosis_quant_stop=4.028588;SVTYPE=INS;SUPTYPE=AL;SVLEN=31;STRANDS=+-;STRANDS2=15,12,15,12;RE=27;REF_strand=51,49;Strandbias_pval=0.828537;AF=0.212598	GT:DR:DV	0/0:100:27
chr14	12192594	50931	TTTTTTTTTTAATATTTTTTATTTATTTATTTATGATAGTCACACACAGAGAGAGAGAGAGAGAGAGAGAGAGGCAGAGGGAGAAGCAGGCTCCATGCACCGGGAGCCTGACGTGGGATTCGATCCCGGGTCTCCAGGATCGCGCCCTGGGCCAAAGGCAGGCGCCAAACCGCTGCGCCACCCAGGGTTCTTTT	N	.	PASS	PRECISE;SVMETHOD=Snifflesv1.0.12;CHR2=chr14;END=12192785;STD_quant_start=1.777047;STD_quant_stop=3.371709;Kurtosis_quant_start=1.239646;Kurtosis_quant_stop=0.741018;SVTYPE=DEL;SUPTYPE=AL;SVLEN=-191;STRANDS=+-;STRANDS2=22,16,22,16;RE=38;REF_strand=42,38;Strandbias_pval=0.693155;AF=0.322034	GT:DR:DV	0/1:80:38
chr14	12195167	50932	ACTTTTTTTTTTTTAATTTTTTTTAAATTTATTTTATGATAGTCACAGAGAGAGAGAGAGAGGCAGAGACACAGGCAGAGGGAGAAGCAGGCTCCATGCACCGGGAGCCCGACGTGGGATTCGATCCCAGGTCTCCAGGATCGTGCCCTGGGCCAAAGGCAGGTGCCAAACCGCTGCGCCACCCAGGGATCCCAAAGATGATT	N	.	PASS	PRECISE;SVMETHOD=Snifflesv1.0.12;CHR2=chr14;END=12195377;STD_quant_start=3.696846;STD_quant_stop=3.883727;Kurtosis_quant_start=-1.917870;Kurtosis_quant_stop=5.061987;SVTYPE=DEL;SUPTYPE=AL;SVLEN=-210;STRANDS=+-;STRANDS2=25,23,25,23;RE=48;REF_strand=45,47;Strandbias_pval=0.858804;AF=0.342857	GT:DR:DV	0/1:92:48
chr14	12204000	50933	AAAAATCCAGGCAGGGATCCCTGGGTGGCGCAGCGGTTTAGCACCTGCCTTTGGCCCAGGGCGCGATCCTGGAGACCCGGGATCGAGTCCCACGTCGGGCTCCCGGTGCATGGAGCCTGCTTCTCCCTCTGCCTGTGTCTCTGCCTCTCTCTCTCTCTCTCTCTCTCTCTGTGACTATCATAAATAAATTAAAAAAAAAAAAAAAAAAA	N	.	PASS	PRECISE;SVMETHOD=Snifflesv1.0.12;CHR2=chr14;END=12204210;STD_quant_start=1.469694;STD_quant_stop=1.000000;Kurtosis_quant_start=16.295195;Kurtosis_quant_stop=-0.064025;SVTYPE=DEL;SUPTYPE=AL;SVLEN=-210;STRANDS=+-;STRANDS2=28,23,28,23;RE=51;REF_strand=68,46;Strandbias_pval=0.610534;AF=0.309091	GT:DR:DV	0/1:114:51
chr14	12226015	50934	N	GCCTCGCAGCCCCCTCCGGGAGCCCGCCCCCCTACCCGCCCCCAGCTGCTCCAC	.	PASS	PRECISE;SVMETHOD=Snifflesv1.0.12;CHR2=chr14;END=12226015;STD_quant_start=3.063063;STD_quant_stop=3.650141;Kurtosis_quant_start=-1.496253;Kurtosis_quant_stop=-0.491500;SVTYPE=INS;SUPTYPE=AL;SVLEN=53;STRANDS=+-;STRANDS2=34,34,34,34;RE=68;REF_strand=46,44;Strandbias_pval=1;AF=0.43038	GT:DR:DV	0/1:90:68
chr14	12242905	50935	GCATTTATTTATTTTTTTTTTTTAATTTTATTTATTTATGATAGTCAGAGAGAGAGAGAGAGAGAGAGAGAGAGGCAGAGACACAGGCAGAGGGAGAAGCAGGCTTCATGCAGGGAGCCTGATGTGGGATTCGATCCTGGGTCTCCAGGATCGCGCCCTGGGCCAAAGGCAGGCGCCAAACCGCTGCGCCACCCAGGGATCCCTACATAAAG	N	.	PASS	PRECISE;SVMETHOD=Snifflesv1.0.12;CHR2=chr14;END=12243108;STD_quant_start=2.797514;STD_quant_stop=2.941458;Kurtosis_quant_start=-1.279596;Kurtosis_quant_stop=5.430103;SVTYPE=DEL;SUPTYPE=AL;SVLEN=-203;STRANDS=+-;STRANDS2=26,20,26,20;RE=46;REF_strand=48,44;Strandbias_pval=0.718058;AF=0.333333	GT:DR:DV	0/1:92:46
chr14	12393059	50936	TCCCTTCCCTTCCCTTCCCTTCCCTTCCCTTCCCTTCCCTTCCC	N	.	FAIL_NOTPRECISE	IMPRECISE;SVMETHOD=Snifflesv1.0.12;CHR2=chr14;END=12393110;STD_quant_start=17.317621;STD_quant_stop=12.637247;Kurtosis_quant_start=0.671769;Kurtosis_quant_stop=-1.951195;SVTYPE=DEL;SUPTYPE=AL;SVLEN=-51;STRANDS=+-;STRANDS2=10,10,10,10;RE=20;REF_strand=33,40;Strandbias_pval=0.801962;AF=0.215054	GT:DR:DV	0/0:73:20
chr14	12490092	50937	GACAGTTTTTTTTTTTTAAATTTTTATTTATTTATGATAGTCACACAGAGAGAGCGAGAGAGGCAGAGACACAGGCAGAGGGAGAAACAGGCTCCATGCACCGGGAGCCCGACGTGGGATTCGATCCCGGGTCTCCAGGATCGCGCCCTGGGCCAAAGGCAGGCGCTAAACCGCTGCGCCACCCAGGGATCCCT	N	.	PASS	PRECISE;SVMETHOD=Snifflesv1.0.12;CHR2=chr14;END=12490285;STD_quant_start=1.000000;STD_quant_stop=0.894427;Kurtosis_quant_start=0.291936;Kurtosis_quant_stop=-0.684006;SVTYPE=DEL;SUPTYPE=AL;SVLEN=-193;STRANDS=+-;STRANDS2=15,6,15,6;RE=21;REF_strand=50,32;Strandbias_pval=0.453248;AF=0.203883	GT:DR:DV	0/0:82:21
chr14	12499629	50938	N	AGGGAAAATTAATATGCCATCAATAGATGAATTAATCGTTATTAAGAACTTGTGCGCAGCATTGTCCAGGAACTGTGAGTATGTGTAAGATTTAAAAGGCATGAATTTAATATATTAGTAAGTTTTAAAACTTTCTATAAGAAAAATTAAAGATTACCTACAGAAGAATAGAAGAAAGGACTAAGTACAACATCATACCATATTCGGTGGACCACAGTAGTGTTTGTGAGGCACAAGAAGTTCTGGATGAAATTATTTGCTATTATATGAACTAAACAAGGGTGCCCACGCTCACAACGCATATTTATTACTACTGGAAGTCCTAGCTATAGCAGTCAGGCAAGAAAATAATAAAATGTACTTTAGAGTTGGAACGAAGAGGGTAAAATTGGTCTCTATTTGCCGATGATATGATTTATATGTAGTAAAGCTCATATTTCAACCCAAACAACCCATATGAGATACTAATCACTGAATTTAGTAAGTGTCAGATACACAGTAGCTAAAAATCAGTAGCTTTTCGATACACTAACAAAGGATTTTCTGAAAAAATTAAAAATCCCACTTACAATATGAATCAAAGCAATAAAGTACTTAGGCATAAAGTTAGCTAAGAGATAAAAGGGTCTGTGCTCAGAAAACTACAAATAAAGTTTAAAAAAATTGAAGAAGACACAAATAAATGGAAAGTTATACCATGGTCATGGATTAGAACAATTATTTTTTAAAATGCCATACTACAAAAAGGCCATCTGATAGGTTCAATACAAAGCTATCAGGATTTTAACTGATCATGTTGTCAAAGTAGGAAAAAAAAACGGAAAGAAAAATGTCCTAAAATTTAGATGGAACCACAAAAACATACCTAACAGCAAAGGAAACCGGAAAAGAGTTAAAAGCAGGAGGAACACAATTCCTGATTTTAGGTTGATACTATAAAGCCAGTGTCATCAAAAAACAGTAGGGTACGCGGCATTAAAGTGATAGATCAAGTGGGAA	.	FAIL_NOTPRECISE	IMPRECISE;SVMETHOD=Snifflesv1.0.12;CHR2=chr14;END=12499629;STD_quant_start=2.073644;STD_quant_stop=44.097619;Kurtosis_quant_start=-0.246382;Kurtosis_quant_stop=-0.715308;SVTYPE=INS;SUPTYPE=AL,SR;SVLEN=999;STRANDS=+-;STRANDS2=6,14,6,14;RE=20;REF_strand=39,35;Strandbias_pval=0.0827367;AF=0.212766	GT:DR:DV	0/0:74:20
chr14	12512952	50939	GGGATCCATTCTTTATTTTATTTTTTTTTATTTTTTTATTTATTTATGATAGTCACACAGAGAGAGAGAGAGAGAGAGGCAGAGACACAGGCAGAGGAAGAAGCAGGCTCCATGCACTGGGAGCCCAACGTGGGATTCGATCCCGGGTCTCCAGGATCACGCCCTGGGCCAAAGGCAGGCGCCAAACCATTGTGCCACCCAAGGATCCC	N	.	PASS	PRECISE;SVMETHOD=Snifflesv1.0.12;CHR2=chr14;END=12513156;STD_quant_start=2.895620;STD_quant_stop=1.143544;Kurtosis_quant_start=-1.666204;Kurtosis_quant_stop=-1.509139;SVTYPE=DEL;SUPTYPE=AL;SVLEN=-204;STRANDS=+-;STRANDS2=18,9,18,9;RE=27;REF_strand=53,45;Strandbias_pval=0.278434;AF=0.216	GT:DR:DV	0/0:98:27
chr14	12527506	50940	N	TATATCTTTTTTTTTTTTTTTTTTTTTTTTTTTTTGTTTTTTTTAGAGATCC	.	PASS	PRECISE;SVMETHOD=Snifflesv1.0.12;CHR2=chr14;END=12527506;STD_quant_start=2.335497;STD_quant_stop=2.628515;Kurtosis_quant_start=7.662161;Kurtosis_quant_stop=3.436699;SVTYPE=INS;SUPTYPE=AL;SVLEN=52;STRANDS=+-;STRANDS2=11,11,11,11;RE=22;REF_strand=41,47;Strandbias_pval=0.814807;AF=0.2	GT:DR:DV	0/0:88:22
chr14	12558241	50941	N	ATAGTATTATTTAGCAATGCAATTTAAGAGCAATGC	.	PASS	PRECISE;SVMETHOD=Snifflesv1.0.12;CHR2=chr14;END=12558240;STD_quant_start=4.782782;STD_quant_stop=4.190764;Kurtosis_quant_start=2.160240;Kurtosis_quant_stop=6.504161;SVTYPE=INS;SUPTYPE=AL;SVLEN=34;STRANDS=+-;STRANDS2=18,14,18,14;RE=32;REF_strand=37,35;Strandbias_pval=0.675941;AF=0.307692	GT:DR:DV	0/1:72:32
chr14	12580572	50942	CNNNNNNNNNNNNNNNNNNNNNNNNNNNNNNNNNNNNNNNNNNNNNNNNNNN	N	.	FAIL_GAP	PRECISE;SVMETHOD=Snifflesv1.0.12;CHR2=chr14;END=12580620;STD_quant_start=0.000000;STD_quant_stop=6.478710;Kurtosis_quant_start=4.578282;Kurtosis_quant_stop=0.084149;SVTYPE=DEL;SUPTYPE=AL,NR;SVLEN=-48;STRANDS=+-;STRANDS2=39,37,39,37;RE=76;REF_strand=44,41;Strandbias_pval=1;AF=0.47205	GT:DR:DV	0/1:85:76
chr14	12583048	50943	N	TCTATTTTCTTTATATATTATTTATTTCTTTATTTTATTTATTTATTATTTTTTTTTAATTTTATTTATATTATGATAGTCACAGAAGAGATGAGCGAGGCAGAGACACAGGCAGCGGGCAGAAGCAGTCCCATGCACCGGGAGCCCAATGTGGGATTCGATCCGGGTCTCCAGGATCGCGCCCTGCGGCCAAAGCAGGCCGCCAACCGCTGCGCCACCCAGGGATCCC	.	PASS	PRECISE;SVMETHOD=Snifflesv1.0.12;CHR2=chr14;END=12583058;STD_quant_start=3.804023;STD_quant_stop=7.267980;Kurtosis_quant_start=2.706499;Kurtosis_quant_stop=4.200181;SVTYPE=INS;SUPTYPE=AL,SR;SVLEN=229;STRANDS=+-;STRANDS2=15,19,15,19;RE=34;REF_strand=59,61;Strandbias_pval=0.69842;AF=0.220779	GT:DR:DV	0/0:120:34
chr14	12593670	50944	N	ACTCTCATAATACAAAAAAAAAAAAACAAAAACAAACAAACC	.	PASS	PRECISE;SVMETHOD=Snifflesv1.0.12;CHR2=chr14;END=12593681;STD_quant_start=3.122499;STD_quant_stop=5.332682;Kurtosis_quant_start=2.464652;Kurtosis_quant_stop=1.734576;SVTYPE=INS;SUPTYPE=AL;SVLEN=35;STRANDS=+-;STRANDS2=16,17,16,17;RE=33;REF_strand=49,56;Strandbias_pval=1;AF=0.23913	GT:DR:DV	0/0:105:33
chr14	12602421	50945	AAAAAAGAAATGCTGGGATCCCTGGGTGGCGCAGCGGTTTAGCGCCTGCCTTTGGCCCAGGGCGCGATCCTGGAGACCCGGGATCGAATCCCACGTCAGGCTCCCGGTGCATGGAGCCTGCTTCTCCCTCTGCCTATGTCTCTGCCTCTCTCTCTCTCTGTGTGTGACTATCATAAATAAATGAAAAAAAAAATTTAAAAAAAAAA	N	.	PASS	PRECISE;SVMETHOD=Snifflesv1.0.12;CHR2=chr14;END=12602627;STD_quant_start=1.101946;STD_quant_stop=1.625687;Kurtosis_quant_start=9.179677;Kurtosis_quant_stop=10.552059;SVTYPE=DEL;SUPTYPE=AL;SVLEN=-206;STRANDS=+-;STRANDS2=12,16,12,16;RE=28;REF_strand=44,48;Strandbias_pval=0.67161;AF=0.233333	GT:DR:DV	0/0:92:28
chr14	12613789	50946	N	CTTCGAGGGGCTCCAGAGGGGGCTGCGGGGGCGGGAGCAGCTC	.	PASS	PRECISE;SVMETHOD=Snifflesv1.0.12;CHR2=chr14;END=12613794;STD_quant_start=2.522625;STD_quant_stop=5.624621;Kurtosis_quant_start=-1.368911;Kurtosis_quant_stop=-1.418679;SVTYPE=INS;SUPTYPE=AL;SVLEN=43;STRANDS=+-;STRANDS2=13,9,13,9;RE=22;REF_strand=44,44;Strandbias_pval=0.483128;AF=0.2	GT:DR:DV	0/0:88:22
chr14	12641275	50947	TATATATATATATATATATATATATATATATATATATAT	N	.	PASS	PRECISE;SVMETHOD=Snifflesv1.0.12;CHR2=chr14;END=12641315;STD_quant_start=2.072225;STD_quant_stop=1.212678;Kurtosis_quant_start=-1.811540;Kurtosis_quant_stop=-1.419399;SVTYPE=DEL;SUPTYPE=AL;SVLEN=-40;STRANDS=+-;STRANDS2=31,37,31,37;RE=68;REF_strand=53,56;Strandbias_pval=0.757714;AF=0.384181	GT:DR:DV	0/1:109:68
chr14	12643516	50948	N	AGAGCATGGTCCCTTTCACTATTATTTATATTCCCTTGTCACTATTATTTAGGATATAAATAATAGTGTAAGGGACCGATGCTCTTCGGGAAGGAGAAGAAATGTGTGGGGAAAGAGCAGAAAAGGAGAAAGAACGGAAGACGGCTAAATCTGGGAAACGACTAGGGGGGGTAGAAGGGGAGGAGGGCGGGGGGTGGGAGTGAGGGTGACGGGGCAACTGGGGGTTATTCTGTATGTAGGAATTGAACACCATAAAAAATAAATTAAAAAAAAAAGAAG	.	PASS	PRECISE;SVMETHOD=Snifflesv1.0.12;CHR2=chr14;END=12643528;STD_quant_start=2.325383;STD_quant_stop=5.066228;Kurtosis_quant_start=6.579495;Kurtosis_quant_stop=1.111824;SVTYPE=INS;SUPTYPE=AL;SVLEN=282;STRANDS=+-;STRANDS2=31,24,31,24;RE=55;REF_strand=51,54;Strandbias_pval=0.406187;AF=0.34375	GT:DR:DV	0/1:105:55
chr14	12654394	50949	N	GATGGGTGACGGGCAACTGGGTTATTTCGGTATTTAGTAAATTGATGAAACACCAATAAAAAAAAAAAAATAAAAAATTAAAAAAAAAAAAAAAAAAAAAAAAGACTGCTAGAACTCTGGGAAACGAATTAGGGTGGGGAAGGGGAGGAGGGGGCGGGGGTGGGGAG	.	FAIL_NOTPRECISE	IMPRECISE;SVMETHOD=Snifflesv1.0.12;CHR2=chr14;END=12654467;STD_quant_start=42.989201;STD_quant_stop=97.103406;Kurtosis_quant_start=0.419793;Kurtosis_quant_stop=-0.561419;SVTYPE=INS;SUPTYPE=AL;SVLEN=164;STRANDS=+-;STRANDS2=15,13,15,13;RE=28;REF_strand=50,51;Strandbias_pval=0.831373;AF=0.217054	GT:DR:DV	0/0:101:28
chr14	12671153	50950	N	ACTCTTAATACAACTTCAGAGTTTTCTTTTTTTTTTTAATTTTTTTATTTATTTATGATCGTCACACAGAGCCAGAGAGAGGAGAGAGAGAGGCAGCGACCCACAGGCAGAGGGGAACAGCAAGCCAGGCTCCAATGCACGGGAGCCCGCCTGTTTGGGATTCGATCTGGGTCTCAGGATCGCGCCGGGCCAACGGCAGGCGCAATCGCTGCGCCACCCGGGGATC	.	PASS	PRECISE;SVMETHOD=Snifflesv1.0.12;CHR2=chr14;END=12671162;STD_quant_start=4.746516;STD_quant_stop=5.023474;Kurtosis_quant_start=8.136211;Kurtosis_quant_stop=2.462948;SVTYPE=INS;SUPTYPE=AL;SVLEN=217;STRANDS=+-;STRANDS2=15,19,15,19;RE=34;REF_strand=51,54;Strandbias_pval=0.696158;AF=0.244604	GT:DR:DV	0/0:105:34
chr14	12697795	50951	N	TTTTTTTTTTTTTTTTTTTTTTGTTTTTCTTTTTTTTTTTTTTTTTTTGCCACAACCCAC	.	PASS	PRECISE;SVMETHOD=Snifflesv1.0.12;CHR2=chr14;END=12697799;STD_quant_start=1.870829;STD_quant_stop=2.366432;Kurtosis_quant_start=0.378786;Kurtosis_quant_stop=0.627368;SVTYPE=INS;SUPTYPE=AL;SVLEN=58;STRANDS=+-;STRANDS2=8,13,8,13;RE=21;REF_strand=38,45;Strandbias_pval=0.626031;AF=0.201923	GT:DR:DV	0/0:83:21
chr14	12708458	50952	N	TAGAACATGGGATCCCTCGGGTGGCGCAGCGGTTTGGTTGCCGCCTTTTGGCCCAGGGCTCGATCCTGGAGACCCGGGATCGAATCCCATATCAGGCTCCCGAGCATGGAGCCTGGCTTCTCCCTCTGCCTGTGTCTCTGCCTCTCTCTCTCTCCTGTGCCTATTCATAGTAAATAATAAAAAAAAAATTAAAACAAAAAAAAAAAAAAAA	.	PASS	PRECISE;SVMETHOD=Snifflesv1.0.12;CHR2=chr14;END=12708466;STD_quant_start=1.000000;STD_quant_stop=4.582576;Kurtosis_quant_start=4.466153;Kurtosis_quant_stop=3.856105;SVTYPE=INS;SUPTYPE=AL;SVLEN=208;STRANDS=+-;STRANDS2=13,21,13,21;RE=34;REF_strand=38,50;Strandbias_pval=0.685173;AF=0.278689	GT:DR:DV	0/0:88:34
chr14	12747167	50953	N	GAGTTGAGCAAAGTGGCTAAACGAACAAAGGTTCGGAGGGGAGTGGGTGGTGGGTATAGGAAAAACTGGAGGTGAAAGGCCACTTGAGGGGGGCATGATGAATAAGCACTGGGTGTTTATACTTACATGTTGGCACATTGAACTTCAATTTTAAAAAAATAACATAAAAATAAAAAAAAAAAAAAAAAACAACAAAAAAAAACAAAAAAAAAAAAGCGCGC	.	PASS	PRECISE;SVMETHOD=Snifflesv1.0.12;CHR2=chr14;END=12747179;STD_quant_start=1.807392;STD_quant_stop=4.479583;Kurtosis_quant_start=2.753214;Kurtosis_quant_stop=4.367009;SVTYPE=INS;SUPTYPE=AL;SVLEN=214;STRANDS=+-;STRANDS2=17,13,17,13;RE=30;REF_strand=44,46;Strandbias_pval=0.529817;AF=0.25	GT:DR:DV	0/0:90:30
chr14	12759194	50954	N	AATATCTTTATTTTTTTTTTTAATTTTTTTTTTTTTTGTTTTATGTGATAAGTCACGAGAGAGGGGGAGAGAATAGGTGCAGAAGACCAGGGCAGAGGGAGAAGGCAGGCTCCAATGTCACTGGGAGCCCGACGTGGGGATTCGTCCCGGGTCTCCGCAGGATCGCGCCCTGGGCCAAAGGCGGCGCCAAAGCCGCTGCGGCCACGCCAGGG	.	PASS	PRECISE;SVMETHOD=Snifflesv1.0.12;CHR2=chr14;END=12759206;STD_quant_start=1.847096;STD_quant_stop=3.788528;Kurtosis_quant_start=8.292884;Kurtosis_quant_stop=6.442878;SVTYPE=INS;SUPTYPE=AL;SVLEN=201;STRANDS=+-;STRANDS2=21,13,21,13;RE=34;REF_strand=52,40;Strandbias_pval=0.686024;AF=0.269841	GT:DR:DV	0/0:92:34
chr14	12769040	50955	GTNNNNNNNNNNNNNNNNNNNNNNNNNNNNNNNNNNNNNNNNNNNNNNNNNNNNNNNNNNNNNNNNNN	N	.	FAIL_GAP	PRECISE;SVMETHOD=Snifflesv1.0.12;CHR2=chr14;END=12769105;STD_quant_start=0.000000;STD_quant_stop=2.903683;Kurtosis_quant_start=13.609056;Kurtosis_quant_stop=4.813135;SVTYPE=DEL;SUPTYPE=AL,NR;SVLEN=-65;STRANDS=+-;STRANDS2=53,50,53,50;RE=103;REF_strand=52,51;Strandbias_pval=1;AF=0.5	GT:DR:DV	0/1:103:103
chr14	12786214	50956	N	TTATTTACAAAAATAAATGATTTATTTTTTTTTTTTTTTTTCTTTTTTTTTTTTTTTTTTATTTTTTTTTTTTTTTA	.	PASS	PRECISE;SVMETHOD=Snifflesv1.0.12;CHR2=chr14;END=12786217;STD_quant_start=1.154701;STD_quant_stop=4.795832;Kurtosis_quant_start=2.655458;Kurtosis_quant_stop=2.191078;SVTYPE=INS;SUPTYPE=AL;SVLEN=69;STRANDS=+-;STRANDS2=19,17,19,17;RE=36;REF_strand=52,53;Strandbias_pval=0.847242;AF=0.255319	GT:DR:DV	0/0:105:36
chr14	12792062	50957	TTTTTTTTTTTTAAAAGATTTTATTTTTTAATTCTTATTTATTTATGATAGTCACAGAGAGAGAGAGAGAGAGAGAGAGGCAGAGACATAGGCAGAGGGAGAAGCAGGCTCCATGCACCGGGAGCCTGATGTGGGATTGATTCCCGGGTCCCCAGGATCGCGCCCTAGGCCAAAGGCAGGCGCCAAACCGCTGCGCCACCCAGGGATCCCAC	N	.	PASS	PRECISE;SVMETHOD=Snifflesv1.0.12;CHR2=chr14;END=12792273;STD_quant_start=1.028992;STD_quant_stop=0.000000;Kurtosis_quant_start=-1.019995;Kurtosis_quant_stop=11.929481;SVTYPE=DEL;SUPTYPE=AL;SVLEN=-211;STRANDS=+-;STRANDS2=20,14,20,14;RE=34;REF_strand=54,47;Strandbias_pval=0.6913;AF=0.251852	GT:DR:DV	0/0:101:34
chr14	12825122	50958	N	CTAAGCAGTTTGGTCTCGGGATCCCCTGGGTGGCCGCAGCGGTTGGCGCCTGCCCTTGCCCAGGGCGCGATCTGGAGACCGGGATCGAAATCCACGTTTCAGGCTCCGGTTTTGGTTCGATGGCGGCCTGATTCTCCCGCTGCCGTGTTCTCTGCCTCCTCTCTCTCTCTCTCTCGTGTTGCCTCTTCATCACATAAATAAAAAAACAAATTTTAAAAAACAACAAC	.	PASS	PRECISE;SVMETHOD=Snifflesv1.0.12;CHR2=chr14;END=12825129;STD_quant_start=2.756810;STD_quant_stop=4.551923;Kurtosis_quant_start=10.877943;Kurtosis_quant_stop=15.540076;SVTYPE=INS;SUPTYPE=AL;SVLEN=217;STRANDS=+-;STRANDS2=29,21,29,21;RE=50;REF_strand=61,52;Strandbias_pval=0.733127;AF=0.306748	GT:DR:DV	0/1:113:50
chr14	12843180	50959	TGGGCAGGGATCCCTGGGTGGCGCAGCGGTTTGGCGCCTGCCTTTGGCCCAGGGCGCGATCCTGGAGACCCGGGATCGAATCCCACATCGGGCTCCCGGTGCATGGAGCCTGCTTCTCCCTCTGCCTGTGTCTCTGCCTCTCTCTCTGTGACTATCATGAATAAATAAATAAAAAAATCTTTAAAAAAAAAAAAAAAAAAAAAAAAAAGAATAGAT	N	.	PASS	PRECISE;SVMETHOD=Snifflesv1.0.12;CHR2=chr14;END=12843406;STD_quant_start=6.466259;STD_quant_stop=2.207940;Kurtosis_quant_start=8.921110;Kurtosis_quant_stop=1.689073;SVTYPE=DEL;SUPTYPE=AL;SVLEN=-226;STRANDS=+-;STRANDS2=35,29,35,29;RE=64;REF_strand=45,38;Strandbias_pval=1;AF=0.435374	GT:DR:DV	0/1:83:64
chr14	12882424	50960	CTGTTCCAAGTTTCTTTTTTTTTTTTTTTTTAATTTTTATTTATTTATGATAGTCACAGAGAGAGAGAGAGAGAGAGAGAGAGGCAGAGGGAGAAGCAGGCTCCATGCACCGGGAGCCCGACATGGGATTCGATCCCGGGTCTCCAGGATCGCGCCCTGGGCCAAAGGCAGGCGCCAAACCGCTGCGCCACCCAGGGATCC	N	.	PASS	PRECISE;SVMETHOD=Snifflesv1.0.12;CHR2=chr14;END=12882625;STD_quant_start=3.651484;STD_quant_stop=2.628515;Kurtosis_quant_start=-1.707382;Kurtosis_quant_stop=-1.829218;SVTYPE=DEL;SUPTYPE=AL;SVLEN=-201;STRANDS=+-;STRANDS2=36,30,36,30;RE=66;REF_strand=48,38;Strandbias_pval=1;AF=0.434211	GT:DR:DV	0/1:86:66
chr14	12888205	50961	NNNNNNNNNNNNNNNNNNNNNNNNNNNNNNNNNNNNNNNNNNNNNNNNNNNNNNNNNNNNNNNNNNNNNNNNNNNNNNNNNNNNNNNNNNNNNNNNNNNNNNNNNNNNNNNN	N	.	FAIL_GAP	PRECISE;SVMETHOD=Snifflesv1.0.12;CHR2=chr14;END=12888320;STD_quant_start=0.000000;STD_quant_stop=2.455315;Kurtosis_quant_start=2.164383;Kurtosis_quant_stop=1.249354;SVTYPE=DEL;SUPTYPE=AL,NR;SVLEN=-115;STRANDS=+-;STRANDS2=42,29,42,29;RE=71;REF_strand=42,32;Strandbias_pval=0.866598;AF=0.489655	GT:DR:DV	0/1:74:71
chr14	12927087	50962	TTGCCTTTTTCTTTCTTTTTTTTTTTTTTTT	N	.	PASS	PRECISE;SVMETHOD=Snifflesv1.0.12;CHR2=chr14;END=12927118;STD_quant_start=1.176697;STD_quant_stop=1.640825;Kurtosis_quant_start=-1.213709;Kurtosis_quant_stop=-1.350701;SVTYPE=DEL;SUPTYPE=AL;SVLEN=-31;STRANDS=+-;STRANDS2=10,16,10,16;RE=26;REF_strand=62,49;Strandbias_pval=0.129679;AF=0.189781	GT:DR:DV	0/0:111:26
chr14	12928351	50963	TATAGATTGATTATTATTATTTTTTTTTAATTTTTATTTATTTACTTATGATAGTCACAGAGAGAGAGAGAGAGGCAGAGACACAGGCAGAGGGAGAAGCAGGCTCCATGCACCGGGAGCCTGATATGGGATTCGATCCCGGGTCTCCAGGATCGCGCCCTGGGCCAAAGGCAGGCGCCAAACCGCTGCGCCACCCAGGGATCCC	N	.	PASS	PRECISE;SVMETHOD=Snifflesv1.0.12;CHR2=chr14;END=12928556;STD_quant_start=2.095914;STD_quant_stop=1.982062;Kurtosis_quant_start=19.813662;Kurtosis_quant_stop=3.400892;SVTYPE=DEL;SUPTYPE=AL;SVLEN=-205;STRANDS=+-;STRANDS2=31,26,31,26;RE=57;REF_strand=63,53;Strandbias_pval=1;AF=0.32948	GT:DR:DV	0/1:116:57
chr14	12974385	50964	N	ATTCTTCATTAGGCACGCAAATGTTTGTCCTAACTCTAGAATTCATGCATCAAGTGGAACCTGGACTGCAGTTCTGTGGTGGTTTTTTTCA	.	FAIL_NOTPRECISE	IMPRECISE;SVMETHOD=Snifflesv1.0.12;CHR2=chr14;END=12974388;STD_quant_start=25.602734;STD_quant_stop=30.515804;Kurtosis_quant_start=0.004707;Kurtosis_quant_stop=0.272702;SVTYPE=INS;SUPTYPE=AL;SVLEN=91;STRANDS=+-;STRANDS2=13,15,13,15;RE=28;REF_strand=46,45;Strandbias_pval=0.829429;AF=0.235294	GT:DR:DV	0/0:91:28
chr14	12999935	50965	N	<DEL/INV>	.	PASS	PRECISE;SVMETHOD=Snifflesv1.0.12;CHR2=chr14;END=13000024;STD_quant_start=0.000000;STD_quant_stop=0.000000;Kurtosis_quant_start=0.348296;Kurtosis_quant_stop=0.907993;SVTYPE=DEL/INV;SUPTYPE=NR;SVLEN=-89;STRANDS=+-;STRANDS2=47,36,47,36;RE=83;REF_strand=50,45;Strandbias_pval=0.651791;AF=0.466292	GT:DR:DV	0/1:95:83
chr14	13015388	50966	N	GTGTTTGAGGGAAGCAAAGAAGAAATATGAGAAATATGAGAAAGAACATCCCAGGAAGGGAATAACGAAGGCCAAGGTGAGGG	.	FAIL_NOTPRECISE	IMPRECISE;SVMETHOD=Snifflesv1.0.12;CHR2=chr14;END=13015387;STD_quant_start=13.209845;STD_quant_stop=12.692955;Kurtosis_quant_start=0.546143;Kurtosis_quant_stop=0.413181;SVTYPE=INS;SUPTYPE=AL;SVLEN=90;STRANDS=+-;STRANDS2=17,19,17,19;RE=36;REF_strand=43,46;Strandbias_pval=1;AF=0.288	GT:DR:DV	0/0:89:36
chr14	13028135	50967	N	ATAATACTGGGAACTCACGTAATGTGTACTCTGAAAC	.	FAIL_NOTPRECISE	IMPRECISE;SVMETHOD=Snifflesv1.0.12;CHR2=chr14;END=13028142;STD_quant_start=10.592947;STD_quant_stop=8.905941;Kurtosis_quant_start=5.342030;Kurtosis_quant_stop=5.410550;SVTYPE=INS;SUPTYPE=AL;SVLEN=37;STRANDS=+-;STRANDS2=19,20,19,20;RE=39;REF_strand=62,60;Strandbias_pval=0.855604;AF=0.242236	GT:DR:DV	0/0:122:39
chr14	13029932	50968	N	AAAACAACACCTGTTTTTCGGATCCCTGGGTGGCGGCAGCGTTTGTGTGGGCGCCTGCCTTTGGCGCAGGGCGTGATCCGGGAGACCCGGGATCGAATCCCACGTCCGGGCTCCCTGCATGGAGCCTGCTTCTTCCTCTGCCTGGTCTCTGGCCGCTCTCTCTCTTTGTGTGACTATCAATGAATAAATAAATAAAATCTTTGAAGAAAAAA	.	PASS	PRECISE;SVMETHOD=Snifflesv1.0.12;CHR2=chr14;END=13029940;STD_quant_start=0.577350;STD_quant_stop=3.847077;Kurtosis_quant_start=11.765960;Kurtosis_quant_stop=10.171324;SVTYPE=INS;SUPTYPE=AL;SVLEN=204;STRANDS=+-;STRANDS2=15,16,15,16;RE=31;REF_strand=61,56;Strandbias_pval=0.840201;AF=0.209459	GT:DR:DV	0/0:117:31
chr14	13054922	50969	CACTATTTAGTATTCTTTTTTTTTTATTTTTTTATTTTATTTTATTTTATTTTTTTTATTAATGATAGTCACAGAGAGAGAGAGAGAGGCAGGCAGAGACACAGGCAGAGGGAGAAGCAGGCTCCATGCACCGGGAGCCCGACATGGGATTCGATCCCGGGTCTCCAGGATCGCGCCCTGGGCCAAAGGCAGGCGCCAAACCGCTGCGCCACCCAGGGATCCC	N	.	PASS	PRECISE;SVMETHOD=Snifflesv1.0.12;CHR2=chr14;END=13055145;STD_quant_start=2.275186;STD_quant_stop=2.209605;Kurtosis_quant_start=-1.729911;Kurtosis_quant_stop=-1.754335;SVTYPE=DEL;SUPTYPE=AL;SVLEN=-223;STRANDS=+-;STRANDS2=16,18,16,18;RE=34;REF_strand=54,56;Strandbias_pval=0.847273;AF=0.236111	GT:DR:DV	0/0:110:34
chr14	13103323	50970	ATATATATATATATATATATATATATATATATA	N	.	PASS	PRECISE;SVMETHOD=Snifflesv1.0.12;CHR2=chr14;END=13103360;STD_quant_start=4.404543;STD_quant_stop=3.872983;Kurtosis_quant_start=-0.697268;Kurtosis_quant_stop=-0.378891;SVTYPE=DEL;SUPTYPE=AL;SVLEN=-37;STRANDS=+-;STRANDS2=11,4,11,4;RE=15;REF_strand=61,43;Strandbias_pval=0.398635;AF=0.12605	GT:DR:DV	0/0:104:15
chr14	13108497	50971	AACAGATTAATAGGGATCCCTGGGTGGCACAGCGGTTTGGCGCCTGCCTTTGGCCCAGGGCGCGATCCTGGAGACCCGGGATCGAATCCCACATCAGGCTCCCGGTGCATGGAGCCTGCTTCTCCCTCTGCCTGTGTCTCTGCCTCTCTCTCTCTCTCTCTGTGACTATCATAAAATAAAAAAAATAAATTAAAAAAAAAAAAAAA	N	.	PASS	PRECISE;SVMETHOD=Snifflesv1.0.12;CHR2=chr14;END=13108703;STD_quant_start=1.886303;STD_quant_stop=1.570069;Kurtosis_quant_start=27.209807;Kurtosis_quant_stop=-1.215798;SVTYPE=DEL;SUPTYPE=AL;SVLEN=-206;STRANDS=+-;STRANDS2=46,40,46,40;RE=86;REF_strand=63,54;Strandbias_pval=1;AF=0.423645	GT:DR:DV	0/1:117:86
chr14	13123413	50972	N	TTATTTTTCTTCCATAGATCTTTTTTTTTTTT	.	PASS	PRECISE;SVMETHOD=Snifflesv1.0.12;CHR2=chr14;END=13123415;STD_quant_start=0.894427;STD_quant_stop=2.489980;Kurtosis_quant_start=3.547153;Kurtosis_quant_stop=2.753590;SVTYPE=INS;SUPTYPE=AL;SVLEN=32;STRANDS=+-;STRANDS2=5,8,5,8;RE=13;REF_strand=36,45;Strandbias_pval=0.769906;AF=0.138298	GT:DR:DV	0/0:81:13
chr14	13133723	50973	N	CTCTTTGTCACCCTCCCCCCTCTTTTCCCACCTCCCGGTGTGTTTCCCCCCACTCA	.	FAIL_NOTPRECISE	IMPRECISE;SVMETHOD=Snifflesv1.0.12;CHR2=chr14;END=13133735;STD_quant_start=18.459415;STD_quant_stop=28.606526;Kurtosis_quant_start=0.702708;Kurtosis_quant_stop=0.858691;SVTYPE=INS;SUPTYPE=AL;SVLEN=63;STRANDS=+-;STRANDS2=23,2,23,2;RE=25;REF_strand=48,44;Strandbias_pval=0.000178447;AF=0.213675	GT:DR:DV	0/0:92:25
chr14	13170137	50974	N	CCTTTCCGTCTTCATTCCCTTCCCTCCCTTCCTTCCTTATTCTG	.	FAIL_NOTPRECISE	IMPRECISE;SVMETHOD=Snifflesv1.0.12;CHR2=chr14;END=13170168;STD_quant_start=47.418351;STD_quant_stop=44.667662;Kurtosis_quant_start=-1.562946;Kurtosis_quant_stop=1.003403;SVTYPE=INS;SUPTYPE=AL;SVLEN=97;STRANDS=+-;STRANDS2=18,2,18,2;RE=19;REF_strand=50,51;Strandbias_pval=0.000942674;AF=0.158333	GT:DR:DV	0/0:101:19
chr14	13177231	50975	N	TTAATCATTTTTTTTATTTTTTTTTAATTTTTATTTATTATGGATTAGTCACACACACACACCACACACACAGAGAGCACGCGGACCACCGGCCAGAGGGAGACGAGCAGGCCTCCCATGCACCGGGGGCCCAACG	.	FAIL_NOTPRECISE	IMPRECISE;SVMETHOD=Snifflesv1.0.12;CHR2=chr14;END=13177244;STD_quant_start=2.256304;STD_quant_stop=10.009087;Kurtosis_quant_start=-0.656620;Kurtosis_quant_stop=-1.036082;SVTYPE=INS;SUPTYPE=AL;SVLEN=120;STRANDS=+-;STRANDS2=6,16,6,16;RE=22;REF_strand=49,45;Strandbias_pval=0.0562551;AF=0.189655	GT:DR:DV	0/0:94:22
chr14	13200289	50976	N	GGAGCCAGCCTTCTCACTCTCGCTGTTCCTTGCCTGCCTCTCTCTCTCTGTCTTCTCATGAATAATAATGAAAATCTTTAAAAAAACAAAAACTTATAGTTTACCCAAATTCCTTCATTCATAATCATAAACTATAAAATCATTTAAAAAAAAAAGAATATATCACCAGCCATTATGAATCTGACGGGAATTTGGAGTAACTATAAAGCTTTTTTTTTCAAGCTTTTCATTATTTATTCATGGAGACAGGCGAGAGGCAGGCCAGAGGCATTAGGCCTAGGGAGAAGCAGGCTCATGCAG	.	PASS	PRECISE;SVMETHOD=Snifflesv1.0.12;CHR2=chr14;END=13200289;STD_quant_start=2.369018;STD_quant_stop=5.685642;Kurtosis_quant_start=32.633641;Kurtosis_quant_stop=12.255868;SVTYPE=INS;SUPTYPE=AL;SVLEN=300;STRANDS=+-;STRANDS2=54,45,54,45;RE=99;REF_strand=57,47;Strandbias_pval=1;AF=0.487685	GT:DR:DV	0/1:104:99
chr14	13226585	50977	AAAGAAACCCCTAAAAAAAAAAAAAAAAAAAAAAA	N	.	PASS	PRECISE;SVMETHOD=Snifflesv1.0.12;CHR2=chr14;END=13226619;STD_quant_start=1.232883;STD_quant_stop=1.113553;Kurtosis_quant_start=-1.070780;Kurtosis_quant_stop=-0.872718;SVTYPE=DEL;SUPTYPE=AL;SVLEN=-34;STRANDS=+-;STRANDS2=31,19,31,19;RE=50;REF_strand=45,36;Strandbias_pval=0.584895;AF=0.381679	GT:DR:DV	0/1:81:50
chr14	13227217	50978	N	AAAATAGATAGATAGATAGATAGATAGATAGTAGATCGATAG	.	FAIL_NOTPRECISE	IMPRECISE;SVMETHOD=Snifflesv1.0.12;CHR2=chr14;END=13227224;STD_quant_start=10.990905;STD_quant_stop=9.143304;Kurtosis_quant_start=-0.797351;Kurtosis_quant_stop=-0.722069;SVTYPE=INS;SUPTYPE=AL;SVLEN=38;STRANDS=+-;STRANDS2=9,21,9,21;RE=30;REF_strand=49,43;Strandbias_pval=0.0351305;AF=0.245902	GT:DR:DV	0/0:92:30
chr14	13244796	50979	N	GGGGTTGCTGGGTGCGGGCGCGGGCGTGGCGCGGGGGGCGGCG	.	PASS	PRECISE;SVMETHOD=Snifflesv1.0.12;CHR2=chr14;END=13244804;STD_quant_start=2.489980;STD_quant_stop=2.983287;Kurtosis_quant_start=6.473834;Kurtosis_quant_stop=4.733677;SVTYPE=INS;SUPTYPE=AL;SVLEN=35;STRANDS=+-;STRANDS2=9,8,9,8;RE=17;REF_strand=56,50;Strandbias_pval=1;AF=0.138211	GT:DR:DV	0/0:106:17
chr14	13245319	50980	CNNNNNNNNNNNNNNNNNNNNNNNNNNNNNNNNNNNNNNNNNNNN	N	.	FAIL_GAP	PRECISE;SVMETHOD=Snifflesv1.0.12;CHR2=chr14;END=13245358;STD_quant_start=0.000000;STD_quant_stop=3.201562;Kurtosis_quant_start=1.166667;Kurtosis_quant_stop=-1.492910;SVTYPE=DEL;SUPTYPE=AL;SVLEN=-39;STRANDS=+-;STRANDS2=21,19,21,19;RE=40;REF_strand=24,22;Strandbias_pval=1;AF=0.465116	GT:DR:DV	0/1:46:40
chr14	13245320	50981	N	<DEL>	.	FAIL_NOTPRECISE	IMPRECISE;SVMETHOD=Snifflesv1.0.12;CHR2=chr14;END=13245754;STD_quant_start=19.621417;STD_quant_stop=12.111978;Kurtosis_quant_start=-0.819624;Kurtosis_quant_stop=-0.178318;SVTYPE=DEL;SUPTYPE=SR,NR;SVLEN=-434;STRANDS=+-;STRANDS2=5,5,5,5;RE=10;REF_strand=40,35;Strandbias_pval=1;AF=0.117647	GT:DR:DV	0/0:75:10
chr14	13261734	50982	N	ATAACTTTCTTTTTTTTTTTTCTTTTTTTTTCACATTAAACTTTCAACACTGCCTT	.	FAIL_GAP	PRECISE;SVMETHOD=Snifflesv1.0.12;CHR2=chr14;END=13261734;STD_quant_start=0.000000;STD_quant_stop=1.627613;Kurtosis_quant_start=23.361858;Kurtosis_quant_stop=17.888572;SVTYPE=INS;SUPTYPE=AL;SVLEN=61;STRANDS=+-;STRANDS2=52,62,52,62;RE=114;REF_strand=52,62;Strandbias_pval=1;AF=0.5	GT:DR:DV	0/1:114:114
chr14	13296946	50983	CCTACGGTACAGAGTGATAGGGGCCCATTCTGTCTCCGGCAACTGT	N	.	PASS	PRECISE;SVMETHOD=Snifflesv1.0.12;CHR2=chr14;END=13296992;STD_quant_start=0.000000;STD_quant_stop=0.447214;Kurtosis_quant_start=-1.435374;Kurtosis_quant_stop=0.072424;SVTYPE=DEL;SUPTYPE=AL;SVLEN=-46;STRANDS=+-;STRANDS2=8,11,8,11;RE=19;REF_strand=46,46;Strandbias_pval=0.618129;AF=0.171171	GT:DR:DV	0/0:92:19
chr14	13316198	50984	AAATTTGGAAAAAAAAAAAAAAAAAAAAAAAGG	N	.	PASS	PRECISE;SVMETHOD=Snifflesv1.0.12;CHR2=chr14;END=13316231;STD_quant_start=1.000000;STD_quant_stop=0.387298;Kurtosis_quant_start=-1.531309;Kurtosis_quant_stop=-1.583240;SVTYPE=DEL;SUPTYPE=AL;SVLEN=-33;STRANDS=+-;STRANDS2=27,13,27,13;RE=40;REF_strand=40,31;Strandbias_pval=0.313351;AF=0.36036	GT:DR:DV	0/1:71:40
chr14	13317900	50985	N	GGAAAGGAAAGGAAAGAAAGGAAAGGAACAGGAGGAAAGGAAAGGAAAGGAAGGAAAGTGAAGAGTAAAAAGGACAGGACAATTCAGATGCAAGTCACAGTAACGTAACATTAAATGAAAGTAAATGACATTAAAGGGAAAGGAAGGCAAATTCAATCACAGCAGACCTTCACGTTTAACTTCCAGGCACATTACCGTCACTTACAGTAAACGTAACGCACGTCAACGTTGAAATTCCCTTCCCTTCCTGCCCTTCCCTTCCCTTCGAAGGCCAGGCCAGGACCCTTCCCATTCACATTCCCTGTCCCTTCCCTTCACTCACGTCAATCTACCTTCAACTTAAAATTCCTTCCCTTCACCCACTTCACCTCAACACTTGCCATTATAGGAGCGATC	.	FAIL_NOTPRECISE	IMPRECISE;SVMETHOD=Snifflesv1.0.12;CHR2=chr14;END=13317929;STD_quant_start=11.220517;STD_quant_stop=49.166045;Kurtosis_quant_start=-0.554927;Kurtosis_quant_stop=0.821619;SVTYPE=INS;SUPTYPE=AL,SR;SVLEN=367;STRANDS=+-;STRANDS2=11,5,11,5;RE=16;REF_strand=35,40;Strandbias_pval=0.167805;AF=0.175824	GT:DR:DV	0/0:75:16
chr14	13320396	50986	AATACCTTCATCTTGTGGGATCCCTGGGTGGCGCAGCGGTTTGGCGCCTGCCTTTGGCCCAGGGCGCGATCCTGGGGACCCGGGATCGAATCCCACATCGGGTTCCCGGTGCATGGAGCCTGCTTCTCCCTCTGCCTGTGTCTCTGCCTCTCTCTCTCTCTCTGTGACTATCATGAATAAATAAATAAAATCTTTAAAAAAAAA	N	.	PASS	PRECISE;SVMETHOD=Snifflesv1.0.12;CHR2=chr14;END=13320597;STD_quant_start=2.097618;STD_quant_stop=1.183216;Kurtosis_quant_start=6.192532;Kurtosis_quant_stop=0.248031;SVTYPE=DEL;SUPTYPE=AL;SVLEN=-201;STRANDS=+-;STRANDS2=8,10,8,10;RE=18;REF_strand=33,47;Strandbias_pval=0.798371;AF=0.183673	GT:DR:DV	0/0:80:18
chr14	13333785	50987	AAGTTGATGTGATAAAATGGGATATAGAGTATCACATACTGGTAAT	N	.	PASS	PRECISE;SVMETHOD=Snifflesv1.0.12;CHR2=chr14;END=13333831;STD_quant_start=8.416013;STD_quant_stop=7.381586;Kurtosis_quant_start=-1.983847;Kurtosis_quant_stop=-2.016701;SVTYPE=DEL;SUPTYPE=AL;SVLEN=-46;STRANDS=+-;STRANDS2=39,43,39,43;RE=82;REF_strand=43,52;Strandbias_pval=0.765004;AF=0.463277	GT:DR:DV	0/1:95:82
chr14	13361051	50988	N	CATTGTTTGTGGAATGGGAGGTGTACAGTATTTATTTAGCATTTCTCCTACTGGTTTGCTACTTCGGTGGTTTATATAATTTTAACTATTATACATTACCTTGCTGCCTAGATAGTCCACCTTCTTTAAGCTTCATTTTTCACCTGCATCTTTCCCAAGCGAAGCTCTGTAAATTATCAAGAGTAAATTAAAAACTTCAGATTTCTGGGGCGCGGGTGGCTGTCGGGGTGTAACGTCCTGCCTTTGGCGTCCGCGGCATGACCCCGCGGTATTTGAGGCTTCCCTGGGGGAGCCTATTTCTTCCTCTCCTCCTGCTTGCTGCTTTCCCCGCTTATGCTTGCTCTCTCTGCCAAAAAATAAATAAAATCTTAAAAAAAAAAACAACAACCCTTTAGTTCTTTGTTAATGAATTAAAGATCCTTCTCCCCCACCTAATTTTTTTTAAAGAGAACACAGAGATACAATGACCACTGAAACACGTATTCAGAAGTGTAGTAAAGTTATCCACTGGCTCACATACCTTTCAGTTAAAACTTGAAAAACTGCTGTCAGATTTAGATAAGGCCGTCACGAATGGTAAGAAACAACACAACTTTGGTGGGGGGACCAGTAAGCCTGATTTGTTTTGTCTGGCAGAATTGCGAGTGGATGGTTTCCAAGGACCCCTCAACTCTCTATATTAAAGATTGGGACTGCTACTGAAATTTGTAGCCCTTTGTAGAGGATCTTCACTGACCAGATAAGAGTAGTAACAGACTTTAAAGGCCAGTGGTGGACGAATTGGCAGGGAAAAGGGTTCGATAAGAGGTGTCTTCTCTTCTAAGGACACTTGGTGACTGGGATGTTGGGGAAAGAAGGAACAGAAGGCTTCCGAGTTTTTTTTATTTTGGTATGACTGGGAGAATGATGATATGGATTGGCCGACCTGGAACTGTCCAAAACGATGTACTGATTCTTGGTCAAAGATATGTTTATTCCTGATATTTGACCCAATGGCTGGTATTATTTGTGCGGTTGTTACAAAAGATAGCAAGAAGATCCTTTTCATCTCACTATATGGCTGATCCTGCAACACCGTGGCTTTCAGGTATTAGGCTTGTAAAGTGTGACGTTGGGTAATTATTGGCCAGAACGGGCATAAGAGGATAATTTTAGATTTAATTAGAACACGGGGAGCACCGTGCCGGCTTAGTCAGTAGAGTGGTGACGCGGGCTCGCAGGGGTCCTTGACGTTCGACTCCACATTGGGTATCGAGCTTACTAAACATAAAAAAATGACGAAAAAAAATGGAGAAAACCTGTTTCGTGTCGAAGGGGTGTTGTTCTACATTCAAGGGAATGGAAATAAACTGCAATCAAGTAATTTTATTCTTCTTAAGGGCGTCGGGGATTTCTATGGTGTTTTGTGATTCCATACCCTGTTGACTTTTTTAACTATTTCTTCTGCTAGTATATAGACTGTTAGTAACCTATGTGCCGTTAATCTGGTCATTTGGGTCTTTTTAGTTTTTTGAATATTAATTTGGACAAATCTGAGGATTGTTACATGTATTTTACGTGTGGATTTAATTTGTTCTCCTCTGATTACATAATCTTCTAGTTTAGGGGCCACTTTTTAGGTTCCTTCTTTTAAATTCCTATTGTTTTGTGTTTTAATCAGTTTTTTCTCTGGGGTATCTTTTTCATTTTCTAGACACTCTTAAGTATGTGGGATACTATGGCCTTTTGTGTATTTGTAGGACAGGTATTTGTCCCAATTCAGTGCCCATCTTTTCCCTCTCTGTGGGGCGGTCCCTTTGATGAAAAAGTTACTTCATTTCAGTATCAACCTACCCCTTTTTTCCTTTTATATTTTGCATGGTTATTTAAGCACCTCCTTCTGCCTCAAGGCAGAAAGATACTTCCCCCATTGTTGCTCACATAAAAGTTTAGAGGTTTACCTTTCCTGTTCGATTTTTTTTTCCTTACAGCTTTGCGCTGGGGTTTTCACTGTTGTTTGGAGGTTTTTTTTTACACCGACGATCAGTTGTCCTAGCACTGCTATGGAGTGTCAGTCTTCTCCCCGTCTTCAGTTTCCCATTCTGTCCAAAATCATCGCTTCCGCAGCATTTGTTTTCTAGCGCGTTTTCTCTCTTCAATTTGTTCCCAGGTTCTATTTGTTGCTACTTGCACTAGTAGAGATAGCCCAGTCTTCAGAAGTCAAGCATCTGATGGGGCAAGCTTCTCTTTATTTATGAATGTCTTGGTTGTTTTGTCTCCCCTTAGCTTTTCCATTACAACTTTCGAATCAAGGCAGAGAATCCGGAAAAACTGTTGGCATTTTATTGGGGGCTGCACCTGAATCTGCTACATCAATTTACGGGTAATTTCACATCATATACCGTATTTCCATCTTCCGACT	.	FAIL_NOTPRECISE	IMPRECISE;SVMETHOD=Snifflesv1.0.12;CHR2=chr14;END=13361050;STD_quant_start=0.553283;STD_quant_stop=39.275323;Kurtosis_quant_start=10.872454;Kurtosis_quant_stop=-0.900089;SVTYPE=INS;SUPTYPE=AL,SR;SVLEN=2366;STRANDS=+-;STRANDS2=58,41,58,41;RE=99;REF_strand=31,20;Strandbias_pval=0.861554;AF=0.66	GT:DR:DV	0/1:51:99
chr14	13397738	50989	N	CGTCGCTCCGCAGAGGGCTGTTGTCCCAAGCCAGCTGGTGCCATGTCCTGGTAGAGAAAGTCCCTCCATTTTGGGGTGGCCTCGCTCTCGCCGGCGCACTCAGGACTGGGCCGGCATCACCTCCCGAAGGGTCCGGCCGCGACTCCCCGGCCGCGCATCACCGGGAGCTCACGGCCCGCGCGGCGGCGGTGCGCGCTCAGGACGCGGGGGAGCAAGGCCGCCGCGCCCCAGGCCCGCGGCCCTCGGCATCGCGAGCAAGCGCTGCAAGGAAGGCGAGAGGAAACGGGCCCCGCCGGGGCGACTCCCCGCGGACGCCCCGCCCGCGCGGCCCCCACTTCCCCCACAAATCCTCGGAGCGCGGGCCCCGCGGCCCTCCGTCGCACCCCCGCCGCCGCACGGCTCGCCACGCTAACAGCAGCACGCCTCCCGGTGCTCCGTCGGGCACCAAAACCCCAGGCTCGGGGGGGGGGGCTCCAGAAGAGTGATCGGGCCGAGCCCCCCTCCGAGCCCTCCGAACCTCTCCGCCCCTCCAACTCGCCGGCGGGCGGC	.	FAIL_NOTPRECISE	IMPRECISE;SVMETHOD=Snifflesv1.0.12;CHR2=chr14;END=13397789;STD_quant_start=16.357611;STD_quant_stop=32.577380;Kurtosis_quant_start=7.477001;Kurtosis_quant_stop=5.237951;SVTYPE=INS;SUPTYPE=AL,SR;SVLEN=549;STRANDS=+-;STRANDS2=13,16,13,16;RE=29;REF_strand=24,23;Strandbias_pval=0.642483;AF=0.381579	GT:DR:DV	0/1:47:29
chr14	13403653	50990	TAAAATGAACATAATGTGGGGATCCCTGGGTGGCGCAGCGGTTTGGCGCCTGCCTTTGGCCCAGGGCGCGATCCTAGAGCCCCGGGATCGAATCCCACGTCGGACTCCCAGTGCATGGAGCCTGCTTCTCCCTCTGCCTATGTCTCTGCCTCTCTCTCTTTCTGTGTGACTATCATAAATAAATAAAAATTTAAAAAAATAAAATAAAATAAA	N	.	PASS	PRECISE;SVMETHOD=Snifflesv1.0.12;CHR2=chr14;END=13403867;STD_quant_start=4.659859;STD_quant_stop=4.008919;Kurtosis_quant_start=-0.645977;Kurtosis_quant_stop=-0.662607;SVTYPE=DEL;SUPTYPE=AL;SVLEN=-214;STRANDS=+-;STRANDS2=19,9,19,9;RE=28;REF_strand=49,52;Strandbias_pval=0.0879013;AF=0.217054	GT:DR:DV	0/0:101:28
chr14	13403665	50991	AATGTGGGGATCCCTGGGTGGCGCAGCGGTTTGGCGCCTGCCTTTGGCCCAGGGCGCGATCCTAGAGCCCCGGGATCGAATCCCACGTCGGACTCCCAGTGCATGGAGCCTGCTTCTCCCTCTGCCTATGTCTCTGCCTCTCTCTCTTTCTGTGTGACTATCATAAATAAATAAAAATTTAAAAAAATAAAATAAAATAAAATAAAATGAACA	N	.	PASS	PRECISE;SVMETHOD=Snifflesv1.0.12;CHR2=chr14;END=13403873;STD_quant_start=7.127412;STD_quant_stop=5.422177;Kurtosis_quant_start=6.143107;Kurtosis_quant_stop=5.638421;SVTYPE=DEL;SUPTYPE=AL;SVLEN=-208;STRANDS=+-;STRANDS2=3,8,3,8;RE=11;REF_strand=49,52;Strandbias_pval=0.216633;AF=0.0982143	GT:DR:DV	0/0:101:11
chr14	13441239	50992	TAAGACCAAGTCTGGGGGATCCCTGGGTGGCACAGCGGTTTAGCGCCTGCCTTTGGCCCAGGGCACGATCCTGGAGACCCGGGATCGAATCCCACGTCAGGCACCTGGTGCATTGAGCCTGCTACTCCTTCTGCCTATGTCTCTGCCTCTCTCTCTCTCTCTCTCTCTCTCTCTCTCTGTGTGTGTGTGTGTGTGACTATCATAAAAGAATAAAAAAAAATAAAAAAAAT	N	.	PASS	PRECISE;SVMETHOD=Snifflesv1.0.12;CHR2=chr14;END=13441468;STD_quant_start=4.744642;STD_quant_stop=3.540464;Kurtosis_quant_start=9.120207;Kurtosis_quant_stop=35.242710;SVTYPE=DEL;SUPTYPE=AL,SR;SVLEN=-229;STRANDS=+-;STRANDS2=40,47,40,47;RE=87;REF_strand=44,51;Strandbias_pval=1;AF=0.478022	GT:DR:DV	0/1:95:87
chr14	13470756	50993	N	TGGCTAGACTTCACATCTCCAGCGGATTGCATCATGAAATTAAACCTCATCC	.	FAIL_NOTPRECISE	IMPRECISE;SVMETHOD=Snifflesv1.0.12;CHR2=chr14;END=13470757;STD_quant_start=20.344532;STD_quant_stop=20.317480;Kurtosis_quant_start=-0.460551;Kurtosis_quant_stop=4.737461;SVTYPE=INS;SUPTYPE=AL;SVLEN=52;STRANDS=+-;STRANDS2=9,9,9,9;RE=18;REF_strand=36,31;Strandbias_pval=0.796644;AF=0.211765	GT:DR:DV	0/0:67:18
chr14	13492819	50994	N	CTTGGTTTTTTTTTGTTTTTTTTTTTTTTAACCAC	.	PASS	PRECISE;SVMETHOD=Snifflesv1.0.12;CHR2=chr14;END=13492829;STD_quant_start=1.668115;STD_quant_stop=2.570738;Kurtosis_quant_start=-0.628512;Kurtosis_quant_stop=2.056132;SVTYPE=INS;SUPTYPE=AL;SVLEN=31;STRANDS=+-;STRANDS2=28,18,28,18;RE=46;REF_strand=61,49;Strandbias_pval=0.596624;AF=0.294872	GT:DR:DV	0/0:110:46
chr14	13511678	50995	N	GGGAGGGGTGTTACTTTATTTTGGAATTGCAGATCGACGTGGTTTTGCTTATAGCTCAGGTTGCCTGAATGGTTTCTGAATTTGAATCAGATGAGCCAGTCTTTAGAATTTTTAGGATAGGAGAGTATGTAGGTATGACTTTCTAACATCCAGCGAATTAAAAGCTCCTTGCTTTTGAATATTAATCTGACGAATATGTGCCTTTAAATGGATAGTTTGTCATTAGCATTTAATATAATATCAATAAGGTT	.	PASS	PRECISE;SVMETHOD=Snifflesv1.0.12;CHR2=chr14;END=13511682;STD_quant_start=0.000000;STD_quant_stop=3.956494;Kurtosis_quant_start=22.961935;Kurtosis_quant_stop=17.795540;SVTYPE=INS;SUPTYPE=AL;SVLEN=253;STRANDS=+-;STRANDS2=25,28,25,28;RE=53;REF_strand=47,47;Strandbias_pval=0.863707;AF=0.360544	GT:DR:DV	0/1:94:53
chr14	13518484	50996	N	GGATCAGTTCCTAAAAAAAAAAAAAAAAAAAAAAAAAAAAAAAAA	.	PASS	PRECISE;SVMETHOD=Snifflesv1.0.12;CHR2=chr14;END=13518489;STD_quant_start=3.087610;STD_quant_stop=2.732520;Kurtosis_quant_start=5.386712;Kurtosis_quant_stop=4.328298;SVTYPE=INS;SUPTYPE=AL;SVLEN=56;STRANDS=+-;STRANDS2=23,8,23,8;RE=31;REF_strand=51,27;Strandbias_pval=0.496054;AF=0.284404	GT:DR:DV	0/0:78:31
chr14	13519412	50997	TATGTGTATGTGTGTATATATATATATACACACATACACATACACACTCCATTGTA	N	.	PASS	PRECISE;SVMETHOD=Snifflesv1.0.12;CHR2=chr14;END=13519468;STD_quant_start=1.065427;STD_quant_stop=0.986394;Kurtosis_quant_start=3.350073;Kurtosis_quant_stop=0.053668;SVTYPE=DEL;SUPTYPE=AL;SVLEN=-56;STRANDS=+-;STRANDS2=48,27,48,27;RE=75;REF_strand=56,33;Strandbias_pval=1;AF=0.457317	GT:DR:DV	0/1:89:75
chr14	13539168	50998	AACTTCCCAAGACGGGGATCCCTGAGTGGTGCAGCGGTTTGGCACCTGCCTTTGGCCCAGGGCGCGATCCTGGAGACCCGGGATCGAATCCCACGTCGGGCTCCCGGTACATGGAGCCTGCTTCTCCGTCTGCCTGTGTCTCTGCCTCTCTCTCTCTCTCTCTCTCTCTCTCTCTCTGTGACTATCACAAATAAATAAAAATTAAAAAAAAAACAAACAAAACAAAAC	N	.	PASS	PRECISE;SVMETHOD=Snifflesv1.0.12;CHR2=chr14;END=13539399;STD_quant_start=2.492847;STD_quant_stop=2.251983;Kurtosis_quant_start=19.283613;Kurtosis_quant_stop=24.265819;SVTYPE=DEL;SUPTYPE=AL,SR;SVLEN=-231;STRANDS=+-;STRANDS2=28,28,28,28;RE=56;REF_strand=35,33;Strandbias_pval=1;AF=0.451613	GT:DR:DV	0/1:68:56
chr14	13547744	50999	N	TGAACTCTCGTTTTGTCCCTGTCATGCCATTCCTTTTCGTTTATGAAATCAGAATAAAGTTGTATTTCCAAATATCTAAAAAAAAAAAAAAAAAAAAAAAAAAAAAAAGAACTTACTGAC	.	PASS	PRECISE;SVMETHOD=Snifflesv1.0.12;CHR2=chr14;END=13547748;STD_quant_start=4.056420;STD_quant_stop=6.331738;Kurtosis_quant_start=0.997735;Kurtosis_quant_stop=1.056037;SVTYPE=INS;SUPTYPE=AL;SVLEN=121;STRANDS=+-;STRANDS2=10,12,10,12;RE=22;REF_strand=35,32;Strandbias_pval=0.629474;AF=0.247191	GT:DR:DV	0/0:67:22
chr14	13558307	51000	N	AGTCCCCTGGCGTCTTATAGATATCGCCTATATTTAA	.	PASS	PRECISE;SVMETHOD=Snifflesv1.0.12;CHR2=chr14;END=13558318;STD_quant_start=6.038764;STD_quant_stop=6.723095;Kurtosis_quant_start=9.267451;Kurtosis_quant_stop=-0.574247;SVTYPE=INS;SUPTYPE=AL;SVLEN=31;STRANDS=+-;STRANDS2=16,14,16,14;RE=30;REF_strand=54,59;Strandbias_pval=0.68246;AF=0.20979	GT:DR:DV	0/0:113:30
chr14	13568896	51001	TTTTTTTGGCTTCTGCTCTTTTTTTTTTTGTTTTTTTTTTTTTTTTGTTTTTTTTTTTTGT	N	.	PASS	PRECISE;SVMETHOD=Snifflesv1.0.12;CHR2=chr14;END=13568960;STD_quant_start=3.883162;STD_quant_stop=3.542969;Kurtosis_quant_start=-1.924146;Kurtosis_quant_stop=-1.467992;SVTYPE=DEL;SUPTYPE=AL;SVLEN=-64;STRANDS=+-;STRANDS2=36,41,36,41;RE=77;REF_strand=42,51;Strandbias_pval=0.877813;AF=0.452941	GT:DR:DV	0/1:93:77
chr14	13591451	51002	N	CAAGCACGAATGAGACAAGAAAAAGAAAAGAAAGAAAAGAAAGC	.	FAIL_NOTPRECISE	IMPRECISE;SVMETHOD=Snifflesv1.0.12;CHR2=chr14;END=13591463;STD_quant_start=16.816942;STD_quant_stop=14.410644;Kurtosis_quant_start=15.452889;Kurtosis_quant_stop=0.876689;SVTYPE=INS;SUPTYPE=AL;SVLEN=40;STRANDS=+-;STRANDS2=20,22,20,22;RE=42;REF_strand=43,38;Strandbias_pval=0.575022;AF=0.341463	GT:DR:DV	0/1:81:42
chr14	13591498	51003	N	ATCCAATCCAACGACACTCACGCCACCTCCCGCCTCACCTACCCCTCACCGCAC	.	FAIL_NOTPRECISE	IMPRECISE;SVMETHOD=Snifflesv1.0.12;CHR2=chr14;END=13591500;STD_quant_start=6.826419;STD_quant_stop=21.920310;Kurtosis_quant_start=2.418200;Kurtosis_quant_stop=1.390761;SVTYPE=INS;SUPTYPE=AL;SVLEN=54;STRANDS=+-;STRANDS2=13,2,13,2;RE=15;REF_strand=43,37;Strandbias_pval=0.0215668;AF=0.157895	GT:DR:DV	0/0:80:15
chr14	13614603	51004	N	CGGCGGGCACCCGAGCCCCCAGGAGGACTGCACACGCTCGCACGCTCAGCTTCTTTG	.	FAIL_GAP	PRECISE;SVMETHOD=Snifflesv1.0.12;CHR2=chr14;END=13614605;STD_quant_start=0.476731;STD_quant_stop=7.786935;Kurtosis_quant_start=-0.560359;Kurtosis_quant_stop=-0.881216;SVTYPE=INS;SUPTYPE=AL;SVLEN=35;STRANDS=+-;STRANDS2=49,39,49,39;RE=88;REF_strand=54,42;Strandbias_pval=1;AF=0.478261	GT:DR:DV	0/1:96:88
chr14	13614603	51005	N	<DEL/INV>	.	PASS	PRECISE;SVMETHOD=Snifflesv1.0.12;CHR2=chr14;END=13614701;STD_quant_start=0.447214;STD_quant_stop=6.123724;Kurtosis_quant_start=0.333333;Kurtosis_quant_stop=1.393483;SVTYPE=DEL/INV;SUPTYPE=NR;SVLEN=-98;STRANDS=+-;STRANDS2=10,1,10,1;RE=11;REF_strand=54,42;Strandbias_pval=0.0470034;AF=0.102804	GT:DR:DV	0/0:96:11
chr14	13715103	51006	TTCACGGCATGTTTGAAGAGGGAGTAAGCCTGTTTGGCTGGGGTGTGGGTGTGTTGTGTGGATGGGAGAGGGTGGATATGTGGCTGGAAAGATCAGCTGGGCCCCATAGGTCCAGGATATAAAACTAGAAGTCACTCAGTGGTGAGTGACACGAGGACACGATTAGAGGTCTGGTGTAGGAAGATAGAGCTGCTAGCAATGTATAAAATGAACTAGACTAGAGAGAGACTAAGCAAAGTGAGCTACTGCAATTCTGTAATCACAGAGGGTCAGAATGAGAATAGAAAAGAAGGAAAGTACCCATAAGATTTAAAGAAGGAGAAGTTCCAGGTTCTAGCAACTGCTGGAAGAATCAAGACCCCAAGTCTAAGTATCTGGAGAGTGGTGGTATCATGGTGGGAAATAATTAAGCAAAAGAGAGAGAGAGAGAGAGAGAGAGAGAGAGAGAGAGAGAGAAGGTCTGGTCAGATGTGAGATTATTGGCTCCATTTTGAAGATTTTTATTCTGTGGTATCTGGAACATTCAACAGAAAATGTCCTATAACTATTGAGACTATAGTGCTCCAGTTCTGGAGAGAGTTCAGGTCTAAAGATGTAGGAGTCATGTGCTAGAGGCCCTAGCTAAATTCAAGAAAGAAAAAAAGCCATTTTCCCTTAGCTGTGAGGACAGGGTGGCGGCAGGTAAGGAGAAGAGGGTGAGCAAGTACAGAACCCTCAGGGAATTTACATTTAGGGCTAATACAGAGAGTAATGAAGTAATAAAAAGATGCAGAGATGTAGCAAAGCATGTAGCAGAGAACCTTGGTTGCTTCATGTTGCCTTTGGCAGTGCAATAATAAATGTGTCCAGATTGATTTTTTAAATGTTA	N	.	PASS	PRECISE;SVMETHOD=Snifflesv1.0.12;CHR2=chr14;END=13715971;STD_quant_start=0.547723;STD_quant_stop=1.183216;Kurtosis_quant_start=6.976048;Kurtosis_quant_stop=4.378393;SVTYPE=DEL;SUPTYPE=AL,SR;SVLEN=-868;STRANDS=+-;STRANDS2=5,6,5,6;RE=11;REF_strand=45,40;Strandbias_pval=0.753004;AF=0.114583	GT:DR:DV	0/0:85:11
chr14	13731105	51007	N	TGGTCCCTGGTGAGAGAAGTCGGTGAACACATTAATTTTTTTCACAATTCATCAACATTCAAAACTATATATAGAGTTTTAAGTT	.	FAIL_GAP	PRECISE;SVMETHOD=Snifflesv1.0.12;CHR2=chr14;END=13731104;STD_quant_start=0.000000;STD_quant_stop=4.808452;Kurtosis_quant_start=4.076542;Kurtosis_quant_stop=13.169593;SVTYPE=INS;SUPTYPE=AL;SVLEN=112;STRANDS=+-;STRANDS2=26,40,26,40;RE=66;REF_strand=26,39;Strandbias_pval=1;AF=0.503817	GT:DR:DV	0/1:65:66
chr14	13746359	51008	TTTTCTTCACTTTTTTTTTCTTTATTTATTTATGATAGTCACACAGAGAGAGAGAGAGAGAGAGGCAGAGACATAGGCAGAGGGAGAAGCAGGCTCCATGCACCGGGAGCCCGATGTGGGATTCGATCCCGGGTCTCCAGGATCGCGCCCTGGGCCAAAGGCAGGCGCCAAACCGCTGCGCCACCCAGGGAATCCCTC	N	.	PASS	PRECISE;SVMETHOD=Snifflesv1.0.12;CHR2=chr14;END=13746561;STD_quant_start=1.870829;STD_quant_stop=1.754116;Kurtosis_quant_start=15.157412;Kurtosis_quant_stop=0.321775;SVTYPE=DEL;SUPTYPE=AL;SVLEN=-202;STRANDS=+-;STRANDS2=34,19,34,19;RE=53;REF_strand=45,33;Strandbias_pval=0.473675;AF=0.40458	GT:DR:DV	0/1:78:53
chr14	13748859	51009	AGAAAATCCAGGGATCCCTGGGTGGCGCAGCGGTTTAGCGCCTGCCTTTGGCCCAGGGCGCGATCCTGGAGACCCGGGATCGAATCCCACGTCAGGCTCCCTGTGCATGGAGCCTGCTTCTCCCTCTGCCTATGTCTCTGCCTCTCTCTCTCTCTCTGTGTGACTATCATAAATAAATGAAAAAAAAATTAAAAAAAGACTTTGAAAAAAAAAAAAAA	N	.	PASS	PRECISE;SVMETHOD=Snifflesv1.0.12;CHR2=chr14;END=13749077;STD_quant_start=1.310705;STD_quant_stop=1.097783;Kurtosis_quant_start=23.635953;Kurtosis_quant_stop=0.543207;SVTYPE=DEL;SUPTYPE=AL;SVLEN=-218;STRANDS=+-;STRANDS2=48,31,48,31;RE=79;REF_strand=51,38;Strandbias_pval=0.753534;AF=0.470238	GT:DR:DV	0/1:89:79
chr14	13750983	51010	N	TGGATCGCCTGGGGTGGGCGCAGCAGGATTTCGCGCCTGGCCTGGGCCAGGAGCACGAGTCTGGAGAACACGGATCGACTCGCGCACATCGGGGCCACACGGTGCAATGGCTGCTTCCCCTCTGCCCAGGACCTCGACCTCTCTCATCATCGCTGGTGACTCTCTAAATACATCAAATTTCAAAAAAAATAATATAATAAGAAAAAGG	.	PASS	PRECISE;SVMETHOD=Snifflesv1.0.12;CHR2=chr14;END=13750982;STD_quant_start=2.593094;STD_quant_stop=4.675689;Kurtosis_quant_start=7.066503;Kurtosis_quant_stop=0.500194;SVTYPE=INS;SUPTYPE=AL;SVLEN=201;STRANDS=+-;STRANDS2=34,24,34,24;RE=58;REF_strand=52,46;Strandbias_pval=0.510991;AF=0.371795	GT:DR:DV	0/1:98:58
chr14	13754523	51011	ACTACCTTGTTTTTTTTTTTGTTTTTTTTTTTTTTTTTTTTTTTTT	N	.	PASS	PRECISE;SVMETHOD=Snifflesv1.0.12;CHR2=chr14;END=13754573;STD_quant_start=3.824870;STD_quant_stop=2.848001;Kurtosis_quant_start=-2.034598;Kurtosis_quant_stop=-1.935705;SVTYPE=DEL;SUPTYPE=AL;SVLEN=-50;STRANDS=+-;STRANDS2=30,25,30,25;RE=55;REF_strand=42,37;Strandbias_pval=1;AF=0.410448	GT:DR:DV	0/1:79:55
chr14	13757767	51012	GATTTTGTTTCTTTTTTTTTTTTTTTTTTAATTTTTTTTTTAATTTTTATTTATTTATGATAGTCACGAGAAGAGAGAGAGAGAGAGAGGCAGAGACATAGGCAGAGGGAGAAGCAGGCTCCATGCACCGGGAGCCCGACGTGGGGTTCGATCCCGGGTCTCCAGGATCGCGCCCTGGGCCAAAGGCAGGCGCCAAACCGCTGCGCCACCCAGGGATCCC	N	.	PASS	PRECISE;SVMETHOD=Snifflesv1.0.12;CHR2=chr14;END=13757980;STD_quant_start=3.379505;STD_quant_stop=2.282658;Kurtosis_quant_start=-2.005389;Kurtosis_quant_stop=-1.668830;SVTYPE=DEL;SUPTYPE=AL;SVLEN=-213;STRANDS=+-;STRANDS2=24,14,24,14;RE=38;REF_strand=39,30;Strandbias_pval=0.543641;AF=0.35514	GT:DR:DV	0/1:69:38
chr14	13761528	51013	N	TTTTTTTTTTTTTTGTGTTTTTAATTAGATAGGCACACAGTGAGAGAGAGAGAGGGCAGAGAGACACAGGCAGAGGGAGAAGCAGGCTCCAGGCACGTCGGGAACCCGATGTGGGAGTCGATACCCGGTTCTCCATGATCCGCGCCTGGCGCAAAGCAGGCGCCAAACCGTTGGCGCCCACAGGGATCCC	.	FAIL_NOTPRECISE	IMPRECISE;SVMETHOD=Snifflesv1.0.12;CHR2=chr14;END=13761528;STD_quant_start=0.856349;STD_quant_stop=13.180794;Kurtosis_quant_start=-0.040722;Kurtosis_quant_stop=-0.553277;SVTYPE=INS;SUPTYPE=AL;SVLEN=190;STRANDS=+-;STRANDS2=18,13,18,13;RE=31;REF_strand=29,26;Strandbias_pval=0.658958;AF=0.360465	GT:DR:DV	0/1:55:31
chr14	13761770	51014	N	TGGGGGGCAGCCTGGTGGCTCAGCGTTTAGCGCCGCCTCAGCCCAGGGGCCGTGATCCTGGAGACCGGGGGATCGAGTCCACAAATCGGTCCTCCCTGCATGGAGGCGCTGCTTCGTCCCTCTGCCGGTGTCTCTGCCTCTCTCCTCTCTCAATCCCTCTCTGGGTGTTCCCATGAATAAATAAAATAAAATCTTTAAAAAAAAAAAAAAAAAGAAACTCATGG	.	PASS	PRECISE;SVMETHOD=Snifflesv1.0.12;CHR2=chr14;END=13761776;STD_quant_start=4.972652;STD_quant_stop=6.487751;Kurtosis_quant_start=-0.687445;Kurtosis_quant_stop=0.687906;SVTYPE=INS;SUPTYPE=AL;SVLEN=213;STRANDS=+-;STRANDS2=18,5,18,5;RE=23;REF_strand=30,25;Strandbias_pval=0.0734633;AF=0.294872	GT:DR:DV	0/0:55:23
chr14	13776910	51015	TGAGAGATATACAGAGAGAGGCAGAGACATAGGCAGAGGGAGATGCAGGCTCCCTCCAGAGAGCCCTATGTGGGACTCAATCTCGAGACCCCGAGATCACGAGCTGAGCCCAAGGCAGCTGCTCAACCATTTGAGCCACCCAGGTGTCCCCAAAAAAAGNNNNNNNNNNGGAAGGAAAGGAAGGTAGGGAAGAAGGAAAAGCCTCTCATTAAGGGTCCATGTTTCCTCCCTAAGGAAACTATAAAACAAACTTAACTGGTTTTGATCATCCATAACCCCAAAAGTAAGTTTTTTTTAAAATAAGATTTTTATTTTATTTATTC	N	.	FAIL_NOTPRECISE	IMPRECISE;SVMETHOD=Snifflesv1.0.12;CHR2=chr14;END=13777232;STD_quant_start=24.496753;STD_quant_stop=25.484398;Kurtosis_quant_start=-1.354727;Kurtosis_quant_stop=-0.320204;SVTYPE=DEL;SUPTYPE=AL;SVLEN=-322;STRANDS=+-;STRANDS2=25,20,25,20;RE=45;REF_strand=34,39;Strandbias_pval=0.448578;AF=0.381356	GT:DR:DV	0/1:73:45
chr14	13785069	51016	N	<DEL>	.	FAIL_GAP	PRECISE;SVMETHOD=Snifflesv1.0.12;CHR2=chr14;END=13785847;STD_quant_start=0.447214;STD_quant_stop=1.000000;Kurtosis_quant_start=2.171658;Kurtosis_quant_stop=9.750384;SVTYPE=DEL;SUPTYPE=SR;SVLEN=-778;STRANDS=+-;STRANDS2=16,14,16,14;RE=30;REF_strand=0,0;Strandbias_pval=1;AF=1	GT:DR:DV	1/1:0:30
chr14	13787260	51017	N	TCAACCTTATTTTATTATTTTTTTTTTTTGTATTTTTTTTTTTTATTTTTTTATTTATGATAGTCACAGAGAGGGAGAGAGAGAGAGAGGCAGAGACACAGGCAGAGGGAGCAGCAGGCTCCATGCACCGGGAGCCCGACGTGGGATTCGATTCCCGGGTCTCCAGGTTCGCGCCCTGGGCCAAAAGGCAGGCGCCACCAAACCGCTGCGCACCCAGGATCC	.	PASS	PRECISE;SVMETHOD=Snifflesv1.0.12;CHR2=chr14;END=13787261;STD_quant_start=4.969909;STD_quant_stop=8.068457;Kurtosis_quant_start=0.093796;Kurtosis_quant_stop=-0.268470;SVTYPE=INS;SUPTYPE=AL;SVLEN=221;STRANDS=+-;STRANDS2=5,6,5,6;RE=11;REF_strand=32,45;Strandbias_pval=1;AF=0.125	GT:DR:DV	0/0:77:11
chr14	13790322	51018	N	TTCTTTTTTTTTTTTTTTTTTTTTTTTTTAACTTTTTATCTTTCTTTATTATAGCACAGAGATAGAGCGAGAGAGCGGCAGAGCACAGGCATGAGGCTCGAAGCAGGCTCCATGCACCTGGAGCCTGACGTGGGATCGATGCCTGGGTCTCCAGTGATCGCGCCCGCGGCAAAGGCAGGCGCCAAACCGCTGCGCCACCCGGGCTCCCCGTTGTT	.	PASS	PRECISE;SVMETHOD=Snifflesv1.0.12;CHR2=chr14;END=13790321;STD_quant_start=3.033150;STD_quant_stop=4.516636;Kurtosis_quant_start=-1.824112;Kurtosis_quant_stop=-0.251034;SVTYPE=INS;SUPTYPE=AL;SVLEN=219;STRANDS=+-;STRANDS2=6,11,6,11;RE=17;REF_strand=30,43;Strandbias_pval=0.786217;AF=0.188889	GT:DR:DV	0/0:73:17
chr14	13826871	51019	N	AAAAAAAGGTGATCAAAGGGGATCCCTGGGTGGCGCAGCGGTTTGGCGCCTGCCTGTTGGGCCCAGGCGCGATCCTGAGACACCCGGGATCGAATCCCACGTCGGGCTCCGGTGCATGGAGCCTGCTTCTCCTCGGCCTGTTTCTCGCTCTCATCTCTCCTCTGTGACTATCATAATTAAAAAAAAAAAAAAAAAGAAA	.	PASS	PRECISE;SVMETHOD=Snifflesv1.0.12;CHR2=chr14;END=13826885;STD_quant_start=0.267261;STD_quant_stop=5.599745;Kurtosis_quant_start=3.808390;Kurtosis_quant_stop=4.053866;SVTYPE=INS;SUPTYPE=AL;SVLEN=202;STRANDS=+-;STRANDS2=14,14,14,14;RE=28;REF_strand=62,57;Strandbias_pval=1;AF=0.190476	GT:DR:DV	0/0:119:28
chr14	13842810	51020	N	TTTTTTATTTTTTTTTCTTTTTTATTTTTTTTTTATTTTTTTTTTTTTTGAATATAGC	.	PASS	PRECISE;SVMETHOD=Snifflesv1.0.12;CHR2=chr14;END=13842818;STD_quant_start=4.379095;STD_quant_stop=4.452362;Kurtosis_quant_start=2.020154;Kurtosis_quant_stop=2.313790;SVTYPE=INS;SUPTYPE=AL;SVLEN=58;STRANDS=+-;STRANDS2=19,16,19,16;RE=35;REF_strand=44,40;Strandbias_pval=1;AF=0.294118	GT:DR:DV	0/0:84:35
chr14	13845560	51021	AAATTTTTTTTTTTTTAAATTTTTATTTATTTATGATAGTCACACACAGAGAAAGAGAGAGAGGCAGAGACACAGGCAGAGGGAGAAGCAGGCTCCATGCACCAGGAGCCCGATGTGGGATTCGATCCCGGGTCTCCAGGATCGCGCCCTGGGCCAAAGGCAGGCGCCAAACCGCTGCGCCACCCAGGGATCCCTC	N	.	PASS	PRECISE;SVMETHOD=Snifflesv1.0.12;CHR2=chr14;END=13845755;STD_quant_start=2.353394;STD_quant_stop=3.141941;Kurtosis_quant_start=10.120910;Kurtosis_quant_stop=1.998201;SVTYPE=DEL;SUPTYPE=AL;SVLEN=-195;STRANDS=+-;STRANDS2=40,39,40,39;RE=79;REF_strand=48,54;Strandbias_pval=0.655394;AF=0.436464	GT:DR:DV	0/1:102:79
chr14	13859328	51022	N	AAAAATCCACAGAATTCTTAAAAAAAAAAAAAAAAACAACACCCAAAAAAAAAAAAAAAAAAAA	.	PASS	PRECISE;SVMETHOD=Snifflesv1.0.12;CHR2=chr14;END=13859334;STD_quant_start=1.414214;STD_quant_stop=3.525418;Kurtosis_quant_start=3.667551;Kurtosis_quant_stop=2.140040;SVTYPE=INS;SUPTYPE=AL;SVLEN=33;STRANDS=+-;STRANDS2=11,17,11,17;RE=28;REF_strand=39,42;Strandbias_pval=0.510978;AF=0.256881	GT:DR:DV	0/0:81:28
chr14	13868256	51023	N	CTATTTTTCCTTTTTTTTTTTTTTACATTTTTATTTAATTTTTTAGCTTATGAGATAGTCACACAGAGAGAGAGAGAGAGAGAGAGGCAGAGACACCGCGAGGTAAACAGAGGGAGAAGCAGGCTCCATGCACGCGGGAGGCCCGAACGTGGGGATTCGTCCCGGGTCTCCAGGGATCACGCACTGGGCCAAAGGCAGGCCCAAAACCGCTTGCGCCACCAAGTGATC	.	PASS	PRECISE;SVMETHOD=Snifflesv1.0.12;CHR2=chr14;END=13868260;STD_quant_start=1.541104;STD_quant_stop=5.287564;Kurtosis_quant_start=14.335194;Kurtosis_quant_stop=6.846415;SVTYPE=INS;SUPTYPE=AL;SVLEN=220;STRANDS=+-;STRANDS2=20,28,20,28;RE=48;REF_strand=40,37;Strandbias_pval=0.276312;AF=0.384	GT:DR:DV	0/1:77:48
chr14	13869977	51024	GGGCGGCGGCTCCGCGGAGGGGGCTGCGGGGCCCCGGGAGCAGCTCGGAGGGGCTCGGGCAGAGGAAGAGGCTCCGTGCGGAGGGGGCTGCGCGGTTCCAGAGCAGCTCGGAGGGG	N	.	PASS	PRECISE;SVMETHOD=Snifflesv1.0.12;CHR2=chr14;END=13870075;STD_quant_start=7.912016;STD_quant_stop=9.785704;Kurtosis_quant_start=0.940315;Kurtosis_quant_stop=0.020345;SVTYPE=DEL;SUPTYPE=AL;SVLEN=-98;STRANDS=+-;STRANDS2=23,27,23,27;RE=50;REF_strand=36,39;Strandbias_pval=0.856581;AF=0.4	GT:DR:DV	0/1:75:50
chr14	13888809	51025	N	TTTTGTAAAGAAGAGTAGAAACCCCGGGATCCTGGGTGGCGCAGCTGGTTTGGCGCCTGCCTTGGCCCCATGGGCGATCCTGGAGACCTCGGCCTCGACTCCCCACATCGGGCTCCCTGCATGCGCGCTGCTTTCTCCTTCTGCCTGCTTGTCTCGGCCTCTCTCTCTCTCTCTCTCTTCTGTGTGACTATTAATACATAAATAAAAAAATAAAAAGTAAAACACAAAACGTTTAAAAAAAAAAAAATATAA	.	PASS	PRECISE;SVMETHOD=Snifflesv1.0.12;CHR2=chr14;END=13888811;STD_quant_start=0.953463;STD_quant_stop=6.120012;Kurtosis_quant_start=0.578496;Kurtosis_quant_stop=-0.171016;SVTYPE=INS;SUPTYPE=AL;SVLEN=243;STRANDS=+-;STRANDS2=11,11,11,11;RE=22;REF_strand=46,42;Strandbias_pval=1;AF=0.2	GT:DR:DV	0/0:88:22
chr14	13890199	51026	N	AACAATAGCCAGATTTTCAATTTTACTACAAAGCTGTGGTCATCACGACAGTGTGGTACTGTCACAAAACAGACACATAGATCAATTGAACATAATAAGAGAACCCAGAAGTGGACCCTGAACTTTATGGTAAACATAATATTGATAAAAGGAGGAAAGGACTATCCACTGGAAGAAGACTCTAGGTCTCTTCAATACAATGGTGCTGGGAAAATTGGACATCC	.	PASS	PRECISE;SVMETHOD=Snifflesv1.0.12;CHR2=chr14;END=13890198;STD_quant_start=0.229416;STD_quant_stop=4.071725;Kurtosis_quant_start=34.813922;Kurtosis_quant_stop=29.130690;SVTYPE=INS;SUPTYPE=AL,SR;SVLEN=227;STRANDS=+-;STRANDS2=40,36,40,36;RE=76;REF_strand=41,40;Strandbias_pval=0.873407;AF=0.484076	GT:DR:DV	0/1:81:76
chr14	13938820	51027	N	GCATTACTCGGGATCCTGGGGGCCCGCGGGAAGCGTTTTGCGCCCTGCCTTGCACGGGCGCGCCTCCTGGAGACCCGGGATCGAATCCCAATCGGGCCTCCTGCGTTTGGGGAGCCTGCGTCTCCATCTTCGCCTGGTGTCTCTGTCCTCTCTGCTCTTTCTCTATGGGTGACTATCCTACATAAAAAAAATTTAAAAAAAAAAAAAAAAACAAAAAACAGAAAG	.	PASS	PRECISE;SVMETHOD=Snifflesv1.0.12;CHR2=chr14;END=13938831;STD_quant_start=2.209605;STD_quant_stop=4.263387;Kurtosis_quant_start=1.978308;Kurtosis_quant_stop=1.782489;SVTYPE=INS;SUPTYPE=AL;SVLEN=219;STRANDS=+-;STRANDS2=16,19,16,19;RE=35;REF_strand=41,55;Strandbias_pval=0.842851;AF=0.267176	GT:DR:DV	0/0:96:35
chr14	13945025	51028	N	AGGCAAGGTTTTGATTTGTATGTCCCAGGATGGCAAGTGAGTGCGAGCATTTTCTCATATGCATGTTTGCCACTGTCTATGTCCTTCCTCTGTGATAATGTTCGTTGCGTGTCTTTTGCCCATAAAATTCATGATTGGAGGTGTTTGTTTCTTTGGTGTTGAGTTTAATAGTTCTTAATAGATTCTTGGAAACTAGCCTTTGTCTGATAGTCATTTGCAAATAGTCTTCTCAGCGCAGTCTGTTAGTTAGTCTTTGAGTTTTGTTGGACGTATCCTTTGCTTGGCAAAGCTTCTTTTCTTGATGAGATTACCATATTAGATTATTTGGCTTTTTATTTCTAATTTGCCTTTGTGGATGATCTTGCAAGAAGTTACTGGGCCGAGTGATCAAAAAAGGGTGGTTGCCTGTGGTTCTTCTCTAGATTTTATGGAATCTTAAATGTCTCACATTAGATCTATGCCATTTTGAGTGTATCTTTGGGATGGTGGAAAAGAGAGTGGTCTAGTTCATAATCGCTGCAAATGTGGATGTCCAGAGTTTCCCAGCAACAATTTATTGAAGAGACGGGTCTTGCTTTCCATGGGATAGTCTTTCCACTCCGTTATATCGAATATTAGTTGCCCAAATAAAAGTTCATGGTCCACTTCTGGATTCTCTATTCTGTGTCCACTGATCTATGTGGCTGTTTTTGTGCCAGTACGCACACGGTCTTGATGACCACAGCTTTGTAGGACAACTGAAGGATCTGGCATTGAGGGAGATGCACCAAAGATATGGTTTTCTTTGTAAAGTTCCCCTGGCTGTAGGTCGGGGTCTGTTCGGATTCAACAAATCTTAAAATAATTTTTTCTAACTCTCGAAGAAGTCCATCAAAACTACAATGAGATACCACCTACACAAACCAGTGAGAATGGGGAAATTACAGGCAGGGAAACAACAATGTTGGAGAGGGATGCGGAGGAAAAGGGAACCTCTTACACTGTTGGGGGGAATGTGACTGGTGGCGCCGACTCTGGAAGGACCTGTGTGGAGGGTTCCTCAAACGTTAAAAATATACCTGCCCCTACGACGCCAGCAATTGCACTGTTGGGGATTGACGGGGACCAAAGATAAAAATGCAGTGAAACGGCCGGGACAACATGCAGCGCCAGATTTGCTAGGCAGAAATGGCCACTATAGCTGCAAACTGTGGAAGGAGCCTCGGGGTCCAACGAAAAAAGAATATGATAAGAAAGATTTGGTTTATGGGGTATAGAAATGGGATTTACTCAGCATTAGAAATGACAATACCCCCATTTGCTTCAACGTGATGGAACTGGAGGGTATAGATTGCTTAGTGAAGTATAGTCGTGGCGGAGAAGGACAAACATTATTGTTCTCATTCAGTTGGGAATATATAAGAGCGAGGGATATAAGGGGGAGGGAGAAAGAAATGTGTGGGAATATCGAGAAAGGGACAGGAACGTAAAGGCTAGCTACTCTGGGAAACGAACGAGGTGGTGGTAGAAGGGGAGAGGGCGGGGGGGTGGGAGTGAATGGGTGACGGAGCACTGGGTATTATTCTGTATAATTGAAAATTGAACCAAATAGAAAAAAAAATAAAGTCTAAAAAAAAAAAAAAAAAAGAAAAAAAAAAAAAAGAGAATCAC	.	FAIL_NOTPRECISE	IMPRECISE;SVMETHOD=Snifflesv1.0.12;CHR2=chr14;END=13945024;STD_quant_start=5.805170;STD_quant_stop=34.067580;Kurtosis_quant_start=-1.225894;Kurtosis_quant_stop=-0.506099;SVTYPE=INS;SUPTYPE=AL,SR;SVLEN=1658;STRANDS=+-;STRANDS2=3,9,3,9;RE=12;REF_strand=34,37;Strandbias_pval=0.210613;AF=0.144578	GT:DR:DV	0/0:71:12
chr14	13945361	51029	N	TTAAAATGAGGGCTCCCTGGGTGGCGCAGCGGTTGGCGCCTGCCTTTGCCCCGGGCGCGATCTGAGACCCAGGATCGAAATCTCCCACGTTCCGGCTCCCGGTTGCCTGGAGCCTGCTCTCCTCTGCCTGTGTCTCCTGCCTCTCTCTCTCTCTTCTCTGTGATCTCATACATCCATAAAAAAAAACACAAAAAAACCTAAA	.	FAIL_NOTPRECISE	IMPRECISE;SVMETHOD=Snifflesv1.0.12;CHR2=chr14;END=13945361;STD_quant_start=38.010525;STD_quant_stop=16.510603;Kurtosis_quant_start=6.056529;Kurtosis_quant_stop=6.307333;SVTYPE=INS;SUPTYPE=AL;SVLEN=201;STRANDS=+-;STRANDS2=5,6,5,6;RE=11;REF_strand=33,35;Strandbias_pval=1;AF=0.139241	GT:DR:DV	0/0:68:11
chr14	13979813	51030	N	AAACCCAGTCTGTGGCGTGGGGATCCTGGGTGGCGCAAGGCGTTTTAGCGCCTGCCATTTGCCTCGGGCGTTATCGAGACCCTGGATCTAATGCCCCCGTCGGCTCCCCTGGTGCATGGAGCCTGGCTTCTTCACTCTGCCTGTTTCGCTTCCTGCTCTCTCTCTCTCTCCTGGTGTGCCTATCATAATAAGACAAATAAAAGAAAACCGAATTAAAAAAAAAAAAAAAAAAAAAAAAG	.	PASS	PRECISE;SVMETHOD=Snifflesv1.0.12;CHR2=chr14;END=13979827;STD_quant_start=4.297286;STD_quant_stop=7.000000;Kurtosis_quant_start=9.309162;Kurtosis_quant_stop=8.138412;SVTYPE=INS;SUPTYPE=AL;SVLEN=225;STRANDS=+-;STRANDS2=15,16,15,16;RE=31;REF_strand=49,44;Strandbias_pval=0.684776;AF=0.25	GT:DR:DV	0/0:93:31
chr14	13984736	51031	N	ACGTAACAGATTGTGAGGGGCTCCTGGGTGGCGCAGTGGTTCGGCGCTGCCATTTGGCCAGGGCTGCTCCGGAGCACCGGGATCGAGTCCCACGTCGGGGCTCCCGGTGCATGGAGCCTGCTTCTCCCTCTTCCTGTTTTTCTGCCCCTCTCTCTCTTGTGACTATCACACTAATAAACCCTCCAAATTAAAATAAAAAATAAAAAAAAAAA	.	PASS	PRECISE;SVMETHOD=Snifflesv1.0.12;CHR2=chr14;END=13984742;STD_quant_start=2.544836;STD_quant_stop=5.113009;Kurtosis_quant_start=5.920782;Kurtosis_quant_stop=5.172841;SVTYPE=INS;SUPTYPE=AL;SVLEN=221;STRANDS=+-;STRANDS2=22,20,22,20;RE=42;REF_strand=43,42;Strandbias_pval=1;AF=0.330709	GT:DR:DV	0/1:85:42
chr14	14057536	51032	N	AGGAATTGTATTTTGTTCTTATTGTTTTAACACAAAGTCGAATAAAAATAATAAAATAG	.	PASS	PRECISE;SVMETHOD=Snifflesv1.0.12;CHR2=chr14;END=14057547;STD_quant_start=4.684490;STD_quant_stop=6.407461;Kurtosis_quant_start=2.400102;Kurtosis_quant_stop=4.180715;SVTYPE=INS;SUPTYPE=AL;SVLEN=56;STRANDS=+-;STRANDS2=19,18,19,18;RE=37;REF_strand=38,34;Strandbias_pval=1;AF=0.33945	GT:DR:DV	0/1:72:37
chr14	14058033	51033	AATGTATTTTTTTTATTTATTTATTTTTTAATTAGTTTTTTTTTTTAAATTTTTATTTATTTATGATTGGCACACAGTGAGAGAGAGAGAGGCAGAGACACAGGCAGAGGGAGAAGCAGGCTCCATGCACCGGGAGCCTGACGTGGGATTTGATCCTGGGTCTCCAGGATTGCGCCCTGGGCCAAAGGCAGGCGCTAAACCGCTGCGCCACCCAGGGATCCCAGCAGTCA	N	.	PASS	PRECISE;SVMETHOD=Snifflesv1.0.12;CHR2=chr14;END=14058263;STD_quant_start=2.294157;STD_quant_stop=2.819108;Kurtosis_quant_start=15.199578;Kurtosis_quant_stop=1.699440;SVTYPE=DEL;SUPTYPE=AL;SVLEN=-230;STRANDS=+-;STRANDS2=19,19,19,19;RE=38;REF_strand=38,37;Strandbias_pval=1;AF=0.336283	GT:DR:DV	0/1:75:38
chr14	14069208	51034	CCCAGGTACCCCAGTTTTATTTTGTTTTGTTTTATTTTATTTTATTTTAAAGATTTTATTTATTTATTTCACAGGGAGAGAGCATACATAGGAGTGGCAGGCAGAGGGAGTGGGAGAAGCAGGCTC	N	.	PASS	PRECISE;SVMETHOD=Snifflesv1.0.12;CHR2=chr14;END=14069335;STD_quant_start=0.000000;STD_quant_stop=0.462910;Kurtosis_quant_start=6.737168;Kurtosis_quant_stop=8.458766;SVTYPE=DEL;SUPTYPE=AL;SVLEN=-127;STRANDS=+-;STRANDS2=31,26,31,26;RE=57;REF_strand=53,42;Strandbias_pval=0.868065;AF=0.375	GT:DR:DV	0/1:95:57
chr14	14076165	51035	N	TTTTTTTTTTTTTTGTATATTATTTAAGCCTGA	.	PASS	PRECISE;SVMETHOD=Snifflesv1.0.12;CHR2=chr14;END=14076165;STD_quant_start=1.622214;STD_quant_stop=2.384158;Kurtosis_quant_start=3.936487;Kurtosis_quant_stop=4.815634;SVTYPE=INS;SUPTYPE=AL;SVLEN=32;STRANDS=+-;STRANDS2=21,18,21,18;RE=39;REF_strand=63,60;Strandbias_pval=0.8548;AF=0.240741	GT:DR:DV	0/0:123:39
chr14	14089432	51036	N	TGCTTCTCCCTCTGCTTCTGTCTTTGCCTCTCTCTTCTGTATGTCTCTCATGAATAAAAATACATAAAATCTTACCAAAAACACAACACAAAGCCACAAAAACACTTTCTTCGTTTGGGCCTTCCTGGGTGACTCAGGTGGTTGACATCGGCGCTTTGGCTCGGTGTGAATCCCAAGGGTCCGGGATCACCGAGTTCCACTATGGGCATTCCGGCATGAGACGG	.	PASS	PRECISE;SVMETHOD=Snifflesv1.0.12;CHR2=chr14;END=14089442;STD_quant_start=5.803699;STD_quant_stop=8.092454;Kurtosis_quant_start=33.013225;Kurtosis_quant_stop=15.467070;SVTYPE=INS;SUPTYPE=AL;SVLEN=209;STRANDS=+-;STRANDS2=44,39,44,39;RE=83;REF_strand=58,52;Strandbias_pval=1;AF=0.430052	GT:DR:DV	0/1:110:83
chr14	14102051	51037	N	GGCAGAAGTACGCGGGGACTCGCGCTGCTCGAAATCTCTCGCTCCAGAAGCTCGCTCTGAGGAGGGGGAAATCGCTAAGCACTCTCGCATCG	.	FAIL_NOTPRECISE	IMPRECISE;SVMETHOD=Snifflesv1.0.12;CHR2=chr14;END=14102050;STD_quant_start=8.366600;STD_quant_stop=18.430613;Kurtosis_quant_start=-1.099957;Kurtosis_quant_stop=-1.513142;SVTYPE=INS;SUPTYPE=AL;SVLEN=53;STRANDS=+-;STRANDS2=19,13,19,13;RE=32;REF_strand=36,42;Strandbias_pval=0.293859;AF=0.290909	GT:DR:DV	0/0:78:32
chr14	14129600	51038	AATAAATAAATAAATAAATAAATAAATAAATAAAT	N	.	PASS	PRECISE;SVMETHOD=Snifflesv1.0.12;CHR2=chr14;END=14129635;STD_quant_start=5.363696;STD_quant_stop=5.125352;Kurtosis_quant_start=-1.808373;Kurtosis_quant_stop=-1.818854;SVTYPE=DEL;SUPTYPE=AL;SVLEN=-35;STRANDS=+-;STRANDS2=30,22,30,22;RE=52;REF_strand=55,48;Strandbias_pval=0.732683;AF=0.335484	GT:DR:DV	0/1:103:52
chr14	14136413	51039	N	AGCCTTATCATTTCTTTTTTTTTTTTTTTTTTTTTTTTTATTTTTATTAATTTACTTTTTTTAATTTATTTTTTTATTGGTGTTCAATTTACTAACATACAGAATCACACCCAATGCCCGTTCACCCCTTCATCCACCCCCGCCCTCCTCCCCTTCTACCACCCCTAGTTCGTTTCCCAGAGTTAGCAGTTTTCGGTTCTGTCTCCCCTTTCTGATATTTACCACAATTTCTTCTCCCTTCCCTTATTTTCCCTTTCACTATTATTTATATTCCCACAAAGACTGAGGAACATATAATGTTTGTCCTTCTCTGACTGACTTACTTCCCTCAGCATAATACACTCCAGTTCCATCCACGTTGAAGCAAATGGTGGGTTATTTGTCATTTCTAATAGTCGAGGCAAGTAATATTCCACTGCTATACCGAAACCACATTTTTCTTTATCCATATTTTTCGTTGGACACCGAGGCCATTCACAGTTTGGCTATGTGGCCATTTGCTGTAGAAACATCGGGGTCATGTGTCCCGGCGTTTCATTGTTATTTGTATTTTGGGGAAATCCCCTAACAGGCAATTGCTGGGTCGTCGGGCAGGTCTTTTTTACTCTTTGAGAACTCCACACAGTTTTCCAGAGTGGCTGCACCAGTTCACATTCCCACAACAGTGTAAGAGGGTTCCCTGTCCAGACTCTATCACATTGTTGTTTCCTGCCTTGTGAATTTTCCCCTTCCTCACTGGTGTGAGGTGGATTCCTTGTAGTTTCATTGTATTTCCCTGATGGCAAGTGATGCAGAGCCTTTTCTCATATGATGTTGGCCATGTCTATGTCTTCATCTGTGAGATTTCTCTTCCATGTTTTATTGCCCATTTCATGAGGATTGTTGTTTCTTGGTGTTGAGTTTAATAAGTTCTTTATAGATCTTGGAAACTAGCCCCTTATCGATATGTATTGGCAAATATCTTCTCCCATTGTAGTTGTCTTTGCGTTTTGTTGACTGTTATCCTTTGCGTGCAACGCTTCTGCTTTGAGAAGTCCCAATATAGTTCATTTTGCTTTTGTTTCTTTTTGCCTTCTTTCGTGGATGTATCCTGCAAGAAGTTACTATGGGCAGAGTTCAAAAAAGGGTGTTGCCTGTGTTCTTCTATAGGATTTTGATGGACTCCTTGTCTCACATTTAGCTCTTTCATCCATCTTTGAGTTTATTTTGGTATTGTGAATGTAAAGAGAGC	.	FAIL_NOTPRECISE	IMPRECISE;SVMETHOD=Snifflesv1.0.12;CHR2=chr14;END=14136423;STD_quant_start=5.576737;STD_quant_stop=20.861448;Kurtosis_quant_start=-0.494240;Kurtosis_quant_stop=1.983556;SVTYPE=INS;SUPTYPE=AL;SVLEN=1251;STRANDS=+-;STRANDS2=6,6,6,6;RE=12;REF_strand=38,55;Strandbias_pval=0.552399;AF=0.114286	GT:DR:DV	0/0:93:12
chr14	14138292	51040	N	TAAAAATTCTTTTGGTTTTTTGTTTTTAAAAATTTTTTATTTTTTTTTTTTATTTATTGTATTTATGATAGTCATCAGAGAGAGAGAGGGACGAGGAGACACATGAGAGGGAAAATGCATGCTCCATCACCGAGACTTATGTGAGATTCGATCGCGCGGGTCTCCATGATTGCGCCCTGTGCCCAAGCGGCGCCAAACCGCGGGCGCCACCAGGGATTGCGCAG	.	PASS	PRECISE;SVMETHOD=Snifflesv1.0.12;CHR2=chr14;END=14138307;STD_quant_start=3.431141;STD_quant_stop=5.854291;Kurtosis_quant_start=6.165779;Kurtosis_quant_stop=1.606128;SVTYPE=INS;SUPTYPE=AL;SVLEN=213;STRANDS=+-;STRANDS2=22,22,22,22;RE=44;REF_strand=39,50;Strandbias_pval=0.580047;AF=0.330827	GT:DR:DV	0/1:89:44
chr14	14154850	51041	TCTGCACATAAGTTTTTTTTTTTTTTTTTTTTTTTAAATTTTTATTTATTTATGATAGTCACAGAGAGAGAGAGAGGCAGAGACACAGGCAGAGGGAGAAGCAGGCTCCATGCACCGGGAGCCTGACGTGGGATTCGATCCCGGGTCTCCAGGATCGCGCCCTGGGCCAAAGGCAGGCGCTAAACCACTGCGCCACCCAGGGATCC	N	.	PASS	PRECISE;SVMETHOD=Snifflesv1.0.12;CHR2=chr14;END=14155055;STD_quant_start=2.143034;STD_quant_stop=2.045773;Kurtosis_quant_start=4.314211;Kurtosis_quant_stop=12.787176;SVTYPE=DEL;SUPTYPE=AL;SVLEN=-205;STRANDS=+-;STRANDS2=29,25,29,25;RE=54;REF_strand=49,45;Strandbias_pval=0.866014;AF=0.364865	GT:DR:DV	0/1:94:54
chr14	14212301	51042	N	ATAAAATATATCTCTACTATTTTTTTTTTTTTTTTTTTTTTTTTTTTTTTTATTTTTTATTTTTTTTTTTCTAACCAG	.	PASS	PRECISE;SVMETHOD=Snifflesv1.0.12;CHR2=chr14;END=14212312;STD_quant_start=4.415880;STD_quant_stop=4.053217;Kurtosis_quant_start=1.066275;Kurtosis_quant_stop=1.241172;SVTYPE=INS;SUPTYPE=AL;SVLEN=70;STRANDS=+-;STRANDS2=14,15,14,15;RE=29;REF_strand=51,47;Strandbias_pval=0.833163;AF=0.228346	GT:DR:DV	0/0:98:29
chr14	14235161	51043	TTAAATATTTAATTTTATTTTTATTTTTTTTTT	N	.	PASS	PRECISE;SVMETHOD=Snifflesv1.0.12;CHR2=chr14;END=14235194;STD_quant_start=2.821872;STD_quant_stop=2.899553;Kurtosis_quant_start=-1.860259;Kurtosis_quant_stop=-1.895864;SVTYPE=DEL;SUPTYPE=AL;SVLEN=-33;STRANDS=+-;STRANDS2=30,24,30,24;RE=54;REF_strand=60,48;Strandbias_pval=1;AF=0.333333	GT:DR:DV	0/1:108:54
chr14	14256986	51044	N	AGGATGGCGCACTCACGTTTGTTGAAACAAGGTCCCC	.	FAIL_NOTPRECISE	IMPRECISE;SVMETHOD=Snifflesv1.0.12;CHR2=chr14;END=14257006;STD_quant_start=8.597270;STD_quant_stop=10.992092;Kurtosis_quant_start=0.758440;Kurtosis_quant_stop=1.902395;SVTYPE=INS;SUPTYPE=AL;SVLEN=36;STRANDS=+-;STRANDS2=26,20,26,20;RE=46;REF_strand=48,43;Strandbias_pval=0.719121;AF=0.335766	GT:DR:DV	0/1:91:46
chr14	14260412	51045	N	CGTAAAAGCGCTTTCCATTTCTTCTTATTTTTTTTTTTTTCTTAGAC	.	PASS	PRECISE;SVMETHOD=Snifflesv1.0.12;CHR2=chr14;END=14260420;STD_quant_start=1.821588;STD_quant_stop=2.364510;Kurtosis_quant_start=13.291954;Kurtosis_quant_stop=10.371746;SVTYPE=INS;SUPTYPE=AL;SVLEN=38;STRANDS=+-;STRANDS2=26,18,26,18;RE=44;REF_strand=60,45;Strandbias_pval=0.857611;AF=0.295302	GT:DR:DV	0/0:105:44
chr14	14262666	51046	N	TCCGAATTAAGGAAATATATTATTAAATATAAGAGATATATAATCTATATATAATCATATATATTAATATATAGATAATAAATGGAATATATGGTTATTTTATTATTGCCTAATAGGAAAAGGCAGCGCTGCAAGTTACAACACAGTGCTTGAAGGCAAAGAGTAGAAGCAAGAGAGAACTCCAAGGGG	.	PASS	PRECISE;SVMETHOD=Snifflesv1.0.12;CHR2=chr14;END=14262666;STD_quant_start=0.872872;STD_quant_stop=1.759329;Kurtosis_quant_start=3.199169;Kurtosis_quant_stop=4.299003;SVTYPE=INS;SUPTYPE=AL;SVLEN=189;STRANDS=+-;STRANDS2=20,23,20,23;RE=42;REF_strand=54,45;Strandbias_pval=0.465102;AF=0.297872	GT:DR:DV	0/0:99:42
chr14	14267033	51047	N	GCAATCACATTCTTTTTTTTTTTTTATAAGGTTTTATTTATTTAGATGGTTCACCTACCAGAGGGGAAGAGAGAGAGAGGGCAAACGACATAGGCAGAGGAGAAGGCAGCTCGCAAGGGTGCACGCGGTGAGCCCGCGACGTGGGATTCGATCCCGGGTATCCAGGATCGCGCCCTGAGCCAAGGGGCAAGGCGCTAAAAAAAAACCGCTGCGCCACCCAGGGATCCC	.	PASS	PRECISE;SVMETHOD=Snifflesv1.0.12;CHR2=chr14;END=14267040;STD_quant_start=1.870829;STD_quant_stop=5.345225;Kurtosis_quant_start=0.832832;Kurtosis_quant_stop=9.883600;SVTYPE=INS;SUPTYPE=AL;SVLEN=209;STRANDS=+-;STRANDS2=15,13,15,13;RE=28;REF_strand=56,45;Strandbias_pval=1;AF=0.217054	GT:DR:DV	0/0:101:28
chr14	14305385	51048	N	TGTCTATTCGCCCCCCCCTTTTTTTTTTTTCGGCCCCCCCCTCCCCGCCCTCCACCCTTTCC	.	FAIL_NOTPRECISE	IMPRECISE;SVMETHOD=Snifflesv1.0.12;CHR2=chr14;END=14305386;STD_quant_start=16.324828;STD_quant_stop=37.885353;Kurtosis_quant_start=-1.146991;Kurtosis_quant_stop=-1.205823;SVTYPE=INS;SUPTYPE=AL;SVLEN=75;STRANDS=+-;STRANDS2=15,2,15,2;RE=17;REF_strand=41,33;Strandbias_pval=0.013076;AF=0.186813	GT:DR:DV	0/0:74:17
chr14	14312902	51049	N	ACACTAATCCCACCACCCACCCCCCCCCCCCAACCCCCCCCTCACCCCCCTCTATCCTTTCCCCCCCCGC	.	FAIL_NOTPRECISE	IMPRECISE;SVMETHOD=Snifflesv1.0.12;CHR2=chr14;END=14312909;STD_quant_start=3.701351;STD_quant_stop=16.238842;Kurtosis_quant_start=-1.560738;Kurtosis_quant_stop=-1.374510;SVTYPE=INS;SUPTYPE=AL;SVLEN=56;STRANDS=+-;STRANDS2=11,5,11,5;RE=16;REF_strand=32,31;Strandbias_pval=0.264431;AF=0.202532	GT:DR:DV	0/0:63:16
chr14	14312919	51050	N	<DEL/INV>	.	PASS	PRECISE;SVMETHOD=Snifflesv1.0.12;CHR2=chr14;END=14313310;STD_quant_start=0.641689;STD_quant_stop=0.907485;Kurtosis_quant_start=-0.981882;Kurtosis_quant_stop=0.083520;SVTYPE=DEL/INV;SUPTYPE=NR;SVLEN=-391;STRANDS=+-;STRANDS2=14,20,14,20;RE=34;REF_strand=24,29;Strandbias_pval=0.82536;AF=0.390805	GT:DR:DV	0/1:53:34
chr14	14329952	51051	N	CTCTCACTCATCTCACGTGCTTTCACGTGCCTTGCTTCTTTCCTTTCCCTCATCTCCCATTTTTCTTCAGGTTTGCTCCCT	.	FAIL_NOTPRECISE	IMPRECISE;SVMETHOD=Snifflesv1.0.12;CHR2=chr14;END=14329954;STD_quant_start=15.475788;STD_quant_stop=25.031980;Kurtosis_quant_start=2.362005;Kurtosis_quant_stop=1.382125;SVTYPE=INS;SUPTYPE=AL;SVLEN=67;STRANDS=+-;STRANDS2=13,3,13,3;RE=16;REF_strand=31,26;Strandbias_pval=0.0816505;AF=0.219178	GT:DR:DV	0/0:57:16
chr14	14339820	51052	N	AAAAAAGAAACAAAACACAACACAAAAAAAAACAAACAAGAAAACAAAG	.	FAIL_NOTPRECISE	IMPRECISE;SVMETHOD=Snifflesv1.0.12;CHR2=chr14;END=14339858;STD_quant_start=39.664846;STD_quant_stop=37.302815;Kurtosis_quant_start=6.361524;Kurtosis_quant_stop=-0.379044;SVTYPE=INS;SUPTYPE=AL;SVLEN=48;STRANDS=+-;STRANDS2=4,8,4,8;RE=12;REF_strand=36,34;Strandbias_pval=0.351265;AF=0.146341	GT:DR:DV	0/0:70:12
chr14	14356661	51053	TTGTCATAAAAAAAAAAAAAAAAAAAAAAAAAAAAAAAAAAAAAAAGATAAGAT	N	.	PASS	PRECISE;SVMETHOD=Snifflesv1.0.12;CHR2=chr14;END=14356718;STD_quant_start=2.519921;STD_quant_stop=2.376973;Kurtosis_quant_start=0.073788;Kurtosis_quant_stop=5.800994;SVTYPE=DEL;SUPTYPE=AL;SVLEN=-57;STRANDS=+-;STRANDS2=17,23,17,23;RE=40;REF_strand=47,56;Strandbias_pval=0.851718;AF=0.27972	GT:DR:DV	0/0:103:40
chr14	14415140	51054	N	TTCTTTCTTTTTCTTTCTATTACTTTCTTCTTTCGATCTTTCTTTCTTTCTTGGTCCTTTCTTTCCTTTTTCATTTCGTTCTTTCTTTCGTTCTTTCTGCTTTCTTTCTTTTC	.	FAIL_NOTPRECISE	IMPRECISE;SVMETHOD=Snifflesv1.0.12;CHR2=chr14;END=14415226;STD_quant_start=22.416512;STD_quant_stop=69.511150;Kurtosis_quant_start=0.388689;Kurtosis_quant_stop=-1.986770;SVTYPE=INS;SUPTYPE=AL;SVLEN=82;STRANDS=+-;STRANDS2=17,1,17,1;RE=18;REF_strand=53,45;Strandbias_pval=0.00113138;AF=0.155172	GT:DR:DV	0/0:98:18
chr14	14432243	51055	AACAAAACAAAACAGGGGATCCCTGGGTGGCGCAGCGGTTTGGCGCCTGCCTTTGGCCCAGGGCGCGATCCTGGAGACCCGGGATCGAATCCCACGTCGGGCTCCCAGTGCATGGAGCCTGCTTCTCCCTCTGCCTGTGTCTCTGCCTCTCTCTCTCTCTCTCTCTCTCTCTCTCTGTGACTATCATAAATAAATAAAAATTAAAAAAAC	N	.	PASS	PRECISE;SVMETHOD=Snifflesv1.0.12;CHR2=chr14;END=14432451;STD_quant_start=4.560702;STD_quant_stop=2.607681;Kurtosis_quant_start=5.692145;Kurtosis_quant_stop=2.014012;SVTYPE=DEL;SUPTYPE=AL;SVLEN=-208;STRANDS=+-;STRANDS2=9,5,9,5;RE=14;REF_strand=46,47;Strandbias_pval=0.393603;AF=0.130841	GT:DR:DV	0/0:93:14
chr14	14432694	51056	N	TTTTTTTTTTTTTTTTTTTTTGTTTTTTTTAAATTTGTGATTTTTTTTTTTTAATTTTTTTTATTTAGTTAGGATATGCAAACGTGAGAGAGAAAGAGAGGACCGAGACAACAGGCATTGAGGGGGAGAGAGGCAGGGGCGTCCATGAAACCGGAAAAACCCGACGTGGGATTCGATCCCGGGTTCGCAGAAGTCGTGCCCTGGGCCAAAGGCGGCGCAAAACCGCTGATACCGACCCAGAGATCCCTTGTTTTTTTTTTTTTTTTTTTTATTGTTTTTTGAAAAAAGGAAAGGTTTATTTTAGGATATTCACACAGAGAGAGAGAGAGAGGCGAGACACAGGGCAGAGGAAACAGGCTCCAGGCACCGGGGAGCCCACGTGGGATTCGATCCCGGGTCGCCAGGAGCGTGCCCTGGGCCAAAGGAAGGCGCCAAATCGCTGCGGCCACCAAGGGGATCCAAGACGCAGATCTTTCG	.	FAIL_NOTPRECISE	IMPRECISE;SVMETHOD=Snifflesv1.0.12;CHR2=chr14;END=14432733;STD_quant_start=7.625867;STD_quant_stop=37.258969;Kurtosis_quant_start=-0.797472;Kurtosis_quant_stop=-1.005101;SVTYPE=INS;SUPTYPE=AL,SR;SVLEN=442;STRANDS=+-;STRANDS2=14,12,14,12;RE=26;REF_strand=40,46;Strandbias_pval=0.6548;AF=0.232143	GT:DR:DV	0/0:86:26
chr14	14436097	51057	AGTATTCAATATTTATTTATTTTTATTTATTAAATGTTTATTTATTTATGATAGTCACAGAGAGAGAGAGAGAGAGAGGCAGAGACATAGGCAGAGGGAGAAGCAGGCTCCATGCACCGGGAGCCCGACGTGGGATTCGATCCCGGGTCTCCAGGATCGCGCCCTGGGCCAAAGGCAGGCGCCAAACCGCTGCGCCACCCAGGGATCCC	N	.	PASS	PRECISE;SVMETHOD=Snifflesv1.0.12;CHR2=chr14;END=14436306;STD_quant_start=0.925820;STD_quant_stop=0.597614;Kurtosis_quant_start=1.826920;Kurtosis_quant_stop=-0.415382;SVTYPE=DEL;SUPTYPE=AL;SVLEN=-209;STRANDS=+-;STRANDS2=16,13,16,13;RE=29;REF_strand=53,43;Strandbias_pval=1;AF=0.232	GT:DR:DV	0/0:96:29
chr14	14442957	51058	N	TTTTTGCCTTTTTTTTCTTTCTTTGCTATTCTTTTCCCTCGTCCTCATCCCTCCCCCCTTTTTATTTTCGATCTGTTATTTGTTTTTTTTTTTTTTTGTTTTTTCTTTTCTCTTTTTATTCCCTCCGTCCCCCTTTTTCCCTTCCTCCTTGTTCTTATCCCTTTCATTCCCCCTACCTCTTCGTTTTTTCTTTTTCTCCCTTTTGTGTTTTCCCCACTTTCCTCTCCTTCCCCCTTCCCCCTCGAAAACATCTTTTTGTTGTTCTTT	.	FAIL_NOTPRECISE	IMPRECISE;SVMETHOD=Snifflesv1.0.12;CHR2=chr14;END=14442956;STD_quant_start=27.199265;STD_quant_stop=76.789973;Kurtosis_quant_start=1.714751;Kurtosis_quant_stop=0.011420;SVTYPE=INS;SUPTYPE=AL;SVLEN=247;STRANDS=+-;STRANDS2=13,2,13,2;RE=14;REF_strand=49,49;Strandbias_pval=0.0105843;AF=0.125	GT:DR:DV	0/0:98:14
chr14	14468912	51059	N	AACTCCTTTCTTCTGTTCTTTCTTTCTTTCTTTCTTTTATTTCCCCTCTTTCTTCTTTTCATTTTCTGCTTTCTCTCTTCTTTTTCTTTCTTTGTTCTTCTCTTTCTTTTTTCTTTTCGTTCC	.	FAIL_NOTPRECISE	IMPRECISE;SVMETHOD=Snifflesv1.0.12;CHR2=chr14;END=14468926;STD_quant_start=55.674949;STD_quant_stop=72.768125;Kurtosis_quant_start=5.129080;Kurtosis_quant_stop=-1.185214;SVTYPE=INS;SUPTYPE=AL;SVLEN=132;STRANDS=+-;STRANDS2=10,0,10,0;RE=10;REF_strand=40,39;Strandbias_pval=0.00214513;AF=0.11236	GT:DR:DV	0/0:79:10
chr14	14498474	51060	N	CGGTTCGGATATGCCTAGAGCATAAAACGGAGAAGGAGTAGCAGAGGTA	.	PASS	PRECISE;SVMETHOD=Snifflesv1.0.12;CHR2=chr14;END=14498474;STD_quant_start=0.907485;STD_quant_stop=1.260252;Kurtosis_quant_start=7.026882;Kurtosis_quant_stop=5.435283;SVTYPE=INS;SUPTYPE=AL;SVLEN=50;STRANDS=+-;STRANDS2=18,17,18,17;RE=35;REF_strand=61,49;Strandbias_pval=0.700719;AF=0.241379	GT:DR:DV	0/0:110:35
chr14	14525865	51061	N	TCAGCATTTGATTCTTTTTTTTTTTTTTTTTTTTTTTTTTTTTTTTTTTAATTTTTTTTATTATTACTTATGATCGTCAGAGATAGAGCAGCGAGAGGCAGCGACCACGCAGCGGGAGAAGCAGGCTCCAGCCTCGGGAGCCTGATATGGGATTCGATCCGGGTTCCCTGATCAGCCAGGGCCACAGGCAGGCGCCCAAACCGCCTGCGCCACACAGGGATCCC	.	PASS	PRECISE;SVMETHOD=Snifflesv1.0.12;CHR2=chr14;END=14525871;STD_quant_start=0.559017;STD_quant_stop=5.623611;Kurtosis_quant_start=10.855984;Kurtosis_quant_stop=9.870478;SVTYPE=INS;SUPTYPE=AL;SVLEN=236;STRANDS=+-;STRANDS2=14,18,14,18;RE=32;REF_strand=42,45;Strandbias_pval=0.684377;AF=0.268908	GT:DR:DV	0/0:87:32
chr14	14552177	51062	N	AAAACGGAAAAATGGGGGATCCCTGGGGGGCGCAGCGGGTTGGCGCCGGCCCGTTGGCCAGGGCGGGCGATCCTGGAGACCGCGCGGGATCGAATCCCCACGTCGGGCTCAACCGGTGCATGGAGCCTGCTTCTCCTCTGCCTATGTCTCTGCCTCTCTCTCTCTCTCTCCTCTCTCTCTCTCTGTTGACTATCATAAGAAATAAAAATGAAAAAACAAAACAAAACAAAA	.	PASS	PRECISE;SVMETHOD=Snifflesv1.0.12;CHR2=chr14;END=14552193;STD_quant_start=1.748949;STD_quant_stop=5.921049;Kurtosis_quant_start=-1.869978;Kurtosis_quant_stop=-0.015004;SVTYPE=INS;SUPTYPE=AL;SVLEN=224;STRANDS=+-;STRANDS2=15,19,15,19;RE=34;REF_strand=43,58;Strandbias_pval=1;AF=0.251852	GT:DR:DV	0/0:101:34
chr14	14590912	51063	N	GCAATATTTTTTTTTTTTTTTTTTTTTTTTTCCTTGTT	.	PASS	PRECISE;SVMETHOD=Snifflesv1.0.12;CHR2=chr14;END=14590916;STD_quant_start=2.198484;STD_quant_stop=3.201562;Kurtosis_quant_start=2.860810;Kurtosis_quant_stop=2.940918;SVTYPE=INS;SUPTYPE=AL;SVLEN=41;STRANDS=+-;STRANDS2=12,13,12,13;RE=25;REF_strand=49,50;Strandbias_pval=1;AF=0.201613	GT:DR:DV	0/0:99:25
chr14	14593407	51064	N	AACCAACATACGGTCCAAGAAGTATAATGGTA	.	FAIL_GAP	PRECISE;SVMETHOD=Snifflesv1.0.12;CHR2=chr14;END=14593407;STD_quant_start=0.000000;STD_quant_stop=0.677003;Kurtosis_quant_start=12.156936;Kurtosis_quant_stop=8.029195;SVTYPE=INS;SUPTYPE=AL;SVLEN=32;STRANDS=+-;STRANDS2=25,24,25,24;RE=49;REF_strand=49,46;Strandbias_pval=1;AF=0.340278	GT:DR:DV	0/1:95:49
chr14	14600697	51065	N	TGAAAATGGCATAATTTAAAAGCAACACAAAGAAATACAAGTGTTGGAGAGGATGTGGAGAAAAGGAGCCCGTGCACAGTCGTGTGTGGGAATGTAATATTGTGGCAAGCCATAGTGGAAAACCAGATGGAGAGTCCGAC	.	FAIL_GAP	PRECISE;SVMETHOD=Snifflesv1.0.12;CHR2=chr14;END=14600696;STD_quant_start=0.000000;STD_quant_stop=3.914911;Kurtosis_quant_start=29.299879;Kurtosis_quant_stop=34.941460;SVTYPE=INS;SUPTYPE=AL;SVLEN=144;STRANDS=+-;STRANDS2=44,54,44,54;RE=98;REF_strand=44,54;Strandbias_pval=1;AF=0.5	GT:DR:DV	0/1:98:98
chr14	14688005	51066	GGGTCCAGGGCAGCTGAGGCTCCGGGGAGTGGTCCAGGAGCT	N	.	PASS	PRECISE;SVMETHOD=Snifflesv1.0.12;CHR2=chr14;END=14688156;STD_quant_start=1.640267;STD_quant_stop=1.618347;Kurtosis_quant_start=2.008779;Kurtosis_quant_stop=14.962232;SVTYPE=DEL;SUPTYPE=AL;SVLEN=-151;STRANDS=+-;STRANDS2=43,42,43,42;RE=85;REF_strand=45,46;Strandbias_pval=1;AF=0.482955	GT:DR:DV	0/1:91:85
chr14	14703422	51067	CAGAGTTACTATTGTAAGATATGAATTTCGTGTCATCATAATACCTATTCAGACCCTTTTTTTGTGAATTATTTCTTTGGATTTCCTCTTTCTTTGCAGAGCTGGTTTGGTGGTCACATATTCTTTCAGTTTCTGCCTATCTTGGAAGCTCTTTATCTCTCCTTCTATTCTGAATGAGAGCCTTGCTGGATAGAATATTTTTGGCTGCACATTCTTTTCATTTAGGACCCTGAATATATCTTGCCCGCCCTTTCTGGCCTGCCAGGTCTCTGTGGAGAGGTCTGCTGTTAACCCAATACTTCTCCCCATAAAGGTGAGGGATTTCTTGTCTCTTGCTGCTTTAAGGATCTTCTCTTTATCTTTGGAATTTGCAAGTTTCACTATTAAATGTTGGGGTGTTGAACGGTTTTTATTGATTTTGGGGGCGGAAATCTCTGTCTCCTGGATCTGAGTGCCTGTTTCCCTCCCCAAGTTAGGGAAGTTCTCAGCTATAATTTGTTCAAATACACTTTCTGGTCTTCTGTCCCTTTCAGCGTCCTAGGGAACCCCAATTAAACGTAGATTTTCCTTCTGAGGCTGTCGTTTATTTCCCTTAACCTTTCCTCGTGATCTTTTGTTTTCCTGTTTTTTCCTCAGCTTCCTTCCTTGTCATCAACTTGTCTTCTATGTCACTCACTCGTTCTTCTATCTCATTAACCTTTGTCGTTACGACCTCCAGTTTGGATTGCATCTCATTTAATTGATTTTTAATTTCGGCCATATTAGATCTAAATTCTG	N	.	PASS	PRECISE;SVMETHOD=Snifflesv1.0.12;CHR2=chr14;END=14704199;STD_quant_start=1.264911;STD_quant_stop=0.774597;Kurtosis_quant_start=-1.211111;Kurtosis_quant_stop=2.289792;SVTYPE=DEL;SUPTYPE=AL,SR;SVLEN=-777;STRANDS=+-;STRANDS2=13,5,13,5;RE=18;REF_strand=43,45;Strandbias_pval=0.118392;AF=0.169811	GT:DR:DV	0/0:88:18
chr14	14712852	51068	N	AAGGGAGGGGGAGGGGGGGGGGAAAAAGAAAAAGGAAAGAAAAAACAAGAAAAAGAGAAGAGAAAAAAGAAAGAGAAGAAAAGAGAAGAG	.	FAIL_NOTPRECISE	IMPRECISE;SVMETHOD=Snifflesv1.0.12;CHR2=chr14;END=14712907;STD_quant_start=7.375636;STD_quant_stop=36.788585;Kurtosis_quant_start=4.189883;Kurtosis_quant_stop=-0.766328;SVTYPE=INS;SUPTYPE=AL;SVLEN=32;STRANDS=+-;STRANDS2=0,21,0,21;RE=21;REF_strand=50,46;Strandbias_pval=2.55478e-06;AF=0.179487	GT:DR:DV	0/0:96:21
chr14	14802227	51069	N	AACTAAGTTACTATTTTTTTTTTTTTTTTTTTTTTTTTTTTTTTTGTTGTTATTTTTTTTTTTTTTTTTTTTTTTTTTTTTTTATGGTGTTCAATTTACTAACATACAGAAATAACACCCCCGTGCCAGTCCAACGAAAGATGACAGGATAAAGAAGATGTGGTTAATGTATACAATGGAATATTACCCTCAGCTATTAGAAATGACAAATACCCACCCATTTGCCTATTTCACGTGGATGGAACTGGAGGGTTATTATGCTGAGTGAGTAAGTCAGTCGGAGAAGGACAAAACATTATATGTTCTCATTCATTTGGGAATATTAACTAATCGTGAAATGGAAAATAACGGGAGGTAGAAGAAAATGTGTGGCGAAATATCAGAAATTGAGGACAGAATCAGGAATGTAAAGACTGTA	.	PASS	PRECISE;SVMETHOD=Snifflesv1.0.12;CHR2=chr14;END=14802237;STD_quant_start=1.607275;STD_quant_stop=6.231640;Kurtosis_quant_start=2.904794;Kurtosis_quant_stop=1.680804;SVTYPE=INS;SUPTYPE=AL;SVLEN=410;STRANDS=+-;STRANDS2=11,13,11,13;RE=24;REF_strand=50,51;Strandbias_pval=0.822275;AF=0.192	GT:DR:DV	0/0:101:24
chr14	14813525	51070	N	ACTTAGCTGGCACACAGTCCTTGACTTTCTAATGGCGCAGTACATAA	.	PASS	PRECISE;SVMETHOD=Snifflesv1.0.12;CHR2=chr14;END=14813526;STD_quant_start=0.346410;STD_quant_stop=1.702939;Kurtosis_quant_start=20.511513;Kurtosis_quant_stop=13.933968;SVTYPE=INS;SUPTYPE=AL;SVLEN=46;STRANDS=+-;STRANDS2=45,55,45,55;RE=100;REF_strand=44,56;Strandbias_pval=1;AF=0.5	GT:DR:DV	0/1:100:100
chr14	14819418	51071	CATGAAATTTTTATTTTTTTTTATTTATTTATTTTTTTTT	N	.	PASS	PRECISE;SVMETHOD=Snifflesv1.0.12;CHR2=chr14;END=14819457;STD_quant_start=2.756810;STD_quant_stop=1.290994;Kurtosis_quant_start=-1.949865;Kurtosis_quant_stop=-1.490295;SVTYPE=DEL;SUPTYPE=AL;SVLEN=-39;STRANDS=+-;STRANDS2=10,20,10,20;RE=30;REF_strand=38,60;Strandbias_pval=0.6697;AF=0.234375	GT:DR:DV	0/0:98:30
chr14	14912906	51072	TATAATCATGATTTTTTTTTTTTTTTTTTTTTTTTTTTTTTTTAATTTTTATTTATTTATGATAGTCACAGAGAGAGAGAGGCAGAGACACAGGCAGAGGGAGAAGCAGGCTCCATACACCGGGAGCCCGATGTGGGATTCGATCCCGGGTCTCCAGGATCGCGCCCTGGGCCAAAGGCAGGCGCCAAACCGCTGCGCCACCCAGGGATCCCT	N	.	PASS	PRECISE;SVMETHOD=Snifflesv1.0.12;CHR2=chr14;END=14913116;STD_quant_start=5.522681;STD_quant_stop=4.494441;Kurtosis_quant_start=5.882563;Kurtosis_quant_stop=3.503818;SVTYPE=DEL;SUPTYPE=AL;SVLEN=-210;STRANDS=+-;STRANDS2=8,10,8,10;RE=18;REF_strand=48,40;Strandbias_pval=0.451231;AF=0.169811	GT:DR:DV	0/0:88:18
chr14	14924261	51073	N	ACCGGACCCCCCCGAGGCTGCTCAGCCGCAGAAGCCCCCTCCGCGGAGCA	.	PASS	PRECISE;SVMETHOD=Snifflesv1.0.12;CHR2=chr14;END=14924260;STD_quant_start=7.123903;STD_quant_stop=6.244998;Kurtosis_quant_start=1.233000;Kurtosis_quant_stop=1.172982;SVTYPE=INS;SUPTYPE=AL;SVLEN=52;STRANDS=+-;STRANDS2=14,11,14,11;RE=25;REF_strand=49,43;Strandbias_pval=0.825493;AF=0.213675	GT:DR:DV	0/0:92:25
chr14	14926899	51074	N	CAAAATCTTTTTTTTTTTTTTTTTAAAGATTTGTTATTTATGCATGATATCCACAGAGAGAGAGAGAGAGAGGCAGAGACACAGGCAGAGGGAGAAGCAGGCGACAGGCACCGGGAGCCTCGACGTGGGAGGCGATCCCGGGGTCTCCAGAATCGCGCAATGGGGCCAAAGGGCGGCGCCAAACCGCTGCCCACCCAGGATCCCTGAAAT	.	PASS	PRECISE;SVMETHOD=Snifflesv1.0.12;CHR2=chr14;END=14926902;STD_quant_start=3.535534;STD_quant_stop=6.387488;Kurtosis_quant_start=2.764314;Kurtosis_quant_stop=5.214657;SVTYPE=INS;SUPTYPE=AL;SVLEN=217;STRANDS=+-;STRANDS2=7,10,7,10;RE=17;REF_strand=54,39;Strandbias_pval=0.288531;AF=0.154545	GT:DR:DV	0/0:93:17
chr14	14927477	51075	TTCTTTCTTTCTTTCTTTCTTTCTTTCTTCTTTCTTTCTTTTTTCTTTCTTTCTTTCTTTCCTTTCTTTTTTCTTCTTTC	N	.	PASS	PRECISE;SVMETHOD=Snifflesv1.0.12;CHR2=chr14;END=14927556;STD_quant_start=3.807887;STD_quant_stop=3.065942;Kurtosis_quant_start=-1.105502;Kurtosis_quant_stop=0.477683;SVTYPE=DEL;SUPTYPE=AL;SVLEN=-79;STRANDS=+-;STRANDS2=6,12,6,12;RE=18;REF_strand=51,44;Strandbias_pval=0.130138;AF=0.159292	GT:DR:DV	0/0:95:18
chr14	14947520	51076	TAGTTCTTTTTTTTTTTTTTAATTTTTATTTATTTACTTATGATAGTCACAGAGAGAGAGAGAGGCAGAGACACAGGCAGAGGGAGAAGCAGGCTCCATGCACCGGGAGCCTGATATGGGATTCGATCCCGGGTCTCCAGGATCGCGCCCTGGGCCAAAGGCAGGCGCCAAACCACTGCGCCACCCAGGGATCCCAACAC	N	.	PASS	PRECISE;SVMETHOD=Snifflesv1.0.12;CHR2=chr14;END=14947722;STD_quant_start=4.159327;STD_quant_stop=2.828427;Kurtosis_quant_start=-2.076580;Kurtosis_quant_stop=0.279625;SVTYPE=DEL;SUPTYPE=AL;SVLEN=-202;STRANDS=+-;STRANDS2=9,9,9,9;RE=18;REF_strand=42,48;Strandbias_pval=0.802545;AF=0.166667	GT:DR:DV	0/0:90:18
chr14	14954686	51077	N	TAAAAAAAGTAGCTATTAAAAAAAAAAAAATAAAAAAAAAAAAGTAAAAAAAAAAAAAAAAAAAA	.	PASS	PRECISE;SVMETHOD=Snifflesv1.0.12;CHR2=chr14;END=14954693;STD_quant_start=1.204159;STD_quant_stop=4.533211;Kurtosis_quant_start=15.883182;Kurtosis_quant_stop=6.518301;SVTYPE=INS;SUPTYPE=AL;SVLEN=60;STRANDS=+-;STRANDS2=19,21,19,21;RE=40;REF_strand=55,52;Strandbias_pval=0.713643;AF=0.272109	GT:DR:DV	0/0:107:40
chr14	14964298	51078	TTCTTTCTTTCTTTCTTTCTTTCTTCTTTCTTTCTTTCTTCTCTTTCTTTCTTTCTTTCTTTCTTTCTTTC	N	.	FAIL_NOTPRECISE	IMPRECISE;SVMETHOD=Snifflesv1.0.12;CHR2=chr14;END=14964373;STD_quant_start=23.769729;STD_quant_stop=21.168158;Kurtosis_quant_start=-1.013299;Kurtosis_quant_stop=-1.433764;SVTYPE=DEL;SUPTYPE=AL;SVLEN=-75;STRANDS=+-;STRANDS2=10,12,10,12;RE=22;REF_strand=52,51;Strandbias_pval=0.814953;AF=0.176	GT:DR:DV	0/0:103:22
chr14	14964502	51079	N	TCGTCCCCGGGGCTCTCCTTCTTTCTCCGTTTACTCCTCTTCGCCGTCCCCCCGCCCTATCCCGGTGTAGCCCACTCCACCCTCCTTCTTGTTCTCTCTCTCTCTTCCTGACTCCATCCTTCTCCCTTCTTCTCGCTCCTTCCCTTCCCTCGCGCTCTCCTTCTCCCTCCCTCTCTTGCAAAAGAAAAAAAGAATGAAGAAAAGAAGAACAAAAGAAAAAAAAAGAAAAAAAAAAAAGGAAGCGATCTCGCTCCTCCCCTCTCCGCCCTCTC	.	FAIL_NOTPRECISE	IMPRECISE;SVMETHOD=Snifflesv1.0.12;CHR2=chr14;END=14964600;STD_quant_start=32.306346;STD_quant_stop=78.664477;Kurtosis_quant_start=-0.464005;Kurtosis_quant_stop=-0.523101;SVTYPE=INS;SUPTYPE=AL;SVLEN=89;STRANDS=+-;STRANDS2=17,0,17,0;RE=17;REF_strand=52,53;Strandbias_pval=2.73484e-05;AF=0.139344	GT:DR:DV	0/0:105:17
chr14	15015110	51080	N	GGAGGTGGCGCGGTGGGTGGTGGTGGTAGTGTTGGTACGTTACTGGTCCCACAGATTTCCTTGTCTGTAAG	.	PASS	PRECISE;SVMETHOD=Snifflesv1.0.12;CHR2=chr14;END=15015110;STD_quant_start=0.000000;STD_quant_stop=1.867718;Kurtosis_quant_start=39.980074;Kurtosis_quant_stop=28.790830;SVTYPE=INS;SUPTYPE=AL;SVLEN=72;STRANDS=+-;STRANDS2=45,41,45,41;RE=86;REF_strand=45,40;Strandbias_pval=1;AF=0.502924	GT:DR:DV	0/1:85:86
chr14	15024801	51081	AACTTCTTGCAAGATACATCCACGAAGGCAAAAGAAACAAAAGCAAAAATGAACTATTGGGACTTCATCAAGATAAGAAGCTTTTGCACAGCAAAGGATACAGTCAACAAAACTCAAAGACAACCTACAGAATGGGAGAAGATATTTGCAAATGACATATCAGATAAAGGGCTAGTTTCCAAGATCTATAAAGAACTTATTAAACTCAACACCAAAGAAACAAACAATCCAATCATGAAATGGGCAAAAGACATGAACAGAAACCTCACAGAGGAAGACATAGACATGGCCAACATGCATATGAGAAAATGCTCTGCATCACTTGCCATCAGGGAAATACAAATCAAAACTACAATGAGATACCACGTCACACCAGTGAGAATGGGGAAAATTAACAAGGCAGGAAACAACAAATGTTGGAGAGGATGCGGAGAAAAGGGAACCCTCTTACACTGTTGGTGGGAATGTGAACTGGTGCAGCCACTCTGGAAAACTGTGTGGAGGTTCCTCAAACAGTTAAAAATATACCTGCCCTACGACCCAGCAATTGCACTGTTGGGGATTTACCCCAAAGATACAAATGCAATGAAACGCCGGGACACCTGCACCCCGATGTTTCTAGCAGCAATGGCCACAATAGCCAAACTGTGGAAGGAGCCTCGGTGTCCAACGAAAGATGAATGGATAAAGAAGATGTGGTTTATGTATACAATGGAATATTACTCAGCTATTAGAAATGACAAATACCCACCATTTGCTTCAACGTGGATGGAACTGGAGGGTATTATGCTGAGTGAAGTAAGTCAGTCGGAGAAGGACAAACATTATATGTTCTCATTCATTTGGGGAATATAAATAATAGTGAAAGGGAAAATAAGGGAAGGGAGAAGAAATGTGTGGGAAATATCAGAAAGGGAGACAGAACGTAAAGACTGCTAACTCTGGGAAACGAACTAGGGGTGGTGGAAGGGGAGGAGGGCGGGGGGTGGGAGTGAATGGGTGACGGGCACTGGGTGTTATTCTGTATGTTAGTAAATTGAACACCAATAAAAAATAAATTAAAAAAAAATAAAAAAAAATAAAAAAAAAAAGGATAC	N	.	PASS	PRECISE;SVMETHOD=Snifflesv1.0.12;CHR2=chr14;END=15025899;STD_quant_start=3.255764;STD_quant_stop=2.280351;Kurtosis_quant_start=6.896852;Kurtosis_quant_stop=6.586741;SVTYPE=DEL;SUPTYPE=AL,SR;SVLEN=-1098;STRANDS=+-;STRANDS2=8,4,8,4;RE=12;REF_strand=36,31;Strandbias_pval=0.533329;AF=0.151899	GT:DR:DV	0/0:67:12
chr14	15059494	51082	N	<INV>	.	PASS	PRECISE;SVMETHOD=Snifflesv1.0.12;CHR2=chr14;END=15059692;STD_quant_start=0.597614;STD_quant_stop=1.669046;Kurtosis_quant_start=0.336936;Kurtosis_quant_stop=-1.901975;SVTYPE=INV;SUPTYPE=SR;SVLEN=198;STRANDS=++;STRANDS2=16,12,12,16;RE=28;REF_strand=37,29;Strandbias_pval=1;AF=0.297872	GT:DR:DV	0/0:66:28
chr14	15063266	51083	TAAGATTTTTTTTAATTTTTTATTTATTTATGATAGTCACACAGAGAAAGAGAGAGAGGCAGAGACACAGGCAGAGGGAGAAGCAGGCTCCATGCACTGGGAGCCCGACGTGGGATTCGATCCCGGGTCTCCAGGATCGCGCCCTGGGCCAAAGGCAGGCACCAAACCGCTGCGCCACCCAGGGATCCC	N	.	PASS	PRECISE;SVMETHOD=Snifflesv1.0.12;CHR2=chr14;END=15063454;STD_quant_start=1.460593;STD_quant_stop=0.966092;Kurtosis_quant_start=3.232441;Kurtosis_quant_stop=3.613480;SVTYPE=DEL;SUPTYPE=AL;SVLEN=-188;STRANDS=+-;STRANDS2=13,17,13,17;RE=30;REF_strand=49,49;Strandbias_pval=0.53956;AF=0.234375	GT:DR:DV	0/0:98:30
chr14	15071853	51084	N	CAAGATTTTTTTTTTTAATTTTTTTCTATTTATTGATAGTCACACCGCGATGAGAGAGCGAGATGAGAGGGAGGGGAGCGCGCGAGAGAGCGAGAGAGAAGCAGGCTCCATGCACCGGGAGCCCGACGTGGGCTTCGATCCCGGGTCTCCAGGATCGCACCTGGGCCAACGGCAGGCGCCAAGCCGTGCGCCACCCTAGGGATCCCTGGAAG	.	PASS	PRECISE;SVMETHOD=Snifflesv1.0.12;CHR2=chr14;END=15071864;STD_quant_start=4.870546;STD_quant_stop=5.348936;Kurtosis_quant_start=11.048398;Kurtosis_quant_stop=12.321395;SVTYPE=INS;SUPTYPE=AL;SVLEN=209;STRANDS=+-;STRANDS2=14,23,14,23;RE=37;REF_strand=61,51;Strandbias_pval=0.090349;AF=0.248322	GT:DR:DV	0/0:112:37
chr14	15075928	51085	N	CTTTAAACATTTTTGTTTTTTTTTTTTTTTTTTTATTTTATTTTTTTTTTTTTATTGGTGTTCAATTTAACTAACATACAGAATAACACCAGGGCCCCGTCACCCATTCACGTCCAACC	.	PASS	PRECISE;SVMETHOD=Snifflesv1.0.12;CHR2=chr14;END=15075937;STD_quant_start=2.212405;STD_quant_stop=3.516877;Kurtosis_quant_start=9.343132;Kurtosis_quant_stop=5.131368;SVTYPE=INS;SUPTYPE=AL;SVLEN=110;STRANDS=+-;STRANDS2=19,20,19,20;RE=39;REF_strand=48,50;Strandbias_pval=1;AF=0.284672	GT:DR:DV	0/0:98:39
chr14	15079275	51086	CTTTCTCCCCTTTTTTTTTTTTTTAAACTCTCATTAAGCACTCTTACCATCTTCTAATGGATTAGAGCCAACCTCAATTCCCATCCCCTTCCTTTTTATTTTATTTTATTTATTTTTTTAATTTATGATAGTCACAGGGAGAGAAGGAGAGAGAGGCAGAGACACAGGCAGAGGGAGAGGGAGAAGCAGGCTCCATGCACTGGGAGCCCGATGTGGGATTCGATCCCGGGTCTCCAGGATCACGCCCTGGGCCAAAGGCAGGCGCCAAACCGCTGCGCCACCCAGGGATCCCC	N	.	PASS	PRECISE;SVMETHOD=Snifflesv1.0.12;CHR2=chr14;END=15079570;STD_quant_start=1.870829;STD_quant_stop=0.750000;Kurtosis_quant_start=-1.518365;Kurtosis_quant_stop=-1.187288;SVTYPE=DEL;SUPTYPE=AL;SVLEN=-295;STRANDS=+-;STRANDS2=18,14,18,14;RE=32;REF_strand=48,53;Strandbias_pval=0.422822;AF=0.240602	GT:DR:DV	0/0:101:32
chr14	15160949	51087	AAGAAAGAAAGAAAGAAAGAAAGAAAGAAAGAAGAAAGAAAGAAAG	N	.	STRANDBIAS	PRECISE;SVMETHOD=Snifflesv1.0.12;CHR2=chr14;END=15160997;STD_quant_start=7.779866;STD_quant_stop=9.619060;Kurtosis_quant_start=-1.742992;Kurtosis_quant_stop=-1.923654;SVTYPE=DEL;SUPTYPE=AL;SVLEN=-48;STRANDS=+-;STRANDS2=33,5,33,5;RE=38;REF_strand=50,35;Strandbias_pval=0.0018881;AF=0.308943	GT:DR:DV	0/1:85:38
chr14	15161335	51088	N	AGTAAAGACAGAAAAGAAGAAGAAAGAAAGAAAAGAAAAGACC	.	PASS	PRECISE;SVMETHOD=Snifflesv1.0.12;CHR2=chr14;END=15161337;STD_quant_start=5.199068;STD_quant_stop=4.861724;Kurtosis_quant_start=6.210456;Kurtosis_quant_stop=2.323139;SVTYPE=INS;SUPTYPE=AL;SVLEN=41;STRANDS=+-;STRANDS2=35,32,35,32;RE=67;REF_strand=49,44;Strandbias_pval=1;AF=0.41875	GT:DR:DV	0/1:93:67
chr14	15177105	51089	TAAAATAATTCAGCAGGGGGGAGGAGCAAGATGACGGAAGAGTAGGGTCTCCAAATCACCTGTCTCCACCAAATTACCTAGAAAACCTTCCAATCATCCTGAAAATCTATGAATTCGGCCTGAGAATTAAAGAGAGACCAGCTGGAATGCAACAGTGAGAAGAGTTCGCGCTTCTATCAAGGTAGGAAGACGGGGAAAAAGAAATAAAGAAACAAAGGCCTCCAAGGGGGAGGGGCCCGCGAGGAGCCGGGCTGAGGCCGGGGCGAGTGTCCCCAGGACAGGAGAGCCCCGTCCCGGAGACGCAGGAGCTGCACCGACCTTCCCGGGCGGAAAGGGGCTCGCGGGGAGGTGGAGCAGGACCCAGGAGGGCGGGGATGCCCTCGGGCTCCCGGGGACACTAACAGACACCTGCGCCCCGGGAGAGTGCGCCGAGCTCCCTAAGGGCTGCAGCGCGCACGGCGGGACCCGGAGCAGCTCGGAGGGGCTCGGGGGCGGCTCCTCGGAGGGGGCTGCGGGGCGGGAGCAGCTCGGGGGGGCTCGGGCAGAGGAAGAGGCTCCGTGCGGAGGGGGCTGCGCGGTTCCAGGAGCAGCTCGGGGGGGCTCGGGCGGCAGCTCCGCGGAGGGGGTTGCGCGGCCCGGGAGCGCGAATCCACCAGCGCAGGCTCCGGAGCACAGGGCGCCGGGACACAGCCCAGGATCCGGCCTCCCCCGGGACAGGCAGAGGCCGGGAGGGCCCAGGACAGCGAGGACGCTCCTGCCCCAGCTGAGCAGATCAGCGGCCCCGCCCCGGAGCCTCCAGGCCCTGCAGACGGAGTTCCTGCCGGAGCTGAATCCAGGTTTCCAGAGCTGCCCCGCCACTGGGGCTGTTCCTCCTGCGGCCTCACGGGGTAAACAACCCCCACTGAGCCCTGCACCAGGCAGGGGCAGAGCAGCTCCCCCAAGTGCTCACACCTGAAAATCAGCGCAACAGGCCCCTCCCCCAGAAGACCAGCTAGACTGACAACTTCCAGGAGAAGCCAAGGGACTTAAAGTACACAGAATCAGAAGATACTCCCCAGGGATCCCAGGGTGGCACAGCGGTTTAGCGCCTGCCTTTGGCCCAGGGCGCGATCCTGGAGACCCGGGATCGAATCCCACATCGGGCTCCCGGTGCATGGAGCCTGCTTCTCCCTCTGCCTGTGTCTCTGCCTCTCTCTCTCTCTGTATGACTATCATAAATAAATAAAAATTAAAAAAAAAAAAGAAGATACTCCCCGGTGGTTCTTCTTTTTGTTTGTTTTTTGTTTTGTTTTGTTTTGATTTTTGATTTGTTTCCTTCCCCACCCCCTTTTTTTTCTCCTTTCTTTTTCTTTCTCTTTTTCTTCTCTCTTTTTTTTTTTCGTTTTTTTTTTCCCCTTTTTTTTCTCTTTCTCTTTTCTTTCCTTCTTTCTCTCCTCTCTTTTTCTCTTATTCCCAATACAACTAGCTTTTGGCCACTCTGCACTGAGCAAAATGACTAGAAGGAAAACCTCACCTCAAAAGAAAGAATCAGAAACAGTCCTCTCTCCCACAGAGTTACAAAATCTGGATTACAATTCAATGTCAGAAAGCCAATTCAGAAGCACTATTATACAGCTACTGGTGGCTCTAGAAAAAAGTATAAAGGACTCAAGAGACTTCATGACTGCAGAATTTAGAGCAAATCAGGCAGAAATTAAAAATCAATTGAATGAGATGCAATCCAAACTAGAAGTCCTAACGACGAGGGTTAACGAGGTGGAAAAACGAGTGAGTGACATAGAAGACAAGTTGATAGCAAAGAGGGAAACTGAGGAAAAAAGAGACAAACAATTAAAAGACCATGAGGATAGATTAAGGGAAATAAACGACAGCCTGAGAAAAAAAAACCTACGTTTAATTGGGGTTCCCGAGGGCGCCGAAAGGGACAGAGGGCCAGAATATGTATTTGAACAAATTCTAGCTGAAAACTTTCCTAATCTGGGAAGGGAAACAGGCATTCAGATCCAGGAAATAGAGAGATCCCCCCCTAAAATCAATAAAAACCGTTCAACACCTCGACATTTAATAGTGAAGCTTGCCAATTCCAAAGATAAAGAGAAGATCCTTAAAGCAGCAAGAGACAAGAAATCCCTGACTTTTATGGGGAGGAGTATTAGGGTAACAGCAGACCTCTCCACAGAGACCTGGCAGGCCAGAAAGGGCTGGCAGGATATATTCAGGGTCCTAAATGAAAAGAACATGCAACCAAGAATACTTTATCCAGCAAGGCTCTCATTCAAAATGGAAGGAGAGATAAAGAGCTTCCAAGACAGGCAGCAACTAAAAGAATATGTGACCTCCAAACAAGCTCTGCAAGAAATTTTAAGGGGGACTCTTAAAATTCCCCTTTAAGAAGAAGTTCAGTGGAACAGTCCACAAAAACAAGAACTGAATAGATATCATGACGACACTAAACTCATATCTCTCAATAGTAACTCTGAATGTGAACGGGCTTAATGACCCCATCAAAAGGCGCAGGGTTTCAGACTGGATAAAACAGCAGGACCCATCTATTTGCTGTCTACAAGAGACCCATTTTAGACAGAAGGACACCTACAGCCTGAAAATAAAAGGTTGGAGAACCATTTACCATTCGAATGGTCCTCAAAAGAAAGCAGGGGTAGCCATCCTTATATCAGATAAACTAAAATTTACCCCAAAGACTGTAGTGAGAGATGAAGAGGGACACTATATCATACTTAAAGGATCTATTCAACAAGAGGACTTAACAATCCTCAATATATATGCCCCGAATGTGGGAGCTGCCAAATATATCAATCAATTATTAACCAAAGTGAAGAAATACTTAGATAATAATACACTTATACTTGGTGACTTCAATCTAGCTCTTTCTATACTCGATAGGTCTTCTAAGCACAACATCTCCAAAGAAACGAGAGCTTTAAATGATACACTGGACCAGATGGATTTCACAGATATCTACAGAACTTTACATCCAAACTCAACTGAATACACATTCTTCTCAAGCGCACATGGAACTTTCTCCAGAATAGACCACATATTGGGTCACAAATCGGGTCTGAACCGATACCAAAAGATTGGGATTGTCCCCTGCATATTCTCAGACCATAATGCCTTGAAATTAGAACTAAATCACAACAAGAAGTTTGGAAGGACCTCAAACACGTGGAGGTTAAGGACCATCCTGCTAAAAGATAAAAGGGTCAACCAGGAAATTAAGGAAGAATTAAAAAGATTCATGGAAACTAATGAGAATGAAGATACAACCGTTCAAAATCTTTGGGATGCAGCAAAAGCAGTCCTAAGGGGGAAATACATCGCAATACAAGCATCCATTCAAAAACTGGAAAGAACTCAAATACAAAAGCTAACCTTACACATAAAGGAGCTAGAGAAAAAACAGCAAATAGATCCTACACCCAAGAGAAGAAGGGAGTTAATAAAGATTCGAGCAGAACTCAACGAAATCGAGACCAGAAGAACTGTGGAACAGATCAACAAAACCAGGAGTTGGTTCTTTGAAAGAATTAACAAGATAGATAAACCATTAGCCAGCCTTATTAAAAAGAAGAGAGAGAAGACTCAAATTAATAAAATCATGAATGAGAAAGGAGAGATCACTACCAACACCAAGGAAATACAAACGATTTTAAAAACATATTATGAACAGCTATACGCCAATAAATTAGGCAATCTAGAAGAAATGGACGCATTCCTGGAAAGCCACAAACTACCAAAACTGGAACAGGAAGAAATAGAAAACCTGAACAGGCCAATAACCAGGGAGGAAATTGAAGCAGTCATCAAAAACTTCCCAAAACACAAGAGTCCAGGGCCAGATGGCTTCCCAGGGGAATTCTATCAAACGTTTAAAGAAGAAACCATACCTATTCTCCTAAAGCTGTTTGGAAAGATAGAAAGAGATGGAGTACTTCCAAATTCGTTCTATGAGGCCAGCATCACCTTAATTCCAAAACCAGACAAAGACCCCACCAAAAAGGAGAATTACAGACCAATATCCCTGATGAACATGGATGCAAAAATTCTCAACAAGATACTGGCCAATAGGATCCAACAGTACATTAAAAAAATTATTCACCATGACCGAGTAGGATTTATCCCTGGGACACAAGGCTGGTTCAACACCCGTAAAACAATCAATGTGATTCATCATATCAGCAAGAGAAAAACCAAGAACCATATGATCCTCTCATTAGATGCAGAGAAAGCATTTGACAAAATACAGCATCCATTCCTGATCAAAACTCTTCAGAGTGTAGGGATAGAGGGAACATTCCTCGACATCTTAAAAGCCATCTATGAAAAGCCCACAGCAAATATCATTCTCAATGGGGAAGCACTGGGAGCCTTTCCCCTAAGATCAGGAACAAGACAGGGATGTCCACTCTCACCACTGCTGTTCAACATAGTACTGGAAGTCCTAGCCTCAGCAATCAGACAACAAAAAGACATTAAAGGCATTCAAATTGGCAAAGAAGAAGTCAAACTCTCCCTCTTCGCCGATGACATGATACTCTACATAGAAAACCCAAAAGTCTCCACCCCAAGATTGCTAGAACTCATACAGCAATTCGGTAGCGTGGCAGGATACAAAATCAATGCCCAGAAGTCAGTGGCATTTCTATACACTAACAATGAGACTGAAGAAAGAGAAATTAAGGAGTCAATCCCATTTACAATTGCACCCAAAAGCATAAGATACCTAGGAATAAACCTAACCAAAGAGGTAAAGGATCTATACCCTGAAAACTATAGAACACTTCTGAAAGAAATTGAGGAAGACACAAAGAGATGGAAAAATATTCCATGCTCATGGATTGGCAGAATTAATATTGTGAAAATGTCAATGTTACCCAGGGCAATATACACGTTTAATGCAATCCCTATCAAAATACCATGGACTTTCTTCAGAGAGTTAGAACAAATTATTTTAAGATTTGTGTGGAATCAGAAAAGACCCCGAATAGCCAGGGGAATTTTAAAAAAGAAAACCATATCTGGGGCATCACAATGCCAGATTTCAGGTTGTACTACAAAGCTGTGGTCATCAAGACAGTGTGGTACTGGCACAAAAACAGACACATAGATCAGTGGAACAGAATAGAGAATCCAGAAGTGGACCCTGAACTTTATGGGCAACTAATATTCGATAAAGGAGGAAAGACTATCCATTGGAAGAAAGACAGTCTCTTCAATAAATGGTGCTGGGAAAATTGGACATCCACATGCAGAAGAATGAAACTACACCACTCTCTTTCACCATACACAAAGATAAACTCAAAATGGATGAAAGATCTAAATGTGAGACAAGATTCCATCAAAATCCTAGAGAAGAACACAGGCAACACCCTTTTTGAACTCGGCCATAGTAACTTCTTGCAAGATACATCCACGAAGGCAAAAGAAACAAAAGCAAAAATGAACTATTGGGACTTCATCAAGATAAGAAGCTTTTGCACAGCAAAGGATACAGTCAACAAAACTCAAAGACAACCTACAGAATGGGAGAAGATATTTGCAAATGACATATCAGATAAAGGGCTAGTTTCCAAGATCTATAAAGAACTTCTCAAACTCAACACCAAAGAAACAAACAATCCAATCATGAAATGGGCAAAAGACATGAACAGAAATCTCACAGAAGAAGACATAGACATGGCCAACATGCACATGAGACAATGCTCTGCATCCCTTGCCATCAGGGAAATACAAATCAAAACCACAATGAGATACCACCTCACACCAGTGAGAATGGGGAAAATTAACAAGGCAGGAAACCACAAATGTTGGAGAGGATGTGGAGAAAAGGGAACCCTCATACACTGTTGGTGGGAATGTGAACTGGTGCAGCCACTCTGGAAAACTGTGTGGAGGTTCCTCAAACAGTTAAAAATAGACCTGCCCTACGACCCAGCAATTGCACTGTTGGGGATTTACCCCAAAGATACAAATGCAATGAAACGCCGGGACACCTGCACCCCGATGTTTATAGCAGCAATGGCCACTATAGCCAAACTGTGGAAGGAGCCTCGGTGTCCATCGAAAGATGAATGGATAAAGAAGATGTGGTTTATGTATACAATGGAATATTACTCAGCCATTAGAAATGACAAATACCCACCATTTGCTTCAACGTGGATGGAACTGGAGGGTATTATGCTGAGTGAAGTAAGCCAGTCGGAGAAGGACAAACATTATATGTTCTCATTCATTTGGGGAATATAAATAATAGTGAAAGGGAATATAAGGGAAGGGGGAAGAAATGTGTGGGAAATATCAGAAAGGGAGACAGAACGTAAAGACTGCTAACTCTGGGAAACGAACTAGGGGTGTTGGAAGGGGAGGAGGGCGGGGGGTGGGAGTGAATGGGTGACGGGCACTGGGGGTTATTCTGTATGTTAGTAAATTGAACACCAATAAAAAATAAATTAAAAAAAAAGATAAAAAAAAAGAAAAAAAAAAGGAAAAAAAAA	N	.	PASS	PRECISE;SVMETHOD=Snifflesv1.0.12;CHR2=chr14;END=15183605;STD_quant_start=1.448024;STD_quant_stop=0.898027;Kurtosis_quant_start=-1.620417;Kurtosis_quant_stop=-1.243841;SVTYPE=DEL;SUPTYPE=AL,SR;SVLEN=-6500;STRANDS=+-;STRANDS2=32,30,32,30;RE=62;REF_strand=37,43;Strandbias_pval=0.612085;AF=0.43662	GT:DR:DV	0/1:80:62
chr14	15210906	51090	N	AGTATGGATCACCTGGGTTGGCGCAGCGGTTTGGCGCATGCCTTTGGACCCGGGCGCGATTTCTTGGGACCCAGTATCGTCCCACATCCGTGGCTCCCAGTGCATGGAGCCTGCTTCTCCCTCCTGGCCATTGTCTCTGCATCTCTCCGTCTCTCTCTCTGTGAGACTATCATAAATAAAATAAAAATTAAAAAAAAAAAAAGCTTGTAAAAAAAAAAAAAAAAAA	.	PASS	PRECISE;SVMETHOD=Snifflesv1.0.12;CHR2=chr14;END=15210915;STD_quant_start=0.000000;STD_quant_stop=3.337119;Kurtosis_quant_start=18.964812;Kurtosis_quant_stop=18.338355;SVTYPE=INS;SUPTYPE=AL;SVLEN=213;STRANDS=+-;STRANDS2=21,23,21,23;RE=44;REF_strand=44,45;Strandbias_pval=0.856305;AF=0.330827	GT:DR:DV	0/1:89:44
chr14	15225124	51091	TCTTACCTATAATAATCTCTTTTTTTCTCAGCTAAAACCTTAGTTTCCCAAGCCTTCTGCAATTTCTAATGTGGCATTTATTATGAGTTTCCCACAACACATTTAATAAATGGAGTTACAGTTTTGAAAAACAGGAACAGAATAAAAGTATTTTAAAGGCTACTTATCAGTTTCACTTGGAAAACTCCCTTGCCCCAGAACCAGAAGTCTTTTTAGTATTATTCAAATATACTGCTCTTTATTCTTGGAATATCCAGACACTCTTGACTGACTATCTACATTTTCCTTATTTCTTTCCTCGGCAGTACCTCCATGCAANNNNNNNNNNCGAGACAGAGAGAGAGAGGCAGAGACACAGGCAGAGGGAGAAGCAAGGGAGCCCCAGGGAGCCCGACGTCCCGGTCAATCCCGGGACTCCAGGATCACTTGCTGAGCCGAAGGCAGGCGAGAGGCACTTAGAAATATTTAAAAGTTAACTTATGTAAACACTTGTTTTCATTGTCTAGGAAATAAAAATTTGAAAATAAGTTTTGTTTCAAAAATAAATAAAAATTTAGTTTATTTAAGGAGATAAATCAAGAGTCAAATTAAATGAGCTGCTTGCAT	N	.	FAIL_NOTPRECISE	IMPRECISE;SVMETHOD=Snifflesv1.0.12;CHR2=chr14;END=15225719;STD_quant_start=59.740710;STD_quant_stop=55.611321;Kurtosis_quant_start=0.172940;Kurtosis_quant_stop=-1.595211;SVTYPE=DEL;SUPTYPE=AL,SR;SVLEN=-595;STRANDS=+-;STRANDS2=26,16,26,16;RE=42;REF_strand=64,59;Strandbias_pval=0.287035;AF=0.254545	GT:DR:DV	0/0:123:42
chr14	15324067	51092	N	CCCCAGGATCATGGGCCGCGAATCCAAGGACC	.	PASS	PRECISE;SVMETHOD=Snifflesv1.0.12;CHR2=chr14;END=15324068;STD_quant_start=4.966555;STD_quant_stop=5.944185;Kurtosis_quant_start=-0.312037;Kurtosis_quant_stop=0.057659;SVTYPE=INS;SUPTYPE=AL;SVLEN=31;STRANDS=+-;STRANDS2=10,15,10,15;RE=25;REF_strand=46,52;Strandbias_pval=0.654026;AF=0.203252	GT:DR:DV	0/0:98:25
chr14	15417302	51093	TATTTTTTCCGGGATCCCTGGGTGGCACAGCGGTTTGGCGCCTGCCTTTGGCCCAGGGCGCGATCCTGGAGACCCAGGATCGAGTCCCACATCGGGCTCGCGGTGCATGGAGCCTGCTTCTCCCTCTGCCTATGTCTCTGCCTCTCTCTCTCTCTCTCTCTCTCTGTGACTATCATAAATAAATAAAAATTTAAAAAAAAAAATAT	N	.	PASS	PRECISE;SVMETHOD=Snifflesv1.0.12;CHR2=chr14;END=15417512;STD_quant_start=2.868549;STD_quant_stop=3.224903;Kurtosis_quant_start=1.445264;Kurtosis_quant_stop=-1.526804;SVTYPE=DEL;SUPTYPE=AL;SVLEN=-210;STRANDS=+-;STRANDS2=33,38,33,38;RE=71;REF_strand=51,66;Strandbias_pval=0.762791;AF=0.37766	GT:DR:DV	0/1:117:71
chr14	15433794	51094	N	GGAGAACGAAGTTTCCAAACAAAAGGAAAAAACAGATAGAAAAAAGAATAAAACAAGAACAAAAAAAAGAAAATGACAAAAAAACGAAACAAAATAAAGACCCCACACTTTACCACCAAAAAAAAACAAAAAAAAAACATAAAAAAAAAATAATAAAGGAAATC	.	FAIL_NOTPRECISE	IMPRECISE;SVMETHOD=Snifflesv1.0.12;CHR2=chr14;END=15433830;STD_quant_start=17.578396;STD_quant_stop=53.373214;Kurtosis_quant_start=4.454010;Kurtosis_quant_stop=1.680920;SVTYPE=INS;SUPTYPE=AL;SVLEN=96;STRANDS=+-;STRANDS2=1,16,1,16;RE=16;REF_strand=47,41;Strandbias_pval=0.000292629;AF=0.153846	GT:DR:DV	0/0:88:16
chr14	15469461	51095	N	AAAAGAAAAAAGAACAAAATGCTCGAAAGAAAAGAAAAAAAAAAAA	.	PASS	PRECISE;SVMETHOD=Snifflesv1.0.12;CHR2=chr14;END=15469474;STD_quant_start=4.858718;STD_quant_stop=3.396427;Kurtosis_quant_start=17.857450;Kurtosis_quant_stop=23.859738;SVTYPE=INS;SUPTYPE=AL;SVLEN=33;STRANDS=+-;STRANDS2=23,34,23,34;RE=57;REF_strand=43,47;Strandbias_pval=0.399699;AF=0.387755	GT:DR:DV	0/1:90:57
chr14	15485877	51096	GATATATCATGCCACTCTCTTCTGGCCCATAAATTTTCTGCTGAAAAATTGCTAGGTAGAGTATTTGGATTTGGGTTTTGTTGTTGTTGTTGTTGTTTAAACTTTTCAATGCTTT	N	.	FAIL_NOTPRECISE	IMPRECISE;SVMETHOD=Snifflesv1.0.12;CHR2=chr14;END=15485992;STD_quant_start=21.599663;STD_quant_stop=18.836618;Kurtosis_quant_start=-2.093408;Kurtosis_quant_stop=-1.948194;SVTYPE=DEL;SUPTYPE=AL;SVLEN=-115;STRANDS=+-;STRANDS2=28,17,28,17;RE=45;REF_strand=48,33;Strandbias_pval=0.849763;AF=0.357143	GT:DR:DV	0/1:81:45
chr14	15487031	51097	AAAAAAAAAAGAAAAAAGAAAAAAGAAAAAGAA	N	.	PASS	PRECISE;SVMETHOD=Snifflesv1.0.12;CHR2=chr14;END=15487064;STD_quant_start=0.000000;STD_quant_stop=0.458831;Kurtosis_quant_start=-0.435084;Kurtosis_quant_stop=-0.457815;SVTYPE=DEL;SUPTYPE=AL;SVLEN=-33;STRANDS=+-;STRANDS2=25,14,25,14;RE=39;REF_strand=49,34;Strandbias_pval=0.69222;AF=0.319672	GT:DR:DV	0/1:83:39
chr14	15490556	51098	N	CTTTCCTTTCTTTCGTTCTTTCTTCTTTCTTTCTTTCCTTTGTCCTTTTTTTTCGTTTTCCT	.	FAIL_NOTPRECISE	IMPRECISE;SVMETHOD=Snifflesv1.0.12;CHR2=chr14;END=15490570;STD_quant_start=21.121080;STD_quant_stop=48.094698;Kurtosis_quant_start=-0.082565;Kurtosis_quant_stop=3.328878;SVTYPE=INS;SUPTYPE=AL;SVLEN=84;STRANDS=+-;STRANDS2=14,3,14,3;RE=15;REF_strand=49,33;Strandbias_pval=0.0996236;AF=0.154639	GT:DR:DV	0/0:82:15
chr14	15496711	51099	TCTCATTTGTTTTTTTTTTTTTTTTTTTTTTTTTTTTTTTTTTAAATTTTTTTTTAATTTTTTTTTTATTGGTGTTCAATTTACTAACATACAGAATACCCAGTGCCCGTCACCCATTCACTTCCACCCCCCGCCCTCCTCCCCTTCTACCACCCCTAGTTCGTTTCCCAGAGTTAGCAGTCTTTACGTTCTGTCTCCCTTTCTGATATTTCCCACACATTTCTTCTCCCTTCCCTTATTTTCCCTTTCACTATTATTTATATTCCCCAAATGAATGAGAACATATAAACTCAAAATGGATGAAAGATCTAAATGTGAGACAAGATTCCATCAAAATCCTAGAGAAGAACACAGGCAACACCCTTTTTGAACTCGGCCATAGTAACTTCTTGCAAGATACATCCACGAAGGCAAAAGAAACAAAAGCAAAAATGAACTATTGGGACTTCATCAAGATAAGAAGCTTTTGCACAGCAAAGGATACAGTCAACAAAACTCAAAGACAACCTACAGAATGGGAGAATATATTTGCAAATGACATATCAGATAAAGGGCTAGTTTCCAAGATCTATAAAGAACTTATTAAACTCAACACCAAAGAAACAAACAATCCAATCATGAAATGGGCAAAAGACATGAACAGAAATCTCACAGAGGAAGACATAGACATGGCCAACATGCATATGAGAAAATGCTCTGCATCACTTGCCATCAGGGAAATACAAATCAAAACTACAATGAGATACCACCTCACACCAGTGAGAATGGGGAAAATTAACAAGGCAGGAAACAACAAATGTTGGAGAGGATGCGGAGAAAAGGGAACCCTCTTACACTGTTGGTGGGAATGTGAACTGGTGCAGCCACTCTGGAAAACTGTGTGGAGGTTCCTCAAACAGTTAAAAATAGACCTGCCCTACGACCCAGCAATTGCACTGTTGGGGATTTACCCCAAAGATACAAATGCAATGAAACGCCGGGACACCTGCACCCCGATGTTTCTAGCAGCAATGGCCACTATAGCCAAACTGTGGAAGGAGCCTCGGTGTCCAACGAAAGATGAATGGATAAAGAAGATGTGGTTTATGTATACAATGGAATATTACTCAGCTATTAGAAATGACAAATACCCACCATTTGCTTCAACGTGGATGGAACTGGAGGGTATTATGCTGAGTGAAGTAAGTCAGTCAGAGAAGGACAAACATTATATGT	N	.	PASS	PRECISE;SVMETHOD=Snifflesv1.0.12;CHR2=chr14;END=15497917;STD_quant_start=3.665720;STD_quant_stop=0.750000;Kurtosis_quant_start=8.876855;Kurtosis_quant_stop=4.641157;SVTYPE=DEL;SUPTYPE=AL,SR;SVLEN=-1206;STRANDS=+-;STRANDS2=15,17,15,17;RE=32;REF_strand=24,39;Strandbias_pval=0.508894;AF=0.336842	GT:DR:DV	0/1:63:32
chr14	15515276	51100	N	TCAGAAATAAATAAAATTAAAAAAATAAAAAAAATCATGTTCTACCTAAATGAGTTCTTATTTGTGATGTCAGCTACTTTATTAACAGTTTTAAGATTTCCTATATGCTGAGTATTATAATAGAGC	.	PASS	PRECISE;SVMETHOD=Snifflesv1.0.12;CHR2=chr14;END=15515275;STD_quant_start=0.000000;STD_quant_stop=1.892259;Kurtosis_quant_start=26.309737;Kurtosis_quant_stop=23.727342;SVTYPE=INS;SUPTYPE=AL;SVLEN=142;STRANDS=+-;STRANDS2=33,29,33,29;RE=62;REF_strand=46,41;Strandbias_pval=1;AF=0.416107	GT:DR:DV	0/1:87:62
chr14	15554632	51101	N	TTTCGGCTCTGGGGATGCCAGCGGTTTTGCGCGCCTGCCTTTGGCCCAGGGCGCGAATTCCTGGCGACCCGGATCGAATCCAGTCAGGCTACCGGCTCGATGGCGCCTGCTTTCCCCTCTTTCTGCCGGTCGTCTGGACTTTCTTCTCCTCTCGCTCTGGTGACTATGTCATAAATAAACTAAAAAACAAAAAAATTAATAAAATACAATCCAATTA	.	PASS	PRECISE;SVMETHOD=Snifflesv1.0.12;CHR2=chr14;END=15554634;STD_quant_start=4.690416;STD_quant_stop=5.704862;Kurtosis_quant_start=-0.047180;Kurtosis_quant_stop=0.573886;SVTYPE=INS;SUPTYPE=AL;SVLEN=217;STRANDS=+-;STRANDS2=11,12,11,12;RE=23;REF_strand=44,42;Strandbias_pval=0.817827;AF=0.211009	GT:DR:DV	0/0:86:23
chr14	15624303	51102	N	ATTTATATATATTTATATATATATATATATAT	.	PASS	PRECISE;SVMETHOD=Snifflesv1.0.12;CHR2=chr14;END=15624303;STD_quant_start=1.056118;STD_quant_stop=2.201398;Kurtosis_quant_start=14.457674;Kurtosis_quant_stop=22.047585;SVTYPE=INS;SUPTYPE=AL;SVLEN=33;STRANDS=+-;STRANDS2=24,29,24,29;RE=53;REF_strand=54,51;Strandbias_pval=0.503228;AF=0.335443	GT:DR:DV	0/1:105:53
chr14	15629217	51103	CAAGTGTGTTTTTTTTTTTTTTTTCTTTTTTTTTTTTTTTTTTTTTTTTT	N	.	PASS	PRECISE;SVMETHOD=Snifflesv1.0.12;CHR2=chr14;END=15629268;STD_quant_start=2.546345;STD_quant_stop=1.866513;Kurtosis_quant_start=-1.683593;Kurtosis_quant_stop=-1.539223;SVTYPE=DEL;SUPTYPE=AL;SVLEN=-51;STRANDS=+-;STRANDS2=29,33,29,33;RE=62;REF_strand=45,50;Strandbias_pval=1;AF=0.394904	GT:DR:DV	0/1:95:62
chr14	15640814	51104	N	AACGAAAAAACAAAAAAAAACAAAACAACAACAAAAAAAATAAAAAGAAAAAAAACAAAA	.	FAIL_NOTPRECISE	IMPRECISE;SVMETHOD=Snifflesv1.0.12;CHR2=chr14;END=15640813;STD_quant_start=2.236068;STD_quant_stop=21.033307;Kurtosis_quant_start=-0.726953;Kurtosis_quant_stop=-0.722353;SVTYPE=INS;SUPTYPE=AL,SR;SVLEN=60;STRANDS=+-;STRANDS2=0,15,0,15;RE=15;REF_strand=39,47;Strandbias_pval=0.000367608;AF=0.148515	GT:DR:DV	0/0:86:15
chr14	15652556	51105	CTATAGTTTGACTTCTATCCTGCATGAAGCCAAGGACCCTCCTGCTGGTCCCACAGGACCCAGT	N	.	PASS	PRECISE;SVMETHOD=Snifflesv1.0.12;CHR2=chr14;END=15652620;STD_quant_start=0.204124;STD_quant_stop=0.000000;Kurtosis_quant_start=1.458992;Kurtosis_quant_stop=8.729126;SVTYPE=DEL;SUPTYPE=AL;SVLEN=-64;STRANDS=+-;STRANDS2=23,26,23,26;RE=49;REF_strand=38,43;Strandbias_pval=1;AF=0.376923	GT:DR:DV	0/1:81:49
chr14	15719339	51106	N	GCATTTTTCATTTTTGCTTTTTTTGTTTTTTTTTTTTTTTTTT	.	PASS	PRECISE;SVMETHOD=Snifflesv1.0.12;CHR2=chr14;END=15719350;STD_quant_start=1.140175;STD_quant_stop=4.538722;Kurtosis_quant_start=-1.285643;Kurtosis_quant_stop=0.017181;SVTYPE=INS;SUPTYPE=AL;SVLEN=31;STRANDS=+-;STRANDS2=12,5,12,5;RE=17;REF_strand=44,29;Strandbias_pval=0.580696;AF=0.188889	GT:DR:DV	0/0:73:17
chr14	15725397	51107	TCCCGCCTCGCAGCCCCCTCCGCGGAGCAGCCCCCGAGCCCCTCCAGCT	N	.	PASS	PRECISE;SVMETHOD=Snifflesv1.0.12;CHR2=chr14;END=15725446;STD_quant_start=3.563706;STD_quant_stop=3.098387;Kurtosis_quant_start=-0.896874;Kurtosis_quant_stop=-1.070551;SVTYPE=DEL;SUPTYPE=AL;SVLEN=-49;STRANDS=+-;STRANDS2=14,4,14,4;RE=18;REF_strand=43,32;Strandbias_pval=0.176884;AF=0.193548	GT:DR:DV	0/0:75:18
chr14	15758154	51108	N	GAAAAATAGAAGAGTTTTTAAAAAAAATAAAATAAAAAAAG	.	PASS	PRECISE;SVMETHOD=Snifflesv1.0.12;CHR2=chr14;END=15758155;STD_quant_start=3.147420;STD_quant_stop=3.724916;Kurtosis_quant_start=11.508530;Kurtosis_quant_stop=8.681264;SVTYPE=INS;SUPTYPE=AL;SVLEN=39;STRANDS=+-;STRANDS2=28,37,28,37;RE=65;REF_strand=45,48;Strandbias_pval=0.521699;AF=0.411392	GT:DR:DV	0/1:93:65
chr14	15764170	51109	N	AAAAAAAATGTAAAATTTGTAAGCCTGAGTAC	.	PASS	PRECISE;SVMETHOD=Snifflesv1.0.12;CHR2=chr14;END=15764173;STD_quant_start=6.892024;STD_quant_stop=4.062019;Kurtosis_quant_start=0.977556;Kurtosis_quant_stop=1.048968;SVTYPE=INS;SUPTYPE=AL;SVLEN=32;STRANDS=+-;STRANDS2=8,11,8,11;RE=19;REF_strand=47,42;Strandbias_pval=0.454778;AF=0.175926	GT:DR:DV	0/0:89:19
chr14	15766532	51110	GAAGTATGAATTCAGGGATCCCTGGGTGGCGCAGCGGTTTAGCGCCTGCCTTTGGCCCAGGGCATGATCCTGGAGACCCAGGATCAAATCCCACGTCGGGCTCCCGGTGCATGGAGCCTGCTTCTCCCTCTGCCTGTGTCTCTGCCTCTCTCTCTCTCTCTCTCTCTCTCTCTCTCTCTGTGTGTGTGACTATCATAAATAAATAAAAATTAAAAAAAAAAAAAAG	N	.	PASS	PRECISE;SVMETHOD=Snifflesv1.0.12;CHR2=chr14;END=15766758;STD_quant_start=3.334848;STD_quant_stop=2.153222;Kurtosis_quant_start=-1.646428;Kurtosis_quant_stop=-1.711350;SVTYPE=DEL;SUPTYPE=AL;SVLEN=-226;STRANDS=+-;STRANDS2=35,32,35,32;RE=67;REF_strand=49,50;Strandbias_pval=0.753769;AF=0.403614	GT:DR:DV	0/1:99:67
chr14	15808252	51111	N	TAAAACTAAATATGCAAAAATAAAAATTAAAAAAATAATAAATAA	.	PASS	PRECISE;SVMETHOD=Snifflesv1.0.12;CHR2=chr14;END=15808253;STD_quant_start=1.724013;STD_quant_stop=3.796929;Kurtosis_quant_start=9.396584;Kurtosis_quant_stop=8.011953;SVTYPE=INS;SUPTYPE=AL;SVLEN=45;STRANDS=+-;STRANDS2=29,44,29,44;RE=73;REF_strand=52,71;Strandbias_pval=0.765548;AF=0.372449	GT:DR:DV	0/1:123:73
chr14	15847957	51112	N	GTTGTGTGAAAAAAAAAAAAAAAAAAGTCAAGCC	.	PASS	PRECISE;SVMETHOD=Snifflesv1.0.12;CHR2=chr14;END=15847962;STD_quant_start=4.593474;STD_quant_stop=6.284903;Kurtosis_quant_start=2.132646;Kurtosis_quant_stop=2.982639;SVTYPE=INS;SUPTYPE=AL;SVLEN=31;STRANDS=+-;STRANDS2=5,8,5,8;RE=13;REF_strand=55,51;Strandbias_pval=0.394478;AF=0.109244	GT:DR:DV	0/0:106:13
chr14	15852765	51113	CTCCCCTCATATCTTTTTTTTTTTTTTTTAAAGATTTTATTTATTTATTCATGAGAGACACAGAAAGAGGGAGGCAGAGACATAGGCAGAAGGAGAAACAGGCTCCATGCAGGGACCCTGATGTGGGACTCGATCCCGGGACTCCAGGATCACGCCCTGGGCTGAAGGCAGGCACTAAACGACTGAGCCACCCAGGCGTCCCCCT	N	.	PASS	PRECISE;SVMETHOD=Snifflesv1.0.12;CHR2=chr14;END=15852971;STD_quant_start=2.989882;STD_quant_stop=2.249579;Kurtosis_quant_start=-0.057242;Kurtosis_quant_stop=-0.644548;SVTYPE=DEL;SUPTYPE=AL;SVLEN=-206;STRANDS=+-;STRANDS2=37,30,37,30;RE=67;REF_strand=61,51;Strandbias_pval=1;AF=0.374302	GT:DR:DV	0/1:112:67
chr14	15854388	51114	N	CACCCAAACCCCCCGCACACCACTCACCCCCCCCATTTACCGT	.	PASS	PRECISE;SVMETHOD=Snifflesv1.0.12;CHR2=chr14;END=15854387;STD_quant_start=6.410928;STD_quant_stop=7.071068;Kurtosis_quant_start=0.342054;Kurtosis_quant_stop=0.724216;SVTYPE=INS;SUPTYPE=AL;SVLEN=39;STRANDS=+-;STRANDS2=11,4,11,4;RE=15;REF_strand=59,48;Strandbias_pval=0.265852;AF=0.122951	GT:DR:DV	0/0:107:15
chr14	15855803	51115	ATGATAGATAGATAGATAGATAGATAGATAGATAGATAGATAGATGATAGATATGATAGATAAAGTTTATGAAGAGATATTAGTGTAGAATTAAATAAATGTTTAAAAAACAGAATCGGGATCATAGTACTTTGAAAGAATGTAAACCCTGAACAGTGGATTAACTCTGGGGATGAAGATGATTCAGANNNNNNNNNNAAGAGACTGATTTAATGCATCCTTTTGGTGTTTCAGTAAACAAAGTGTTTAGAATAAGATTGAAACCAGAATTATCTTAGGTTAAACCGAGATAGAGGAT	N	.	FAIL_NOTPRECISE	IMPRECISE;SVMETHOD=Snifflesv1.0.12;CHR2=chr14;END=15856084;STD_quant_start=27.001970;STD_quant_stop=31.411815;Kurtosis_quant_start=0.133230;Kurtosis_quant_stop=-1.852830;SVTYPE=DEL;SUPTYPE=AL,SR;SVLEN=-281;STRANDS=+-;STRANDS2=49,46,49,46;RE=95;REF_strand=57,51;Strandbias_pval=0.888751;AF=0.46798	GT:DR:DV	0/1:108:95
chr14	15870827	51116	AGCCCATTATATTATGCTGAGTGAAGTAAGTCAGTCGGAGAAGGACAAACATTATATGTTCTCATTCATTTGGGGAATATAAATAATAGTGAAAGGGAATATAAGGGAAGGGAGAAGAAATGTGTGGGAAATATCAGAAAGGGAGACAGAACGTAAAGACTGCTAACTCTGGGAAACGAACTAGGGGTGGTAGAAGGGGAGGAGGGCGGGGGGGGGAGTGAAATGGGGGCGGGCACTGGGTGTTTATCTGTAGTTAGTAAATTGACCCCCATAAAAAATTAATTCAAAAAAAAAAACAGCCCATTAAAAAAAAAAAAAA	N	.	PASS	PRECISE;SVMETHOD=Snifflesv1.0.12;CHR2=chr14;END=15871153;STD_quant_start=3.172801;STD_quant_stop=2.863564;Kurtosis_quant_start=-0.317453;Kurtosis_quant_stop=1.682042;SVTYPE=DEL;SUPTYPE=AL,SR;SVLEN=-326;STRANDS=+-;STRANDS2=36,24,36,24;RE=60;REF_strand=52,42;Strandbias_pval=0.618419;AF=0.38961	GT:DR:DV	0/1:94:60
chr14	15872766	51117	N	AGGGATCGCCTGGTGGCGCAGCCGGTGTGGCGCCTGCCTTTGCCCCAGGGCGTGAGCCTGGAGACCCGGGATCGAAGCCCACATCGGGCTCCAAGTGCCAGGGAGCCCTGCCTTCTCCCGCTGCCTGTGTCCTGCCTCTCTCTCTCTCTCTCGCTCTGTGACTATCATAAATAATAAAATAAAAAAAAAAAACAATAA	.	PASS	PRECISE;SVMETHOD=Snifflesv1.0.12;CHR2=chr14;END=15872768;STD_quant_start=1.843909;STD_quant_stop=4.139243;Kurtosis_quant_start=9.895029;Kurtosis_quant_stop=2.088804;SVTYPE=INS;SUPTYPE=AL;SVLEN=198;STRANDS=+-;STRANDS2=16,14,16,14;RE=30;REF_strand=52,52;Strandbias_pval=0.836798;AF=0.223881	GT:DR:DV	0/0:104:30
chr14	15873350	51118	N	AAAAAAAAACAAAAAAAAAAGGTTCTGCATTGTCAC	.	PASS	PRECISE;SVMETHOD=Snifflesv1.0.12;CHR2=chr14;END=15873349;STD_quant_start=4.123106;STD_quant_stop=4.878524;Kurtosis_quant_start=-1.604568;Kurtosis_quant_stop=-1.756563;SVTYPE=INS;SUPTYPE=AL;SVLEN=34;STRANDS=+-;STRANDS2=8,9,8,9;RE=17;REF_strand=52,55;Strandbias_pval=1;AF=0.137097	GT:DR:DV	0/0:107:17
chr14	15896484	51119	TATTTTTTTTTTTTTTTTTAATTTTTTTTTATTTATTTATGATAGTCACAGAGAGAGAGAGAGAGAGGCAGAGACACAGGCAGAGGGAGAAGCAGGCTCCATGCACCGGGAGCCTGATGTGGGATTCGATCCTGGGTCTCCAGGATCGCGCCCTGGGCCAAAGGCAGGCGCCAGACCGCTGCGCCACCCAGGGATCCC	N	.	PASS	PRECISE;SVMETHOD=Snifflesv1.0.12;CHR2=chr14;END=15896694;STD_quant_start=3.601215;STD_quant_stop=3.172144;Kurtosis_quant_start=14.745926;Kurtosis_quant_stop=-1.556201;SVTYPE=DEL;SUPTYPE=AL;SVLEN=-210;STRANDS=+-;STRANDS2=34,30,34,30;RE=64;REF_strand=44,43;Strandbias_pval=0.869233;AF=0.423841	GT:DR:DV	0/1:87:64
chr14	15919736	51120	AGGAGAAAGAAGGGATCCCTGGGTGGCGCAGCGGTTTGGCGCCTGCCTGTGGCCCAGGGCGCGATCCTGGAGACCCAGGATCGAATCCCACGTCGGGCTCCTGGTGCATGGAGCCTGCTTCTCCCTCTGCCTGTGTCTCTGCCTCATTCTCTCTCTCTGTGTGACTATCACAAATAAATAAAAATTTTAAAAAAAAAAAAAAAAAG	N	.	PASS	PRECISE;SVMETHOD=Snifflesv1.0.12;CHR2=chr14;END=15919943;STD_quant_start=2.044949;STD_quant_stop=1.882938;Kurtosis_quant_start=4.391930;Kurtosis_quant_stop=-1.456700;SVTYPE=DEL;SUPTYPE=AL;SVLEN=-207;STRANDS=+-;STRANDS2=15,8,15,8;RE=23;REF_strand=42,34;Strandbias_pval=0.474514;AF=0.232323	GT:DR:DV	0/0:76:23
chr14	15934457	51121	N	AGCAAAATTAGAGAATGGTGATAACTGGGTTGGAGCAGAGGGTTCTGGAGCATGATTTGGCCCAGCGAGGCGATATGAGACCAGGATCGAATCACATCGTCGCGGATAACTGTGCATGGAGCCGATATTCTACCTATGCTATATCTCTCTCTCTTATATCTCCTTCTCCGTGACTATCCCTCCATAAAATAAAAATTTAAAAAAAAAAAAA	.	PASS	PRECISE;SVMETHOD=Snifflesv1.0.12;CHR2=chr14;END=15934460;STD_quant_start=1.640825;STD_quant_stop=3.710691;Kurtosis_quant_start=7.405449;Kurtosis_quant_stop=5.724881;SVTYPE=INS;SUPTYPE=AL;SVLEN=207;STRANDS=+-;STRANDS2=21,32,21,32;RE=53;REF_strand=39,49;Strandbias_pval=0.60288;AF=0.375887	GT:DR:DV	0/1:88:53
chr14	15994996	51122	NNNNNNNNNNGATGTTGTACTGGTCTTAATG	N	.	PASS	PRECISE;SVMETHOD=Snifflesv1.0.12;CHR2=chr14;END=15995033;STD_quant_start=0.801784;STD_quant_stop=0.597614;Kurtosis_quant_start=-1.935587;Kurtosis_quant_stop=-1.885631;SVTYPE=DEL;SUPTYPE=AL;SVLEN=-37;STRANDS=+-;STRANDS2=15,13,15,13;RE=28;REF_strand=46,40;Strandbias_pval=1;AF=0.245614	GT:DR:DV	0/0:86:28
chr14	15999154	51123	N	TCATAGGTCTTTTTTGTTTCGTTTTTTTTTTTTTTTTTTTTTTTTTTTTTTATTTTTAATTTTTTTTTTTATTGTGTTCAATTCTAACATACAGAATAACACCCAGTGCCGTCACCCATTCACTCCGCACCCCCCACCCCCGCCTCCCTCCCCTTCACCACCCCTAGTTCGTTTTCCCAGAGTTAGCATGCCCTTTACGTCTGTCTCAACCCTTTCTATATGTCCACACATTTCGTCTTCCCCTTCCCGTATATTCCCTTTCACTATTATTTTGAATATTCCCCAAATGATGAGAACATATAATGGTTGCCTCTCCGTCTGACTTACTTCACTCAGCATAATACCCGCCAGTTCCATCCACGTTGAAGCAATGGTGGGTATTTGTCATTTCTAATAGCTGAGTAATAGCCATTTGGGTAGCATAAAACCACATCTTCTTTTCCATTCATTCATCTTCGTTGGACACCGAGGCATCGCTTCCACAATTTGTCTATCGTGGCCATTGCTGCGAGAAACAGCGGGGTGGCAGGGTCCCGGCGTTTCATTTCA	.	PASS	PRECISE;SVMETHOD=Snifflesv1.0.12;CHR2=chr14;END=15999173;STD_quant_start=3.545621;STD_quant_stop=6.117889;Kurtosis_quant_start=10.878473;Kurtosis_quant_stop=10.576786;SVTYPE=INS;SUPTYPE=AL,SR;SVLEN=530;STRANDS=+-;STRANDS2=15,13,15,13;RE=28;REF_strand=51,46;Strandbias_pval=1;AF=0.224	GT:DR:DV	0/0:97:28
chr14	16021321	51124	N	AGAAACAGGTGTGGAGGAGGGGGGGGGGGGGGTGGAAAAGAG	.	FAIL_NOTPRECISE	IMPRECISE;SVMETHOD=Snifflesv1.0.12;CHR2=chr14;END=16021320;STD_quant_start=14.356183;STD_quant_stop=19.104973;Kurtosis_quant_start=-1.736436;Kurtosis_quant_stop=-0.451414;SVTYPE=INS;SUPTYPE=AL;SVLEN=77;STRANDS=+-;STRANDS2=2,19,2,19;RE=20;REF_strand=40,46;Strandbias_pval=0.00217724;AF=0.188679	GT:DR:DV	0/0:86:20
chr14	16032752	51125	GGTATATATATATATATATATATATATATATATATATATATATAT	N	.	PASS	PRECISE;SVMETHOD=Snifflesv1.0.12;CHR2=chr14;END=16032797;STD_quant_start=1.082781;STD_quant_stop=1.000000;Kurtosis_quant_start=-1.109729;Kurtosis_quant_stop=-1.254043;SVTYPE=DEL;SUPTYPE=AL;SVLEN=-45;STRANDS=+-;STRANDS2=34,25,34,25;RE=59;REF_strand=52,42;Strandbias_pval=0.867387;AF=0.385621	GT:DR:DV	0/1:94:59
chr14	16054902	51126	N	GGGGATACTTTTTTTTATTTTTTTTGAATTTTTTTTTGCGGGG	.	PASS	PRECISE;SVMETHOD=Snifflesv1.0.12;CHR2=chr14;END=16054907;STD_quant_start=0.277350;STD_quant_stop=2.922065;Kurtosis_quant_start=0.733350;Kurtosis_quant_stop=0.325334;SVTYPE=INS;SUPTYPE=AL;SVLEN=40;STRANDS=+-;STRANDS2=14,12,14,12;RE=26;REF_strand=47,42;Strandbias_pval=1;AF=0.226087	GT:DR:DV	0/0:89:26
chr14	16073036	51127	N	AGGGATCCCTGGGTGGTCGCCGCGGTTTGGCGCCTCCTCTGGCCCAGGAGCGCGATCCCGGAGACCTGGGCTAGAATCCCCCAATCGCGGTTCCCGGGGTGCATGGTAGCCTGCTTCTCCTCTGGCCTATGCCTCTGCCTCTCTCTCTCTCTCTGTGTGTGACTATCCTAAATAAATAAAAAATTAAAAAAAAAAAAAAAAAGAAC	.	PASS	PRECISE;SVMETHOD=Snifflesv1.0.12;CHR2=chr14;END=16073040;STD_quant_start=3.128813;STD_quant_stop=6.928203;Kurtosis_quant_start=1.992985;Kurtosis_quant_stop=1.358113;SVTYPE=INS;SUPTYPE=AL;SVLEN=198;STRANDS=+-;STRANDS2=20,19,20,19;RE=39;REF_strand=49,46;Strandbias_pval=1;AF=0.291045	GT:DR:DV	0/0:95:39
chr14	16101765	51128	N	CGACACGAAAAAGAAGGAGGCGCAGCGAGAGTGGAAAGAAGGAGAAAGAAGCAAGGAACAAGCGAAGACGAGAAAAGCAGAGACC	.	FAIL_NOTPRECISE	IMPRECISE;SVMETHOD=Snifflesv1.0.12;CHR2=chr14;END=16101795;STD_quant_start=11.738824;STD_quant_stop=29.242093;Kurtosis_quant_start=1.103961;Kurtosis_quant_stop=-1.640368;SVTYPE=INS;SUPTYPE=AL;SVLEN=45;STRANDS=+-;STRANDS2=0,12,0,12;RE=12;REF_strand=43,42;Strandbias_pval=0.000938412;AF=0.123711	GT:DR:DV	0/0:85:12
chr14	16106998	51129	TTTTATTTATTTATTTATTTATTTTTTTTTTTAAGATTTTATTTATTTATTCATGATAGTCACACAGAGAGAGAGACAGAGAGGCAGAGACACAGGCAGAAGGAGAAGCAGGCTCCATGCAGGGAGCCTGACGTGGGATTCGATCCCGGGTCTCCAGGATCGCGCCCCGGGCCAAAGGCAGGCGCCAAACCGCTGCGCCACCCAGGGATCCCAGAT	N	.	PASS	PRECISE;SVMETHOD=Snifflesv1.0.12;CHR2=chr14;END=16107210;STD_quant_start=2.835489;STD_quant_stop=2.828427;Kurtosis_quant_start=3.026640;Kurtosis_quant_stop=1.236092;SVTYPE=DEL;SUPTYPE=AL;SVLEN=-212;STRANDS=+-;STRANDS2=24,27,24,27;RE=51;REF_strand=44,46;Strandbias_pval=0.862295;AF=0.361702	GT:DR:DV	0/1:90:51
chr14	16117963	51130	N	AGCGAAAGAAGAAAAGACAGAAAGACGCAGC	.	PASS	PRECISE;SVMETHOD=Snifflesv1.0.12;CHR2=chr14;END=16117979;STD_quant_start=7.154147;STD_quant_stop=3.060006;Kurtosis_quant_start=5.209761;Kurtosis_quant_stop=0.598875;SVTYPE=INS;SUPTYPE=AL;SVLEN=32;STRANDS=+-;STRANDS2=9,13,9,13;RE=22;REF_strand=46,47;Strandbias_pval=0.488767;AF=0.191304	GT:DR:DV	0/0:93:22
chr14	16127814	51131	AAGTCTTTACTTTGGGGATCCCTGGGTGGCGCAGCGGTTTGGCCCCTGCCTTTGGCCCAGGGCGCGATCCTGGAGACCCGGGATCGAATCCCACATCAGGCTCCCGGTGCATGGAGCCTGCTTCTCCCTCTGCCTGTGTCTCTGCCTCTCTCTCTCTCTGTGACTATCATAAATAAATAAAAATTAAAAAAAAAGAAAAAAAAAA	N	.	PASS	PRECISE;SVMETHOD=Snifflesv1.0.12;CHR2=chr14;END=16128019;STD_quant_start=4.436420;STD_quant_stop=3.176619;Kurtosis_quant_start=8.840536;Kurtosis_quant_stop=1.025244;SVTYPE=DEL;SUPTYPE=AL;SVLEN=-205;STRANDS=+-;STRANDS2=21,23,21,23;RE=44;REF_strand=33,38;Strandbias_pval=1;AF=0.382609	GT:DR:DV	0/1:71:44
chr14	16134673	51132	N	TTCCTATTTACTGACCATTGCGGAAACGGTTTG	.	PASS	PRECISE;SVMETHOD=Snifflesv1.0.12;CHR2=chr14;END=16134674;STD_quant_start=4.680252;STD_quant_stop=6.067085;Kurtosis_quant_start=-1.903248;Kurtosis_quant_stop=-0.043829;SVTYPE=INS;SUPTYPE=AL;SVLEN=31;STRANDS=+-;STRANDS2=22,20,22,20;RE=42;REF_strand=44,42;Strandbias_pval=1;AF=0.328125	GT:DR:DV	0/1:86:42
chr14	16140601	51133	N	CTTTGGTTTTTCTTTTTTTTTTTTTTTTTTTTTTAATTTTTATTTATTTTATGATAGTCACACAGAGAGAGAGAGAGAGAGCGAGGCAGAGGACACAGGCCCGCGGTAGAGCAGGCTCCATTGCCCCCGGGAGCCCGACGTGGATTCGATCCCGGTCTCCAGGATCGCGCCCTGGGCCAAAGGCAGGCCCAACCGCTGCGCCACCCAGGGATCCC	.	PASS	PRECISE;SVMETHOD=Snifflesv1.0.12;CHR2=chr14;END=16140603;STD_quant_start=0.000000;STD_quant_stop=2.943920;Kurtosis_quant_start=12.821624;Kurtosis_quant_stop=5.223390;SVTYPE=INS;SUPTYPE=AL;SVLEN=220;STRANDS=+-;STRANDS2=19,17,19,17;RE=36;REF_strand=46,49;Strandbias_pval=0.698655;AF=0.274809	GT:DR:DV	0/0:95:36
chr14	16149263	51134	N	CGGAGATTTTTTTTTTTTTTTTTTTTTTTTTTTTTTTTTTTGTTTTTTT	.	PASS	PRECISE;SVMETHOD=Snifflesv1.0.12;CHR2=chr14;END=16149271;STD_quant_start=1.712698;STD_quant_stop=3.141125;Kurtosis_quant_start=3.309974;Kurtosis_quant_stop=1.924018;SVTYPE=INS;SUPTYPE=AL;SVLEN=41;STRANDS=+-;STRANDS2=16,14,16,14;RE=30;REF_strand=49,48;Strandbias_pval=0.836568;AF=0.23622	GT:DR:DV	0/0:97:30
chr14	16151982	51135	N	GGGGGGGGGGGGGGGGGGGGTGGGGGGGGGGGGGGGGTGGTGGGGGGGGGGGGA	.	FAIL_NOTPRECISE	IMPRECISE;SVMETHOD=Snifflesv1.0.12;CHR2=chr14;END=16151994;STD_quant_start=7.529940;STD_quant_stop=21.061814;Kurtosis_quant_start=6.113082;Kurtosis_quant_stop=1.240055;SVTYPE=INS;SUPTYPE=AL;SVLEN=57;STRANDS=+-;STRANDS2=10,2,10,2;RE=12;REF_strand=48,47;Strandbias_pval=0.0358152;AF=0.11215	GT:DR:DV	0/0:95:12
chr14	16179408	51136	TGAAGTAATGTATTTTTTTTTTATTGGTGTTCAATTTACTAACATACAGAATAATACCCAGTGCCCGTCACCCATTCACTCCCACCCCCCGCCCTCCTCCCCTTCTACCACCCCTAGTTCGTTTCCCAGAGTTAGCAGTCTTTACGTTCTGTCTCCCTTTCTGATATTTCCCACACATTTCTTCTCCCTTCCCTTATTTTCCCTTTCACTATTATTTATATTCCCCAAATGAGAGATGGAGTACTTCCAAATTCGTTCTATGAAGCCAGCATCACCTTAATTCCAAAGCCAGACAAAGACCCCGCCAAAAAGGAGAATTACAGACCAATATCCCTGATGAACACGGATGCAAAAATTCTCAACAAGATACTGGCCAATAGGATCCAACAGTACATTAAGAAAATTATTCACCATGACCAAGTAGGATTTATCCCTGGGACACAAGGCTGGTTCAACACCCGTAAAACAATCAATGTGATTCATCATATCAGCAAGAGAAAAACCAAGAACCATATGATCCTCTCATTGGATGCAGAGAAAGCATTTGACAAAATACAGCATCCATTCCTGATTAAAACTCTTCAGAGTGTAGGGATAGAGGGAACATTCCTCGACATCTTAAAAGCCATCTATGAAAAGCCCACAGCAAATATCATTCTCAATGGGGAAGCACTGGGAGCCTTTCCCCTAAGATCAGGAACAAGACAGGGATGTCCACTCTCACCACTGCTGTTCAACATAGTACTGGAAGTCCTAGCCTCAGCAATCAGACAACAAAAAGACATTAAAGGCATTCAAATTGGCAAAGAAGAAGTCAAACTCTCTCTCTTCGCCGATGACATGATACTCTACATAGAAAACCCAAAAGTCTCCACCCCAAGATTGCTAGAACTCATACAGCAATTCGGTAGCGTGGCAGGATACAAAATCAATGCCCAGAAGTCAGTGGCATTTCTATACACTAACAA	N	.	PASS	PRECISE;SVMETHOD=Snifflesv1.0.12;CHR2=chr14;END=16180374;STD_quant_start=2.036700;STD_quant_stop=1.088662;Kurtosis_quant_start=4.697070;Kurtosis_quant_stop=13.869331;SVTYPE=DEL;SUPTYPE=AL,SR;SVLEN=-966;STRANDS=+-;STRANDS2=23,31,23,31;RE=54;REF_strand=47,52;Strandbias_pval=0.61262;AF=0.352941	GT:DR:DV	0/1:99:54
chr14	16181982	51137	N	TGGTTTAGTAACACCTGGGGTCTTCATTAGCCCTGGTCAGTCTTCGCT	.	PASS	PRECISE;SVMETHOD=Snifflesv1.0.12;CHR2=chr14;END=16181982;STD_quant_start=0.683130;STD_quant_stop=1.843909;Kurtosis_quant_start=6.882738;Kurtosis_quant_stop=3.275350;SVTYPE=INS;SUPTYPE=AL;SVLEN=48;STRANDS=+-;STRANDS2=11,19,11,19;RE=30;REF_strand=54,62;Strandbias_pval=0.411215;AF=0.205479	GT:DR:DV	0/0:116:30
chr14	16183467	51138	TTTCCTTTTTTTTTTTTTTTTTTTTTTTAGAC	N	.	PASS	PRECISE;SVMETHOD=Snifflesv1.0.12;CHR2=chr14;END=16183499;STD_quant_start=0.000000;STD_quant_stop=0.000000;Kurtosis_quant_start=-0.232316;Kurtosis_quant_stop=-0.439279;SVTYPE=DEL;SUPTYPE=AL;SVLEN=-32;STRANDS=+-;STRANDS2=24,33,24,33;RE=57;REF_strand=48,57;Strandbias_pval=0.741197;AF=0.351852	GT:DR:DV	0/1:105:57
chr14	16189189	51139	N	TAAGGCTTCTTTTTTTTTTTTTACTTTTTCTTTATTATATGCCATACCGTCACCAGAGAGAGAGAGAGAGAGAGAGGCAGAGCACATAGGCAGAGGAAAGCGGGCTCCCTTTGCAGCGACGCCTGACGTGGGGGATTTCGGATCCCCGGGTCTCCGGGATCGCGCCCCTGGGCAAAGGCAGTCGCCATAACCGCTGCGCCACCCCGGGCATCCCAAATC	.	PASS	PRECISE;SVMETHOD=Snifflesv1.0.12;CHR2=chr14;END=16189202;STD_quant_start=4.287728;STD_quant_stop=4.459217;Kurtosis_quant_start=4.059181;Kurtosis_quant_stop=2.605783;SVTYPE=INS;SUPTYPE=AL;SVLEN=210;STRANDS=+-;STRANDS2=15,37,15,37;RE=52;REF_strand=32,56;Strandbias_pval=0.459215;AF=0.371429	GT:DR:DV	0/1:88:52
chr14	16189810	51140	TTTAAGATTTTAAGATTTTATTTATTTATTAAGAGATACACACAAAA	N	.	PASS	PRECISE;SVMETHOD=Snifflesv1.0.12;CHR2=chr14;END=16189857;STD_quant_start=0.000000;STD_quant_stop=0.288675;Kurtosis_quant_start=-0.784705;Kurtosis_quant_stop=1.251618;SVTYPE=DEL;SUPTYPE=AL;SVLEN=-47;STRANDS=+-;STRANDS2=16,32,16,32;RE=48;REF_strand=30,49;Strandbias_pval=0.704071;AF=0.377953	GT:DR:DV	0/1:79:48
chr14	16190826	51141	AGAATGTTCACTGTAAAAAAAAAAAAAAAAAAAAAAAAAAAAAAAAA	N	.	PASS	PRECISE;SVMETHOD=Snifflesv1.0.12;CHR2=chr14;END=16190874;STD_quant_start=2.135416;STD_quant_stop=2.009975;Kurtosis_quant_start=-1.471706;Kurtosis_quant_stop=-1.619967;SVTYPE=DEL;SUPTYPE=AL;SVLEN=-48;STRANDS=+-;STRANDS2=17,33,17,33;RE=50;REF_strand=31,47;Strandbias_pval=0.576844;AF=0.390625	GT:DR:DV	0/1:78:50
chr14	16191245	51142	N	TTCTTTATTTATTTCTTGATTTTATTTATTTGTTTCATTTGAGTCAAA	.	PASS	PRECISE;SVMETHOD=Snifflesv1.0.12;CHR2=chr14;END=16191244;STD_quant_start=2.572039;STD_quant_stop=2.586949;Kurtosis_quant_start=-1.567402;Kurtosis_quant_stop=3.361853;SVTYPE=INS;SUPTYPE=AL;SVLEN=56;STRANDS=+-;STRANDS2=18,34,18,34;RE=52;REF_strand=32,48;Strandbias_pval=0.584687;AF=0.393939	GT:DR:DV	0/1:80:52
chr14	16208786	51143	N	GTTTTGGTGGGTTTGGGGGAAAAACCCCCCCTTGGCCATCGGGGATCCCTGGGTGCGCAGGGTTTGAAGCGCCTGCTTTGGCCCAAGGGCCCGATCCTGGAGACCCGGGATCGAATCCCACGTCCGGGCTCCCAGTGCATGGAGCCTGCTTCTTCTCCCTCTGCCTGTGTCCTCTGCCTCTCTCTCTCGCTCTCATCTCTGTGACTATCAGAAAATAAATTTTAAGAAAAAAAAAAAGAAAAG	.	PASS	PRECISE;SVMETHOD=Snifflesv1.0.12;CHR2=chr14;END=16208800;STD_quant_start=2.306513;STD_quant_stop=8.155979;Kurtosis_quant_start=11.200619;Kurtosis_quant_stop=11.667034;SVTYPE=INS;SUPTYPE=AL,SR;SVLEN=209;STRANDS=+-;STRANDS2=27,24,27,24;RE=51;REF_strand=51,45;Strandbias_pval=1;AF=0.346939	GT:DR:DV	0/1:96:51
chr14	16215019	51144	ACAAGGCAACAACAGTTTGCCTTGTTTTGGC	N	.	PASS	PRECISE;SVMETHOD=Snifflesv1.0.12;CHR2=chr14;END=16215050;STD_quant_start=0.000000;STD_quant_stop=0.000000;Kurtosis_quant_start=-0.983539;Kurtosis_quant_stop=-0.800000;SVTYPE=DEL;SUPTYPE=AL;SVLEN=-31;STRANDS=+-;STRANDS2=12,6,12,6;RE=18;REF_strand=45,40;Strandbias_pval=0.311712;AF=0.174757	GT:DR:DV	0/0:85:18
chr14	16215583	51145	GAAAGCTATGCAAGGGATCCCTAGGTGGCGCAGCGGTTTAGCGCCTGCCTTTGGCCCAGGGCGCGATCCTGGAGACCCAGGATCGAATCCCACATCAGGCTCCCGGTGCATGGAGCCTGCTTCTCCCTCTGCCTGTGTCTCTGCCTCTCTCTCTCTCTGTGTGACTATCATAAATAAATGAAAAAAAAAAATTTAAAAAAAAAAAAAA	N	.	PASS	PRECISE;SVMETHOD=Snifflesv1.0.12;CHR2=chr14;END=16215791;STD_quant_start=1.968502;STD_quant_stop=1.136515;Kurtosis_quant_start=11.815894;Kurtosis_quant_stop=4.921925;SVTYPE=DEL;SUPTYPE=AL;SVLEN=-208;STRANDS=+-;STRANDS2=27,21,27,21;RE=48;REF_strand=45,43;Strandbias_pval=0.59415;AF=0.352941	GT:DR:DV	0/1:88:48
chr14	16223234	51146	N	AATAATCTTCACGTGGGATCCCTTGTTGGTGGACGTCGGTTGTAGGCGCTGCCTTTGGCCCAGGGACGCGATTCCTGGAGACCCCAGGGATCGAGTCCCACGGAGGGCTCCGAGTGAATGGAGCCTGCTTCTCCATCCTTTCTGCCTGTGTCCTTCTGCGCACCATCTCTTCTCTCTTTTTCGTGTGTAACTATCACCATAATAAAAATTTAAAAAAAAAAAAAAAGGAAAACACTTTAAAAAAAATTACAAAAATAAAAAATAAAAAAAAAAAAA	.	PASS	PRECISE;SVMETHOD=Snifflesv1.0.12;CHR2=chr14;END=16223238;STD_quant_start=3.359422;STD_quant_stop=8.349508;Kurtosis_quant_start=7.071255;Kurtosis_quant_stop=8.013317;SVTYPE=INS;SUPTYPE=AL,SR;SVLEN=271;STRANDS=+-;STRANDS2=17,12,17,12;RE=29;REF_strand=45,30;Strandbias_pval=1;AF=0.278846	GT:DR:DV	0/0:75:29
chr14	16235223	51147	N	AAAGACCCATATCTTGGGGATCCGGCCCTGGGTGCGCAGCGGTGTGGCGCCTGCCTTTGGCCCAGGGCGGCGATCCTGGAGACCCGGGATCGAATGCCCACTCGGGCTCCCCCGGTGCATGGAGCCTGCCCTTCTCCCCTCTGCCTATGTCCGCTGCTCCTCCTCTCCTCTGTGTACGAGCATAAATAAATAAAAATAAAAAA	.	PASS	PRECISE;SVMETHOD=Snifflesv1.0.12;CHR2=chr14;END=16235226;STD_quant_start=1.705606;STD_quant_stop=3.437758;Kurtosis_quant_start=-1.206352;Kurtosis_quant_stop=-1.041132;SVTYPE=INS;SUPTYPE=AL;SVLEN=200;STRANDS=+-;STRANDS2=28,16,28,16;RE=44;REF_strand=41,25;Strandbias_pval=1;AF=0.4	GT:DR:DV	0/1:66:44
chr14	16237243	51148	N	AAAAGACAAAGAAAAAAACAAATAAAAAAAAAAAAAAAAAAAGACAGAAAAAAAAAAAAAGAAAAAA	.	FAIL_NOTPRECISE	IMPRECISE;SVMETHOD=Snifflesv1.0.12;CHR2=chr14;END=16237249;STD_quant_start=10.148892;STD_quant_stop=36.135855;Kurtosis_quant_start=3.266035;Kurtosis_quant_stop=1.542801;SVTYPE=INS;SUPTYPE=AL;SVLEN=57;STRANDS=+-;STRANDS2=1,14,1,14;RE=15;REF_strand=40,26;Strandbias_pval=0.00012956;AF=0.185185	GT:DR:DV	0/0:66:15
chr14	16245276	51149	N	AAGAAGAAAGAAAGAAAAAGGAAAGAAAGAAAGAAAGAAAGAAAGAAGAAAGAAAGAAAGAGAGAAAG	.	FAIL_NOTPRECISE	IMPRECISE;SVMETHOD=Snifflesv1.0.12;CHR2=chr14;END=16245275;STD_quant_start=12.562345;STD_quant_stop=17.047727;Kurtosis_quant_start=-2.070676;Kurtosis_quant_stop=0.151215;SVTYPE=INS;SUPTYPE=AL;SVLEN=73;STRANDS=+-;STRANDS2=9,25,9,25;RE=32;REF_strand=42,39;Strandbias_pval=0.0141994;AF=0.283186	GT:DR:DV	0/0:81:32
chr14	16245907	51150	N	CAAGTATGAAATCTCTTTTTTTTTTTTTTTTTTGTT	.	PASS	PRECISE;SVMETHOD=Snifflesv1.0.12;CHR2=chr14;END=16245910;STD_quant_start=1.697749;STD_quant_stop=3.289913;Kurtosis_quant_start=12.111776;Kurtosis_quant_stop=3.438098;SVTYPE=INS;SUPTYPE=AL;SVLEN=34;STRANDS=+-;STRANDS2=16,19,16,19;RE=35;REF_strand=38,43;Strandbias_pval=1;AF=0.301724	GT:DR:DV	0/1:81:35
chr14	16247345	51151	N	CGGGGGGCGGGGCGGGGGGCGGCCGGCGGGGCGGACCCAGCGCGGGATGAC	.	PASS	PRECISE;SVMETHOD=Snifflesv1.0.12;CHR2=chr14;END=16247353;STD_quant_start=0.774597;STD_quant_stop=5.118594;Kurtosis_quant_start=2.065113;Kurtosis_quant_stop=-0.846010;SVTYPE=INS;SUPTYPE=AL;SVLEN=40;STRANDS=+-;STRANDS2=15,15,15,15;RE=30;REF_strand=39,44;Strandbias_pval=0.832987;AF=0.265487	GT:DR:DV	0/0:83:30
chr14	16285691	51152	TTTTATTTTATTTTATTTTATTTTATTTTATTTTATTTTTTATTTTATTTTATTTTATTTTATATT	N	.	PASS	PRECISE;SVMETHOD=Snifflesv1.0.12;CHR2=chr14;END=16285757;STD_quant_start=4.326001;STD_quant_stop=2.777460;Kurtosis_quant_start=-1.785870;Kurtosis_quant_stop=-1.497958;SVTYPE=DEL;SUPTYPE=AL;SVLEN=-66;STRANDS=+-;STRANDS2=14,14,14,14;RE=28;REF_strand=48,47;Strandbias_pval=1;AF=0.227642	GT:DR:DV	0/0:95:28
chr14	16350848	51153	N	CCCACTTGTTTTTCTTTTTTTTTTTTTTTTTTAATTTTTTTTTTTTTAATTTATGATAGCTAGTTCATACCGAGAGAGAGGATGAGGCAGAGACATAGGCAGAGGGCGAAGCAGGGCTCCATTTGCCCCGGGAGGAGCCCCGACTGGGATTCGGAGTCCCGGGTCTCCAGTATCGCGCCCTGGGCCAAAAGTCAGGCGCCAAAACCGCTCCGCCACCCCCGGCGATCC	.	PASS	PRECISE;SVMETHOD=Snifflesv1.0.12;CHR2=chr14;END=16350853;STD_quant_start=4.028470;STD_quant_stop=5.261722;Kurtosis_quant_start=25.271880;Kurtosis_quant_stop=16.711024;SVTYPE=INS;SUPTYPE=AL,SR;SVLEN=219;STRANDS=+-;STRANDS2=29,41,29,41;RE=70;REF_strand=45,57;Strandbias_pval=0.755867;AF=0.406977	GT:DR:DV	0/1:102:70
chr14	16365570	51154	N	GGGCAGAGGGATCCAGGGGTGCGCAGCGGTTTTGGCGCCTCCTTTGGCCCAGGCGCGATCCGGGAGAAACGGGATCGAATCCCACAGTTGGGCTCCTGCTGGCATGGAGCCTGCTCTTCGCTCGTTGCTGCCTGTGTCTCTGCCTCTCCTCTCCTCTCTGTGACTATCAAAAGAAATAAAAATTTGAAAAAAAAAAAGGGGAACGGG	.	PASS	PRECISE;SVMETHOD=Snifflesv1.0.12;CHR2=chr14;END=16365584;STD_quant_start=3.139609;STD_quant_stop=7.977647;Kurtosis_quant_start=6.139250;Kurtosis_quant_stop=1.179076;SVTYPE=INS;SUPTYPE=AL;SVLEN=204;STRANDS=+-;STRANDS2=13,15,13,15;RE=28;REF_strand=51,64;Strandbias_pval=1;AF=0.195804	GT:DR:DV	0/0:115:28
chr14	16378098	51155	N	TTATGGTTCGGGTTAGGGTTACGGGTTAGGGTTAGGG	.	PASS	PRECISE;SVMETHOD=Snifflesv1.0.12;CHR2=chr14;END=16378102;STD_quant_start=0.000000;STD_quant_stop=1.314257;Kurtosis_quant_start=2.285783;Kurtosis_quant_stop=1.005166;SVTYPE=INS;SUPTYPE=AL;SVLEN=32;STRANDS=+-;STRANDS2=9,13,9,13;RE=22;REF_strand=36,46;Strandbias_pval=1;AF=0.211538	GT:DR:DV	0/0:82:22
chr14	16405145	51156	N	TGTACTATGTTTTTTTTTTTTTTTTTTTTTTTTTTTTTTTTTTTTTTTCTTAAACTTTTATTTATTTATGTATAGTTCACACAGAGCGCAGAGAGAGGGGCAGCGACACAGGCAGAGGGAGCACAGCGGCTCCATGCACCTGCCGGAGTAGCCCGATGTTGGACCGATCCCGGTTCCAGATCCCGCCCTGGGCCAAAGGAGGCCGCCAAACCGATGCGCCACCCAGGGGTCCCCC	.	PASS	PRECISE;SVMETHOD=Snifflesv1.0.12;CHR2=chr14;END=16405146;STD_quant_start=5.180937;STD_quant_stop=5.433812;Kurtosis_quant_start=1.750581;Kurtosis_quant_stop=-0.084970;SVTYPE=INS;SUPTYPE=AL,SR;SVLEN=229;STRANDS=+-;STRANDS2=16,22,16,22;RE=38;REF_strand=41,43;Strandbias_pval=0.558992;AF=0.311475	GT:DR:DV	0/1:84:38
chr14	16411342	51157	GCATTTTTTTTTTTTTTTAATTTTTTATTTTTTATTTTTTTTTTAATTTTTATTTATTTATTCATGATAGACACAGAGAGAGAGAGGCAGAGACACAGGCAGAGAGAGAAGCAGGCTCCATGCACCGGGAGCCCGACGTGGGATTCGATCCCGGGTCTCCAGGATCGCGCCCTGGGTCAAAGGCAGGCGCTAAACCGCTGCGCCACCCAGGGATCCCTTTTTTTTTTTTTTTTTTTTTAAATTTTTATTTAT	N	.	PASS	PRECISE;SVMETHOD=Snifflesv1.0.12;CHR2=chr14;END=16411594;STD_quant_start=1.000000;STD_quant_stop=0.935414;Kurtosis_quant_start=22.069952;Kurtosis_quant_stop=0.781603;SVTYPE=DEL;SUPTYPE=AL;SVLEN=-252;STRANDS=+-;STRANDS2=31,34,31,34;RE=65;REF_strand=47,45;Strandbias_pval=0.746575;AF=0.414013	GT:DR:DV	0/1:92:65
chr14	16503113	51158	TTTTACTAGAGTTTATTTTATTTTATTTTATTATTTTTT	N	.	PASS	PRECISE;SVMETHOD=Snifflesv1.0.12;CHR2=chr14;END=16503154;STD_quant_start=3.283481;STD_quant_stop=2.645751;Kurtosis_quant_start=-1.933179;Kurtosis_quant_stop=-1.855608;SVTYPE=DEL;SUPTYPE=AL;SVLEN=-41;STRANDS=+-;STRANDS2=32,33,32,33;RE=65;REF_strand=42,48;Strandbias_pval=0.870649;AF=0.419355	GT:DR:DV	0/1:90:65
chr14	16505800	51159	N	TAAAATCGGTTTTATTTTTTTTTTTGTTAATATTTTTTTATTTGTGATAGTCCGACAGAGAGAGAGAGAGAATGAGGCGAGACACAGGCAGATGGAGAAGGCAGGCTCCATGCACCGGGAGCCCGACTGGGATTACGATCGCCTGGATCTCCAGGATCGCGCCCTGGGGCCAAAAGGCGGAGTGGCACAAAACCGCTTGCGCCACCCAGGGATCCC	.	PASS	PRECISE;SVMETHOD=Snifflesv1.0.12;CHR2=chr14;END=16505816;STD_quant_start=0.894427;STD_quant_stop=6.865372;Kurtosis_quant_start=0.955941;Kurtosis_quant_stop=2.634647;SVTYPE=INS;SUPTYPE=AL;SVLEN=207;STRANDS=+-;STRANDS2=18,13,18,13;RE=31;REF_strand=43,41;Strandbias_pval=0.535524;AF=0.269565	GT:DR:DV	0/0:84:31
chr14	16518534	51160	N	TTTATTTTTGATTTATTTGTTGATTTATTTTG	.	PASS	PRECISE;SVMETHOD=Snifflesv1.0.12;CHR2=chr14;END=16518535;STD_quant_start=3.885872;STD_quant_stop=4.615192;Kurtosis_quant_start=-1.758110;Kurtosis_quant_stop=3.080858;SVTYPE=INS;SUPTYPE=AL;SVLEN=31;STRANDS=+-;STRANDS2=10,3,10,3;RE=13;REF_strand=49,35;Strandbias_pval=0.238141;AF=0.134021	GT:DR:DV	0/0:84:13
chr14	16524996	51161	N	AGGAAAGATAAGAGGAAAAAAAAAAAAAAAACAAAAAAAAAAAAAAAAAAAAAAAAAAAAAAATAAAAAAAAAAAAAAAAAAAAAAAATAAAAA	.	FAIL_NOTPRECISE	IMPRECISE;SVMETHOD=Snifflesv1.0.12;CHR2=chr14;END=16525011;STD_quant_start=17.882953;STD_quant_stop=41.176450;Kurtosis_quant_start=-1.113043;Kurtosis_quant_stop=-1.006044;SVTYPE=INS;SUPTYPE=AL;SVLEN=72;STRANDS=+-;STRANDS2=0,11,0,11;RE=11;REF_strand=47,32;Strandbias_pval=0.000138254;AF=0.122222	GT:DR:DV	0/0:79:11
chr14	16533366	51162	N	AAGAATGGATGTCAAAAAAAAAACTAAAAAATAAAAAAAAAA	.	PASS	PRECISE;SVMETHOD=Snifflesv1.0.12;CHR2=chr14;END=16533366;STD_quant_start=0.751809;STD_quant_stop=2.742579;Kurtosis_quant_start=7.988242;Kurtosis_quant_stop=6.447805;SVTYPE=INS;SUPTYPE=AL;SVLEN=42;STRANDS=+-;STRANDS2=22,24,22,24;RE=46;REF_strand=61,50;Strandbias_pval=0.483355;AF=0.292994	GT:DR:DV	0/0:111:46
chr14	16568867	51163	N	GTTTTTTTGGTTTTTTTTTTTTTTTTTTTTTTTTTTTGTTTTTTTTTGTTTTTGTTTTCTTTTGTTTTGGTCTGTTTTTTTTTTTTTATTTGTTTTTTGTTTTTTGTTTTTTA	.	FAIL_NOTPRECISE	IMPRECISE;SVMETHOD=Snifflesv1.0.12;CHR2=chr14;END=16568896;STD_quant_start=19.862024;STD_quant_stop=29.115288;Kurtosis_quant_start=-1.864690;Kurtosis_quant_stop=-1.956920;SVTYPE=INS;SUPTYPE=AL;SVLEN=55;STRANDS=+-;STRANDS2=19,2,19,2;RE=21;REF_strand=48,37;Strandbias_pval=0.00456042;AF=0.198113	GT:DR:DV	0/0:85:21
chr14	16597363	51164	TTTCTTTCTTTTCTTTTCTTTTCTTTCTTTTCTTTTTTTCTTTTTTTTCTTTTC	N	.	FAIL_NOTPRECISE	IMPRECISE;SVMETHOD=Snifflesv1.0.12;CHR2=chr14;END=16597413;STD_quant_start=18.627936;STD_quant_stop=22.794736;Kurtosis_quant_start=2.156063;Kurtosis_quant_stop=1.131303;SVTYPE=DEL;SUPTYPE=AL;SVLEN=-50;STRANDS=+-;STRANDS2=2,10,2,10;RE=12;REF_strand=30,33;Strandbias_pval=0.0597376;AF=0.16	GT:DR:DV	0/0:63:12
chr14	16611776	51165	N	TCCGTGGAGCCCCGCCCCGCGCCCCCGTTAGCTGCCACCCGTCACCCGCAGCCCCCTCCGACGGAGCCCCCCCGAGCCCCCCTAGTCTTCTCCCTACGCCGCGAAAGCCCA	.	PASS	PRECISE;SVMETHOD=Snifflesv1.0.12;CHR2=chr14;END=16611784;STD_quant_start=6.917091;STD_quant_stop=7.605666;Kurtosis_quant_start=6.075981;Kurtosis_quant_stop=1.799814;SVTYPE=INS;SUPTYPE=AL;SVLEN=105;STRANDS=+-;STRANDS2=13,13,13,13;RE=26;REF_strand=40,42;Strandbias_pval=1;AF=0.240741	GT:DR:DV	0/0:82:26
chr14	16684752	51166	N	CATATTGTGGTTTTTTAAATTTTTAAGGGATTTATGATAGTCACAGAGAAGAGGAGAGGGCGCAGAGACACAGGCAGGAGGGAGAAGAAGACTCCATGCACCGGGAAGCCATACGGGGGATTTGAGCATGGTCGCAGGATCGCGCCCGGGGCAAAGAGGCAGAGCGCCAAACGGGCTGCGGCACCCGCAGGGATACCCCGGCGG	.	PASS	PRECISE;SVMETHOD=Snifflesv1.0.12;CHR2=chr14;END=16684764;STD_quant_start=5.934163;STD_quant_stop=2.764572;Kurtosis_quant_start=2.195705;Kurtosis_quant_stop=2.543313;SVTYPE=INS;SUPTYPE=AL;SVLEN=200;STRANDS=+-;STRANDS2=13,15,13,15;RE=28;REF_strand=57,59;Strandbias_pval=0.835745;AF=0.194444	GT:DR:DV	0/0:116:28
chr14	16687931	51167	N	TAAATGGATCGAGGATAACAAAAAAGAAAAA	.	PASS	PRECISE;SVMETHOD=Snifflesv1.0.12;CHR2=chr14;END=16687934;STD_quant_start=1.080123;STD_quant_stop=3.662877;Kurtosis_quant_start=8.521684;Kurtosis_quant_stop=2.145449;SVTYPE=INS;SUPTYPE=AL;SVLEN=37;STRANDS=+-;STRANDS2=7,18,7,18;RE=25;REF_strand=50,50;Strandbias_pval=0.0713961;AF=0.2	GT:DR:DV	0/0:100:25
chr14	16691435	51168	TTTTCTTTTCTTTTCTTTTCTTTTCTTTTCTTTTCTTTTCTTTCT	N	.	FAIL_NOTPRECISE	IMPRECISE;SVMETHOD=Snifflesv1.0.12;CHR2=chr14;END=16691477;STD_quant_start=20.263267;STD_quant_stop=21.321351;Kurtosis_quant_start=-1.139099;Kurtosis_quant_stop=-1.414936;SVTYPE=DEL;SUPTYPE=AL;SVLEN=-42;STRANDS=+-;STRANDS2=3,11,3,11;RE=14;REF_strand=53,48;Strandbias_pval=0.043924;AF=0.121739	GT:DR:DV	0/0:101:14
chr14	16691489	51169	N	CCCCCCCCCCCCCCCCCCCCCCCCCCCCCCCCCCCCCCCACCCCCCCTTCCCCCCCCCCCCCCCCCTCCCCCTCCCCCTTCCCCCCCCCCCCCCCCCCCTCCCCCTCGCCCCCCCCCCCCCCCCCCTCTCCCCCCCCCCCCCCCCCGCCCCCC	.	FAIL_NOTPRECISE	IMPRECISE;SVMETHOD=Snifflesv1.0.12;CHR2=chr14;END=16691488;STD_quant_start=30.602287;STD_quant_stop=73.443175;Kurtosis_quant_start=3.377698;Kurtosis_quant_stop=4.041988;SVTYPE=INS;SUPTYPE=AL;SVLEN=148;STRANDS=+-;STRANDS2=12,1,12,1;RE=13;REF_strand=42,48;Strandbias_pval=0.00216371;AF=0.126214	GT:DR:DV	0/0:90:13
chr14	16707121	51170	TCATTCTTATTTGGGGATCCCTGGGTGGCGCCGCGGTTTGGCGCCTGCCTTTGGCCCAGGGCGCGATCCTGGAGACCCAGGATCGAATCCCACATCGGGCTCCCGGTGCATGGAGCCTGCTTCTCCCTCTGCCTGTGTCTCTGCCTCTCTCTCTCTGTGTGTGACTATCATAAATAAATAAAAAAAAAATTTAAAAAAAAAAAAAAAATAATCAT	N	.	PASS	PRECISE;SVMETHOD=Snifflesv1.0.12;CHR2=chr14;END=16707345;STD_quant_start=4.427189;STD_quant_stop=2.729469;Kurtosis_quant_start=12.238092;Kurtosis_quant_stop=1.549835;SVTYPE=DEL;SUPTYPE=AL;SVLEN=-224;STRANDS=+-;STRANDS2=23,18,23,18;RE=41;REF_strand=49,40;Strandbias_pval=1;AF=0.315385	GT:DR:DV	0/1:89:41
chr14	16721842	51171	AAAGATAATGATTCAAAAAAAAAAAAAAAAAAAAAAA	N	.	PASS	PRECISE;SVMETHOD=Snifflesv1.0.12;CHR2=chr14;END=16721878;STD_quant_start=0.685994;STD_quant_stop=0.685994;Kurtosis_quant_start=-1.624511;Kurtosis_quant_stop=-1.511855;SVTYPE=DEL;SUPTYPE=AL;SVLEN=-36;STRANDS=+-;STRANDS2=13,22,13,22;RE=35;REF_strand=50,50;Strandbias_pval=0.238496;AF=0.259259	GT:DR:DV	0/0:100:35
chr14	16748242	51172	TAGCTCTTTTTTTTTTTTTTTTTTTTTTTTTTTTTTTT	N	.	PASS	PRECISE;SVMETHOD=Snifflesv1.0.12;CHR2=chr14;END=16748279;STD_quant_start=3.000000;STD_quant_stop=1.167748;Kurtosis_quant_start=-2.083026;Kurtosis_quant_stop=-1.234092;SVTYPE=DEL;SUPTYPE=AL;SVLEN=-37;STRANDS=+-;STRANDS2=9,13,9,13;RE=22;REF_strand=36,42;Strandbias_pval=0.809108;AF=0.22	GT:DR:DV	0/0:78:22
chr14	16757488	51173	N	CCTTACCAATTTTTTTTTTTTATTTCTTTTTTTTTTTAATTTTATTTATTATCGATAGTCACAGCGAGAGAGGCAGAGGAAGAAGAGACACAGGCAGAGGGAGACTCATGCTCCATGCACCGGGACGCCTGATGTGGGATTCGATCCCGGGTCTCCAGTATCTCGCCCCGGGCCAACGGCAGGCAACCAAACCGCTGCGCCACCCCGGGATCC	.	PASS	PRECISE;SVMETHOD=Snifflesv1.0.12;CHR2=chr14;END=16757496;STD_quant_start=3.304038;STD_quant_stop=3.427827;Kurtosis_quant_start=4.940597;Kurtosis_quant_stop=1.922445;SVTYPE=INS;SUPTYPE=AL;SVLEN=205;STRANDS=+-;STRANDS2=13,12,13,12;RE=25;REF_strand=27,47;Strandbias_pval=0.238466;AF=0.252525	GT:DR:DV	0/0:74:25
chr14	16816656	51174	N	AAACTCGTTTATGTTATTTAGTTCTTTTTCTTTTTTTTGTTCC	.	PASS	PRECISE;SVMETHOD=Snifflesv1.0.12;CHR2=chr14;END=16816656;STD_quant_start=3.098387;STD_quant_stop=3.356586;Kurtosis_quant_start=0.799196;Kurtosis_quant_stop=1.373914;SVTYPE=INS;SUPTYPE=AL;SVLEN=43;STRANDS=+-;STRANDS2=11,19,11,19;RE=30;REF_strand=47,50;Strandbias_pval=0.298541;AF=0.23622	GT:DR:DV	0/0:97:30
chr14	16823572	51175	N	AAAAGAATAGGTCCAGGCGACCCCTGGGGTTGCGCAGCTGTTTAGCGCTGCCTTTTGGCCAGGGCGCGATACTGGCAGACCGGGGAATCGAGTCCCACGTCGGGCTCCCCGGTGCATTGGAGCCTGCTTCTCCCTCGCCTGTGTCTCTGCCTCTCTCTCTCTCTCTGTGTGACTATCATAATAAACATAAACATTAAAAAAAACAC	.	PASS	PRECISE;SVMETHOD=Snifflesv1.0.12;CHR2=chr14;END=16823582;STD_quant_start=3.851407;STD_quant_stop=4.618802;Kurtosis_quant_start=2.520336;Kurtosis_quant_stop=5.093476;SVTYPE=INS;SUPTYPE=AL;SVLEN=206;STRANDS=+-;STRANDS2=8,16,8,16;RE=24;REF_strand=44,50;Strandbias_pval=0.258992;AF=0.20339	GT:DR:DV	0/0:94:24
chr14	16830986	51176	TTTTCTTTTATTTTTTTTTTTATTTTTATTTTTTTTTTATTATTATTATTTTTTTTA	N	.	PASS	PRECISE;SVMETHOD=Snifflesv1.0.12;CHR2=chr14;END=16831051;STD_quant_start=2.876235;STD_quant_stop=4.738623;Kurtosis_quant_start=-1.956146;Kurtosis_quant_stop=-2.196277;SVTYPE=DEL;SUPTYPE=AL;SVLEN=-65;STRANDS=+-;STRANDS2=11,12,11,12;RE=23;REF_strand=38,35;Strandbias_pval=0.812738;AF=0.239583	GT:DR:DV	0/0:73:23
chr14	16865702	51177	N	TCTTGTTTTTTTTTTTAATGTGTATTTATTTATATATAACAGAGAGAAGAGAGGAACAGAGACACAGGCAGAGGAGAATAGCAGGGCACAGGCGAGCCGGGCACCGACTTTGGGATTAGATCCAGTATCCAGGATCGCGCCACCTGGGCAAAGGAAGGAGGCCAAAACCGCTTTGCGACACAACGGGATCTCAGAGTGAAGAAG	.	PASS	PRECISE;SVMETHOD=Snifflesv1.0.12;CHR2=chr14;END=16865701;STD_quant_start=1.477098;STD_quant_stop=4.641708;Kurtosis_quant_start=5.796811;Kurtosis_quant_stop=5.584687;SVTYPE=INS;SUPTYPE=AL;SVLEN=212;STRANDS=+-;STRANDS2=15,7,15,7;RE=22;REF_strand=57,46;Strandbias_pval=0.344314;AF=0.176	GT:DR:DV	0/0:103:22
chr14	16870086	51178	N	TCTATATATATTATATATATATATATATATC	.	PASS	PRECISE;SVMETHOD=Snifflesv1.0.12;CHR2=chr14;END=16870087;STD_quant_start=2.810694;STD_quant_stop=3.162278;Kurtosis_quant_start=6.631580;Kurtosis_quant_stop=6.566533;SVTYPE=INS;SUPTYPE=AL;SVLEN=31;STRANDS=+-;STRANDS2=9,7,9,7;RE=16;REF_strand=51,43;Strandbias_pval=1;AF=0.145455	GT:DR:DV	0/0:94:16
chr14	16875087	51179	GACTTTTTTTTTTTTTATTGGTGTTCAATTTACTAACATACAGAATAACACCCAGTGCCCGTCACCCATTCACTCCCACCCCCCGCCCTCCTCCCCTTCTACCACCCCTAGTTCGTTTCCCAGAGTTAGCAGTCTTTACGTTCTGTCTCCCTTTCTGATATTTCCCACACATTTCTTCTCCCTTCCCTTATTTTCCCTTTCACTATTATTTATATTCCCCAAATGAATGAGAACATATAATGTTTGTCCTTCTCC	N	.	PASS	PRECISE;SVMETHOD=Snifflesv1.0.12;CHR2=chr14;END=16875342;STD_quant_start=0.000000;STD_quant_stop=0.000000;Kurtosis_quant_start=-1.252237;Kurtosis_quant_stop=-0.737432;SVTYPE=DEL;SUPTYPE=AL;SVLEN=-255;STRANDS=+-;STRANDS2=11,10,11,10;RE=21;REF_strand=44,49;Strandbias_pval=0.809798;AF=0.184211	GT:DR:DV	0/0:93:21
chr14	16946775	51180	AAAAAACTAGAAATCTTAAAAAAAAAAAAAA	N	.	PASS	PRECISE;SVMETHOD=Snifflesv1.0.12;CHR2=chr14;END=16946806;STD_quant_start=1.224745;STD_quant_stop=0.447214;Kurtosis_quant_start=-0.255944;Kurtosis_quant_stop=-0.194297;SVTYPE=DEL;SUPTYPE=AL;SVLEN=-31;STRANDS=+-;STRANDS2=7,7,7,7;RE=14;REF_strand=42,48;Strandbias_pval=1;AF=0.134615	GT:DR:DV	0/0:90:14
chr14	16998588	51181	N	CAGAAAGAACCCGATCCCAGCCAACCTTGGCACAGGTAGCCATGTTTTCTCTGAGGTATAACTAATTTTTATAATTGTCTGTCTTGCTATTTTTGTAGCCCAGCTTCTCTCCTGTCAGATTTTTAACTCTTCCCTCTCTGTCGCATCTTACAAAGATTCGTCAACCAGAAAGGAGGGCGTCCTCTCACGCTTCACATTTACTCATCTCTGGTGGCATCTCTGTCACAATTTCTGCGCCGAGACAGCAACTCCCTACAGGTTATTATTTGGAACCAAAATCACTTCTCTCATGGTTTTTTTTTTGTTTTGAAATGGGGGGCCCCTGCTTAGCGGTGTGTAATGTTAAAATTTTGCTTCTTTCGCGTCTCCTGTAGGAGAAAAATTTAATTACTAAAAATTTTAAACTACTTTGCAGTTAGGCATTATGCTTTAGCAGTGGAGTAGAAATATAAATCTCTCTTTACCTCTCAATATCCAATTTAATATTATCATTATTATCGTTCCATATAAACCTTATATATGGTTGGTGTAAATAGTGCTAGTGTAACCAGGAAAGGCAATATCGATCGCAGGCAACATTTATACTGGGTATGGTTTTGTTCGCTTTTTAGCTCCTATGTTGTTCCCGCGGAGTGTAAAATTGCATGCGTTTGTTGTCGGGGGGTTGTTTTGTTGTGTTGTATGTACAACAGAGATTATATGGGGAAGCCAGAGGGGTCTATAGATAAGAGGCTGGCTACGTTTGTCTCCTTGGGGTCGCTGTGCTTGAATTTTGAGTTCAACTTAAGGGCTCTACATTCAGTTGCTTCAAAAGAGGATGAAGCACTCCGCTTCTGCACATTCATAATCAGCCCTGCCTGAAGTGCAGCTTGTACAGAGATAAACACGATTTTTTGATATCCCAATGGCTTGGTTTTTTTTTTTTTTCTTTATTGATGAAATATCTTTGGTGTTGCAATGGCTTTGTCGGCATGCGCGCATTTAATTCTCTCTAATTCG	.	FAIL_NOTPRECISE	IMPRECISE;SVMETHOD=Snifflesv1.0.12;CHR2=chr14;END=16999437;STD_quant_start=513.523807;STD_quant_stop=480.691689;Kurtosis_quant_start=-1.206831;Kurtosis_quant_stop=5.652271;SVTYPE=INS;SUPTYPE=AL,SR;SVLEN=59;STRANDS=+-;STRANDS2=6,6,6,6;RE=12;REF_strand=48,63;Strandbias_pval=0.762783;AF=0.097561	GT:DR:DV	0/0:111:12
chr14	17125225	51182	N	ATAAGAAAAAAAAAAAAAGAGGAGGCAAACC	.	FAIL_NOTPRECISE	IMPRECISE;SVMETHOD=Snifflesv1.0.12;CHR2=chr14;END=17125224;STD_quant_start=13.427584;STD_quant_stop=20.442603;Kurtosis_quant_start=4.271867;Kurtosis_quant_stop=-0.773609;SVTYPE=INS;SUPTYPE=AL;SVLEN=69;STRANDS=+-;STRANDS2=1,14,1,14;RE=15;REF_strand=47,55;Strandbias_pval=0.00383993;AF=0.128205	GT:DR:DV	0/0:102:15
chr14	17145056	51183	N	GCAAAAAAAAAAAAGAAAAAGGAAGAAAAAAAGGAAAAAAAAAAAGGAAAAAA	.	FAIL_NOTPRECISE	IMPRECISE;SVMETHOD=Snifflesv1.0.12;CHR2=chr14;END=17145072;STD_quant_start=25.965362;STD_quant_stop=24.425397;Kurtosis_quant_start=4.859060;Kurtosis_quant_stop=3.162973;SVTYPE=INS;SUPTYPE=AL;SVLEN=54;STRANDS=+-;STRANDS2=4,11,4,11;RE=15;REF_strand=42,41;Strandbias_pval=0.100445;AF=0.153061	GT:DR:DV	0/0:83:15
chr14	17195165	51184	ATATTCTTTTTTTTTTTTTTAATTTTTTTTTTAATTTTTATTTTTATTTATGGTAGTCACAGAGAGAGAGAGAGAGAGAGGCAGAGACACAGGCAGAGGGAGAAGCAGGCTCCATGCACCGGGAGCCCGACGTGGGATTCGATCCCGGGTCCCCAGGATCGCGCCCCGGGCCAAAGGCAGGCGCCAAACCGCTGCGCCACCCAGGGATCCCCTAACATA	N	.	PASS	PRECISE;SVMETHOD=Snifflesv1.0.12;CHR2=chr14;END=17195370;STD_quant_start=4.488669;STD_quant_stop=2.735230;Kurtosis_quant_start=-2.115714;Kurtosis_quant_stop=-1.902660;SVTYPE=DEL;SUPTYPE=AL;SVLEN=-205;STRANDS=+-;STRANDS2=26,29,26,29;RE=55;REF_strand=42,40;Strandbias_pval=0.728211;AF=0.40146	GT:DR:DV	0/1:82:55
chr14	17200361	51185	N	CCTCGTCCCTTGTTCGGATCTTTCTCTTCTCTTCTTTCTTCTGCTTCTTCCTTTTTCCTACGTCATTTTTTCCCTTTTTCCTTCCTCCCTCTTTCTTTCGGTTCTTTTCTTTCT	.	FAIL_NOTPRECISE	IMPRECISE;SVMETHOD=Snifflesv1.0.12;CHR2=chr14;END=17200379;STD_quant_start=15.572412;STD_quant_stop=39.922425;Kurtosis_quant_start=0.439312;Kurtosis_quant_stop=2.341797;SVTYPE=INS;SUPTYPE=AL;SVLEN=93;STRANDS=+-;STRANDS2=11,2,11,2;RE=13;REF_strand=38,45;Strandbias_pval=0.0146863;AF=0.135417	GT:DR:DV	0/0:83:13
chr14	17222556	51186	GAGACATTATTATTATTATTATTATTATTTTTAAAGATTTTATTTATTTATGATAGTCACAGAGAGAGAGAGAGAGAGAGGCAGAGACACAGGCAGAGGGAGAAGCAGGCTCCATGCACCGGGAGCCTGACGTGGGATTCGATCCCGCGTCTCCAGGATCGCGCCCTGGGCCAAAGGCAGGCGCCAAACCGCTGCGCCACCCAGGGATCCC	N	.	PASS	PRECISE;SVMETHOD=Snifflesv1.0.12;CHR2=chr14;END=17222767;STD_quant_start=3.195980;STD_quant_stop=2.764572;Kurtosis_quant_start=3.278751;Kurtosis_quant_stop=1.098572;SVTYPE=DEL;SUPTYPE=AL;SVLEN=-211;STRANDS=+-;STRANDS2=12,17,12,17;RE=29;REF_strand=38,45;Strandbias_pval=0.828624;AF=0.258929	GT:DR:DV	0/0:83:29
chr14	17263463	51187	N	TTTGCAGTGTGTTGGTGTTTTTTTTTTTTATTTTTTATTTATTTATTTATTTATTTATTATTTATTTATTTTATTTAATTTTTTAATTTAATATAGTCACACGGAGAGAGCGCGATGGAGAGAGAGGCGCCGCGACACAGGCAGGGGAGAAGCAGGCTCCACGCCACCAGGAGCCCGATATGGGATTTATCCCAGGTCTTCC	.	FAIL_NOTPRECISE	IMPRECISE;SVMETHOD=Snifflesv1.0.12;CHR2=chr14;END=17263486;STD_quant_start=2.056883;STD_quant_stop=13.196736;Kurtosis_quant_start=2.129638;Kurtosis_quant_stop=7.614894;SVTYPE=INS;SUPTYPE=AL;SVLEN=177;STRANDS=+-;STRANDS2=9,18,9,18;RE=27;REF_strand=36,45;Strandbias_pval=0.371317;AF=0.25	GT:DR:DV	0/0:81:27
chr14	17289530	51188	N	CTTCTTTTTTTTTTGTATCTTTTTCATATGAGGCAAACAG	.	PASS	PRECISE;SVMETHOD=Snifflesv1.0.12;CHR2=chr14;END=17289529;STD_quant_start=2.467977;STD_quant_stop=2.696799;Kurtosis_quant_start=14.527227;Kurtosis_quant_stop=7.154699;SVTYPE=INS;SUPTYPE=AL;SVLEN=40;STRANDS=+-;STRANDS2=22,23,22,23;RE=45;REF_strand=55,64;Strandbias_pval=0.861076;AF=0.27439	GT:DR:DV	0/0:119:45
chr14	17331605	51189	N	GAACAAGAAAGATAAGAAGAACAAAAAATAAGGCCAACCAAACAAAAAGGAGACAGAAATGCAGACAAGCGGAAACACGATAAAAAAGGAAAGAAAAGGGCAAACGAAACGAAAGGAGGAAGAAAGAAAGGAGGAAACGGATAGAGGGGAGGAGAGCGGGGAGTAAGCAAGCGAAAAG	.	FAIL_NOTPRECISE	IMPRECISE;SVMETHOD=Snifflesv1.0.12;CHR2=chr14;END=17331620;STD_quant_start=33.549963;STD_quant_stop=40.169640;Kurtosis_quant_start=0.386497;Kurtosis_quant_stop=2.740223;SVTYPE=INS;SUPTYPE=AL;SVLEN=66;STRANDS=+-;STRANDS2=7,13,7,13;RE=20;REF_strand=49,26;Strandbias_pval=0.020773;AF=0.210526	GT:DR:DV	0/0:75:20
chr14	17340444	51190	GTTTCTTTTTTTTTTTTTTTTTTTTAAGATTTTATTTATTTATTCATGATAGTCACAGAGGAGAGAGAGAGAGAGGCAGAGACACAGGCAGAGGGAGAGCAGGCTCCATGCACCGGGAACCCGACGTGGGATTCGATCCCGGGTCTCCAGGATCACACCCTGGGCCAAAGGCAGGCGCCAAACCGCTGCGCCACCCAGGGATCCC	N	.	PASS	PRECISE;SVMETHOD=Snifflesv1.0.12;CHR2=chr14;END=17340644;STD_quant_start=3.812261;STD_quant_stop=2.549510;Kurtosis_quant_start=-0.801242;Kurtosis_quant_stop=0.596716;SVTYPE=DEL;SUPTYPE=AL;SVLEN=-200;STRANDS=+-;STRANDS2=32,28,32,28;RE=60;REF_strand=44,42;Strandbias_pval=0.866811;AF=0.410959	GT:DR:DV	0/1:86:60
chr14	17369783	51191	N	AAGAAAAAAAAAAAAAAAAAAAATAAAAAACAAAAACCAAAAAA	.	FAIL_NOTPRECISE	IMPRECISE;SVMETHOD=Snifflesv1.0.12;CHR2=chr14;END=17369787;STD_quant_start=17.818530;STD_quant_stop=21.686401;Kurtosis_quant_start=1.090408;Kurtosis_quant_stop=1.113746;SVTYPE=INS;SUPTYPE=AL;SVLEN=44;STRANDS=+-;STRANDS2=2,12,2,12;RE=13;REF_strand=40,35;Strandbias_pval=0.00844332;AF=0.147727	GT:DR:DV	0/0:75:13
chr14	17403703	51192	TTAAAATCTTAAAAAAAAAAATAAATAAATAAATAAAA	N	.	PASS	PRECISE;SVMETHOD=Snifflesv1.0.12;CHR2=chr14;END=17403740;STD_quant_start=0.707107;STD_quant_stop=0.000000;Kurtosis_quant_start=-1.212704;Kurtosis_quant_stop=-1.080275;SVTYPE=DEL;SUPTYPE=AL;SVLEN=-37;STRANDS=+-;STRANDS2=21,20,21,20;RE=41;REF_strand=52,57;Strandbias_pval=0.717868;AF=0.273333	GT:DR:DV	0/0:109:41
chr14	17430868	51193	GGGATCCCTGGGTGGCGCAGCGGTTTGGCGCCTGCCTTTGGCCTGGGGCGCGATCCTGGAGACCCAGGATCGAATCCCACATCGGGCTCCCAGCATGGAGCCTGCTTCTCCCTCTGCCTGTGTCTCTGCCTCTCTGTCTCTCTCTGTGTGACTATCATGAATAAATAAATAAAATCTTTAAAAAAAAAAAAAAAAAAAAAAAAAAAGAAAAATATACACT	N	.	PASS	PRECISE;SVMETHOD=Snifflesv1.0.12;CHR2=chr14;END=17431075;STD_quant_start=1.128152;STD_quant_stop=1.651446;Kurtosis_quant_start=-1.846541;Kurtosis_quant_stop=1.320684;SVTYPE=DEL;SUPTYPE=AL;SVLEN=-207;STRANDS=+-;STRANDS2=11,11,11,11;RE=22;REF_strand=46,43;Strandbias_pval=1;AF=0.198198	GT:DR:DV	0/0:89:22
chr14	17439680	51194	AAGAAATAGTAGAGGGATCCCTGGGTGGCGCAGTGGTTTGGCGCCTGCCTTTGGCCCAGGGCATGATCCTGGAGACCCGGGATCGAATCCCACGTCGGGCTCCCGGTGCATGGAGCCTGCTTCTCCCTCTGCCTGTGTCTCTGCCTCTCTCTCTCTGTGACTATCATAAATAAATAAATAAAAATTAAAAAAATTTAAAAAAAAAAAAAAAAAA	N	.	PASS	PRECISE;SVMETHOD=Snifflesv1.0.12;CHR2=chr14;END=17439894;STD_quant_start=2.033060;STD_quant_stop=1.527525;Kurtosis_quant_start=8.655991;Kurtosis_quant_stop=0.782108;SVTYPE=DEL;SUPTYPE=AL;SVLEN=-214;STRANDS=+-;STRANDS2=17,13,17,13;RE=30;REF_strand=60,53;Strandbias_pval=0.8375;AF=0.20979	GT:DR:DV	0/0:113:30
chr14	17522643	51195	N	GGGGGGAGGGGGGGGGGGGGGGGGGGGGGGGGGGGGGGGCA	.	PASS	PRECISE;SVMETHOD=Snifflesv1.0.12;CHR2=chr14;END=17522644;STD_quant_start=6.300794;STD_quant_stop=9.539392;Kurtosis_quant_start=0.105121;Kurtosis_quant_stop=-0.078692;SVTYPE=INS;SUPTYPE=AL;SVLEN=40;STRANDS=+-;STRANDS2=15,3,15,3;RE=18;REF_strand=48,44;Strandbias_pval=0.0183108;AF=0.163636	GT:DR:DV	0/0:92:18
chr14	17581711	51196	N	TTAGGTCCATATAAAACTGTCCTCCAACTGGAGTGCTACAAACAATTTGCTAGCCTGTTATGCCACACTAATCACAAGAAGTTCAGCCTCCTTTGTCCCCCGTGTTTCACAGAGGTTCAAACATTAGCTCAGCCCAGATTACCAAGGCTGGTTCACTCAATTCCAATACAAGCCAAGCAATTACGCTGTACTTGCTAAGACGGAATCCAAGTATACTTGGTTTGCAGTCTTTCATGGACTCGGCCGAAACGAAGAGAAACTGGAAAAGATTTACTTACTTAAAATTCCTTCAGTTTAACTGTCTCTTGACTCTCAAAAAACACATGTATCTTGATTACACCTCTTTTGGAAACTTATATAGTTTATATTCTGTCGCCACTGCTTGGCACTATGAAAAATCCCTGCAAAGAATTGAAACTAGTTGTATTCATTTAGTAATCAATTCACAACATT	.	PASS	PRECISE;SVMETHOD=Snifflesv1.0.12;CHR2=chr14;END=17581716;STD_quant_start=0.534522;STD_quant_stop=4.800794;Kurtosis_quant_start=12.366095;Kurtosis_quant_stop=5.675976;SVTYPE=INS;SUPTYPE=AL;SVLEN=449;STRANDS=+-;STRANDS2=21,22,21,22;RE=43;REF_strand=43,45;Strandbias_pval=1;AF=0.328244	GT:DR:DV	0/1:88:43
chr14	17611539	51197	GGGATCCCTGGGTGGCGCAGCGGTTTGGCGCCTGCCTTTGGCCCGGGGCGTGATCCTGGAGGCCCGGGATCGAATCCCACGTCGGGCTCCCGGTGCATGGAGCCTGCTTCTCCCTCTGCCTGTGTCTCTGCCTCTCTCTCTCTCTCTCTCTGTGACTATCATGAATAAATAAATAAAATCTTTAAAAAAAAAAAAAAAAAGATTGTTTTAATACT	N	.	PASS	PRECISE;SVMETHOD=Snifflesv1.0.12;CHR2=chr14;END=17611754;STD_quant_start=1.367320;STD_quant_stop=3.816440;Kurtosis_quant_start=-1.702085;Kurtosis_quant_stop=-1.994951;SVTYPE=DEL;SUPTYPE=AL,SR;SVLEN=-215;STRANDS=+-;STRANDS2=23,24,23,24;RE=47;REF_strand=44,44;Strandbias_pval=1;AF=0.348148	GT:DR:DV	0/1:88:47
chr14	17747317	51198	N	CCTTCAACCTGGATCCCTCGAGGGCCGCAGCGCTTTTGGCCGCTCTGCCTTGCGCCCCAGGGCGGACCCGGAGACCTGGTGATCCGAATCCACGTCGCGGCGCCCGTTGCATTCGAGCCTGCCCTTATCCCATCCGCCTGTGTCTCTGCCTTCTTCTCCTTCTCCTCTTGTTTATGCATCATAAGGCTAAATAAAAAGTAACAAAAAAATAAAAAAAAAAA	.	PASS	PRECISE;SVMETHOD=Snifflesv1.0.12;CHR2=chr14;END=17747331;STD_quant_start=2.084425;STD_quant_stop=6.164414;Kurtosis_quant_start=9.326160;Kurtosis_quant_stop=18.452929;SVTYPE=INS;SUPTYPE=AL;SVLEN=211;STRANDS=+-;STRANDS2=36,22,36,22;RE=58;REF_strand=55,45;Strandbias_pval=0.408476;AF=0.367089	GT:DR:DV	0/1:100:58
chr14	17775385	51199	N	CCTTTATTTTTTCTTGTCTCTTTATCTATATATACTCTTATATCTATATATATATAGAATATACTCTCTTACTATATATACTATATATCTACTATTCTACATACATATACTCTATATTAACTATATATCTATCTAATCCTCTATATTTATCATATATATACATCTTCTTTA	.	PASS	PRECISE;SVMETHOD=Snifflesv1.0.12;CHR2=chr14;END=17775386;STD_quant_start=2.800000;STD_quant_stop=6.212890;Kurtosis_quant_start=20.891908;Kurtosis_quant_stop=14.945850;SVTYPE=INS;SUPTYPE=AL;SVLEN=171;STRANDS=+-;STRANDS2=24,27,24,27;RE=51;REF_strand=43,44;Strandbias_pval=0.86057;AF=0.369565	GT:DR:DV	0/1:87:51
chr14	17789004	51200	N	ACGAAAAGTTGTAAGAGGGATCCCTGTCGTGGCGCATCGGGTTTTTGGCGCCTGCCTTTCGGCCCGGGCGCGATCATGGCGGACCCGGGATCGAATCCCACATCGGGCTCCCGGTGCATCGGAGCTGGCTTCTCCCTGCCTGTGTCTCTGCCTCCCTCTCTCTCTCTCTGTACTATCATAAATAATAAAACATTTAAAACAAAAAAACAAAAAAAAAACACAAAAACAAACAAAAAAAAAAAAAAACA	.	PASS	PRECISE;SVMETHOD=Snifflesv1.0.12;CHR2=chr14;END=17789013;STD_quant_start=1.713914;STD_quant_stop=4.111721;Kurtosis_quant_start=23.727934;Kurtosis_quant_stop=5.413769;SVTYPE=INS;SUPTYPE=AL;SVLEN=227;STRANDS=+-;STRANDS2=37,28,37,28;RE=65;REF_strand=54,56;Strandbias_pval=0.349729;AF=0.371429	GT:DR:DV	0/1:110:65
chr14	17804506	51201	TAGAATGGCCTTTTAAGGGATCCCTGGGTGGCGCAGCGGTTTGGCGCCTGCCTTTGGCCCAGGGCGTGATCCTGGAGACCCGGGATCGAATCCCACATCAGGCTCCCAGTGCATGGAGCCTGCTTCTCCCTCTGCCTGTGTCTCTGCCTCTCTCTCTCTCTCTCTCTGTGACTATCATAAATAAATAAATAAAAAAAAAAAAAAAAAAATTAAAAAAAAAAATT	N	.	PASS	PRECISE;SVMETHOD=Snifflesv1.0.12;CHR2=chr14;END=17804730;STD_quant_start=2.849148;STD_quant_stop=2.400980;Kurtosis_quant_start=9.085717;Kurtosis_quant_stop=-1.463086;SVTYPE=DEL;SUPTYPE=AL;SVLEN=-224;STRANDS=+-;STRANDS2=23,11,23,11;RE=34;REF_strand=50,45;Strandbias_pval=0.159731;AF=0.263566	GT:DR:DV	0/0:95:34
chr14	17811451	51202	TAAACATGTCGGGCGGCCCGGGTGGCTCAGTGGTTTAGTGCAGCCTTCAGCCCCGGGCCTGATCCTGGAGACCCGGGATCGAGTCCCACATTGGGCTCCCTGCATGGAGCCTGCTTCTCCCTCTGCCTGTGTCTTTGCCTCTCTCTTTCCCTGTGTCTCTCATGAATAAATAAATAAAATATTTAAAAAAAAAAAAAAAAAAGAAAT	N	.	PASS	PRECISE;SVMETHOD=Snifflesv1.0.12;CHR2=chr14;END=17811661;STD_quant_start=2.898275;STD_quant_stop=2.265686;Kurtosis_quant_start=-1.976372;Kurtosis_quant_stop=3.637299;SVTYPE=DEL;SUPTYPE=AL;SVLEN=-210;STRANDS=+-;STRANDS2=20,11,20,11;RE=31;REF_strand=44,38;Strandbias_pval=0.395337;AF=0.274336	GT:DR:DV	0/0:82:31
chr14	17815430	51203	TTTTTTTTTTTTTTTTTTTTTTTTTTTTTTTAATTTATGATAGTCACAGAGAGAGAGAGAGAGAGAGAGAGAGAGAGAGAGAGGCAGAGACACAGGCAGAGGGAGAAGCAGGCTCCATGCACTGGGAGCCTGACGTGGGATTCGATCCCGGGTCTCCAGGATCGCGCCCTGGGCCAAAGGCAGGCGCCAAACCGCTGCGCCACCCAGGGATCCCCTTTTTT	N	.	FAIL_NOTPRECISE	IMPRECISE;SVMETHOD=Snifflesv1.0.12;CHR2=chr14;END=17815661;STD_quant_start=0.000000;STD_quant_stop=10.207374;Kurtosis_quant_start=-0.480778;Kurtosis_quant_stop=-0.995010;SVTYPE=DEL;SUPTYPE=AL;SVLEN=-231;STRANDS=+-;STRANDS2=20,22,20,22;RE=42;REF_strand=44,36;Strandbias_pval=0.452566;AF=0.344262	GT:DR:DV	0/1:80:42
chr14	17815938	51204	N	GGGGATCCCTGGGCTGGCGCAGCTGTTTTGGCGCCCGCCTTTGGCCCAGGGCAGATTCCTGGAGACCCGCGTGACGAATCCACTTCGGGGCTCCCGGTTTATGGCCTGCTTCTCCCTCTGCCTGTGTCTCTGCCTCTCTCTCTCTCTCTGTGTATGACTATCCTAATAACCAACATACAAAAACAAATTGGACTATGTAGCC	.	PASS	PRECISE;SVMETHOD=Snifflesv1.0.12;CHR2=chr14;END=17815939;STD_quant_start=0.000000;STD_quant_stop=3.902662;Kurtosis_quant_start=9.601607;Kurtosis_quant_stop=8.087313;SVTYPE=INS;SUPTYPE=AL;SVLEN=202;STRANDS=+-;STRANDS2=16,10,16,10;RE=26;REF_strand=41,35;Strandbias_pval=0.647893;AF=0.254902	GT:DR:DV	0/0:76:26
chr14	17819855	51205	N	GTTGTTGGTGTTTTTGGTTTTCCCCCCCCCGGCTTTGTGTTTCCCCTTTTTTTTTGTTG	.	FAIL_NOTPRECISE	IMPRECISE;SVMETHOD=Snifflesv1.0.12;CHR2=chr14;END=17819860;STD_quant_start=11.912179;STD_quant_stop=13.809417;Kurtosis_quant_start=1.062823;Kurtosis_quant_stop=2.369364;SVTYPE=INS;SUPTYPE=AL;SVLEN=51;STRANDS=+-;STRANDS2=11,3,11,3;RE=14;REF_strand=42,37;Strandbias_pval=0.0881855;AF=0.150538	GT:DR:DV	0/0:79:14
chr14	17842535	51206	TTTTTTTTTTTAAAGATTTTATTTATTTATTCATGGGGGGGGGGGGGGCAGAGACACAGGCAGAGGGAGAAGCAGGCTCCATGCA	N	.	PASS	PRECISE;SVMETHOD=Snifflesv1.0.12;CHR2=chr14;END=17842621;STD_quant_start=0.000000;STD_quant_stop=0.000000;Kurtosis_quant_start=2.799479;Kurtosis_quant_stop=1.689192;SVTYPE=DEL;SUPTYPE=AL;SVLEN=-86;STRANDS=+-;STRANDS2=20,15,20,15;RE=35;REF_strand=52,35;Strandbias_pval=0.840172;AF=0.286885	GT:DR:DV	0/0:87:35
chr14	17843859	51207	N	TGTTTCTTCTTTCTTTTTTTTTTTCTTTTTTTTTTTTTTTTAATTTTACTTTATTTATGATAGTCACAGAGAGATAGAGAGATAGAGAGAGCGAGAGAGAGGCAGAGACCTCGGCCGAGGGCGAAGCCGGCTCCATGCACCGGGCGCCTGATGTTGCGATTCGATCCCGGGCTCCAGGATCGCGCCCTGGGCCAAAGGGCAGGCGCCAACCGCTGCGCCACCCCGGGATCCC	.	PASS	PRECISE;SVMETHOD=Snifflesv1.0.12;CHR2=chr14;END=17843869;STD_quant_start=1.247219;STD_quant_stop=4.594683;Kurtosis_quant_start=14.010560;Kurtosis_quant_stop=14.589495;SVTYPE=INS;SUPTYPE=AL;SVLEN=232;STRANDS=+-;STRANDS2=20,16,20,16;RE=36;REF_strand=50,36;Strandbias_pval=0.84236;AF=0.295082	GT:DR:DV	0/0:86:36
chr14	17868333	51208	TTTTTTTTTTTTTTTTTTTTTTTTTTTTTTTAATTTTTTTTGATTTATTTATGATAGGCACACAGTGAGAGAGAGAGGCAGAGACACAGGCAGAGGGAGAAGCAGGCTCCATGCACCGGGAGCCCGACGTGGGACTCGATCCCGGGTCTCCAGGATCGCACCCTGGGCCAAAGGCAGGTGCCAAACCGCTGCGCCACCCAGGGATCCCCCGATTTTTGCA	N	.	PASS	PRECISE;SVMETHOD=Snifflesv1.0.12;CHR2=chr14;END=17868554;STD_quant_start=2.674232;STD_quant_stop=3.238032;Kurtosis_quant_start=5.463053;Kurtosis_quant_stop=3.725996;SVTYPE=DEL;SUPTYPE=AL;SVLEN=-221;STRANDS=+-;STRANDS2=28,38,28,38;RE=66;REF_strand=47,58;Strandbias_pval=0.874341;AF=0.385965	GT:DR:DV	0/1:105:66
chr14	17880156	51209	TCATTCATATCTTTTTTTTTTTTTTTTTTTTTTT	N	.	PASS	PRECISE;SVMETHOD=Snifflesv1.0.12;CHR2=chr14;END=17880192;STD_quant_start=0.832050;STD_quant_stop=1.000000;Kurtosis_quant_start=-1.211687;Kurtosis_quant_stop=-1.289972;SVTYPE=DEL;SUPTYPE=AL;SVLEN=-36;STRANDS=+-;STRANDS2=11,16,11,16;RE=27;REF_strand=44,50;Strandbias_pval=0.66344;AF=0.22314	GT:DR:DV	0/0:94:27
chr14	17909359	51210	TTTAAAAGCACTTTTTTTTTTTTAATTTTTATTTATTTATGATAGAGAGAGAGAGAGAGAGAGGCAGAGACACAGGCAGAGGGAGAAGCAGGCTCCATGCACCGGGAGCCCAACGTGGGATTCGATCCCGGGTCTCCAGGATCGCGCCCTGGGCCAAAGGCAGGCGCCAAACCGCTGCGCCACCCAGGGATCCC	N	.	PASS	PRECISE;SVMETHOD=Snifflesv1.0.12;CHR2=chr14;END=17909550;STD_quant_start=1.795055;STD_quant_stop=1.666667;Kurtosis_quant_start=-1.569337;Kurtosis_quant_stop=4.241997;SVTYPE=DEL;SUPTYPE=AL;SVLEN=-191;STRANDS=+-;STRANDS2=14,22,14,22;RE=36;REF_strand=40,53;Strandbias_pval=0.695963;AF=0.27907	GT:DR:DV	0/0:93:36
chr14	17913007	51211	TTGAATTCTTTTTTTTTTTTTTTTTTTTTTTTTTTTTGTTGGG	N	.	PASS	PRECISE;SVMETHOD=Snifflesv1.0.12;CHR2=chr14;END=17913051;STD_quant_start=2.113449;STD_quant_stop=0.632456;Kurtosis_quant_start=-0.271404;Kurtosis_quant_stop=-0.801906;SVTYPE=DEL;SUPTYPE=AL;SVLEN=-44;STRANDS=+-;STRANDS2=11,19,11,19;RE=30;REF_strand=41,52;Strandbias_pval=0.528767;AF=0.243902	GT:DR:DV	0/0:93:30
chr14	17919824	51212	N	AACATTTTGTAGCGGATCCCTGGGGGCGCAGCTGGTTTAGCGCCTGCCCTTTGGCCCAGGGGCGCGATCTTGTGAGATCCCTGCGGATCGCATCCCACGTCAGGCTCCCGGTACATGGAGACTGCTTTCTCTCCCTCTTGCCTCTCTCTCTTCTCGCTCTCTCTCTCTCTCTCTGTGACGATTCATAAAAAAAACAAACTTAATTTAGGAAAAAAA	.	PASS	PRECISE;SVMETHOD=Snifflesv1.0.12;CHR2=chr14;END=17919835;STD_quant_start=1.057188;STD_quant_stop=5.703456;Kurtosis_quant_start=12.868689;Kurtosis_quant_stop=13.228017;SVTYPE=INS;SUPTYPE=AL;SVLEN=203;STRANDS=+-;STRANDS2=16,19,16,19;RE=35;REF_strand=48,42;Strandbias_pval=0.55053;AF=0.28	GT:DR:DV	0/0:90:35
chr14	17926981	51213	TAATGAGCTATTATTATTTTTTTTTAATTATGCCCTTGTATTTATTTATTTATTTATTTATTTATTTATTTATTTATTTATTTATGATAGTCACAGAGAGAGAGAGAGAGAGGCAGAGACACAGGCAGAGGGAGAAGCAGGCTCCATGCACCGGGAGCCCGACGCGGGACTCGATCCCGGGTCTCCAGGATCGCGCCCTGGGCCAAAGGCAGGCGCCAAACCGCTGCGCCACCCAGGGATCCC	N	.	PASS	PRECISE;SVMETHOD=Snifflesv1.0.12;CHR2=chr14;END=17927224;STD_quant_start=2.578189;STD_quant_stop=1.714986;Kurtosis_quant_start=-1.731631;Kurtosis_quant_stop=-1.451176;SVTYPE=DEL;SUPTYPE=AL;SVLEN=-243;STRANDS=+-;STRANDS2=18,16,18,16;RE=34;REF_strand=47,49;Strandbias_pval=0.84204;AF=0.261538	GT:DR:DV	0/0:96:34
chr14	17998850	51214	N	ACCAACTTGATTTTTTTTTTTGTTTTTTGTTTTTTTTTTATTTGTTATTGTATTTATGATGTCACCACTAGATGAAAAGAAGAGAGAGGCGCAGAGACCGGCAGAGGAGAAAGCAGGCACTTCCATGCAACCGGGAAAAAAAAGCCCAAACGTGGGAAGTCGATCGCCCGGGTCTCCCCAGGATCGCAGCCCTGGGCCCAAGCAGGCCGCCAAACCGGTGGTGCCAACCAGGGATCCCCATTTTTGT	.	PASS	PRECISE;SVMETHOD=Snifflesv1.0.12;CHR2=chr14;END=17998857;STD_quant_start=3.205110;STD_quant_stop=7.058200;Kurtosis_quant_start=7.752469;Kurtosis_quant_stop=0.765224;SVTYPE=INS;SUPTYPE=AL;SVLEN=212;STRANDS=+-;STRANDS2=10,13,10,13;RE=23;REF_strand=45,45;Strandbias_pval=0.644346;AF=0.20354	GT:DR:DV	0/0:90:23
chr14	18026040	51215	N	GTGCGGGGACCTTTGTAAGGGATGCTGGGGCGGGGCGGGCCGTCCGGGGAGGGCGGGCAGGGCGTGGCCGTTCCGGTAATCCGCGGGGGGGGGGCCGGGCTGGGTGCT	.	FAIL_NOTPRECISE	IMPRECISE;SVMETHOD=Snifflesv1.0.12;CHR2=chr14;END=18026078;STD_quant_start=18.187619;STD_quant_stop=15.799734;Kurtosis_quant_start=-1.976725;Kurtosis_quant_stop=-0.236541;SVTYPE=INS;SUPTYPE=AL;SVLEN=97;STRANDS=+-;STRANDS2=16,23,16,23;RE=38;REF_strand=45,47;Strandbias_pval=0.447931;AF=0.292308	GT:DR:DV	0/0:92:38
chr14	18035755	51216	N	CTCCCTCTTTTTTTAATTTTTTATTTATTTTATGATAGTCACACGAGAGAGAGAGCGTCGGAGCTTTGTAGAGACATAGGCAGAGGGAGAAGCAGGCTCATGCACCGGGGCCCAACGTGGGATTCGACTGGGTCTTTCCGTATCACGCCCCTGGGCCAAAGGCCGGTTGCCTAAACCACCTGCAGCCACCCAGGGTATACCCAATAAGT	.	PASS	PRECISE;SVMETHOD=Snifflesv1.0.12;CHR2=chr14;END=18035763;STD_quant_start=4.934870;STD_quant_stop=4.727890;Kurtosis_quant_start=0.936980;Kurtosis_quant_stop=0.404282;SVTYPE=INS;SUPTYPE=AL;SVLEN=207;STRANDS=+-;STRANDS2=15,20,15,20;RE=35;REF_strand=38,42;Strandbias_pval=0.688248;AF=0.304348	GT:DR:DV	0/1:80:35
chr14	18038806	51217	N	GGTAGACGGCAGCCTCCGGTGTGCGCAGCGGTTTTAGCCGCCGGCCTGCAGCCCGGGGGGTGTGACCCTGGAGACTGGGATCGAGTTCCCATTTTCAGGCTCCCTGCATGGAGCCTGCTTCTTTCCCTGCGTGCTCTGCCTCTCTCTCTCTGTTTCTCATGACACTAACTAAATACACTCTTTAAAAAAAAAACAAAAAAAGCCC	.	PASS	PRECISE;SVMETHOD=Snifflesv1.0.12;CHR2=chr14;END=18038811;STD_quant_start=6.377042;STD_quant_stop=5.228129;Kurtosis_quant_start=8.921926;Kurtosis_quant_stop=7.272957;SVTYPE=INS;SUPTYPE=AL;SVLEN=202;STRANDS=+-;STRANDS2=10,14,10,14;RE=24;REF_strand=40,46;Strandbias_pval=0.817337;AF=0.218182	GT:DR:DV	0/0:86:24
chr14	18043105	51218	N	AAAAGATGTTATTTGGGAACCCTGGGTGGTGCAGGCGGTGTTTTGGCGACGCCTTTGGCCCAGGGCGTGAATCCTGGAGACCAGGATCGAATCCCACATCGGGCTCCGTGGCATGGAGCCTGCGTCGTCTTCTCCCTCTGCCTGGGTCTCTGCGCCTCTCTCTCCTGTGACTATCAGTAATAAATAAAATTAAAAAAAA	.	PASS	PRECISE;SVMETHOD=Snifflesv1.0.12;CHR2=chr14;END=18043104;STD_quant_start=0.516398;STD_quant_stop=6.429101;Kurtosis_quant_start=16.949967;Kurtosis_quant_stop=20.435868;SVTYPE=INS;SUPTYPE=AL;SVLEN=197;STRANDS=+-;STRANDS2=27,33,27,33;RE=60;REF_strand=29,32;Strandbias_pval=0.855934;AF=0.495868	GT:DR:DV	0/1:61:60
chr14	18058484	51219	GGTTTAAAATTTTTTTTTTGTTTTTTTTTTTTGTTTTTTAATTTTATTTATTTATGATAGTCACATAGAGAGAGAGAGAGAGGCAGAGACACAGACAGAGGGAGAAGCAGGCTCCATGCACCGGGAGCCCGACGTGGGATTCGATCCCGGGTCTCCAGGATCGCGCCCTGGGCCAAAGGCAGGCGCCAAACCGCTGCGCCACCCAGGGATCCCA	N	.	PASS	PRECISE;SVMETHOD=Snifflesv1.0.12;CHR2=chr14;END=18058698;STD_quant_start=1.832251;STD_quant_stop=1.426785;Kurtosis_quant_start=8.210398;Kurtosis_quant_stop=-0.481595;SVTYPE=DEL;SUPTYPE=AL;SVLEN=-214;STRANDS=+-;STRANDS2=30,27,30,27;RE=57;REF_strand=51,47;Strandbias_pval=1;AF=0.367742	GT:DR:DV	0/1:98:57
chr14	18068761	51220	AAGTTTATTTATTTATTTTTTTTTAATTTTTTTTTTTGTAAATTTTTATTTATTTATGATAGTCACACACACACACACAGAGAGAGAGAGAGAGAGAGAGAGAGGCAGAGACACAGGCAGAGGGAGAAGCAGGCTCCATGCACCGGGAGCCCGACGTGGGACTCGATCCCGGGTCTCCAGGATCGCGCCCTGGGCCAAAGGCAGGCGCCAAACCGCTGCGCCACCCAGGGATCCCTAGCTT	N	.	PASS	PRECISE;SVMETHOD=Snifflesv1.0.12;CHR2=chr14;END=18069001;STD_quant_start=3.789939;STD_quant_stop=2.844452;Kurtosis_quant_start=-2.168503;Kurtosis_quant_stop=-1.499162;SVTYPE=DEL;SUPTYPE=AL;SVLEN=-240;STRANDS=+-;STRANDS2=11,12,11,12;RE=23;REF_strand=61,55;Strandbias_pval=0.819898;AF=0.165468	GT:DR:DV	0/0:116:23
chr14	18138347	51221	ACACTGGGAACTTTTTTTTTTTTTTAATTTTTTATTTATTTATGATAGTCACAGAGAGAGAAAGAGAGAGGCAGAGACACAGGCAGAGGGAGAAGCAGGCTCCATGCACCGGGAGCCTGATGTGGGATTCGATCCTGGGTCTCCAGGATCGCGCCCTGGGCCAAAGGCAGGCGCCAAACCGCTGCGCCACCCAGGGATCCC	N	.	PASS	PRECISE;SVMETHOD=Snifflesv1.0.12;CHR2=chr14;END=18138542;STD_quant_start=3.424511;STD_quant_stop=3.302891;Kurtosis_quant_start=-2.122440;Kurtosis_quant_stop=-1.684846;SVTYPE=DEL;SUPTYPE=AL;SVLEN=-195;STRANDS=+-;STRANDS2=8,14,8,14;RE=22;REF_strand=36,48;Strandbias_pval=0.634399;AF=0.207547	GT:DR:DV	0/0:84:22
chr14	18142265	51222	N	GGACACAACGTTTCCTTAAAAAAAACCAAATAACAAAAAAAAAAACAAAAAGG	.	PASS	PRECISE;SVMETHOD=Snifflesv1.0.12;CHR2=chr14;END=18142265;STD_quant_start=1.705606;STD_quant_stop=2.067058;Kurtosis_quant_start=-0.592047;Kurtosis_quant_stop=-1.160030;SVTYPE=INS;SUPTYPE=AL;SVLEN=49;STRANDS=+-;STRANDS2=8,15,8,15;RE=23;REF_strand=30,51;Strandbias_pval=1;AF=0.221154	GT:DR:DV	0/0:81:23
chr14	18158367	51223	TTCTCTTTCCAGGGATCCCTGGGTGGCGCAGTGGTTTAGCGCCTGCCTTTGGCCCAGGGCGCGATCCTGGAGACCCGGGATCGAATCCCACGTCGGGCTCCCGGTGCATGGAGCCTGCTTCTCCCTCTGCCTGTGTCTCTGCCTTTCTCTCTCTCTCTCTGTGACTATCATAAATAAATAAAAATTTAAAAAAAAAAAAAAAAAAG	N	.	PASS	PRECISE;SVMETHOD=Snifflesv1.0.12;CHR2=chr14;END=18158574;STD_quant_start=1.788854;STD_quant_stop=2.097618;Kurtosis_quant_start=-0.947241;Kurtosis_quant_stop=-1.698207;SVTYPE=DEL;SUPTYPE=AL;SVLEN=-207;STRANDS=+-;STRANDS2=12,7,12,7;RE=19;REF_strand=29,24;Strandbias_pval=0.596401;AF=0.263889	GT:DR:DV	0/0:53:19
chr14	18165936	51224	N	ATATCTCATATATGAGATAATATATATGATATATA	.	PASS	PRECISE;SVMETHOD=Snifflesv1.0.12;CHR2=chr14;END=18165938;STD_quant_start=6.565059;STD_quant_stop=7.854935;Kurtosis_quant_start=-0.681795;Kurtosis_quant_stop=-0.263898;SVTYPE=INS;SUPTYPE=AL;SVLEN=35;STRANDS=+-;STRANDS2=8,5,8,5;RE=13;REF_strand=43,39;Strandbias_pval=0.76581;AF=0.136842	GT:DR:DV	0/0:82:13
chr14	18169093	51225	N	AAGAAAGACAAACAGAAAGAAGAAGAAAGAAGAACGACG	.	FAIL_NOTPRECISE	IMPRECISE;SVMETHOD=Snifflesv1.0.12;CHR2=chr14;END=18169092;STD_quant_start=9.104944;STD_quant_stop=21.187260;Kurtosis_quant_start=0.359796;Kurtosis_quant_stop=-0.038455;SVTYPE=INS;SUPTYPE=AL;SVLEN=68;STRANDS=+-;STRANDS2=2,17,2,17;RE=19;REF_strand=45,43;Strandbias_pval=0.00163208;AF=0.17757	GT:DR:DV	0/0:88:19
chr14	18170214	51226	N	GAGAATGGAAATGGAAGGGGGGGGGGGGGGGGGGGGGGGGGGTTTGGTTGGTGTTGGGGGTGGGTGTGGTTGGGGGGGGGTGGGGGGTGGGGGGGGG	.	FAIL_NOTPRECISE	IMPRECISE;SVMETHOD=Snifflesv1.0.12;CHR2=chr14;END=18170225;STD_quant_start=6.978539;STD_quant_stop=18.852056;Kurtosis_quant_start=6.776962;Kurtosis_quant_stop=4.799204;SVTYPE=INS;SUPTYPE=AL;SVLEN=83;STRANDS=+-;STRANDS2=5,8,5,8;RE=13;REF_strand=40,37;Strandbias_pval=0.550173;AF=0.144444	GT:DR:DV	0/0:77:13
chr14	18194810	51227	N	CAAACAGGAATAGGAAAATTTATATTATCAGTAAGGTCCTAAACATATCTGACAGAATAGGCCTATAATATTCCAAGGAGGCCCACATGGGCCATATAGGTTCCTGTGGTGCCCAAGAGGGCTTTTTTGTGTTTGATTAACACCTCTATTCACAGGGTTTTAAGATGCTCATCTAGCAGAGTCTTAACACATAAAATCTGGTTTGCACTATTGTAATAATTAAGGTCCACAAACAGTAAGTACATACATTAGAAGCAGACCAAAAGGGAGGCTAAAAGAGTATGTGAATCTGCAGCAAAATGGTTTTATAATTTATCAATCAAAGTTAATTTAAGATATTTTATAGTACAAACTTTTTTTATTTTTACTTTAAAATGATTGTATTTATTTACAGATAGGAAGGTTGAGCAAGTGCAGGGGAACAAACAGTAATTACATTAATGTAAGGTAATTACATAAAATGAGAATAAGACCAAAAGGAAGGCTAAAAGTATGTGAATCTGCAGCAAATTGGTTTTATAATTTATCAAAAATCCAAATTTAATTTATATATATTTATATTACAAAACTTTTTTTTTGTTTAGGCTAACGTTTAAATAATTTTAGTTATTTTACAGATAGAAGGTGAGGCAAGTGGCATGGAACAAAGGGAGCAGGGCAGAGCATACGCGAATGCGAGGCAGCAGAGCCATACGCACAGACCTGAGCACCCTGAATCATGTCCTGATGCAGAAAGCTAAAGCTGCCAGATGATGAACGGACGAGCAATCCAAGCACGCTGACAAAACTCGTAGGGTATTCCAAGTTAGAGCGCAAACAAGAATACAGTGATCATTTAGGGTTCCCACTAAAAATTATTCTGGGAAGCAGAAAAAACTGGAGAGAGGATCAAGGATACAGAAACAGCACAGGCTTGGTGTGCCAACTATAGTCAAATACAAAACTAAATAAAAAAAAAAAAAAAGATGCAGGCTTTGGAAAGACAGACCTGGGTTCAAA	.	FAIL_NOTPRECISE	IMPRECISE;SVMETHOD=Snifflesv1.0.12;CHR2=chr14;END=18195290;STD_quant_start=19.100946;STD_quant_stop=63.319094;Kurtosis_quant_start=-1.517494;Kurtosis_quant_stop=0.320144;SVTYPE=INS;SUPTYPE=AL,SR;SVLEN=440;STRANDS=+-;STRANDS2=16,17,16,17;RE=26;REF_strand=25,32;Strandbias_pval=0.826402;AF=0.313253	GT:DR:DV	0/1:57:26
chr14	18195761	51228	N	CCGTTCGCTCTTATCTCTCTCTCCTCTTTCTCTCTTTCTCTCTTTTCTTGCTCGTTCTCTCTTTTCACTTCTACATTTACTCTCTCTCTCTCTTTCTCTCTCCTCTCTTTCTCTACTCTCACTCTCGCTCTCTCTTTCCTTTCTTCTTATCTTTC	.	FAIL_NOTPRECISE	IMPRECISE;SVMETHOD=Snifflesv1.0.12;CHR2=chr14;END=18195761;STD_quant_start=47.982288;STD_quant_stop=40.821563;Kurtosis_quant_start=4.237235;Kurtosis_quant_stop=0.013158;SVTYPE=INS;SUPTYPE=AL;SVLEN=157;STRANDS=+-;STRANDS2=10,10,10,10;RE=20;REF_strand=26,27;Strandbias_pval=1;AF=0.273973	GT:DR:DV	0/0:53:20
chr14	18201167	51229	N	AGTCAGAACCCTAAGTTTATTTTTTTTTTTATATATATGTTTTAATTTTTATTTATTTATGATATCACAAGAAGAAAGAGAGAGAGAGAGGAGAGACAGGCAGGAGGAGAACAGGCCGTCCACAGGGAGCCGTCGAAGTGGAGACTCGATCCCCGAGTCCCCAGATCACAGGCCAAAAGGCTACTAGCAGGCCGGCGCGAAAACCGTGAGCCGAACCGAGGCTGCCTCTCAAATAAATTTTTTTTTTAATTTTTTTTTTTTGATTATATGATTGATAGGTCACAGAGGAGAGAGAGAAGAGAGAAAGAGAGAGAGAGAGAGAGGCAGAGACGACAGGCAAGAGAAGAGAAGGCAGAGCTCATGCACCGGGAGCCGCGCGTGGGATTAGATCCGGGTCTCCAGATCGCCCCTGGGCGCAAAGGCAGCGGCCAAACCGTGCTGCCAGCCACTGATCGC	.	FAIL_NOTPRECISE	IMPRECISE;SVMETHOD=Snifflesv1.0.12;CHR2=chr14;END=18201172;STD_quant_start=3.579455;STD_quant_stop=10.145812;Kurtosis_quant_start=8.782209;Kurtosis_quant_stop=-0.074231;SVTYPE=INS;SUPTYPE=AL,SR;SVLEN=450;STRANDS=+-;STRANDS2=11,22,11,22;RE=33;REF_strand=21,38;Strandbias_pval=1;AF=0.358696	GT:DR:DV	0/1:59:33
chr14	18409268	51230	TCCTTTTTTTTTTTTATTTTTTTATTTTTATTTTTTTTATTTTTATTCATGATAGGCACACAGTGAGAGAGAGAGAGGCAGAGACACAGGCAGAGGGAGAAGCAGGCTCCATGCACCGGGAGCCTGATGTGGGATTCGATCCCGGATCTCCAGGATCGCGCCCTGGGCCAAAGGCAGGCGCCAAACCGCTGCGCCACCCAGGGATCCCTTATAT	N	.	PASS	PRECISE;SVMETHOD=Snifflesv1.0.12;CHR2=chr14;END=18409489;STD_quant_start=2.738613;STD_quant_stop=2.507133;Kurtosis_quant_start=-1.968092;Kurtosis_quant_stop=-1.314517;SVTYPE=DEL;SUPTYPE=AL;SVLEN=-221;STRANDS=+-;STRANDS2=11,18,11,18;RE=29;REF_strand=39,44;Strandbias_pval=0.515796;AF=0.258929	GT:DR:DV	0/0:83:29
chr14	18419311	51231	ATGTGTCTCGTGTCTTCACCTGAGAAGGTGTCACACATCCTTGCCGAGTTCCCCGGCGACCTCCCCGG	N	.	PASS	PRECISE;SVMETHOD=Snifflesv1.0.12;CHR2=chr14;END=18419373;STD_quant_start=0.426401;STD_quant_stop=7.196906;Kurtosis_quant_start=0.737201;Kurtosis_quant_stop=-1.994553;SVTYPE=DEL;SUPTYPE=AL;SVLEN=-62;STRANDS=+-;STRANDS2=51,38,51,38;RE=89;REF_strand=52,41;Strandbias_pval=0.881862;AF=0.489011	GT:DR:DV	0/1:93:89
chr14	18423077	51232	N	<DEL/INV>	.	PASS	PRECISE;SVMETHOD=Snifflesv1.0.12;CHR2=chr14;END=18423391;STD_quant_start=0.000000;STD_quant_stop=0.883883;Kurtosis_quant_start=1.731380;Kurtosis_quant_stop=0.767012;SVTYPE=DEL/INV;SUPTYPE=NR;SVLEN=-314;STRANDS=+-;STRANDS2=33,31,33,31;RE=64;REF_strand=39,38;Strandbias_pval=1;AF=0.453901	GT:DR:DV	0/1:77:64
chr14	18430982	51233	TTAATCCNNNNNNNNNNNNNNNNNNNNNNNNNNNNNNNNNNNNNNNNNNNNNNNNNNNNNNNNNNNNNNNNNNNNNNNNNNNNNNNNNNNNNNNNNNNNNNNNNNNNNNNNNNNNNNNNNNNNNNNNNNNNNNNNNNNNNNNNNNNNNNNNNNNNNNNNNNNNNNNNNNNNNNNNNNNNNNNNNNNNNNNNNNNNNNNNNNNNNNNNNNAGGGTTAGACTCTCTGCCTCTAGGGTCATCCTGAGGATTTTTGGAAT	N	.	FAIL_GAP	PRECISE;SVMETHOD=Snifflesv1.0.12;CHR2=chr14;END=18431233;STD_quant_start=3.229928;STD_quant_stop=4.299591;Kurtosis_quant_start=-1.107473;Kurtosis_quant_stop=-1.166727;SVTYPE=DEL;SUPTYPE=AL,SR;SVLEN=-251;STRANDS=+-;STRANDS2=38,37,38,37;RE=75;REF_strand=40,40;Strandbias_pval=1;AF=0.483871	GT:DR:DV	0/1:80:75
chr14	18455873	51234	N	CAAGTTTTGTTGTACACGCTGACAAAACCCAACCCCCCCCAAAACCCCTACACTTTT	.	FAIL_NOTPRECISE	IMPRECISE;SVMETHOD=Snifflesv1.0.12;CHR2=chr14;END=18456410;STD_quant_start=320.060775;STD_quant_stop=342.211923;Kurtosis_quant_start=-1.606105;Kurtosis_quant_stop=5.633794;SVTYPE=INS;SUPTYPE=AL,SR;SVLEN=56;STRANDS=+-;STRANDS2=6,8,6,8;RE=14;REF_strand=62,52;Strandbias_pval=0.571903;AF=0.109375	GT:DR:DV	0/0:114:14
chr14	18486352	51235	CATCTTTTTTTTTTTTTTTTTTTATTTATGATAGTCACAGAGAGAGAGAGAGAGAGGCAGAGACATAGGCAGAGGGAGAAGCAGGCTCCATGCACCTGGAGCCTGATGTGGGATTCGATCCTGGATCTCCAGGATCGCGCCCTGGGCCAAAGGCAGGCGCCAAACCGCTGCGCCACCCAGGGATCCCTTGAGCAT	N	.	PASS	PRECISE;SVMETHOD=Snifflesv1.0.12;CHR2=chr14;END=18486547;STD_quant_start=1.280625;STD_quant_stop=2.039608;Kurtosis_quant_start=18.734017;Kurtosis_quant_stop=-1.491787;SVTYPE=DEL;SUPTYPE=AL;SVLEN=-195;STRANDS=+-;STRANDS2=29,21,29,21;RE=50;REF_strand=37,34;Strandbias_pval=0.580357;AF=0.413223	GT:DR:DV	0/1:71:50
chr14	18601350	51236	TCCTCATAGTTTTATTTTTTTTTTTTTTATTTATTTTTTTTTTT	N	.	PASS	PRECISE;SVMETHOD=Snifflesv1.0.12;CHR2=chr14;END=18601393;STD_quant_start=1.414214;STD_quant_stop=1.032796;Kurtosis_quant_start=-1.664045;Kurtosis_quant_stop=-1.597469;SVTYPE=DEL;SUPTYPE=AL;SVLEN=-43;STRANDS=+-;STRANDS2=15,16,15,16;RE=31;REF_strand=50,46;Strandbias_pval=0.836779;AF=0.244094	GT:DR:DV	0/0:96:31
chr14	18605197	51237	N	AATTTTTTTTTTTTAATTTTTAAATTTATTTATGCTAGGGCACACCCAGTGAGAGAGCGAGTGGGCCAGACGCACAGGAGAGGGAGAAGCAGGCTCCTGCACCGGGACGCCCAACGGGGCGGCTTCCGATCCCGGGTCTCCCAGGATTGCCGCCCCTGGGCAAAGGCAGGCGCCACCCGCTGTGTCCCACAGGGTCCCCCTTAGTC	.	PASS	PRECISE;SVMETHOD=Snifflesv1.0.12;CHR2=chr14;END=18605196;STD_quant_start=3.411211;STD_quant_stop=5.325752;Kurtosis_quant_start=3.615527;Kurtosis_quant_stop=0.881762;SVTYPE=INS;SUPTYPE=AL,SR;SVLEN=210;STRANDS=+-;STRANDS2=8,14,8,14;RE=22;REF_strand=45,39;Strandbias_pval=0.161472;AF=0.207547	GT:DR:DV	0/0:84:22
chr14	18619089	51238	CTCCGCGGAGGGGGCTGCGGGGCGGGAGCAGCTCGGGGGGGGCTCGGGCAGAGGAAGAGGCTCCGTGCGGAGGGGGCTGCGCGGTTCCAGGAGCAGCTCGGAGGGGCTCGGCGGCGGCTCCGCGGAGGGGCTGCGGGTCCGGGAGCAGCTCGGAGGGGCTCGGGCAGAGGAAGAGGCTCGTGCGGAGGGGGCTGCGCGGTTCCAGGAGCAGCTCTGGGGGGCT	N	.	PASS	PRECISE;SVMETHOD=Snifflesv1.0.12;CHR2=chr14;END=18619316;STD_quant_start=6.201173;STD_quant_stop=2.844452;Kurtosis_quant_start=-1.729438;Kurtosis_quant_stop=5.250557;SVTYPE=DEL;SUPTYPE=AL;SVLEN=-227;STRANDS=+-;STRANDS2=12,10,12,10;RE=22;REF_strand=46,40;Strandbias_pval=1;AF=0.203704	GT:DR:DV	0/0:86:22
chr14	18633475	51239	TTATAATATATATATTATATATATTATAATATATATAATATA	N	.	PASS	PRECISE;SVMETHOD=Snifflesv1.0.12;CHR2=chr14;END=18633515;STD_quant_start=0.316228;STD_quant_stop=0.894427;Kurtosis_quant_start=0.252337;Kurtosis_quant_stop=-1.196721;SVTYPE=DEL;SUPTYPE=AL;SVLEN=-40;STRANDS=+-;STRANDS2=9,9,9,9;RE=18;REF_strand=45,37;Strandbias_pval=0.796367;AF=0.18	GT:DR:DV	0/0:82:18
chr14	18639070	51240	GTTTTTTTTTTTTTTAAAGATTTTATTTATTTATTGATGAGAATACACAGAGAGGAGAGAGAGGAAGAGGCACAGGCAGAGGGAGAAGCAGGCTCCATGCAAGGAGCCCGATGTGGGACTCGATCCTGGGTCTCCAGGACCACGCCCCGAGCTGTAGGCGGCGCCAAACCGCTGAGCCACCGGGGCTGCCC	N	.	PASS	PRECISE;SVMETHOD=Snifflesv1.0.12;CHR2=chr14;END=18639261;STD_quant_start=2.000000;STD_quant_stop=3.104249;Kurtosis_quant_start=-1.433755;Kurtosis_quant_stop=-1.311836;SVTYPE=DEL;SUPTYPE=AL;SVLEN=-191;STRANDS=+-;STRANDS2=13,10,13,10;RE=23;REF_strand=51,49;Strandbias_pval=0.652071;AF=0.186992	GT:DR:DV	0/0:100:23
chr14	18642922	51241	N	TCAAGATGTTTTTTTATGGTATGTATGAATAGTACAGAGAGGAGAGAGGCAGAGCCACGGAAGAGGGAAGCAAGCCCCATGCACCAGGAGGCCCGACGTGGGATTCGATCCGGGTCTCCAGGGATCAACCGCTGGGCCAAGGCAGGGCGGCCAACCACTGCAGCCACACAGAGCACCGGGAGGTCAG	.	FAIL_NOTPRECISE	IMPRECISE;SVMETHOD=Snifflesv1.0.12;CHR2=chr14;END=18642923;STD_quant_start=58.349807;STD_quant_stop=95.176152;Kurtosis_quant_start=4.704231;Kurtosis_quant_stop=4.929939;SVTYPE=INS;SUPTYPE=AL;SVLEN=193;STRANDS=+-;STRANDS2=8,2,8,2;RE=10;REF_strand=47,37;Strandbias_pval=0.186547;AF=0.106383	GT:DR:DV	0/0:84:10
chr14	18655889	51242	TTTTTTTTTTTTTTTTTTAAATTTTTTTTTTTTTTTTTTTTTTTTTTTATTTATTTATGATAGTCACACAGAGAGAGAGAGAGAGAGGCAGAGACACAGGCAGAGGGAGAAGCAGGCTCCATGCACCGGGAGCCCGACGTGGGATTCGATCCCGGGTCTCCAGGATCGCGCCCTGGGCCAAAGGCAGGCGCTAAACCGCTGCGCCACCCAGGGATCCCGACAACACCGG	N	.	FAIL_NOTPRECISE	IMPRECISE;SVMETHOD=Snifflesv1.0.12;CHR2=chr14;END=18656118;STD_quant_start=37.221559;STD_quant_stop=25.638513;Kurtosis_quant_start=-1.963048;Kurtosis_quant_stop=-1.657063;SVTYPE=DEL;SUPTYPE=AL;SVLEN=-229;STRANDS=+-;STRANDS2=19,18,19,18;RE=37;REF_strand=33,34;Strandbias_pval=1;AF=0.355769	GT:DR:DV	0/1:67:37
chr14	18656296	51243	TAACAACTGTTCAAAAAAGGACTTTCCTAAC	N	.	PASS	PRECISE;SVMETHOD=Snifflesv1.0.12;CHR2=chr14;END=18656327;STD_quant_start=0.000000;STD_quant_stop=0.000000;Kurtosis_quant_start=2.005418;Kurtosis_quant_stop=4.190983;SVTYPE=DEL;SUPTYPE=AL;SVLEN=-31;STRANDS=+-;STRANDS2=13,6,13,6;RE=19;REF_strand=30,31;Strandbias_pval=0.189965;AF=0.2375	GT:DR:DV	0/0:61:19
chr14	18659722	51244	GTGTTGTCGGGATCCCTGGGTGGCGCAGCGGTTTGGCGCCTGCCTTTGGCCCAGGGCGCGATCCTGGAGACCCGGGATCGAATCCCACGTCGGGCTCCCGGTGCATGGAGCCTGCTTCTCCCTCTGCCTGTGTCTCTGCCTCTCTCTCTCTCTCTCTCTGTGACTATCATACATTTAAAAAAAAAAAAAAAAAAAAGAACC	N	.	PASS	PRECISE;SVMETHOD=Snifflesv1.0.12;CHR2=chr14;END=18659924;STD_quant_start=2.588436;STD_quant_stop=2.000000;Kurtosis_quant_start=-1.510350;Kurtosis_quant_stop=-1.623453;SVTYPE=DEL;SUPTYPE=AL;SVLEN=-202;STRANDS=+-;STRANDS2=9,9,9,9;RE=18;REF_strand=35,35;Strandbias_pval=1;AF=0.204545	GT:DR:DV	0/0:70:18
chr14	18669864	51245	N	GCAAAGGATCCTAGGATCGCGCTGTGGCGCCACACGGTTTGGCGCCTGCCTTGGCCCGGGGCGCGATCCTGAGACGGGCGCCGGATTGCGAATACCTGTGGGCTCTCGGCATGGAAGCCTGCTCTCCCTCTGGCCTGTGTCTCTGCCTCTCTCTCTCCGCGTACGATGCAGAATAATAAAAATTAAAAAAAAAAAACGATTATAAAAAAAAAAAAAAAAA	.	PASS	PRECISE;SVMETHOD=Snifflesv1.0.12;CHR2=chr14;END=18669864;STD_quant_start=1.080123;STD_quant_stop=4.041452;Kurtosis_quant_start=6.106955;Kurtosis_quant_stop=8.415807;SVTYPE=INS;SUPTYPE=AL;SVLEN=236;STRANDS=+-;STRANDS2=8,17,8,17;RE=25;REF_strand=41,53;Strandbias_pval=0.363592;AF=0.210084	GT:DR:DV	0/0:94:25
chr14	18711904	51246	N	CACCCAACACCGCATCCTTTATTTTTTTTTTTTTTAAATTGTAATTTATTTAATGATAGTACCAGAGAGAGAGAGAGAGGAGAGGCGAGACTAGTCCAGAGAAGAAGCAGGCTCCATGCAACCGGGACCAATGTGGGATTTCATCCCGGTCCCCTCCGGATCGCCGCCCTGGGCCAAAGGCA	.	PASS	PRECISE;SVMETHOD=Snifflesv1.0.12;CHR2=chr14;END=18711914;STD_quant_start=1.000000;STD_quant_stop=4.320494;Kurtosis_quant_start=-1.271438;Kurtosis_quant_stop=3.018458;SVTYPE=INS;SUPTYPE=AL;SVLEN=172;STRANDS=+-;STRANDS2=14,11,14,11;RE=25;REF_strand=53,47;Strandbias_pval=0.826024;AF=0.2	GT:DR:DV	0/0:100:25
chr14	18747884	51247	N	TTCCTACTCCCTCTTTCACCTCCTTTCTCTCTCTTCTTTCCGCTCTTCCTCTATTCCCCCTTCTTCGTTTCTCGTTCC	.	FAIL_NOTPRECISE	IMPRECISE;SVMETHOD=Snifflesv1.0.12;CHR2=chr14;END=18747892;STD_quant_start=27.544509;STD_quant_stop=28.689719;Kurtosis_quant_start=-1.167145;Kurtosis_quant_stop=-1.024320;SVTYPE=INS;SUPTYPE=AL;SVLEN=60;STRANDS=+-;STRANDS2=12,1,12,1;RE=13;REF_strand=36,42;Strandbias_pval=0.00206621;AF=0.142857	GT:DR:DV	0/0:78:13
chr14	18790060	51248	AACAAACATTTTTTTTTTTTAATTTTTATTTATTTATGATAGTCACAGAGATTGAGAGAGAGAGAGAGAGGCAGAGACACAGGCAGAGGGAGAAGCAGGCTCCATGCACCGGGAGCCCGATGTGGGATTCGATCCCGGGTCTCCAGGATCGCGCCCTAGGCCAAAGGCAGGCGCCAAACCGCTGCGCCACCTAGGGATCCCT	N	.	PASS	PRECISE;SVMETHOD=Snifflesv1.0.12;CHR2=chr14;END=18790258;STD_quant_start=3.223963;STD_quant_stop=1.800673;Kurtosis_quant_start=2.465238;Kurtosis_quant_stop=6.756263;SVTYPE=DEL;SUPTYPE=AL;SVLEN=-198;STRANDS=+-;STRANDS2=40,26,40,26;RE=66;REF_strand=63,46;Strandbias_pval=0.753041;AF=0.377143	GT:DR:DV	0/1:109:66
chr14	18825750	51249	CCAGGATCATGCCCTGGGCTGAAGGTGGCGCTAAACCGCTGGGCCACCTGGGCTGCCCAGACCACTTCCATCTTAAAAGCCAACAGTGGCACATAAGTTTTCTCATGCTTTGACACAGACAGGGGTATTTGACCCAGACACAGAGACATACACAGGAGAAAGTATTGTGAAGATTGGCAGAGACGAGTGCTGTGGCCACAAGCCACAGAATGGTGGTAACCACCATAAGCTGAAAGAGGAAGGAACAGATTGGTAGATGATGTACAGAGCTCCCTGGAGAGAGTGTAGCCCTGCTGATACTTTGATTTCAACCTAGTGATACTAGTTTCAGACTCTGGCCTCCAGAACTGTAAGAGAATACATTTCTCTTGTTGTTGTTTTAAGTCACTCAGTTTCTGGTGGGTTGTTTTGTTGTTGTTGTTGTTTTTTGTTTTTTAAGATTTATTTATTGGGCAGGCCGGGTTGCTCAGCAGTTCAACTCCGCCTTCAGCCCAGGGCCTGATCCTGGAGCCCCTGGATCAAGTCCCACGTCAGGCTCCCTGCATAGAGCCTGCTTCTCCCTCTGCCTGTGTCTCTGCCCCTGCACCCCCCGCCCCCCGTCTCTCATGTATAAATAAATAAATCTTTATTTTTTTAAGATTTTATTTATTTATTCATGAGAGACACACAGAGAGAGGTAGAGACATAGGCAGCAGGAGAAGCAGGCTCCTCGCAGGGAGCCCAAAGTGGGACTCGATCCCAGA	N	.	PASS	PRECISE;SVMETHOD=Snifflesv1.0.12;CHR2=chr14;END=18826493;STD_quant_start=3.464102;STD_quant_stop=4.227884;Kurtosis_quant_start=16.179516;Kurtosis_quant_stop=1.155287;SVTYPE=DEL;SUPTYPE=AL,SR;SVLEN=-743;STRANDS=+-;STRANDS2=25,24,25,24;RE=49;REF_strand=55,48;Strandbias_pval=0.862488;AF=0.322368	GT:DR:DV	0/1:103:49
chr14	18831322	51250	N	TATACAAACATTTTGGTTTTTTTTTTTTGTGTTGTTTTTTGTTTTTTTT	.	PASS	PRECISE;SVMETHOD=Snifflesv1.0.12;CHR2=chr14;END=18831329;STD_quant_start=2.905168;STD_quant_stop=4.223742;Kurtosis_quant_start=-1.485928;Kurtosis_quant_stop=-1.240959;SVTYPE=INS;SUPTYPE=AL;SVLEN=39;STRANDS=+-;STRANDS2=23,28,23,28;RE=51;REF_strand=48,49;Strandbias_pval=0.7294;AF=0.344595	GT:DR:DV	0/1:97:51
chr14	18844957	51251	N	AGACAACGGGACGGAAGTTTCGTGAATAATAAAGAAATGGGGTAGAGAGGAACTTTGAGCAGAGAGTAAATTTTGTCAGGTTTGTTTCTACGGCAGTTAATGTGTTTTCGGCTGAGTCATGGGGTCGTGAGGAGGACAATGACAATTTACGCTGGGAAAGCGAAACTGGGGTGGTAGCAGGGGAGAGCGGGGGGTGGGAGTGAATGGTGAGGGCACTGGGGATGGTCGGTAGGTGTGGACTTGAACACCAATAAAATATTAAAA	.	FAIL_NOTPRECISE	IMPRECISE;SVMETHOD=Snifflesv1.0.12;CHR2=chr14;END=18845017;STD_quant_start=22.146994;STD_quant_stop=25.554697;Kurtosis_quant_start=-0.445793;Kurtosis_quant_stop=11.318576;SVTYPE=INS;SUPTYPE=AL;SVLEN=269;STRANDS=+-;STRANDS2=44,50,44,50;RE=94;REF_strand=48,59;Strandbias_pval=0.887232;AF=0.467662	GT:DR:DV	0/1:107:94
chr14	18894135	51252	N	CAGAGCGGAGAGATGAGCGAGCGAGGAAAGGCAGAGCCCTAGGCAGCGGAGAAGCAGGCTCCGATGCACTGGGAGCCCGACGTGGGATTCGATCCGGGTCTCCCGGATTGCCCGCCCTGGCTAAAGGCAGGGCTAAACCGCTGCTGTCCAC	.	PASS	PRECISE;SVMETHOD=Snifflesv1.0.12;CHR2=chr14;END=18894138;STD_quant_start=0.577350;STD_quant_stop=3.235223;Kurtosis_quant_start=19.548091;Kurtosis_quant_stop=11.324564;SVTYPE=INS;SUPTYPE=AL;SVLEN=148;STRANDS=+-;STRANDS2=30,30,30,30;RE=60;REF_strand=53,48;Strandbias_pval=0.870575;AF=0.372671	GT:DR:DV	0/1:101:60
chr14	18910459	51253	TTTGCCTTGATTCTTTTTTTTTTTTTAATTTTTTTTAAATTTATTTATTTATGATAGTCACAGAGAGAGAGAGAGAGAGGCAGAGACATAGGCAGAGGAAGAAGCAGGCTCCATGCACTGGGAGCCCGACGTGGGATTCGATCCTGGGTCTCCAGGATCGCGCCCTGGGCCAAAGGCAGGCGCCAAACTGCTGCGCCACCCAGGGATCC	N	.	PASS	PRECISE;SVMETHOD=Snifflesv1.0.12;CHR2=chr14;END=18910667;STD_quant_start=4.785394;STD_quant_stop=5.656854;Kurtosis_quant_start=4.340799;Kurtosis_quant_stop=-0.975042;SVTYPE=DEL;SUPTYPE=AL;SVLEN=-208;STRANDS=+-;STRANDS2=8,6,8,6;RE=14;REF_strand=42,32;Strandbias_pval=1;AF=0.159091	GT:DR:DV	0/0:74:14
chr14	18911364	51254	CCTTGATTCTTTTTTTTTTTTAATTTTTTTTAAATTTATTTATTTATGATAGTCACAGAGAGAGAGAGAGAGAGGCAGAGACATAGGCAGAGGAAGAAGCAGGCTCCATGCACTGGGAGCCCGACGTGGGATTCGATCCTGGGTCTCCAGGATCGCGCCCTGGGCCAAAGGCAGGCGCCAAACTGCTGCGCCACCCAGGGATCCCTTTT	N	.	PASS	PRECISE;SVMETHOD=Snifflesv1.0.12;CHR2=chr14;END=18911731;STD_quant_start=0.707107;STD_quant_stop=0.632456;Kurtosis_quant_start=0.687792;Kurtosis_quant_stop=5.893212;SVTYPE=DEL;SUPTYPE=AL,SR;SVLEN=-367;STRANDS=+-;STRANDS2=13,8,13,8;RE=21;REF_strand=31,21;Strandbias_pval=1;AF=0.287671	GT:DR:DV	0/0:52:21
chr14	18973219	51255	TTTCTTTTCTTTTCTTTTCTTTTCTTTTCTTTTCTTTTCTTTTCTTTCTTTCTT	N	.	FAIL_NOTPRECISE	IMPRECISE;SVMETHOD=Snifflesv1.0.12;CHR2=chr14;END=18973274;STD_quant_start=18.816786;STD_quant_stop=18.388661;Kurtosis_quant_start=-2.047863;Kurtosis_quant_stop=-2.117389;SVTYPE=DEL;SUPTYPE=AL;SVLEN=-55;STRANDS=+-;STRANDS2=10,19,10,19;RE=29;REF_strand=53,35;Strandbias_pval=0.0189853;AF=0.247863	GT:DR:DV	0/0:88:29
chr14	18973366	51256	N	TGTCCTTCTTTCTTTCTTTTCTCTCTTCGACTTCTTTTCTTTCTGTTTCTTCTTATTGCTTTCTTCCTTCGTTCTCTTC	.	FAIL_NOTPRECISE	IMPRECISE;SVMETHOD=Snifflesv1.0.12;CHR2=chr14;END=18973379;STD_quant_start=37.070204;STD_quant_stop=43.454574;Kurtosis_quant_start=-0.760864;Kurtosis_quant_stop=-1.838710;SVTYPE=INS;SUPTYPE=AL;SVLEN=79;STRANDS=+-;STRANDS2=12,2,12,2;RE=13;REF_strand=49,35;Strandbias_pval=0.0730051;AF=0.134021	GT:DR:DV	0/0:84:13
chr14	19025929	51257	AATAAATTATCATAGCTAAAAAAAAAAAAAATAAAAAAAAAA	N	.	PASS	PRECISE;SVMETHOD=Snifflesv1.0.12;CHR2=chr14;END=19025971;STD_quant_start=2.936835;STD_quant_stop=2.650472;Kurtosis_quant_start=-1.923066;Kurtosis_quant_stop=-1.866060;SVTYPE=DEL;SUPTYPE=AL;SVLEN=-42;STRANDS=+-;STRANDS2=42,38,42,38;RE=80;REF_strand=65,56;Strandbias_pval=0.88602;AF=0.39801	GT:DR:DV	0/1:121:80
chr14	19035698	51258	N	GAAGCTGGTCTTTCTGTTTTTTTTTGGGGGTTTGGTTGTCTTTTTTGTGTTTTGTTTTTTTTTGTGT	.	PASS	PRECISE;SVMETHOD=Snifflesv1.0.12;CHR2=chr14;END=19035709;STD_quant_start=2.533980;STD_quant_stop=4.261208;Kurtosis_quant_start=7.571474;Kurtosis_quant_stop=7.710550;SVTYPE=INS;SUPTYPE=AL;SVLEN=56;STRANDS=+-;STRANDS2=17,22,17,22;RE=39;REF_strand=45,56;Strandbias_pval=1;AF=0.278571	GT:DR:DV	0/0:101:39
chr14	19075301	51259	GGGATGACGCGGGGGGGCGGGGCTGGGGTGGTATTGGGGGGGCTAAAAGGCCGCTATGTTCAGGGGCGGGGGGGGGGGGGGGGGGGTCCGGGGGAAGGGGGGGGGGGGGTTAGGGCCGGGGGGGGAGGGGGGGTCGGCATGGGGGGGGAGACTTGGTAGGGGCCTGGGGGGGGGAGAGTGGGGGGGAGAGGGGGGTCACTAGGAGGGGGCCGGAGGGGGAGTGGAAGGGGGCAATTAGGGGACTCTTGGGGGGGGGGGGAGATTAAAATC	N	.	PASS	PRECISE;SVMETHOD=Snifflesv1.0.12;CHR2=chr14;END=19075571;STD_quant_start=1.148913;STD_quant_stop=0.000000;Kurtosis_quant_start=2.446185;Kurtosis_quant_stop=-0.071790;SVTYPE=DEL;SUPTYPE=AL;SVLEN=-270;STRANDS=+-;STRANDS2=51,49,51,49;RE=100;REF_strand=55,50;Strandbias_pval=0.889224;AF=0.487805	GT:DR:DV	0/1:105:100
chr14	19235849	51260	N	TAACTGACCCTTTTCTTTTGTTATGTATGTAACATTTCTTGTTGCTGCATAGTTGTTATGCACCTTATTCATTAAAATCCCAAATCTCTCCCCTATTAAGCTACGGTTTTACTATTATTCCCTGTTTACCAGATGAAAATAGTAACAAAAATTGCCGGATTATCCAGAGTACTGGATTCATTCGTAGTAACTAAGATCTGAGCATTTTCCTTGATCAGAGTGGCCTTAATGCACAGCTACACTGCTCCTACCCTATAAACACTGGTTCTTTTGTAGCGGTTTGTATGATTGATTCTAATTCACTCATTCAACTCTAAAAGAATGCTTCTTCCACACCTGGCCCACGACTTCACGATAGTGGCACATATTCTCCATCATTTCAACTTGGTTTGACATATGATTTGATTCTAGCCAGTGGAATCGTCAACGCATGCTTAGAACAGAGTATGGATTGTTTCTACAGATGACTTACACGTACACTTGTGTTTCTGCGCGCACTCTCACCATGAGAAATGTACGCCAGACAAGCTTTACTATTCTCATGTGCGCGCGCCACCAATTCTGCACCCTTGTCGCCTGGCCCGCCGTGCCACCAAACTCACATGCGCACGTTCTCAAACAAGCTTCCCAGCACACGCACGCCACACTGTAGTGGTTCAAGCTATGCATTACGCTTATTGTTTCAGGATTAACTCTGGGGTGATTTGTTTGGACTAGCACTATTGTGCCAATAGCTAACTGATATACTGATGTTGCCACTTACTTTGTCACTGCTACCATACAGGCCCAAGAGTTGACTAGACTGGTGCTCTACATTCCACTGTACAGCTTAAGGATCCAACATGAGAGTGCCTTGCCCTTAATCATAAGTTGTTTGTTTGTTTGTTTGTTTTTTTACGTCACCCCTGTCCTACGACTGCCCTTTTGCTTCTGAGTCATTACCCATGCCTTGCGACACTGGTGGTCCCCCATGAAGCAACACTCCATGAAGGAAA	.	FAIL_NOTPRECISE	IMPRECISE;SVMETHOD=Snifflesv1.0.12;CHR2=chr14;END=19235865;STD_quant_start=0.000000;STD_quant_stop=13.899640;Kurtosis_quant_start=24.331697;Kurtosis_quant_stop=2.501591;SVTYPE=INS;SUPTYPE=AL,SR;SVLEN=968;STRANDS=+-;STRANDS2=29,31,29,31;RE=60;REF_strand=31,33;Strandbias_pval=1;AF=0.483871	GT:DR:DV	0/1:64:60
chr14	19278794	51261	N	ATATTATAATTAAATTATATTATACAACCACAACCTATATACA	.	PASS	PRECISE;SVMETHOD=Snifflesv1.0.12;CHR2=chr14;END=19278794;STD_quant_start=1.260252;STD_quant_stop=2.128241;Kurtosis_quant_start=13.102539;Kurtosis_quant_stop=10.620966;SVTYPE=INS;SUPTYPE=AL;SVLEN=43;STRANDS=+-;STRANDS2=22,13,22,13;RE=35;REF_strand=57,34;Strandbias_pval=1;AF=0.277778	GT:DR:DV	0/0:91:35
chr14	19365274	51262	N	<DEL/INV>	.	PASS	PRECISE;SVMETHOD=Snifflesv1.0.12;CHR2=chr14;END=19365427;STD_quant_start=0.000000;STD_quant_stop=0.000000;Kurtosis_quant_start=-0.759259;Kurtosis_quant_stop=0.134088;SVTYPE=DEL/INV;SUPTYPE=NR;SVLEN=-153;STRANDS=+-;STRANDS2=51,39,50,40;RE=89;REF_strand=54,53;Strandbias_pval=0.394142;AF=0.454082	GT:DR:DV	0/1:107:89
chr14	19367409	51263	N	ACTTCGTTTTTTAATTTTTATTTATTATGATAGTCACCCAGAGGAGAGAGAGAGAGGCCGAGGACACAGGCAGCGGGGAGAAGCGGCCTCCATCGCACCGGGAGCCGATTGTGCGGCTTCATCCCGGGTCTCCACGGATCGCGCCCTGGGCCAAGGCAGGCCGCTACACCGCTGCGCCACCCCGGGATCCCCCAACACT	.	PASS	PRECISE;SVMETHOD=Snifflesv1.0.12;CHR2=chr14;END=19367420;STD_quant_start=4.000000;STD_quant_stop=5.842126;Kurtosis_quant_start=13.747646;Kurtosis_quant_stop=8.118924;SVTYPE=INS;SUPTYPE=AL;SVLEN=195;STRANDS=+-;STRANDS2=25,21,25,21;RE=46;REF_strand=70,61;Strandbias_pval=1;AF=0.259887	GT:DR:DV	0/0:131:46
chr14	19376984	51264	N	GCGTAACCCCACCCCCACCGTCCAGCCGCCCCGCAGCCCCCTCACTGCGGAGCCGCCCCCGAGCCCCACCCCAGCTGGATTCCCG	.	FAIL_NOTPRECISE	IMPRECISE;SVMETHOD=Snifflesv1.0.12;CHR2=chr14;END=19376983;STD_quant_start=3.915780;STD_quant_stop=10.187138;Kurtosis_quant_start=27.002145;Kurtosis_quant_stop=0.194569;SVTYPE=INS;SUPTYPE=AL;SVLEN=107;STRANDS=+-;STRANDS2=38,34,38,34;RE=72;REF_strand=55,54;Strandbias_pval=0.763979;AF=0.39779	GT:DR:DV	0/1:109:72
chr14	19412155	51265	N	GAAAATTTATAGCTGTATGATTACAAATTTCATTGTC	.	FAIL_GAP	PRECISE;SVMETHOD=Snifflesv1.0.12;CHR2=chr14;END=19412155;STD_quant_start=0.000000;STD_quant_stop=4.862392;Kurtosis_quant_start=-0.024379;Kurtosis_quant_stop=-0.446181;SVTYPE=INS;SUPTYPE=AL;SVLEN=31;STRANDS=+-;STRANDS2=28,28,28,28;RE=56;REF_strand=51,54;Strandbias_pval=0.87024;AF=0.347826	GT:DR:DV	0/1:105:56
chr14	19412155	51266	N	<DEL/INV>	.	PASS	PRECISE;SVMETHOD=Snifflesv1.0.12;CHR2=chr14;END=19412457;STD_quant_start=0.000000;STD_quant_stop=0.000000;Kurtosis_quant_start=-1.452759;Kurtosis_quant_stop=6.537330;SVTYPE=DEL/INV;SUPTYPE=NR;SVLEN=-302;STRANDS=+-;STRANDS2=20,28,22,26;RE=46;REF_strand=51,54;Strandbias_pval=0.48642;AF=0.304636	GT:DR:DV	0/1:105:46
chr14	19425880	51267	GGGTAGAGACACCAACAGGGACTGAGTGAAGGTAGAGACACCAAC	N	.	PASS	PRECISE;SVMETHOD=Snifflesv1.0.12;CHR2=chr14;END=19425924;STD_quant_start=2.683282;STD_quant_stop=1.581139;Kurtosis_quant_start=-0.012585;Kurtosis_quant_stop=-0.211275;SVTYPE=DEL;SUPTYPE=AL;SVLEN=-44;STRANDS=+-;STRANDS2=10,6,10,6;RE=16;REF_strand=51,47;Strandbias_pval=0.590323;AF=0.140351	GT:DR:DV	0/0:98:16
chr14	19433156	51268	N	TTATTTTATTTATTTATTTTATTTCTATTTATTTA	.	PASS	PRECISE;SVMETHOD=Snifflesv1.0.12;CHR2=chr14;END=19433157;STD_quant_start=1.258306;STD_quant_stop=2.813657;Kurtosis_quant_start=2.566991;Kurtosis_quant_stop=2.182191;SVTYPE=INS;SUPTYPE=AL;SVLEN=35;STRANDS=+-;STRANDS2=13,11,13,11;RE=24;REF_strand=49,40;Strandbias_pval=1;AF=0.212389	GT:DR:DV	0/0:89:24
chr14	19436506	51269	N	TTTTTTTCTGTCTTTCGTTTTTTTTTCTTTTTGGTTTTTCTTCCAACTTCTTTATCCCCT	.	PASS	PRECISE;SVMETHOD=Snifflesv1.0.12;CHR2=chr14;END=19436525;STD_quant_start=2.015564;STD_quant_stop=8.058381;Kurtosis_quant_start=1.208231;Kurtosis_quant_stop=0.690559;SVTYPE=INS;SUPTYPE=AL;SVLEN=39;STRANDS=+-;STRANDS2=19,13,19,13;RE=32;REF_strand=41,41;Strandbias_pval=0.409025;AF=0.280702	GT:DR:DV	0/0:82:32
chr14	19444330	51270	N	AAGAAGTACGAGTTTTTGGAAAAAAAAAAAAAAGTA	.	PASS	PRECISE;SVMETHOD=Snifflesv1.0.12;CHR2=chr14;END=19444335;STD_quant_start=8.056054;STD_quant_stop=5.744563;Kurtosis_quant_start=5.484362;Kurtosis_quant_stop=5.805021;SVTYPE=INS;SUPTYPE=AL;SVLEN=31;STRANDS=+-;STRANDS2=7,6,7,6;RE=13;REF_strand=40,51;Strandbias_pval=0.560738;AF=0.125	GT:DR:DV	0/0:91:13
chr14	19487691	51271	AGAAGAAGAAGAAGAAGAAGAAAAGAAGAAGAAGAAAGAAGAAGAAAGAAGAAGAAGAAGAAG	N	.	FAIL_NOTPRECISE	IMPRECISE;SVMETHOD=Snifflesv1.0.12;CHR2=chr14;END=19487749;STD_quant_start=24.777005;STD_quant_stop=21.363520;Kurtosis_quant_start=-1.923081;Kurtosis_quant_stop=-1.918340;SVTYPE=DEL;SUPTYPE=AL;SVLEN=-58;STRANDS=+-;STRANDS2=10,7,10,7;RE=17;REF_strand=41,35;Strandbias_pval=0.791818;AF=0.182796	GT:DR:DV	0/0:76:17
chr14	19511550	51272	N	CAATATCACGGTTTTTATTTGTTTTTTGTATTTGTTTTTTTTTATTTTATAGTTCAAGAGAAGGAGAGAGAGGCGCTAGACATAGGCAGAGGGATAAGCAAGGCTCCATGCCCGGGAGGCCCGAAGTGGGAATTCGATCCCGGGTCCCGCCAGGGATCGACCCTGGCCAAAGGGCAGTCGCCCCGCTGTGGGGGGCGCCACCCGGATCCC	.	PASS	PRECISE;SVMETHOD=Snifflesv1.0.12;CHR2=chr14;END=19511560;STD_quant_start=4.627504;STD_quant_stop=4.131460;Kurtosis_quant_start=5.473889;Kurtosis_quant_stop=6.381878;SVTYPE=INS;SUPTYPE=AL;SVLEN=203;STRANDS=+-;STRANDS2=20,38,20,38;RE=58;REF_strand=42,67;Strandbias_pval=0.736755;AF=0.347305	GT:DR:DV	0/1:109:58
chr14	19512728	51273	N	GAGACTGGCAGTAATGGGATCCCGGGGGAGGCGCAGCGGTTTGAGCGGCCTGCCTTTTGGCCGCAGGTCGCGATCCTGGAGACGCCAGGATCGAATCCCAACGTCGGGGCTCCCGCGTGCATGGGCCTGCCTTACGCCCTCTGCCGGTGTCGCTGCCTCTCGCTCTCCTGTGAATAGCATGATAATAAATGAAAATCTTTAAAAAAAAAAAAAAC	.	PASS	PRECISE;SVMETHOD=Snifflesv1.0.12;CHR2=chr14;END=19512727;STD_quant_start=4.719399;STD_quant_stop=6.396021;Kurtosis_quant_start=3.234804;Kurtosis_quant_stop=4.229638;SVTYPE=INS;SUPTYPE=AL;SVLEN=217;STRANDS=+-;STRANDS2=9,14,9,14;RE=23;REF_strand=49,64;Strandbias_pval=0.818631;AF=0.169118	GT:DR:DV	0/0:113:23
chr14	19514635	51274	N	AAAATGAAGTGAAACTGGGGGATGCCCTGGTGGCGCACGGGTTGGCGACTGCCTTTGGCCCAGGGCGCGAGCCTGGAGACCCAGGAGCGATCCCACATCGGGCTCCGTGCATGGAGCCTGGCCGTCTCCGCGACCTGTTCTCGGCCTCACTCCTCTCTCTTAACTAATCAGAATAAATAAAAATTTAAAAAATAAAAAGACAAA	.	PASS	PRECISE;SVMETHOD=Snifflesv1.0.12;CHR2=chr14;END=19514637;STD_quant_start=0.679366;STD_quant_stop=3.430631;Kurtosis_quant_start=7.548971;Kurtosis_quant_stop=9.659515;SVTYPE=INS;SUPTYPE=AL;SVLEN=218;STRANDS=+-;STRANDS2=15,12,15,12;RE=27;REF_strand=53,60;Strandbias_pval=0.52128;AF=0.192857	GT:DR:DV	0/0:113:27
chr14	19521568	51275	N	CGCGAGGAGGAGGGAGCGAGTGGAGTATGAGAGAGAGGGACGGAGAGGAGAGATGAG	.	FAIL_NOTPRECISE	IMPRECISE;SVMETHOD=Snifflesv1.0.12;CHR2=chr14;END=19521567;STD_quant_start=9.214120;STD_quant_stop=16.315637;Kurtosis_quant_start=-0.853745;Kurtosis_quant_stop=4.599823;SVTYPE=INS;SUPTYPE=AL;SVLEN=49;STRANDS=+-;STRANDS2=4,17,4,17;RE=20;REF_strand=61,72;Strandbias_pval=0.0306103;AF=0.130719	GT:DR:DV	0/0:133:20
chr14	19556076	51276	GACTAATTGTATCTTATGATAGGGTATGGAAATTGGGAA	N	.	PASS	PRECISE;SVMETHOD=Snifflesv1.0.12;CHR2=chr14;END=19556115;STD_quant_start=8.827231;STD_quant_stop=8.676405;Kurtosis_quant_start=-1.726976;Kurtosis_quant_stop=-1.757055;SVTYPE=DEL;SUPTYPE=AL;SVLEN=-39;STRANDS=+-;STRANDS2=25,25,25,25;RE=50;REF_strand=49,43;Strandbias_pval=0.728344;AF=0.352113	GT:DR:DV	0/1:92:50
chr14	19592177	51277	GGTTTTATTTTATTTTATTTATTTATTTTTTTCTC	N	.	PASS	PRECISE;SVMETHOD=Snifflesv1.0.12;CHR2=chr14;END=19592212;STD_quant_start=2.828427;STD_quant_stop=3.278719;Kurtosis_quant_start=-1.435855;Kurtosis_quant_stop=-1.565106;SVTYPE=DEL;SUPTYPE=AL;SVLEN=-35;STRANDS=+-;STRANDS2=12,12,12,12;RE=24;REF_strand=43,43;Strandbias_pval=1;AF=0.218182	GT:DR:DV	0/0:86:24
chr14	19626034	51278	N	GGGGATTGTTTTCCTTTTTTTTGGTTTTTTTTTTTAAAGTATTTTTTTTTTTGTATTTAGATTTACGTGTGTAGTCACATAGAGAGAGAAGAAGAGAGAGAGAGAGAGGCAGAGACAACAGGCAGAAGGCCAGGTCCAGGGGGGGGCCCGGGGAGCCATGATTGGATTCGATCCCGGGTCTCCAGGATCGCGCCCTGGCCAAAAGGCAGGGCGGCAACCGCGGCGGTCCACCGCGGGATCCCC	.	PASS	PRECISE;SVMETHOD=Snifflesv1.0.12;CHR2=chr14;END=19626044;STD_quant_start=2.221111;STD_quant_stop=8.985173;Kurtosis_quant_start=11.829528;Kurtosis_quant_stop=7.085154;SVTYPE=INS;SUPTYPE=AL;SVLEN=237;STRANDS=+-;STRANDS2=15,16,15,16;RE=31;REF_strand=47,58;Strandbias_pval=0.837835;AF=0.227941	GT:DR:DV	0/0:105:31
chr14	19702861	51279	ACTTGATTAGTATAGTAAAATAGGTCTTAAAAAGACCTTAAAAATAGGTCTTAAAA	N	.	PASS	PRECISE;SVMETHOD=Snifflesv1.0.12;CHR2=chr14;END=19702917;STD_quant_start=0.000000;STD_quant_stop=0.000000;Kurtosis_quant_start=2.807742;Kurtosis_quant_stop=0.915680;SVTYPE=DEL;SUPTYPE=AL;SVLEN=-56;STRANDS=+-;STRANDS2=29,33,29,33;RE=62;REF_strand=36,40;Strandbias_pval=1;AF=0.449275	GT:DR:DV	0/1:76:62
chr14	19782486	51280	N	ACATAAATCAACAGAAAGCAAAGAAAAGAAGGAAAGGGAAAGAAGGAAAAGAATAAGAA	.	FAIL_NOTPRECISE	IMPRECISE;SVMETHOD=Snifflesv1.0.12;CHR2=chr14;END=19782487;STD_quant_start=24.869660;STD_quant_stop=26.451843;Kurtosis_quant_start=2.389407;Kurtosis_quant_stop=2.785450;SVTYPE=INS;SUPTYPE=AL;SVLEN=46;STRANDS=+-;STRANDS2=1,12,1,12;RE=13;REF_strand=26,34;Strandbias_pval=0.0238731;AF=0.178082	GT:DR:DV	0/0:60:13
chr14	19936177	51281	N	TTTGTGCTAGGGAGTTTCCAAGAGCTTGAAAGAACTTATTAAACTTCAACACAAAGAACAAACAAGCGCATCATGAAGGGGCAAAAGACATGAAACAGAAATCTCACAGGAGTGAATACATAGCATGGCCAACATGCATATGATACAATGCTCTGCAATCACTTGCCATCAGGGAGATACAAATGAAAACTACAATGAGATACCACATCACACCAGTGAGATGAGGGAAAATTAACAAGGCAGGAAACAACACAATGTGGAGAGGATGCAGGAGAAAAGGGAACCCGCTACACTGTTGGTGGGAAGGTGAACGTGTGTGCAGCCACTCGGGGAAGGACGGTGTGGAGGTTCCTCAAACAGTGAAAAAATAGACCTGCCCTACTACCCAGCAATTGCACTGTGGGGATTTACCCCAAAGATACAAATGCGATGAAAACGGCGGGGACAAACAAGAGAGAAAAAAAACCTGCCAAGAAAGAAAACCGCAGATGTTTCTAGCAGGCAATGGCCGGATAGCCAAACTGGGGGAAGGAGGCCTCGGTGTCCCGAACGAAGATGAATGGATAAAGAAGATGTGGTTTATTGTAGACATGGAATATTACTCAGTCTAGTAGAAAATGGACAAATACCACCTTTGCCGTCAACGTGGATGGAGACTGGAGGGTAAATGATGCTGATGAAGTAATTCAGTCAGAAGAAGGACAAACATTATATTTACTCATTCATGTGGGAATAGGAAATAATAGTGGAAGGAAAATAAGGAAGGGAGAAGAAATGTTGGTGGGAAAGATCAGAAAGGGAGACAGAACAGAAGACTGATAACTCTGGAATGAACTAGGGTGGTAGAAGGGGGAGGAGGGCGGGGGGGGGGAAGTGAATGGGTGACGGCAGACTGGTGTTTATTCTTTATTTAGTAAATTGAAACACCAATAAAAAAATAAATTAAAAAAAAAAAAAAAAAAAAAAAAAAAA	.	FAIL_NOTPRECISE	IMPRECISE;SVMETHOD=Snifflesv1.0.12;CHR2=chr14;END=19936185;STD_quant_start=0.426401;STD_quant_stop=13.341664;Kurtosis_quant_start=6.143406;Kurtosis_quant_stop=-0.748656;SVTYPE=INS;SUPTYPE=AL,SR;SVLEN=969;STRANDS=+-;STRANDS2=11,12,11,12;RE=23;REF_strand=53,61;Strandbias_pval=1;AF=0.167883	GT:DR:DV	0/0:114:23
chr14	20109032	51282	N	AGAAAGTACTATAATCCGGATCCGGGGTGGCGCAGCCCGGTTTGGGCGCCTGCCTGTGGCCGGCGCGATACTGGAGACCCGGGAATACGAATCCCACTCAGGCTCCTTGGTGCATGGGCCCGCTCTCCCGCTGCCTAGGTCGCTGCCGCTCTCTCTCTCGAGTCTGTGGACGAGATAAATAATAAAAAAAATTAAAAAAATTAAAGAATGCAATGACCTATGTGCAATTCAGAAAAAAAAATAAAAAAAAAAAAAAA	.	PASS	PRECISE;SVMETHOD=Snifflesv1.0.12;CHR2=chr14;END=20109046;STD_quant_start=5.522681;STD_quant_stop=5.606119;Kurtosis_quant_start=9.424897;Kurtosis_quant_stop=9.519863;SVTYPE=INS;SUPTYPE=AL;SVLEN=263;STRANDS=+-;STRANDS2=15,13,15,13;RE=28;REF_strand=53,46;Strandbias_pval=1;AF=0.220472	GT:DR:DV	0/0:99:28
chr14	20137472	51283	N	AAGCCGGGGTCAGGGAGGGGAGCAGAGAGAGATAAACATAGAAA	.	PASS	PRECISE;SVMETHOD=Snifflesv1.0.12;CHR2=chr14;END=20137475;STD_quant_start=1.414214;STD_quant_stop=2.380476;Kurtosis_quant_start=-1.954655;Kurtosis_quant_stop=3.949413;SVTYPE=INS;SUPTYPE=AL;SVLEN=44;STRANDS=+-;STRANDS2=14,10,14,10;RE=24;REF_strand=45,40;Strandbias_pval=0.816983;AF=0.220183	GT:DR:DV	0/0:85:24
chr14	20143699	51284	N	TAGAAAAGAAAGGGGGAGGAACGGACACGGAAAGGGGGCAAAAGAAGGGGGGAAAAAG	.	FAIL_NOTPRECISE	IMPRECISE;SVMETHOD=Snifflesv1.0.12;CHR2=chr14;END=20143699;STD_quant_start=14.085453;STD_quant_stop=17.756689;Kurtosis_quant_start=-0.412693;Kurtosis_quant_stop=4.871218;SVTYPE=INS;SUPTYPE=AL;SVLEN=74;STRANDS=+-;STRANDS2=3,16,3,16;RE=19;REF_strand=36,40;Strandbias_pval=0.0176219;AF=0.2	GT:DR:DV	0/0:76:19
chr14	20163435	51285	N	TTCTCCTTTCCTTTCCTTGCTTCTTTTTTCCTTTCCCAACTTTTCTTCTTTCTTTCCTTTCTCTTTTCCTCCATTTCCTTTTCCCTTCGCCCGTTCTTTCTTTCTTTCTTCATTTATTTCCTTTCTTTATCGTTCTTTGCTTTCTCCTTCTCCTCGGCTTTTCAA	.	FAIL_NOTPRECISE	IMPRECISE;SVMETHOD=Snifflesv1.0.12;CHR2=chr14;END=20163434;STD_quant_start=21.974986;STD_quant_stop=47.639270;Kurtosis_quant_start=3.923447;Kurtosis_quant_stop=-0.776806;SVTYPE=INS;SUPTYPE=AL;SVLEN=170;STRANDS=+-;STRANDS2=20,2,20,2;RE=21;REF_strand=49,45;Strandbias_pval=0.000624636;AF=0.182609	GT:DR:DV	0/0:94:21
chr14	20251365	51286	N	<DEL/INV>	.	PASS	PRECISE;SVMETHOD=Snifflesv1.0.12;CHR2=chr14;END=20251737;STD_quant_start=0.377964;STD_quant_stop=0.000000;Kurtosis_quant_start=10.316991;Kurtosis_quant_stop=28.212111;SVTYPE=DEL/INV;SUPTYPE=NR;SVLEN=-372;STRANDS=+-;STRANDS2=38,33,38,33;RE=71;REF_strand=47,45;Strandbias_pval=0.874441;AF=0.435583	GT:DR:DV	0/1:92:71
chr14	20251367	51287	N	TTCAGCGAGGGTTTTTGGGGGATCGGGGGCCCCCCCCCAGACAAACACAAAACC	.	FAIL_GAP	PRECISE;SVMETHOD=Snifflesv1.0.12;CHR2=chr14;END=20251366;STD_quant_start=0.316228;STD_quant_stop=7.905694;Kurtosis_quant_start=-1.076430;Kurtosis_quant_stop=5.774716;SVTYPE=INS;SUPTYPE=AL;SVLEN=54;STRANDS=+-;STRANDS2=7,10,7,10;RE=17;REF_strand=47,45;Strandbias_pval=0.598884;AF=0.155963	GT:DR:DV	0/0:92:17
chr14	20277458	51288	N	GTGGCTTTCGTCGCTCTTTTCTTCTGGTTTTCTTCTTTTTCGCTTCTTTCTTTTTCTTTCTTTCTTTTTCTTTTCTTTCTTCTTTCTCTGTCTTTTTCCTTTCTTTTCTTTCTTTTCTTGCGG	.	FAIL_NOTPRECISE	IMPRECISE;SVMETHOD=Snifflesv1.0.12;CHR2=chr14;END=20277513;STD_quant_start=35.281723;STD_quant_stop=53.168600;Kurtosis_quant_start=5.561065;Kurtosis_quant_stop=-1.823774;SVTYPE=INS;SUPTYPE=AL;SVLEN=62;STRANDS=+-;STRANDS2=10,3,10,3;RE=13;REF_strand=47,28;Strandbias_pval=0.368252;AF=0.147727	GT:DR:DV	0/0:75:13
chr14	20286300	51289	N	CGGGGGGGGGTGGGGGGGGGAGGGATGGGGGGGGGGGGGG	.	FAIL_NOTPRECISE	IMPRECISE;SVMETHOD=Snifflesv1.0.12;CHR2=chr14;END=20286299;STD_quant_start=4.626013;STD_quant_stop=15.346009;Kurtosis_quant_start=0.203533;Kurtosis_quant_stop=-0.611316;SVTYPE=INS;SUPTYPE=AL;SVLEN=41;STRANDS=+-;STRANDS2=12,5,12,5;RE=17;REF_strand=47,37;Strandbias_pval=0.295268;AF=0.168317	GT:DR:DV	0/0:84:17
chr14	20299524	51290	N	TATTTTATTTATTTTAGTTTATTTATTTATTTTATTTTATTTTATTTTATTTTATTTTAGTTTTTATTTTATTTTATTTTATTTTAGGTTAATTTTTTTATTGTATTTTA	.	FAIL_NOTPRECISE	IMPRECISE;SVMETHOD=Snifflesv1.0.12;CHR2=chr14;END=20299524;STD_quant_start=14.485102;STD_quant_stop=12.018924;Kurtosis_quant_start=1.291098;Kurtosis_quant_stop=5.911448;SVTYPE=INS;SUPTYPE=AL;SVLEN=96;STRANDS=+-;STRANDS2=11,12,11,12;RE=23;REF_strand=57,50;Strandbias_pval=0.653152;AF=0.176923	GT:DR:DV	0/0:107:23
chr14	20302212	51291	N	AAATAGCTGTAATGAATCCTAGGGGGTTGCGTCAGGAAACGGTTTGTGTGCGCCTGCCTTTGGGGCACAGGGGCGCGGAGCCGATACCCAGCCCGGGATCTAATCCCACGTTGGGCTCCGCGTTGCATGAGCCTGACTTCTTGGCTCCCTCAGTGCCGGTGTCTCTAGCTGCTCTCTCTCTCTCGGTCTAGCATAATAAATAAAAAGGTAAAAAAAAAAAAAAAAAGAAAAG	.	PASS	PRECISE;SVMETHOD=Snifflesv1.0.12;CHR2=chr14;END=20302225;STD_quant_start=2.296242;STD_quant_stop=5.834848;Kurtosis_quant_start=16.611144;Kurtosis_quant_stop=2.844578;SVTYPE=INS;SUPTYPE=AL;SVLEN=219;STRANDS=+-;STRANDS2=24,21,24,21;RE=45;REF_strand=49,50;Strandbias_pval=0.721086;AF=0.3125	GT:DR:DV	0/1:99:45
chr14	20305532	51292	N	AGGAGTCAAGCAGGATACTGGGTGGTCAGCAGCGGTTTAGGGCCGGCCTCTGCCTTGGCCGCAGGGCGCGATCCTGGAGACCCGGGATCGAATCCCACATCGGGACTTCCAGTGCAATGAGCCTCTGCTGCGACCCTCTGCCTATTTCTCTGCCGTCTCTCTTTCGCAAAGTCCTCTGATGACTGATCATAATAAATACAGAATTAAAACAAAAATAAAAAAAA	.	PASS	PRECISE;SVMETHOD=Snifflesv1.0.12;CHR2=chr14;END=20305545;STD_quant_start=2.610077;STD_quant_stop=5.884301;Kurtosis_quant_start=8.910080;Kurtosis_quant_stop=0.021144;SVTYPE=INS;SUPTYPE=AL;SVLEN=210;STRANDS=+-;STRANDS2=13,19,13,19;RE=32;REF_strand=54,59;Strandbias_pval=0.549032;AF=0.22069	GT:DR:DV	0/0:113:32
chr14	20328961	51293	N	AAGAGCGTTGAGATCAAAAAAAAAAAAAAAAAAA	.	PASS	PRECISE;SVMETHOD=Snifflesv1.0.12;CHR2=chr14;END=20328961;STD_quant_start=1.335144;STD_quant_stop=3.827816;Kurtosis_quant_start=16.954956;Kurtosis_quant_stop=13.806612;SVTYPE=INS;SUPTYPE=AL;SVLEN=33;STRANDS=+-;STRANDS2=23,23,23,23;RE=46;REF_strand=54,55;Strandbias_pval=1;AF=0.296774	GT:DR:DV	0/0:109:46
chr14	20353909	51294	N	TATTTTTTTTTTTTTATTTTTTTTGTTTTGTTTTTTTTAGTTTTA	.	PASS	PRECISE;SVMETHOD=Snifflesv1.0.12;CHR2=chr14;END=20353908;STD_quant_start=5.787918;STD_quant_stop=6.115554;Kurtosis_quant_start=1.279355;Kurtosis_quant_stop=1.695252;SVTYPE=INS;SUPTYPE=AL;SVLEN=43;STRANDS=+-;STRANDS2=3,13,3,13;RE=16;REF_strand=22,44;Strandbias_pval=0.367536;AF=0.195122	GT:DR:DV	0/0:66:16
chr14	20362448	51295	TGAAGGTCGGGGATCCCAGGGTGGCACAGCGGTTTAGCACCTGCCTTTGGCCCAGGGCGCGATCCTGGAGACCCAGGATCGAATCCCACATCGGGCTCCCGGTGCA	N	.	PASS	PRECISE;SVMETHOD=Snifflesv1.0.12;CHR2=chr14;END=20362554;STD_quant_start=0.894427;STD_quant_stop=0.632456;Kurtosis_quant_start=9.622691;Kurtosis_quant_stop=0.617313;SVTYPE=DEL;SUPTYPE=AL;SVLEN=-106;STRANDS=+-;STRANDS2=29,21,29,21;RE=50;REF_strand=49,39;Strandbias_pval=0.859041;AF=0.362319	GT:DR:DV	0/1:88:50
chr14	20363863	51296	TTCTTTCTTTCTTTCTTTCTTTCTTTCTTTCTTTCTTTCTTTCTTTCTCTTTCTTTCTTTC	N	.	PASS	PRECISE;SVMETHOD=Snifflesv1.0.12;CHR2=chr14;END=20363922;STD_quant_start=7.735201;STD_quant_stop=7.071068;Kurtosis_quant_start=-1.418225;Kurtosis_quant_stop=-1.667134;SVTYPE=DEL;SUPTYPE=AL;SVLEN=-59;STRANDS=+-;STRANDS2=9,15,9,15;RE=24;REF_strand=41,37;Strandbias_pval=0.2457;AF=0.235294	GT:DR:DV	0/0:78:24
chr14	20371831	51297	GGCTTTTTTTTATTTTTTATTTATTTATTTATTTATTTATTTTTTTTTTTT	N	.	PASS	PRECISE;SVMETHOD=Snifflesv1.0.12;CHR2=chr14;END=20371882;STD_quant_start=1.632993;STD_quant_stop=1.480026;Kurtosis_quant_start=1.322508;Kurtosis_quant_stop=-1.317748;SVTYPE=DEL;SUPTYPE=AL;SVLEN=-51;STRANDS=+-;STRANDS2=18,24,18,24;RE=42;REF_strand=38,45;Strandbias_pval=0.849586;AF=0.336	GT:DR:DV	0/1:83:42
chr14	20433479	51298	N	CAAAAAATTGTAAGACAAAAAAAACTAAAAAAAAAAAATAAAATAAAAGA	.	PASS	PRECISE;SVMETHOD=Snifflesv1.0.12;CHR2=chr14;END=20433481;STD_quant_start=4.232808;STD_quant_stop=4.387482;Kurtosis_quant_start=4.630139;Kurtosis_quant_stop=5.998261;SVTYPE=INS;SUPTYPE=AL;SVLEN=48;STRANDS=+-;STRANDS2=8,16,8,16;RE=24;REF_strand=53,58;Strandbias_pval=0.259332;AF=0.177778	GT:DR:DV	0/0:111:24
chr14	20443588	51299	AAAATAAAATAAAATAAAATAAAATAAAATAAAATAAAATAAAATAAAATA	N	.	PASS	PRECISE;SVMETHOD=Snifflesv1.0.12;CHR2=chr14;END=20443638;STD_quant_start=3.004626;STD_quant_stop=3.000000;Kurtosis_quant_start=-1.640088;Kurtosis_quant_stop=-1.646074;SVTYPE=DEL;SUPTYPE=AL;SVLEN=-50;STRANDS=+-;STRANDS2=38,35,38,35;RE=73;REF_strand=47,48;Strandbias_pval=0.757838;AF=0.434524	GT:DR:DV	0/1:95:73
chr14	20452286	51300	N	TATGTATACACTTTTTTTTTTTTTTTTTTTTTTTTATTTATGATAGTCACCAGAGAGAGAGAGAGAGAGAGAGAGAGCAGAGTGAGAAGCAGGCCCTCCATGCAGGGAGGCCCGAACGGGACTCGATCCCGGGTCTCCAGGATCGCGCCCTGGGCCAACAGGAGGCGCTTAACCCGGGGGGGCTGCCGGCCACCAGGATCCCCC	.	PASS	PRECISE;SVMETHOD=Snifflesv1.0.12;CHR2=chr14;END=20452300;STD_quant_start=4.130678;STD_quant_stop=5.440014;Kurtosis_quant_start=18.232263;Kurtosis_quant_stop=0.218537;SVTYPE=INS;SUPTYPE=AL;SVLEN=192;STRANDS=+-;STRANDS2=33,31,33,31;RE=64;REF_strand=49,47;Strandbias_pval=1;AF=0.4	GT:DR:DV	0/1:96:64
chr14	20452451	51301	TTTCTTTCTTTCTTTCTTTCTTTCTTTCTTTCTTTCT	N	.	PASS	PRECISE;SVMETHOD=Snifflesv1.0.12;CHR2=chr14;END=20452491;STD_quant_start=3.779645;STD_quant_stop=3.332738;Kurtosis_quant_start=-1.790139;Kurtosis_quant_stop=-1.795018;SVTYPE=DEL;SUPTYPE=AL;SVLEN=-40;STRANDS=+-;STRANDS2=28,28,28,28;RE=56;REF_strand=46,46;Strandbias_pval=1;AF=0.378378	GT:DR:DV	0/1:92:56
chr14	20478570	51302	TTATATATATATATATATATATATATATATATA	N	.	PASS	PRECISE;SVMETHOD=Snifflesv1.0.12;CHR2=chr14;END=20478602;STD_quant_start=0.000000;STD_quant_stop=0.000000;Kurtosis_quant_start=-0.075909;Kurtosis_quant_stop=-0.074512;SVTYPE=DEL;SUPTYPE=AL;SVLEN=-32;STRANDS=+-;STRANDS2=16,13,16,13;RE=29;REF_strand=52,48;Strandbias_pval=0.834326;AF=0.224806	GT:DR:DV	0/0:100:29
chr14	20482869	51303	AAAAAAGTCTAAGATAGGGATCCCTGGGTGGCGCAGCGGTTTAGCGCCTGCCTTTGGCCCAGGGCGCGATCCTGGAGACCCGGGATCGAATCCCACGTTGGGCTCCCCGTGCATGGAGCCTGCTTCTCCCTCTGCCTGTGTCTCTGCCTCTCTCTGTCTCTCTCTCTCTCACTGTGTGCCTATCATAAATAAAAAAAAAAAAAATTAA	N	.	PASS	PRECISE;SVMETHOD=Snifflesv1.0.12;CHR2=chr14;END=20483079;STD_quant_start=3.007926;STD_quant_stop=3.598942;Kurtosis_quant_start=3.242289;Kurtosis_quant_stop=6.688339;SVTYPE=DEL;SUPTYPE=AL,SR;SVLEN=-210;STRANDS=+-;STRANDS2=21,21,21,21;RE=42;REF_strand=41,42;Strandbias_pval=1;AF=0.336	GT:DR:DV	0/1:83:42
chr14	20482886	51304	N	<INV>	.	FAIL_NOTPRECISE	IMPRECISE;SVMETHOD=Snifflesv1.0.12;CHR2=chr14;END=20483084;STD_quant_start=0.000000;STD_quant_stop=15.681199;Kurtosis_quant_start=2.771429;Kurtosis_quant_stop=-1.039441;SVTYPE=INV;SUPTYPE=SR;SVLEN=198;STRANDS=--;STRANDS2=5,10,10,5;RE=15;REF_strand=31,35;Strandbias_pval=0.3985;AF=0.185185	GT:DR:DV	0/0:66:15
chr14	20483274	51305	N	GGAGACTTTTTTTTTTTTTTTTAAAGATTTTTATTTATTTATTCATGATCAGTCACCGAGAGAGAGAGAGAGAGGCAGGGACACAGGCAGAGGGAGACGCAGGCTTCCATGCACGGAGCCCGATGTGGGATTCGATCCCGGGTCTCCACGGATCGCCCGCCCTGGGCCAAAGGCAGGCGCCAAACCGCTGCGGCCACCCAGGGATCCCCC	.	PASS	PRECISE;SVMETHOD=Snifflesv1.0.12;CHR2=chr14;END=20483284;STD_quant_start=2.202272;STD_quant_stop=2.906888;Kurtosis_quant_start=15.456438;Kurtosis_quant_stop=2.281203;SVTYPE=INS;SUPTYPE=AL;SVLEN=210;STRANDS=+-;STRANDS2=20,21,20,21;RE=41;REF_strand=43,42;Strandbias_pval=1;AF=0.325397	GT:DR:DV	0/1:85:41
chr14	20528966	51306	TTTCAAGTCTGTTTTTTTTTTTTTAAATTTTTTTTTTAATTTTTATTTATTTATGATAGTCACAGAGAGAGAGAGAGAGAGGCAGAGACACAGGCAGAGGGAGAAGCAGGCTCCATGCACCAGGAGCCCGATGTGGGATTCGATCCCGGATCTCCAGGATCGCGCCCTGGGCCAAAGGCAGGCGCCAAACCGCTGCGCCACCCAGGGATCCC	N	.	PASS	PRECISE;SVMETHOD=Snifflesv1.0.12;CHR2=chr14;END=20529176;STD_quant_start=1.405119;STD_quant_stop=0.877058;Kurtosis_quant_start=-1.727330;Kurtosis_quant_stop=-1.644260;SVTYPE=DEL;SUPTYPE=AL;SVLEN=-210;STRANDS=+-;STRANDS2=34,45,34,45;RE=79;REF_strand=42,58;Strandbias_pval=1;AF=0.441341	GT:DR:DV	0/1:100:79
chr14	20540804	51307	GTCTGGTTTTGTGTTTTTTTTTTTTTTTTTTTTTAATT	N	.	PASS	PRECISE;SVMETHOD=Snifflesv1.0.12;CHR2=chr14;END=20540843;STD_quant_start=3.000000;STD_quant_stop=2.167948;Kurtosis_quant_start=-1.391121;Kurtosis_quant_stop=-1.191354;SVTYPE=DEL;SUPTYPE=AL;SVLEN=-39;STRANDS=+-;STRANDS2=5,10,5,10;RE=15;REF_strand=39,52;Strandbias_pval=0.579291;AF=0.141509	GT:DR:DV	0/0:91:15
chr14	20561331	51308	N	CTCATCATTACATTCTATATGTTATTCTGCTCTAGTAC	.	PASS	PRECISE;SVMETHOD=Snifflesv1.0.12;CHR2=chr14;END=20561336;STD_quant_start=3.142451;STD_quant_stop=3.439961;Kurtosis_quant_start=5.363459;Kurtosis_quant_stop=4.378747;SVTYPE=INS;SUPTYPE=AL;SVLEN=31;STRANDS=+-;STRANDS2=24,25,24,25;RE=49;REF_strand=45,50;Strandbias_pval=0.862273;AF=0.340278	GT:DR:DV	0/1:95:49
chr14	20619415	51309	N	GAACACGGGATGCCCGGCGGTTGGCGCCCCAGCGGTTTTTTCTTTTGGCGCCTGCCTTTGGCCCAGGTCGGGCGGATTCCTGGAGGAAACCGGGATCGAATCCCACGTCGGGCTTCCGATTTTGCATGGAGGGGCCTGCTTCTCTCTCTGCTGTGTCTCTGCCCCTCTCTCTCTCTCTTGTGAACTCTCATGAATAAAATATAATAAAAAATCTTTAAAAAAAAAAAAAAAAAAAAAAAAAAAAAAAAAAAAAAAACAAAAAAAACAACAAAAGAGGAAAGGGT	.	FAIL_NOTPRECISE	IMPRECISE;SVMETHOD=Snifflesv1.0.12;CHR2=chr14;END=20619507;STD_quant_start=7.436001;STD_quant_stop=34.754602;Kurtosis_quant_start=-2.016102;Kurtosis_quant_stop=3.527611;SVTYPE=INS;SUPTYPE=AL;SVLEN=204;STRANDS=+-;STRANDS2=20,15,20,15;RE=35;REF_strand=43,55;Strandbias_pval=0.236724;AF=0.263158	GT:DR:DV	0/0:98:35
chr14	20619524	51310	N	TCAAACACTTTATTTTCTTTTCTTCAATTTTTATTTATTTATGATAGTCACAGAGCGAGCATGGCGCGAGAGAGGCCAGAGACACAGGCCGATGTAGAAGCAGGCCCATGCACCGGGAGCCCGCTGTGGGATTCGATCCCGGGTCTCCACGGGATCGCGCCCTGGGTTGCCACAGGAGGCCGCCACACCGCTGCGCCATCTTAGGGCTCCC	.	PASS	PRECISE;SVMETHOD=Snifflesv1.0.12;CHR2=chr14;END=20619524;STD_quant_start=5.641235;STD_quant_stop=9.845871;Kurtosis_quant_start=5.360534;Kurtosis_quant_stop=5.751770;SVTYPE=INS;SUPTYPE=AL;SVLEN=212;STRANDS=+-;STRANDS2=14,21,14,21;RE=35;REF_strand=42,53;Strandbias_pval=0.694752;AF=0.269231	GT:DR:DV	0/0:95:35
chr14	20649631	51311	N	TTGTTTTTTTTTTTTTTTTTTGTTTTTTTTTTTTAAATTTAATTTATGAATATTCTACAGAGAGAGAGAGAGAGTGGCAAGACACAACGTACGGGCAGAGGGAGAAGCCAGGCTCGCATGCCACCGGGAGCCTTATGGTAGAATTCGATCCCCAGGGGCTCCAGGAGCGCGCCCTGGCCAAAAGGCGGCGCCAAACCGCTGGCGCCACCCGGGAGCCACTCATTTAG	.	PASS	PRECISE;SVMETHOD=Snifflesv1.0.12;CHR2=chr14;END=20649630;STD_quant_start=2.591194;STD_quant_stop=4.698024;Kurtosis_quant_start=1.296581;Kurtosis_quant_stop=7.118528;SVTYPE=INS;SUPTYPE=AL;SVLEN=232;STRANDS=+-;STRANDS2=12,17,12,17;RE=29;REF_strand=46,45;Strandbias_pval=0.40388;AF=0.241667	GT:DR:DV	0/0:91:29
chr14	20723773	51312	TCTCCTTCTCCTCTCCTTCTCCTTCACCTTCTTCTTCTACTTCTTCTCCTTCTCCTTCTTTCTCCTTCTTCTTCTTCTTCTTCATCTTCTTCTTCTTCTTCTACTTATTCCTTCTTCTTTTTCTTCTTCTCCATCTACTTCTCCTTCTCCTTCTACCTCCTTCTCCTTCTATCTCCTTCTCTTCTCCTTCACCTCTACTACTACTACTCCTTCTCCTTGGTCTACAAAATCTTCTATCTTCTTATTCTTCTTCAACTTCTTCTACTATGGATTGTC	N	.	FAIL_NOTPRECISE	IMPRECISE;SVMETHOD=Snifflesv1.0.12;CHR2=chr14;END=20724008;STD_quant_start=49.167740;STD_quant_stop=2.160247;Kurtosis_quant_start=-0.143560;Kurtosis_quant_stop=-0.626385;SVTYPE=DEL;SUPTYPE=AL,SR;SVLEN=-235;STRANDS=+-;STRANDS2=11,19,11,19;RE=30;REF_strand=23,23;Strandbias_pval=0.345732;AF=0.394737	GT:DR:DV	0/1:46:30
chr14	20732032	51313	TTAACACAAGGGATCCCTGAGTGGCGCAGCGGTTTGGCGCCTGCCTTTGGCCCAGGGCGCGATCCTGGAGACCCGGGATCGAATCCCACGTCGGGCTCCCGGTGCATGGAGCCTGCTTCTCCCTCGGCCTATGTCTCTGCCTCTCTCTCTCTCTCTATGACTATCATAAATAAGTAAAAATTGAAAAAAAATATTTAAAAAAAAAGAACAT	N	.	PASS	PRECISE;SVMETHOD=Snifflesv1.0.12;CHR2=chr14;END=20732249;STD_quant_start=3.774917;STD_quant_stop=2.661453;Kurtosis_quant_start=-2.020694;Kurtosis_quant_stop=-0.447684;SVTYPE=DEL;SUPTYPE=AL;SVLEN=-217;STRANDS=+-;STRANDS2=10,14,10,14;RE=24;REF_strand=37,60;Strandbias_pval=0.816735;AF=0.198347	GT:DR:DV	0/0:97:24
chr14	20735976	51314	CAGAAATAGAAGTGATAAAAAAAAAAAAAAAAAAAAAAAAAAAA	N	.	PASS	PRECISE;SVMETHOD=Snifflesv1.0.12;CHR2=chr14;END=20736019;STD_quant_start=4.493957;STD_quant_stop=3.750362;Kurtosis_quant_start=-1.976176;Kurtosis_quant_stop=-1.916189;SVTYPE=DEL;SUPTYPE=AL;SVLEN=-43;STRANDS=+-;STRANDS2=39,53,39,53;RE=92;REF_strand=49,62;Strandbias_pval=0.887;AF=0.453202	GT:DR:DV	0/1:111:92
chr14	20738827	51315	AAGACCCTCTCTATTTTTTTTTAATTTTTATTTATTTATGATAGTCACAGAGAGAGAGAGAGAGAGAGGCAGAGACACAGGCAGAGGGAGAAGCAGGCTCCATGCAGGGAGCCCGACGTGGGATTCGATCCCGGGTCTCCAGGATCGCGCCCTGGGCCAAAGGCAGGCGCCAAACCGCTGCGCCACCCAGGGATCCCTTTTATTTTTTTTTTTATATTTTTTTTAATTTA	N	.	PASS	PRECISE;SVMETHOD=Snifflesv1.0.12;CHR2=chr14;END=20739058;STD_quant_start=1.923538;STD_quant_stop=1.303840;Kurtosis_quant_start=-1.362299;Kurtosis_quant_stop=-1.055269;SVTYPE=DEL;SUPTYPE=AL;SVLEN=-231;STRANDS=+-;STRANDS2=10,9,10,9;RE=19;REF_strand=55,57;Strandbias_pval=0.808782;AF=0.145038	GT:DR:DV	0/0:112:19
chr14	20758694	51316	N	CCCCCCCCCCCCCCCCCCCCCCCCCCTCCCCCCCCCCC	.	FAIL_NOTPRECISE	IMPRECISE;SVMETHOD=Snifflesv1.0.12;CHR2=chr14;END=20758712;STD_quant_start=1.643168;STD_quant_stop=23.287336;Kurtosis_quant_start=1.833514;Kurtosis_quant_stop=-1.013793;SVTYPE=INS;SUPTYPE=AL;SVLEN=54;STRANDS=+-;STRANDS2=2,13,2,13;RE=15;REF_strand=56,50;Strandbias_pval=0.00489386;AF=0.123967	GT:DR:DV	0/0:106:15
chr14	20765833	51317	N	TAAAGACTCATGAGGCGGATCCCCCCCCCCTGCCGTTGCGCAGCGGTTTCTCGCCTGCCTTTGGCCCATGGCGCGATCCTGGAGACCCGGGATCGAATCCCCACGTCGTGCTCCCGGCTGCATGATCCTGCTTCGTCCCTCTGCCTGTGTCTTCTGCCTCTCTCTCTCTCGCTCTCTCTGTGGACTATCATAAATAAATAAAAAATTAAAAACAAAAACAAAAAACAA	.	PASS	PRECISE;SVMETHOD=Snifflesv1.0.12;CHR2=chr14;END=20765840;STD_quant_start=3.532914;STD_quant_stop=3.686813;Kurtosis_quant_start=1.826055;Kurtosis_quant_stop=9.309166;SVTYPE=INS;SUPTYPE=AL,SR;SVLEN=221;STRANDS=+-;STRANDS2=22,33,22,33;RE=55;REF_strand=46,67;Strandbias_pval=1;AF=0.327381	GT:DR:DV	0/1:113:55
chr14	20767346	51318	N	TTTTTTGTCTTTTGTTTTTTTTTTTAAATTTTTATTTCTTTATTATAGTCACAGCAGAGAGAAGAGAGGGCCACAGAGAACAGCGCCGAGCGATAAGCAGGCTCCATGCACCGCGGAAGCCCGACGTTGGATTCGATCCGGGTCTCCAGGATCGACGGCCCTGGGCCAAAGGCAGGCGCCCAACCCGCTGCGCCACCCAGGGATCCC	.	PASS	PRECISE;SVMETHOD=Snifflesv1.0.12;CHR2=chr14;END=20767351;STD_quant_start=2.897473;STD_quant_stop=4.204095;Kurtosis_quant_start=14.491907;Kurtosis_quant_stop=24.411761;SVTYPE=INS;SUPTYPE=AL;SVLEN=208;STRANDS=+-;STRANDS2=35,52,35,52;RE=87;REF_strand=47,69;Strandbias_pval=1;AF=0.428571	GT:DR:DV	0/1:116:87
chr14	20802492	51319	N	ACCTAAGATCAATGAGGCAGGATAGAAGACGCCTCCGCACTGCATGCCATGACAGAACTTCTACGATAGAACGAAGAAAAGACGGAAGAAAGAAGAAAGAAAGAGC	.	FAIL_NOTPRECISE	IMPRECISE;SVMETHOD=Snifflesv1.0.12;CHR2=chr14;END=20802500;STD_quant_start=22.921606;STD_quant_stop=41.132712;Kurtosis_quant_start=-1.507983;Kurtosis_quant_stop=1.452660;SVTYPE=INS;SUPTYPE=AL,SR;SVLEN=108;STRANDS=+-;STRANDS2=1,13,1,13;RE=14;REF_strand=40,47;Strandbias_pval=0.00686929;AF=0.138614	GT:DR:DV	0/0:87:14
chr14	20897467	51320	AAGGGAGGTATGGCTTTAAAAATTTTTTTTTTAATTTATTTATGATAGTCACACACAGAGAGAGAGAGAGGCAGAGACACAGGCAGAGGGAGAAGCAGGCTCCATGCACCGGGAGCCTGACGTGGGATTCGATCCCAGGTCTCCAGGATCACGTCCTGGGCCAAAGGCAGGCGCCAAACCGCTGTGCCACCC	N	.	PASS	PRECISE;SVMETHOD=Snifflesv1.0.12;CHR2=chr14;END=20897659;STD_quant_start=5.071897;STD_quant_stop=3.454133;Kurtosis_quant_start=-2.016899;Kurtosis_quant_stop=-1.999192;SVTYPE=DEL;SUPTYPE=AL;SVLEN=-192;STRANDS=+-;STRANDS2=28,31,28,31;RE=59;REF_strand=46,50;Strandbias_pval=1;AF=0.380645	GT:DR:DV	0/1:96:59
chr14	20900661	51321	N	CCACATTCTTCTTTTTTTTCTTTTTTTTTTTTTAACTGTTTTATTTCTTATTCATGATAGTCACAGAGAGAGCGAGCGGGCAGAGACAAAGCAGAGAGAGAAGCGGGCTCCATGCCTCGGAAGCCCGCAGTGGGATTCGGATCCGGGTCTCCCGAATTGCGCCCTGGGCCAAAGTGCCGGCGCCAAAACGCTGCGCCACCCAGGGATTC	.	PASS	PRECISE;SVMETHOD=Snifflesv1.0.12;CHR2=chr14;END=20900667;STD_quant_start=1.818706;STD_quant_stop=6.063764;Kurtosis_quant_start=3.469426;Kurtosis_quant_stop=0.952283;SVTYPE=INS;SUPTYPE=AL;SVLEN=218;STRANDS=+-;STRANDS2=10,16,10,16;RE=26;REF_strand=43,46;Strandbias_pval=0.502895;AF=0.226087	GT:DR:DV	0/0:89:26
chr14	20917164	51322	N	TACCTCTACATTTATTTATTTGTTATTTATTTTTTAATATATATATATGATTTATTTATTTATTTATCCATGATAGCATAGAGAGAGAGAGGCAGGAGACGAACAGGCCAGAGGGATAAGCAGGTTCCATGCAGGGAGGCCTGACGTGGGACTTGATCCCAGGACGCAGGGATCGCGCCCTGGGCCAAAGCAGGTGCCAAACCGCTGAGCCACCCAGGGATGC	.	PASS	PRECISE;SVMETHOD=Snifflesv1.0.12;CHR2=chr14;END=20917179;STD_quant_start=1.328422;STD_quant_stop=6.268502;Kurtosis_quant_start=8.296052;Kurtosis_quant_stop=4.583366;SVTYPE=INS;SUPTYPE=AL;SVLEN=223;STRANDS=+-;STRANDS2=14,20,14,20;RE=34;REF_strand=49,52;Strandbias_pval=0.552158;AF=0.251852	GT:DR:DV	0/0:101:34
chr14	20927106	51323	AATTTAAGAGCTAGGGATCCCTGGGTGGCGCAGAGGTTTGGCGCCTGCCTTTGGCCCAGGGCGTGATCCTGGAGACCCGGGATCGAATCCCACATCGGGCTCCCGGTGCATGGAGCCTGCTTCTCCCTCTGCCTGTGTCTCTGCGCCTCTCTCTCTCTCTGTGACTATCATAAATAAATAAAAATTAAAAAAAAAAAA	N	.	PASS	PRECISE;SVMETHOD=Snifflesv1.0.12;CHR2=chr14;END=20927310;STD_quant_start=3.559026;STD_quant_stop=2.768875;Kurtosis_quant_start=11.491889;Kurtosis_quant_stop=6.884990;SVTYPE=DEL;SUPTYPE=AL,SR;SVLEN=-204;STRANDS=+-;STRANDS2=13,17,13,17;RE=30;REF_strand=52,54;Strandbias_pval=0.680107;AF=0.220588	GT:DR:DV	0/0:106:30
chr14	20941539	51324	N	CACAAAGGGAGGGGCTCCCTGGGTGGCGCAGCGTTTGGTTTGTGCAGACCTGCCCGTTGGCCCAGTGCCGAAGACCCTGGAGACCGCCGGATCGAATCCCACGTCGGGCTCACCCCTGCTTGGAGCGGCTATCTCTCCATCTGCCTGGTCTCTCCTGCCCTCGTCCATCCTCGCGCTGTGACGATCATAAATAGAATAAAAACAATTATTAAAAAAAAAAAAAAAGT	.	FAIL_NOTPRECISE	IMPRECISE;SVMETHOD=Snifflesv1.0.12;CHR2=chr14;END=20941538;STD_quant_start=5.282045;STD_quant_stop=11.523888;Kurtosis_quant_start=3.582551;Kurtosis_quant_stop=0.987024;SVTYPE=INS;SUPTYPE=AL;SVLEN=223;STRANDS=+-;STRANDS2=10,7,10,7;RE=17;REF_strand=40,30;Strandbias_pval=1;AF=0.195402	GT:DR:DV	0/0:70:17
chr14	20943624	51325	TTATTATTATTATTATTATTATTTTTTTTTTTATGACAGTCACAGAGGGAGAGAGAGAGAGGCAGAGACACAGGCAGAGGGAGAAGCAGGCCCCATGCACCGGGAGCCCGACGTGGGATTCGATCCCGGGTCTCCAGGATCGTGTCCTGGGCCAAAGGCAGGCGCCAAACCGCTGCGCCACCCAGGGATCCCCATGTTT	N	.	PASS	PRECISE;SVMETHOD=Snifflesv1.0.12;CHR2=chr14;END=20943823;STD_quant_start=1.303840;STD_quant_stop=2.167948;Kurtosis_quant_start=3.819378;Kurtosis_quant_stop=1.114669;SVTYPE=DEL;SUPTYPE=AL;SVLEN=-199;STRANDS=+-;STRANDS2=9,6,9,6;RE=15;REF_strand=40,38;Strandbias_pval=0.583872;AF=0.16129	GT:DR:DV	0/0:78:15
chr14	20944016	51326	N	CGAAAAAGAAAGAAAGAAAAGAATGAAGAAAGAAAGAAAAGGAGAAGGAGGAAGACAGAGAAAAAAGAAAGAAGAAGAAAAGAAGAAGAAAG	.	FAIL_NOTPRECISE	IMPRECISE;SVMETHOD=Snifflesv1.0.12;CHR2=chr14;END=20944015;STD_quant_start=17.836059;STD_quant_stop=25.168184;Kurtosis_quant_start=11.363802;Kurtosis_quant_stop=1.282876;SVTYPE=INS;SUPTYPE=AL;SVLEN=87;STRANDS=+-;STRANDS2=11,21,11,21;RE=32;REF_strand=40,46;Strandbias_pval=0.297489;AF=0.271186	GT:DR:DV	0/0:86:32
chr14	21016488	51327	N	CTGTTTTTCACCCCTTTTTTTTTCCTTTTCCCCCAGTCCCCCCCTGTTGTGTTGTTTGTTTTTGGGCCCTTTTCCCCTTTTTTTGTTTGTTTTTT	.	FAIL_NOTPRECISE	IMPRECISE;SVMETHOD=Snifflesv1.0.12;CHR2=chr14;END=21016487;STD_quant_start=46.028252;STD_quant_stop=54.453650;Kurtosis_quant_start=-0.622258;Kurtosis_quant_stop=3.277376;SVTYPE=INS;SUPTYPE=AL;SVLEN=104;STRANDS=+-;STRANDS2=12,0,12,0;RE=12;REF_strand=42,56;Strandbias_pval=9.75193e-05;AF=0.109091	GT:DR:DV	0/0:98:12
chr14	21020780	51328	AAGACATTTGAGGGATCCCTGGGTGGCGCAGCGGTTTAGTGCCTGCCTTTGGCTCAGGGCGCGATCCTGGAGACCCGGGATCGAATCCCACATCGGGCTCCCGGTGGATGGAGCCTGCTTCTCCCTCTGCCTGTGTCTCTGCCTCTCTCTCTCTCTCTCTCTCTATCATAAATAAAAAAAAAAAAAAAAAAAAAAAAAAAAAAAAATTAAAAAAAAAAAA	N	.	PASS	PRECISE;SVMETHOD=Snifflesv1.0.12;CHR2=chr14;END=21021000;STD_quant_start=3.514257;STD_quant_stop=2.783882;Kurtosis_quant_start=-1.854724;Kurtosis_quant_stop=4.156011;SVTYPE=DEL;SUPTYPE=AL;SVLEN=-220;STRANDS=+-;STRANDS2=17,24,17,24;RE=41;REF_strand=45,48;Strandbias_pval=0.57313;AF=0.30597	GT:DR:DV	0/1:93:41
chr14	21038188	51329	TTTAGCTTTTTTTTTTTTTTTTTTTTAAATTTTTTTTTTTAATTTATTTATGATAGTCACAGAGAGAGAGAGAGAGAGGCAGAGACACAGGCAGAGGGAGAAGCAGGCTCCATGCACCGGGAGCCCGACGTGGGATTCGATCCCGGGTCTCCAGGATCGTGCCCTGGGCCAAAGGCAGGCACCAAACCGCTGCGCCACCCAGGGATCCCTC	N	.	PASS	PRECISE;SVMETHOD=Snifflesv1.0.12;CHR2=chr14;END=21038392;STD_quant_start=2.104417;STD_quant_stop=2.712405;Kurtosis_quant_start=2.239739;Kurtosis_quant_stop=-1.809685;SVTYPE=DEL;SUPTYPE=AL;SVLEN=-204;STRANDS=+-;STRANDS2=13,16,13,16;RE=29;REF_strand=47,50;Strandbias_pval=0.833098;AF=0.230159	GT:DR:DV	0/0:97:29
chr14	21059235	51330	N	GAAAATATTACCATCGGGATCCCTGGGTGGCGCAGCGGTTTGGCGCTGCATTGTGGCCCAGGGCGCACGATCCTGGAGCCCGGGAATCGAATCCCCGGCGGGCTCCCGGGGCATGGAGCCTGCTTCTTCTCCCTCGGCCTGTGTCGCTGCCTATCTCTCTCTCTCTATCTGTGACTATCCATAAATAAAAAAAATAAAAAAAAAAAAA	.	PASS	PRECISE;SVMETHOD=Snifflesv1.0.12;CHR2=chr14;END=21059243;STD_quant_start=1.163160;STD_quant_stop=5.005879;Kurtosis_quant_start=8.620522;Kurtosis_quant_stop=13.532303;SVTYPE=INS;SUPTYPE=AL;SVLEN=214;STRANDS=+-;STRANDS2=21,13,21,13;RE=34;REF_strand=59,59;Strandbias_pval=0.247766;AF=0.223684	GT:DR:DV	0/0:118:34
chr14	21065176	51331	N	GTAAAGTCTCGGGAATGGGGATCCTGGGTGGTGCAGCTGTTGGCGCCTGCCTTTGGCCCATGGCGCGGTCCTGGAGACCGCGGGATCGAATCCCACATCAGGCTCCGGTGCATGGAGCCTGCTTCTCCCTCGCTTGTCTCGCCCCTCTCTCATCTCGCTCTCTCTCTGTGAACCTATCATAAATAAATAAAAATTAAAAAAAAAGATTTAAAAAAAAAAAA	.	PASS	PRECISE;SVMETHOD=Snifflesv1.0.12;CHR2=chr14;END=21065194;STD_quant_start=6.175990;STD_quant_stop=5.096217;Kurtosis_quant_start=18.637220;Kurtosis_quant_stop=12.754456;SVTYPE=INS;SUPTYPE=AL;SVLEN=231;STRANDS=+-;STRANDS2=29,42,29,42;RE=71;REF_strand=57,60;Strandbias_pval=0.365058;AF=0.37766	GT:DR:DV	0/1:117:71
chr14	21125249	51332	TTCATATTTTATTTTTTTTTTATTTTTTATTTTTTTTAAAGATTTTATTTATTTATTCATGATAGTCACAGAGAGAGAGAGAGAGAGAGAGAGGCAGAGACACAGGCAGAGAGAGAAGCGGGCTCCATGCAGGGAGCCCGATGTGGGATTCGATCCCGGGTCTCCAGGATCGCGCCCTGGGCCAAAGGCAGGTGCCAAACCGCTGCGCCACCCAGGGATCCC	N	.	PASS	PRECISE;SVMETHOD=Snifflesv1.0.12;CHR2=chr14;END=21125471;STD_quant_start=2.257604;STD_quant_stop=2.429655;Kurtosis_quant_start=21.447646;Kurtosis_quant_stop=0.172222;SVTYPE=DEL;SUPTYPE=AL;SVLEN=-222;STRANDS=+-;STRANDS2=27,35,27,35;RE=62;REF_strand=49,64;Strandbias_pval=1;AF=0.354286	GT:DR:DV	0/1:113:62
chr14	21133458	51333	TTATGATGGAATGCTGCCGGCTTACCTTCTTTTCCT	N	.	PASS	PRECISE;SVMETHOD=Snifflesv1.0.12;CHR2=chr14;END=21133494;STD_quant_start=7.661593;STD_quant_stop=7.589466;Kurtosis_quant_start=-1.516127;Kurtosis_quant_stop=-1.395870;SVTYPE=DEL;SUPTYPE=AL;SVLEN=-36;STRANDS=+-;STRANDS2=8,5,8,5;RE=13;REF_strand=55,57;Strandbias_pval=0.559648;AF=0.104	GT:DR:DV	0/0:112:13
chr14	21146841	51334	N	TATCCCTAAATCTTTTGTTTTTTTTTTTGTTTTTTTTTTTTTTTTTTTTTGTTTTAATTCATGATAGTCAGCAGAGAGAGAGAGAGAGAGAGAGAGAGAAGGGCAGAGACACAGCGGAGGGAGAAGGCAGGCTCCAATGAACCGGAGCCTGACGTGGGATTTCGATACAAGGGTCGCAGGATCGCGCCCTGGCCCAAAGGCGGCGCCAAACCGCTGCGGCCATCCAGGGATTCCC	.	PASS	PRECISE;SVMETHOD=Snifflesv1.0.12;CHR2=chr14;END=21146851;STD_quant_start=3.812261;STD_quant_stop=3.405877;Kurtosis_quant_start=3.193816;Kurtosis_quant_stop=7.091076;SVTYPE=INS;SUPTYPE=AL;SVLEN=225;STRANDS=+-;STRANDS2=14,17,14,17;RE=31;REF_strand=49,45;Strandbias_pval=0.539639;AF=0.248	GT:DR:DV	0/0:94:31
chr14	21155169	51335	N	GCCTTAAGGTACTCACCTTCTTGTGAGAGTAAGACTTAAGAAGAGCAGGTT	.	PASS	PRECISE;SVMETHOD=Snifflesv1.0.12;CHR2=chr14;END=21155177;STD_quant_start=1.851640;STD_quant_stop=4.546061;Kurtosis_quant_start=16.194690;Kurtosis_quant_stop=16.353517;SVTYPE=INS;SUPTYPE=AL;SVLEN=41;STRANDS=+-;STRANDS2=20,23,20,23;RE=43;REF_strand=52,44;Strandbias_pval=0.464354;AF=0.309353	GT:DR:DV	0/1:96:43
chr14	21225482	51336	AAGGAAGGAAGGAAGGAAGGAAGGAAGGAAGGA	N	.	PASS	PRECISE;SVMETHOD=Snifflesv1.0.12;CHR2=chr14;END=21225514;STD_quant_start=8.396428;STD_quant_stop=8.826098;Kurtosis_quant_start=-1.261470;Kurtosis_quant_stop=-1.475053;SVTYPE=DEL;SUPTYPE=AL;SVLEN=-32;STRANDS=+-;STRANDS2=4,8,4,8;RE=12;REF_strand=42,31;Strandbias_pval=0.133585;AF=0.141176	GT:DR:DV	0/0:73:12
chr14	21228487	51337	N	TTTCTCTGCAATTTGTATTTTTTTTGTTTTTTTTTTTCTTTTTTTTTTTTTTTCCCCAAACCTAATTTTTTTTTTTTTTTTTTTTTTCTTTTTTTTTTTTCTTTTTTTTTTTTTTTTTTTTTCTTTTCTTAT	.	PASS	PRECISE;SVMETHOD=Snifflesv1.0.12;CHR2=chr14;END=21228495;STD_quant_start=1.581139;STD_quant_stop=7.778175;Kurtosis_quant_start=1.037983;Kurtosis_quant_stop=7.252870;SVTYPE=INS;SUPTYPE=AL;SVLEN=132;STRANDS=+-;STRANDS2=9,15,9,15;RE=24;REF_strand=43,36;Strandbias_pval=0.167859;AF=0.23301	GT:DR:DV	0/0:79:24
chr14	21234811	51338	N	TGTATTTCTTTTTTTTTTTTTTTTTTTTTTTTTTGGTTTTTTTTTTTATAAGAAATTTTTTTTTTATTTAATGATAGGTCACAAAAAAATAGAGAGATAAGAAGAAGCAGGAGGCGAGGCAGGGGTCAGAGGAGAAGCAAGGGCTCCAAAGATGGAAACACAGAAAAACGCGGGGGAGCGAACCGACGTGGGATTAGCTATCCCAGGGGTCTACAGGATCAGGCCCTGGGCTAAAGTCAGGAGACGCACAAAACGCGCTGCGCCACAACTATCGACAACAGTGATCCCGA	.	PASS	PRECISE;SVMETHOD=Snifflesv1.0.12;CHR2=chr14;END=21234811;STD_quant_start=1.048809;STD_quant_stop=4.254409;Kurtosis_quant_start=6.431992;Kurtosis_quant_stop=1.929793;SVTYPE=INS;SUPTYPE=AL;SVLEN=234;STRANDS=+-;STRANDS2=12,5,12,5;RE=17;REF_strand=38,29;Strandbias_pval=0.409019;AF=0.202381	GT:DR:DV	0/0:67:17
chr14	21249506	51339	N	AGTATAGGGGGGGCCCTGGGTGGACGGCGCGGTTTAGCGTGCCTTGCTTTGTGAGCCGCAGGCGCGTCCTGGGAGACCCGGGACAGAATCCCACAGCGGGCTGCCGTGCAATGGAGACCTGCTTCTCCCTCGGCCTGTTTTCCCTCTGGCCGCTCTCGCTCTCTGTGTGACTATCATAAATAATAAAATTAAAAAAAAAAAAAAAAAGAGAAAAAGAAT	.	PASS	PRECISE;SVMETHOD=Snifflesv1.0.12;CHR2=chr14;END=21249510;STD_quant_start=3.098387;STD_quant_stop=3.316625;Kurtosis_quant_start=0.491736;Kurtosis_quant_stop=1.333470;SVTYPE=INS;SUPTYPE=AL;SVLEN=214;STRANDS=+-;STRANDS2=11,10,11,10;RE=21;REF_strand=44,38;Strandbias_pval=1;AF=0.203883	GT:DR:DV	0/0:82:21
chr14	21261872	51340	N	AGAAAATAAATTGAACTTTCAAGCAATGAGGGTAAAGAATGTTTTTCCTTAAGACC	.	FAIL_NOTPRECISE	IMPRECISE;SVMETHOD=Snifflesv1.0.12;CHR2=chr14;END=21261883;STD_quant_start=15.223337;STD_quant_stop=14.645819;Kurtosis_quant_start=1.537148;Kurtosis_quant_stop=8.165792;SVTYPE=INS;SUPTYPE=AL;SVLEN=53;STRANDS=+-;STRANDS2=8,16,8,16;RE=24;REF_strand=38,47;Strandbias_pval=0.357868;AF=0.220183	GT:DR:DV	0/0:85:24
chr14	21375250	51341	N	TATACATTGGAAATAAAGACAGGTCTCTTCCATAAAATTGTGCTCGGGAAATTGACATCCACATTGCAGAAGACTGAAAATCTAGACCACTCCTCTTGACCATACACAAGATAAACTCAAACTGGATGAAAGATCTAAATGTAGACAAGATTCCATCAAAATCCTAGAGAAGAAACAGGCCACACCCTCTTTTTGAACTCTGCCATAGTAACTTCTCTGCAAGATAACATCCACAAGGCAAAAGAAGAAACAAGCAAAAATTGAACTATTGGGACTTTCATCCAGATAAAAGACGCCTTTTGCCACAGCAAAGGCTACAGTCAACCCAAACCCAAGACCCAACCCTACAGAATGGGAGACGATATTTGCAAATGACATAATCAGATAACGGGCCTAGTTTCCAAGATACATATAAAGAACTTATTTTAACCAAACACCAAAGAAAACAAACAATCAATCATGAAACTGGGCAAAAGACATGAACAGAAATCTCCACACGAGGAAGACATAGACATGGCCAACATGCATATGGAACATGCCTCCTGCATCACTTTGCCCATCAGCGCGGGAAATACAATCAAAAACATGAGATACCACCTCACACCAGTGAGAATGTTGCGAACATAACAAGCTAGGCAAACAAAAATTTTGGAGAGGCATGCGGAGAGGATAAAGGGCAACCCTATTACCATGTTGGTGGGAGTGAACTTGGTGCAAGCCACTCCTGGGAAAACTTGTTTTCGGAGGTTCCTCCAATACAGTTTAAAAACTCTACCTCGCCCTTTACGACAGCAATTGCACTGTTTGTGGATTTACCCCAACGCTTACAAATGCCATATGAACGCCTGGACAACCTGCCACCCCGCTTGTTCTCTCAGCCCAGCAAATTGGCCACTATAGCCAAAATGTGGAAGGAGCCCTCGGTGTCCAAGAAAGATGAATGGATAAAGAAGATGTGGCTTATGATACACTGGAATATTATAGCTAATTAGAAATGACAACTCCCCACCATTTGCTTCAACGTGGATCGGCAACTGTGCGGGATATTATGCTGAGTGCAAGAAGTCCGTCGGAGAAGGACAAACATTTATATTTCTCTTCATTTGTTGGACTCTAAATAATAGTGCAAAGGGAATATAAGGGAAGGAGAAGACTGTGTTGGGACATATCCCGAAAAGGGACGCCAAGACCGTAAAGACTCGCTAACTCTGGTGGGATACGAATACTCGGTGGTGTGTTAGCAGGAGCGGAGGCGGGCGGGGGGTCGGCGCGTGATGGTGTGACGTGGCACTCGGCGTATTCTTCTGTCGTTAGTTAATCTGAACACCAATAATTAACATATCTCTTAAAAATCAGAAAAAAATAAAAAAAAAAAAAAAAAAACAAAAAAACAAAAAAAACAAAGAACGT	.	FAIL_NOTPRECISE	IMPRECISE;SVMETHOD=Snifflesv1.0.12;CHR2=chr14;END=21375311;STD_quant_start=433.702548;STD_quant_stop=346.400202;Kurtosis_quant_start=-0.021347;Kurtosis_quant_stop=-0.918902;SVTYPE=INS;SUPTYPE=AL,SR;SVLEN=1341;STRANDS=+-;STRANDS2=6,5,6,5;RE=11;REF_strand=34,44;Strandbias_pval=0.533076;AF=0.123596	GT:DR:DV	0/0:78:11
chr14	21376180	51342	N	<DEL>	.	FAIL_GAP	PRECISE;SVMETHOD=Snifflesv1.0.12;CHR2=chr14;END=21378567;STD_quant_start=0.480384;STD_quant_stop=0.392232;Kurtosis_quant_start=9.288100;Kurtosis_quant_stop=9.919966;SVTYPE=DEL;SUPTYPE=SR;SVLEN=-2387;STRANDS=+-;STRANDS2=10,16,10,16;RE=26;REF_strand=0,0;Strandbias_pval=1;AF=1	GT:DR:DV	1/1:0:26
chr14	21376179	51343	N	AATTTGCCTCTTAGGATCTAATAACTAGAAAAGGACAAAAATTTACGTTTGCTTTTAAACTATTCTTACTGACTCTAGATTTTGTTGTCTGTTTTCATGCGGAAGACAATGAACTTTTGAGCATTTTTTTTCTTCATGAACAATGTCTCTGTACATGCTCAAAGGGCTAGGATTGTTATATCACCAAGTGCACGAGCCATTGAGAAAAAACACACCAAATCTTAAACGGCCTTCTTTCTTCTTGCCTTGCTCACTTTGAAACCCCCTGAGAGGGGATCCTGGGTGGCACAGTTGTTCTGGCGCCGCCTTTGGCACAGGGCGCGACCTGCGATCGACTGGGATCGAGTCCCCACCTCGGGGCCTCCCAGTCCTGGCGCCTGCTCTTCCCTCTGGCTCTGTCTCCTGCTCTCTCTCTCTCTCTCTCGTGACGTCCTCCTACAACCAGCCAAGAAAAAGACACGAACCCAAGCGCCTGCGTAGCGATGACAACTACGGGAGGCCAGAGGGCGCCTTACACCTCGTATACTCTCTACCTACTTCCGTTGAGCCTGATTGACTTGCAACTCAATCTTCAGTCTTGCTATTGCTGGCAAAGGATTTAAAAATCCACTTCTTCACTGGCCTTCTACCGTCTCCTCAGGCCACCCCAATGATACTCCATAGCGCCTAGGAACCCGAGATTTTCTCCGAACCTTAACCCCAGGAACACAGAGCTTGACTTATTCCCTCCTTCGTCCCTCTTTCCCCTAATGCTCATTACACACTGCGAGAGTGAGTGCGCGGCCACCTGGAAGACTCCAGAGTTATCTTCCACTCTTTAACGGCCTATCCGTTTAAAAACACACTTTAGAGTTCGGCTTATTCTCTATATTCTTTAAAAACCACACAATGACAAAACATCCCGCGATAGGGTTTTCCGCCCAACACACCTAAGTCTTCCTCTATCCCGCCTATCGCAATGAACTAGGGCTACATTGCCCCAGTAGCCGTGTTCCCCAG	.	UNRESOLVED	PRECISE;SVMETHOD=Snifflesv1.0.12;CHR2=chr14;END=21376179;STD_quant_start=0.836660;STD_quant_stop=8.258329;Kurtosis_quant_start=2.519001;Kurtosis_quant_stop=6.924623;SVTYPE=INS;SUPTYPE=AL,SR;SVLEN=999;STRANDS=+-;STRANDS2=7,6,7,6;RE=13;REF_strand=0,0;Strandbias_pval=1;AF=1	GT:DR:DV	1/1:0:13
chr14	21381435	51344	N	TGAGTTGAAGTGTTTTTTTTTGGTTTTTTTTTTAAATTTTTTTAGGCTAGTGCAGAGAGAGAGAGAGAGATTGAGAGAGGCAAGGACAATAACACAGGAGGGAAGAAGGCAGCTCATGCACCGGGAGCCGCAGAGATGGGAAGTCGATACGCGGTGCTCCAGACGCGCCCGGGCCAAAGGCGAGGCGCAAAAACTGCGCCACTCAGGGGATCCC	.	PASS	PRECISE;SVMETHOD=Snifflesv1.0.12;CHR2=chr14;END=21381447;STD_quant_start=0.650444;STD_quant_stop=5.434930;Kurtosis_quant_start=22.221333;Kurtosis_quant_stop=11.306711;SVTYPE=INS;SUPTYPE=AL;SVLEN=214;STRANDS=+-;STRANDS2=27,26,27,26;RE=53;REF_strand=35,36;Strandbias_pval=1;AF=0.427419	GT:DR:DV	0/1:71:53
chr14	21458777	51345	N	AATAATAAATAAATAAATAAATAATAAATAAATAAATAAGAATAAATAAAT	.	PASS	PRECISE;SVMETHOD=Snifflesv1.0.12;CHR2=chr14;END=21458776;STD_quant_start=2.512469;STD_quant_stop=3.992180;Kurtosis_quant_start=4.166967;Kurtosis_quant_stop=3.137202;SVTYPE=INS;SUPTYPE=AL;SVLEN=55;STRANDS=+-;STRANDS2=14,19,14,19;RE=33;REF_strand=66,72;Strandbias_pval=0.698321;AF=0.192982	GT:DR:DV	0/0:138:33
chr14	21460276	51346	AAAAAACCAACCAACAGGGATCCCTGGGTGGCGCAGCGGTTTGGCGCCTGCCTTTGGCCCAGGGCGCGATCCTGGAGACCCCGGATCGAATCCCACGTCAGGCTCCCGGTGCATGGAGCCTGCTTCTCCCTCTGCCTATGTCTCTGCCTCTCTCTCTCTCTCTCTCTCTCTCTCTCTATGTGACTATCATAAATAAATAAAATTAAAAAAAA	N	.	PASS	PRECISE;SVMETHOD=Snifflesv1.0.12;CHR2=chr14;END=21460488;STD_quant_start=0.000000;STD_quant_stop=1.581139;Kurtosis_quant_start=-1.860168;Kurtosis_quant_stop=-1.880175;SVTYPE=DEL;SUPTYPE=AL;SVLEN=-212;STRANDS=+-;STRANDS2=11,14,11,14;RE=25;REF_strand=70,68;Strandbias_pval=0.664608;AF=0.153374	GT:DR:DV	0/0:138:25
chr14	21463686	51347	N	CAAAGCATAATCTGGTGAGCCCTGGTGGCTCATATCGGTTTGGCGCCTGTCTTTGGCCCGGCACATCCTGGAGACCCGGGATCGATCACCACGGCCGGGCTCCGTGGCATGGAGCCTGCTTCTCCGTCTGGTGGCCTGTGTCTCTGCCTCGCGCTCTCTCCTTGTGACTATCATAAATAAATAAAAAATTTAAAAAAGATAAATAAAAG	.	PASS	PRECISE;SVMETHOD=Snifflesv1.0.12;CHR2=chr14;END=21463693;STD_quant_start=2.315953;STD_quant_stop=5.807519;Kurtosis_quant_start=0.284601;Kurtosis_quant_stop=2.524248;SVTYPE=INS;SUPTYPE=AL;SVLEN=203;STRANDS=+-;STRANDS2=9,13,9,13;RE=22;REF_strand=58,60;Strandbias_pval=0.497065;AF=0.157143	GT:DR:DV	0/0:118:22
chr14	21550566	51348	N	CAGTTTTCAAATTTCTTTTTTTTTTTTTTTTTTTTC	.	PASS	PRECISE;SVMETHOD=Snifflesv1.0.12;CHR2=chr14;END=21550573;STD_quant_start=2.201398;STD_quant_stop=4.411523;Kurtosis_quant_start=5.220889;Kurtosis_quant_stop=3.668549;SVTYPE=INS;SUPTYPE=AL;SVLEN=36;STRANDS=+-;STRANDS2=16,11,16,11;RE=27;REF_strand=51,38;Strandbias_pval=1;AF=0.232759	GT:DR:DV	0/0:89:27
chr14	21564631	51349	CTATCTATCTATCTATCTATCTATCTATCTATCTATCTATCATATCTATCTA	N	.	PASS	PRECISE;SVMETHOD=Snifflesv1.0.12;CHR2=chr14;END=21564679;STD_quant_start=3.464102;STD_quant_stop=3.535534;Kurtosis_quant_start=-0.863102;Kurtosis_quant_stop=-1.406174;SVTYPE=DEL;SUPTYPE=AL;SVLEN=-48;STRANDS=+-;STRANDS2=9,11,9,11;RE=20;REF_strand=45,43;Strandbias_pval=0.804907;AF=0.185185	GT:DR:DV	0/0:88:20
chr14	21595943	51350	N	TAAATTCAATCGATGGGAGACCGGGGTGAACGCAAGCGGGTTGGTGCCTGCGAGTTGGCCCAGGGCGCGATCCTGGAAGACGCCGGGATAGAATCCCACGTCAGCTTCCCGGGTGCATGGAGCCTGCTTCTCCCTCTGCCTGTGGCTCTTCCTCGACTCTCTCTCTGTAACTGATCATAAAGATAAATAAAAACAAATTTACAAAAAAAACAAAAAAACAAACAAA	.	PASS	PRECISE;SVMETHOD=Snifflesv1.0.12;CHR2=chr14;END=21595954;STD_quant_start=2.788867;STD_quant_stop=6.119187;Kurtosis_quant_start=4.391490;Kurtosis_quant_stop=3.812608;SVTYPE=INS;SUPTYPE=AL;SVLEN=219;STRANDS=+-;STRANDS2=13,23,13,23;RE=36;REF_strand=44,52;Strandbias_pval=0.332428;AF=0.272727	GT:DR:DV	0/0:96:36
chr14	21603162	51351	TTTCTTTCTTTCTTTCTTTCTTTCTTTCTTT	N	.	FAIL_NOTPRECISE	IMPRECISE;SVMETHOD=Snifflesv1.0.12;CHR2=chr14;END=21603193;STD_quant_start=11.502174;STD_quant_stop=9.322017;Kurtosis_quant_start=-1.023126;Kurtosis_quant_stop=-0.798883;SVTYPE=DEL;SUPTYPE=AL;SVLEN=-31;STRANDS=+-;STRANDS2=3,12,3,12;RE=15;REF_strand=42,38;Strandbias_pval=0.025189;AF=0.157895	GT:DR:DV	0/0:80:15
chr14	21638506	51352	N	TTTAGTCTTTGAGTCTCTTGGCCTTCTGCTTGCTTGATCTTAGTTCTTCTTTCTTTTCTTTCTTCGCTTCTCTTGTCTTTATGTTCTGGTTATCGGCCCTGTTTGCTATGTGGTCTGCATTTCTTTTCTTTCTTTCTTCTTCTGAGTCTACTCTCTGTTCTTTCTCTTTCTTTCATTTTTTATTTCCCTTA	.	FAIL_NOTPRECISE	IMPRECISE;SVMETHOD=Snifflesv1.0.12;CHR2=chr14;END=21638505;STD_quant_start=16.970563;STD_quant_stop=27.875775;Kurtosis_quant_start=11.704375;Kurtosis_quant_stop=3.452422;SVTYPE=INS;SUPTYPE=AL,SR;SVLEN=179;STRANDS=+-;STRANDS2=6,28,6,28;RE=34;REF_strand=36,39;Strandbias_pval=0.00284846;AF=0.311927	GT:DR:DV	0/1:75:34
chr14	21642045	51353	N	AAAGAAAAATGATAAAGACGTAAAAGAAAGAGGAAAGAAGAAAGAAGAAAAGAAAGAAAGAAAGAAAGAAAGGAAAGGAGAAGGAGGAGGAGGT	.	FAIL_NOTPRECISE	IMPRECISE;SVMETHOD=Snifflesv1.0.12;CHR2=chr14;END=21642044;STD_quant_start=12.285299;STD_quant_stop=23.156301;Kurtosis_quant_start=3.103931;Kurtosis_quant_stop=3.160691;SVTYPE=INS;SUPTYPE=AL;SVLEN=94;STRANDS=+-;STRANDS2=1,27,1,27;RE=28;REF_strand=20,52;Strandbias_pval=0.00617722;AF=0.28	GT:DR:DV	0/0:72:28
chr14	21671571	51354	N	ATATTAGATTACATTATATTATATTAACATATATTATACTATACCAAA	.	PASS	PRECISE;SVMETHOD=Snifflesv1.0.12;CHR2=chr14;END=21671570;STD_quant_start=0.308607;STD_quant_stop=1.511858;Kurtosis_quant_start=16.444692;Kurtosis_quant_stop=12.098856;SVTYPE=INS;SUPTYPE=AL;SVLEN=44;STRANDS=+-;STRANDS2=17,25,17,25;RE=42;REF_strand=49,54;Strandbias_pval=0.467166;AF=0.289655	GT:DR:DV	0/0:103:42
chr14	21690082	51355	ATCTATCTATCTATCTATCTATCTATCTATCTATC	N	.	PASS	PRECISE;SVMETHOD=Snifflesv1.0.12;CHR2=chr14;END=21690117;STD_quant_start=4.074310;STD_quant_stop=4.527693;Kurtosis_quant_start=-1.136861;Kurtosis_quant_stop=-1.095300;SVTYPE=DEL;SUPTYPE=AL;SVLEN=-35;STRANDS=+-;STRANDS2=7,7,7,7;RE=14;REF_strand=57,56;Strandbias_pval=1;AF=0.110236	GT:DR:DV	0/0:113:14
chr14	21701003	51356	N	AAATGTAAACAAATACGCAAAATGGACGCATTCCTGGAAAAAGGCCACAAACGAACACGAAAACTGGAACAGAAGAAATAGAAAACGCTGACAGGCCAATAAGCCCAGGGAGGAAATTGAAGCAGTCAATCAAAACTCCGCAAACACAGAGTCCAGGGCCAGATGCTTCGCCAGGAGAAGTTGAGCAACGTTTAAAGAGAAATCGATACCTAGTCTCCTTAAAAAAAAAAAAGATGTTTGGAAAAGATAGAAAGAGATGGAGTACTATCCAAATTCGTCTATGAAGCCAACATCACCTTAATTCCAAAGCAGACAAAGGACCCCGCCAAAAAGGAGAGTTCAGACGCAATATCCACGGATGAACATGGATGCAAAATTCTCAACAAGATACGGGACAAAGGAATCCAACAATACATTAAGAAATTATTCACCATGAGACCCAAGTAGGATTTATCCATGGGACACAAGGCTGGTTCAACACCCCGTAAAACATCAAGGTAGTCATCAGACAGCAAGAGAAAAACCAGAAACAAGATGATCCTCTCATTGGATGCAGAGAAAGCATTTGACAAAATACAAGCATCCAATTCCTGATCAAAAACTTCAGGAGTGTAGGGGATAGAGGGAACATTGCCCGACATCGTAAAAGGCCATCTATGAAAACCTAGCAGCAAATATACATTCTACAATAATGGAAGCACTGGGAGCCTTTCCCCTAAGATCAGGAACAAGACATGGGAGGCCCTCTCACCAATGCTAATTACAAACATAAGTACTGGGAAGTCCCGAGCCCTCAGCAATCAGACAACAAAAAGAAATTAAGGCATTGAAATTGCAAAGAAGAAGTCAAACTCTCCCTCTTCGCCGATGACAATGATACTCTACAACATAGAAAACACCCAAGAGTCTCCACCCCAAATGGCAGAACTCATACAGCAAGTCGGTAGCGTTAGCAGGATAACAGAAATCAATGCCCAGAAGTCAGTGGCATTTCTATACACGAAAAATGAGACGGAGAAAGAAGAAATTAAAGGGAGTGCAATCCGCCATTTAACAATTGCACCCAAAGCATAGAAGATACACTAGGATAAACATCAACCAAAGATGTAAAGGATCAATACCACTCAAAACTATAGAAACACTTCTGAAAGAATTGAGGAAGGACACAAAGAGAATGGAAAAAGTTGTCCATGCTCATGGATTGGCAGAATTAATATTGTGAAAATGTCAATGTCACCAGGAAACATGGCAATATACACGTTTAATCAATCCCTATCAAAATACAATGGACTTTCTCAGAGAGAGTTTTGAAGAAAAAAAACAAAAAGTTTAATTTTAAGATTTGTGGGGAATCAGAAAAGAACCCGAAAGCCAGGGGGAATTTAAAAAGAAAACCATATCTGGGGGCATCACAATTGCCAAGATTTCAGGTTGTACTACAAAGCTGGGTCATCAAACAGTGTGGTACTGGCAACAAAAACAGACACATAGAGATCAGTGGAACAGAATAGAAGAAGCCAGAAGTGGGACCCTAACTTTATGGGCAACTAAGATCGATAGGAGGAAAGACTATGCCATTGGAAGAAAGACAGTCTCTTCAGAAATGGGTGCTGGGGAAATTGGACATCCACATGCAGAAAGAAGGAACTAGACCACCTCTTCACCAGAAACACAAGCTAACTCAAAATTGATAAAGATCTAAATTGAGACAAGATGCCATAAAATCCTAAAGAGAAGAACACGGCAACACCCATGTGTTGAACTCGGCCAATAGTAAAACGTCTTGCAAATAACAGCCACAAAGGCAAAAGAAACAAAATCAAAAATGAACTATTGGGACATTCAATCAAGATAAGAAAGCTTTGGCACGCAAAAGGGATAAAGTCAACAAACTCAAAGACAACCTACAGAATGGGAGAAGAATAGTGCAAATGACAGATCAGATAAAGGCTAGTTCCAAGAGTCTATAAGAACTTATTAAACTCAAAAACCCAAAGAAACAAACCATCCCAATCATGAAATGGGCAAAAGACTGAACAGACAATCCTCCCAGAGGAAGACATAACATGGCCAACATGCATATGAGAAAATGCTCTTCATCACGTTTCCATCATGGAAATACATCAAACTACAATGAGATACACCTCTCACACAAACAGTGAAAGGGGAAAATAACAAGGCAGGAAACCAAATGTTGGAGGGAGGGCGGAGAAAAGGGAACCCACTACACTGTGTGGTGGGAATGTGAAATGGTGGCACCACTCTGAAAACTGTGTGGAGGTTGCCTCAACAGTTTAAAATATACCATGCCCTACGCCAAAGCCAGCAATTGCAGCTGTTGGGGATTTACCCAAAGGATACAATGCAATGAAACGCCGGGAACACCTTGCAACCCGATGTTTCTAGGCAGCAATGGCCCTATAGCCAAACTGTGGAAGAGAGCCTCGGATGTCCAACGAAGATGAATGATAAAGAAATGTGTTTATGGGAACATGGAAGATTAATCAGCTATTTAGAAATGACAAATAGCCCACCATTTGCTTCAGCGTGGATGGAAAGGTGGAGGGTTATTAGGCTGAGTGAAGAAGTCAGTCGGAGAGAAAACATTATATGGTTCTCATTCATTGTGGGGGATATAAATAATAGTGAAAGGGAAAATAAGGGAAGGGAGAAGAAGTGTGGGAAATTCAGAAAGGGGAGACAGAACGGAAAGACTGCTAACTCGGGAAAACGAACTAGGAGGTGGTGAAGAGGGAGAGGGCGGGGGGGGTGGGAGGAAGGGAGTGACGGGCACGGGTGTTACTTCTGTATGGGTTCGTAAATTGGGGAAACACCAAGAAAAAATAAAATAAATACGATAAATAAATAAAAAATAAATAAATAAAAA	.	FAIL_NOTPRECISE	IMPRECISE;SVMETHOD=Snifflesv1.0.12;CHR2=chr14;END=21701019;STD_quant_start=3.331666;STD_quant_stop=43.358967;Kurtosis_quant_start=5.733576;Kurtosis_quant_stop=0.395862;SVTYPE=INS;SUPTYPE=AL,SR;SVLEN=2852;STRANDS=+-;STRANDS2=10,5,10,5;RE=15;REF_strand=59,60;Strandbias_pval=0.276495;AF=0.11194	GT:DR:DV	0/0:119:15
chr14	21701160	51357	N	AGAATGGCCCGAATTCCTCAACTCTAGTGATAAACTAAC	.	PASS	PRECISE;SVMETHOD=Snifflesv1.0.12;CHR2=chr14;END=21701171;STD_quant_start=2.704163;STD_quant_stop=6.179604;Kurtosis_quant_start=3.784872;Kurtosis_quant_stop=5.478650;SVTYPE=INS;SUPTYPE=AL;SVLEN=32;STRANDS=+-;STRANDS2=18,14,18,14;RE=32;REF_strand=53,48;Strandbias_pval=0.839264;AF=0.240602	GT:DR:DV	0/0:101:32
chr14	21708451	51358	N	CCTCCCCCCTCCTACCTTCTTCTTCGTCGCTCTCTTCTGCTTCTTCTTTCTTCCCTTCGTCTTTTCTTCTTCTTCTTCTTCTGCGTTTTCTTCTTTCTTCTTCGTTCTCCTTTCTTCTTGCTTCTTTTT	.	FAIL_NOTPRECISE	IMPRECISE;SVMETHOD=Snifflesv1.0.12;CHR2=chr14;END=21708470;STD_quant_start=4.654747;STD_quant_stop=10.009995;Kurtosis_quant_start=17.432066;Kurtosis_quant_stop=7.429080;SVTYPE=INS;SUPTYPE=AL;SVLEN=109;STRANDS=+-;STRANDS2=33,27,33,27;RE=60;REF_strand=32,25;Strandbias_pval=1;AF=0.512821	GT:DR:DV	0/1:57:60
chr14	21708546	51359	GGAGTAATACANNNNNNNNNNNNNNNNNNNNNNNNNNNNNNNNNNNNNNNNNNNNNNNNNNNNN	N	.	FAIL_GAP	PRECISE;SVMETHOD=Snifflesv1.0.12;CHR2=chr14;END=21708706;STD_quant_start=0.871780;STD_quant_stop=0.000000;Kurtosis_quant_start=1.928275;Kurtosis_quant_stop=9.633690;SVTYPE=DEL;SUPTYPE=AL,NR;SVLEN=-160;STRANDS=+-;STRANDS2=28,22,28,22;RE=50;REF_strand=32,25;Strandbias_pval=1;AF=0.46729	GT:DR:DV	0/1:57:50
chr14	21713742	51360	N	TTTTTTTTTTTCTTTTTTTTTTTTCTAGGGAAAGCAGGCTCCATGCACGGGAGCCCGCGTGGGATTCGATCCTGGGTCTCCAGGATCGCGCCCCGGGCACAAAGGCAGCGCTGAACCGCGGCGCCACCCAGGATCCCTCTTTTTTCTTTTC	.	PASS	PRECISE;SVMETHOD=Snifflesv1.0.12;CHR2=chr14;END=21713741;STD_quant_start=3.722518;STD_quant_stop=2.803060;Kurtosis_quant_start=2.548696;Kurtosis_quant_stop=2.706797;SVTYPE=INS;SUPTYPE=AL;SVLEN=159;STRANDS=+-;STRANDS2=13,16,13,16;RE=29;REF_strand=39,36;Strandbias_pval=0.662312;AF=0.278846	GT:DR:DV	0/0:75:29
chr14	21724825	51361	N	CCCTCTTTCTTTTCCTTCTTTTCTGTTTTTCTTTTCTGTCTTTTCTCA	.	FAIL_NOTPRECISE	IMPRECISE;SVMETHOD=Snifflesv1.0.12;CHR2=chr14;END=21724824;STD_quant_start=22.481103;STD_quant_stop=29.094673;Kurtosis_quant_start=-0.322682;Kurtosis_quant_stop=0.193452;SVTYPE=INS;SUPTYPE=AL;SVLEN=78;STRANDS=+-;STRANDS2=13,1,13,1;RE=14;REF_strand=40,36;Strandbias_pval=0.00623018;AF=0.155556	GT:DR:DV	0/0:76:14
chr14	21726267	51362	N	CCCCCCCCCCCCCGCCCCCCCCCCCCCCTCTCCCCCCCCCCCGCCCCCCCCCCCCCCCCCCCCCCCCCCCCCCCCCCCCCCCCCCCCCCCCCCCCCCCCCCCCCCCACCCCCCCTCCCCCCCCGCATCCCCCCCCCCCCCCCCCCTCCCCCCCCCCCCCCCCTCCCCCCCCCCCCCCCCCCCCCCCCCCCCCCCCCCCCCCCCCCCCCCCCCCCCCCCCCCCCCCCCCCCCCCCCCCCCCCCCCCCCCCCCCCCCCCCCCCCCCCCCCCCCCCCCCCCCCCCCCCCCCACCCCCC	.	FAIL_NOTPRECISE	IMPRECISE;SVMETHOD=Snifflesv1.0.12;CHR2=chr14;END=21726267;STD_quant_start=3.098387;STD_quant_stop=35.084184;Kurtosis_quant_start=3.805206;Kurtosis_quant_stop=-0.919272;SVTYPE=INS;SUPTYPE=AL,SR;SVLEN=294;STRANDS=+-;STRANDS2=1,19,1,19;RE=20;REF_strand=38,32;Strandbias_pval=6.10635e-05;AF=0.222222	GT:DR:DV	0/0:70:20
chr14	21726270	51363	N	CCCCATCCAACCCCCCAACCCCCCCCCACCCCCCCCCCCGGCCGAGGAA	.	FAIL_NOTPRECISE	IMPRECISE;SVMETHOD=Snifflesv1.0.12;CHR2=chr14;END=21726271;STD_quant_start=4.074310;STD_quant_stop=13.939153;Kurtosis_quant_start=5.121979;Kurtosis_quant_stop=1.137656;SVTYPE=INS;SUPTYPE=AL;SVLEN=60;STRANDS=+-;STRANDS2=5,9,5,9;RE=14;REF_strand=38,32;Strandbias_pval=0.249596;AF=0.166667	GT:DR:DV	0/0:70:14
chr14	21749169	51364	N	GTGTTGTGTTCGTGTGTGTGTTGTGTTTGTGTATACCACACATTAATACACACATGTGACATCTGTATGTATATACACTTTGGTTCTATACATTGTGTCTATATCTCG	.	PASS	PRECISE;SVMETHOD=Snifflesv1.0.12;CHR2=chr14;END=21749187;STD_quant_start=4.817730;STD_quant_stop=6.529286;Kurtosis_quant_start=-1.812271;Kurtosis_quant_stop=0.500630;SVTYPE=INS;SUPTYPE=AL;SVLEN=108;STRANDS=+-;STRANDS2=16,23,16,23;RE=39;REF_strand=48,56;Strandbias_pval=0.706113;AF=0.272727	GT:DR:DV	0/0:104:39
chr14	21754639	51365	AAAAGCACTACATTTGGGATCCCTGGGTGGCGCAGTGGTTTGGCGCCTGCCTTTGGCCCGGGGCGCGATCCTGGATATCCGGGATCGAATCCCACGTCGGGCTCCCGGTGCATGGAGCCTGCTTCTCCCTCTGCCTCTCTCTCTCTCTCTCTCTCTCTCTCTCTGTGTGACTATCCTAAATAAATAAAAATTTAAAAAAAAAAAA	N	.	PASS	PRECISE;SVMETHOD=Snifflesv1.0.12;CHR2=chr14;END=21754844;STD_quant_start=3.909695;STD_quant_stop=3.683942;Kurtosis_quant_start=-2.031297;Kurtosis_quant_stop=-1.999964;SVTYPE=DEL;SUPTYPE=AL;SVLEN=-205;STRANDS=+-;STRANDS2=25,17,25,17;RE=42;REF_strand=55,46;Strandbias_pval=0.711786;AF=0.293706	GT:DR:DV	0/0:101:42
chr14	21763657	51366	N	AAAAAAAAAAAAAAAAAAAACAAGGGATCTCCTGGTGGCGCAGCGGTTGGCGCCTGCTTTGGCCAGGCGCGAATCTGGAGGACTCCGGGGATCGATCCCACGTCAGGCTCCCGGTTTTGCATGGGGCCCTGATTCTCCCTCTGCCCTGGTCTATGCCTCTTCTCTTCTCTGACTATCATAAATTTAAAAAAAAAATAACAAATTA	.	PASS	PRECISE;SVMETHOD=Snifflesv1.0.12;CHR2=chr14;END=21763676;STD_quant_start=2.483277;STD_quant_stop=6.587024;Kurtosis_quant_start=0.110384;Kurtosis_quant_stop=6.169229;SVTYPE=INS;SUPTYPE=AL;SVLEN=190;STRANDS=+-;STRANDS2=23,14,23,14;RE=37;REF_strand=42,34;Strandbias_pval=0.546383;AF=0.327434	GT:DR:DV	0/1:76:37
chr14	21766480	51367	GAAAATATTTTTTTTTTTTTTCCCCCACCCTCCCC	N	.	PASS	PRECISE;SVMETHOD=Snifflesv1.0.12;CHR2=chr14;END=21766516;STD_quant_start=1.048809;STD_quant_stop=0.836660;Kurtosis_quant_start=-1.629115;Kurtosis_quant_stop=-1.578778;SVTYPE=DEL;SUPTYPE=AL;SVLEN=-36;STRANDS=+-;STRANDS2=19,22,19,22;RE=41;REF_strand=43,41;Strandbias_pval=0.703997;AF=0.328	GT:DR:DV	0/1:84:41
chr14	21794256	51368	AAGATCCACACCTAGGGGATCCCTAGGTGGCGCAGCGGTTTGGCGCCTGCCTTTGGCCCAGGGCGTGATCCTGGAGACCCGGGATCGAATCCCACATCGGGCTCCTGGTGCATGGAGCCTGCTTCTCCCTCTGCCTGTGTCTCTGCCTCTCTCTCTCTCTCTCTGTGACTATCATGAATAAATAAATAAAATCTTTAAAATAAAAAAAAAAAAAAAAAAA	N	.	PASS	PRECISE;SVMETHOD=Snifflesv1.0.12;CHR2=chr14;END=21794476;STD_quant_start=2.479919;STD_quant_stop=2.202272;Kurtosis_quant_start=-1.566670;Kurtosis_quant_stop=-1.741696;SVTYPE=DEL;SUPTYPE=AL;SVLEN=-220;STRANDS=+-;STRANDS2=17,24,17,24;RE=41;REF_strand=47,62;Strandbias_pval=1;AF=0.273333	GT:DR:DV	0/0:109:41
chr14	21800473	51369	TGAAACTTAGTCTTGGGATCCCTGGGTGGCGCAGCGGTTTGGCGCCTGCCTTTGGCCCAGGGCGTGATCCTGGAGACCCGGGATCGAATCCCATATCAGGCTCCCGATGCATGGAGCCTGCTTCTCCCTCTGCCTGTGTCTCTGCCTCTCTCTCTCTCTCTCTCTATCATAAGTAAATAAATAAAAATTAAAAAAAAGAAAAAAAAAACCTTTAAAAAAAAAAAA	N	.	PASS	PRECISE;SVMETHOD=Snifflesv1.0.12;CHR2=chr14;END=21800697;STD_quant_start=3.155683;STD_quant_stop=2.692582;Kurtosis_quant_start=6.413055;Kurtosis_quant_stop=1.263604;SVTYPE=DEL;SUPTYPE=AL;SVLEN=-224;STRANDS=+-;STRANDS2=25,23,25,23;RE=48;REF_strand=56,65;Strandbias_pval=0.501078;AF=0.284024	GT:DR:DV	0/0:121:48
chr14	21814521	51370	N	TAAAAAATTAAAATAAAAAATAAAAAAAAATAAAA	.	PASS	PRECISE;SVMETHOD=Snifflesv1.0.12;CHR2=chr14;END=21814527;STD_quant_start=2.487469;STD_quant_stop=1.984313;Kurtosis_quant_start=6.170339;Kurtosis_quant_stop=4.892773;SVTYPE=INS;SUPTYPE=AL;SVLEN=32;STRANDS=+-;STRANDS2=12,20,12,20;RE=32;REF_strand=39,48;Strandbias_pval=0.534781;AF=0.268908	GT:DR:DV	0/0:87:32
chr14	21835146	51371	N	ATTTTTTTAATTTTATTAGTTATGTAGTCAACAGAGAGAGAAAAGAGAAGAGAGAGCAGAGACACAGGCAGAGGGAGAAGGCAGGCTCCATGACCCGGGAGCCTGATGGGGATTCATAACGGAGTTCTCCCAGGATCGCTCCTGGTACAAAGGCAGGAGGCCCCCACACCGCTTGCCGCCACCCAGGGAATC	.	PASS	PRECISE;SVMETHOD=Snifflesv1.0.12;CHR2=chr14;END=21835147;STD_quant_start=2.509980;STD_quant_stop=9.576012;Kurtosis_quant_start=1.781691;Kurtosis_quant_stop=-0.812143;SVTYPE=INS;SUPTYPE=AL;SVLEN=187;STRANDS=+-;STRANDS2=8,9,8,9;RE=17;REF_strand=57,39;Strandbias_pval=0.427289;AF=0.150442	GT:DR:DV	0/0:96:17
chr14	21841014	51372	N	GAGCTTTTTAAAAACATACATATGAATCAAGAA	.	PASS	PRECISE;SVMETHOD=Snifflesv1.0.12;CHR2=chr14;END=21841016;STD_quant_start=1.095445;STD_quant_stop=1.549193;Kurtosis_quant_start=2.812457;Kurtosis_quant_stop=-0.250311;SVTYPE=INS;SUPTYPE=AL;SVLEN=32;STRANDS=+-;STRANDS2=10,6,10,6;RE=16;REF_strand=60,39;Strandbias_pval=1;AF=0.13913	GT:DR:DV	0/0:99:16
chr14	21848636	51373	N	AAAAAAAAAACAGGAAAGAAAAAATTTGTCTTGTCTTTTTACTGCGGTTAGTTCCTGAACAACCCAACAAGTCCAGTCAGATACATAAGTCGGATGCTTCAGATCATTGGTCCTTCCTACTTACTCTACACTGGGCATCATAATCACATCAAATGCGGGACATAAAAGAACACGGGAGTAAAGACAGAGAACGTGTTGTGCTAGACCAGGTGTGTGTTGGGGGGCAGGTGCGCCAGCTCAGTTGCCACTTGGGAAGACTTACTTCCACTCCAGGACAAGGGGTAAGGTGGATGGGAAGAAAAATAAAACTTTTCAGATCTTCATCTCTATCTCTCTCCCTTGTGCTGTCTTGTTATTTTTACTTTCCTATCATATGCTCCATAAAATCACAGATTTGTGGCTTCTTGTTTTTATACGTTCTACTACATGAAAACCATTGTAGCACATATTCGGCGATCTCTAGTTTCCCCAACACTATGAAGGTCTTCACAACACTAGCTAGTGCAGAATTTTTTTTCAATCATGCTTGGTATCTGGCTTGTATTTCAATATCATTTTACGATGTCTTAAGATGTAATAGACTTCGGAAAAGGCTCTATTGACATTTTCGGGTTTAAGCGCAACCCAACTTGGTAACAATCCCTTTCTTGGAATGAAAGGGACTGTCTTTTTAGGTTGTCTGGAAAGTGGATCTCATGGGCAAGACATGCAAATTGTCGAGCACATGACAATTGGGCCCAGCTCTGCCCTCAGTGGAAATACCACTTAAAAACCACTACTGAGGATACCACTTTACCGGTGAGAATGTCCAAAATTAACAAACAGGAAACATAAATGTTGGAAAGAGTAGAAACAGTGAAACCCTCGGCAGTATTGGTAGGCATCGAAAGATTGCGTACAGTCACTCTGGAAAATGGATGGCGGGTCCTCAGGACGTTAAACATAGCGCTACCCTATGATTCCCGCACTGCACCACTGGGCATCACCCCAAAGTACAGATGTACTGAAACAATGGGACATCTGCACTCCACTGTTCATAGCACCAAAGTCCACAATAGTCCAAATGTGAATAGGAAGCCCATGATGTCCTTCCACACGCTAAAATGAGCTTAAGAGATGTGGTATATATTACAAGCAATATTACTCAGCCATCAGAAAGGAAAATATCTAAACATACTTTGAATGTCATGCGAATTTGGAGGGTATCCTGCTCCGTGAAATAAGTAAAAGAGAGGAAAGACCACTTCATCCATATGGTTTTCACTATATGTGGGATATAATAATAGTGGTGCAAGTGGGACTATTATGGATAAGGAATGGCACTTAGTGGAGAAACATTAGAGAGGAGTACAAGCCAGAGGACACTCTAACTTCTGCTGGAAACAAACGACGGGTTGTAACAGTGGGGAGGTCGGTGGGAGGATGGGGATAACTGGGCGATGGGCACTAAGGAGGGGGTACTTGATGGGGATGAGCACTAGGTATTATACTAATATTGGCGATTGAATTTATTTATTTTTTTTTTAAAGACTTTTTTTTTTTAACTTTTATTTATTTATGACCCATAGGTACACAGTGGAGCGCGATAGAGGCAGCAGACATAGGAGAGGGAGAGAAGCAGGCTTCCATGCACGGGGAGCCCTGACGTGGGATTCTATCCAGGATCTCCAGATCACTGCCCTGGGCCAACGGCAGGCGCCTAAAAACCGCTGCGCCACCCAGGGATCCCGGCCGATTGAGAATTTAAATAAAAACTAAAAATAACTAACATCTGGATGTAACTTATGATCCAGCGTTCCATACTAGCGTATTTACACACAAAGGGTTGCAGAAGCGGAAGGAAGGGGTTGTGAGGTACCTGGGTGATGGGCATTAAGGAGGGCACCTGGTGAGATGCGCAGCACTGGTTGTTCTACTATCTGTTGGCAAATTGAATCTTTAAATAAAAGAAAAACCAGAAAAGAAAATGGGGCAAGGGTCTCAGCTGTAATTCATCACAAGGATCCAAAACCACATCCTTTACATGGCACTGATTTTTCACTTTTTATACTATTGCCAAAAACTCTTCCGAGAAAGGGACATTTAATTCAAGTAGAAGTCTCCCATCATAACAATTTAGAAAAAGGTTTGACGATAATACAAAACTCACGTTTTAAAAAAAAACACCTGCAAAAAAAACCCCAAAAACAAAAACAAAAACAAAAAGCAACCTGCTACTCTTTAAAAACTCATAAACAAAACCTCCCATAGACCTAATATTCTTGAACATGGAGGGTTATTTTGCTTTTTATTTTAACATTTTTTAAACAGTTGAGGAAACAGGGGATGAACTGGTTGGCTCGTGGTTTAGGGCTGCCCTTCAGCCCGGGGCCTTGCTACTGGAGACCCGGCATTGGGTCCCACCATCGGATTCCTGCCATGGAGCCTGCTCTCCTTGGCCTGTGTCTCTGTCTCTGTTCTCTGTCTGTCTGTTGTGTCTCATGACTAAAAAATAAAATCTTTAAAAAAATAAAAATAAATCCAGTTGAGG	.	FAIL_NOTPRECISE	IMPRECISE;SVMETHOD=Snifflesv1.0.12;CHR2=chr14;END=21848661;STD_quant_start=0.308607;STD_quant_stop=73.620649;Kurtosis_quant_start=17.881396;Kurtosis_quant_stop=-0.238555;SVTYPE=INS;SUPTYPE=AL,SR;SVLEN=2412;STRANDS=+-;STRANDS2=20,23,20,23;RE=43;REF_strand=40,32;Strandbias_pval=0.440647;AF=0.373913	GT:DR:DV	0/1:72:43
chr14	21896675	51374	TGTCTTGTTAATTTTCATCATTCTCACTGGTGTGAGGTGTTGTCCTCATCGTCTTACCTATTCTTCCATCATTA	N	.	PASS	PRECISE;SVMETHOD=Snifflesv1.0.12;CHR2=chr14;END=21896749;STD_quant_start=4.604346;STD_quant_stop=4.723464;Kurtosis_quant_start=-0.973169;Kurtosis_quant_stop=-1.242990;SVTYPE=DEL;SUPTYPE=AL;SVLEN=-74;STRANDS=+-;STRANDS2=50,40,50,40;RE=90;REF_strand=50,42;Strandbias_pval=0.882672;AF=0.494505	GT:DR:DV	0/1:92:90
chr14	21907573	51375	N	CCCCCACCCCCCCCCCCCCCCCCCCCCCCCCCCCCCACCACAAACACACCCAAAAC	.	STRANDBIAS	PRECISE;SVMETHOD=Snifflesv1.0.12;CHR2=chr14;END=21907574;STD_quant_start=8.037413;STD_quant_stop=8.700575;Kurtosis_quant_start=1.842655;Kurtosis_quant_stop=-0.084334;SVTYPE=INS;SUPTYPE=AL;SVLEN=41;STRANDS=+-;STRANDS2=1,17,1,17;RE=18;REF_strand=41,45;Strandbias_pval=0.001001;AF=0.173077	GT:DR:DV	0/0:86:18
chr14	21913101	51376	AAAAAAGAAAGATAGCGAGGGGGGAGGAGCAAGATGGCGGAAGAGTAGGGTCTCCAAATCACCTGTCTCCACCAAACTACCTAGAAAACCTTCAAATTATCCTGAAAATCTATGAATTCGGCCTGAGATTTAAAGAGAGACCAGCTGGAATGCTACAGTGAGAAGAGTTCGCACTTCTATCAAGGTAGGAAGACGGGGAAAAAGAAGTAAAGAAACAAAGGCCTCCAAGGGGGAGGGGCCCCGCGAGGAGCCGGGCTGAGGCCGGGGCGAGTGTCCCCAGGACAGGAGAGCCCCGTCCCGGAGGAGCAGGAGCTGCACCGACCTTCCCGGGCGGAAAGGGGCTCGCGGGGAGTTGGAGCAGGACCCAGGAGGGCGGGGATGCCCTCGGGCTCCCGGGGACAGTAACAGCAACTGCGCGCCCAGGAGAGTGCGCCGAGCTCCCTAAGGGCTGCAGCGCGCACGGCGGGACCCGGCGGGACCCGGAGCAGCTGAAGGGGCTCGGGCGGCGGCTCCGCGGAGGGGGCTGCGCGGCCCCGGGAGCAGCTCGGAGGGGCTCGGGCAGAGGAAGAGGCTCCGTGCGGAGGGGGCTGCGCGGTTCCAGGAGCAGCTCGGAGGGGCTCGGGCGGAGGCTCCGCGGAGGGGGTTGCGCGGCCCGGGAGCGCGAATCCAACAGCGCAGGCTCCAGAGCACAGGGCGCCGGGACACAGCCCAGGATCCGGCCTCCCCCCGGGACAGGCAGAGGCCGGGAGGGCCCAGGACAGCGAGGACGCTCCTGTCCCAGCTGAGCAGATCAGCGGCCCGGTCCGGAGCCTCCAGGCCCTGCAGATGGAGAGCTCCGGAGTTCCTGCCGGAGCTGAATCCAGGTTTCCAGAGCTGCCCCGCCACTGGGGCTGTTCCTCCGGCGGCCTCACGGGGTAAACAACCCCCACCGAGCCCTGCACCAGGCAGGGGCACAGCAGCTCCCCCAACTGCTAACACCTGAAAATCAGCAAACAGGCCCCTCCCCCAGAACACCAGCTAGACGGACAACTTCCAGGAGAAGCCAAGGGACTTAAAGAACACAGAATCAGAAGATACTCCCCGGTGGTTCTTTTTTTGTTTGTTTGTTTTTGTTTTTGTTTTTGTTTTTGTTTTGTTTTGCTTTTTGATTTGTTTCCTTCCCCCACCCCCTTTTTTTTCTCCTTTCTTTTTCTTTCTCTTTTTCTTCTTTTTTTTTTTTGTTTTTTTTTTTTCTTTTTCTTCCCTTTTTTTTTTCTCTTTCTCTTTTCTTTCCTTCTTTCTCTCCTCTCTTTTTCTCTTTTTCCCAATACAACTTGCTTTTGGCCACTCTGCACTGAGCAAAATGACTAGAAGGAAAACCTCACCTCAAAAGAAAGAATCAGAAACAGTCCTCTCTCCCACAGAGTTACAAAATCTGGATTACAATTCAATGTCAGAAAGCCAATTCAGAAGCACTATTATACAGCTACTGGTGGCTCTAGAAAAAAGTATAAAGGACTCAAGAGACTTCATGACTGCAGAATTTAGAGCTAATCAGGCAGAAATTAAAAATCAATTGAATGAGATGCAATCCAAACTAGAAGTCCTAACGACGAGGGTTAACGAGGTGGAAGAACGAGTGAGTGACCTAGAAGACAAGTTGATAGCAAAGAGGGAAACTGAGGAAAAAAGAGACAAACAATTAAAAGACCATGAAGATAGATTAAGGGAAATAAACGACAGCCTGAGGAAGAAAAACCTACGTTTAATTGGGGTTCCCGAGGGCGCCGAAAGGGACAGAGGGCCAGAATATGTATTTGAACAAATTCTAGCTGAAAACTTTCCTAATCTGGGAAGGGAAACAGGCATTCAGATCCAGGAAATAGAGAGATCCCCCCCTAAAATCAATAAAAACCGTTCAACACCTCGACATTTAATTGTGAAGCTTGCAAATTCCAAAGATAAGGAGAAGATCCTTAAAGCAGCAAGAGACAAGAAATCCCTGACTTTTATGGGGAGGAGTATTAGGGTAACAGCAGACCTCTCCACAGAGACCTGGCAGGCCAGAAAGGGCTGGCAGGATATATTCAGGGTCCTAAATGAGAAGAACATGCAACCAAGAATACTTTATCCAGCAAGGCTCTCATTCAAAATGGAAGGAGAGATAAAGAGCTTCCAAGACAGGCAGCAACTAAAAGAATATGTGACCTCCAAACCAGCTCTGCAAGAAATTTTAAGGGGGCCTCTTAAAATTCCCCTTTAAGAAGAAGTTCAGTGGAACAGTCCACAAAAACAAAGACTGAATAGATATCATGATGACACTAAACTCATATCTCTCAATAGTAACTCTGAATGTGAACGGGCTTAATGACCCCATCAAAAGGCGCAGGGTTTCAGACTGGATAAAAAAGCAGGACCCATCTATTTGCTGTCTACAAGAGACTCATTTTAGACAGAAGGACACCTACAGCCTGAAAATAAAAGGTTGGAGAACCATTTACCATTCGAATGGTCCTCAAAAGAAAGCAGGGGTAGCCATCCTTATATCAGATAAACTAAAATTTACCCCAAAGACTGTAGTGAGAGATGAAGAGGGACACTATATCATACTTAAAGGATCTATTCAACAAGAGGACTTAACAATCCTCAATATATATGCTCCGAATGTGGGAGCTGCCAAATATATAAATCAATTATTAACCAAAGTGAAGAAATACTTAGATAATAATACACTTATACTTGGTGACTTCAATCTAGCTCTTTCTATACTCGATAGGTCTTCTAAGCAAAACATCTCCAAAGAAACGAGAGCTTTAAATGATACACTGGACCAGATGGATTTCACAGATATCTACAGAACTTTACATCCAAACTCAACTGAATACACATTCTTCTCAAGCGCACATGGAACTTTCTCCAGAATAGACCACATATTGGGTCACAAATCGGGTCTGAACCGATACCAAAAGATTGGGATTGTCCCCTGCATATTCTCGGACCATAATGCCTTGAAATTAGAACTAAATCACAACAAGAAGTTTGGAAGGACCTCAAACACATGGAGGTTAAGGACCATCCTGCTAAAAGATAAAAGGGTCAACCAGGAAATTAAGGAAGAATTAAAAAGATTCATGGAAACTAATGAGAATGAAGATACAACCGTTCAAAATCTTTGGGATGCAGCAAAAGCAGTCCTAAGGGGGAAATACATCGCAATACAAGCATCCATTCAAAAACTGGAAAGAACTCAAATACAAAAGCTAACCTTACACATAAAGGAGCTAGAGAAAAAACAGCAAATAGATCCTACACCCAAGAGAAGAAGGGAGTTAATAAAGATTCGAGCAGAACTCAACGAAATCGAGACCAGAAGAACTGTGGAACAGATCAACAGAACCAGGAGTTGGTTCTTTGAAAGAATTAATAAGATAGATAAACCATTAGCCAGCCTTATTAAAAAGAAGAGAGAGAAGACTCAAATTAATAAAATCATGAATGAGAAAGGAGAGATCACTACCAACACCAAGGAAATACAAACGATTTTAAAAACATATTATGAACAGCTATACGCCAATAAATTAGGCAATCTAGAAGAAATGGACGCATTCCTGGAAAGCCACAAACTACCAAAACTGGAACAGGAAGAAATAGAAAACCTGAACAGGCCAATAACCAGGGAGGAAATTGAAGCAGTCATCAAAAACCTCCCAAGACACAAGAGTCCAGGGCCAGATGGCTTCCCAGGAGAATTTTATCAAACGTTTAAAGAAGAAATCATACCTATTCTCCTAAAGCTGTTTGGAAAGATAGAAAGAGATGGAGTACTTCCAAATTCGTTCTATGAAGCCAGCATCACCTTAATTCCAAAGCCAGACAAAGACCCCGCCAAAAAGGAGAATTACAGACCAATATCCCTGATGAACATGGATGCAAAAATTCTCAACAAGATACTGGCCAATAGGATCCAACAGTACATTAAGAAAATTATTCACCATGACCAAGTAGGATTTATCCCTGGGACACAAGGCTGGTTCAACACCCGTAAAACAATCAATGTGATTCATCATATCAGCAAGAGAAAAACCAAGAACCATATGATCCTCTCATTGGATGCAGAGAAAGCATTTGACAAAATACAGCATCCATTCCTGATTAAAACTCTTCAGAGTGTAGGGATAGAGGGAACATTCCTCGACATCTTAAAAGCCATCTATGAAAAGCCCACAGCAAATATCATTCTCAATGGGGAAGCACTGGGAGCCTTTCCCCTAAGATCAGGAACAAGACAGGGATGTCCACTCTCACCACTGCTATTCAACATAGTACTGGAAGTCCTAGCCTCAGCAATCAGACAACAAAAAGACATTAAAGGCATTCAAATTGGCAAAGAAGAAGTCAAACTCTCTCTCTTCGCCGATGACATGATACTCTACATAGAAAACCCAAAAGTCTCCACCCCAAGATTGCTAGAACTCATACAGCAATTCGGTAGCGTGGCAGGATACAAAATCAATGCCCAGAAGTCAGTGGCATTTCTATACACTAACAATGAGACTGAAGAAAGAGAAATTAAGGAGTCAATCCCATTTACAATTGCACCCAAAAGCATAAGATACCTAGGAATAAACCTCACCAAAGATGTAAAGGATCTATACCCTCAAAACTATAGAACACTTCTGAAAGAAATTGAGGAAGACACAAAGAGATGGAAAAATATTCCATGCTCATGGATTGGCAGAATTAATATTGTGAAAATGTCAATGTTACCCAGGGCAATATACACGTTTAATGCAATCCCTATCAAAATACCATGGACTTTCTTCAGAGAGTTAGAACAAATTATTTTAAGATTTGTGTGGAATCAGAAAAGACCCCGAATAGCCAGGGGAATTTTAAAAAAGAAAACCATATCTGGAGGCATCACAATGCCAGATTTCAGGTTGTACTACAAAGCTGTGGTCATCAAGACAGTGTGGTACTGGCACAAAAACAGACACATAGATCAGTGGAACAGAATAGAGAATCCAGAAAGTGACCCTGAAACTTATGGGCAACTAATATTCGATAAAGCATGAAAGACTATCCATTGGAAGAAAGACAGTCTCTTCAATAAATGGTGCTGGGAAAATTGGACATCCACATGCAGAAGAATGAAACTAGACCACTCTCTTTCACCATACACAAAGATAAACTCAAAATGGATGAAAGATCTAAATGTGAGACAAGATTCCATCAAAATCCTAGAGAAGAACACAGGCAACACCCTTTTTGAACTCGGCCATAGTAACTTCTTGCAAGATACATCCACAAAGGCAAAAGAAACAAAAGCAAAAATGAACTATTGGGACTTCATCAAGATAAGAAGCTTTTGCACAGCAAAGGATACAGTCAACAAAACTCAAAGACAACCTACAGAATGGGAGAAGATATTTGCAAATGACGTATCAGATAAAGGGCTAGTTTCCAAGATCTATAAAGAACTTATTAAACTCAACACCAAAGAAGCAAACAATCCAATCATGAAATGGGCAAAAGACATGAACAGAAATCTCACAGAGGAAGACATAGACATGGCCAACATGCATATGAGAAAATGCTCTGCATCACTTGCCATCAGGGAAATACAAATCAAAACTACAATGAGATACCACCTCACACCAGTGAGAATGGGGAAAATTAACAAGGCAGGAAACAACAAATGTTGGAGAGGATGCGGAGAAAAGGGAACCCTCTTACACTGTTGGTGGGAATGTGAACTGGTGCAGCCACTCTGGAAAACTGTGTGGAGGTTCCTCAAACAGTTAAAAATAGACCTGCCCTACGACCCAGCAATTGCACTGTTGGGGATTTACCCCAAAGATACAAATGCAATGAAACGCCGGGACACCTGCACCCCGATGTTTCTAGCAGCAATGGCCACTATAGCCAAACTGTGGAAGGAGCCTCGGTGTCCAACGAAAGATGAATGGATAAAGAAGATGTGGTTTATGTATACAATGGAATATTACTCAGCTATTAGAAATGACAAATACCCACCATTTGCTTCAACGTGGATGGAACTGGAGGGTATTATGCTGAGTGAAGTAAGTCAGTCGGAGAAGGACAAACATTATATGTTCTCATTCATTTGGGGAATATAAATAATAGTGAAAGGGAAAATAAGGGAAGGGAGAAGAAATGTGTGGGAAATATCAGAAAGGGAGACAGAACGTAAAGACTGCTAACTCTGGGAAACGAACTAGGGGTGGTGGAAGGGGAGGAGGGCGGGGGGTGGGAGTGAATGGGTGACGGGCACTGGGTGTTATTCTGTATGTTAGTAAATTGAACACCAATAAAAAAAAAAAATAAAAAAAAAATTAAAAAA	N	.	PASS	PRECISE;SVMETHOD=Snifflesv1.0.12;CHR2=chr14;END=21919429;STD_quant_start=0.632456;STD_quant_stop=0.547723;Kurtosis_quant_start=-0.840683;Kurtosis_quant_stop=-0.072774;SVTYPE=DEL;SUPTYPE=AL,SR;SVLEN=-6328;STRANDS=+-;STRANDS2=10,10,10,10;RE=20;REF_strand=59,57;Strandbias_pval=1;AF=0.147059	GT:DR:DV	0/0:116:20
chr14	21914738	51377	N	<DEL>	.	FAIL_NOTPRECISE	IMPRECISE;SVMETHOD=Snifflesv1.0.12;CHR2=chr14;END=21918143;STD_quant_start=90.537837;STD_quant_stop=265.984398;Kurtosis_quant_start=0.996436;Kurtosis_quant_stop=-1.206916;SVTYPE=DEL;SUPTYPE=SR;SVLEN=-3405;STRANDS=-+;STRANDS2=5,8,5,8;RE=13;REF_strand=45,46;Strandbias_pval=0.559068;AF=0.125	GT:DR:DV	0/0:91:13
chr14	21926608	51378	N	AAGCCAAAAAAAAAAAAAAAAAAAAAAAAAAAAAAAAAAAAAAAAAAAAAAAAAAAAAAAAATAGTG	.	PASS	PRECISE;SVMETHOD=Snifflesv1.0.12;CHR2=chr14;END=21926616;STD_quant_start=1.264911;STD_quant_stop=8.074652;Kurtosis_quant_start=-0.803647;Kurtosis_quant_stop=3.067718;SVTYPE=INS;SUPTYPE=AL;SVLEN=70;STRANDS=+-;STRANDS2=5,11,5,11;RE=16;REF_strand=46,50;Strandbias_pval=0.281842;AF=0.142857	GT:DR:DV	0/0:96:16
chr14	21966923	51379	TCGTTTAATTCCTTGTGTCACAACGGGAGGTAAACTTGANNNNNNNNNNCTTCAAGAAGAAAAATTGTTCAGGAGATAGTGTATTTCTCATTGCTCCTGACTTCCTACCCCCACCCCCCTACCCCTATGAATTATG	N	.	PASS	PRECISE;SVMETHOD=Snifflesv1.0.12;CHR2=chr14;END=21967059;STD_quant_start=7.017439;STD_quant_stop=8.144528;Kurtosis_quant_start=-1.530712;Kurtosis_quant_stop=0.547742;SVTYPE=DEL;SUPTYPE=AL;SVLEN=-136;STRANDS=+-;STRANDS2=43,47,43,47;RE=90;REF_strand=43,48;Strandbias_pval=1;AF=0.497238	GT:DR:DV	0/1:91:90
chr14	22019292	51380	N	TCAGGCAGCCCTGGTGGCGCAGCGTGTTAGCGCATCCTAGGGAAACGAGCCGGGGGTGGTGATCCTGGGGACCCCAGGATGGAGTCCCGCATCGGGGCTTCCTGTATGAGCCTGCTTCTCTCGCTGCCTCTTCTCTCGATCTGCATCTGTCTCTGAATAATAACAATCGTAAAAAAACAAAAACAAAACAAACATTGGAAGCA	.	PASS	PRECISE;SVMETHOD=Snifflesv1.0.12;CHR2=chr14;END=22019307;STD_quant_start=5.004165;STD_quant_stop=3.835144;Kurtosis_quant_start=2.750613;Kurtosis_quant_stop=3.130914;SVTYPE=INS;SUPTYPE=AL;SVLEN=202;STRANDS=+-;STRANDS2=27,21,27,21;RE=48;REF_strand=55,52;Strandbias_pval=0.605442;AF=0.309677	GT:DR:DV	0/1:107:48
chr14	22066207	51381	N	TCGCCGCCCAGACCCGCCAGCCGCACTATTCGCAGCAGAGCCTCCCTCCGGCACCCATGGCAGGTCGGCGCTATTTACCCTCTGCACTGCCTCTGCACTCGGCGGCGCGCGCCGTCGGCGGCATGGCGGCCCCCCGGCCTCGCCACCTCACCACCCCCACCCAGCCCCACCACCACGGCTCGCCCGAGCTTCGGCGGCATGGCAAATCCTACAATCCACCGCTTACGCTACGCCGCCCTACCCATACATGAGCCCTCGCAGCACAGCCCTCTTACTCCCAATCCTACCACACCAACAGCCAGCGCAGGCACGGCCCCGACGCCCGGCAGGGACGGGACACAGAGTGAGAGTCCGCGGGGAGCTTCGACCTCTCCCGCCTCCCCGCCCTCCCGGCTCTGCCCCCCACCCCGCCCGCCCGCGCATATTCCTATGCGCCGGGCCTCCGCGGCCCCCCTCCCCCAGGCTGCCCCGGCGCGCCCCCGGCCGGGGCCTGTGCGCTGCGTACTCCGCTCGCTTCTGGCGATCCGCCCTGCCGGCCTCGCCCTGCCCGTCTCCTGGCCCCTTCTTCTACGGCCTGACCGTGACCCTCTGCTTTCCCTAACGCCCACGGCGGTCTGGCCGCCGCCCGCTCGCTCCCCAGGTTGCCCCCGCTCGACGCTCCGTCTCGATGCACGCGATTCCCGCTCCGCGCTGGCTCGGCCTCCGCGGGTCGGTCCCCGTCACGCGCGCGCTCCGGCTCTCGGGGTCTGCGCGCCTTGTCCTACT	.	FAIL_NOTPRECISE	IMPRECISE;SVMETHOD=Snifflesv1.0.12;CHR2=chr14;END=22066207;STD_quant_start=2.097618;STD_quant_stop=157.525871;Kurtosis_quant_start=0.367270;Kurtosis_quant_stop=-0.080783;SVTYPE=INS;SUPTYPE=AL,SR;SVLEN=1440;STRANDS=+-;STRANDS2=8,5,8,5;RE=13;REF_strand=0,0;Strandbias_pval=1;AF=1	GT:DR:DV	1/1:0:13
chr14	22105884	51382	N	CTCCGGTGTAGACCGGTATCCCTTGGTGCCGCAGCGGTTTAGCTGCCTGCCTTCTGGGGCCCAGGGCGCGATCTGCGACCCAGGATCGAATCCCACGTCGGGCCTCCCGGTGCATGGAGCTGCTTCTCCCTCTTGCCTGTGTCTCTGCCTCTCTCTCTCTCCACTGTGTGCTATCATAATAAATAAAAAAAAAAATGGC	.	PASS	PRECISE;SVMETHOD=Snifflesv1.0.12;CHR2=chr14;END=22105891;STD_quant_start=4.924429;STD_quant_stop=4.813176;Kurtosis_quant_start=2.671236;Kurtosis_quant_stop=2.159324;SVTYPE=INS;SUPTYPE=AL;SVLEN=199;STRANDS=+-;STRANDS2=5,19,5,19;RE=24;REF_strand=12,42;Strandbias_pval=1;AF=0.307692	GT:DR:DV	0/1:54:24
chr14	22124985	51383	N	GCCTTCCCCTCCTACAATCCCATGGACGGGCCTAGCGCCTTCATCTCACTTGTAACAAGTCAGAGGTGGTCAATCCATTTATTAGAATCAGTTCCACTCCTAAGAGTCTGTCGGAGTTGGTGACTGGGCAATCTACCCATCAATTGTCGAACCCCATTAG	.	PASS	PRECISE;SVMETHOD=Snifflesv1.0.12;CHR2=chr14;END=22124987;STD_quant_start=0.510754;STD_quant_stop=3.210039;Kurtosis_quant_start=12.560884;Kurtosis_quant_stop=1.600917;SVTYPE=INS;SUPTYPE=AL;SVLEN=157;STRANDS=+-;STRANDS2=24,22,24,22;RE=46;REF_strand=44,46;Strandbias_pval=0.856305;AF=0.338235	GT:DR:DV	0/1:90:46
chr14	22133385	51384	N	AGAAGAGGCTTTTTTTTTTTTTTTTTTTTTTATTGGTGTTTCAATTTACTACCATACAGGAATAACCCCAGCACGCCGTCACCCATTCACTCCCCCCCGCCCCTCCTCCCTTCTTACCACCTAGTCGTTTCCCAGGATTTATCGTCTTACGTTCTGTCTCCTTTTGAATTTCCCACCCATTTCTTTCCCTTCTCCTTATTTTCCCTTTCACTATTATTTATATTCCCCAATGAAGAGCACCACATTTTATTGTTTTCCTTCTCGATGGACCTGACTTACACCTACGCCCAAACTACCCATCCAGCTACTCAATCCACAGTTGTACAGTCACATGGTGGCGGATCCGTAATCTTAAAGCCTGAGTAAATCTCACTTGATATACATAAACCCACACTCTTCTTGATCCTTATCTTTAGTGGACACGCGGCTCTTCCACAGCTTTGGCTATGTGGCCATTGTGCTAGAAACCTCTCGGTGCAGCGCTCCCCCCAGGCTCCACGGCGGTCTAGCTGACGCTGCACTCTCTCTGGGGTACATCCCACAACCCCCCCACCCGCTGCAATCTGCCTAGGGTCGAAGCGGCAAGGTCCTTCTATTTCAACTGTTTGCGGAACCTCCACAACGTGTTCAGAGCCGGGTTGCCACACCAGTCACGTCCCCAACCAACAGTGTAAGAGGGTTCCCCTTTTCTACGCATTCCTCTACAACATTGTTGTTTCCTCCTTGTAATTTTCCCCATTCTCACTGGTGAGGTGGGTTCAATATCATTGTAGTTTTTATTTGTATTTCCCTGATGCGAGTGATGCAGAGCCTTTTCTCTAGCATGTTGCCATGTCTCGTCTTCCTCTGTGAGCTTTCTCTTCATGTCTTTTGCCCATTTCATGATGGATTGTTGTTTCTTTGGTGTTGAGTAAAAAGTTCTTTATAGCTTTGAACTAGCACTTTATTTGATATGTCATTGCAAACTTCTTCTCCCATTCTTAGTTGTCTCTGAGTTTTGTTGATGATCCTTTGCTTGCCAAACGCTTCTTATCTGATGACTGAATCCAATAGTCATTTTTGTTTGTTTTCTTTTGCCTTCGTGGATGTATCTTGCAGAAGTTACTCTGGCCTCCGGGT	.	FAIL_NOTPRECISE	IMPRECISE;SVMETHOD=Snifflesv1.0.12;CHR2=chr14;END=22133387;STD_quant_start=1.598611;STD_quant_stop=11.839200;Kurtosis_quant_start=9.462861;Kurtosis_quant_stop=0.629507;SVTYPE=INS;SUPTYPE=AL,SR;SVLEN=1117;STRANDS=+-;STRANDS2=18,19,18,19;RE=37;REF_strand=50,50;Strandbias_pval=1;AF=0.270073	GT:DR:DV	0/0:100:37
chr14	22140328	51385	TAAATATGTATAGTAAATTATATATATATATATATATATATATATA	N	.	PASS	PRECISE;SVMETHOD=Snifflesv1.0.12;CHR2=chr14;END=22140376;STD_quant_start=4.626013;STD_quant_stop=2.983287;Kurtosis_quant_start=-1.381967;Kurtosis_quant_stop=-1.126545;SVTYPE=DEL;SUPTYPE=AL;SVLEN=-48;STRANDS=+-;STRANDS2=8,7,8,7;RE=15;REF_strand=46,46;Strandbias_pval=1;AF=0.140187	GT:DR:DV	0/0:92:15
chr14	22146379	51386	CTGCTCCTGGAACCGCGCAGCCCCCTCCGCACGGAGCCTCCTCCTCTGCCCGAGCCCCTCCGAGCTGCTCCCGGGGCCGTACAGCCCCCTCCGCGGAGCCGCCCCCGAGCCCCTCCGAGCTGCTCCCGCCCCGCAGCCCCCTCCGCGGAGCCGCCCCCCCCCCCCC	N	.	FAIL_NOTPRECISE	IMPRECISE;SVMETHOD=Snifflesv1.0.12;CHR2=chr14;END=22146552;STD_quant_start=26.187783;STD_quant_stop=25.808913;Kurtosis_quant_start=-0.969187;Kurtosis_quant_stop=-0.979147;SVTYPE=DEL;SUPTYPE=AL;SVLEN=-173;STRANDS=+-;STRANDS2=3,8,3,8;RE=11;REF_strand=49,53;Strandbias_pval=0.220211;AF=0.0973451	GT:DR:DV	0/0:102:11
chr14	22148208	51387	ATTTTATTTATTTATTCATGAGAGAGACAGAGAGAAGCAGAGACACAGGCAGAGGCAGAAGCAGGCTCCACGCAGGGA	N	.	PASS	PRECISE;SVMETHOD=Snifflesv1.0.12;CHR2=chr14;END=22148287;STD_quant_start=1.673320;STD_quant_stop=4.847680;Kurtosis_quant_start=0.724490;Kurtosis_quant_stop=-0.269534;SVTYPE=DEL;SUPTYPE=AL;SVLEN=-79;STRANDS=+-;STRANDS2=3,7,3,7;RE=10;REF_strand=45,54;Strandbias_pval=0.507652;AF=0.0917431	GT:DR:DV	0/0:99:10
chr14	22152006	51388	AAGAAATGGTCCAGTTCGGGGATCCCTGGGTGGCGCAGCGGTTTGGCGCCTGCCTTTGGCCCAGGGCGCGATCCTGGAGATCCGGGATCGAATCCCACGTCAGGCTCCCAGTGCGTGGAGCCTGCTTCTCCCTCTGCCTGTGTCTCTGCCTCTCTCTCTCTCTCACTGCGTGCCTATCATAAATAAAAAAAAAAAAAAAAAAAAAAAAATTAAAAAAAAAAAAA	N	.	PASS	PRECISE;SVMETHOD=Snifflesv1.0.12;CHR2=chr14;END=22152230;STD_quant_start=4.403556;STD_quant_stop=3.482877;Kurtosis_quant_start=3.647082;Kurtosis_quant_stop=-1.774794;SVTYPE=DEL;SUPTYPE=AL;SVLEN=-224;STRANDS=+-;STRANDS2=22,24,22,24;RE=46;REF_strand=42,49;Strandbias_pval=0.858372;AF=0.335766	GT:DR:DV	0/1:91:46
chr14	22181849	51389	ATTTGATATTTTTGATATTTTTGATATTTTTGATATTTGAT	N	.	PASS	PRECISE;SVMETHOD=Snifflesv1.0.12;CHR2=chr14;END=22181890;STD_quant_start=1.748015;STD_quant_stop=1.870829;Kurtosis_quant_start=0.043849;Kurtosis_quant_stop=-1.263872;SVTYPE=DEL;SUPTYPE=AL;SVLEN=-41;STRANDS=+-;STRANDS2=16,21,16,21;RE=37;REF_strand=61,58;Strandbias_pval=0.453592;AF=0.237179	GT:DR:DV	0/0:119:37
chr14	22229106	51390	N	TACACCCACAAGAGGGGCAGCGGGTTGGCCCTCAGCGGTTTTTTAAAAGCCCGCTTCAGTCCAGGGTGTGACCCCGGTAGACCCGGGATCGAGTCCTTACTGTCGGGCTCCCTGCATTGGAGCCTGCCTTCTCCCTCTGCTGTGTCTCTGCCTCTCTCTCTCTCTCTCGCTCGTCTTTCATGAATAAATAAATTTAAAAACAAATAACAAAACCAAAAC	.	PASS	PRECISE;SVMETHOD=Snifflesv1.0.12;CHR2=chr14;END=22229112;STD_quant_start=2.513599;STD_quant_stop=5.161043;Kurtosis_quant_start=18.603315;Kurtosis_quant_stop=8.572907;SVTYPE=INS;SUPTYPE=AL;SVLEN=212;STRANDS=+-;STRANDS2=24,21,24,21;RE=45;REF_strand=51,35;Strandbias_pval=0.578434;AF=0.343511	GT:DR:DV	0/1:86:45
chr14	22251434	51391	N	AATCAGAACCGCATTTCTTTTTTTTTTTTTTTTAGATATTTATTTATTTATTTATTTAATTCATGATGTCCACTAGAGAGAAGAGAAGAGGCAGAGACAAAAGGCAGGCAGAGGGAGAAGCAAGGCCGCCATGCAAGCGGGGAGGCCTGAATGTGGGATGTCGATCCCAGGGGTCCTCCAGGATCACGTCCCCGGGCCAAAGGCAGGCGCCAACGCGCTGCGCCACCCAGG	.	FAIL_NOTPRECISE	IMPRECISE;SVMETHOD=Snifflesv1.0.12;CHR2=chr14;END=22251441;STD_quant_start=73.568336;STD_quant_stop=77.272246;Kurtosis_quant_start=0.360084;Kurtosis_quant_stop=2.217365;SVTYPE=INS;SUPTYPE=AL;SVLEN=218;STRANDS=+-;STRANDS2=3,10,3,10;RE=13;REF_strand=50,52;Strandbias_pval=0.1374;AF=0.113043	GT:DR:DV	0/0:102:13
chr14	22270796	51392	AAACTACAGAAAGGAGGGATCCCTGGATGGCGCAGCGGTTTGGCGCCTGCCTTTGGCCCAGGGCGCGATCCTGGAGACCCGGGATTGAGTCCCACATCGGGCTCCCGGTGCATGGAGCCTGCTTCTCCCTCTGCCTGTGTCTCTGCCTCTCTCTCTCTCTGTAACTATCATAAATAAATAAAAAAAATTTAAAAAAAAAAAAAAAAAAAAAAAAAAAAAAATAA	N	.	PASS	PRECISE;SVMETHOD=Snifflesv1.0.12;CHR2=chr14;END=22271017;STD_quant_start=2.408319;STD_quant_stop=2.236068;Kurtosis_quant_start=29.705079;Kurtosis_quant_stop=9.587309;SVTYPE=DEL;SUPTYPE=AL,SR;SVLEN=-221;STRANDS=+-;STRANDS2=42,48,42,48;RE=90;REF_strand=51,58;Strandbias_pval=1;AF=0.452261	GT:DR:DV	0/1:109:90
chr14	22330979	51393	N	TTTCTCGGTACTTCGATCTTCTGCTTCGGCTTCCATTCGTCTTCTTCTGCTTATCTTCTTCTTCTTCTGCGTATTCT	.	FAIL_NOTPRECISE	IMPRECISE;SVMETHOD=Snifflesv1.0.12;CHR2=chr14;END=22330978;STD_quant_start=13.122500;STD_quant_stop=16.272676;Kurtosis_quant_start=2.052460;Kurtosis_quant_stop=0.739420;SVTYPE=INS;SUPTYPE=AL;SVLEN=62;STRANDS=+-;STRANDS2=7,5,7,5;RE=12;REF_strand=51,39;Strandbias_pval=1;AF=0.117647	GT:DR:DV	0/0:90:12
chr14	22330987	51394	N	CCCCTTTCTTCCTTACCTTCTTCGTCTTTTTAGCTATCTTTCTTCTTCTTCTTATCTTCTTTGCTTCTTTCTTCTTCCCGGTCTTCCTTTTCTA	.	FAIL_NOTPRECISE	IMPRECISE;SVMETHOD=Snifflesv1.0.12;CHR2=chr14;END=22331000;STD_quant_start=4.658326;STD_quant_stop=16.552945;Kurtosis_quant_start=-1.678727;Kurtosis_quant_stop=0.692624;SVTYPE=INS;SUPTYPE=AL;SVLEN=94;STRANDS=+-;STRANDS2=17,1,17,1;RE=18;REF_strand=51,31;Strandbias_pval=0.0101228;AF=0.18	GT:DR:DV	0/0:82:18
chr14	22331680	51395	TTAAAAATTGACTCTTGGGATCCCTGGGTGGCGCAGCGGTTTGGCGCCTGCCTTTGGCCCAGGGCGTGATCCTGGAGACCCGGGATCGAATCCCACGTCGGGCTCCCGGTGCATGGAGCCTGCTTCTCCCTCTGCCTGTGTCTCTGCCTCTCTCTCTCTCTCTGTGTGACTATCATAAATAAATAAAAATTAAAAAAAAAAATAAAAAAAAATAAAAAAAAATAAAATAAAA	N	.	PASS	PRECISE;SVMETHOD=Snifflesv1.0.12;CHR2=chr14;END=22331911;STD_quant_start=0.872872;STD_quant_stop=1.133893;Kurtosis_quant_start=15.103595;Kurtosis_quant_stop=14.180788;SVTYPE=DEL;SUPTYPE=AL;SVLEN=-231;STRANDS=+-;STRANDS2=22,21,22,21;RE=43;REF_strand=53,42;Strandbias_pval=0.71263;AF=0.311594	GT:DR:DV	0/1:95:43
chr14	22350164	51396	N	CGACATCATTAACTAAGAGAGCATGGCCCTCTGTAAATACATAGATGAAATAATCTAAT	.	FAIL_NOTPRECISE	IMPRECISE;SVMETHOD=Snifflesv1.0.12;CHR2=chr14;END=22350166;STD_quant_start=16.705164;STD_quant_stop=15.028099;Kurtosis_quant_start=25.110283;Kurtosis_quant_stop=4.438350;SVTYPE=INS;SUPTYPE=AL;SVLEN=61;STRANDS=+-;STRANDS2=33,31,33,31;RE=64;REF_strand=48,43;Strandbias_pval=1;AF=0.412903	GT:DR:DV	0/1:91:64
chr14	22361068	51397	ATATATATATATATATATATATATATATATATATATATATATATATATATATAT	N	.	PASS	PRECISE;SVMETHOD=Snifflesv1.0.12;CHR2=chr14;END=22361122;STD_quant_start=0.547723;STD_quant_stop=0.000000;Kurtosis_quant_start=-0.435030;Kurtosis_quant_stop=-0.914201;SVTYPE=DEL;SUPTYPE=AL;SVLEN=-54;STRANDS=+-;STRANDS2=12,8,12,8;RE=20;REF_strand=52,53;Strandbias_pval=0.468004;AF=0.16	GT:DR:DV	0/0:105:20
chr14	22372131	51398	AAAGTTATTTTTTTTAATTTATTTTTTATTGGTGTTCAATTTACTAACATACAGAATAACCCCCAGTGCCCGTCACCCATTCACTCCCACCCCCCGCCCTCCTCCCCTTCTACCACCCCTAGTTCGTTTCCCAGAGTTAGCAGTCTTTACGTTCTGTCTCCCTTTCTGATATTTCCCACACATTTCTTCCCCCTTCCCTTATATTCCCTTTCACTATTATTTATATTCCCCAAATGAATGAGAACATATAATGTTTGTCCTTCTCTGACTTACTTCACTCAGCATAATACCCTCCAGTTCTATCCACGTTGAAGCAAATGGTGGGTATTTGTCATTTCTAATAGCTGAGTAATATTCCATTACCATACA	N	.	PASS	PRECISE;SVMETHOD=Snifflesv1.0.12;CHR2=chr14;END=22372492;STD_quant_start=2.018663;STD_quant_stop=2.382226;Kurtosis_quant_start=20.311786;Kurtosis_quant_stop=-1.332579;SVTYPE=DEL;SUPTYPE=AL;SVLEN=-361;STRANDS=+-;STRANDS2=34,46,34,46;RE=80;REF_strand=38,54;Strandbias_pval=0.878291;AF=0.465116	GT:DR:DV	0/1:92:80
chr14	22381835	51399	N	CATTTTTAAACTTTTTTTTAAAAGTTTTTTTTTAGTTATTTTAGCGATTGTCACAGCACACACAATACAACACACAGAAAGAAGAGAGAGAGAGAGAGGCAGAGACCAGTCAGAGGGATAAGCAGCTCCAGAGCAACGGGAGCCCGACATGGGATTTCGAATCCCGGGTCCTCCAGGATCGCGCCCTGAGCCAAAGGCAGGGCGCTAAAAACTGCTGCGCCACCACAGGATCC	.	PASS	PRECISE;SVMETHOD=Snifflesv1.0.12;CHR2=chr14;END=22381842;STD_quant_start=2.345208;STD_quant_stop=6.193314;Kurtosis_quant_start=3.947000;Kurtosis_quant_stop=8.886847;SVTYPE=INS;SUPTYPE=AL;SVLEN=225;STRANDS=+-;STRANDS2=12,16,12,16;RE=28;REF_strand=57,29;Strandbias_pval=0.0439639;AF=0.245614	GT:DR:DV	0/0:86:28
chr14	22394949	51400	N	GAGTGAACTTAGTTTTTTTTTTTTTTTTTTTTTAAAG	.	PASS	PRECISE;SVMETHOD=Snifflesv1.0.12;CHR2=chr14;END=22394955;STD_quant_start=4.037326;STD_quant_stop=5.118594;Kurtosis_quant_start=0.681321;Kurtosis_quant_stop=0.729908;SVTYPE=INS;SUPTYPE=AL;SVLEN=34;STRANDS=+-;STRANDS2=10,7,10,7;RE=17;REF_strand=42,36;Strandbias_pval=0.791977;AF=0.178947	GT:DR:DV	0/0:78:17
chr14	22419623	51401	N	GGGATCCTGGGGTGGCGCAGCGGTTTTAGGGGCCTGCTTTGGCCAGGGCCGGTCCTGGAGACCCCGGGGATCGAAGCCCACGTGCGGGCTCTCCGGTGCAATGAGAGCCTGCTTCTCCCCATGCCTGGTTGTCTCTGCCTCTCTCTCTCTCTCACTGTGGCCTATCAAAATAAATAAAAGTTAAAAACTTTAAAAAAAAAAAAAGAAAAAAAAAAAACAAAAGAAAAAC	.	PASS	PRECISE;SVMETHOD=Snifflesv1.0.12;CHR2=chr14;END=22419623;STD_quant_start=2.067058;STD_quant_stop=3.849439;Kurtosis_quant_start=7.619725;Kurtosis_quant_stop=5.765010;SVTYPE=INS;SUPTYPE=AL;SVLEN=230;STRANDS=+-;STRANDS2=11,11,11,11;RE=22;REF_strand=42,44;Strandbias_pval=1;AF=0.203704	GT:DR:DV	0/0:86:22
chr14	22437744	51402	N	CTTTATTCTCTTCCTTTCTTTCCTTTCTTTCCTTTCTTTCCTTTCTTCCTTTTCTTTTC	.	PASS	PRECISE;SVMETHOD=Snifflesv1.0.12;CHR2=chr14;END=22437744;STD_quant_start=5.505679;STD_quant_stop=8.989577;Kurtosis_quant_start=11.575445;Kurtosis_quant_stop=1.786000;SVTYPE=INS;SUPTYPE=AL;SVLEN=61;STRANDS=+-;STRANDS2=19,14,19,14;RE=33;REF_strand=56,44;Strandbias_pval=1;AF=0.24812	GT:DR:DV	0/0:100:33
chr14	22458758	51403	N	GAAAAATTACTGACATCCAAAAAAAAAAAAAAAAAAAAAAA	.	PASS	PRECISE;SVMETHOD=Snifflesv1.0.12;CHR2=chr14;END=22458758;STD_quant_start=1.000000;STD_quant_stop=3.399346;Kurtosis_quant_start=9.663018;Kurtosis_quant_stop=20.270660;SVTYPE=INS;SUPTYPE=AL;SVLEN=41;STRANDS=+-;STRANDS2=25,30,25,30;RE=55;REF_strand=58,68;Strandbias_pval=1;AF=0.303867	GT:DR:DV	0/1:126:55
chr14	22476649	51404	N	TCCCAGGATCACGCCCTGGGCTGGCAGGCGGTGGCTAAACCGCTGCCC	.	PASS	PRECISE;SVMETHOD=Snifflesv1.0.12;CHR2=chr14;END=22476648;STD_quant_start=1.632993;STD_quant_stop=1.939563;Kurtosis_quant_start=-0.929955;Kurtosis_quant_stop=-0.431891;SVTYPE=INS;SUPTYPE=AL;SVLEN=50;STRANDS=+-;STRANDS2=23,20,23,20;RE=43;REF_strand=53,54;Strandbias_pval=0.719707;AF=0.286667	GT:DR:DV	0/0:107:43
chr14	22482483	51405	AGAGGGATCCCTGGGTGGCGCAGCGGTTTGGCGCCTGCCTTTGGCCCAGGGCGCGATCCTGGAGACCCGGGATCGAATCCCACGTCGGGCTCCCGGTGCACGGAGCCTGCTTCTCCCTCTGCCTGTGTCTCTGAGCCTCTCTCTCTCTCTCTCTCTGTGACTATCATGAATAAATAAATAAAATCTTTAAAAAAAAAAAAAAAAAAAGAAGGCAACA	N	.	PASS	PRECISE;SVMETHOD=Snifflesv1.0.12;CHR2=chr14;END=22482700;STD_quant_start=0.901388;STD_quant_stop=0.433013;Kurtosis_quant_start=-1.079467;Kurtosis_quant_stop=-0.915062;SVTYPE=DEL;SUPTYPE=AL;SVLEN=-217;STRANDS=+-;STRANDS2=21,12,21,12;RE=33;REF_strand=49,50;Strandbias_pval=0.226663;AF=0.25	GT:DR:DV	0/0:99:33
chr14	22534079	51406	N	ACGCAGATTGAAAAAAAAAATAAAAAAAAACATACACACCAAC	.	PASS	PRECISE;SVMETHOD=Snifflesv1.0.12;CHR2=chr14;END=22534090;STD_quant_start=4.082483;STD_quant_stop=3.709704;Kurtosis_quant_start=-1.837009;Kurtosis_quant_stop=3.390749;SVTYPE=INS;SUPTYPE=AL;SVLEN=37;STRANDS=+-;STRANDS2=21,21,21,21;RE=42;REF_strand=45,48;Strandbias_pval=1;AF=0.311111	GT:DR:DV	0/1:93:42
chr14	22551226	51407	N	TTGCCGTTTCCTCATCTCTTTCTCTTCTGTTCTTCTTTTTACCCCTTTCTCCTCTTCGTTTTTTTTTTTCTCTTTCTTCTTTTCTTTTTTCTTTCCTTCCCTCTTATTTTTCTTTTGTCTTCTTCGTCCTCCTCTGCGTTTCTGTTTTTTCTTCCTTGTTGTTTTTTTTTTT	.	FAIL_NOTPRECISE	IMPRECISE;SVMETHOD=Snifflesv1.0.12;CHR2=chr14;END=22551283;STD_quant_start=20.937636;STD_quant_stop=51.077618;Kurtosis_quant_start=0.109872;Kurtosis_quant_stop=-1.623736;SVTYPE=INS;SUPTYPE=AL;SVLEN=91;STRANDS=+-;STRANDS2=24,3,24,3;RE=27;REF_strand=52,41;Strandbias_pval=0.00142678;AF=0.225	GT:DR:DV	0/0:93:27
chr14	22557836	51408	N	AGACAAGAAGAAACGAAATGAAAAGAAAGACAAGAAAAAAGAAGGGAAAAGTAAGAGACAGAAAAGAAAAAGAAAGCAAAGGAAAGAAAAGTAAGAAGAGAAAGAAGAAAGAAACGAAACGAAAAAAGAAAAAGACGATAAGCAAAGAAAAGGGAAAAGAAAAAGAAAGAAAAAGAGAAACGAAAGAAAAAAAAAAGAAAGGAAAGAAAGGAAAAGGAAACAAAGAAAAAATTAAGAAGAAAGAACGAAAAGAAAAAGAAAAAGATAAAGAAAAAGGAAAAGAAAAGAATAGGAAAGATC	.	FAIL_NOTPRECISE	IMPRECISE;SVMETHOD=Snifflesv1.0.12;CHR2=chr14;END=22557899;STD_quant_start=27.709204;STD_quant_stop=80.343637;Kurtosis_quant_start=1.212731;Kurtosis_quant_stop=-0.857099;SVTYPE=INS;SUPTYPE=AL;SVLEN=179;STRANDS=+-;STRANDS2=4,9,4,9;RE=13;REF_strand=46,44;Strandbias_pval=0.237565;AF=0.126214	GT:DR:DV	0/0:90:13
chr14	22557826	51409	N	AATAAAGAAAAGAAAAGAAGAAAAGAAAGAAG	.	FAIL_NOTPRECISE	IMPRECISE;SVMETHOD=Snifflesv1.0.12;CHR2=chr14;END=22557834;STD_quant_start=12.320714;STD_quant_stop=9.224966;Kurtosis_quant_start=-0.511955;Kurtosis_quant_stop=-0.662236;SVTYPE=INS;SUPTYPE=AL;SVLEN=51;STRANDS=+-;STRANDS2=5,13,5,13;RE=18;REF_strand=45,44;Strandbias_pval=0.118967;AF=0.168224	GT:DR:DV	0/0:89:18
chr14	22573215	51410	N	TATATATCTCATTATAGCTATATAATATCGACACGAGTATACTCC	.	PASS	PRECISE;SVMETHOD=Snifflesv1.0.12;CHR2=chr14;END=22573215;STD_quant_start=0.690066;STD_quant_stop=1.732051;Kurtosis_quant_start=13.539903;Kurtosis_quant_stop=11.020711;SVTYPE=INS;SUPTYPE=AL;SVLEN=45;STRANDS=+-;STRANDS2=26,16,26,16;RE=42;REF_strand=47,43;Strandbias_pval=0.349446;AF=0.318182	GT:DR:DV	0/1:90:42
chr14	22597292	51411	TATTAATTATATATTAATTAGAATTTATTTATTTA	N	.	PASS	PRECISE;SVMETHOD=Snifflesv1.0.12;CHR2=chr14;END=22597327;STD_quant_start=4.012481;STD_quant_stop=4.785394;Kurtosis_quant_start=-1.196635;Kurtosis_quant_stop=-1.425377;SVTYPE=DEL;SUPTYPE=AL;SVLEN=-35;STRANDS=+-;STRANDS2=13,6,13,6;RE=19;REF_strand=43,39;Strandbias_pval=0.305805;AF=0.188119	GT:DR:DV	0/0:82:19
chr14	22603692	51412	TACAATGTCTTTATTTTTTTTTTTTTTTTTTTTTTTTTTTTTTTTTTATTAATTTTTATTTATTTATGATAGTCACAGAGAGAGAGAGAGGCAGAGACACAGGCAGAGGGAGAAGCAGGCTCCATGCACCGGGAGCCCGACGTGGGATTCGATCCCGGGTCTCCAGGATCGCGCCCTGGGCCAAAGGCAGGCGCCAAACCGCTGCGCCACCCAGGGATCCC	N	.	PASS	PRECISE;SVMETHOD=Snifflesv1.0.12;CHR2=chr14;END=22603913;STD_quant_start=2.229282;STD_quant_stop=1.167748;Kurtosis_quant_start=5.734934;Kurtosis_quant_stop=-1.756335;SVTYPE=DEL;SUPTYPE=AL;SVLEN=-221;STRANDS=+-;STRANDS2=34,32,34,32;RE=66;REF_strand=44,43;Strandbias_pval=1;AF=0.431373	GT:DR:DV	0/1:87:66
chr14	22611333	51413	TAAGTGGGATTTATTTTTTTTTTTTTTTTAATTTTTTTTTTTTATTTATTTATGATAGTTACAGAGAGAGAGAGAGGCAGAGACACAGGCAGAGGGAGAAGCAGGCTCCATGCACCGGGAGCCCGATGTGGGATTCGATCCCGGGTCTCCAGGATCGCGCCCTGGGCCAAAGGCAGGCGCCAAACCGCTGCGCCACCCAGGGATCCC	N	.	PASS	PRECISE;SVMETHOD=Snifflesv1.0.12;CHR2=chr14;END=22611527;STD_quant_start=3.763863;STD_quant_stop=3.659083;Kurtosis_quant_start=-1.708302;Kurtosis_quant_stop=-2.025323;SVTYPE=DEL;SUPTYPE=AL;SVLEN=-194;STRANDS=+-;STRANDS2=21,15,21,15;RE=36;REF_strand=49,45;Strandbias_pval=0.560541;AF=0.276923	GT:DR:DV	0/0:94:36
chr14	22627766	51414	GTGAGCAGTAGGGCAGCCCCGGTGGTGCACCGGTTTTGGCGCCGCCTGCAGCCTGGGGTGTGATCCTGGAGACCAGGAATCGAGTCCCACGTCAGGCTCCCTGCATGGAGCCTGCTTCTCCCTCTGCCTCCCTCTCTCTGTGTCTATGAATAAATAAATAAAATCTTTAAAAAAAAG	N	.	PASS	PRECISE;SVMETHOD=Snifflesv1.0.12;CHR2=chr14;END=22627944;STD_quant_start=4.985694;STD_quant_stop=3.565710;Kurtosis_quant_start=-0.657450;Kurtosis_quant_stop=-1.000309;SVTYPE=DEL;SUPTYPE=AL;SVLEN=-178;STRANDS=+-;STRANDS2=14,14,14,14;RE=28;REF_strand=37,41;Strandbias_pval=0.829297;AF=0.264151	GT:DR:DV	0/0:78:28
chr14	22671490	51415	AAGAAATTTGAACAACCGGGATCCCTGGGTGGCGCAGTGGTTTGGCGCCTGCCTTTGGCCCAGGGCGCGATCCTGGAGACCCGGAATCGAATCCCACGTCGGGCTCCCGGTGCATGGAGCCTGCTTCTCCCTCTGCCTGTGTCTCTGCCTCTCTCTCTCTCTCTCTGTGACTATCACAAATAAATAAAAATTAAAAAAAAAAAAAAGAAAAAA	N	.	PASS	PRECISE;SVMETHOD=Snifflesv1.0.12;CHR2=chr14;END=22671702;STD_quant_start=4.949747;STD_quant_stop=4.053217;Kurtosis_quant_start=8.607525;Kurtosis_quant_stop=3.070734;SVTYPE=DEL;SUPTYPE=AL;SVLEN=-212;STRANDS=+-;STRANDS2=28,29,28,29;RE=57;REF_strand=43,47;Strandbias_pval=1;AF=0.387755	GT:DR:DV	0/1:90:57
chr14	22722998	51416	N	TTCTTTCCCATTACCGGGATCCCTGGGTGGGCGCAGCGGTTTTGGCGCCTGCCTTGGTCTCCAGGGCACGCTTCCTGGCTGACTCCTGGGATCGGAATCCCCTCATCGGGCTCCCGGGTGCATGGAGCTTGCTTCTCACTCTGCCGTGTCTCTGCCTCTCTCTCTTCTCTCTGTGACTATCATTAAAATAAATACAATAATTTAATTAAAAACAAAAAAAACGATTT	.	PASS	PRECISE;SVMETHOD=Snifflesv1.0.12;CHR2=chr14;END=22723008;STD_quant_start=2.674232;STD_quant_stop=4.458563;Kurtosis_quant_start=0.317456;Kurtosis_quant_stop=6.494349;SVTYPE=INS;SUPTYPE=AL;SVLEN=214;STRANDS=+-;STRANDS2=42,24,42,24;RE=66;REF_strand=65,41;Strandbias_pval=0.871687;AF=0.383721	GT:DR:DV	0/1:106:66
chr14	22723677	51417	N	AAAAAATCACTACAAACAGGACAAAAAAAAAAAAAAAAAAAAAAAAAAAAAAAAAA	.	PASS	PRECISE;SVMETHOD=Snifflesv1.0.12;CHR2=chr14;END=22723687;STD_quant_start=3.307745;STD_quant_stop=5.218744;Kurtosis_quant_start=11.218238;Kurtosis_quant_stop=7.417279;SVTYPE=INS;SUPTYPE=AL;SVLEN=48;STRANDS=+-;STRANDS2=20,14,20,14;RE=34;REF_strand=64,43;Strandbias_pval=1;AF=0.241135	GT:DR:DV	0/0:107:34
chr14	22728485	51418	AATAGTATTGGTGGGGATCCCTGGGTGGCGCAGCGGTTTGGTGCCTGCCTTTGGCCCAGGGCATGATCCTGGAGACCCTGGATCGAATCCCACATCGGGCTCCCTGCATGGAGCCTGCTTCTCCCTCTGCCTATGTCTCTGCCTCTCTCTCTCTCTGTGACTATCATGAATAAATAAATAAAATCTTTAAAAAAAAAAAA	N	.	PASS	PRECISE;SVMETHOD=Snifflesv1.0.12;CHR2=chr14;END=22728686;STD_quant_start=3.529100;STD_quant_stop=2.823065;Kurtosis_quant_start=-1.654803;Kurtosis_quant_stop=-1.044762;SVTYPE=DEL;SUPTYPE=AL;SVLEN=-201;STRANDS=+-;STRANDS2=35,31,35,31;RE=66;REF_strand=59,54;Strandbias_pval=1;AF=0.368715	GT:DR:DV	0/1:113:66
chr14	22730788	51419	N	AAATATAATAAATAAATAAATAAATAAACAAATAAAT	.	PASS	PRECISE;SVMETHOD=Snifflesv1.0.12;CHR2=chr14;END=22730795;STD_quant_start=2.041241;STD_quant_stop=2.483277;Kurtosis_quant_start=6.188960;Kurtosis_quant_stop=6.871132;SVTYPE=INS;SUPTYPE=AL;SVLEN=32;STRANDS=+-;STRANDS2=12,12,12,12;RE=24;REF_strand=49,54;Strandbias_pval=1;AF=0.188976	GT:DR:DV	0/0:103:24
chr14	22765587	51420	ACTGCGTTAAAATNNNNNNNNNNNNNNNNNNNNNNNNNNNNNNNNNNNNNNNNNNNNNNNNNNNNNNNNNNNNNNNNNNNNNNNNNNNNNNNNNNNNNNNNNNNNNNNNTTCCATTGTTTCCA	N	.	FAIL_GAP	PRECISE;SVMETHOD=Snifflesv1.0.12;CHR2=chr14;END=22765710;STD_quant_start=2.758105;STD_quant_stop=2.528410;Kurtosis_quant_start=-1.659508;Kurtosis_quant_stop=1.290497;SVTYPE=DEL;SUPTYPE=AL;SVLEN=-123;STRANDS=+-;STRANDS2=36,20,36,20;RE=56;REF_strand=39,21;Strandbias_pval=1;AF=0.482759	GT:DR:DV	0/1:60:56
chr14	22767096	51421	N	TTTTTTTGTTTTTTTTTTTTTTTTTTTTTGGTTTTTATTTTTTTTTGTTTTTATTTCCTTTCTTTCTTTGCCTTCTTG	.	FAIL_NOTPRECISE	IMPRECISE;SVMETHOD=Snifflesv1.0.12;CHR2=chr14;END=22767105;STD_quant_start=7.810250;STD_quant_stop=15.417522;Kurtosis_quant_start=-0.254226;Kurtosis_quant_stop=-0.030178;SVTYPE=INS;SUPTYPE=AL;SVLEN=69;STRANDS=+-;STRANDS2=13,3,13,3;RE=16;REF_strand=38,26;Strandbias_pval=0.147662;AF=0.2	GT:DR:DV	0/0:64:16
chr14	22820548	51422	TATATATATATATATATATATATATATATTTTTTTTTTTTTT	N	.	PASS	PRECISE;SVMETHOD=Snifflesv1.0.12;CHR2=chr14;END=22820594;STD_quant_start=0.000000;STD_quant_stop=0.707107;Kurtosis_quant_start=-0.929240;Kurtosis_quant_stop=2.738074;SVTYPE=DEL;SUPTYPE=AL;SVLEN=-46;STRANDS=+-;STRANDS2=14,5,14,5;RE=19;REF_strand=50,49;Strandbias_pval=0.0800693;AF=0.161017	GT:DR:DV	0/0:99:19
chr14	22839172	51423	N	AAACAATTCATGTAAAAAAAAAAAAAAAGAAAAGAA	.	PASS	PRECISE;SVMETHOD=Snifflesv1.0.12;CHR2=chr14;END=22839175;STD_quant_start=1.765686;STD_quant_stop=3.134251;Kurtosis_quant_start=1.795991;Kurtosis_quant_stop=2.048171;SVTYPE=INS;SUPTYPE=AL;SVLEN=35;STRANDS=+-;STRANDS2=13,21,13,21;RE=34;REF_strand=44,49;Strandbias_pval=0.423084;AF=0.267717	GT:DR:DV	0/0:93:34
chr14	22841631	51424	N	AAAAGACTTGGCTATGGGATCCTGGGTGGCCGTCAGCTGTTTGGCGCCTGCATTTGGCCCGGGCGCGTATCCTGGAGACCCGGATCGCATCCCACATCGGCTCCCATTCCCCACGGTGCATGGAGCTGCCCTTCTTCTCTTCCTATGTCTCTGCCCTCTCTCTCTCTCTCTCTCTGTGACTATCATAAATAAATTAAAAAAAAAAAACCTAAAAAAAAAACAAAA	.	PASS	PRECISE;SVMETHOD=Snifflesv1.0.12;CHR2=chr14;END=22841640;STD_quant_start=3.011881;STD_quant_stop=5.650537;Kurtosis_quant_start=4.014865;Kurtosis_quant_stop=9.232830;SVTYPE=INS;SUPTYPE=AL;SVLEN=219;STRANDS=+-;STRANDS2=15,13,15,13;RE=28;REF_strand=50,48;Strandbias_pval=0.833632;AF=0.222222	GT:DR:DV	0/0:98:28
chr14	22847375	51425	N	CCCCTCTTTTTCTTCTCTTCTTTCCGCCTCGCGTTTTTTTTTTTTTATTTTGTTTATTCTTTGTTGTGTCTGTTTTCTTCTTATCC	.	FAIL_NOTPRECISE	IMPRECISE;SVMETHOD=Snifflesv1.0.12;CHR2=chr14;END=22847375;STD_quant_start=22.886677;STD_quant_stop=38.569418;Kurtosis_quant_start=0.094838;Kurtosis_quant_stop=-0.945269;SVTYPE=INS;SUPTYPE=AL;SVLEN=86;STRANDS=+-;STRANDS2=9,6,9,6;RE=15;REF_strand=36,48;Strandbias_pval=0.266533;AF=0.151515	GT:DR:DV	0/0:84:15
chr14	22862025	51426	N	AAAAAATTTCGCTTAAAAAAAAAAAAAAAAAAA	.	PASS	PRECISE;SVMETHOD=Snifflesv1.0.12;CHR2=chr14;END=22862029;STD_quant_start=0.353553;STD_quant_stop=4.062019;Kurtosis_quant_start=6.499912;Kurtosis_quant_stop=7.755301;SVTYPE=INS;SUPTYPE=AL;SVLEN=36;STRANDS=+-;STRANDS2=11,21,11,21;RE=32;REF_strand=41,48;Strandbias_pval=0.300892;AF=0.264463	GT:DR:DV	0/0:89:32
chr14	22870001	51427	ACAAATTTTTGTTTTTTTTATTTATTTTTTTTTTTAAATTTATTTTTTATTGGTGTTCAATTTACTAACATACAGAATAACACCCAGTGCCCGTCACCCATTCACTACCACCCCCCGCCCTCCTCCCCTTCTACCACCCCTAGTTCGTTTCCCAGAGTTAGCAGTCTTTACATTCTGTCTCCCTTTCGGATATTTCCCACACATTTCTTCTCCCTTCCCTTATATTCCCTTTCACTATTATTTATATTCCCCAAATGAATGAGAACATATAATGTTTGTCCTTCTCCGACTGACTTACTTCACTCAGCATAATACCCTCCAGTTCCATCCACGTTGAAGCAAATGGTGGGTATTTGTATAGGA	N	.	PASS	PRECISE;SVMETHOD=Snifflesv1.0.12;CHR2=chr14;END=22870364;STD_quant_start=4.636809;STD_quant_stop=4.183300;Kurtosis_quant_start=-1.112759;Kurtosis_quant_stop=-1.213120;SVTYPE=DEL;SUPTYPE=AL;SVLEN=-363;STRANDS=+-;STRANDS2=8,4,8,4;RE=12;REF_strand=37,47;Strandbias_pval=0.216206;AF=0.125	GT:DR:DV	0/0:84:12
chr14	22872603	51428	N	CTGTTTTTATTTTTTTTTTTTTTTTTTTAAAGTTTAGTTTTATTTATTCATGATAGACCCAGGCGATTGCGAGAGAGGCAGAAACCCAGGAGGAGAGAGCAGAAGCAGGGCTCCACGCGGGAGCCTGACGCTGGGACTCTGATCCCGGGGACTCCAGGATCGTGCCCTGGGCCAAGGCAGGCATTAACGCCTGATGCCACCCAGGGCTCCCCCTTTAAAAAAATCAC	.	PASS	PRECISE;SVMETHOD=Snifflesv1.0.12;CHR2=chr14;END=22872602;STD_quant_start=7.758866;STD_quant_stop=9.929753;Kurtosis_quant_start=2.611545;Kurtosis_quant_stop=3.630418;SVTYPE=INS;SUPTYPE=AL;SVLEN=224;STRANDS=+-;STRANDS2=8,5,8,5;RE=13;REF_strand=36,43;Strandbias_pval=0.373067;AF=0.141304	GT:DR:DV	0/0:79:13
chr14	22876031	51429	TTTTGAAGGATTTTCTTTTTTTTTTTTTTTTTTT	N	.	PASS	PRECISE;SVMETHOD=Snifflesv1.0.12;CHR2=chr14;END=22876066;STD_quant_start=1.140175;STD_quant_stop=1.322876;Kurtosis_quant_start=-1.610196;Kurtosis_quant_stop=-1.600242;SVTYPE=DEL;SUPTYPE=AL;SVLEN=-35;STRANDS=+-;STRANDS2=21,20,21,20;RE=41;REF_strand=38,37;Strandbias_pval=1;AF=0.353448	GT:DR:DV	0/1:75:41
chr14	22889335	51430	TAAAACAGTGATACTGGGATCCCTGGGTGGCGCAGCGGTTTGGCGCCTGCCTTTGGCCCAGGGCGCGATCCCGGAGACCCGGGATCGAATCCCATGTCGGGCTCCCGGTGCATGGAGCCTGCTTCTCCCTCTGCCTGTGTCTCTGCCTCGCTCTCTCTCTCTCTCTCTCTCTGTGTGACTATCATAAATAAAAATAAAAAAAAAAAAAAAAAAAAAAAAAAAAAAAAAAA	N	.	PASS	PRECISE;SVMETHOD=Snifflesv1.0.12;CHR2=chr14;END=22889564;STD_quant_start=0.981307;STD_quant_stop=1.232282;Kurtosis_quant_start=19.623736;Kurtosis_quant_stop=-1.492137;SVTYPE=DEL;SUPTYPE=AL;SVLEN=-229;STRANDS=+-;STRANDS2=26,28,26,28;RE=54;REF_strand=38,41;Strandbias_pval=1;AF=0.406015	GT:DR:DV	0/1:79:54
chr14	22889024	51431	N	AAGGATAGCTTTCTGGGATCTGGGGTCCCGCAGCGGTTTGGTCGCCTGCCTTTGGCCCAGGGTTGTGATCCGAGACCCGGGATCGAATTCCAAATCGGGCTCCCGGGCATGGAGCCTGCTTCTCCCTCTGCCTGTGTTTCTCTGCCTCTCTCTCTCTCTGTAACTATCATAAATAAAATAAAAATAAAAAAAACAAA	.	PASS	PRECISE;SVMETHOD=Snifflesv1.0.12;CHR2=chr14;END=22889034;STD_quant_start=2.628515;STD_quant_stop=6.230424;Kurtosis_quant_start=1.824814;Kurtosis_quant_stop=1.308727;SVTYPE=INS;SUPTYPE=AL;SVLEN=203;STRANDS=+-;STRANDS2=9,13,9,13;RE=22;REF_strand=39,42;Strandbias_pval=0.633291;AF=0.213592	GT:DR:DV	0/0:81:22
chr14	22897691	51432	N	TGTTTTATATATATTTATGTATGTGTATAAGAT	.	PASS	PRECISE;SVMETHOD=Snifflesv1.0.12;CHR2=chr14;END=22897693;STD_quant_start=4.335897;STD_quant_stop=3.660601;Kurtosis_quant_start=2.595499;Kurtosis_quant_stop=2.695009;SVTYPE=INS;SUPTYPE=AL;SVLEN=31;STRANDS=+-;STRANDS2=8,8,8,8;RE=16;REF_strand=55,49;Strandbias_pval=1;AF=0.133333	GT:DR:DV	0/0:104:16
chr14	22907273	51433	TACATTGTACTTTTGTCAGTACAATGTATGATTT	N	.	PASS	PRECISE;SVMETHOD=Snifflesv1.0.12;CHR2=chr14;END=22907306;STD_quant_start=1.639360;STD_quant_stop=1.346291;Kurtosis_quant_start=-1.873356;Kurtosis_quant_stop=-1.725548;SVTYPE=DEL;SUPTYPE=AL;SVLEN=-33;STRANDS=+-;STRANDS2=21,11,21,11;RE=32;REF_strand=50,47;Strandbias_pval=0.219178;AF=0.248062	GT:DR:DV	0/0:97:32
chr14	22927984	51434	N	TCCTAAAAGGAAGGTGACTAGAGTTCACCTA	.	FAIL_NOTPRECISE	IMPRECISE;SVMETHOD=Snifflesv1.0.12;CHR2=chr14;END=22927988;STD_quant_start=15.846135;STD_quant_stop=15.921683;Kurtosis_quant_start=2.186264;Kurtosis_quant_stop=1.930157;SVTYPE=INS;SUPTYPE=AL;SVLEN=31;STRANDS=+-;STRANDS2=7,7,7,7;RE=14;REF_strand=66,52;Strandbias_pval=0.778807;AF=0.106061	GT:DR:DV	0/0:118:14
chr14	22952409	51435	TTAGATTTATTCTTTTTTTTTTTATTTATTTTTTATTGGTGTTCAATTTACTAACATACAGAATAACACCCAGTGCCCGTCACCCATTCACTCCCACCCCCCGCCCTCCTCCCCTTCTACCACCCCTAGTTCGTTTCCCAGAGTTAGCAGTCTTTACGTTCTGTCTCCCTTTCTGATATTTCCCACACATTTCTTCTCCCTTCCCTTAAATTCCCTTTCACTATTATTTATATTCCCCAAATGAATGAGAACATATAATGTTTGTCCTTCTCCGACTGACTTACTTCACTCAGCATAATACCCTCCAGTTCCATCCACGTTGAAGCAAATGGTGGGTATTTGTCATTTCTAATAGCTGAGTAATATTCCATTGTATACATAAACCACATCTTCTTTATCCATTCATCTTTCGTTGGACACCGAGGCTCCTTCCACAGTTTGGCTATCGTGGCCATTGCTGCTATAAACATCGGGGTGCAGGTGTCCCGGCGTTTCATTGCATTTGTATCTTTGGGGTAAATCCCCAACAGTGCAATTGCTGGGTCGTAGGGCAGGTATATTTTTAACTGTTTGAGGAACCTCCATACAGTTTTCCAGAGTGGCTGCACCAGTTCACATTCCCACCAACAGTGTAAGAGGGTTCCCTTTTCTCCGCATCCTCTCCAACATTTGTTGTTTCCTGCCTTGTTAATTTTCCCCATTCTCACTGGTGTGAGGTGGTATCTCATTGTGGTTTTGATTTGTATTTCCCTGATGGCAAGTGATGCAGAGCATTTTCTCATATGCATGTTGGCCATGTCTATGTCTTCCTCTGTGAGATTTCTGTTCATGTCTTTTGCCCATTTCATGATTGGATTGTTTGTTTCTTTGGTGTTGAGTTTAATAAGTTCTTTATAGATCTTGGAAACTAGCCCTTTATCTGATATGTCATTTGCAAATATCTTCTCCCATCCTGTAGGTTGTCTTTGAGTTTTGTTGACTGTATCCTTTGCTGTGCAAAAGCTTCTTATCTTGATGAAGTCCCAATAGTTCATTTTTGCTTTTGTTTCTTTTGCCTTCGTGGATGTATCTTGCAAGAAGTTACTGTGGCCGAGTTCAAAGAGGGTGTTGCCTGTGTTCTTCTCTAGGATTTTGATGGAATCTTGTCTCACATTTAGATCTTTCATCCATTTTGAGTTTATCTTGGTGTATGGTGAAAGAGAGTGGTCTAGTTTCATTCTTCTGCATGTGGATGTCCAATTTTCCCAGCACCATTTATTGAAGAGACTGTCTTTCTTCCAATGGATAGTCTTTCCTCCTTTATCGAATATTAATTGACCATAAAGTTCAGGGTCCACTTCTGGATTCTCTATTCTGTTCCACTGATCTATGTGTCTGTTTTTGTGCCAGTACCACACTGTCTTGATGACCACAGCTTTGTAGTACAACCTGAAATCTGGCATTGTGATGCCCCCAGATATGGTTTTCTTTTTTAAAATTCCCCTGGCTATTCGGGGTCTTTTCTGATTCCACACAAATCTTAAAATAATTTGTTCTAACTCTCTGAAGAAAGTCCATGGTATTTTGATAGGGATTGCATTAAACGTGTATATTGCCCTGGGTAACATTGACATTTTCACAATATTAATTCTGCCAATCCATGAGCATGGAATATTTTTCCATCTCTTTGTGTCTTCCTCAATTTCTTTCAGAAGTGTTCTATAGTTTTTAGGGTATAGATCCTTTACATCTTTGGTTAGGTTTATTCCTAGGTATCTTATGCTTTTGGGTGCAATTGTAAATGGGATTGACTCCTTAATTTCTCTTTCTTCAGTCTCATTGTTAGTGTATAGAAATGCCACTGACTTCTGGGCATTGATTTTGTATCCTGCCACGCTACCGAATTGCTGTATGAGTTCTAGCAATCTTGGGGTGGAGACTTTTGGGTTTTCTATGTAGAGTATCATGTCATTGGCGAAGAGGGAGAGTTTGACTTCTTCTTTGCCAATTTGAATGCCTTTAATGTCTTTTTGTTGTCTGATTGCTGAGGCTAGGACTTCCAGTACTATGTTGAACAGCAGTGGTGAGAGTGGACATCCCTGTCTTGTTCCTGATCTTAGGGGAAAGGCTCCCAGTGCTTCCCCATTGAGAATGATATTTGCTGTGGGCTTTTCATAGATGGCTTTTAAGATGTCGAGGAATGTTCCCTCTATCCCTACACTTTGAAGAGTTTTGATCAGGAATGGATGCTGTATTTTGTCAAATGCTTTCTCTGCATCCAATGAGAGGATCATATGGTTCTTGGTTTTTCTCTTGCTGATATGATGAATCACATTGATTGTTTTACGGGTGTTGAACCAGCCTTGTGTCCCAGGGATAAATCCTACTTGGTTATGGTGAATAATTTTCTTAATGTACTGTTGGATCCTATTGGCCAGTATCTTGTTGAGAATTTTTGCATCCATGTTCATCAGGGATATTGGTCTGTAATTCTCCTTTTTGGTGGGGTCTTTGTCTGGCTTTGGAATTAAGGTGATGCTGGCTTCATAGAACGAATTTGGAAGTACTCCATCTCTTTCTATCTTTCCAAACAGCTTTAGGAGAATAGGTATGATTTCTTCTTTAAACGTTTGATAAAATTCCCCTGGGAAGCCATCTGGCCCTGGACTCTTGTGTCTTGGGAGGTTTTTGATGACTGCTTCAATTTCCTCCCTGGTTATTGGCCTGTTAAGGTTTTCTATTTCTTCCTGTTCCAGTTTTGGTAGTTTGTGGCTTTCCAGGAATGCGTCCATTTCTTCTAGATTGCCTAATTTATTGGCGTATAGCTGTTCATAATATGTTTTTAAAATCGTTTGTATTTCCTTGGTGTTGGTAGTGATCTCTCCTTTCTCATTCATGATTTTATTAATTTGAGTCTTCTCTCTCTTCTTTTTAATAAGGCTGGCTAATGGTTTATCTATCTTATTAATTCTTTCAAAGAACCAACTCCTGGTTCTGTTGATCTGTTCCACAGTTCTTCTGGTCTCGATTTCGTTGAGTTCTGCTCGAATCTTTACTAACTCCCTTCTTCTCTTGGGTGTAGGATCTATTTGCTGTTTTTTCTCTAGCTCCTTTATGTGTAAGGTTAGCTTTTGTATTTGAGTTCTTTCCAGTTTTTGAATGGATGCTTGTATTGCGATGTATTTCCCCCTTAGGACTGCTTTTGCTGCATCCCAAAGATTTTGAATGGTTGTATCTTCATTCTCATTACTTTCCATGAATCTTTTTAATTCTTCCTTAATTTCCTGGTTGACCCTTTTATCTTTTAGCAGGATGGTCCTTAACCTCCACGTGTTTGAGGTCCTTCCAAACTTCTTGTTGTGATTTAGTTCTAATTTCAAGGCATTATGGTCTGAGAATATGCTGGGGACAATCCCAATCTTTTGGTATCGGTTCAGACCCGATTTGTGTCCCAATATGTGGTCTATTCTGGAGAAAGTTCCATGTGCGCTTGAGAAGAATGTGTATTCAGTTGAGTTTGGATGTAAAGTTCTGTAGATTTCTGATTCTGTGTTCTTTAAGTCCCTTGGCTTCTCCTGGAAGTTGTCCGTCTAGCTGGTGTTCTGGGGGAGGGGCCTGTTGTGCTGATTTTCAGGTGTCAGCAGTTGGGGGAGCTGCTGTGCCCCTGCCTGGTGCAGGGCTCAGTGGGGGTTGTTTACCCCGTGAGGCCGCAGGAGGAACAGCCCCAGTGGCGGGGCAGCTCTGGAAACCTGGATTCAGCTCCGGCAGGAACTCCGTCTGCAGGGCCTGGAGGCTCCGGGGCGGGGCCGCTGATCTGCTCAGCTGGGGCAGGAGCGTCCTCGCTGTCCTGGGCCCTCCCGGCCTCTGCCTGTCCCGGGGGAGGCGGGATCCTGGGCTGTGTCCCGGCGCCCTGTGCTCCGGAGCCTGCGCTGGTGGATTCGCGCTCCCGGGCCGCGCAGCCCCCTCCGCGGAGCTGCCGCCCGAGCCCCTCCGAGCTGCTCCTGGAACCGCGCAGGCCCCTCTGCACGGAGCCTCTTCCTCTGCCCGAGCCCGGCCGAGCTGCTCCCGGGGCCGCGCAGCCCCCTCCGCGGAGCCGCCCCCGAGCCCCCCTCAGCTGCTCCGGGTCCCGCCGGGTCCCGCCGTGCCCGCTGCAGCCCTTAGGGAGCTCGGCGCATCTCCCGGGGCGCAGGTGTCTGTTCGTGTCCCCGGGAGCCCGAGGGCATCCCCGCCCTCCTGGGTCCTGCTCCCACTCCCCACGAGCCCCTTTCCGCCGGGAAGGTCGGTGCAGCTCCTGCTCCTCCGGGACGGGGCTCTCCTGTCCTGGGGACACTCGCCCCGGCCTCAGCCCGGCTCCTCGCGGGGCCCCTCCCCCTTGGAGGCCTTTGTTTCTTTATTTCTTTTTCCCCGTCTTCCTACCTTGATAGATGCGCGAACTCTTCTCCCTGTAGCATTCCAGCTGGTCTCTCTTTAAATCTCAGGCCGAATTCATAGATTTTCAGGATAATTTGAAGGTTTTCTAGGTAGTTTGGTGGAGACAGGTGATTTGGGGACCCTGCTCTTCCGCCATCTTGCTCCTCCGACCT	N	.	PASS	PRECISE;SVMETHOD=Snifflesv1.0.12;CHR2=chr14;END=22956965;STD_quant_start=5.823151;STD_quant_stop=0.603023;Kurtosis_quant_start=7.866976;Kurtosis_quant_stop=-0.504813;SVTYPE=DEL;SUPTYPE=AL,SR;SVLEN=-4556;STRANDS=+-;STRANDS2=11,12,11,12;RE=23;REF_strand=50,63;Strandbias_pval=0.820032;AF=0.169118	GT:DR:DV	0/0:113:23
chr14	22993995	51436	TCTTGGGGTGCCCGAGTGACTCAGTCAGTTAATCAAGTGACTCTTGATTTCAGCACAGGTCATGATTTCAGGGTTGTGAGATGGAAAAGTTACAAAAATATATATAAATAAAGGGCTCTTCTTATATCACATTTTTCTTTTAAAAAGAGCAG	N	.	FAIL_NOTPRECISE	IMPRECISE;SVMETHOD=Snifflesv1.0.12;CHR2=chr14;END=22994145;STD_quant_start=23.599082;STD_quant_stop=23.255824;Kurtosis_quant_start=-2.132417;Kurtosis_quant_stop=-2.122009;SVTYPE=DEL;SUPTYPE=AL;SVLEN=-150;STRANDS=+-;STRANDS2=8,16,8,16;RE=24;REF_strand=43,51;Strandbias_pval=0.357274;AF=0.20339	GT:DR:DV	0/0:94:24
chr14	23017495	51437	N	CTCTTAACGAGTGACGGGAGGAGGTGAGTAGACTT	.	FAIL_NOTPRECISE	IMPRECISE;SVMETHOD=Snifflesv1.0.12;CHR2=chr14;END=23017499;STD_quant_start=9.736529;STD_quant_stop=11.414903;Kurtosis_quant_start=0.138213;Kurtosis_quant_stop=6.283421;SVTYPE=INS;SUPTYPE=AL;SVLEN=31;STRANDS=+-;STRANDS2=6,9,6,9;RE=15;REF_strand=63,51;Strandbias_pval=0.285622;AF=0.116279	GT:DR:DV	0/0:114:15
chr14	23039543	51438	N	TCAGTTTTGAGCCAAAAAATACCCACAGAACTCAATACGCTTGGCTTTGGTTAG	.	PASS	PRECISE;SVMETHOD=Snifflesv1.0.12;CHR2=chr14;END=23039542;STD_quant_start=0.000000;STD_quant_stop=1.448024;Kurtosis_quant_start=15.384242;Kurtosis_quant_stop=16.298881;SVTYPE=INS;SUPTYPE=AL;SVLEN=52;STRANDS=+-;STRANDS2=33,29,33,29;RE=62;REF_strand=40,40;Strandbias_pval=0.737145;AF=0.43662	GT:DR:DV	0/1:80:62
chr14	23042404	51439	N	CTTTCTCCGTCTTCCTTTCTTTTTTCTTTCCTTCTTTTTTTCTTTTCTTTCTTTTTTTCTTTCTCATGTTTA	.	FAIL_NOTPRECISE	IMPRECISE;SVMETHOD=Snifflesv1.0.12;CHR2=chr14;END=23042403;STD_quant_start=23.775738;STD_quant_stop=24.872532;Kurtosis_quant_start=-2.134539;Kurtosis_quant_stop=-1.899710;SVTYPE=INS;SUPTYPE=AL;SVLEN=66;STRANDS=+-;STRANDS2=7,21,7,21;RE=28;REF_strand=31,44;Strandbias_pval=0.169397;AF=0.271845	GT:DR:DV	0/0:75:28
chr14	23058542	51440	CATACTGCAATATACTTGATTTGGCAGAGTAACACCATCACGTGCCGTGATGACTACTACTACTTTAGACATTATTCCATTAACTTCTCACAATAAACCTTATGTTCTCTGTGTA	N	.	PASS	PRECISE;SVMETHOD=Snifflesv1.0.12;CHR2=chr14;END=23058655;STD_quant_start=9.200155;STD_quant_stop=7.131419;Kurtosis_quant_start=-0.523352;Kurtosis_quant_stop=-0.390982;SVTYPE=DEL;SUPTYPE=AL;SVLEN=-113;STRANDS=+-;STRANDS2=8,20,8,20;RE=28;REF_strand=40,54;Strandbias_pval=0.270312;AF=0.229508	GT:DR:DV	0/0:94:28
chr14	23068210	51441	N	GGCAAATAGGAGCCCCATGATTGGCCATCCTTGCCGGTGGCGCAGCTGTTTGGCGCCTCGCTCACTTGGCCCAGGGGCGTTATCCACGGAGACCCGGGATCGAATCCCACGTCAGTGTCCTGAGTGACGGAGCTTGCTTTCACCCCTCGCATGTGTCTCTTACTCTCTTCTCTATCTGCCTGATGTAAAAATCAATAAACAAAATAAATATTAAAAAAAAAAAAAAAAAAATCAAAAAA	.	PASS	PRECISE;SVMETHOD=Snifflesv1.0.12;CHR2=chr14;END=23068209;STD_quant_start=2.919986;STD_quant_stop=4.501462;Kurtosis_quant_start=13.887540;Kurtosis_quant_stop=11.463455;SVTYPE=INS;SUPTYPE=AL;SVLEN=239;STRANDS=+-;STRANDS2=14,24,14,24;RE=38;REF_strand=43,55;Strandbias_pval=0.561929;AF=0.279412	GT:DR:DV	0/0:98:38
chr14	23093344	51442	N	TAACATATAAGATGACTCCAGGGAAGCCCTGGGTGGCGCAGCGGTTTGGATCCTGCTTTGGCCCAGGGCGGATCCTGGAGAAACCGGATCGAATCCCACATCGGGCTCCCGTGCATGGAGCCGGCTGTCTCCGCTCTGCCTATGTATCTGGCGCTCTCTCTCTCTCTGTGACTACATAATAAAATAAAAAACTTAAAAAAAAAACATAAAGAAAGGGAAAGAAAAAAAGAAATTGGTAATAGTTTA	.	PASS	PRECISE;SVMETHOD=Snifflesv1.0.12;CHR2=chr14;END=23093355;STD_quant_start=6.223611;STD_quant_stop=6.668333;Kurtosis_quant_start=0.273293;Kurtosis_quant_stop=2.599100;SVTYPE=INS;SUPTYPE=AL,SR;SVLEN=236;STRANDS=+-;STRANDS2=13,17,13,17;RE=30;REF_strand=65,54;Strandbias_pval=0.309791;AF=0.201342	GT:DR:DV	0/0:119:30
chr14	23096966	51443	TAAAATCTCAATTGCGGGAACCCTGGGTGGCGCAGCGGTTTAGCGCCTGCCTTTGGCCCAGGGCGCAATCCTGGAGACCCGGGATTGAATCCCACATCGGGCTCCTGGTGCATGGAGCCTGCTTCTCCCTCTGCCTATGTCTCTGCCTCTCTCTCTCTCTCTGTGTGACTATCATAAATAAATAAAAATTTAAAAAAATAAAATAAAA	N	.	PASS	PRECISE;SVMETHOD=Snifflesv1.0.12;CHR2=chr14;END=23097174;STD_quant_start=1.197219;STD_quant_stop=0.683130;Kurtosis_quant_start=9.348571;Kurtosis_quant_stop=0.320578;SVTYPE=DEL;SUPTYPE=AL;SVLEN=-208;STRANDS=+-;STRANDS2=30,30,30,30;RE=60;REF_strand=60,56;Strandbias_pval=0.874331;AF=0.340909	GT:DR:DV	0/1:116:60
chr14	23108190	51444	N	TCTTTTCCTTTCTTCTTTTCGTATCTTTCTTTCTTTCTTTCTTTCTTATTCTTCTTTTC	.	FAIL_NOTPRECISE	IMPRECISE;SVMETHOD=Snifflesv1.0.12;CHR2=chr14;END=23108196;STD_quant_start=7.204796;STD_quant_stop=16.876557;Kurtosis_quant_start=1.272407;Kurtosis_quant_stop=-0.700952;SVTYPE=INS;SUPTYPE=AL;SVLEN=60;STRANDS=+-;STRANDS2=19,3,19,3;RE=22;REF_strand=58,57;Strandbias_pval=0.00192147;AF=0.160584	GT:DR:DV	0/0:115:22
chr14	23137043	51445	N	GTAAATTTGCTCTTACTGTTCATTCTAAACGAATAAATGAATAACCCAGAGTAAATCTGCCCCATAGCAATGTCTCAACAATAGGAAGTGACTGAAATTGTCCAGTCTAGTTTTTAGACG	.	PASS	PRECISE;SVMETHOD=Snifflesv1.0.12;CHR2=chr14;END=23137043;STD_quant_start=1.341641;STD_quant_stop=2.024846;Kurtosis_quant_start=2.109533;Kurtosis_quant_stop=2.769051;SVTYPE=INS;SUPTYPE=AL;SVLEN=118;STRANDS=+-;STRANDS2=12,5,12,5;RE=17;REF_strand=41,17;Strandbias_pval=1;AF=0.226667	GT:DR:DV	0/0:58:17
chr14	23139627	51446	ATATGTACAGTATATAGTATATATAGTATATACAGAAATATATACAGTATATATATACAGATAT	N	.	PASS	PRECISE;SVMETHOD=Snifflesv1.0.12;CHR2=chr14;END=23139691;STD_quant_start=3.521363;STD_quant_stop=2.932576;Kurtosis_quant_start=-0.986565;Kurtosis_quant_stop=-1.299737;SVTYPE=DEL;SUPTYPE=AL;SVLEN=-64;STRANDS=+-;STRANDS2=5,10,5,10;RE=15;REF_strand=30,36;Strandbias_pval=0.564968;AF=0.185185	GT:DR:DV	0/0:66:15
chr14	23160455	51447	TCTCACTGTATTCTTTTTTTTTTTTTTTTAATTTTTATTTATTTACTTATGATAGTCACAGAGAGAGAGAGAGGCAGAGACACAGGCAGAGGGAGAAGCAGGCTCCATGCACCGGGAGCCTGATATGGGATTCGATCCCAGGTCTCCAGGATCGCGCCCTGGGCCAAAGGCAGGCGCCAAACCGCTGCGCCACCCAGGGATCCC	N	.	PASS	PRECISE;SVMETHOD=Snifflesv1.0.12;CHR2=chr14;END=23160659;STD_quant_start=2.057983;STD_quant_stop=1.680336;Kurtosis_quant_start=-1.550414;Kurtosis_quant_stop=-0.988721;SVTYPE=DEL;SUPTYPE=AL;SVLEN=-204;STRANDS=+-;STRANDS2=21,13,21,13;RE=34;REF_strand=50,44;Strandbias_pval=0.426259;AF=0.265625	GT:DR:DV	0/0:94:34
chr14	23176796	51448	N	AAAACCCCTTTATGTTTTTTTTATTTTTTTTTTTTTTTTGATTC	.	PASS	PRECISE;SVMETHOD=Snifflesv1.0.12;CHR2=chr14;END=23176806;STD_quant_start=3.890159;STD_quant_stop=4.123106;Kurtosis_quant_start=4.162506;Kurtosis_quant_stop=3.991129;SVTYPE=INS;SUPTYPE=AL;SVLEN=44;STRANDS=+-;STRANDS2=18,12,18,12;RE=30;REF_strand=56,48;Strandbias_pval=0.677547;AF=0.223881	GT:DR:DV	0/0:104:30
chr14	23197093	51449	N	CCCTTTTTTGTTTTTGTCCTTTTTTTTTTTTTTTTTATTTGTTTAATTTATTTATGATAGCCATCCGAGAGAGACGAGAGGCAGAGACCCAGGGCAAGAGGGAGACGCAGGCTCCATGCACCGCGGGAGCCGACGTGGGATTCATCCCCAGGGTCGCCAGATCGCCGCACCGGGGCCAAAGGCAAGGCGCTACGCACTGCGCCACCCAGGGATCCCTGAA	.	PASS	PRECISE;SVMETHOD=Snifflesv1.0.12;CHR2=chr14;END=23197103;STD_quant_start=3.141125;STD_quant_stop=7.075780;Kurtosis_quant_start=0.346343;Kurtosis_quant_stop=-0.112647;SVTYPE=INS;SUPTYPE=AL;SVLEN=215;STRANDS=+-;STRANDS2=13,18,13,18;RE=31;REF_strand=42,41;Strandbias_pval=0.527989;AF=0.27193	GT:DR:DV	0/0:83:31
chr14	23208766	51450	TTTTGCTTTTTTTTTTTTTTTTTTTTTTTTTAAAGATTTTATTTATTTATTCATGATAGACACAGAGAGAGAGAGGCAGAGACACAGGCAGAGAGAGAAGCAGGCTCCATGCACCGGGAGCCTGACGTGGGATTTGATCCCGGGTCTCCAGGATCGCGCCCTGGGTCAAAGGCAGGCGCTAAACCACTGCGCCACCCAGGGATCCCAC	N	.	PASS	PRECISE;SVMETHOD=Snifflesv1.0.12;CHR2=chr14;END=23208971;STD_quant_start=2.480695;STD_quant_stop=1.775907;Kurtosis_quant_start=-1.723945;Kurtosis_quant_stop=-1.475147;SVTYPE=DEL;SUPTYPE=AL;SVLEN=-205;STRANDS=+-;STRANDS2=12,15,12,15;RE=27;REF_strand=42,43;Strandbias_pval=0.666277;AF=0.241071	GT:DR:DV	0/0:85:27
chr14	23257653	51451	N	TAAAGCAATTATATAAGTTGGCCGATCCATGGACGGGGCGCAGAGCTTGGCGCTGCCTTTGGCTGGGCGCTATCCTGGAGAGACCCAGGATCGACTACCACGTCGGGCTCCCCAGGTTGCATGGAGCCTGCTTCTCCCTCTTGCCTGTCTCTCCGCTCTCTCTCTCCTCCGCCTCTCTCTTTCTCTCTGTGACATTATCAATAACTTAAAAAATCACAAAACAAATAAAACAAAAACAA	.	PASS	PRECISE;SVMETHOD=Snifflesv1.0.12;CHR2=chr14;END=23257659;STD_quant_start=1.000000;STD_quant_stop=4.008325;Kurtosis_quant_start=2.060714;Kurtosis_quant_stop=3.938929;SVTYPE=INS;SUPTYPE=AL,SR;SVLEN=233;STRANDS=+-;STRANDS2=17,14,17,14;RE=31;REF_strand=47,36;Strandbias_pval=1;AF=0.27193	GT:DR:DV	0/0:83:31
chr14	23264182	51452	N	GAGTCCTTTTTAGTTTTTTTTTTCTTTAAAATATGTTTTTGATTTATTTATGGTAAGTCACAGAGGAAGAGCGAGAAGAGAGAGAGAGAGATAAGAGAGAGGCAGAGACATAGGGCAGAGGGAGAAGCAGGCTCCAGGCACAAGGAGCCCGACGTGGGATTCCGATCCCGGGTCTCCCAGGATCGCGCCCTGGCCAAAGGCAGGCGCTAAACCGCGGCGGCCACCCAGGGATCCC	.	PASS	PRECISE;SVMETHOD=Snifflesv1.0.12;CHR2=chr14;END=23264188;STD_quant_start=2.008602;STD_quant_stop=4.620046;Kurtosis_quant_start=-1.174506;Kurtosis_quant_stop=11.974167;SVTYPE=INS;SUPTYPE=AL;SVLEN=231;STRANDS=+-;STRANDS2=33,25,33,25;RE=58;REF_strand=51,40;Strandbias_pval=1;AF=0.389262	GT:DR:DV	0/1:91:58
chr14	23278768	51453	N	TTTGTGGGCGTTCTTTGTTTTTTTGTTTGTGT	.	PASS	PRECISE;SVMETHOD=Snifflesv1.0.12;CHR2=chr14;END=23278768;STD_quant_start=1.048809;STD_quant_stop=4.062019;Kurtosis_quant_start=2.208689;Kurtosis_quant_stop=2.532389;SVTYPE=INS;SUPTYPE=AL;SVLEN=32;STRANDS=+-;STRANDS2=13,5,13,5;RE=18;REF_strand=52,54;Strandbias_pval=0.0791121;AF=0.145161	GT:DR:DV	0/0:106:18
chr14	23290656	51454	N	CTTTCAAAAAAAAAAAAAAAAAAACTGCATC	.	PASS	PRECISE;SVMETHOD=Snifflesv1.0.12;CHR2=chr14;END=23290658;STD_quant_start=5.169843;STD_quant_stop=4.410731;Kurtosis_quant_start=-0.714586;Kurtosis_quant_stop=-0.764222;SVTYPE=INS;SUPTYPE=AL;SVLEN=31;STRANDS=+-;STRANDS2=8,15,8,15;RE=23;REF_strand=46,52;Strandbias_pval=0.354957;AF=0.190083	GT:DR:DV	0/0:98:23
chr14	23297817	51455	N	AAGACTTTTTTAACAGGGATCCCTGGGTTGCGCAGCCGGTTTGGCGCCTGCCTTTTGGCCGGGCCGATCTGGAGACCCGGGATCGAATCCACATCGGGGACTCCGGTGCCGGGCCCCGCCTGCTTCTCCCTCTGCTGTTGTCTCGCCCTTCTCTCTCTCTCTGTGCGACTCTCATAAAACAAAAAACAAAAAAAAAAACAAAA	.	PASS	PRECISE;SVMETHOD=Snifflesv1.0.12;CHR2=chr14;END=23297820;STD_quant_start=1.900292;STD_quant_stop=3.188521;Kurtosis_quant_start=5.733542;Kurtosis_quant_stop=-1.267783;SVTYPE=INS;SUPTYPE=AL;SVLEN=215;STRANDS=+-;STRANDS2=15,22,15,22;RE=37;REF_strand=55,50;Strandbias_pval=0.253519;AF=0.260563	GT:DR:DV	0/0:105:37
chr14	23310982	51456	AAAACCTATTTTATTTTATTTTTTTTTTTTTTTTAAATTTTTTTATTTATTCATGATAGTCACAGAGAGAGAGAGAGAGAGAGAGAGAGAGAGGCAGAGACACAGGCAGAGGGAGAAGCAGGCTCCATGCACCGGGAGCCCGACGTGGGATTCGATCCCGGGTCTCCAGGATCGCGCCCTGGGCCAAAGGCAGGCGCCAAACCGCTGCGCCACCCAGGGATCCCGATA	N	.	PASS	PRECISE;SVMETHOD=Snifflesv1.0.12;CHR2=chr14;END=23311206;STD_quant_start=1.732051;STD_quant_stop=2.257604;Kurtosis_quant_start=-1.513671;Kurtosis_quant_stop=-1.588718;SVTYPE=DEL;SUPTYPE=AL;SVLEN=-224;STRANDS=+-;STRANDS2=30,33,30,33;RE=63;REF_strand=55,51;Strandbias_pval=0.635029;AF=0.372781	GT:DR:DV	0/1:106:63
chr14	23328996	51457	N	CAAAGAGAGATGATATGTTAAAATAGATAGATCTAATATCCT	.	PASS	PRECISE;SVMETHOD=Snifflesv1.0.12;CHR2=chr14;END=23329000;STD_quant_start=1.250000;STD_quant_stop=2.106537;Kurtosis_quant_start=0.359934;Kurtosis_quant_stop=0.507890;SVTYPE=INS;SUPTYPE=AL;SVLEN=37;STRANDS=+-;STRANDS2=14,19,14,19;RE=33;REF_strand=54,66;Strandbias_pval=0.845039;AF=0.215686	GT:DR:DV	0/0:120:33
chr14	23341625	51458	N	ATATCTTCTGCTCAGGAGGATTCCCTGGGTGGCGCAGCGGTTTGGCGCCTGCCTTTTGGGGCGCGCAGGCGCGATCCTGGAGACCAGCGGGATCGGATTACACGTCGGGCTCCACGGAGGTGCATGGCGCCTGCTTCTTCCTCTGCCTGTGGCTCTGCCTCTCTCTCTTCTACGTCGTCTCATCATCCTGTGACTTCATGAATAAAATAAATAAATCTGTAAAAAAAAAAAAAA	.	PASS	PRECISE;SVMETHOD=Snifflesv1.0.12;CHR2=chr14;END=23341637;STD_quant_start=3.570714;STD_quant_stop=6.684871;Kurtosis_quant_start=12.849336;Kurtosis_quant_stop=6.723684;SVTYPE=INS;SUPTYPE=AL;SVLEN=222;STRANDS=+-;STRANDS2=14,18,14,18;RE=32;REF_strand=42,53;Strandbias_pval=1;AF=0.251969	GT:DR:DV	0/0:95:32
chr14	23378948	51459	TTTTATTTATTTATTTATTTATTTATTTATTTATTTATTTATTTATTTATTTTTTAATTTTTTATGATAGTCACAGAGAGAGAGAGAGAGAGAGAGAGGCAGAGACACAGGCAGAGGGAGAAGCAGTCTCCATGCACCGGGAGCCTGATGTGGGATTCGATCCCGGGTCTCCAGGATCGCGCCCTGGGCCAAAGGCAGGCGCCAAACTGCTGCGCCACCCAGGGATCCC	N	.	PASS	PRECISE;SVMETHOD=Snifflesv1.0.12;CHR2=chr14;END=23379174;STD_quant_start=3.750000;STD_quant_stop=2.179449;Kurtosis_quant_start=3.578400;Kurtosis_quant_stop=10.349128;SVTYPE=DEL;SUPTYPE=AL;SVLEN=-226;STRANDS=+-;STRANDS2=20,12,20,12;RE=32;REF_strand=51,61;Strandbias_pval=0.110095;AF=0.222222	GT:DR:DV	0/0:112:32
chr14	23405282	51460	CCAGGTTGCTTCTTTTTTTTTTTTTTTTATTTATGATAGTCACAGAGAGAGAGAGAAGGCAGAGACACAGGCAGAGGGAGAAGCAGGCTCCATGCACCGGGAGCCCGACGTGGGACTCGATCCAGAGTCTCCAGGATCGCGCCCTGGGCCAAAGGCAGGCGCCAAACCGCTGCGCCACCCAGGG	N	.	PASS	PRECISE;SVMETHOD=Snifflesv1.0.12;CHR2=chr14;END=23405471;STD_quant_start=2.280351;STD_quant_stop=2.073644;Kurtosis_quant_start=11.068414;Kurtosis_quant_stop=13.574972;SVTYPE=DEL;SUPTYPE=AL;SVLEN=-189;STRANDS=+-;STRANDS2=20,20,20,20;RE=40;REF_strand=68,61;Strandbias_pval=0.856684;AF=0.236686	GT:DR:DV	0/0:129:40
chr14	23431864	51461	CTCTTTTGAGCCAGTGATATTTATCTGGTAGAATCNNNNNNNNNN	N	.	PASS	PRECISE;SVMETHOD=Snifflesv1.0.12;CHR2=chr14;END=23431909;STD_quant_start=5.814151;STD_quant_stop=5.103281;Kurtosis_quant_start=-1.761139;Kurtosis_quant_stop=-1.754996;SVTYPE=DEL;SUPTYPE=AL;SVLEN=-45;STRANDS=+-;STRANDS2=42,50,42,50;RE=92;REF_strand=45,52;Strandbias_pval=1;AF=0.486772	GT:DR:DV	0/1:97:92
chr14	23442405	51462	N	AACTACAATCAGAACAAAGTGAAATAAGTGCAAATAA	.	PASS	PRECISE;SVMETHOD=Snifflesv1.0.12;CHR2=chr14;END=23442405;STD_quant_start=0.417029;STD_quant_stop=1.215838;Kurtosis_quant_start=4.519786;Kurtosis_quant_stop=4.587682;SVTYPE=INS;SUPTYPE=AL;SVLEN=37;STRANDS=+-;STRANDS2=21,25,21,25;RE=46;REF_strand=59,54;Strandbias_pval=0.487744;AF=0.289308	GT:DR:DV	0/0:113:46
chr14	23510695	51463	N	CCGTTCTGTATCGCGGCCATATTTTCGCTTCTCTCTCTCTCTTCTAGCTTTCTTTTTTGTCTCTCTCTCTTCTCTGTC	.	FAIL_NOTPRECISE	IMPRECISE;SVMETHOD=Snifflesv1.0.12;CHR2=chr14;END=23510694;STD_quant_start=9.560335;STD_quant_stop=20.312558;Kurtosis_quant_start=-1.247112;Kurtosis_quant_stop=-0.588500;SVTYPE=INS;SUPTYPE=AL;SVLEN=86;STRANDS=+-;STRANDS2=19,1,19,1;RE=18;REF_strand=46,50;Strandbias_pval=5.10531e-05;AF=0.157895	GT:DR:DV	0/0:96:18
chr14	23556921	51464	N	<DEL/INV>	.	PASS	PRECISE;SVMETHOD=Snifflesv1.0.12;CHR2=chr14;END=23557108;STD_quant_start=0.000000;STD_quant_stop=6.525966;Kurtosis_quant_start=5.339623;Kurtosis_quant_stop=-0.915828;SVTYPE=DEL/INV;SUPTYPE=NR;SVLEN=-187;STRANDS=+-;STRANDS2=27,43,28,42;RE=69;REF_strand=29,44;Strandbias_pval=1;AF=0.485915	GT:DR:DV	0/1:73:69
chr14	23587443	51465	N	TATTTTCAAAAAGCGTAGTTATTACTATATAGAA	.	FAIL_GAP	PRECISE;SVMETHOD=Snifflesv1.0.12;CHR2=chr14;END=23587449;STD_quant_start=0.000000;STD_quant_stop=4.352146;Kurtosis_quant_start=1.518109;Kurtosis_quant_stop=0.910531;SVTYPE=INS;SUPTYPE=AL;SVLEN=32;STRANDS=+-;STRANDS2=15,20,15,20;RE=35;REF_strand=43,40;Strandbias_pval=0.423679;AF=0.29661	GT:DR:DV	0/0:83:35
chr14	23587443	51466	N	<DEL/INV>	.	PASS	PRECISE;SVMETHOD=Snifflesv1.0.12;CHR2=chr14;END=23587559;STD_quant_start=0.000000;STD_quant_stop=1.661898;Kurtosis_quant_start=-0.480000;Kurtosis_quant_stop=3.869050;SVTYPE=DEL/INV;SUPTYPE=NR;SVLEN=-116;STRANDS=+-;STRANDS2=26,17,26,17;RE=43;REF_strand=43,40;Strandbias_pval=0.450575;AF=0.34127	GT:DR:DV	0/1:83:43
chr14	23610699	51467	N	TCTCGCAACACTACGTAAAAACACCAAAAAAAAAAAAACCTCCACCACCCCAAACAAGAAACAAAAACCACCCACCC	.	PASS	PRECISE;SVMETHOD=Snifflesv1.0.12;CHR2=chr14;END=23610714;STD_quant_start=2.808717;STD_quant_stop=3.355482;Kurtosis_quant_start=5.398183;Kurtosis_quant_stop=1.503135;SVTYPE=INS;SUPTYPE=AL;SVLEN=60;STRANDS=+-;STRANDS2=32,23,32,23;RE=55;REF_strand=45,46;Strandbias_pval=0.392521;AF=0.376712	GT:DR:DV	0/1:91:55
chr14	23631191	51468	N	CCCCCCCCCCCCCCCCCCCCCCCCCCCCCCCCCCCCCCCCCCCCACCCCCCCCCCCCCACACCTCCCCCTTTTCCCCCCCCCCACCCCCCCCCCCACCCCACCCCCCTCTCCCCCCCCCCCCCCCTCCCCCCCCCCCCCCCCCCCCCCC	.	FAIL_NOTPRECISE	IMPRECISE;SVMETHOD=Snifflesv1.0.12;CHR2=chr14;END=23631190;STD_quant_start=0.801784;STD_quant_stop=30.618622;Kurtosis_quant_start=3.816946;Kurtosis_quant_stop=-0.936224;SVTYPE=INS;SUPTYPE=AL;SVLEN=94;STRANDS=+-;STRANDS2=3,26,3,26;RE=29;REF_strand=46,51;Strandbias_pval=0.000207507;AF=0.230159	GT:DR:DV	0/0:97:29
chr14	23638052	51469	N	CATTGCATGCCGTCAGGGATGCCTGTTGGCGCAGCGGTTAGCGCCTCATGCCTTTGGCCCGGCGTGCTCCTGGAGACCCGGGATCGGGGGAGGGGGGGAGGGGGGGGGGAGGGAGGAAAGAGAGGACGAAGGGACACGGGCGAACCTCCCTAATTCGGGGGGAGGATGAGGGGTCCCCGTGCAATGAGCCGGCTTCTCCCTCTGCCTGGTCTCTGCTCTCTCTCGTCTCTCTGTGTGTACTATCAAATAATAAAATTAAAAAACAAAAAAACCCACCAA	.	PASS	PRECISE;SVMETHOD=Snifflesv1.0.12;CHR2=chr14;END=23638063;STD_quant_start=1.531283;STD_quant_stop=6.359896;Kurtosis_quant_start=7.058771;Kurtosis_quant_stop=1.540128;SVTYPE=INS;SUPTYPE=AL;SVLEN=224;STRANDS=+-;STRANDS2=26,33,26,33;RE=59;REF_strand=51,62;Strandbias_pval=1;AF=0.343023	GT:DR:DV	0/1:113:59
chr14	23662579	51470	N	GTTCCATTTGTCGGGATCCCTCGTGGTGGCGCGAGGTTTGGCCCTGCCTTTGTGCCCAGGGCGCCGATCTGGAGACCCGGGATCGATTCCCACGTTCGGAGCTCCCGGTGCATGGAGCCTGCTTCTCCTCTCTGACCGTGTCTCTGCCTCTCTCTCCTCTCTCCTCTGTGACTATCATAAATAATAAAAATTTAAAAAAAAAAAAAAAAAGAGAAGT	.	PASS	PRECISE;SVMETHOD=Snifflesv1.0.12;CHR2=chr14;END=23662585;STD_quant_start=2.210365;STD_quant_stop=4.622924;Kurtosis_quant_start=14.681301;Kurtosis_quant_stop=16.885543;SVTYPE=INS;SUPTYPE=AL;SVLEN=215;STRANDS=+-;STRANDS2=37,33,37,33;RE=70;REF_strand=63,54;Strandbias_pval=1;AF=0.374332	GT:DR:DV	0/1:117:70
chr14	23677111	51471	N	TTGCATATCGCTGTAGTTTGTTTTTTTTTACAAGGGTTAATTTATTATTCAGGCTTAGTCCACGAAGAGAGAGAGAGGCAAGAGCCAACCGGCAGAAGGGGAGAAGCCAGGCTCCATGCACCGGGAAGCCCGACGTGGGATCCGATCCCGGTCGCCAGGAATCGGCGCCCTGCCACAGGCGAGGCCCCAAACCGCTGGCGCCACCCACGGGATCCCA	.	PASS	PRECISE;SVMETHOD=Snifflesv1.0.12;CHR2=chr14;END=23677118;STD_quant_start=3.128813;STD_quant_stop=4.866643;Kurtosis_quant_start=2.530707;Kurtosis_quant_stop=2.898571;SVTYPE=INS;SUPTYPE=AL;SVLEN=214;STRANDS=+-;STRANDS2=19,19,19,19;RE=38;REF_strand=57,60;Strandbias_pval=1;AF=0.245161	GT:DR:DV	0/0:117:38
chr14	23703249	51472	CTCACTTCCTTTTTTTTTTTTTTTTTTTTATTTATTTATGATAGTTACAGAGAGAGAGAGAGGCAGAGACACAGGCAGAGGGAGAAGCAGGCTCCATGCACCGGGAGCCCGATGTGGGATTCGATCCCGGGTCTCCAGGATCGCGCCCTGGGCCAAAGGCAGGCGCCAAACCGCTGCGCCACCCAGGGATCCCCTCTG	N	.	PASS	PRECISE;SVMETHOD=Snifflesv1.0.12;CHR2=chr14;END=23703438;STD_quant_start=2.538591;STD_quant_stop=3.569417;Kurtosis_quant_start=7.397704;Kurtosis_quant_stop=1.685763;SVTYPE=DEL;SUPTYPE=AL;SVLEN=-189;STRANDS=+-;STRANDS2=25,29,25,29;RE=54;REF_strand=41,43;Strandbias_pval=0.861771;AF=0.391304	GT:DR:DV	0/1:84:54
chr14	23724447	51473	AAAAAATAGGACAGGGATCCCTGGGTGGCGCAGCGGTTTGGCGCCTGCCTTTGGCCCAGGGCGCGATCCTGGAGACCCGGGATCGAATCCCACGTCGGGCTCCCGGTGCATGGAGCCTGCTTCTCCCTCTGTCTGTGTCTCTGCCTCTCTCTCTCTCTGTGACTATCATAAATAAAAATTAAAAAAATAAAAAAAAATTAAAAA	N	.	PASS	PRECISE;SVMETHOD=Snifflesv1.0.12;CHR2=chr14;END=23724650;STD_quant_start=2.883711;STD_quant_stop=3.211820;Kurtosis_quant_start=10.990621;Kurtosis_quant_stop=-1.646984;SVTYPE=DEL;SUPTYPE=AL;SVLEN=-203;STRANDS=+-;STRANDS2=14,25,14,25;RE=39;REF_strand=52,52;Strandbias_pval=0.187039;AF=0.272727	GT:DR:DV	0/0:104:39
chr14	23728941	51474	CTATTTATTTTTTTATTTTATTTTTTTTTTTTTTT	N	.	PASS	PRECISE;SVMETHOD=Snifflesv1.0.12;CHR2=chr14;END=23728976;STD_quant_start=2.115109;STD_quant_stop=2.724161;Kurtosis_quant_start=-1.589888;Kurtosis_quant_stop=-1.741497;SVTYPE=DEL;SUPTYPE=AL;SVLEN=-35;STRANDS=+-;STRANDS2=15,23,15,23;RE=38;REF_strand=52,48;Strandbias_pval=0.252628;AF=0.275362	GT:DR:DV	0/0:100:38
chr14	23753222	51475	CTGTTTCTTTTTTTTTTTTTTTTTTTTTTTTTTTATTGGTGTTCAATTTACTAACATACAGAATAACACCCAGTGCCCGTCACCCATTCACTCCCACCCCCCGCCCTCCTCCCCTTCTACCACCCCTAGTTCGTTTCCCAGAGTTAGCAGTCTTTATGTTCTGTCTCCCTTTCTGATATTTCCCACACATTTCTTCTCCCTTCCCTTATTTTCCCTTTCACTATTATTTATATTCCCCAAATGAATGAGAACATATAATGTTTGTCCTTCTCCGACTGACTTACTTCACTCAGCATAATACCCTCCAGTTCCATCCACGTTGAAGCAAATGGTGGGTATTTGTCATTTCTAATAGCTGAGTAATATTCCATTGTATACATAAACCACATCTTCTTTATCCATTCATCTTTCGTTGGACACCGAGGCTCCTTCCACAGTTTGGCTATCGTGGCCATTGCTGCTAGAAACATCGGGGTGCAGGTGTCCCAGCGTTTCATTGCATTTGTATCTTTGGGGTAAATCCCCAACAGTGCAATTGCTGGGTCGTAGGGCAGGTATATTTTTAACTGTTTGAGGAACCTCCACACAGTTTTCCACAGTGGCTGCACCAGTTCACATTCCCACCAACAGTGTAAGAGGGTTCCCTTTTTTCCACATCCTCTCCAACATTTGTTGTTTCCTGCCTTGTTAATTTTTCCCATTCTCACTGGTGTGAGGTGGTATCTCATTGTGGTTTTGATTTGTATTTCCCTGATGGCAAGTGATGCAGAGCATTTTCTCATGTGCATGTTGGCCATGTCTATGTCTTCTTCTGTGAGATTTTCTGTCATGTCTTTTGCCCATTTCATGATTGGATTGTTTGTTTCTTTGGTGTTGAGTTTAATAAGTTCTTTATAGATCTTGGAAACTAGACCTTTATCTGATATGTCATTTGCAAATATCTTCTCCCATTCTGTAGGTTGTCTTTGAGTTTTGTTGACTGTATCCTTTGCTGTGCAAAAGCTTCTTATCTTGATGAAGTCCCAATAGTTCATTTTTGCTTTTGTTTCTTTTGCCTTCAGGGATGTATCTTGCAAGAAG	N	.	PASS	PRECISE;SVMETHOD=Snifflesv1.0.12;CHR2=chr14;END=23754302;STD_quant_start=4.066751;STD_quant_stop=0.480384;Kurtosis_quant_start=5.326825;Kurtosis_quant_stop=-1.641127;SVTYPE=DEL;SUPTYPE=AL,SR;SVLEN=-1080;STRANDS=+-;STRANDS2=9,18,9,18;RE=27;REF_strand=50,45;Strandbias_pval=0.0854187;AF=0.221311	GT:DR:DV	0/0:95:27
chr14	23772420	51476	N	CTGACTGGACACTTTTTTTTTTTTTTTTTTTTTTTTATGATAGTCACCGAGAGGATCGAGCAGAGACACACGGCAGCGGGTAGAAACAGGCTCATGCCACGGGGGCAGCCCGACCACGGTATTCGATCCCCGGGTCTCCAGGATCGCGCCCTGGGCAAAGGCAGGCGCCAAACGCTGTGCCCCCCAGGGATCC	.	PASS	PRECISE;SVMETHOD=Snifflesv1.0.12;CHR2=chr14;END=23772424;STD_quant_start=2.863564;STD_quant_stop=6.836178;Kurtosis_quant_start=4.259867;Kurtosis_quant_stop=1.139526;SVTYPE=INS;SUPTYPE=AL,SR;SVLEN=201;STRANDS=+-;STRANDS2=12,18,12,18;RE=30;REF_strand=38,44;Strandbias_pval=0.668683;AF=0.267857	GT:DR:DV	0/0:82:30
chr14	23816206	51477	NNNNNNNNNNNNNNNNNNNNNNNNNNNNNNNATTCAG	N	.	FAIL_GAP	PRECISE;SVMETHOD=Snifflesv1.0.12;CHR2=chr14;END=23816345;STD_quant_start=0.000000;STD_quant_stop=0.000000;Kurtosis_quant_start=19.759166;Kurtosis_quant_stop=34.265858;SVTYPE=DEL;SUPTYPE=AL,NR;SVLEN=-139;STRANDS=+-;STRANDS2=41,50,41,50;RE=91;REF_strand=45,54;Strandbias_pval=1;AF=0.478947	GT:DR:DV	0/1:99:91
chr14	23824226	51478	N	AAAAAAAAAAAAAAAAAAAAAAAAAGAAAAAAA	.	PASS	PRECISE;SVMETHOD=Snifflesv1.0.12;CHR2=chr14;END=23824233;STD_quant_start=0.000000;STD_quant_stop=5.890671;Kurtosis_quant_start=-0.153621;Kurtosis_quant_stop=-0.308247;SVTYPE=INS;SUPTYPE=AL;SVLEN=33;STRANDS=+-;STRANDS2=7,11,7,11;RE=18;REF_strand=45,32;Strandbias_pval=0.188695;AF=0.189474	GT:DR:DV	0/0:77:18
chr14	23826397	51479	N	CCCCCCCCCCCCCCCCCCCCCCCCCCCCCCCCCCCCCCCCCCCCCCCCCCCCCCCCCCCCCTCCT	.	FAIL_NOTPRECISE	IMPRECISE;SVMETHOD=Snifflesv1.0.12;CHR2=chr14;END=23826433;STD_quant_start=2.428992;STD_quant_stop=30.275403;Kurtosis_quant_start=0.091985;Kurtosis_quant_stop=-0.569477;SVTYPE=INS;SUPTYPE=AL;SVLEN=34;STRANDS=+-;STRANDS2=6,11,6,11;RE=17;REF_strand=38,35;Strandbias_pval=0.28378;AF=0.188889	GT:DR:DV	0/0:73:17
chr14	23828901	51480	ATGTTCTACTTTTTTTTTTTTAATTTTTTTTATTTATTTATGATAGTCACACAGAGAGAGAGAGAGAGAGAGAGAGGCAGAGACACAGGCAGAGGGAGAAGCAGGCTTCATGCACCTGGAGCCCGATGTGGGATTCGATCCCGGGTCTCCAAGATCGTGCCCTGGGCCAAAGGCAGGCACTAAACCGCTGCACCACCCAGGGATCCC	N	.	PASS	PRECISE;SVMETHOD=Snifflesv1.0.12;CHR2=chr14;END=23829105;STD_quant_start=2.509980;STD_quant_stop=1.000000;Kurtosis_quant_start=-1.155781;Kurtosis_quant_stop=-0.749513;SVTYPE=DEL;SUPTYPE=AL;SVLEN=-204;STRANDS=+-;STRANDS2=7,12,7,12;RE=19;REF_strand=46,39;Strandbias_pval=0.20947;AF=0.182692	GT:DR:DV	0/0:85:19
chr14	23829522	51481	TTAGAAGACCTATCAAGTATAGAAAGAGCTAGATCGAA	N	.	PASS	PRECISE;SVMETHOD=Snifflesv1.0.12;CHR2=chr14;END=23829560;STD_quant_start=6.966758;STD_quant_stop=0.731925;Kurtosis_quant_start=-0.829688;Kurtosis_quant_stop=-0.485252;SVTYPE=DEL;SUPTYPE=AL;SVLEN=-38;STRANDS=+-;STRANDS2=32,25,32,25;RE=57;REF_strand=42,32;Strandbias_pval=1;AF=0.435115	GT:DR:DV	0/1:74:57
chr14	23832730	51482	N	AAAAAAATTCCTATTAGGGATCCCTGGGGTGGCGGCAGCGGTTTGGCGCCTGCCTTTGGCCCAGGCGTGATCCTGGGACCGGGATCGAATCCCACACCAAGCTCCCATCATGGAGCCTGCTTCGCCCTCTGCCTGTTGCTCTGCCTTCTCTCGCTCCTCTCTGGGACTATCATGAAAGAAAAAAAAATTAA	.	PASS	PRECISE;SVMETHOD=Snifflesv1.0.12;CHR2=chr14;END=23832734;STD_quant_start=0.353553;STD_quant_stop=3.832427;Kurtosis_quant_start=10.701345;Kurtosis_quant_stop=2.473096;SVTYPE=INS;SUPTYPE=AL;SVLEN=199;STRANDS=+-;STRANDS2=13,19,13,19;RE=32;REF_strand=59,41;Strandbias_pval=0.101929;AF=0.242424	GT:DR:DV	0/0:100:32
chr14	23846203	51483	TAAAGATTTTTTTTTCATTTTTTTTTTAATTTATTTTTTATTGG	N	.	PASS	PRECISE;SVMETHOD=Snifflesv1.0.12;CHR2=chr14;END=23846241;STD_quant_start=2.109502;STD_quant_stop=1.000000;Kurtosis_quant_start=-1.946662;Kurtosis_quant_stop=-1.261112;SVTYPE=DEL;SUPTYPE=AL;SVLEN=-38;STRANDS=+-;STRANDS2=21,19,21,19;RE=40;REF_strand=57,49;Strandbias_pval=1;AF=0.273973	GT:DR:DV	0/0:106:40
chr14	23851577	51484	N	GACATGGCACTTTTAGTTTTGTTATTTTTTTTTTTTTTTTTTATTTTATGATAGTCACATAGAGAGAGAGAGAGAGGGAGGCAGAGAACAACAGGCAGAGGAGAAGCAGGCTCCATGCACCGGGAGCCCGACGTGGGATTCGATCCCCCGGTCCTCCAGGATCGCGCCCCTGGGCCAAAGGCAGGCGCCAAACCGATGCGGCCAACCAGGGATCCC	.	PASS	PRECISE;SVMETHOD=Snifflesv1.0.12;CHR2=chr14;END=23851588;STD_quant_start=2.819108;STD_quant_stop=5.160579;Kurtosis_quant_start=7.154595;Kurtosis_quant_stop=4.170791;SVTYPE=INS;SUPTYPE=AL;SVLEN=209;STRANDS=+-;STRANDS2=22,17,22,17;RE=39;REF_strand=54,58;Strandbias_pval=0.457842;AF=0.258278	GT:DR:DV	0/0:112:39
chr14	23866766	51485	TATATATATATATATATATATATATATATATATATATATATATATATATATAT	N	.	PASS	PRECISE;SVMETHOD=Snifflesv1.0.12;CHR2=chr14;END=23866822;STD_quant_start=0.000000;STD_quant_stop=0.000000;Kurtosis_quant_start=-0.082500;Kurtosis_quant_stop=6.088561;SVTYPE=DEL;SUPTYPE=AL;SVLEN=-56;STRANDS=+-;STRANDS2=16,9,16,9;RE=25;REF_strand=38,42;Strandbias_pval=0.174143;AF=0.238095	GT:DR:DV	0/0:80:25
chr14	23897166	51486	AAATAGCATACTGCTGAGAAAGTACATAAGATATACTTTTA	N	.	PASS	PRECISE;SVMETHOD=Snifflesv1.0.12;CHR2=chr14;END=23897207;STD_quant_start=4.454902;STD_quant_stop=4.811844;Kurtosis_quant_start=-2.001549;Kurtosis_quant_stop=-1.993751;SVTYPE=DEL;SUPTYPE=AL;SVLEN=-41;STRANDS=+-;STRANDS2=10,17,10,17;RE=27;REF_strand=51,49;Strandbias_pval=0.277776;AF=0.212598	GT:DR:DV	0/0:100:27
chr14	23903369	51487	ATCTCTGGTAAATTTATTTTTTTTTAATTTTTTATTTTTTTATTTATTTATGATAGTCACACACACAGAGAGAGAGAGAGAGGCAGAGACACAGGCAGAGAGAGAAGCAGGCTCCATGCACCGGGAGCCCGATGTGGGATTCGATCCCGGGTCTCCAGGATCGCGCCCTGGGCCAAAGGCAGGTGCTAAACCGCTGCGCCACCCAGGGATCCC	N	.	PASS	PRECISE;SVMETHOD=Snifflesv1.0.12;CHR2=chr14;END=23903582;STD_quant_start=2.449490;STD_quant_stop=2.469818;Kurtosis_quant_start=14.673504;Kurtosis_quant_stop=6.832051;SVTYPE=DEL;SUPTYPE=AL;SVLEN=-213;STRANDS=+-;STRANDS2=16,24,16,24;RE=40;REF_strand=38,43;Strandbias_pval=0.56091;AF=0.330579	GT:DR:DV	0/1:81:40
chr14	23923685	51488	TTTTTTTTTTTGTTTTTTTTTTTTTTTTAGTACAT	N	.	PASS	PRECISE;SVMETHOD=Snifflesv1.0.12;CHR2=chr14;END=23923720;STD_quant_start=1.748015;STD_quant_stop=2.629956;Kurtosis_quant_start=-1.644039;Kurtosis_quant_stop=-1.795740;SVTYPE=DEL;SUPTYPE=AL;SVLEN=-35;STRANDS=+-;STRANDS2=39,33,39,33;RE=72;REF_strand=58,54;Strandbias_pval=0.764582;AF=0.391304	GT:DR:DV	0/1:112:72
chr14	23935866	51489	N	TTCCTGTCTTCTTTTCCTTCCTTTTTTCTCTTTTCGTTTATTTATTTCTATTATTTC	.	FAIL_NOTPRECISE	IMPRECISE;SVMETHOD=Snifflesv1.0.12;CHR2=chr14;END=23935881;STD_quant_start=10.698910;STD_quant_stop=16.219330;Kurtosis_quant_start=1.974003;Kurtosis_quant_stop=0.744185;SVTYPE=INS;SUPTYPE=AL;SVLEN=55;STRANDS=+-;STRANDS2=30,32,30,32;RE=61;REF_strand=39,43;Strandbias_pval=1;AF=0.426573	GT:DR:DV	0/1:82:61
chr14	23951229	51490	N	ATTTTTTTTTGTTTTTTTTTTTTAAACATTTTAATTTTTTTTTATTATTATGATCAGGCAACACATTGAGCGAGAGCGAGGCAGCGGGGACCAGCCGAGGAGACAGCAGGCTCCATGCCCCGCGGGAGCCTTGACGTGGGATTCGATCCCGCGGTCTCCAGGACGCCTCCCTGGGCCAAGGCAGGCGCCCAACCGCTCGCCACCCAGGATCCCAGACCCCCTAGTTTAC	.	FAIL_NOTPRECISE	IMPRECISE;SVMETHOD=Snifflesv1.0.12;CHR2=chr14;END=23951228;STD_quant_start=6.131884;STD_quant_stop=15.155857;Kurtosis_quant_start=3.646446;Kurtosis_quant_stop=0.100077;SVTYPE=INS;SUPTYPE=AL;SVLEN=237;STRANDS=+-;STRANDS2=7,9,7,9;RE=16;REF_strand=31,36;Strandbias_pval=1;AF=0.192771	GT:DR:DV	0/0:67:16
chr14	23952250	51491	N	ACATGCCTCATAGTTTATTAACAAGTTCTACAATTAAGGTCGTATTAGCCACAA	.	FAIL_NOTPRECISE	IMPRECISE;SVMETHOD=Snifflesv1.0.12;CHR2=chr14;END=23952251;STD_quant_start=19.793938;STD_quant_stop=20.029978;Kurtosis_quant_start=0.991743;Kurtosis_quant_stop=1.093820;SVTYPE=INS;SUPTYPE=AL;SVLEN=52;STRANDS=+-;STRANDS2=4,8,4,8;RE=12;REF_strand=32,40;Strandbias_pval=0.542804;AF=0.142857	GT:DR:DV	0/0:72:12
chr14	23975680	51492	TTTTTATTTTTTTATTTTTTTATTTTTTTTTTAACTTTTTTTAAAATTTATTTATGATAGGCACACAGTGAGAGAGAGAGAGGCAGAGACACAGGCAGAGGGAGAAGCAGGCTCCATGCACCGGGAGCCCGATGTGGGATTCGATCCCGGGTCTCCAGGATCGCGCCCTGGGCCAAAGGCAGGCGCCAAACCGCTGCGCCACCCAGGGATCCCTTGACCTGT	N	.	PASS	PRECISE;SVMETHOD=Snifflesv1.0.12;CHR2=chr14;END=23975901;STD_quant_start=2.306822;STD_quant_stop=2.244040;Kurtosis_quant_start=-1.555503;Kurtosis_quant_stop=-1.772204;SVTYPE=DEL;SUPTYPE=AL;SVLEN=-221;STRANDS=+-;STRANDS2=30,26,30,26;RE=56;REF_strand=50,47;Strandbias_pval=0.867286;AF=0.366013	GT:DR:DV	0/1:97:56
chr14	23976516	51493	N	AGTGTGCTGTTGTTTTTTTTTTTTTTTTTTTTTTTTTAAAGGATGTTTTTTTATTCAGCAGTCAGCAGAGAGAGAGAGAGAAGAGACACAGGCAGAGGGAGAAGCAGGCTCATGCACCGGGAGCCCGATGTGGGATTCGATCCGGGTCTCCAGGATCGCGGCCCTGGCAAGGCGCAGTCCAAACCGATGCGGCACCCAGGGATCCCACATG	.	FAIL_NOTPRECISE	IMPRECISE;SVMETHOD=Snifflesv1.0.12;CHR2=chr14;END=23976520;STD_quant_start=5.859465;STD_quant_stop=10.344080;Kurtosis_quant_start=0.053513;Kurtosis_quant_stop=-0.245464;SVTYPE=INS;SUPTYPE=AL,SR;SVLEN=212;STRANDS=+-;STRANDS2=32,28,32,28;RE=60;REF_strand=51,47;Strandbias_pval=1;AF=0.379747	GT:DR:DV	0/1:98:60
chr14	23980379	51494	N	CTTTCCTTCTTTCTTTTTTTTTTTTTTTTTTGACTACTTGGACTTTATTTATCTTATTTATTTATTTATTTATTTATTTATTTTTTTTATTGGTGTTTCAATTTTTACTCCCCACAGTAATAACACCCAGTGCCCGTCCCCATTCCCG	.	PASS	PRECISE;SVMETHOD=Snifflesv1.0.12;CHR2=chr14;END=23980385;STD_quant_start=0.000000;STD_quant_stop=4.963503;Kurtosis_quant_start=18.201909;Kurtosis_quant_stop=15.271249;SVTYPE=INS;SUPTYPE=AL;SVLEN=140;STRANDS=+-;STRANDS2=14,31,14,31;RE=45;REF_strand=25,52;Strandbias_pval=1;AF=0.368852	GT:DR:DV	0/1:77:45
chr14	23982438	51495	N	TTCTTCTCTCTCCATTTTTTTTAATGTTTATTTATTTATGATAGTCACAGGAGGAGAGAGAGAGAGAGAGAGGCAGAGACATATGCAGAGGAGAGAAGCAGGCTCTCATGCACCTGGGAGCCCGCGTGGGATTGATTCCCGGGGTCTCAGGATGCGCCCTTCGTGCCCCAAGGCAGGCCCACCCGCTGCGCCACCCAGGATCCC	.	PASS	PRECISE;SVMETHOD=Snifflesv1.0.12;CHR2=chr14;END=23982451;STD_quant_start=4.863350;STD_quant_stop=4.894540;Kurtosis_quant_start=12.609153;Kurtosis_quant_stop=14.749646;SVTYPE=INS;SUPTYPE=AL;SVLEN=212;STRANDS=+-;STRANDS2=13,34,13,34;RE=47;REF_strand=27,53;Strandbias_pval=0.554931;AF=0.370079	GT:DR:DV	0/1:80:47
chr14	23989640	51496	GAAATGAGCCCGGGGATCCCTGGGTGGCGCAGTGGTTTGGCGCCTGCCTTTGGCCCAGGGCGCGATCCTGGAGACCTGGGATCGAATCCCATGTCGGGCTCCCGGTGCATGGAGCCTGCTTCTCCCTCTGCCTCTCTCTCTCTCTCTCTCTCTGTGACTATCATAAATAAAAATTAAATTTAAAAAAAAAAAAAAAAAAAAAAAGAA	N	.	PASS	PRECISE;SVMETHOD=Snifflesv1.0.12;CHR2=chr14;END=23989847;STD_quant_start=3.559026;STD_quant_stop=2.574807;Kurtosis_quant_start=10.583342;Kurtosis_quant_stop=-1.958631;SVTYPE=DEL;SUPTYPE=AL;SVLEN=-207;STRANDS=+-;STRANDS2=22,32,22,32;RE=54;REF_strand=41,53;Strandbias_pval=0.863026;AF=0.364865	GT:DR:DV	0/1:94:54
chr14	23994331	51497	GTTTAAAGTTCCCTGGGTGGCGCAGCGGTTTGGCGCCTGCCTTTGGCCCAGGGCGCGATCCTGGAGACCGGGGATCGAATCCCACGTCGGGCTCCCGGGATGGAGCCTGCTTCTCCCTCTGCCTGTGTCTCTGCTTCTCTCTCTCTCTCTTTCTGTCTATCATAAAAAAATAAATAAAATCTTTAAAAAAAAA	N	.	PASS	PRECISE;SVMETHOD=Snifflesv1.0.12;CHR2=chr14;END=23994521;STD_quant_start=0.632456;STD_quant_stop=0.000000;Kurtosis_quant_start=-0.663700;Kurtosis_quant_stop=-0.433681;SVTYPE=DEL;SUPTYPE=AL;SVLEN=-190;STRANDS=+-;STRANDS2=13,18,13,18;RE=31;REF_strand=50,58;Strandbias_pval=0.68829;AF=0.223022	GT:DR:DV	0/0:108:31
chr14	24012794	51498	N	TTTTTTTGGGGGGGGGGGGGGGGGGTGGGGGGAGGGGAGGGGGGAGAGAGGGGGGGGGGGGGGGGGGAGGGGGGGGAGGGGGGGGGGGGGGGAGGGGGGGGGAGGGGGGGGGGGGGAAGGGGGGGGGGGTTTTTTTTTTTTTTGTTTTGTTTTTTTTTTTAAA	.	FAIL_NOTPRECISE	IMPRECISE;SVMETHOD=Snifflesv1.0.12;CHR2=chr14;END=24013202;STD_quant_start=96.098387;STD_quant_stop=197.674480;Kurtosis_quant_start=-0.885677;Kurtosis_quant_stop=2.358189;SVTYPE=INS;SUPTYPE=AL;SVLEN=142;STRANDS=+-;STRANDS2=18,3,18,3;RE=19;REF_strand=40,38;Strandbias_pval=0.00543274;AF=0.195876	GT:DR:DV	0/0:78:19
chr14	24029272	51499	AAATTCTCTGCTAACGGGGATCCCTGGGTGGCGCAGCGGTTTGGCGCCTGCCTTTGGCCCAGGGCGTGATCCTGGAGATCCGGGATCCAATCCCACGTCGGGCTCCCGGTGCATGGAGCCTGCTTCTCCCTCTGCCTATGTCTCTGCCTCTCTCTCTCTCTCTGTGTGTGTGACTATCATAAATAAATAAAAAAAAAATTTAAAAAAAAAAAAAAAAAAAAAAAAAAAAAAA	N	.	PASS	PRECISE;SVMETHOD=Snifflesv1.0.12;CHR2=chr14;END=24029512;STD_quant_start=4.795832;STD_quant_stop=2.340940;Kurtosis_quant_start=11.961066;Kurtosis_quant_stop=-1.708652;SVTYPE=DEL;SUPTYPE=AL;SVLEN=-240;STRANDS=+-;STRANDS2=27,24,27,24;RE=51;REF_strand=44,41;Strandbias_pval=1;AF=0.375	GT:DR:DV	0/1:85:51
chr14	24052221	51500	TTGAGAAGCATAAAGTTTTTTTTTTTTTTTTTT	N	.	PASS	PRECISE;SVMETHOD=Snifflesv1.0.12;CHR2=chr14;END=24052258;STD_quant_start=3.271085;STD_quant_stop=3.687818;Kurtosis_quant_start=-0.945548;Kurtosis_quant_stop=-1.511689;SVTYPE=DEL;SUPTYPE=AL;SVLEN=-37;STRANDS=+-;STRANDS2=5,10,5,10;RE=15;REF_strand=45,41;Strandbias_pval=0.263169;AF=0.148515	GT:DR:DV	0/0:86:15
chr14	24063037	51501	N	TGGCGTTCGTGTCTATCTGTCTTTCGTTCTTTCTTTCGTTCTGTCTTCTTTTCTTC	.	FAIL_NOTPRECISE	IMPRECISE;SVMETHOD=Snifflesv1.0.12;CHR2=chr14;END=24063041;STD_quant_start=5.991661;STD_quant_stop=14.219705;Kurtosis_quant_start=1.250279;Kurtosis_quant_stop=0.360789;SVTYPE=INS;SUPTYPE=AL;SVLEN=54;STRANDS=+-;STRANDS2=19,0,19,0;RE=19;REF_strand=57,37;Strandbias_pval=0.000301311;AF=0.168142	GT:DR:DV	0/0:94:19
chr14	24064112	51502	N	TTTTTTTATTTTTTTTTTTTTTGAAGAACAAAGCAGCTCCATTATTAAGCCTACACCTCCCTATTGGGGCCTATTTCACATTCTAGAGTAACCAGAGGGAGTGTGTAGCCTATAATATGACAAATCAAACGATTTTCAACTACTCTATACTCTAATTTCCAGCATGACATTTCGCCATCTGTTACCTCATCTCTTTTTTTTTTTTTTTAATTTTTTTTTTTATTATTGGTGTTCAATTTACTAATCG	.	PASS	PRECISE;SVMETHOD=Snifflesv1.0.12;CHR2=chr14;END=24064113;STD_quant_start=0.904534;STD_quant_stop=5.239709;Kurtosis_quant_start=5.438551;Kurtosis_quant_stop=1.512386;SVTYPE=INS;SUPTYPE=AL,SR;SVLEN=239;STRANDS=+-;STRANDS2=14,9,14,9;RE=23;REF_strand=48,33;Strandbias_pval=1;AF=0.221154	GT:DR:DV	0/0:81:23
chr14	24072456	51503	CTAAATAAAATCTTTATTTTTTTTTTTATAATTTTTTTTATTTATTTATGATAGTCACAGAGAGAGAGAGAGAGAGAGGCAGAGACACAGGCAGAGGGAGAAGCAGGCTCCATGCACCGGGAGCCTGACGTGGGATTCGATCCCGGGTCTCCAGGATCGCGCCCTGGGCCGAAGGCAGGCGCCAAACCGCTGCGCCACCCAGGGATCC	N	.	PASS	PRECISE;SVMETHOD=Snifflesv1.0.12;CHR2=chr14;END=24072664;STD_quant_start=2.877499;STD_quant_stop=2.645751;Kurtosis_quant_start=-0.945775;Kurtosis_quant_stop=-1.472925;SVTYPE=DEL;SUPTYPE=AL;SVLEN=-208;STRANDS=+-;STRANDS2=26,24,26,24;RE=50;REF_strand=41,43;Strandbias_pval=0.858351;AF=0.373134	GT:DR:DV	0/1:84:50
chr14	24080151	51504	N	AAGGCCGGAAAAGAAAGAAGTAAAAAAGACAAGGAAGGAAAAAAGGAACAGAAAAGTGAACACGAAAGAAAAGGGAG	.	FAIL_NOTPRECISE	IMPRECISE;SVMETHOD=Snifflesv1.0.12;CHR2=chr14;END=24080158;STD_quant_start=8.288546;STD_quant_stop=13.304135;Kurtosis_quant_start=0.006157;Kurtosis_quant_stop=4.966452;SVTYPE=INS;SUPTYPE=AL;SVLEN=67;STRANDS=+-;STRANDS2=3,18,3,18;RE=21;REF_strand=48,36;Strandbias_pval=0.000475268;AF=0.2	GT:DR:DV	0/0:84:21
chr14	24083306	51505	N	ATATCCTACAATTTATTTTTTATTTTATTTGTATTTTATTTTTTGTTCTTTTGTTTATTGGTGGATTGTGTTCAATGTACACGACAGAAAACAGAAATAACACCCAGTTGCCCGTGCACCCATTCACTCCCAAACCCCACTCACTCCAGCCCCGTCTACCACCCCTTAGTTTCGTTTCCCAGAGTTTAGCAATCTTTACGTTCTGTCTCCTTTTCGGATGTCCCACCTTTCT	.	PASS	PRECISE;SVMETHOD=Snifflesv1.0.12;CHR2=chr14;END=24083306;STD_quant_start=2.183857;STD_quant_stop=5.420758;Kurtosis_quant_start=9.805771;Kurtosis_quant_stop=8.762643;SVTYPE=INS;SUPTYPE=AL;SVLEN=231;STRANDS=+-;STRANDS2=15,11,15,11;RE=26;REF_strand=43,42;Strandbias_pval=0.654513;AF=0.234234	GT:DR:DV	0/0:85:26
chr14	24107700	51506	N	GTGCTGTCTTATAATATTTTTAGTTAGTTATTTTATTTTGTATTTT	.	PASS	PRECISE;SVMETHOD=Snifflesv1.0.12;CHR2=chr14;END=24107712;STD_quant_start=5.868560;STD_quant_stop=3.914077;Kurtosis_quant_start=-2.082043;Kurtosis_quant_stop=21.741581;SVTYPE=INS;SUPTYPE=AL;SVLEN=44;STRANDS=+-;STRANDS2=21,30,21,30;RE=51;REF_strand=44,45;Strandbias_pval=0.381941;AF=0.364286	GT:DR:DV	0/1:89:51
chr14	24113073	51507	N	<DEL>	.	PASS	PRECISE;SVMETHOD=Snifflesv1.0.12;CHR2=chr14;END=24114574;STD_quant_start=0.324443;STD_quant_stop=0.397360;Kurtosis_quant_start=1.566257;Kurtosis_quant_stop=3.328775;SVTYPE=DEL;SUPTYPE=SR;SVLEN=-1501;STRANDS=+-;STRANDS2=19,19,19,19;RE=38;REF_strand=22,18;Strandbias_pval=0.820768;AF=0.487179	GT:DR:DV	0/1:40:38
chr14	24115062	51508	N	TCTCTGCACGACTCTATATTTTCTCAACCCAAGCGAACATTTTTCTTCTCTTCTTATCCCTGACATTTTGTTTCCATTATTATTTTTCAAAGGCCCTGCCTTATATCAGAATTTTGCACCATCCCTGTGAGCTTTTGAGAGTCAGTACTAGCACGTTAATTTCCTTGGTTGCCGAATCGTCTTCTTGCATGTAGTAGTACTCAAAGTATTTTCATTGTTACTGATTTTGCAAATCACTAACAACTTAATGACCCATTGTATTTTTGAATTCACGGTCGAGAAGTCTGACCCGTCTATATCTTTTTTGAAAGTCTAATTCATTGTACTTCATGTTTGAGGCTGAGTTGTCCTTGAGATACAATCTCCGGGAGTCATTATATATGTCATTGCTTCATGTGATGCTTTGAGCTTCCAATCTTTCTAGGAATGGGCATACCGTGGTGACCGCGACAGATTGATCACTCTTCTCCTGGAGGGTTTAGAATCTACTGGGAAAGACCGATGTGTCCTAAACAAGTTGCTACCTAAATCTATAATTCCACTTTGCCTATGAGGAAACAGGAGATCGCCTTCGGCATGAGGTAGTTGAAGACAATGATCTTTAAGTGACGACTTGATGGTGTGGAAGAAGAGAGCTCTGGGTAAGCAGAGAGCACGGTGTCTTCGAAGATGGGTGGGACGTCATGGGTGAAAAGTCCTGGGGGGAAAGAGCCCCCTGAAAATTGAATCATGCGGCCACAACAAAATGTCATGGAATAGATAGTAAGCCACAATTACATTCTGTTGGTCAGTTCTCCGTCTTGCATGTCATGAACAAGCC	.	FAIL_NOTPRECISE	IMPRECISE;SVMETHOD=Snifflesv1.0.12;CHR2=chr14;END=24115061;STD_quant_start=0.433013;STD_quant_stop=10.219467;Kurtosis_quant_start=8.189441;Kurtosis_quant_stop=0.278971;SVTYPE=INS;SUPTYPE=AL,SR;SVLEN=844;STRANDS=+-;STRANDS2=17,15,17,15;RE=32;REF_strand=16,16;Strandbias_pval=0.808651;AF=0.5	GT:DR:DV	0/1:32:32
chr14	24144685	51509	N	TATCTCTATTTTATTTATTTATTTTTTTATT	.	PASS	PRECISE;SVMETHOD=Snifflesv1.0.12;CHR2=chr14;END=24144689;STD_quant_start=4.410731;STD_quant_stop=6.346080;Kurtosis_quant_start=-1.256781;Kurtosis_quant_stop=5.876014;SVTYPE=INS;SUPTYPE=AL;SVLEN=31;STRANDS=+-;STRANDS2=12,11,12,11;RE=23;REF_strand=46,47;Strandbias_pval=1;AF=0.198276	GT:DR:DV	0/0:93:23
chr14	24154673	51510	N	TTTAAAATTTTCTTCTTTGTTGAGTTGAAATAAATTAAGTC	.	PASS	PRECISE;SVMETHOD=Snifflesv1.0.12;CHR2=chr14;END=24154676;STD_quant_start=1.013072;STD_quant_stop=1.791794;Kurtosis_quant_start=23.168245;Kurtosis_quant_stop=17.583122;SVTYPE=INS;SUPTYPE=AL;SVLEN=38;STRANDS=+-;STRANDS2=42,35,42,35;RE=77;REF_strand=63,50;Strandbias_pval=0.882916;AF=0.405263	GT:DR:DV	0/1:113:77
chr14	24177681	51511	AAAAAGAAAGGGTTTTTCTGTATGTTGGAAAATGGACCCCCCTTAAAAAAAAAAAAAAAAAAAAAAAAAAAAAATTAAATTGTCCCATCTGGGATCCCTGGGTGGTGCAGCGGTTTGGCCCCTCCCAAAAAAAAAAAAAAAAAAAAAAAAAAAAAAAAAAA	N	.	PASS	PRECISE;SVMETHOD=Snifflesv1.0.12;CHR2=chr14;END=24177843;STD_quant_start=0.000000;STD_quant_stop=0.000000;Kurtosis_quant_start=16.692506;Kurtosis_quant_stop=14.199095;SVTYPE=DEL;SUPTYPE=AL;SVLEN=-162;STRANDS=+-;STRANDS2=32,28,32,28;RE=60;REF_strand=48,48;Strandbias_pval=0.743112;AF=0.384615	GT:DR:DV	0/1:96:60
chr14	24184621	51512	TGATTTGATGCCTCTGGTAATCAATAATCTTCCTTAATTTGAGGCCACTATAGAGAAAAATCTTTTGGATATATTAAAAACACAAGTGTAGTTTGAAGTTGTATGTTTATTTGTGAAAACCAAGTATCAGTTTTTCCTGTAGTGTTTTCAAGTAAGGAAAGCTGTGTGGCATGCGATTAAGACCATGGGTCCTGGATAAAAAGGATACAAATTGGCTACCAAAAAAGGAATACATGATAAATAAAAGCAGAAGATATTTGAAATAGATAGCCAAAAATAAAAAGAAATAAGCATTATCAACATAGTTTCAATTAAGATACACATAAAAAAAAAACTAAATACAACAGCATTAAGTTATCAA	N	.	FAIL_NOTPRECISE	IMPRECISE;SVMETHOD=Snifflesv1.0.12;CHR2=chr14;END=24184982;STD_quant_start=70.647263;STD_quant_stop=71.500749;Kurtosis_quant_start=-1.882203;Kurtosis_quant_stop=-2.145698;SVTYPE=DEL;SUPTYPE=AL;SVLEN=-361;STRANDS=+-;STRANDS2=30,26,30,26;RE=56;REF_strand=55,52;Strandbias_pval=0.869282;AF=0.343558	GT:DR:DV	0/1:107:56
chr14	24190758	51513	N	TAGTTGGTCCATAAAGTTTTTTTTAAATTTTTATTTGAGTTATGGTAGTCAGAGAGAGAGAGAGAGAGAGAGGAGGCAAGACACAGGGCAGAGGGCGAAGCAGGCTCCATGCAACCGGGAGCCCGACGTGGGATTCGATCCCGGTTCCCGCCAGGATCGCGCCCCGGGGCCAAAGGCGGCGCTAAAACCGCTGCGCCAACACCCAGGGATCC	.	PASS	PRECISE;SVMETHOD=Snifflesv1.0.12;CHR2=chr14;END=24190764;STD_quant_start=1.309307;STD_quant_stop=4.110092;Kurtosis_quant_start=8.831175;Kurtosis_quant_stop=11.570059;SVTYPE=INS;SUPTYPE=AL;SVLEN=214;STRANDS=+-;STRANDS2=32,25,32,25;RE=57;REF_strand=47,42;Strandbias_pval=0.735504;AF=0.390411	GT:DR:DV	0/1:89:57
chr14	24218919	51514	TAGGGGAATTTCTTTTTTTTTTTTTTTTTTTTTTGATTTAGGACAATGATTTATTTATTTTTTTTTTTTATTTTTTTTTTTTTATTGGTGTTCAATTTACTAACATACAGAATAACACCCAGTGCCCGTCACCCATTCACTCCCACCCCCCGCCCTCCTCCCCTTCTACCACCCCTAGTTCGTTTCCCAGAGTTAGCAGTCTTTATGTTCTGTCTCCCTTTCTGATATTTCT	N	.	PASS	PRECISE;SVMETHOD=Snifflesv1.0.12;CHR2=chr14;END=24219147;STD_quant_start=3.242858;STD_quant_stop=2.794003;Kurtosis_quant_start=-1.091284;Kurtosis_quant_stop=8.197637;SVTYPE=DEL;SUPTYPE=AL;SVLEN=-228;STRANDS=+-;STRANDS2=21,41,21,41;RE=62;REF_strand=34,54;Strandbias_pval=0.607744;AF=0.413333	GT:DR:DV	0/1:88:62
chr14	24260806	51515	N	GAAAAAGAAAAATGAAAGAAAAAAGGGGGGGGGTGAAAACAGGGGAGGACGAAGAGGGGATGGGGGGGGGGGGGAGGGGGCGGGGTGGGGGCGGAGGTGATAACGGGGGGGTGGGGGGGG	.	FAIL_NOTPRECISE	IMPRECISE;SVMETHOD=Snifflesv1.0.12;CHR2=chr14;END=24260905;STD_quant_start=18.891797;STD_quant_stop=70.390340;Kurtosis_quant_start=0.683257;Kurtosis_quant_stop=2.038409;SVTYPE=INS;SUPTYPE=AL;SVLEN=69;STRANDS=+-;STRANDS2=2,17,2,17;RE=16;REF_strand=46,48;Strandbias_pval=0.00190086;AF=0.145455	GT:DR:DV	0/0:94:16
chr14	24376975	51516	ATCTATCTACCTATCTATCTATCTACCTATCATCTATCTATCATCTATC	N	.	FAIL_NOTPRECISE	IMPRECISE;SVMETHOD=Snifflesv1.0.12;CHR2=chr14;END=24377029;STD_quant_start=13.369742;STD_quant_stop=13.032012;Kurtosis_quant_start=-1.637522;Kurtosis_quant_stop=-1.587776;SVTYPE=DEL;SUPTYPE=AL;SVLEN=-54;STRANDS=+-;STRANDS2=11,13,11,13;RE=24;REF_strand=39,37;Strandbias_pval=0.815259;AF=0.24	GT:DR:DV	0/0:76:24
chr14	24449786	51517	CAAATTACACCATTTTTTTTTTTTTTTTTTTTTTAAATGCTACAGTCTTTTTTTTTTTTTTTTTAAGATTTTTTTTTATTTTTTATTTATTCATGAGAGACACAGAGCGAGAGAGAGAGAGAGGCAGAGACACAGGCAGAGGGAGAAGCAGGCCCCATGCAGGGAGCCCGATGTGGGACTCGATCCCGGGTCTCCAGGATCACACCCTGGGCTGCAGGCGGCACTAAACCGCTGCGCCACCAGGGCTGCC	N	.	PASS	PRECISE;SVMETHOD=Snifflesv1.0.12;CHR2=chr14;END=24450036;STD_quant_start=3.029269;STD_quant_stop=2.662374;Kurtosis_quant_start=10.410320;Kurtosis_quant_stop=16.275674;SVTYPE=DEL;SUPTYPE=AL;SVLEN=-250;STRANDS=+-;STRANDS2=40,28,40,28;RE=68;REF_strand=55,48;Strandbias_pval=0.531247;AF=0.397661	GT:DR:DV	0/1:103:68
chr14	24489927	51518	AGTCATTGGCTGGAGAAGTCTGTGGCAAGCGCAGCGTCGTCCTGGACTGAATGACATGATTTTATTTGACAGTATCTGTTAGTCAGTCGGACTACTCCCTATATGTGATCTCAGACAGCAAGGCATGGCTTCCA	N	.	FAIL_NOTPRECISE	IMPRECISE;SVMETHOD=Snifflesv1.0.12;CHR2=chr14;END=24490061;STD_quant_start=42.270121;STD_quant_stop=16.771687;Kurtosis_quant_start=-2.260946;Kurtosis_quant_stop=-1.791693;SVTYPE=DEL;SUPTYPE=AL;SVLEN=-134;STRANDS=+-;STRANDS2=43,33,43,33;RE=76;REF_strand=44,34;Strandbias_pval=1;AF=0.493506	GT:DR:DV	0/1:78:76
chr14	24521576	51519	N	TAATTTTCGTTTTTTTTTTCTTTTTTTTAATTTTTTTACTTTCTTTCTTTTTGAGT	.	PASS	PRECISE;SVMETHOD=Snifflesv1.0.12;CHR2=chr14;END=24521581;STD_quant_start=0.874475;STD_quant_stop=2.600905;Kurtosis_quant_start=-1.473738;Kurtosis_quant_stop=-0.574991;SVTYPE=INS;SUPTYPE=AL;SVLEN=51;STRANDS=+-;STRANDS2=18,17,18,17;RE=35;REF_strand=50,53;Strandbias_pval=0.845763;AF=0.253623	GT:DR:DV	0/0:103:35
chr14	24536651	51520	N	GGATTGGTATGTGATGTGTTGGTGTTTTCATCATTCGGATAGTGCGAGAGAGAGCGACGGCAGTAGTAACAGGCAGAGGGCGAAAGAGGACTCCATGCAGGAGCCCGCGGTGGATGGATCCGGGTCTCAGGAGCGCGCCCTGGCCAAAGGCAGGTCGCAAACCACTGGCCCCGCCACCCAGGGATCCCAATTT	.	PASS	PRECISE;SVMETHOD=Snifflesv1.0.12;CHR2=chr14;END=24536660;STD_quant_start=3.052178;STD_quant_stop=5.047146;Kurtosis_quant_start=3.782667;Kurtosis_quant_stop=3.929977;SVTYPE=INS;SUPTYPE=AL;SVLEN=188;STRANDS=+-;STRANDS2=17,21,17,21;RE=38;REF_strand=37,51;Strandbias_pval=0.845471;AF=0.301587	GT:DR:DV	0/1:88:38
chr14	24548435	51521	AAAGTATTCCTTCTGGGATCCCTGGGTGGCGCAGCGGTTTGGCGCCTGCCTTTGGCCCGGGGCGCGATCCTGGAGACCCAGGATCGAATCCCACGTCGGGCTCCCTGCATGGAGCCTGCTTCTCCCTCTGCCTGTGTCTCTGCCTCTCTGTCTCTCTCTGTGTGGCTATCATGAATAAATAAATAAAATCTTTAAAAAAAAAAAAAAAAAAAAAAAAAAAAAAAAAAAAAA	N	.	PASS	PRECISE;SVMETHOD=Snifflesv1.0.12;CHR2=chr14;END=24548666;STD_quant_start=2.439262;STD_quant_stop=1.884144;Kurtosis_quant_start=4.149120;Kurtosis_quant_stop=-1.596378;SVTYPE=DEL;SUPTYPE=AL;SVLEN=-231;STRANDS=+-;STRANDS2=22,18,22,18;RE=40;REF_strand=54,49;Strandbias_pval=0.852836;AF=0.27972	GT:DR:DV	0/0:103:40
chr14	24561955	51522	TCGAGGAGGAGCAAGATGGCGGAAGAGCAGGGTCTCCAAATCACCTGTCTCCACCAAACTACCTAGAAAACCTTCAAATTATCCTGAAAATCTATGAATAAGGCCTGAGATTTAAAGAGAGACCAGCTGGAATGCTACAGTGAGAAGAATTCGCGCTTCTATCAAGGTAGGAAGACGGGGAAAAAGAAATAAAGAAACAAAGGCCTCCAAGGGGGAGGGGCCCCGCGAGGAGCCGGGCTGAGGCCAGGGCGAGTGTCCCCAGGACAGGAGGGCCCCGTCCCGGAGGAGCAGGAGCTGCACCGACCTTCCCGGGCGGAAAGGGGCTCGCGGGGAGGTGGAGCAGGACCCAGGAGGGCGGGGATGCCCTCGGGCTCCCGGGGACACTAACAGCAACTGCGCCCCGGGAGAGTGCGCCGAGCTCCCTAAGGGCTGCAGCGCGCACGGCGGGACCCGGCGGGACCCGGAGCAGCTGGAGGGGCTCGGGCGGCGGCTCCGCGGAGGGGGCTGCGCGGCCCCGGGAGCAGCTCGGAGGGGCTCGGGCAGAGGAAGAGGCTCCGTGCGGAGGGGGCTGCGCGGTTCCAGGAGCAGCTCGGAGGGGCTCGGGCGGCGGCTCCGCGGAGGGGGCTGCGCGGCCCGGGAGCGCGAATCCACCAGCGCAGGCTCCGGAGCACAGGGCGCCGGGACACAGCCCAGGATCCCGCCTCCCCCGGGACAGGCAGAGGCCGGGAGGGCCCAGGACAGCAAGGACGCTCCTGCCCCAGCTGAGCAGATCAGCGGCCCCGCCCGGAGCCTCCAGGCCCTGCAGACGGAGAGCTCCGGGGTTACTGCGGGGGCTGACTCCAGGGCTGGAGAGCTGGCCCCGCCACTGGGGCTGTTCCTCCTGCGGCCTCACGGGGTAAACAACCCCCACTGAGCCCTGCACCAGGAGGGGGCACAGCAGCTCCCCCAAGTGCTAACACCTGAAAATCAGCACAACAGGCCCCTCCCCCAGAAGACCAGCTAGACGGACAACTTCCAGGAGAAGCCAAGGGACTTAAAGTACACAGAATCAGAAGATACTCCCCGGTGGTTCTTTTTTTTGTTTGTTTGTTTTTGTTTTTGTTTTTGTTTTATTTTGCTTTTTGATTTGTATCCTTCCCCCACCCCCTTTTTTTCTCCTTTTTCTTTCTCTTTTTCTTCCCTTTTTTTTTTTTTTCGTTTTTTCTTTTTCTTCCCTTTTTTTTCTCTTTCTCTTTTCTTTCCTTCTTTCTCTCCTCTCTTTTTCTCTTTTTCCCAATACAACTTGCTTTTGGCCACTCTGCACTGAGCAAAATGACTAGAAGGAAAACCTCACCTCAAAAGAAAGAATCAGAAACAGTCCTCTCTCCCACAGAGTTACAAAATCTGGATTACAATTCAATGTCAGAAAGCCAATTCAGAAGCACTATTATACAGCTACTGGTGGCTCTAGAAAAAAGTATAAAGGACTCAAGAGACTTCATGACTGCAGAATTTAGAGCTAATCAGGCAGAAATTAAAAATCAATTGAATGAGATGCAATCCAAACTAGAAGTCCTAACGACGAGGGTTAACGAGGTGGAAGAACGAGTGAGTGACCTAGAAGACAAGTTGATAGCAAAGAGGGAAACTGAGGAAAAAAGAGACAAACAATTAAAAGACCATGAAGATAGATTAAGGGAAATAAACGACAGCCTGAGGAAGAAAAACCTACGTTTAATTGGGGTTCCCGAGGGCGCCGAAAGGGACAGAGGGCCAGAATATGTATTTGAACAAATTCTAGCTGAAAACTTTCCTAATCTGGGAAGGCAAACAGGCATTCAGATCCAGGAAATAGAGAGATCCCCCCCCTAAAATCAATAAAAACCGTTCAACACCTCGACATTTAATTGTGAAGCTTGCAAATTCCAAAGATAAAGAGAAGATCCTTAAAGCAGCAAGAGACAAGAAATCCCTGACTTTTATGGGGAGGAGTATTAGGGTAACAGCAGACCTCTCCACAGAGACCTGGCAGGCCAGAAAGGGCTGGCAGGATATATTCAGGGTCCTAAATGAGAAGAACATGCAACCAAGAATACTTTATCCAGCAAGGCTCTCATTCAAAATGGAAGGAGAGATAAAGAGCTTCCAAGACGCGCAGGAACTGAAAGCATATGTGACCTCCAAACCAGCTCTGCAAGAAATTTTAAGGGGGACTCTTAAAATTGCCCTTTAAGAAGTTCAGTGGAACAATCCACAAAAACAAGGACTGAAGAGATATCATGATGACACTAAACTCATATCTTTCTATAGTAACTCTGAACATGAACGGGCTTAATGACCCCATCAAAAGGCGCAGGGTGTCAGACTGGATAAAAAAGCAGGAACCATCTATTTGCTGTCTACAAGAGACTCATTTTAGACAGAAGGACACCTACAGCCTGAAAATAAAAGGTTGGAGAACCATTTACCATTCGAATGGTCCTCACAAGAAAGCAGGGGTAGCCATCCTTATATCAGATAAACTAAAATTTACCCCAAAGACTGTAGTGAGAGATGAAGAGGGACACTATCTCATACTTAAAGGATCTATTCAACAAGAGGACTTAACAATCCTCAATATATATGCTCCGAATGTGGGAGCTGCCAAATATATAAATCAATTATTAACCAAAGTGAAGAAATACTTAGATAATAATACACTTATACTTGGTGACTTCAATCTAGCTCTTTCTATACTCGATAGGTCTTCTAAGCAAAACATCTCCAAAGAAACGAAAGCTTTAAATGATACACTGGACCAGATGGATTTCACAGATATCTACAGAACTTTACATCCAAATTCAACTGAATACACATTCTTCTCAAGCGCACATGGAACTTTCTCCAGAATAGACCACATATTGGGTCACAAATCGGGTCTGAACCGATACCAAAAGATTGGGATTGTCCCCTGCATATTCTCGGACCATAATGCCTTGAAATTAGAACTAAATCACAACAAGAAGTTTGGAAGGACCTCAAACACATGGAGGTTAAGGACCATCCTGCTAAAAGATAAAAGGGTCAACCAGGAAATTAAGGAAGAATTAAAAAGATTCATGGAAACTAATGAGAATGAAGATACAACCGTTCAAAATCTTTGGGATGCAGCAAAAGCAGTCCTAAGGGGGAAATACATCGCAATACAAGCATCCATTCAAAAACTGGAAAGAACTCAAATACAAAAGCTAACCTTACACATAAAGGAGCTAGAGAAAAAACAGCAAATAGATCCTACACCCAAGAGAAGAAGGGAGTTAATAAAGATTCGAGCAGAACTCAACGAAATCGAGACCAGAAGAACTGTGGAACAGATCAACAGAACCAGGAGTTGGTTCTTTGAAAGAATTAATAAGATAGATAAACCATTAGCCAGCCTTATTAAAAAGAAGAGAGAGAAGACTCAAATTAATAAAATCATGAATGAGAAAGGAGAGATCACTACCAACACCAAGGAAATACAAACGATTTTAAAAACATATTATGAACAGCTATACGCCAATAAATTAGGCAATCTAGAAGAAATGGACGCATTCCTGGAAAGCCACAAACTACCAAAACTGGAACAGGAAGAAATAGAAAACCTGAACAGGCCAATAACCAGGGAGGAAATTGAAGCAGTCATCAAAAACCTCCCAAGACACAAGAGTCCAGGGCCAGATGGCTTCCCAGGAGAATTTTATCAAACGTTTAAAGAAGAAATCATACCTATTCTCCTAAAGCTGTTTGGAAAGATAGAAAGAGATGGAGTACTTCCAAATTCGTTCTATGAAGCCAGCATCACCTTAATTCCAAAGCCAGACAAAGACCCCGCCAAAAAGGAGAATTACAGACCAATATCCCTGATGAACATGGATGCAAAAATTCTCAACAAGATACTGGCCAATAGGATCCAACAGTACATTAAGAAAATTATTCACCATGACCAAGTAGGATTTATCCCTGGGACACAAGGCTGGTTCAACACCCGTAAAACAATCAATGTGATTCATCATATCAGCAAGAGAAAAACCAAGAACCATATGATCCTCTCATTAGATGCAGAGAAAGCATTTGACAAAATACAGCATCCATTCCTGATCAAAACTCTTCAGAGTGTAGGGATAGAGGGAACATTCCTCGACATCTTAAAAGCCATCTATGAAAAGCCCACAGCAAATATCATTCTCAATGGGGAAGCACTGGGAGCCTTTCCCCTAAGATCAGGAACAAGACAGGGATGTCCACTCTCACCACTGCTATTCAACATAGTACTGGAAGTCCTAGCCTCAGCAATCAGACAACAAAAAGACATTAAAGGCATTCAAATTGGCCAAGAAGAAGTCAAACTCTCCCTCTTCGCCGATGACATGATACTCTACATAGAAAACCCAAAAGTCTCCACCCCAAGATTGCTAGAACTCATACAGCAATTCGGTAGTGTGGCAGGATACAAAATCAATGCCCAGAAGTCAGTGGCATTTCTATACACTAACAATGAGACTGAAGAAAGAGAAATTAAGGAGTCAATCCCATTTACAATTGCACCCAAAAGCATAAGATACCTAGGAATAAACCTCACCAAAGATGTAAAGGATCTATACCCTCAAAACTATAGAACACTTCTGAAAGAAATTGAGGAAGACACAAAGAGATGGAAAAATATTCCATGCTCATGGATTGGCAGAATTAATATTGTGAAAATGTCAATGTTACCCAGGGCAATATACGCGTTTAATGCAATCCCTATCAAAATACCATGGACTTTCTTCAGAGAGTTAGAACAAATTATTTTAAGATTTGTGTGGAATCAGAAAAGACCCCGAATAGCCAGGGGAATTTTAAAAAAGAAAACCATATCTGGGGGCATCACAATGCCAGATTTCAGGTTGTATTACAGAGCTGTGGTCATCAAGACAGTGTGGTACTGGCACAAAAACAGACACATAGATCAGTGGAACAGAATAGAGAATCCAGAAGTGGACCCTGAACTTTATGGGCAACTAATATTCGATAAAGGAGGAAAGACTATCCATTGGAAGAAAGACAGTCTCTTCAATAAATGGTGCTGGGAAAATTGGACATCCACATGCAGAAGAATGAAACTAGACCACTCTCTTTCACCATACACAAAGATAAACTCAAAATGGATGAAAGATCTAAATGTGAGACAAGATTCCATCAAAATCCTAGAGAAGAACACAGGCAACACCCTTTTTGAACTCGGCCATAGTAACTTCTTGCAAGATACATCCACGAAGGCAAAAGAAACAAAAGCAAAAATGAACTATTGTGACTTCATCAAGATAAGAAGCTTTTGCACAGCCAAGGATACAGTCAACAAAACTCAAAGACAATCTACAGAATGGGAGAAGATAGTTGCAAATGACGTATCAGATAAAGGGCTAGTTTCCAAGATCTATAAAGAACTTCTTAAACTCAACAGCAAAGAAACAAACAATCCAATCATGAAATAGGCAAAAGACATTAAGAGAAATCTCACAGAGGAAGACATAGACATGGCCAACACGCACATGAGAAAATGCTCTGCATCACTTGCCATCAAGGAAATACAAAAGAAACAAACAATCCAATCATGAAATAGGCAAAAGACATTAAGAGAAATCTCTCAGAGGAAGACATAGACATGGCCAACATGCATATGAGAAAATGCTCTGCATCACTTGCCATCAAGGAAATACAAATCAAAACCACAATGAGATACCACCTCACACCAGTGAGAATGGGGAAAATTAGCAAGGCAGGAAACCACAAATGTTGGAGAGGATGCGGAGAAAAGGGAACCCTCTTACACTGTTGGTGGGAATGTGAACTGGTGCAGCCACTCTGGAAAACTGTGTGGAGGTTCCTCAAACAGTTAAAAATATACCTGCCCTACGACCCAGCAATTGCACTGTTGGGGATTTACCCCAAAGATACAAATGCAATGAAACGCCGGGACACCTGCACCCCGATGTTTCTAGCAGCAATGGCCACGATAGCCAAACTGTGGAAGGAGCCTCGGTGTCCAACGAAAGATGAATGGATAAAGAAGATGTGGTTTATGTATACAATGGAATATTACTCAGCTATTAGAAATGACAAATACCCACCATTTGCTTCAACGTGGATGGAACTGGAGGGTATTATGCTGAGTGAAGTAAGTCAGTCAGAGAAGGACAAACATTATATGTTCTCATTCATTTGGGGAATATAAATAATAGTGAAAGGGAAAAGAAGGGAAGGGGGAAGAAATGTGTGGGAAAAATCAGAAAGGGAGACAGAACGTAAAGACTGCTAACTCTGGGAAACGAACTAGGGGTGGTAGAAGGGGAGGAGGGCGGGGGGTGGGAGTGAATGGGTGACGGGCACTGGGTGTTATTCTGTATGTTAGTAAATTGAACACCAATAAAAAATAAAAAAAAAAATAAAAAAAAAAACAAAAGGAAAAAAAAATAAATAAAAATAAAAATAAAAATAAAAATAAAAAAAAATAAAAAAAAAAAAAAGAAAGTATGTTGA	N	.	PASS	PRECISE;SVMETHOD=Snifflesv1.0.12;CHR2=chr14;END=24568458;STD_quant_start=1.963961;STD_quant_stop=0.577350;Kurtosis_quant_start=-1.447030;Kurtosis_quant_stop=-0.913293;SVTYPE=DEL;SUPTYPE=AL,SR;SVLEN=-6503;STRANDS=+-;STRANDS2=13,29,13,29;RE=42;REF_strand=48,65;Strandbias_pval=0.202445;AF=0.270968	GT:DR:DV	0/0:113:42
chr14	24567462	51523	ACATAGACATGGCCAACACGCACATGAGAAAATGCTCTGCATCACTTGCCATCAAGGAAATACAAAAGAAACAAACAATCCAATCATGAAATAGGCAAAAGACATTAAGAGAAATCTCTCAGAGGAA	N	.	PASS	PRECISE;SVMETHOD=Snifflesv1.0.12;CHR2=chr14;END=24567587;STD_quant_start=3.535534;STD_quant_stop=4.031129;Kurtosis_quant_start=-0.353658;Kurtosis_quant_stop=-0.770017;SVTYPE=DEL;SUPTYPE=AL;SVLEN=-125;STRANDS=+-;STRANDS2=19,22,19,22;RE=41;REF_strand=23,46;Strandbias_pval=0.223849;AF=0.372727	GT:DR:DV	0/1:69:41
chr14	24572739	51524	N	AATTCACTAAGATAAACTAATTTAAAATTATATACATGAATAGAAGGTTCACATAATTAGAAG	.	PASS	PRECISE;SVMETHOD=Snifflesv1.0.12;CHR2=chr14;END=24572750;STD_quant_start=8.258329;STD_quant_stop=8.328665;Kurtosis_quant_start=9.740363;Kurtosis_quant_stop=4.283054;SVTYPE=INS;SUPTYPE=AL;SVLEN=52;STRANDS=+-;STRANDS2=22,39,22,39;RE=61;REF_strand=52,64;Strandbias_pval=0.336109;AF=0.344633	GT:DR:DV	0/1:116:61
chr14	24592144	51525	N	TTCGTTTCCCAGAGTTATGGAGGCTCATTGTCGTCTCCCTTTCT	.	FAIL_GAP	PRECISE;SVMETHOD=Snifflesv1.0.12;CHR2=chr14;END=24592144;STD_quant_start=0.000000;STD_quant_stop=3.341656;Kurtosis_quant_start=8.590803;Kurtosis_quant_stop=15.807906;SVTYPE=INS;SUPTYPE=AL;SVLEN=52;STRANDS=+-;STRANDS2=15,33,15,33;RE=48;REF_strand=21,37;Strandbias_pval=0.681782;AF=0.45283	GT:DR:DV	0/1:58:48
chr14	24592460	51526	N	GCGCTCCTTAATATCAAATCCCGTTGTGGGTCTGGGGAAAA	.	PASS	PRECISE;SVMETHOD=Snifflesv1.0.12;CHR2=chr14;END=24592460;STD_quant_start=1.493576;STD_quant_stop=5.935551;Kurtosis_quant_start=-1.693518;Kurtosis_quant_stop=-1.316628;SVTYPE=INS;SUPTYPE=AL;SVLEN=31;STRANDS=+-;STRANDS2=9,17,9,17;RE=26;REF_strand=23,39;Strandbias_pval=1;AF=0.295455	GT:DR:DV	0/0:62:26
chr14	24621414	51527	TTACATGTCAGTCTTTTTTTTTTTTTTTTTTTTTTTTTTTT	N	.	PASS	PRECISE;SVMETHOD=Snifflesv1.0.12;CHR2=chr14;END=24621455;STD_quant_start=1.974842;STD_quant_stop=2.756810;Kurtosis_quant_start=-1.878515;Kurtosis_quant_stop=-1.925536;SVTYPE=DEL;SUPTYPE=AL;SVLEN=-41;STRANDS=+-;STRANDS2=22,19,22,19;RE=41;REF_strand=50,47;Strandbias_pval=0.853853;AF=0.297101	GT:DR:DV	0/0:97:41
chr14	24631130	51528	N	TAAAAAAAATGTGAAAAAAAAATAAAAAAATAAAATAAA	.	PASS	PRECISE;SVMETHOD=Snifflesv1.0.12;CHR2=chr14;END=24631130;STD_quant_start=0.872872;STD_quant_stop=2.690371;Kurtosis_quant_start=14.823034;Kurtosis_quant_stop=15.067232;SVTYPE=INS;SUPTYPE=AL;SVLEN=39;STRANDS=+-;STRANDS2=19,24,19,24;RE=43;REF_strand=47,57;Strandbias_pval=1;AF=0.292517	GT:DR:DV	0/0:104:43
chr14	24642754	51529	N	AAAAGAAGAAAGAAGAAGAGGGGAGAAAGAAGGAAATAGAACG	.	FAIL_NOTPRECISE	IMPRECISE;SVMETHOD=Snifflesv1.0.12;CHR2=chr14;END=24642758;STD_quant_start=20.092287;STD_quant_stop=20.851858;Kurtosis_quant_start=-0.993660;Kurtosis_quant_stop=-0.821916;SVTYPE=INS;SUPTYPE=AL;SVLEN=68;STRANDS=+-;STRANDS2=4,15,4,15;RE=19;REF_strand=58,52;Strandbias_pval=0.0127606;AF=0.147287	GT:DR:DV	0/0:110:19
chr14	24651087	51530	N	TAACCCTTCATCCACATACTATTAATTTAAC	.	PASS	PRECISE;SVMETHOD=Snifflesv1.0.12;CHR2=chr14;END=24651087;STD_quant_start=1.000000;STD_quant_stop=1.816590;Kurtosis_quant_start=0.400000;Kurtosis_quant_stop=-1.044077;SVTYPE=INS;SUPTYPE=AL;SVLEN=32;STRANDS=+-;STRANDS2=7,3,7,3;RE=10;REF_strand=49,40;Strandbias_pval=0.506789;AF=0.10101	GT:DR:DV	0/0:89:10
chr14	24751857	51531	AGATGGAGGGATCCCTGGGTGGCGCAGCGGTTTGGCGCCTGCCTTTGGCCCAGGGCGCGATCCTGGAGACCCGGGATCGAATCCCACATCAGGCTCCCAGTGCATGGAGCCTGCTTCTCCCTCTGCCTGTGTCTCTGCCTCTCTCTCTCTCTCTCTCTCTGTGACTATCATAAAAAAAAAAAAAAAAAAAAAAAATG	N	.	PASS	PRECISE;SVMETHOD=Snifflesv1.0.12;CHR2=chr14;END=24752062;STD_quant_start=5.310367;STD_quant_stop=4.743416;Kurtosis_quant_start=-1.705725;Kurtosis_quant_stop=-2.164187;SVTYPE=DEL;SUPTYPE=AL;SVLEN=-205;STRANDS=+-;STRANDS2=6,11,6,11;RE=17;REF_strand=54,55;Strandbias_pval=0.307626;AF=0.134921	GT:DR:DV	0/0:109:17
chr14	24759449	51532	N	TTCTTTCTTCTCTTCTTTTTCTTCTTTTCTTTCTTTCTTTCTTTCTTTCG	.	PASS	PRECISE;SVMETHOD=Snifflesv1.0.12;CHR2=chr14;END=24759453;STD_quant_start=5.841031;STD_quant_stop=8.120417;Kurtosis_quant_start=2.790161;Kurtosis_quant_stop=6.158930;SVTYPE=INS;SUPTYPE=AL;SVLEN=48;STRANDS=+-;STRANDS2=17,18,17,18;RE=35;REF_strand=53,48;Strandbias_pval=0.700096;AF=0.257353	GT:DR:DV	0/0:101:35
chr14	24766448	51533	N	CATGTTTTTTGGATAATTTTAGTCTATTTTTTCTGCCCTGATATGCGAGCA	.	PASS	PRECISE;SVMETHOD=Snifflesv1.0.12;CHR2=chr14;END=24766459;STD_quant_start=1.533930;STD_quant_stop=4.284033;Kurtosis_quant_start=2.615699;Kurtosis_quant_stop=2.506347;SVTYPE=INS;SUPTYPE=AL;SVLEN=39;STRANDS=+-;STRANDS2=16,19,16,19;RE=35;REF_strand=53,57;Strandbias_pval=0.847606;AF=0.241379	GT:DR:DV	0/0:110:35
chr14	24778121	51534	TGATTTTTTTTTTTTTAAATTTTTTTATTTATTTATGATAGTCACACAGAGAAAGAGAGAGGCAGAGACACAGGCAGAGGGAGAAGCAGGCTCCATGCACCGGGAGCCCGACGTGGGATTCGATCCCGGGTCTCCAGGATCGCGCCCTGGGCCAAAGGCAGGCGCTAAACCGCTGCGCCACCCAGGGATCCCAAAATACT	N	.	PASS	PRECISE;SVMETHOD=Snifflesv1.0.12;CHR2=chr14;END=24778324;STD_quant_start=1.825742;STD_quant_stop=2.097618;Kurtosis_quant_start=0.844092;Kurtosis_quant_stop=-0.929200;SVTYPE=DEL;SUPTYPE=AL;SVLEN=-203;STRANDS=+-;STRANDS2=16,15,16,15;RE=31;REF_strand=67,53;Strandbias_pval=0.69044;AF=0.205298	GT:DR:DV	0/0:120:31
chr14	24793697	51535	N	AAAAAAAGAAAGACGCGCAGAGAGAATAAAGGGCGAGGGACTAGGAACAAAGGCAGAACGAGAAATAAGGAAAAGAAGAACAGAAAAAGACGGAAAACAGGCAAGAAAGAAAGCGAAC	.	FAIL_NOTPRECISE	IMPRECISE;SVMETHOD=Snifflesv1.0.12;CHR2=chr14;END=24793750;STD_quant_start=19.041621;STD_quant_stop=53.400999;Kurtosis_quant_start=1.261275;Kurtosis_quant_stop=0.015509;SVTYPE=INS;SUPTYPE=AL,SR;SVLEN=68;STRANDS=+-;STRANDS2=5,20,5,20;RE=25;REF_strand=55,55;Strandbias_pval=0.0072726;AF=0.185185	GT:DR:DV	0/0:110:25
chr14	24833528	51536	TTTTCATTAAAAATAAAAAACATCTGAAATCCTATGTGTTCTAGTGAGTTC	N	.	FAIL_NOTPRECISE	IMPRECISE;SVMETHOD=Snifflesv1.0.12;CHR2=chr14;END=24833579;STD_quant_start=10.823536;STD_quant_stop=9.809895;Kurtosis_quant_start=-2.012825;Kurtosis_quant_stop=-1.994520;SVTYPE=DEL;SUPTYPE=AL;SVLEN=-51;STRANDS=+-;STRANDS2=49,46,49,46;RE=95;REF_strand=50,47;Strandbias_pval=1;AF=0.494792	GT:DR:DV	0/1:97:95
chr14	24892098	51537	N	ATTCAAGTCATTTCTTTTTTTTTTTTTTTTTTTTTTTTTTTTTTAATTTTTTTTTTTTTTTTTTTTTTTATTATTTGTGCTCTACGGTCACACACAGAGAGCGAGAGCGGCAGAGACCCAGGCAGAGGGCGAAAGCAGGCTCCATGCACCGGGATGCCGCCGTGGGATATTCGATCCGGGTCTCCAGGATGCGCCCCGGGCCAAAGGCAGGCGCCCACCCGCTGTGCGCCCCCCAGGGATC	.	PASS	PRECISE;SVMETHOD=Snifflesv1.0.12;CHR2=chr14;END=24892101;STD_quant_start=2.723356;STD_quant_stop=7.847505;Kurtosis_quant_start=6.744166;Kurtosis_quant_stop=1.201521;SVTYPE=INS;SUPTYPE=AL,SR;SVLEN=243;STRANDS=+-;STRANDS2=17,8,17,8;RE=25;REF_strand=40,32;Strandbias_pval=0.348335;AF=0.257732	GT:DR:DV	0/0:72:25
chr14	25030067	51538	CCCCGAGCTGCCCCCGCCCCGAAGCCCCCTCCGCGGAGCCGCCACCCGAG	N	.	PASS	PRECISE;SVMETHOD=Snifflesv1.0.12;CHR2=chr14;END=25030117;STD_quant_start=1.909727;STD_quant_stop=1.014599;Kurtosis_quant_start=-1.488954;Kurtosis_quant_stop=-0.960962;SVTYPE=DEL;SUPTYPE=AL;SVLEN=-50;STRANDS=+-;STRANDS2=33,35,33,35;RE=68;REF_strand=55,54;Strandbias_pval=0.877475;AF=0.384181	GT:DR:DV	0/1:109:68
chr14	25035314	51539	AGACTAGCATTAGCAGGGATCCCTGGGTGGCGCAGCGGTTTGGCGCCTGCCTTTGGCCCGGGGCGTGATCCTGGAGACCCGGGATCGAATCCCACATCGGGCTCCCGGTGCATGGAGCCTGCTTCTCCCTCTGCCTGTGTCTCTGCCTCTCTGTCTCTCTCTGTGTGACTATCATGAATAAATAAATAAAATCTTTAAAAAAAAAAAAAAAAAA	N	.	PASS	PRECISE;SVMETHOD=Snifflesv1.0.12;CHR2=chr14;END=25035529;STD_quant_start=4.181489;STD_quant_stop=3.550501;Kurtosis_quant_start=8.696315;Kurtosis_quant_stop=-1.875452;SVTYPE=DEL;SUPTYPE=AL;SVLEN=-215;STRANDS=+-;STRANDS2=29,38,29,38;RE=67;REF_strand=53,58;Strandbias_pval=0.642023;AF=0.376404	GT:DR:DV	0/1:111:67
chr14	25182746	51540	TTGCTTTGTTTTTTTTTTTTTTTCATCTCAT	N	.	PASS	PRECISE;SVMETHOD=Snifflesv1.0.12;CHR2=chr14;END=25182777;STD_quant_start=2.898275;STD_quant_stop=2.898275;Kurtosis_quant_start=-1.826400;Kurtosis_quant_stop=-1.894736;SVTYPE=DEL;SUPTYPE=AL;SVLEN=-31;STRANDS=+-;STRANDS2=9,9,9,9;RE=18;REF_strand=39,40;Strandbias_pval=1;AF=0.185567	GT:DR:DV	0/0:79:18
chr14	25188659	51541	N	AGAGAAAGGAAGAAAGGACAGAAAAAGAAAG	.	FAIL_NOTPRECISE	IMPRECISE;SVMETHOD=Snifflesv1.0.12;CHR2=chr14;END=25188668;STD_quant_start=17.093859;STD_quant_stop=20.349447;Kurtosis_quant_start=6.309727;Kurtosis_quant_stop=0.075621;SVTYPE=INS;SUPTYPE=AL;SVLEN=68;STRANDS=+-;STRANDS2=2,16,2,16;RE=18;REF_strand=50,47;Strandbias_pval=0.00155956;AF=0.156522	GT:DR:DV	0/0:97:18
chr14	25195950	51542	N	CGCAGGGGTTAAAACCATGGTCTGGTCAATTGGGCACTCAGTGACGCTTCTAGGATGGTGCACGGAAGGGAACATTTGGTCAGCGAAGGCTGGTCACCTATGGGGTCTACTTCTTCCTGCTCCGCCTGATAACTGTTTTATTTAACCGGTTTCTTTTCTGCCTGTAGAGTCTCCATGTTCTTTTGTTCGCCCATTATAGTGTTTTAAGGGGGGGAAAATCAGTCAATTGTGAAAGTGTTCTGCTGGTATTGAAAACAGCAATTAATGAATATTAAAAGCACGGTTTCTGTACTTATTTCTGTACCTATTCCCCCAACTTATTTGAGTTTGCGAGGAAAATCCTACATTCATTCTTTCGACTTCTTGGTCTTCTCTTGTGAAAAAACAACCACCCAAACACAGTATCAGACAACACCACTTTGTGCAGTGTCTTTTTCTCTGATTTTAGTTTAGGCGCTATTTGGCCCCCCCGCAGGGTCCACTTCCCCTGGCACGGGCTACCTCCTCACTCTTCTCATGATACACCACGCCACAACCGTCTACAGGTGTCTTCCTTTTGCATCGTTGAATGTTACGACCCTTCTTCCGTTTTGGCCTTTGTTGCCGGTTCAGCTCTACCCCTGTCCTACCCTTCTTGGTCTCACTGTATCCACAGTACACCCGTCTACCAATGCCTGCGTTGTATTTCTTCCGAAGCCCAGTTATCAATGGCCAAGACAGGCACCACGCTCCAACTACTACTCACCCCTGCTTGGTGACTTCCGTACGGTACCCGCTATACAAATCTATTGAATTCCACTTACTGTCCCTTTTGTATTTTTCTTTCCTTGGCTCGCTTACGCTTCTTTTTTTCTTCTCGGTTTCTCCCTCTCCGCTCCGCTCCTACTTTTTCCTTTTTTTTCTGTTTTTCCTTTTTGGTTCTGTTTCTTTTACGCTCGTGCTTTGTCCCCTCCCCCCTCTGACCCGTCCCTCCCCTTGCTCTGCGTTGCTCTTCTTGCC	.	FAIL_NOTPRECISE	IMPRECISE;SVMETHOD=Snifflesv1.0.12;CHR2=chr14;END=25196482;STD_quant_start=348.031320;STD_quant_stop=287.039196;Kurtosis_quant_start=-1.386794;Kurtosis_quant_stop=-0.705042;SVTYPE=INS;SUPTYPE=AL;SVLEN=87;STRANDS=+-;STRANDS2=6,8,6,8;RE=14;REF_strand=59,48;Strandbias_pval=0.408922;AF=0.115702	GT:DR:DV	0/0:107:14
chr14	25224729	51543	N	AAAATAAAATACTAACATAAAAATAAAATAAATATAC	.	PASS	PRECISE;SVMETHOD=Snifflesv1.0.12;CHR2=chr14;END=25224731;STD_quant_start=5.865151;STD_quant_stop=4.909175;Kurtosis_quant_start=-0.632287;Kurtosis_quant_stop=-0.394010;SVTYPE=INS;SUPTYPE=AL;SVLEN=35;STRANDS=+-;STRANDS2=7,12,7,12;RE=19;REF_strand=38,55;Strandbias_pval=0.802593;AF=0.169643	GT:DR:DV	0/0:93:19
chr14	25226638	51544	N	TTGGGGCGTGGTGGTAGTGAATGGGTGACGTGGCACTTGGGTTATTCTGTTCTGTTCGTAAATGAACACCAATAAAAAAATAAATTAAAAACAAAAAACAAATGTCATCGGCGAAGATGGGTAGCGTTTGACTTCTTCTTTGCCAATTTGACTGCCTTTAATGTCTTTTTATTGTCTGATTGCTTACGGCCTAGGCTTCCGATACTCTGTTGAACGCAGTGGTTGAGAGTGGACATCCCTGTCTTGTTCCTGATCTTGGGAAAGGCTTCCAGTGTCTTCCCCATTGAGAATGCATTTGCCTGTGGGCTTTTCATAGGGCCGGCTTTAGATGTCGAGCGATGTTCCTCTATCCTACATCTGAAGCGTTTTGATCAGGAATGGTGCTGTATTTTGCAACTGCTTCTCTGCCTCCCCTGAGAGGTCATGATGGTTCTTTGTTTTTCTCTTGCTTTATGCTGAATCCCCTTGATTGTTTTACGAGTGTTGAACCCGCCTTGTGTCCCGGGATAAATCCTACTTGGTCATGGTGAATAATTTTTTTAATGTATTGTGGATCCTATTGTCCAGTATCTTGTTTGAGAATTTTTGCATCCATGTTAATTCATGGTAGTTGCGTCTTTGTAATTCTCCTTTTGGTGGGGTCTTTGTCTGGTTTTGGAATTAAGTGTGCTGGCCTTCATAGAACGAATTTGGAAGTACTCCATCCCTTTTCTATCTTTCCACAAAACCAGCTTCGGAGATTAGGTATCGGTTTCTTCTTTAAACGTTTGATAAAATTCCCTTGGGGAAGCCATCTGGCCCGGATTTTGTGTCTTTGGGATGACCGCTACTCTACATAGAAAACCCAAACAGTCTCCACCCAGCTTGCGTAGAAATCTCATCCAGCCTTCATTTGGTTAGCGTGTCGGATTACAACATCCCTGCCCAGCCCGTCAGTGGCATTTTCTATACACTCCCACTGAGACTGAAGACCGAGAAATTAAGGCGTCAATCCCATTCCAATGCACCAAATGCATTACGCTACCTAGGAATCCACCTCACCACGATGTACGGATCTATACCCTCCAAAACTATAGAACACTTCTGCACAGAAATTGAGGAGACACAAAGCGATGAAAACATTATCCCTGCTATGGATTGGCCGAATTAATATTGTGAAACATGTCAATTACCCCGGGCCATATACTCGTTAATGCCATCCTATCAAATACCAGGACTTTCCAGAGAGTTCGAACAAATTTTTTTAAGATTTGGTGGAATCAAAAGACCTCGACAGCCAGTGGACTTTTTAAAAAACGAAAACCCCTATTGGGGGCATCACAATGCCCGATTTCAGGTTGTACACCCCGCTTGTTGTCATCCAAGACATTTGTGGTACGGCACCAAAACCCGACACATAGATCAGTGGAACAGAATAGAGAATCCCGAAGGGACCTGAATTTAGGTCAACTAATATTCGATAAAGGAGAGGGAAATACTATCCATTGGAAGAAGACAGTCTCTCAATAAATGTGTTCTGGGAAATTGGACTATCCAATGCAGAAGAATGAATGAATAGACCACTCTCTTTCACCATACAAAAGATAAACTCCAAATGGATGAAATATCCTAAATGTGAGCACAAGAACACATGTGGATTCCATCAAAATCCTAGGAGAAGAAGAACACAGGCAACACCCTTTTTGAACCGGCCATAGGTAACTTTGCAAGATTACATTCCACGCAGGCAAAAGAGAAACACAAGCAAAATGAATATTGGACTCATCCCGATAAGAAAGCTTTTGCCACAGCAAAGGATACAGTCAAACACAATCTAGACACCTAAAGATGGGAGAAGATATTTGCCCACCTGACATATTAGAATCAAGGGCTAGTTTCCAAGATCTAAAAAGAACTTATAAACTCACCACCAATAAACAAACAATCCAATCTGAAATGGGGCAAAAGGACCCTGAACAGAAATCTCCACAGAGGAAGACCTAGACAGGCCAACATGCACATGAAGAAAAATTGCTCTGCCTTCCTTGCCCTCCGCGGAAATACAAATCAAAACCCCATGAGATACCACCTTCACACCAGTTGCGCATGGGGAAATACCAAGGCCAGAAACACACATGTTGGGAGAGGATGTGGGCGAATCCTGGGAACCTCATACATGTGGTGGGCATGTGCGAAAATTGGTGCAGCCCCTCTGGGGAAAGAATGTGTGGCGGTTTCCTCCAACAGTTAAAACTAGGACCTGCCCACGACCCAGCAATTGCACTGCTGGGGATTACCCCAGATGCAGAGCAGTGGCAACCCGGGACACCTGCACCCGATGTTTTCTAGCAGCACTGGTCACGACTAGCCAAATGTGGAAGGAAGCCATCGTGTTGTGGTCAACGAAAGAGAATGCTAAAGAATGAGTGTGTATATGGATTGTACATGCATAGTCACTCCACCCACCAAGGGCTTCTGAGAAATGGACAAAGACCCACCCATTTGCTTCCCTGTGATGGAAACTGGCAGTGGATTTGTGAGTGAGGTCAAGCCCGTCGGAGAATGGACAAACATTATATGTTCTCATCCTTTGGGGAATATCAATAATTTAGTGTCAGGTCCTAGAAGGGACGGGGTGACGACATGTGTGTGGAAAATCAGACAGGGCGAACAGACCGTAAAGCCTGACTAACTCTGGGAGGAAACGAACTAGGGGTGTGGGAAGGGGATGGCGGCGGGGGGTGGCGAGTGAATGGGTTGACGCGGCACTTGGGGGTTATTTTGTCTGTTAGTATTGATACACCTTAAAAATAAAATACCTACATAAATAAAAATAAATTAAAAAACCTAAAAACAAAAAACACAAAAAAAAACAAACGTACCT	.	FAIL_NOTPRECISE	IMPRECISE;SVMETHOD=Snifflesv1.0.12;CHR2=chr14;END=25226652;STD_quant_start=8.809086;STD_quant_stop=54.671748;Kurtosis_quant_start=-0.835843;Kurtosis_quant_stop=-0.621143;SVTYPE=INS;SUPTYPE=AL,SR;SVLEN=2851;STRANDS=+-;STRANDS2=7,8,7,8;RE=15;REF_strand=48,44;Strandbias_pval=0.783983;AF=0.140187	GT:DR:DV	0/0:92:15
chr14	25230138	51545	TAAACTGCTGAGCCGGGATCCCTGGGTGGCGCAGCGGTTTGGCGCCTGCCTTTGGCCCAGGGCGCGATCCTGGAGACCCGGGATCGAATCCCACATCAGGCTCCCGGTGCATGGAGCCTGCTTCTCCCTCTGCCTATGTTTCTGCCTCTCTCTCTCTCTCTGTGACTATCATAAATAAAAATAGAAAAAAAAAAATAAAAAAAAAAA	N	.	PASS	PRECISE;SVMETHOD=Snifflesv1.0.12;CHR2=chr14;END=25230345;STD_quant_start=2.488435;STD_quant_stop=1.786703;Kurtosis_quant_start=-1.160632;Kurtosis_quant_stop=-1.616045;SVTYPE=DEL;SUPTYPE=AL;SVLEN=-207;STRANDS=+-;STRANDS2=27,26,27,26;RE=53;REF_strand=45,38;Strandbias_pval=0.727884;AF=0.389706	GT:DR:DV	0/1:83:53
chr14	25230705	51546	AAAATAAATTTATTTTTTTTTTTTTTTTTTTTTTTTTTTAG	N	.	PASS	PRECISE;SVMETHOD=Snifflesv1.0.12;CHR2=chr14;END=25230744;STD_quant_start=1.742710;STD_quant_stop=1.845916;Kurtosis_quant_start=-1.466718;Kurtosis_quant_stop=-1.686450;SVTYPE=DEL;SUPTYPE=AL;SVLEN=-39;STRANDS=+-;STRANDS2=29,26,29,26;RE=55;REF_strand=48,40;Strandbias_pval=0.86435;AF=0.384615	GT:DR:DV	0/1:88:55
chr14	25243933	51547	N	TTGTAACACTGTGGTATTACACTTAGATAGATGTCTCA	.	PASS	PRECISE;SVMETHOD=Snifflesv1.0.12;CHR2=chr14;END=25243936;STD_quant_start=0.361158;STD_quant_stop=1.251086;Kurtosis_quant_start=9.310153;Kurtosis_quant_stop=18.239240;SVTYPE=INS;SUPTYPE=AL;SVLEN=34;STRANDS=+-;STRANDS2=23,23,23,23;RE=46;REF_strand=36,30;Strandbias_pval=0.702137;AF=0.410714	GT:DR:DV	0/1:66:46
chr14	25252834	51548	GAAAAAATGTGCAAATGTGTACCAAAATAATATT	N	.	PASS	PRECISE;SVMETHOD=Snifflesv1.0.12;CHR2=chr14;END=25252868;STD_quant_start=0.801784;STD_quant_stop=0.000000;Kurtosis_quant_start=-1.353237;Kurtosis_quant_stop=-1.188390;SVTYPE=DEL;SUPTYPE=AL;SVLEN=-34;STRANDS=+-;STRANDS2=14,15,14,15;RE=29;REF_strand=62,53;Strandbias_pval=0.678574;AF=0.201389	GT:DR:DV	0/0:115:29
chr14	25254164	51549	N	AGAGAATAAGTTGTAGAAAAAAAAAAAAAAAAAAAAAAAAAAAAA	.	PASS	PRECISE;SVMETHOD=Snifflesv1.0.12;CHR2=chr14;END=25254174;STD_quant_start=1.314257;STD_quant_stop=3.302891;Kurtosis_quant_start=15.979078;Kurtosis_quant_stop=13.453575;SVTYPE=INS;SUPTYPE=AL;SVLEN=42;STRANDS=+-;STRANDS2=26,18,26,18;RE=44;REF_strand=65,56;Strandbias_pval=0.597648;AF=0.266667	GT:DR:DV	0/0:121:44
chr14	25254552	51550	N	TAAAATGATGATCTTTCTTGACGTAAAAATCTTGCGAAAATTATACTTTTTTTTACTATTCAGTGAATGTTAAGACAACATCTTCTAGTCACACACTAAAAGACAGCCTCACAGCATGGGAGAAGCTAATTTGCACTGACGTAATCAGCTTAAAGGGCTAGTTTCCAAGATCCTATAAAGAACTTATTAAAACTCAAATGCCCAAAGAAAAAACAATCCCATCATGAATGGGCAAAAGACCTGAAGCGAAATCTCACATAGGAGACATAGACATGGCCAACTGCATCTGAGAAAATGCTCTGCATCACTTGCCATCAGTGAAATACAACTCAAA	.	PASS	PRECISE;SVMETHOD=Snifflesv1.0.12;CHR2=chr14;END=25254557;STD_quant_start=0.000000;STD_quant_stop=7.503333;Kurtosis_quant_start=0.135762;Kurtosis_quant_stop=0.911306;SVTYPE=INS;SUPTYPE=AL,SR;SVLEN=330;STRANDS=+-;STRANDS2=17,23,17,23;RE=40;REF_strand=61,55;Strandbias_pval=0.359372;AF=0.25641	GT:DR:DV	0/0:116:40
chr14	25275791	51551	ATTTTTTTTTTTCTGATTTTTCTTTGTGTTTTTTTTTTTTTTTTTTTTATTGGTGTTCAATTTACTAACATACAGAATAACACCCAGTGCCCGTCACCCATTCACTCCCACCCCCCGCCCTCCTCCCCTTCTACCACCCCTAGTTCGTTTCCCAGAGTTAGCAGTCTTTACGTTCTGTCTCCCTTTCTGATATTTCCCACACAT	N	.	PASS	PRECISE;SVMETHOD=Snifflesv1.0.12;CHR2=chr14;END=25275994;STD_quant_start=0.282843;STD_quant_stop=0.346410;Kurtosis_quant_start=-0.731755;Kurtosis_quant_stop=1.777590;SVTYPE=DEL;SUPTYPE=AL;SVLEN=-203;STRANDS=+-;STRANDS2=26,25,26,25;RE=51;REF_strand=38,39;Strandbias_pval=1;AF=0.398438	GT:DR:DV	0/1:77:51
chr14	25306724	51552	AATTAGGGATCCCTGGGTGGCGCAGCGGTTTGGCGCCTGCCTTTGGCCCAGGGCGCGATCCTGGAGACCCGGGATCGAATCCCACATCGGGCTCCCAGTGCATGGAGCCTGCTTCTCCCTCTGCCTGTGTCTCTGCCTCTCTCTCTCTGTGACTATCATAAATAAATAAAAGTTAAAAAAAATAAAAATAAAAATAAATAAATAAAT	N	.	PASS	PRECISE;SVMETHOD=Snifflesv1.0.12;CHR2=chr14;END=25306929;STD_quant_start=2.723356;STD_quant_stop=3.168859;Kurtosis_quant_start=-1.878980;Kurtosis_quant_stop=2.495738;SVTYPE=DEL;SUPTYPE=AL;SVLEN=-205;STRANDS=+-;STRANDS2=28,21,28,21;RE=49;REF_strand=40,30;Strandbias_pval=1;AF=0.411765	GT:DR:DV	0/1:70:49
chr14	25310576	51553	N	ATGGAAATGCCGTACTCGGCTAGGAAGGAAGATGGCATGGAAGGACGGCCGGCCGGCCGGACGGACGGACGGAAGGAATGAAGGATAGGCAGGAGGAA	.	PASS	PRECISE;SVMETHOD=Snifflesv1.0.12;CHR2=chr14;END=25310575;STD_quant_start=9.469248;STD_quant_stop=5.842374;Kurtosis_quant_start=3.093584;Kurtosis_quant_stop=4.123557;SVTYPE=INS;SUPTYPE=AL;SVLEN=103;STRANDS=+-;STRANDS2=12,19,12,19;RE=31;REF_strand=34,34;Strandbias_pval=0.385548;AF=0.313131	GT:DR:DV	0/1:68:31
chr14	25316958	51554	N	TAATAATATATATTATATATATAGATATATATAATGA	.	PASS	PRECISE;SVMETHOD=Snifflesv1.0.12;CHR2=chr14;END=25316966;STD_quant_start=3.464102;STD_quant_stop=3.152380;Kurtosis_quant_start=9.700791;Kurtosis_quant_stop=10.848948;SVTYPE=INS;SUPTYPE=AL;SVLEN=35;STRANDS=+-;STRANDS2=17,16,17,16;RE=33;REF_strand=52,53;Strandbias_pval=0.845098;AF=0.23913	GT:DR:DV	0/0:105:33
chr14	25342942	51555	N	AAAAAGAAAAAAAAAGAAAAAAAAAAAACATATATATACTATCTACTATCTATATCCCCATATATTATTTTTTTTTTT	.	PASS	PRECISE;SVMETHOD=Snifflesv1.0.12;CHR2=chr14;END=25342946;STD_quant_start=0.000000;STD_quant_stop=2.781240;Kurtosis_quant_start=15.996934;Kurtosis_quant_stop=13.485157;SVTYPE=INS;SUPTYPE=AL;SVLEN=60;STRANDS=+-;STRANDS2=29,40,29,40;RE=69;REF_strand=50,53;Strandbias_pval=0.437456;AF=0.401163	GT:DR:DV	0/1:103:69
chr14	25403579	51556	N	GTCACTGCCTAGCATCTCTATCTCTCTCTCTCTCACAACACACACA	.	PASS	PRECISE;SVMETHOD=Snifflesv1.0.12;CHR2=chr14;END=25403579;STD_quant_start=0.000000;STD_quant_stop=3.601470;Kurtosis_quant_start=29.327190;Kurtosis_quant_stop=29.904554;SVTYPE=INS;SUPTYPE=AL;SVLEN=57;STRANDS=+-;STRANDS2=34,34,34,34;RE=68;REF_strand=47,45;Strandbias_pval=1;AF=0.425	GT:DR:DV	0/1:92:68
chr14	25459511	51557	N	CGTTATGGTTATCATATCACCGCTGTTTAACCTCGTATCTTACTACCTATCGACCCTTCTGCACACTTTATTCACTAATCCATCCATAAGTCTCCAAAGTTATCTCCTTACATCTATCTGCATTCCCAATCGTGTTCTCTGCCCCTACCGCATATAATGTCCAACCCCCCTTTCCCGTTTTGACGCCTCGCATAAACAATCGAACCGCAGATTTACTTGTACCCCCCGGCCTATCCAACCCCGACGCCTCCAAAGGTAGCACTTTCTTTTTGATTGTCCGCGCCCCTTTGCGCCTTTATGCCCAGCGAGTGGTGCTTAGAAAGATTGTCCGACAAGAACATGACCCATAGCCAACCCTCCCCTGACTCTGTCCATATCAAACGTCCCCGCTCCCCCCCCCCCCATCCCCCGACCTATGCGTCTGCCCCCCCCCTGTTACTTCCTGCACTCATTGATTTCTAACTTCATAGTTTCGCCTCCTACTCTTTAGTTCCATTCCGTGTATATCAATCCCAACCACAATTGCCCACTCATCCCCTCTCTCTACTCTTGCATTCCTCCTTTTGTCACCGCCCTCCGATGCACACAGCACCCTTCTCTCTCATTGTTATTTACCTTCCCTCGATTACCCAACCCTCTCGAGCCTATGCTCTTTCCCACCCAATCTACTTCCTTGAACATGATCTAGCTTTCCCCCCCTTCCCCCACCAGCATAACCTGCCCTCACACTCTCTGTCATCCAGACAGTTTGTTCCACTCTTCCCAACACACATGTGTCCCTGCTCCCCTCCCCACCCCTCCCCCTCAACCCCCCTGCCTCTTCACCACCGCTTCATTCCCATGTACTGTCCCGCCTCTCTCCCTTTCATTCTGATCCTCCCCCACCCACCCTCATGCCCCCCCCCCCCCACCCCACTAACTACTCCCGTTCTCCATCTATCTCCATCCCCCGCACCCTTCTCCCCTCTTTCTATTTTGCTTTTTTCCTCCCCCCCCTCT	.	FAIL_NOTPRECISE	IMPRECISE;SVMETHOD=Snifflesv1.0.12;CHR2=chr14;END=25459811;STD_quant_start=223.060754;STD_quant_stop=213.730204;Kurtosis_quant_start=-0.977465;Kurtosis_quant_stop=2.453609;SVTYPE=INS;SUPTYPE=AL;SVLEN=384;STRANDS=+-;STRANDS2=4,11,4,11;RE=15;REF_strand=48,42;Strandbias_pval=0.092119;AF=0.142857	GT:DR:DV	0/0:90:15
chr14	25459399	51558	N	AAGGAGGGAGAGAGAATAAGTCAAAACGGGACAAAAAGAGATAAAAGAAGAGAAGAACAGGGCGAAAGAGAAAGGCGAAATTGAAACG	.	FAIL_NOTPRECISE	IMPRECISE;SVMETHOD=Snifflesv1.0.12;CHR2=chr14;END=25459435;STD_quant_start=60.374664;STD_quant_stop=58.828564;Kurtosis_quant_start=5.526253;Kurtosis_quant_stop=5.554683;SVTYPE=INS;SUPTYPE=AL;SVLEN=95;STRANDS=+-;STRANDS2=0,14,0,14;RE=12;REF_strand=46,35;Strandbias_pval=4.47716e-05;AF=0.129032	GT:DR:DV	0/0:81:12
chr14	25491466	51559	N	CTTTTTATTTTAATTTTTTTATAATTTTTTTCTTTTTCAACTTCATT	.	PASS	PRECISE;SVMETHOD=Snifflesv1.0.12;CHR2=chr14;END=25491468;STD_quant_start=2.882307;STD_quant_stop=3.075961;Kurtosis_quant_start=2.659312;Kurtosis_quant_stop=2.631428;SVTYPE=INS;SUPTYPE=AL;SVLEN=39;STRANDS=+-;STRANDS2=13,14,13,14;RE=27;REF_strand=39,49;Strandbias_pval=0.825963;AF=0.234783	GT:DR:DV	0/0:88:27
chr14	25560113	51560	N	CGCGAAGGGGGCTGACGCGCCCTTGGGAGCAGCTCGGAGGGGCTCTCGGGCAGAGGAAGAGGTTCCGGGCACGGAGGGGCCTGCCCGCGGTTCCAGGAAGGCAGCTCGAGAGAGGCTTTGGGCGGCAGCTACG	.	PASS	PRECISE;SVMETHOD=Snifflesv1.0.12;CHR2=chr14;END=25560117;STD_quant_start=5.873670;STD_quant_stop=7.148426;Kurtosis_quant_start=0.742647;Kurtosis_quant_stop=1.405321;SVTYPE=INS;SUPTYPE=AL;SVLEN=128;STRANDS=+-;STRANDS2=8,11,8,11;RE=19;REF_strand=37,40;Strandbias_pval=0.798346;AF=0.197917	GT:DR:DV	0/0:77:19
chr14	25613597	51561	ATTAATTAATTTATTTATTTATTTATTTATTTTATTTTTATGATAGTCACACAGAGAGAGAGAGAGAGGCAGAGACATAGGCAGAGGGAGAAGCAGGCTCCATGCACCGGGATCCCAACGTGGGATTCGATCCCGGGTCTCCAGGATCAGAAATATTAAAGGAAGCTGTTCAGAGGCACAGTTGGCTGGCTCAGTTGGTAGAGTATGTGACTCTTGACCTTAGGATTGTGAATTTGAACCCTATGTTGGGTGTAGAGATTACATAAAATTAATTTTTTTTAATTTTAATTAATTAATTAATTTATTT	N	.	FAIL_NOTPRECISE	IMPRECISE;SVMETHOD=Snifflesv1.0.12;CHR2=chr14;END=25613902;STD_quant_start=50.635956;STD_quant_stop=50.534147;Kurtosis_quant_start=-2.057342;Kurtosis_quant_stop=-1.972722;SVTYPE=DEL;SUPTYPE=AL;SVLEN=-305;STRANDS=+-;STRANDS2=11,7,11,7;RE=18;REF_strand=51,34;Strandbias_pval=1;AF=0.174757	GT:DR:DV	0/0:85:18
chr14	25703542	51562	N	ACGTAAATTATCTAACTAGGGATCCCTGGGGTGGCGCCGCGGGGGGTTTTGGCGCTGCCTTTGGCCCCGGGCGCGATCCTGGAGACCCGGATCGAATCCCACGTCGGGATCCCGGTGCATGGAGCCGCTTCTCCCTCTGCCTCTCCCTCTCTCTCTCTCTCTGTGACTATCTAAATAAATAAA	.	PASS	PRECISE;SVMETHOD=Snifflesv1.0.12;CHR2=chr14;END=25703552;STD_quant_start=4.701064;STD_quant_stop=5.612486;Kurtosis_quant_start=11.040403;Kurtosis_quant_stop=1.748712;SVTYPE=INS;SUPTYPE=AL;SVLEN=182;STRANDS=+-;STRANDS2=23,18,23,18;RE=41;REF_strand=65,49;Strandbias_pval=1;AF=0.264516	GT:DR:DV	0/0:114:41
chr14	25736913	51563	N	CGAAGAAAGAAACAAAAGAAATAAACAAGGAAAAAAGAT	.	FAIL_NOTPRECISE	IMPRECISE;SVMETHOD=Snifflesv1.0.12;CHR2=chr14;END=25736920;STD_quant_start=18.474306;STD_quant_stop=31.949961;Kurtosis_quant_start=1.065508;Kurtosis_quant_stop=-1.009494;SVTYPE=INS;SUPTYPE=AL;SVLEN=54;STRANDS=+-;STRANDS2=1,16,1,16;RE=16;REF_strand=49,42;Strandbias_pval=0.000298109;AF=0.149533	GT:DR:DV	0/0:91:16
chr14	25787540	51564	N	AAAATCAATCTAATGGGGGATCCCTGGGTGGCGCAAGGGTTTTGCGCCTGCTTTGCGCCAGGGCGCGATCCTGGAGACCGGGATCGAATCCCCAGTCTGGGCTTCCCGTTGCATGGAGCCTGCCCTTCTCTTCTGCCTAGTCTCTGGCCTCTTCTCTCCTCTCTATCTCTGTTTTGACCTATCATAAATAAATAAAATTAAAAAAAAAAA	.	PASS	PRECISE;SVMETHOD=Snifflesv1.0.12;CHR2=chr14;END=25787553;STD_quant_start=1.224745;STD_quant_stop=4.830459;Kurtosis_quant_start=7.594590;Kurtosis_quant_stop=0.975844;SVTYPE=INS;SUPTYPE=AL,SR;SVLEN=208;STRANDS=+-;STRANDS2=13,12,13,12;RE=25;REF_strand=37,43;Strandbias_pval=0.652204;AF=0.238095	GT:DR:DV	0/0:80:25
chr14	25798694	51565	CAACTGTCCAGCAAAAAAAAAAAAAAAAAAAAAAAAAC	N	.	PASS	PRECISE;SVMETHOD=Snifflesv1.0.12;CHR2=chr14;END=25798733;STD_quant_start=2.518894;STD_quant_stop=2.059461;Kurtosis_quant_start=-1.760407;Kurtosis_quant_stop=-1.632200;SVTYPE=DEL;SUPTYPE=AL;SVLEN=-39;STRANDS=+-;STRANDS2=30,28,30,28;RE=58;REF_strand=47,44;Strandbias_pval=1;AF=0.389262	GT:DR:DV	0/1:91:58
chr14	25804273	51566	N	GGCATAAAAGATGAAATTTAAATGGGATCCCTGGGGTGGCGCAGAGTCATAGTTAGCGCCTGGCCCTTTGGGCCCCAGGGCGCTGATGTCGCTGGAGACCCGGGAATCGAAGCCCACATCGGAGCTCCCGGTGCTGGAGCCTGCTCTCGCCTATGCCATGTGTCTCGGCATCTCGCTCTCTGCTCTATGACTATCATAATAAATTAAAAAAAAAATTAAAAAAAAA	.	PASS	PRECISE;SVMETHOD=Snifflesv1.0.12;CHR2=chr14;END=25804279;STD_quant_start=1.961161;STD_quant_stop=4.682209;Kurtosis_quant_start=-1.790037;Kurtosis_quant_stop=5.585048;SVTYPE=INS;SUPTYPE=AL;SVLEN=216;STRANDS=+-;STRANDS2=16,11,16,11;RE=27;REF_strand=41,38;Strandbias_pval=0.655333;AF=0.254717	GT:DR:DV	0/0:79:27
chr14	25806274	51567	N	AATATCACTTTTAAGTATCCTATATTTGCCCTCTTAAACATCGTTTGCTACAAAGAAACAGCTACATAACCTCCAATTGTGCATGTGTTGTAAAAATTTTTAATAGGCCTGTAAAAAGTTAAAGAATTTAAAGAATAA	.	PASS	PRECISE;SVMETHOD=Snifflesv1.0.12;CHR2=chr14;END=25806276;STD_quant_start=0.849837;STD_quant_stop=4.072264;Kurtosis_quant_start=22.465916;Kurtosis_quant_stop=26.489680;SVTYPE=INS;SUPTYPE=AL;SVLEN=134;STRANDS=+-;STRANDS2=31,41,31,41;RE=72;REF_strand=33,42;Strandbias_pval=1;AF=0.489796	GT:DR:DV	0/1:75:72
chr14	25820803	51568	N	TCATCAAAGAAACGAAATAAGACAAAGTAAACGCGTAAAGAAAGAAAGACGAAAAAGGAAAAAGACAGAAAGAAAAGAAACG	.	FAIL_NOTPRECISE	IMPRECISE;SVMETHOD=Snifflesv1.0.12;CHR2=chr14;END=25820824;STD_quant_start=11.300442;STD_quant_stop=18.942017;Kurtosis_quant_start=-0.729019;Kurtosis_quant_stop=5.577742;SVTYPE=INS;SUPTYPE=AL;SVLEN=58;STRANDS=+-;STRANDS2=5,15,5,15;RE=19;REF_strand=28,40;Strandbias_pval=0.293214;AF=0.218391	GT:DR:DV	0/0:68:19
chr14	25826067	51569	AGAAATATGCCTGAAGGCTCTCTTCCCCCGAGCGGCCTGAGGTGACCTCCGGAGATGGTTCGCTACTCGCTGGACCCAGAAAACCCTACAAAATCATGCAAGTCGAGAGGTTCAAATCTTCGTGTTCACTTTAAGAACACCCGTGAAACTGCCCAGGCCATCAAGGGTATGCATATTCGAAAAGCCACCAAGTATCTGAAAGATGTCACTTTGCAGAAGCAGTGTGTGCCATTCCGTCGCTACAATGGTGGAGTTGGTAGGTGTGCGCAGGCCAAACAGTGGGGCTGGACACAGGGTCGGTGGCCCAAGAAGAGTGCTGAATTTTTACTGCACATGCTTAAAAATGCGGAGAGTAATGCTGAACTTAAGGGTTTAGATGTAGATTCTCTGGTCATTGAGCACATCCAGGTGAATAAAGCCCCCAAGATGCGACGTAGAACCTACAGGGCTCATGGCCGGATTAATCCATACATGAGCTCTCCCTGCCACATTGAGATGATTCTTACTGAAAAAGAGCAGATTGTTCCTAAACCAGAAGAGGAGGTTGCACAGAAGAAAAAGATATCCCAGAAGAAACTGAAGAAACAAAAACTTATGGCCCGGGGGGAAATTTTGCCTGGAATAAATGCCAATAAAAATAAAAAAAAAAAAAAAAAAAAAAAAAAAAAAAAAAAAAAAAAAAAAAAAAAAAAAAAAAAAAAA	N	.	PASS	PRECISE;SVMETHOD=Snifflesv1.0.12;CHR2=chr14;END=25826765;STD_quant_start=3.556684;STD_quant_stop=1.974842;Kurtosis_quant_start=6.809664;Kurtosis_quant_stop=0.798466;SVTYPE=DEL;SUPTYPE=AL,SR;SVLEN=-698;STRANDS=+-;STRANDS2=22,19,22,19;RE=41;REF_strand=31,27;Strandbias_pval=1;AF=0.414141	GT:DR:DV	0/1:58:41
chr14	25841205	51570	N	TTGTTCGATAAGTTTATTTTTTTTTTTTTTTTTTTTATTTTTTTCAATTTTATTGTCTTATGTTATCGTCAAACACCGCACTGCAGCGCGAGAGAGGCATAGACATAGGCCGAGGAGATAGAGGCTCCATCCCTGGAGCCCGGACGTGGGATTTCGATCCCAGCTTCTCCGGACTCCCGCGTCCCTGTGCAAAGGCAGCGCGCTAAAACCGCTGTCGCCACCCAGGGATCCC	.	PASS	PRECISE;SVMETHOD=Snifflesv1.0.12;CHR2=chr14;END=25841208;STD_quant_start=3.824265;STD_quant_stop=5.578978;Kurtosis_quant_start=4.128057;Kurtosis_quant_stop=5.197295;SVTYPE=INS;SUPTYPE=AL;SVLEN=229;STRANDS=+-;STRANDS2=17,15,17,15;RE=32;REF_strand=47,40;Strandbias_pval=1;AF=0.268908	GT:DR:DV	0/0:87:32
chr14	25866983	51571	N	GATTTTCGGGGATCACTGGGTGGCGCAGCGGTTGTGGCGCCTGCTTTGGCACCGGGCGCGATGCCTGGAGACCCGGGATCGAACCCACGGCGGCGCCCGGTGTGGTGGAGGCCTGCTTCTCCCTCTGCCTGTGTCTCTGCCTTCGCATCGCTCGCTATGTGACTTCATAAATAAAGTAAATGTTAAAAAAAAAAAAAAAAAAAAAAAAAAAAAGAAC	.	PASS	PRECISE;SVMETHOD=Snifflesv1.0.12;CHR2=chr14;END=25866991;STD_quant_start=3.453776;STD_quant_stop=5.451081;Kurtosis_quant_start=8.540169;Kurtosis_quant_stop=1.979401;SVTYPE=INS;SUPTYPE=AL;SVLEN=224;STRANDS=+-;STRANDS2=16,13,16,13;RE=29;REF_strand=62,50;Strandbias_pval=1;AF=0.205674	GT:DR:DV	0/0:112:29
chr14	25897208	51572	AAGTAGTTTTGGGGGATCCCTGGGTGGCGCAGCGGTTTGGCGCCTGCCTTTGGCCCAGGGCGCGATCCTGGAGACCCGGGATCGAATCCCACGTCGGGCTCCCGGTGCATGGAGCCTGCTTCTCCCTCTGCCTGTGTCTCTGCCTCTCTCTCTCTGTGTGACTATCATAAATAAATAAAAATAAAAAAAAAAA	N	.	PASS	PRECISE;SVMETHOD=Snifflesv1.0.12;CHR2=chr14;END=25897401;STD_quant_start=1.414214;STD_quant_stop=0.856349;Kurtosis_quant_start=1.325071;Kurtosis_quant_stop=2.078576;SVTYPE=DEL;SUPTYPE=AL;SVLEN=-193;STRANDS=+-;STRANDS2=17,13,17,13;RE=30;REF_strand=46,46;Strandbias_pval=0.537365;AF=0.245902	GT:DR:DV	0/0:92:30
chr14	25908489	51573	N	<DEL>	.	FAIL_GAP	PRECISE;SVMETHOD=Snifflesv1.0.12;CHR2=chr14;END=25910029;STD_quant_start=0.577350;STD_quant_stop=0.288675;Kurtosis_quant_start=1.005970;Kurtosis_quant_stop=1.631073;SVTYPE=DEL;SUPTYPE=SR;SVLEN=-1540;STRANDS=+-;STRANDS2=14,10,14,10;RE=24;REF_strand=0,0;Strandbias_pval=1;AF=1	GT:DR:DV	1/1:0:24
chr14	25926011	51574	N	TGTTTTTTGGGGGGGGGAGGGGGGGGGAGAGGGGGGGGGGGGGGGGGGGGGGGGGGGGGGGGGGGGGGGGAGGGGGGGGGGGGGTTTTCTTTGCTTCATTTTGGGG	.	FAIL_NOTPRECISE	IMPRECISE;SVMETHOD=Snifflesv1.0.12;CHR2=chr14;END=25926066;STD_quant_start=44.961094;STD_quant_stop=61.597078;Kurtosis_quant_start=3.609734;Kurtosis_quant_stop=-1.729692;SVTYPE=INS;SUPTYPE=AL;SVLEN=65;STRANDS=+-;STRANDS2=11,8,11,8;RE=19;REF_strand=38,35;Strandbias_pval=0.797407;AF=0.206522	GT:DR:DV	0/0:73:19
chr14	25929007	51575	TTAGTTTATTTTTTTTTTTTTTTTTTTTTTTTTTTTTTTTTTTTTATGATAGTCACGCACAGAGAGAGAGAGAGAGAGGCAGAGACACAGGCAGAGGGAGAAGCAGGCTCCATGCACCGGGAGCCCGATGTGGGATTCGATCCCGGGTCTCCAGGATCGCGCCCTGGGCCAAAGGCAGGCGCCAAACCGCTGCGCCACCCAGGGATCCCTTCTT	N	.	PASS	PRECISE;SVMETHOD=Snifflesv1.0.12;CHR2=chr14;END=25929217;STD_quant_start=2.483277;STD_quant_stop=2.134375;Kurtosis_quant_start=-1.804464;Kurtosis_quant_stop=-1.887243;SVTYPE=DEL;SUPTYPE=AL;SVLEN=-210;STRANDS=+-;STRANDS2=10,26,10,26;RE=36;REF_strand=19,36;Strandbias_pval=0.646037;AF=0.395604	GT:DR:DV	0/1:55:36
chr14	25934600	51576	N	TTCTCTGTGTTAGTTGCTGCAACAAGTAACTTTACCTTACTGCATTTCTG	.	PASS	PRECISE;SVMETHOD=Snifflesv1.0.12;CHR2=chr14;END=25934600;STD_quant_start=0.000000;STD_quant_stop=1.414214;Kurtosis_quant_start=2.148063;Kurtosis_quant_stop=0.220203;SVTYPE=INS;SUPTYPE=AL;SVLEN=48;STRANDS=+-;STRANDS2=25,30,25,30;RE=55;REF_strand=33,36;Strandbias_pval=0.857077;AF=0.443548	GT:DR:DV	0/1:69:55
chr14	25954846	51577	ATTTAATTAAAAAACAAATTTTTAATTAAATTAA	N	.	PASS	PRECISE;SVMETHOD=Snifflesv1.0.12;CHR2=chr14;END=25954880;STD_quant_start=0.000000;STD_quant_stop=0.000000;Kurtosis_quant_start=5.787197;Kurtosis_quant_stop=2.288265;SVTYPE=DEL;SUPTYPE=AL;SVLEN=-34;STRANDS=+-;STRANDS2=24,25,24,25;RE=49;REF_strand=39,38;Strandbias_pval=1;AF=0.388889	GT:DR:DV	0/1:77:49
chr14	25961365	51578	N	ATCCCCTCCCTGGGGTTTTCTTTTTTTTTTTTTTTTTTTTTTTTTTTTTTTTTTTTTTTAAATTTTTTATTGATTTATATGATAGTCCACACAGAGAGAGAGAGAGAGAGTCAGAGACGATAGGCAGAGGAGAAAGCAGGGCTCCAAGCAGGGAGCCCGACGTGGGAGTTCGATCCCGAGGTCTCGCAGGATCGCGCCTTGGGCCAAAGCAGGCGCGCAAACCCGCTGCGCCACCCAGGGAT	.	PASS	PRECISE;SVMETHOD=Snifflesv1.0.12;CHR2=chr14;END=25961372;STD_quant_start=2.150581;STD_quant_stop=5.232112;Kurtosis_quant_start=10.288845;Kurtosis_quant_stop=11.299793;SVTYPE=INS;SUPTYPE=AL;SVLEN=231;STRANDS=+-;STRANDS2=17,15,17,15;RE=32;REF_strand=42,41;Strandbias_pval=0.83782;AF=0.278261	GT:DR:DV	0/0:83:32
chr14	25963543	51579	N	TTTCGGATCCTTTTTTCTTTTTTTTTTTTTTTT	.	PASS	PRECISE;SVMETHOD=Snifflesv1.0.12;CHR2=chr14;END=25963551;STD_quant_start=1.653280;STD_quant_stop=4.320494;Kurtosis_quant_start=3.113459;Kurtosis_quant_stop=2.225721;SVTYPE=INS;SUPTYPE=AL;SVLEN=31;STRANDS=+-;STRANDS2=19,11,19,11;RE=30;REF_strand=43,49;Strandbias_pval=0.142475;AF=0.245902	GT:DR:DV	0/0:92:30
chr14	26011266	51580	N	AAAGCAAGAGAAAGTGAAAGGGGAAAAGGAAAAGAAAAAAAGAAAAGAAGAAAGGGGGGGGCTATTAAGAGAGAAGACAAGACAAGGAGAGAAAGAGAAGGAAATGCGAAGAAGATGGAAATAAAGATGGAGAAAGAAAGAGAAAAGAAAAGGAAAGAGGTAAAAAGGGTAAAGGAACGAACATAAGGTGAAGTGGAAAAGAAAAACAGAAAAGGAAAGAAGAAAGAAAGAAAGAATAGAAAGAAATAAGACGAAAGAAAGAAAAGAAAGGACAAGACAAGCAAAGAAATAGAT	.	FAIL_NOTPRECISE	IMPRECISE;SVMETHOD=Snifflesv1.0.12;CHR2=chr14;END=26011287;STD_quant_start=26.065303;STD_quant_stop=151.803821;Kurtosis_quant_start=5.239213;Kurtosis_quant_stop=-0.803152;SVTYPE=INS;SUPTYPE=AL;SVLEN=288;STRANDS=+-;STRANDS2=4,10,4,10;RE=14;REF_strand=38,37;Strandbias_pval=0.154054;AF=0.157303	GT:DR:DV	0/0:75:14
chr14	26011264	51581	N	AAGAAAGAAAAAGAAAGAAAGAAAGAAAAGAAAGAAATAAGGAGAAAAGAAAAGAAAGAAAAGAAGAAAGAAAG	.	FAIL_NOTPRECISE	IMPRECISE;SVMETHOD=Snifflesv1.0.12;CHR2=chr14;END=26011271;STD_quant_start=8.349508;STD_quant_stop=14.135400;Kurtosis_quant_start=-1.632987;Kurtosis_quant_stop=-0.693149;SVTYPE=INS;SUPTYPE=AL;SVLEN=66;STRANDS=+-;STRANDS2=25,17,25,17;RE=42;REF_strand=37,38;Strandbias_pval=0.336897;AF=0.358974	GT:DR:DV	0/1:75:42
chr14	26011446	51582	TTCCTTCCTTCCTTCCTTCCTTCCTTCTCTCTTCTTCTTCT	N	.	STRANDBIAS	PRECISE;SVMETHOD=Snifflesv1.0.12;CHR2=chr14;END=26011488;STD_quant_start=2.949576;STD_quant_stop=2.258318;Kurtosis_quant_start=-1.598633;Kurtosis_quant_stop=-1.027186;SVTYPE=DEL;SUPTYPE=AL;SVLEN=-42;STRANDS=+-;STRANDS2=3,17,3,17;RE=20;REF_strand=35,36;Strandbias_pval=0.00912635;AF=0.21978	GT:DR:DV	0/0:71:20
chr14	26025104	51583	N	TGAGCACGGGAGGACGGACGTAAGAATATTATAATAAATCTGAATATTAGAATGTTT	.	PASS	PRECISE;SVMETHOD=Snifflesv1.0.12;CHR2=chr14;END=26025124;STD_quant_start=7.501515;STD_quant_stop=4.954337;Kurtosis_quant_start=-1.854093;Kurtosis_quant_stop=-0.561328;SVTYPE=INS;SUPTYPE=AL;SVLEN=32;STRANDS=+-;STRANDS2=10,13,10,13;RE=23;REF_strand=45,46;Strandbias_pval=0.647206;AF=0.201754	GT:DR:DV	0/0:91:23
chr14	26029194	51584	N	TCTCATTGGACCTGGAACTGAAGGTTGAATGCTTGAT	.	PASS	PRECISE;SVMETHOD=Snifflesv1.0.12;CHR2=chr14;END=26029199;STD_quant_start=2.469818;STD_quant_stop=3.591657;Kurtosis_quant_start=6.154136;Kurtosis_quant_stop=4.830031;SVTYPE=INS;SUPTYPE=AL;SVLEN=31;STRANDS=+-;STRANDS2=7,13,7,13;RE=20;REF_strand=45,48;Strandbias_pval=0.328549;AF=0.176991	GT:DR:DV	0/0:93:20
chr14	26066853	51585	ATTTTCCTTTGTTTTTTTTTTTTTTTTTTTTTTTTTGCA	N	.	PASS	PRECISE;SVMETHOD=Snifflesv1.0.12;CHR2=chr14;END=26066897;STD_quant_start=3.087610;STD_quant_stop=2.302173;Kurtosis_quant_start=-1.769825;Kurtosis_quant_stop=-1.838089;SVTYPE=DEL;SUPTYPE=AL;SVLEN=-44;STRANDS=+-;STRANDS2=30,31,30,31;RE=61;REF_strand=47,45;Strandbias_pval=0.869568;AF=0.398693	GT:DR:DV	0/1:92:61
chr14	26075165	51586	N	<INV>	.	PASS	PRECISE;SVMETHOD=Snifflesv1.0.12;CHR2=chr14;END=26075513;STD_quant_start=2.990726;STD_quant_stop=0.333333;Kurtosis_quant_start=-1.998934;Kurtosis_quant_stop=-0.576296;SVTYPE=INV;SUPTYPE=SR;SVLEN=348;STRANDS=++;STRANDS2=21,15,15,21;RE=36;REF_strand=7,16;Strandbias_pval=0.0605266;AF=0.610169	GT:DR:DV	0/1:23:36
chr14	26087037	51587	N	AGAACAAAAAAACAAAAAAAAACAAAAAGAAAAGAAAAGAAAGAAAAAGAAAG	.	FAIL_NOTPRECISE	IMPRECISE;SVMETHOD=Snifflesv1.0.12;CHR2=chr14;END=26087036;STD_quant_start=17.467112;STD_quant_stop=28.048173;Kurtosis_quant_start=3.638517;Kurtosis_quant_stop=-0.449790;SVTYPE=INS;SUPTYPE=AL;SVLEN=79;STRANDS=+-;STRANDS2=3,18,3,18;RE=20;REF_strand=44,47;Strandbias_pval=0.0060189;AF=0.18018	GT:DR:DV	0/0:91:20
chr14	26106151	51588	N	CTACCGTACTGTTTTTTTTTTTTTTAAGATTTTATTTCATTTATGATAGTCACACACAGAGAGAGAGAGCGGCCGAGAGCCATAGGCAGATGGGAAGTCAGGCATCCATGCACCGGGAGCCCGACCGCGGATTCGATCCCGGGTCTCCAGGATCGCGCCCTGGGCCACAAGGGCAGCGCGCTAAACCGCTGCTGCGCCACCCCAGGGATCCC	.	PASS	PRECISE;SVMETHOD=Snifflesv1.0.12;CHR2=chr14;END=26106161;STD_quant_start=1.704336;STD_quant_stop=2.246691;Kurtosis_quant_start=-0.023979;Kurtosis_quant_stop=10.480728;SVTYPE=INS;SUPTYPE=AL;SVLEN=202;STRANDS=+-;STRANDS2=20,23,20,23;RE=43;REF_strand=41,48;Strandbias_pval=1;AF=0.325758	GT:DR:DV	0/1:89:43
chr14	26107320	51589	GTGGCTGTTTTTTTTTTTTTTTTTTTTTTTTTTTGTGATAGTCACAGAGAGAGAGAGAGAGAATGAGGCAGAGACACAGGCAGAGGGAGAAGCAGGCTCCATGCACCGGGAGCCCGACGTGGGATTCGATCCCGGGTCTCCAGGATCGCGCCCTGGGCCTAAGGCAGGCGCCAAACCGCTGCGCCACCCAGGGATCCC	N	.	PASS	PRECISE;SVMETHOD=Snifflesv1.0.12;CHR2=chr14;END=26107518;STD_quant_start=1.307032;STD_quant_stop=1.020621;Kurtosis_quant_start=17.718957;Kurtosis_quant_stop=20.737097;SVTYPE=DEL;SUPTYPE=AL,SR;SVLEN=-198;STRANDS=+-;STRANDS2=22,26,22,26;RE=48;REF_strand=38,45;Strandbias_pval=1;AF=0.366412	GT:DR:DV	0/1:83:48
chr14	26109672	51590	N	TCACTCTGAGCAGAGAACTGGAAACGAGTTAAGCAGATGTCCCATCATATCATAGTTGTTCTACATATTAGCCTCCAGTCATCT	.	PASS	PRECISE;SVMETHOD=Snifflesv1.0.12;CHR2=chr14;END=26109671;STD_quant_start=0.000000;STD_quant_stop=2.990726;Kurtosis_quant_start=17.817285;Kurtosis_quant_stop=28.077643;SVTYPE=INS;SUPTYPE=AL;SVLEN=83;STRANDS=+-;STRANDS2=33,40,33,40;RE=73;REF_strand=37,38;Strandbias_pval=0.625689;AF=0.493243	GT:DR:DV	0/1:75:73
chr14	26112459	51591	TGTGTGTGTGTGTGTGTATATATATATATATATATATATATATATA	N	.	PASS	PRECISE;SVMETHOD=Snifflesv1.0.12;CHR2=chr14;END=26112501;STD_quant_start=1.000000;STD_quant_stop=0.692820;Kurtosis_quant_start=3.567055;Kurtosis_quant_stop=1.590436;SVTYPE=DEL;SUPTYPE=AL;SVLEN=-42;STRANDS=+-;STRANDS2=30,21,30,21;RE=51;REF_strand=46,38;Strandbias_pval=0.721498;AF=0.377778	GT:DR:DV	0/1:84:51
chr14	26159592	51592	N	ATAGCAAGAGAAAGTGGGTTAATTTGTCATTTCTAATAGCTGAGTAATTATGACATTGTATCATAAAACCACATATTCTTTATTCCATTCATCTTTCGTTTGGACCCCGTTTGAATGGGTGGACAGGCAACTGGGTGTTATTCTGTCTGTTAGTAAAGATGTGAACACCAATTAAAAACAAATAACTAAATACATTATATAAAAAATA	.	PASS	PRECISE;SVMETHOD=Snifflesv1.0.12;CHR2=chr14;END=26159599;STD_quant_start=0.832050;STD_quant_stop=4.278749;Kurtosis_quant_start=3.586425;Kurtosis_quant_stop=4.794423;SVTYPE=INS;SUPTYPE=AL;SVLEN=190;STRANDS=+-;STRANDS2=14,13,14,13;RE=27;REF_strand=50,42;Strandbias_pval=0.829963;AF=0.226891	GT:DR:DV	0/0:92:27
chr14	26182828	51593	CCTCATTGCCTTTTTTTTTTTTAATTTTTATTTATTTATGATATTCACAGAGAGAGAGAGAGAGGCAGAGACACAGGCAGAGGGAGAAGCAGGCTCCATGCACCAGGAGCCTGACGTGGGATTCGATCCCGGGTTTCCAGGATCGCGCCCTGGGCCAAAGGCAGGCGCCAAACCGCTGCGCCACCCAGGGATCCCCACC	N	.	PASS	PRECISE;SVMETHOD=Snifflesv1.0.12;CHR2=chr14;END=26183035;STD_quant_start=2.745626;STD_quant_stop=2.922065;Kurtosis_quant_start=-1.965147;Kurtosis_quant_stop=0.023005;SVTYPE=DEL;SUPTYPE=AL;SVLEN=-207;STRANDS=+-;STRANDS2=11,16,11,16;RE=27;REF_strand=51,52;Strandbias_pval=0.517379;AF=0.207692	GT:DR:DV	0/0:103:27
chr14	26207477	51594	TTTATTTTTTTTTATTTTTTATTTATTTATGATAGTCACAGAGAGAGAGAGAGAGAGAGAGAGAGAGAGAAGCAGAGACATAGGCAGAGGGAGAAGCAGGCTCCATGCACTGGGAGCCTGATGTGGGATTCGATCCGGGGTCTCCAGGATCGTGCCCTGGGCCAAAGGCAGGCGCCAAACCGCTGTGCCACCCAGGGATCCCCTTATCTCACG	N	.	PASS	PRECISE;SVMETHOD=Snifflesv1.0.12;CHR2=chr14;END=26207690;STD_quant_start=0.912871;STD_quant_stop=1.755942;Kurtosis_quant_start=8.176217;Kurtosis_quant_stop=1.466176;SVTYPE=DEL;SUPTYPE=AL;SVLEN=-213;STRANDS=+-;STRANDS2=12,12,12,12;RE=24;REF_strand=49,56;Strandbias_pval=0.823106;AF=0.186047	GT:DR:DV	0/0:105:24
chr14	26242012	51595	N	GGATGCTCCCGGCGGGGGGCGCCTGCTCTGCACAGCGTCAGGGCTGTCGGGC	.	PASS	PRECISE;SVMETHOD=Snifflesv1.0.12;CHR2=chr14;END=26242011;STD_quant_start=0.971825;STD_quant_stop=2.147350;Kurtosis_quant_start=0.102955;Kurtosis_quant_stop=0.153720;SVTYPE=INS;SUPTYPE=AL;SVLEN=53;STRANDS=+-;STRANDS2=19,18,19,18;RE=37;REF_strand=55,43;Strandbias_pval=0.699391;AF=0.274074	GT:DR:DV	0/0:98:37
chr14	26260890	51596	CAGTGTGTTGTTTTTTTTTTTTAAAGATTTTATTTATTTATTCATGATAGACACAGAGAGAGAGAGAGGCAGAGACACAGGCAGAGGGAGAAGCAGGCTCCATGCACCGGGAGCCTGACGTGGGATTCGATCCCGGGTCTCCAGGATCGCGCCCTGGGTCAAAGGCAGGCGCTAAACCACTGCGCCACCCAGGGATCCC	N	.	PASS	PRECISE;SVMETHOD=Snifflesv1.0.12;CHR2=chr14;END=26261086;STD_quant_start=2.712405;STD_quant_stop=1.253566;Kurtosis_quant_start=-0.724716;Kurtosis_quant_stop=-1.722247;SVTYPE=DEL;SUPTYPE=AL;SVLEN=-196;STRANDS=+-;STRANDS2=13,16,13,16;RE=29;REF_strand=47,52;Strandbias_pval=0.83533;AF=0.226562	GT:DR:DV	0/0:99:29
chr14	26268946	51597	TTTATTTTTTTTTTTTTTTTTTTTTTTTATTTTTTATTTATGATAGGCACACAGTGAGAGAGAGAGAGAGGCAGAGACACAGGCAGAGGGAGAAGCAGGCTCCATGCACCAGGAGCCCGACGTGGGATTCGATCCCGGGTCTCCAGGATCGCGCCCTGGGCCAAAGGCAGGCGCTAAACTGCTGCGCCACCCAGTAAG	N	.	PASS	PRECISE;SVMETHOD=Snifflesv1.0.12;CHR2=chr14;END=26269137;STD_quant_start=2.349468;STD_quant_stop=2.497999;Kurtosis_quant_start=10.419240;Kurtosis_quant_stop=-1.973523;SVTYPE=DEL;SUPTYPE=AL;SVLEN=-191;STRANDS=+-;STRANDS2=26,24,26,24;RE=50;REF_strand=44,47;Strandbias_pval=0.726652;AF=0.35461	GT:DR:DV	0/1:91:50
chr14	26268945	51598	TTTTATTTTTTTTTTTTTTTTTTTTTTTTATTTTTTATTTATGATAGGCACACAGTGAGAGAGAGAGAGAGGCAGAGACACAGGCAGAGGGAGAAGCAGGCTCCATGCACCAGGAGCCCGACGTGGGATTCGATCCCGGGTCTCCAGGATCGCGCCCTGGGCCAAAGGCAGGCGCTAAACTGCTGCGCCACCCAGTAAGGCCAT	N	.	PASS	PRECISE;SVMETHOD=Snifflesv1.0.12;CHR2=chr14;END=26269149;STD_quant_start=2.828427;STD_quant_stop=2.683282;Kurtosis_quant_start=6.932524;Kurtosis_quant_stop=6.995866;SVTYPE=DEL;SUPTYPE=AL,SR;SVLEN=-204;STRANDS=+-;STRANDS2=5,7,5,7;RE=12;REF_strand=45,47;Strandbias_pval=0.762575;AF=0.115385	GT:DR:DV	0/0:92:12
chr14	26278193	51599	TAAAAAATACCATTTAGGGATCCCTGGGTGGCGCAGCGGTTTGGCGCCTGCCTTTGGCCCAGGGCGCGATCCTGGAGACCCAGGATCGAATCCCACGTCAGGCTCCCGGTGCATGGAGCCTGCTTTTCCTCTGCCTATGTCTCTGCCTCTCTCTCTCTCTCTGTGACTATCATAAATAAATAAAAATTAAAAAAAAAAAAAAGAAACTTTCTAAAAAAAAAATAAAATAAAAAAAA	N	.	PASS	PRECISE;SVMETHOD=Snifflesv1.0.12;CHR2=chr14;END=26278429;STD_quant_start=1.000000;STD_quant_stop=1.135924;Kurtosis_quant_start=6.734068;Kurtosis_quant_stop=-1.383853;SVTYPE=DEL;SUPTYPE=AL;SVLEN=-236;STRANDS=+-;STRANDS2=28,35,28,35;RE=63;REF_strand=40,53;Strandbias_pval=0.870798;AF=0.403846	GT:DR:DV	0/1:93:63
chr14	26292962	51600	TGAGGGATGGGGACTGCTCATTGCTAGGCTTGTATTATAAATGTTAGCTCAGCTGACATGACATCTCTTAATAAGGGGCGAGTCCTTCATGTATTTTTGATGGTGCACCAGTGACAAAATCCCTCTCAGTTTAGCAGAGAAATACTGCAGGAGTAAATTGTCAATGACAAAATCAGTGTCCTCACTTGGCCTCAGGGATTAACTGAACAACAGTCCGGCCAGGACTTGACATGGCTTTAGGCACCTTAAAAAAAAAAAAAAAAAGAAAGAAAAGAAAAAAAAGCAACCAAATTAAAGCCACATGTATGAGGGAGGGAAGCCTCTTACCCCAGCAGGGAGATACCTTTGATTAAAGCTCAGTCTGACCTTCCTGCTTCATCTCCACGGAAATTGAGACACATTTCCTAAATGGCAGGACTTTGCAGAATCATAATGAGCAAGGACCAGGATGCTTTGCGTAACATTTCCATCTTCATTCCTGGAGTAGGGTCTCTGTTATTTGTTATCAAAAGAACAATGCAGTCCTCTTTCCCCTGTTTCTTTTGTGCAAAGACAGGATTATCTGTGAAACAGGTAATTCATTCCTGGACACTTCAGATTGCTTTTCTGCACGGCTGAATTCTTAGGTTATTAGTGCTTAGTGGATGCCAATAGTTTGATGGAAATCTTCTATTTTGAGGGTGATATGTATTAGTAAAGAATTTACTCCAGGAAAGCAACCCAGGCATCAGAGAATTTAAAACAAAAACAAAACCCAATAAAACAAATCTGTTTCATAATTAATGAGGAGAAAATAGACCAGAGTTTTATTTTAAATTCTTTGATGTTTCATTGAATTACAATTACTTAACTTACAAAATGCCCAAGTATTCTATGGGGTTAATATGGCTTTCCTGTTTTTATCACATTAATTGTGTGGGATTAAAAGAATTTCTACCAACTTGGAAAATATATCCACTACAACAGTGTCTTCCTGTGAATTAATATAAGATTAATAAAAACTGGATTCTTATATTATTAATACCCTCCATTTAACTTTATTTTTTATATGTACTATAGTACCCAGCACCTTTTTGGTACTTAAAAGATTAAGACATTGTAATATAATGTTTATAGTGGAAGCAAGGTCCCAAAGAAATTGTATAAATATCTTTTAAGCTTGGGAAACAGTACTTATATCCATCATATTTTTATATTAGGCAGTATATGTTGCTATAAGATTTTGGTGAATATGTACTCACCCAAGAGAGGAGGATAGATTTTTCTGAAAGTCAACAATGCTTATTAAAGGGAAAAATTCTGCCAACTTTTGTAGCATGAAATTACATGATCTCAAACAGCTTCTCCACTGTCACCGTTGCGACTTATGCTTTTTATGCAGTGTCAGGTCTGTGTTCCTGCAAATGGTGAGCATGTGTCCAATAAAATCTCACCTGTGCCTGTGTAGGGAGGAATGTATTATATTCACATCAGCGTTCCCAGATGAAACCAAAACACGTTTATGTTTAGCGTGGTCTGCTAGGGGAAAAAGAAAGCTTGACTGGAGAAGAGAAAGGAAGCAAAACCCAAGCCCTGCTCTAGTCAAAAAATGAGGACATGCTGCCCTCTTGTGGACACCTGTGGTGCGAGCACGTGCAGCCTGATTTGAGTGCCTTTAATTTTCCTAAAGAAATGGTTTTAAGTGGTCTACTTAATTAGGCTCCCAGAACAACA	N	.	PASS	PRECISE;SVMETHOD=Snifflesv1.0.12;CHR2=chr14;END=26294675;STD_quant_start=0.000000;STD_quant_stop=0.000000;Kurtosis_quant_start=10.997970;Kurtosis_quant_stop=3.259228;SVTYPE=DEL;SUPTYPE=AL,SR;SVLEN=-1713;STRANDS=+-;STRANDS2=12,16,12,16;RE=28;REF_strand=52,44;Strandbias_pval=0.390388;AF=0.225806	GT:DR:DV	0/0:96:28
chr14	26321906	51601	N	TCATCTGTCGGTTATTATTTTTTTTTCAGCCCAACCCTCG	.	FAIL_NOTPRECISE	IMPRECISE;SVMETHOD=Snifflesv1.0.12;CHR2=chr14;END=26321905;STD_quant_start=14.638989;STD_quant_stop=19.924859;Kurtosis_quant_start=-1.899583;Kurtosis_quant_stop=0.597237;SVTYPE=INS;SUPTYPE=AL;SVLEN=70;STRANDS=+-;STRANDS2=15,0,15,0;RE=15;REF_strand=50,46;Strandbias_pval=0.000164386;AF=0.135135	GT:DR:DV	0/0:96:15
chr14	26413385	51602	CTTTCCTTTCCTTTCCTTTCCTTTCCTTTCCTTTCCTTTCCTTTCCTTTCCTTTCCTTTCCTTTTCTTTTGTTTTCTTTT	N	.	STRANDBIAS	PRECISE;SVMETHOD=Snifflesv1.0.12;CHR2=chr14;END=26413447;STD_quant_start=2.635231;STD_quant_stop=9.460444;Kurtosis_quant_start=-1.640474;Kurtosis_quant_stop=-1.925834;SVTYPE=DEL;SUPTYPE=AL;SVLEN=-62;STRANDS=+-;STRANDS2=4,33,4,33;RE=37;REF_strand=50,47;Strandbias_pval=9.93368e-06;AF=0.276119	GT:DR:DV	0/0:97:37
chr14	26414513	51603	N	GTCTTTATTGAAGTTAGATAATATGTATTTATTTATTATAATTA	.	PASS	PRECISE;SVMETHOD=Snifflesv1.0.12;CHR2=chr14;END=26414518;STD_quant_start=4.337993;STD_quant_stop=8.522697;Kurtosis_quant_start=-0.189317;Kurtosis_quant_stop=-0.961929;SVTYPE=INS;SUPTYPE=AL;SVLEN=42;STRANDS=+-;STRANDS2=9,13,9,13;RE=22;REF_strand=36,45;Strandbias_pval=0.812803;AF=0.213592	GT:DR:DV	0/0:81:22
chr14	26471141	51604	N	TTTTCTTTTTTCCTTTTCTTCGTTCTTTCCGTTTTCCTTTTCTTTCTTCTTTTCTTTCTTTTTCTTTCTTTCGTAGCTTTTCTCTGTCTTCTTTTCGTTCTTTTCTTCCGTTTCTTTTTTC	.	FAIL_NOTPRECISE	IMPRECISE;SVMETHOD=Snifflesv1.0.12;CHR2=chr14;END=26471177;STD_quant_start=16.565023;STD_quant_stop=54.964534;Kurtosis_quant_start=-0.848759;Kurtosis_quant_stop=1.642832;SVTYPE=INS;SUPTYPE=AL;SVLEN=71;STRANDS=+-;STRANDS2=16,3,16,3;RE=18;REF_strand=50,36;Strandbias_pval=0.0378946;AF=0.173077	GT:DR:DV	0/0:86:18
chr14	26474373	51605	N	AGAGATGAGGAACTGAAAAAAAAAAAAAAAAAAAGAAAAAAAAAA	.	PASS	PRECISE;SVMETHOD=Snifflesv1.0.12;CHR2=chr14;END=26474386;STD_quant_start=1.463850;STD_quant_stop=4.775932;Kurtosis_quant_start=12.455051;Kurtosis_quant_stop=7.266360;SVTYPE=INS;SUPTYPE=AL;SVLEN=44;STRANDS=+-;STRANDS2=23,20,23,20;RE=43;REF_strand=46,33;Strandbias_pval=0.703013;AF=0.352459	GT:DR:DV	0/1:79:43
chr14	26524926	51606	N	ATAAATTGTGAAGAAAACTAATTAAAAAAAAAAATTAAAAAAAACTACATAAAAA	.	PASS	PRECISE;SVMETHOD=Snifflesv1.0.12;CHR2=chr14;END=26524934;STD_quant_start=0.912871;STD_quant_stop=3.894440;Kurtosis_quant_start=-1.535503;Kurtosis_quant_stop=-1.933866;SVTYPE=INS;SUPTYPE=AL;SVLEN=47;STRANDS=+-;STRANDS2=9,15,9,15;RE=24;REF_strand=42,58;Strandbias_pval=0.818372;AF=0.193548	GT:DR:DV	0/0:100:24
chr14	26566068	51607	TAAAAAGTGATATTGTCAAAAAAAAAACAAACAAAACAAAACAAAAAAAAAAAAAAA	N	.	PASS	PRECISE;SVMETHOD=Snifflesv1.0.12;CHR2=chr14;END=26566124;STD_quant_start=2.540580;STD_quant_stop=2.103388;Kurtosis_quant_start=-1.749753;Kurtosis_quant_stop=-1.677953;SVTYPE=DEL;SUPTYPE=AL;SVLEN=-56;STRANDS=+-;STRANDS2=35,31,35,31;RE=66;REF_strand=52,48;Strandbias_pval=1;AF=0.39759	GT:DR:DV	0/1:100:66
chr14	26568399	51608	CAGGCTCCATGCTGGGAGCCCGACTCGGACTCGATCC	N	.	PASS	PRECISE;SVMETHOD=Snifflesv1.0.12;CHR2=chr14;END=26568436;STD_quant_start=0.346410;STD_quant_stop=0.447214;Kurtosis_quant_start=0.561295;Kurtosis_quant_stop=0.714879;SVTYPE=DEL;SUPTYPE=AL;SVLEN=-37;STRANDS=+-;STRANDS2=30,20,30,20;RE=50;REF_strand=47,43;Strandbias_pval=0.478472;AF=0.357143	GT:DR:DV	0/1:90:50
chr14	26587455	51609	N	TTTTCTTTTTCTTTTTCTTTCTTTTTCTTATCCTAATTCCATTTCTTCT	.	FAIL_NOTPRECISE	IMPRECISE;SVMETHOD=Snifflesv1.0.12;CHR2=chr14;END=26587462;STD_quant_start=14.231601;STD_quant_stop=25.348342;Kurtosis_quant_start=-0.413877;Kurtosis_quant_stop=6.474810;SVTYPE=INS;SUPTYPE=AL;SVLEN=60;STRANDS=+-;STRANDS2=24,4,24,4;RE=27;REF_strand=48,40;Strandbias_pval=0.00334336;AF=0.234783	GT:DR:DV	0/0:88:27
chr14	26618536	51610	N	CAAAATATAATAAAATATGGGATCCTGGGTGGCGGCGCTGCGGTTAGCCGGCCTGCCGTTGGCCCAGGGCGCGATCTTGGAGACCCGGGGAAATCGAATGCCCACGTCGGGCGTCCCGTTGCATGGGAGGCCGGCTTCGCACTCTGGCCTGTGTTCGCTCCTCTCTCGCTCTCTCTCTCTCTCTGTGTGACTATCATGAATAAATAAAAATTAAAAAAAAAAAAAAAAAC	.	PASS	PRECISE;SVMETHOD=Snifflesv1.0.12;CHR2=chr14;END=26618549;STD_quant_start=6.041523;STD_quant_stop=3.399346;Kurtosis_quant_start=6.328137;Kurtosis_quant_stop=7.392177;SVTYPE=INS;SUPTYPE=AL;SVLEN=217;STRANDS=+-;STRANDS2=19,18,19,18;RE=37;REF_strand=59,60;Strandbias_pval=1;AF=0.237179	GT:DR:DV	0/0:119:37
chr14	26660878	51611	TTTTATTTAATCTTTTTTTTTTCTTTTTTTTTCTTTTTTTTTTCTT	N	.	PASS	PRECISE;SVMETHOD=Snifflesv1.0.12;CHR2=chr14;END=26660928;STD_quant_start=2.616516;STD_quant_stop=4.141720;Kurtosis_quant_start=-1.955733;Kurtosis_quant_stop=-2.313752;SVTYPE=DEL;SUPTYPE=AL;SVLEN=-50;STRANDS=+-;STRANDS2=17,9,17,9;RE=26;REF_strand=50,20;Strandbias_pval=0.620563;AF=0.270833	GT:DR:DV	0/0:70:26
chr14	26668082	51612	TAAGATTTGGATTGGTAGGGATCCCTGGGTGGCGCAGCGGTTTGGCGCCTGCCTTTGGCCCGGGGCACGATCCTGGAGACCCGGGATCGAATCCCACGTCGGGCTCCCGGTGCATGGAGCCTGCTTCTCCCTCTGCCTGTGTCTCTGCCTCTCTCTC	N	.	FAIL_NOTPRECISE	IMPRECISE;SVMETHOD=Snifflesv1.0.12;CHR2=chr14;END=26668196;STD_quant_start=17.875495;STD_quant_stop=33.296646;Kurtosis_quant_start=-1.573181;Kurtosis_quant_stop=-2.309180;SVTYPE=DEL;SUPTYPE=AL;SVLEN=-114;STRANDS=+-;STRANDS2=12,18,12,18;RE=30;REF_strand=52,46;Strandbias_pval=0.296801;AF=0.234375	GT:DR:DV	0/0:98:30
chr14	26669429	51613	N	TTTTTTTTTTTTTTACTTTGTTACTACGAAGATGTTTATTTATGTTTTTAATTTAATTTTTTATTGGTGTTCAATTTTACGAACAGCAGAATAAACCCCAAGGGCCCGACACCCAGGCCCCCACCACCACGGCCCGCCTCCACATGAGACCACCCATAGTTCGTTTCCCAGAGTTAAGCAGTCTTTAACGTTCTGTCTCCCTTCTGATATTTCCACACATTTCTTCTCCTTCCCTGCTATGCCCGTTACTACTTTAGATTCCGCAAATGACTGAGAACATATAATGTTTGTCCTTCTCCGACTTGACTTAACTCAAATCAGCATAATACCCTCCAGGCCTAAAATCCACGTTGAGAGCAAATGGTGTTAAGTTGTCGTTTCTAATAGCTGAGTAATATGCCATTTGTATACAATAAACCCACATCTTTCTTTAGTCCATTCATCTTTCGTTGGACACGAGGCCACCTTCCACAGTTTGGGCCTATCGTGGCCATTTGCTGCTAAAGAGAAAAAACATCGGGGTGCAGGTGTCCCGCGTTTCATTGCATTTCATTTCCATTTGGGGTAAAATCCGCACAAGTGCAATGGCTTGGGTCGGAGGGCAGGTCTATATGTTTAACTCTTTGAGGAACCTCCACACGTTTTTCCAGAGTGGCTGGACAGTTGCACATGACCCACCAACAGTGGTTGAGGGTGTCCCTTTTCTCCGACATCCTCTCCAACTTTGTGGTGTCCTGCCGTGATAATTGTCCCCATTCTCACGGGTGTGAGGGTGGTATCTCGTTGGTTTTGATTTGGATTTTACCTGATGGCAAGTGATGCAAGCATTTCCTCATAAGCTGTTGGCCATGTCTAGTGTCTTCCTCTGTGAAGATTTCTCTCGGTCTTTTGCCCATTTCATATTGGAATGGATTGTTTGGTTTCTTGGTGTGTTGGAGTTTTAATAAGTTCATGTAGAGATCTTTGGAAACTGAGGCCGAGTGATCTGATATGTCATTTGCAAAGAATATTCTCCCATTCTGTAGGTTGGCTTTGGTTCTGTGGACTGTAGCCTTTGACGTGTGGGCAAAAGCTTCTTAGTCTTGATGAAGTCCCAATAGGTGGTTTTTTGTCATCTGCTTTTGGTTTCTTTTGCCTTCGGGGATGTATCTTGCAAGAAAGTGAACTATGGGCCAGTTCAAAAAAGGGTGTTGCCTGTGTTCGTTCTGTTCTAGGAATTTGATGGGGATCCATGGGTGGCCGCGGTTTGGCGCCCTGCCTTTGGCCCAGGGCGCGATCCTTGAGACCCGGGGAATCGAAATCCCACGTGGGCTCCCGGTGCATGGACAGCTTCCCCTCTGCAGGTGTCTCTGGCCTCTCTCGGCTCCTCTCTCCTCGCTCTGGACTATCATAATAAATAAAAATGAAAACAAAAAAAAAGAAAAAAAAAACAATAAAAACTCTAGATTTTTATGAATCGTTTTCTCACATTTATATCTTTTCCTCCATTTTTAGTTGATCTTTGTGTATGTTGAAAGAGATTTGTCCCTAGTTTCATTCGTCTGCATGTGGATGTCAATTTTTCCAGCAACATTTTTGAGAGAACTGTCTTTCTTTCATGGATAGTTCTTTCCTCCTTTTATCAATTTAGTTGCCCTATAAAGTTCAGGGTCCACTTCTGGTTCTCTATTGCTGTTTCCACTGACTTATTGTCTGTTTTTGTGCCAGTACCACAACTGTCTTGATGGACCACAGCTTTGTAGTACAACCTGAATCTGGCATTGTGATGCCCCAATATGGTTTTCTTCTGTTTTAAAATTCCCCCTGGCTATTCGGGGGACTTTCTGATTCCACACCAAATATTAAAAGATTGGTGTCTAACCTCTCTGGAAGAAAGTCCAGGGTATTTTGATAGGGAATTTGCATTAAACGTGTATGATTGCCCATGGGTAACATTGGACATTTTCACATTTATTCTGCCAAGCATGAGCATGGAATATTTTTCCCATCTCTTTGTGTCTTTCCTCAATTTCTTTCAGAGTGTTCTAATAGTTGTTGAGGGTATGAATCCTTTACATCTTTGGTGGGTCTTATTTCTAGGTATCTTAATGCTTTTGGGTGCAATTGGTATATGGGAATTGATTCTTAATTTCTCTTTCGTACAGTCTCATTGTTAGTGTAATAGAAAGCCACTGACGGCTGGGCATTGAGTTTGTATCCTGCGCATGCTACAAAAGTGCTGTATGAGTTCTAAAGCAATCTTGGGGTGGAGACTTTTGGGTTTTCCTATGTAGAAGTATCATGTCTGGCGAAGAGGGAGAGTGTGACTTCGTCTTTCCAATGTGAATGCCTTTAATGGTCTTTGTGTGGTCTGATTGCTGAGGCTAGGACTTCAGGGGAATATAATGGAAGAACAGCAGTGGTGAGAGTGGACATCCCTGTCCTTGTTCCTGATCTAGGGAAAAGGCTCCCGTGCTTCCTCCCCGTGATGAATGAATATTTTGCTTGGGCTGTTCATAGATGGCTGTTTTAAGAGTCGAGGAATTGTTCCTCGATCCCGACAAACGCTGAAGAGTTTTGATCAGGAATGATGGCGGTATTTTGTCAAAAATGCTTTCTCTGCATCCATGAGAGGATCATTGGTTTTTGGTTGTTTCTCTTGCTGATATGAGGAATCACATTGAGTGTTTTAGCGGGTGTTGACCAGCCTTGTGTCTCAGGGATAAATCCTACTTGGTCAGGTGAATAATTTTCCTTAATGTACTGGTGGATCCTATTGGCAAGGGTTATCGTGTTGAGAATTTTTGCATCCATGTCAGCAGGGATATGGGTCTGTAATTCCCTTTTTGGTGGGGTCCTTGTCTGGTTTGGAAGTAAGGTGATGCTGGCCTCATAGAACGAATTTGGAAGTATCCAAAGCTACCCTTACACAGAAAGGAGCTTAGAGAAAAAACACAATAAGATCCATAAACCGCAAGAGGAAGAAGGGAGTTAATAAAGATTCGAGCAGAACTTCAATGAAATCGAGACCAAAAAGCTGTGGAATCAGTCCAACAGAACCAGGAAGTGGGTTCTTTGAAAAAGAATTAATAGATAGATAAACCATTAGCCCAGCCTTAGGAGAAGAAGGAGAGAAGACTGAGCAATTAACAAAATCTGAATGAGGAAAAGGAGAGATCACTACAGCAGCCAAGGAATACCAAACGATTTAAAACGATTATGGAACAGCGTATACTCCAACAATTAGGCAGATCTAGAAGAAATGGACGCATTCCTTCCTGAAAGCCACAACTACCAACTGAAACAGGAAGAAGATAGAAAACCGAACAGGACAATAACCAGGAGAATTGAGCTATTCAGCAAAAACGCTCCCAGACAAAGAGTCAAGGCCAGATTGGCGTCCCAGGGGAAGTGTTATTTCAAACTTTAAAAGAAGAAACCATACCTATCTCCTAAGCTGTTTTGGAAAGATAGTTATTTGAGTCC	.	FAIL_NOTPRECISE	IMPRECISE;SVMETHOD=Snifflesv1.0.12;CHR2=chr14;END=26669428;STD_quant_start=4.774935;STD_quant_stop=98.465222;Kurtosis_quant_start=6.932652;Kurtosis_quant_stop=-0.911984;SVTYPE=INS;SUPTYPE=AL,SR;SVLEN=3526;STRANDS=+-;STRANDS2=6,6,6,6;RE=12;REF_strand=46,46;Strandbias_pval=1;AF=0.115385	GT:DR:DV	0/0:92:12
chr14	26687149	51614	N	TCCTAGAGGAAAAAACTAAAATAAAAAAATAAAAAAAAATAAAAAATAAAAAAAACAAAAG	.	PASS	PRECISE;SVMETHOD=Snifflesv1.0.12;CHR2=chr14;END=26687148;STD_quant_start=2.504541;STD_quant_stop=3.118858;Kurtosis_quant_start=7.561227;Kurtosis_quant_stop=6.485221;SVTYPE=INS;SUPTYPE=AL;SVLEN=65;STRANDS=+-;STRANDS2=8,15,8,15;RE=23;REF_strand=50,46;Strandbias_pval=0.166534;AF=0.193277	GT:DR:DV	0/0:96:23
chr14	26689394	51615	N	CAAGTAATTAATTACGTCAAGGGATTCCCTGGGTGCGCAGCGTTTTGGCGGCCTTCCTTTGGCGCAGGGCGCGATGGCCGGGAGACGGCGGTATCGAATCCCACAGTATGGGGGCCTGTCATGGAGTCTGCTTGCTCCCGCGCTCGTCTTTCCTCCTCTCTCTCGCCTTGTTGTGTAACTACTAAAAAAAAGAAATAGAAATAAATAAATAAAG	.	PASS	PRECISE;SVMETHOD=Snifflesv1.0.12;CHR2=chr14;END=26689398;STD_quant_start=1.612452;STD_quant_stop=6.826419;Kurtosis_quant_start=1.438621;Kurtosis_quant_stop=1.294533;SVTYPE=INS;SUPTYPE=AL;SVLEN=218;STRANDS=+-;STRANDS2=10,11,10,11;RE=21;REF_strand=41,38;Strandbias_pval=0.808319;AF=0.21	GT:DR:DV	0/0:79:21
chr14	26710649	51616	TAATATATATAATTAATTATATAATATTAAAAATATATAATTAATTATATATTAATTATAATTAATTATAATTAATTG	N	.	PASS	PRECISE;SVMETHOD=Snifflesv1.0.12;CHR2=chr14;END=26710725;STD_quant_start=2.415229;STD_quant_stop=2.738613;Kurtosis_quant_start=0.928916;Kurtosis_quant_stop=-0.469723;SVTYPE=DEL;SUPTYPE=AL;SVLEN=-76;STRANDS=+-;STRANDS2=13,11,13,11;RE=24;REF_strand=38,35;Strandbias_pval=1;AF=0.247423	GT:DR:DV	0/0:73:24
chr14	26723558	51617	ACTACTTAGCATCTTTTTTTTTTTTAATTTTTTTTTATTTATTTATGATAGTCACAGAGAGAGAGAGAGAGAGAGGCAGAGACACAGGCAGAGGGAGAAGCAGGCTCCATGCACCGGGAGCCGGACGTGGGATTCGATCCCGGGTCTCCAGGATCGCGCCCCGGGCCAAAGGCAGGCGCCAAACCGCTGCGCCACCCAGGGATCCC	N	.	PASS	PRECISE;SVMETHOD=Snifflesv1.0.12;CHR2=chr14;END=26723764;STD_quant_start=3.991658;STD_quant_stop=2.804758;Kurtosis_quant_start=8.054573;Kurtosis_quant_stop=-1.791478;SVTYPE=DEL;SUPTYPE=AL;SVLEN=-206;STRANDS=+-;STRANDS2=21,10,21,10;RE=31;REF_strand=44,41;Strandbias_pval=0.143363;AF=0.267241	GT:DR:DV	0/0:85:31
chr14	26757154	51618	GCACACAGTTTTATTTTATTTTTTTTTTTTGTC	N	.	PASS	PRECISE;SVMETHOD=Snifflesv1.0.12;CHR2=chr14;END=26757188;STD_quant_start=1.128152;STD_quant_stop=0.522233;Kurtosis_quant_start=-1.645053;Kurtosis_quant_stop=-1.590983;SVTYPE=DEL;SUPTYPE=AL;SVLEN=-34;STRANDS=+-;STRANDS2=16,7,16,7;RE=23;REF_strand=45,41;Strandbias_pval=0.16189;AF=0.211009	GT:DR:DV	0/0:86:23
chr14	26813855	51619	N	TAACACGTTCAAAAAAAAAAAAAAAGGCCTGGCA	.	PASS	PRECISE;SVMETHOD=Snifflesv1.0.12;CHR2=chr14;END=26813859;STD_quant_start=5.621388;STD_quant_stop=5.830952;Kurtosis_quant_start=-1.725914;Kurtosis_quant_stop=-1.531725;SVTYPE=INS;SUPTYPE=AL;SVLEN=31;STRANDS=+-;STRANDS2=4,8,4,8;RE=12;REF_strand=47,54;Strandbias_pval=0.542184;AF=0.106195	GT:DR:DV	0/0:101:12
chr14	26836411	51620	N	CAGTGTTTGTTTTTTATTCTGAAAGACTGAGGAGACGGAGAGAGAGAGAAGCGCCAGAGACCAAGGCAGAGGGAGAAGCAGGATACATGGACGGTAGCCTGATTTGGGATTCGATCCCGGGTCTCCCAGGATTCGCGACCCGGGGCCAAGGCAGGCCGCTAAAAACAGATGCGCCACCCAGGGATCCCAGG	.	PASS	PRECISE;SVMETHOD=Snifflesv1.0.12;CHR2=chr14;END=26836410;STD_quant_start=2.408319;STD_quant_stop=6.870226;Kurtosis_quant_start=6.955627;Kurtosis_quant_stop=4.954869;SVTYPE=INS;SUPTYPE=AL;SVLEN=193;STRANDS=+-;STRANDS2=10,8,10,8;RE=18;REF_strand=43,41;Strandbias_pval=0.799064;AF=0.176471	GT:DR:DV	0/0:84:18
chr14	26853711	51621	N	GGTCTCATTGAATTAAATAATTAATCTTTTTTAAAAACCTTTCGTTTATAATGCTTTGCCGTCTTCAATACTAGTTCAGGTTCACTTGTCTTTGTTCCTATAAATATACTTTTCACCATACATCAGGCCGGGAGCATGCTTTTATTATCTTTGACTCCGTATCGTTTGGTTGAATGGCTGATTACATTTTATTTTTATTATGGTTACTTAGGACTTGTTCTTCTGCCCCCTATTCTGGGTACAAAAGCCTGAAAATGAGAATTTATGATTGGGTCCAATATCTAGACCTCTACCAAATTAGCCGGCAGGTGGCAAACGTTAGCTGCAAAAAAATGAAATACAATGCAAATTTATGTGACTGCCACATCTTAGCGACTCGAATGTAGTAATGTATATCAGAAACCTAAAGAGCTAAAAGGAGGATTATTGTTGAGCATTTCGTGACCTAGAGCTGGTTTTCCAAAACGTGCGTGACTAACCTTTAATGAAAAATAAAGAGAGTACAGAATTCCCACAGAACGGACCAAGGAAAAGGTACACAACTTCATAAAAAGCTATTTACCAAAATGAGAGACATAAAATTCTTAGCAGCATAGCAGATTGCTTCACGATCTTTCTTTTGCTCCTTTTATCCATTTTGCTCAAGAACCACGTATTGCTCACATCGTCCCTTAACTCAGATCCTTCACTTATTTGTTTGTCAAGAAGGGCCCGGCCCAAAACCCACCCCAAACCCTAAACCCACAAAAAAAATTACATTCCCCAAGATTGTGTGGTCATTCATTAAATCAAGTGAGGAAAATGAGCGCGCACATGCAACAACAACCCGGACCTGATCGCCCAAATTTGCCCTGCATAATCGTAGAGATGGTGCCAGCGATAAAGATTCATGACTATGTTGCTACTTCTCACGTGAGACCACTTTACCTAGCGCTTCTTTTTACCAAGGCCTAAGATATGGAAATGATTATGTTTGCCACAGGCAGCGGTAAACTCTCG	.	UNRESOLVED	PRECISE;SVMETHOD=Snifflesv1.0.12;CHR2=chr14;END=26853711;STD_quant_start=2.744692;STD_quant_stop=2.744692;Kurtosis_quant_start=-0.593990;Kurtosis_quant_stop=2.252724;SVTYPE=INS;SUPTYPE=AL;SVLEN=999;STRANDS=+-;STRANDS2=18,13,18,13;RE=31;REF_strand=53,54;Strandbias_pval=0.422637;AF=0.224638	GT:DR:DV	0/0:107:31
chr14	26878398	51622	CTGAAATGAAAGATTCCTTTTTTTTTTTTTTTTTTTTTTTTAAGATTTTATTTATTTATTCATGATAGTCACAGAGAGAGAGAGAGGCAGAGACACAGGCAGAGGGAGAAGCAGGCTCCATGCACCGGGAGCCCGATGTGGGATTCGATCCCGGGTCTCCAGGATCGCGCCCTGGGCCAAAGGCAGGCGCCAAACCGCTGCGCCACCCAGGGATCC	N	.	PASS	PRECISE;SVMETHOD=Snifflesv1.0.12;CHR2=chr14;END=26878614;STD_quant_start=2.224860;STD_quant_stop=1.532971;Kurtosis_quant_start=5.975952;Kurtosis_quant_stop=-1.226776;SVTYPE=DEL;SUPTYPE=AL;SVLEN=-216;STRANDS=+-;STRANDS2=21,19,21,19;RE=40;REF_strand=36,29;Strandbias_pval=0.841276;AF=0.380952	GT:DR:DV	0/1:65:40
chr14	26883044	51623	AAAAAAAAAAAAAAAAAAAAAAAAAAAAAAAAAAGAAGGAAAATG	N	.	PASS	PRECISE;SVMETHOD=Snifflesv1.0.12;CHR2=chr14;END=26883088;STD_quant_start=1.186342;STD_quant_stop=1.845916;Kurtosis_quant_start=-1.756361;Kurtosis_quant_stop=-1.850505;SVTYPE=DEL;SUPTYPE=AL;SVLEN=-44;STRANDS=+-;STRANDS2=28,26,28,26;RE=54;REF_strand=42,35;Strandbias_pval=0.859061;AF=0.412214	GT:DR:DV	0/1:77:54
chr14	26886251	51624	AAAGGAAGAAAGAAAGAAAGAAAGAAAGAAAGAAA	N	.	PASS	PRECISE;SVMETHOD=Snifflesv1.0.12;CHR2=chr14;END=26886286;STD_quant_start=4.337993;STD_quant_stop=2.576114;Kurtosis_quant_start=-1.896291;Kurtosis_quant_stop=-1.402959;SVTYPE=DEL;SUPTYPE=AL;SVLEN=-35;STRANDS=+-;STRANDS2=23,22,23,22;RE=45;REF_strand=46,45;Strandbias_pval=1;AF=0.330882	GT:DR:DV	0/1:91:45
chr14	26915967	51625	AAGGGGGGAGGAGCAAGATGGCGGAAGAGTAGGGTCTCCAAATCACCTGTCTCCACCAAACTACCTAGAAAACCTTCAAATTATCCTGAAAATCTATGAATTCGGCCTGAGATTTAAAGAGAGACCAGCTGGAATGCTACAGTGAGAAGAGTTCGCACTTCTATCAAGGTAGGAAGACGGGGAAAAAGAAGTAAAGAAACAAAGGCCTCCAAGGGGGAGGGGCCCAGGAGGAGCCGGGCTGAGGCCGGGGCGAGTGTCCCCAGGACAGGAGAGCCCCGTCCCGGAGGAGCAGGAGCTGCACCGACCTTCCCGGGCGGAAAGGGGCTCGCGGGGAGTTGGAGCAGGACCAGGAGGGCGAGGAGGCCCTCGGGCTCCCGGGGACAGTAACTGAGCAACTGCGCGCCCAGGAGAGTGCGCCGAGCTCCCTAAGGGCTGCAGCGCGCACGGCGGGACCCGGCGGGACCCGGAGCAGCTGAAGGGGCTCGGGCGGCGGCTCCGCGGAGGGGGCTGCGCGGCCCCGGGAGCAGCTCGGAGGGGCTCGGGCAGAGGAAGAGGCTCCGGGCGGAGGGGGCTGCGCGGTTCCAGGAGCAGCTCGGAGGGGCTCGGGCGGCAGCTCCGCGGAGGGGGCTGCGCGGCCCGGGAGCGCGAATCCAACAGCGCAGGCTCCGGAGCACAGGGCGCCGGGACACAGCCCAGGATCCCGCCTCCCCCGGGACAGGCAGAGGCAGGGAGGACCCAGGACAGCAAGGACGCTCCTGCCCCAGCTGAGCACATCAGCGGCCCCGCCCCGGAGCCTCCAGGCCCTGCAGACGGAGTTCCTGCCGGAGCTGAATCCAGGTTTCCAGAGCTGCCCCGCCACTGGGGCTGTTCCTCCTGCGGCCTCACGGGGTAAACAACCCCCACTGAGCCCTGCACCAGGCAGGGGCACAGCAGCTCCCCCAACTGCTAACACCTGAAAATCAGCACAACAGGCCCCTCCCCCAGAACACCAGCTAGACGGACAACTTCCAGGAGAAGCCAAGGGACTTAAAGAACACAGAATCAGAAGATACTCCCCGGTGGTTCTTTTTTTGTTTGTTTGTTTTTGTTTTTGTTTTTGTTTTTGTTTTGTTTTGCTTTTTGATTTGTTTCCTTCCCCCACCCCCTTTTTTTTCTCCTTTCTTTTTCTTTCTCTTTTTCTTTTTTTTTTTTTTTTTTTTTTTCTTTTTCTTCCCTTTTTTTTTTCTCTTTCTCTTTTCTTTCCTTCTTTCTCTCCTCTCTTTTTCTCTTTTTCCCAATACAACTTGCTTTTGGCCACTCTGCACTGAGCAAAATGACTAGAAGGAAAACCTCACCTCAAAAGAAAGAATCAGAAACAGTCCTCTCTCCCACAGAGTTACAAAATCTGGATTACAATTCAATGTCAGAAAGCCAATTCAGAAGCACTATTATACAGCTACTGGTGGCTCTAGAAAAAAGTATAAAGGACTCAAGAGACTTCATGACTGCAGAATTTAGAGCTAATCAGGCAGAAATTAAAAATCAATTGAATGAGATGCAATCCAAACTAGAAGTCCTAACGACGAGGGTTAACGAGGTGGAAGAACGAGTGAGTGAACTAGAAGACAAGTTGATAGCAAAGAGGGAAACTGAGGAAAAAAGAGACAAACAATTAAAAGACCATGAAGATAGATTAAGGGAAATAAACGACAGCCTGAGGAAGAAAAACCTACGTTTAATTGGGGTTCCCGAGGGCGCCGAAAGGGACAGAGGGCCAGAATATGTATTTGAACAAATTCTAGCTGAAAACTTTCCTAATCTGGGAAGGGAAACAGGCATTCAGATCCAGGAAATAGAGAGATCCCCCCCTAAAATCAATAAAAACCGTTCAACACCTCGACATTTAATTGTGAAGCTTGCAAATTCCAAAGATAAGGAGAAGATCCTTAAAGCAGCAAGAGACAAGAAATCCCTGACTTTTATGGGGAGGAGTATTAGGGTAACAGCAGACCTCTCCACAGAGACCTGGCAGGCCAGAAAGGGCTGGCAGGATATATTCAGGGTCCTAAATGAGAAGAACATGCAACCAAGAATACTTTATCCAGCAAGGCTCTCATTCAAAATGGAAGGAGAGATAAAGAGCTTCCAAGACAGGCAGCAACTAAAAGAATATGTGACCTCCAAACCAGCTCTGCAAGAAATTTTAAGGGGGCCTCTTAAAATTCCCCTTTAAGAAGAAGTTCAGTGGAACAGTCCACAAAAACAAAGACTGAATAGATATCATGATGACACTAAACTCATATCTCTCAATAGTAACTCTGAATGTGAACGGGCTTAATGACCCCATCAAAAGGCGCAGGGTTTCAGACTGGATAAAAAAGCAGGACCCATCTATTTGCTGTCTACAAGAGACTCATTTTAGACAGAAGGACACCTACAGCCTGAAAATAAAAGGTTGGAGAACCATTTACCATTCGAATGGTCCTCAAAAGAAAGCAGGGGTAGCCATCCTTATATCAGATAAACTAAAATTTACCCCAAAGACTGTAGTGAGAGATGAAGAGGGACACTATATCATACTTAAAGGATCTATTCAACAAGAGGACTTAACAATCCTCAATATATATGCTCCGAATGTGGGAGCTGCCAAATATATAAATCAATTATTAACCAAAGTGAAGAAATACTTAGATAATAATACACTTATACTTGGTGACTTCAATCTAGCTCTTTCTATACTCGATAGGTCTTCTAAGCAAAACATCTCCAAAGAAACGAGAGCTTTAAATGATACACTGGACCAGATGGATTTCACAGATATCTACAGAACTTTACATCCAAACTCAACTGAATACACATTCTTCTCAAGCGCACATGGAACTTTCTCCAGAATAGACCACATATTGGGTCACAAATCGGGTCTGAACCGATACCAAAAGATTGGGATTGTCCCCTGCATATTCTCGGACCATAATGCCTTGAAATTAGAACTAAATCACAACAAGAAGTTTGGAAGGACCTCAAACACATGGAGGTTAAGGACCATCCTGCTAAAAGATAAAAGGGTCAACCAGGAAATTAAGGAAGAATTAAAAAGATTCATGGAAACTAATGAGAATGAAGATACAACCGTTCAAAATCTTTGGGATGCAGCAAAAGCAGTCCTAAGGGGGAAATACATCGCAATACAAGCATCCATTCAAAAACTGGAAAGAACTCAAATACAAAAGCTAACCTTACACATAAAGGAGCTAGAGAAAAAACAGCAAATAGATCCTACACCCAAGAGAAGAAGGGAGTTAATAAAGATTCGAGCAGAACTCAATGAAATCGAGACCAGAAGAACTGTGGAACAGATCAACAGAACCAGGAGTTGGTTCTTTGAAAGAATTAATAAGATAGATAAACCATTAGCCAGCCTTATTAAAAAGAAGAGAGAGAAGACTCAAATTAATAAAATCATGAATGAGAAAGGAGAGATCACTACCAACACCAAGGAAATACAAACGATTTTAAAAACATATTATGAACAGCTATACGCCAATAAATTAGGCAATCTAGAAGAAATGGACGCATTCCTGGAAAGCCACAAACTACCAAAACTGGAACAGGAAGAAATAGAAAACCTGAACAGGCCAATAACCAGGGAGGAAATTGAAGCAGTCATCAAAAACCTCCCAAGACACAAGAGTCCAGGGCCAGATGGCTTCCCAGGAGAATTTTATCAAACGTTTAAAGAAGAAATCATACCTATTCTCCTAAAGCTGTTTGGAAAGATAGAAAGAGATGGAGTACTTCCAAATTCGTTCTATGAAGCCAGCATCACCTTAATTCCAAAGCCAGACAAAGACCCCGCCAAAAAGGAGAATTACAGACCAATATCCCTGATGAACATGGATGCAAAAATTCTCAACAAGATACTGGCCAATAGGATCCAACAGTACATTAAGAAAATTATTCACCATGACCAAGTAGGATTTATCCCTGGGACACAAGGCTGGTTCAACACCCGTAAAACAACCAATGTGATTCATCATATCAGCAAGAGAAAAACCAAGAACCATATGATCCTCTCATTGGATGCAGAGAAAGCATTTGACAAAATACAGCATCCATTCCTGATTAAAACTCTTCAGAGTGTAGGGATAGAGGGAACATTCCTCGACATCTTAAAAGCCATCTATGAAAAGCCCACAGCAAATATCATTCTCAATGGGGAAGCACTGGGAGCCTTTCCCCTAAGATCAGGAACAAGACAGGGATGTCCACTCTCACCACTGCTATTCAACATAGTACTGGAAGTCCTAGCCTCAGCAATCAGACAACAAAAAGACATTAAAGGCATTCAAATTGGCAAAGAAGAAGTCAAACTCTCTCTCTTCGCCGATGACATGATACTCTACATAGAAAACCCAAAAGTCTCCACCCCAAGATTGCTAGAACTCATACAGCAATTCGGTAGCGTGGCAGGATACAAAATCAATGCCCAGAAGTCAGTGGCATTTCTATACACTAACAATGAGACTGAAGAAAGAGAAATTAAGGAGTCAATCCCATTTACAATTGCACCCAAAAGCATAAGATACCTAGGAATAAACCTCACCAAAGATGTAAAGGATCTATACCCTCAAAACTATAGAACACTTCGAAAGAAANNNNNNNNNNNNNNNNNNNNNNNNNNNNNNNNNNNNNNNNNNNNNNNNNNNNNNNNNNNNNNNNNNNNNNNNNNNNNNNNNNNNNNNNNNNNNNNNNNNNNNNNNNNNNNNNNNNNNNNNNNNNNNNNNNNNNNNNNNNNNNNNNNNNNNNNNNNNNNNNNNNNNNNNNNNNNNNNNNNNNNNNNNNNNNNNNNNNNNNNNNNNNNNNNNNNNNNNNNNNNNNNNNNNNNNNNNNNNNNNNNNNNNNNNNNNNNNNNNNNNNNNNNNNNNNNNNNNNNNNNNNNNNNNNNNNNNNNNNNNNNNNNNNNNNNNNNNNNNNNNNNNNNNNNNNNNNNNNNNNNNNNNNNNNNNNNNNNNNNNNNNNNNNNNNNNNNNNNNNNNNNNNNNNNNNNNNNNNNNNNNNNNNNNNNNNNNNNNNNNNNNNNNNNNNNNNNNNNNNNNNNNNNNNNNNNNNNNNNNNNNNNNNNNNNNNNNNNNNNNNNNNNNNNNNNNNNNNNNNNNNNNNNNNNNNNNNNNNNNNNNNNNNNNNNNNNNNNNNNNNNNNNNNNNNNNNNNNNNNNCTTGCCAGATACATCCACAAAGGCAAAAGAAACAAAAGCAAAACTCATCTATTGGGACTTCATCAAGATAAGAAGCTTTTGCACAGCAAAGGATACAGTCAACAAAACTCAAAGACAACCTACAGAATGGGAGAAGATATTTGCAAATGACATATCAGATAAAGGGCTAGTTTCCAAGATCTATAAAGAACTTATTAAACTCAACACCAAAGAAACAAACAATCCAATCATGAAATGGGCAAAAGACATGAACAGAAATCTCACAGAGGAAGACATAGACATGGCCAACATGCATATGAGAAAATGCTCTGCATCACTTGCCATCAGGGAAATACAAATCAAAACTACAATGAGATACCACCTCACACCAGTGAGAATGGGGAAAATTAACAAGGCAGGAAACAACAAATGTTGGAGAGGATGCGGAGAAAAGGGAACCCTCTTACACTGTTGGTGGGAATGTGAACTGGTGCAGCCACTCTGGAAAACTGTGTGGAGGTTCCTCAAACAGTTAAAAATAGACCTGCCCTACGACCCAGCAATTGCACTGTTGGGGATTTACCCCAAAGATACAAATGCAATGAAACGCCGGGACACCTGCACCCCGATGTTTCTAGCAGCAATGGCCACTATAGCCAAACTGTGGAAGGAGCCTCGGTGTCCAACGAAAGATGAATGGATAAAGAAGATGTGGTTTATGTATACAATGGAATATTACTCAGCTATTAGAAATGACAAATACCCACCATTTGCTTCAACGTGGATGGAACTGGAGGGTATTATGCTGAGTGAAGTAAGTCAGTCGGAGAAGGACAAACATTATATGTTCTCATTCATTTGGGGAATATAAATAATAGTGAAAGGGAAAATAAGGGAAGGGAGAAGAAATGTGTGGGAAATATCAGAAAGGGAGACAGAACGTAAAGACTGCTAACTCTGGGAAACGAACTAGGGGTGGTAGAAGGGGAGGAGGGCGGGGGGTGGGAGTGAATGGGTGACGGGCACTGGGTGTTATTCTGTATGTTAGTAAATTGAACCCCAATAAAAAAAAAAAAAAAAAAAAAAAAAAAAATCCT	N	.	PASS	PRECISE;SVMETHOD=Snifflesv1.0.12;CHR2=chr14;END=26922226;STD_quant_start=0.707107;STD_quant_stop=0.612372;Kurtosis_quant_start=17.727424;Kurtosis_quant_stop=19.608210;SVTYPE=DEL;SUPTYPE=AL,SR;SVLEN=-6259;STRANDS=+-;STRANDS2=28,20,28,20;RE=48;REF_strand=39,17;Strandbias_pval=0.304548;AF=0.461538	GT:DR:DV	0/1:56:48
chr14	26924743	51626	AAAAAAGAGGGAAGGGGATCCCTGGGTGGCGCAGCGGTTTGGCGCCTGCCTTTGGCCCAGGGCGCGATCCTGGAGACCCGGGATCAAATCCCACGTCGGGCTCCCGGTGCATGGAGCCTGCTTCTCCCCCTGCCTATGTCTCTGTCTCTCTCTGTCTCTGTCTCTCTCTGTGACTATCATAAATAAATAAAAATTAAA	N	.	PASS	PRECISE;SVMETHOD=Snifflesv1.0.12;CHR2=chr14;END=26924948;STD_quant_start=6.180615;STD_quant_stop=4.289522;Kurtosis_quant_start=4.367102;Kurtosis_quant_stop=-0.077978;SVTYPE=DEL;SUPTYPE=AL;SVLEN=-205;STRANDS=+-;STRANDS2=15,2,15,2;RE=17;REF_strand=54,30;Strandbias_pval=0.0838946;AF=0.168317	GT:DR:DV	0/0:84:17
chr14	26930840	51627	N	GAAAAAGAGAAAAGAACGAAAGAAGGCAAGACATAATAGAACAAGAAG	.	FAIL_NOTPRECISE	IMPRECISE;SVMETHOD=Snifflesv1.0.12;CHR2=chr14;END=26930856;STD_quant_start=15.287250;STD_quant_stop=22.248595;Kurtosis_quant_start=-0.224848;Kurtosis_quant_stop=-1.149354;SVTYPE=INS;SUPTYPE=AL;SVLEN=41;STRANDS=+-;STRANDS2=11,7,11,7;RE=17;REF_strand=44,43;Strandbias_pval=0.449172;AF=0.163462	GT:DR:DV	0/0:87:17
chr14	26933759	51628	N	TTTTTTTAATTTTTTTTTTTTTTATTATGATAGTCACAGAGAGAGAGAGAGGCAGGAGACCACAGGCAGAGGGAGAAGCGGCTCCATGCACCGGGAGCCCGATGTGGGATTCAATCCCGGGTCGCCAGGATCGCGCCCATAGCCCAAGGCAGGCGCCAAACCCGGCAAACCACCCAGGGATCCCCAGATTTCCAATGGAATT	.	PASS	PRECISE;SVMETHOD=Snifflesv1.0.12;CHR2=chr14;END=26933758;STD_quant_start=5.633235;STD_quant_stop=8.610072;Kurtosis_quant_start=11.572903;Kurtosis_quant_stop=0.667522;SVTYPE=INS;SUPTYPE=AL;SVLEN=199;STRANDS=+-;STRANDS2=13,17,13,17;RE=30;REF_strand=48,44;Strandbias_pval=0.410898;AF=0.245902	GT:DR:DV	0/0:92:30
chr14	26951369	51629	GCGGGAGCAGCTCGGAGGGGCTCGGGCAGAGGAAGAGACTCCGTGCGGAGGGGGCTGC	N	.	PASS	PRECISE;SVMETHOD=Snifflesv1.0.12;CHR2=chr14;END=26951426;STD_quant_start=5.131601;STD_quant_stop=5.125102;Kurtosis_quant_start=0.258555;Kurtosis_quant_stop=0.144289;SVTYPE=DEL;SUPTYPE=AL;SVLEN=-57;STRANDS=+-;STRANDS2=14,16,14,16;RE=30;REF_strand=50,50;Strandbias_pval=0.836125;AF=0.230769	GT:DR:DV	0/0:100:30
chr14	26955615	51630	N	GGCTCCAGCACCTGGGAAAGCCTGATTGTGGGATTCTGATCCCAGATCTCCAGGCAAGGCTCCTGCCTGGGCCCACGGCAGCGCTAAACCGCTGCGCCACACAGCGGATTCCCCCCGTGGACTTCTCAGCGCGTGGAACAACTTATTTTAAGATTTGTGTGGAATCAGAAAAGCCCCCGATCGTCAGGGGCATTATAAAGAAAACCATATCTTGGGTTCGGCATCTATTCTACTGCCCAGATTTCCGGTTTGTACTACAAAGCTGTGGTCATCAAAGGACCAGTGTGGCCTGGCACAAAAAACCGACCATATTCGATCACTGGAAACAGAATAGAGAATCCAGAAGCGGGACCCTGAACTTTCTGGTTCAACTAATATTCGATAAAGAGGAAACGCCATCCATTGGACGAAAGACATTCTCTTCATACATGGTGCTGGGGAAGGAAAATGGACCTCCACATGCCAGAAGAATGAAACTAGCCCACTCTCTTTCACCATACACAAAGATAAACTCCAAAAGGGTGCAGATCTACCTGTGCGACACGATTCCATCCAAAACCTAGCGAAGACCACAGGGCAAAAACCCCCTTTTGAACCGGCCACCGAACTTTTGCCAGTACATCCACGAAGGCAAAAGCAACACAAGCAAAAAGCGCTATTGGGACTTCCTCAAGATAAGAAACTTTTGCAAACAGCAAAGGCTACAGTCAACAAAATCAAGACAACCTTATAGAATTGGCGAAGCTATTTGCAAATGCCACACTCAGATCAAAGGGCTAGTTTCCGCGATCATCAAGAACTTATTAAACTCAACAGCAAAAACCAAACTAATCCATCATGACATTATGGGCCCAAAAGACATTGAATACAGCAATATCACCGCAGGAAGCCTATAGACATGGCAACCTGCCACATTGAGAAAAAACTCTGCCTCCTTGCCTCAGGGAACTACCAATCAAAACCACAATGAGATTACCACCCTCACACCAGTGAGAACTGGGGCAAATTAACAAGGCAGGAAACACAAATGTTTGGATGAGTATGCGGATGAAAAGGGGTACCCCTCTTACACTGTTGGTGGTGACTGTTGAAACTGGTGCAGCCACTCTGGGAAAACTGTGTTTGGAGGTTCCTCAAAAGAGTTAAAAATCGACCTGCCCTACGACCAGCAATTTACTGCGGGGATTTACCCCCAAAAGCTTAACGATGACTATGAAACGCCTAGGACACTGCCCCCCGTGTTTCTAGCAGCACTGGCCACGATAGCCAAACTGTGGAAGGAGCCTCGGTGTACACGAAAGCTGAATGGATAAAGAAGATTGGGTTAGTCTACAATTGGACTATCATCAGCCATTAGAAATGACACATACCCACCCTTTGATTCACCGTTGCTTGGTAACTGGAGGGGATTATGCTGATGGAGTACGCCAGTCGGCGAAGGACACAATTTATTTTCATTCATGTGGGGCATATAAATCACTAGTGAACAGTGGAATATAATGGGAAGGGAGAAGAAATGTGTGGGGAAAAATATCAGAAATTGGGAGACCGAACCTAAAGACTCCTAACTCTGGGATAACGAAACTAGGGGTGGGGGAATTGGAGGCGTGCCGGGGGTGGGGCTTGAAATTGGTGTGACCGGCACGGGGGGAGCACTTGACGGGCATGAACACTGGGTGTTATTCTGTTCTTTGGAAATTGAACACAATAAAAAACTAATTATTTTTTAAAAACAAATTGTTTCATAGCCCTTTCACGACGAGTCGCCAACGGCGAAGAAGGAAGCCCCTGCCCTTCCCAAAGCCACAGCCAAAGCCCATCAGAGGCTTGAAAGCTAAGGCCAGCCTGTGCGAAAGGATTTCACAGTCACAAAAAGAGACGATCTGCCACGTCACATACCTTCCGAGAACCAAGACCCTGTGTCTTCTGAATGGCAGCCCACTATATCCTTCGGAAAGAGACCCCCAGGGAGCAACCAGCCTTCATCACTCTGCCAGCATCACGTTCCCCCTAACTATGAGTCAGCCATGAAGACAATAGAGACAACAAACACCCTTGTGTCATGTGTTGTCAAGGCCACATAAGCACCAGATCAAACACCGGCTGTGATAGAAGCTCTTGCATTGATGTTGGCCAATGTCAACACCTTGATCAGGCCTTGATGGCGCGAAGAACGCATATGTCGATTGTCCCTGACTCTGATGCTTTGGATGTGCCAACAAAATCGGGATTCATCTAAAACCTGAGTCCAGCCGGCTATAATCTAAATCTAAAGTTTTCACCAAAAAAAAAAAAATTTGTTATCAAGTATCTTTATAGTACCATTTTTTTCTGTTTCTTGAAATTGTATTTATTTCCCCTTCCTCTCCATCACTTTTGCTTCTATATTTTGTCAAATTTCATCCAATATCTTGCTCTATCCCATATTTCTGTTTTGGTGGCATGGTGGAGGAAGTCTGTGTCCCACTGTGAGTGTTTTTTTTTTTTTTATCTCTGCCTGGTTAATCACTGTATATTACAATCCTGCTGGACTGCCTCTAAGTTGAAGCATTAGGATAGTAGTTTTAGTGTTTTTGAGAGAAGTTATTGGAGTCCGAGAGGCAATCTTCCACATGTTCTTCATTCACATTAAGTTAACTTTTTTTGATCTGGTATATCAAGGGAGCTGTCCGGCACTTGGCTGCCTTCAGTCCGGGAGGATTTTATTCAGTTTTTACAAAATGTTTGAGTTAGAAGATCTACAAATATCAGATTTTAAGTCAGGTAGGAGGTAATTTTTACAACCACAGAAGCAGATAAGAAAAAGTAGAGAAGCTCAACGTCCTACAGTGCTACAATCATAGAACTATTTAATATGACAAAAATGGATGTTAATCATATAAGAGGTTATTTAAACTTTTTAACTTCTGTCTCTCTCGCAAATGCCTCTCTTCAAATAATAGTCCTATTCTAGTGCTTCCCATCCCTGCCTCTTATTGGCTCATTGGAGCTAAAAGGAATTAAAAAATAATGTATTCCTCTGTTTCAGACAGAGGAAAAATGATTGGAGGCACTTTTCAATTCAATAACTTTTTCAGTCCAGGATTCTGGCTCTTTGACTCAGATTATTGACAGGACAAATTTAAAAGGTAAAACTCATGGATTAGGGTTCAACAATACCACGATAAACCTGCGAACCTTTCTTATTTTAAACAGCATATCTTTAAAGTGTGAAATTGTCAAACATGAACAATGTTAAAAAAATGAGTCCCAAGATTCTGGGCGAAATATTACAGAATAGTTCAACCTAGTGTTTTGAACCTAGGCTTGGATGGATTTAGGCCGGCGTTTAATCCTGGCACCTTTATTATTTTTTTTTAATTTTTTATTTGTTTATTATGATAGTCACACATAAGCCGAGCGAGAGGCAGGGACACAGGCCGAGGGAGAAGAAGCC	.	FAIL_NOTPRECISE	IMPRECISE;SVMETHOD=Snifflesv1.0.12;CHR2=chr14;END=26955640;STD_quant_start=8.432082;STD_quant_stop=37.305496;Kurtosis_quant_start=0.677159;Kurtosis_quant_stop=0.988105;SVTYPE=INS;SUPTYPE=AL;SVLEN=3436;STRANDS=+-;STRANDS2=7,9,7,9;RE=16;REF_strand=58,57;Strandbias_pval=0.790568;AF=0.122137	GT:DR:DV	0/0:115:16
chr14	26958526	51631	N	ACCGAAACTAGGGGGTGTTTAGAAGGGGAGGAGGGCGGGGGGCGGGAGTGAATGGGTGACGGGCCTGGGTATTATCTGTTGTTAGTAAATTGAACACCACTCCAACAATAAATCCATACATACCATAATACATAATAAATACTAAAAAAA	.	PASS	PRECISE;SVMETHOD=Snifflesv1.0.12;CHR2=chr14;END=26958526;STD_quant_start=0.000000;STD_quant_stop=2.427322;Kurtosis_quant_start=15.793915;Kurtosis_quant_stop=7.923198;SVTYPE=INS;SUPTYPE=AL;SVLEN=152;STRANDS=+-;STRANDS2=36,39,36,39;RE=75;REF_strand=48,48;Strandbias_pval=0.877713;AF=0.438596	GT:DR:DV	0/1:96:75
chr14	26994105	51632	N	TCCCGGGGCCGCGCCGCCCCCTCTGCCCGAGCCTCTTCCTCCACCCGAGCCCCTCGAGTGGCT	.	PASS	PRECISE;SVMETHOD=Snifflesv1.0.12;CHR2=chr14;END=26994104;STD_quant_start=4.906534;STD_quant_stop=6.917503;Kurtosis_quant_start=23.222163;Kurtosis_quant_stop=-0.769139;SVTYPE=INS;SUPTYPE=AL;SVLEN=63;STRANDS=+-;STRANDS2=25,29,25,29;RE=54;REF_strand=36,43;Strandbias_pval=1;AF=0.406015	GT:DR:DV	0/1:79:54
chr14	26998421	51633	N	TACCTTTACCTTTCAAAAATTGTCTATTCAGGTCCTCTGTCCATTTTTAATGGATCTTTGGGGGTTTTGGCTATCAAGTTGTAGGACTTCTTTCTATTATTTTAGATTATTAACCCCTCACAGCTATATGATTGCAGATATTTTTCCTCCTGTCAGTAACTTGTCTTTTTGATTTTGTTGATGGCGTTCTTTGCTGTGCAAAGTGCTTTTCAGTTTGATAAGTCCAAAAGGACCTTGTTTCTTGTCCTAAGAAGACATCTCCCAGGGGGATCCGGGTGGCTCAGTGTTTAGTGCCACCTTCAGCTCAGGGCGCTGATCCTGAGTCCCGGGATCGAGTCCCACCTTGGGCTCCCTGCATGAGCCTGCTTCTCCATCTCGCCTGGGTCTCGCTTCTTTCTCTCCCTCTCTCATGAATAAAAAATAAAATCTAAACAAAAAAGCAAGACATATCACAGTAAACTTGTTGTGAGGGTTATATCCCGGTGAGAACTATGGTTTCCTTCTAGAAACGTGTTTGGTGGTCAGGTCTCACATCTAGTCTTTAATCCATGAACTTTATTTTTATGAATGGTGAAGGACGTGGTCTCCAGATTCATTCTTCCCCGGTAGCTGTCCAGCCATTCTCAGCCACCATTTGTTGGAAAAGATTGTTTTTTTTTTTCTTTTTTTCCCCCCCTTTTTTTTTTTTATTTGTATATACTATTTGC	.	FAIL_NOTPRECISE	IMPRECISE;SVMETHOD=Snifflesv1.0.12;CHR2=chr14;END=26998439;STD_quant_start=0.000000;STD_quant_stop=10.237911;Kurtosis_quant_start=10.962802;Kurtosis_quant_stop=1.590634;SVTYPE=INS;SUPTYPE=AL,SR;SVLEN=674;STRANDS=+-;STRANDS2=19,35,19,35;RE=54;REF_strand=28,46;Strandbias_pval=0.853226;AF=0.421875	GT:DR:DV	0/1:74:54
chr14	27003318	51634	TTTTGAATGTTTTTTTTTTTAATTTAATTTATTTATTTATGATAGTCACACACAGAGAGAGAGAGAGGCAGAGACATAGGCAGAGGGAGAAGCAGGCTCCATGCACCAGGAGCCCGACGTGGGATTCGATCCCAGGTCTCCAGAATCGCGCCCTGGGCCAAAGGCAGGCGCTAAACCGCTGCGCCACCCAGGGATCCCA	N	.	PASS	PRECISE;SVMETHOD=Snifflesv1.0.12;CHR2=chr14;END=27003518;STD_quant_start=2.059461;STD_quant_stop=2.000000;Kurtosis_quant_start=7.316233;Kurtosis_quant_stop=2.342964;SVTYPE=DEL;SUPTYPE=AL;SVLEN=-200;STRANDS=+-;STRANDS2=28,30,28,30;RE=58;REF_strand=44,48;Strandbias_pval=1;AF=0.386667	GT:DR:DV	0/1:92:58
chr14	27076010	51635	AAACAAGGGATGCCTGGGATCCCTGGGTGGCGCAGCGGTTTGGCGCCTGCCTTTGGCCCAGGGCGCGATCCTGGAGACCCGGGATCGAATCCCACGTCGGGCTCCTGGTGCATGGAGCCTGCTTCTCCCTCTGCCTATGTCTCCGCCTCTCTCTCTCTCTCTGTGTGTGACTATCATAAATAAATAAATTAAAAAAATTAAAAAAAAAAACTTTAAAAAAAAAA	N	.	PASS	PRECISE;SVMETHOD=Snifflesv1.0.12;CHR2=chr14;END=27076218;STD_quant_start=4.476994;STD_quant_stop=4.144142;Kurtosis_quant_start=11.116696;Kurtosis_quant_stop=-0.073541;SVTYPE=DEL;SUPTYPE=AL;SVLEN=-208;STRANDS=+-;STRANDS2=24,23,24,23;RE=47;REF_strand=47,48;Strandbias_pval=1;AF=0.330986	GT:DR:DV	0/1:95:47
chr14	27078678	51636	N	CATACTAAATTAGGGGGATCCCTGGTTGGCGCAGGGTTTAGCGCTGCCTGTGGCCAGGGCGCGATCCTGGAGATCCGGTGATCGAATCCCACGTCAGGCTCCGGTGCATTGAGGCCTGCTTCTCCCTATGCCTGTGTCTTGCCCTCTCTCTCTCACCTTGTTGCCTATCATGAATAAATACCAAAAATTAAAAAAAAAAATAAAAAATAAAAATATAAAATTTTAACAAAAAAAAAAT	.	PASS	PRECISE;SVMETHOD=Snifflesv1.0.12;CHR2=chr14;END=27078685;STD_quant_start=3.829708;STD_quant_stop=5.612486;Kurtosis_quant_start=1.110560;Kurtosis_quant_stop=15.955436;SVTYPE=INS;SUPTYPE=AL;SVLEN=230;STRANDS=+-;STRANDS2=26,22,26,22;RE=48;REF_strand=51,44;Strandbias_pval=1;AF=0.335664	GT:DR:DV	0/1:95:48
chr14	27117919	51637	N	TCTCTCCTCTCCTCTGTTCTGTCTCGTCTCGCTCTCCT	.	PASS	PRECISE;SVMETHOD=Snifflesv1.0.12;CHR2=chr14;END=27117918;STD_quant_start=5.560852;STD_quant_stop=5.406549;Kurtosis_quant_start=4.065242;Kurtosis_quant_stop=9.290049;SVTYPE=INS;SUPTYPE=AL;SVLEN=41;STRANDS=+-;STRANDS2=17,10,17,10;RE=27;REF_strand=52,44;Strandbias_pval=0.512012;AF=0.219512	GT:DR:DV	0/0:96:27
chr14	27120974	51638	N	TTTTTTTTTTTATTTTTAAATTTGATTTATTATGATAGTCCAGAGAGAGGAGAGAGAGAGAGAGCGAGGGCAGAGACATAGGCAGGGATAAGCAGGCTCCAGGCACCGGGAGCATGAGTGGGATTCGATCCTGGGTGCGCCGGATCCCGACACTGGCCAAAGGCAAGGGCGACCAAACCGCTGCGCCACCCAGGGAATCCAGGGGAAAAATC	.	PASS	PRECISE;SVMETHOD=Snifflesv1.0.12;CHR2=chr14;END=27120973;STD_quant_start=4.631905;STD_quant_stop=6.230424;Kurtosis_quant_start=1.152216;Kurtosis_quant_stop=-0.116034;SVTYPE=INS;SUPTYPE=AL;SVLEN=221;STRANDS=+-;STRANDS2=11,11,11,11;RE=22;REF_strand=47,42;Strandbias_pval=0.81698;AF=0.198198	GT:DR:DV	0/0:89:22
chr14	27126085	51639	AAAATTTATTTTATTTTTTTATTTTTTAAGATTTTATTTATTTATTCATGATAGTCACACAGAGAGAGAGAGGCAGAGACATAGGCAGAGGGAGAAGCAGGCTCCATGCAGGGAGCCCGATGTGGGATTCGATCCCGGGTCTCCAGGATCGCGCCCTGGGCCAAAGGCAGACGCCAAACCGCTGCGCCACCCAGGGATCC	N	.	PASS	PRECISE;SVMETHOD=Snifflesv1.0.12;CHR2=chr14;END=27126286;STD_quant_start=2.778489;STD_quant_stop=1.939072;Kurtosis_quant_start=-1.318857;Kurtosis_quant_stop=-0.646461;SVTYPE=DEL;SUPTYPE=AL;SVLEN=-201;STRANDS=+-;STRANDS2=22,28,22,28;RE=50;REF_strand=44,49;Strandbias_pval=0.728251;AF=0.34965	GT:DR:DV	0/1:93:50
chr14	27126908	51640	N	AACAAACGCAATAATGGGATCCCGTGGGTGGCGGCAGCGGTTGGGCGCCTGCCTTTGGCGCCAGGGCGAGATACCGGTGGAGAGGACCCGGGATCGAATCCCACGTCGGAGGCTCCCGTGCATGGAGCCTGCTTCTCCTCTGCTGGTCTCTGGGGGCCTCTCGCTCTCTCTGTGACTATCATAGAAAAAAAAAAAAAAAAAAAAAAAAAAAAAAAAAAAAAAGAC	.	PASS	PRECISE;SVMETHOD=Snifflesv1.0.12;CHR2=chr14;END=27126913;STD_quant_start=4.844241;STD_quant_stop=6.282250;Kurtosis_quant_start=11.487128;Kurtosis_quant_stop=2.795777;SVTYPE=INS;SUPTYPE=AL,SR;SVLEN=225;STRANDS=+-;STRANDS2=12,18,12,18;RE=30;REF_strand=49,52;Strandbias_pval=0.532343;AF=0.229008	GT:DR:DV	0/0:101:30
chr14	27129537	51641	N	GTTTATTTCTTTATTTAAATTTGAATAAATTCATGGTTAAAGCCATCTAAATTGAGTTTGGTGAGGTTTTGATAACAAATTTCAATTTCCGAGGGACCCTGGGTGGCTCTGGCGTTTGCGGCCGTGCCTTTGGACCAGGGCACGGTGGCCTGGAAGCCCGGCTCCTGCATGGGGGCCTGCTCGCCCCTCTTGCCTGTGTCGCTGGCCTCTCTCTCTTGTGTCTCTCATAATAAAAAAAATAAAATCCTTAAAAAAAAATCAATTTCTTAAAAGATAAGGAGGCTAAACATGGATTTGTTCTAATTCCTTTATAGGAAATTTGGTAAAGCTGGTAAAGTGGAAAAACATGCACTCAAGTTAAGTACTATTTTAACACAGCAATGCAGTACTTTTCACTTCAACATATGGGTATTTGGGGCTTATAGATTTTTATTATGGGAGATGATGCTATGTTTGTAGTATGTTTAGCGACATCGTATGGCCGTTATCCATAAGATTGCAGGAGCAAGCTTCTTCCCGAGGTTGTGACAACCACTAGTTTCCAGATATTGGCCGAGCAAATTTAACTCTCGAGCAAAATTGTCCCAACGAGAACCACTGCATAAAGTTTTCAGGAATACCCGCTTGTGAGTCTTAATGTTTGTGAGATATGTAATGATGGTCCCCTATTATTTAATATACTGGCAATTTATATGTTATTTTTTGCTTTAGTGAGAGCATCATCAAATTTATTAGGCACTTCAGAAGAAGTAACTATTGACTTTGTTTTCTTTTTTTCTTT	.	FAIL_NOTPRECISE	IMPRECISE;SVMETHOD=Snifflesv1.0.12;CHR2=chr14;END=27129538;STD_quant_start=0.426401;STD_quant_stop=71.025604;Kurtosis_quant_start=-1.225014;Kurtosis_quant_stop=-1.526561;SVTYPE=INS;SUPTYPE=AL,SR;SVLEN=686;STRANDS=+-;STRANDS2=13,10,13,10;RE=23;REF_strand=22,22;Strandbias_pval=0.79713;AF=0.343284	GT:DR:DV	0/1:44:23
chr14	27129847	51642	CTTATTTCTTTTTTTTTTTTTTTAATTTTTTTTTATTTATTTATGATAGTCACAGAGAGAGAGAGAGAGAGAGAGAGGCAGAGACACAGGCAGAGGGAGAAGCAGGCTCCATGCACCGGGAGCCTGACGTGGGATTCGATCCCAGGTCTCCAGGATCGCGCCCTGGGCCAAAGGCAGGCGCTAAACCACTGCGCCACCCAGGGATCCCTTGTCAC	N	.	PASS	PRECISE;SVMETHOD=Snifflesv1.0.12;CHR2=chr14;END=27130051;STD_quant_start=2.758824;STD_quant_stop=2.656230;Kurtosis_quant_start=2.758834;Kurtosis_quant_stop=-1.824232;SVTYPE=DEL;SUPTYPE=AL;SVLEN=-204;STRANDS=+-;STRANDS2=20,16,20,16;RE=36;REF_strand=33,36;Strandbias_pval=0.538692;AF=0.342857	GT:DR:DV	0/1:69:36
chr14	27148639	51643	TTTCTTTTTTTTTTTTTTTTTTTTTTTTTTTTTAAAATGCAAGT	N	.	PASS	PRECISE;SVMETHOD=Snifflesv1.0.12;CHR2=chr14;END=27148682;STD_quant_start=2.217356;STD_quant_stop=2.300362;Kurtosis_quant_start=-1.866304;Kurtosis_quant_stop=-1.883490;SVTYPE=DEL;SUPTYPE=AL;SVLEN=-43;STRANDS=+-;STRANDS2=27,21,27,21;RE=48;REF_strand=39,35;Strandbias_pval=0.714442;AF=0.393443	GT:DR:DV	0/1:74:48
chr14	27162801	51644	N	AAAAGGTCTTTTATGTTTTTGTTTTTTTTTTGTTTTTTTTTTTTTTTTTTTTGCCGC	.	PASS	PRECISE;SVMETHOD=Snifflesv1.0.12;CHR2=chr14;END=27162809;STD_quant_start=2.280351;STD_quant_stop=7.127412;Kurtosis_quant_start=0.374868;Kurtosis_quant_stop=0.350763;SVTYPE=INS;SUPTYPE=AL;SVLEN=59;STRANDS=+-;STRANDS2=7,12,7,12;RE=19;REF_strand=42,41;Strandbias_pval=0.317708;AF=0.186275	GT:DR:DV	0/0:83:19
chr14	27254264	51645	N	TTCTGGGATAAATTGTTGGAGAAGCAAGAGATTGGCGCCTGACCTTTGGAAAAGGAGCGAAATGGGAGAAAAGGCTTATCGAATAAAACTAGGATCACCGGTGAATGGGAGACTGATTTTCATTTGAGTGTCTCTGAATCATTATATCATATCTCTCCTATTGCCTTATATCATAATAAATAAAAAAAAAACAAAAAAAAAAAAAAAAAGTATATTAT	.	FAIL_NOTPRECISE	IMPRECISE;SVMETHOD=Snifflesv1.0.12;CHR2=chr14;END=27254276;STD_quant_start=35.264713;STD_quant_stop=60.232051;Kurtosis_quant_start=0.219377;Kurtosis_quant_stop=-0.790439;SVTYPE=INS;SUPTYPE=AL;SVLEN=208;STRANDS=+-;STRANDS2=6,9,6,9;RE=15;REF_strand=42,42;Strandbias_pval=0.579396;AF=0.151515	GT:DR:DV	0/0:84:15
chr14	27254830	51646	CCCTGGTTTCTTTTTTTTTTTTTTTTTTTTTAATTTTTATTTATTTATGATAGAGAGAGAGAGAGAGAGAGAGAGAGAGAGAGGCAGAGACACAGGCAGAGGGAGAAGCAGGCTCCATGCACCGGGAGCCCGACGTGGGATTCGATCCCGGGTCTCCAGGATCGCGCCCTGGGCCAAAGGCAGGCGCCAAACCACTGCGCCACCCAGGGATCCCCTTTTC	N	.	PASS	PRECISE;SVMETHOD=Snifflesv1.0.12;CHR2=chr14;END=27255049;STD_quant_start=3.286335;STD_quant_stop=3.065942;Kurtosis_quant_start=10.625469;Kurtosis_quant_stop=-1.182593;SVTYPE=DEL;SUPTYPE=AL;SVLEN=-219;STRANDS=+-;STRANDS2=18,12,18,12;RE=30;REF_strand=42,42;Strandbias_pval=0.398301;AF=0.263158	GT:DR:DV	0/0:84:30
chr14	27254196	51647	N	TAGATACCCCACACGCACAAAAATAAATAAATAAATCTTTGTAAAAAAGTATCTTATTGGATCCCGGGGTGGCGCAGGCGATTTGGCGTCCTGCTTTGGCCTCAGGGCGCCGATCCTGGGAGACCGCCGGGATCCGAATGTCCCACAAGCAGGCTCCCGGTGGCATGGAGCCGCTTGCTTCCTCTCTGGTGTCTTCTGGACTCATTGG	.	FAIL_NOTPRECISE	IMPRECISE;SVMETHOD=Snifflesv1.0.12;CHR2=chr14;END=27254254;STD_quant_start=2.768875;STD_quant_stop=42.876567;Kurtosis_quant_start=1.215639;Kurtosis_quant_stop=0.999030;SVTYPE=INS;SUPTYPE=AL;SVLEN=195;STRANDS=+-;STRANDS2=19,12,19,12;RE=31;REF_strand=41,44;Strandbias_pval=0.293895;AF=0.267241	GT:DR:DV	0/0:85:31
chr14	27261781	51648	N	CTGAGGAAAAAAAAAAAAAAAAAAAAAAAAAAAAAAAAAAAAAAAAAAAACAAAAAATAAATA	.	PASS	PRECISE;SVMETHOD=Snifflesv1.0.12;CHR2=chr14;END=27261782;STD_quant_start=4.074310;STD_quant_stop=4.324350;Kurtosis_quant_start=-1.913587;Kurtosis_quant_stop=5.539901;SVTYPE=INS;SUPTYPE=AL;SVLEN=62;STRANDS=+-;STRANDS2=8,7,8,7;RE=15;REF_strand=32,27;Strandbias_pval=1;AF=0.202703	GT:DR:DV	0/0:59:15
chr14	27309531	51649	ATATATATATATAAATATATATATATATAAATATATA	N	.	PASS	PRECISE;SVMETHOD=Snifflesv1.0.12;CHR2=chr14;END=27309568;STD_quant_start=3.000000;STD_quant_stop=3.082207;Kurtosis_quant_start=-1.754389;Kurtosis_quant_stop=-1.875004;SVTYPE=DEL;SUPTYPE=AL;SVLEN=-37;STRANDS=+-;STRANDS2=17,16,17,16;RE=33;REF_strand=57,55;Strandbias_pval=1;AF=0.227586	GT:DR:DV	0/0:112:33
chr14	27328322	51650	TTTTTTTTAACAATTTTTTTTTATTTATTTATGATAGGCACACAGAGAGAGAGAGGAGAGAGGCAGAGACACAGGCAGAGGGAGAAGCAGGCTCCACGCACCGGGAGCCTGACGTGGGATTCGATCCCGGGTCTCCAGGATCGCGCCCTGGGCCAAAGGCAGGCGCCAAACCGCTGCGCCACCCAGGGATCCCAAAAATATCTGTA	N	.	PASS	PRECISE;SVMETHOD=Snifflesv1.0.12;CHR2=chr14;END=27328528;STD_quant_start=2.236068;STD_quant_stop=2.104417;Kurtosis_quant_start=-1.705583;Kurtosis_quant_stop=8.751117;SVTYPE=DEL;SUPTYPE=AL;SVLEN=-206;STRANDS=+-;STRANDS2=11,17,11,17;RE=28;REF_strand=49,56;Strandbias_pval=0.527712;AF=0.210526	GT:DR:DV	0/0:105:28
chr14	27333002	51651	CTGGAGGGTAAAACAAACAAACAAACAAACAAACAAACAAACAAACAAAAAAAGAAC	N	.	PASS	PRECISE;SVMETHOD=Snifflesv1.0.12;CHR2=chr14;END=27333063;STD_quant_start=2.986079;STD_quant_stop=1.957890;Kurtosis_quant_start=-1.919528;Kurtosis_quant_stop=-0.900448;SVTYPE=DEL;SUPTYPE=AL;SVLEN=-61;STRANDS=+-;STRANDS2=11,14,11,14;RE=25;REF_strand=45,44;Strandbias_pval=0.652949;AF=0.219298	GT:DR:DV	0/0:89:25
chr14	27338368	51652	N	TCAAAATGACAGTACTTGGGACCTGGCGTGGCCGCTAGCGGTTTTTGGCGCCTGCCCTTTGCCCGGGGCGCGATCCTGGCGACCGGGCTCGGAATCCCAATCGCGGCTCCTTTGCAGGAGCTGCTCTCCTCTGCCTATGTCTCTGCCTCCTCTCTCCTCTCTCTGTGACTATCATTGAATAAAAAAAAAAAAAATTC	.	PASS	PRECISE;SVMETHOD=Snifflesv1.0.12;CHR2=chr14;END=27338377;STD_quant_start=4.150996;STD_quant_stop=6.690981;Kurtosis_quant_start=3.542589;Kurtosis_quant_stop=2.278119;SVTYPE=INS;SUPTYPE=AL;SVLEN=203;STRANDS=+-;STRANDS2=9,17,9,17;RE=26;REF_strand=48,49;Strandbias_pval=0.192442;AF=0.211382	GT:DR:DV	0/0:97:26
chr14	27400124	51653	N	CGTTTTGAGTCTCGGACTCTCCGGCCCTCAATCGCGAAGCCCATGGCGTCCTGATGGAGTTCGCGCCTCGCGCCGTCGGCGCATATCCGAGCCCATAGGCGCCCCCGCCCCCAAGCCCCCCGCCTCCCGCCGGGCGAGCCCATAAAGTCGCGCCTGGGCCGGTCCCTGGCGCCAGGCGTCTCGGCTCGCCGTCCGACCCTCCCGGTCGTCGATGGGTCCCGCCGCACCTCTCCCGGCAGCGTGCCCGTCGGCAGCCTCGCCCGCCCCGCGGCTTTACCATCGAAGAGTTCCGCCAGGCCGGCAAGCCAGGCGGGCGCTGCAGGCTCTGGCGGGGTGGAGAGGCTCGGAGCCCCTACGGTTTGCCGGTTGGCCCGCGAGCCGCCTCACGCTGCGACTTCTACGTGGCTGCGATGCTCACCTGGCTGCGCCACACGGCCCAGGCGCAGGCGCCGTCGGGGCCCCTTCACCTACCGCCTGCACTTTCTGGCCTGTGTCTAAGGGGGCGCAGGAGACGCTCGGCGAGCGCGCAGGCGCGGCGCGAGCAGGGCCAGGGGGAGCGCAGGCGCTTGTGGGAGGGGTGCGCACGGCCAGACGCGCGGAGCAGGCTTTGGGGGTGGAGCGCCAGGCATGGGGAGCAGGCAGGGCGGAAACGCCAGGCCAGGGGGAGCATGCTGGGGGCGCGCAGGTCGCTGGGGGCCCGCAGGCAGGTGGCGAGCAGGACAGGGTGAGCGCAGTCGCCGTGG	.	FAIL_NOTPRECISE	IMPRECISE;SVMETHOD=Snifflesv1.0.12;CHR2=chr14;END=27400125;STD_quant_start=1.788854;STD_quant_stop=66.278202;Kurtosis_quant_start=4.778726;Kurtosis_quant_stop=-0.110746;SVTYPE=INS;SUPTYPE=AL,SR;SVLEN=1282;STRANDS=+-;STRANDS2=9,9,9,9;RE=18;REF_strand=0,0;Strandbias_pval=1;AF=1	GT:DR:DV	1/1:0:18
chr14	27400127	51654	N	<DEL>	.	FAIL_GAP	PRECISE;SVMETHOD=Snifflesv1.0.12;CHR2=chr14;END=27400694;STD_quant_start=1.949359;STD_quant_stop=0.707107;Kurtosis_quant_start=2.108871;Kurtosis_quant_stop=5.867102;SVTYPE=DEL;SUPTYPE=SR;SVLEN=-567;STRANDS=+-;STRANDS2=6,6,6,6;RE=12;REF_strand=0,0;Strandbias_pval=1;AF=1	GT:DR:DV	1/1:0:12
chr14	27426271	51655	N	TTATGGGGGATACCTGGGTGGGACCGTGCAGCGGTATGGCGCCATGCCTTTGGCCCAGGGCGCGATCCGGAACCCGGGATCGAAGTCCACATAGGTCTATACGGGTGCCATGAAGGCCTGCTTCGCCCTCTGCCTGTGTCTCTGCCTCTCTCGCCTCACGCGGTGTGTAGCTAATCATAATAATTAAAAATTAAAAAGAAAAAAATTAAAAAAAAAAAGAGACCCCACAG	.	PASS	PRECISE;SVMETHOD=Snifflesv1.0.12;CHR2=chr14;END=27426281;STD_quant_start=4.814750;STD_quant_stop=5.672902;Kurtosis_quant_start=3.550817;Kurtosis_quant_stop=0.907674;SVTYPE=INS;SUPTYPE=AL;SVLEN=231;STRANDS=+-;STRANDS2=13,9,13,9;RE=22;REF_strand=53,47;Strandbias_pval=0.643906;AF=0.180328	GT:DR:DV	0/0:100:22
chr14	27471549	51656	AAACTGCTCATGTTTATTTATTTATTTTTTTTTTT	N	.	PASS	PRECISE;SVMETHOD=Snifflesv1.0.12;CHR2=chr14;END=27471584;STD_quant_start=3.718546;STD_quant_stop=3.498768;Kurtosis_quant_start=-1.848308;Kurtosis_quant_stop=-1.925222;SVTYPE=DEL;SUPTYPE=AL;SVLEN=-35;STRANDS=+-;STRANDS2=31,27,31,27;RE=58;REF_strand=55,45;Strandbias_pval=0.869727;AF=0.367089	GT:DR:DV	0/1:100:58
chr14	27485766	51657	N	TCTTCTCCTCACTCCCTACCCCCCCCCTTGACAACAAATGCCCCCCCCCCCACCCCCCCCCCCCCCCCTCCCCCCCCCCCCCTCCACCCTCCAG	.	FAIL_NOTPRECISE	IMPRECISE;SVMETHOD=Snifflesv1.0.12;CHR2=chr14;END=27485775;STD_quant_start=20.953653;STD_quant_stop=22.858259;Kurtosis_quant_start=-0.922392;Kurtosis_quant_stop=11.134387;SVTYPE=INS;SUPTYPE=AL;SVLEN=66;STRANDS=+-;STRANDS2=1,36,1,36;RE=36;REF_strand=48,63;Strandbias_pval=1.24143e-06;AF=0.244898	GT:DR:DV	0/0:111:36
chr14	27500559	51658	N	TTTTTTTTTTTAAAATATTGTCTTTATTTATTTATGATAGTCACAGCAAGAGAGAGAAGAGAGAGGCAGAGACACGGCAGAGGAGAAGCAGGCTCCTGCACCGGAGCCCACGTGGGATGCGATACGGGTCCTCCAGGTCGAGCCCTGGGGCCAAGGCAGGGCGCCAACCACTTGCGGCCACCCAGGATCCCTTGGATGTCTTGA	.	PASS	PRECISE;SVMETHOD=Snifflesv1.0.12;CHR2=chr14;END=27500558;STD_quant_start=1.211060;STD_quant_stop=5.825232;Kurtosis_quant_start=0.955184;Kurtosis_quant_stop=2.776358;SVTYPE=INS;SUPTYPE=AL;SVLEN=210;STRANDS=+-;STRANDS2=14,16,14,16;RE=30;REF_strand=37,43;Strandbias_pval=1;AF=0.272727	GT:DR:DV	0/0:80:30
chr14	27506683	51659	N	ACGGCGAGGAGAACGAAGAGCAGGAACGACAGAAGAGATAGAAACAAGAGAGCGAAGATAACGAGAAGAAGGAAGCGAAAGACAGGAAAGCCGATACGACAAGAGAAAGACAAAGAACCAAGAAGAAAGATGACAAAGAAAATCACGACAGAAAGAAGAAAAGCAGGG	.	FAIL_NOTPRECISE	IMPRECISE;SVMETHOD=Snifflesv1.0.12;CHR2=chr14;END=27506720;STD_quant_start=17.204651;STD_quant_stop=92.099403;Kurtosis_quant_start=2.080380;Kurtosis_quant_stop=0.122324;SVTYPE=INS;SUPTYPE=AL;SVLEN=131;STRANDS=+-;STRANDS2=1,13,1,13;RE=14;REF_strand=51,43;Strandbias_pval=0.00101197;AF=0.12963	GT:DR:DV	0/0:94:14
chr14	27522317	51660	N	GGCATGAGTAGAGCGAGAGACGAGGCAGACCCCGACCCGAGGCGCC	.	PASS	PRECISE;SVMETHOD=Snifflesv1.0.12;CHR2=chr14;END=27522331;STD_quant_start=3.383785;STD_quant_stop=7.739509;Kurtosis_quant_start=11.554698;Kurtosis_quant_stop=1.893735;SVTYPE=INS;SUPTYPE=AL;SVLEN=35;STRANDS=+-;STRANDS2=14,26,14,26;RE=40;REF_strand=49,46;Strandbias_pval=0.0909963;AF=0.296296	GT:DR:DV	0/0:95:40
chr14	27529010	51661	TTTTTTTTTTTTAGCATTCCTGCATCATGGTATGAAATGGNNNNNNNNNNCTAGCGAGTTTAGGATGTTGAGAGGCAGTTGATAAAGAACAGGAGATTTGGAGTGAGATTTGGATATCCATCATGAATCTCCCACTATTTGGATGTGACATTTGGGCATGTACTTTGAAACTTCTCTGGATGTCAATGGCAGATGCCGGCTGTTTGAGTTTAATTGCAGAAAAGGATTAGATGAAACAGTATGATATTTAGTGAGTACCTGACACATAGTAAACATTTAATGGATATTTGCTATTAATAGAATATTTTCTGACAGATGTATTTAAAGAAAACTTATTTTGTAGGGGAACGTGACACAAAAAGCTCTTAATTTTTTTTTAAATTTTATTTATTTATTCATGAGAGGCAGAGACACAGGCAGAGGAAGAAGCAGGCTCCATGCAGGGAGCCCGACGTGGGACTTGATCCCGGGACCCCGGGGTCACACCCTGAGCTGAAGTCAGCGCTAAACCGCTGGGCCACCCAGGCTGCC	N	.	FAIL_NOTPRECISE	IMPRECISE;SVMETHOD=Snifflesv1.0.12;CHR2=chr14;END=27529501;STD_quant_start=28.527918;STD_quant_stop=23.123240;Kurtosis_quant_start=-1.061117;Kurtosis_quant_stop=-1.301240;SVTYPE=DEL;SUPTYPE=AL,SR;SVLEN=-491;STRANDS=+-;STRANDS2=40,37,40,37;RE=77;REF_strand=46,42;Strandbias_pval=1;AF=0.466667	GT:DR:DV	0/1:88:77
chr14	27542749	51662	N	ACAAGGTGCCTGGGGGATCCCTGGCGTGGCGCAGTTGGTTTGGCGCTGCCTTTGGCCCCGGGCCCCGCGATCCTGGAACACCCCGGATCTCGAATCCCACGTCATGCTCCCGGTTGCACTGGAGCCTGCTTCTCCCCTGTGACTATGTCTCTGCCTCTCTCTCTCTCTCTCTCTCCTTCTCTATGTGACTCTCATTAAATAAATAAAATTAAAAAAAAAAAAATTAAAAAAAAAAAAAAAACAAAAACAAAAAAAAAAA	.	PASS	PRECISE;SVMETHOD=Snifflesv1.0.12;CHR2=chr14;END=27542754;STD_quant_start=4.415880;STD_quant_stop=4.166190;Kurtosis_quant_start=10.334181;Kurtosis_quant_stop=6.627996;SVTYPE=INS;SUPTYPE=AL,SR;SVLEN=256;STRANDS=+-;STRANDS2=17,11,17,11;RE=28;REF_strand=38,36;Strandbias_pval=0.505322;AF=0.27451	GT:DR:DV	0/0:74:28
chr14	27547344	51663	N	GAAGGTGGCCCATTGTAGATTTTTTTTTTTATTTATTTATGATAGTCACAGAGGAGAGAGAGAGAGAGCAGAGACAGATCAAGGGAGAAGCAGGCGCCATGCATACCGGATCCTGATGTTGTTTCGATCCTCCCCGGGTCTCACGGATCGTGCCTGGGCCAAAGCAGGCGCAAACCGCTGCGCGCACCCCAGGGATCGCCAAGGGA	.	PASS	PRECISE;SVMETHOD=Snifflesv1.0.12;CHR2=chr14;END=27547352;STD_quant_start=3.622844;STD_quant_stop=6.726812;Kurtosis_quant_start=5.587962;Kurtosis_quant_stop=2.571672;SVTYPE=INS;SUPTYPE=AL;SVLEN=202;STRANDS=+-;STRANDS2=12,20,12,20;RE=32;REF_strand=41,48;Strandbias_pval=0.533579;AF=0.264463	GT:DR:DV	0/0:89:32
chr14	27582169	51664	TCTTGTTTTTTTTTTTTTTTTTTTTTTTTTTTTTTTTTTT	N	.	PASS	PRECISE;SVMETHOD=Snifflesv1.0.12;CHR2=chr14;END=27582208;STD_quant_start=0.000000;STD_quant_stop=0.000000;Kurtosis_quant_start=0.263904;Kurtosis_quant_stop=1.305860;SVTYPE=DEL;SUPTYPE=AL;SVLEN=-39;STRANDS=+-;STRANDS2=14,15,14,15;RE=29;REF_strand=56,61;Strandbias_pval=1;AF=0.19863	GT:DR:DV	0/0:117:29
chr14	27587065	51665	N	AAACAATAACTTCTTGTTGTTTTTTTCTTTTTTTTGTTTTTA	.	PASS	PRECISE;SVMETHOD=Snifflesv1.0.12;CHR2=chr14;END=27587071;STD_quant_start=0.522233;STD_quant_stop=3.015113;Kurtosis_quant_start=5.583880;Kurtosis_quant_stop=1.799440;SVTYPE=INS;SUPTYPE=AL;SVLEN=33;STRANDS=+-;STRANDS2=12,10,12,10;RE=22;REF_strand=49,49;Strandbias_pval=0.814658;AF=0.183333	GT:DR:DV	0/0:98:22
chr14	27631226	51666	ATCTGTTGTTTCCTGACTTGTTCATTTTAGCCATTCTGACTGGTGTGAGTT	N	.	PASS	PRECISE;SVMETHOD=Snifflesv1.0.12;CHR2=chr14;END=27631280;STD_quant_start=0.000000;STD_quant_stop=0.000000;Kurtosis_quant_start=1.278588;Kurtosis_quant_stop=-0.245370;SVTYPE=DEL;SUPTYPE=AL;SVLEN=-54;STRANDS=+-;STRANDS2=38,33,38,33;RE=71;REF_strand=55,46;Strandbias_pval=1;AF=0.412791	GT:DR:DV	0/1:101:71
chr14	27634827	51667	TGCTAATATATATATATATATATATATATATATATATATATA	N	.	PASS	PRECISE;SVMETHOD=Snifflesv1.0.12;CHR2=chr14;END=27634869;STD_quant_start=0.483046;STD_quant_stop=0.912871;Kurtosis_quant_start=4.540534;Kurtosis_quant_stop=1.644647;SVTYPE=DEL;SUPTYPE=AL;SVLEN=-42;STRANDS=+-;STRANDS2=34,27,34,27;RE=61;REF_strand=59,43;Strandbias_pval=0.870439;AF=0.374233	GT:DR:DV	0/1:102:61
chr14	27655544	51668	TTTGGTTTTTCTTTTCTTTTCTTTTCTTTTTTCTTTTCTTTTCTTTTCTTTTCTTTTCTTTTCTTTTCTTTTCTTTTCTTTCTTTTCTTTTCTTTTCTTTTTTTTTCTTTTCTTTC	N	.	FAIL_NOTPRECISE	IMPRECISE;SVMETHOD=Snifflesv1.0.12;CHR2=chr14;END=27655679;STD_quant_start=18.191789;STD_quant_stop=23.624514;Kurtosis_quant_start=-1.736897;Kurtosis_quant_stop=-1.949203;SVTYPE=DEL;SUPTYPE=AL;SVLEN=-135;STRANDS=+-;STRANDS2=14,20,14,20;RE=34;REF_strand=43,31;Strandbias_pval=0.145905;AF=0.314815	GT:DR:DV	0/1:74:34
chr14	27657415	51669	N	GGCTTTTTGAGTTCTTTTTTTTTTTTTTTTTTTTTAGAGAGTCACAGAGAGAGACAGAGAGGCAGAGACAACAGGCAGAGGGAAAGCAAAGTGCGCCAGGGCAACGCGGAGCCCTAAAGTGGGATTCCTATCCCGGGTCGCCAGGATCGCCCCTGGGCCAAAGGCAGGCGCCAAAACCGCTGCGGCCAGCCGCAGGATACCATT	.	PASS	PRECISE;SVMETHOD=Snifflesv1.0.12;CHR2=chr14;END=27657429;STD_quant_start=1.192079;STD_quant_stop=5.170768;Kurtosis_quant_start=-1.760769;Kurtosis_quant_stop=15.125334;SVTYPE=INS;SUPTYPE=AL;SVLEN=190;STRANDS=+-;STRANDS2=19,20,19,20;RE=39;REF_strand=22,32;Strandbias_pval=0.527058;AF=0.419355	GT:DR:DV	0/1:54:39
chr14	27658607	51670	N	TGCTCAAAAAAAAACAAAAAAAAAAAAAAAAAACAAAAAAAAAAAAAAAAAAAAAAAGAATAGC	.	PASS	PRECISE;SVMETHOD=Snifflesv1.0.12;CHR2=chr14;END=27658606;STD_quant_start=4.979960;STD_quant_stop=6.140033;Kurtosis_quant_start=0.601099;Kurtosis_quant_stop=5.590569;SVTYPE=INS;SUPTYPE=AL;SVLEN=64;STRANDS=+-;STRANDS2=7,9,7,9;RE=16;REF_strand=22,35;Strandbias_pval=0.776423;AF=0.219178	GT:DR:DV	0/0:57:16
chr14	27671477	51671	N	TCTCCTTCTAGCATTTATTTCATTTTATTTTACATTTTTTTTTTTTAATTTTTATTTATTTATGATAGTCACCCGAGAGAGAGAGAGGCGCAGAGACACAGGCGAGGGCGAAGCCTGGGCTCCATGCCCAGGGAGCCCGATGTGGGAATTCGATCCCGCGTGGTCCCCGGATCGCGCCCCTGGGCCAAGGCAGCGCCGCCAAAACCGCTGCGCCCCCCGGGATCCC	.	PASS	PRECISE;SVMETHOD=Snifflesv1.0.12;CHR2=chr14;END=27671494;STD_quant_start=4.586337;STD_quant_stop=4.752495;Kurtosis_quant_start=6.639017;Kurtosis_quant_stop=9.402708;SVTYPE=INS;SUPTYPE=AL;SVLEN=216;STRANDS=+-;STRANDS2=26,33,26,33;RE=59;REF_strand=46,53;Strandbias_pval=0.869051;AF=0.373418	GT:DR:DV	0/1:99:59
chr14	27707079	51672	N	TTCCTTTCCTTTCCTTTCCTTCCTTGCCTTTTGTGTGTGGATTTTCCTTGCCTTGACCT	.	FAIL_NOTPRECISE	IMPRECISE;SVMETHOD=Snifflesv1.0.12;CHR2=chr14;END=27707092;STD_quant_start=23.842189;STD_quant_stop=26.739484;Kurtosis_quant_start=26.898256;Kurtosis_quant_stop=-1.845746;SVTYPE=INS;SUPTYPE=AL;SVLEN=57;STRANDS=+-;STRANDS2=47,33,47,33;RE=80;REF_strand=53,38;Strandbias_pval=1;AF=0.467836	GT:DR:DV	0/1:91:80
chr14	27753882	51673	N	CTTGCCATTCATTCTTTTTTTTTGTTTTTTTTTTTTTTGTTTCTTAACGTTTTTTTTTTTTTTTTTACAAGATTTTTTTTTATTTATTAGTCATGCTAGTCACAGCGTACGGAGAGAGGCAAAGATCACAGGCAGTAGGGAGAAGCGGCGCCATTGCAACGGGAGCCCGACGGGGATTCCGATCCGGGTCTCCGGATCGCTCGCCCTGGGCCAAAGGCAGGCCCGCAAAACCGCTGCGCCACTCCAGGGGGCTCCCCA	.	PASS	PRECISE;SVMETHOD=Snifflesv1.0.12;CHR2=chr14;END=27753887;STD_quant_start=4.296689;STD_quant_stop=4.385290;Kurtosis_quant_start=8.970186;Kurtosis_quant_stop=6.829358;SVTYPE=INS;SUPTYPE=AL,SR;SVLEN=257;STRANDS=+-;STRANDS2=16,11,16,11;RE=27;REF_strand=44,40;Strandbias_pval=0.658024;AF=0.243243	GT:DR:DV	0/0:84:27
chr14	27789888	51674	N	TCCATTTTTTCTTGTCGTTTCCCTTCTTTTTCTCTTTC	.	FAIL_NOTPRECISE	IMPRECISE;SVMETHOD=Snifflesv1.0.12;CHR2=chr14;END=27789921;STD_quant_start=14.431657;STD_quant_stop=27.244683;Kurtosis_quant_start=0.650779;Kurtosis_quant_stop=6.117617;SVTYPE=INS;SUPTYPE=AL;SVLEN=35;STRANDS=+-;STRANDS2=19,4,19,4;RE=23;REF_strand=42,39;Strandbias_pval=0.00871073;AF=0.221154	GT:DR:DV	0/0:81:23
chr14	27794349	51675	TAGTGATCCGGGGATCCCTGGGTGGCACAGCGGTTTGGCGCCTGCCTTTGGCCCAGGGCGTGATCCTGGAGACCCGGGATCGAATCCTATGTCGGGCTCCCGGTGCATGGAGCCTGCTTCTCCCTCTGCCTGTGTCTCTGCCTCTCTCTCTCTCTCTCTGTGACTATCATAAATAAATAAAAATTAAAAAAAAAAGT	N	.	PASS	PRECISE;SVMETHOD=Snifflesv1.0.12;CHR2=chr14;END=27794540;STD_quant_start=1.923538;STD_quant_stop=1.224745;Kurtosis_quant_start=3.316952;Kurtosis_quant_stop=0.585913;SVTYPE=DEL;SUPTYPE=AL;SVLEN=-191;STRANDS=+-;STRANDS2=5,14,5,14;RE=19;REF_strand=30,35;Strandbias_pval=0.185744;AF=0.22619	GT:DR:DV	0/0:65:19
chr14	27848340	51676	N	TAACCGACACACCCCTGGGATCCCTGGGGTGGCGCGCGGTTTTTTGGCGCCTGCCTTGGCCCATGGGCGGCGATTTCCTGGTACGACCGGGATCGCAATCCCCCTATCAGGCTCCCCGCTGCATGGAGCCTGCTTCTCCTCTGCCTGTGTCTCTGCCTCTCTCTCTCCTCTCTCTGTTCCTAATCAAAGTAAATAAAATAAAAATTAAAAAAAAAAAAAG	.	PASS	PRECISE;SVMETHOD=Snifflesv1.0.12;CHR2=chr14;END=27848349;STD_quant_start=1.264911;STD_quant_stop=5.852350;Kurtosis_quant_start=2.619450;Kurtosis_quant_stop=3.159557;SVTYPE=INS;SUPTYPE=AL;SVLEN=210;STRANDS=+-;STRANDS2=15,26,15,26;RE=41;REF_strand=38,58;Strandbias_pval=0.848646;AF=0.29927	GT:DR:DV	0/0:96:41
chr14	27849844	51677	GTAGGAATAGTCCCAATATTAGGCATGATGGGGTTTCCATAATAACTGTTATTTCTGCTTTTT	N	.	PASS	PRECISE;SVMETHOD=Snifflesv1.0.12;CHR2=chr14;END=27849907;STD_quant_start=0.000000;STD_quant_stop=0.000000;Kurtosis_quant_start=5.983891;Kurtosis_quant_stop=0.500000;SVTYPE=DEL;SUPTYPE=AL;SVLEN=-63;STRANDS=+-;STRANDS2=13,16,13,16;RE=29;REF_strand=51,59;Strandbias_pval=1;AF=0.208633	GT:DR:DV	0/0:110:29
chr14	27877382	51678	N	GGACTACGTCCTTATTATTTTTTTTTAAATTTTATTATTTATGATAGTCATCACACAATAGAGAGAGAGAGGCAGATACACAGCGAGGGAGAGGGCTCATGCACGGGAAGCCCCGACGTGCGGGATTCACTGATCCCGGTCTCCAGGATCGGCCCATGGGCCAAAGGCAGGGCAAAACGCCTGGAGCCACATCAGGGATCAACA	.	PASS	PRECISE;SVMETHOD=Snifflesv1.0.12;CHR2=chr14;END=27877386;STD_quant_start=6.044705;STD_quant_stop=9.872261;Kurtosis_quant_start=-0.012952;Kurtosis_quant_stop=0.617540;SVTYPE=INS;SUPTYPE=AL;SVLEN=218;STRANDS=+-;STRANDS2=8,19,8,19;RE=27;REF_strand=35,45;Strandbias_pval=0.257681;AF=0.252336	GT:DR:DV	0/0:80:27
chr14	27893708	51679	AAAGAAAGAAAGAAAGAAAGAAAGAAAGAAGAAAGAGAAAGAAGAAAGAAAGAA	N	.	FAIL_NOTPRECISE	IMPRECISE;SVMETHOD=Snifflesv1.0.12;CHR2=chr14;END=27893763;STD_quant_start=11.362218;STD_quant_stop=7.720104;Kurtosis_quant_start=-1.598234;Kurtosis_quant_stop=-1.341732;SVTYPE=DEL;SUPTYPE=AL;SVLEN=-55;STRANDS=+-;STRANDS2=13,5,13,5;RE=18;REF_strand=44,49;Strandbias_pval=0.0715243;AF=0.162162	GT:DR:DV	0/0:93:18
chr14	27893779	51680	N	GACGAGTCCAGAAATAACAAGAATAAAGAAAAAAGCAACAGCAATCAAGCACAC	.	FAIL_NOTPRECISE	IMPRECISE;SVMETHOD=Snifflesv1.0.12;CHR2=chr14;END=27893795;STD_quant_start=22.856436;STD_quant_stop=33.337916;Kurtosis_quant_start=4.314064;Kurtosis_quant_stop=1.732980;SVTYPE=INS;SUPTYPE=AL;SVLEN=64;STRANDS=+-;STRANDS2=11,14,11,14;RE=25;REF_strand=44,50;Strandbias_pval=0.82562;AF=0.210084	GT:DR:DV	0/0:94:25
chr14	27913230	51681	GCATTAATGGGGGGAGGAGCAAGATGGCGGAGGAGTAGGGTCCCCAAATCACCTGTCTCCACCAAACTACCTAGAAAACCTTCAAATTATCCTGAAAATCTATGAATTCGGCCTGAGATTCAAAGAGAGACCAGCTGGAATGCTACAGTGAGAAGAGTTCGCGCTTCTATCAAGGTAGGAAGACGGGGGGAAAAGGAATAAAGGAACAAAGGCCTCCAAGGGGGAGGGGCCCCGCGAGGAGCCGGGCTGAGGCCGGCGCGAGGGTCCCCAGGACAGGAGAGCCCCGTCCCGGAGACGCAGGAGCTGCACCGACCTTCCCGGGGGAAAGGGGCTCGCGGGGAGTTGGAGCAGGACCCAGGAGGGCGGGGATGCCCTCGGGCTCCCGGGGACAGTAACAGAGCAACTGCGCGCCCAGGAGAGTGCGCCGAGCTCCCTAAGGGCTGCAGCGCGCACGGCGGGACCCGGAGCAGCTGAAGGGGCTCGGGCGGCGGCTCCGCGGAGGGGGCTGCGCGGCCCCGGGAGCAGCTCGGAGGGGCTCGGGCAGAAGAAGAGGCTCCGTGCGGAGGGGGCTGCGCGGTTCCAGGAGCAGCTCGGAGGGGCTCGGGCGGCGGCTCCGCGGAGGGGGCTGCGCGGCCCGGGAGCGCGAATCCACCAGCGCAGGCTCCGGAGCACAGGGCGCCGGGACACAGCCCAGGATCCGGCCTCCCCCGGGACAGGCAGAGGCCGGGAGGGCCCAGGACAGCGAGGACGCTCCTGCCCGAGCTGAGCAGATCAGCGGCCCCGCCCCGGAGCCTCCAGGCCCTGCAGACGGAGTTCCTGCCGGAGCTGAATCCAGGTTTCCAGAGCTGCCCCGCCACTGGGGCTGTTCCTCCTGCGGCCTCACGGGGTAAACAACCCCCACCGAGCCCTGCACCAGGCAGGGGCACAGCAGCTCCCCCAACTGCTAACACCTGAAAATCAGCACAACAGGCCCCTCCCCCAGAACACCAGCTAGACGGACAACTTCCAGGAGAAGCCAAGGGACTTAAAGAACACAGAATCAGAAGATACTCCCCGGTGGTTCTTTTTTTTTGTTTGTTTGTTTTTGTTTTTGTTTTTGTTTTGTTTTGCTTTTTGATTTGTTTCCTTCCCCCACCCCCTTTTTTTCTCCTTTCTTTTTCTTTCTTTTTCTTCTTTTTTTTTTTTCTTCGTTTTTTTTTCTTTTTCTTCCCTTTTTTTTTCTCTTTCTCTTTTCTTTCCTTCTTTCTCTCCTCTCTTTTTCTCTTTTTCCCAATACAACTTGCTTTTGGCCACTCTGCACTGAGCAAAATGACTAGAAGGAAAACCTCACCTCAAAAGAAAGAATCAGAAACAGTCCTCTCTCCCACAGAGTTACAAAATCTGGATTACAATTCAATGTCAGAAAGCCAATTCAGAAGCACTATTATACAGCTACTGGTGGCTCTAGAAAAAAGTATAAAGGACTCAAGAGACTTCATGACTGCAGAATTTAGAGCTAATCAGGCAGAAATTAAAAACCAATTGAATGAGATGCAATCCAAACTAGAAGTCCTAACGACGAGGGTTAACGAGGTGGAAGAACGAGTGAGTGACCTAGAAGACAAGTTGACAGCAAAGAGGGAAACTGAGGAAAAAAGAGACAAACAATTAAAAGACCATGAAGATAGATTAAGGGAAATAAACGACAGCCTGAGGAAGAAAAACCTACGTTTAATTGGGGTTCCCGAGGGCGCCGAAAGGGACAGAGGGCCAGAATATGTATTTGAACAAATTCTAGCTGAAAACTTTCCTAATCTGGGAAGGGAAACAGGCATTCAGATCCAGGAAATAGAGAGATCCCCCCCTAAAATCAATAAAAACCGTTCAACACCTCGACATTTAATTGTGAAGCTTGCAAATTCCAAAGATAAGGAGAAGATCCTTAAAGCAGCAAGAGACAAGAAATCCCTGACTTTTATGGGGAGGAGTATTAGGGTAACAGCAGACCTCTCCACAGAGACCTGGCAGGCCAGAAAGGGCTGGCAGGATATATTCAGGGTCCTAAATGAAAAGAACATGCAACCAAGAATACTTTATCCAGCAAGGCTCTCATTCAAAATGGAAGGAGAGATAAAGAGCTTCCAAGACAGGCAGCAACTGAAAGAATATGTGACCTCCAAACCAGCTCTGCAAGAAATTTTAAGGGGGCCTCTTAAAATTCCCCTTTAAGAAGAAGTTCAGTGGAACAGTCCACAAAAACAAAGACTGAATAGATATCATGATGACACTAAACTCATATCTCTCAATAGTAACTCTGAATGTGAACGGGCTTAATGACCCCATCAAAAGGCGCAGGGTTTCAGACTGGATAAAAAAGCAGGACCCATCTATTTGCTGTCTACAGGAGACTCATTTTAGACATAAGGACACCTACAGCCTGAAAATAAAAGGTTGGAGAACCATTTACCATTCGAATGGTCCTCAAAAGAAAGCAGGGGTAGCCATCCTTATATCAGATAAACTAAAATTTACCCCAAAGACTGTAGTGAGAGATGAAGAGGGACACTATATCATACTTAAAGGATCTATTCAACAAGAGGACTTAACAATCCTCAATATATATGCTCCGAATGTGGGAGCTGCCAAATATATAAATCAATTATTAACCAAAGTGAAGAAATACTTAGATAATAATACACTTATACTTGGTGACTTCAATCTAGCTCTTTCTATACTTGATAGGTCTTCTAAGCAAAACATCTCCAAAGAAACGAGAGCTTTAAATGATACACTGGACCAGATGGATTTCACAGATATCTACAGAACTTTACATCCAAACTCAACTGAATACACATTCTTCTCAAGCGCACATGGAACTTTCTCCAGAATAGACCACATATTGGGTCACAAATCGGGTCTGAACCGATACCAAAAGATTGGGATTGTCCCCTGCATATTCTCGGACCATAATGCCTTGAAATTAGAACTAAATCACAACAAGAAGTTTGGAAGGACCTCAAACACATGGAGGTTAAGGACCATCCTGCTAAAAGATAAAAGGGTCAACCAGGAAATTAAGGAAGAATTAAAAAGATTCATGGAAACTAATGAGAATGAAGATACAACCGTTCAAAATCTTTGGGATGCAGCAAAAGCAGTCCTAAGGGGGAAATACATCGCAATACAAGCATCCATTCAAAAACTGGAAAGAACTCAAATACAAAAGCTAACCTTACACATAAAGGAGCTAGAGAAAAAACAGCAAATAGATCCTACACCCAAGAGAAGAAGGGAGCTAATAAAGATTCGAGCAGAACTCAACGAAATCGAGACCAGAAGAACTGTGGAACAGATCAACAGAACCAGGAGTTGGTTCTTTGAAAGAATTAATAAGATAGATAAACCATTAGCCAGCCTTATTAAAAAGAAGAGAGAGAAGACTCAAATTAATAAAATCATGAATGAGAAAGGAGAGATCACTACCAACACCAAGGAAATACAAACGATTTTAAAAACCTATTATGAACAGCTATACGCCAATAAATTAGGCAATCTAGAAGAAATGGACGCATTTCTGGAAAGCCACAAACTACCAAAACTGGAACAGGAAGAAATAGAAAACCTGAACAGGCCAATAACCAGGGAGGAAATTGAAGCAGTCATCAAAAACCTCCCAAGACACAAGAGTCCAGGGCCAGATGGCTTCCCAGGAGAATTTTATCAAACGTTTAAAGAAGAAATCATACCTATTCTCCTAAAGCTGTTTGGAAAGATAGAAAGAGATGGAGTACTTCCAAATTCGTTCTATGAAGCCAGCATCACCTTAATTCCAAAGCCAGACAAAGACCCCGCCAAAAAGGAGAATTACAGACCAATATCCCTGATGAACATGGATGCAAAAATTCTCAACAAGATACTGGCCAATAGGATCCAACAGTACATTAAGAAAATTATTCACCATGACCAAGTAGGATTTATCCCTGGGACACAAGGCTGGTTCAACACCCGTAAAACAATCAATGTGATTCATCATATCAGCAAGAGAAAAACCAAGAACCATATGATCCTCTCATTGGATGCAGAGAAAGCATTTGACAAAATACAGCATCCATTCCTGATCAAAACTCTTCAGAGTGTAGGGATAGAGGGAACATTCCTCGACATCTTAAAAGCCATCTATGAAAAGCCCACAGCAAATATCATTCTCAATGGGGAAGCACTGGGAGCCTTTCCCCTAAGATCAGGAACAAGACAGGGATGTCCACTCTCACCACTGCTATTCAACATAGTACTGGAAGTCCTAGCCTCAGCAATCAGACAACAAAAAGACATTAAAGGCATTCAAATTGGCAAAGAAGAAGTCAAACTCTCCCTCTTCGCCGATGACATGATACTCTACATAGAAAACCCAAAAGTCTCCACCCCAAGATTGCTAGAACTCATACAGCAATTCGGTAGCGTGGCAGGATACAAAATCAATGCCCAGAAGTCAGTGGCATTTCTATACACTAACAATGAGACTGAAGAAAGAGAAATTAAGGAGTCAATCCCATTTACAATTGCACCCAAAAGCATAAGATACCTAGGAATAAACCTCACCAAAGATGTAAAGGATCTATACCCTCAAAACTATAGAACACTTCTGAAAGAAATTGAGGAAGACACAAAGAGATGGAAAAATATTCCATGCTCATGGATTGGCAGAATTAATATTGTGAAAATGTCAATGTTACCCAGGGCAATATACACGTTTAATGCAATCCCTATCAAAATACCATGGACTTTCTTCAGAGAGTTAGAACAAATTATTTTAAGATTTGTGTGGAATCAGAAAAGACCCCGAATAGCCAGGGGAATTTTAAAAAAGAAAACCATATCTGGGGGCATCACAATGCCAGATTTCAGGTTGTACTACAAAGCTGTGGTCATCAAGACAGTGTGGTACTGGCACAAAAACAGACACATAGATCAGTGGAACAGAATAGAGAATCCAGAAGTGGACCCTGAACTTTATGGGCAACTAATATTCGATAAAGGAGGAAAGACTATCCATTGGAAGAAAGACAGTCTCTTCAATAAATGGTGCTGGGAAAATTGGACATCCACATGCAGAAGAATGAAACTAGACCACTCTCTTTCACCATACACAAAGATAAACTCAAAATGGATGAAAGATCTAAATGTGAGACAAGATTCCATCAAAATCCTAGAGAAGAACACAGGCAACACCCTTTTTGAACTCGGCCATAGTAACTTCTTGCAAGATACATCCACGAAGGCAAAAGAAACAAAAGCAAAAATGAACTATTGGGACTTCATCAAGATAAGAAGCTTTTGCACAGCAAAGGATACAGTCAACAAAACTCAAAGACAACCTACAGAATGGGAGAAGATATTTGCAAATGACATATCAGATAAAGGGCTAGTTTCCAAGATCTATAAAGAACTTATTAAACTCAACACCAAAGAAACAAACAATCCAATCATGAAATGGGCAAAAGACATGAACAGAAATCTCACAGAAGAAGACATAGACATGGCCAACATGCACATGAGAAAATGCTCTGCATCACTTGCCATCAGGGAAATACAAATCAAAACCACAATGAGATACCACCTCACACCAGTGAGAATGGGGAAAATTAACAAGGCAGGAAACAACAAATGTTGGAGAGGATGTGGAGAAAAGGGAACCCTCTTACACTGTTGGTGGGAATGTGAACTGGTGCAGCCACTGTGGAAAACTGTGTGGAGGTTCCTCAAACAGTTAAAAATATACCTGCCCTACGACCCAGCAATTGCACTGTTGGGGATTTACCCCAAAGATACAAATGCAATGAAACGCTGGGACACCTGCACCCCGATGTTTCTAGCAGCAATGGCCACGATAGCCAAACTGTGGAAGGAGCCTCGGTGTCCAACGAAAGATGAATGGATAAAGAAGATGTGGTTTATGTATACAATGGAATATTACTCAGCTATTAGAAATGACAAATACCCACCATTTGCTTCAACGTGGATGGAACTGGAGGGTATTATGCTGAGTGAAGTAAGTCAGTCGGAGAAGGACAAACATTATATGTTCTCATTCATTTGGGGAATATAAATAATAGTGAAAGGGAAAATAAGGGAAGGGAGAAGAAATGTGTGGGAAATATCAGAAAGGGAGACAGAACGTAAAGACTGCTAACTCTGGGAAACGAACTAGGGGTGGTAGAAGGGGAGGAGGGCGGGGGGTGGGAGTGAATGGGTGACGGGCACTGGGTGTTATTCTGTATGTTAGTAAATTGAACACCAATAAAAAAAAAATAAAAAAAAAAAAACA	N	.	PASS	PRECISE;SVMETHOD=Snifflesv1.0.12;CHR2=chr14;END=27919521;STD_quant_start=1.249000;STD_quant_stop=0.663325;Kurtosis_quant_start=3.716708;Kurtosis_quant_stop=13.850709;SVTYPE=DEL;SUPTYPE=AL,SR;SVLEN=-6291;STRANDS=+-;STRANDS2=23,28,23,28;RE=51;REF_strand=34,32;Strandbias_pval=0.576676;AF=0.435897	GT:DR:DV	0/1:66:51
chr14	27938098	51682	CCCGGCCGTGCAGCCCCCTCCGCGGAGCCGCCGCCCGAGCCCCCCCGAGCTGCC	N	.	PASS	PRECISE;SVMETHOD=Snifflesv1.0.12;CHR2=chr14;END=27938152;STD_quant_start=0.957427;STD_quant_stop=1.707825;Kurtosis_quant_start=-0.789514;Kurtosis_quant_stop=-0.001350;SVTYPE=DEL;SUPTYPE=AL;SVLEN=-54;STRANDS=+-;STRANDS2=12,12,12,12;RE=24;REF_strand=43,59;Strandbias_pval=0.501855;AF=0.190476	GT:DR:DV	0/0:102:24
chr14	27941444	51683	N	GGTTTTCTTTTTGTTTTTTTTTTTTTTTTTTGCATAACG	.	PASS	PRECISE;SVMETHOD=Snifflesv1.0.12;CHR2=chr14;END=27941455;STD_quant_start=2.410913;STD_quant_stop=3.240370;Kurtosis_quant_start=2.055785;Kurtosis_quant_stop=3.125947;SVTYPE=INS;SUPTYPE=AL;SVLEN=35;STRANDS=+-;STRANDS2=17,16,17,16;RE=33;REF_strand=48,59;Strandbias_pval=0.552585;AF=0.235714	GT:DR:DV	0/0:107:33
chr14	27957559	51684	N	GCACTTTTTAAAATTTAGGTTTCTTTCATTGGACTTTATTTTATTTTATTGAGGGATTTTGTAATGAAGAGCGAGAGAGAGGCAGACGCACAGGCAGAGGGAGCGCGGCTCCATGCCCGAGCGCCCGACGTGGGATTTCAATCCCGGGTTCTCCCGGGATCGACGCCCTGGCCAAGGCAGGCGCCAAACGCGCTGCGGGCCACCAGGGATCCC	.	PASS	PRECISE;SVMETHOD=Snifflesv1.0.12;CHR2=chr14;END=27957559;STD_quant_start=2.483277;STD_quant_stop=5.938574;Kurtosis_quant_start=10.250005;Kurtosis_quant_stop=4.921992;SVTYPE=INS;SUPTYPE=AL;SVLEN=213;STRANDS=+-;STRANDS2=32,29,32,29;RE=61;REF_strand=49,46;Strandbias_pval=1;AF=0.391026	GT:DR:DV	0/1:95:61
chr14	27961451	51685	TAAAAGGAATGTTTCGGGATCCCTGGGTGGCGCAGTGGTTTGGCGCCTGCCTTTGGCCTAGGGCGCGATCCTGGAGACCCGGGATCGAATCCCACGTCGGGCTCCCGGTGCATGGAGCCTGCTTCTCCCTCTGCCTGTGTCTCTGCCTCTCTCTCTCTCTGTGACTATCATAAATAAATAAAAATTAAAAAAAAAA	N	.	PASS	PRECISE;SVMETHOD=Snifflesv1.0.12;CHR2=chr14;END=27961646;STD_quant_start=1.087115;STD_quant_stop=0.953463;Kurtosis_quant_start=2.100096;Kurtosis_quant_stop=-1.620217;SVTYPE=DEL;SUPTYPE=AL;SVLEN=-195;STRANDS=+-;STRANDS2=22,23,22,23;RE=45;REF_strand=35,38;Strandbias_pval=1;AF=0.381356	GT:DR:DV	0/1:73:45
chr14	27979142	51686	AAAAATACAAAATTTGGGATCCCTGGGTGGCGCAGCGGTTTGGCGCCTGCCTTTGGCCCAGGGCACGATCCTGGAGACCCGGGATCGAATCCCACGTCGGGCTTCTGGTGCATGGGGCCTGCTTCTCCCTCTGCCTGTGTCTCTGCCTCTCTCTCTCTCTCACTGTGTGCCTATCATAAATAAATAAAATAAAATAAATTAGTTAAAAAAAAATAAAAAAAAAAAATA	N	.	PASS	PRECISE;SVMETHOD=Snifflesv1.0.12;CHR2=chr14;END=27979368;STD_quant_start=3.173551;STD_quant_stop=3.105295;Kurtosis_quant_start=-1.743231;Kurtosis_quant_stop=-1.804081;SVTYPE=DEL;SUPTYPE=AL;SVLEN=-226;STRANDS=+-;STRANDS2=13,15,13,15;RE=28;REF_strand=38,42;Strandbias_pval=1;AF=0.259259	GT:DR:DV	0/0:80:28
chr14	27984177	51687	ATATATATATATATATATATATATATTTATTTATTTA	N	.	PASS	PRECISE;SVMETHOD=Snifflesv1.0.12;CHR2=chr14;END=27984214;STD_quant_start=0.000000;STD_quant_stop=0.000000;Kurtosis_quant_start=-0.214798;Kurtosis_quant_stop=0.925796;SVTYPE=DEL;SUPTYPE=AL;SVLEN=-37;STRANDS=+-;STRANDS2=13,9,13,9;RE=22;REF_strand=39,37;Strandbias_pval=0.629707;AF=0.22449	GT:DR:DV	0/0:76:22
chr14	27996456	51688	N	CGGAAAGTTCATTAAGTTTAGGGACATCCCCTTGGGTGGCGCAAGCGGTTTGGCGGGGCCTTGACTTTGGGCCCAGGGCACGACCTGTGGTCGACCCCTGGACTCGAATCCCCAACACCATCAAGGCTTCCCGCTGGGTGTGCATTGGAAGGCCTGCTTTTCTCCCTCTGGCCGGTGGTTCTTCTTGCCTATCTTTTCTCTCTCTCTGTGACTATCATAAATAAATTTCAAAAAAAATTCAAAAAAAAAACAAA	.	PASS	PRECISE;SVMETHOD=Snifflesv1.0.12;CHR2=chr14;END=27996466;STD_quant_start=5.748913;STD_quant_stop=5.518152;Kurtosis_quant_start=11.237956;Kurtosis_quant_stop=5.622703;SVTYPE=INS;SUPTYPE=AL;SVLEN=214;STRANDS=+-;STRANDS2=17,23,17,23;RE=40;REF_strand=51,56;Strandbias_pval=0.710418;AF=0.272109	GT:DR:DV	0/0:107:40
chr14	28015698	51689	N	TGGTTAAATTCTTTTTTTTATTGGTGTTCCATTTACTAAACTCGGAATAACCCCCCAGTGCCCGTCACCCATTCACTCCACCCCCCGCCCTCCTCCTCTTCCAACACCCCCTAGTTCGTTTCCCCGAGTTGCCGTCTTTACGCTTCTGTCTCCCTTTTGATCTTCCCACAATTTACTTCCCCCTTCCATTTATATTTCCCTTTCTACTATTATTATATTCCCCAAATGAATTGAAGACACATATAATGTCTTGTCCTTCTCCGAC	.	PASS	PRECISE;SVMETHOD=Snifflesv1.0.12;CHR2=chr14;END=28015706;STD_quant_start=1.101946;STD_quant_stop=5.675763;Kurtosis_quant_start=5.395604;Kurtosis_quant_stop=7.161743;SVTYPE=INS;SUPTYPE=AL;SVLEN=259;STRANDS=+-;STRANDS2=11,18,11,18;RE=29;REF_strand=43,45;Strandbias_pval=0.391329;AF=0.247863	GT:DR:DV	0/0:88:29
chr14	28038377	51690	N	CTGTTTTGTTTTTTTTTTTTTTTTTCACAGTAGGCTCAAATTTATTAAGTCTTCACTGGCTAAATATCTTCCTTAAGTGAACCTCCGCCAATTCATACCGCGCCAGTCCACGAAAGCTCACCTTCTATCATACTTATAATTACATCTATCACTCATCTAGGAACAATCGTGTTCATTTTCGGTGGTTGCTTCTTCATTAGTCAAACATACTGATTTTATTTGCTTCTGATTCTTCTTCCTGGCAATATCC	.	PASS	PRECISE;SVMETHOD=Snifflesv1.0.12;CHR2=chr14;END=28038379;STD_quant_start=0.267261;STD_quant_stop=2.964071;Kurtosis_quant_start=3.947669;Kurtosis_quant_stop=3.597484;SVTYPE=INS;SUPTYPE=AL;SVLEN=233;STRANDS=+-;STRANDS2=12,17,12,17;RE=29;REF_strand=36,47;Strandbias_pval=1;AF=0.258929	GT:DR:DV	0/0:83:29
chr14	28074166	51691	TTGTTTTTTTTTGTTTTGTGTTTTGCTATGG	N	.	PASS	PRECISE;SVMETHOD=Snifflesv1.0.12;CHR2=chr14;END=28074198;STD_quant_start=0.000000;STD_quant_stop=0.000000;Kurtosis_quant_start=0.773542;Kurtosis_quant_stop=1.430966;SVTYPE=DEL;SUPTYPE=AL;SVLEN=-32;STRANDS=+-;STRANDS2=12,22,12,22;RE=34;REF_strand=47,46;Strandbias_pval=0.160555;AF=0.267717	GT:DR:DV	0/0:93:34
chr14	28126693	51692	N	CAACGCGCAATAGGGCAAAAAAAATAAACAAAAAAAAAACAAA	.	PASS	PRECISE;SVMETHOD=Snifflesv1.0.12;CHR2=chr14;END=28126700;STD_quant_start=2.853569;STD_quant_stop=3.105295;Kurtosis_quant_start=2.774861;Kurtosis_quant_stop=4.024968;SVTYPE=INS;SUPTYPE=AL;SVLEN=39;STRANDS=+-;STRANDS2=12,17,12,17;RE=29;REF_strand=44,45;Strandbias_pval=0.523483;AF=0.245763	GT:DR:DV	0/0:89:29
chr14	28152143	51693	N	AGGGCACCCCCCCCCACCCCGTGCGGGCGGTGGACGGGCGGCGGTGCGGGCGGGCGGGCGGGCGCTGGGGCCG	.	FAIL_NOTPRECISE	IMPRECISE;SVMETHOD=Snifflesv1.0.12;CHR2=chr14;END=28152142;STD_quant_start=10.543560;STD_quant_stop=22.849143;Kurtosis_quant_start=-1.657532;Kurtosis_quant_stop=-0.847748;SVTYPE=INS;SUPTYPE=AL;SVLEN=74;STRANDS=+-;STRANDS2=24,1,24,1;RE=24;REF_strand=51,38;Strandbias_pval=0.000207143;AF=0.212389	GT:DR:DV	0/0:89:24
chr14	28158320	51694	N	AAAAAGAAGAAAGAAAGAAAATAAAGAACGCACGACAGAAAGAAAGGAAAGAAAGAAAGAAAAG	.	FAIL_NOTPRECISE	IMPRECISE;SVMETHOD=Snifflesv1.0.12;CHR2=chr14;END=28158345;STD_quant_start=17.404284;STD_quant_stop=17.557697;Kurtosis_quant_start=-2.147064;Kurtosis_quant_stop=-1.165272;SVTYPE=INS;SUPTYPE=AL;SVLEN=51;STRANDS=+-;STRANDS2=3,20,3,20;RE=23;REF_strand=44,36;Strandbias_pval=0.000320431;AF=0.223301	GT:DR:DV	0/0:80:23
chr14	28161739	51695	AAAATGTAGGGATCCCTGGGTGGCGCAGTGGTTTAGCGCCTGCCTTTGGCCCAGGGCGCGATCCTGGAGACCCGGGATCGAATCCCACGTCAGGCTCCCGGTGCATGGAGCCTGCTTCTCCCTCTGCCTGTGTCTCTGCCTCTCTCTCTCTCTCTGTGACTATCATAAATAAATAAAAATTAAAAAA	N	.	PASS	PRECISE;SVMETHOD=Snifflesv1.0.12;CHR2=chr14;END=28161926;STD_quant_start=1.211060;STD_quant_stop=0.447214;Kurtosis_quant_start=3.555431;Kurtosis_quant_stop=0.034970;SVTYPE=DEL;SUPTYPE=AL;SVLEN=-187;STRANDS=+-;STRANDS2=15,16,15,16;RE=31;REF_strand=45,46;Strandbias_pval=1;AF=0.254098	GT:DR:DV	0/0:91:31
chr14	28164162	51696	TGAAAGTCTTTTTTTTTTAATATTTTTTTTCAATTTTTTATTTATTTATGATAGTCACAGAGAGAGAGAGAGAGAGAGAGGCAGAGACACAGGCCGAGGGAGAAGCAGGCTCCATGCACCGGGAGCCCGATGTGGGATTCGATCCCGGGTCTCCAGGATCGCGCCCTGGGCCAAAGGCAGGCGCCAAACCGCTGCGCCACCCAGGGATCCC	N	.	PASS	PRECISE;SVMETHOD=Snifflesv1.0.12;CHR2=chr14;END=28164373;STD_quant_start=2.516611;STD_quant_stop=1.570563;Kurtosis_quant_start=3.525915;Kurtosis_quant_stop=0.168351;SVTYPE=DEL;SUPTYPE=AL;SVLEN=-211;STRANDS=+-;STRANDS2=17,14,17,14;RE=31;REF_strand=46,45;Strandbias_pval=0.835436;AF=0.254098	GT:DR:DV	0/0:91:31
chr14	28175663	51697	N	ATTTTCTCTCTCACTGGAACTATTTGCCACCATATAAACGTAGTCTACATACCAGAATACCAAGAATATTAATATTAATTTTTTTTTTAAACTATTTGTAATAAGAAATGA	.	PASS	PRECISE;SVMETHOD=Snifflesv1.0.12;CHR2=chr14;END=28175672;STD_quant_start=4.225771;STD_quant_stop=5.875697;Kurtosis_quant_start=6.788752;Kurtosis_quant_stop=14.726061;SVTYPE=INS;SUPTYPE=AL;SVLEN=100;STRANDS=+-;STRANDS2=21,21,21,21;RE=42;REF_strand=51,52;Strandbias_pval=1;AF=0.289655	GT:DR:DV	0/0:103:42
chr14	28185128	51698	TTGTTTTTTTTTTTGTTTTTTTTTTTTTTACATTTTTA	N	.	PASS	PRECISE;SVMETHOD=Snifflesv1.0.12;CHR2=chr14;END=28185166;STD_quant_start=0.542326;STD_quant_stop=0.342997;Kurtosis_quant_start=-1.111015;Kurtosis_quant_stop=-1.167901;SVTYPE=DEL;SUPTYPE=AL;SVLEN=-38;STRANDS=+-;STRANDS2=21,13,21,13;RE=34;REF_strand=60,52;Strandbias_pval=0.436283;AF=0.232877	GT:DR:DV	0/0:112:34
chr14	28192640	51699	N	GAAGGGAAAAAAGCAAAGAAATACAGAAAAGAAAGCGGGAAGAATAAGAAAAGCAAAGAAGAAAGAAAAGGAAAAGAAAAAAAAT	.	FAIL_NOTPRECISE	IMPRECISE;SVMETHOD=Snifflesv1.0.12;CHR2=chr14;END=28192639;STD_quant_start=17.216271;STD_quant_stop=39.489239;Kurtosis_quant_start=0.003529;Kurtosis_quant_stop=-1.015681;SVTYPE=INS;SUPTYPE=AL;SVLEN=87;STRANDS=+-;STRANDS2=0,11,0,11;RE=11;REF_strand=45,43;Strandbias_pval=0.000839929;AF=0.111111	GT:DR:DV	0/0:88:11
chr14	28200831	51700	N	TGCTGGCTAGTTTGTGTTTTTGTTTTTTTTTT	.	PASS	PRECISE;SVMETHOD=Snifflesv1.0.12;CHR2=chr14;END=28200833;STD_quant_start=1.516575;STD_quant_stop=2.213594;Kurtosis_quant_start=4.720034;Kurtosis_quant_stop=4.259218;SVTYPE=INS;SUPTYPE=AL;SVLEN=32;STRANDS=+-;STRANDS2=10,9,10,9;RE=19;REF_strand=43,39;Strandbias_pval=1;AF=0.188119	GT:DR:DV	0/0:82:19
chr14	28208421	51701	N	TTATACGGGATCCCCTGCTGTGCGCAAGCGGTTTTAGCGCCTGTCCTTTGCGCCCAGGGCCGTGATCATTGGCAGACCCGTGGATCGAATACACGTCGGGCTCCCGGTGCATGCGAGGCCTGCTTCTCCCTCTGCCTGTGTCTCTGCCTCTCTCTCTATCTTCTCACGTGTTGCCTTATCATAAATAAAAAAATAAAAAAAAAATTTAAAAAATA	.	PASS	PRECISE;SVMETHOD=Snifflesv1.0.12;CHR2=chr14;END=28208421;STD_quant_start=3.492850;STD_quant_stop=7.134424;Kurtosis_quant_start=6.879497;Kurtosis_quant_stop=3.573082;SVTYPE=INS;SUPTYPE=AL;SVLEN=214;STRANDS=+-;STRANDS2=11,7,11,7;RE=18;REF_strand=49,30;Strandbias_pval=1;AF=0.185567	GT:DR:DV	0/0:79:18
chr14	28212206	51702	N	AGCAAGGAAGGAACGAACGAACAAAGGAAGAGAACGAACACGAAAGAAAAAAGGAA	.	FAIL_NOTPRECISE	IMPRECISE;SVMETHOD=Snifflesv1.0.12;CHR2=chr14;END=28212212;STD_quant_start=18.250778;STD_quant_stop=14.693845;Kurtosis_quant_start=-0.471528;Kurtosis_quant_stop=-0.546709;SVTYPE=INS;SUPTYPE=AL;SVLEN=56;STRANDS=+-;STRANDS2=5,19,5,19;RE=23;REF_strand=40,47;Strandbias_pval=0.0342537;AF=0.209091	GT:DR:DV	0/0:87:23
chr14	28212529	51703	CAAAAAAAAAAAAAATGATGAATGATGAAAGCTGAATGATGTTTAAGCTGTGTG	N	.	PASS	PRECISE;SVMETHOD=Snifflesv1.0.12;CHR2=chr14;END=28212583;STD_quant_start=0.000000;STD_quant_stop=0.000000;Kurtosis_quant_start=10.461751;Kurtosis_quant_stop=8.883046;SVTYPE=DEL;SUPTYPE=AL;SVLEN=-54;STRANDS=+-;STRANDS2=10,18,10,18;RE=28;REF_strand=41,46;Strandbias_pval=0.382468;AF=0.243478	GT:DR:DV	0/0:87:28
chr14	28245947	51704	N	AAAAAAAAAAATTATATATATATCGATATAG	.	PASS	PRECISE;SVMETHOD=Snifflesv1.0.12;CHR2=chr14;END=28245954;STD_quant_start=0.316228;STD_quant_stop=3.376389;Kurtosis_quant_start=1.232449;Kurtosis_quant_stop=-0.133933;SVTYPE=INS;SUPTYPE=AL;SVLEN=31;STRANDS=+-;STRANDS2=6,15,6,15;RE=21;REF_strand=39,54;Strandbias_pval=0.326708;AF=0.184211	GT:DR:DV	0/0:93:21
chr14	28272281	51705	GTATTTATTTATTTATTTATTTTTTTTTTGATATG	N	.	PASS	PRECISE;SVMETHOD=Snifflesv1.0.12;CHR2=chr14;END=28272326;STD_quant_start=4.451383;STD_quant_stop=2.645751;Kurtosis_quant_start=-2.103782;Kurtosis_quant_stop=-1.494689;SVTYPE=DEL;SUPTYPE=AL;SVLEN=-45;STRANDS=+-;STRANDS2=26,28,26,28;RE=54;REF_strand=47,44;Strandbias_pval=0.732833;AF=0.372414	GT:DR:DV	0/1:91:54
chr14	28276061	51706	N	AAGGAAGTAGGGAAGGGATCCCTGGGTGGACCGCGCGGTTTTGGCGCCTGCCGTTGGCCCAGGGCGCGATCCTGGAGACAAGGGATCGAATCCCACGTCAGGCTCCAGCTCCCCGGTGCATGGAGCCGGCTTCTTGCCTCTGCCTGTGCCTCTGCCTCGCGCTCTCCTCTCTGTAGACTATCATAAATAAATAATAAAAAAAGTAAAAAAAAAAAAAAAAAA	.	PASS	PRECISE;SVMETHOD=Snifflesv1.0.12;CHR2=chr14;END=28276071;STD_quant_start=1.732051;STD_quant_stop=3.968627;Kurtosis_quant_start=-1.786765;Kurtosis_quant_stop=6.553523;SVTYPE=INS;SUPTYPE=AL;SVLEN=210;STRANDS=+-;STRANDS2=15,18,15,18;RE=33;REF_strand=53,50;Strandbias_pval=0.689512;AF=0.242647	GT:DR:DV	0/0:103:33
chr14	28276739	51707	TTCTATTCTTCTTTTTTTTTTTTTTTTTTTTTTTTTTTGATTTTTTTTT	N	.	PASS	PRECISE;SVMETHOD=Snifflesv1.0.12;CHR2=chr14;END=28276789;STD_quant_start=1.590990;STD_quant_stop=1.185854;Kurtosis_quant_start=-1.608853;Kurtosis_quant_stop=-1.465111;SVTYPE=DEL;SUPTYPE=AL;SVLEN=-50;STRANDS=+-;STRANDS2=31,34,31,34;RE=65;REF_strand=60,50;Strandbias_pval=0.434693;AF=0.371429	GT:DR:DV	0/1:110:65
chr14	28345884	51708	N	TTTTATTTTTATTGCTTTTCTTAGTTTCGATTGGTGTTTCAATTTACTACCATACAGATAACCACGGCCCGTCACCATGCACTCCCCCCCCCTTGCCTCCTCCCCTGCTACCACCCTAGTCGTTCCCCCAGAGTGTTAGCAGTTTCTTCCTTATGTCTCCTTCTGATGTTTCCCAAACCACCATTTCTTCTCCATTCCCTTATTCCTTTACTACTTTATCTTCCCCAACCTTGAATGCGGCAAAACATATAATGTTTTCTGTCTTTCTTCCACTGGACTACTTCACTCAAGTATCTTACCCTCTAGTTCCATCACGTTGAAGCAAAATGGTGGTATTTCCTTTCACTAGCTCGTAATATCCATGTGTAATCCACAAACAGAGTCAGACATAGGATCATGGGCCATTGTCTCATTATGAGAAAATGCTTGACCATTTCACTTCATTCAGGTAAATACAATCAAAAAACCATAATGAGATACCACCTCCACCGTGAGGAAGTGAAATCTAACACGGCAGAAACCACAAAGTTGGAGAGATTGCGGAGAGAAAAGCGAACCCTCATACACTTGTGGTGGGATGTGACACTGTTGCGCCCTTGGCAAAACAAAACTGTGTGGGCGGGTTTCCAAAAACAGTTTAAAAATCTACCCTGCCTAGACCCAGCCATTGCACTTGTTGGGTATTTACCCCAAAAGGATACTCA	.	FAIL_NOTPRECISE	IMPRECISE;SVMETHOD=Snifflesv1.0.12;CHR2=chr14;END=28345890;STD_quant_start=4.837355;STD_quant_stop=17.660691;Kurtosis_quant_start=6.206603;Kurtosis_quant_stop=0.872619;SVTYPE=INS;SUPTYPE=AL,SR;SVLEN=712;STRANDS=+-;STRANDS2=11,7,11,7;RE=18;REF_strand=51,34;Strandbias_pval=1;AF=0.174757	GT:DR:DV	0/0:85:18
chr14	28386062	51709	AGACCCATTTTCTTTTTTTTTTTTTTTTTAAATTTTTATTTATTTATGATAGTCACAGAGAGAGAGAGACAGGCGCAGAGACACAGGCAGAGGGAGAAGCAGGCTCCATGCACCGGGAGCCCGACGTGGGATTCGATCCCGGGTCTCCAGGATCACGCCCTGGGCCAAAGGCAGGCGCCAAACCGCTACGCCACCCAGGGATCCC	N	.	PASS	PRECISE;SVMETHOD=Snifflesv1.0.12;CHR2=chr14;END=28386268;STD_quant_start=2.706027;STD_quant_stop=2.565277;Kurtosis_quant_start=15.664767;Kurtosis_quant_stop=9.352426;SVTYPE=DEL;SUPTYPE=AL;SVLEN=-206;STRANDS=+-;STRANDS2=31,31,31,31;RE=62;REF_strand=49,48;Strandbias_pval=1;AF=0.389937	GT:DR:DV	0/1:97:62
chr14	28416604	51710	N	CTCCGCTCTGGGACAACGAACTATGTGTGGTAGACGGGGCGGAGGCGGGGGGTGGGATTGAAGGGTGCCGGACACTGGGGGTATTTGTATGTTAGTCAATTGAACACCAATAAAAAATCAATTAACTTAAAAAAAAAACAA	.	PASS	PRECISE;SVMETHOD=Snifflesv1.0.12;CHR2=chr14;END=28416612;STD_quant_start=0.471405;STD_quant_stop=3.656552;Kurtosis_quant_start=15.067992;Kurtosis_quant_stop=11.729520;SVTYPE=INS;SUPTYPE=AL;SVLEN=141;STRANDS=+-;STRANDS2=30,24,30,24;RE=54;REF_strand=48,41;Strandbias_pval=0.864336;AF=0.377622	GT:DR:DV	0/1:89:54
chr14	28463051	51711	TTTTTTATTTTTTTTATTTTTTTTTTACATGCT	N	.	PASS	PRECISE;SVMETHOD=Snifflesv1.0.12;CHR2=chr14;END=28463085;STD_quant_start=1.095445;STD_quant_stop=0.966092;Kurtosis_quant_start=-1.575329;Kurtosis_quant_stop=-1.608812;SVTYPE=DEL;SUPTYPE=AL;SVLEN=-34;STRANDS=+-;STRANDS2=17,13,17,13;RE=30;REF_strand=56,53;Strandbias_pval=0.682008;AF=0.215827	GT:DR:DV	0/0:109:30
chr14	28473250	51712	N	CTTTTTTTAGTGTTTTATTTTTTTATTTTTTTTATTTTTATTCTTATTTTTTTATTGGTGGTTCAATTTACTAACATACAGAATAACACCCAGTGCCGTTCCATCCCATTTTCACTTCCCACCCCCCGCCTTCTACACCTTTCTCACTCACCCTAGTTCGTGGCCCTTCGAGGTTGAGCAGGCTTTACGTTCTGTCGCTCCGTTCGGATTATTCCCAACACTTTCTTCTCCCTTCCCTAGTCTCCGTTCACTATTATTGATATGCCCCCAAACTGATTGTGCGTAAACAGTCTAATGTTTCCTTCTCGTACTGACTTACGGCACTCCGCTATAAGACCCTCCAGTTCCATGTCCACGTTTGAAGCAAATGGGGGTATTGTCCTTCTAATAGCTGCGTAATTATGCCTCATGGTATACAAACCACATCTTCTTTATCATTCATCTTTCGTTGGGACACCGAGGCTCCTTCCTACGTTGCGGTTAATCCGTTGCCATTGCTTGCTAGAAACATCGGGGTGCAGGTGTCCCGCGTTTCATTGCATTGTCAATTTGGGTACATCCCCAACAGTGCACTTCTGCGGTTCGTAGGGCAGGTCTATTTTTAACTCTTTGAGGCACCTCACACAGTTTTCAGAGTGGCTGCACCAGGTCACATCCTCCACCAACAGTGAAGAGGGTCCCTTTTTCCGCATCCTCCTCACTTTGTTTGTTTCCTGCCTTGTTTTAATTTTCCCCATTCTCACTGGTGCGATGCTTGGTATCTCATTGTAGTTTTGATTTTTGATTGTATTTCCTGATGGGCAAAAGTGATGCAGCGCATTTTTCTCATTATTGCCTGTTTTGCATTCTATGTCCTCCTCTCGGTGAGATTTGCTTGTTCAGTTTTTGCCCCTTTCCTGACTGGATTGTTTTTGTTTTCTGGTGTTGCGTTTAATACGTTCTTTATAGATTTGGAATCACTAGCCCTTTATCATGATATGTCATTTGCAAATATCTTCCTCCCTATTCTGTAGGTCTTGTCTTTGAGTTGTTGGACTGTATCCTTTGCTGTGCAACAGCATTTCTTTATCTGATGACGTCCTCATAGTCATTTTGCTTTTGTTTCTTTTTGCTTCCTGGTTGTCTCTTGCAAGACGTTCCTATGGCGAGTTCAAAAAGGGTGTGCCGTGTCTCTTCTCTAGGATTTTGCTGGAATTCTTGTCTCACATTTAGATCTTCATCCTTTTGAGGTTATCTTTGTGTTATGGCTGAAAGAGAAGTGGTATCGTATTCATTCCTTCTCGCATGTGGACTGTCCAATTTCCCAGCACCCTTATTGCAAAAGGACGCTTTCTTTCCTAATCGGCTAGTCTTTCCCCTTCCTTTATCGAATTAGTGCCCATAAAGTCAGGTCCACTTTTGGATTCTCTATTCTGTTCCACTGATCTATGTTGTCTGTTTTTTGTGCCAGTTACCACACTGTCTTGATTGACCACGGGCTTGTAGTACAACTGAATCTGGCTGTGATTGCCCCCAGATATGGTTTTCTTTTAAATGTCCTGGGCTATGGGGTCTTTTTCGATTTCCAACACAAAATCCTTAAAATTAAGTTGTTCTAACTTCTACTGAAGAAAAGCCATGTATTTTGAAGGGATTTGCATAAACGGTAATTGCCCCTGGCGTAACATTTGAACATTTTTTCCACCCATTATTAATTTGCCAATCCATGAGCATGGAACTTTTTCCACTCTTTGTGTCTTCCTCATATTTCTTCAGAAGTTTTTCTATAGTTTTGAGGATAGTATCCTTTAGCCTCTTGGTGAGGTATTCCTAGGTACTTAGCTTTGGGTTGCAATTGTAAATGGTCTTGATCTCCGTTAATTTCTCTTTCTTCAGTCTCATTGCTTAGTGTCTAGAAATTTGCCACTGGCACTTTGGGCATTGATTTTGTAGGCCGCAACGCTACCGAATTCGCGTATGAGTTCTAGCAATCTTGGGGTGGCGACTTTTGGGTTTTCTATGTTAGGTTCTAGTCATCGGTGTTTGGTGTGTTGAAGAGGAGAGAGTTTTTTGACTCTTCTTGCCAATTGAAGACTTTAATGTATTTTTGTGTCTGATTGCTGAGGCTAGGACTTCCATTAATATGTGAATAGCAGAGTCGGTGAGAGTGGACCAACCAGGTCTTGTTCCTGATTTAGGGGGAACGGCTCCATTGCTTCCCCATTGAGATCTTTGCATATTTGCTGTGGGCTTTTCATTAGATGCTTTTAAGAGTCGAGGAATATGTTCTCTCTATCCCCTACACTCCGAAGCCGTTTTGATCAGTAAGGATGCTTGTATTTTGTCAACATGCTTTCTCTGCATCCAATGAGAGCTT	.	FAIL_NOTPRECISE	IMPRECISE;SVMETHOD=Snifflesv1.0.12;CHR2=chr14;END=28473249;STD_quant_start=4.615192;STD_quant_stop=58.750319;Kurtosis_quant_start=6.740041;Kurtosis_quant_stop=2.851481;SVTYPE=INS;SUPTYPE=AL,SR;SVLEN=2365;STRANDS=+-;STRANDS2=7,5,7,5;RE=12;REF_strand=46,41;Strandbias_pval=0.767368;AF=0.121212	GT:DR:DV	0/0:87:12
chr14	28527415	51713	N	TTAGAGGGATCCCTGGGGGCTGGCGCAGCGGTTGGCGCTGCCTTTGGCCCAGGGCGCGGATCCTGGAGACCGGTATCGAATCCCACATCCAGGGCTCCCGGTGCATGGAGCCTGCCTTCTCCCTCTGCTGTGTCTTGCTCTCTCTCTCCTCTCCTCTCTTGTGTGCTATCCTACATAATTTAAAAAAAAACACAAAAAAACAAAAAAAAAGAAAAT	.	PASS	PRECISE;SVMETHOD=Snifflesv1.0.12;CHR2=chr14;END=28527420;STD_quant_start=3.853071;STD_quant_stop=3.396831;Kurtosis_quant_start=8.074662;Kurtosis_quant_stop=2.565562;SVTYPE=INS;SUPTYPE=AL;SVLEN=213;STRANDS=+-;STRANDS2=8,18,8,18;RE=26;REF_strand=39,41;Strandbias_pval=0.119159;AF=0.245283	GT:DR:DV	0/0:80:26
chr14	28533400	51714	N	AACAGGGAAAACGAAAATAAATAAAATAAAGAGAACAGAAAAGAAAAAAAAAAAAAGGAAAAAAAAAAAAAAAAAAAAGAAAAAA	.	FAIL_NOTPRECISE	IMPRECISE;SVMETHOD=Snifflesv1.0.12;CHR2=chr14;END=28533434;STD_quant_start=37.880074;STD_quant_stop=26.857029;Kurtosis_quant_start=-1.812768;Kurtosis_quant_stop=-1.336496;SVTYPE=INS;SUPTYPE=AL;SVLEN=84;STRANDS=+-;STRANDS2=4,17,4,17;RE=20;REF_strand=39,57;Strandbias_pval=0.0812896;AF=0.172414	GT:DR:DV	0/0:96:20
chr14	28554669	51715	GGCTTTTCTTTTTTTTTTTTTTTTTTTTTTTTTTTTAAAGATTTTATTTATTTATTCATGATAGTCACACAGAGAGAGAGAGACAGAGAGGCAGAGACACAGGCAGAGGGAGAAGCAGGCTCCATGCAGGGAGCCCGACGTGGGATTCGATCCCGGGTCTCCAGGATCGTGCCCTGGGCCAAAGGCAGGCGCCAAACCGCTGCGCCACCCAGGGATCCCGGC	N	.	PASS	PRECISE;SVMETHOD=Snifflesv1.0.12;CHR2=chr14;END=28554892;STD_quant_start=3.420526;STD_quant_stop=2.144761;Kurtosis_quant_start=-1.269286;Kurtosis_quant_stop=-0.888632;SVTYPE=DEL;SUPTYPE=AL;SVLEN=-223;STRANDS=+-;STRANDS2=10,6,10,6;RE=16;REF_strand=37,40;Strandbias_pval=0.41106;AF=0.172043	GT:DR:DV	0/0:77:16
chr14	28598795	51716	N	CTACGCTCCTTCGCCTCGATCAGACCTATACCGCTCCTGCTCCTCTCATCTCC	.	FAIL_NOTPRECISE	IMPRECISE;SVMETHOD=Snifflesv1.0.12;CHR2=chr14;END=28598797;STD_quant_start=16.861198;STD_quant_stop=18.132843;Kurtosis_quant_start=-1.003904;Kurtosis_quant_stop=0.077910;SVTYPE=INS;SUPTYPE=AL;SVLEN=53;STRANDS=+-;STRANDS2=12,5,12,5;RE=17;REF_strand=32,44;Strandbias_pval=0.0578955;AF=0.182796	GT:DR:DV	0/0:76:17
chr14	28626208	51717	CCCTTTCACTATTTTTTTTTAATTTTTATTTATTTATGATAGTTACAGAGAGAAAGAGAGGCAGAGACACAGGCAGAGGGAGAAGCAGGCTCCATGCACCGGGAGCCCGATGTGGGATTCGATCCTGGGTCTCCAGGATCACGCCCTGGGCCAAAGGCAGGCGTCAAACCGCTGCGCCACCCAGGGATC	N	.	PASS	PRECISE;SVMETHOD=Snifflesv1.0.12;CHR2=chr14;END=28626398;STD_quant_start=4.045199;STD_quant_stop=3.424511;Kurtosis_quant_start=-0.983404;Kurtosis_quant_stop=1.570228;SVTYPE=DEL;SUPTYPE=AL;SVLEN=-190;STRANDS=+-;STRANDS2=27,18,27,18;RE=45;REF_strand=49,38;Strandbias_pval=0.714;AF=0.340909	GT:DR:DV	0/1:87:45
chr14	28690741	51718	N	CCTATAATTTGTCACAGCAACATGAATTCAGGTGCTGCTTAGGCCAATGCAATATGCTACAAAATTCA	.	FAIL_GAP	PRECISE;SVMETHOD=Snifflesv1.0.12;CHR2=chr14;END=28690742;STD_quant_start=0.438529;STD_quant_stop=3.293350;Kurtosis_quant_start=7.511042;Kurtosis_quant_stop=45.080136;SVTYPE=INS;SUPTYPE=AL;SVLEN=62;STRANDS=+-;STRANDS2=60,45,60,45;RE=105;REF_strand=61,45;Strandbias_pval=1;AF=0.49763	GT:DR:DV	0/1:106:105
chr14	28700208	51719	N	GAAAGAAAAAGGAAAAAGGAAAGGTAAGGAAGGAAATGCCAATGCAGA	.	FAIL_NOTPRECISE	IMPRECISE;SVMETHOD=Snifflesv1.0.12;CHR2=chr14;END=28700213;STD_quant_start=18.183097;STD_quant_stop=18.489862;Kurtosis_quant_start=-0.158326;Kurtosis_quant_stop=-0.843060;SVTYPE=INS;SUPTYPE=AL;SVLEN=66;STRANDS=+-;STRANDS2=11,21,11,21;RE=32;REF_strand=48,46;Strandbias_pval=0.150507;AF=0.253968	GT:DR:DV	0/0:94:32
chr14	28701905	51720	CTTATTGGCAATACTGAAATTAGAATTCAAAGGTGCTATTCAACTACTTTAGTGGCCTGCAATAGAATTTAGCGAGAAGAAAGGAATATAAATTAACAG	N	.	PASS	PRECISE;SVMETHOD=Snifflesv1.0.12;CHR2=chr14;END=28702004;STD_quant_start=0.353553;STD_quant_stop=0.000000;Kurtosis_quant_start=4.079620;Kurtosis_quant_stop=4.806068;SVTYPE=DEL;SUPTYPE=AL;SVLEN=-99;STRANDS=+-;STRANDS2=18,15,18,15;RE=33;REF_strand=47,44;Strandbias_pval=0.840262;AF=0.266129	GT:DR:DV	0/0:91:33
chr14	28767988	51721	GCGTACAAATGGCTTTTAGATAAAAGTTGGCTCTTAAAATTATTGTCAAAAAGA	N	.	PASS	PRECISE;SVMETHOD=Snifflesv1.0.12;CHR2=chr14;END=28768042;STD_quant_start=0.000000;STD_quant_stop=0.620174;Kurtosis_quant_start=-1.586452;Kurtosis_quant_stop=-0.772661;SVTYPE=DEL;SUPTYPE=AL;SVLEN=-54;STRANDS=+-;STRANDS2=16,10,16,10;RE=26;REF_strand=42,43;Strandbias_pval=0.370206;AF=0.234234	GT:DR:DV	0/0:85:26
chr14	28775044	51722	N	TACGAGGGAACAAAAAAAACAACAAAAAAAAGAACCAAAAAAACAAAA	.	PASS	PRECISE;SVMETHOD=Snifflesv1.0.12;CHR2=chr14;END=28775057;STD_quant_start=2.708013;STD_quant_stop=5.853774;Kurtosis_quant_start=3.464939;Kurtosis_quant_stop=1.863675;SVTYPE=INS;SUPTYPE=AL;SVLEN=33;STRANDS=+-;STRANDS2=13,17,13,17;RE=30;REF_strand=39,50;Strandbias_pval=1;AF=0.252101	GT:DR:DV	0/0:89:30
chr14	28778535	51723	TTTTTTTTTTTTTAGGGTTTTTTTTTTTTTTTTTTATTTTAATTTATTTTTTTATTGGTGTTCAATTTACTAACATACAGAATAACACCCAGTGCCCGTCACCCATTCACTCCCACCCCCCGCCCTCCTCCCCTTCTACCACCCCTAGTTCGTTTCCCAGAGTTAGCAGTCTTTATGTTCTGTCTCCCTTTCTGATATTTCCCACACATTTCTTCTCCCTTCCCTTATTTTCCCTTTCACTATTATTTATATTCCCCAAATGAATGAGAACATATAATGTTTGTCCTTCTCTGACTGACTTACTTCACTCAGCATAATACCCTCCAGTTCCATCCACGTTGAAGCAAATGGTGGGTATTTGTCATTTCTAATAGCTGAGTAATATTCCATTGTATACATAAACCACATCTTCTTTATCCATTCATCTTTCGTTGGACACCGAGGCTCCTTCCACAGTTTGGCTATCGTGGCCATTGCTGCTAGAAACATCGGGGTGCAGGTGTCCCGGCGTTTCATTGCATTTGTATCTTTGGGGTAAATCCCCAACAGTGCAATTGCTGGGTCGTAGGGCAGGTCTATTTTTAACTGTTTGAGGAACCTCCACACAGTTTTCCAGAGTGGCTGCACCAGTTCACATTCCCANNNNNNNNNNNNTCCCTGATGGCAAGTGATGCAGAGCATTTTCTCATTGTATGTTGGCCATGTCTATGTCTTCCTCTGTGAGATTTCTGTTCATGTCTTTTGCCCATTTCATGATTGGATTGTTTGTTTCTTTGGTGTTGAGTTTAATAAGTTCTTTATAGATCTTGGAAACTTAAAAAACA	N	.	PASS	PRECISE;SVMETHOD=Snifflesv1.0.12;CHR2=chr14;END=28779355;STD_quant_start=3.411211;STD_quant_stop=2.907670;Kurtosis_quant_start=1.559771;Kurtosis_quant_stop=4.772423;SVTYPE=DEL;SUPTYPE=AL,SR;SVLEN=-820;STRANDS=+-;STRANDS2=10,12,10,12;RE=22;REF_strand=33,51;Strandbias_pval=0.631962;AF=0.207547	GT:DR:DV	0/0:84:22
chr14	28779179	51724	N	ACAGTGTTAAGAGGGTTCCATTTTCTCCGCCATCCCTCTCAACATTTGTGTTCCTGCCTTGTTAATTCCCATTCTCACTGGTGTGAGGTGGTATCCTCCATTGTATTT	.	FAIL_GAP	PRECISE;SVMETHOD=Snifflesv1.0.12;CHR2=chr14;END=28779179;STD_quant_start=0.000000;STD_quant_stop=2.601282;Kurtosis_quant_start=12.029260;Kurtosis_quant_stop=10.545918;SVTYPE=INS;SUPTYPE=AL;SVLEN=111;STRANDS=+-;STRANDS2=22,39,22,39;RE=61;REF_strand=28,48;Strandbias_pval=1;AF=0.445255	GT:DR:DV	0/1:76:61
chr14	28792837	51725	N	TGAAGAGTTAATTTATTTAGGATCCCGGGGTGCGCAGCGGTTTGGCCGCCTGCCTTGGCCCGGGGCGCATCCTGGAGACCCGGGATCGATCCGACGTCGGGCTCCATGCATGGAGCCTGCTTCGTACCCTCTGCCCTGTGGCTCTGGCCTCTCTCGCTCTCTGTGTGAAGATCATAGAAATAAATAAATAAATCTTTAAAAAAAAAAAAAAAAAAGAACCCAATTTAAAAAAAAAAA	.	PASS	PRECISE;SVMETHOD=Snifflesv1.0.12;CHR2=chr14;END=28792837;STD_quant_start=0.000000;STD_quant_stop=5.189733;Kurtosis_quant_start=6.206232;Kurtosis_quant_stop=3.220345;SVTYPE=INS;SUPTYPE=AL,SR;SVLEN=247;STRANDS=+-;STRANDS2=16,15,16,15;RE=31;REF_strand=35,35;Strandbias_pval=1;AF=0.306931	GT:DR:DV	0/1:70:31
chr14	28793214	51726	N	GGAAGAAGGCAAGGAAAGGAAGGAAAGAAAAGAAAGGGAATAAGAAAATAGCGAAAGAC	.	PASS	PRECISE;SVMETHOD=Snifflesv1.0.12;CHR2=chr14;END=28793213;STD_quant_start=9.607289;STD_quant_stop=9.992497;Kurtosis_quant_start=12.173254;Kurtosis_quant_stop=-0.580849;SVTYPE=INS;SUPTYPE=AL;SVLEN=67;STRANDS=+-;STRANDS2=21,20,21,20;RE=41;REF_strand=37,41;Strandbias_pval=0.70463;AF=0.344538	GT:DR:DV	0/1:78:41
chr14	28854667	51727	CCCTACTTTGATCTTTTTTTTTTTTAAATTTTTTTTTTTTTTAATTTTTATTTATTTATGATAGTCACAGAGACAGAGAGAGAGAGAGAGAGAGAGAGAGGCAGAGACACAGGCAGAGGGAGAAGCAGGCTCCATGCACCGGGAGCCCGATGTGGGATTCGATCCAGGGTCTCCAGGATCGCGCCCTGGGCCAAAGGCAGGCGCCAAACCGCTGCGCCACCCAGGGATCC	N	.	PASS	PRECISE;SVMETHOD=Snifflesv1.0.12;CHR2=chr14;END=28854897;STD_quant_start=2.572039;STD_quant_stop=1.300887;Kurtosis_quant_start=7.952485;Kurtosis_quant_stop=-1.679919;SVTYPE=DEL;SUPTYPE=AL;SVLEN=-230;STRANDS=+-;STRANDS2=14,12,14,12;RE=26;REF_strand=43,31;Strandbias_pval=0.818636;AF=0.26	GT:DR:DV	0/0:74:26
chr14	28857108	51728	N	AAAAAAGAAGAAAGAGAGAAAGAAAGAAAGAAAGAAAAAAGAAAGAACG	.	FAIL_NOTPRECISE	IMPRECISE;SVMETHOD=Snifflesv1.0.12;CHR2=chr14;END=28857113;STD_quant_start=14.947527;STD_quant_stop=20.722658;Kurtosis_quant_start=-0.117741;Kurtosis_quant_stop=-1.583431;SVTYPE=INS;SUPTYPE=AL;SVLEN=47;STRANDS=+-;STRANDS2=13,16,13,16;RE=28;REF_strand=41,42;Strandbias_pval=0.829402;AF=0.252252	GT:DR:DV	0/0:83:28
chr14	28859379	51729	N	AGACGAAATGTGGGCGAAATATCAGAAATGGAGACAGAACCTGACAGACTCCTAACTCTGGGAAATGAACTAGGGGTGGTGTGAAGGGGCGAGGAGGGGGAGGGTGGGTGAATTGGGGTGAACAGGCACTTGGGGGGCGCACTTGACAGGGGGTGAGCCCGGTTGTATTCAGATGTTGGTAAATTGAACACAATAAAACATTAAATTTATTATAAAAAAACTCAATTATCACCTTTTCTATAGTCTCCCACTGATCAGTTTGCCTTGATGTTTTGAGCTCTTTATTCCTAAAGTGAATAACTAGTACCATCTTGGATCATTACTATTGCCTTATAACCATATTTTTAAAAAAACTTACAAAATGTTTATTGAACACATTCGGATCTCTCAGAGTGCTTCTGAGACACACCAGAATTGCTCGTAGTATGTCTACCAGCTATCCTATCTCTCCCTACATTATGTCCTTAGCCAGTTTTTTTTTATATATAAATTATTTTTATTGGCGTTCCATTTTGCCAACATATAGAATAACACCCCAGTGCTATCCATAAGTTGCCCCCTCAGTGCCCGTCACCATCACCCCCCACTCTCCCACCCACCTCCCTTTCTACCACCCCTAGTTCGTTTCCCAGCCGC	.	FAIL_NOTPRECISE	IMPRECISE;SVMETHOD=Snifflesv1.0.12;CHR2=chr14;END=28859378;STD_quant_start=0.612372;STD_quant_stop=15.734119;Kurtosis_quant_start=2.713359;Kurtosis_quant_stop=1.589471;SVTYPE=INS;SUPTYPE=AL,SR;SVLEN=1144;STRANDS=+-;STRANDS2=16,16,16,16;RE=32;REF_strand=0,1;Strandbias_pval=1;AF=0.969697	GT:DR:DV	1/1:1:32
chr14	28865643	51730	N	TTTTTTTATTTTTTTATTTTTTCTTTTTTATTTTATTTTTTTTTTTTTACTTATGATAGTTG	.	PASS	PRECISE;SVMETHOD=Snifflesv1.0.12;CHR2=chr14;END=28865657;STD_quant_start=2.664583;STD_quant_stop=4.427189;Kurtosis_quant_start=6.100193;Kurtosis_quant_stop=5.356694;SVTYPE=INS;SUPTYPE=AL;SVLEN=66;STRANDS=+-;STRANDS2=14,26,14,26;RE=40;REF_strand=46,46;Strandbias_pval=0.130482;AF=0.30303	GT:DR:DV	0/1:92:40
chr14	28872569	51731	N	TTTTCTTTTTCTCCCTAGATCTCATCAGCTGACTACTTTCTCCTAGCCTACTTTATTTTTCTTTTTATAAATTATTTTTTATGGGTGTTTCAATTTTGTCAACATATAGAATACACACCCAGTGCTCATCCGGGCAAGTTTGCCCACCTCTGATGCCCATTCACCCAGTCACCCCACTACCACGCTCACTCTCCCCTTCAACCACCCCTAGTTCGTTTTCCCAGGACTTAGGAGTCTTCTTCCTGTTCTGTCTCCATTTCTGATATTCCCACTCATTTTTTTCTCCTTTTCCACTTTCTTCCCTTTCACTATTTTTTATACTTCCCCAAATTGAATAAGAAACACCATAATGCTTTGTCCCTTCTTCCGATTGACCTTATTCACTCAGCATAAATTTACCCTCCAGTTCCATCCATGTCAAAGCAAATGGTGGCTATCTGTCATTTCTCAATGGCTGAGTAATATTCCATTCGTCTCCATAGACCACATCTTCTGATCCCTTCATCTTTTCGCACATGGACACCGAGGGTCTTCCACAGCTTGGCTAATTGTGGACATGCTGCATCACATTTCGGGGTGGCAGGTGTCCCGGCGTTTCCACTTGCATCTGCATCTTTGGGGTAAATCCCCAGCAGTCAATTGCTGGTCGTAGGGCAGGTCTATTTTTACACTCCTTGAAGTAACCTCCACAACAGTTTTCCCAGAGTGGCTTGCACCAGTCTCATTCCCACCAACAGTTGTAAGAAGGGTGTCCCTTTCTTCCACATTCCACTTCCATTCATTGTGGTTTTCCTGCCTTGTTCATTTTCCCCTCTCACCCTGGTGTGAGGTGTAACCTCTATTTGTTGGTTTTTTATTTGTATTTTTCCCTGATGACAAGTGATGGGGGAGCATTTCTTCATGTGCTTGTTGGCCATGGTTATGTCTTCCTCTGTGAGATTTGTCTTCATGTCTTTTGTTCCCATTTTCCTGCATTGGATTGTTTGTTTCTTTGCTGTTGAGTTTAAGAAGTTCTTTATAGATATTGGAAACTAGCCCTTTATCTGATATGTCATTTGCAAAATATCTTCTTCCCACTCGTTTAGGTTGGTCTT	.	FAIL_NOTPRECISE	IMPRECISE;SVMETHOD=Snifflesv1.0.12;CHR2=chr14;END=28872569;STD_quant_start=0.632456;STD_quant_stop=18.507656;Kurtosis_quant_start=11.802134;Kurtosis_quant_stop=2.174355;SVTYPE=INS;SUPTYPE=AL,SR;SVLEN=2069;STRANDS=+-;STRANDS2=19,12,19,12;RE=31;REF_strand=0,0;Strandbias_pval=1;AF=1	GT:DR:DV	1/1:0:31
chr14	28874761	51732	N	AGGAAGATGCACATTTTTTTTTTTTATTTTTTTTTTATTATTATTTGTATTTTTTTTGAATTTTTAATTTTAATTTTATTTAGATAGTCAGGGGAGGAGAGAGAGAGAGAGAGGCAGAGACATAGCAGAAGGAGAAGCAGTCGCCATGCACGGAGGGCCGCGACGTGGGATCGATCCCGGGTTCCGAGTATCAGCCCTGGGCAAGGCAGGCGCCAGACCGGCTGGCGCCACCATGGATCCCT	.	PASS	PRECISE;SVMETHOD=Snifflesv1.0.12;CHR2=chr14;END=28874767;STD_quant_start=2.886751;STD_quant_stop=6.892024;Kurtosis_quant_start=2.771818;Kurtosis_quant_stop=3.881786;SVTYPE=INS;SUPTYPE=AL;SVLEN=249;STRANDS=+-;STRANDS2=16,20,16,20;RE=36;REF_strand=36,45;Strandbias_pval=1;AF=0.307692	GT:DR:DV	0/1:81:36
chr14	28876398	51733	N	ACTACTGACTCATTTAGCGGATCCCTGGGTGGCGCAGCGGTTTGCGCCTGCCTTGCGCCTAGGGGCGCGATCCTGGACGACCAGATGATTCCCCACCGTCTGCCTCCCCGGGTGCATGGAGCTGCTTTCTCTTGCCCTGTTCTGCTCTTATTTCTCTCTCGCTGACTATCCATAAATAAATAAAATAAAATTAAAAAA	.	PASS	PRECISE;SVMETHOD=Snifflesv1.0.12;CHR2=chr14;END=28876408;STD_quant_start=1.213954;STD_quant_stop=3.852545;Kurtosis_quant_start=14.676836;Kurtosis_quant_stop=6.158630;SVTYPE=INS;SUPTYPE=AL;SVLEN=199;STRANDS=+-;STRANDS2=16,22,16,22;RE=38;REF_strand=37,47;Strandbias_pval=1;AF=0.311475	GT:DR:DV	0/1:84:38
chr14	28884768	51734	AGGAAGGAAGGAAGGAAGGAAGGAAGGAAGGAAGGAAGGAAGGAAGGAAGGAAAGG	N	.	PASS	PRECISE;SVMETHOD=Snifflesv1.0.12;CHR2=chr14;END=28884807;STD_quant_start=4.393177;STD_quant_stop=4.701064;Kurtosis_quant_start=-1.619576;Kurtosis_quant_stop=-1.608550;SVTYPE=DEL;SUPTYPE=AL;SVLEN=-39;STRANDS=+-;STRANDS2=7,12,7,12;RE=19;REF_strand=37,43;Strandbias_pval=0.60874;AF=0.191919	GT:DR:DV	0/0:80:19
chr14	28884928	51735	GNNNNNNNNNNGAGGTTCAAGTACAATCTTGTGACTAGCTTAAATCTACCGGGAATGTGCTCTGAGAGAAAAAGAAAACCCAAACTACAGCCAGCATCTTTATTTATTTTGCCCAACAAGAAACCCTGGAAAAGGCAATGCCAGATCTAGTACAACGATTCCCTGACCACTGATCGTAGT	N	.	PASS	PRECISE;SVMETHOD=Snifflesv1.0.12;CHR2=chr14;END=28885109;STD_quant_start=2.758824;STD_quant_stop=1.154701;Kurtosis_quant_start=4.249064;Kurtosis_quant_stop=6.228689;SVTYPE=DEL;SUPTYPE=AL;SVLEN=-181;STRANDS=+-;STRANDS2=15,22,15,22;RE=37;REF_strand=22,40;Strandbias_pval=0.670503;AF=0.373737	GT:DR:DV	0/1:62:37
chr14	28885106	51736	N	TTCGTCGTTCGGTTCTTAATTTAGTGCTTTGAGTTTTTCTCC	.	FAIL_NOTPRECISE	IMPRECISE;SVMETHOD=Snifflesv1.0.12;CHR2=chr14;END=28885112;STD_quant_start=18.108009;STD_quant_stop=19.382982;Kurtosis_quant_start=-1.422553;Kurtosis_quant_stop=-1.161496;SVTYPE=INS;SUPTYPE=AL;SVLEN=54;STRANDS=+-;STRANDS2=4,14,4,14;RE=18;REF_strand=21,41;Strandbias_pval=0.402282;AF=0.225	GT:DR:DV	0/0:62:18
chr14	28885290	51737	N	AACAGAGGCGCGCTAATGGTGGGACATATCAGAAAGGGGCGACGAACGTAAAGACTGCTAACTCTGGGAACCGAACTAGCGGGTGGTAGAAGGGAGGGAGGGCGGGGGTGGGACGGAATGGTGACGGGCCACTGGTGTTATTCTGTTAGTTAGTAAATTGGAACCCAATAAAAACAAACAACAAAAA	.	PASS	PRECISE;SVMETHOD=Snifflesv1.0.12;CHR2=chr14;END=28885296;STD_quant_start=1.118034;STD_quant_stop=8.000000;Kurtosis_quant_start=6.357345;Kurtosis_quant_stop=-0.678591;SVTYPE=INS;SUPTYPE=AL;SVLEN=196;STRANDS=+-;STRANDS2=7,17,7,17;RE=24;REF_strand=26,44;Strandbias_pval=0.6216;AF=0.255319	GT:DR:DV	0/0:70:24
chr14	28907877	51738	AAAGGAAAAAGAAAAAGGAAAAAGAAAAAGGAAAAAGAAAAAGG	N	.	FAIL_NOTPRECISE	IMPRECISE;SVMETHOD=Snifflesv1.0.12;CHR2=chr14;END=28907939;STD_quant_start=13.052342;STD_quant_stop=22.691608;Kurtosis_quant_start=-1.384418;Kurtosis_quant_stop=-1.466009;SVTYPE=DEL;SUPTYPE=AL;SVLEN=-62;STRANDS=+-;STRANDS2=21,2,21,2;RE=23;REF_strand=50,47;Strandbias_pval=0.000326288;AF=0.191667	GT:DR:DV	0/0:97:23
chr14	28907974	51739	N	ACAAAAAAAAAAAAAAGACAAACAAAAAAAAAAAAAAAAAACAAAAAAAAAAAAATGAAAAAAAAAAAATAAAAACAAAAAAAAACAAAAAAAAAAAAAAAAAAGAAAATAAAAACAAACAAAAAAACAAAAAAAAAAAAACAAAAAAAAAAAAAAAAAAAGAAAAAAAAAAAACAAACAAAAAAAAAAAAAAAAAAAACAAAAAAAAAACAAGCAAGAG	.	FAIL_NOTPRECISE	IMPRECISE;SVMETHOD=Snifflesv1.0.12;CHR2=chr14;END=28908058;STD_quant_start=38.204712;STD_quant_stop=50.350770;Kurtosis_quant_start=-1.657843;Kurtosis_quant_stop=-0.546082;SVTYPE=INS;SUPTYPE=AL;SVLEN=63;STRANDS=+-;STRANDS2=6,14,6,14;RE=19;REF_strand=52,54;Strandbias_pval=0.145327;AF=0.152	GT:DR:DV	0/0:106:19
chr14	28920301	51740	TCTGCCAGATTTTCTTTCTTTTTTTTCTTTTTT	N	.	PASS	PRECISE;SVMETHOD=Snifflesv1.0.12;CHR2=chr14;END=28920334;STD_quant_start=1.802776;STD_quant_stop=1.581139;Kurtosis_quant_start=-1.478321;Kurtosis_quant_stop=-1.403844;SVTYPE=DEL;SUPTYPE=AL;SVLEN=-33;STRANDS=+-;STRANDS2=14,18,14,18;RE=32;REF_strand=59,62;Strandbias_pval=0.692453;AF=0.20915	GT:DR:DV	0/0:121:32
chr14	28925379	51741	N	ACAAAAAGAACAGGGATCCCTGGGTGGCGCAGCGGTTTTTGGCGCCCTGCCTTTGGCCTGCGCGTGCACGATCCTTGGTAGACCCCGGACGAATCCCACGTTCGGGTCTCCCCTGCATGGAGCCTGCCTTCTCCCTCTCCCTTGTGTCTCTGCCTCTCTGTCTCTCTCTGTGTAACTCTCATGAATAAATAAATAAAATCTTTAAAAAAAAAAAA	.	PASS	PRECISE;SVMETHOD=Snifflesv1.0.12;CHR2=chr14;END=28925379;STD_quant_start=2.816999;STD_quant_stop=6.490688;Kurtosis_quant_start=7.307623;Kurtosis_quant_stop=21.661368;SVTYPE=INS;SUPTYPE=AL,SR;SVLEN=209;STRANDS=+-;STRANDS2=24,38,24,38;RE=62;REF_strand=43,52;Strandbias_pval=0.509378;AF=0.394904	GT:DR:DV	0/1:95:62
chr14	28927805	51742	N	CCTACCTATGTGTTTCAAAAAAAAACAAAAACAAAAAAAAACA	.	PASS	PRECISE;SVMETHOD=Snifflesv1.0.12;CHR2=chr14;END=28927812;STD_quant_start=1.057188;STD_quant_stop=3.143621;Kurtosis_quant_start=7.201317;Kurtosis_quant_stop=5.285423;SVTYPE=INS;SUPTYPE=AL;SVLEN=37;STRANDS=+-;STRANDS2=17,17,17,17;RE=34;REF_strand=46,51;Strandbias_pval=0.843565;AF=0.259542	GT:DR:DV	0/0:97:34
chr14	28929036	51743	CACATATATATGGTCAACAAATTTACAACAAAGGAGGCAATAATACACAATGGGGAAAGGACAGTCTGTTCCATGAGCAGACATTTCTCCAAAGAATGGCCACACAAAGGGTCAATGAAACAGAATAAAGTGTCCATAAATAAGCTCACATATATAAAATATGTGAAACAGA	N	.	FAIL_NOTPRECISE	IMPRECISE;SVMETHOD=Snifflesv1.0.12;CHR2=chr14;END=28929210;STD_quant_start=41.419802;STD_quant_stop=37.054400;Kurtosis_quant_start=-2.211561;Kurtosis_quant_stop=-2.107218;SVTYPE=DEL;SUPTYPE=AL;SVLEN=-174;STRANDS=+-;STRANDS2=32,39,32,39;RE=71;REF_strand=49,50;Strandbias_pval=0.641092;AF=0.417647	GT:DR:DV	0/1:99:71
chr14	28932732	51744	N	CACCAAATGTGGCAAGGTGGATTCCCGGCGTGTCGCACAAGCGGTTTCGGCGCCTGCCTTTGGCCCAGGGCGCGAATCCTGGAGAACGGGACGAATCCCACGTCAGGCTCCCAGTGCATGGAGCCTGCTATCTCCCTCTGCCTATGTCTCGCCTCTCTCTCTCTCTCTTCTTCTCTCTCTCTCCTCATGTGACTATCATAAAAAAAAAGAAAAAAGGGAAACGACCT	.	PASS	PRECISE;SVMETHOD=Snifflesv1.0.12;CHR2=chr14;END=28932735;STD_quant_start=0.000000;STD_quant_stop=5.940178;Kurtosis_quant_start=10.383269;Kurtosis_quant_stop=2.083544;SVTYPE=INS;SUPTYPE=AL;SVLEN=227;STRANDS=+-;STRANDS2=14,14,14,14;RE=28;REF_strand=55,55;Strandbias_pval=1;AF=0.202899	GT:DR:DV	0/0:110:28
chr14	28952983	51745	TATATATATATATATATATATATATATATAT	N	.	PASS	PRECISE;SVMETHOD=Snifflesv1.0.12;CHR2=chr14;END=28953016;STD_quant_start=3.452981;STD_quant_stop=3.540969;Kurtosis_quant_start=-1.532572;Kurtosis_quant_stop=-1.945324;SVTYPE=DEL;SUPTYPE=AL;SVLEN=-33;STRANDS=+-;STRANDS2=14,13,14,13;RE=27;REF_strand=52,62;Strandbias_pval=0.668936;AF=0.191489	GT:DR:DV	0/0:114:27
chr14	28958461	51746	AAGACTCCCAACAAAAAAAAAAAAAAAAAAAA	N	.	PASS	PRECISE;SVMETHOD=Snifflesv1.0.12;CHR2=chr14;END=28958493;STD_quant_start=1.640825;STD_quant_stop=1.240347;Kurtosis_quant_start=-1.677111;Kurtosis_quant_stop=-1.666042;SVTYPE=DEL;SUPTYPE=AL;SVLEN=-32;STRANDS=+-;STRANDS2=15,11,15,11;RE=26;REF_strand=53,59;Strandbias_pval=0.388382;AF=0.188406	GT:DR:DV	0/0:112:26
chr14	28960866	51747	N	AACAATTTTATTTATTTTTTTTTTTTTTTTTATTTTTTTTTTAACCA	.	PASS	PRECISE;SVMETHOD=Snifflesv1.0.12;CHR2=chr14;END=28960869;STD_quant_start=1.500000;STD_quant_stop=3.061862;Kurtosis_quant_start=10.244051;Kurtosis_quant_stop=8.194217;SVTYPE=INS;SUPTYPE=AL;SVLEN=47;STRANDS=+-;STRANDS2=15,18,15,18;RE=33;REF_strand=49,52;Strandbias_pval=0.841942;AF=0.246269	GT:DR:DV	0/0:101:33
chr14	28965428	51748	N	TAAAAAGAACTCTAGGAAACCAAAAAACATCACCACAATAAACAAAAAAAAAAAAAAAAAAAAAAAAACA	.	PASS	PRECISE;SVMETHOD=Snifflesv1.0.12;CHR2=chr14;END=28965438;STD_quant_start=3.422614;STD_quant_stop=4.488079;Kurtosis_quant_start=4.318725;Kurtosis_quant_stop=8.860064;SVTYPE=INS;SUPTYPE=AL;SVLEN=60;STRANDS=+-;STRANDS2=12,16,12,16;RE=28;REF_strand=41,42;Strandbias_pval=0.662804;AF=0.252252	GT:DR:DV	0/0:83:28
chr14	29032175	51749	N	TCTGTGTTCTGGTCTTTCTTAGAAGCGAAAAGTTATGGAGCTTGGC	.	FAIL_NOTPRECISE	IMPRECISE;SVMETHOD=Snifflesv1.0.12;CHR2=chr14;END=29032189;STD_quant_start=6.258328;STD_quant_stop=12.439855;Kurtosis_quant_start=-0.502994;Kurtosis_quant_stop=-0.251691;SVTYPE=INS;SUPTYPE=AL;SVLEN=34;STRANDS=+-;STRANDS2=23,2,23,2;RE=25;REF_strand=54,48;Strandbias_pval=0.000202426;AF=0.19685	GT:DR:DV	0/0:102:25
chr14	29049617	51750	N	GTTATTTTTATTGATATTATGATAGTCAACATAGAGAGAGAGAGAGAGAGAGGAGGCCAATACCAGGCAGAAGGGAGAAGCAGGCTCCATCAAAACCGGGAGCCAGATGTGGGATTCGATCCCGGGGCGCCAAGATCGCGCCCTGGCCAAAAGGCAGGCGACCAACAGCTGCGCACCCAGGGATCTCCTGATTG	.	PASS	PRECISE;SVMETHOD=Snifflesv1.0.12;CHR2=chr14;END=29049620;STD_quant_start=0.766965;STD_quant_stop=2.722456;Kurtosis_quant_start=4.215790;Kurtosis_quant_stop=7.681527;SVTYPE=INS;SUPTYPE=AL;SVLEN=194;STRANDS=+-;STRANDS2=20,15,20,15;RE=35;REF_strand=43,44;Strandbias_pval=0.548531;AF=0.286885	GT:DR:DV	0/0:87:35
chr14	29087539	51751	N	GGAAATTCGTTTTTTTTTAATATGGTATGTTATTTATTTAGGGATAAGTCACAGAGAGAAGAGAGAGAGAGAGAGGCAAGACAACAAGCAGAGGGAGAAGCAAGCTCAAGGCAACAGAGCCCTACGTGGGATTCGATCCAGGTCTCCAGGATCGCGGCACCTGGGCCAAAGGCGGGGCGCCAAACCGCATGCGCCCACCCAGGGATCCCTGCCG	.	PASS	PRECISE;SVMETHOD=Snifflesv1.0.12;CHR2=chr14;END=29087542;STD_quant_start=4.060355;STD_quant_stop=5.516560;Kurtosis_quant_start=14.820454;Kurtosis_quant_stop=11.563997;SVTYPE=INS;SUPTYPE=AL,SR;SVLEN=218;STRANDS=+-;STRANDS2=40,34,40,34;RE=74;REF_strand=52,43;Strandbias_pval=1;AF=0.43787	GT:DR:DV	0/1:95:74
chr14	29109328	51752	N	CAAAACTGCAATCACATTGCCCCACACTTATACACACATGTATATGTATGCACACAAGAACTTTTCTTGCACCCTCTGCTTACTCTCTATTTTTGCCATTTTCTGTCATCACAATTTTCAGTTTAATTACGGATGAGGGACGTTGAGCAGCCTACCC	.	PASS	PRECISE;SVMETHOD=Snifflesv1.0.12;CHR2=chr14;END=29109332;STD_quant_start=0.492366;STD_quant_stop=3.639014;Kurtosis_quant_start=22.794511;Kurtosis_quant_stop=7.752367;SVTYPE=INS;SUPTYPE=AL,SR;SVLEN=153;STRANDS=+-;STRANDS2=32,34,32,34;RE=66;REF_strand=38,41;Strandbias_pval=1;AF=0.455172	GT:DR:DV	0/1:79:66
chr14	29110780	51753	N	GGATCCATGGGCTGGGGGGCGCAGCGGGTTACGCCTGCCGTTGGCCAGGGCGCATCCTGGTAGACCTGGGATCCGAATCCCAAGTCGGCATCACGGGCCATGGAGCCTGCTTCTCCCGGCCTGGGTGCGTCTGCAGCTCGCTCTCTCTCTCTCTGTGACTAGCAAAATAAATAAAAATTAAAAAAAAAAAAAAAAAAGCAAAAAAAGAAAAAAGAAAAAACAAAAAAAAAAAAAAAGAAAAGTGTTGTC	.	PASS	PRECISE;SVMETHOD=Snifflesv1.0.12;CHR2=chr14;END=29110787;STD_quant_start=3.974921;STD_quant_stop=8.803408;Kurtosis_quant_start=0.863216;Kurtosis_quant_stop=0.296435;SVTYPE=INS;SUPTYPE=AL,SR;SVLEN=249;STRANDS=+-;STRANDS2=10,10,10,10;RE=20;REF_strand=38,37;Strandbias_pval=1;AF=0.210526	GT:DR:DV	0/0:75:20
chr14	29128500	51754	AAAAATAAGGTAAGGGATCCCTGGGTGGCGCAGTGGTTTAGCGCCTGCCTTTGGCCCAGGGCACGATCCTGGAGACCCGGGATCGAATCCCACGTCAGGCTCCCGGTGCATGGAGCCTGCTTCTCCCTCTGCCTGTGTCTCTGCCTCTCTCTCTCTCTCTGTGACTATCATAAAAAAATAAATAAAAATTAAAAAAAAATTAAAAA	N	.	PASS	PRECISE;SVMETHOD=Snifflesv1.0.12;CHR2=chr14;END=29128707;STD_quant_start=4.515406;STD_quant_stop=3.822448;Kurtosis_quant_start=-1.622133;Kurtosis_quant_stop=-2.167881;SVTYPE=DEL;SUPTYPE=AL;SVLEN=-207;STRANDS=+-;STRANDS2=17,20,17,20;RE=37;REF_strand=36,43;Strandbias_pval=1;AF=0.318966	GT:DR:DV	0/1:79:37
chr14	29135464	51755	N	AGGAACTATGAATTGAGTGTTTGTAGGTAGTTGATTATTTATTTATGATAAGTCACAGAGAGGAGAGAGCAGAGACACAGGCAGAGGGAGAAGCAAGGGCTCCATGCACCGGGAACCCGTGTGGTGATTCGATCCCGGGTGCGTCCAGAGATCTCGCGCCCTGGGCCAAAGGCAGGCGCAAAACGCGCTGCGCCATCCATGGGGGATCCC	.	PASS	PRECISE;SVMETHOD=Snifflesv1.0.12;CHR2=chr14;END=29135471;STD_quant_start=2.658320;STD_quant_stop=4.905779;Kurtosis_quant_start=9.337048;Kurtosis_quant_stop=3.724268;SVTYPE=INS;SUPTYPE=AL;SVLEN=212;STRANDS=+-;STRANDS2=15,15,15,15;RE=30;REF_strand=43,41;Strandbias_pval=1;AF=0.263158	GT:DR:DV	0/0:84:30
chr14	29174632	51756	N	CCCACCCCTCCTTTTCCTACCCCTCCTCTCCTTCCCCCACCTTTCGTATCTTTCATTTCTTCTATTTGTTTCTTTCTTTCATTCGTCTCTATCTTATTTTTATTTTTTCTTGCGGAGCTGTAAAGGTATGGAG	.	FAIL_NOTPRECISE	IMPRECISE;SVMETHOD=Snifflesv1.0.12;CHR2=chr14;END=29174651;STD_quant_start=33.497761;STD_quant_stop=47.294820;Kurtosis_quant_start=-0.842243;Kurtosis_quant_stop=5.300437;SVTYPE=INS;SUPTYPE=AL;SVLEN=143;STRANDS=+-;STRANDS2=11,2,11,2;RE=13;REF_strand=51,50;Strandbias_pval=0.0350889;AF=0.114035	GT:DR:DV	0/0:101:13
chr14	29213488	51757	N	GAAGAAAGGAAACGAAAGAAGATAAGAAAAAAAAAAACAAAAGAAAGGAAAGAAAAACAG	.	FAIL_NOTPRECISE	IMPRECISE;SVMETHOD=Snifflesv1.0.12;CHR2=chr14;END=29213514;STD_quant_start=20.324862;STD_quant_stop=32.138762;Kurtosis_quant_start=0.277316;Kurtosis_quant_stop=5.210861;SVTYPE=INS;SUPTYPE=AL;SVLEN=60;STRANDS=+-;STRANDS2=3,14,3,14;RE=17;REF_strand=42,49;Strandbias_pval=0.0334687;AF=0.157407	GT:DR:DV	0/0:91:17
chr14	29242276	51758	N	AAACAAGACTTCAGAAGGTTAATTTCTTTATAAAGCAATTTGGGCATTTTAGCTTTTAAGTAGGTTTGAAAGACTTAAAACTGTTGTTCTTTAAACTTTCTTCCATGACCCCTTATTTTTCATGATGAAAAATTCCTAGAA	.	PASS	PRECISE;SVMETHOD=Snifflesv1.0.12;CHR2=chr14;END=29242279;STD_quant_start=0.922531;STD_quant_stop=3.845417;Kurtosis_quant_start=36.404217;Kurtosis_quant_stop=6.100727;SVTYPE=INS;SUPTYPE=AL;SVLEN=133;STRANDS=+-;STRANDS2=46,48,46,48;RE=94;REF_strand=46,50;Strandbias_pval=1;AF=0.494737	GT:DR:DV	0/1:96:94
chr14	29266728	51759	TGTAACAGCTTCTTTTTTTTTTTAATTTTTTTTT	N	.	PASS	PRECISE;SVMETHOD=Snifflesv1.0.12;CHR2=chr14;END=29266761;STD_quant_start=2.275647;STD_quant_stop=1.954847;Kurtosis_quant_start=-1.854189;Kurtosis_quant_stop=-1.753180;SVTYPE=DEL;SUPTYPE=AL;SVLEN=-33;STRANDS=+-;STRANDS2=27,30,27,30;RE=57;REF_strand=41,40;Strandbias_pval=0.732291;AF=0.413043	GT:DR:DV	0/1:81:57
chr14	29282103	51760	TTCATAGTATTTATGTGATTTCACATAAATACTATG	N	.	PASS	PRECISE;SVMETHOD=Snifflesv1.0.12;CHR2=chr14;END=29282139;STD_quant_start=0.000000;STD_quant_stop=0.000000;Kurtosis_quant_start=-1.346106;Kurtosis_quant_stop=0.809378;SVTYPE=DEL;SUPTYPE=AL;SVLEN=-36;STRANDS=+-;STRANDS2=12,10,12,10;RE=22;REF_strand=52,53;Strandbias_pval=0.815256;AF=0.173228	GT:DR:DV	0/0:105:22
chr14	29290276	51761	CCTTCATTTCCATTGTTAGAACCTTGAAGGATTAAGATGCATTGGAGAAAAGTTAAGCTAATGTGGCCCATAGTAAATTCTTTTAATGGTAAAAGATGACTCAAGGAAAAAAAAAAAAAAAGATTAAGTGTGAATGTCTCCAGTTTAAGTTTCTATAATTGAAGTATCCTCAATTAAAAGGAATTATGGATGTGGGTATTGGATCATGTCGCTGAATGGCATCAAACAGTTAACTAGCCAAATAAGTAGTCAAAATATACTTCCAAAAGCATGACCTAGGGGATGCCTGGGTGGCTCAGCAGTTTGGCGCCTGCCTTCGGCCCAGAGCGTGATCCTGGAGTCCCGGGATCGAGTCTAACATCGGGCTCCCTGCGTGGAGCCTGCTTCTCCCTCTGCCTGTGTCTCTGCCTTTCTTTCTCTCTCTCTGTCTCTCATGGATAAATAAATAAAACCTTTAAAAAAAACCAAAAACAAAACAAAAGCATGACCTACAACAGACTAAGTATACAAGACTTGAGATTACCCATGTGGTCCCAACAATCTATGAGCAGAAAGCACGCTGAAAAAAACCTCTCTCAAAAAAAGACATATCACCAAATGTCTACATCAGATGTGGCCAAAGAGGATAATAAAGACTAGAACAAAGGAACTATGAACAATGTGCAATGGGCACTCTAGCAGGGGAAAAAAGGCTTAATTATTTTCCATTACACCTTTCCAGAGTTGGGACACGCTCACAGTTGTATGTTTAGCAGTCTTTAAGAATTGCTACAAACCATCAGTCACATTACTCCCATTCCTTTCCTTCCTGGGAGCAGGTATTTTTAGTTATCCTATTCCTGATCCATCTTAACTATCAAGTGAGAAAGAGGGCAGAAAACTGTTACTTTTAATTCTAGATCTTTAGCTCAAAAGAGGCCGCACCAAGAACTGAGATAGACTATTTTCCTCACCTTCTGAAGAGACTAGTATGATTAATGCAGATTCTGAACTTTTGAAATGTCTGGCTGTGAGTGTCTAGGACTATCACGCAGCTTCCTTTATCAGGGCATGAGCATAGTGTGTGTTGGGCAGAGATTAAACAAAATTTTCTAACAAGAAGAGCTCATTCTGAAAGTCATTTGATGTGTTCCTCAATATTCTGGTTCTTCTCATGGGTACATAGAAAAAGTAAACTTTCCTGGTGCCCTGAAATTATCTGTGGCTGTAGACTTCTTTAACTAACAAAATGTAAGAAGTCATTGGTGTCAACTTTGGGTAAAAGCCTTTAAATACAGTGGTGAGTTCACTATTTCTTCATCCCCCTGCCATTGTGAATGGTGTTCCAGATGGGAAAGTTCTATCAGCCTGAGTCCCCAAATTAGCACACCCAGAATATAGTCCCTTCTGGACTGTGATGAATGAATATTACCAAGAAATAGACCTTTTTTTTTAAAGCTCTAAAATCCTGAGAATCTATTACCTTA	N	.	PASS	PRECISE;SVMETHOD=Snifflesv1.0.12;CHR2=chr14;END=29291743;STD_quant_start=0.447214;STD_quant_stop=0.000000;Kurtosis_quant_start=6.992505;Kurtosis_quant_stop=4.533440;SVTYPE=DEL;SUPTYPE=AL,SR;SVLEN=-1467;STRANDS=+-;STRANDS2=10,11,10,11;RE=21;REF_strand=46,55;Strandbias_pval=1;AF=0.172131	GT:DR:DV	0/0:101:21
chr14	29293702	51762	N	CGATGCTATCATCTATGAACAATTTTTATTTATTTTATTTTTTT	.	PASS	PRECISE;SVMETHOD=Snifflesv1.0.12;CHR2=chr14;END=29293702;STD_quant_start=1.596872;STD_quant_stop=3.774917;Kurtosis_quant_start=6.699911;Kurtosis_quant_stop=11.839823;SVTYPE=INS;SUPTYPE=AL;SVLEN=32;STRANDS=+-;STRANDS2=19,22,19,22;RE=41;REF_strand=45,52;Strandbias_pval=1;AF=0.297101	GT:DR:DV	0/0:97:41
```
