## Supplemental File S3 for "Dog10K_Boxer_Tasha_1.0: A long-read assembly of the dog reference genome": tasha.canfam.gapfilter.vcf (part 32 of 74)

```
chr14	29309330	51763	N	GGGTGAGGCGCAAAGATGGACGGAAAGAGTAGGTCTCCAAATCACCTGGTCTCCACACACTACCTAGAAAAACCTTCAAAATTATCCTTGAAAATCTAGAATTCGGCCTGAGAGATTTAAAGAGAGGCCAGCTGGAATGCCTACATGAGAATGAGTTCGCGCATCTATCAATGTAGGACGCCGGGCGGGGGAAAAAGGAAATAAAGGAACCAAGGCCTCCAAGCGGCTTGGAGGGGCCCCGCGAGGAGCCGGGCTGAAAGGCCGGGGCGAGGGTCCCCAGGACAGGAGAGCCCCGTCCCGGAGACGCAGGAAGCTGCACCGACCTTCCCGGGGCGGAAAAGGGGCTCGCATGGGGCTTGGAGCAGGAACCAGGAGGGCGGGGATGCCCTCGGGGTCCCGTGGACAGTAACAGCAACCTGCGCGCCCAGTGGAGAGCGTTGCCGCCGAGCTCCCTAAGCGGTGCAGCGCGCACGGCTGGCCGACCCGGCGGGACCCGGAGCCAGTGAAAGGGGCTGGGCGGGGCTCCGCGGTAGGCGGGCTGCGCTGGCCCCGGGAGCAGCTCTGGAGGGGCTCGGTGCAGAGACGAGGCTCCCGGGCGGGGAGGGTGCTGCGCAGGCCCGGCGGAGCAGTCGGAGGGGGCTCGGGCAGAGGAGCCGGCTCCGTGCAGAGCGGGCTGCGCTGTTTCCAGTAGCATCTCGGGAGGGGCTCGGGCGGCGGCTCCGCGGAGGGGCCTGCGCGGCCCCCGGGGGCGGTGCTCGAATCCACCAGGCGCAGGCTCCGGAAGCAACAGGGCGCTCCGGACCCCAGCCCATGGATTCCCGCCCTCCCCCGGGCAGGCACGCGGCCGGGAGGCCCAGCGACAGCGAGGACGCTCCCCCTTTTGCCCCAGGCTGAAGCAGATCCGCGGCCCCGCCCAGCGACTCCAGGCCCTGCAGACGGAGGACCTCCGCGAGTTCCTGCCGGAGCTGAATCCAGGTTTCCAGAGCGGCTCCGCCACTGGGGGCTGTTCCTCCTGCGGCCTCAGGGGGTAAACCACACCCCCCACTTGAGCCCCCTGCACCAGGCAGGCGGCACAGCCAGTCCCCCAATGCCTAACACCTGAAAATCAGCACAGCAGGCCCCTCCCCCGTAACACCAGCTAGACGGACAAATCCAGGAGACGCCAAGGGACTTAAAGTACACAGAATAGAAGGATACTCCCCGGTGGTTCTTTTTTTTTGTTGTTATTGTTTTTGTTTTTGTTTTGTTTTGTTTGCTTTTTGCTTTCCTTCCCCCACCACCTTTTTTTTCTCCTTTCTTTTTCTTTCTCTTTTTCTTTCTTTTTCTTTTTTTTTTTTTTCCTTTTTTTTTCTTTTTCCTTCCCTATTTCTTTTTTTCTTTCTCTTTTCTTTCCTTCTTTCTCTCTCTCTTTTTCCTCTTTTCCCAATACAACTTGCTTTTGGCCCCTCTGCACTGAGCAAAATTACTAGAATGAAAACATCACCTCAAAAATGAAAGAATCAGAAAACAGTCCTCTCTCCCACAGAGTTACAAAAATCTGGATACCATTCAATGTCAGCACACGCCACTTCAGAAGCACTATTATAAGCTACTGGGTGGCTCAGAAAAAAGTATAAATGACTCCAAGCAGCCTTCCTGACTGCAGAATTTAGCGCTAATCAGGCAGAAATTAAAAATCAAATGAATGAGATGCAATCCAAAACAGAATCCTAAGACGAGGGTTAACTTAGGTGGAAGCCGATGTGAGGCCCTAGAAGGCAAGTTGATCGCAAAGAGGGAAAACTGCGGAAAAAACGAGCCTAAAACAATTAAAAAAAAAAACACAAAAAGGCCAACCATGAAGCATCGATCTTAAGGGAATAAACGGGACAGCCTGAGGAGAATAAAAAACCTACGTTTAATTTGGTGTTCCGAGGGCTACGAAAGGGCCAGTAGGGCCAGAAATATGTATTTGAACAAATTCTTAGCTGAAAAACTTTCCTAATCTGGGAAAGTGGCAACCGGCATTCCTATCCAGGAAATATAGATGATCCCCCCCTAAAAATCAATTCAAAACCGTTCAAAACCTCGACATTTAATTTGAAGCTTGCAAATTCCAAAGATAAAGAAAGACGCTCCTTAAAGCCAGCAAGAGACAAGGAAATCCCTGACTTTCTGGGAGGCGTATTAGGTACAGCAGGACCTCTCCACAGAGACCTTGGTCAGGCCAGAACGGGCTGGCAGGATTACATTCCGGGTCCTAAATGAGAAGACATGCAACAAGCCTACTTGTTATCCCGCAAGGCTCTCATTCCAAAATGGCCAAGAGAGATAAAGAGCTTCCATAGACAGGCCAGCAATTGAAAGAATATGCGACTTCCAAAACAGCTCCTGCACAAGAAATTTTAGGGGGCCTCTTAAAATTTCCCCTTTAAGAGACGTTCGTGGAACAGCTCCACAAAAACAAGACTGAATCGATATCATCGCTGCCACTAACTCATATCCTCTCACTCGTAACTTCTGAATGTGAACGGGCTTAATGACCCCATCAAAAGGCGCCGTTTCGGACTGGCTAAAAACGCGGGACCATCTTTTTGCTCCTGTCTACAAGCAGACTCATTTTGACAGAAGGACACTACAGCTGAACAATAAAAAGGTTGGAGAACCCTTTTACCCCATTCGATTGGTCCTCAAAAGAAAGCAGGGTTAGCCCTCCTTATATCAGATAAACTAAAATTTACCCCAAAGACTGTAGTGCGAGATGACAGGACACTTATCTACTTAGAGTATCTATTCAACAAGAGGACTTAACAATCCTCCATTATCTATGCCTCCGAATGTGGGGAGCGCCGGGAGCTTCCCCCAAATATATAAATCACTTAATTCACCACAAGTGAACGAAATACTTAGCTCATAATACACTTATAACTTCTGTGACTTCAATCTAGCTCTTTCTATACTCGATAGGTCTTCCCGCAAAACATCTCCAACGAAAGAGAGCTTTAAATGATACAATGGGGACCAGCTGGGATTTCACAGACATCTACAGAAACTTACATCCAAACTCAACTGAATACACATTTTCCAAGCCGCACACTGGAACTTCTCCAGAATAGACCACATATTGGGTCACAAACGGGTCTGACCGATACCACCAAAGATGGATTGTCCCCTGCATATTCTCGACATAATGCCTTGAAATTAGAACAACTCCCAAACAAGACAGTTTGGAAGACCTCAAACACGTGGAGGTTAAGGGACCATCCCTGCACCTAAAAGATCAAAAGGGTCAACCAGGACATTAAGAAGAATAAAAAGATTCATGGAAACTAATGCGAATGAAGATACAATCCGTTCAAAAATCTTTGGGATGCAGCAGCAAAAGCAGTCTAAGTGGGAAATACATCGCAATACAAGCATCCATTCACAAACTGGAAAGACTCAAATACAAAGCTTTAACCTTACCCCATAAATGAGCTAGAGAAAAAACAGCAAATAGAGCCTACCCCAAGATATAGAAGGGAGTTAATAAAGATTCGAGCAGACCTCAACGAAATCGAGACCAGAAGGAACTGTGGAAACCGATCAACACGAACCAGGGAGTTGCGTTCTTTGAAAGGAATTCATACGCATAGATATAAACCATTAGCCAGCCTAATAAAAAGAGAAGAGGAGCAGACTCCCAAACTAAACACTCCTGAATCGCAGGAAGAAAATGAGAGCTTCACTACCAACACAAGGAAAATACAACCGATTTTAAAAACCTATTATGCAACAGCTCTACGCCAAATAACATTCGGGCAATCTAGAAGAAATGGCACGCCATTCCTGGAAAGCACAAACTACCCAACACTGGAACAGGAAGAATAGTAAAACCTGAACAGGCCAAAACCGCGAGGAAAATGAAGCAGTCATCAAAAAACCTCACAAGACACACGAGTCCAGGCCCACGATGCTTCCCAGGAGAATTTTATCAAAACGTTAAGAAGAAATCATACCTCTTTCCTACCGCTGTTTGGAAGATAGCAAGAGATGGAGTACTTTCCACAATTCGTTCTATGAAGCCAGCAATCACCTTTATTCCACAGCCATGACAAAGACCCCGCCAAAAAAGGAGAATTACAGACCAATATCCCTGATGACCCCATGGATGCCAAAATCTCCAACAAGATACTGGCCAATAGGATCCAACAGTACATTAAGAAAAATATTTCACCATGACCTAAGTATGCTTTCTCCCTGCGAGACACAAGGCTGGTTCAAACACCCGTTAAACAATCCATGTGATTCATCATATCAGCAAAGCGAAAACCAAGACCACCAATGATCCTCTCCATTGATGCACCAGAGAAAGCATCTTTCGACAAAATACAGCATCCATCTCCTGATCACAAAACTTTCCAGAGGGTAGGGATAGAGGGAACATTCCTCGACTCTTTACAAAGCCATCTCATGAAAAGCCCACCGCTACATCTTCATTCTCAATGGGGAAGCACGGGAGGCCTTTCCCCTAAGATCAGGAAACAATACAGGGATGTCCACTGCTTCCACACTGCTATTTCCACATAGTACTGGGAAAGTCCTAGCCTCACAATCGACAACAAAAAGACATTAACGGCATTCAAATTGGCAAAGCAGAAGTCAAAAACTCTCCTCTTTGCCGATGACATGATACTCTACCTAGAAAACCCAAAAGTCTCCACCCAAGCTTGCTAGAACTCATACAGCAATTCGGGGTTTTTTTTTTTTTTTTTTTTTTTTTTTCGCGTGGAGGATACAACATCATCCCATGAAGCTCAGTGGATTTCTATATCACAAACACTGAGACTTGAAGAAAGAGAAAGACATTAAGGAGTCAATCCCATTTACCATTGCACCCAAAAAGCATAAGATACCTAGGAATAAACCTCCACCAACGTTGTTAACGGATCTATACCCTCAAAACTATAGAACACTCTGATAAGAAATTGAGAAGACACAAAGAGATGGAAAAAATATTCCATGCTCCTGGATTGGCAGAATTAATCTTGTGAACATGTCAATGCTTACCCGGTCAATATTAACGTTTAATGCAATCCCTATCAAAATTACCCTTGACTTTCTTCAGAGAGTTAGAACAAAATTATTTTATGATTCTGTGTGGAATCAGTAAAAGACCCCTAATAGCTCAGGGGAGATTTTATAAAAGAATACCCATATCTGGGGACATTCACCCTTGCCAGATTTCAGGTTGTAACAAACGCTGTGGTCATCAAGACAGTGTGGTACTGTGCAACAAAAACAGCCACATCGATCCAGTGGAACAGATAGGAATCCAGAACGGTGGACCCTGAACTTTAGGGAGCAACTAATATTCGATAAAGAGGAAAGACTAATCCCTTGGACGAAAGACGTCTCTCAATAAATGAGTGCTGGGAAAATTGGACCCTCCACATGCAGAAGAATGAAACTCTTAGCCCACTCTCTTTCACCATAAACAAAGATAAACTTCAAAATGGAATGAACGATCTAAATTGTGTGCGCCAAGATCCATTAAATCCTTAGAGTAAGAAACCACTAGGCAACACCCTTTGTGCCCTCGGGCCATAGGTAAACTTCTTCAAGATTACATCCACGAAGCAAAAGAAACAAAAGCAAAAATGAACTATTGGGACTTCATCAAGCTAAGAAGGCTTTTGCACAGCAAAATGCGATATCAGTTCAACAAAACTCAAAGACAACTACCGCATTGGGAGAAGCTATTGCCAAATTGACATAAAGATAAAGGGCTAGTTTCCAAAGACTCTATAAAGAACTTCTTAAACTCACCCGCCAAAGAAACCCACACTCCAATCATTGAAATGGGCACAAAGCCATGAACAAGAAATCCTCACAGCGGAAGACATAGACATGGCCACCCTTGTATATTGGAAAATGCTCTGCATCACTTGCCATCAGGGGAAAATACAAATCAAAACTCCAATGAGATACCACTCCCACCAGTGAGAATGGGGAAATTAACAAGGCAGGGGAAACAACAAATGTTGGAGCGGCTGCGGCGAAAAGGGAACCCTCTTACACTGTTGGTGGGAATGTGAACTTGGTGACAGCCCACTTGGCAAACTGGTGGAGGTTCCTCAAACAGTTAAAGAATATACCTGCCCTAGACCCCGCCATTGCACGTTGGGATTTACCCCAAAGATACAAAGGCCAATGAAACCCGGACCCACCTGCACCCGATGTTTTAGCAGCAATGGCCCGATAGCCAAACTGTGGAAGGAGACTCGGTGTCCAAGAAAGATGAATGGATATAAGAAGATGTGTTTCTTTATACAAGGAATATTCCTCAGTTATTAGAAATTGACAATATACCCCACCATTTGCTTCAACGTGGATGGAATGGAGGGTATTATGCCTGAGTGAAGTAAGTCAGTCGGAGAAGGACAAAATTTATATGTTCTCCTTCCTAATTTGGGGACTCTAAATCTAGTGAGAAGGGAAAATAGGGAAGGCGAGAAGAAATGGGGGGTGAAATATCCAGAAAGGGAGACAGAACGTCACAGACTGCTACTCTGGGAAACGAACTAGGGGTGGTTAGCAGGGGAGGCGGGCGGGGGGTTGGAGTAATGGCGTGACGGGCCCCCTGGGTGTTATTCTGTATGTTAGTCAATTGAACACCCCTAAAAAAAAAAACAAATTTTGCAAAAAAA	.	FAIL_NOTPRECISE	IMPRECISE;SVMETHOD=Snifflesv1.0.12;CHR2=chr14;END=29309333;STD_quant_start=7.886698;STD_quant_stop=1809.997238;Kurtosis_quant_start=6.708237;Kurtosis_quant_stop=1.871097;SVTYPE=INS;SUPTYPE=AL,SR;SVLEN=6642;STRANDS=+-;STRANDS2=4,7,4,7;RE=11;REF_strand=43,42;Strandbias_pval=0.524591;AF=0.114583	GT:DR:DV	0/0:85:11
chr14	29328356	51764	TTCTTTTTTTCTTTCTTTCTTCTTTCTTTCCTTTCTTTCTTTCTTTCTTTC	N	.	FAIL_NOTPRECISE	IMPRECISE;SVMETHOD=Snifflesv1.0.12;CHR2=chr14;END=29328407;STD_quant_start=16.828547;STD_quant_stop=28.421823;Kurtosis_quant_start=-0.990564;Kurtosis_quant_stop=-1.499816;SVTYPE=DEL;SUPTYPE=AL;SVLEN=-51;STRANDS=+-;STRANDS2=2,11,2,11;RE=13;REF_strand=36,43;Strandbias_pval=0.0656523;AF=0.141304	GT:DR:DV	0/0:79:13
chr14	29347480	51765	N	AAAATAATCATATCAAAAATAACAAAATAAAAAAAA	.	PASS	PRECISE;SVMETHOD=Snifflesv1.0.12;CHR2=chr14;END=29347497;STD_quant_start=2.198484;STD_quant_stop=5.854723;Kurtosis_quant_start=12.187614;Kurtosis_quant_stop=9.467375;SVTYPE=INS;SUPTYPE=AL;SVLEN=42;STRANDS=+-;STRANDS2=20,16,20,16;RE=36;REF_strand=43,35;Strandbias_pval=1;AF=0.315789	GT:DR:DV	0/1:78:36
chr14	29350721	51766	N	GATAAGCAAGCTTTTTTTTTTTTTTTCCTTTTCTTCTTTTTTTTTTCTTCTTCTTTTTCTTTTTTTTTTCTT	.	FAIL_NOTPRECISE	IMPRECISE;SVMETHOD=Snifflesv1.0.12;CHR2=chr14;END=29350736;STD_quant_start=3.962323;STD_quant_stop=46.972332;Kurtosis_quant_start=3.712231;Kurtosis_quant_stop=-1.567803;SVTYPE=INS;SUPTYPE=AL;SVLEN=79;STRANDS=+-;STRANDS2=1,18,1,18;RE=19;REF_strand=37,48;Strandbias_pval=0.0012518;AF=0.182692	GT:DR:DV	0/0:85:19
chr14	29408348	51767	TTTGATAGACTTCTTTTTTTTTTTTTTTTTTTAAAGTTTTTTTTTTTGTTTTTTATTTATTTATGATAGTCACACAGAGAGAGAGAGAGAGAGAGGCAGAGAGAGAAGCAGGCTCCATGCACCGGGAGCCCGACGTGGGATTCGATCCCGGGTCTCCAGGATCGCGCCCCGGGCCAAAGGCAGGCGCTAAACCGCTGCGCCACCCAGGGATCCCAG	N	.	PASS	PRECISE;SVMETHOD=Snifflesv1.0.12;CHR2=chr14;END=29408562;STD_quant_start=2.931510;STD_quant_stop=2.899353;Kurtosis_quant_start=7.593968;Kurtosis_quant_stop=0.135861;SVTYPE=DEL;SUPTYPE=AL;SVLEN=-214;STRANDS=+-;STRANDS2=33,32,33,32;RE=65;REF_strand=53,49;Strandbias_pval=1;AF=0.389222	GT:DR:DV	0/1:102:65
chr14	29409660	51768	N	TTTGAAATTAAAAAAAAAAAAAAAAAAAAAAAAGGAGTTTGGAAAT	.	PASS	PRECISE;SVMETHOD=Snifflesv1.0.12;CHR2=chr14;END=29409671;STD_quant_start=6.715653;STD_quant_stop=9.797959;Kurtosis_quant_start=0.816438;Kurtosis_quant_stop=-0.323400;SVTYPE=INS;SUPTYPE=AL;SVLEN=33;STRANDS=+-;STRANDS2=5,13,5,13;RE=18;REF_strand=53,57;Strandbias_pval=0.129891;AF=0.140625	GT:DR:DV	0/0:110:18
chr14	29410383	51769	GGAACCATCCTGTATATCATCTACTAGTAATTTTTC	N	.	PASS	PRECISE;SVMETHOD=Snifflesv1.0.12;CHR2=chr14;END=29410419;STD_quant_start=2.486326;STD_quant_stop=1.128152;Kurtosis_quant_start=-1.315014;Kurtosis_quant_stop=-1.499404;SVTYPE=DEL;SUPTYPE=AL;SVLEN=-36;STRANDS=+-;STRANDS2=11,11,11,11;RE=22;REF_strand=52,52;Strandbias_pval=1;AF=0.174603	GT:DR:DV	0/0:104:22
chr14	29427182	51770	N	AGGAAAGAAAATCATAGGATGAACCAAAAAAAAAAAAAAAAAAAAAAAAAAAAAAA	.	PASS	PRECISE;SVMETHOD=Snifflesv1.0.12;CHR2=chr14;END=29427188;STD_quant_start=1.269296;STD_quant_stop=4.189935;Kurtosis_quant_start=5.540705;Kurtosis_quant_stop=5.208202;SVTYPE=INS;SUPTYPE=AL;SVLEN=52;STRANDS=+-;STRANDS2=20,16,20,16;RE=36;REF_strand=49,43;Strandbias_pval=0.845988;AF=0.28125	GT:DR:DV	0/0:92:36
chr14	29441548	51771	N	AGACAGAAAGAAAATGAAAAGAGAAAGAATAAAGCAATGAACGAC	.	STRANDBIAS	PRECISE;SVMETHOD=Snifflesv1.0.12;CHR2=chr14;END=29441555;STD_quant_start=1.908627;STD_quant_stop=6.296257;Kurtosis_quant_start=3.630653;Kurtosis_quant_stop=1.091774;SVTYPE=INS;SUPTYPE=AL;SVLEN=37;STRANDS=+-;STRANDS2=4,24,4,24;RE=28;REF_strand=37,51;Strandbias_pval=0.00701306;AF=0.241379	GT:DR:DV	0/0:88:28
chr14	29462607	51772	N	CTCCAGCACGCAGCCTCACGCTTCCCTACCTGTAC	.	FAIL_NOTPRECISE	IMPRECISE;SVMETHOD=Snifflesv1.0.12;CHR2=chr14;END=29462613;STD_quant_start=28.438131;STD_quant_stop=19.185695;Kurtosis_quant_start=2.102003;Kurtosis_quant_stop=-1.238394;SVTYPE=INS;SUPTYPE=AL;SVLEN=50;STRANDS=+-;STRANDS2=15,8,15,8;RE=23;REF_strand=39,39;Strandbias_pval=0.238979;AF=0.227723	GT:DR:DV	0/0:78:23
chr14	29472557	51773	CAAAATGTTTTATTTTTTTTTTTTTAACATTTTTTTTTTTAATTTTTATTTATTTATGATAGTCACAGAGAGAGAGAGAGGCGCAGAGACACAGGCAGAGGGAGAAGCAGGCTCCATGCACCGGGAGCCCGACGTGGGATTCGATCCCGGGTCTCCAGGATCGCGCCCTGGGCCAAAGGCAGGCGCCAAACCGCTGCGCCACCCAGGGATCCC	N	.	PASS	PRECISE;SVMETHOD=Snifflesv1.0.12;CHR2=chr14;END=29472769;STD_quant_start=2.260777;STD_quant_stop=1.929306;Kurtosis_quant_start=8.000340;Kurtosis_quant_stop=11.178234;SVTYPE=DEL;SUPTYPE=AL;SVLEN=-212;STRANDS=+-;STRANDS2=16,20,16,20;RE=36;REF_strand=43,42;Strandbias_pval=0.557338;AF=0.297521	GT:DR:DV	0/0:85:36
chr14	29512618	51774	N	CGAAAGAAAGAAAAGAAAGAAAGAAAGCGGGCGGAAAG	.	FAIL_NOTPRECISE	IMPRECISE;SVMETHOD=Snifflesv1.0.12;CHR2=chr14;END=29512617;STD_quant_start=15.624056;STD_quant_stop=22.916515;Kurtosis_quant_start=-1.480800;Kurtosis_quant_stop=-1.638187;SVTYPE=INS;SUPTYPE=AL;SVLEN=53;STRANDS=+-;STRANDS2=20,16,20,16;RE=36;REF_strand=42,35;Strandbias_pval=1;AF=0.318584	GT:DR:DV	0/1:77:36
chr14	29517316	51775	N	TCTAGATATAGCATATTTTGAATTCTATAGGCATATATTAGAAATTTCA	.	PASS	PRECISE;SVMETHOD=Snifflesv1.0.12;CHR2=chr14;END=29517327;STD_quant_start=4.650269;STD_quant_stop=4.322904;Kurtosis_quant_start=4.155933;Kurtosis_quant_stop=4.380258;SVTYPE=INS;SUPTYPE=AL;SVLEN=45;STRANDS=+-;STRANDS2=14,18,14,18;RE=32;REF_strand=40,50;Strandbias_pval=1;AF=0.262295	GT:DR:DV	0/0:90:32
chr14	29522727	51776	TATCTTCCTTTTTTTTTTTTTTTTTTTTTTTTTTT	N	.	PASS	PRECISE;SVMETHOD=Snifflesv1.0.12;CHR2=chr14;END=29522763;STD_quant_start=0.547723;STD_quant_stop=0.447214;Kurtosis_quant_start=-1.352916;Kurtosis_quant_stop=-0.803542;SVTYPE=DEL;SUPTYPE=AL;SVLEN=-36;STRANDS=+-;STRANDS2=19,21,19,21;RE=40;REF_strand=46,51;Strandbias_pval=1;AF=0.291971	GT:DR:DV	0/0:97:40
chr14	29544094	51777	N	TCAGGGAGGCCCTGGGGGGCGCGCGCGTGTGGCACCTGCCTTTAGGCCGCAGGGCGCACTCCTGAGAGACCCGGATCGAATCCCACATCGGGCTCCCGGTGCGTGGAGCCTGCTTCTCCCTCTCCTATTCTTCTGCGCTCTCTCTCCTCTGTGACTAGCTAAATAATAAATAAAAAAAAAATAAAAGAAAATAAAATGGCAGCAG	.	PASS	PRECISE;SVMETHOD=Snifflesv1.0.12;CHR2=chr14;END=29544103;STD_quant_start=2.247806;STD_quant_stop=6.130167;Kurtosis_quant_start=3.751144;Kurtosis_quant_stop=5.097664;SVTYPE=INS;SUPTYPE=AL;SVLEN=210;STRANDS=+-;STRANDS2=23,16,23,16;RE=39;REF_strand=42,31;Strandbias_pval=1;AF=0.348214	GT:DR:DV	0/1:73:39
chr14	29560122	51778	N	TGTTTTTCCGGTAAAATTTATTTTTTTTTTATTTTTTTCTTTTAAATTTTTATTTATTTGATAGTCAAGAGAGAGAGCGAGAGAGAGAGGGCAGAGAGACCTAGCAGAGGGTCGAGAAGAAACAGCCCACGCACGTGAGCCCCGCTGTGCTGGGCTTCGATCCCGGGTCCTCCAGGCATCCGCCTGTCCAAGGCAGCGCCCCAAACCGCCTGGCTGCCACCAGGGAATCTCCC	.	PASS	PRECISE;SVMETHOD=Snifflesv1.0.12;CHR2=chr14;END=29560122;STD_quant_start=2.690371;STD_quant_stop=5.851333;Kurtosis_quant_start=5.254059;Kurtosis_quant_stop=7.879555;SVTYPE=INS;SUPTYPE=AL;SVLEN=233;STRANDS=+-;STRANDS2=11,31,11,31;RE=42;REF_strand=47,56;Strandbias_pval=0.0395297;AF=0.289655	GT:DR:DV	0/0:103:42
chr14	29566938	51779	N	CGGCAATATAGATTAAAATATAGTTTTAAAATTTTTGGGCAGTATATGTTAAAATTAAACCATACATAC	.	PASS	PRECISE;SVMETHOD=Snifflesv1.0.12;CHR2=chr14;END=29566942;STD_quant_start=6.660603;STD_quant_stop=6.547033;Kurtosis_quant_start=9.555012;Kurtosis_quant_stop=9.153580;SVTYPE=INS;SUPTYPE=AL;SVLEN=57;STRANDS=+-;STRANDS2=21,23,21,23;RE=44;REF_strand=45,49;Strandbias_pval=1;AF=0.318841	GT:DR:DV	0/1:94:44
chr14	29569761	51780	N	AAAACAGGACTCTAACCCCGGGATCCCTGGTATGGCGCAGCTGGTTCTTAGCGCCTTCGCCCTCTGGCCCCAGGCGCGATCTGGGAGACCCAAGGATCGAAATTCCCACGTCAGGCTTCCCGGTTGCATTGGAGCCTGCTTCTCCCATACTGCCTGCTGTTCTCTGCCTCTCTCTCTCCTTCTCACTGTGGCCTATCATTTATATTTTATTTTTTCTTCTTTTTTTTTAAATAAATTAAAAAAAAAAAA	.	PASS	PRECISE;SVMETHOD=Snifflesv1.0.12;CHR2=chr14;END=29569773;STD_quant_start=2.099784;STD_quant_stop=3.965763;Kurtosis_quant_start=15.118336;Kurtosis_quant_stop=12.682951;SVTYPE=INS;SUPTYPE=AL;SVLEN=202;STRANDS=+-;STRANDS2=20,24,20,24;RE=44;REF_strand=48,49;Strandbias_pval=0.717752;AF=0.312057	GT:DR:DV	0/1:97:44
chr14	29572399	51781	CATAAAAAAAAAAAAAACTCGGGGATCCCTGGGTGGCGCAGCGGTTTGGCGCCTGCCTTTGGCCCAGGGCGTGATCCTGGAGACCCGGGATCGAATCCCACATCGGGCTCCGGGTGCATGGAGCCTGCTTCTCCCTCTGCCTCTCTCTCTCTCTATCATAAATAAATAAAAATTTAAAAAAAAAAAAAAAAAAAAAAAAAAAAAAAAAAAAAAAAAAAAAA	N	.	PASS	PRECISE;SVMETHOD=Snifflesv1.0.12;CHR2=chr14;END=29572619;STD_quant_start=0.569495;STD_quant_stop=1.375461;Kurtosis_quant_start=13.942957;Kurtosis_quant_stop=-0.667927;SVTYPE=DEL;SUPTYPE=AL;SVLEN=-220;STRANDS=+-;STRANDS2=36,38,36,38;RE=74;REF_strand=41,43;Strandbias_pval=1;AF=0.468354	GT:DR:DV	0/1:84:74
chr14	29593962	51782	N	AAAAAAAAAAAAAAACAAAAAAAAAAAAAAAACAGAAAAAAACCAAAAAGAAAAAAAAAAAAAAAGAGAACACAAGAAAAAATTAAATAAAGAAAGAAAAAGAAAAGAAAGAACGATAAAGTAAGAACAAAGAAAGGAAAGAAAGAAAGAAGAAGGGGAAAGAAAGAAAGAAAGAAAAGAAAAACAGAAGAAGAGAAGGAAAGATAGGAAGGATAAGAAAAAGAGAGGAAAGAAGAAAGAAAGAAAAAGAACAGAAAAATAGAAAGAAAGACAAAAGAAAGAAAGAAAGAAAAGACACGAAAGAAAAGAAGAGAAAAAAGCACAGAAATAGAAAAGGGAAAAAAAAACGAAGAGAAAAGAAAAGAAAAGAAAAGAAAGAAAAGAAAAGAACAAATCGAAAGAATTAGAAAGAGAAAAGAAAAGAAAGAAAGAAAGAGAAGACAAGAGGAAAAGGAAAAAAAAAGGAAAAGAGAAAGAACAG	.	FAIL_NOTPRECISE	IMPRECISE;SVMETHOD=Snifflesv1.0.12;CHR2=chr14;END=29594288;STD_quant_start=176.949659;STD_quant_stop=117.137836;Kurtosis_quant_start=-2.132061;Kurtosis_quant_stop=-1.415210;SVTYPE=INS;SUPTYPE=AL;SVLEN=32;STRANDS=+-;STRANDS2=10,14,10,14;RE=23;REF_strand=42,38;Strandbias_pval=0.364937;AF=0.223301	GT:DR:DV	0/0:80:23
chr14	29598036	51783	N	AAAATAAAATATTAAAATAAAATAAATTAAAATAAAATCAAATAAAATAAATAAAAT	.	PASS	PRECISE;SVMETHOD=Snifflesv1.0.12;CHR2=chr14;END=29598047;STD_quant_start=1.936492;STD_quant_stop=5.773503;Kurtosis_quant_start=5.280595;Kurtosis_quant_stop=4.154983;SVTYPE=INS;SUPTYPE=AL;SVLEN=53;STRANDS=+-;STRANDS2=28,21,28,21;RE=49;REF_strand=43,41;Strandbias_pval=0.58974;AF=0.368421	GT:DR:DV	0/1:84:49
chr14	29598427	51784	N	TTTTTCCCTTGTTTCCGCCCCTTATTCTTTTTTCTTTCGTTTCTTATTTTTTTTTTTCTTGTATCCTTTGTTTTTTTTATTCTCCCTTTCTTTTTCTTTTCGTTTTCTT	.	FAIL_NOTPRECISE	IMPRECISE;SVMETHOD=Snifflesv1.0.12;CHR2=chr14;END=29598434;STD_quant_start=9.828530;STD_quant_stop=22.693611;Kurtosis_quant_start=1.856446;Kurtosis_quant_stop=0.948088;SVTYPE=INS;SUPTYPE=AL;SVLEN=61;STRANDS=+-;STRANDS2=13,1,13,1;RE=14;REF_strand=41,43;Strandbias_pval=0.00260841;AF=0.142857	GT:DR:DV	0/0:84:14
chr14	29624992	51785	N	TTTGTAGTTTCTTTTTTTTCTTTTTAATTATATTTATTTATGCTAGCTCACACACAGCGAGGAGAAGAGGAGAGCGGCAGAGACACGGCAGCGTTAGGAGCAGGCTCCATGCAACCGGGAGCCCGATTTGGGGGACCTCGATCCCGGGTTCCCAGGATCGCCGCCCCTGGGCCCCAAAGACAGGGCCGCCCTAAACGCTGCCACCACCCAGGGTATCCCC	.	PASS	PRECISE;SVMETHOD=Snifflesv1.0.12;CHR2=chr14;END=29624994;STD_quant_start=0.930949;STD_quant_stop=6.180615;Kurtosis_quant_start=11.417097;Kurtosis_quant_stop=10.135146;SVTYPE=INS;SUPTYPE=AL;SVLEN=219;STRANDS=+-;STRANDS2=15,16,15,16;RE=31;REF_strand=39,45;Strandbias_pval=1;AF=0.269565	GT:DR:DV	0/0:84:31
chr14	29633417	51786	N	GTAATATAATATCTTCTTATTCCCGTTAATCTGTCCAAGTGACAAGCATGAACTTGAGT	.	PASS	PRECISE;SVMETHOD=Snifflesv1.0.12;CHR2=chr14;END=29633425;STD_quant_start=0.000000;STD_quant_stop=3.393706;Kurtosis_quant_start=25.232650;Kurtosis_quant_stop=10.615613;SVTYPE=INS;SUPTYPE=AL;SVLEN=51;STRANDS=+-;STRANDS2=33,26,33,26;RE=59;REF_strand=50,53;Strandbias_pval=0.415595;AF=0.364198	GT:DR:DV	0/1:103:59
chr14	29668274	51787	AAAAGAATACTAAGTAAAAAAAAAAAAAAAAAAAAAAAAAAAA	N	.	PASS	PRECISE;SVMETHOD=Snifflesv1.0.12;CHR2=chr14;END=29668317;STD_quant_start=3.889499;STD_quant_stop=3.438097;Kurtosis_quant_start=-1.947747;Kurtosis_quant_stop=-1.861288;SVTYPE=DEL;SUPTYPE=AL;SVLEN=-43;STRANDS=+-;STRANDS2=35,43,35,43;RE=78;REF_strand=47,52;Strandbias_pval=0.76297;AF=0.440678	GT:DR:DV	0/1:99:78
chr14	29669941	51788	N	AGAATTTTGTAAAAAAAAAAAAAAAAAAAAA	.	PASS	PRECISE;SVMETHOD=Snifflesv1.0.12;CHR2=chr14;END=29669948;STD_quant_start=1.037749;STD_quant_stop=3.892794;Kurtosis_quant_start=6.955796;Kurtosis_quant_stop=1.982172;SVTYPE=INS;SUPTYPE=AL;SVLEN=31;STRANDS=+-;STRANDS2=12,15,12,15;RE=27;REF_strand=51,51;Strandbias_pval=0.668549;AF=0.209302	GT:DR:DV	0/0:102:27
chr14	29672427	51789	GGTCTTATATCCTTTTTTTTTTTTTTAAAGATTTTATTTATTTATTCATGAGAGACACAGAGACAGAGAGAGGCAGAGAGAGGCAGAGACACAGGCAGAGGGAGGAACAGGCCCCATGCAGAGAGCCTGACGTGGGACTCGATCCCGGGTCTCCAGGATCAGGCCCTGGGTCAAAGGCAGTCACTCAACCGCTGAGCCACCCGGGGCTGCCC	N	.	PASS	PRECISE;SVMETHOD=Snifflesv1.0.12;CHR2=chr14;END=29672641;STD_quant_start=1.643990;STD_quant_stop=1.708484;Kurtosis_quant_start=7.067437;Kurtosis_quant_stop=11.726497;SVTYPE=DEL;SUPTYPE=AL;SVLEN=-214;STRANDS=+-;STRANDS2=37,37,37,37;RE=74;REF_strand=53,48;Strandbias_pval=0.761701;AF=0.422857	GT:DR:DV	0/1:101:74
chr14	29686928	51790	N	GTTGCTAACCAACTTATAATATTTCTTGTCCAA	.	PASS	PRECISE;SVMETHOD=Snifflesv1.0.12;CHR2=chr14;END=29686943;STD_quant_start=3.442810;STD_quant_stop=6.836322;Kurtosis_quant_start=2.028869;Kurtosis_quant_stop=18.725647;SVTYPE=INS;SUPTYPE=AL;SVLEN=32;STRANDS=+-;STRANDS2=34,35,34,35;RE=69;REF_strand=51,46;Strandbias_pval=0.753168;AF=0.415663	GT:DR:DV	0/1:97:69
chr14	29768198	51791	ATATATATATATATATATATATATATATATATA	N	.	PASS	PRECISE;SVMETHOD=Snifflesv1.0.12;CHR2=chr14;END=29768231;STD_quant_start=3.343923;STD_quant_stop=3.592922;Kurtosis_quant_start=-1.992554;Kurtosis_quant_stop=-2.170762;SVTYPE=DEL;SUPTYPE=AL;SVLEN=-33;STRANDS=+-;STRANDS2=11,12,11,12;RE=23;REF_strand=57,52;Strandbias_pval=0.819253;AF=0.174242	GT:DR:DV	0/0:109:23
chr14	29779287	51792	TTTTATTTATTTTTTTTTTCCATTCTATTTTTTTTTATTGGTGTTCAATTTACTAACATACAGAATAACACCCAGTGCCCATCACCCATTCACTCCCACCCCCCGCCCTCCTCCCCTTCTACCACCCCTAGTTCGTTTCCCAGAGTTAGCAGTCTTTACGTTCTGTCTCCCTTTCTGATATTTCCCACACATTTCTTCCCCCTTCCCTTCTTTTTCCTTTCACTATTATTTATATTCCCCAAATGAATGAGAACATATAATGTTTGTCCTTCTCCGACTGACTTACTTCACTCAGCATAATACCCTCCAGTTCCATCCACGTTGAAGCAAATGGTGGGTATTTGTCATTTCTAATAGCTGAGTAATATTCCATTGTATACATAAACCACATCTTCTTTATCCATTCATCTTTCGTTGGACACCGAGGCTCCTTCCACAGTTTGGCTATCGTGGCCATTGCTGCTAGAAACATCGGGGTGCAGGTGTCCCGGCGTTTCATTGCATTTGTATCTTTGGGGTAAATCCCCAACAGTGCAATTGCTGGGTCGTAGGGCAGGTATATTTTTAACTGTTTGAGGAACCTCCACACAGTTTTCCAGAGTGGCTGCACCAGTTCACATTCCCACCAACAGTGTAAGAGGGTTCCCTTTTCTCCGCATCCTCTCCAACATTTGTTGTTTCCTGCCTTGTTAATTTTCCCCATTCTCACTGGTGTGAGGTGGTATCTCATTGTAGTTTTGATTTGTATTTCCCTGATGGCAAGTGATGCAGAGCATTTTCTCATATGCATGTTGGCCATGTCTATGTCTTCCTCTGTGAGATTTCTGTTCATGTCTTTTGCCCATTTCATGATTGGATTGTTTGTTTCTTTGGTGTTGAGTTTAATAAGTTCTTTATAGATCTTGGAAACTAGCCCTTTATCTGATATGTCATTTGCAAATATCTTCTCCCATTCTGTAGGTTGTCTTTGAGTTTTGTTGACTGTATCCTTTGCTGTGCAAAAGCTTCTTATCTTGATGAAGTCCCAATAGTTCATTTTTGCTTTTGTTTCTTTTGCCTTCGTGGATGTATCTTGCAAGAAGTTACTATGGCCGAGTTCAAAAAGGGTGTTGCCTGTGTTCTTCTCTAGGATTTTGATGGAATCTTGTCTCACATTTAGATCTTTCATCCATTTTGAGTTTATCTTTGTGTATGGTGAAAGAGAGTGGTCTAGTTTCATTCTTCTGCATGTGGATGTCCAATTTTCCCAGCACCATTTATTGAAGAGACTGTCTTTCTTCCAATGGATAGTCTTTCCTCCTTTATCGAATATTAGTTGCCCATAAAGTTCAGGGTCCACTTCTGGATTCTCTATTCTGTTCCACTGATCTATGTGTCTGTTTTTGTGCCAGTACCACACTGTCTTGATGACCACAGCTTTGTAATACAACCTGAAATCTGGCATTGTGATGCCCCCAGATATGGTTTTCTTTTTTAAAATTCCCCTAGCTATTCGGGGTCTTTTCTGATTCCACACAAATCTTAAAATAATTTGTTCTAACTCTCTGAAGAAAGTCCATGGTATTTTGATAGGGATTGCATTAAACGTGTATATTGCCCTGGGTAACATTGACATTTTCACAATATTAATTCTGCCAATCCATGAGCATGGAATATTTTTCCATCTCTTTGTGTCTTCCTCAATTTCTTTCAGAAGTGTTCTATAGTTTTGAGGGTATAGATCCTTTACATCTTTGGTTAGGTTTATTCCTAGGTATCTTATGCTTTTGGGTGCAATTGTAAATGGGATTGACTCCTTAATTTCTCTTTCTTCAGTCTCATTGTTAGTGTATAGAAATGCCACTGACTTCTGGGCATTGATTTTGTATCCTGCCACGCTACCGAATTGCTGTATGAGTTCTAGCAATCTTGGGGTGGAGACTTTTGGGTTTTCTATGTAGAGTATCATGTCATCGGCGAAGAGGGAGAGTTTGACTTCTTCTTTGCCAATTTGAATGCCTTTAATGTCTTTTTGTTGTCTGATTGCTGAGGCTAGGACTTCCAGTACTAAGATTATGCT	N	.	PASS	PRECISE;SVMETHOD=Snifflesv1.0.12;CHR2=chr14;END=29781349;STD_quant_start=2.136001;STD_quant_stop=2.645751;Kurtosis_quant_start=12.840165;Kurtosis_quant_stop=-1.537744;SVTYPE=DEL;SUPTYPE=AL,SR;SVLEN=-2062;STRANDS=+-;STRANDS2=18,14,18,14;RE=32;REF_strand=55,46;Strandbias_pval=1;AF=0.240602	GT:DR:DV	0/0:101:32
chr14	29849894	51793	N	GTCAGGAACACAGTAAGCTTGTAAATCTTTTTTTTTTTCTCCTCGCTGCTTCAGTTTTTCCTAGCGAAAAGTAAAAATAACACATAACTACACTCATAAGGTGGTTGTGAGCATGTAAATGAGTTAATACATTAAAAAATGCTAAGAATA	.	FAIL_NOTPRECISE	IMPRECISE;SVMETHOD=Snifflesv1.0.12;CHR2=chr14;END=29849907;STD_quant_start=68.761219;STD_quant_stop=73.948773;Kurtosis_quant_start=2.920363;Kurtosis_quant_stop=2.064789;SVTYPE=INS;SUPTYPE=AL;SVLEN=142;STRANDS=+-;STRANDS2=19,19,19,19;RE=38;REF_strand=40,49;Strandbias_pval=0.69834;AF=0.299213	GT:DR:DV	0/0:89:38
chr14	29849813	51794	AAAAATAACACTATCTACCTCATAAGGTTGTTGTGAGAATTTAATGAGTTAATACATTTAAAATGCTAAGAAGAGTGTCAGGAACACAGTAAGCATTGTATCTTTTTTTTCTCTCTCTGATTCAGTTTTCCTAGCTGAAAAG	N	.	FAIL_NOTPRECISE	IMPRECISE;SVMETHOD=Snifflesv1.0.12;CHR2=chr14;END=29849950;STD_quant_start=11.360751;STD_quant_stop=9.595138;Kurtosis_quant_start=-1.533503;Kurtosis_quant_stop=-1.559527;SVTYPE=DEL;SUPTYPE=AL;SVLEN=-137;STRANDS=+-;STRANDS2=11,19,11,19;RE=30;REF_strand=41,49;Strandbias_pval=0.52384;AF=0.25	GT:DR:DV	0/0:90:30
chr14	29857064	51795	N	TCCTTTTTTTTTAATTTTTTTTTTTATTTATTCTCTGATAGTTACACCCCCAGCAGAGAGGAGAGCCGAGAGAGAGAGAGGCAGCGACACAGGCCGAAGCCGACGCCAGGATCCATTTTCACCGGGAGGCCTGATGGGGATTCGATTCCCAGGTCTCCAGGATATTCCCGGGCCAAAGGAGGCGCCAAACCGCTGCTGCCACCTAGGATCCCCCTAATCCG	.	PASS	PRECISE;SVMETHOD=Snifflesv1.0.12;CHR2=chr14;END=29857067;STD_quant_start=5.204165;STD_quant_stop=6.639528;Kurtosis_quant_start=2.572588;Kurtosis_quant_stop=3.964847;SVTYPE=INS;SUPTYPE=AL;SVLEN=218;STRANDS=+-;STRANDS2=8,17,8,17;RE=25;REF_strand=40,54;Strandbias_pval=0.369482;AF=0.210084	GT:DR:DV	0/0:94:25
chr14	29869005	51796	TTTTTTTTTATAATAGTTTTTTTTTTTTAATTTTTATTTATTTATGATAGTAACAGAGGGAGAGAGAGAGGCAGAGACACAGGCAGAGGGAGAAGCAGGCTCCATGCACCGAGAGCCCGACATGGGATTCGATCCGGGGTCTCCAGGATCGCGCCCTGGGCCAAAGGCAGGCGCCAAACCGTGGCGCCACCCAGGGATCCCCAAGCAGA	N	.	PASS	PRECISE;SVMETHOD=Snifflesv1.0.12;CHR2=chr14;END=29869206;STD_quant_start=2.179449;STD_quant_stop=0.626783;Kurtosis_quant_start=8.915656;Kurtosis_quant_stop=4.141560;SVTYPE=DEL;SUPTYPE=AL;SVLEN=-201;STRANDS=+-;STRANDS2=28,28,28,28;RE=56;REF_strand=43,42;Strandbias_pval=1;AF=0.397163	GT:DR:DV	0/1:85:56
chr14	29873879	51797	AAAAGTGACAACAACAAAAAAAAAATAAAAAA	N	.	PASS	PRECISE;SVMETHOD=Snifflesv1.0.12;CHR2=chr14;END=29873910;STD_quant_start=1.264911;STD_quant_stop=0.894427;Kurtosis_quant_start=-1.446738;Kurtosis_quant_stop=-1.553707;SVTYPE=DEL;SUPTYPE=AL;SVLEN=-31;STRANDS=+-;STRANDS2=10,10,10,10;RE=20;REF_strand=40,46;Strandbias_pval=0.808169;AF=0.188679	GT:DR:DV	0/0:86:20
chr14	29891367	51798	CTATCAAGTCTTCCAAAAAGGTCTAGAGTAAGAACGGTTTGGTGCACTT	N	.	FAIL_NOTPRECISE	IMPRECISE;SVMETHOD=Snifflesv1.0.12;CHR2=chr14;END=29891416;STD_quant_start=11.755850;STD_quant_stop=11.571517;Kurtosis_quant_start=-1.520842;Kurtosis_quant_stop=-1.406750;SVTYPE=DEL;SUPTYPE=AL;SVLEN=-49;STRANDS=+-;STRANDS2=9,4,9,4;RE=13;REF_strand=46,32;Strandbias_pval=0.554435;AF=0.142857	GT:DR:DV	0/0:78:13
chr14	29891621	51799	TTCCTTTCCTTTTTTTTTTTTTTTTTTTTTAAAGATTTATTTATTTATTCATTCAGAGAGAGCGAAGAGAGAGGCAGAGACACAGGCAGAGGGAGAAGCAGGCTCCACGCAGGAAGCCCGATGTGGGACTCGATCCTGGGTCTCCAGGATCACACCCCAGGCTGCAGGCGGCGCTAAACCGCTGAGCCACCGGGGCTGCCCCAC	N	.	PASS	PRECISE;SVMETHOD=Snifflesv1.0.12;CHR2=chr14;END=29891824;STD_quant_start=3.605551;STD_quant_stop=4.230839;Kurtosis_quant_start=-0.338756;Kurtosis_quant_stop=-1.442294;SVTYPE=DEL;SUPTYPE=AL;SVLEN=-203;STRANDS=+-;STRANDS2=9,5,9,5;RE=14;REF_strand=47,32;Strandbias_pval=1;AF=0.150538	GT:DR:DV	0/0:79:14
chr14	29895580	51800	N	AAGAGAAGAATGGAGGAAAGAACGAAAGAGGGAACGGAAAAGGAAAGGGAAAGACAAAAGAAAGGAGGAAGACCGAAAGAGAAAGAAAGACAGAAAAGGAAC	.	FAIL_NOTPRECISE	IMPRECISE;SVMETHOD=Snifflesv1.0.12;CHR2=chr14;END=29895579;STD_quant_start=11.166915;STD_quant_stop=22.997826;Kurtosis_quant_start=-1.619696;Kurtosis_quant_stop=-0.965105;SVTYPE=INS;SUPTYPE=AL;SVLEN=94;STRANDS=+-;STRANDS2=8,9,8,9;RE=17;REF_strand=38,29;Strandbias_pval=0.587756;AF=0.202381	GT:DR:DV	0/0:67:17
chr14	29900023	51801	N	CCAAAAAAAAAAAAAAAAAAAAAAAAAAAAAAAAAAAAAAAAAAAAAAAAAAAAAAAAAAGAATTTGAGCG	.	PASS	PRECISE;SVMETHOD=Snifflesv1.0.12;CHR2=chr14;END=29900029;STD_quant_start=1.816590;STD_quant_stop=3.162278;Kurtosis_quant_start=5.413361;Kurtosis_quant_stop=1.361809;SVTYPE=INS;SUPTYPE=AL;SVLEN=62;STRANDS=+-;STRANDS2=11,10,11,10;RE=21;REF_strand=51,39;Strandbias_pval=0.808918;AF=0.189189	GT:DR:DV	0/0:90:21
chr14	29914410	51802	N	ATGACAAGTGCTCGCTCGGCAGCACAAGATACAAT	.	PASS	PRECISE;SVMETHOD=Snifflesv1.0.12;CHR2=chr14;END=29914410;STD_quant_start=3.577709;STD_quant_stop=2.313007;Kurtosis_quant_start=6.298294;Kurtosis_quant_stop=5.951760;SVTYPE=INS;SUPTYPE=AL;SVLEN=41;STRANDS=+-;STRANDS2=19,21,19,21;RE=40;REF_strand=50,45;Strandbias_pval=0.706465;AF=0.296296	GT:DR:DV	0/0:95:40
chr14	29924107	51803	TTTCTTTCTTTCTTTCCTTCCTTCCTTCCTTCTTTCT	N	.	PASS	PRECISE;SVMETHOD=Snifflesv1.0.12;CHR2=chr14;END=29924144;STD_quant_start=2.449490;STD_quant_stop=3.286335;Kurtosis_quant_start=2.175579;Kurtosis_quant_stop=1.976213;SVTYPE=DEL;SUPTYPE=AL;SVLEN=-37;STRANDS=+-;STRANDS2=2,14,2,14;RE=16;REF_strand=49,55;Strandbias_pval=0.0126723;AF=0.133333	GT:DR:DV	0/0:104:16
chr14	29924164	51804	N	CCCCCCCTTTTTGTTTCCCCCCCCCCCCCCCTATTTGCCCCCCCCGCCCTTTTTTTGTTTTTTTTTTTTTATTTTTTTTCTTTTTTTTTATTCTTTGTTTTTTGGTTTTTTTTTTTTTTGTTTTTTTTTTTTGTTTTTTTTTTTTTTTTTTTTTTTTTTTTTTCTTTT	.	FAIL_NOTPRECISE	IMPRECISE;SVMETHOD=Snifflesv1.0.12;CHR2=chr14;END=29924250;STD_quant_start=23.405128;STD_quant_stop=60.490495;Kurtosis_quant_start=-1.056807;Kurtosis_quant_stop=-2.048533;SVTYPE=INS;SUPTYPE=AL;SVLEN=37;STRANDS=+-;STRANDS2=12,7,12,7;RE=19;REF_strand=49,55;Strandbias_pval=0.221593;AF=0.154472	GT:DR:DV	0/0:104:19
chr14	29930298	51805	N	TGTACCTGACAACAAACCCAAGGCTTATGAATTTTCTGAATTCCAGCAATTCCTCTAGTACTTAGAATATCACAATAGGTGCAAGATCAGATGACAGTGTTACAAAGGCAGTTAAGGTCGTTAAAAGCAAGATAGTGCACACTGTATTTCGTATGGTATAGCAAATTTAATGAATTTTGTAGAAGTTAAGATAGTTGTGGTGAAAGCGAAGGTGAAGTGCATCATGATACAAAGAGAAGCTTACAGTAGAGAATTAAGATAAAAACTTGAAAAACAAATGTGTTTTGATATTTTGTTTTATCTATTCAATGTAAAAGAAAACCTTATATCCTATAATCACAGTTATATATTTCTAAAATAAGAGTATTTATGCATGCAGATATTTTTTCAAGTCATCTTAAATGAATCAATATTTGTTAATATCAATT	.	PASS	PRECISE;SVMETHOD=Snifflesv1.0.12;CHR2=chr14;END=29930297;STD_quant_start=0.620174;STD_quant_stop=6.232668;Kurtosis_quant_start=4.884531;Kurtosis_quant_stop=1.595743;SVTYPE=INS;SUPTYPE=AL;SVLEN=430;STRANDS=+-;STRANDS2=10,16,10,16;RE=26;REF_strand=41,51;Strandbias_pval=0.657291;AF=0.220339	GT:DR:DV	0/0:92:26
chr14	29954924	51806	N	<DEL>	.	FAIL_GAP	PRECISE;SVMETHOD=Snifflesv1.0.12;CHR2=chr14;END=29957407;STD_quant_start=0.471405;STD_quant_stop=0.577350;Kurtosis_quant_start=2.022277;Kurtosis_quant_stop=4.579248;SVTYPE=DEL;SUPTYPE=SR;SVLEN=-2483;STRANDS=+-;STRANDS2=21,15,21,15;RE=36;REF_strand=0,0;Strandbias_pval=1;AF=1	GT:DR:DV	1/1:0:36
chr14	29971653	51807	N	TCGTTCTATAGGCCAGCATCACCTTAATTCCAACCACCAGACAAAGACCACCAACAAGGAGCATTACATACCAAATATCCCTGATGAACAGGATCGCAAAACAACTTCTCAACAAGATACTGGCCAGTTAGGATCCAAGGAAGTACATTACGAGACAACTTATTTCACCATGGACCAAGTTGTGATTTATCCCTGTGGACACAAGCTGGTTTTCAAAACCCGTTACAAACAATCACTGTCCTCATCATACCGCAAGAGAAAAACCCCGAACCATTATGCTCCTCTCATCTGCGATTGCAGCGAAAGCATTTTGCCCAACATACAGCATTCCATTCCTGATCAAAAACTTTCCGAGTGTAGGGCTAGCGCGGCATACATTCCTAGAACATCTTACAAGCTCATCTATGAAAAGCCCACAGCAAATTCATTCTCAATTGGGGAAGCACTAGCGCCTTTCCCCTTAAGATCAGGAAAAGACAGGGATGCTCCACCTCACACTGCTGTTCCACATACGTACTGGACAAGTCCTAGCTCAGCAATCAGCCAACAACAGACATTTAAAGGCCTATTCAACTTGGCCAAAGAAGAGTCAAACTCTCCCTTTCGCCGATGACATGCTACTCTACATAGACACCCCAAACGTCTCCACCCCAAGATTGCCTAGAAACTCATACAGACCAATTCGGTCCGTGGCAGGATACAAAATCACTGCCCCGAAGTCCAGAACAAAAAATGGCATTTCTATACCCTAACAATGAGACTTACGAAAGGAAATTAAGGGTCAATTCCCATTTACCATTGCCACCCAAATAGCATCTAAATACCTAGGAATAAACCTAACCAAGATTTAAAGGATCTAACCCCAAAATCTATTTAGAACACTCCTGAAAGAAATTGCGAGCCACACAGAGATGGAAAAATTCTTCCTCTGCCTTCATGGATTGGCAGCATTATATTGGTGAACAGTTCACTGTACCAGGGCAATATACACGTTTAATGCCACTGCAATCCCTACAAAATCACATGGATTTCTTCAGGAGAGTTAGAAACAAATTCTTTCTAAGATTGTGGAATCAGAAAAAAGACCCCGAATAGCTAGGTGACTTTTAAAAAAAAACCCATTCTGGGGGCCTTCCCCATGCAGATTTCAGGTTTTACTACAAACGCTTTTGGTCATACGACAGTGTTGTATGGCACAAAACAGAACATAGATTTCAGTGGAACAGCATAGAGAATCAGAAGTTGACCCTGCACTTATGGGGCAACTAATATCGATAATAACGGAGGGAAACGACTCTATCCATTGGAAAAAGGACAGTTCTTTCAATAAATGGTGCTGGGAAAATTGGGAATCACATGCAGAAAGAATGCAACTCGACCATCTCTTTCCCCATCCACAAAGATAAACTCAAACTGGATGAAACGCTCTAAAGTTAGACAAGCTTCCATCAAAATCCTAGAAGAAGAACACAGGCAACACCCTTTTGAACTCGGCCCACAGTCAACTTTTTTTGCCAGCTACATCCACGAAGGCAAACGAAATAAACGCCCAATTGACCCTATTGGACTTCCTAAGATCAGAGCTTTGCACAGCCAAAGGATACGTCACACCAAAACCTAAAGACAACCTACAGAATGGGAGGAAGCTCATTTGCAAATGACATCTTCAGATAAAGGCGC	.	FAIL_NOTPRECISE	IMPRECISE;SVMETHOD=Snifflesv1.0.12;CHR2=chr14;END=29971653;STD_quant_start=17.784825;STD_quant_stop=728.362478;Kurtosis_quant_start=1.983724;Kurtosis_quant_stop=1.980732;SVTYPE=INS;SUPTYPE=AL,SR;SVLEN=3299;STRANDS=+-;STRANDS2=4,7,4,7;RE=11;REF_strand=0,0;Strandbias_pval=1;AF=1	GT:DR:DV	1/1:0:11
chr14	29974154	51808	N	TTAAAGCGGCATCCCCTGGGTTCGCCGCCTCGGTTTAGCGCCTGCCCTTTGCCAGGGCGTGATCCTGGCGACTCGGATCGACTCCCACTCCGGCTCCCTGTGCAATGAGCCTGACCTTCTCTCTCGCCCTGTGTCTCTCGCCTCTCCTCCTCTCTCTCTCTCTGTGTGTGTTGCACTTTATCATAACTACATAAAGCATTTAAAACTAA	.	PASS	PRECISE;SVMETHOD=Snifflesv1.0.12;CHR2=chr14;END=29974153;STD_quant_start=3.591657;STD_quant_stop=5.665686;Kurtosis_quant_start=1.238427;Kurtosis_quant_stop=2.296065;SVTYPE=INS;SUPTYPE=AL;SVLEN=208;STRANDS=+-;STRANDS2=7,8,7,8;RE=15;REF_strand=37,40;Strandbias_pval=1;AF=0.163043	GT:DR:DV	0/0:77:15
chr14	29991691	51809	N	ACCCGGGATCGAATCCCACGTCCGTGTCCGGTGCTGGGAGCCTGCTGCCTCCCTCTGCTGTGTCTGCCTCTCTCTCTCTCTCTCTCTCTGTGACTATCAACCATGCAATAAATTTTAACAAAAAACAACATTAATGTTTCCACAATTTAATGCAGCCAATTTTTTTCTTACTACATTTTTGGGGCCAAAAAATACTCTTTGGAGTGTCAGTCAAGTCTTTTAAAAAAGAGTTAGTGGGGATCCTTGGTGGCTCAGAAAAAAACGTTTTTAGCGCCTTCCTTTGGCTCACGGCGCGGCTCCTGGCGC	.	FAIL_NOTPRECISE	IMPRECISE;SVMETHOD=Snifflesv1.0.12;CHR2=chr14;END=29991708;STD_quant_start=15.774141;STD_quant_stop=24.575215;Kurtosis_quant_start=3.429338;Kurtosis_quant_stop=7.260669;SVTYPE=INS;SUPTYPE=AL;SVLEN=294;STRANDS=+-;STRANDS2=13,21,13,21;RE=34;REF_strand=38,52;Strandbias_pval=0.83819;AF=0.274194	GT:DR:DV	0/0:90:34
chr14	30014044	51810	N	TTCCAGGTGTGCCGCCCCTTTTCACCTAGTAACTCCTCTTC	.	FAIL_NOTPRECISE	IMPRECISE;SVMETHOD=Snifflesv1.0.12;CHR2=chr14;END=30014043;STD_quant_start=12.243898;STD_quant_stop=10.136031;Kurtosis_quant_start=-1.136936;Kurtosis_quant_stop=35.028214;SVTYPE=INS;SUPTYPE=AL;SVLEN=41;STRANDS=+-;STRANDS2=54,39,54,39;RE=93;REF_strand=58,43;Strandbias_pval=1;AF=0.479381	GT:DR:DV	0/1:101:93
chr14	30059912	51811	N	GGGTGGTAAAGGGGAGAGGGCTGGGGGTGGAGTGAATGGTGGAAGGGCCACTGGGTGGTATCGGTAAGGTTGTAAATTGAATCACC	.	PASS	PRECISE;SVMETHOD=Snifflesv1.0.12;CHR2=chr14;END=30059914;STD_quant_start=0.000000;STD_quant_stop=4.480115;Kurtosis_quant_start=6.330848;Kurtosis_quant_stop=2.501562;SVTYPE=INS;SUPTYPE=AL;SVLEN=89;STRANDS=+-;STRANDS2=18,11,18,11;RE=29;REF_strand=46,30;Strandbias_pval=1;AF=0.27619	GT:DR:DV	0/0:76:29
chr14	30061590	51812	AAAATTTTTTTTTCTTTTTTTTTTTTAATTTTTACTTATTTATGATAGTCACACAGAGAGAGAGAGAGGCAGAGACACAGGCAGAGGGAGAAGCAGGCTCCATGCACCGGGAGCCCGACGTGGGACTCGATCCCGAGTCTCCAGGATCACGCCCTGGGCCAAAGGCAGGCGCTAAACCGCTGCGCCACCCAGGGATCCCGGAAGGT	N	.	PASS	PRECISE;SVMETHOD=Snifflesv1.0.12;CHR2=chr14;END=30061796;STD_quant_start=4.753946;STD_quant_stop=4.370355;Kurtosis_quant_start=1.405705;Kurtosis_quant_stop=0.014113;SVTYPE=DEL;SUPTYPE=AL;SVLEN=-206;STRANDS=+-;STRANDS2=9,3,9,3;RE=12;REF_strand=42,23;Strandbias_pval=0.740958;AF=0.155844	GT:DR:DV	0/0:65:12
chr14	30063231	51813	N	TAAAAATATCAGAGAAAAGGGAGGACAGAACGTAAAACTGCGTACTCTGGGAAACGAACTAGGGGTAGTAGAAGGGGGTGAGGGAGGGCGGGGGGGGGTGGGAGTGAATGGGTGACGGGCACTGGGTTTTATTCTGGTATGTTAGGGTAAATTGAACACCAATAAAAAAAAAAATAAATAAAAAAAATAAAAAAAATAAAAATTTACAATAGAACAAGAAATAATAAAAAA	.	FAIL_NOTPRECISE	IMPRECISE;SVMETHOD=Snifflesv1.0.12;CHR2=chr14;END=30063234;STD_quant_start=3.807887;STD_quant_stop=11.104053;Kurtosis_quant_start=2.674810;Kurtosis_quant_stop=0.932365;SVTYPE=INS;SUPTYPE=AL;SVLEN=219;STRANDS=+-;STRANDS2=11,4,11,4;RE=15;REF_strand=48,23;Strandbias_pval=0.767163;AF=0.174419	GT:DR:DV	0/0:71:15
chr14	30064149	51814	TTATTTATTTATTTATTTATTTATTTATTTA	N	.	PASS	PRECISE;SVMETHOD=Snifflesv1.0.12;CHR2=chr14;END=30064181;STD_quant_start=5.394442;STD_quant_stop=5.495453;Kurtosis_quant_start=-1.829691;Kurtosis_quant_stop=-1.827405;SVTYPE=DEL;SUPTYPE=AL;SVLEN=-32;STRANDS=+-;STRANDS2=9,6,9,6;RE=15;REF_strand=53,28;Strandbias_pval=0.771297;AF=0.15625	GT:DR:DV	0/0:81:15
chr14	30067309	51815	N	CAGCAAAAGAGAAAAAACAGCGATCAAGAAGAAGGAAGGAAAAAAAAT	.	FAIL_NOTPRECISE	IMPRECISE;SVMETHOD=Snifflesv1.0.12;CHR2=chr14;END=30067313;STD_quant_start=22.425432;STD_quant_stop=15.949922;Kurtosis_quant_start=-1.228423;Kurtosis_quant_stop=-1.147617;SVTYPE=INS;SUPTYPE=AL;SVLEN=51;STRANDS=+-;STRANDS2=0,18,0,18;RE=18;REF_strand=35,31;Strandbias_pval=1.74091e-05;AF=0.214286	GT:DR:DV	0/0:66:18
chr14	30078541	51816	N	GTACAACTTATACCACTTACAACTTATACAATTTAC	.	PASS	PRECISE;SVMETHOD=Snifflesv1.0.12;CHR2=chr14;END=30078541;STD_quant_start=0.000000;STD_quant_stop=1.234427;Kurtosis_quant_start=7.902211;Kurtosis_quant_stop=6.110542;SVTYPE=INS;SUPTYPE=AL;SVLEN=36;STRANDS=+-;STRANDS2=21,22,21,22;RE=43;REF_strand=56,55;Strandbias_pval=1;AF=0.279221	GT:DR:DV	0/0:111:43
chr14	30083986	51817	ATATATATATATATATATATATATATATATA	N	.	PASS	PRECISE;SVMETHOD=Snifflesv1.0.12;CHR2=chr14;END=30084017;STD_quant_start=3.820995;STD_quant_stop=4.358899;Kurtosis_quant_start=-1.272693;Kurtosis_quant_stop=-1.406702;SVTYPE=DEL;SUPTYPE=AL;SVLEN=-31;STRANDS=+-;STRANDS2=7,6,7,6;RE=13;REF_strand=51,53;Strandbias_pval=0.776937;AF=0.111111	GT:DR:DV	0/0:104:13
chr14	30090674	51818	N	TTGCCGACTCATTTCTTTTTTTTTTTTTTTT	.	PASS	PRECISE;SVMETHOD=Snifflesv1.0.12;CHR2=chr14;END=30090673;STD_quant_start=1.581139;STD_quant_stop=4.079566;Kurtosis_quant_start=8.330978;Kurtosis_quant_stop=4.931554;SVTYPE=INS;SUPTYPE=AL;SVLEN=35;STRANDS=+-;STRANDS2=30,26,30,26;RE=56;REF_strand=45,46;Strandbias_pval=0.73429;AF=0.380952	GT:DR:DV	0/1:91:56
chr14	30100351	51819	N	TTAATAATGTAGAAGGCTAGATATATATAGGCCTATATTATATATTGCCTATATTTAATATATGCCTATA	.	PASS	PRECISE;SVMETHOD=Snifflesv1.0.12;CHR2=chr14;END=30100357;STD_quant_start=4.502525;STD_quant_stop=5.969620;Kurtosis_quant_start=1.492111;Kurtosis_quant_stop=1.106846;SVTYPE=INS;SUPTYPE=AL;SVLEN=70;STRANDS=+-;STRANDS2=16,6,16,6;RE=22;REF_strand=44,18;Strandbias_pval=1;AF=0.261905	GT:DR:DV	0/0:62:22
chr14	30132778	51820	TTATTTATTTATTTATTTATTTATTTATTTA	N	.	PASS	PRECISE;SVMETHOD=Snifflesv1.0.12;CHR2=chr14;END=30132810;STD_quant_start=1.760682;STD_quant_stop=2.213594;Kurtosis_quant_start=-1.822261;Kurtosis_quant_stop=-1.951521;SVTYPE=DEL;SUPTYPE=AL;SVLEN=-32;STRANDS=+-;STRANDS2=6,13,6,13;RE=19;REF_strand=52,62;Strandbias_pval=0.321283;AF=0.142857	GT:DR:DV	0/0:114:19
chr14	30156771	51821	TAAAAAGATTAAAAAAAATAATAATAAAATAAAATAAAATAAAA	N	.	PASS	PRECISE;SVMETHOD=Snifflesv1.0.12;CHR2=chr14;END=30156815;STD_quant_start=0.597614;STD_quant_stop=0.377964;Kurtosis_quant_start=-0.996091;Kurtosis_quant_stop=-1.093936;SVTYPE=DEL;SUPTYPE=AL;SVLEN=-44;STRANDS=+-;STRANDS2=15,13,15,13;RE=28;REF_strand=49,62;Strandbias_pval=0.402287;AF=0.201439	GT:DR:DV	0/0:111:28
chr14	30163227	51822	AAAAAAAATGGGAAAAAAAAAAAAAAAAAAAAG	N	.	PASS	PRECISE;SVMETHOD=Snifflesv1.0.12;CHR2=chr14;END=30163262;STD_quant_start=0.547723;STD_quant_stop=0.000000;Kurtosis_quant_start=-0.338695;Kurtosis_quant_stop=-0.455831;SVTYPE=DEL;SUPTYPE=AL;SVLEN=-35;STRANDS=+-;STRANDS2=25,35,25,35;RE=60;REF_strand=50,61;Strandbias_pval=0.747435;AF=0.350877	GT:DR:DV	0/1:111:60
chr14	30172049	51823	N	ATGAGTAAGAAACAAAAAAAAAAAAAAAAAAAAACAAAAC	.	PASS	PRECISE;SVMETHOD=Snifflesv1.0.12;CHR2=chr14;END=30172060;STD_quant_start=3.703280;STD_quant_stop=5.509732;Kurtosis_quant_start=4.347382;Kurtosis_quant_stop=10.389549;SVTYPE=INS;SUPTYPE=AL;SVLEN=35;STRANDS=+-;STRANDS2=16,12,16,12;RE=28;REF_strand=53,50;Strandbias_pval=0.671916;AF=0.21374	GT:DR:DV	0/0:103:28
chr14	30180052	51824	AATACTGCTAGTACTAGGGATCCCTGGGTGGCGCAGCGGTTTAGCGCCTGCCTTTGGCCCAGGGCGCGATCCTGGAGACCCTGGATCAAATCCCACGTCGGGCTCTTGGTGCGTGGAGCCTGCTTCTCCCTCTGCCTATGTCTGTCTGTCTGTCTGTCTCTCTCTCTCTCTCTCTCTGTGACTATCATAAATAAATAAAAATTAAAAAAAAAAAAAAAAAAAAAAAGGAAAAAAAA	N	.	PASS	PRECISE;SVMETHOD=Snifflesv1.0.12;CHR2=chr14;END=30180289;STD_quant_start=4.891413;STD_quant_stop=3.360996;Kurtosis_quant_start=5.898681;Kurtosis_quant_stop=-0.889402;SVTYPE=DEL;SUPTYPE=AL;SVLEN=-237;STRANDS=+-;STRANDS2=26,28,26,28;RE=54;REF_strand=41,45;Strandbias_pval=1;AF=0.385714	GT:DR:DV	0/1:86:54
chr14	30214601	51825	TTTAATTATTTTTTTTAATTTTTATTTATTTATGATAGTCACACAGAGAGAGGTGCAGAGACACAGGCAGAGGGAGAAGCAGGCTCCATACAGGGAGCCTGATGTGGGATTCGATCCCAGGTCTCCAGGATCACGCCCTGGGCCAAAGGCAGGCGCCAAACCGCTGCGCCACCCAGGGATCCCCCTCCT	N	.	PASS	PRECISE;SVMETHOD=Snifflesv1.0.12;CHR2=chr14;END=30214791;STD_quant_start=3.137213;STD_quant_stop=2.800376;Kurtosis_quant_start=0.259652;Kurtosis_quant_stop=2.744435;SVTYPE=DEL;SUPTYPE=AL;SVLEN=-190;STRANDS=+-;STRANDS2=21,17,21,17;RE=38;REF_strand=61,54;Strandbias_pval=0.852884;AF=0.248366	GT:DR:DV	0/0:115:38
chr14	30218063	51826	TCTCCCTGAGGGATCCCTGGGTGGCGCAGCGGTTTGGCGCCTGCCTTTGGCCCAGGGCGCGATCCTGATAGACCCGGGATCGAATCCCACATCGGGCTCCCGGTGCATGGAGCCTGCTTCTCCCTCTGCCTGTGTCTCTGCGCCTCTCTCTCTCTCTGTGACTATCATAAATAAATAAAAATTAAAAAAAAAAAAAGAATTAT	N	.	PASS	PRECISE;SVMETHOD=Snifflesv1.0.12;CHR2=chr14;END=30218274;STD_quant_start=5.261891;STD_quant_stop=3.221025;Kurtosis_quant_start=-2.027312;Kurtosis_quant_stop=-2.044443;SVTYPE=DEL;SUPTYPE=AL;SVLEN=-211;STRANDS=+-;STRANDS2=19,14,19,14;RE=33;REF_strand=55,55;Strandbias_pval=0.551966;AF=0.230769	GT:DR:DV	0/0:110:33
chr14	30219909	51827	N	CATTCGTTTCAACCTGCCGCAGGAGTTCAGCGACGAGGCCTCTCAGCCCAACCGCAAAGGTAACCACTGGCAAATTTTCTAGTTCCG	.	FAIL_NOTPRECISE	IMPRECISE;SVMETHOD=Snifflesv1.0.12;CHR2=chr14;END=30219968;STD_quant_start=43.257947;STD_quant_stop=8.789198;Kurtosis_quant_start=-0.426191;Kurtosis_quant_stop=0.976866;SVTYPE=INS;SUPTYPE=AL;SVLEN=90;STRANDS=+-;STRANDS2=17,15,17,15;RE=32;REF_strand=53,53;Strandbias_pval=0.841089;AF=0.231884	GT:DR:DV	0/0:106:32
chr14	30228387	51828	N	TTCTTTTTTTTCTTCGTTTTTTTTTTTTTTAAATTTTTTTTTTTTTATGGTGTTCAATTTACTAACATACAGAATCAACACCCATTGCCCGTCACCCAGCACTCCCCACCCCCCGCCTCTCCTCCCCTTCACCACCCCTAGTTCGTTTCCCAGAGTTCGCAGTCTTTATGTTCTGTCTCCCTTTCTGATATTCTCACACATTCCTTCCCTCTTCCTTATATACTTTCAC	.	PASS	PRECISE;SVMETHOD=Snifflesv1.0.12;CHR2=chr14;END=30228391;STD_quant_start=2.408319;STD_quant_stop=6.340347;Kurtosis_quant_start=6.239862;Kurtosis_quant_stop=1.512474;SVTYPE=INS;SUPTYPE=AL;SVLEN=229;STRANDS=+-;STRANDS2=9,12,9,12;RE=21;REF_strand=44,54;Strandbias_pval=1;AF=0.176471	GT:DR:DV	0/0:98:21
chr14	30261197	51829	GTTTCTGGGATCCCTGGGTGGCGCAGCGGTTTGGCGCCTGCCTTTGGCCCAGGGCGCGATCCTGGAGACCCGGGATCGAATCCCACATCAGGCTCCCAGTGCATGGAGCCTGCTTCTCCCTCTGCCTGTGTCTCTGCCTCTCTCTCTCTCTGTGACTATCATAAATAAATAAATTAAAAAAAAAAAAATGGA	N	.	PASS	PRECISE;SVMETHOD=Snifflesv1.0.12;CHR2=chr14;END=30261387;STD_quant_start=1.732051;STD_quant_stop=3.630677;Kurtosis_quant_start=3.835328;Kurtosis_quant_stop=6.103467;SVTYPE=DEL;SUPTYPE=AL;SVLEN=-190;STRANDS=+-;STRANDS2=12,11,12,11;RE=23;REF_strand=44,42;Strandbias_pval=1;AF=0.211009	GT:DR:DV	0/0:86:23
chr14	30263319	51830	ATAAAATATTTCTAGGGATCCCTGGGTGGCGCAGCGGTTTGGCGCCTGCCTTTGGCCCAGGGCGGGATCCTGGAGACCCAGGATCGAGTCCCACATCGGGCTCCCGGTGCATGGAGCCTGCTTCTCCCTCTGCCTGTGTCTCTGCCTCTCTCTCTCTGTGACTATCATAAATAAATAAAAAAAATTTAAAAAAAAAAATAAAAAATAAAATAAAA	N	.	PASS	PRECISE;SVMETHOD=Snifflesv1.0.12;CHR2=chr14;END=30263533;STD_quant_start=1.658312;STD_quant_stop=1.322876;Kurtosis_quant_start=-0.010913;Kurtosis_quant_stop=-1.385955;SVTYPE=DEL;SUPTYPE=AL;SVLEN=-214;STRANDS=+-;STRANDS2=11,13,11,13;RE=24;REF_strand=40,41;Strandbias_pval=0.818883;AF=0.228571	GT:DR:DV	0/0:81:24
chr14	30267821	51831	TGCATTTTATTTTTATTTATTTTTATTTTTTTTATTTATGATAGTCATACAGAGAGACAGAGAGGCAGAGACACAGGCAGAGGGAGAAGCAGGCTCCATGCACCGGGAGCCCAACGCGGGACTCGATCCCGGGTCTCCAGGATCACGCCCTGGGCCAAAGGCAGGCGCCAAACCGCTGCGCCACCCAGGGATCCCT	N	.	PASS	PRECISE;SVMETHOD=Snifflesv1.0.12;CHR2=chr14;END=30268018;STD_quant_start=2.236068;STD_quant_stop=3.240370;Kurtosis_quant_start=-1.948830;Kurtosis_quant_stop=-1.815049;SVTYPE=DEL;SUPTYPE=AL;SVLEN=-197;STRANDS=+-;STRANDS2=18,14,18,14;RE=32;REF_strand=53,50;Strandbias_pval=0.688492;AF=0.237037	GT:DR:DV	0/0:103:32
chr14	30316754	51832	N	TAAATTGATGTCTTTGTTTATTTTATTTATTTTATTTATATTTGATGATAGTCACAGAGCGAGAGAGAGAGGCAAGACAACAGCAGAGGGAGAAGCAGGCTCAGGCACCGGGAGTCCTGATGTGGGATTCGTCCCAGGAGCTCGCAGATCGTGCCCTGGGCCAAAGGACAGGCCGCCAAAACACTGTGCCCCAGAGGATCC	.	PASS	PRECISE;SVMETHOD=Snifflesv1.0.12;CHR2=chr14;END=30316762;STD_quant_start=2.384848;STD_quant_stop=3.240370;Kurtosis_quant_start=7.071594;Kurtosis_quant_stop=6.809457;SVTYPE=INS;SUPTYPE=AL;SVLEN=194;STRANDS=+-;STRANDS2=20,12,20,12;RE=32;REF_strand=59,44;Strandbias_pval=0.683456;AF=0.237037	GT:DR:DV	0/0:103:32
chr14	30346622	51833	N	TCAAACTGGTGCCTTTTTTTTTTTTTTTTTTTTTTTTTTTTTTTTTTTTT	.	PASS	PRECISE;SVMETHOD=Snifflesv1.0.12;CHR2=chr14;END=30346632;STD_quant_start=2.708013;STD_quant_stop=3.674235;Kurtosis_quant_start=3.392809;Kurtosis_quant_stop=1.444177;SVTYPE=INS;SUPTYPE=AL;SVLEN=50;STRANDS=+-;STRANDS2=8,17,8,17;RE=25;REF_strand=58,43;Strandbias_pval=0.0265816;AF=0.198413	GT:DR:DV	0/0:101:25
chr14	30348931	51834	AAAAAGGAAAAGCAGGAGAAAATCCGATGCAATGAAAAAAAAAAAAAA	N	.	PASS	PRECISE;SVMETHOD=Snifflesv1.0.12;CHR2=chr14;END=30348978;STD_quant_start=3.084524;STD_quant_stop=2.699206;Kurtosis_quant_start=-1.560155;Kurtosis_quant_stop=-1.642423;SVTYPE=DEL;SUPTYPE=AL;SVLEN=-47;STRANDS=+-;STRANDS2=41,29,41,29;RE=70;REF_strand=58,48;Strandbias_pval=0.643985;AF=0.397727	GT:DR:DV	0/1:106:70
chr14	30358095	51835	N	GGAGGAAACTGATCGGTTTTAAGAAGAACCCTAAGTCCAAACATTGGGCGTGAGGAAGGAAACAAGGAG	.	FAIL_NOTPRECISE	IMPRECISE;SVMETHOD=Snifflesv1.0.12;CHR2=chr14;END=30358137;STD_quant_start=11.979149;STD_quant_stop=12.436505;Kurtosis_quant_start=1.588667;Kurtosis_quant_stop=24.174730;SVTYPE=INS;SUPTYPE=AL;SVLEN=45;STRANDS=+-;STRANDS2=38,35,38,35;RE=73;REF_strand=50,55;Strandbias_pval=0.647796;AF=0.410112	GT:DR:DV	0/1:105:73
chr14	30364769	51836	TTTTTTTTAAATTTTTATTTATTTATGATAGTCATACCAGAGAGAGAGGAGAGAGAGAGGCAGAGACACAGGCAGAGGGAG	N	.	PASS	PRECISE;SVMETHOD=Snifflesv1.0.12;CHR2=chr14;END=30364861;STD_quant_start=0.000000;STD_quant_stop=3.476109;Kurtosis_quant_start=8.470459;Kurtosis_quant_stop=1.043994;SVTYPE=DEL;SUPTYPE=AL;SVLEN=-92;STRANDS=+-;STRANDS2=11,13,11,13;RE=24;REF_strand=37,51;Strandbias_pval=0.817565;AF=0.214286	GT:DR:DV	0/0:88:24
chr14	30365225	51837	TCAACTAATATTCGATAAAGGAGGAAAGACTATCTTTTGGAAGAAAGACAGTCTCTTCAATAAATGGCGCTGGGAAAATTGGACATCCATATGCAGAAGATTGAAACTAGACCACTCTCTTTCACCATACACAAAGATAAACTCAAAATGGATGAAAGATCTAAATGTGAGACAAGAGTCCATCAAAATCCTAGAGGAGAACACAGGCAACACCCTTTATGAACTTGGCCACAGTAACTTCTTGCAAGATACATCCACGAAGGCAAAAGAAACAAAAGGAAAAATGAACTATTGGGACTTCATCAAGATAAGAAGCTAAAGCACAGCAAAGGATACAGTCAAAAAACTAAAAGACNNNN	N	.	FAIL_NOTPRECISE	IMPRECISE;SVMETHOD=Snifflesv1.0.12;CHR2=chr14;END=30365583;STD_quant_start=19.294307;STD_quant_stop=1.619142;Kurtosis_quant_start=-1.330500;Kurtosis_quant_stop=2.051227;SVTYPE=DEL;SUPTYPE=AL,SR;SVLEN=-358;STRANDS=+-;STRANDS2=32,43,32,43;RE=75;REF_strand=31,43;Strandbias_pval=1;AF=0.503356	GT:DR:DV	0/1:74:75
chr14	30388214	51838	N	TTTCTTTATCTTTTTTATTTTTTTTTATTGTTTTCAATTTACTCAATTGACAGAAATAACAACCCAGTGCCGTCACCAATTCACTCCACCCCCCGCCCTCCTCCCCTTCACCACCCCTAGTTCATTTCTCAGAGTAGGAGTCTTTACGTTTCTGTCTCCCTTTCTGATATTTCCCACCCATTTCTTCTCCCTTCCCTTCTTTCCCCTTTAACTATTATTTATTTCTTCCCAAATGCAATATGATGAACATATACCTGTTTGTCCTTCTCGCCTGACCTACTTCACTCCGCATAATCACCTCCAGTTCCTATCCACGTTGAAGCAAATGGTGGGTATTTTGTCATTTCTAATAGCTGATTAATATCCATTGTATCACTAAAAACCCACATCTTCTTTATCCATTCATCTTTGTTGGCCGGACACCGAGGCTCCTTCCCACAGTTTGCTCTAGTGGCCAT	.	PASS	PRECISE;SVMETHOD=Snifflesv1.0.12;CHR2=chr14;END=30388221;STD_quant_start=1.000000;STD_quant_stop=7.443118;Kurtosis_quant_start=18.760849;Kurtosis_quant_stop=8.260703;SVTYPE=INS;SUPTYPE=AL,SR;SVLEN=452;STRANDS=+-;STRANDS2=32,38,32,38;RE=70;REF_strand=46,51;Strandbias_pval=0.875769;AF=0.419162	GT:DR:DV	0/1:97:70
chr14	30459943	51839	N	AAGTGATAACCACTCCTCTTGCAAACCATACACAAGATAAACTCAAAATGGATGAAGATCTAAAATGTGAGCCGATTCCTCAAACATTCCTAGGGAGAAGCCAGGCACACCCTGTTTTGAACTCGGGGCCATAGTAAACGTCGTGGCAAGAACATCCACGAAGGCAAAAGAAAACAACAGCAAAAAGAACTATTTGGATCGATCAATCAAGAGAAGAACCGTTTGCCACAGCAAGATAAAGTCAACAAACGCAAAGACAACCTACAGAATGGGAGAAGAGTAGTTGCATGACAGATCAGAGAAAGGGCTAGATTTCCAAGATCTATAAAGAACTTATTAACTCAAGCAACCGAAAGAAACAAACATCAATCATGGAAAGTGGGCAAGAAGACATGACAAAACCGCACAGAGAAGACATAGACATGGCCACAGCACATGAGAAAATGCAATCTGCAATCACTTGCCATCAGGGCAATACAAATCAAACCGAATGAGATACCACCTGCACACCAGTGAGAAATGGGGAAAATTAACAAGCAGGAAACAACAAATGTGGAGAGAGAGGCGGAAAAAGGGAACGCCTCTAAGCAACTGTTGTTGGAAGGTGAACTGGTGCAGCCACTCGGGAAACTGTGGTGGGGTTCCGCAAACAGTTGAAAATAGACCTGCCCTACGACACAGCAATTGAACTGTTGGGGATTGTTCCCCAAGAGACAGATGAAATGAAAACTCAGGACAACCTGCACCCCGATGTTTATCGCAGGACGAATGTCCCACATAGCCAACTGTGGAAGAGCCTCGGTTCCAACGAAAGATGAATGGATAACAGAAGATGTGGTTATGTATACATGGAATTGACTCAGATATTAGAAATGACAAATACGCTCACCATTTGCTTCAACGTGATGGGAACTGGAGGGTAATTATGCTGAGTGAAGTAAGCAGATCGGAGAAGGACAACATTAATGGTGCTCTCATTGGGGAAGATAAATAATAGTGAAAGGGAAATAAGGGAAGGAGAAGAAAGGTGTGGGAAATATCAGAAAGAGACAGAACTAAAGACTGCTAACTCTGGGAAACGAACTAGGGGTGGAGAAGGGGAGGAAGGCCGGGGGGTGGGAGTGAATGGGTGGATCGGGCCTGGGTGTATATTCTGTATGTTAGTTAAATATGAACACTCAAGAAAAAAAGAAAAAAAAGAAAAAAAAAAAATTAATCCAAAAAAAAAAAAAACAAAAAAAAA	.	FAIL_NOTPRECISE	IMPRECISE;SVMETHOD=Snifflesv1.0.12;CHR2=chr14;END=30459948;STD_quant_start=3.898718;STD_quant_stop=30.774990;Kurtosis_quant_start=-0.126732;Kurtosis_quant_stop=1.579012;SVTYPE=INS;SUPTYPE=AL,SR;SVLEN=1266;STRANDS=+-;STRANDS2=6,6,6,6;RE=12;REF_strand=53,50;Strandbias_pval=1;AF=0.104348	GT:DR:DV	0/0:103:12
chr14	30531325	51840	N	TAATTTCCCCCCCTGTTTCTTCCCTGTGTTTCCCCTTGTTTTTCCCACCA	.	FAIL_NOTPRECISE	IMPRECISE;SVMETHOD=Snifflesv1.0.12;CHR2=chr14;END=30531437;STD_quant_start=41.677332;STD_quant_stop=76.963628;Kurtosis_quant_start=-0.910844;Kurtosis_quant_stop=4.159298;SVTYPE=INS;SUPTYPE=AL;SVLEN=64;STRANDS=+-;STRANDS2=13,2,13,2;RE=15;REF_strand=45,49;Strandbias_pval=0.00535324;AF=0.137615	GT:DR:DV	0/0:94:15
chr14	30549663	51841	AAAGCATGGGATCCCTGGGTGGCGCAGTGGTTTAGCGCCTGCCTTTGGCCCAGGGCGCGATCCTGGAGACCCGGGATCGAATCCCACGTCAGGCTCCCGGTGCATGGAGCCTGCTTCTCCCTCTGCCTGTGTCTCTGCCTCTCTCTCTCTCTGTGACTATCATAAATAAATAAAAAAAAAAAAAAAAAAAAAAAAAAAGAAATGTCAA	N	.	PASS	PRECISE;SVMETHOD=Snifflesv1.0.12;CHR2=chr14;END=30549866;STD_quant_start=3.055050;STD_quant_stop=2.929733;Kurtosis_quant_start=2.809458;Kurtosis_quant_stop=-2.102491;SVTYPE=DEL;SUPTYPE=AL;SVLEN=-203;STRANDS=+-;STRANDS2=12,12,12,12;RE=24;REF_strand=46,50;Strandbias_pval=1;AF=0.2	GT:DR:DV	0/0:96:24
chr14	30582042	51842	AAATCTTCCTTCTAGGGATCCCTGGGTGGCGCAGCGGTTTGGCGCCTGCCTTTGGCCCAGGGCGCGATCCTGGAGATCCAGGATCGAATCCCACGTCGGGCTCCCGGTGCATGGAGCCTGCTTCTCCCTCTGCCTGTGTCTCTGCCTCTCTCTCTCTCTCTCTCTGTGTGACTATCATAAATAAATAAAAAATAAAAAAAAATTTAAAAAAAAAAAAAAAAAA	N	.	PASS	PRECISE;SVMETHOD=Snifflesv1.0.12;CHR2=chr14;END=30582260;STD_quant_start=2.753785;STD_quant_stop=3.055050;Kurtosis_quant_start=-1.833208;Kurtosis_quant_stop=-2.061372;SVTYPE=DEL;SUPTYPE=AL;SVLEN=-218;STRANDS=+-;STRANDS2=12,13,12,13;RE=25;REF_strand=34,45;Strandbias_pval=0.817681;AF=0.240385	GT:DR:DV	0/0:79:25
chr14	30591106	51843	AGTAACACAAGCGGGATCCCTGGGTGGCGCAGCGGTTTGGCGCCTGCCTTTGGCCCAGGGCGCGATCCTGGAGACCCGGGATCGAATCCCACGTCGGGCTCCCGGTGCATGGAGCCTGCTTCTCCCTCTGCCTGTGTCTCTGCCTCTCTCTCTCTCTCTGTGACTATCATAAATAAATAAAAATTAAAAAAAAAAAATCCAAAAGACCAATGTATTTAAAAAAAAAAAAAAAAAAAAAAAAAAAAAAAAAAAAAAAAAAATATCAG	N	.	PASS	PRECISE;SVMETHOD=Snifflesv1.0.12;CHR2=chr14;END=30591371;STD_quant_start=2.756810;STD_quant_stop=2.645751;Kurtosis_quant_start=11.909444;Kurtosis_quant_stop=11.532907;SVTYPE=DEL;SUPTYPE=AL,SR;SVLEN=-265;STRANDS=+-;STRANDS2=17,14,17,14;RE=31;REF_strand=36,34;Strandbias_pval=0.830413;AF=0.306931	GT:DR:DV	0/1:70:31
chr14	30713568	51844	AGAGATCAGGGGATCCCTGGGTGGCGCAGCGGTTTGGCGCCTGCCTTTGGCCCAGGGCGTGATCCTGGAGACCCGGGATCGAATCCCACATCGGGCTCCCTGCATGGAGCCTGCTTCTCCCTCTGCCTATGTCTCTGCCTCTCTCTCTCTCTGTGTGACTATCATGAATAAATAAATAAAATCTTTAAAAAAAAAAAAAAAG	N	.	PASS	PRECISE;SVMETHOD=Snifflesv1.0.12;CHR2=chr14;END=30713770;STD_quant_start=2.023669;STD_quant_stop=2.149197;Kurtosis_quant_start=12.472340;Kurtosis_quant_stop=-1.351937;SVTYPE=DEL;SUPTYPE=AL;SVLEN=-202;STRANDS=+-;STRANDS2=20,22,20,22;RE=42;REF_strand=57,62;Strandbias_pval=1;AF=0.26087	GT:DR:DV	0/0:119:42
chr14	30744182	51845	ATATATATATATATATATATATATATATATA	N	.	PASS	PRECISE;SVMETHOD=Snifflesv1.0.12;CHR2=chr14;END=30744213;STD_quant_start=5.299371;STD_quant_stop=5.123475;Kurtosis_quant_start=-1.985542;Kurtosis_quant_stop=-1.896254;SVTYPE=DEL;SUPTYPE=AL;SVLEN=-31;STRANDS=+-;STRANDS2=12,13,12,13;RE=25;REF_strand=56,55;Strandbias_pval=1;AF=0.183824	GT:DR:DV	0/0:111:25
chr14	30770191	51846	N	ATTATATCTATTATCTCTAATATATTCAGACCAAAAA	.	PASS	PRECISE;SVMETHOD=Snifflesv1.0.12;CHR2=chr14;END=30770191;STD_quant_start=5.830952;STD_quant_stop=6.873864;Kurtosis_quant_start=1.952704;Kurtosis_quant_stop=2.021205;SVTYPE=INS;SUPTYPE=AL;SVLEN=36;STRANDS=+-;STRANDS2=12,12,12,12;RE=24;REF_strand=44,54;Strandbias_pval=0.656391;AF=0.196721	GT:DR:DV	0/0:98:24
chr14	30775124	51847	N	AGAAAAAAATGAAAAAGTGGAAAGAAAAAAAGGACAAAAGGAATAAAAGAAACGAGAAAAG	.	FAIL_NOTPRECISE	IMPRECISE;SVMETHOD=Snifflesv1.0.12;CHR2=chr14;END=30775128;STD_quant_start=11.721775;STD_quant_stop=22.122387;Kurtosis_quant_start=-0.608020;Kurtosis_quant_stop=1.552477;SVTYPE=INS;SUPTYPE=AL;SVLEN=61;STRANDS=+-;STRANDS2=3,8,3,8;RE=11;REF_strand=56,54;Strandbias_pval=0.206211;AF=0.0909091	GT:DR:DV	0/0:110:11
chr14	30783325	51848	TCTTTTTTTTTTTTTTTTTTTTAATTTTTATTTATTTATTTATGATAGTCACAGAGAGAGAGAGAGAGAGGCAGAGACACAGGCAGAGGGAGAAGCAGGCTCCATGCACCGGGAGCCCGACGTGGGATTCGATCCCGGGTCTCCAGGATCGCGCCCTGGGCCAAAGGCAGGCGCCAAACCTCTGCGCCACCCAGGGATCCCCCACTTG	N	.	PASS	PRECISE;SVMETHOD=Snifflesv1.0.12;CHR2=chr14;END=30783535;STD_quant_start=1.921538;STD_quant_stop=1.881080;Kurtosis_quant_start=1.420782;Kurtosis_quant_stop=-1.963075;SVTYPE=DEL;SUPTYPE=AL;SVLEN=-210;STRANDS=+-;STRANDS2=10,17,10,17;RE=27;REF_strand=45,55;Strandbias_pval=0.516589;AF=0.212598	GT:DR:DV	0/0:100:27
chr14	30814775	51849	N	GATCAAGGAGGGATCCCTGGGTGGCGCAAGCGGTTTTGGCTCCGCCGTTGGCCCAGGGCGCGATCCCTGGAGACCCGGGGAGCGAGATCCAACGTCGGGCCGCCACTCCGCGGTGTGGAGCCTGCTTCGCCGCTCTGCTGTGTCCTTGGGCCTCTCTCTCGCTCTGTGACTATCAGAAATAAATAAAAGTAAAAAAAAAAAAAAAAAAAAAACAAACCG	.	PASS	PRECISE;SVMETHOD=Snifflesv1.0.12;CHR2=chr14;END=30814788;STD_quant_start=1.610512;STD_quant_stop=6.287388;Kurtosis_quant_start=12.734676;Kurtosis_quant_stop=3.923476;SVTYPE=INS;SUPTYPE=AL;SVLEN=212;STRANDS=+-;STRANDS2=34,31,34,31;RE=65;REF_strand=59,58;Strandbias_pval=0.877381;AF=0.357143	GT:DR:DV	0/1:117:65
chr14	30815952	51850	N	GTGTGTGATGTGTGGTGTTGTGTGTGTTTGTGTGTTGC	.	PASS	PRECISE;SVMETHOD=Snifflesv1.0.12;CHR2=chr14;END=30815956;STD_quant_start=4.972652;STD_quant_stop=4.680715;Kurtosis_quant_start=6.898125;Kurtosis_quant_stop=2.239140;SVTYPE=INS;SUPTYPE=AL;SVLEN=31;STRANDS=+-;STRANDS2=10,12,10,12;RE=22;REF_strand=56,56;Strandbias_pval=0.816631;AF=0.164179	GT:DR:DV	0/0:112:22
chr14	30818203	51851	TAAGCTTTTTTTTCTTTTTTTTTCTTTTTTTTCTTTTTTTTTTCTTTATA	N	.	PASS	PRECISE;SVMETHOD=Snifflesv1.0.12;CHR2=chr14;END=30818253;STD_quant_start=0.500000;STD_quant_stop=0.418330;Kurtosis_quant_start=-1.537540;Kurtosis_quant_stop=-0.940200;SVTYPE=DEL;SUPTYPE=AL;SVLEN=-50;STRANDS=+-;STRANDS2=44,37,44,37;RE=81;REF_strand=55,49;Strandbias_pval=0.88259;AF=0.437838	GT:DR:DV	0/1:104:81
chr14	30822355	51852	N	AAGATAAGAATGATCCCCCCCTTGGGCCAAACCCCCCCGCGGTGGCACAGACGGTGTAGATCATCTTAGGCCCGGGGTGTGGATCCTGGAGACCCAGATCGAGGTCTCACTCGGGCTTCACTGCATGGAGGCCTGCTGTCTCCCTCTGCCTGTGTCCTCTTCCTCTATCTCGCTCTCTCTGAATGAATAATAAGATAAATCTTTAAAAAAAAAAAAAAAA	.	PASS	PRECISE;SVMETHOD=Snifflesv1.0.12;CHR2=chr14;END=30822366;STD_quant_start=2.160247;STD_quant_stop=4.795832;Kurtosis_quant_start=9.912161;Kurtosis_quant_stop=-0.234941;SVTYPE=INS;SUPTYPE=AL;SVLEN=200;STRANDS=+-;STRANDS2=26,23,26,23;RE=49;REF_strand=55,53;Strandbias_pval=0.863952;AF=0.312102	GT:DR:DV	0/1:108:49
chr14	30823647	51853	ATACATATATATTGCTGGAAACAAGATATATTTAAGTAGAAACACTAAGAATATAATATATATATTACATAATATATATTTACCAAGCCTGATTGTAATCTATATAAGAAATCAACATAATATATAGAGAGTATCACATGAAATCATAAAATAAATGATAGTGAAAAGATATTTGGTTCCATCTTTTTAAGGAAGTAGCATAACACCATTAAGCTAAAGGCCAATTTATTTCTATTTAAAATAGAATCCAGTATACAAAAAAACTAGTAGGAGAATTCCCTGGGTATATTTTTTAAAAAACTGAATGATCAAACCAATTACTCAACTCATTTTCTAGGCCTAAAATTAATGTAAGCTGCCTAACAAAGAGATCTAGCTTCATTATTTGCCTCCTGTGCATTTCGTGTTAAATTTTATAAACTGATTTACATGGAAAGCACTAGTAAATAAATTAATAATTAATTTTGCTCATCTGACTGAATTCAGTGAACTGTGCAAATTGGGAAAATAAACAGCTATTTCAAATCCTTGGCTTAATCAAGAAAAATTAATTCACTAAACTTAGAAAAGGTACTCTGGAATTCGTTTCATTTGCATATTCTGTTATAACACTCTATCTGAAAATAACCATAATTCATTACAAGAATAAATGAAAACTATCAAGGTCTGTCCTAGGACAATGATTTCTTGACACAACATCAGGCCTATCCCAACACAATTGATCTCAGAGAATTTTAATATCCCAGAACAAAAACTCTCCAGTAACCATTTCACCATTAACAAAGATCTCCTAAAACTTGTAATAACAGACAATTCTTTCTATTCACCACCTTCTACAAGAACGACTTCATCGTTCTTCATTTTGGGGTTTGATATGAATCCCTTCCTAAAATTTCAAAAAGATTCTCTTGAGCTATTTTAAACCAGGATTGAGCTATTATTATTTTAGGCAGGAAATACTTTGGGTTTCATTTATTACATGAAAACATTTATAGAATTTACAGAAATGACTGCATTTCTACCATTAAAGCTTTTCACAACCATGAAAGAGAAAACTTTAATGCATCTTAAGTGAAACATAAAAGAAAATCAGTATACAGTAAGATCATCTTTTTCTTAAGGAAAAATAAAAGCTACAGTAACAATATGGTTAAGACTGGAATAGATGGATTTGGATTAAGTCTGTACATGTGCGTGATGCGTGCACACACGTTACACACACACAGCATACCTATTCAAAAATAAACACAAAGTAAGGAACTGCAACATACACACTGTAAAAAGTAAATTGTCAA	N	.	PASS	PRECISE;SVMETHOD=Snifflesv1.0.12;CHR2=chr14;END=30824944;STD_quant_start=1.044466;STD_quant_stop=0.000000;Kurtosis_quant_start=4.805927;Kurtosis_quant_stop=3.518831;SVTYPE=DEL;SUPTYPE=AL,SR;SVLEN=-1297;STRANDS=+-;STRANDS2=11,12,11,12;RE=23;REF_strand=48,47;Strandbias_pval=0.82139;AF=0.194915	GT:DR:DV	0/0:95:23
chr14	30828354	51854	TAAACATTTACAAAAAAATAAAAAATAAAAAAATAAAATAAA	N	.	PASS	PRECISE;SVMETHOD=Snifflesv1.0.12;CHR2=chr14;END=30828397;STD_quant_start=1.612452;STD_quant_stop=1.309307;Kurtosis_quant_start=-1.059373;Kurtosis_quant_stop=-1.239994;SVTYPE=DEL;SUPTYPE=AL;SVLEN=-43;STRANDS=+-;STRANDS2=34,37,34,37;RE=71;REF_strand=45,43;Strandbias_pval=0.750422;AF=0.446541	GT:DR:DV	0/1:88:71
chr14	30851318	51855	N	TAAAAAAAATTGTTTCGAAATCTGCAACATGACCAGCTTCAA	.	PASS	PRECISE;SVMETHOD=Snifflesv1.0.12;CHR2=chr14;END=30851323;STD_quant_start=1.621287;STD_quant_stop=3.884033;Kurtosis_quant_start=23.266312;Kurtosis_quant_stop=2.510560;SVTYPE=INS;SUPTYPE=AL;SVLEN=42;STRANDS=+-;STRANDS2=34,37,34,37;RE=71;REF_strand=43,44;Strandbias_pval=0.873987;AF=0.449367	GT:DR:DV	0/1:87:71
chr14	30871566	51856	N	TTTATGAATGAGGTCTAAAACTAGATGTAGTAACTCACT	.	PASS	PRECISE;SVMETHOD=Snifflesv1.0.12;CHR2=chr14;END=30871565;STD_quant_start=0.000000;STD_quant_stop=1.299038;Kurtosis_quant_start=10.509586;Kurtosis_quant_stop=4.093945;SVTYPE=INS;SUPTYPE=AL;SVLEN=42;STRANDS=+-;STRANDS2=17,16,17,16;RE=33;REF_strand=47,45;Strandbias_pval=1;AF=0.264	GT:DR:DV	0/0:92:33
chr14	30894156	51857	ATTTTTTTTTTTTAGTATTTTTTTTTTAATTTTTTTTATTTATGATAGTTACAGAGAGAGAGAGAGAGGCAGAGACACAGGCAGAGGGAGAAGCAGGCTCCATGCACCGGGAGCCCGATGTGGGATTCGATCCCGGGTCTCCAGGATCGCGCCCTGGGCCAAAGGCAGGCGCCAAACCGCTGCGCCACCCAGGGATCCCCGACTTTG	N	.	PASS	PRECISE;SVMETHOD=Snifflesv1.0.12;CHR2=chr14;END=30894356;STD_quant_start=1.554563;STD_quant_stop=2.192158;Kurtosis_quant_start=6.618304;Kurtosis_quant_stop=4.805941;SVTYPE=DEL;SUPTYPE=AL;SVLEN=-200;STRANDS=+-;STRANDS2=32,41,32,41;RE=73;REF_strand=41,49;Strandbias_pval=0.874838;AF=0.447853	GT:DR:DV	0/1:90:73
chr14	30929417	51858	AAAAGAAAAGAAAAGAAAAGAAAAGAAAAGA	N	.	FAIL_NOTPRECISE	IMPRECISE;SVMETHOD=Snifflesv1.0.12;CHR2=chr14;END=30929450;STD_quant_start=14.064139;STD_quant_stop=10.329569;Kurtosis_quant_start=-1.668298;Kurtosis_quant_stop=-1.376574;SVTYPE=DEL;SUPTYPE=AL;SVLEN=-33;STRANDS=+-;STRANDS2=17,1,17,1;RE=18;REF_strand=45,35;Strandbias_pval=0.00222483;AF=0.183673	GT:DR:DV	0/0:80:18
chr14	30945762	51859	N	TCGGAATAAATCAGTGAGAGCACCCCCATTGCAGA	.	PASS	PRECISE;SVMETHOD=Snifflesv1.0.12;CHR2=chr14;END=30945762;STD_quant_start=0.000000;STD_quant_stop=1.021508;Kurtosis_quant_start=2.229783;Kurtosis_quant_stop=1.587486;SVTYPE=INS;SUPTYPE=AL;SVLEN=34;STRANDS=+-;STRANDS2=27,19,27,19;RE=46;REF_strand=59,38;Strandbias_pval=0.855933;AF=0.321678	GT:DR:DV	0/1:97:46
chr14	30985692	51860	TATTCCTTGATCCCTTTAGTTATACTGATTTGCATAGATCTTAACATACCAGCTGCAATGGTTAATAGAAATACATGCACA	N	.	PASS	PRECISE;SVMETHOD=Snifflesv1.0.12;CHR2=chr14;END=30985773;STD_quant_start=0.000000;STD_quant_stop=0.000000;Kurtosis_quant_start=2.516126;Kurtosis_quant_stop=13.791281;SVTYPE=DEL;SUPTYPE=AL;SVLEN=-81;STRANDS=+-;STRANDS2=32,37,32,37;RE=69;REF_strand=49,50;Strandbias_pval=0.754409;AF=0.410714	GT:DR:DV	0/1:99:69
chr14	30989541	51861	N	TCCTCCGCGGCGTCCGCGCCTCCCGCACCGAGCCCGGCCGCCCGGCGCCCCCGGCGGCACGGGCCCTGACGTCCCGGCGCGCCCGGCCCTCCTCGCTTAGCCGCGCCCGGGCGGCCGGGACCCCGCCCACTCCCGCTCGCTTAGACTCCCTTGGATCGGTCACGGTATGAGGTCTCGGGAAATGTGCCCCCACGTCCACCCCTGCCGCTTAGCCACATGGTGGAGGGCAGATGTCATGAGGAACCCCGGGCGCGGGGCATCTCCGTCGTGGCGCAGCGCTTTGGCGCCTGCCTCCTGCCCGGGGCGCGCTCCTGGCGATCTGGGATCGAGTCCCCGCGTCGGGCTCCCTGGCATGGGCTGCTTCTCTCTCCCTCTCTCTTCTCTCTCTATGTCTTACAGAATAAATAACATCTTACCAAAAAAAAA	.	FAIL_NOTPRECISE	IMPRECISE;SVMETHOD=Snifflesv1.0.12;CHR2=chr14;END=30989540;STD_quant_start=0.000000;STD_quant_stop=14.089003;Kurtosis_quant_start=2.335979;Kurtosis_quant_stop=2.015656;SVTYPE=INS;SUPTYPE=AL,SR;SVLEN=841;STRANDS=+-;STRANDS2=6,10,6,10;RE=16;REF_strand=11,8;Strandbias_pval=0.31453;AF=0.457143	GT:DR:DV	0/1:19:16
chr14	30989542	51862	N	CCCCGGCGGCGTCCGCGGCCTCCGCACCGACGCCCTGGCGCCCCGGCCGACCCCGGCGGGCCTGAGTTTCCCGGCGGCCCGGCCCCTCCGCGTCTTAGCTGCCAGGGCGGCCGGACCCGCCACTCCCGCCCGCCTTAGACCTCTGGTAATTCCGGGTCACGCGGATGAGGCCGCGGAATGTTGCCCTCAACGTTCCACCCCTGGCTTAAGCCGACAGGTGGAGGCGAGATGTCATGAGAACCCCGGGCGACGGGGCATCCCGCGTGGCGCAGCGCTCTGGCGCCTGCCTTTGGCCCGGGGCGCGATCTGGAGATCTGGGATCGAGTCCGCGTCGGGTCCCGGGCATGGAAGCCTGCCTTCTCTCTCCCTCTCTCTCTCTCTCTCTGTCTACACCGTGAATAACATAACATCTTACAAAAAA	.	FAIL_NOTPRECISE	IMPRECISE;SVMETHOD=Snifflesv1.0.12;CHR2=chr14;END=30989542;STD_quant_start=0.316228;STD_quant_stop=20.376457;Kurtosis_quant_start=2.278314;Kurtosis_quant_stop=-1.031939;SVTYPE=INS;SUPTYPE=AL,SR;SVLEN=848;STRANDS=+-;STRANDS2=8,11,8,11;RE=19;REF_strand=11,8;Strandbias_pval=0.517124;AF=0.5	GT:DR:DV	0/1:19:19
chr14	31033224	51863	N	AAAAATTGAACACCAATAAAAAATAAATGTAAAAAAAAAAGAAAAAAAAC	.	PASS	PRECISE;SVMETHOD=Snifflesv1.0.12;CHR2=chr14;END=31033224;STD_quant_start=0.594089;STD_quant_stop=1.626978;Kurtosis_quant_start=13.991751;Kurtosis_quant_stop=7.223920;SVTYPE=INS;SUPTYPE=AL;SVLEN=50;STRANDS=+-;STRANDS2=19,15,19,15;RE=34;REF_strand=54,44;Strandbias_pval=1;AF=0.257576	GT:DR:DV	0/0:98:34
chr14	31033635	51864	TGAAAAAAAAAAAAAGAAAAAAAAGAAAAAAAAAAGGAAAAAAAAAATAAAAAAATAAAAAAATAAAAATAAAAAAAGAACTCA	N	.	PASS	PRECISE;SVMETHOD=Snifflesv1.0.12;CHR2=chr14;END=31033710;STD_quant_start=1.620185;STD_quant_stop=4.795832;Kurtosis_quant_start=-1.623346;Kurtosis_quant_stop=-2.025246;SVTYPE=DEL;SUPTYPE=AL;SVLEN=-75;STRANDS=+-;STRANDS2=17,15,17,15;RE=32;REF_strand=57,49;Strandbias_pval=1;AF=0.231884	GT:DR:DV	0/0:106:32
chr14	31045366	51865	AATTAATTTATAGTGCTCGCTTCGGCAGCACATATACTAAAATAT	N	.	PASS	PRECISE;SVMETHOD=Snifflesv1.0.12;CHR2=chr14;END=31045413;STD_quant_start=2.387467;STD_quant_stop=2.213594;Kurtosis_quant_start=-1.430049;Kurtosis_quant_stop=-1.627989;SVTYPE=DEL;SUPTYPE=AL;SVLEN=-47;STRANDS=+-;STRANDS2=4,14,4,14;RE=18;REF_strand=21,49;Strandbias_pval=0.770034;AF=0.204545	GT:DR:DV	0/0:70:18
chr14	31054297	51866	TTCTGGGGATCCCTGGGTGGCGCAGCGGTTTGGCGCCTGCCTTTGGCCCAGGGCGCGATCCTGGAGACCCGGGATCGAATCCCACATCAGGCTCCCGGTGCATGGAGCCTGCTTCTCCCTCTGCCTATGTCTCTGTGCCCCTCTCTCTCTCTCTCTGTGACTATCATAAATAAATAAAAATTTAAAAAAAAAAAAAAAAAAGACTCGG	N	.	PASS	PRECISE;SVMETHOD=Snifflesv1.0.12;CHR2=chr14;END=31054506;STD_quant_start=2.366432;STD_quant_stop=2.366432;Kurtosis_quant_start=-1.549357;Kurtosis_quant_stop=-1.767849;SVTYPE=DEL;SUPTYPE=AL;SVLEN=-209;STRANDS=+-;STRANDS2=15,16,15,16;RE=31;REF_strand=31,41;Strandbias_pval=0.669102;AF=0.300971	GT:DR:DV	0/1:72:31
chr14	31143133	51867	TTTCTTTCTTTCTTTCTTTCTTTCTTTCTTTCTTTCT	N	.	PASS	PRECISE;SVMETHOD=Snifflesv1.0.12;CHR2=chr14;END=31143168;STD_quant_start=4.989990;STD_quant_stop=4.669047;Kurtosis_quant_start=-0.554812;Kurtosis_quant_stop=-0.056562;SVTYPE=DEL;SUPTYPE=AL;SVLEN=-35;STRANDS=+-;STRANDS2=9,7,9,7;RE=16;REF_strand=37,28;Strandbias_pval=1;AF=0.197531	GT:DR:DV	0/0:65:16
chr14	31163407	51868	N	CCACCTCTTTCTTTATCCTAGTCTTTTTATATATATATCTAACATCTAT	.	PASS	PRECISE;SVMETHOD=Snifflesv1.0.12;CHR2=chr14;END=31163410;STD_quant_start=4.381780;STD_quant_stop=5.026596;Kurtosis_quant_start=2.872877;Kurtosis_quant_stop=2.610326;SVTYPE=INS;SUPTYPE=AL;SVLEN=48;STRANDS=+-;STRANDS2=15,15,15,15;RE=30;REF_strand=46,59;Strandbias_pval=0.677916;AF=0.222222	GT:DR:DV	0/0:105:30
chr14	31205351	51869	N	TACACCATTACATCTACCACCATAATATCCTATCTGGGTTAAGGTAATATACCTCTACACCCTTATACACAATCTATATATCAACCATATATACACCATTATAT	.	PASS	PRECISE;SVMETHOD=Snifflesv1.0.12;CHR2=chr14;END=31205364;STD_quant_start=3.535534;STD_quant_stop=3.374743;Kurtosis_quant_start=12.242082;Kurtosis_quant_stop=6.700288;SVTYPE=INS;SUPTYPE=AL;SVLEN=92;STRANDS=+-;STRANDS2=19,18,19,18;RE=37;REF_strand=50,51;Strandbias_pval=1;AF=0.268116	GT:DR:DV	0/0:101:37
chr14	31229203	51870	TAGATAGATAGATAGATAGATGATAGATAGATAGATAGATAG	N	.	PASS	PRECISE;SVMETHOD=Snifflesv1.0.12;CHR2=chr14;END=31229245;STD_quant_start=6.491753;STD_quant_stop=7.955232;Kurtosis_quant_start=-1.997782;Kurtosis_quant_stop=-2.143588;SVTYPE=DEL;SUPTYPE=AL;SVLEN=-42;STRANDS=+-;STRANDS2=13,16,13,16;RE=29;REF_strand=55,67;Strandbias_pval=1;AF=0.192053	GT:DR:DV	0/0:122:29
chr14	31268218	51871	N	GGTTTCAAATAATGTTTCCTATAAACAAATCCACTTCCCTAAAATTGTACGCGACGATCCTAGTTGGCTAGGAGGGTTTTTTAATGACATTATTGTCTATTGTAATTATAGTCCAAAATAAATATGAGATGAACCAAATAATTTTAATTCTTGGGATCCCTGTGGCGCAAGACGGTTGGTGCCTGCCTTTTGGGGCCCAGGCGCGATCCCTGGGGGAAAGACCCGGGATGCGAATCCCACTAGGCTTCCGGTGCATGGACCTGCTTCTTTCCCTCTGCCTATGTCTCTGCCCTCTCGCTCTTTCCTCTCTGGGACGATCATAAATAAATAAAAATTAAAAAAATATGTTATTTTTCTTTTCTTTCTTCATTTCCTTAATAATATTATTGGAGCTCAAGAGCAGAAAACAAAACCCCAGAATGGCTGCCTTCATGGGTCATACTGTATGGAATGAGTAGACGATAAAGCCGAATAAGTAAATTACACATAAGATGAGAAGGTAAGGAAAGTGCTGTGGAG	.	FAIL_GAP	PRECISE;SVMETHOD=Snifflesv1.0.12;CHR2=chr14;END=31268217;STD_quant_start=0.577350;STD_quant_stop=6.141842;Kurtosis_quant_start=3.859936;Kurtosis_quant_stop=1.738467;SVTYPE=INS;SUPTYPE=AL,SR;SVLEN=963;STRANDS=+-;STRANDS2=15,21,15,21;RE=36;REF_strand=0,0;Strandbias_pval=1;AF=1	GT:DR:DV	1/1:0:36
chr14	31278155	51872	N	AAAAAGTAATTTTGTGGGTCCCTGGGTGGCACAATGGTTTGGCGCCTGCCGTTGGTCCAGGGCTCGATCATGAAGACCCGGGATCGAATCCCCCACATCGGGCTCCCGGTGCATGGAGCCTGCTTCTCCCGCGCCTATGTCCTCTGCATCTCGCTCTGCTCGCTCTCTGTGACTATCATAAATAAATAAAAATTAAAAA	.	PASS	PRECISE;SVMETHOD=Snifflesv1.0.12;CHR2=chr14;END=31278164;STD_quant_start=1.346291;STD_quant_stop=5.500000;Kurtosis_quant_start=4.862921;Kurtosis_quant_stop=10.020462;SVTYPE=INS;SUPTYPE=AL;SVLEN=199;STRANDS=+-;STRANDS2=17,16,17,16;RE=33;REF_strand=38,44;Strandbias_pval=0.682109;AF=0.286957	GT:DR:DV	0/0:82:33
chr14	31312122	51873	N	TTAAAGAGAAAAGAGGGATCCCTGGTGGCGCAGCGTTTGGCGCCGCCTTTGGCCCGGGGCGCGATCCTGAGACGCCCGGGGACGAATCCCAAGATCGGGACTCCCCTGGTGCATGGAGCCTCTTCTCCCTCTTCTCCACCCCGCGCCTGGTCTCTGCGCATCTCTCTCCTCCTGTGACTATCATAAATAAATAAAAATTAGAAAAAAAAA	.	PASS	PRECISE;SVMETHOD=Snifflesv1.0.12;CHR2=chr14;END=31312128;STD_quant_start=2.270208;STD_quant_stop=4.066751;Kurtosis_quant_start=8.222449;Kurtosis_quant_stop=-1.634255;SVTYPE=INS;SUPTYPE=AL;SVLEN=207;STRANDS=+-;STRANDS2=14,12,14,12;RE=26;REF_strand=48,47;Strandbias_pval=0.826929;AF=0.214876	GT:DR:DV	0/0:95:26
chr14	31324369	51874	N	TAAAAAACACCAGTTTCTTTTTTTTTTTTTTTGGAATTTTTGTTTTTTGTTTTTGTTCGTAGGATAGTCACAGCGGCGAGAGAGAGAGAGAGCGCAGGCGACACATGCCGAGGGAGAACGCCGTGCTCCATGCACCGGGAGCCCCCGTGGATTCGATCCCGGGCTCCAGCTCGCGCCCCTGGGCCAAAGGCAGGCGCCAAACCGCTGCGCACAGCTAATGGGAGCCC	.	PASS	PRECISE;SVMETHOD=Snifflesv1.0.12;CHR2=chr14;END=31324370;STD_quant_start=0.948683;STD_quant_stop=5.347897;Kurtosis_quant_start=1.687830;Kurtosis_quant_stop=3.551185;SVTYPE=INS;SUPTYPE=AL;SVLEN=226;STRANDS=+-;STRANDS2=12,6,12,6;RE=18;REF_strand=41,33;Strandbias_pval=0.436221;AF=0.195652	GT:DR:DV	0/0:74:18
chr14	31331477	51875	N	TTTTTAACACTCCTTACCTCTGGTGGATCCCTGTGTGGCGCAGCGGTTTTTGCGCTGCCTTTGTCCCCGGCCGTTCTCTCTGGAAACCCCGGCCGACACCCACGTCCGGCTCATGGAGCCTGCTCTCCCTTCTGCCTGTTGTCTCTGCCTCCTCTCTCTCTTCTTCTGCTCTCTCTCTCTCTCCTCTCTCTATGTGTATCTATCATAAATTAAATAAATTAAAAAAAAAA	.	PASS	PRECISE;SVMETHOD=Snifflesv1.0.12;CHR2=chr14;END=31331487;STD_quant_start=5.094348;STD_quant_stop=4.825527;Kurtosis_quant_start=0.654625;Kurtosis_quant_stop=3.573115;SVTYPE=INS;SUPTYPE=AL;SVLEN=227;STRANDS=+-;STRANDS2=19,23,19,23;RE=42;REF_strand=42,41;Strandbias_pval=0.705069;AF=0.336	GT:DR:DV	0/1:83:42
chr14	31343963	51876	N	TGCGCGCCTGCCTTTGGCCACAGGGTGCGCTACTGGAGACCGGGATCGAATCCCTAGTCAGGCTATCGGTGATGGAGCTGCTCTCCCTCTGCCTGGGTCTCGCCTCTCTCTCTTCTCTGTGGACTCATAAGTACAGTAGTAATATAAATAAATAAATAAATAAATAAATAAAGAAATCAAAATTTA	.	PASS	PRECISE;SVMETHOD=Snifflesv1.0.12;CHR2=chr14;END=31343962;STD_quant_start=0.000000;STD_quant_stop=6.235681;Kurtosis_quant_start=36.657740;Kurtosis_quant_stop=13.175328;SVTYPE=INS;SUPTYPE=AL;SVLEN=195;STRANDS=+-;STRANDS2=32,54,32,54;RE=86;REF_strand=31,55;Strandbias_pval=1;AF=0.5	GT:DR:DV	0/1:86:86
chr14	31347853	51877	N	AGGAACTCTTTTTGTTTGTTTTTATTTTTTTGTGTGTTGGAG	.	PASS	PRECISE;SVMETHOD=Snifflesv1.0.12;CHR2=chr14;END=31347863;STD_quant_start=3.170589;STD_quant_stop=3.464102;Kurtosis_quant_start=4.442439;Kurtosis_quant_stop=6.731931;SVTYPE=INS;SUPTYPE=AL;SVLEN=37;STRANDS=+-;STRANDS2=19,20,19,20;RE=39;REF_strand=43,60;Strandbias_pval=0.569938;AF=0.274648	GT:DR:DV	0/0:103:39
chr14	31356468	51878	TGTATATATGTAATTATATATATAATTATCAAGTAATTATATGTATATGTAAGTGTATAAATGCACTATAAATACATATACATATAATTATGTATATATATAATAGTGTATTTATACTTTTATGCATAATAGTGTATATATTAAAATACAAAGGAACATTTGCTTTTATGTTAAAGAATAACTGATTTATCATTTAGTAACATTTTTGCACTAATTGAAGAAAAATAACTGAATATTCTGTTTTGCTTTTTATGTATTAAAACAGCAACTGAATTGTCAACTGATCTTTCTTTCTTTACTGCAAATGACCACTCACATTTTCTGCCTCTGTACTCTTTAATCAAATAGTGGAATCAACTATACTACTTTAGCATTCACGTTCCATTTGTAAATTAGAGAATGCCAGTTCACTTTGATATTTTATTTATTTGTTTTTTTCACTTTGATATTTTAACATTTATTTTTTAAAAACTCCAGACTTTAATCACTTTGATCTAAGATTAATAAAGATAAAAGTAGGATGTTTGATACTGTTTCTCAAATAGGATCCATGGATACCTAGTACTGATGGTCTTGCAACTATTCGTATCCAAATAGATTAATAGAAGAAAACCTGCTTAAAATGAATAGAATAGGGATCAGATAAAATCTGAAGAAACTCATGAGACATTGAAATAAATCAGATATCTATATGATGTAAAAGTGTACTTTTATATCAAATTCAAATGAAATGCAGTTAAGTCCTATAGGTTAGGAAAATTTCTGGCTAACAGAAATTGTTTATCTTCTGAGAATTTCTCCCAGCTGATTTTGAGATTTCCATAATTAATTAGAATTGTTCCCAGTTGATAGGGGATTTTTTTCCATAAAATATTAAAAGTTCTTGGTGTTTTTTTTTTTCTTGGTGTTATTTAAAGCAATATAAGACATGGTAGTGATCCTCCAAAACCTGTGAAGAATTGAGTTAGTGTTTGGATATCTGATAATTTGAGAATGAATAGAAATAATCCTCTCCTGTTAGTTAACTGGAGAAATTTTTTAATATTCCAAGGGCAGTTACATTTTTCCTAAAATTATTAAAGGTAGGACATATCCACCCAATAATTAAGTCAAGTGTGCAGTTTTAAAAATATATTTTAATTAATTGTAATTAGTTCCTAATTGTGTATTTTAGAATAAGAAAAGAAGTAATGGTTAATTCTGCAAAATACTGCTAAAGGTTCAAATATTTAGACAGAGATGTCTTTATTTGCTTTGGCAAAATGTGGATCATTTAGGACATATACTAGCAGGTTTGATACAGTGGAGGGGCAGAGGTAAGATGGGATTACTTGGTGGAGTGAATGAGAGATGAGAAAGAAGTAACCAGTGCTGACACCTCTTCTTTGGTCTTCCTTTCTCTACCACAGCCTTCAGCTCATGACAAGCTTTCTTTGCTACCAACCCAGGCAGAAATCAAACTACTACATTGTCCTCTCAGATTTTGACGTTTATTGTCAAACATTTGCCTTCATAAGAATATTGCAAACTTATTAATAATTCAAATGGTAGTATTACACAATCCATATACTTGCACATTTAATATTAGTCAATTAACCAGAAGGTTTTCTTTATGATATTAGACCTCTTAGAGGTAATCCTTTATAACTCTGAGTAAGTTTTAATGCTTTTTTCATGTTTTCTATCACTGAAATAAAAGTAGATAATATTCTATCATTAGAAGAAACTATTAAATGTGATGATCTATTAACCTTGCATCTGAAATTGGCCCCGTGATTTATTTATTTATTTTTTAAAAGATTTTATTTAGGGACACCTGGTGGCTCAGAGGTTGGGCGCCTGCCTTCGGCTCAGGTCGTGATTGGTAAGCTGGGATTGAGTCCTGCATCGGGCTCCCTGCATGGAGCCTGCTTCTCCCTCTGCCTATGTTTCTGCCTCTCTCTCTCTCAGTCTGTGTCTCTCATGAATAAATAAATAAAACCCTTTTTTTTTAAAGGTTTATTTATTTGAGAGAGAGAGGTAACACAAGCAGGCGAGAGGGAGAAGCAGGCTCCTGCTGAGCTGAGCAGGGAGCTTGATGCCAGTCTCAATGAGGGGCTAGATCCCAGGACCCTGGGATCATGACCTGAGCCAAAGGCAGATGTTAACCACTTGAGCCACCCAGGTGTCCTGAAATTGGCCCCTTTAAATTAATACTATGAAAACATCAGGATTTATCTACAACATTAAAGAACGGTCTGCCAATGGTATACACATAAATTTAGGGATTAGACCATTCAGAGCTGATAATGAATTGTCTTTATGTTAAACAATTAAATCAGAGAGATTTTTGAGGGAGTGTCTGTCTAATAGATCATTTTCTATGATTATTGATGCATCTGACAAGTATAGTGATCAGATTGCATATACTCGATACTGAATGTTATAAAAATTCAAGTCCAAAGACAGACTGTATCTTCTTGCGTATAAACATTACAAGAAGATAAAAAGTT	N	.	FAIL_NOTPRECISE	IMPRECISE;SVMETHOD=Snifflesv1.0.12;CHR2=chr14;END=31359002;STD_quant_start=23.611438;STD_quant_stop=5.486347;Kurtosis_quant_start=-0.252732;Kurtosis_quant_stop=6.840118;SVTYPE=DEL;SUPTYPE=AL,SR;SVLEN=-2534;STRANDS=+-;STRANDS2=3,9,3,9;RE=12;REF_strand=42,54;Strandbias_pval=0.352217;AF=0.111111	GT:DR:DV	0/0:96:12
chr14	31363858	51879	N	TAGTTTTACAGGCAGTTTAGCGGTAGTATGAGAATGCTATCATATCATCGATTTCTTAATTAAAACAAGCTTTTCCTGAGTTAGTGACATTACTTTAATGATGTACAAGTTGATGCATATTTGTAAGAAGGCCATGCAGAACAAATATGCTTATAAC	.	FAIL_NOTPRECISE	IMPRECISE;SVMETHOD=Snifflesv1.0.12;CHR2=chr14;END=31363861;STD_quant_start=21.021418;STD_quant_stop=33.613985;Kurtosis_quant_start=5.006706;Kurtosis_quant_stop=6.401182;SVTYPE=INS;SUPTYPE=AL;SVLEN=177;STRANDS=+-;STRANDS2=8,10,8,10;RE=18;REF_strand=44,49;Strandbias_pval=1;AF=0.162162	GT:DR:DV	0/0:93:18
chr14	31365606	51880	AAAATCTTAACGTTGTTGGGGATCCCTGGGTGGCGCAGCGGTTTAGTGCCTGCCTTTGGCCCAGGGTGCGATCCTGGAGTCCTGGGATCGAATCCCATGTCGGGCTCCCGGCATGGAGCCTGCTTCTCCCTCCTCCTGTGTCTCTGCCTCTCTCTCTCTCTCTCTCTCTCATGAATAAATAAATAAATCTTTAAAAAAAAAAAAAAAAAAAAAAAAAAAAAA	N	.	PASS	PRECISE;SVMETHOD=Snifflesv1.0.12;CHR2=chr14;END=31365831;STD_quant_start=4.856772;STD_quant_stop=2.770644;Kurtosis_quant_start=10.780337;Kurtosis_quant_stop=-1.653700;SVTYPE=DEL;SUPTYPE=AL;SVLEN=-225;STRANDS=+-;STRANDS2=36,32,36,32;RE=68;REF_strand=44,43;Strandbias_pval=0.871486;AF=0.43871	GT:DR:DV	0/1:87:68
chr14	31368783	51881	N	AGGCCCTGCTTTTTTTTTTTTTTTTTTTTTTCCTTTTTATTTATTTCTGGTCGTCCACCAGAGCGAGAGGCGAGAGGCAGAGACAACAGGCATAGGGAGAAGCAGGTCCATGCACCGGTGAGGGGCCGACGTGGGATTCAATTCCCGGGTCTCCTCGGATCGCGCCTGGGCCAAAGGCAGGCGGTCAAACCGCTGCCGCCACCCAGGGATCCC	.	PASS	PRECISE;SVMETHOD=Snifflesv1.0.12;CHR2=chr14;END=31368787;STD_quant_start=1.500000;STD_quant_stop=4.821825;Kurtosis_quant_start=3.819793;Kurtosis_quant_stop=3.524329;SVTYPE=INS;SUPTYPE=AL;SVLEN=209;STRANDS=+-;STRANDS2=13,12,13,12;RE=25;REF_strand=52,48;Strandbias_pval=1;AF=0.2	GT:DR:DV	0/0:100:25
chr14	31372237	51882	N	TAAAATTTAAGACTGAAAAAAATAAATAAAATAAAA	.	PASS	PRECISE;SVMETHOD=Snifflesv1.0.12;CHR2=chr14;END=31372237;STD_quant_start=0.466252;STD_quant_stop=1.865010;Kurtosis_quant_start=-1.268824;Kurtosis_quant_stop=3.879219;SVTYPE=INS;SUPTYPE=AL;SVLEN=37;STRANDS=+-;STRANDS2=22,25,22,25;RE=47;REF_strand=40,47;Strandbias_pval=1;AF=0.350746	GT:DR:DV	0/1:87:47
chr14	31374070	51883	N	TCCTGTATTTTTGCTTTGTCGTTTTTTTTTTTTTTTT	.	PASS	PRECISE;SVMETHOD=Snifflesv1.0.12;CHR2=chr14;END=31374070;STD_quant_start=2.519489;STD_quant_stop=3.895371;Kurtosis_quant_start=6.733620;Kurtosis_quant_stop=5.284070;SVTYPE=INS;SUPTYPE=AL;SVLEN=37;STRANDS=+-;STRANDS2=20,27,20,27;RE=47;REF_strand=40,48;Strandbias_pval=0.856029;AF=0.348148	GT:DR:DV	0/1:88:47
chr14	31388292	51884	N	GCTTTCTTCTTTCTTTTCTTCTTTTTCTTTTTTCTTTTTTCTTTC	.	FAIL_NOTPRECISE	IMPRECISE;SVMETHOD=Snifflesv1.0.12;CHR2=chr14;END=31388306;STD_quant_start=22.303307;STD_quant_stop=18.210574;Kurtosis_quant_start=-2.056031;Kurtosis_quant_stop=-2.032490;SVTYPE=INS;SUPTYPE=AL;SVLEN=37;STRANDS=+-;STRANDS2=7,25,7,25;RE=32;REF_strand=33,40;Strandbias_pval=0.0292864;AF=0.304762	GT:DR:DV	0/1:73:32
chr14	31409981	51885	N	TCATTGATGATTAGTTGTTTTTTTTGTATGTAGTTATGATAGTCACACAGAGAAGAGAAGAGGGCGAGAACAGCCATGGAGAAGCAGCTCCATGCAACCGGTGACCAATGTGGTGCGATCCCAGGTCTCCAAGATCCCCCTGGGCCAAGGAGGCGCTAAACCGCTGCGCCACCCAGGGGTTTGTTTGCCCCCCCCGGGTTGCGTGTGTTTT	.	PASS	PRECISE;SVMETHOD=Snifflesv1.0.12;CHR2=chr14;END=31409992;STD_quant_start=2.747726;STD_quant_stop=4.626013;Kurtosis_quant_start=14.790711;Kurtosis_quant_stop=5.220205;SVTYPE=INS;SUPTYPE=AL;SVLEN=205;STRANDS=+-;STRANDS2=18,23,18,23;RE=41;REF_strand=29,40;Strandbias_pval=1;AF=0.372727	GT:DR:DV	0/1:69:41
chr14	31412167	51886	N	CGTTCTTTATGCTTTTCTTCTTTTCTTTCTTTCTTTCTCCTTCTTTCTTTTTCATTCTTGCTTTCTTCTTTCTTTTCTTG	.	FAIL_NOTPRECISE	IMPRECISE;SVMETHOD=Snifflesv1.0.12;CHR2=chr14;END=31412167;STD_quant_start=26.147658;STD_quant_stop=34.454318;Kurtosis_quant_start=-0.719419;Kurtosis_quant_stop=-0.992469;SVTYPE=INS;SUPTYPE=AL;SVLEN=80;STRANDS=+-;STRANDS2=11,9,11,9;RE=19;REF_strand=24,38;Strandbias_pval=0.298391;AF=0.234568	GT:DR:DV	0/0:62:19
chr14	31423716	51887	N	CCCTACTAGCATTTTTTTTTTTTTTTTGACAGCTCGC	.	FAIL_NOTPRECISE	IMPRECISE;SVMETHOD=Snifflesv1.0.12;CHR2=chr14;END=31423721;STD_quant_start=9.685040;STD_quant_stop=18.905026;Kurtosis_quant_start=0.889867;Kurtosis_quant_stop=0.581106;SVTYPE=INS;SUPTYPE=AL;SVLEN=31;STRANDS=+-;STRANDS2=5,8,5,8;RE=13;REF_strand=32,46;Strandbias_pval=1;AF=0.142857	GT:DR:DV	0/0:78:13
chr14	31424142	51888	CCACTGAATTTTTTCTTTTTTTTTTTTTTTTTTTTTTTAATTTTTATTTATTTATGATAGTCACACAGAGAGAGAGAGAGAGAGAGAGAGGCAGAGACATAGGCAGAAGGAGAAGCAGGCTCCATGCACCGGGAGCCCGACGTGGGATTCGATCCCGGGTCTCCAGGATCGCGCCCTGGGCCAAAGGCAGGCGCCAAACCGCTGCGCCACCCAGGGATCCC	N	.	PASS	PRECISE;SVMETHOD=Snifflesv1.0.12;CHR2=chr14;END=31424355;STD_quant_start=3.288237;STD_quant_stop=2.462214;Kurtosis_quant_start=-1.980947;Kurtosis_quant_stop=-1.742680;SVTYPE=DEL;SUPTYPE=AL,SR;SVLEN=-213;STRANDS=+-;STRANDS2=12,20,12,20;RE=32;REF_strand=31,42;Strandbias_pval=0.672002;AF=0.304762	GT:DR:DV	0/1:73:32
chr14	31436458	51889	N	TTATTATTTTCTTCTTATACATATATTTATTTCTTATCTCTTCTGGGGATCTATCCTTCCCCTATCTAGGCAACGATATGGCTATATTTTGGTA	.	FAIL_NOTPRECISE	IMPRECISE;SVMETHOD=Snifflesv1.0.12;CHR2=chr14;END=31436460;STD_quant_start=15.477030;STD_quant_stop=20.559482;Kurtosis_quant_start=0.195263;Kurtosis_quant_stop=0.487449;SVTYPE=INS;SUPTYPE=AL;SVLEN=92;STRANDS=+-;STRANDS2=11,16,11,16;RE=27;REF_strand=37,40;Strandbias_pval=0.654286;AF=0.259615	GT:DR:DV	0/0:77:27
chr14	31440571	51890	ATATTCTTAGGATCCCTGGGTGGTGCAGCGGTGTGGCGCCTGCCTTTGGCCCAGGGCGCGATCCTGGAGACCCGGGATCGAATCCCACGTCGGGCTCCTGGTGCATGGAGCCTGCTTCTCCCTCTGCCTGTGTCTCTGCCTCTCTCTCTCTCTCTCTCTGTGACTATCATAAATAAATAAAAATTAAAAAAAAT	N	.	PASS	PRECISE;SVMETHOD=Snifflesv1.0.12;CHR2=chr14;END=31440774;STD_quant_start=3.614208;STD_quant_stop=3.691206;Kurtosis_quant_start=12.638867;Kurtosis_quant_stop=12.339915;SVTYPE=DEL;SUPTYPE=AL,SR;SVLEN=-203;STRANDS=+-;STRANDS2=11,21,11,21;RE=32;REF_strand=41,50;Strandbias_pval=0.308427;AF=0.260163	GT:DR:DV	0/0:91:32
chr14	31467712	51891	N	CAAAATCGACTTCCGGGATCCCTGGGTGGCCGCAGCTGTTGGCGCCTGCCTCTTGGCCCAGGCGCGATCCTGGAGACCGGGATCGAGTCCCGCGTCGGGTCTCCCGGTGCTGGGCCTGCTTCCCCTCTGCCTATGTCTCTGCTCTCTCTGTCCTCTGTGTCTCTCAGAATTAAATGGATGAAACCTTTAAAAAAA	.	PASS	PRECISE;SVMETHOD=Snifflesv1.0.12;CHR2=chr14;END=31467728;STD_quant_start=3.549648;STD_quant_stop=9.831921;Kurtosis_quant_start=-0.592654;Kurtosis_quant_stop=0.025767;SVTYPE=INS;SUPTYPE=AL;SVLEN=198;STRANDS=+-;STRANDS2=15,16,15,16;RE=31;REF_strand=42,49;Strandbias_pval=0.838191;AF=0.254098	GT:DR:DV	0/0:91:31
chr14	31469829	51892	N	TAACGCCAAAGCATTGTTGTTTTTAAATTTATGTTTTAGTGGTGTTTCAATTTACTACTATACAGAATAACCCCCCCAGTGCCGCCAGTCACCCAGGCCGCTCCCAGCCCCCGCCCTCCCGCCCCTTCCAAACCACCCCTAGTTCGTATGCCAGAGTTAGCGTCTTACGTTCTGTCTCCTTTCTGAGAGTTCCCACACATTTCTCCCGCCTTCACTGAGATTTCCCTTTCACGGAGTATTTTATTCCCCAAAAATGAATGAGAACATAATAATGTTGTCCTTCTCTCGACTGGCTTACTTCACTCAGATAATACGCCGCCAGTTTCCCCATCGCACGTTGAAGCAAAATGGTGGGTATATTGTCATTTCGAATAGCTGGAGTGAGATGACATTTGTAGAACATAAACCACATC	.	PASS	PRECISE;SVMETHOD=Snifflesv1.0.12;CHR2=chr14;END=31469842;STD_quant_start=3.287505;STD_quant_stop=6.145668;Kurtosis_quant_start=14.694791;Kurtosis_quant_stop=4.035836;SVTYPE=INS;SUPTYPE=AL;SVLEN=400;STRANDS=+-;STRANDS2=26,26,26,26;RE=52;REF_strand=43,51;Strandbias_pval=0.729473;AF=0.356164	GT:DR:DV	0/1:94:52
chr14	31473495	51893	CGTTGCTGCTATTTTTTTTTTAATTTTTATTTATTTATGATAGTCACAGAGAGAGAGAGAGAGGCAGAGACATAGGCAGAGGGAGAAGCAGCCTCCATGCACCGGGAGCCTGATGTGGGATTCGATCCTGGGTCTCCAGGATCGCGCCCTGGGCCAAAGGCAGGCGCCAAACCGCTGCGCCACCCAGGGATCCC	N	.	PASS	PRECISE;SVMETHOD=Snifflesv1.0.12;CHR2=chr14;END=31473689;STD_quant_start=2.753785;STD_quant_stop=2.282177;Kurtosis_quant_start=-1.390272;Kurtosis_quant_stop=11.334900;SVTYPE=DEL;SUPTYPE=AL;SVLEN=-194;STRANDS=+-;STRANDS2=24,25,24,25;RE=49;REF_strand=41,45;Strandbias_pval=1;AF=0.362963	GT:DR:DV	0/1:86:49
chr14	31493471	51894	N	AACTTAGGGGATCTGGGTGGCGCAGCGGTTTGGCGCCTGCCTTTGGCCAGGGCGCGATCCTGGAGATGCGTGGCTCGAATCCCAACGTTCATGCTCCCGGTGCCTGGAGCCGCTCTCTCCCTCTGGCCCTATGTCTCTTGCCTCTCTCTCTCTCTCTCTCTCTCTCTGGTGATCTATCATAAAAATAA	.	PASS	PRECISE;SVMETHOD=Snifflesv1.0.12;CHR2=chr14;END=31493477;STD_quant_start=1.236694;STD_quant_stop=5.335784;Kurtosis_quant_start=3.689368;Kurtosis_quant_stop=1.942847;SVTYPE=INS;SUPTYPE=AL;SVLEN=185;STRANDS=+-;STRANDS2=25,10,25,10;RE=35;REF_strand=50,26;Strandbias_pval=0.664255;AF=0.315315	GT:DR:DV	0/1:76:35
chr14	31498582	51895	N	TAGAAAGACGAGAAAAGAAAGAAGGTAAACGAAAGACAGAAAAGAAAGAAAGAAAAAGAAAGAAAAAGGAAAGAAAGAAAGAAGAAAGAAGAAGTCAGCAAAT	.	FAIL_NOTPRECISE	IMPRECISE;SVMETHOD=Snifflesv1.0.12;CHR2=chr14;END=31498628;STD_quant_start=51.236706;STD_quant_stop=49.409513;Kurtosis_quant_start=-0.889971;Kurtosis_quant_stop=0.371656;SVTYPE=INS;SUPTYPE=AL;SVLEN=61;STRANDS=+-;STRANDS2=2,10,2,10;RE=12;REF_strand=50,34;Strandbias_pval=0.0105243;AF=0.125	GT:DR:DV	0/0:84:12
chr14	31526841	51896	N	TCAAAATTACTTCTAAAAATAATAAAAAACAATCTAACAAAAAAATACA	.	PASS	PRECISE;SVMETHOD=Snifflesv1.0.12;CHR2=chr14;END=31526847;STD_quant_start=0.784465;STD_quant_stop=3.475187;Kurtosis_quant_start=8.090173;Kurtosis_quant_stop=5.213319;SVTYPE=INS;SUPTYPE=AL;SVLEN=43;STRANDS=+-;STRANDS2=12,14,12,14;RE=26;REF_strand=47,57;Strandbias_pval=1;AF=0.2	GT:DR:DV	0/0:104:26
chr14	31553051	51897	GAATTCTTTTTTTTTTTTCCTTTCTGTTTTAATATTGATATCCTTACTTCCAATCCATGAACATAGTATCTCTCTCCATTTATTCAGATCTTCTGATTTTTTTTTTTCAACAGTGTTTTTGAGTTGTTTTTATTTTTCAGCATACAAGTCCTATGCAGGGCTTGTTAGGCTAATGGCTTTTTACCTTTTGGAGCAATTTTAAATGGCTTTCTTGTGTTCACATATTCGTTGCTATTATATAGAAATAGTTTAATTTTTTATATTTATATTATAACCCATTGCTATGAAATTAAATTCACTTCTTCCAGGACTTTTTAGTATTTTCTACATAGACCATCATGTCCTCTACAAGTAGGAACAGTTTTATTCTTTTTTTTTTTTTTTTTTTAATTTTTATTTATTTATGATAGTTACAGAGAGAGAGACAGAGGCAGAGACACAGGCAGAGGGAGAAGCAGGCTCCATGCACCGGGAGCCCGATGTGGGATTCAATCCCGGGTCTCCAGGATCGCGCCCTGGGCCAAAGGCAGGCGCCAAACCGCTGCGCCACCCAGGGATCCCCAGTTTTATTCTTTTCATGTCTATATGCATTCAATTTCCTTTTCTTTATTGCACTGATTAGAACTACAAGAAGTATGCTAAATAAAAGTAGTGAGAGGACATTCTTGGAAAGGAAAAAGCATTCAATCTTTCACTGCTGAATATAATCTTAGCTATAGCAGTTTTTTCCTAGATGCTCATCAGGTTGAGGAAGTTCCTTTTGTTTCCTATTTTTGGGAGAGTGTTTATTAATATAAAAACCTTAGCACTTTTTAATTTCTTCCTCATTTATATAAAGGGTCTTAAATATTTTTCTACATATATTTAGAATCCTATTAGACAATGTTGTAATTTTTACTCCAAATAATTTAGAAAATTCAAGAGGGGAGAATGCATTAAATTTATTCATATTTTTTCTTCCACCTTGATGTTCCAAGATTTCTTCTTTTATCAGTTGCTTTCTGCTTAGAAAACTTCCTTAGCCATTATTTTGGGTAGAAGACAAACATTTAGTTTTCTTTCATCTAAGGATGTCTTGATTTCCCCTCCATTCCTGAAAAATATTTTTGCTGGATATAGAATTCTTGGTTGACAGTTTGGGTTTTTTTGTTTGTTTAGACTTGAAAAATATTGTGCCACTTCCTGCTGGCCTCCATAGTTGTTGATGAGAACTTACCATTCAAATTGTTCTTCCCAGGGATCCCTGGGTGGCGCAGCGGTTTGGCGCCTGCCTTTGGCCCAGGGCGCGATCCTGGAGACCCGGGATCGAATCCCACATCGGGCTCCCGGTGCATGGAGCCTGCTTCTCCCTCTGCCTGAGTCTCTGCACCTCTCTCTCTCTCTCTGTGACTATCATAAATAAATAAAAATTAAAAAAAAAAAATTAAAAAAAAAAAACAAATTGTTCTTCCCCTGTAGGTAAGTATACTTTCTCTCTAGGTGCCTTCAAGTTTGTTTTTTTTCCTTTGTCTTTAGTTTTCAGAAATTTGACTATATGTCTTGGTGTGGATTTTATCCATTTGGGCTTATCTGTTTAAAGTTTGCTC	N	.	PASS	PRECISE;SVMETHOD=Snifflesv1.0.12;CHR2=chr14;END=31554637;STD_quant_start=1.154701;STD_quant_stop=0.288675;Kurtosis_quant_start=8.332212;Kurtosis_quant_stop=0.436929;SVTYPE=DEL;SUPTYPE=AL,SR;SVLEN=-1586;STRANDS=+-;STRANDS2=14,11,14,11;RE=25;REF_strand=47,41;Strandbias_pval=1;AF=0.221239	GT:DR:DV	0/0:88:25
chr14	31561554	51898	CATTTTTATTTTTTATTTTTTTTTATTTTTTTTTTTTAAAGATTTTTATTTATTTATTCATGATAGTCACAGAGAGAGAGAGAGAGAGGCAGAGACACAGGCAGAGGGAGAAGCAGGCTCCATGCACCGGGAGCCCGATGTGGGATTCGATCCCCGGTCTCCAGGATCGCGCCCTGGGCCAAAGGCAGGCGCCAAACCGCTGCGCCACCCAGGGATCCCAAGAGCT	N	.	PASS	PRECISE;SVMETHOD=Snifflesv1.0.12;CHR2=chr14;END=31561780;STD_quant_start=1.358732;STD_quant_stop=1.617215;Kurtosis_quant_start=6.304757;Kurtosis_quant_stop=0.695280;SVTYPE=DEL;SUPTYPE=AL;SVLEN=-226;STRANDS=+-;STRANDS2=16,10,16,10;RE=26;REF_strand=48,43;Strandbias_pval=0.50584;AF=0.222222	GT:DR:DV	0/0:91:26
chr14	31580048	51899	TTCCTTCCTTCCTTCCTTCCTTCCTTCCTTCCTTCCTTCCTTCT	N	.	PASS	PRECISE;SVMETHOD=Snifflesv1.0.12;CHR2=chr14;END=31580092;STD_quant_start=2.645751;STD_quant_stop=2.412091;Kurtosis_quant_start=-1.635635;Kurtosis_quant_stop=-0.593908;SVTYPE=DEL;SUPTYPE=AL;SVLEN=-44;STRANDS=+-;STRANDS2=24,20,24,20;RE=44;REF_strand=62,52;Strandbias_pval=1;AF=0.278481	GT:DR:DV	0/0:114:44
chr14	31691032	51900	N	TAAATCTAATTCCTCGGATCCCTGGGCGGCGCAGCGGTTTGGTGCATGCCTTTGGGCCAGGCGCGATCCTGGAGACCGCCGGGATCGAATCCCCACGTCGGGATCCCAGGTGCATGGAGCCGGCTTCTCCCTCTGACTGTGGTCTCGGCCTCTCCTCTCTCTCCGACTATCATAAATAAATAAAAAAATTTAAAAAAAATAAAAATAAAAAA	.	PASS	PRECISE;SVMETHOD=Snifflesv1.0.12;CHR2=chr14;END=31691042;STD_quant_start=0.870988;STD_quant_stop=4.102144;Kurtosis_quant_start=22.944986;Kurtosis_quant_stop=6.973582;SVTYPE=INS;SUPTYPE=AL;SVLEN=204;STRANDS=+-;STRANDS2=35,24,35,24;RE=59;REF_strand=51,44;Strandbias_pval=0.509536;AF=0.383117	GT:DR:DV	0/1:95:59
chr14	31701927	51901	TTTATTTATTTATTTTTATTTTATTTTTTTTTTTTT	N	.	PASS	PRECISE;SVMETHOD=Snifflesv1.0.12;CHR2=chr14;END=31701963;STD_quant_start=1.881932;STD_quant_stop=1.632993;Kurtosis_quant_start=-0.737344;Kurtosis_quant_stop=-1.733562;SVTYPE=DEL;SUPTYPE=AL;SVLEN=-36;STRANDS=+-;STRANDS2=25,24,25,24;RE=49;REF_strand=43,44;Strandbias_pval=1;AF=0.360294	GT:DR:DV	0/1:87:49
chr14	31726839	51902	N	TTTGTTTCTTATCTTATTCTTTCTTTCTTCTGTTGATTGCTTTCTTCTTTGTCTCTTTCGTGCTTGTCTTTCTTTCTTTCTTTTCTTATCTTC	.	FAIL_NOTPRECISE	IMPRECISE;SVMETHOD=Snifflesv1.0.12;CHR2=chr14;END=31726848;STD_quant_start=14.033124;STD_quant_stop=18.334199;Kurtosis_quant_start=8.289837;Kurtosis_quant_stop=2.053613;SVTYPE=INS;SUPTYPE=AL;SVLEN=68;STRANDS=+-;STRANDS2=24,4,24,4;RE=28;REF_strand=45,48;Strandbias_pval=0.000422542;AF=0.231405	GT:DR:DV	0/0:93:28
chr14	31761687	51903	GGGGGATCCCTGGGTGGCGCAGCGGTTTGGCGCCTGCCTTTGGCCCAGGGCGCGATCCTGGAGATCCGGGATCGAATCCCATGTCAGGCTCCTGGTGCATGGAGCCTGCTTCTCCCTCTGCCTGTGTCTCTGCCTCTCTCTCTCTCACTGTGTGCCTATCATGAATAAATAAAAATTTAAAAAAAAAAAGAATAAAAAAAAACTAAGGAA	N	.	PASS	PRECISE;SVMETHOD=Snifflesv1.0.12;CHR2=chr14;END=31761897;STD_quant_start=3.222517;STD_quant_stop=2.717465;Kurtosis_quant_start=4.749109;Kurtosis_quant_stop=-1.768320;SVTYPE=DEL;SUPTYPE=AL;SVLEN=-210;STRANDS=+-;STRANDS2=15,11,15,11;RE=26;REF_strand=48,43;Strandbias_pval=0.823868;AF=0.222222	GT:DR:DV	0/0:91:26
chr14	31865576	51904	N	AAGAGTTCTTCTGGTGGGATCCCTAAGTGGCGCAGCGGTTTAGCGCCCTGCCTTTGGCCCAGGGCGCGATCCTGGAGACCCGGGATCGAATCCACGTCAAGGCTTCCCGGTGCATGGAGCCATGCTTCTTCTTCCCTCGGCCTATGTGCTCTTGCCTCTCTCTCTCTCTGTGTGACTATCAGAAATAAAGACTAAATAATTTAAAAAAAAAAAAAAAAAAAAAAAAAAAAAAAA	.	PASS	PRECISE;SVMETHOD=Snifflesv1.0.12;CHR2=chr14;END=31865593;STD_quant_start=2.797057;STD_quant_stop=6.150084;Kurtosis_quant_start=8.696110;Kurtosis_quant_stop=4.402198;SVTYPE=INS;SUPTYPE=AL;SVLEN=223;STRANDS=+-;STRANDS2=15,19,15,19;RE=34;REF_strand=46,49;Strandbias_pval=0.693703;AF=0.263566	GT:DR:DV	0/0:95:34
chr14	31879905	51905	N	TCAATCTATCGTATTGTTTCCCCCCCTAAAATCTATC	.	PASS	PRECISE;SVMETHOD=Snifflesv1.0.12;CHR2=chr14;END=31879912;STD_quant_start=3.000000;STD_quant_stop=2.898275;Kurtosis_quant_start=6.601709;Kurtosis_quant_stop=2.240778;SVTYPE=INS;SUPTYPE=AL;SVLEN=32;STRANDS=+-;STRANDS2=8,10,8,10;RE=18;REF_strand=34,50;Strandbias_pval=0.795954;AF=0.176471	GT:DR:DV	0/0:84:18
chr14	31888592	51906	N	<DUP>	.	PASS	PRECISE;SVMETHOD=Snifflesv1.0.12;CHR2=chr14;END=46442769;STD_quant_start=4.312772;STD_quant_stop=2.569047;Kurtosis_quant_start=0.459938;Kurtosis_quant_stop=0.787879;SVTYPE=DUP;SUPTYPE=SR;SVLEN=14554177;STRANDS=-+;STRANDS2=6,4,6,4;RE=10;REF_strand=31,46;Strandbias_pval=0.312838;AF=0.114943	GT:DR:DV	0/0:77:10
chr14	31894227	51907	N	AATACAAAGCTGGGGAGCCCAATGGGTGTGCAGTGGTTTGGGGGCAGCCCTGTATTTGGCGCCAGGGCGGCGATCCGGGAAACCCGGATCGAATCCCACATCCGGCTCACCGGTGCATGGAGGGGCCTGCTTCATCCTGTGCCTTGTCGCGGCCTCTCTCTGCTCTCTCTGTGTGTGTAACTATCATAAATAAAGAAAAGAAAATTAAAAAAA	.	PASS	PRECISE;SVMETHOD=Snifflesv1.0.12;CHR2=chr14;END=31894235;STD_quant_start=0.861892;STD_quant_stop=5.453701;Kurtosis_quant_start=12.386890;Kurtosis_quant_stop=12.076615;SVTYPE=INS;SUPTYPE=AL;SVLEN=204;STRANDS=+-;STRANDS2=37,33,37,33;RE=70;REF_strand=53,52;Strandbias_pval=0.87739;AF=0.4	GT:DR:DV	0/1:105:70
chr14	31899347	51908	CTTATAACTAAAAGTTTTTTAAATTTTTTTTTTTTTTATTTATGATAGTCACAGAGAGAGAGAGAGGCAGAGACACAGTCAGAGGGAGAAGCAGGCTCCATGCACTGGGAGCCCTATGTGGGATTCGATCCCGGGTCTCCAGGATCGCGCCCTGGGCCAAAGGCAGGCGCCAAACCGCTGCGCCACCCAGGGATC	N	.	PASS	PRECISE;SVMETHOD=Snifflesv1.0.12;CHR2=chr14;END=31899543;STD_quant_start=3.448875;STD_quant_stop=2.860806;Kurtosis_quant_start=6.078237;Kurtosis_quant_stop=5.730563;SVTYPE=DEL;SUPTYPE=AL;SVLEN=-196;STRANDS=+-;STRANDS2=43,34,43,34;RE=77;REF_strand=54,46;Strandbias_pval=0.87923;AF=0.435028	GT:DR:DV	0/1:100:77
chr14	31914171	51909	AAACAACATAAGGGATCCCTGGGTGGCGCAGCGGTTTAGCGCCTGCCTTTGGCCCAGGGCGCGATCCTGGAGACTCGGGATCGAATCCCACATCGGGCTCCCGGTGCATGGAGCCTGCTTCTCCCTCTGCCTTTGTCTCTGGCGCTCTCTCTCTCTCTGTCTCTCAGTCTTTCATGAATAAATAAATAAATAAAATCTTAAAAAAAAAAAAAAAGAAAGAAAG	N	.	PASS	PRECISE;SVMETHOD=Snifflesv1.0.12;CHR2=chr14;END=31914394;STD_quant_start=2.449490;STD_quant_stop=1.449138;Kurtosis_quant_start=6.548392;Kurtosis_quant_stop=-0.125369;SVTYPE=DEL;SUPTYPE=AL;SVLEN=-223;STRANDS=+-;STRANDS2=8,7,8,7;RE=15;REF_strand=42,36;Strandbias_pval=1;AF=0.16129	GT:DR:DV	0/0:78:15
chr14	31918681	51910	N	TATATATAGAATAGATAATATATATAAATATATAATGATATA	.	PASS	PRECISE;SVMETHOD=Snifflesv1.0.12;CHR2=chr14;END=31918692;STD_quant_start=3.669371;STD_quant_stop=4.511889;Kurtosis_quant_start=5.595478;Kurtosis_quant_stop=4.471689;SVTYPE=INS;SUPTYPE=AL;SVLEN=33;STRANDS=+-;STRANDS2=28,28,28,28;RE=56;REF_strand=43,41;Strandbias_pval=1;AF=0.4	GT:DR:DV	0/1:84:56
chr14	32010871	51911	N	CAGAAGAAAGGGAAAGACCAAACCTAATGATTTCACTCATATGTGGGAATTGGAAAACAAAACAATTGAACATGGGGGCAACAAAAGAGGCAAAAACCAAGAAAAAAAGACCCAAATGATAGGAGAACACGGGAACTGGAGGGTTATTTGGAGGGGGTGAGAGAATGATTGAAGGTGGGAGTAAAATAAGGTGATGGGGATTAAGGAGGACCAACTTGTGATGAAGCCCACCAGGTGTTGTATTCATGTCATTGATCCATCCACTGAATTTCCTACACCTTTTAAAAATGATTATTACACTGTGGTTAACTACTTGAACTTTTAAAATAAAAACTTGGGGGAAAAAAAAGACAGAGGGATATAAAGTTCCATTTATCTTATAATCATTAGTATTTTTAAATAGGTTAGCATGTGAAACAAGACACTCGGGAGCATTATGATTAGAACATAGCACTGTAAACTTCCAAAGGGGGTGTTTTTCTTTCTTTTTTTCTTAAGAAAAAAATCCATTCTCATTGCTGGATGGATTTTCTTTTGACCGTTATGCTGGGACTAAAGTCTTATTTGCCAGGGGCTAACTCCCATTCGATTTTCCTCCGTTATTTTACTTCCTTATGGTTGGTTCCTGGGCAGGATCTA	.	PASS	PRECISE;SVMETHOD=Snifflesv1.0.12;CHR2=chr14;END=32010870;STD_quant_start=0.597614;STD_quant_stop=4.956958;Kurtosis_quant_start=5.292974;Kurtosis_quant_stop=1.947736;SVTYPE=INS;SUPTYPE=AL,SR;SVLEN=565;STRANDS=+-;STRANDS2=13,16,13,16;RE=29;REF_strand=56,47;Strandbias_pval=0.404757;AF=0.219697	GT:DR:DV	0/0:103:29
chr14	32029413	51912	N	TTCCAAAAATCTTTTAACCAGGAATTACCTTTGATTTCGTTAAACAAATTAGGAGCAACAAGCAAGCTCTAGCACGCTCCCAAAAAAGATGGCTGGCTTAATGCGAAGACTTGCGTCATGAAGGTGCCAAGTCAATTTTGGCAGGGTTAACTCAGTTTTAAAGTACGCTTTAATTCTGAAGGTAGGAAAAGTGGAAAAAAAAATATAATGGGAAATCAGGTTAACCCAACAGTGTAAGCCATAGACAGAGCACTGGCCTAGATCGCAATAAAACCCACAACATGGCCTAATTAGCCTAACTATTCTCTCTAATCAAAGAGCAAAGCTTTATCAAGACGGGAAAGACTTAAACTGAACAAGGTGGAACAACAGGACAAAAAAAACCACAAGAAAACAAATGTCTGTTAGCAAGTCTCCATGTTTACACAGCTTCGAAAATTTGCAGCTGGCAGAATTTTTTGTAAGTCCTGCATAGATAACTTAAACCTGACATGTAATTCACTCCAGAAATTGTAAACGTTCTCATCAGTAACATGGAGGCAGGAGGAGACATTTTGGTTTGGGCCTCCTTTATGCAGAAACGCTAAGAGGCCTTGCCGCAGTCGCCCAGGCTCCTTCAACAAAATTTCCTCAGCCCTGAACGCCTGTACCAGGTAGTAACAAACTGACACCAAGATAGGGAAAAGTGATAGTTTCGTCCTGAGGTAAGATCTCGCATTGGTGAGATCTGGCATCGGTCTCTTCTATAGGCACGGAATTTCTTGAGTTGTAGTCAACTGCATTATTACAAGACGAGGATGGTTCAAAAGAAGTTTTGTGAGAGACAGCCAGCTCTAGTTTTTTTCTGCTCAGAGCTACTTGCTGGCGTGGTGACTTTGGACCAGGTCGTTAGAGGGAGGTAATTTTGTCCCCCCATTGTGTAATGGGGATAGACTACCTTCATAAGTCGCTGTTACAATGAAATGAGAGCCGGGTCTGTTCAGTGATTAATATCAGGGGTGTGGCCCAGAAACAAACCCCCATAAATGTCAGTTACTATAAACTCTCGTACTGAGGCATCTCCTCTTAATCAGATCACCAGATTAACTGACACAGGGATAACTGAGCAACTTAGAGCTAACGACACCCACCTCTGCTACCCCGGGCACACTTCGCCTACCGGTCTGGTCACTTGTTTTGTTCTCAAGAACTGTAAATTCTAATCACACTGGTTTATTTTGTAAAGCAAGTATGATCAATTAAATTTTTATGAAACCTGAAATATGAAGTGGGGAAAAGACGTTGTGGGATAGTGCTATGAAAACTAAAATCGGGCAGCCCGGTTTGCCCGGGTTGCTCAGTGGCTTAGCACACACCGGTCAGCCCAGGGCCCTGATCCTGGGAGACCCAAGGATCAGTCCGCACATTGGGCTTCCAAGAATGGAGCACTGCTTCTCCCTCTGCCTGTGGGTCGCTACATCGGTGTGTGTATTGTGGGTATGTTGGTGTGTGTGTGGTGTGTGTCTCATGAATATAAAATCTTGAAAAAAAAACTAAAATGGTAGCGGTCAAATACTCAAAGAGTGCTGCTACTAGAAAAAGTACTGCTATATATAAGGAATGGATGGAAGTTGACGAGGAGTATTGGGGAAGTTTTTGTGTAAGGCTTCAAAGAGCATATCCATAAGGTTGCTTCAAAGTATCCCCAATTATCCGACCCAATAAAAATAAGGGTAACGAAATAGACAAGAGGGAAAAAGTCCTCCTCAACAAATAGTATTGAGAAAACGGACAGCGACATGCAAAAGAAGGAAACTGGGACCCCTTTCTTTCACCACGCAAAAAAAATAAAACTCAAAGGGATGGAAAGACCTAAATGTGAGACCTGAAACTATAAAAATCCTAAGAGACGGGCATCTTCAGACATCAGCCAATAGCAACGATTTTTTTGCAATACTCCTGAGGTAAGGGAAATCAAAAATAAAACGATTGGAATTACATCAAATAAAGTTTCGTGCACAGCAAAGAAACATAAACAAAACTACAAGGCAACTTCAGAATGGGAGAATTTACTACAAGTGACATACTGATAAAGGTTGTAGCCCACAAATACACAAGAAC	.	FAIL_NOTPRECISE	IMPRECISE;SVMETHOD=Snifflesv1.0.12;CHR2=chr14;END=32029412;STD_quant_start=0.556349;STD_quant_stop=26.198873;Kurtosis_quant_start=17.107679;Kurtosis_quant_stop=-0.942308;SVTYPE=INS;SUPTYPE=AL,SR;SVLEN=2104;STRANDS=+-;STRANDS2=43,41,43,41;RE=84;REF_strand=32,27;Strandbias_pval=0.736856;AF=0.587413	GT:DR:DV	0/1:59:84
chr14	32087934	51913	GGAGAAAAATCTCTTCAGCATCTCTTCAGATGTTGGTTGGGACTTT	N	.	PASS	PRECISE;SVMETHOD=Snifflesv1.0.12;CHR2=chr14;END=32087977;STD_quant_start=4.588989;STD_quant_stop=4.405878;Kurtosis_quant_start=-1.914097;Kurtosis_quant_stop=-1.847343;SVTYPE=DEL;SUPTYPE=AL;SVLEN=-43;STRANDS=+-;STRANDS2=19,16,19,16;RE=35;REF_strand=45,47;Strandbias_pval=0.692009;AF=0.275591	GT:DR:DV	0/0:92:35
chr14	32127807	51914	N	TCTGTTATTATGAACCAGTCAGGTTAGTTTCA	.	PASS	PRECISE;SVMETHOD=Snifflesv1.0.12;CHR2=chr14;END=32127807;STD_quant_start=3.255764;STD_quant_stop=7.078135;Kurtosis_quant_start=1.685388;Kurtosis_quant_stop=3.719851;SVTYPE=INS;SUPTYPE=AL;SVLEN=32;STRANDS=+-;STRANDS2=8,5,8,5;RE=13;REF_strand=39,55;Strandbias_pval=0.235015;AF=0.121495	GT:DR:DV	0/0:94:13
chr14	32134943	51915	N	AGGGGGGGACAGTAACCAAGGAAAACAAGCAAAGAATG	.	FAIL_NOTPRECISE	IMPRECISE;SVMETHOD=Snifflesv1.0.12;CHR2=chr14;END=32134958;STD_quant_start=13.627179;STD_quant_stop=18.259244;Kurtosis_quant_start=-2.082277;Kurtosis_quant_stop=-1.274574;SVTYPE=INS;SUPTYPE=AL;SVLEN=48;STRANDS=+-;STRANDS2=0,18,0,18;RE=18;REF_strand=36,42;Strandbias_pval=8.25437e-05;AF=0.1875	GT:DR:DV	0/0:78:18
chr14	32154915	51916	N	CCCCGTCCCCCCCCCGCCCCCCCCCCCGCCCCCCCCCCCCCC	.	PASS	PRECISE;SVMETHOD=Snifflesv1.0.12;CHR2=chr14;END=32154914;STD_quant_start=3.033150;STD_quant_stop=9.262829;Kurtosis_quant_start=6.070894;Kurtosis_quant_stop=3.366808;SVTYPE=INS;SUPTYPE=AL;SVLEN=56;STRANDS=+-;STRANDS2=6,14,6,14;RE=20;REF_strand=47,40;Strandbias_pval=0.0811999;AF=0.186916	GT:DR:DV	0/0:87:20
chr14	32166706	51917	N	AAAGGAGAGCTAAAAAAAAAAAAAAAAAAAAAAAAAAAAAAAAAAGAAAAAAAAAAAAAG	.	PASS	PRECISE;SVMETHOD=Snifflesv1.0.12;CHR2=chr14;END=32166715;STD_quant_start=4.187895;STD_quant_stop=8.796853;Kurtosis_quant_start=-0.837752;Kurtosis_quant_stop=5.088082;SVTYPE=INS;SUPTYPE=AL;SVLEN=47;STRANDS=+-;STRANDS2=17,9,17,9;RE=26;REF_strand=39,36;Strandbias_pval=0.261278;AF=0.257426	GT:DR:DV	0/0:75:26
chr14	32273129	51918	AAAATAAAATAAAATAAAATAAAATAAAATAAAATAAAATA	N	.	PASS	PRECISE;SVMETHOD=Snifflesv1.0.12;CHR2=chr14;END=32273169;STD_quant_start=5.224940;STD_quant_stop=5.495453;Kurtosis_quant_start=-1.434281;Kurtosis_quant_stop=-1.466501;SVTYPE=DEL;SUPTYPE=AL;SVLEN=-40;STRANDS=+-;STRANDS2=25,16,25,16;RE=41;REF_strand=36,33;Strandbias_pval=0.429907;AF=0.372727	GT:DR:DV	0/1:69:41
chr14	32289911	51919	NNNNNNNNNNNNNNNNNNNNNNNNNNNNNNNNNNNNNNNNNN	N	.	FAIL_GAP	PRECISE;SVMETHOD=Snifflesv1.0.12;CHR2=chr14;END=32289970;STD_quant_start=0.000000;STD_quant_stop=4.501208;Kurtosis_quant_start=1.620468;Kurtosis_quant_stop=-1.114269;SVTYPE=DEL;SUPTYPE=AL,NR;SVLEN=-59;STRANDS=+-;STRANDS2=28,19,28,19;RE=47;REF_strand=36,22;Strandbias_pval=0.842205;AF=0.447619	GT:DR:DV	0/1:58:47
chr14	32289911	51920	NNNNNNNNNNNNNNNNNNNNNNNNNNNNNNNNNNNNNNNNNTAC	N	.	FAIL_NOTPRECISE	IMPRECISE;SVMETHOD=Snifflesv1.0.12;CHR2=chr14;END=32290172;STD_quant_start=144.717311;STD_quant_stop=8.972179;Kurtosis_quant_start=-1.920911;Kurtosis_quant_stop=0.643861;SVTYPE=DEL;SUPTYPE=AL,NR;SVLEN=-261;STRANDS=+-;STRANDS2=11,4,11,4;RE=15;REF_strand=36,22;Strandbias_pval=0.550061;AF=0.205479	GT:DR:DV	0/0:58:15
chr14	32290236	51921	N	GGGGAGCGGGGGGGGGGGGAGGGGGGGGGGGCGGAAAGGGGGGCGGGGG	.	PASS	PRECISE;SVMETHOD=Snifflesv1.0.12;CHR2=chr14;END=32290235;STD_quant_start=1.354006;STD_quant_stop=5.093569;Kurtosis_quant_start=0.309206;Kurtosis_quant_stop=-0.027073;SVTYPE=INS;SUPTYPE=AL;SVLEN=48;STRANDS=+-;STRANDS2=21,15,21,15;RE=36;REF_strand=36,22;Strandbias_pval=0.82864;AF=0.382979	GT:DR:DV	0/1:58:36
chr14	32397690	51922	N	TCCCAAATCCCGGGCCGCTCCGGGCCTGCGCGTCTCCGGCCGCCCCGCCTCCTTCCACCCCCGCCAGCCTCCGCCCGCGCAGTGTCTCTCGCGCCTTGGCTTCTTCCGTCCCCCTCCCCCTCGCCCCCCTCTTCTCCAAAGCGTTGCTATTTAGTACTCTCCGCGCGCCGCCACCGGCGCAGCTCGCCGTCGCAAGCTCGCAGCCCGGGACCCCGGCTCCCCCGCCCACCCCCCCGCGGCGTTGGTGGCGCGGGCGGGGGGCCTGGGCGGCGGGCGCGTCCTGGGGCGCGTCCCCGCCCTTCGCGCAGCGCGCCACCAGCGGCGCCCCCGCGCGCCGCCCCCGCGGCGGCTCTCCGCCAGGCCCTTGTCGCGGGCCGGGGTACCCTGCTTGCGGAAGAAGCGGCTGTCCCCGAGGCAACTTCAATTCCCCCCCCGTGTTCTGCCTGCCATCTCTCCCCGCCGACACATGGCTGTTTGGCGCGGGGGCAAGTTCTAGGGGGGGGTGCCGGCGTGGGGCGTCAGGGCCTCGGGTGCGACAGTCGCGGGGCCGCGCGGGGACGTGAGTGGCTCCGCGGCCCCCGCCACTCCGGGGTGCCCTGGGTCCGCCCGGGAATTCGGGGCTCACGCCCCCCCCCCCGCCCCCCCGCCCCGATTTAGCGCTGGCCCGGCTTCGATTCCCGCAGTTGGTTGTACCGCCTCCCAGCGGTGACCCGACGCTTGCCTGCCTTGGGTCTCCCACACCCCGGTGGCTGGCGGCTCTTAAGGGAACCTTGTCGTCAGGTCCGCGCCAGGTAGCCAGGACGACGTGGGGCTGGCTCCAGCCCAGGCGAGGGGTGGCGTACACGACACCGCGCCCCCAGCGCGCGCACACGCACACGCGCACCACACACCCACACACACGCGGCACACCCAGCTCTAGGCAGGAGCCGCTGTATGAATGAAAGTTTTGGCGCGGCAACTGTGCTGGCAGGAGCAGTACTTCGGGGTCGGCAGCCTTGA	.	FAIL_NOTPRECISE	IMPRECISE;SVMETHOD=Snifflesv1.0.12;CHR2=chr14;END=32397693;STD_quant_start=1.549193;STD_quant_stop=465.425612;Kurtosis_quant_start=1.994727;Kurtosis_quant_stop=-1.606366;SVTYPE=INS;SUPTYPE=AL,SR;SVLEN=999;STRANDS=+-;STRANDS2=5,11,5,11;RE=16;REF_strand=0,0;Strandbias_pval=1;AF=1	GT:DR:DV	1/1:0:16
chr14	32435356	51923	N	TTTTTTTTTTTTTTTTTTTTTTTTTTTTTTTTTTTTTGTTTTTTTTTTTTTTTTTTTTTTTTTCCATATTTTTTTCTTTTTTTC	.	FAIL_NOTPRECISE	IMPRECISE;SVMETHOD=Snifflesv1.0.12;CHR2=chr14;END=32435365;STD_quant_start=34.678524;STD_quant_stop=46.430593;Kurtosis_quant_start=-0.563609;Kurtosis_quant_stop=0.527908;SVTYPE=INS;SUPTYPE=AL;SVLEN=74;STRANDS=+-;STRANDS2=15,5,15,5;RE=20;REF_strand=36,40;Strandbias_pval=0.0425867;AF=0.208333	GT:DR:DV	0/0:76:20
chr14	32474801	51924	ATATAATGCATTTTTTTTTTAATTTTTATTTATTTATGATAGTCACAGAGAGAGAGAGAGAGAGAGAGAGAGAGGCAGAGACACAGGCAGAGGGAGAAGCAGGCTCCATGCACCGGGAGCCCGACGTGGGATTCGATCCCGGGTCTCCAGGATCGCGCCCTGGGCCAAAGGCAGGCGCCAAACCGCTGCGCCACCCAGGGATCCC	N	.	PASS	PRECISE;SVMETHOD=Snifflesv1.0.12;CHR2=chr14;END=32475006;STD_quant_start=3.167920;STD_quant_stop=3.058945;Kurtosis_quant_start=21.043384;Kurtosis_quant_stop=24.717540;SVTYPE=DEL;SUPTYPE=AL,SR;SVLEN=-205;STRANDS=+-;STRANDS2=34,22,34,22;RE=56;REF_strand=63,44;Strandbias_pval=0.867617;AF=0.343558	GT:DR:DV	0/1:107:56
chr14	32521953	51925	AATTCTTTTTTTTTTTTTTTAATTTTTATTTATTTATGATAGTCACAGAGAGAGAGAGAGAGAGGCAGAGACACAGGCAGAGGGAGAAGCAGGCTCCATGCACCGGGAGCCTGACGTGGGATTCGATCCCGGGTCTCCAGGATCGCGCCCTGGGCCAAAGGCAGGCGCTAAACCACTGCGCCACCCAGGGATCCCTATGCCATA	N	.	PASS	PRECISE;SVMETHOD=Snifflesv1.0.12;CHR2=chr14;END=32522155;STD_quant_start=1.945691;STD_quant_stop=1.690309;Kurtosis_quant_start=-1.982295;Kurtosis_quant_stop=-1.830361;SVTYPE=DEL;SUPTYPE=AL;SVLEN=-202;STRANDS=+-;STRANDS2=14,14,14,14;RE=28;REF_strand=46,52;Strandbias_pval=0.831996;AF=0.222222	GT:DR:DV	0/0:98:28
chr14	32535943	51926	AGTTCATAAATGATGCCCACGTATATGTATCGGGATCACCTTTCAGAAAGTACATCCTTT	N	.	FAIL_NOTPRECISE	IMPRECISE;SVMETHOD=Snifflesv1.0.12;CHR2=chr14;END=32536042;STD_quant_start=9.721111;STD_quant_stop=17.182840;Kurtosis_quant_start=-1.999119;Kurtosis_quant_stop=-2.070767;SVTYPE=DEL;SUPTYPE=AL;SVLEN=-99;STRANDS=+-;STRANDS2=25,23,25,23;RE=48;REF_strand=59,63;Strandbias_pval=0.734174;AF=0.282353	GT:DR:DV	0/0:122:48
chr14	32562877	51927	N	TAGAACTTGGAAGTGGATCCTGGGGGTCGCAGCGGATTTGGCGCATACCTTGGCCGCAGGGACGGACGGATCCTGGAGACCGGATGCGAATTCCCAAATCAGGCTGTCCCGGTGCAATGGGGCCTTGCTTCGTCTCCCGCTGCCTATGTGTCTCTGACTCTCTCTCCTCAGCTGTGACTATCATAAATAAAAAAAAAAAAA	.	PASS	PRECISE;SVMETHOD=Snifflesv1.0.12;CHR2=chr14;END=32562876;STD_quant_start=4.562072;STD_quant_stop=6.670832;Kurtosis_quant_start=0.785726;Kurtosis_quant_stop=2.285244;SVTYPE=INS;SUPTYPE=AL;SVLEN=202;STRANDS=+-;STRANDS2=22,11,22,11;RE=33;REF_strand=59,36;Strandbias_pval=0.68065;AF=0.257812	GT:DR:DV	0/0:95:33
chr14	32614861	51928	N	TTACTTCTGTTCTTTCTTTCTTTCTTTCTTTCCTTCTTCTTTCTTTCTTGTTCCGTCTTTCTTGCTTTCTTG	.	FAIL_NOTPRECISE	IMPRECISE;SVMETHOD=Snifflesv1.0.12;CHR2=chr14;END=32614918;STD_quant_start=41.719300;STD_quant_stop=43.513089;Kurtosis_quant_start=-1.858351;Kurtosis_quant_stop=3.779425;SVTYPE=INS;SUPTYPE=AL;SVLEN=31;STRANDS=+-;STRANDS2=15,22,15,22;RE=36;REF_strand=41,32;Strandbias_pval=0.158152;AF=0.330275	GT:DR:DV	0/1:73:36
chr14	32634742	51929	N	TTTATTTTATTTTAATTTATTTATTTATTTTAATTTATTTTATT	.	PASS	PRECISE;SVMETHOD=Snifflesv1.0.12;CHR2=chr14;END=32634755;STD_quant_start=5.401525;STD_quant_stop=7.320399;Kurtosis_quant_start=1.167858;Kurtosis_quant_stop=1.328943;SVTYPE=INS;SUPTYPE=AL;SVLEN=41;STRANDS=+-;STRANDS2=18,16,18,16;RE=34;REF_strand=38,47;Strandbias_pval=0.425546;AF=0.285714	GT:DR:DV	0/0:85:34
chr14	32651500	51930	AAAGGCAATCACCAAAAAAAAAAAAAAAAAAAAAAAA	N	.	PASS	PRECISE;SVMETHOD=Snifflesv1.0.12;CHR2=chr14;END=32651537;STD_quant_start=1.667708;STD_quant_stop=2.023302;Kurtosis_quant_start=-1.607295;Kurtosis_quant_stop=-1.685907;SVTYPE=DEL;SUPTYPE=AL;SVLEN=-37;STRANDS=+-;STRANDS2=32,33,32,33;RE=65;REF_strand=42,48;Strandbias_pval=0.870649;AF=0.419355	GT:DR:DV	0/1:90:65
chr14	32664041	51931	CCTTTCCTTTCCTTTCCTTTCCTTTCCTTTCCTTTCCTTTCCTTTC	N	.	PASS	PRECISE;SVMETHOD=Snifflesv1.0.12;CHR2=chr14;END=32664082;STD_quant_start=4.358899;STD_quant_stop=9.939819;Kurtosis_quant_start=1.961630;Kurtosis_quant_stop=1.770991;SVTYPE=DEL;SUPTYPE=AL;SVLEN=-41;STRANDS=+-;STRANDS2=3,9,3,9;RE=12;REF_strand=39,34;Strandbias_pval=0.117113;AF=0.141176	GT:DR:DV	0/0:73:12
chr14	32680694	51932	N	TCAACCTGAGCTAGTTTCAAGGGTATCCCTGGGGTGGCGCAGAGGCTTTGGCGCCTGCCTTTGGCCCCGGGCGCTCTCCTGGGAGCCCGGGATCGCATTCCCACATCGGGGCTCCCAGGTGCATGGCGCCTGTTCCTCCTCTGCCTGTGTCTCTGCCGCGCCCTCTCTCTCTTCTTGTGACTATTATTAACTAAATAAAAAATTAAAAC	.	PASS	PRECISE;SVMETHOD=Snifflesv1.0.12;CHR2=chr14;END=32680700;STD_quant_start=4.415880;STD_quant_stop=8.024961;Kurtosis_quant_start=0.257496;Kurtosis_quant_stop=0.123214;SVTYPE=INS;SUPTYPE=AL;SVLEN=203;STRANDS=+-;STRANDS2=11,8,11,8;RE=19;REF_strand=46,48;Strandbias_pval=0.616145;AF=0.168142	GT:DR:DV	0/0:94:19
chr14	32736848	51933	TAAAAATTTAATTAAATTAAAAATTAAAAATTTAAATACATATATTTAGAAGGATTTTAAAGTAAATCCTTCTAA	N	.	PASS	PRECISE;SVMETHOD=Snifflesv1.0.12;CHR2=chr14;END=32736923;STD_quant_start=0.000000;STD_quant_stop=0.000000;Kurtosis_quant_start=12.751250;Kurtosis_quant_stop=6.269164;SVTYPE=DEL;SUPTYPE=AL;SVLEN=-75;STRANDS=+-;STRANDS2=23,23,23,23;RE=46;REF_strand=41,48;Strandbias_pval=0.717925;AF=0.340741	GT:DR:DV	0/1:89:46
chr14	32777490	51934	TCTGGAATGAAAACATTAGCTGGGGATAATGCGTTGTGGACTGGTGATACTCCTAGGTTGTTACTAAATCCCAAACACAGATGTATGTCATTGTACCTAATGAAGGTCTATGTTTCATGTGAGTGTTGCTATCCCTATTTCTCATATTAAAATACCTGATTTAGGGGNNNNNNNNNNAATTTCTTATGGGTTAGCCTTCAGAATATTAATAACTCCTATCCTTTTGTTTCCATTGGGTTCCATTGGGTTAATACATAATTATTCATATTTAATAATCAAAAAGAAGTAAATTTCATCCAATTAAAGTCTTGTATTTAAAATAAATGAATTCGGGTGAATTCTACTTACAGGATATACTGTAGAGAATTTCCTTCAGATAGAGCCAAAATAAGACAATAGTCTCTACTTCATAGATTGTTGTTATAAAAAAAAACAAATTGTTATAGCTTCAGGTGAAATAGCTAATGTTAGCTCTTTGATTTTTAAATAGACATTCCCTG	N	.	FAIL_NOTPRECISE	IMPRECISE;SVMETHOD=Snifflesv1.0.12;CHR2=chr14;END=32777984;STD_quant_start=41.337365;STD_quant_stop=41.939440;Kurtosis_quant_start=0.339856;Kurtosis_quant_stop=-1.879699;SVTYPE=DEL;SUPTYPE=AL;SVLEN=-494;STRANDS=+-;STRANDS2=38,34,38,34;RE=72;REF_strand=50,49;Strandbias_pval=0.876943;AF=0.421053	GT:DR:DV	0/1:99:72
chr14	32778349	51935	ATAAAATAAAATAAAATAAAATAAAATAAAAT	N	.	PASS	PRECISE;SVMETHOD=Snifflesv1.0.12;CHR2=chr14;END=32778381;STD_quant_start=6.156298;STD_quant_stop=6.804410;Kurtosis_quant_start=-0.213294;Kurtosis_quant_stop=-0.488188;SVTYPE=DEL;SUPTYPE=AL;SVLEN=-32;STRANDS=+-;STRANDS2=7,5,7,5;RE=12;REF_strand=43,44;Strandbias_pval=0.759607;AF=0.121212	GT:DR:DV	0/0:87:12
chr14	32778737	51936	AAAAATGTTTGGGGGATCCCTGGGTGGCGCAGCGGTTTGGCGCCTGCCTTTGGCCCAGGGCGCGATCCTGGAGACCCGGGATCAAATCCCACGTCGGGCTCCCGGTGCATGGAGCCTGCTTCTCCCTCTGCCTGTGTCTCTGCCTCTCTCTCTCTCTCTTTGTGACTATCAAATAAAAATTAAAAAAAAAAAAATAAAAA	N	.	PASS	PRECISE;SVMETHOD=Snifflesv1.0.12;CHR2=chr14;END=32778938;STD_quant_start=3.553168;STD_quant_stop=2.721443;Kurtosis_quant_start=8.348322;Kurtosis_quant_stop=3.931983;SVTYPE=DEL;SUPTYPE=AL;SVLEN=-201;STRANDS=+-;STRANDS2=33,32,33,32;RE=65;REF_strand=43,45;Strandbias_pval=0.870725;AF=0.424837	GT:DR:DV	0/1:88:65
chr14	32814984	51937	N	TGAAGGCACTGCCCTGAAGCCTTTGAATTTCTGTACACTTATAG	.	PASS	PRECISE;SVMETHOD=Snifflesv1.0.12;CHR2=chr14;END=32814985;STD_quant_start=0.000000;STD_quant_stop=1.206045;Kurtosis_quant_start=29.914129;Kurtosis_quant_stop=29.923858;SVTYPE=INS;SUPTYPE=AL;SVLEN=45;STRANDS=+-;STRANDS2=29,37,29,37;RE=66;REF_strand=38,42;Strandbias_pval=0.739398;AF=0.452055	GT:DR:DV	0/1:80:66
chr14	32821708	51938	N	CGTGTTAGGGTATCGCACAAAAACCTAAATG	.	PASS	PRECISE;SVMETHOD=Snifflesv1.0.12;CHR2=chr14;END=32821711;STD_quant_start=6.090977;STD_quant_stop=7.224957;Kurtosis_quant_start=6.941398;Kurtosis_quant_stop=-0.970708;SVTYPE=INS;SUPTYPE=AL;SVLEN=31;STRANDS=+-;STRANDS2=3,13,3,13;RE=16;REF_strand=28,37;Strandbias_pval=0.0901041;AF=0.197531	GT:DR:DV	0/0:65:16
chr14	32835958	51939	N	ATAAGTCCCTCATATTTCTTTTTTTTTCTTTTTTTTT	.	PASS	PRECISE;SVMETHOD=Snifflesv1.0.12;CHR2=chr14;END=32835961;STD_quant_start=2.775555;STD_quant_stop=2.708013;Kurtosis_quant_start=-1.072262;Kurtosis_quant_stop=-0.793030;SVTYPE=INS;SUPTYPE=AL;SVLEN=31;STRANDS=+-;STRANDS2=24,30,24,30;RE=54;REF_strand=36,40;Strandbias_pval=0.858491;AF=0.415385	GT:DR:DV	0/1:76:54
chr14	32873006	51940	N	CTGATTAACACTTGTTATTTATTTATGTTTAGTTATGTATAATAGTCACAGAGAGGAGAGAGGCAGAGACCAGCAGAGGGAGAAGCAGCGCATACAAACCGGGAGCAGTGAATGTGGGATTCGATCCCGGTTCTCCCAGGATAGCGCCCTGGGCCAAAGGAAGGCGCCAAACCGCTGCGCCACCCAGGGAGCC	.	PASS	PRECISE;SVMETHOD=Snifflesv1.0.12;CHR2=chr14;END=32873010;STD_quant_start=0.534522;STD_quant_stop=5.763184;Kurtosis_quant_start=4.544250;Kurtosis_quant_stop=9.551191;SVTYPE=INS;SUPTYPE=AL;SVLEN=199;STRANDS=+-;STRANDS2=14,15,14,15;RE=29;REF_strand=40,50;Strandbias_pval=0.83077;AF=0.243697	GT:DR:DV	0/0:90:29
chr14	32933109	51941	TGGACATTTTTATTTTTATTTTTATTTTTTTTTAATTTTTTTCTTTTATTTATTTATGATAGGCACACAGTGAGAGAGAGAGAGAGGCAGAGACATAGGCAGAGGGAGAAGCAGGCTCCATGCACCGGGAGCCCAACGTGGGATTCGATCCCGGGTCTCCAGGATCGCGCCCTGGGCCAAAGGCAGGCGCTAACCGCTGCGCCACCCAGGGATCCCAATATATAT	N	.	PASS	PRECISE;SVMETHOD=Snifflesv1.0.12;CHR2=chr14;END=32933334;STD_quant_start=5.805170;STD_quant_stop=4.929503;Kurtosis_quant_start=-0.798981;Kurtosis_quant_stop=-0.753140;SVTYPE=DEL;SUPTYPE=AL;SVLEN=-225;STRANDS=+-;STRANDS2=6,5,6,5;RE=11;REF_strand=41,44;Strandbias_pval=0.756767;AF=0.114583	GT:DR:DV	0/0:85:11
chr14	33024200	51942	N	TTTTTTTTTTTTTAAAGATTTTTTATTTATTTATTCATGCTAGTCACAGGAGGAGAGAGGGCAGAGACACATGCAGGGGCAGAAGCAGGCTCCATGCACGGGAGCATGATGTGGGATTCGATCCGGGGTCTCCAGGATTCGCGCCCCGGGCAAGGCAGGCGCCAAAACGCTGCGCCAACCAGGGACCTCTGTGAA	.	PASS	PRECISE;SVMETHOD=Snifflesv1.0.12;CHR2=chr14;END=33024204;STD_quant_start=2.000000;STD_quant_stop=3.962323;Kurtosis_quant_start=5.558303;Kurtosis_quant_stop=6.850944;SVTYPE=INS;SUPTYPE=AL;SVLEN=197;STRANDS=+-;STRANDS2=9,11,9,11;RE=20;REF_strand=40,50;Strandbias_pval=1;AF=0.181818	GT:DR:DV	0/0:90:20
chr14	33032611	51943	N	AATACAAAACCCTTATAGCGGGATCCCGGGTGGAGCAGAGGTTTGGCGCTGCCTTTGGCCCGGGCGCGCTCCTGGAGGACCGGGATCGAATCCCACCGTCGCGCTCCCGTGTGCATGGAGCCTGCTTCTCCCTTGCCCTGTGGTCTCTGTCTCTCTCTCTCTCTGTGACCTCATGAATAAATAAATAAAATCTTTAAAT	.	PASS	PRECISE;SVMETHOD=Snifflesv1.0.12;CHR2=chr14;END=33032613;STD_quant_start=2.387467;STD_quant_stop=7.141428;Kurtosis_quant_start=0.042551;Kurtosis_quant_stop=1.935288;SVTYPE=INS;SUPTYPE=AL;SVLEN=208;STRANDS=+-;STRANDS2=10,7,10,7;RE=17;REF_strand=43,49;Strandbias_pval=0.433183;AF=0.155963	GT:DR:DV	0/0:92:17
chr14	33047499	51944	N	CCAATTATAAAAACAAAAAAACAAAAAAAAAAAAAAAAA	.	PASS	PRECISE;SVMETHOD=Snifflesv1.0.12;CHR2=chr14;END=33047506;STD_quant_start=3.435113;STD_quant_stop=2.792848;Kurtosis_quant_start=0.976526;Kurtosis_quant_stop=0.728399;SVTYPE=INS;SUPTYPE=AL;SVLEN=31;STRANDS=+-;STRANDS2=5,15,5,15;RE=20;REF_strand=56,58;Strandbias_pval=0.053716;AF=0.149254	GT:DR:DV	0/0:114:20
chr14	33103031	51945	N	TGCCTTTCTTTATTTCTTTCTTTAACTAGCGCCATTTTCTTTCTTTCTTTTCTTGCCTTTCGTTCTTTTC	.	FAIL_NOTPRECISE	IMPRECISE;SVMETHOD=Snifflesv1.0.12;CHR2=chr14;END=33103054;STD_quant_start=27.407420;STD_quant_stop=39.679970;Kurtosis_quant_start=-1.900406;Kurtosis_quant_stop=9.044442;SVTYPE=INS;SUPTYPE=AL;SVLEN=47;STRANDS=+-;STRANDS2=14,22,14,22;RE=36;REF_strand=32,36;Strandbias_pval=0.534234;AF=0.346154	GT:DR:DV	0/1:68:36
chr14	33105064	51946	N	AAGTAGCTCCCATAGAACAACCCCCTCAACTAATTTAACCCACAAAAAACGATAAGG	.	FAIL_NOTPRECISE	IMPRECISE;SVMETHOD=Snifflesv1.0.12;CHR2=chr14;END=33105082;STD_quant_start=12.324772;STD_quant_stop=31.120733;Kurtosis_quant_start=-1.640079;Kurtosis_quant_stop=-1.448074;SVTYPE=INS;SUPTYPE=AL;SVLEN=77;STRANDS=+-;STRANDS2=1,19,1,19;RE=20;REF_strand=14,31;Strandbias_pval=0.0255719;AF=0.307692	GT:DR:DV	0/1:45:20
chr14	33117392	51947	TATTTTGTGGTATTTTGTTATGGTATTTTGTTATGGTATTTTGTTATGGTATTTTGTTATG	N	.	PASS	PRECISE;SVMETHOD=Snifflesv1.0.12;CHR2=chr14;END=33117453;STD_quant_start=0.632456;STD_quant_stop=0.707107;Kurtosis_quant_start=3.387236;Kurtosis_quant_stop=1.875821;SVTYPE=DEL;SUPTYPE=AL;SVLEN=-61;STRANDS=+-;STRANDS2=3,9,3,9;RE=12;REF_strand=38,50;Strandbias_pval=0.34996;AF=0.12	GT:DR:DV	0/0:88:12
chr14	33147531	51948	AAAAAATCTTAAAAAAAAAAAAAAGAAAAAAA	N	.	PASS	PRECISE;SVMETHOD=Snifflesv1.0.12;CHR2=chr14;END=33147563;STD_quant_start=0.000000;STD_quant_stop=0.529150;Kurtosis_quant_start=-1.379310;Kurtosis_quant_stop=-1.231257;SVTYPE=DEL;SUPTYPE=AL;SVLEN=-32;STRANDS=+-;STRANDS2=27,24,27,24;RE=51;REF_strand=49,41;Strandbias_pval=0.862664;AF=0.361702	GT:DR:DV	0/1:90:51
chr14	33187063	51949	N	TTTTTTTTTTTTTTTTTTTTTTGGCGTTCCCTTC	.	FAIL_NOTPRECISE	IMPRECISE;SVMETHOD=Snifflesv1.0.12;CHR2=chr14;END=33187066;STD_quant_start=6.640783;STD_quant_stop=90.697850;Kurtosis_quant_start=4.842969;Kurtosis_quant_stop=3.456313;SVTYPE=INS;SUPTYPE=AL;SVLEN=236;STRANDS=+-;STRANDS2=7,5,7,5;RE=12;REF_strand=46,44;Strandbias_pval=0.762372;AF=0.117647	GT:DR:DV	0/0:90:12
chr14	33209293	51950	N	GAATTTAGATTGTTTTTTTTTTGTTTGTTTTTTTTTTGTTTTTAATTGTTTTTTATTTTATTTATGATAGGCGCACAGAGAGAGAAGAGAGAAGCAGAGACATAGGCAGAGGGAGAGAAGCAGGCTCGCATGCACCGGGAGCCTGACGTGGGATGCGATCCCGTCGCCAGGAGCGGCGCCCGGGGCCAAAGGAAGGCGCCAAACCGCTTGCGCCACCCAGGGAATCCC	.	PASS	PRECISE;SVMETHOD=Snifflesv1.0.12;CHR2=chr14;END=33209299;STD_quant_start=2.810694;STD_quant_stop=3.911521;Kurtosis_quant_start=-1.795842;Kurtosis_quant_stop=4.280677;SVTYPE=INS;SUPTYPE=AL;SVLEN=223;STRANDS=+-;STRANDS2=12,6,12,6;RE=18;REF_strand=40,43;Strandbias_pval=0.196995;AF=0.178218	GT:DR:DV	0/0:83:18
chr14	33257904	51951	GAAAGAGGGATCCCTGGGTGGCGCAGCGGTTTAGCGCCTGCCTTTGGCCCAGGGCGCGATCCTGGAGACCCAGGATCGAATCCCACATCAGGCTCCCGGTGCATGGAGCCTGCTTCTCTCTCTGCCTATGTCTCTGCCTCTCTCTCTCTCTCTCTGTGACTATCATAAATAAAAAAAAAAAAGTCTTTAAAAAAAAAAA	N	.	PASS	PRECISE;SVMETHOD=Snifflesv1.0.12;CHR2=chr14;END=33258104;STD_quant_start=2.190890;STD_quant_stop=2.302173;Kurtosis_quant_start=-1.908613;Kurtosis_quant_stop=-1.601572;SVTYPE=DEL;SUPTYPE=AL;SVLEN=-200;STRANDS=+-;STRANDS2=10,8,10,8;RE=18;REF_strand=44,48;Strandbias_pval=0.612231;AF=0.163636	GT:DR:DV	0/0:92:18
chr14	33268257	51952	N	AAAGATTAAAAAGAGGAGTCCGCTGTGGCACAGCGGTTGAGGCGCCTGCCGTTTGGCCGCAGGCGTGATCCTTGAGACCAGGGATCGAATCCCAAGGCGGGCTCCCGTGGAATGGAGCCGCTTCTCCCGCTGCCTGTGTAGAATCCGGGCCTCTCTCTATCTCTCACTGTGTGGCCATCATAAATAAAAAATAAATAAAGACAAAAAAAATATTAAAAAAAAA	.	PASS	PRECISE;SVMETHOD=Snifflesv1.0.12;CHR2=chr14;END=33268262;STD_quant_start=2.588436;STD_quant_stop=3.701351;Kurtosis_quant_start=0.569745;Kurtosis_quant_stop=-0.628250;SVTYPE=INS;SUPTYPE=AL;SVLEN=223;STRANDS=+-;STRANDS2=8,12,8,12;RE=20;REF_strand=43,46;Strandbias_pval=0.621858;AF=0.183486	GT:DR:DV	0/0:89:20
chr14	33273479	51953	N	GAATCATTTCTTTTTTTTTTTTTTAAAAAAAATCTTTTTTTTTTTTTAATTGTTATTATTTATATAGGCACAGAGAGAGAGAGAGAGAGGCAGAGACACAGGCCAAGAGGGAAGAAGCAGGCTTCCATGCACCGGAGCCCGACGTGGGATTGTGTCGATCCCCGGGTACTCCAGGATCGCGCCCTGGGCCAAATGCAGCGCCACACCGCTGCGCCACCCAGTGATCCCCC	.	PASS	PRECISE;SVMETHOD=Snifflesv1.0.12;CHR2=chr14;END=33273486;STD_quant_start=1.240347;STD_quant_stop=6.158172;Kurtosis_quant_start=8.959998;Kurtosis_quant_stop=1.982068;SVTYPE=INS;SUPTYPE=AL;SVLEN=218;STRANDS=+-;STRANDS2=15,11,15,11;RE=26;REF_strand=50,53;Strandbias_pval=0.511238;AF=0.20155	GT:DR:DV	0/0:103:26
chr14	33293726	51954	AGTAGTTTTCTATTGCTATCTTTAAAAAAGTATTTAA	N	.	PASS	PRECISE;SVMETHOD=Snifflesv1.0.12;CHR2=chr14;END=33293763;STD_quant_start=0.000000;STD_quant_stop=0.000000;Kurtosis_quant_start=1.267209;Kurtosis_quant_stop=0.837208;SVTYPE=DEL;SUPTYPE=AL;SVLEN=-37;STRANDS=+-;STRANDS2=26,31,26,31;RE=57;REF_strand=45,44;Strandbias_pval=0.612497;AF=0.390411	GT:DR:DV	0/1:89:57
chr14	33325250	51955	N	TTAACATATTCAAATATTAACATTATTCCTAAAATTAAATCTTAATATTCACCAAATATTACAC	.	PASS	PRECISE;SVMETHOD=Snifflesv1.0.12;CHR2=chr14;END=33325249;STD_quant_start=1.295597;STD_quant_stop=5.411628;Kurtosis_quant_start=18.436997;Kurtosis_quant_stop=11.851605;SVTYPE=INS;SUPTYPE=AL;SVLEN=62;STRANDS=+-;STRANDS2=28,28,28,28;RE=56;REF_strand=40,42;Strandbias_pval=1;AF=0.405797	GT:DR:DV	0/1:82:56
chr14	33382230	51956	N	TTTACAAAACAATATAAAAATATGAATGCATTCTAGACACCGGATCTATTGATTTTACCATGGGGTAATCTAATAATAATAGAATGTTGTTTTGTATTTTTAAGTTTTTTTTCTCTCTCTAGGAAGACTGTAACGAGGTTTAACTTGCCTGTGATTTTGCAAGTTCCGTTCGATCCCGTTATTTTTATCTAAAACGCTTTCTTAAAATTCCTCTGGTTGGTACATTTTTTTAAACATGGAGAACGTCCATAATGATGCCTTTCCTTTCCGTGGCTGATCTGATTGGCACGACCTCTGTGGAGAATGCCTGATGAAAAATAAAAATAAAAACATTCCTTCTTCAAAAATAAAAAACAAAAAGGAACACAACACACTGTTTCATCTTCATAGAATGTGCGGTGTGAGGCTGGTGCCGCTGCCCGTTGCGGCTCACTGTCCACGGGCCTGTCCGCCTTTCTTTCTAAAAGTGCGCCCCACGCCATGTTCTTTGCATTGGGTTATCTGCTCTTCTAATTTCAAGAAAATCTTGGCATATATATTTATTTTTAGTTATCCAGCTCCAGAGTCTCTAGCTGTCCATTTTCTCCTTCTTCGGAAACAATGACATCTGCACCAAAAAACCCAGAAGCGGGCGGGGGGGTGGAACGTTGGTTATTGTTTTAGGTCTTAGTGGGCTGTTTCTACGACTATCGCGGCATGTTCTTATCCCACTATGAGGACATTATCTGAACCCACTGGACTGATTTCAGCCCAAGGGCAAGAGGCAGTGGAGTGGGGCGGAAAGAAGGAGGAGGTGGAATTTGCAAGCATTTGTTTTAAGGAGGAACGAACAACTTAGACGCCAAGAAGAAAGGGCGTTCGCTGGGCCCCACAACACAAACACAAAAAAAAAACCCAGACTTGCCCTTTCCACGACCCTCGAGTGTTTCTCAAGTCCTCCTCTGTCCGACACGCACACTCACGCACCAGCACAACCCGGCACGGGGGCGCTCTCCCCTCACCCTATCGGGGACCGACCGCCATTTCAGGGACGCTCGGGGGAAGTAGGTGGCGGTGCAAGGCGGGTGGGAGGCTGAGGGGGGGGGGGCGGGGGACGGACCTGGGCGGGCGGCGGGGTGGGAGCTGAGGAAGGCAGGTGGGCCGGGAGCCGCGGCCCTGGCGTCCGTCTGACCGCCCGCCACCTGACCCGCGGAGCGCCGGTCCTTACCTAGGTCTCGGCCTGCGAGGGGAGTGTGGCGAGATCCCGCCGCTAGTGGGGACGCGGACATGGAACAGGCCACCCTCCATCCTCCGCCCGAGTAAGGCGTAGATGAGCCGCTCGTGGGCACATAGCTGCAGCTTGCCATCTTGGAGTCCAGCGTCGCTCTGGAGGCCCTGGTAGAGGCAGTCGATGTACTGGCCGCCAACTTGAAGGCGTCTGGATCTTGCTCCGCTATCGAGGGCAGCGTGGGGATGATCTTCCGCCAGCGCGGCGACGGCCTCGTTGATCGACTGCGTGCGCTGGCGCTCCCGCACGTTGGCCATGGACCCGCTGCGTCTGCAGCTCCTCGTACGACTGCGGGCTCCCGCCGCCCGCTGATGCTGCTCGCCGCCGCGCCCTCGGCCCCGCCGCCGCCCGCCCCCGCCGCCGCCGCCGCCGCCCGCAGATTTCTTGCCGCGCTTGCCCTGGGCCGGCGCTGCCCGGCTCGTCGCGCCTCCGACGCCCCCGCCCCGGGCCCGCCGGGCCCCCGCGCCGCCGCCCGCCGCTTCCGCCGGCTGTCTGCGACGCTTGCGCCCCCCGCGTTGTCCGCTGGCGGCGTGCGGTCCGGCTCCTCCGCTGTTGCTCCGGCTGTTGTCGCCGTCGAGGATGGCGAGCTGGACACGTCCTTGCACTCCTCTCTCAGGTGCAGCGCGCGGCCTCGCAGGCCGGGAAAAGGGAGGACGGCGGGGCTCCTCAGCCGCAGCTTCCCCCGCGCGCGGCGCCGGCCCGCGGGCGGTGCGGCCGCCGCGGAAGGGGCGGGAGGAGGCCCGGGAGGTATCGGCGGGGCGGCGAGGGCGCGCGGGGGAGGCGGGGAGGGAGGCCGGTGAGGGGGAGTGGACGGTGTGGTTGGGCCCCGCGGTCCAAACAAGAGGCCAGCGGCCGCACGCACGGCCCGGCCCGGCCCGGCCCTCGCCCTCGGAACCGCGCGG	.	FAIL_NOTPRECISE	IMPRECISE;SVMETHOD=Snifflesv1.0.12;CHR2=chr14;END=33382279;STD_quant_start=0.149071;STD_quant_stop=31.035106;Kurtosis_quant_start=41.970356;Kurtosis_quant_stop=0.190167;SVTYPE=INS;SUPTYPE=AL,SR;SVLEN=2161;STRANDS=+-;STRANDS2=50,41,50,41;RE=91;REF_strand=54,52;Strandbias_pval=0.667774;AF=0.461929	GT:DR:DV	0/1:106:91
chr14	33392743	51957	N	CCCGGATATCAATTATTTGAATTTTATTATTATGTTATTTATTTAGTTTTTAATTTTTATTTATTTAGGAGGGTCACACACACAGAGGAGAGAGAGAAGAGGGCAGAGACACAGGCAGAGGGAGAAAGCAGGCCTCCATGCACCGGGAGCCCTACGTGGGAATTTGATCGCTGGGTCTCCTCCAGTATTGCGCCCTGGGCCAAAGCGGAGGCGCTAAAACCGCTGCGCCACCCAGGGAT	.	PASS	PRECISE;SVMETHOD=Snifflesv1.0.12;CHR2=chr14;END=33392744;STD_quant_start=4.925765;STD_quant_stop=7.163504;Kurtosis_quant_start=7.715238;Kurtosis_quant_stop=13.069373;SVTYPE=INS;SUPTYPE=AL;SVLEN=238;STRANDS=+-;STRANDS2=15,23,15,23;RE=38;REF_strand=48,54;Strandbias_pval=0.450861;AF=0.271429	GT:DR:DV	0/0:102:38
chr14	33400695	51958	N	ATTTTAGCCAGCTAAAAAAAAAAAAAACAAACAAAACAAACAAAATAAATAAATAAATC	.	PASS	PRECISE;SVMETHOD=Snifflesv1.0.12;CHR2=chr14;END=33400700;STD_quant_start=2.061553;STD_quant_stop=4.536886;Kurtosis_quant_start=3.940658;Kurtosis_quant_stop=2.936401;SVTYPE=INS;SUPTYPE=AL;SVLEN=59;STRANDS=+-;STRANDS2=13,12,13,12;RE=25;REF_strand=44,49;Strandbias_pval=0.822115;AF=0.211864	GT:DR:DV	0/0:93:25
chr14	33409189	51959	N	AGAAAAACAGTTGTGAAAAACAAAAAAAAAAACAAACAAAACAAACAAAAAAAAAAAGG	.	PASS	PRECISE;SVMETHOD=Snifflesv1.0.12;CHR2=chr14;END=33409196;STD_quant_start=2.193741;STD_quant_stop=3.783186;Kurtosis_quant_start=10.468228;Kurtosis_quant_stop=10.693886;SVTYPE=INS;SUPTYPE=AL;SVLEN=52;STRANDS=+-;STRANDS2=17,16,17,16;RE=33;REF_strand=42,45;Strandbias_pval=0.838859;AF=0.275	GT:DR:DV	0/0:87:33
chr14	33411974	51960	N	CACAAAATATCAGAAAGAAAAAAAAAAAAAAAAAAAACAAAAAAAAAAAAAAAAAAAAAAAAA	.	PASS	PRECISE;SVMETHOD=Snifflesv1.0.12;CHR2=chr14;END=33411980;STD_quant_start=2.692582;STD_quant_stop=3.149074;Kurtosis_quant_start=1.037404;Kurtosis_quant_stop=1.281894;SVTYPE=INS;SUPTYPE=AL;SVLEN=56;STRANDS=+-;STRANDS2=8,16,8,16;RE=24;REF_strand=35,50;Strandbias_pval=0.637117;AF=0.220183	GT:DR:DV	0/0:85:24
chr14	33417161	51961	N	GAGGTTTTTTTAAATATTTAAAAATAATGTTAGTGT	.	PASS	PRECISE;SVMETHOD=Snifflesv1.0.12;CHR2=chr14;END=33417163;STD_quant_start=0.365148;STD_quant_stop=1.064581;Kurtosis_quant_start=2.425979;Kurtosis_quant_stop=1.368729;SVTYPE=INS;SUPTYPE=AL;SVLEN=34;STRANDS=+-;STRANDS2=12,19,12,19;RE=31;REF_strand=43,48;Strandbias_pval=0.531215;AF=0.254098	GT:DR:DV	0/0:91:31
chr14	33434743	51962	TCTCTGTGACTATCATAAATAAATAAAAATTAAAAAAA	N	.	PASS	PRECISE;SVMETHOD=Snifflesv1.0.12;CHR2=chr14;END=33434941;STD_quant_start=2.574601;STD_quant_stop=2.210365;Kurtosis_quant_start=20.560352;Kurtosis_quant_stop=-1.739211;SVTYPE=DEL;SUPTYPE=AL;SVLEN=-198;STRANDS=+-;STRANDS2=32,39,32,39;RE=71;REF_strand=43,46;Strandbias_pval=0.750554;AF=0.44375	GT:DR:DV	0/1:89:71
chr14	33438685	51963	N	TTTTCTTATGCTTATTCGTATTTCTATTCGTAGTC	.	PASS	PRECISE;SVMETHOD=Snifflesv1.0.12;CHR2=chr14;END=33438706;STD_quant_start=7.664146;STD_quant_stop=9.666167;Kurtosis_quant_start=4.141402;Kurtosis_quant_stop=3.677959;SVTYPE=INS;SUPTYPE=AL;SVLEN=37;STRANDS=+-;STRANDS2=25,22,25,22;RE=47;REF_strand=45,48;Strandbias_pval=0.720612;AF=0.335714	GT:DR:DV	0/1:93:47
chr14	33472471	51964	N	TCGTTCTTTTCTTTCTTTCTTTCGTTATTCCTTTCTGTCTTTCTTTTTTCTTTCTTTCTTTTCTTGCTTTCTTTC	.	FAIL_NOTPRECISE	IMPRECISE;SVMETHOD=Snifflesv1.0.12;CHR2=chr14;END=33472493;STD_quant_start=19.630562;STD_quant_stop=16.774523;Kurtosis_quant_start=-1.120911;Kurtosis_quant_stop=12.966121;SVTYPE=INS;SUPTYPE=AL;SVLEN=55;STRANDS=+-;STRANDS2=40,39,40,39;RE=79;REF_strand=50,43;Strandbias_pval=0.759736;AF=0.459302	GT:DR:DV	0/1:93:79
chr14	33487491	51965	N	CCTCCCTCTTTTTTTTTTTTTTTTTTTTTTTTTTTTTTTTTTTTT	.	PASS	PRECISE;SVMETHOD=Snifflesv1.0.12;CHR2=chr14;END=33487492;STD_quant_start=0.645497;STD_quant_stop=2.291288;Kurtosis_quant_start=-0.279401;Kurtosis_quant_stop=-0.028286;SVTYPE=INS;SUPTYPE=AL;SVLEN=45;STRANDS=+-;STRANDS2=11,14,11,14;RE=25;REF_strand=43,52;Strandbias_pval=1;AF=0.208333	GT:DR:DV	0/0:95:25
chr14	33487607	51966	TTTTATAATAACTATTCTAACTTATTAAGAAAAGCTTTTA	N	.	PASS	PRECISE;SVMETHOD=Snifflesv1.0.12;CHR2=chr14;END=33487647;STD_quant_start=7.009392;STD_quant_stop=7.030011;Kurtosis_quant_start=-1.766200;Kurtosis_quant_stop=-1.750018;SVTYPE=DEL;SUPTYPE=AL;SVLEN=-40;STRANDS=+-;STRANDS2=32,45,32,45;RE=77;REF_strand=41,50;Strandbias_pval=0.754904;AF=0.458333	GT:DR:DV	0/1:91:77
chr14	33496665	51967	AAAAAAAACCTAAATAAAAATTTAAAAAAAAAAAAAAAAAAAAAAAGGGGATCCCTGGGTGGCGCTGCGGTTTGGCGCCTGCCTTTGGCCCAGGGCGCGATTCTGGAGACCCAGGATCGAATCCCACATCGGGCTCCCGGTGCATGGAGCCTGCTTCTCCCTCTGCCTATGTCTCTGCCTCTCTCTCTCTCTCTTTGTGACTATCATAAATAAATAAAAATTAAAAAAAAAAAAAAAG	N	.	PASS	PRECISE;SVMETHOD=Snifflesv1.0.12;CHR2=chr14;END=33496909;STD_quant_start=2.994945;STD_quant_stop=2.455668;Kurtosis_quant_start=-1.771122;Kurtosis_quant_stop=-1.907112;SVTYPE=DEL;SUPTYPE=AL;SVLEN=-244;STRANDS=+-;STRANDS2=31,36,31,36;RE=67;REF_strand=47,52;Strandbias_pval=1;AF=0.403614	GT:DR:DV	0/1:99:67
chr14	33513718	51968	TCTCTGTAACTATCATAAATAAATTAAAAAAAAAATTAAAAAAATAGGGATCCCTGGGTGGCGCAGCGGTTTGGCGCCTGCCTTTGGCCCAGGGCGCGATCCTGGAGACCCGGGATCGAATCCCACATCGGGCTCCCGGTGCATGGAGCCTGCTTCTCCCTCTGCCTGTGTCTCTGCCTCTCTCTCAA	N	.	PASS	PRECISE;SVMETHOD=Snifflesv1.0.12;CHR2=chr14;END=33513900;STD_quant_start=1.757338;STD_quant_stop=1.878673;Kurtosis_quant_start=24.828248;Kurtosis_quant_stop=17.806723;SVTYPE=DEL;SUPTYPE=AL;SVLEN=-182;STRANDS=+-;STRANDS2=36,33,36,33;RE=69;REF_strand=59,52;Strandbias_pval=1;AF=0.383333	GT:DR:DV	0/1:111:69
chr14	33524513	51969	GAAAGAAAATTGGGATCCCTGGGTGGCGCAGTGGTTTGGCGCCTGCCTTTGGCCCAGGGCGCGATCCTGGAGACCCGGGATCGAATCCCACGTCGGGCTCCCGGTGCATGGAGCCTGCTTCTCCCTCTGCCTGTGTCTCTGCCTCTCTCTCTCTCTCTCTGTGACTATCATAAATAAATAAAAATTAAAAAAAAAAAA	N	.	PASS	PRECISE;SVMETHOD=Snifflesv1.0.12;CHR2=chr14;END=33524710;STD_quant_start=1.561249;STD_quant_stop=1.446980;Kurtosis_quant_start=21.900526;Kurtosis_quant_stop=6.605936;SVTYPE=DEL;SUPTYPE=AL;SVLEN=-197;STRANDS=+-;STRANDS2=33,32,33,32;RE=65;REF_strand=50,47;Strandbias_pval=1;AF=0.401235	GT:DR:DV	0/1:97:65
chr14	33531251	51970	N	GGAATGGTGAGAACGGGGGGGAGAGCAAGATGGACAGAAAGCAAGGTCTCCAATCACCCGGCTCCACCAACTCCTAGAAAACCCTTCAAATTATACTGAAAAATCTAATGAATTCGCCTGAGGATTTAAGAGAGACCAGCTGGAATGCTACAGTGAGAAGAGTTTCGCGCTTCTATCAAGGTAGGAAGAACGGGAAAAGAAATAAAGAAACAAAAGGCATCGAAGGGGGGAGGGGCCACCGCGAGGAGCCGGCCTGGAGGCCGGGGGCGATGTGACCCCATGACAGAGAGCCCCGTCCCGGAGGAGAAGGAGCTGCCCGCCTTCCCGGGCGGAAAGGGCGCGAGGGGAGGTGAGCAGACCCAGGAGGGCACAGGTATGGCCCGGGGCTCCCGGGGACAGTAACAGAGCAACGGCGCGCCTAGGAGAGTGCGCCGAGCTCCCTAAGGGATTGCAGCGCGCCACGGCGGGACCCAAAGCAGCTCGGGGGCTCGGGCGGCCTCCGCGGAGGGCTGCGCGGCCACGGGAGCAGCTCGAGGGCCTCGGGCAGAGGGAAGGATCCGGGCGGAGGGGGCAGTTGCGCGGTTCCCAGGAAGCAGCTCGGATGGGCTCGGGCCGGCGGCTCCGCGGAGGGGGGCTGCGCGGCCCGAGGGCGCGAATCACCAGCGCAGGCCCGCCGGAGCACAGGGCGCCAGGAGACACAAGCCCCAGGATCCGGCCTCCCCCGGACAGGGCAGAGGCCCGGGAGGGCCTCAGGACAGCGAGGAACGCTCCTGCCCCAGCGAGCAGATCAGCGGCCCCCCCCGGAGCCTCCAGGCCCTGCCAACGAGATGTCCTCCGAGCGGAATCCAGGTTTCCAGAGCTGCCCCGCCACTGGCTGTGGCGCTCCTGGCGGCCTGCCGGGGCGAAACAGACCCAGGCACGGAGCCCTGCACCAGGGAAGGGAACAGCACTCCGCCAACTGCTAACACCTGAAATCGGCACAGGGCCAGGCCCCCCCCAGAAAGACCAGCTAGACGCAACTTCCAGGAGAAGCCAAGGGACTTAAGACACAGAATCAGAAGATACTCGCCCGGGGTTCTTGTTTGGTTGGTTAGTTTTTTGTTGTTGTTTTTTGTTTGCATAGTTGTGCGACGAGTGGTAGTTGCGAATGGTGGAAGGAAGAAGGGGAAAGCCGGTGGAGGGGTCGGGCGGGTCGAGGGGGTAAAGAAGAGGCGAATAAGAAGCGCGTGAGGAGGCGCCCATGGGGCGAGGGTAGGGCGAGGACGCCCCTTGGAGGTGGTGAGCATTTTATTCCTCCTTCGGGGTTAAGGGGGCTTTCTCTTTTTCTTCTTTTTTGATTTTGTTTTCGTTTTTTTTTTTTTTTCTTGTTTCTTCCCGTGTTTTTTCTCTGTTATTCTTTCTTTCCTTTCTTTCTCTCCTATCTTTTTCTCTTTTTTTCACCGCAATACAATCTATGCGTTTGGCCACTCGGCACTGAGCGAAAATGACTAAAGGAAACCTCACCTCCAAAAGAAAGAATTCAGAAACAGCCCCTCTCGCCCAGAGTTACAAATCTGGATTAAAATTCAATGTCAGAAAGCCCAATTCAGAGCACTATTAGACAGCTACTGGTGGCTTCTAGAAAGAAAGTATAAAGGACTCAGAGACGGTCATGACTGCCAGAAGTTAAGCTAATCAGGCAGAATTAAAAATCAATTGAATGAGATGCAATCCAAACTAGAAGTCCTAACGACGGAGGGTTAACGAGGTGGAAGAACGGCATGAGTTACAAATAGAAGACAAGTATATAGCAAAGAGGGAAACGGGAAAAAAGAGACAGACAATTAAAGGACAAGGGAAGATAGATTAAGGAAATAAACGACAGCCTGAGAGAAAAACCTACAGTTTAATTGGGTTCCCGAGGGGCGCCTAAAGGGAAAGAGGCCAGAATATGTATTTTGAACAAATGCCTTCTGCTAAAAACTTTCGCTAATCTGGGGAAGGAAACAGGCATTCAGATCCAGAAATAGAGAGATCCCCACCTAACATCATAAAAACCGTTAAACACCTCGACATTTAATTGTGAAGCTTGCAAATCGCAAAAGATAAGGAGAAGATCCTTAAAGGCAGCAAGAGACAAGAAGCCCTGACTTTTATGGGGAGGAGGAATTAGGGTAACAGCAGACCGCTCCACAGAGACCTGGCAGGCCAGAAAGGGCTGGCAGAATATATTCCATGGGCATAAAGGAGAAGAACATGCAACGCAAGAATACTTTAGCCACGGCAGGCTTCTCATTCAAAAATTGGAAGGAGAGATAAGAGCTTTCCAAAGACAGGCAGCAACTAAAGAATGTGTGACCTCCAAACCAGCTCTGCAAGAAATTTTAGGGGACTCTTAAAAATATCCCCTATAAGAAGAAGTTCAGTGGAACAGTCCACAAAAACAAAGACGGAATAGATATCTGGATGAAACTAAACTCATATCTCTCAGGAACTCTGAATGGTGAACGGGCGTAATGACCGCACAATCAAAGGCGCGGGTGTGCAGACTGGATAAAAAAGCAGGACCCAGTACGAGTGCGCTGTCTACAAGAGACGCAGTTTAGACAGAAGGAACACCTAAGCAGCCTGAAAAGAAAAGGTGGAGAAGACATTTACCCCTTCGAATGGTCCCAAAAGAAAGCAGGGGTAGCCATCCGTATATCAGATAACTAAAATTTACCCCGCCAAGACTTAGGGAGAAGATGAAGAGGGACACTTATCATACTTAAAAGGATCTGATTCAACAAGAGGAATTAACAATCCTCAATATATATGCTCCGAATGTGGGAGCTGCCAAATATATAAATCAATTATAACCAAAGTGAAGAAATAGTAGATAATAAGACTTATACTTGGTGACTCAATATAGCTCTTTCTATACTCGTAGGTCTTCTAACAAACAGCTTGCCAAAGAAACCGAGAGCTTTTAATGAATACACTGGACCATATGGAAGTTCACAGATATCTACAAACGGATACATCCAAACATCAACTGAATGACACATTCTTCTTCAAGCGCACCATGAACTTTCTCAGAATAACCACAGTATTGGGTCACAAATCGGGTCATGGAACCGAGACCAAAAGATTGGGAGTGCCCCTGCATATTCTCGGACCATAATGCCGTGAAAGTAGAACTATCACAACAGAAGTGTGGGAGAGAGGACGTCAAACACATGGAGGTTAAGGACCAGCCGGCTAAAGATAAAAGGGTCAGAGCCAGGAAATTAAGAAGGAATGTAAAAAGATTCATGAAACGATGAGAATGAAGATACAACCGTTCAAAAATCTTGGGAGGCGCAAAAGCAAAGTCCTAGGGGGAAATACATCGCAATACGCATCCATTCAAAACTGGAAAGAACTCAAATACAAAAAGCGAACCTTACACATAAAGGGCTAGGTAAAAAACAGCAAATAGATCCTACAACCCAAGAGAAGAAGGGATGTAATAAGTTCAGCAAACTCAAAACGAAATCTAGACCAGAAGAACTGTGGAGACAGATCAACAGAAATCCAGGATTTGTTCTTTGAAAGAGTATAAGGATAGAATAACATTAGCCAGCCTTATTAAAAGAAGAGAGAGAAGACTCAAATTATAAATCAGGAGGAGAAAGGAAGAAGATGCACGACCAACACCAGGAATACAAACGATGTTAAAACATATTATAAAGCTATACGCCAAGAAGTAGGCAATGCTGAGAAAAATGGGACGCATTCCTGAAAGCCACAAACTAACAAAACTGGAACAGGAAGAAATAGAAAAACTGGAACGGACCAATACCAGGGAGGAATTGAAGCATTCCATCAAAACCTCCCGAGACAACAAGAGTCCAGGGCCAGATGGCTTCCCAGGAGAATTTTATACAACTAGGTTAAAGAAGAAAATCATACCTATTCTCCGAAGCGTGTAGAAGATAGAAAGAGATGAGTACGTCCAAATTCGGTTCGATGAGCCAGCATCACCTGAATGCAAAAGCCAGCAAAGACCACACGCAAAAAGGAAGAATTACAGACCATATCCTGATGAACATGGATGCAAAATTCTCAAGCAAGAGACGGGCCAATAAGGATCCAACAGTACATGAAGAAAATTTAGTATTCACGAGGACCAATAGGATTTTATCCCTGGGGACCAAGGCTGGTTCAACACCCGTAAAACAATCAATGTGAGTCATCAGGGCACAAGAGGAAAACAAAAAGCCAATATGATCCTCTCAGGTGGATGCAGAGAAAGCATTTTTGAACCAATACAGCAATCCATCCTGAGGTTAAAAACATTCAGAAGTGTAAGGGATAGGGGGGAGGGAACATTCCTCGACATCTTAAAAGCGCAGCTAGGAAAAGCCACACAAGCAGAATTCATTCTCAAATGGGGAAGCACTGGGAGCCTTTCCCCTAAGATCAGGAACAAGAACAGGGATGTCACTCTATCTCACCACTGCTATTCAACATAGTACTGGAAGTCCTAGCCCTCAGCAAGCAGACAACAAAAAGACATTTTAAAGGCATTCAATTGGCAAAGAAGGAAGTCAAACTCTCTCGCTTCGACCGATACATGATAATCTAGCAGAGAAAACCCAAAAGTCTCCACCCCAAGAGGGCTAGACTCTACAGCAATTCGGTAGCGTGGGCAGGATAAAAAAATCAATGCCCAGGAAGTCAGTGGGGCATTTCTATACCTACAATGAGACTAAGAAAGAGGAAATGAAGGAGTCAATCCGCATTTACAAGGGGCCACCCAAAAGCAGAAGATAGCCTGAGGAATAAACCTCACCAAAGATGTAAAGATCTATACCCGAAAACTATAGAAAGCCTTCTGAAAGAAATTGAGGAGACACAAGAGATGAAAATATTCGCAGTCGCACATGGATTGGCAGAATTAATAGTGTGAAACTGTCAATGTTACACAGGGCAATATACACGTTTAATGCAATCCCTATGTCAAAATACCAGGGGACCTTCTTCAGAGAGTAACAAATTAGTTTAAGGATTTGGTGGAATCAGAAAAGACCCAGCCGATAGCCATGGGAATTTAAAAAAGAACAATATCTGGGGCATCAAAAATGCCGAGATTTCAGTTGTACTACAAAGCTGTGGTCATCAGACAGTGTGTACTGGCACAAAAACAGACACATAGATCAAGTGAAAGAATAGAGAAAGCCGAAGTGGACCCTGACTTAGGGGCAACTAATAGTACCGATAAAGAGAGGAAAGACTAGACATTGGAAAGAAAGACAGGTACTCTTCAATAAATGGTGCTGGGAAAAATGGAGCATCCACATGCAGAAGAAGGAAACTAAACACTCTCTTTCAACATAACACAAGATAAACATCAAAAGGATGAAAGAATCGAAATGTGAGACAAGATTCCATCAAAACCAGAGGAAAACAAAGGCAACACCCTTTTTTGACTCGGCCATAATACTTCTTGGCAAGATACATCCACAAAGGCAAAAGAAACAAAAGCAAAAATAACTAATTGGGACTTCATCAGATAGAAGCTTTTGCACAGCAAAGGATACAGATCACAAACTCAAAGACAACCTACAGAATGGGAGAAAGATATGTGCAAATGGACATATCAGAGAAAAGGGCTAGTTGCCAAGAATCTATAAAGAACTATTAAACTCAACACCAAAGAAACAAACAATCCAATCATGAATAGGGCAAAAGGACTGACAGGAAGAATCTCACAGAGGAAGACATAGACAGGGCCAACATGCATATGAGAAAATGCTCTGCATCACTTGCCATCAGGGAAATAACAAAATCAGAAAACTACAAGGAGATACCACCTCACACCAGTGAGAATGGGGAAAATAACAAGGCAGGAAACACCAATGTTGAGAGGAATGAGGAGAAAAGGAACCCCTACACTGTTGGTGGGAAGGTGAACTGGTGAAGCCACTCATGGAAAACTGTGTGGAGGTTCCTCAACAGGTAAGAATATACCTGCCCGACACCCAGCAATTGCACTGTTGGGATTTACCACAAAGATACAAATGCGAGTTGAAGCCCAACGCCCGGACAACCTGCAACCCCAGTGTCTAGCAAGCAATGGCCACTATAGCCAAACTGTGGAAGGAGCCATCGGTGTCCAACGAAATATGAAGGGAATAAAGAAGAGTGGGTTGATGTATACAATGAATATTACATCAGCTATTGAGAAGTGACAAAGACCCACCATTGCTTTCAACGTGGGATGGAACTGGAAGGGTATTATGCTGAGTGAAGTAAGTCAATCGGGAAGGACAAACATGTATATGTTCTCAATTCATTTGGGGGAAATATAAATAATAGTGAAAGGGAATATAAGGGAGGGAGAAGAAATGTGGTGGGAAATTCAGAAAGGAGACAGAAGCGTAAGGACTGCTCACTCTGGGAAACGAACTGGGGTGGTGAAAGGGGAGAAGGGCGGGGGGTGGGAGTGAAGGGGTGACGGGCACTGGGTATTATTCTGTATGTTAGTAAAATTGAAACACCAATAAAAAAAAAAAAAAAAAAAC	.	FAIL_NOTPRECISE	IMPRECISE;SVMETHOD=Snifflesv1.0.12;CHR2=chr14;END=33531259;STD_quant_start=3.507136;STD_quant_stop=96.274607;Kurtosis_quant_start=6.989748;Kurtosis_quant_stop=2.015413;SVTYPE=INS;SUPTYPE=AL;SVLEN=6511;STRANDS=+-;STRANDS2=6,7,6,7;RE=13;REF_strand=64,50;Strandbias_pval=0.563481;AF=0.102362	GT:DR:DV	0/0:114:13
chr14	33553445	51971	TTTCTTTCTTTCTTTCTTTCTTTTCTCTTTCGTTCTTTCTTTCTCTTTATTTCTTTCTTCTTTCATTTCCTTTCTCTTTCTTTCTTTCTTTCTTTCTCTCTCTCTCTCTCTCTCTC	N	.	PASS	PRECISE;SVMETHOD=Snifflesv1.0.12;CHR2=chr14;END=33553559;STD_quant_start=3.289100;STD_quant_stop=1.381699;Kurtosis_quant_start=-0.712670;Kurtosis_quant_stop=0.563931;SVTYPE=DEL;SUPTYPE=AL,NR;SVLEN=-114;STRANDS=+-;STRANDS2=6,17,6,17;RE=23;REF_strand=41,32;Strandbias_pval=0.0163252;AF=0.239583	GT:DR:DV	0/0:73:23
chr14	33554413	51972	N	TTTTTTTAATTTTTTTTTATTAATTTGTGAGCGTCACAGAGAGAGAGAGGAGAATGAGGGGCAGAGACACAGGCATGGAGTGAGAAGCAGGATCCATGCACCGGAGCCCGATGTGGGATTCGATCCCGGGTCTCCAGGATCGGCCCTTGGCCAAAGGCATGGCACCAACCTGCTGCGCTCACCAACCCCCGGCTCACCCTGTTA	.	PASS	PRECISE;SVMETHOD=Snifflesv1.0.12;CHR2=chr14;END=33554418;STD_quant_start=1.640825;STD_quant_stop=6.833177;Kurtosis_quant_start=9.808773;Kurtosis_quant_stop=0.685390;SVTYPE=INS;SUPTYPE=AL;SVLEN=194;STRANDS=+-;STRANDS2=13,13,13,13;RE=26;REF_strand=25,32;Strandbias_pval=0.640937;AF=0.313253	GT:DR:DV	0/1:57:26
chr14	33557523	51973	CCAATTATTGGGATCCCTGGGTGGCGCAGCGGTTTGGCGCCTGCCTTTGGCCCAGGGCGCGATCCTGGAGACCCCGGATCGAATCCCACGTCAGGCTCCCGGTGCATGGAGCCTGCTTCTCCCTCTGCCTATGTCTCTGCCTCTCTCTCTCTCTCTATGTGACTATAATAAATAAATAAAATTAAAAAAAAAAGAATTAC	N	.	PASS	PRECISE;SVMETHOD=Snifflesv1.0.12;CHR2=chr14;END=33557723;STD_quant_start=2.283481;STD_quant_stop=2.000000;Kurtosis_quant_start=-0.710251;Kurtosis_quant_stop=4.022419;SVTYPE=DEL;SUPTYPE=AL;SVLEN=-200;STRANDS=+-;STRANDS2=17,11,17,11;RE=28;REF_strand=31,25;Strandbias_pval=0.815398;AF=0.333333	GT:DR:DV	0/1:56:28
chr14	33740043	51974	N	GATAATAAAAAACAAACAAAAAGAAAATAAAAAAAAAACAAAAAAAACAAAAACAAAAAAATAAAAAAAAAAAAAAATTAAA	.	FAIL_NOTPRECISE	IMPRECISE;SVMETHOD=Snifflesv1.0.12;CHR2=chr14;END=33740062;STD_quant_start=14.053469;STD_quant_stop=18.878559;Kurtosis_quant_start=4.445273;Kurtosis_quant_stop=1.630390;SVTYPE=INS;SUPTYPE=AL;SVLEN=62;STRANDS=+-;STRANDS2=0,13,0,13;RE=13;REF_strand=37,52;Strandbias_pval=0.00358585;AF=0.127451	GT:DR:DV	0/0:89:13
chr14	33748055	51975	N	CGGGCGCTCCGGGAGCAGATGGCTGCGGGGGGGGTCTTGGCGC	.	PASS	PRECISE;SVMETHOD=Snifflesv1.0.12;CHR2=chr14;END=33748059;STD_quant_start=2.567050;STD_quant_stop=3.150092;Kurtosis_quant_start=-0.948596;Kurtosis_quant_stop=-1.100916;SVTYPE=INS;SUPTYPE=AL;SVLEN=43;STRANDS=+-;STRANDS2=32,47,32,47;RE=79;REF_strand=34,50;Strandbias_pval=1;AF=0.484663	GT:DR:DV	0/1:84:79
chr14	33753808	51976	N	TATTAAAAAAACAAAAACAAAATCCAGTGACATTTTTGGAAGAAATTTTAACATCCATCCTAAACTGCTTATGCACTACAAGCACCCCAAACAATCAAAGCAATCTTGAAAAAAAAGAACA	.	FAIL_GAP	PRECISE;SVMETHOD=Snifflesv1.0.12;CHR2=chr14;END=33753811;STD_quant_start=0.000000;STD_quant_stop=2.884293;Kurtosis_quant_start=26.074840;Kurtosis_quant_stop=5.801958;SVTYPE=INS;SUPTYPE=AL;SVLEN=119;STRANDS=+-;STRANDS2=42,53,42,53;RE=95;REF_strand=42,53;Strandbias_pval=1;AF=0.5	GT:DR:DV	0/1:95:95
chr14	33832532	51977	TATGTATCTAGATCTCAGCTATACCTATCATAGTTTCTTTTTAGTTCATCTAATAAATGGCCTAGCCACAATGAGTTCAAACAAATATTTAAATTAGATGCCCATGCAGTAATTTTTGTTAAATATNNNNNNNNNNATTCTTGCCCAGG	N	.	FAIL_NOTPRECISE	IMPRECISE;SVMETHOD=Snifflesv1.0.12;CHR2=chr14;END=33832634;STD_quant_start=22.825424;STD_quant_stop=22.228667;Kurtosis_quant_start=-1.667989;Kurtosis_quant_stop=-1.840857;SVTYPE=DEL;SUPTYPE=AL;SVLEN=-102;STRANDS=+-;STRANDS2=37,51,37,51;RE=88;REF_strand=0,0;Strandbias_pval=1;AF=1	GT:DR:DV	1/1:0:88
chr14	33871764	51978	N	AGAAACCCACAAGACATTTGGGATCCCGGGTGGCGCAGCGGTTTGGGTTGCATGCCTTGTCCCAGGCGCGAGATCCTGGAGACCAGCGTCGAATTCCCTACATCGGGCTAAGGTGCATGGAGCCTGATTATACCTATGAATGGTTATAGTTTTCTGTCTTCTCTCTCTATCTCCTTATTGTGACTATATAAATAAATAAAAATTAAAAAAAAAAAAAAACAAAAAACAA	.	PASS	PRECISE;SVMETHOD=Snifflesv1.0.12;CHR2=chr14;END=33871775;STD_quant_start=2.598076;STD_quant_stop=4.031129;Kurtosis_quant_start=7.146376;Kurtosis_quant_stop=6.617176;SVTYPE=INS;SUPTYPE=AL;SVLEN=218;STRANDS=+-;STRANDS2=28,28,28,28;RE=56;REF_strand=0,0;Strandbias_pval=1;AF=1	GT:DR:DV	1/1:0:56
chr14	33980663	51979	N	TATTAACATCCACTGGGCCAAAACAAAAAAAAAAACTAAAA	.	PASS	PRECISE;SVMETHOD=Snifflesv1.0.12;CHR2=chr14;END=33980671;STD_quant_start=1.210077;STD_quant_stop=4.383410;Kurtosis_quant_start=3.644090;Kurtosis_quant_stop=5.448823;SVTYPE=INS;SUPTYPE=AL;SVLEN=34;STRANDS=+-;STRANDS2=26,31,26,31;RE=57;REF_strand=0,0;Strandbias_pval=1;AF=1	GT:DR:DV	1/1:0:57
chr14	33986416	51980	N	GGTAAAAGAAATTTATTTATTTTATTTGTTTTTTTTAAACTGTTTAGTGCATTTAGATAGGCACAACAGTGAGAGAGAGAGAGAGGCAGAGACACAGGCCAAGGGAGAAGCAGCTCCAGACCACCGGACCCTGGACGTTGGGATTCGATCCCGATTAGCCATGGCAGCGCGCCCTGGGCCAAAGGCAGGGCGCCCAACCGCTGCGGCCACACCAGGGATCCC	.	PASS	PRECISE;SVMETHOD=Snifflesv1.0.12;CHR2=chr14;END=33986424;STD_quant_start=2.804758;STD_quant_stop=3.723797;Kurtosis_quant_start=8.720633;Kurtosis_quant_stop=10.827093;SVTYPE=INS;SUPTYPE=AL;SVLEN=217;STRANDS=+-;STRANDS2=10,21,10,21;RE=31;REF_strand=0,0;Strandbias_pval=1;AF=1	GT:DR:DV	1/1:0:31
chr14	34063009	51981	AAAATATATGTAATATATTATACATAATATAAA	N	.	PASS	PRECISE;SVMETHOD=Snifflesv1.0.12;CHR2=chr14;END=34063046;STD_quant_start=3.082207;STD_quant_stop=3.096919;Kurtosis_quant_start=-1.287955;Kurtosis_quant_stop=-1.204728;SVTYPE=DEL;SUPTYPE=AL;SVLEN=-37;STRANDS=+-;STRANDS2=21,24,21,24;RE=45;REF_strand=0,0;Strandbias_pval=1;AF=1	GT:DR:DV	1/1:0:45
chr14	34170518	51982	N	ATCCAAAATAAAAACTTCACCAATGAGCTTTGGAATCTAGCTAAATGTAAATATACAAAATA	.	PASS	PRECISE;SVMETHOD=Snifflesv1.0.12;CHR2=chr14;END=34170520;STD_quant_start=1.882938;STD_quant_stop=2.110579;Kurtosis_quant_start=4.871625;Kurtosis_quant_stop=-0.032665;SVTYPE=INS;SUPTYPE=AL;SVLEN=61;STRANDS=+-;STRANDS2=12,10,12,10;RE=22;REF_strand=0,0;Strandbias_pval=1;AF=1	GT:DR:DV	1/1:0:22
chr14	34191561	51983	N	CTAAACGAATGCAAGAAAGAAAAAAAAAAAATAAAAAAAAAAAAATAAAA	.	PASS	PRECISE;SVMETHOD=Snifflesv1.0.12;CHR2=chr14;END=34191564;STD_quant_start=1.921538;STD_quant_stop=4.394052;Kurtosis_quant_start=9.244057;Kurtosis_quant_stop=9.965717;SVTYPE=INS;SUPTYPE=AL;SVLEN=50;STRANDS=+-;STRANDS2=9,18,9,18;RE=27;REF_strand=0,0;Strandbias_pval=1;AF=1	GT:DR:DV	1/1:0:27
chr14	34218106	51984	N	TATCCTTTTTTTTTTTTCTTTTTTTTTTTTTTTTTTTTTTTTTTTTTAATTTATTATGATTCGTCATACAGATGGAGAGAGACGGGGAGCTAGGAGAGAGGCAGAGGGGGACACCACAGTCAGAGGGAGAGACAGTCAGGCTCCATGCACCGGTGCGCCCTGCTGTGGGATTCGATCCCGGGTCTCCTAGGATCGCGCCCTGGGCCAAAGGCAGGAGCCCCAAACCGCCCCTGCCGCCACCCAGGGATCCTAGTGCA	.	FAIL_NOTPRECISE	IMPRECISE;SVMETHOD=Snifflesv1.0.12;CHR2=chr14;END=34218116;STD_quant_start=7.198485;STD_quant_stop=16.295565;Kurtosis_quant_start=0.132884;Kurtosis_quant_stop=-0.568036;SVTYPE=INS;SUPTYPE=AL,SR;SVLEN=247;STRANDS=+-;STRANDS2=12,11,12,11;RE=23;REF_strand=0,0;Strandbias_pval=1;AF=1	GT:DR:DV	1/1:0:23
chr14	34220000	51985	N	TTATTGTAAATTATTTGTTTACTTTCAGATTTATTTAAA	.	PASS	PRECISE;SVMETHOD=Snifflesv1.0.12;CHR2=chr14;END=34220000;STD_quant_start=2.027588;STD_quant_stop=2.380476;Kurtosis_quant_start=4.833181;Kurtosis_quant_stop=4.874952;SVTYPE=INS;SUPTYPE=AL;SVLEN=37;STRANDS=+-;STRANDS2=22,15,22,15;RE=37;REF_strand=0,0;Strandbias_pval=1;AF=1	GT:DR:DV	1/1:0:37
chr14	34220535	51986	N	ATTATATTATATAAGATATGAATATATATATTTATATAGAATTTATTATATAATATAT	.	PASS	PRECISE;SVMETHOD=Snifflesv1.0.12;CHR2=chr14;END=34220534;STD_quant_start=0.500000;STD_quant_stop=1.825742;Kurtosis_quant_start=17.102747;Kurtosis_quant_stop=1.811233;SVTYPE=INS;SUPTYPE=AL;SVLEN=56;STRANDS=+-;STRANDS2=24,25,24,25;RE=49;REF_strand=0,0;Strandbias_pval=1;AF=1	GT:DR:DV	1/1:0:49
chr14	34368599	51987	AAAGAAAGAAAAAGAAAGAAAGAAGAAAGAAAGAAAGAATGAAAAAGAAAGAAGAAAGAAAGAAAGAAAGAAAGAAGAAA	N	.	FAIL_NOTPRECISE	IMPRECISE;SVMETHOD=Snifflesv1.0.12;CHR2=chr14;END=34368676;STD_quant_start=19.475626;STD_quant_stop=18.096961;Kurtosis_quant_start=-1.261439;Kurtosis_quant_stop=-1.414157;SVTYPE=DEL;SUPTYPE=AL;SVLEN=-77;STRANDS=+-;STRANDS2=13,6,13,6;RE=19;REF_strand=0,0;Strandbias_pval=1;AF=1	GT:DR:DV	1/1:0:19
chr14	34430492	51988	N	TCCGTTTCTCCCTTGGCTTGTCTTTTTCCCCTTTTCCTTTTCCCCCACCCCCTTCGCTTTTTCGTTTCTTTTTCTTTTTCGCTTTTCTGCTTTGCCTCATTTGTCTTTTTC	.	FAIL_NOTPRECISE	IMPRECISE;SVMETHOD=Snifflesv1.0.12;CHR2=chr14;END=34430523;STD_quant_start=22.547727;STD_quant_stop=46.669048;Kurtosis_quant_start=4.571642;Kurtosis_quant_stop=-1.822670;SVTYPE=INS;SUPTYPE=AL;SVLEN=114;STRANDS=+-;STRANDS2=19,1,19,1;RE=19;REF_strand=0,0;Strandbias_pval=1;AF=1	GT:DR:DV	1/1:0:19
chr14	34514231	51989	TGAAAATAGTGTTGCTGGGATCCCTGGGTGGCGCAGCGGTTTGGCGCCTGCCTTTGGCCCAGGGCGCGATCCTGGAGACCTGGGATCGAATCCCACATCGGGCTCCCGGTGCATGGGGCCTGCTTCTCCCTCTGCCTGTGTCTCTGCCTCTCTCTCTCTCTCTCTCTCTCTGTGACTATCATAAATAAATAAAAAAAAAAAAAAAAAAATT	N	.	PASS	PRECISE;SVMETHOD=Snifflesv1.0.12;CHR2=chr14;END=34514442;STD_quant_start=3.059244;STD_quant_stop=2.207214;Kurtosis_quant_start=20.401444;Kurtosis_quant_stop=-1.771566;SVTYPE=DEL;SUPTYPE=AL;SVLEN=-211;STRANDS=+-;STRANDS2=40,39,40,39;RE=79;REF_strand=0,0;Strandbias_pval=1;AF=1	GT:DR:DV	1/1:0:79
chr14	34581863	51990	N	CTTTTTTTTTTTTTTTTTTTTTTTTTTTTTTTTTTTTTTTTTTTTTTTTTTTTGGTTTCTCTTCTTTTTTTTTTTTTTTTTTTTTTTTTTTCTTTTTTTTTC	.	FAIL_NOTPRECISE	IMPRECISE;SVMETHOD=Snifflesv1.0.12;CHR2=chr14;END=34582566;STD_quant_start=425.141623;STD_quant_stop=431.350669;Kurtosis_quant_start=-0.846049;Kurtosis_quant_stop=-0.227536;SVTYPE=INS;SUPTYPE=AL,SR;SVLEN=79;STRANDS=+-;STRANDS2=5,6,5,6;RE=11;REF_strand=0,0;Strandbias_pval=1;AF=1	GT:DR:DV	1/1:0:11
chr14	34612020	51991	N	GATTGGTATTGTCTTGGAGTGGCCTTTTGGCTTCCAATTGTTTACTGATTTTTGTGATGTAACTGAGCACAACATCCTCATCCTGTAGACTCTCACCCAGCTGAGCCCACACAGACGACCGGGGGTGGTGTAGGCAACGAGCACCAGCTTTCAAATTAGGTGCCAGCCACTCTGGAAAACTGTGTTGGAGGTTCCTCAACAGTTAAAAATGACCTGCCTACGACCAGCCATTGCCCGTGGGGATTCCCCCACGCTCCCACTGCCCTGCACCGCCGGCGGGCCCTGCACCCCGCTTGTTTCTAGGCCGGCATGCCCCGGCTCTCCCAACCTGTGGCGGCCGCTCGGTGTCCACCGACCGCTGCGGATTCAAAGACGATGTGGTTCTTCTCCCCCGGTCCTCTTCTCCGGCTCTTCGCCATGCCCCAACCCCCCCTTTGCTTCCCGTGGATGCCTGCGGGTCTTTGCTGCGTGCAGTAGTCCGTCGGCGAGGACAAACCTTTCTGTTTCCTTGCACCGCTTTGCGGCGGGCTATTACACCACACACACCTGTAACTGGCGACCCCATATCCCCAATACACCCACCCACGACACCCCACGGGCGAAGAACAGTGTCACCCGACCCCCCCCCCGAAATCCTCCCCCCAGAACGCACGATGCACACCCAGAACGCGAAAACCACCACACCACACACCCAAGGACTCAAACTACACGCCCTCGGCCACGAATAAGACGCGCGGCCATCGGACACCACCCGGCCCCGAGGAGGCACAGGGGGCCCACCACCACCCCTCCCCCTCCCGTGGGCCTGACTATCACAAATTTAGGCTCTTAAAAGCCATTTAATAATTATAAGCTATTGCTGCAAATTCTCGTTCGTAATGTCTAATTACTGATACCACATATTCTGATGAGGGTACCATTTGTTCTGTAGCCAATCTATAGTATCACTATTCAACAAGGTGCTTGGAATGACAATCTTTAGCTATGAAACCTTCTTTCACCTCATCCCAAACTCCACAGGGTCTCGCATGCTGTTGCTTGATGTATCAAATCAGAATAGTGACTAATTGGCATGATTCATACTGAGCAATTTCCCCCCATGGGATGAGCTTTTCTAAAGGAAGATTTCTGTTAATCAGCTGATAAGCACAGGGACTATTTAATAGGCAAAAAACACAAAACAAAAACAAGAAAACCTAGCAAAGCATCTTCTTTGCAAATCAAGGCATCTCTTCATCAAGCACAAGAGAAATTTTCACACTGGAGAGATCAAGGTCAGCCCAGTAGAAGCCATTTCTTTTTTTTTTTAACTCATTAAATTTATTTTGTATGGTGTTCAATTTGCCAACTAACAGGAATAAAACCACAGTGCGTGATCCAGCAAGAGGCCCCCTTCAGTGCCCTGCCACCCGTCACCCACCCCACCTTCTCCCCTTCCACCACCCCGTAGTCATTCCCAGGAGTTAGGATAGTCTTCAGGTTCAGTCTCACTTTTATGATATTTCCTCACCCATTCTTTATATCTTCCTCCTCTATTCCCTTTCCTATTACACCTGCTGTTAACATACAGAATCGTTTTTTAATAACTAAATTTTTTTTATTGGTGTTCAAAGCTGCACACAAACCCCACACCCACACACACACACACCCGCACACCCACCCCAAGAACAAAACCCACCACACACACCACACCACAACTCCCGTCAAGTGAACCCCTCACCAACCACAACGCCGTCACCCCTCACCCCTCACCACCACCAAGCAACCCAACCCCAACACTATCCCACCCCCCCACGCCCTGCCTCCCCTTCCACACCCTAGTTGCTTTCCCCTGGTAGTTCGGACGTTTTCTATGCTTCTGTCTCCCTTTCTTGATAGTTCCACCCAGTTCTTCTCCCTTCCCCTTCCTATCCACTTTCATTTATTAGATTTCCCCAAATGAATTGAGACCATATACATGTCGTCTTCTCGATGACTTATTTCATCTCAGTATACCCTCCAGTTCCATCCACATTGAAGCAAATGGGGGTATTTGTCTTCTAAGGCTGAGTTAATATTCATTTGATACATAAACCCCATCTTCTTTATTCCACTCATCTTTTGAGGGACATGAGGCTCCTCCACAGTTTGGCCTATTGTGGACCTTGCCAGTCGAAACACTGGGAGGGGTCCCAGCGTTCTTGCCTTGTCTCTCTTTGTGGTAAATCCCCACCAGGCCATTGTGGGTCATAGGGTAAGCTCTATTTTTAACCGTTTGAGGAACCTACACAAGTTTTCAGAGTGGTGCAACACAGTCACATTCCCACAAACAGTGCAAGAGGGTTCCTTTTTCTCGCACTCTCAAACTTGTGGTTCCTTGCCTTGTTAATGCCCCATTCACTGGTGTGAGGGTATCTTCATTGTGGTTTTTATTGCATTCCCTGATGGCATAGTGATGCAGAGATTTCTCATGTGCGTTGTCCATGTCTCGTTTGCCTCTGTGAGATTGCGGTTCCTGTCCTTTTGCCCTGTCTATGATTGGATTGTTGTTCTTCAGTGTGAGTTTCATAGTTCTTTATCGAGCTTGGAAACTAAGCCCTTTATTGACGACATTTGCAACATCTTATCCCTTCTGAAAGGGTGTTTTTGTTTGCTGACTGTAACTCTGCTGTGCTAAAGCTTCTTATTCTTGAGGAGCAATAATAGTTCCATCTTTGTTTTGTTTCTTATTGCCTTCCTGGATTTTTTTTTTGTTGGTTATCTGACAAGAAGTTTACTTGGCCAGTAAAAAAGGGTGTGCATGTGTTCTATCTACGATTTGATGTAATCTTTCTCACATATAGAATCTTTCACTCATTTGAGTTATCTTTGTGATATGGTGCATAGAGAGTGGTCTAGTTTCCTTCTTCCATTGGAGTCCTAATTTTTCCCAACACCATCTTGAGAGAGAGTCTTTTTCCAGTGATAGTCTTCCTCCTTTATCGATCATAGTTGACCATAAAAGTTGAGTGTCACTCTGGATCCTATTCTGTCTCAACCTATCATGTGTCTTGTTTTTTGTCCGTACACCACGTCTTGATGATTACAGCTTTGTTTAGTACATACCTGACATCTGGCATGTGATGCCAAGCTATGGTTTTCTTTTTTAAAATTTCCACTGGCTATTTGCGGGTCTTTTCATTGAAAGACACGACTCATCTTCAAGGAGTGTATTTCATGTCCCCACTTGTCCGTTGCGTTGCAAAGTCTCAGAGAAAGCCTCCAGACTAAAGGTCATTAGCCACTCTATTCCCGACCATCACTTGGCCTTTGCTAAAATTCAAGAGAATATCATCTTAACATCATTTAACCTACTTTTAAAGCAACTAAAAAAAACTTTTCTCCTTTGATCTATTCTTGTCCTCCGTAGGTTAGTAACACAAAGTATTGGCCCATACATATTATTAGACAAAATAAAAAAGGAAAAAAATTGGGTCCTGATTGACTTTCTCATCCCAGTGTCCACTTACTTCGTCCACTTTCATAAAAAACAAGGTTTTCTGCCTTTGTCCTCGACCCCGGAGAACCTACAAGAGGAAATCATCCTCAATCCAGGAGTATTTTGACTTTTTTCAGCATAGGCGCGGTTGCTCACCAAAGTTTATCTTCTGGTAGGATTGCAGATTTGGGGGGGGGGGGGGGGGGGTGGGGGGTGTTATTTATCAGAGAGACACACTAGAGCGAGATGGAAAGAGAGAGCAGAGACACAGCGAGGGAGACGCAGGCTCATTCCATTGCAGGGAGCCTGTGATGGTGGGTACCTTATCCCGGGGGTTCAGGATCATGCCCTGGGTCTGCAGCAGAGCTAAACCGCTGAGCCACTGGACATCCCTTTTAGGATGAGGATTTAAGATATTCTGGTCCCAGAGTCTGGCTGTGCCTGGAAGTGACAAACTCCAGGGCGGGTTGCTGTTGTTCATTTACCATTGGTGTTGGGATTTCTGCCCACTTGCAATAAAGAGTTAATTAATGTACTGTTCCCTCAGAAATAATCAAATTTGTGGTCTTATTGTTGATACATAAAATTGAGGAAAAAAAACCAAGGAGTAACCCAGTTAGACATCATGCTCCGCACCTTCATGCATAACATGTGTTGCTCCCCATGGACACCTTTCAGGTACCTACAAAGTTTTGGGATAGAAGCTCATCTTCCAAGAAACAAAAAAATGCTGTATAGGTTCTCCAGTACTAATAAAAAAAAGGCACTTCTGGCCCGATGAGGCCTATTTGGAAACTAGGGTTAATGCGACGCAAAGGGCCTTCCTTTCTAAACTTTATCTCTTCCCTCCCTTCTGTTTTTTTCTTCATTCCGATCCCTTCTACTCCGCCTTGGGCCCTTTACCTCAGCTCTATTTTTCAACTGTATTCAGTGGAATGATTCTGTCTCTTTTCCTCCGAAACCACTGGACTCTTAGCTAATGCCCTGTGCTCCATGCTATAGAGTACTGTTGAGCTGGGGGTTTCGCAGTTCCTAGATCTTATACGTTTTCTCAGCCACTCACCCTCATGTGATATTCAAGTGTTTGATTGTTGCAAGGATAGAAATCCACTAGTACTTTTCTCTTTGCCCCACCTAAAATTTCAGACCCCCGAGAGACTTAGATGCCAATCTTGCTTGTAGCGTTTCTTTTTTTTTTCTGCTCTAAATCTCAAATGCATACCAACTGTTACTATTCAGACTTAAGCTAAGTTTAAAAACACTGCCCTTCACTCTTTGAGAATTGATAGAAAATTAACCACATCGCACTCCGAACGCGGTATTGTAAGACCCCACCACCGACCCACCCCTCTACAAGTACACTAACATTTGAAATTCCATATTGTTCTGTTTTTATATCATATTTCGGTACTGACAAGCTTGGTGGCTGCTGACCCGTGACGAGACTGCCTCCCCTCCCCACGCGCTAGCTTAATTCCCTGGAGGATCGACAACAATTCATCCTTGTCGTGCACTTCATCTTTCAACCAATCCGAAAAAAAAAAAAATAAACAAATCCAGAGGGCCCATACCTTCCCTCTCCTGATATGCGTTCACATCTCGGAATAAGCCACTATTCCCCCCGGTTCCATCACTCAGGTCACTACCTAAAAAGGCGAGACAACCCCTTCACCCCAACATCTGATGAACCTATTCAAACTAGCCAATTCAAGCCGCTTATCAACGTATTGCATGCCTTTCCGTGAACCCCAGTTAAAGTTATCTGTTGCACAGTTTCCAGATTTCTCTGTCCTCCTGGCAAGTTTTGTTACCTCCCTTGGTGGTCCTGCGTAGAGTGGGCATGCCTCATGTTTCTAGATCTATGAGTAACCTTTATTTATGGACAACATTGTACTATCTGTGCATTTTTACCACCTGATTAAACAAAATCGGATTACTTTTGCCATGCACCCCCCCCCCCCCCAATCTTAACCAATTGTTTGGCCCATGAATGTTATGTTAGCAAAATATATTACCTCTCCTAATTTTTTGACAGTATTAAGCGGTTCCTTCGATTTACA	.	FAIL_NOTPRECISE	IMPRECISE;SVMETHOD=Snifflesv1.0.12;CHR2=chr14;END=34612019;STD_quant_start=4.868265;STD_quant_stop=1444.494756;Kurtosis_quant_start=6.569545;Kurtosis_quant_stop=1.918908;SVTYPE=INS;SUPTYPE=AL,SR;SVLEN=5521;STRANDS=+-;STRANDS2=4,7,4,7;RE=11;REF_strand=2,3;Strandbias_pval=1;AF=0.6875	GT:DR:DV	0/1:5:11
chr14	34641529	51992	N	GAAGAGGAAGAAAGATAAGAATGGTAACCGTGAGAAGGTGGTCACATACTAGGGATAAGAAACAATAACACAAATATTTATACAATAATAGAATATGTGCAAAAGATGTGATCCCCATTTTGTCAACAAAAAACAAAAAAGCAATGATGGTGTAGTGTTGCAATGGTCCGCAAATAAAAAATTGATGGGGGTTACAGAAGCTGGATTTCGAATGGTGGGGACTTAATTGGATGAGTGATAATTTTTGCTACTGTTGATGTTTATGTTTCAGTATTTTTCTAATGAAAGGCATGGTTTAAGTTGCTTGTTATGTTGTTAAACTAGTGAATAATCTTTGTGAAATAGCAGGAATAATAAATGCTAAATAGTTAGTTTTGTGTCAACACTTATGGCAGAGCAAACTATTTTTGAGCCACATTTGCGTTTTAGGATTAGGTTCAAGGAAGATTTTCCGAATATGGTCCCAAACACTCCTCTGAACCTACTCTATGATCATATTTGTCATTCGGTGGGCTGTCATGTCATTACAGACGTCAATAAAAAAAGTACCTGTACTTTTGCAGAAAGTGCAATTCTAAAACCCTGGGATGTTTGCAGAATATGATAAAGCTGTAGACAGAAAAAATAACACACTATGCTGGAGGAAGGTGGAGAGCAATCCCTCATAGCATCTGAAGTACCCCATAATACTGGTAGCAGTTACTCCAAAAATATTTATGAGATATTTAATTATCTATCATAGAATAAATTAAAAAAATGTGCATTTTTTCGCCACCACTCATAAAAGTATGTAAAATATTTTCTTCGTGCTATTAAAATTTAAATCGAGAGTTCATTTTAATATCAATTAAATTTATCTGGAACGTATCTGCGGTAAGAAGAAAATAAATCCATAGATGTTCAAGTTTTTGTTCATGGTTTTTTTATGAAATAGCATGGTTGGAGAGTCTGGAGCATACTAATTAGAATACAAATATTGCAATAGTGTTTGTAATTCAG	.	UNRESOLVED	PRECISE;SVMETHOD=Snifflesv1.0.12;CHR2=chr14;END=34641529;STD_quant_start=1.617215;STD_quant_stop=1.709701;Kurtosis_quant_start=1.315798;Kurtosis_quant_stop=-0.754986;SVTYPE=INS;SUPTYPE=AL;SVLEN=999;STRANDS=+-;STRANDS2=16,10,16,10;RE=26;REF_strand=0,0;Strandbias_pval=1;AF=1	GT:DR:DV	1/1:0:26
chr14	34641529	51993	N	AATAGGAAAAAAATATAATTAACCCAATATTTCCAGAATAGGGATAAGAAAATAACAAGAGGTAGACAATATAAACAATATTGGCAAAATGGATCCCAATTTTTTTCAAAACAAAAATCAAAAAAAGGAATGTGTTATTGGCATCTAAAGGTTACAGGAGGCTATTTCTGAGTGGTGGGATAAAGTTGTGAGTGATTTTTGCTACTTTAGTTTACTGTTTCAGTAATTTCCTAATGAAAAAGGCATGGTTATAAGTTGCTTGTTATGTGTAAATATGAATTCCTTTTGAATAAAAAAGAAGTTATCCTAAATAGTTTGTCAAAACTTATACCCCCCCCAGAAAAATAAAATAAAAAAAGTAAATGTGAGCACATTTCTTTAGAATTTGGAGTCAAGGAAATAGTTCAGGACTATGTTCCCAAACAAAACTCCCTCTACCTACTCTAATCTCTTGTGTCATTGCGGGCTGTCTGGCATTCCTAATTCACAATAAACATACCGACTGTTTCAGAAGTCCAAATTCTAAAAACACTGGATGTTGTGCGAATAGGATAAACGATCAAGAAAATAACACACTAAAGTCTGGAGGAAGGTGGGAAGGAAGCAATACCACTCATATGCTGAATACAGCCCATATACTGTAGCAGTTTAAACCCATAAATAAGTGATAGATCTTTAGGCTCTATCAATATGAATAAAATAAAAAATGTTCAATTTTTTTCAGGCCACCACTCAGAAACTATGTAAAGTTCTTCTTGCTATTATAGAAATCTAAATATTCAGGTTAATATCATTAAAATCTTATCTTGACTTCTCAGTAGATAAATAATCCATATTTCAAGTATTTGTTCATGGGTTTTTTTTTGAAATAGCATTGTTGGAATCGTGCAAATAAAATAGAAGACAAATAATTCATATTTGGCTTTCATGATTTCGCGTTCTTATTCTAAAGAGCATTGTAAATTACTATCCATCTTATTTAAAGAATGAGATGTTGTCCTAAATAGAAAAAATCCAGAGGAAGGTAAAAATAGATGAAAATATAAGTTATTACCTTGATGACTAAATTTTTTACTGCAGGATTCTGTTCCTGCACTTAGATTGTTCTTGCTATGATGTTGATAAGCCTAAGGATTGAGAGTTCGAAGTTCACCGTCGATACCGATAACTGTCGTGTCCGTGATTTCACATATTATTACCTTAATTCATGGAATCAACCAAAATGGAAGGAAATTGTCTGCAGCCTACCACATCTGGTACTGACCTGTATATAGTTTTCTTACAATGTATAATTTACAACTTATTTTGCTGCTTTGATATTTTTCAAACACTTCTTCAACAGACTGTAAATCCTTTAAGCTCAGAGATTTTATTTTACTTTGGTTTACAAGACTGTTCCATGATTTTATATCATTTATTGAGTCTTTTAAATTTATAAATAGCAGGTACTTGATGGCACAAAAACTAAGTTCATTTTGTTTTTTTTTTTAATAGCGATGATGCTACGATGGTTGGTTGCCCCTAAAGTGCCGCTTTGCGAATGGACTGGACCTCACACTAATGATCCGGGGATTACTGCATCCGAGGAAATGGAGCCTGTCTTCCCCTGTAAGGGCCAATATTTAGAAAGAAAGGAGTGATACCTTATGAGTGGATGTCCTAGTCAAAACCAAGACAAGTGAGTAACAACATGTAGTTTCCTGTATGTCGGGGGACCGGCCAAAGCTTCAAATAAAATATCTTCAAATAACAGATTTTGTATTGTCAAACAAGTATCTACAAAATATGTATGGTAAGTCATTTATTCTTTATAGTACCAGGGACTAAGACAAAAAGTTGTTAACAACGTTCAAAAACAGACTCAATAAGATGTTAATGTTGGGTGTATCTGATATATATATAGGGGAGAGAGAGACAGAGAGAAGGAAATTTATTTTAAGGATAGTGATTCATGCCATGGGGAAGCTGACATGGTCAAAACTCAGTAAAGCTGGAAGATCCCCGGAGCGAAACCACTCATAGGTATATAAAAACAGCTGAGACTTAAGTGTACCTCAACTTTTCTTCTCTGGAAAGTAAAA	.	FAIL_NOTPRECISE	IMPRECISE;SVMETHOD=Snifflesv1.0.12;CHR2=chr14;END=34641549;STD_quant_start=0.000000;STD_quant_stop=16.114176;Kurtosis_quant_start=3.500372;Kurtosis_quant_stop=6.254275;SVTYPE=INS;SUPTYPE=AL,SR;SVLEN=2072;STRANDS=+-;STRANDS2=39,28,39,28;RE=67;REF_strand=0,0;Strandbias_pval=1;AF=1	GT:DR:DV	1/1:0:67
chr14	34718350	51994	N	CAGTACCCTCCGATATACCCCATCACCCATTTAGCCCATCCTCCACCCACCTCCATCATCAACCATCAGTGTGTTCTCTCTACTTAAGAGTCTCTTATATATTTGCTTTCCTTTCTTTTTTCCTTCCCCCTATGTTGTATTATGTTTGTTTCTTACCTTCTACATAGAGTCAACTC	.	PASS	PRECISE;SVMETHOD=Snifflesv1.0.12;CHR2=chr14;END=34718350;STD_quant_start=0.000000;STD_quant_stop=3.793792;Kurtosis_quant_start=15.919213;Kurtosis_quant_stop=13.175294;SVTYPE=INS;SUPTYPE=AL;SVLEN=178;STRANDS=+-;STRANDS2=29,27,29,27;RE=56;REF_strand=0,0;Strandbias_pval=1;AF=1	GT:DR:DV	1/1:0:56
chr14	34726372	51995	N	AGAAGAAATAACAGGCTTCCTGGGTGGCCCGCAGCGGTTTATCGCCTGCCTTTGGCCCAGGGGTGATCCTGGCGACCCAGGATTCAAATCCCACGTCAGGCTCCCGGTGAGGAGCCTGCTTCTCCCTCCTGCTCTGTTCTGCCTTCTCTGCTCTCTTATCCCCCCCATGTGCTTTTTTTGGCCCTTCATAATAAATAAAAATCTAAAAAAAAAACGATT	.	PASS	PRECISE;SVMETHOD=Snifflesv1.0.12;CHR2=chr14;END=34726380;STD_quant_start=3.724916;STD_quant_stop=5.092887;Kurtosis_quant_start=3.858681;Kurtosis_quant_stop=2.022294;SVTYPE=INS;SUPTYPE=AL;SVLEN=210;STRANDS=+-;STRANDS2=21,12,21,12;RE=33;REF_strand=0,0;Strandbias_pval=1;AF=1	GT:DR:DV	1/1:0:33
chr14	34764669	51996	N	AAAAGGCAGCCCTGGTGGCGAGTGTAATGAGCGCTGCCAATACAGCCAGGGTGTGATCCTGGGACACGACGGATCCATAATTTCCACGTCGGGCTCCTTGCAAATGAAAAAAGCTGCTTCTTCCCCAACTCGCCCTCTGCCTGTGTCTCGGGCCTGGCTAAACT	.	FAIL_NOTPRECISE	IMPRECISE;SVMETHOD=Snifflesv1.0.12;CHR2=chr14;END=34764686;STD_quant_start=30.719158;STD_quant_stop=47.066442;Kurtosis_quant_start=-0.230982;Kurtosis_quant_stop=-1.323760;SVTYPE=INS;SUPTYPE=AL,SR;SVLEN=160;STRANDS=+-;STRANDS2=12,14,12,14;RE=24;REF_strand=0,0;Strandbias_pval=1;AF=1	GT:DR:DV	1/1:0:24
chr14	34783135	51997	N	<DEL/INV>	.	PASS	PRECISE;SVMETHOD=Snifflesv1.0.12;CHR2=chr14;END=34783451;STD_quant_start=0.000000;STD_quant_stop=0.000000;Kurtosis_quant_start=1.066944;Kurtosis_quant_stop=18.870258;SVTYPE=DEL/INV;SUPTYPE=NR;SVLEN=-316;STRANDS=+-;STRANDS2=22,24,22,24;RE=46;REF_strand=0,0;Strandbias_pval=1;AF=1	GT:DR:DV	1/1:0:46
chr14	34783135	51998	N	CATGGTCGGCCGCGCGGGTCCGATGGTTGCGGCGG	.	FAIL_NOTPRECISE	IMPRECISE;SVMETHOD=Snifflesv1.0.12;CHR2=chr14;END=34783134;STD_quant_start=0.316228;STD_quant_stop=16.949926;Kurtosis_quant_start=6.989178;Kurtosis_quant_stop=1.949133;SVTYPE=INS;SUPTYPE=AL;SVLEN=44;STRANDS=+-;STRANDS2=7,5,7,5;RE=12;REF_strand=0,0;Strandbias_pval=1;AF=1	GT:DR:DV	1/1:0:12
chr14	34790031	51999	N	GGCGGGGGCGGCCGCGGCGGCCGCGCGGCGCGGCGGCCGCTGCTGGAGGTGAGGGAGAAGGCGCCTGGACCAGGCGAGCCGACGCAGCTGAACGATTCGGAACACCAGGGCGCGCCGCCGCC	.	PASS	PRECISE;SVMETHOD=Snifflesv1.0.12;CHR2=chr14;END=34790040;STD_quant_start=3.220573;STD_quant_stop=4.734829;Kurtosis_quant_start=3.066118;Kurtosis_quant_stop=4.343302;SVTYPE=INS;SUPTYPE=AL;SVLEN=216;STRANDS=+-;STRANDS2=42,44,42,44;RE=86;REF_strand=0,0;Strandbias_pval=1;AF=1	GT:DR:DV	1/1:0:86
chr14	34802247	52000	N	CCGCCGGGCCGTCCCGGGGCCCGCGCCCCCGCCTGCGCCCCCGCGCGCGCGCCCGCCGCAGATTCCGCCCGCAGGGCTGGGGGTGCCGAGACCGGTGGTGCCCAGGGCCTGCAGCGGGGCGCGGGCGCGAGGCTCGGCGCGGGAAGGCGGAGGGCGCGGGGGGCGCTCGCTCCGCCGCGGGCCCCGGCCCACCCCCGCCCCGCCCCACCCTCCGGCCCTCCCCTCCGCTTAAGTGAGCCAGCGCTCTCCGCCGGGGCGCCGCCGCCGGCCTTCCGCTCTCCGGCCGCGCGCTCGGCTCTCCGGGTCCGGGCAGGCCGCGTCGGCTCCCGCCAAGGGGGAGGCGCCCACCCCTCCCCGGGGCGTGGGCCCTCGGCGGACTCCGGGGCGGCCCACAGAAAGCCCTTCCCGGAGGCCGGCCCGGGCCGCGGCCGGGGTGTTGCGGCCGAGGCTCCCCACCCGGCGCTCAGCAGCCCGCCCCGCTCCTCCTCCTCCCCTCCCCCGGGCCCCTCCTCCGCTCCCACCCCCCGAGGGGTCGGCACACCCCCAGCGGGCAGGGGGGTCCGCCCGCGGGGACGGACAAGGGCAAGTCCCGGCGGGAGGGGGCTGCGGGCCGGCACGCGCGGGCCGCGCGGAGGGCCCTCGCCGCGCCCCGGGGCCCCCCGACCTGACTCTCGCTGGGGCGGGGGCCGCGGGGGCGGGGAGGCGGGCTCGCGACCCCGGGGGGCGTGTGTGACGGGAGTGGTCGAACGGACGGTGTCA	.	FAIL_NOTPRECISE	IMPRECISE;SVMETHOD=Snifflesv1.0.12;CHR2=chr14;END=34802247;STD_quant_start=1.483240;STD_quant_stop=13.125040;Kurtosis_quant_start=7.547537;Kurtosis_quant_stop=0.071793;SVTYPE=INS;SUPTYPE=SR;SVLEN=1427;STRANDS=+-;STRANDS2=16,14,16,14;RE=30;REF_strand=0,0;Strandbias_pval=1;AF=1	GT:DR:DV	1/1:0:30
chr14	34887669	52001	AATACCTTGATTTTGGACTTTCCAGCTTCCAGCCTCTGAGAAATTAATGTTTAAAAAGTAAGCCCCTAGTTGATGGCATTTTGTTATAGAACTTCTACCGGACTAAGATAGGTAGGTATTCTTAGCTNNNNNNNNNNATCTG	N	.	PASS	PRECISE;SVMETHOD=Snifflesv1.0.12;CHR2=chr14;END=34887811;STD_quant_start=5.680909;STD_quant_stop=5.374604;Kurtosis_quant_start=1.986256;Kurtosis_quant_stop=2.109492;SVTYPE=DEL;SUPTYPE=AL;SVLEN=-142;STRANDS=+-;STRANDS2=41,47,41,47;RE=88;REF_strand=0,0;Strandbias_pval=1;AF=1	GT:DR:DV	1/1:0:88
chr14	34902982	52002	N	GCTCCTGGGTCCCTCTAGCTACGATCTGAACACAGCGATTCCGATCAGCATGCTGCTTTTGCGCATCGCTCTTTTACTCGACAACCATGTAATGTCCAATGGCAAATAGGGGTATGTTTTTTATAAAGGCGAATATTAATCGTCTCTCG	.	FAIL_NOTPRECISE	IMPRECISE;SVMETHOD=Snifflesv1.0.12;CHR2=chr14;END=34903055;STD_quant_start=26.748053;STD_quant_stop=25.433737;Kurtosis_quant_start=-1.784200;Kurtosis_quant_stop=11.296408;SVTYPE=INS;SUPTYPE=AL;SVLEN=114;STRANDS=+-;STRANDS2=23,25,23,25;RE=48;REF_strand=0,0;Strandbias_pval=1;AF=1	GT:DR:DV	1/1:0:48
chr14	34935639	52003	N	GGATGTATTGTTTGTTTTTTTTTGGGTTTTTGTGTGG	.	PASS	PRECISE;SVMETHOD=Snifflesv1.0.12;CHR2=chr14;END=34935643;STD_quant_start=3.271085;STD_quant_stop=5.440588;Kurtosis_quant_start=-0.973582;Kurtosis_quant_stop=-0.054527;SVTYPE=INS;SUPTYPE=AL;SVLEN=33;STRANDS=+-;STRANDS2=13,8,13,8;RE=21;REF_strand=0,0;Strandbias_pval=1;AF=1	GT:DR:DV	1/1:0:21
chr14	34970669	52004	CTTTCTTTCTTTCTTTCTTTCTTTCTTTCTTTCTTTTCTTTCTTTTTTC	N	.	FAIL_NOTPRECISE	IMPRECISE;SVMETHOD=Snifflesv1.0.12;CHR2=chr14;END=34970752;STD_quant_start=17.084927;STD_quant_stop=17.906188;Kurtosis_quant_start=-2.187632;Kurtosis_quant_stop=-1.967097;SVTYPE=DEL;SUPTYPE=AL;SVLEN=-83;STRANDS=+-;STRANDS2=13,26,13,26;RE=39;REF_strand=0,0;Strandbias_pval=1;AF=1	GT:DR:DV	1/1:0:39
chr14	34997392	52005	N	AGCTATAAACGGGGGGGCCCCTGGTGGCGGCAGCAGCGGTTGTTGGCCGCTGCCTTGCCCAGGGACGTCGAGTCCGGACGACCCGGGAGCGAAGCTGCAACGGGCGGCTCCTTCCGGTGCATGGAGCCGCGGCTTTTCTCCCCATCTGCCTGTGGCCTCTGCCCGCTCGTGCTCTCTCTCGCTCTCGCTCTGTGACGAGCCGAGAGAAGAAAAATTAAAAAATAT	.	FAIL_NOTPRECISE	IMPRECISE;SVMETHOD=Snifflesv1.0.12;CHR2=chr14;END=34997487;STD_quant_start=3.696846;STD_quant_stop=10.426329;Kurtosis_quant_start=-1.500985;Kurtosis_quant_stop=-1.357310;SVTYPE=INS;SUPTYPE=AL;SVLEN=136;STRANDS=+-;STRANDS2=24,24,24,24;RE=48;REF_strand=0,0;Strandbias_pval=1;AF=1	GT:DR:DV	1/1:0:48
chr14	34997937	52006	N	ATGTATAGGTGATGGGTACACCGGCGTTTCATATAGAGCTAGAACAGTGTTCGTCATGTTTTTAACAGAATATAAATATCACTTTAGTGTACGGCCAAAATAGTTTTTTTCACCGTGATTGGTCCTGA	.	PASS	PRECISE;SVMETHOD=Snifflesv1.0.12;CHR2=chr14;END=34997936;STD_quant_start=0.500000;STD_quant_stop=2.622022;Kurtosis_quant_start=4.711333;Kurtosis_quant_stop=8.522998;SVTYPE=INS;SUPTYPE=AL,SR;SVLEN=128;STRANDS=+-;STRANDS2=16,16,16,16;RE=32;REF_strand=0,0;Strandbias_pval=1;AF=1	GT:DR:DV	1/1:0:32
chr14	35071445	52007	N	TCTTTTCTTTCTTTTCTCTTCCTGATGTTCCTTTTTCCTTTCTAGGTGCTTTCGC	.	FAIL_NOTPRECISE	IMPRECISE;SVMETHOD=Snifflesv1.0.12;CHR2=chr14;END=35071444;STD_quant_start=8.538150;STD_quant_stop=15.019987;Kurtosis_quant_start=2.625313;Kurtosis_quant_stop=-0.807769;SVTYPE=INS;SUPTYPE=AL;SVLEN=67;STRANDS=+-;STRANDS2=15,6,15,6;RE=21;REF_strand=0,0;Strandbias_pval=1;AF=1	GT:DR:DV	1/1:0:21
chr14	35081895	52008	N	AATATTACTGAACAGGAGAAAGAATAAGGGTGACCGCCCGCGGCCGAGGCCTTTGGGTGCAACGCTGAGGGCGCGCGGAGGTGGCCGGGGGGTTCGCCTACGGAGGTGAGGATGGTTTGCTGAGGATTCGGTGAGCCCTGTTGAACGAGAAACCTCATTGAAACATCCATATTTGGAGCTGAAATGGAACAAGCCTTTGGTGAGCCAATGACGGAGACCAGTCACACGGACACATTGACAGAAGGCCTCCAAATCGCCCGTAAGTGCACATTGATCGGAGGGCTTGGATTCCTGGGGCAGCACATGTGGAGCAGTTGCTGGCGAGAGGACACTGTCAATGTATTTGATATTGCGGCCAAGGGTTGCTAATCCCCGGGTGCAGTTCTTCCTGGGTTGACCTCTGCAGCCACACAGGATCTCTACCCAGCTCTGAAAGGTGTAAGACAGTTTTCCACTGTGCATCCACCCCCCCCCATTCCAGAAACAACAAGGAAATCTTTTATAGAGTGAATTACATTGGCACCACCAAGGAATTGTCATTGAAAACTGCTAAAGAGGCTGGGGTTCAGAAAAACTCATTTTAACCGCAGTGCCCGTTTCATCTTTTGAGGGCGTTCAACATCAGAATGGCACTGAAGACTGCCCTTATGCCATGAAAACCCATTGACTATTAACACGGAGACAAAAATCTTTACAGGAGCGAGCAGGTCTTGGACGCCAATGACCCCAGCGGGGAACTTCTTAACATGGCCATTCGCCCTCAGGCATTTGCCCAAGGGACCCCAGTTGGTTCCCAATCCTATTGAAGCAGCCAGGAAAGGCAAGCTGAAGTTCATGATGGAAACGGGCGAGGAGGAGCGGAATTTGGGGACTTCACCTTTGTGGAGAACGTGGTGCAGGACCCACATCCTGCTGCAGAAAAAACCTGTCCAAGACACAGCCGTGAGTGGAAGGGCATTTCACTCACCAATGATGAAACCCATACCTTTCTGGACATTCCTGTCCAGCATCCTGACATGCTCTTAAAACTATGGAGCCCCCAATGAGTAACATCCCCCTACTGGGTTGCCTAATACCTGGCCCTCCTAGTGTCCTCTCTTGGTGATGCTTCTCAGTCCTGTCATTCAGCTGCAGCCCACTTTCACACCAATGGGGTCGCACTGGCTGGCACGTTCCACTATTACCGCTGTGCGAGAGCAGAAAGGTCATGGGCTACCTGGTCCGCTGGTCACCCATGGCTGACGCCATAGGAAAGGGACGTGACGAAGTTTTCACTACCTGCGAATGTTGAGTGATGCCACCCGGAGACTGGCCCTCTCGGTGCATTCCCTGGCTTGCTAATCTCCCCTGTGGAACCAACAACAACAACTAACCTCTTCAGTGAATTTATTCTGAGCTGGGGTCTCTCCTGCCCGTTAGAAGAGAGACACCCCGCTCATTCCATGACCACAAGGGTGGAAGAGGAAACAGGCCGACATGTCTCTCATTGTTAGCTTTGATTGGAATTCTTCAAGCAGGCCGCAGCTTCATATTCTACTTGTTTGTGTTCTCCGTCTCTCTTCCCCCACCCCACCCCTCCTCTCTCACTCGGTGTCACTATCATTTCCAATGTCCTTCTACATAATTTGAGGAAAGCTATAGGGAAAAAAAAATTCACCTGCTGACGGATGCGTGGGAAAAGTAGACTTTACCTTCCTGCAAACAGTATAGAGAGACGCCCACAGCCTGTTCATAGGAGCCACATATCTACATATACCCTAAAAAGAAAAAGGCCAGAGGGGACGCCCCTGGGTGCTCAGTGGTTTTAGCCGACGATGCCTTCAGCCCAGGGCCTGATCCTGGAGTCCCCGGCTCGAGTCCACATCAGGCTCCCTTTTTTTTTTTTTTTTTGGGGGCGTTGGAGCCTGCTTCTCTCTCTGCCTTGTGTCTCTCCCCCGCCTCTCTCTGTGTGTCTTCATGACTACATAATAACATCTTTTTAAAAAAAGAAAAAAAAAACAA	.	FAIL_NOTPRECISE	IMPRECISE;SVMETHOD=Snifflesv1.0.12;CHR2=chr14;END=35081897;STD_quant_start=6.363961;STD_quant_stop=29.264313;Kurtosis_quant_start=6.916120;Kurtosis_quant_stop=6.677829;SVTYPE=INS;SUPTYPE=AL;SVLEN=1987;STRANDS=+-;STRANDS2=6,7,6,7;RE=13;REF_strand=42,52;Strandbias_pval=1;AF=0.121495	GT:DR:DV	0/0:94:13
chr14	35151634	52009	N	ATTGACTTAATGATCGCACCAGGGGAGCAATTGGGCAGAGCGAGATTAGGCGGCAGCTAATGGACATGGGAAAAGTTAAAAGTGCTCCGAGAAGGTAATGGTGCGGGCGCTGAGCGCGCGGGCCGCGCCGCAGTGTTCTTCGCGCGGGCTGCGGAGGGGGCGGAGCAGCTTCCCCCGCCTCCGCGCCCGCCCGCCACGCCCGCTCGACCGCGCCCCCCGGCCCCCGCCCCGGCCCCCCGCCCCCGCCCGCCTTCCCTTTCCGCCGCGGTGAAATTGTCGTGATCTGATGTTGTTTTTTACAGTTTTTACAATCGATGATTTACCTTTTTCTTGCTTTTTTTTGTTTTGAATTTGTTTGCCCACCCCCCCCACCCCCACCCCCACGCGGGGGCCAGCCTTAGGGAAGGTGCACCATGAGGCGGGGGCGGCCTCACCCTGGAGGGTTGCCCTGTGAAATTGGGAGATCTGAATTTGTGTTTTTACAGTTTTGTACATCAATGATGCCTG	.	FAIL_NOTPRECISE	IMPRECISE;SVMETHOD=Snifflesv1.0.12;CHR2=chr14;END=35151633;STD_quant_start=0.738549;STD_quant_stop=21.942072;Kurtosis_quant_start=7.933759;Kurtosis_quant_stop=-0.619349;SVTYPE=INS;SUPTYPE=AL,SR;SVLEN=990;STRANDS=+-;STRANDS2=11,11,11,11;RE=22;REF_strand=0,0;Strandbias_pval=1;AF=1	GT:DR:DV	1/1:0:22
chr14	35155869	52010	ATTTTATTTTATTTTATTTTATTTTATTTTATTTTA	N	.	FAIL_NOTPRECISE	IMPRECISE;SVMETHOD=Snifflesv1.0.12;CHR2=chr14;END=35155902;STD_quant_start=9.165151;STD_quant_stop=10.193135;Kurtosis_quant_start=-1.059298;Kurtosis_quant_stop=-1.194404;SVTYPE=DEL;SUPTYPE=AL;SVLEN=-33;STRANDS=+-;STRANDS2=5,9,5,9;RE=14;REF_strand=0,0;Strandbias_pval=1;AF=1	GT:DR:DV	1/1:0:14
chr14	35186725	52011	CAGCTCCTTTGGTCCTTTTTTTTTTTTTTTTTTTTTTTTTAATATTTTATTTATTTATTTAGGATAGTCACAGAGAGAGAGAGAGAGGCAGAGACACAGGCAGAGGGAGAAGCAGGCTCCATGCACCGGGAGCCCGACGTGGGACTCGATCCCGGGTCTCCAGGATCGCGCCGTGGGCCAAAGGCAGGCGCCAAACCGCTGCGCCACCCAGGGATC	N	.	PASS	PRECISE;SVMETHOD=Snifflesv1.0.12;CHR2=chr14;END=35186943;STD_quant_start=1.048809;STD_quant_stop=1.183216;Kurtosis_quant_start=-0.026411;Kurtosis_quant_stop=-0.502141;SVTYPE=DEL;SUPTYPE=AL;SVLEN=-218;STRANDS=+-;STRANDS2=5,12,5,12;RE=17;REF_strand=0,0;Strandbias_pval=1;AF=1	GT:DR:DV	1/1:0:17
chr14	35187760	52012	N	ATGGATCCCTTGGGTGGGCATCGAGTTTGGCGCCTGACTTTGGACCAGGGCGCGATCCCGGATCCCCGGTGATCGAATCCCCGTCGGCGTTCCCGGTGCATGGAGCCTGCTTCTCCCCTGCCTGTTTTCTCTGCTCCCTCTCTCTCTCTCTGTGACTATCATAAATAAATAAAAAATTTGAAAAAAAAAAAAAGAGGACGAACGGA	.	PASS	PRECISE;SVMETHOD=Snifflesv1.0.12;CHR2=chr14;END=35187770;STD_quant_start=3.209361;STD_quant_stop=6.833740;Kurtosis_quant_start=6.060785;Kurtosis_quant_stop=-1.146114;SVTYPE=INS;SUPTYPE=AL,SR;SVLEN=207;STRANDS=+-;STRANDS2=6,13,6,13;RE=19;REF_strand=0,0;Strandbias_pval=1;AF=1	GT:DR:DV	1/1:0:19
chr14	35191023	52013	TAAAAATCCAAACGAGGGGGGGAGGAGCAAGCTGGCGGAAGAGTAGGGTCTCCAAATCACCTGTCTCCACCAAACTACCTAGAAAACCTTCAAATTATCCTGAAAATCTATGAATTCGGCCTGAGATTTAAAGAGAGACCAGCTGGAATGCTACAGTGAGAAGAGTTCGCGCTTCCATCAAGGTAGGAAGACGGGGAAAAAGAAATAAAGGAACAAAAGGCCTCCAAGGGGGAGGGGCCCCGCGAGGAGCCGGGCTGAGGCCGGGGCGAGTGTCCCCAGGACAGTAGAGCCCCGTCCCGGAGGAGCAGGAGCTGCACCGACCTTCCCGGGCGGAAAGGGGCTCGCGGGGAGGTGGAGCAGGACCCAGGAGGGCGGGGATGCCCTCGGGTTCCCTGAGACAGTAACAGACACCTGCGCCCCAGGGGAGTGCGCGGAGCTCCCTAAGGGCTGCAGCGCGCACGGTGGGACCCGGAGCAGCTCGGAGGGGCTCGGGCGGCGGCTCCGCGGAGGGGGTTGCGCGGCCCCGGGAGCAGCTCGGAGGGGCTCGGGCAGAGGAAGAGGCTCCGTGCGGAGGGGGCTGCGCGGTTCCAGGAGCAGCTCGGAGGGGTCGGGCGGCGGCTCCGCGGAGGGGGCTGCGCGGCCCGGGAGCGCGAATCCACCAGCGCAGGCTCCGGAGCACAGGGCGCCGGGACACAGCCCAGGATCCCGCCTCCCCCGGGACAGGCAGAGGCCGGGAGGGCCCAGGACAGCAAGGACGCTCCTGCCCCAGCTGAGCAGATCAGCGGCCCCGCCCGGAGCCTCCAGGCCCTGCAGACGGAGTTCCTGCCGGAGCTGAATCCAGGTTTCCAGAGCTGGCCCCGCCACTGGGGCTGTTCCTCCTGCAGCCTCACGGGGTAAACAACCCCCACTGAGCCCTGCACCAGGCAGGGGCACAGCAGCTCCCCCAACTGCTAACACCTGAAAATCTGCACAGCAGGCCCCTCCCCCAGAAGACCAGCTAGACGGACAACTTCCAGGAGAAGCCAAGGGACTTAAAGTACACAGAATCAGAAGATACTCCCCGGTGGTTCTTTTTTTGTTTGTTTGGTTTTGTTTTGTTTTGTTTTGTTTTGTTTTGTTTTGCTTTTTGATTTGTTTCCTTCCCCCACCCCCTTTTTTTTCTCCTTTCTTTTTCTTCTCTTTTTCTTCCCTTTTTTTTTTTTCTTTTTCTTCCCTTTTTTTTTTTTTTTTCCTCTTTCTCTTTTCTTTCCTTCTTTCTCTCCTCTCTTTTTCTCTTTTTCCCAATACAACTTGCTTTTGGCCACTCTGCACTGAGCAAAATGACTAGAAGGAAAACCTCACCTCAAAAGAAGAATCAGAAACAGTCCTCTCTCCCACAGAGTTACAAAATCTGGATTACAATTCAATGTCAGAAAGCCAATTCAGAAGCACTATTATACAGCTACTGGTGGCTCTAGAAAAAAGTATAAAGGACTCAAGGGACTTCATGACTGCAGAATTTAGAGCTAATCAGGCAGAAATTAAAAACCAATTGAATGAGATGCAATCCAAACTAGAAGTCCTAACGACGAGGGTTAACGAGGTGGAAGAACGAGTGAGTGACCTAGAAGACAAGTTGACAGCAAAGAGGGAAACTGAGGAAAAAAGAGACAAACAATTAAAAGAACATGAAGATAGATTAAGGGAAAAAAACGACAGCCTGAGGAAGAAATACCTATGTGAAATTGGGGTTCCCAAGGGTGCCGGAATGGACAGAGGGTCAGAATATGTATTTGATCAAATCATAGCTGAAAACATTCCTCACTCTGAGAAGGGAAACAGGCATTCAGATCCAGGAAATAGAGAGATGCCCTCATGAATATCTATAAAATCCGTCCAATACCTCGACATTTAATCGTGAAGCTGGCAATTTCCAAAGATAAAAGGAAGATCCTTAAAGCAGCAAGAGACAAGAAATCCCTGACTTTTATGGGGAGGAGTATTAGGGTAACAGCAGACCTCTCCACAGAGACCTGGCAGGCCAGAAAGGGCTGGCAGGATATATTCAAGGTCCTAAATGAGAAGAACATGCAACCAAGAATACTTAATCCAGCAAGGCTCTCATTCAAAATGGAAGGAGAGATAAAGAGCTTCCAAGACAGGCAGCAACTAAAAGAATATGTGACCTCCAAACCAGCTCTGCAAGAAATTTTAAGGGGGACTCTTAAAATTCCCCTTTAAGAAGAAGTTCAGTGGAACAGTCCACAAAAACAAAGACTGAATAGATATCATGATGACACTAAACTCATATCTGTCAATAGTAACTCTGAATGTGAACGGGCTTAATGACCCCATCAAAAGGCGCAGGGTTTCAGACTGGATAAAAAAGCAGAACCCATCTATTTGCTGTCCACAAGAGACTCATTTTAGACAGAAGGACACCTACAGCCTGAAAATAAAAGGTTGGAGAACCATTTACCATTCGAATGGTCCTCAAAAGAAAGCAGGGGTAGCCATCCTTATATCAGATAAACTAAAATTTACCCCGAAGACTGTAGTGAGAGATGAAAAGGGACACTATATCATACTTAAAGGATCTATTCAACAAGAGGACTTAACAATCCTCAATATATATGCCCCGAATGTGGGAGCTGCCAAATATATCAATCAATTAATAACCGAAGTTAAGACATACTTAGATAATAATACACGTATACTTGGTGACTTCAATCTAGTGCTTTCTACACTCGATAGGTCTTCCAAACACAATATTTCCAAAGAAACGAGAGCTTTAAATGATACACTGGACCAGATGGATTTCACAGATATCTACAGAACTTTACATCCAAACTCAACTGAATACACATTCTTCCCAAGTGCACATGGAACTTTCTCCAGAATAGACCACATATTGGGTCACAAATCGGGTCTGAACCGATACCAAAAGATTGGGATTGTCCCCTGCATATTCTCGGACCATAATGCCTTGAAATTAGAACTAAATCACAACAAGAAGTTTGGAAGGACTTCAAACACGTGGAGGTTAAGGACCATCCTGCTAAAAGATAAAAGGGTCAACCAGGAAATTAAGGAAGAATTAAAAAGATTCATAGAAACTAATGAGAATGAAGATACAACCGTTCAAAATCTTTGGGATGCAGCAAAAGTCCTAAGGGGGAAATACATCGCAATACAAGCATCCATTCAAAACCTGGAAAGAACTCAAATACAAAAGCTAACCTTACACATAAAGGAGCTGGAGAAAAAACAGCAAATAGATCCTACACAAGAAGGGAGTTAATAAAGATTCGAGCAGAACTCAACGAAATTGAGACCAGAAGAACTGTGGAACAGATCAACAGAACCAGGAGTTGGTTCTTTGAAAGAATTAATAAGATAGATAAACCATTAGCCAGCCTTATTAAAAAGAAGAGAGAGAAGACTCAAATTAATAAAATCATGAATGAGAAAGGAGAGATCACTACCAACACCAAGGAAATACAAACGATTTTAAAAACATATTATGAACAGCTATACGCCAATAAATTAGGCAATCTAGAAGAAATGGACGCATTCCTGGAAAGCCACAAACTACCAAAACTGGAACAGGAAGAAATAGAAAACCTGAACAGGCCAATAACCAGGGAGGAAATTGAAGCAGGCATCAAAAACCTCCCAAGACACAAGAGTCCAGGGCCAGATGGCTTCCCAGGGGAATTTTATCAAACGTTTAAAGAAGAAACCATACCTATTCTCCTAAAGCTGTTTGGAAAGATAGAAAGAGATGGAGTACTTCCAAATTCGTTCTATGAAGCCAGCATCACCTTAATTCCAAAACCAGACAAAGACCCCGCCAAAAAGGAGAATTACAGACCAATATCCCTGATGAACATGGATGCAAAAATTCTCAACAAGATACTGGCCAATAGGATCCAACAGTACATTAAGAAAATTATTCACCATGACCAAGTAGGATTTATCCCTGGGACACAAGGCTGGTTCAACACCCGTAAAACAATCAATGTGATTCATCATATCAGCAAGAGAAAAACCAAGAACCATATGATCCTCTCATTGGATGCAGAGAAAGCATTTGACAAAATACAGCATCCATTCCTGATCAAAACTCTTCAGAGTGTAGGGATAGAGGGAACATTCCTCGACATCTTAAAAGCCATCTATGAAAAGCCCACAGCAAATATCATTCTCAATGGGGAAGCACTAGGAGCCTTTCCCCTAAGATCAGGAACAAGACAGGGATATCCACTCTCACCACTGCGTTCAACATAGTACGGAAGGNNNNNNNNNNNNNNNNNNNNNNNNNNNNNNNNNNNNNNNNNNNNNNNNNNNNNNNNNNNNNNNNNNNNNNNNNNNNNNNNNNNNNNNNNNNNNNNNNNNNNNNNNNNNNNNNNNNNNNNNNNNNNNNNNNNNNNNNNNNNNNNNNNNNNNNNNNNNNNNNNNNNNNNNNNNNNNNNNNNNNNNNNNNNNNNNNNNNNNNNNNNNNNNNNNNNNNNNNNNNNNNNNNNNNNNNNNNNNNNNNNNNNNNNNNNNNNNNNNNNNNNNNNNNNNNNNNNNNNNNNNNNNNNNNNNNNNNNNNNNNNNNNNNNNNNNNNNNNNNNNNNNNNNNNNNNNNNNNNNNNNNNNNNNNNNNNNNNNNNNNNNNNNNNNNNNNNNNNNNNNNNNNNNNNNNNNNNNNNNNNNNNNNNNNNNNNNNNNNNNNNNNNNNNNNNNNNNNNNNNNNNNNNNNNNNNNNNNNNNNNNNNNNNNNNNNNNNNNNNNNNNNNNNNNNNNNNNNNNNNNNNNNNNNNNNNNNNNNNNNNNNNNNNNNNNNNNNNNNNNNNNNNNNNNNNNNNNNNNNNNNNNNNNNNNNNNNNNNNNNNNNNNNNNNNNNNNNNNNNNNNNNNNNNNNNNNNNNNNNNNNNNNNNNNNNNNNNNNNNNNNNNNNNNNNNNNNNNNNNNNNNNNNNNNNNNNNNNNNNNNNNNNNNNNNNNNNNNNNNNNNNNNNNNNNNNNNNNNNNNNNNNNNNNNNNNNNNNNNNNNNNNNNNNNNNNNNNNNNNNNNNNNNNNNNNNNNNNNNNNNNNNNNNNNNNNNNNNNNNNNNNNNNNNNNNNNNNNNNNNNNNNNNNNNNNNNNNNNNNNNNNNNNNNNNNNNNNNNNNNNNNNNNNNNNNNNNNNNNNNNNNNNNNNNNNNNNNNNNNNNNNNNNNNNNNNNNNNNNNNNNNNNNNNNNNNNNNNNNNNNNNNNNNNNNNNNNNNNNNNNNNNNNNNNNNNNNNNNNNNNNNNNNNNNNNNNNNNNNNNNNNNNNNNNNNNNNNNNNNNNNNNNNNNNNNNNNNNNNNNNNNNNNNNNNNNNNNNNNNNNNNNNNNNNNNNNNNNNNNNNNNNNNNNNNNNNNNNNNNNNNNNNNNNNNNNNNNNNNNNNNNNNNNNNNNNNNNNNNNNNNNNNNNNNNNNNNNNNNNNNNNNNNNNNNNNNNNNNNNNNNNNNNNNNNNNNNNNNNNNNNNNNNNNNNNNNNNNNNNNNNNNNNNNNNNNNNNNNNNNNNNNNNNNNNNNNNNNNNNNNNNNNNNNNNNNNNNNNNNNNNNNNNNNNNNNNNNNNNNNNNNNNNNNNNNNNTTGCCATCAGGGAAATTCAAATGTAAACTTCAATGAGATACCACCTCACACCAGTGAGAATGGGGAAAATTAACAAGGCAGGAAACAACAAATGTTGGAGAGGATGCGGAGAAAAGGGAACCCTCTTACACTGTTGGTGGGAATGTGAACTGGTGCAGCCACTCTGGAAAACTGTGTGGAGGTTCCTCAAACAGTTAAAAATATACCTGCCCTACGACCCAGCAATTGCACTGTTGGGGATTTACCCCAAAGATACAAATGCAATGAAACGCCGGGACACCTGCACCCCGATGTTTCTAGCAGCAATGGCCACGATAGCCAAACTGTGGAAGGAGCCTCGGTGTCCAATGAAAGATGAATGGATAAAGAAGATGTGGTTTATGTATACAATGGAATATTACTCAGCTATTAGAAATGACAAATACCCACCATTTGCTTCGACGTGGATGGAACTGGAGGGTATTATGCTGAGTGAAGTAAGTCAGTCGGAGAAGGACAAACATTATATGTTCTCATTCATTTGGGGAATATAAATAATAGTGAAAGGGAAAATAAGGGAAGGGAGAAGAAATGTGTGGGAAATATCAGAAAGGGAGACAGAACGTAAAGACTGCTAACTCTGGGAAAGGAACTAGGGGTGGTAGAAGGGGAGGAGGGCGGGGGGTGGGAGTGAATGGGTGACGGGCACTGGATGTTATTCTGTATTTTAGTAAATTGAACACCAATAAAAAAAAAAAATTTTTTTTTCTCAAAAAAAAAA	N	.	PASS	PRECISE;SVMETHOD=Snifflesv1.0.12;CHR2=chr14;END=35197361;STD_quant_start=1.378405;STD_quant_stop=0.707107;Kurtosis_quant_start=2.417398;Kurtosis_quant_stop=6.538086;SVTYPE=DEL;SUPTYPE=AL,SR;SVLEN=-6338;STRANDS=+-;STRANDS2=10,7,10,7;RE=17;REF_strand=0,0;Strandbias_pval=1;AF=1	GT:DR:DV	1/1:0:17
chr14	35234221	52014	AATTTTCCAAATGTGGGATCCCTGGGTGGCGCAGCGGTTTGGCGCCTGCCTTTGGCCCAGGGCGCGATCCTGGAGACCCGGGATCGGATCCCACGTCGGGCTCCCGGTGCATGGAGCCTGCTTCTCCCTCTGCCTGTGTCTCTGCCTCTCTCTCTCTCTCTCTCTGTGACTATCATGAATAAATAAATAAAATCTTTAAAAAAAAAAAAAAAAAAAA	N	.	PASS	PRECISE;SVMETHOD=Snifflesv1.0.12;CHR2=chr14;END=35234439;STD_quant_start=4.033642;STD_quant_stop=2.583733;Kurtosis_quant_start=-1.937293;Kurtosis_quant_stop=17.988208;SVTYPE=DEL;SUPTYPE=AL;SVLEN=-218;STRANDS=+-;STRANDS2=43,32,43,32;RE=75;REF_strand=0,0;Strandbias_pval=1;AF=1	GT:DR:DV	1/1:0:75
chr14	35243178	52015	N	GCTCAGGTGCCCTATCCTTTTTTGTTTTTTTTTTTTTTTTTTGTTTTTTT	.	PASS	PRECISE;SVMETHOD=Snifflesv1.0.12;CHR2=chr14;END=35243186;STD_quant_start=1.909727;STD_quant_stop=3.757346;Kurtosis_quant_start=4.964035;Kurtosis_quant_stop=4.845419;SVTYPE=INS;SUPTYPE=AL;SVLEN=43;STRANDS=+-;STRANDS2=20,14,20,14;RE=34;REF_strand=0,0;Strandbias_pval=1;AF=1	GT:DR:DV	1/1:0:34
chr14	35254646	52016	N	AGCCCAGGAGTGTTATTTGCCTTGGCTCAGGTCATGAA	.	PASS	PRECISE;SVMETHOD=Snifflesv1.0.12;CHR2=chr14;END=35254646;STD_quant_start=0.000000;STD_quant_stop=1.201850;Kurtosis_quant_start=5.921156;Kurtosis_quant_stop=4.554183;SVTYPE=INS;SUPTYPE=AL;SVLEN=36;STRANDS=+-;STRANDS2=18,18,18,18;RE=36;REF_strand=0,0;Strandbias_pval=1;AF=1	GT:DR:DV	1/1:0:36
chr14	35260761	52017	N	GAAAAAAAGAGAACTAGGGGTGCTAGATAGGGGAGCGAGGGCGGGGCGTGGGCGTGAATGGGGTGACGGGCACTGGGTGTTATTCTTTATGTTTAGTAAATTGAACCCAATAAAAAACTACATTAAAAAAAAAACAAACAAAACACATAAAAAAAAACAAAAAACACAAACCAAAAC	.	PASS	PRECISE;SVMETHOD=Snifflesv1.0.12;CHR2=chr14;END=35260775;STD_quant_start=2.692582;STD_quant_stop=5.537749;Kurtosis_quant_start=8.958857;Kurtosis_quant_stop=1.228012;SVTYPE=INS;SUPTYPE=AL;SVLEN=167;STRANDS=+-;STRANDS2=11,13,11,13;RE=24;REF_strand=0,0;Strandbias_pval=1;AF=1	GT:DR:DV	1/1:0:24
chr14	35263188	52018	TATTTCCTTTTTTCTAAATAGGCATGATTTTTACCTGATATG	N	.	PASS	PRECISE;SVMETHOD=Snifflesv1.0.12;CHR2=chr14;END=35263229;STD_quant_start=0.836660;STD_quant_stop=0.316228;Kurtosis_quant_start=-1.667695;Kurtosis_quant_stop=-0.919118;SVTYPE=DEL;SUPTYPE=AL;SVLEN=-41;STRANDS=+-;STRANDS2=8,12,8,12;RE=20;REF_strand=0,0;Strandbias_pval=1;AF=1	GT:DR:DV	1/1:0:20
chr14	35266067	52019	TATATATATATATATATATATATATATATATATATAT	N	.	PASS	PRECISE;SVMETHOD=Snifflesv1.0.12;CHR2=chr14;END=35266104;STD_quant_start=4.301163;STD_quant_stop=4.123106;Kurtosis_quant_start=-1.958482;Kurtosis_quant_stop=-1.976977;SVTYPE=DEL;SUPTYPE=AL;SVLEN=-37;STRANDS=+-;STRANDS2=8,13,8,13;RE=21;REF_strand=0,0;Strandbias_pval=1;AF=1	GT:DR:DV	1/1:0:21
chr14	35273256	52020	N	GCATATTCAGGGATGCCCTGGGGTGGCGCAGCGGTTTGGCGCCTGCCTTGGCGCGGCAGGCGCGATCCTGGGAGACGCCATGAGCGACATCCACGCAGGCAGCCCGGTGCATGAGCCTGCTTCTCTTCTTTGCTTCGGCTTCTCCGCTCTGCATGTGTCCTGGTCTCTCTCTCTCTCTTCGGTGACTATCATAAATAAATAAAATTAAAAAAAAAAAAAATTTAAAGG	.	PASS	PRECISE;SVMETHOD=Snifflesv1.0.12;CHR2=chr14;END=35273266;STD_quant_start=2.915476;STD_quant_stop=9.478045;Kurtosis_quant_start=2.994607;Kurtosis_quant_stop=1.032067;SVTYPE=INS;SUPTYPE=AL;SVLEN=209;STRANDS=+-;STRANDS2=9,15,9,15;RE=24;REF_strand=0,0;Strandbias_pval=1;AF=1	GT:DR:DV	1/1:0:24
chr14	35275379	52021	AAGTCAGGGAAAAAAAATAAATAAATAAAATAAAA	N	.	PASS	PRECISE;SVMETHOD=Snifflesv1.0.12;CHR2=chr14;END=35275414;STD_quant_start=3.275252;STD_quant_stop=2.923261;Kurtosis_quant_start=-2.261475;Kurtosis_quant_stop=-2.182888;SVTYPE=DEL;SUPTYPE=AL;SVLEN=-35;STRANDS=+-;STRANDS2=10,12,10,12;RE=22;REF_strand=0,0;Strandbias_pval=1;AF=1	GT:DR:DV	1/1:0:22
chr14	35292887	52022	N	TACACACTTCTGGGATCCCTGGGTGGCGCAGCGGTTTGGCGCCTGCCTTGGCCAGGGCGCTGCCCTGGAGACCCGGGGCTCGAATCCCACGTTCAGGCTACTGGTGCATGGAGCCTCGCCTTCTCCCTACCTGTGTCTTCTGCCTCTCTCTGTCTCTCTCTGTGTGACTATCATGAATAAATAAATAACATCTTCTAAAAAAAAAACAAT	.	PASS	PRECISE;SVMETHOD=Snifflesv1.0.12;CHR2=chr14;END=35292892;STD_quant_start=3.829708;STD_quant_stop=3.628590;Kurtosis_quant_start=7.672108;Kurtosis_quant_stop=5.757520;SVTYPE=INS;SUPTYPE=AL;SVLEN=210;STRANDS=+-;STRANDS2=10,15,10,15;RE=25;REF_strand=0,0;Strandbias_pval=1;AF=1	GT:DR:DV	1/1:0:25
chr14	35297450	52023	N	CGCTAGGTACTTTTTTTTTAATTTTTTTTTTTTTATTTATTTATGGATAGTCACACAGAGAGAGAGAGGAGAGCAGCGACATATGCAGAGGGAGAATGTCAGGCTCCATGCACCAGGAGCAGCCCGACATCGGGGACTCGATCCCGGGTCTCCAGGATCTCGCCCTGGGCCAAGGCAGGCGCCTTAAACCACTGCCGCCACCCAGGGTCCC	.	PASS	PRECISE;SVMETHOD=Snifflesv1.0.12;CHR2=chr14;END=35297459;STD_quant_start=2.362908;STD_quant_stop=4.555217;Kurtosis_quant_start=-2.029653;Kurtosis_quant_stop=5.540529;SVTYPE=INS;SUPTYPE=AL;SVLEN=202;STRANDS=+-;STRANDS2=11,14,11,14;RE=25;REF_strand=0,0;Strandbias_pval=1;AF=1	GT:DR:DV	1/1:0:25
chr14	35308524	52024	GAGGAGCTAGGGATCCCTGGGTGGCACAGCGGTTTGGTGCCTGCCTTTGGCCCAGGGCGTGATCCTGGAGACCTGGGATCGAATCCCACATCGGGCTCCCGGTGCATGGAGCCTGCTTCTCCTTCTGCCTGGGTCTCTGCCTCTCTCTCTCTCTGTGTGACTATCATGAATAAATAAATAAAATCTTAAAAAAAAAAAAAAAAAAGAAGAG	N	.	PASS	PRECISE;SVMETHOD=Snifflesv1.0.12;CHR2=chr14;END=35308729;STD_quant_start=2.607681;STD_quant_stop=2.774887;Kurtosis_quant_start=6.723588;Kurtosis_quant_stop=1.539529;SVTYPE=DEL;SUPTYPE=AL;SVLEN=-205;STRANDS=+-;STRANDS2=9,8,9,8;RE=17;REF_strand=0,0;Strandbias_pval=1;AF=1	GT:DR:DV	1/1:0:17
chr14	35331837	52025	AAAGAAAGAAGGAAAGAAAGAAAGAAAGAAAGAAAGAAAGAAAGAAAGAAAAAGAAAGA	N	.	FAIL_NOTPRECISE	IMPRECISE;SVMETHOD=Snifflesv1.0.12;CHR2=chr14;END=35331888;STD_quant_start=15.116216;STD_quant_stop=15.766148;Kurtosis_quant_start=-2.005566;Kurtosis_quant_stop=-2.019184;SVTYPE=DEL;SUPTYPE=AL;SVLEN=-51;STRANDS=+-;STRANDS2=22,7,22,7;RE=29;REF_strand=0,0;Strandbias_pval=1;AF=1	GT:DR:DV	1/1:0:29
chr14	35334496	52026	AAATTGGGAGGAAAAAAAAATAATAAAAAATAAAAAATAAAATAAAAAATAAAAAATAAAATAAAAT	N	.	PASS	PRECISE;SVMETHOD=Snifflesv1.0.12;CHR2=chr14;END=35334562;STD_quant_start=2.121320;STD_quant_stop=0.755929;Kurtosis_quant_start=-1.571220;Kurtosis_quant_stop=-1.138858;SVTYPE=DEL;SUPTYPE=AL;SVLEN=-66;STRANDS=+-;STRANDS2=15,13,15,13;RE=28;REF_strand=0,0;Strandbias_pval=1;AF=1	GT:DR:DV	1/1:0:28
chr14	35335564	52027	N	TTTTTTTTTTTTTTTGTTTTGTTTTAGATATTTTTTTTTTGTTAAATTTTATTTATTTATGATAGAGAGAGACGAGAGGAAGAGATGCGAGACACCGGGCAGACGGAGAATGCAGGCTCCCTGCACCGGGAGCCCGACAGTGGGATTCGATCCCGGTCTCCAGGATCGCGCCTGGACCAAAGGCAGCGCCCAACCGCTCGTCCAACCCAGGGATCCCCAAGGCTTGAGGTTT	.	PASS	PRECISE;SVMETHOD=Snifflesv1.0.12;CHR2=chr14;END=35335574;STD_quant_start=1.514634;STD_quant_stop=5.041008;Kurtosis_quant_start=13.274855;Kurtosis_quant_stop=13.597555;SVTYPE=INS;SUPTYPE=AL;SVLEN=237;STRANDS=+-;STRANDS2=19,15,19,15;RE=34;REF_strand=0,0;Strandbias_pval=1;AF=1	GT:DR:DV	1/1:0:34
chr14	35337443	52028	N	TGATGAGAAATAAAATCTTTAAAAAAAAAAAAAAAAGAAATGAATGCAGAGTGGATAAAGGCAATATTGCATACACAAAG	.	PASS	PRECISE;SVMETHOD=Snifflesv1.0.12;CHR2=chr14;END=35337447;STD_quant_start=0.577350;STD_quant_stop=1.649916;Kurtosis_quant_start=6.520416;Kurtosis_quant_stop=1.402400;SVTYPE=INS;SUPTYPE=AL;SVLEN=76;STRANDS=+-;STRANDS2=21,16,21,16;RE=37;REF_strand=0,0;Strandbias_pval=1;AF=1	GT:DR:DV	1/1:0:37
chr14	35342587	52029	TAAAAGTTTTTATTTTTTTTATTTTTTTTTTTCTTTA	N	.	PASS	PRECISE;SVMETHOD=Snifflesv1.0.12;CHR2=chr14;END=35342623;STD_quant_start=1.507557;STD_quant_stop=2.000000;Kurtosis_quant_start=-1.912056;Kurtosis_quant_stop=-1.755239;SVTYPE=DEL;SUPTYPE=AL;SVLEN=-36;STRANDS=+-;STRANDS2=17,6,17,6;RE=23;REF_strand=0,0;Strandbias_pval=1;AF=1	GT:DR:DV	1/1:0:23
chr14	35355874	52030	ATTTTTATTTATTTATGATAGTCACAGAGAGAGAGAGAGAGAGAGGCAGAGACACAGGCAGAGGGAGAAGCAGGCTCCATGCACCAGGAGCCCGATGTGGGATTCGATCCCGGATCTCCAGGATCGCGCCCTGGGCCAAAGGCAGGCGCCAAACCGCTGCGCCACCCAGGGATCCC	N	.	PASS	PRECISE;SVMETHOD=Snifflesv1.0.12;CHR2=chr14;END=35356048;STD_quant_start=5.549775;STD_quant_stop=2.828427;Kurtosis_quant_start=5.357137;Kurtosis_quant_stop=0.761693;SVTYPE=DEL;SUPTYPE=AL;SVLEN=-174;STRANDS=+-;STRANDS2=12,9,12,9;RE=21;REF_strand=0,0;Strandbias_pval=1;AF=1	GT:DR:DV	1/1:0:21
chr14	35356162	52031	TTTCTTTCTTTCTTTCTTTCTTTCTTTCTTTCTTTCTTT	N	.	FAIL_NOTPRECISE	IMPRECISE;SVMETHOD=Snifflesv1.0.12;CHR2=chr14;END=35356204;STD_quant_start=14.467204;STD_quant_stop=14.525839;Kurtosis_quant_start=4.844000;Kurtosis_quant_stop=4.725698;SVTYPE=DEL;SUPTYPE=AL;SVLEN=-42;STRANDS=+-;STRANDS2=4,6,4,6;RE=10;REF_strand=0,0;Strandbias_pval=1;AF=1	GT:DR:DV	1/1:0:10
chr14	35372217	52032	AGCTTATTTAATTTTTTTTTTTTTTTTTTTTTTTATAAATTTTTTTTAAATTTTTATTTATTTATGATAGTCACAGAGAGAGAGAGAGGCAGAGACACAGGCAGAGGGAGAAGCAGGCTCCATGCACCGGGAGCCCGACGTGGGATTCGATCCCGGGTCTCCAGGATCAGGCCCTGGGCCAAAGGCAGGCGCCAAACCGCTGCGCCACCCAGGGATCCCTA	N	.	PASS	PRECISE;SVMETHOD=Snifflesv1.0.12;CHR2=chr14;END=35372436;STD_quant_start=1.644294;STD_quant_stop=1.621613;Kurtosis_quant_start=0.611376;Kurtosis_quant_stop=-0.891932;SVTYPE=DEL;SUPTYPE=AL;SVLEN=-219;STRANDS=+-;STRANDS2=28,26,28,26;RE=54;REF_strand=0,0;Strandbias_pval=1;AF=1	GT:DR:DV	1/1:0:54
chr14	35372985	52033	N	TCTTCTTTCTTTTTTTTTTTTTTTTTTTTTTTTTTTTCTTTTTTTTTAAAGATTTTATTATTATTCCTATAGTCACAGAGAGAGATAGAGGGCAGCGGACACGGCATGAGGGAGGAATCCTGGCTCCATTGCCGGAGCCCGCTGTGGGATTCGATTCCCGGGTCTCCAGGATCGGCCCCTGGGCCATAAGGCAGGCGCCAACCGCTGCAGCCACCCAGGGATACGGAATTGC	.	PASS	PRECISE;SVMETHOD=Snifflesv1.0.12;CHR2=chr14;END=35372984;STD_quant_start=5.916080;STD_quant_stop=4.543441;Kurtosis_quant_start=9.762119;Kurtosis_quant_stop=9.714489;SVTYPE=INS;SUPTYPE=AL,SR;SVLEN=236;STRANDS=+-;STRANDS2=14,14,14,14;RE=28;REF_strand=0,0;Strandbias_pval=1;AF=1	GT:DR:DV	1/1:0:28
chr14	35415923	52034	TTTTTTTTTTTTTTCTTTTTTTTTTTTTTTTTTTTAAATTTTTATTTATTTATGATAGTCACAGAGAGAGAGAGGCAGAGACACAGGCAGAGGGAGAAGCAGGCTCCATACACCGGGAGCCCGATGTGGGATTCGATCCCGGGTCTCCAGGATCGCGCCCTGGGCCAAAGGCAGGCGCCAAACCGCTGCGCCACCCAGGGATCCC	N	.	PASS	PRECISE;SVMETHOD=Snifflesv1.0.12;CHR2=chr14;END=35416130;STD_quant_start=1.920286;STD_quant_stop=0.000000;Kurtosis_quant_start=2.582946;Kurtosis_quant_stop=0.650858;SVTYPE=DEL;SUPTYPE=AL;SVLEN=-207;STRANDS=+-;STRANDS2=18,15,18,15;RE=33;REF_strand=0,0;Strandbias_pval=1;AF=1	GT:DR:DV	1/1:0:33
chr14	35432170	52035	TAGAAGTCCTACCTAAAAAAAAAAAAAAAAAAAAAAAAA	N	.	PASS	PRECISE;SVMETHOD=Snifflesv1.0.12;CHR2=chr14;END=35432210;STD_quant_start=1.843909;STD_quant_stop=1.264911;Kurtosis_quant_start=-1.924943;Kurtosis_quant_stop=-1.557866;SVTYPE=DEL;SUPTYPE=AL;SVLEN=-40;STRANDS=+-;STRANDS2=9,11,9,11;RE=20;REF_strand=0,0;Strandbias_pval=1;AF=1	GT:DR:DV	1/1:0:20
chr14	35451741	52036	AAAAATAGGACTGATTTGGGATCCCTGGGTGGCGCAGCGGTTTGGCGCCTGCCTTTGGCCCAGGGCGCGATCCTGGAGACCCGGGATCGAATCCCACGTCAGGCTCCCGGTGCATGGAGCCTGCTTCTCCCTCTGCCTGTGTCTCTGCCTCTCTCTCTCTCTCTCTCTCTCTCTCTCTCTCTTTCTCTCTCTGTGACTATCCTAAATAAATAAATAAAATATTAAAAAAAAAAAAAAAAAA	N	.	PASS	PRECISE;SVMETHOD=Snifflesv1.0.12;CHR2=chr14;END=35451982;STD_quant_start=2.672612;STD_quant_stop=2.203893;Kurtosis_quant_start=-1.940486;Kurtosis_quant_stop=-1.781370;SVTYPE=DEL;SUPTYPE=AL;SVLEN=-241;STRANDS=+-;STRANDS2=17,12,17,12;RE=29;REF_strand=0,0;Strandbias_pval=1;AF=1	GT:DR:DV	1/1:0:29
chr14	35464351	52037	TTTTTTTTTTTTTTTTTTTTTTCACCATCTC	N	.	PASS	PRECISE;SVMETHOD=Snifflesv1.0.12;CHR2=chr14;END=35464382;STD_quant_start=4.626013;STD_quant_stop=4.658326;Kurtosis_quant_start=0.454767;Kurtosis_quant_stop=-0.940778;SVTYPE=DEL;SUPTYPE=AL;SVLEN=-31;STRANDS=+-;STRANDS2=9,11,9,11;RE=20;REF_strand=0,0;Strandbias_pval=1;AF=1	GT:DR:DV	1/1:0:20
chr14	35464487	52038	TTCTTCTTCTTCTTCTTCTTCTTCTTCTTCTTCTTCTTCTTCTTCTTCTTCTTCTTCTTCTTCTTCCTTCTTCTTCTTCTTCTTTCTCCTTCTTCTTTCTCCTTCTCCTTCTTCTCCTCCTCCTCCTCCTCCTCCTTTCTTCTTCTTCTTCTTCTTCTTCTTCTTCTTCTT	N	.	FAIL_NOTPRECISE	IMPRECISE;SVMETHOD=Snifflesv1.0.12;CHR2=chr14;END=35464658;STD_quant_start=34.335113;STD_quant_stop=25.410628;Kurtosis_quant_start=-1.267525;Kurtosis_quant_stop=-0.694585;SVTYPE=DEL;SUPTYPE=AL;SVLEN=-171;STRANDS=+-;STRANDS2=11,10,11,10;RE=21;REF_strand=0,0;Strandbias_pval=1;AF=1	GT:DR:DV	1/1:0:21
chr14	35469244	52039	ATCATTAGGGGGATCCCTGGGTGGCGCAGCGGTTTGGCGCCTGCCTTTGGCCCAGGGCGCGATCCTGGAGATCCGGAATCGAATCCCACGTCGGGCTCCCGGTGCATGGAGCCTGCTTCTCCCTCTGCCTGTGTCTCTGCCTCTCTCTCTCTCTCTCTGTGACTATCATAAATAAATAAAAAAACGTAAAAAAAATTTAAAAAAAAT	N	.	PASS	PRECISE;SVMETHOD=Snifflesv1.0.12;CHR2=chr14;END=35469451;STD_quant_start=3.768289;STD_quant_stop=3.464102;Kurtosis_quant_start=-0.898191;Kurtosis_quant_stop=3.781503;SVTYPE=DEL;SUPTYPE=AL;SVLEN=-207;STRANDS=+-;STRANDS2=9,10,9,10;RE=19;REF_strand=0,0;Strandbias_pval=1;AF=1	GT:DR:DV	1/1:0:19
chr14	35476242	52040	N	GGGAGGCTTTTTTTTTTTTTTTTTTTTTTTTTTATTTATTATGATAGTCACACCGACGAGAGAGCGGGCAGAGACAGGCAGAGGGCGAAGTCGGCTCCATGCACCCGGCCTTGCGCCTTCGACGTGGGAGTTCGATACCGGGTCTCAGGATTCTGCGCCCTGCTAGGCCCAAAGGCAGTGACGCTAATACCGCTGCGCCCACCCAGGGAATCCCCCCTATC	.	PASS	PRECISE;SVMETHOD=Snifflesv1.0.12;CHR2=chr14;END=35476254;STD_quant_start=2.850439;STD_quant_stop=7.520804;Kurtosis_quant_start=6.279381;Kurtosis_quant_stop=8.890965;SVTYPE=INS;SUPTYPE=AL;SVLEN=208;STRANDS=+-;STRANDS2=20,13,20,13;RE=33;REF_strand=0,0;Strandbias_pval=1;AF=1	GT:DR:DV	1/1:0:33
chr14	35482772	52041	N	AGCTGTCGAGGGTTTCTTTTTTTTTTGTTTTGGTTTAGATTGGTGGGTCAATGGACGAACATACGAATAAACCCCCGGGCCCGTCACCCAGAGTCACGCCCGACCCCCCGCCCCGCCTCCCCTACCACCCGATAGGTCGGGGCCCGAGGTTAGCAAGTCCTTTATACGTTCTTGTCCCCTTTCTGAGATTTCCCCACACTTTCGTCGCCCTTCCGTATTTCCCGTTCACTAGGTGGATATTCCCCAAATGAATGAGAACATATAAGGGGTGTCCTTCTCCACTGACTTTACTATCACTCAGCATATACCCGCCATTTGCCAACCACATTGAAAGGCAAATGGGGGGGAATTTGAAGTGAGGAAAAAAAGACAAACATTAAAGACCATGAGATAAGATTAAAGGATAAACGAC	.	FAIL_NOTPRECISE	IMPRECISE;SVMETHOD=Snifflesv1.0.12;CHR2=chr14;END=35482783;STD_quant_start=1.224745;STD_quant_stop=11.022704;Kurtosis_quant_start=7.986967;Kurtosis_quant_stop=2.093434;SVTYPE=INS;SUPTYPE=AL,SR;SVLEN=417;STRANDS=+-;STRANDS2=17,15,17,15;RE=32;REF_strand=0,0;Strandbias_pval=1;AF=1	GT:DR:DV	1/1:0:32
chr14	35484919	52042	ATAAAGCCTTCCAGGGATCCCTGGGTGGCGCAGCGGTTTGGCGCCTGCCTTTGGCCCAGGGCTGATCCTGGAGACCCGGGATCGAATCCCACGTCGGGCTCCCAGTGCATGGAGCCTGCTTCTCCCTCTGCCTGTGTCTCTGCGCCTCTCTCTCTCTCTCTGACTATCATAAATAAATAAAAATTAAAAAAAAAA	N	.	PASS	PRECISE;SVMETHOD=Snifflesv1.0.12;CHR2=chr14;END=35485115;STD_quant_start=1.693123;STD_quant_stop=1.414214;Kurtosis_quant_start=-1.268845;Kurtosis_quant_stop=-1.623595;SVTYPE=DEL;SUPTYPE=AL;SVLEN=-196;STRANDS=+-;STRANDS2=19,11,19,11;RE=30;REF_strand=0,0;Strandbias_pval=1;AF=1	GT:DR:DV	1/1:0:30
chr14	35566541	52043	CTCCTATGAATCAAAAGGAAGTCTTAGATCTGGATCAGGTAACTTGCACTGAGCAGGCAGGTGCTGAGTCATTGACCTAGGGCTGCCTCTCTGAGAAAGCTGACCACAGAAACTTAAGTTTTGGTTTGCTAACACAGGGCTTAGCATGAGCGACTCCATCTTGGGCTCAACCAGGTTACTTTAGCACAGCCAAAATTTTATGGAATGACAAGGGAGCAATAAAATCATATTTGGATATGCTGGACCAGATATTTTGAGGAATGCCTAGAAGTTGATGACAGATGAAATTGATCATTAAGAGCAGAGAAAACCACAGGTAAAACAAAAAGAGACTATTACAGTGATAAGCTTATTTTATCCAATGAAATTCCAGGGAAATGACAGACTCAGATTCAATAAATAAAAAATATTGTGGGGTCCATGGTCATGGATAAAGAGTAAATGGAGAAGAGGTGGACAGTTGGAACCTTCTGTCTCCTGTATAGCCTAAGAGATTTATCAATGGGTATGTTTGCTCCGAGGATAAAGCCCTGAGAAGTGCGTCATAAATACTGTGAGGTGTCTACTGGGAACTTCTGCTATTACTACATCTTGACCCTAGACCTCTATTTGGGCAGCTTTTTCAATTAGCAATAATCGCGCCTCGGATAAACCTCATTGGCTACAATACTGCTACTATGCAAAGCTTGGGCAGCTTTTTCTTTTTCTTTCTTTCTTTCTTTTTTTTTTTTTTGGCAGCTTTTTCTTTGAAGGGTGGGATAGAAATATTTTAGGGGTTTTTGGCTATATAGTTTCTTTCACATCTACTCATTTCTGCTATTGTAGTAGAGAAGAAGCCATAGGCAGTTTTTAAATGAATAGACATGTTAAGATTCCAATAAAACTTTATTTATAAAAACCAGAGTGAACCAGATTTGTCTAGTGGCCTGTGGCTTGCCAACCCCTGTTCTAGAGAAAGTAGCAGAACAGATTCTGAAGTAACTCAGGATCTCTACAGTGACAGATATAATAGAAAAAGAGATTTATTACACATATGTGGTGTGATTCCAGTCTGATCCATAAATCCAGGAATTATTTCTTTGAATAGACCATAACAACAAATTTTTGCAGTTAAAAGGACAAAGCAAAAAAAAAAAAAAAAAAAAAAAAAGAAAAAGAGAGAGAAAAGATCAGGGAAAGGAACCATAATTTCCTATGAGAAGAGATTTTAAATAGATCGTATAACACTATGTGTGACTTAATATTTTATGCTAAATATTAAGTCTGAAATTTAAATTAAATGGATGATTTTCCATGAACATTGTTTCTGAAATAAATTCAAAATGAGGTGGAGACTAGACCAGTAACCACAGAAGTAATTGAAGTGGTAATCAAGGTAGTTGAATTTGCATCCCTAGCCCTAAAGTTGAGCCCCACTACAGTGGTTTTATCAGATATTAAAAAAAAGATAAATACCATGTTATATCACCTGTTCTAGAGTGTAGAAAAAGATGGAATTTTTTTACTCATTTTGTAAAGTTCTAAGAAACTTGATAGAAAAAGTGGGCATTGATAAAGTACAAAAGAAAATTCTGTTGGCCAATCTCATTAATTAATCTATCCTCTTTTTGGTCTGGATTTTTCACTTATTGTTAGGAGACCATCTTTTGTGGATCTCAAATTTTGTACATTTTTTTGAGCAGAGGTACTTAACCACTTTTGTTGTAGACTATCTTCCAAGATTATTTGTTATACAAACATTCTTGGGAGATAGCCTCTGTAGTGTTTTCTCTCTAGAGCAAAAGGTAGATTGGCTTACTGTCCAGTATAATAAATTTAAAAATCTCCAGGGCAAAGTTCAGACATGGTTACTATCTGTGAGAAAAGATTTTGGGTTCCTTAAACTCAAGGTTCCTCTCCTGTAACACAACTCACTGTGTATATAAGCATTATGTGGCTCTTTTGGGGTTATCCTTTAAAAGTTGGGGATTGGAAACTGGTGCAAATGCTGATACTTTGATACTGCTTAATACTGTCAGTGTGACTAATAAACTGTCCTTTATCTGCGACCCAGAGGCTCTGTGTCTTCTGCTAACATCCCTTTAGCAGTACCAGGCTGACTTTAGCGTGCAAGTAAAATCTCAGACCAAAAAAAATAAATAAATAAATAAATAAAATAAAGTCTCAGACCATTCTCATTTCTTAAGCATGTTGTTGCATGTGTTAAAAGTTCATTCTTTTTTTGTTGCTGAGTATTCCATTGTATAACTCTACCACCCTTTGTTTATCCATTCTTTTGATTGACATTGGGGCTTCCAATTTGAGGCTACTATTTCTAAAGCTGCTTGGCACTTTCTTGCCCAATTCTTTTGATACACATAGATTTTCCTTTCTCCCGGATAAAGTATCTAAAAGTGAAATGGCTGAATCATAGAGAAGATATATGTTTACCCCTTTAAAAAACTGCCAGACAGGTCTCCATTGTTCCATTCCCATTAACTAGGTGACACAATTCTAGTTGCTTCATATACTACCAGTATTGGGTGTCATCAGTCAATACTGATGATTGCAGGCATTCTAGAGGGTGAGAAATAGTATCTCATTGTGGTTTTAATTGGCTTATCTCTAATATTTAAAGATGTTGAGTAATGTCACATGTTTTTTGGCATTCATATATCTTTTATTGTGAAGTGTCTGTCCAAATAACTTGCCTGTTTTTTTGTTTTTGTTTTTTTTTTTAAAATTGGGATGTTTGTCTTTTTATTGTTAGAGTATTTTTTTCCAGTTTGTTTTTGTTTTAATTTTATTTAAATTCAACTAATTATACTGTTTATTGGTTTCAGAGGTAAAGGTCAGTGATTTGTCAGTCTTATGTAACACCCAATGCTCATTATATCATGTGCCCTCCTTAATGCCCATCACCCAGTTACCCCATCTCCCCATTCACCTCCCCTCCAGCAACCCTCAGTTCGTTTCCTATGGTTGATAGTCTTTTATGGTTTGTCTCCCTCTCTGATTTTGTCTTATTTTTTCCTCTCTTCCCCATGATCCTCTGTTTTGTTTCTTAAATGCCACATAATGAGTGCGATCATATAATTGTCTTTCTCTGACTGACCTATTTCGCTTAGCATAATATCCTCTAGTTCTATCCACATCATTGCAAATGTCAAATTTTCATTCTTTTTCATTCTTTTTGATAGCCAAGTAGTATTCCATTATGTGTATGTATGTATGTGTGTGTGTGTGTGTATATATATATATGTATATACACACACACACATCTTCTTTATCCATTCATCTGTTGATGGGCTCTTTCCATAGTTTGGCTATTGGGAGCTGGTGCCCCTTTGGATCACTGCATTTGTGTCTTTGGGTTAAATACCCAGTAGTGCAATTACAGGGTCTTAAGATAGTTCTATTTTCAACTCCCTGAGCAACCTTCACACTGTTTCCAAAGTGGGGGCACCAGTTTGCATTCCCACCAACAGTGTACAAGGGTTCCCCTTTGGTTGGAGGATTTCTTTATATGGTTACCGTTCCTGGGAAGGAAATGAACAGATGGCTCATTTTATTAATGGTACATTTTGTGAATGGAATGTTTTCATTTTAATGTATAGTGTGTCAAGTTTTTCTACTGTGGTTGATAATTATTATGTCAGGTATAAGAAATTCTTGCCTATCACAGTGTCATAAAAAGATTCACCTGTTTCCTTCTTGGTGCTTTATGGTTCTGGGT	N	.	PASS	PRECISE;SVMETHOD=Snifflesv1.0.12;CHR2=chr14;END=35570271;STD_quant_start=2.756810;STD_quant_stop=2.024846;Kurtosis_quant_start=-1.395978;Kurtosis_quant_stop=0.763945;SVTYPE=DEL;SUPTYPE=AL,SR;SVLEN=-3730;STRANDS=+-;STRANDS2=13,7,13,7;RE=20;REF_strand=0,0;Strandbias_pval=1;AF=1	GT:DR:DV	1/1:0:20
chr14	35574731	52044	AGAAAATGTTTTCTTTTTTTTTTTTAATCTTTATTTTTATTTATTTATGATAGTCACAGAGAGAGAGAGAGAGAGAGGCAGAGACACAGGCAGAGGGAGAAGCAGGCTCCCTGCACTGGGAGCCCGACGTGGGATTCGATCCCGGGTCTCCAGGATCGCGCCCTGGGCCAAAGGCAGGCGCCAAACCGCTGCGCCACCCAGGGATCCC	N	.	PASS	PRECISE;SVMETHOD=Snifflesv1.0.12;CHR2=chr14;END=35574936;STD_quant_start=3.291403;STD_quant_stop=1.354006;Kurtosis_quant_start=4.159790;Kurtosis_quant_stop=-1.492111;SVTYPE=DEL;SUPTYPE=AL;SVLEN=-205;STRANDS=+-;STRANDS2=14,11,14,11;RE=25;REF_strand=0,0;Strandbias_pval=1;AF=1	GT:DR:DV	1/1:0:25
chr14	35582182	52045	N	AAGAAGTCCTTTTTTTTTTTTTTTTTTTTTTTTTAATGAGAGAGCACACAGTGAGAAGAGGAGGCAGAGACACAGGCAGAGGGAAAGTCAGGCTCCATGACCCCGGGATACCATTTGGGATTTCGATCCCGGGTCTCCAGGATCGAGCGCGCTGGGCCAAAGGCAGTCGCCAAACCGATGCGCCATCCCAGGGAAGCCC	.	PASS	PRECISE;SVMETHOD=Snifflesv1.0.12;CHR2=chr14;END=35582189;STD_quant_start=0.641689;STD_quant_stop=5.070097;Kurtosis_quant_start=13.530114;Kurtosis_quant_stop=12.812147;SVTYPE=INS;SUPTYPE=AL;SVLEN=197;STRANDS=+-;STRANDS2=17,18,17,18;RE=35;REF_strand=0,0;Strandbias_pval=1;AF=1	GT:DR:DV	1/1:0:35
chr14	35584122	52046	N	TGTCATCAATCATTTTATTTTATTTTTTTAACAGATTTTATTTATTTATTCATAGAGACACAGCCTAAGAGAGAGAGACAGAGACCAGAGCAGCGGAGAAGGGGGGGGGGGGCAGGGGGGCTCCATGCAGGGAGCCCCGATGTGGGGGTCTCGCTCCAGGGGTCTCCAGGCTCCACCTCGGGCTGCAGTCGGCGCCTAAACCGCTGCGCCACTGGGGTGCCGTCATAATTTTTTTTTTTTTAACTTTTTTTATTTATTATTTATGCATAGTCACAGCGCGAGAGAGAGGCCGAGCAAATAGGCCAGCGGGAGAAGCCGGCTCCATGCCCACCGGCGAGTCCGGACGCCCTGGGGATTCGATCCTGGGTTTCCAGGATCGCACCCCGGGCCAAAGGCAGGCGCATAAACCGCTGCGCCACCCCCCGGGATCCCCCTCGCCC	.	FAIL_NOTPRECISE	IMPRECISE;SVMETHOD=Snifflesv1.0.12;CHR2=chr14;END=35584126;STD_quant_start=2.422120;STD_quant_stop=11.343133;Kurtosis_quant_start=11.240153;Kurtosis_quant_stop=8.723122;SVTYPE=INS;SUPTYPE=AL,SR;SVLEN=429;STRANDS=+-;STRANDS2=14,16,14,16;RE=30;REF_strand=0,0;Strandbias_pval=1;AF=1	GT:DR:DV	1/1:0:30
chr14	35590934	52047	GGGCAGCCCCTGTGGCACAGCGGTTTAGCGCCGCCTGCAGCCTGGGGTGTGATCCTGGAGACCCGGGATCGAGTCCCACATCGGGCTTCCTGCATGGAGCCTGCTTCTCCCTCCATCTGCGTCTCTGCCTCTCTCTTCGCTCTCTCTGAATGAATAAATAAACCTTTAAAAAAAAAAAAAAAAAAAAAGATTTTAGAGA	N	.	PASS	PRECISE;SVMETHOD=Snifflesv1.0.12;CHR2=chr14;END=35591125;STD_quant_start=0.000000;STD_quant_stop=0.654654;Kurtosis_quant_start=7.930583;Kurtosis_quant_stop=21.293270;SVTYPE=DEL;SUPTYPE=AL;SVLEN=-191;STRANDS=+-;STRANDS2=32,24,32,24;RE=56;REF_strand=0,0;Strandbias_pval=1;AF=1	GT:DR:DV	1/1:0:56
chr14	35611622	52048	N	CCCACCTCACAGACACAGAAACACCATTGTGCCAGA	.	PASS	PRECISE;SVMETHOD=Snifflesv1.0.12;CHR2=chr14;END=35611624;STD_quant_start=0.000000;STD_quant_stop=1.019049;Kurtosis_quant_start=19.354075;Kurtosis_quant_stop=9.767364;SVTYPE=INS;SUPTYPE=AL;SVLEN=36;STRANDS=+-;STRANDS2=29,23,29,23;RE=52;REF_strand=0,0;Strandbias_pval=1;AF=1	GT:DR:DV	1/1:0:52
chr14	35718694	52049	CCAATAACTTTTTTTTTAATTTTTTTTTTTATTCATTTATGATAATCACACAGAGAGAGAGAGAGAGAGGCAGAGACACAGGCAGAGGGAGAAGCAGGCTCCATGCACTGGGAGCCCGACGTGGGATTCGATCCCGGGTCTCCAGGATCGCGCCCTGGGCCAAAGGCAGGCGCCAAACCGCTGCGCCACCCAGGGATCCC	N	.	PASS	PRECISE;SVMETHOD=Snifflesv1.0.12;CHR2=chr14;END=35718894;STD_quant_start=1.253566;STD_quant_stop=1.069045;Kurtosis_quant_start=-1.148157;Kurtosis_quant_stop=-1.123695;SVTYPE=DEL;SUPTYPE=AL;SVLEN=-200;STRANDS=+-;STRANDS2=35,21,35,21;RE=56;REF_strand=0,0;Strandbias_pval=1;AF=1	GT:DR:DV	1/1:0:56
chr14	35720382	52050	N	ACAGTCAAGCTTTAGTTTTTTTATTTTTTTTCA	.	PASS	PRECISE;SVMETHOD=Snifflesv1.0.12;CHR2=chr14;END=35720383;STD_quant_start=2.345208;STD_quant_stop=3.714835;Kurtosis_quant_start=3.834395;Kurtosis_quant_stop=-0.886245;SVTYPE=INS;SUPTYPE=AL;SVLEN=33;STRANDS=+-;STRANDS2=13,3,13,3;RE=16;REF_strand=0,0;Strandbias_pval=1;AF=1	GT:DR:DV	1/1:0:16
chr14	35771604	52051	N	TGTTTTCTTTTCTTTTTTTTTTTTTTTTTTACTTAACC	.	PASS	PRECISE;SVMETHOD=Snifflesv1.0.12;CHR2=chr14;END=35771612;STD_quant_start=3.031089;STD_quant_stop=3.992180;Kurtosis_quant_start=5.362363;Kurtosis_quant_stop=4.361943;SVTYPE=INS;SUPTYPE=AL;SVLEN=38;STRANDS=+-;STRANDS2=22,11,22,11;RE=33;REF_strand=0,0;Strandbias_pval=1;AF=1	GT:DR:DV	1/1:0:33
chr14	35824101	52052	AATAAATAAAATCTGGGATCCCTGGGTGGCGCAGCGGTTTAGCGCCTGCCTTTGGCCCAGGGCGTGATCCTGGAGACCCGGGATCGAATCCCACGTCGGGCTCCCGGTGCATGGAGCCTGCTTCTCCCTCTGCCTGTGTCTCTGCCTCTCTCTCTCTGTGTCTCTCATGAATAAATAAATAAAATCTTTAAAAAAAATAAATAAATAAATAAAT	N	.	PASS	PRECISE;SVMETHOD=Snifflesv1.0.12;CHR2=chr14;END=35824319;STD_quant_start=3.201562;STD_quant_stop=2.345208;Kurtosis_quant_start=-1.955808;Kurtosis_quant_stop=-0.046258;SVTYPE=DEL;SUPTYPE=AL;SVLEN=-218;STRANDS=+-;STRANDS2=14,11,14,11;RE=25;REF_strand=0,0;Strandbias_pval=1;AF=1	GT:DR:DV	1/1:0:25
chr14	35835066	52053	ACACGGCCTCCACCCCGGACCCAAGCCGGGGCGGAGGAGACTCCCTGGCTGCCCAGCTCTGGGAGCTCTCCCAGACCCCGGGCGCCGAATTAGCTAATCCCCTGACGAGATGGGTCTCCTCATCGTGACGGCCGTTGGCCTCGGNNNNNN	N	.	PASS	PRECISE;SVMETHOD=Snifflesv1.0.12;CHR2=chr14;END=35835220;STD_quant_start=8.279685;STD_quant_stop=1.591199;Kurtosis_quant_start=2.331599;Kurtosis_quant_stop=34.810061;SVTYPE=DEL;SUPTYPE=AL;SVLEN=-154;STRANDS=+-;STRANDS2=53,41,53,41;RE=94;REF_strand=0,0;Strandbias_pval=1;AF=1	GT:DR:DV	1/1:0:94
chr14	35843502	52054	GACGGTATTCTTCATTTCTCTGGAATAATTGCCTGA	N	.	PASS	PRECISE;SVMETHOD=Snifflesv1.0.12;CHR2=chr14;END=35843538;STD_quant_start=0.000000;STD_quant_stop=0.000000;Kurtosis_quant_start=-0.356893;Kurtosis_quant_stop=-1.062089;SVTYPE=DEL;SUPTYPE=AL;SVLEN=-36;STRANDS=+-;STRANDS2=14,14,14,14;RE=28;REF_strand=0,0;Strandbias_pval=1;AF=1	GT:DR:DV	1/1:0:28
chr14	35850305	52055	N	AGGATATAAGACATAATGGGATCCCTGGGGGGCTCAGCGTGTTAGCGGCCTGCCTTGGCCCAGAGCGCGATCCTGGAGAACCGGATCGAGATCGGCCATGTCTGGCTTCCCGGTGCATGGAGCCTGCTTCTCACCTCTGCCTGTGTCTCTGACTCTCTCTCTCTCTCTCTCTCTGTGACTAGCAGAATAAAAAAAAAAAAAAAAAAAAAAAAA	.	PASS	PRECISE;SVMETHOD=Snifflesv1.0.12;CHR2=chr14;END=35850316;STD_quant_start=6.467111;STD_quant_stop=7.075226;Kurtosis_quant_start=9.637250;Kurtosis_quant_stop=1.684903;SVTYPE=INS;SUPTYPE=AL;SVLEN=215;STRANDS=+-;STRANDS2=17,17,17,17;RE=34;REF_strand=0,0;Strandbias_pval=1;AF=1	GT:DR:DV	1/1:0:34
chr14	35875322	52056	N	ATATATAGAGATCTATAGATATTATATATATAT	.	PASS	PRECISE;SVMETHOD=Snifflesv1.0.12;CHR2=chr14;END=35875331;STD_quant_start=6.600866;STD_quant_stop=4.208834;Kurtosis_quant_start=1.622731;Kurtosis_quant_stop=1.966377;SVTYPE=INS;SUPTYPE=AL;SVLEN=33;STRANDS=+-;STRANDS2=18,11,18,11;RE=29;REF_strand=0,0;Strandbias_pval=1;AF=1	GT:DR:DV	1/1:0:29
chr14	35891354	52057	N	GCGAAAAAAACAAACAAAAAAAAATAAAGAAGGGGGTGC	.	PASS	PRECISE;SVMETHOD=Snifflesv1.0.12;CHR2=chr14;END=35891355;STD_quant_start=3.427827;STD_quant_stop=3.840573;Kurtosis_quant_start=8.040292;Kurtosis_quant_stop=6.339172;SVTYPE=INS;SUPTYPE=AL;SVLEN=39;STRANDS=+-;STRANDS2=10,14,10,14;RE=24;REF_strand=0,0;Strandbias_pval=1;AF=1	GT:DR:DV	1/1:0:24
chr14	35894977	52058	ACAGAGAAACTGGGATCCCTGGGTGGCGCAGCGGTTTGGCGCCTGCCTTTGGCCCAGGGCGCGATCCTGGAGACCCGGGATCGAATCCCACGTCGGGCTCCCGGTGCATGGAGCCTGCTTCTCCCTCTGCCTGTGTCTCTGCCTCTCTCTCTCTCTCTCTCTATCATAAATAAATAAAAATTTTAAAAAATTGATTAAAAAAAAAAAGCTGGCTCCTTAAACCTTTAAAAAAAAAAAAAAAAAAAAG	N	.	PASS	PRECISE;SVMETHOD=Snifflesv1.0.12;CHR2=chr14;END=35895218;STD_quant_start=3.047247;STD_quant_stop=3.082207;Kurtosis_quant_start=3.976777;Kurtosis_quant_stop=3.973184;SVTYPE=DEL;SUPTYPE=AL;SVLEN=-241;STRANDS=+-;STRANDS2=11,17,11,17;RE=28;REF_strand=0,0;Strandbias_pval=1;AF=1	GT:DR:DV	1/1:0:28
chr14	35897590	52059	TATCTATCTATCTATCTATCTATCTATCTATCT	N	.	PASS	PRECISE;SVMETHOD=Snifflesv1.0.12;CHR2=chr14;END=35897623;STD_quant_start=4.929503;STD_quant_stop=4.979960;Kurtosis_quant_start=-0.492754;Kurtosis_quant_stop=-0.268775;SVTYPE=DEL;SUPTYPE=AL;SVLEN=-33;STRANDS=+-;STRANDS2=5,6,5,6;RE=11;REF_strand=0,0;Strandbias_pval=1;AF=1	GT:DR:DV	1/1:0:11
chr14	35931196	52060	TAAGATGCCTTACTCCTGGATCCCTGGGTGGCGCAGTGGTTTAGCGCCTGCCTTTGGCCCAGGGCGCGATCCTGGAGACCCGGGATCGAATCCCACGTCAGGCTCCCGGTGCATGGAGCCTGCTTCTCCCTCTGCCTGTGTCTCTGCCTCTCTCTCTCTCTCTGTGACTATCATAAATAAATAAAAATTAAAAAAAAAAAAAAAAAAAAAAAAAAAAAAAAAAAAAAAA	N	.	PASS	PRECISE;SVMETHOD=Snifflesv1.0.12;CHR2=chr14;END=35931424;STD_quant_start=2.645751;STD_quant_stop=2.286607;Kurtosis_quant_start=15.462203;Kurtosis_quant_stop=-1.648581;SVTYPE=DEL;SUPTYPE=AL;SVLEN=-228;STRANDS=+-;STRANDS2=35,36,35,36;RE=71;REF_strand=0,0;Strandbias_pval=1;AF=1	GT:DR:DV	1/1:0:71
chr14	35935803	52061	N	AGTCCCATAGTTCATTTTTGCTTTTTTTTTTCTTTTCGCCTTTGTTGATGATTCCTGCGCGAAGTTTACTGTGGCCGAGCAAAAAGGGTGTTGCCTGTGTTCTACCTCTAGGATTTTGATGGAATATTGTCTTACATTTCAGATCTTTCTTTTTTTTTTTTTTTTTTTTTTTTATTCT	.	PASS	PRECISE;SVMETHOD=Snifflesv1.0.12;CHR2=chr14;END=35935802;STD_quant_start=1.772005;STD_quant_stop=6.039868;Kurtosis_quant_start=27.757835;Kurtosis_quant_stop=40.359212;SVTYPE=INS;SUPTYPE=AL;SVLEN=169;STRANDS=+-;STRANDS2=46,54,46,54;RE=100;REF_strand=0,0;Strandbias_pval=1;AF=1	GT:DR:DV	1/1:0:100
chr14	35948254	52062	N	ACTGACTCGTTTTTTTTTTTTTTTTTATTTTTTTTTTTTTTTTTTTTTAATTTTTTTTTTATTTATTTATGAATAGTCACAGAAGAGGAGAGAAAGAGAGACAGGCAGAGGGGAGAAGCAGGCTCCATGCACGCGGAGGCCCGATGTGGGATGCGATACAGGGGTCTCCAGGATCGCGCCCTGGGCAAAGGACAGGCACAAACCCGCTGCGCCACCCCGGAGCCCAT	.	PASS	PRECISE;SVMETHOD=Snifflesv1.0.12;CHR2=chr14;END=35948255;STD_quant_start=0.000000;STD_quant_stop=4.690416;Kurtosis_quant_start=5.995969;Kurtosis_quant_stop=6.030513;SVTYPE=INS;SUPTYPE=AL;SVLEN=230;STRANDS=+-;STRANDS2=12,11,12,11;RE=23;REF_strand=0,0;Strandbias_pval=1;AF=1	GT:DR:DV	1/1:0:23
chr14	35952925	52063	ATAGAATATTATATATATAATTATATACACACACACACATGCACACACGCACACACAATGGAATATTACTCAGCCATAGAATGAAATCTTGCCATTTGCAACAATGTGGATGGAGCTAGAGTACAATGATATATATATTATATATATATATATTTATACACACACATATATATTCAATGGAATATATATACACAATGGAATATATATGTATACAAAGGAATATATATATACACACACATATATATATACATATAGACACAGACACATATATACACAATAGAATATTGTGTGTGTGTGTATACACACACAATGGAATATTATATATAATTATATACACACGACAATAGAATTTTTAAAAATATTTTATTTATTTATTCATGAGAGACACACAGAGAGAAAGAGAAGCAGAGACAGAGGCAGAGGGAGAAGCAGGCTCCCTGTAGGGAGCCTGATGTGGGACTAGATCCTGGGTCTCCAGGATCATGCCCAGGGCTGAAAGCAGGTGCTAAACCTCTGAGCCACCCAGGGATCCCCAC	N	.	FAIL_NOTPRECISE	IMPRECISE;SVMETHOD=Snifflesv1.0.12;CHR2=chr14;END=35953456;STD_quant_start=18.966478;STD_quant_stop=20.965339;Kurtosis_quant_start=-1.833485;Kurtosis_quant_stop=1.097575;SVTYPE=DEL;SUPTYPE=AL,SR;SVLEN=-531;STRANDS=+-;STRANDS2=14,9,14,9;RE=23;REF_strand=0,0;Strandbias_pval=1;AF=1	GT:DR:DV	1/1:0:23
chr14	35959027	52064	N	TTCTTGTTCGCCTTTCTTTTTTTTGTTGTAAATTTTTTTTTTAATTTGGTTTATTTATGAGAGGTCACAGAGAGACAGAGAGAGAGAGGCAGAGACATGGCGAGGGAGAAGCTGCTCCATGCACGCTGGAGCCTTATGTAGGGATTCGATCCACGGGGTCCTCCAGGATCGCGCCCTGGGCCGAAAGGCAGGCGCAGCCCTGCGCCCCCAGGGATCCC	.	PASS	PRECISE;SVMETHOD=Snifflesv1.0.12;CHR2=chr14;END=35959031;STD_quant_start=0.000000;STD_quant_stop=3.820995;Kurtosis_quant_start=6.371318;Kurtosis_quant_stop=4.057951;SVTYPE=INS;SUPTYPE=AL;SVLEN=222;STRANDS=+-;STRANDS2=13,8,13,8;RE=21;REF_strand=0,0;Strandbias_pval=1;AF=1	GT:DR:DV	1/1:0:21
chr14	36012618	52065	N	TTGTTGTGGAAGCATGAATTGCCGGTGCGTTACGCATTTCGAGAGAATTG	.	PASS	PRECISE;SVMETHOD=Snifflesv1.0.12;CHR2=chr14;END=36012629;STD_quant_start=9.118873;STD_quant_stop=7.706141;Kurtosis_quant_start=-1.970772;Kurtosis_quant_stop=9.762249;SVTYPE=INS;SUPTYPE=AL;SVLEN=34;STRANDS=+-;STRANDS2=16,11,16,11;RE=27;REF_strand=0,0;Strandbias_pval=1;AF=1	GT:DR:DV	1/1:0:27
chr14	36021614	52066	N	AGCAGAAACCCTAGCCCCCAAGAGAATAGACCAAAGCAGGAAAGACGAACAAGAAGAAACGAAGACAGCAAGAAAAAAAACAAAAAAAAAAAAAACATAAAAAACATCACAACAAAACAACACAATACAAAACAAAACAAAAGAAAAAAAAAAAAAAAAAATAAAAAACAAAAAAAAAAAAAAAAAAAATAAAAACAACAAA	.	FAIL_NOTPRECISE	IMPRECISE;SVMETHOD=Snifflesv1.0.12;CHR2=chr14;END=36021655;STD_quant_start=38.878014;STD_quant_stop=85.208568;Kurtosis_quant_start=1.524430;Kurtosis_quant_stop=-0.753435;SVTYPE=INS;SUPTYPE=AL,SR;SVLEN=118;STRANDS=+-;STRANDS2=2,13,2,13;RE=14;REF_strand=0,0;Strandbias_pval=1;AF=1	GT:DR:DV	1/1:0:14
chr14	36023800	52067	N	CCATTTGATTTTTTTTTTTTTTTTTTTTTTTGTTTTTTTTTTTTTTATTTATTTTTTTTATGGTGTCTCATTTACTAACACTACAGAACTAACATCCCAGTGCCCGTCACCATTCACTCCCACCGCCCCGCCCTCCTCCCCTTCTACCCCCCTAGTTCGTTTCCCAGAGTTCAGCAGTCTTTATGTTCTGTCTCCCTTTCTGATTATTTCCCACCACATTTCTTCTCCCTTCCTTATTTTCCCTTTCACTCTTTATTATTTCCCCCAACTGCCTGAGAAACATAT	.	PASS	PRECISE;SVMETHOD=Snifflesv1.0.12;CHR2=chr14;END=36023813;STD_quant_start=3.929058;STD_quant_stop=5.425634;Kurtosis_quant_start=-2.047666;Kurtosis_quant_stop=-1.210097;SVTYPE=INS;SUPTYPE=AL;SVLEN=282;STRANDS=+-;STRANDS2=16,16,16,16;RE=32;REF_strand=0,0;Strandbias_pval=1;AF=1	GT:DR:DV	1/1:0:32
chr14	36047141	52068	N	GGAGATATTTTTCCCCCGCAGAAAAAAAAAAAAACAAAAAG	.	PASS	PRECISE;SVMETHOD=Snifflesv1.0.12;CHR2=chr14;END=36047147;STD_quant_start=3.349959;STD_quant_stop=3.986087;Kurtosis_quant_start=5.051669;Kurtosis_quant_stop=1.006264;SVTYPE=INS;SUPTYPE=AL;SVLEN=37;STRANDS=+-;STRANDS2=19,18,19,18;RE=37;REF_strand=0,0;Strandbias_pval=1;AF=1	GT:DR:DV	1/1:0:37
chr14	36060047	52069	CTTAAAGCTCAAAGCATCTGTGTGTGTTTCAGGGTTGAGGCTTAGAAAACAGCA	N	.	FAIL_NOTPRECISE	IMPRECISE;SVMETHOD=Snifflesv1.0.12;CHR2=chr14;END=36060100;STD_quant_start=12.315302;STD_quant_stop=13.422618;Kurtosis_quant_start=-1.863808;Kurtosis_quant_stop=-1.856809;SVTYPE=DEL;SUPTYPE=AL;SVLEN=-53;STRANDS=+-;STRANDS2=13,12,13,12;RE=25;REF_strand=0,0;Strandbias_pval=1;AF=1	GT:DR:DV	1/1:0:25
chr14	36084008	52070	N	GACAAACACTTACTTACGTACGTACCTTACTTACTTACTTAGTTTTTTAATTTATTGATTTATTTATTTATGTAGTTTATTTATTTATTTTAGAAAGAAAAGGGAGAGGAAGAGAGAAACCACAAGCAGATGCCCGTTAGGGTAGTTTAGTTAGTTAGTTTAGT	.	FAIL_NOTPRECISE	IMPRECISE;SVMETHOD=Snifflesv1.0.12;CHR2=chr14;END=36084010;STD_quant_start=5.357787;STD_quant_stop=16.383277;Kurtosis_quant_start=-0.449424;Kurtosis_quant_stop=2.625073;SVTYPE=INS;SUPTYPE=AL;SVLEN=190;STRANDS=+-;STRANDS2=39,29,39,29;RE=68;REF_strand=0,0;Strandbias_pval=1;AF=1	GT:DR:DV	1/1:0:68
chr14	36140882	52071	TTTCTCTTTCTTTCTTTCTTTCTTTCTTTCTTTCT	N	.	PASS	PRECISE;SVMETHOD=Snifflesv1.0.12;CHR2=chr14;END=36140919;STD_quant_start=0.707107;STD_quant_stop=2.449490;Kurtosis_quant_start=2.263352;Kurtosis_quant_stop=1.960746;SVTYPE=DEL;SUPTYPE=AL;SVLEN=-37;STRANDS=+-;STRANDS2=3,13,3,13;RE=16;REF_strand=0,0;Strandbias_pval=1;AF=1	GT:DR:DV	1/1:0:16
chr14	36159800	52072	TTAAAAGAAATCAAGAGGGATCCCTGGGTGGTGCAGCGGTTTGGTGCCTGCCTTTGGCCCAGGGCGCGATCCTGGAGACCCGGGATCGAATCCCACATCAGGCTCCCGGTGCATGGAGCCTGCTTCTCCCTCGGCCTATGTCTCTGCCTCTCTCTCTCTCTCTCTCTCTCTGTGACTATCATAAATAAATAAAAATTAAAAAAAAATTTAAAAAAAAAAA	N	.	PASS	PRECISE;SVMETHOD=Snifflesv1.0.12;CHR2=chr14;END=36160018;STD_quant_start=0.534522;STD_quant_stop=0.534522;Kurtosis_quant_start=8.211709;Kurtosis_quant_stop=-1.434369;SVTYPE=DEL;SUPTYPE=AL;SVLEN=-218;STRANDS=+-;STRANDS2=17,12,17,12;RE=29;REF_strand=0,0;Strandbias_pval=1;AF=1	GT:DR:DV	1/1:0:29
chr14	36166526	52073	N	AGTAATCTGTTTTTTATGTTATTGATTTTTATTTTTTT	.	PASS	PRECISE;SVMETHOD=Snifflesv1.0.12;CHR2=chr14;END=36166535;STD_quant_start=3.380617;STD_quant_stop=3.515273;Kurtosis_quant_start=-1.983108;Kurtosis_quant_stop=2.215260;SVTYPE=INS;SUPTYPE=AL;SVLEN=39;STRANDS=+-;STRANDS2=12,16,12,16;RE=28;REF_strand=0,0;Strandbias_pval=1;AF=1	GT:DR:DV	1/1:0:28
chr14	36166809	52074	N	AAATCTTCTAATTGCGGGATCCCTTGGTTGGCGCAGCGGGTTTTGGCGCCTGCCTTTGGCCCAGGGGGGGGGGGGGCGTGATCCTGGAGACCCGGGAATCAGAATCCCACGCCCCACATCAGGCTCCCAGTGCATGGAAGCCTTGGCTGCTTCCCCTCCCCAATCTTCTCTCTCCCTAACCCCCCTCCTGCCTGTGTCTCTGCATCTCCTCTCTGACTGCTCGGTGCTAATCAGAAATAAATAAAAAAAAAACTAAAAAAAA	.	PASS	PRECISE;SVMETHOD=Snifflesv1.0.12;CHR2=chr14;END=36166808;STD_quant_start=0.945905;STD_quant_stop=3.583588;Kurtosis_quant_start=6.654278;Kurtosis_quant_stop=14.912781;SVTYPE=INS;SUPTYPE=AL;SVLEN=207;STRANDS=+-;STRANDS2=24,15,24,15;RE=39;REF_strand=0,0;Strandbias_pval=1;AF=1	GT:DR:DV	1/1:0:39
chr14	36174483	52075	N	TTCCCTTATTTGTCCATTATTCTCGTTTATTGCCTCCTTATTCTCC	.	PASS	PRECISE;SVMETHOD=Snifflesv1.0.12;CHR2=chr14;END=36174485;STD_quant_start=1.371989;STD_quant_stop=2.413199;Kurtosis_quant_start=13.940832;Kurtosis_quant_stop=1.582162;SVTYPE=INS;SUPTYPE=AL;SVLEN=44;STRANDS=+-;STRANDS2=15,19,15,19;RE=34;REF_strand=0,0;Strandbias_pval=1;AF=1	GT:DR:DV	1/1:0:34
chr14	36177386	52076	N	AACAACAGTTTCATCTCACGAGTGCCTGCACAATGTGCC	.	PASS	PRECISE;SVMETHOD=Snifflesv1.0.12;CHR2=chr14;END=36177389;STD_quant_start=0.000000;STD_quant_stop=1.806421;Kurtosis_quant_start=12.599642;Kurtosis_quant_stop=11.380836;SVTYPE=INS;SUPTYPE=AL;SVLEN=37;STRANDS=+-;STRANDS2=19,20,19,20;RE=39;REF_strand=0,0;Strandbias_pval=1;AF=1	GT:DR:DV	1/1:0:39
chr14	36183498	52077	AAGAGGGCCCTTTCGGGGATCCCTGGGTGGTGCAGCGGTTTGGCGCCTGCCTTTGGCCCAGGGCGTGATCCTGGAGACCCGGGATCGAATCCCACATCGGGCTTCCGGTGCATGGAGCCTGCTTCTCCCTCTGCCTGTGTCTCTGCCTCTCTCTCTTTCTCTCTCTGTGACTATCATAAATAAATAAAAATTAAAAAAAA	N	.	PASS	PRECISE;SVMETHOD=Snifflesv1.0.12;CHR2=chr14;END=36183699;STD_quant_start=2.498648;STD_quant_stop=1.979626;Kurtosis_quant_start=-1.351226;Kurtosis_quant_stop=-1.605143;SVTYPE=DEL;SUPTYPE=AL;SVLEN=-201;STRANDS=+-;STRANDS2=36,39,36,39;RE=75;REF_strand=0,0;Strandbias_pval=1;AF=1	GT:DR:DV	1/1:0:75
chr14	36198510	52078	TCATATTCTATTTTATTTTATTTTTTTTTTTTTTATTTTTTTTTTTTTATTTTTTTTTTTATTTATGATAGTCACAGAGAGAGAGAGAGAGGCAGAGACATAGGCAGAGGGAGAAGCAGGCTCCATGCACCGGGAGCCTGATGTGGGATTCGATCCCGGGTCTCCAGGACCGCGCCCTGGGCCAAAGGCAGGCGCCAAACCACTGCGCCACCCAGGGATCCC	N	.	PASS	PRECISE;SVMETHOD=Snifflesv1.0.12;CHR2=chr14;END=36198732;STD_quant_start=2.909754;STD_quant_stop=3.141125;Kurtosis_quant_start=8.480734;Kurtosis_quant_stop=0.294824;SVTYPE=DEL;SUPTYPE=AL;SVLEN=-222;STRANDS=+-;STRANDS2=32,29,32,29;RE=61;REF_strand=0,0;Strandbias_pval=1;AF=1	GT:DR:DV	1/1:0:61
chr14	36209201	52079	N	CGCCCCGCCCCGCCGCCCCCCGGCGGCCCCCTCGCCCGCCGGCCGGGCGGTTGCCCCTCCCG	.	PASS	PRECISE;SVMETHOD=Snifflesv1.0.12;CHR2=chr14;END=36209231;STD_quant_start=2.886751;STD_quant_stop=5.756156;Kurtosis_quant_start=-0.459155;Kurtosis_quant_stop=-1.524517;SVTYPE=INS;SUPTYPE=AL;SVLEN=39;STRANDS=+-;STRANDS2=14,17,14,17;RE=31;REF_strand=0,0;Strandbias_pval=1;AF=1	GT:DR:DV	1/1:0:31
chr14	36209298	52080	TCTGAAAAATAGCAAAAGCACAAAAAGATCTCTTAGGATTTAAAAATATGACTCATGAGCATAA	N	.	FAIL_NOTPRECISE	IMPRECISE;SVMETHOD=Snifflesv1.0.12;CHR2=chr14;END=36209366;STD_quant_start=10.601363;STD_quant_stop=6.745369;Kurtosis_quant_start=-0.763322;Kurtosis_quant_stop=-0.533170;SVTYPE=DEL;SUPTYPE=AL,NR;SVLEN=-68;STRANDS=+-;STRANDS2=16,21,16,21;RE=37;REF_strand=0,0;Strandbias_pval=1;AF=1	GT:DR:DV	1/1:0:37
chr14	36213447	52081	TTTTTTAAAGATTTTATTTATTTATTCATGATAGTCACACAGAGAGAGACAGAGAGGCAGAGACACAGGCAGAGGGAGAAGCAGGCTCCATGCTGGGAGCCCGACGTGGGATTCGATCCCGGGTCTCCAGGATCGCGCCCTGGGCCAAAGGCAGGCGCCAAACCGCTGCGCCACCCAGGGATCCCCTAAAAAC	N	.	PASS	PRECISE;SVMETHOD=Snifflesv1.0.12;CHR2=chr14;END=36213640;STD_quant_start=0.516398;STD_quant_stop=0.000000;Kurtosis_quant_start=5.581159;Kurtosis_quant_stop=9.609097;SVTYPE=DEL;SUPTYPE=AL;SVLEN=-193;STRANDS=+-;STRANDS2=16,14,16,14;RE=30;REF_strand=0,0;Strandbias_pval=1;AF=1	GT:DR:DV	1/1:0:30
chr14	36253918	52082	N	AGCAATGTAGTGTGTTGGCACGTGCCATCATAAACAAAGGCAAAACACATTCCCTTAGACTGACACAGATGCATTTGGCCTTGTTCTAGGGCAAGCCGCATTTGCCCATGGTCTGTGTTATGGAGTAAGATTGGAGTAGGT	.	PASS	PRECISE;SVMETHOD=Snifflesv1.0.12;CHR2=chr14;END=36253918;STD_quant_start=0.845154;STD_quant_stop=4.705620;Kurtosis_quant_start=2.034071;Kurtosis_quant_stop=2.175325;SVTYPE=INS;SUPTYPE=AL;SVLEN=145;STRANDS=+-;STRANDS2=12,16,12,16;RE=28;REF_strand=0,0;Strandbias_pval=1;AF=1	GT:DR:DV	1/1:0:28
chr14	36255259	52083	ATATATATATATATATATACATATATATATATATATATA	N	.	PASS	PRECISE;SVMETHOD=Snifflesv1.0.12;CHR2=chr14;END=36255296;STD_quant_start=4.011348;STD_quant_stop=4.022663;Kurtosis_quant_start=-2.165103;Kurtosis_quant_stop=-2.110157;SVTYPE=DEL;SUPTYPE=AL;SVLEN=-37;STRANDS=+-;STRANDS2=10,12,10,12;RE=22;REF_strand=0,0;Strandbias_pval=1;AF=1	GT:DR:DV	1/1:0:22
chr14	36292531	52084	N	GGGGTTGAAAAGGAGGGGGGTTTGTATAAAAGTATCAACTATGAAAAAAAGGCTAAGACATGGGAGACCGCCTATGGCTCCCGGGGGGGGGGGGGGGGGGGGG	.	PASS	PRECISE;SVMETHOD=Snifflesv1.0.12;CHR2=chr14;END=36292532;STD_quant_start=0.377964;STD_quant_stop=3.276384;Kurtosis_quant_start=23.497604;Kurtosis_quant_stop=15.809678;SVTYPE=INS;SUPTYPE=AL;SVLEN=92;STRANDS=+-;STRANDS2=54,45,54,45;RE=99;REF_strand=0,0;Strandbias_pval=1;AF=1	GT:DR:DV	1/1:0:99
chr14	36319993	52085	N	TTTTTTGTTTTTTTTTTTTTTACACATTTTTTTTGAATTTTTTTTTATTTTCTGTAGTCACCGAGCGAGAGAGAGAGAGAGAGAGGCAGAGACATAGAGTAAGCAGGTTATCCCTTGCTTACAGGGAGCCCCGACGTTGATTCGATCCCGAGTCTCCAGCTATCGCGCCCTGGGCCAAAGGCAGGCGCTAAAGCTGCGCCACCCCGGATCCCCTTTCCCCGTTTGTTTTC	.	PASS	PRECISE;SVMETHOD=Snifflesv1.0.12;CHR2=chr14;END=36320002;STD_quant_start=2.217356;STD_quant_stop=4.804512;Kurtosis_quant_start=7.817480;Kurtosis_quant_stop=6.954463;SVTYPE=INS;SUPTYPE=AL;SVLEN=237;STRANDS=+-;STRANDS2=7,18,7,18;RE=25;REF_strand=0,0;Strandbias_pval=1;AF=1	GT:DR:DV	1/1:0:25
chr14	36341675	52086	AGAAGTAGGCTTAAGGGATCCCTGGGTGGCGCAGCGGTTTGGCGCCTGCCTTTGGCCCAGGGCGCGATCCTGGACACCCGGGATCGATTCCCACGTCGGGCTCCCGGTGCATGGAGCCTGCTTCTCCCTCTGCCTGTGTCTCTGCCTCTCTCTCTCTCTGTGACTATCATAAATAAATAAAAAAATTAAA	N	.	PASS	PRECISE;SVMETHOD=Snifflesv1.0.12;CHR2=chr14;END=36341865;STD_quant_start=4.200840;STD_quant_stop=3.733788;Kurtosis_quant_start=-2.078240;Kurtosis_quant_stop=-1.995203;SVTYPE=DEL;SUPTYPE=AL;SVLEN=-190;STRANDS=+-;STRANDS2=33,35,33,35;RE=68;REF_strand=0,0;Strandbias_pval=1;AF=1	GT:DR:DV	1/1:0:68
chr14	36391833	52087	N	GGGGGGGGGTGGGGGGGGGGGTGGGGATGGTTGGGGGGTGGGGAGGGGAACAAAACGCAGGCATGAAACTAGGTGGGAAGCACCCCATTTTTTCCATGGAATTCCAATTTTTAATAATTCCTATGCCACAAGGGAGTGGAAACCTAAAC	.	PASS	PRECISE;SVMETHOD=Snifflesv1.0.12;CHR2=chr14;END=36391833;STD_quant_start=0.000000;STD_quant_stop=4.232599;Kurtosis_quant_start=38.168162;Kurtosis_quant_stop=28.152351;SVTYPE=INS;SUPTYPE=AL;SVLEN=101;STRANDS=+-;STRANDS2=46,48,46,48;RE=94;REF_strand=0,0;Strandbias_pval=1;AF=1	GT:DR:DV	1/1:0:94
chr14	36433144	52088	TTCTTTTCTTTTCTTTTCTTTTCTTTCTTTCTTTCTTTCTTTC	N	.	PASS	PRECISE;SVMETHOD=Snifflesv1.0.12;CHR2=chr14;END=36433187;STD_quant_start=2.476557;STD_quant_stop=2.352304;Kurtosis_quant_start=2.421231;Kurtosis_quant_stop=1.816031;SVTYPE=DEL;SUPTYPE=AL;SVLEN=-43;STRANDS=+-;STRANDS2=9,22,9,22;RE=31;REF_strand=0,0;Strandbias_pval=1;AF=1	GT:DR:DV	1/1:0:31
chr14	36441911	52089	TAATTAAAAATTTTTTTTTAAAGATTTTTTTTTATTGGTGTTCAATTTACTAACATACAGAATAACACCCAGTGCCCGTCACCCATTCACTCCCACCCTCCGCCCTCCTCCCCTTCTACCACCCCTAGTTCGTTTCCCAGAGTTAGCAGTCTTTACGTTCTGTCTCCCTTTCTGATATTTCCCACACATTTCTTCTCCCTTCCCTTATTTTCCCTTTCACTATTATTTATATTCCCCAAATGAATGAGAACATATAATGTTTGTCCTTCTCCTACTGACTTACTTCACTCAGCATAGTACCCTCCAGTTCCATCCACGTTGAAGCAAATGGTGGGTATTTGTCATTTCTAATAGCTGAGTAATATTCCATTGTATACATAAACCACATCTTCTTTATCCATTCATCTTTCGTTGGACACCGAGGCTCCTTCCACAGTTTGGCTATAGTGGCCATTGCTGCTAGAAACATCGGGGTGCAGGTGTCCCGGCGTTTCATTGTA	N	.	PASS	PRECISE;SVMETHOD=Snifflesv1.0.12;CHR2=chr14;END=36442411;STD_quant_start=1.961161;STD_quant_stop=1.911504;Kurtosis_quant_start=16.766942;Kurtosis_quant_stop=5.890741;SVTYPE=DEL;SUPTYPE=AL,SR;SVLEN=-500;STRANDS=+-;STRANDS2=25,28,25,28;RE=53;REF_strand=0,0;Strandbias_pval=1;AF=1	GT:DR:DV	1/1:0:53
chr14	36474542	52090	N	TGTACCGGTGCTTTGGGAGGGGGCTGGGACGCTGCCAGCGGTCACCTAGGGGCAGCCCCAGGCAGGCAAAAAGATCCCCAAAGTTATTGTTACCGGTTCGGGGGCGCTCCACTGGTTTTTGCTCTTCCTTGCCATCCGGCAAAAACAGTGGGGGCGCCTTTCTCCCTTTCGGGGCTTTGTCTTTCATCTGGTGCAGGGATTAATGCGTTCCCTTAACCACGTGCCGACAACTAGGATAGGAGATTTTCCAAATAGGGGATGGATTTGAAAATCTTTTTCACCAAAAATATTTCGTTTTTTTCTGTTTTTCTCTTCTGTTTTTTCTTTCTTTTTTTAAACAACTTTTTTAAAAACCAATTTTTTCTTTTTTCCTTTTCTGCAAACAACAAACAAAACATAAAAAGTTGGAAGAAACACTATTAAGTACAATTCCTAGGCCAAACCTCATCTCTGCCCACTGAGAAAAGGGAGCGGTGGGGTAAGGCGCATGTCAAAATGAGGGGTCCGATTTTCAAAAAACAAGGGGGTTACATGTTGGTGGGCATTTTTTCATCGTTACTGGCCCACCTTTGGATTGTGGCCGGTAAAATAAACACCGGGCTGGGCTTTTTCCTGGGGGGCCACTGGGGGGAGGGTGCTTTGGGCTGTTTAGAATTTTCCGGGGGCAAGTCAAGGAAGGTTTCCCAGGGCCAACATGGAAAAAAAGGCGTGGGGAAACAAACAAACAGGGGACAGGGTGGCAAAGGGACTGTTTGGGTTTGATTATTTGGGTTTACGTTCTTTGTCGTGTTTGGCTTGGGTGGGGGTGGATGCAGGGGGAGAATCTTGCCCGTCCTGGGGGGGAAAAATGGACAAAACTCAAGGGGGGCTGGGGGCTGGAAAAAAAAGCCCCAGTGGCCCCCGGGGGGGGGCCCAGGGGCCCCCACATAAAAGGATCCAACTTTGGCATTTTGGGGCACCAAGGGATGGGGGCGGTGGGGGGGACAAACCCCTGACCTT	.	FAIL_NOTPRECISE	IMPRECISE;SVMETHOD=Snifflesv1.0.12;CHR2=chr14;END=36475246;STD_quant_start=423.220155;STD_quant_stop=426.590084;Kurtosis_quant_start=-1.012316;Kurtosis_quant_stop=-1.013176;SVTYPE=INS;SUPTYPE=AL;SVLEN=45;STRANDS=+-;STRANDS2=6,6,6,6;RE=12;REF_strand=0,0;Strandbias_pval=1;AF=1	GT:DR:DV	1/1:0:12
chr14	36495217	52091	N	TTCTTTTTCTTTTTTTTTTTTTTTTTGCTTTTTTTTTTTTTAAGTGGAATTTTTTTTTCCCCTTTCTTTGCAGAGATAATTGTTTTTCTTCGTAAAGCACATAAAGGACTGACAGATGTCAAAACAAAATGTATTTCTTATGGGCAGTCACCAAGGCTTGGTCTCCCGCTGCCTCCTAACAACTTGTCCACTGGCCCCAAGGTGATATTCCCATCGAACTCAGGATGGATGTTAGTGTTTCAAGAGTACTAGATGGTTGTTGTCCAGAATCATCTTCTTGTGAGCCATGCTCTTCTGGTCGAACTGGGGGTTCACACTGTGATCTCCTTGTCCATGGCCTTCATCGTTCAGACCAGCTCGTGCAACGTCAGCATCCTTTGATCGATGTGATGAAGCGGGCTGGGTGTTTATTTTTCCAGGGTTATCATGGAACTGACCCATTCATCCTTCTGATGAAGACTTGCAAAATTTCAACCGATCCTCTATCATTTTAGGACGTTTTCCTCGGCCTCCTGAAGGTCCAGCATACTGTCACACGGACTTCCATATCTTGTAACGATAATGTTAAAAAGGTCTTGTTCGCCTCTGAATATTCTTCTGATAAGAGAAGACAGGCAGTGCCTCCCATCCCCATGTTGTTATCGCGAGTAAAATTTCACGGTCGTGTTGACAGGTTGCGGAGTTTTCGGAGGGATTATTGGTTGAAGAAACTTGGTTGCTATCTGGTACGCGGTTTTGGTGTGGGCCCCCCCACGGGTAAGAAGGCTTAATGAATCTACCCACAATTTGGGAAGACGTGTATGTCGGTAGCTGTTGTACGTTGTTCCAGTATATCAGAACTAGAATTACTTTTATATGATTACCAGACTGAATGTGACTGACCGCCAGGTCAGGATAGTTAGAGCCTGTTCATAAAAGTGAACAGCGCGCTTTCCAAATTCTTCACCCGGGATAGATCATCCACTCGCAATAATCGTAACATAAAAGTGCTTTATCAGCATAGGGATCCCATGCCTTTTCAGATATCCCATGCATGTCTACATCAGATACGGGAGGGCAGCTAAAGCAGGTTGCCACAACAAAGCCGGGCAGGATCGGCATTAGTATGTCAGTGGTTTGTAGTCCGCTGCATCGGGTCGTGGCTTGCGGAGGATGCTGATTCCTCGCAGGCTGTTTACTTTCGCAAAAGCGCTTTTGTCAGCTGATGGCAAAGCCCACAAAAGGTGTCTGGTGCTAGCGGATGGGGCTGCCCCATTACAAGGCTGAGGAAAGCTGAAACCTGTGAGAATAATGGTTGCGAATCAGACGCTAGGCGTGGAAACGGTCACAAACAAACAGCAAGGACGCCTAAGGAGGGCTCGTGTACTGAGCCAAGCCCCCAGCACGTGTCCAATGGGATAAGTTTTTTGCAGGAGTTCCCCCCTATGGTTTATCAGTTCACACGCTGAGTCCATTTGCACATTGAGCGATAGCTGTCGACACTGTTGCACGATGTGCTCCAGGCAGCGCCAATTCCCCGCCGCGGCGGCCCAAGCAGAGAGGCGCTCACGGCGGGAAAAGCGGCTTCTCTC	.	FAIL_NOTPRECISE	IMPRECISE;SVMETHOD=Snifflesv1.0.12;CHR2=chr14;END=36495221;STD_quant_start=3.781534;STD_quant_stop=26.265948;Kurtosis_quant_start=4.502514;Kurtosis_quant_stop=-0.429731;SVTYPE=INS;SUPTYPE=AL,SR;SVLEN=1567;STRANDS=+-;STRANDS2=9,8,9,8;RE=17;REF_strand=0,0;Strandbias_pval=1;AF=1	GT:DR:DV	1/1:0:17
chr14	36533540	52092	N	AGAAATAAGAAGAAAAGAAGAAATAAAGAAAG	.	FAIL_NOTPRECISE	IMPRECISE;SVMETHOD=Snifflesv1.0.12;CHR2=chr14;END=36533539;STD_quant_start=11.067972;STD_quant_stop=8.932285;Kurtosis_quant_start=-1.352943;Kurtosis_quant_stop=-1.144994;SVTYPE=INS;SUPTYPE=AL;SVLEN=51;STRANDS=+-;STRANDS2=14,14,14,14;RE=28;REF_strand=0,0;Strandbias_pval=1;AF=1	GT:DR:DV	1/1:0:28
chr14	36533553	52093	N	GAACAGACAATAAAAGAGAAAAGAAAGAGAAAAGAAGAGGGAATAGAACAAAAAAAAAAAAAAAAAAAAACAAAAAAAAAAAAAAAAGATAAAAAAAAAAAAAAAAAAAATCGATCAAAAAAACAACAAAAAAACAAAAAAACATAAAAAAAATAAAAAAAAAAAAAAAAAAAAAAAAACACGAAAATAAAAAAAAAAAACAAAACCCAAAAAAACACAAAAAAAACAAAAAAACCACAAAAAAAAAAAAAAAAAAAAAAAACGAAGAAAGAAAGACAGAGAAAGAAAAAAGAAAGAAATAAAAGAAACAAAAGAAAAAGTGGGGGGGAAAAGAAAGAAAACGGAAAAGAAAAA	.	FAIL_NOTPRECISE	IMPRECISE;SVMETHOD=Snifflesv1.0.12;CHR2=chr14;END=36533692;STD_quant_start=35.202273;STD_quant_stop=174.630467;Kurtosis_quant_start=0.303432;Kurtosis_quant_stop=1.191236;SVTYPE=INS;SUPTYPE=AL;SVLEN=165;STRANDS=+-;STRANDS2=4,9,4,9;RE=13;REF_strand=0,0;Strandbias_pval=1;AF=1	GT:DR:DV	1/1:0:13
chr14	36555557	52094	TAAATAAATAAATAAATAAATAAATAAATAAATAAAT	N	.	PASS	PRECISE;SVMETHOD=Snifflesv1.0.12;CHR2=chr14;END=36555593;STD_quant_start=2.516611;STD_quant_stop=2.516611;Kurtosis_quant_start=-1.882084;Kurtosis_quant_stop=-2.064700;SVTYPE=DEL;SUPTYPE=AL;SVLEN=-36;STRANDS=+-;STRANDS2=14,11,14,11;RE=25;REF_strand=0,0;Strandbias_pval=1;AF=1	GT:DR:DV	1/1:0:25
chr14	36613969	52095	N	<DUP>	.	PASS	PRECISE;SVMETHOD=Snifflesv1.0.12;CHR2=chr14;END=36614514;STD_quant_start=0.600925;STD_quant_stop=0.600925;Kurtosis_quant_start=8.521855;Kurtosis_quant_stop=4.766090;SVTYPE=DUP;SUPTYPE=SR;SVLEN=545;STRANDS=-+;STRANDS2=46,43,46,43;RE=72;REF_strand=0,0;Strandbias_pval=1;AF=1	GT:DR:DV	1/1:0:72
chr14	36646087	52096	N	CGATTGGACCCTGGGTGGGCCGCAGCGGTTGGCCGCTGCCTTTGGCAGGGCGCGCATCCTGGAGACCGCGGAGATCGCACTCCCCTGTCAGGCTCCCAGTGAATGGATGCATGCTCTCCCTTGCTTGTTCTCTGCCTCTTCTCTCTTCTCTGTGACTATCACACATAAATAACAAATTAAAAACAAAAAAAAAAAATAAAACAAGATTAC	.	PASS	PRECISE;SVMETHOD=Snifflesv1.0.12;CHR2=chr14;END=36646095;STD_quant_start=4.320494;STD_quant_stop=4.788876;Kurtosis_quant_start=2.025366;Kurtosis_quant_stop=2.017448;SVTYPE=INS;SUPTYPE=AL;SVLEN=216;STRANDS=+-;STRANDS2=14,16,14,16;RE=30;REF_strand=0,0;Strandbias_pval=1;AF=1	GT:DR:DV	1/1:0:30
chr14	36685366	52097	CTCGTCCGTCTGTGTGCGCGCCTGACTTCCCTT	N	.	PASS	PRECISE;SVMETHOD=Snifflesv1.0.12;CHR2=chr14;END=36685403;STD_quant_start=0.000000;STD_quant_stop=3.397860;Kurtosis_quant_start=7.537377;Kurtosis_quant_stop=4.505800;SVTYPE=DEL;SUPTYPE=AL;SVLEN=-37;STRANDS=+-;STRANDS2=22,1,22,1;RE=23;REF_strand=0,0;Strandbias_pval=1;AF=1	GT:DR:DV	1/1:0:23
chr14	36685560	52098	N	CCTATTTCACCAATCGCTAGTTTACTCGTTCTTACT	.	FAIL_NOTPRECISE	IMPRECISE;SVMETHOD=Snifflesv1.0.12;CHR2=chr14;END=36685589;STD_quant_start=12.401613;STD_quant_stop=23.759209;Kurtosis_quant_start=-0.367762;Kurtosis_quant_stop=-1.478514;SVTYPE=INS;SUPTYPE=AL;SVLEN=38;STRANDS=+-;STRANDS2=13,5,13,5;RE=18;REF_strand=0,0;Strandbias_pval=1;AF=1	GT:DR:DV	1/1:0:18
chr14	36734266	52099	CTTTACTCCAGCTTTACTCAATCAGAAATGCTGGGGTTGGGATCCAGAACCTGGAACTCTGTTAGAAATACAAATTCTTGT	N	.	PASS	PRECISE;SVMETHOD=Snifflesv1.0.12;CHR2=chr14;END=36734346;STD_quant_start=5.807519;STD_quant_stop=5.325752;Kurtosis_quant_start=-1.506008;Kurtosis_quant_stop=-1.392584;SVTYPE=DEL;SUPTYPE=AL;SVLEN=-80;STRANDS=+-;STRANDS2=12,11,12,11;RE=23;REF_strand=0,0;Strandbias_pval=1;AF=1	GT:DR:DV	1/1:0:23
chr14	36793083	52100	N	GGGACCCGCGCAGATGTGAGCACGAGGCCACGCCCCCTGCTCCCGCCGTAAGCGCCCCCGCGCCCGCGCCCCGCTTCCGCGAGTGAAGGTGGCGGCAGAACCCGGCCGGCTCCGGTTTCTGTCGGGCGCGCAGCGCCAGCGACGATGCCATCCCGGGAGTTTCGAGGGGGCTCCGCCAGGCTTGTCGTCGCCGTGGCCGCCCCGGCAGGTAGGTCGCTGCACCGTACCCCGGCCGAGGTTTTTGGTAAACAAGGAAGCCCACAGTTAGCCGCAGCGTGCGACCAACCCACGCTCGGCCCGGAAACGGCAGCGGGCTGAGACCAGCTGCGGAGGTATGGCAGCCTCGGTGGGGAAAGAGGCAGCAAGAAGAAGACGGAGAAGAAGACTGCTGCTTCTAAAGAAGCTAAATTTTGCGGGTAGTCATGGGCGTATAATAACATGCGAAACAGGATACCGACC	.	FAIL_NOTPRECISE	IMPRECISE;SVMETHOD=Snifflesv1.0.12;CHR2=chr14;END=36793084;STD_quant_start=0.591608;STD_quant_stop=10.469002;Kurtosis_quant_start=3.283803;Kurtosis_quant_stop=1.531209;SVTYPE=INS;SUPTYPE=AL,SR;SVLEN=800;STRANDS=+-;STRANDS2=21,19,21,19;RE=40;REF_strand=0,0;Strandbias_pval=1;AF=1	GT:DR:DV	1/1:0:40
chr14	36793238	52101	N	CGGCGTAGCTAAGGGGCCAGCGCAGCAGGCACCGTCCCGGCCGCGGTGTTTGGTAAAACAGAAGGCCCCACCAAGCGTGCGCCAGGCGTGAGACCAACCACTCCTCGGCCCGGGCAAACCCCGGGCGTTGAACACAG	.	FAIL_NOTPRECISE	IMPRECISE;SVMETHOD=Snifflesv1.0.12;CHR2=chr14;END=36793238;STD_quant_start=64.042954;STD_quant_stop=31.400637;Kurtosis_quant_start=4.335674;Kurtosis_quant_stop=2.453044;SVTYPE=INS;SUPTYPE=AL;SVLEN=137;STRANDS=+-;STRANDS2=6,13,6,13;RE=19;REF_strand=0,0;Strandbias_pval=1;AF=1	GT:DR:DV	1/1:0:19
chr14	36822483	52102	N	TGTTATAAGCTTGGGATTATTTTATTTTATTTATTTTATTTTTTTTTTTTTTTTATTTATTTATTGATAGTCACAGATCGAGCGAGAGAGAGAGAGGCAGAGGACATAAGGCAGAGGAGAAGCATGGCTCCATGCACCGGGAGCCGAGTTGTTGGGATTCTATCCCGGGTCTCCACGATCGAGCCCTGACCGGCCAAAGGCCAGGCGTCCATAACCGCTGCGTCGCCATCCCTAGGGATCC	.	PASS	PRECISE;SVMETHOD=Snifflesv1.0.12;CHR2=chr14;END=36822499;STD_quant_start=3.162278;STD_quant_stop=5.084992;Kurtosis_quant_start=8.583976;Kurtosis_quant_stop=3.692124;SVTYPE=INS;SUPTYPE=AL;SVLEN=219;STRANDS=+-;STRANDS2=13,16,13,16;RE=29;REF_strand=0,0;Strandbias_pval=1;AF=1	GT:DR:DV	1/1:0:29
chr14	36850192	52103	N	AAACAAAACAAAACAAAAAAAAAAACGGGCCCAG	.	PASS	PRECISE;SVMETHOD=Snifflesv1.0.12;CHR2=chr14;END=36850192;STD_quant_start=0.000000;STD_quant_stop=1.048809;Kurtosis_quant_start=2.162591;Kurtosis_quant_stop=1.881814;SVTYPE=INS;SUPTYPE=AL;SVLEN=33;STRANDS=+-;STRANDS2=6,10,6,10;RE=16;REF_strand=0,0;Strandbias_pval=1;AF=1	GT:DR:DV	1/1:0:16
chr14	36878741	52104	N	CAGAAGCAAAGAAAAGAGAAGAAACAAGAAACAGCAAGAAAGAAACAGATT	.	FAIL_NOTPRECISE	IMPRECISE;SVMETHOD=Snifflesv1.0.12;CHR2=chr14;END=36878751;STD_quant_start=21.045189;STD_quant_stop=19.912308;Kurtosis_quant_start=4.233111;Kurtosis_quant_stop=3.085759;SVTYPE=INS;SUPTYPE=AL;SVLEN=56;STRANDS=+-;STRANDS2=3,12,3,12;RE=15;REF_strand=0,0;Strandbias_pval=1;AF=1	GT:DR:DV	1/1:0:15
chr14	36896435	52105	N	ACCTGGACCGTTGCCTTCAGGGTAGTGGGTTTTTTCCTCAAAATTAGACCCCGAGAGATTGGATTCCAATGCTCTGAAGATTGCCATCTTCCTGTAGATAGGTTTTATAATGTTGATGGCTGAATGTACAAGGCCTTCTATGACCAGAGAGATCGAATCTTCAAAACACCAAAGAAAAAAGAAACATTAGTGGAAATTCCCACCTAGGTAGCTCAGCTGGGGATCAGAAGTAGGGATATGTCGTTCTAGAAACCGGCTCCCGCCTTCTCACTGGTCCAAGCGCTTCTACAAGCCAAAACCTGAGACCAAATGGGGGCAAAAGGGACAGGAAACTGAAACTCATGGGTGGGGGGGGGGGGGGATCTCTCCCCAAAGTCACTGAGGCACCGGGCCTCACCTGTTTTTCTTCCGCTAGACTCCCAAGCCCATCCGTCCAATCACCTTACGAACATTAACTGCAATTCCTCTGCCTTCCTCTAGGGGCTTGCCTGCCACGGAAGGCGGCTCTTCTGACCAGCACACTCACCGATGCAGGTAGCTGATATTAGGAAAGCAACACGTAAAGTCCTTGCCCTTAAAACCTCTCCGTAACACTTGCGGGGAAAGCACAGCAGGTTCCTCCCGGGGGCTCTCACCTGCTCCCACCTAAGCCTTTCTCCCTTTCCTCCATTCCTTCCTTCGTTCCTTCGTGCCGTCCTTCCATTCCCTCCTTCCTCTTCCTGCCTTCCTCCTCCTCCTTTCTTTCCCCTACCCTTCTTCTTTCTGTCATCTCTCCACCCAAACATGCGGGACTCCGCTCTCCACCCTGTGATCAAGCGTCTCCTTGCCCACTGAACCCGTGTGCCCCCACCTACGGCTTTTCTTCCCTTTTCTAAATCGGTCTATACTGCCTCTCTCAAGAACTGCCCCTCTTATCCTCTATTGAGAACTCCAGAAGCCTCAGACATGACACTGTCATGGTCTCTGTACTCTAAGCCAGCCCTCCACCGCATGCTTGAG	.	UNRESOLVED	PRECISE;SVMETHOD=Snifflesv1.0.12;CHR2=chr14;END=36896435;STD_quant_start=0.856349;STD_quant_stop=0.856349;Kurtosis_quant_start=11.764115;Kurtosis_quant_stop=11.764115;SVTYPE=INS;SUPTYPE=AL;SVLEN=999;STRANDS=+-;STRANDS2=19,12,19,12;RE=31;REF_strand=0,0;Strandbias_pval=1;AF=1	GT:DR:DV	1/1:0:31
chr14	36896437	52106	N	<DEL>	.	FAIL_GAP	PRECISE;SVMETHOD=Snifflesv1.0.12;CHR2=chr14;END=36900815;STD_quant_start=1.048809;STD_quant_stop=0.836660;Kurtosis_quant_start=1.650206;Kurtosis_quant_stop=1.971645;SVTYPE=DEL;SUPTYPE=SR;SVLEN=-4378;STRANDS=+-;STRANDS2=7,4,7,4;RE=11;REF_strand=0,0;Strandbias_pval=1;AF=1	GT:DR:DV	1/1:0:11
chr14	36905892	52107	NNNNNNNNNNNNNNNNNNNNNNNNNNNNNGATTC	N	.	FAIL_GAP	PRECISE;SVMETHOD=Snifflesv1.0.12;CHR2=chr14;END=36906167;STD_quant_start=1.504380;STD_quant_stop=0.458831;Kurtosis_quant_start=13.758112;Kurtosis_quant_stop=14.700373;SVTYPE=DEL;SUPTYPE=AL,NR;SVLEN=-275;STRANDS=+-;STRANDS2=23,16,23,16;RE=39;REF_strand=0,0;Strandbias_pval=1;AF=1	GT:DR:DV	1/1:0:39
chr14	36909985	52108	AGAGGAAGACATAGACATGGCCAACATGCATATGAGAAAATGCTCCGCATCACTTGCCATCAGGGAAATACAAATCAAAACTACAATGAGATACCACCTCACACCAGTGAGAATGGGGAAAATTAACAAGGCAGGAAACAACAAATGTTGGAGAGGATGCGGAGAAAAGGGAACCCTCTTACACTGTTGGTGGGAATGTGAACTGGTGCAGCCACTCTGGAAAACTGTGTGGAGGTTCCTCAAACAGTTAAAAATATACCTGCCCTACGACCCAGCAATTGCACTGTTGGGGATTTACCCCAAAGATACAAATGCAATGAAACGCCGGGACACCTGCACCCCGATGTTTCTAGCAGCAATGGCCACTATAGCCAAACTGTGGAAGGAGCCTCGGTGTCCAACGAAAGATGAATGGATAAAGAAGATGTGGTTTATGTATACAATGGAATATTACTCAGCTATTAGAAATGACAAATACCCACCATTTGCTTCAACGTGGATGGAACTGGAGGGTATTATGCTGAGTGAAGTAAGTCAGTCGGAGAAGGACAAACATTATATGTTCTCATTCATTTGGGGAATATAAATAATAGTGAAAGGGAAAATAAGGGAAGGGAGAAGAAATGTGTGGGAAATATCAGAAAGGGAGACAGAACGTAAAGACTGCTAACTCTGGGAAACGAACTAGGGGTGGTAGAAGGGGAGGAGGGCAGGGGGTGGGAGTGAATGGGTGACAGGCACTGGGTGTTATTCTGTATGTTAGTAAATTGAACACCAATAAAAAAAAAAAAAAAAGAAA	N	.	PASS	PRECISE;SVMETHOD=Snifflesv1.0.12;CHR2=chr14;END=36910780;STD_quant_start=2.287087;STD_quant_stop=2.745626;Kurtosis_quant_start=9.867275;Kurtosis_quant_stop=-1.904394;SVTYPE=DEL;SUPTYPE=AL,SR;SVLEN=-795;STRANDS=+-;STRANDS2=11,15,11,15;RE=26;REF_strand=0,0;Strandbias_pval=1;AF=1	GT:DR:DV	1/1:0:26
chr14	36921692	52109	AATTTAAATTCAAAAAATAAATAAATAAATAAATAAATAAATAAATAAATAAATAAAAT	N	.	PASS	PRECISE;SVMETHOD=Snifflesv1.0.12;CHR2=chr14;END=36921754;STD_quant_start=1.558387;STD_quant_stop=1.558387;Kurtosis_quant_start=-1.645626;Kurtosis_quant_stop=-1.575389;SVTYPE=DEL;SUPTYPE=AL;SVLEN=-62;STRANDS=+-;STRANDS2=9,19,9,19;RE=28;REF_strand=0,0;Strandbias_pval=1;AF=1	GT:DR:DV	1/1:0:28
chr14	36928627	52110	TTGAGCACATTTTATTTTTTTTTAATTTTTTTATTTATTTATGATAGTCACAGAGAGAGAGAGAGAGAGAGAGAGAGGCAGAGACACAGGCAGAGGGAGAAGCAGGCTCCATGCCCGGGAGCCCGATGTGGGATTCGATCCCGGGTCTCCAGGATCGCGCCCTGGGCCAAAGGCAGGCGCCAAACTGCTGCGCCACCCAGGGATCCCAAT	N	.	PASS	PRECISE;SVMETHOD=Snifflesv1.0.12;CHR2=chr14;END=36928835;STD_quant_start=2.699206;STD_quant_stop=4.079566;Kurtosis_quant_start=4.245723;Kurtosis_quant_stop=3.946826;SVTYPE=DEL;SUPTYPE=AL;SVLEN=-208;STRANDS=+-;STRANDS2=12,16,12,16;RE=28;REF_strand=0,0;Strandbias_pval=1;AF=1	GT:DR:DV	1/1:0:28
chr14	36936445	52111	AGTGGTGGGATCCCTGGGTGGCGCAGCGGTTTAGCACCTGCCTTTGGCCCAGGGCACGATCCTGGAGACCCAGGATCGAATCCCACGTCGGGCTCCCGGTGCATGGAGCCTGCTTCTCCCTCTGCCTGTGTCTCTGCCTCTCTCTCTCTTTCTCTCTCTCTCTCTCTCTCTCTGACTATCATAAATAAATAAAAATATAAAAAAAAAAAAAAGAAATTCCT	N	.	PASS	PRECISE;SVMETHOD=Snifflesv1.0.12;CHR2=chr14;END=36936675;STD_quant_start=2.615742;STD_quant_stop=3.008759;Kurtosis_quant_start=5.750852;Kurtosis_quant_stop=4.524363;SVTYPE=DEL;SUPTYPE=AL;SVLEN=-230;STRANDS=+-;STRANDS2=16,22,16,22;RE=38;REF_strand=0,0;Strandbias_pval=1;AF=1	GT:DR:DV	1/1:0:38
chr14	36938717	52112	AGAATATAAGCTTTGAAAAAAAAAAAAAAAACAAAAAAAAAAA	N	.	PASS	PRECISE;SVMETHOD=Snifflesv1.0.12;CHR2=chr14;END=36938761;STD_quant_start=1.988604;STD_quant_stop=1.882938;Kurtosis_quant_start=-1.709997;Kurtosis_quant_stop=-1.697526;SVTYPE=DEL;SUPTYPE=AL;SVLEN=-44;STRANDS=+-;STRANDS2=22,22,22,22;RE=44;REF_strand=0,0;Strandbias_pval=1;AF=1	GT:DR:DV	1/1:0:44
chr14	36947515	52113	ACTGAGGTTCTTTTTTTTTTTTTTTTTTTTTTTTTTTTTATTTATGATAGTCATACAGAGAGAGAGAGAGAGAGGCAGAGGCACAGGCAGAGGGAGAAGCAGGCTCCATGCACCGGGAGCCCGACGTGGGATTCGATCCTGGGTCTCCAGGATCGCGCCCTGGGCCAAAGGCAGGCGCCAAACCGCTGCGCCACCCAGGGTTCCCCTTGA	N	.	PASS	PRECISE;SVMETHOD=Snifflesv1.0.12;CHR2=chr14;END=36947723;STD_quant_start=1.341641;STD_quant_stop=1.702939;Kurtosis_quant_start=-1.252309;Kurtosis_quant_stop=-1.461796;SVTYPE=DEL;SUPTYPE=AL;SVLEN=-208;STRANDS=+-;STRANDS2=9,12,9,12;RE=21;REF_strand=0,0;Strandbias_pval=1;AF=1	GT:DR:DV	1/1:0:21
chr14	36954141	52114	TTTCTAGCTTTTGTTTTTTTTTTTTTTTTGTTTTTTTTTTTTTTTTTCAT	N	.	PASS	PRECISE;SVMETHOD=Snifflesv1.0.12;CHR2=chr14;END=36954190;STD_quant_start=1.974842;STD_quant_stop=1.949359;Kurtosis_quant_start=-1.210401;Kurtosis_quant_stop=-0.901279;SVTYPE=DEL;SUPTYPE=AL;SVLEN=-49;STRANDS=+-;STRANDS2=9,9,9,9;RE=18;REF_strand=0,0;Strandbias_pval=1;AF=1	GT:DR:DV	1/1:0:18
chr14	36959631	52115	N	CCGCCGCACATTGCCCCCGCACCGCCGCCCTGGCCCCTCCC	.	PASS	PRECISE;SVMETHOD=Snifflesv1.0.12;CHR2=chr14;END=36959631;STD_quant_start=5.500000;STD_quant_stop=4.472136;Kurtosis_quant_start=4.497556;Kurtosis_quant_stop=2.060632;SVTYPE=INS;SUPTYPE=AL;SVLEN=41;STRANDS=+-;STRANDS2=15,9,15,9;RE=24;REF_strand=0,0;Strandbias_pval=1;AF=1	GT:DR:DV	1/1:0:24
chr14	37056900	52116	ATAAAATAAAATAAAATAAAATAAAATAAAATAAAAT	N	.	PASS	PRECISE;SVMETHOD=Snifflesv1.0.12;CHR2=chr14;END=37056943;STD_quant_start=5.805170;STD_quant_stop=4.472136;Kurtosis_quant_start=-1.411868;Kurtosis_quant_stop=-1.545453;SVTYPE=DEL;SUPTYPE=AL;SVLEN=-43;STRANDS=+-;STRANDS2=11,9,11,9;RE=20;REF_strand=0,0;Strandbias_pval=1;AF=1	GT:DR:DV	1/1:0:20
chr14	37064899	52117	NNNNNNNNNNNNNNNNNNNNNNNNNNNNNNNNNNNNNNNNNNNNNNNNNNNNNNNNNNNNNNNNNNNNNNNN	N	.	FAIL_NOTPRECISE	IMPRECISE;SVMETHOD=Snifflesv1.0.12;CHR2=chr14;END=37065239;STD_quant_start=0.000000;STD_quant_stop=190.035348;Kurtosis_quant_start=0.559138;Kurtosis_quant_stop=-2.364430;SVTYPE=DEL;SUPTYPE=AL,NR;SVLEN=-340;STRANDS=+-;STRANDS2=25,35,25,35;RE=60;REF_strand=0,0;Strandbias_pval=1;AF=1	GT:DR:DV	1/1:0:60
chr14	37089838	52118	AAAACTGGGATCCCTGGGTGGCGCAGCGGTTTGGCGCCTGCCTTTGGCCCAGGGCGCGATCCTGGAGACCCGGGATCGAATCCCACATCGGGCTCCCGGTGCATGGAGCCTGCTTCTCCCTCTGCCTGTGTCTCCGCCTCTCTCTCTCTCTCTCTCTGTGTGTGACTATCATAAATAAATAAAAAAAAAAACTTAAAAAAAAAAAAATTACAA	N	.	PASS	PRECISE;SVMETHOD=Snifflesv1.0.12;CHR2=chr14;END=37090064;STD_quant_start=6.941312;STD_quant_stop=1.705606;Kurtosis_quant_start=-2.076803;Kurtosis_quant_stop=-1.855120;SVTYPE=DEL;SUPTYPE=AL;SVLEN=-226;STRANDS=+-;STRANDS2=16,6,16,6;RE=22;REF_strand=0,0;Strandbias_pval=1;AF=1	GT:DR:DV	1/1:0:22
chr14	37091347	52119	AAAATCTTACACTTTTTAAGGGATCCCTGGGTGGCGCAGCGGTTTAGAGCCTGCCTTTGGCCCAGGGTGCGATCTTGGGGACCCGGGATCCAATCCCACGTCGGGCTCCCGGTGCATGGAGCCTGCTTCTCCCTCTGCCTGTGTCTCTGCCTCTCTCTCTCTCTCTCTCTCTCTCTATCATAAATAAATAAAAATTTAAAAAAATAAAAAATAAAAAAATAAAATAAAA	N	.	PASS	PRECISE;SVMETHOD=Snifflesv1.0.12;CHR2=chr14;END=37091567;STD_quant_start=4.795832;STD_quant_stop=4.072264;Kurtosis_quant_start=-2.248387;Kurtosis_quant_stop=-1.948262;SVTYPE=DEL;SUPTYPE=AL;SVLEN=-220;STRANDS=+-;STRANDS2=16,8,16,8;RE=24;REF_strand=0,0;Strandbias_pval=1;AF=1	GT:DR:DV	1/1:0:24
chr14	37092171	52120	N	AAAACCAGGGGCTTCAAAAAAAAAAAAAAAAAAAAAAAAAAAAAAAAAA	.	PASS	PRECISE;SVMETHOD=Snifflesv1.0.12;CHR2=chr14;END=37092185;STD_quant_start=3.027650;STD_quant_stop=4.377975;Kurtosis_quant_start=4.638596;Kurtosis_quant_stop=4.160038;SVTYPE=INS;SUPTYPE=AL;SVLEN=45;STRANDS=+-;STRANDS2=16,9,16,9;RE=25;REF_strand=0,0;Strandbias_pval=1;AF=1	GT:DR:DV	1/1:0:25
chr14	37092991	52121	GAAATTTTCATAGGTTTGGGGATTTTGTTCTTTTTTTTATTTTGGGTTAATATTGCACAACACATTTCTTCTTTCCATAATTGATGATGGGAATAAACCACCTGCTGGAATTTTCAGAAAATTAGAATAATCTG	N	.	PASS	PRECISE;SVMETHOD=Snifflesv1.0.12;CHR2=chr14;END=37093125;STD_quant_start=0.547723;STD_quant_stop=0.447214;Kurtosis_quant_start=-1.262500;Kurtosis_quant_stop=-1.539560;SVTYPE=DEL;SUPTYPE=AL;SVLEN=-134;STRANDS=+-;STRANDS2=11,9,11,9;RE=20;REF_strand=0,0;Strandbias_pval=1;AF=1	GT:DR:DV	1/1:0:20
chr14	37093314	52122	N	AAAGTAAAAGAACTGCTCTGAAATTTCATAGGTTTGGGAGTTTGTTCTTTTTTTTTTAGGTGGGTTAATATTGCACAACACATGCTTCTTTCCATAGATTGAATGGAAAAACCACCTGCTGGAATTTTCAGAAAATTAG	.	PASS	PRECISE;SVMETHOD=Snifflesv1.0.12;CHR2=chr14;END=37093314;STD_quant_start=0.316228;STD_quant_stop=3.065942;Kurtosis_quant_start=0.582189;Kurtosis_quant_stop=1.517153;SVTYPE=INS;SUPTYPE=AL;SVLEN=141;STRANDS=+-;STRANDS2=11,9,11,9;RE=20;REF_strand=0,0;Strandbias_pval=1;AF=1	GT:DR:DV	1/1:0:20
chr14	37094735	52123	N	ACAACTAAATCTTTTTTGTGGATTCCCATCGCGGTGGCGCAGCGGTTTGGCCGCCCGCCTTTGGCCCAGGGCGCGATCCTGTAGACCCGGGATCGAATCCCAGTTCAGGCTCCCGGTGGCATGGAGCTGCTTCTCCATCTGCCTGTGTTCTGCCTCTCCTCTCTCTCTCACTGTTTGCTCCCTCATAAATAAAATAAAAAAATAAACTAAATAAATAA	.	PASS	PRECISE;SVMETHOD=Snifflesv1.0.12;CHR2=chr14;END=37094738;STD_quant_start=2.167948;STD_quant_stop=5.449771;Kurtosis_quant_start=2.990031;Kurtosis_quant_stop=6.910892;SVTYPE=INS;SUPTYPE=AL;SVLEN=218;STRANDS=+-;STRANDS2=8,9,8,9;RE=17;REF_strand=0,0;Strandbias_pval=1;AF=1	GT:DR:DV	1/1:0:17
chr14	37096369	52124	N	AACAACAGGATCTTTTTTTTTTTTTTAATTTTTTTTTTAATTTATTTATGATAGTCACACAGAGGAGAAGCGAAGGAGGCAGAACAAAAAGCAGAGGGAGAAACAGCTCCATGCAACCGGGAGCCCAATGTGGGGATTCGATCCCGGTTCTCCGGATCGCGCCTGGGCCCAAGGCAGGCGCTAAAAAAACCGCTGCGCCACCACAGGGAGCCC	.	PASS	PRECISE;SVMETHOD=Snifflesv1.0.12;CHR2=chr14;END=37096371;STD_quant_start=0.000000;STD_quant_stop=4.954337;Kurtosis_quant_start=3.924507;Kurtosis_quant_stop=0.237052;SVTYPE=INS;SUPTYPE=AL;SVLEN=213;STRANDS=+-;STRANDS2=12,10,12,10;RE=22;REF_strand=0,0;Strandbias_pval=1;AF=1	GT:DR:DV	1/1:0:22
chr14	37104678	52125	N	ATGAAACGGCACTCGGGATCCTTTGGTTGGTGTTCGCAAGCCGGTTTGCGCTGCCTGCCCTCTTGGCCCAGGCCGCGACTGGATGACCCAGGAGCGACTCCCCTCGTAAGGCTCCCGGTGCAGGGCGGCCTCTTCTCCCCTGCCTGGGCGCTGCCGCTCTCGTCCTCTGTGACTATCCTAAAAGACATAAATAAAATATTTAAAAGAAAAAAAAACCATAAGAAAGATCGTCGTAAAAAAAAAAATAAAATAAAAAAAAATC	.	PASS	PRECISE;SVMETHOD=Snifflesv1.0.12;CHR2=chr14;END=37104684;STD_quant_start=3.700312;STD_quant_stop=6.101702;Kurtosis_quant_start=0.178988;Kurtosis_quant_stop=4.410514;SVTYPE=INS;SUPTYPE=AL;SVLEN=252;STRANDS=+-;STRANDS2=15,12,15,12;RE=27;REF_strand=0,0;Strandbias_pval=1;AF=1	GT:DR:DV	1/1:0:27
chr14	37110366	52126	N	TAAAAAAAAAAAAAAAAGGGGATCCCTGGGTGGCGCAGTGGTTTGGCGCCTGCCTTTGGCCCAGGGCGCGATCCTCGGAGACTGGGATCGAATCCACGTCGGCTCCCTGTGCATGGAGCCTGCTTCTTGCCTTCTGCCTCTGTCTCTGCCCCCCCCCCCCCCCTCTCTCTCTCTCTCTCTCTGTGTGACTTATCAGATAATAAA	.	PASS	PRECISE;SVMETHOD=Snifflesv1.0.12;CHR2=chr14;END=37110373;STD_quant_start=1.919430;STD_quant_stop=5.448322;Kurtosis_quant_start=3.116361;Kurtosis_quant_stop=10.334576;SVTYPE=INS;SUPTYPE=AL;SVLEN=194;STRANDS=+-;STRANDS2=19,20,19,20;RE=39;REF_strand=0,0;Strandbias_pval=1;AF=1	GT:DR:DV	1/1:0:39
chr14	37124326	52127	CCAAACTCAATACCCCAAAACATGATCCATGGAAGGAAAATCTGATAAAACTTCATCAAAACTAAAAA	N	.	PASS	PRECISE;SVMETHOD=Snifflesv1.0.12;CHR2=chr14;END=37124394;STD_quant_start=7.737159;STD_quant_stop=1.187051;Kurtosis_quant_start=-1.761548;Kurtosis_quant_stop=-1.742523;SVTYPE=DEL;SUPTYPE=AL,NR;SVLEN=-68;STRANDS=+-;STRANDS2=17,27,17,27;RE=44;REF_strand=0,0;Strandbias_pval=1;AF=1	GT:DR:DV	1/1:0:44
chr14	37133168	52128	N	GTAAATACAGGCACAGATCGAGGGATCGCCTGGGGTGGCGCAGCGTTTGGCGCCTGCATTTGCCCAGGGCGCGATCCTGGAGACCACGGGATCAGGAATCCCACGTCGGGCTCCCTGAAAGGGAGCCTGCTGCGCCCCGCTGCCTGTGCTCTGCCTCGCTCCCTCTCTCTGTGTGACTATATCATGAATAAATAAATAAAATCTTTAAAAAAAAAAGAAATAATAAATAATAAA	.	PASS	PRECISE;SVMETHOD=Snifflesv1.0.12;CHR2=chr14;END=37133179;STD_quant_start=5.190135;STD_quant_stop=5.488625;Kurtosis_quant_start=11.957874;Kurtosis_quant_stop=3.644971;SVTYPE=INS;SUPTYPE=AL;SVLEN=228;STRANDS=+-;STRANDS2=18,14,18,14;RE=32;REF_strand=0,0;Strandbias_pval=1;AF=1	GT:DR:DV	1/1:0:32
chr14	37138236	52129	ATGTAATAGTAGTAAAAAAAAAAAAAAAAAAAAAAAAAAAAAAAAAAAAAAAAAAAAACCAAAT	N	.	PASS	PRECISE;SVMETHOD=Snifflesv1.0.12;CHR2=chr14;END=37138299;STD_quant_start=2.016598;STD_quant_stop=1.471960;Kurtosis_quant_start=-1.453789;Kurtosis_quant_stop=-1.849468;SVTYPE=DEL;SUPTYPE=AL;SVLEN=-63;STRANDS=+-;STRANDS2=31,30,31,30;RE=61;REF_strand=0,0;Strandbias_pval=1;AF=1	GT:DR:DV	1/1:0:61
chr14	37142837	52130	N	ATTTAGTTTCTGGGGGGGAGCCCTGGGTGGCGCAGCGGTTTACGCCTGCCCGTTTGGCCGAGGGCACTATCCTGGAGACCCAGGATCAACACAAATCGGGCTCGCCGGTGAATGGGATCCGTCTTCTCGCCCTCTGGCCTGATGGTCTCTGCCTCTCTCTCTCGCACTGGGTGCCTATCATAAATAAATAAAGATTAAAAAAAAAAAAAAAAAAAAAAGAGA	.	PASS	PRECISE;SVMETHOD=Snifflesv1.0.12;CHR2=chr14;END=37142846;STD_quant_start=2.988868;STD_quant_stop=6.516645;Kurtosis_quant_start=-0.022061;Kurtosis_quant_stop=-0.517375;SVTYPE=INS;SUPTYPE=AL;SVLEN=215;STRANDS=+-;STRANDS2=14,17,14,17;RE=31;REF_strand=0,0;Strandbias_pval=1;AF=1	GT:DR:DV	1/1:0:31
chr14	37144375	52131	TTACCTAATCTAAGGAGTATCTTCTTTTAGAGGGGATTTCATCTTCAGAGATTT	N	.	PASS	PRECISE;SVMETHOD=Snifflesv1.0.12;CHR2=chr14;END=37144429;STD_quant_start=0.000000;STD_quant_stop=0.000000;Kurtosis_quant_start=1.407407;Kurtosis_quant_stop=2.809005;SVTYPE=DEL;SUPTYPE=AL;SVLEN=-54;STRANDS=+-;STRANDS2=16,13,16,13;RE=29;REF_strand=0,0;Strandbias_pval=1;AF=1	GT:DR:DV	1/1:0:29
chr14	37146086	52132	N	TCCCCTAAAGTATTTTAGTTGGTATTTTTAGTTCGTTATTTTATTTTATTTTATTTTATTTGATTTTATTTTAAATTTTATTATTTAGATAGGCAAGCAGCGTGAGAGAGAAGGAGAGAGAGAGAGAGGCAGAGACATGGCCAGAGGGGAAGCAGCTCCATGCACAGGAAGCTCCCGATGTGGGGATTCGATCCGGGTCGCCAGGATCGCGCCCTGGGCCAAAGCCGCGCTAAACCGCTGCGCCAACCCAGGGATCC	.	PASS	PRECISE;SVMETHOD=Snifflesv1.0.12;CHR2=chr14;END=37146087;STD_quant_start=3.065942;STD_quant_stop=6.488451;Kurtosis_quant_start=4.050025;Kurtosis_quant_stop=6.574069;SVTYPE=INS;SUPTYPE=AL;SVLEN=261;STRANDS=+-;STRANDS2=12,8,12,8;RE=20;REF_strand=0,0;Strandbias_pval=1;AF=1	GT:DR:DV	1/1:0:20
chr14	37146827	52133	GTTTTTTTTTTTTTAAACTTTATTTATTTATTCATTCATGAGAGATAGAGAGAGAGGCAGAGAGGCAGAGACACAGGCAGAGGGAGAAGCAGGCTCCATGCAGGGAGCCTGATGTGGGACTTGATCCCAGGTCTCCAGGATCACACCCTGGATTGAAGGCGGCGCTAAACCGCTGAGCCACCTGGGCTGCCCTCATT	N	.	PASS	PRECISE;SVMETHOD=Snifflesv1.0.12;CHR2=chr14;END=37147025;STD_quant_start=3.563706;STD_quant_stop=3.146427;Kurtosis_quant_start=-0.653216;Kurtosis_quant_stop=-1.455531;SVTYPE=DEL;SUPTYPE=AL;SVLEN=-198;STRANDS=+-;STRANDS2=9,8,9,8;RE=17;REF_strand=0,0;Strandbias_pval=1;AF=1	GT:DR:DV	1/1:0:17
chr14	37154879	52134	TTTTTTTTTTTTTAAGTTTTTTTGTTTTTTATTTATTTATGATAGTCACACAGAGAGAGAGGCAGAGACATAGGCAGAGGGAGAAGCAGGCTCCATGCACCGGGAGCCCGACGTGGGATTCGATCCCGGGTCTCCAGGATCGCGCCCCGGGCCAAAGGCAGGCGCTAAACCGCTGCGCCACCCAGGGATCCCGAGAATCATTTTA	N	.	PASS	PRECISE;SVMETHOD=Snifflesv1.0.12;CHR2=chr14;END=37155083;STD_quant_start=1.000000;STD_quant_stop=1.449138;Kurtosis_quant_start=1.994865;Kurtosis_quant_stop=1.986864;SVTYPE=DEL;SUPTYPE=AL;SVLEN=-204;STRANDS=+-;STRANDS2=12,9,12,9;RE=21;REF_strand=0,0;Strandbias_pval=1;AF=1	GT:DR:DV	1/1:0:21
chr14	37155467	52135	N	TTTTTTTTTTTTTTTTTTTTTTTTCTTGGCAAGTTTTTT	.	FAIL_NOTPRECISE	IMPRECISE;SVMETHOD=Snifflesv1.0.12;CHR2=chr14;END=37155470;STD_quant_start=8.826098;STD_quant_stop=12.680694;Kurtosis_quant_start=1.920157;Kurtosis_quant_stop=0.155281;SVTYPE=INS;SUPTYPE=AL;SVLEN=37;STRANDS=+-;STRANDS2=9,3,9,3;RE=12;REF_strand=0,0;Strandbias_pval=1;AF=1	GT:DR:DV	1/1:0:12
chr14	37158349	52136	CTTTGGGATCCCTGGGTGGCGCAGCGGTTTGGCGCCTGCCTTTGGCCCAGGGCGCGATCCTGGAGACCCGGGATCGAGTCCCACGTCAGGCTCCCGGTGCATGGAGCCTGCTTCTCCCTCTGCCTGTGTCTCTGCCTCATTCTCTCTCTCTGTGACTATCACAAATAAATAAAATAAAAAAAAAATC	N	.	PASS	PRECISE;SVMETHOD=Snifflesv1.0.12;CHR2=chr14;END=37158536;STD_quant_start=2.323790;STD_quant_stop=2.236068;Kurtosis_quant_start=-1.667127;Kurtosis_quant_stop=-1.411277;SVTYPE=DEL;SUPTYPE=AL;SVLEN=-187;STRANDS=+-;STRANDS2=10,9,10,9;RE=19;REF_strand=0,0;Strandbias_pval=1;AF=1	GT:DR:DV	1/1:0:19
chr14	37162392	52137	N	CAAGAATAGAATGCAGAGGAATCGGCTTGGCGCAGCGGTTCTTGGCCCGCATGACTCTGGCCCAGGGCGCGATCCTGGAGACCCGGGCATCGCCTAATCCCACATCCGGCTCCCGGTGCATTGGAGCCTGCTTCTCTCTCTGCCTCTTCCTCTCTCGCTCTATCTCCTTGACTATCATAAATGAAAAAAAAAAAAAAAAAAAAAAAA	.	PASS	PRECISE;SVMETHOD=Snifflesv1.0.12;CHR2=chr14;END=37162392;STD_quant_start=2.195036;STD_quant_stop=5.291503;Kurtosis_quant_start=0.409455;Kurtosis_quant_stop=-0.217142;SVTYPE=INS;SUPTYPE=AL;SVLEN=206;STRANDS=+-;STRANDS2=12,10,12,10;RE=22;REF_strand=0,0;Strandbias_pval=1;AF=1	GT:DR:DV	1/1:0:22
chr14	37165053	52138	N	AGCTACGGCCATACCCACACCCTGAACGGCGCCCGTCTCGTCGATGCATCGAGACGCTAAGCAGGGTCGGCCTGGTTAGTAATTGATGGGAAAAGCAAGCCG	.	PASS	PRECISE;SVMETHOD=Snifflesv1.0.12;CHR2=chr14;END=37165063;STD_quant_start=3.391165;STD_quant_stop=3.344772;Kurtosis_quant_start=0.936226;Kurtosis_quant_stop=1.394110;SVTYPE=INS;SUPTYPE=AL;SVLEN=105;STRANDS=+-;STRANDS2=17,16,17,16;RE=33;REF_strand=0,0;Strandbias_pval=1;AF=1	GT:DR:DV	1/1:0:33
chr14	37166094	52139	AAAAAAAAGTTATTCTAAAAAAAAAAAAAAAAAA	N	.	PASS	PRECISE;SVMETHOD=Snifflesv1.0.12;CHR2=chr14;END=37166129;STD_quant_start=0.000000;STD_quant_stop=0.645497;Kurtosis_quant_start=-0.166711;Kurtosis_quant_stop=-0.533036;SVTYPE=DEL;SUPTYPE=AL;SVLEN=-35;STRANDS=+-;STRANDS2=15,10,15,10;RE=25;REF_strand=0,0;Strandbias_pval=1;AF=1	GT:DR:DV	1/1:0:25
chr14	37168408	52140	N	AAAGGTTAAAGACAGGGATCCCTGGGTGGCGCAGCGGTTTGGCCCTGCCTTGGGGCCCGGGCGCCGTCCTGGGAGACCCGGGATCGAATCCCAGGTCGGGCGTCCCGGGGCAACGAGAGACTGCTTCTCCATCTGCCTTGGAGCGCTGAAGCCTCTCGCTCTCCTCCTGTGGACAGATCAATGAATTAAATAAATAAAATTTAAAAAAAAAAAAAT	.	PASS	PRECISE;SVMETHOD=Snifflesv1.0.12;CHR2=chr14;END=37168410;STD_quant_start=2.645751;STD_quant_stop=4.437060;Kurtosis_quant_start=12.181014;Kurtosis_quant_stop=11.509222;SVTYPE=INS;SUPTYPE=AL;SVLEN=215;STRANDS=+-;STRANDS2=17,15,17,15;RE=32;REF_strand=0,0;Strandbias_pval=1;AF=1	GT:DR:DV	1/1:0:32
chr14	37169715	52141	CTCTTTGCTTTTTTTTTTTTTTTTTTTAATTTATTTATGATAGTCACAGAGAGAGAGAGAGAGAGAGGCAGAGACACAGGCAGAGGGAGAAGCAGGCTTCATGCACCGGGAGCCCAATGTGGGATTCGATCCCGGGTCTCCAGGATCGCGCCCTGGGCCAAAGGCAGGCGCCAAACCGCTGCGCCACCCAGGGATCCC	N	.	PASS	PRECISE;SVMETHOD=Snifflesv1.0.12;CHR2=chr14;END=37169914;STD_quant_start=0.559017;STD_quant_stop=0.000000;Kurtosis_quant_start=-0.111154;Kurtosis_quant_stop=2.606009;SVTYPE=DEL;SUPTYPE=AL;SVLEN=-199;STRANDS=+-;STRANDS2=17,16,17,16;RE=33;REF_strand=0,0;Strandbias_pval=1;AF=1	GT:DR:DV	1/1:0:33
chr14	37171353	52142	N	AGAGGGAGCCCTGGGTGGCGCAGCGGTTTTTGGCGCCTGCCTTTGGCCCAGGGGCTATCCTGGAGACCCGGGAAGCGAATACCCACGTCGGGGCTCCCCGGCATGCGCCTGCTTCTCCCTCTGCCTTTGTCTCTGCCTCTCGCTCTCCTCTGTGACGATCATAAATTAATAAAAAAATTAAAAAAAAAAAAAAATGAATCACGCCT	.	PASS	PRECISE;SVMETHOD=Snifflesv1.0.12;CHR2=chr14;END=37171360;STD_quant_start=2.460210;STD_quant_stop=3.933660;Kurtosis_quant_start=-0.673463;Kurtosis_quant_stop=3.699756;SVTYPE=INS;SUPTYPE=AL;SVLEN=210;STRANDS=+-;STRANDS2=23,16,23,16;RE=39;REF_strand=0,0;Strandbias_pval=1;AF=1	GT:DR:DV	1/1:0:39
chr14	37178862	52143	N	TGGGACTCGATCCACGGGACTCCAGGATCCTGCCC	.	PASS	PRECISE;SVMETHOD=Snifflesv1.0.12;CHR2=chr14;END=37178861;STD_quant_start=1.027402;STD_quant_stop=2.248456;Kurtosis_quant_start=14.064768;Kurtosis_quant_stop=12.333050;SVTYPE=INS;SUPTYPE=AL;SVLEN=36;STRANDS=+-;STRANDS2=24,12,24,12;RE=36;REF_strand=0,0;Strandbias_pval=1;AF=1	GT:DR:DV	1/1:0:36
chr14	37190021	52144	N	AATTTGAGTGTTTTGGATTGTGTTTTTTTTTTTTTTT	.	PASS	PRECISE;SVMETHOD=Snifflesv1.0.12;CHR2=chr14;END=37190021;STD_quant_start=4.753167;STD_quant_stop=5.450110;Kurtosis_quant_start=8.536966;Kurtosis_quant_stop=8.535688;SVTYPE=INS;SUPTYPE=AL;SVLEN=32;STRANDS=+-;STRANDS2=34,20,34,20;RE=54;REF_strand=0,0;Strandbias_pval=1;AF=1	GT:DR:DV	1/1:0:54
chr14	37191599	52145	CTCTTCATTTAGTATGTCATTACCTATTGAAAAT	N	.	PASS	PRECISE;SVMETHOD=Snifflesv1.0.12;CHR2=chr14;END=37191633;STD_quant_start=0.384900;STD_quant_stop=0.000000;Kurtosis_quant_start=6.371975;Kurtosis_quant_stop=7.106179;SVTYPE=DEL;SUPTYPE=AL;SVLEN=-34;STRANDS=+-;STRANDS2=28,26,28,26;RE=54;REF_strand=0,0;Strandbias_pval=1;AF=1	GT:DR:DV	1/1:0:54
chr14	37193030	52146	AAACCCTGTGTTGGAAAAAAAAATAAATAAA	N	.	PASS	PRECISE;SVMETHOD=Snifflesv1.0.12;CHR2=chr14;END=37193061;STD_quant_start=2.792848;STD_quant_stop=3.336665;Kurtosis_quant_start=-1.906473;Kurtosis_quant_stop=-1.964513;SVTYPE=DEL;SUPTYPE=AL;SVLEN=-31;STRANDS=+-;STRANDS2=15,16,15,16;RE=31;REF_strand=0,0;Strandbias_pval=1;AF=1	GT:DR:DV	1/1:0:31
chr14	37194419	52147	N	GGGATCCCTGGGTGGCGCGAGCGGTTTGGCGCCTGCCTTTGGCCCAGGGCGGCTGAGCCTTGAGACCCGGGATCGCAAGTCCCAGCAGCGGGCGCCCGGTGCATGAGGAGCATGCTGCTGCCCGCTGCCTGTTGTCATCTGCGCTCTCTCTCTCTCGTCTCTCTATGTGACGATCTAAATAAATAAGAAGTAAAAAAATGTTAAAGAGAATTTGAGAGGTGGGCAG	.	PASS	PRECISE;SVMETHOD=Snifflesv1.0.12;CHR2=chr14;END=37194418;STD_quant_start=3.995189;STD_quant_stop=9.112544;Kurtosis_quant_start=22.546550;Kurtosis_quant_stop=17.784982;SVTYPE=INS;SUPTYPE=AL;SVLEN=203;STRANDS=+-;STRANDS2=32,21,32,21;RE=53;REF_strand=0,0;Strandbias_pval=1;AF=1	GT:DR:DV	1/1:0:53
chr14	37195772	52148	N	AGAAAAGAACGAAAAATACGAGAAAGAAAGAAAAAGGGAAAGGGGGGAGTGGGAGGGGAGGGAAAAGAGGGGGGGGGGGGGGGA	.	FAIL_NOTPRECISE	IMPRECISE;SVMETHOD=Snifflesv1.0.12;CHR2=chr14;END=37195818;STD_quant_start=13.965867;STD_quant_stop=12.776043;Kurtosis_quant_start=1.481906;Kurtosis_quant_stop=12.812470;SVTYPE=INS;SUPTYPE=AL;SVLEN=37;STRANDS=+-;STRANDS2=18,26,18,26;RE=44;REF_strand=0,0;Strandbias_pval=1;AF=1	GT:DR:DV	1/1:0:44
chr14	37211833	52149	N	GAACCGGAGAATTTTTTTTTTTTAATTTTATATTATTTAATATCACACAGAGAGCAAGAGAGAGAGGCCAGAGACACAGGCAGAGGTGAGAAGCATGCTCCACGCACAGGACCCGATGTGGGATTCGATCCGGGTCTCCAGGACGCGCCCTGGGCCACCAAGGCAGGCGCACAAAACGCGCTACGGGCCACCAGGATCCC	.	PASS	PRECISE;SVMETHOD=Snifflesv1.0.12;CHR2=chr14;END=37211851;STD_quant_start=2.858571;STD_quant_stop=7.169379;Kurtosis_quant_start=10.869079;Kurtosis_quant_stop=10.724857;SVTYPE=INS;SUPTYPE=AL;SVLEN=205;STRANDS=+-;STRANDS2=36,35,36,35;RE=71;REF_strand=0,0;Strandbias_pval=1;AF=1	GT:DR:DV	1/1:0:71
chr14	37231139	52150	CCACTTTCTTTTTTTTTTTTTTTTTTTTTTTTTTTTTTTTTTAATTTATTTATTTATGATAGTCATACAGAGAGTGAGAGAGGCAGAGACAGAAGCAGGCTCCATGCACCGGGAGCCTGATGTGGGATTCGATCCTGGGTCTCCAGGATCGCGCCCTGGGCCAAAGGCAGGCACCAAACCGCTGCGCCACCCAGGGATCCCCCTTTGC	N	.	PASS	PRECISE;SVMETHOD=Snifflesv1.0.12;CHR2=chr14;END=37231357;STD_quant_start=4.716991;STD_quant_stop=2.559297;Kurtosis_quant_start=0.359560;Kurtosis_quant_stop=-1.379248;SVTYPE=DEL;SUPTYPE=AL;SVLEN=-218;STRANDS=+-;STRANDS2=24,17,24,17;RE=41;REF_strand=0,0;Strandbias_pval=1;AF=1	GT:DR:DV	1/1:0:41
chr14	37251218	52151	N	TGTTCTTTCTCTCGTAGACTTTCTTTCTCCGTTCGTCCTTCCTTCCGGCCTTAGTCTTTCTTTTCCCCCTTGG	.	FAIL_NOTPRECISE	IMPRECISE;SVMETHOD=Snifflesv1.0.12;CHR2=chr14;END=37251219;STD_quant_start=21.009522;STD_quant_stop=25.071897;Kurtosis_quant_start=-1.340823;Kurtosis_quant_stop=1.553344;SVTYPE=INS;SUPTYPE=AL;SVLEN=65;STRANDS=+-;STRANDS2=9,7,9,7;RE=15;REF_strand=0,0;Strandbias_pval=1;AF=1	GT:DR:DV	1/1:0:15
chr14	37266520	52152	N	AATATTTTTTTCAATTTTTCTTATTTATGATAGTACAGAAGAGAGAGAGAGAGAGAGAGAGACACGGCAGAGGAGAAGAGGCTCATGCACCGGGAGCCCGACTGGGATTTCGATCCCGGGTCTCCAGGATCGGCCATGGGGCCCAAGGCAGGCGCCAAACCGCATGCGCCCACCCAGGGATCCCTTTTTTTTA	.	FAIL_NOTPRECISE	IMPRECISE;SVMETHOD=Snifflesv1.0.12;CHR2=chr14;END=37266522;STD_quant_start=0.316228;STD_quant_stop=10.995454;Kurtosis_quant_start=4.380154;Kurtosis_quant_stop=2.339625;SVTYPE=INS;SUPTYPE=AL;SVLEN=207;STRANDS=+-;STRANDS2=7,6,7,6;RE=13;REF_strand=0,0;Strandbias_pval=1;AF=1	GT:DR:DV	1/1:0:13
chr14	37274019	52153	N	GTGTAGTGCTAGTTTTTTTTTTTTTTTTTTTTTTTTTTTTTTTTTTTGTG	.	PASS	PRECISE;SVMETHOD=Snifflesv1.0.12;CHR2=chr14;END=37274038;STD_quant_start=2.645751;STD_quant_stop=5.263638;Kurtosis_quant_start=11.098348;Kurtosis_quant_stop=19.659571;SVTYPE=INS;SUPTYPE=AL;SVLEN=34;STRANDS=+-;STRANDS2=37,32,37,32;RE=69;REF_strand=0,0;Strandbias_pval=1;AF=1	GT:DR:DV	1/1:0:69
chr14	37274369	52154	N	TCCCTGACCTATTATTTATTTATATTTCTTTCAGTTATTTATTTCTT	.	PASS	PRECISE;SVMETHOD=Snifflesv1.0.12;CHR2=chr14;END=37274372;STD_quant_start=4.432832;STD_quant_stop=4.706379;Kurtosis_quant_start=5.849397;Kurtosis_quant_stop=2.699181;SVTYPE=INS;SUPTYPE=AL;SVLEN=49;STRANDS=+-;STRANDS2=42,39,42,39;RE=81;REF_strand=0,0;Strandbias_pval=1;AF=1	GT:DR:DV	1/1:0:81
chr14	37308548	52155	N	AAAAGAGGGATCCTCTGGGTGGCGCAGCGGTTTGGCGCCTGCCTTATGGCCAGGGCGATGAAATCCTGCGAGACCCGGGATCGAGTCCACAGCGTCGGGCTCGCCGGGCACGAGCCTGCCGTCGCACCGCTGCCTGTGTCTCTGCCTCTCTCTCTATCTCTAGTACTATCATACATAATAAAAAAAAAAAGTTAAAAAAAAAATTTAAAAAAAAAATAAAAAC	.	PASS	PRECISE;SVMETHOD=Snifflesv1.0.12;CHR2=chr14;END=37308549;STD_quant_start=4.160251;STD_quant_stop=4.540417;Kurtosis_quant_start=1.719851;Kurtosis_quant_stop=5.001170;SVTYPE=INS;SUPTYPE=AL;SVLEN=222;STRANDS=+-;STRANDS2=10,16,10,16;RE=26;REF_strand=0,0;Strandbias_pval=1;AF=1	GT:DR:DV	1/1:0:26
chr14	37312930	52156	N	GCCACTTCTTTTTTTTTTTTTTTTTTTTTAATTTTTATTATTATGATAGTCACAGAGGAACGAGAGAGCGAGGCGGAGCCCTAGGCAGAGGGAGGAAGCAGGCCTCTCATGCACAGGAGCCCGATATGGTATTCGATCCCGGCGTCTCCAGGATCGCGCCCTGGGCCAAAGGGCAGGCGCTAAAACCGCCTTTCGCCGCCACCCAGGGATCCCAGTTC	.	PASS	PRECISE;SVMETHOD=Snifflesv1.0.12;CHR2=chr14;END=37312934;STD_quant_start=5.443929;STD_quant_stop=5.931426;Kurtosis_quant_start=0.341646;Kurtosis_quant_stop=0.128406;SVTYPE=INS;SUPTYPE=AL;SVLEN=214;STRANDS=+-;STRANDS2=10,13,10,13;RE=23;REF_strand=0,0;Strandbias_pval=1;AF=1	GT:DR:DV	1/1:0:23
chr14	37337556	52157	N	AACTTTTTCTTTCTTCTTTTTTTTTTTTTTTTTTTC	.	PASS	PRECISE;SVMETHOD=Snifflesv1.0.12;CHR2=chr14;END=37337562;STD_quant_start=2.645751;STD_quant_stop=3.316625;Kurtosis_quant_start=4.411601;Kurtosis_quant_stop=11.284701;SVTYPE=INS;SUPTYPE=AL;SVLEN=32;STRANDS=+-;STRANDS2=16,14,16,14;RE=30;REF_strand=0,0;Strandbias_pval=1;AF=1	GT:DR:DV	1/1:0:30
chr14	37353888	52158	CCCCGCGCGCCCCGCCCCCGCGCGCCCCGCCCCCGCGCGCCCCG	N	.	PASS	PRECISE;SVMETHOD=Snifflesv1.0.12;CHR2=chr14;END=37353948;STD_quant_start=3.113784;STD_quant_stop=6.043322;Kurtosis_quant_start=-1.600576;Kurtosis_quant_stop=-2.098816;SVTYPE=DEL;SUPTYPE=AL;SVLEN=-60;STRANDS=+-;STRANDS2=25,22,25,22;RE=47;REF_strand=0,0;Strandbias_pval=1;AF=1	GT:DR:DV	1/1:0:47
chr14	37413763	52159	N	CTTCTTTTTTTTTTGTTTTTTTTTTTTTTTTTTTTTTTTTAAGTTTTTATTTTTTTTTAGTGGTTCAATTTACTAACATAGCCGAAGAACAACCAGTGCACCCGTCAACCCATTCACTCCCACCCGACCCCGCCCTCCTCCCCTTCCACCAAACCCCAGTTCGTTTCGCCAGAGTTAAGCAGTCTTTCATTCGGTCTCCCCCGTTCTGATATGTCCCACACATTTCGTCTCCCTTCACTTAGTTTCCCTTTCAACTATTGATTTATATTCCCCAAGGAATGAGGAACAAATAATGTTTGTCATTCTCTCTCCGACTGACTGTAACGTACACTCAGCATAATACCCGCCAGTTGTCCGATCCACGGTGAAGAAAAATGGGGGGTATTTGTTCGAGTTCTAATAGCTGAAATATTCCAGTGTGTCCTC	.	PASS	PRECISE;SVMETHOD=Snifflesv1.0.12;CHR2=chr14;END=37413774;STD_quant_start=2.496151;STD_quant_stop=6.598368;Kurtosis_quant_start=8.746671;Kurtosis_quant_stop=2.490175;SVTYPE=INS;SUPTYPE=AL,SR;SVLEN=401;STRANDS=+-;STRANDS2=14,13,14,13;RE=27;REF_strand=0,0;Strandbias_pval=1;AF=1	GT:DR:DV	1/1:0:27
chr14	37418849	52160	N	TAAGAGAGGTTCGTACTTGATAAAAAAAAAAAAAAAAAAAAAAAAA	.	PASS	PRECISE;SVMETHOD=Snifflesv1.0.12;CHR2=chr14;END=37418853;STD_quant_start=2.173067;STD_quant_stop=3.399346;Kurtosis_quant_start=5.217603;Kurtosis_quant_stop=3.781983;SVTYPE=INS;SUPTYPE=AL;SVLEN=42;STRANDS=+-;STRANDS2=16,20,16,20;RE=36;REF_strand=0,0;Strandbias_pval=1;AF=1	GT:DR:DV	1/1:0:36
chr14	37431284	52161	GTGCACTTGAGAATTCTACCACTGAACCACCAATGCCTCCTGCCATG	N	.	PASS	PRECISE;SVMETHOD=Snifflesv1.0.12;CHR2=chr14;END=37431337;STD_quant_start=4.488875;STD_quant_stop=2.049390;Kurtosis_quant_start=-1.655043;Kurtosis_quant_stop=-0.928115;SVTYPE=DEL;SUPTYPE=AL;SVLEN=-53;STRANDS=+-;STRANDS2=41,39,41,39;RE=80;REF_strand=0,0;Strandbias_pval=1;AF=1	GT:DR:DV	1/1:0:80
chr14	37456421	52162	N	ACCATTTGCTCGAAATGGTGGAACGGGAGGGGTAATTAGCGGAGTGTAGTAGT	.	FAIL_GAP	PRECISE;SVMETHOD=Snifflesv1.0.12;CHR2=chr14;END=37456421;STD_quant_start=0.000000;STD_quant_stop=4.515965;Kurtosis_quant_start=16.441929;Kurtosis_quant_stop=6.522768;SVTYPE=INS;SUPTYPE=AL;SVLEN=50;STRANDS=+-;STRANDS2=29,37,29,37;RE=66;REF_strand=0,0;Strandbias_pval=1;AF=1	GT:DR:DV	1/1:0:66
chr14	37463272	52163	N	TTCTGCTTCTTCTTCTTCTTGCTTCTTCCTCGTCTTATGTCGCTTCTCTTCTTCTGCTTCTTCTTCTGTCGTCGTTCTTCTTCTTCT	.	FAIL_NOTPRECISE	IMPRECISE;SVMETHOD=Snifflesv1.0.12;CHR2=chr14;END=37463290;STD_quant_start=14.548769;STD_quant_stop=16.834158;Kurtosis_quant_start=10.780813;Kurtosis_quant_stop=-1.155416;SVTYPE=INS;SUPTYPE=AL;SVLEN=55;STRANDS=+-;STRANDS2=19,18,19,18;RE=37;REF_strand=0,0;Strandbias_pval=1;AF=1	GT:DR:DV	1/1:0:37
chr14	37487276	52164	GATTGCAATTGTTGCAAATCTCTGGTGAATATGAATCAAAACCATTGAATTATATACTTTAAATGAGTGAGTTTTATGGTATAATATAAATTGTGGGGGAATAAGGGTACTAAAAGTTAACTCCATATGGAGGGGGTTTTTTTTTTTTTTTTTTTTTATAAATAGTTTCGGTAATTTTCTAAAATTGACA	N	.	PASS	PRECISE;SVMETHOD=Snifflesv1.0.12;CHR2=chr14;END=37487466;STD_quant_start=1.290994;STD_quant_stop=1.539601;Kurtosis_quant_start=-0.032438;Kurtosis_quant_stop=-0.231536;SVTYPE=DEL;SUPTYPE=AL;SVLEN=-190;STRANDS=+-;STRANDS2=24,31,24,31;RE=55;REF_strand=0,0;Strandbias_pval=1;AF=1	GT:DR:DV	1/1:0:55
chr14	37487913	52165	N	TCTGTCCTTCTGTCTTTCTTTCCTTTCGTTCTTTTCTTCTTTCTTCTTTCCGTCCCTTCCTCCTTCCTTCCTTCGTCCTTTCTGTTCTTTCG	.	FAIL_NOTPRECISE	IMPRECISE;SVMETHOD=Snifflesv1.0.12;CHR2=chr14;END=37487950;STD_quant_start=51.240964;STD_quant_stop=41.959938;Kurtosis_quant_start=1.160969;Kurtosis_quant_stop=-0.392465;SVTYPE=INS;SUPTYPE=AL;SVLEN=87;STRANDS=+-;STRANDS2=7,16,7,16;RE=23;REF_strand=0,0;Strandbias_pval=1;AF=1	GT:DR:DV	1/1:0:23
chr14	37498676	52166	N	TTATTTCCTATTTTTGATTTTATTTTATCTC	.	FAIL_NOTPRECISE	IMPRECISE;SVMETHOD=Snifflesv1.0.12;CHR2=chr14;END=37498676;STD_quant_start=5.610141;STD_quant_stop=11.457013;Kurtosis_quant_start=4.789964;Kurtosis_quant_stop=-0.019969;SVTYPE=INS;SUPTYPE=AL;SVLEN=31;STRANDS=+-;STRANDS2=20,18,20,18;RE=38;REF_strand=0,0;Strandbias_pval=1;AF=1	GT:DR:DV	1/1:0:38
chr14	37527670	52167	ATAAACTTTACTTTTAAAAATATGACATTAAAGTCTACTTTGGCTAGCTTGTTTAGAATCAAAGATATTATTATTATTATTTTTTTTGTGTGTTTTC	N	.	PASS	PRECISE;SVMETHOD=Snifflesv1.0.12;CHR2=chr14;END=37527764;STD_quant_start=2.428992;STD_quant_stop=1.449138;Kurtosis_quant_start=-0.456226;Kurtosis_quant_stop=-1.628827;SVTYPE=DEL;SUPTYPE=AL;SVLEN=-94;STRANDS=+-;STRANDS2=7,9,7,9;RE=16;REF_strand=0,0;Strandbias_pval=1;AF=1	GT:DR:DV	1/1:0:16
chr14	37579687	52168	TATACACACATTTTTTTTTTTTTTTTTTTTTTT	N	.	PASS	PRECISE;SVMETHOD=Snifflesv1.0.12;CHR2=chr14;END=37579720;STD_quant_start=3.366502;STD_quant_stop=2.956474;Kurtosis_quant_start=-2.057376;Kurtosis_quant_stop=-1.930167;SVTYPE=DEL;SUPTYPE=AL;SVLEN=-33;STRANDS=+-;STRANDS2=26,28,26,28;RE=54;REF_strand=0,0;Strandbias_pval=1;AF=1	GT:DR:DV	1/1:0:54
chr14	37589098	52169	N	TTTTGTTTTTGTTTTTTTAGTATTTTTTTTCTGTTTTTTTTCTCTTTTTTATTTGGTGTTCCAATTTACCTCACATACAGAATAACCCCCAGTGCCCGTCACCCATTCACTCCCCACCCCCCGCCTCCTCCCCTTCC	.	PASS	PRECISE;SVMETHOD=Snifflesv1.0.12;CHR2=chr14;END=37589101;STD_quant_start=0.000000;STD_quant_stop=3.741657;Kurtosis_quant_start=1.916022;Kurtosis_quant_stop=2.131032;SVTYPE=INS;SUPTYPE=AL;SVLEN=138;STRANDS=+-;STRANDS2=13,15,13,15;RE=28;REF_strand=0,0;Strandbias_pval=1;AF=1	GT:DR:DV	1/1:0:28
chr14	37595793	52170	N	TTCTTTTTTACTTTCGTATAATCTTAGTCGTTTATGTCATTTCGTTCCTTCA	.	FAIL_NOTPRECISE	IMPRECISE;SVMETHOD=Snifflesv1.0.12;CHR2=chr14;END=37595802;STD_quant_start=11.484773;STD_quant_stop=11.945711;Kurtosis_quant_start=4.273325;Kurtosis_quant_stop=4.402079;SVTYPE=INS;SUPTYPE=AL;SVLEN=42;STRANDS=+-;STRANDS2=16,0,16,0;RE=15;REF_strand=0,0;Strandbias_pval=1;AF=1	GT:DR:DV	1/1:0:15
chr14	37626488	52171	N	<DEL>	.	PASS	PRECISE;SVMETHOD=Snifflesv1.0.12;CHR2=chr14;END=37634671;STD_quant_start=0.781736;STD_quant_stop=0.623610;Kurtosis_quant_start=14.517827;Kurtosis_quant_stop=9.513572;SVTYPE=DEL;SUPTYPE=SR;SVLEN=-8183;STRANDS=+-;STRANDS2=16,20,16,20;RE=36;REF_strand=0,0;Strandbias_pval=1;AF=1	GT:DR:DV	1/1:0:36
chr14	37644085	52172	CTATCTCTAGATTTATTTTAGAGAGACAAAGAAAGAAACCTTTATATGTTTAAGCTGCCAGCAATTGAATNNNNNNNNNNTTTATAGATAGTTGTGCTCAATGATATAGAAATGGGTAGGATTTCCGAAACAGCTCTTTTCCTCTCTGTGCCTTCTTCTTTCTTCTGCCTGGAGTATGGATGTGATGATTGGTGCTTTGATAGCTATCTAGTGACCATGAGGATGAATGTACTAATAATATCAATCAGAATGGTAAAATATACTATGTCTCTGGTGATTTCTTGAAGTCACATGTTAGCTTGA	N	.	FAIL_NOTPRECISE	IMPRECISE;SVMETHOD=Snifflesv1.0.12;CHR2=chr14;END=37644388;STD_quant_start=15.921300;STD_quant_stop=16.166813;Kurtosis_quant_start=-1.639386;Kurtosis_quant_stop=-1.674559;SVTYPE=DEL;SUPTYPE=AL,SR;SVLEN=-303;STRANDS=+-;STRANDS2=44,38,44,38;RE=82;REF_strand=0,0;Strandbias_pval=1;AF=1	GT:DR:DV	1/1:0:82
chr14	37669818	52173	ATTTATTTTTTTTTTATTGGTGTTCAATTTACTAACATACAGAATAACACCCAGTGCCCGTCACCCATTCACTCCCACCCCCCGCCCTCCTCCCCTTCTACCACCCCTAGTTCGTTTCCCAGAGTTAGCAGTCTTTACGTTCTGTCTCCCTTTCTGATATTTCCCACACATTTCTTCTCCCTTCCCTTATTTTCCAATTCACTATTATTTATATTCCCCAAATGAATGAGAACATATAATGTTTGTCCTTCTCCGACTGACTTACTTCACTCAGCATAATACCCTCCAGTTCCATCCACGTTGAAGCAAATGGTGGGTATTTGTCATTTCTAATAGCTGAGTAATATTCCATTGTATACATAAACCACATCTTCTTTATCCATTCATCTTTCGTTGGACACCGAGGCTCCTTCCACAGTTTGGCTATAGTGGCCATTGCTGCTAGAAACATCGGGGTGCAGGTGTCCCGGCGTTTCATTGCATTTGTATCTTTGGGGTAAATCCCCAACAGTGCAATTGCTGGGTCGTAGGGCAGGTATATTTTTAACTGTTTGAGGAACCTCCACACAGTTTTCCAGAGTGGCTGCACCAGTTCACATTCCCACCAACAGTGTAAGAGGGTTCCCTTTTCTCCGCATCCTCTCCAACATTTGTTGTTTCCTGTCTTGTTAATTTTCCCCATTCTCACTGGTGTGAGGTGGTATCTCATTGTAGTTTTGATTTGTATTTCCCTGATGGCAAGTGATGCAGAGCATTTTCTCATATGCATGTTGGCCATGTCTATGTCTTCCTCTGTGAGATTTCTGTTCATGTCTTTTGCCCATTTCATGATTGGATTGTTTGTTTCTTTGGTGTTGAGTTTAATAAGTTCTTTATAGATCTTGGAAACTAGCCCTTTATCTGATATGTCATTTGCAAATATCTTCTCCCATTCTGTAGGTTGTCTTTGAGTTTTGTTGACTGTATCCTTTGCTGTGCAAAAGCTTCTTATCTTGATGAAGTCCCAATAGTTCATTTTTGCTTTTGTTTCTTTTGCCTTTGTGGATGTATCTTGCAAGAAGTTACTATGGCCGAGTTCAAAAAGGGTGTTGCCTGTGTTCTTCTCTAGGATTTTGATGGAATCTTGTCTCACATTTAGATCTTTCATCCATTTTGAGTTTATCTTTGTGTATGGTGCAAGAGAGTGGTCTAGTTTCATTCTTCTGCATGTGGATGTCCAATTTTCCCAGCACCATTTATTGAAGAGACTGTCTTTCTTCCAATGGATAGTCTTTCCTCCTTTATCGAATATTAGTTGCCCATAAAGTTCAGGGTCCACTTCTGGATTCTCTATTCTGTTCCACTGATCTATGTGTCTGTTTTTGTGCCAGTACCACACTGTCTTGATGACCACAGCTTTGTAGTACAACCTGAAATCTGGCATTGTGATGCCCCCAGATATGGTTTTCTTTTTTAAAATTCCCCTGGCTATTCGGGGTCTTTTCTGATTCCACACAAATCTTAAAATAATTTGTTCTAACTCTCTGAAGAAAGTCCATGGTATTTTGATAGGGATTGCATTAAACGTGTCTATTGCCCTGGGTAACATTGACATTTTCACAATATTAATTCTGCCAATCCATGAGCATGGAATATTTTTCCATCTCTTTGTGTCTTCCTCAATTTCTTTCAGAAGTGTTCTATAGTTTTGAGGGTATAGATCCTTTACATCTTTGGTGAGGTTTATTCCTAGGTATCTTATGCTTTTGGGTGCAATTGTAAATGGGATTGACTCCTTAATTTGTCTTTCTTCAGTCTCATTGTTAGTGTATAGAAATGCCACTGACTTCTGGGCATTGATTTTGTATCCTGCCACGCTACCGAATTGCTGTATGAGTTCTAGCAATCTTGGGGTGGAGACTTTTGGGTTTTCTATGTAGAGTATCATGTCATCGGCGAAGAGAGAGAGTTTGACTTCTTCTTTGCCAATTTGAATGCCTTTAATGTCTTTTTGTTGTCTGATTGCTGAGGCTAGGACTTCCAGTACTATGTTGAATAGCAGTGGTGAGAGTGGACATCCCTGTCTTGTTCCTGATCTTAGGGGAAAGGCTCCCAGTGCTTCCCCATTGATAATGATATTTGCTGTGGGCTTTTCATAGATGGCTTTTAAGATGTCGAGGAATGTTCCCTCTATCCCTACACTCTGAAGAGTTTTAATCAGGAATGGATGCTGTATTTTGTCAAATGCTTTCTCTGCATCCAATGAGAGGATCATATGGTTCTTGGTTTTTCTCTTGCTGATATGATGAATCACATTGATTGTTTTACGGGTGTTGAACCAGCCTTGTGTCCCAGGGATAAATCCTACTTGGTCATGGTGAATAATTTTCTTAATGTACTGTTGGATCCTATTGGCCAGTATCTTGTTGAGAATTTTTGCATCCATGTTCATCAGGGATATTGGTCTGTAATTCTCCTTTTTGGCGGGGTCTTTGTCTGGCTTTGGAATTAAGGTGATGCTGGCTTCATAGAACGAATTTGGAAGTACTCCATCTCTTTCTATCTTTCCAAACAGCTTTAGGAGAATAGGTATGATTTCTTCTTTAAACGTTTGATAAAATTCTCCTGGGAAGCCATCTGGCCCTGGACTCTTGTGTCTTGGGAGGTTTTTGATGACTGCTTCAATTTCCTCCCTGGTTATTGGCCTGTTCAGGTTTTCTATTTCTTCCTGTTCCAGTTTTGGTAGTTTGTGGCTTTCCAGGAATGCGTCCATTTCTTCTAGATTGCCTAATTTATTGGCGTATAGCTGTTCATAATATGTTTTTAAAATCGTTAGTATTTCCTTGGTGTTGGTAGTGATCTCTCCTTTCTCATTCATGATTTTATTAATTTGAGTCTTCTCTCTCTTCTTTTTAATAAGGCTGGCTAATGGTTTATCTATCTTATTAATTCTTTCAAAGAACCAACTCCTGGTTCTGTTGATCTGTTCCACAGTTCTTCTGGTCTCGATTTCGTTGAGTTCTGCTCGAATCTTTATTAACTCCCTTCTTCTCTTGGGTGTAGGATCTATTTGCTGTTTTTTCTCTAGCTCCTTTATGTGTAAGGTTAGCTTTTGTATTTGAGTTCTTTCCAGTTTTTGAATGGATGCTTGTATTGCGATGTATTTCCCCCTTAGGACTGCTTTTGCTGCATCCCAAAGATTTTGAACGGTTGTATCTTCATTCTCATTAGTTTCCATGAATCTTTTTAATTCTTCCTTAATTTCCTGGTTGACCCTTTTATCTTTTAGCAGGATGGTCCTTAACCTCCATGTGTTTGAGGTCCTTCCAAACTTCTTGTTGTGATTTAGTTCTAATTTCAAGGCATTATGGTCCGAGAATATGCAGGGGACAATCCCAATCTTTTGGTATCGGTTCAGACCCGATTTGTGACCCAGTATGTGGTCTATTCTGGAGAAAGTTCCATGTGCGCTTGAGAAGAATGTGTATTCAGTTGAGTTTGGATGTAAAGTTCTGTAGATATCTGTGAAATCCATCTGGTCCAGTGTATCATTTAAAGCTCTCGTTTCTTTGGAGATGTTTTGCTTAGAAGACCTATCGAGTATAGAAAGAGCTAGATTGAAGTCACCAAGTATAAGTGTATTATTATCTAAGTATTTCTTCACTTTGGTTAATAATTGATTTATATATTTGGCAGCTCCCACATTCGGAGCATATATATTGAGGATTGTTAAGTCCTCTTGTTGAATAGATCCTTTAAGTATGATATAGTGTCCCTCTTCATCTCAGATTG	N	.	PASS	PRECISE;SVMETHOD=Snifflesv1.0.12;CHR2=chr14;END=37673586;STD_quant_start=0.866025;STD_quant_stop=0.316228;Kurtosis_quant_start=-1.217320;Kurtosis_quant_stop=0.747843;SVTYPE=DEL;SUPTYPE=AL,SR;SVLEN=-3768;STRANDS=+-;STRANDS2=22,19,22,19;RE=41;REF_strand=0,0;Strandbias_pval=1;AF=1	GT:DR:DV	1/1:0:41
chr14	37704825	52174	N	TTCTTTTTTTTTTTTTTTTATATGGATTTTTAATTTATTTTATGAGAATGCACAGAGATATGCGAGAGAGAGTCACGAGCCGCAGGCAGAGGGCGAAGCAGTCCATGCACCGCGTGAGCCCGATCGATGCGGACTTCGTATCCCGGGGTCTCCAGGATCGCCCCTGGGCCAAAGGCAGGCGCCAAACCGCTGCGCCACCGGGATCCCCATATAATCTCGTAT	.	PASS	PRECISE;SVMETHOD=Snifflesv1.0.12;CHR2=chr14;END=37704824;STD_quant_start=4.035556;STD_quant_stop=7.116379;Kurtosis_quant_start=-0.518408;Kurtosis_quant_stop=8.109779;SVTYPE=INS;SUPTYPE=AL;SVLEN=222;STRANDS=+-;STRANDS2=16,12,16,12;RE=28;REF_strand=0,0;Strandbias_pval=1;AF=1	GT:DR:DV	1/1:0:28
chr14	37719187	52175	N	CCCTCTCCTCCCCCTCCCCTCCCCCTTCCATACACTCCTTTTCTTTTCTTGTT	.	PASS	PRECISE;SVMETHOD=Snifflesv1.0.12;CHR2=chr14;END=37719186;STD_quant_start=7.760848;STD_quant_stop=9.926654;Kurtosis_quant_start=3.417578;Kurtosis_quant_stop=3.695228;SVTYPE=INS;SUPTYPE=AL;SVLEN=56;STRANDS=+-;STRANDS2=16,11,16,11;RE=26;REF_strand=0,0;Strandbias_pval=1;AF=1	GT:DR:DV	1/1:0:26
chr14	37730373	52176	CCTACTGCAGTTTTTTTTTTTTTTTATAAATGCAATACCAGTTTATTTATTTTTTTATGATAGTCACAGAGAGAGAGAGAGAGGCAGAGACACAGGCAGAGGGAGAAGCAGGCTCCATGCACCGGGAGCCTGATATGGGATTCGATCCCGGGTCTCCAGGATCGCGCCCTGGGCCAAAGGCAGGCGCCAAACCGCTGCGCCACCCAGGGATCCCC	N	.	PASS	PRECISE;SVMETHOD=Snifflesv1.0.12;CHR2=chr14;END=37730588;STD_quant_start=2.755466;STD_quant_stop=2.160247;Kurtosis_quant_start=-0.749431;Kurtosis_quant_stop=-1.971452;SVTYPE=DEL;SUPTYPE=AL;SVLEN=-215;STRANDS=+-;STRANDS2=25,30,25,30;RE=55;REF_strand=0,0;Strandbias_pval=1;AF=1	GT:DR:DV	1/1:0:55
chr14	37731212	52177	TAAACTGCTCCACAAAAAAAAATAAAAATAAAAAATAAAAAAATAAAAAAAAA	N	.	PASS	PRECISE;SVMETHOD=Snifflesv1.0.12;CHR2=chr14;END=37731259;STD_quant_start=2.215647;STD_quant_stop=1.128152;Kurtosis_quant_start=-2.085985;Kurtosis_quant_stop=-1.935608;SVTYPE=DEL;SUPTYPE=AL;SVLEN=-47;STRANDS=+-;STRANDS2=9,14,9,14;RE=23;REF_strand=0,0;Strandbias_pval=1;AF=1	GT:DR:DV	1/1:0:23
chr14	37777095	52178	CCTGATAAATCTATGATAAAACTTTGATAAACCT	N	.	PASS	PRECISE;SVMETHOD=Snifflesv1.0.12;CHR2=chr14;END=37777130;STD_quant_start=0.000000;STD_quant_stop=0.000000;Kurtosis_quant_start=6.759072;Kurtosis_quant_stop=6.428787;SVTYPE=DEL;SUPTYPE=AL;SVLEN=-35;STRANDS=+-;STRANDS2=7,7,7,7;RE=14;REF_strand=0,0;Strandbias_pval=1;AF=1	GT:DR:DV	1/1:0:14
chr14	37823732	52179	N	GCCCCGCGAAGGCACAGCCCTTCGGGGGCCGCCCGGCCACGCCCCGCAACAACCGTGAGTGC	.	FAIL_GAP	PRECISE;SVMETHOD=Snifflesv1.0.12;CHR2=chr14;END=37823731;STD_quant_start=0.529813;STD_quant_stop=2.387835;Kurtosis_quant_start=14.370774;Kurtosis_quant_stop=44.386548;SVTYPE=INS;SUPTYPE=AL;SVLEN=52;STRANDS=+-;STRANDS2=57,57,57,57;RE=114;REF_strand=0,0;Strandbias_pval=1;AF=1	GT:DR:DV	1/1:0:114
chr14	37847707	52180	N	TAAAGAAAAGAAGAAGAAAAGAAAGAAGAGAAAGAAAGAAAGAAGAAAGAAGAAAAAAG	.	FAIL_NOTPRECISE	IMPRECISE;SVMETHOD=Snifflesv1.0.12;CHR2=chr14;END=37847740;STD_quant_start=30.932478;STD_quant_stop=25.911563;Kurtosis_quant_start=7.779218;Kurtosis_quant_stop=-0.773685;SVTYPE=INS;SUPTYPE=AL;SVLEN=41;STRANDS=+-;STRANDS2=16,29,16,29;RE=45;REF_strand=0,0;Strandbias_pval=1;AF=1	GT:DR:DV	1/1:0:45
chr14	37852471	52181	GAATATGTGTTTTTTTTTTTTATAAGATATTTTTCTAATTTATTTTTTATTGGTGTCAAATTTACTAACATACAGAATAACCCACAGTGCCCGTCACCCATTCACTCCCACCCCCCGCCCTCCTCCCCTTCTACCACCCCTAGTTAGTTTCCCAGAGTTAGCAGTCTTTACGTTCTGTCTCCCTTTCTGTTATTTCCCACACATTTCTTGACACCTGCACCCCGATGTTTATAGCAGCAATGGCCACGATAGCCAAACTGTGGAAGG	N	.	PASS	PRECISE;SVMETHOD=Snifflesv1.0.12;CHR2=chr14;END=37852734;STD_quant_start=3.926406;STD_quant_stop=2.081666;Kurtosis_quant_start=-2.098719;Kurtosis_quant_stop=-1.794735;SVTYPE=DEL;SUPTYPE=AL;SVLEN=-263;STRANDS=+-;STRANDS2=10,15,10,15;RE=25;REF_strand=0,0;Strandbias_pval=1;AF=1	GT:DR:DV	1/1:0:25
chr14	37854497	52182	AGTACTGAAAAGCATGGAGNNNNNNNNNNAGCAACGAGGACAGTGGGGTGAATACTCCACTCTTACTGACTATCCAACCCTCACTCTATTCTCCCTCGGGGTGTTCCCATTGGTCGAACCAACCAGGATCCAAATGGCAAGGAGCCTTTACATAAAGTCCATGCAATTTAGCGTCCTGGA	N	.	PASS	PRECISE;SVMETHOD=Snifflesv1.0.12;CHR2=chr14;END=37854677;STD_quant_start=5.291503;STD_quant_stop=4.864840;Kurtosis_quant_start=1.542518;Kurtosis_quant_stop=-0.163963;SVTYPE=DEL;SUPTYPE=AL;SVLEN=-180;STRANDS=+-;STRANDS2=29,32,29,32;RE=61;REF_strand=0,0;Strandbias_pval=1;AF=1	GT:DR:DV	1/1:0:61
chr14	37863847	52183	N	TACTCTTTTATTTGTTTTTATTTTTATTTTTTTTAAAGATTTATATATTATTTATGCATGACAGTCACAGAGAGAGAGAAGAGAGGCAGAGACAACAGGCAGAAAGGAGAAAGGCAGGGCTCATGCACAGGGAGCCCGATGTTGGGATCCGATCCGCGGGTCTCCAGGATCGCGCCCGGGGCCAAGGCAGCGGCCAAACGCGCAAGCGCCACCCGGAATCCC	.	PASS	PRECISE;SVMETHOD=Snifflesv1.0.12;CHR2=chr14;END=37863850;STD_quant_start=0.917663;STD_quant_stop=4.346808;Kurtosis_quant_start=14.534924;Kurtosis_quant_stop=1.574189;SVTYPE=INS;SUPTYPE=AL;SVLEN=219;STRANDS=+-;STRANDS2=40,36,40,36;RE=76;REF_strand=0,0;Strandbias_pval=1;AF=1	GT:DR:DV	1/1:0:76
chr14	37883806	52184	N	<INV>	.	PASS	PRECISE;SVMETHOD=Snifflesv1.0.12;CHR2=chr14;END=37889983;STD_quant_start=0.707107;STD_quant_stop=0.741620;Kurtosis_quant_start=2.588859;Kurtosis_quant_stop=1.544280;SVTYPE=INV;SUPTYPE=SR;SVLEN=6177;STRANDS=--;STRANDS2=0,43,43,0;RE=40;REF_strand=0,0;Strandbias_pval=1;AF=1	GT:DR:DV	1/1:0:40
chr14	37885051	52185	N	<INV>	.	PASS	PRECISE;SVMETHOD=Snifflesv1.0.12;CHR2=chr14;END=37891227;STD_quant_start=2.121320;STD_quant_stop=7.739509;Kurtosis_quant_start=6.808073;Kurtosis_quant_stop=6.904230;SVTYPE=INV;SUPTYPE=SR;SVLEN=6176;STRANDS=++;STRANDS2=14,1,1,14;RE=13;REF_strand=46,26;Strandbias_pval=0.0307434;AF=0.152941	GT:DR:DV	0/0:72:13
chr14	37913594	52186	N	AATGGAACAGGAATTTTTTTTTTTTTTTTTTTTTTTTTTCTTGTTGGAGAGACCCGTTAATGTGGGACGGCTC	.	PASS	PRECISE;SVMETHOD=Snifflesv1.0.12;CHR2=chr14;END=37913607;STD_quant_start=1.770122;STD_quant_stop=4.457204;Kurtosis_quant_start=9.646779;Kurtosis_quant_stop=3.873570;SVTYPE=INS;SUPTYPE=AL;SVLEN=58;STRANDS=+-;STRANDS2=17,13,17,13;RE=30;REF_strand=0,0;Strandbias_pval=1;AF=1	GT:DR:DV	1/1:0:30
chr14	37917253	52187	AGGGATCCCTGGGTGGCGCAGCGGTTTGGCGCCTGCCTTTGGCCTAGGGCGCGATCCTGGAGACCCAGGATCGATTCCCACGTCAGGCTCCCGGTGCATGGAGCCTGCTTCTCTCTGCCTGTGTCTCTGCCTCTCTTTCTCTCTCTGTGACTATCATAAATAAATAAAAATTAAAAAAAATATTAAAAAAAAAAAGAAAAGGCAA	N	.	PASS	PRECISE;SVMETHOD=Snifflesv1.0.12;CHR2=chr14;END=37917460;STD_quant_start=2.727636;STD_quant_stop=2.340940;Kurtosis_quant_start=-1.879227;Kurtosis_quant_stop=-1.793149;SVTYPE=DEL;SUPTYPE=AL;SVLEN=-207;STRANDS=+-;STRANDS2=32,18,32,18;RE=50;REF_strand=0,0;Strandbias_pval=1;AF=1	GT:DR:DV	1/1:0:50
chr14	37931855	52188	TTTTCTTTTTACTCTTTTTTTTTTTTTTTTTTT	N	.	PASS	PRECISE;SVMETHOD=Snifflesv1.0.12;CHR2=chr14;END=37931887;STD_quant_start=1.917412;STD_quant_stop=1.847096;Kurtosis_quant_start=-1.664628;Kurtosis_quant_stop=-1.702527;SVTYPE=DEL;SUPTYPE=AL;SVLEN=-32;STRANDS=+-;STRANDS2=35,34,35,34;RE=69;REF_strand=0,0;Strandbias_pval=1;AF=1	GT:DR:DV	1/1:0:69
chr14	37932569	52189	N	AATAATTACCGGTATGGCCAACTAATCTTCGATACCGGAGGAAATACTATCCATTGGACGAAAAGACAGGCTCTTCATTCAACATGGTGCAGGAAAATTGGACTCCACATGCAGAAGCATAATGAAACTTGACCCTTCTCTTTCACCCATACACAAAAGGGATAAACTCAAACATGGATGAAAGATTCTAAATGCTGAGACAAGCTTCTATCAAAATCCTAGAGCTTGCACCCAGGCAAACACCCTTTTTGACCTCTGGCCCAAGTAACTTCTTTCAAGCTCCATCCACGAAGGCAAACGAAACACAAGCAAAAATGAACTAATTGGGATCTTCATAAAGATAAGTATACTTTTGCCCAGCAATAGGATACAGTCAACCAAAACACACAGACACCCTACACGAATGGGATAAGTTATTTGCCAACAGACATATCCGATAAAGGGGCTAGTTTCAAGATCTTATAAGCACTTATTAAACTCAACAGCAAAGAAACAAACAATCCAATCATGAAATGGGCGCCAAAAGACATGAAGAAGAAATTCTCACAGAGGAAGCCATCGGGAATGGCAACATGCACAGGGAGAAAAATCGCTCTGCTCACTTTCCATCAGCCGAACTACAATCAAAAACCACCTCCTGAGCTACCACTCACACCATGAGACTGGGGCACATTAACCAAGGCAGGAAACAACAAATTTGGAGAGGATGGGGAGGGAGAAAGGGTAACCCTCGTTCCACTGTTGGTGGGACTGTGAACTGGTGCCAGCCACTCTGGAAAACTTTGGGAGGTTCCTCCAACAGTTAAACATTAGACCTGCCCTCCGACCCGCAATTGCATGCTGGGGATTACCCCAACGATACGCTGCAGTGCCACCGCCGGTACACCTTGCCACCCCCGATGTTTCTAGCCAGCACTGGCCACGTATAGCCAAACTGTGGAAGAGGCTCCGGTGTCCCACGAACGATGAATGGGTTTAAAGAAGATGTGGTTTCTGCTATAAATGGAATATTCCTCAGCCATTAGAAATGACAAATACCCACATTGCTTCAACCGTTTGATTGGAACTGGAGGGTATTATGCTGCGTGAAGTAAGTAAGTCGGAGGAAGGACAAACATTATATGTTCTCATTCATTTGGGGAAATATAAATAATCAGTTTGAAAGGGAATATAAGGGAAGGGGAGAAGAATGTGTGGGAAATATCAGAAAGGGAGACAGAAGAAAGCACTGCTAACTCTGGGTCGAAACGAACTAGGGTGTTGGCAGGGGAGGAGGGCGGGGGTGGGAGTGAATGTGGACGGGCACTGGGGGTTATTCTTATGTTAGTAAATTGAACACCAATAAAAAAACTAATAAAATAAATAAACTTAAAA	.	FAIL_NOTPRECISE	IMPRECISE;SVMETHOD=Snifflesv1.0.12;CHR2=chr14;END=37932580;STD_quant_start=3.605551;STD_quant_stop=19.350711;Kurtosis_quant_start=-1.823082;Kurtosis_quant_stop=-1.273982;SVTYPE=INS;SUPTYPE=AL,SR;SVLEN=1362;STRANDS=+-;STRANDS2=22,18,22,18;RE=40;REF_strand=0,0;Strandbias_pval=1;AF=1	GT:DR:DV	1/1:0:40
chr14	38072836	52190	ATTTTTGCACTTTTTTTTTTTTTTGACTTATAAAGAGAAATTTATTTCCCACAGTTACCGGAAGCTGGACATCCAAGATCAAGGCACCAGCATGGTTGTGTTCTGGTAAAGGACTCTTCCTGGTTCATGGCCAGCACCTTCTCTGTGTCCTCCCATGGTGGAGGGGACCAGGGATCTCTCTGGAGCCTCTTCTATAAAGACACTGGTTGCATTCATGAGGACTCCACCCTCATGACCTCACCACCTCCCAAAAGTGTTTGTTTGATTCCATTGTTGACTTCTTGAGGAGCTTCCATACTGTTCTTCACAGTGACTGCACCCATTTGCATTCCCACCAACAGTGGACCAGAGTTCCCCTTTCTCCACATGCTCGCCAACACTTGTAATCTTTAGTTTTTTTTAAAAAATTTAAATTCAGTTTGCCAACATATTTAGTATAACACCAAGTGCTCATCTCATCATGTGCTCTCCTTAATGCCCTTCACCCAGTTACCCCATCCCCCCACCCACCTCCTCTTCTGCACCCTTTGTTTACTTCCCAGACTTGGGAGTCTTTCATGGTTTGTCTTCCTCTCTAATTTTTCCCCACTCAGTTTCATCCCCTTTTCCCTTATGGTCAATCAGAGAAAGACGATTACCATATTGTTTCACTCATATGTGGAATATAAGAAATAGTTTTTTGAACAATAACCTTTCTAATGTATCTGAGGTAATATATTATTGTTGTTTTGATTTGTATTTCTCTGATGATTAGTTATTGAACATCCTTTCATCTGTCTGTTGACCATTTGTATGTCTTCTTTGGAGAATGTCTCTTTGAATCCTTTGCTTATTTTTAGTTGAGTTGTTTGTTTCTTGCTATTGAGTTGTATACAAGTTCCTTATATTTTCAGTATTAATCTCTTATCAGATGTATGGTCTGCAGATATTCCCTTCCAGTCTGTAGGCTTTCTCTGTACTTGTTGATGTTTTCCTGTGCTATCCAGAAGGCTTTCATTTTGAATGAATTCCACTTGTCTACGTTTTTGCCTGTGCTTTTGGAGTCTTCTCTAAGAGAAGTGTTATATAGACTAATCTCAAGAAGCTTTTCCTCTGTATTTTCTCCTAAGACA	N	.	PASS	PRECISE;SVMETHOD=Snifflesv1.0.12;CHR2=chr14;END=38073948;STD_quant_start=2.415229;STD_quant_stop=1.241639;Kurtosis_quant_start=2.447885;Kurtosis_quant_stop=5.953700;SVTYPE=DEL;SUPTYPE=AL,SR;SVLEN=-1112;STRANDS=+-;STRANDS2=26,23,26,23;RE=49;REF_strand=0,0;Strandbias_pval=1;AF=1	GT:DR:DV	1/1:0:49
chr14	38094634	52191	N	AATGACAGGATGACAGCGGCGGTCTGGGGCCGAAGGACCCCGCGCAGGACTGGGCGGCCCGTCGTCCGGGAGGTGCGGCGGGAGGAGGCCGGGCGGAGGGAGGGAAGGCCGGGCGGAGGGAGGGCCACGGGCGCGCAGGCGGCGCTGTCCGGCTTCGCGCTCCGCCTCACGGGTCGCCTAGTGAGGTGGGCTCCACCTGTAGCGCCGCCAGCGGCCGGAGGGGCGGGGGGGGCCGGGCTGGTCGCGGGCCGGGCTGCCGCGGGGCCGGGCTGCGCGGGGCCGGGCTGCGCGGGGGCGGGGCGGCGCCTCCTCGTCGCCCGAGCGCCGCGCTCACCGGCTCCGGCGCACGCGCGAGGCCCCCGGAGAGAGCGCGCCGAGGCCGGCGGCGGCGCGAAAGGAGGAGCGGGGGGCGGGGGAGGAGGGGGAGGGGCGGGCCGGGGAGAGGCGGGGAGGAGGAGGCGGCCCGGAGGGATGCCGGCGGAGCGCCGAAAGGCGGGCGGGCGGCGGCGGCGGCGACCGGAGCCGGGCGGATTGGGGAGCCGAGGGAAGGGGGCGGAGAGGCGTGAGAGGCAGCCTCTCGTCGGTTTCCCAACGGGGAGCCCCGAGTTGTAAATGGGGATGCTTCGGCGGCGCCTGCGGCTGAGGGAGAGCAGCGTCGGCGGCGCGGAGGCGGCGCGAGGTGCGAGCCGGTGAGTTTTGAACCGGGGCCCCCAGGCTGCACCCGGGAGCGGGCTCGCCGCCGCGCACGCGGGGACCCCCGATACTCGCCCCGCCCCCCCGCAGACACCTGGGCCTCGGTGGCTGTATATGCGTTATTGGTAGGGCGGCGCGGTGCGAATGGCTGCTCGTGCGCCTGGCCGCGGGCCGCCGGGATGGGCGGCAGATTCGAGGCTGCGCTTTGCCGGCCCCGGCTCCCCGTGCTCCCCGGGCGCCCAGGCTCCCCGGCCTGCGGGCTGCCGGGCGGGCGAGCCGGCGGCAACGTGTCTGGCCCATGTGACT	.	UNRESOLVED	PRECISE;SVMETHOD=Snifflesv1.0.12;CHR2=chr14;END=38094634;STD_quant_start=0.000000;STD_quant_stop=1.354006;Kurtosis_quant_start=8.846129;Kurtosis_quant_stop=2.059677;SVTYPE=INS;SUPTYPE=AL,SR;SVLEN=999;STRANDS=+-;STRANDS2=14,11,14,11;RE=25;REF_strand=0,0;Strandbias_pval=1;AF=1	GT:DR:DV	1/1:0:25
chr14	38094634	52192	N	<DEL>	.	FAIL_GAP	PRECISE;SVMETHOD=Snifflesv1.0.12;CHR2=chr14;END=38095696;STD_quant_start=0.836660;STD_quant_stop=7.924645;Kurtosis_quant_start=-0.733333;Kurtosis_quant_stop=0.296964;SVTYPE=DEL;SUPTYPE=SR;SVLEN=-1062;STRANDS=+-;STRANDS2=8,4,8,4;RE=12;REF_strand=0,0;Strandbias_pval=1;AF=1	GT:DR:DV	1/1:0:12
chr14	38141626	52193	N	ACCGGAGGAGGGGGGGGGGGAGGAAAAGCGGAAAACAAATTAAGTCAGGGGAATTCAGTGTGAAAGCTAAAAAACTTTTTTTTTTTTTTTGTTTGTTTTAAAGAGATTATTATTTTTATTTTTATTTAATATTATTTATTAATGATAGTCCCACAGAGGGAGAGAGAGAGAGAAGAGGCAGAGACACATAGGCCGAGGGAAGAAGCGAGGCTCGGCAATGACCGCACCGGATCGGACCGAAATTGGGATCGATCCGGGTCTCCAGGATTCGCAAAGCGACCGCCGGGGGGGCCGAAAGGCAAAAAAAGAAAAAGGGCGCGGCCAAGAGCCACTGGTTGCCGCACACCGGCAGGGATCGCGGGCTT	.	PASS	PRECISE;SVMETHOD=Snifflesv1.0.12;CHR2=chr14;END=38141632;STD_quant_start=3.193744;STD_quant_stop=4.636809;Kurtosis_quant_start=2.800074;Kurtosis_quant_stop=2.945074;SVTYPE=INS;SUPTYPE=AL;SVLEN=228;STRANDS=+-;STRANDS2=10,11,10,11;RE=21;REF_strand=0,0;Strandbias_pval=1;AF=1	GT:DR:DV	1/1:0:21
chr14	38142651	52194	TATTTTTTTTTTTTTTTTTTTTTTTGGTAATTG	N	.	PASS	PRECISE;SVMETHOD=Snifflesv1.0.12;CHR2=chr14;END=38142685;STD_quant_start=2.323790;STD_quant_stop=2.569047;Kurtosis_quant_start=-1.531013;Kurtosis_quant_stop=-1.589700;SVTYPE=DEL;SUPTYPE=AL;SVLEN=-34;STRANDS=+-;STRANDS2=7,9,7,9;RE=16;REF_strand=0,0;Strandbias_pval=1;AF=1	GT:DR:DV	1/1:0:16
chr14	38159513	52195	CTATATTTTTTTTTTTTTTAAGATTTTATTTATTTATTCATGATAGTCACAGAGAGAGAGAGAGAGAGAGAGAGAGAGAGAGGCAGAGACACAGGCAGAGGGAGAAGCAGGCTCCATGCACCGGGAGCCCGACGTGGGATTCGATCCCGGGTCTCCAGGATCACGCCCCAGGCCAAAGGCAGGCGCCAAACCGCTGCGCCACCCAGGGATCCCTCATTC	N	.	PASS	PRECISE;SVMETHOD=Snifflesv1.0.12;CHR2=chr14;END=38159742;STD_quant_start=1.783765;STD_quant_stop=4.005678;Kurtosis_quant_start=18.316426;Kurtosis_quant_stop=14.057452;SVTYPE=DEL;SUPTYPE=AL,SR;SVLEN=-229;STRANDS=+-;STRANDS2=28,17,28,17;RE=45;REF_strand=0,0;Strandbias_pval=1;AF=1	GT:DR:DV	1/1:0:45
chr14	38175452	52196	ACCTATTAGAAAAAAGCCTATTGGCCCATAGT	N	.	PASS	PRECISE;SVMETHOD=Snifflesv1.0.12;CHR2=chr14;END=38175483;STD_quant_start=1.483240;STD_quant_stop=1.643168;Kurtosis_quant_start=2.661157;Kurtosis_quant_stop=0.333333;SVTYPE=DEL;SUPTYPE=AL;SVLEN=-31;STRANDS=+-;STRANDS2=7,3,7,3;RE=10;REF_strand=0,0;Strandbias_pval=1;AF=1	GT:DR:DV	1/1:0:10
chr14	38176541	52197	CTAAAATTAGTTTAATAGGGATCCCTGGGTGGCGCAGCGGTTTGGCGCCTGCCTTTGGCCCAGGGCGCGATCCTGGAGACCCGGGATCGAATCCCACATCGGGTTCCCGGTGCATGGAGCCTGCTTCTCCCTCTGCCTGTGTCTCTGCCTCTCTCTCTCTCACTGTGTGCCTATCATAAATAAATAAAAAAAAAAAAAAAAAAATTTAAAAAAAAAAAAAAATAAAATAAAA	N	.	PASS	PRECISE;SVMETHOD=Snifflesv1.0.12;CHR2=chr14;END=38176772;STD_quant_start=1.607275;STD_quant_stop=1.190238;Kurtosis_quant_start=2.742288;Kurtosis_quant_stop=1.563799;SVTYPE=DEL;SUPTYPE=AL;SVLEN=-231;STRANDS=+-;STRANDS2=16,9,16,9;RE=25;REF_strand=0,0;Strandbias_pval=1;AF=1	GT:DR:DV	1/1:0:25
chr14	38176944	52198	N	TATGTTGAACAAAAAAAAAAACAAAAAAACAAGGAGT	.	PASS	PRECISE;SVMETHOD=Snifflesv1.0.12;CHR2=chr14;END=38176946;STD_quant_start=0.392232;STD_quant_stop=1.208941;Kurtosis_quant_start=4.753612;Kurtosis_quant_stop=5.507207;SVTYPE=INS;SUPTYPE=AL;SVLEN=37;STRANDS=+-;STRANDS2=17,10,17,10;RE=27;REF_strand=0,0;Strandbias_pval=1;AF=1	GT:DR:DV	1/1:0:27
chr14	38185995	52199	CCTGGAGGGAGCCTGCTTCTCCCTCTGCCTATAT	N	.	PASS	PRECISE;SVMETHOD=Snifflesv1.0.12;CHR2=chr14;END=38186029;STD_quant_start=0.000000;STD_quant_stop=0.000000;Kurtosis_quant_start=0.864134;Kurtosis_quant_stop=2.661157;SVTYPE=DEL;SUPTYPE=AL;SVLEN=-34;STRANDS=+-;STRANDS2=8,6,8,6;RE=14;REF_strand=0,0;Strandbias_pval=1;AF=1	GT:DR:DV	1/1:0:14
chr14	38189033	52200	AATAAGTAATCTGGCTGAGTGAAGTAAGTCAGTCGGAGAAGGACAAACATTATATGTTCTCATTCATTTGGGGAATATAAATAATAGTGAAAGGGAATATAAGGGAAGGGGGAAGAAATGTGTGGGAAATATCAGAAAGGGAGACAGAACGTAAAGACTGCTAACTCTGGGAAACGAACTAGGGGTGGTAGAAGGGGAGGAGGGCGGGGGGTGGGAGTGAATGGGTGACGGGCACTGGGTGTTATTCTGTATGTTAGTAAATTGAACACCAATAAAAAATAAATTTAAAAAAATAAAAAAAATAAAAATAAATAAAAA	N	.	PASS	PRECISE;SVMETHOD=Snifflesv1.0.12;CHR2=chr14;END=38189355;STD_quant_start=1.300887;STD_quant_stop=3.150092;Kurtosis_quant_start=1.250760;Kurtosis_quant_stop=-1.730134;SVTYPE=DEL;SUPTYPE=AL;SVLEN=-322;STRANDS=+-;STRANDS2=17,9,17,9;RE=26;REF_strand=0,0;Strandbias_pval=1;AF=1	GT:DR:DV	1/1:0:26
chr14	38224754	52201	N	TTAAAACAAAGAGGGGATCCCCTGTTGGCGCAGCGGTTTAGCGCCTGCCTTCGGACCAGGGGGCGGGATTCCTGGAGACCACGGGAAATTTCGAAGCCCAACGTGGGCTCCACCGGATGGCAGGGAGCCCTGCTTCTCCCTCTGCACTTGTCTCCTGCCTCAAATCTCTCTCTCATTCTGTGACTATATCACAAATAAATAAAAATAAAAAAAATGAAAAGATACC	.	FAIL_NOTPRECISE	IMPRECISE;SVMETHOD=Snifflesv1.0.12;CHR2=chr14;END=38224754;STD_quant_start=6.519202;STD_quant_stop=16.099689;Kurtosis_quant_start=-1.189268;Kurtosis_quant_stop=-0.862836;SVTYPE=INS;SUPTYPE=AL,SR;SVLEN=226;STRANDS=+-;STRANDS2=11,9,11,9;RE=20;REF_strand=0,0;Strandbias_pval=1;AF=1	GT:DR:DV	1/1:0:20
chr14	38225616	52202	AAAGGATCTTGAGGGGGCAGCCCGGGTGGCTCAGTGGTTTAGCGCCGCCTTCAGCCCAGGGCCTGATCCTGGAGACCCGGGATCGAGTCCCACGTCAGGCTCCCTCCATGGAGCCTGCTTCTCCCTCTGCCTGTGTCTCTGCTTCTCTCTCTCTCTCTGTGTCTCTCGTGAATAAATAAATAAAATATTTAAAAAAAAAAAAAAAA	N	.	PASS	PRECISE;SVMETHOD=Snifflesv1.0.12;CHR2=chr14;END=38225822;STD_quant_start=3.376389;STD_quant_stop=2.258318;Kurtosis_quant_start=-1.241114;Kurtosis_quant_stop=4.595506;SVTYPE=DEL;SUPTYPE=AL;SVLEN=-206;STRANDS=+-;STRANDS2=9,6,9,6;RE=15;REF_strand=0,0;Strandbias_pval=1;AF=1	GT:DR:DV	1/1:0:15
chr14	38229577	52203	TGTATTGTATATTTTTACAGAAAATTGTATTTTATTGTAATTGTAAATTGTATTGTATATTATACAGAAATTGTATATAATTTCTGTAGTTAAAGAATACT	N	.	PASS	PRECISE;SVMETHOD=Snifflesv1.0.12;CHR2=chr14;END=38229678;STD_quant_start=4.701064;STD_quant_stop=4.636809;Kurtosis_quant_start=6.770152;Kurtosis_quant_stop=6.781474;SVTYPE=DEL;SUPTYPE=AL,NR;SVLEN=-101;STRANDS=+-;STRANDS2=12,5,12,5;RE=17;REF_strand=0,0;Strandbias_pval=1;AF=1	GT:DR:DV	1/1:0:17
chr14	38248215	52204	AAAAAGAATCAGGGATCCCTGGGTGGCGCAGTGGTTTGGCGCCTGCCTTTGGCCCAGGGCGCGATCCTGGAGACCCGGGATCGAATCCCCACATCGGGCTCCCGGTGCATGGAGCCTGCTTCTCCCTCTGCCTGTGTCTCTGCCTCTCTCTCTCTCTCTGTGACTATCATAAAATAAAAATAAATTAAAAAAAAAAAAAAAAA	N	.	PASS	PRECISE;SVMETHOD=Snifflesv1.0.12;CHR2=chr14;END=38248418;STD_quant_start=2.598076;STD_quant_stop=2.250000;Kurtosis_quant_start=10.496010;Kurtosis_quant_stop=9.061301;SVTYPE=DEL;SUPTYPE=AL;SVLEN=-203;STRANDS=+-;STRANDS2=14,19,14,19;RE=33;REF_strand=0,0;Strandbias_pval=1;AF=1	GT:DR:DV	1/1:0:33
chr14	38282868	52205	N	AATCATCCAAACTACTTGAAGGGAAATCACAGGGGAAGGAGAAGAAATAGTGGGAACATATCAGAAAGCGGAGACAGACACATGAGGCGACTCCTTAACTCTGTTGGAAAGGACTAGTGGTGGGCGGAACGCGGAGGCGGCGGTGGTGACGCGGAGGCACTGAGTGGCGGCCCTTGGCGGATGGGCCCTGGGTGTTTATGCTATATGTTGGCAAAGAGAACTCCATAAAAAAATTTTTTTAATAAATTAAAACTAAAAAACACAAAGGAGGAATAGCGCCTGGCTGAATTTCGCCGTGCTTCATTCACTCGGCTTCTCGCGCTGCCTCCTGACCCTTCCGCGAGCTGCGGCCCCCCGGGCCCTCCGGGCCCGGTTCTGTTCACTTCCTTTGCAACAAGCAGACGCTCGCCCCGCGGCCCCAAGCATCCTGGCTCCTGTGCGGCGGCCGGGGGCTCGCGGGCCCCGTCGCACCCCGAGGCCCGCGCGGGCCCCGCTGGGCAGCTTGACGTCACCCGGCCCCGGCCCACGACCCGGGGGGGGGCTGCCCCGCGCGCTCCCCGCCCGAACCCGAAGTCAGGCGCCGCGGGGCGCCGCCCTGCAGCCCGGAGCCCCCCCTTTCCCTCGGGCCCGGCCCCGCCCGCCCGCCCGCCCGCCGCACGCCGCGCCCAAGCGGGCCCAAACCGGAGGCCGCGGAACGGAGGTTCGGTGGAGAGGGCGCACGGGGGGCGCGGGGCTCGCACGGCCGGGAGGAGCCGGGAGGGGGAGCGGCGGAGGGGCAGGCCGCCGCCGACCGGCTCCGTCGGCCGGGGGACCAGGGGAGGGGCCCGCGCCCCGCTCACCCCGCAGCCGCAGCAGCGCTCACTGCCGGCGCCGCCGGTTCCCGCCCAGCCGCGCACTCTGGAGCCGCCTGCCCCGCGGTCGCGCACCCCGCGGGAGGGCGGGGCGGACGGTCTCGGCGGAGGCGGGGGCGGGCGCCTGGGCCGGGCCGGGAGCCGGACTGGGCGCGTGGCCCGGTCGGCCGAGGAGGGCGGGGCGGCGGGGGCGGGTGT	.	FAIL_NOTPRECISE	IMPRECISE;SVMETHOD=Snifflesv1.0.12;CHR2=chr14;END=38282893;STD_quant_start=22.245786;STD_quant_stop=237.474472;Kurtosis_quant_start=2.616140;Kurtosis_quant_stop=-1.539115;SVTYPE=INS;SUPTYPE=AL,SR;SVLEN=1996;STRANDS=+-;STRANDS2=14,18,14,18;RE=32;REF_strand=0,0;Strandbias_pval=1;AF=1	GT:DR:DV	1/1:0:32
chr14	38284796	52206	GGTGCACTGTTTCACGAAATCTAAAAAAAAGAAAAAGGG	N	.	PASS	PRECISE;SVMETHOD=Snifflesv1.0.12;CHR2=chr14;END=38284835;STD_quant_start=1.732051;STD_quant_stop=2.963547;Kurtosis_quant_start=-0.840019;Kurtosis_quant_stop=-1.625871;SVTYPE=DEL;SUPTYPE=AL;SVLEN=-39;STRANDS=+-;STRANDS2=21,25,21,25;RE=46;REF_strand=0,0;Strandbias_pval=1;AF=1	GT:DR:DV	1/1:0:46
chr14	38327074	52207	GAGATACAGGACTGTGGACACAGATGCCAGC	N	.	PASS	PRECISE;SVMETHOD=Snifflesv1.0.12;CHR2=chr14;END=38327105;STD_quant_start=0.000000;STD_quant_stop=0.316228;Kurtosis_quant_start=-0.087659;Kurtosis_quant_stop=-1.141339;SVTYPE=DEL;SUPTYPE=AL;SVLEN=-31;STRANDS=+-;STRANDS2=11,10,11,10;RE=21;REF_strand=0,0;Strandbias_pval=1;AF=1	GT:DR:DV	1/1:0:21
chr14	38389403	52208	N	GTGTGTGTTTGGTGTGTGTGTGTGTGTCGTGC	.	PASS	PRECISE;SVMETHOD=Snifflesv1.0.12;CHR2=chr14;END=38389405;STD_quant_start=0.674200;STD_quant_stop=1.445998;Kurtosis_quant_start=2.324427;Kurtosis_quant_stop=2.853825;SVTYPE=INS;SUPTYPE=AL;SVLEN=31;STRANDS=+-;STRANDS2=15,8,15,8;RE=23;REF_strand=0,0;Strandbias_pval=1;AF=1	GT:DR:DV	1/1:0:23
chr14	38426485	52209	N	TTTTTTTTTTTTTTTAATTTGATCTTCTATTTAGATCATGAGAGACATCAGAGCAGGAGAGGAAGGCTGAGACAGGCAGAGGAGAAGCAGCTCCATGGCAGGGAGCCCAACGTGGTACTCGATCCGGTCTCCCAGGATCACACCCGGGCTGCAGGCAGCGCTAAACTGCTGGCACCACCGGGGCTGCCCTAAGCTT	.	PASS	PRECISE;SVMETHOD=Snifflesv1.0.12;CHR2=chr14;END=38426487;STD_quant_start=0.294884;STD_quant_stop=2.948839;Kurtosis_quant_start=8.706386;Kurtosis_quant_stop=9.722641;SVTYPE=INS;SUPTYPE=AL;SVLEN=197;STRANDS=+-;STRANDS2=25,22,25,22;RE=47;REF_strand=0,0;Strandbias_pval=1;AF=1	GT:DR:DV	1/1:0:47
chr14	38437349	52210	AAAAGGAAGAAAGGTGGTTCCATTAACTGTTTAAATCAGCACAAACGCCTTTTCACTTCACTGTGGTAGAGCAGAGAGCTGGTNNNNNNNNNNGAGGAG	N	.	PASS	PRECISE;SVMETHOD=Snifflesv1.0.12;CHR2=chr14;END=38437450;STD_quant_start=0.766131;STD_quant_stop=0.722315;Kurtosis_quant_start=0.443855;Kurtosis_quant_stop=3.151462;SVTYPE=DEL;SUPTYPE=AL;SVLEN=-101;STRANDS=+-;STRANDS2=43,49,43,49;RE=92;REF_strand=0,0;Strandbias_pval=1;AF=1	GT:DR:DV	1/1:0:92
chr14	38446337	52211	CAAAAGTTTAAGCATGTTTAAACTTAAGCGTGCAAAGAAAAAGGAAATTTGCAAAAGTT	N	.	FAIL_NOTPRECISE	IMPRECISE;SVMETHOD=Snifflesv1.0.12;CHR2=chr14;END=38446414;STD_quant_start=9.013218;STD_quant_stop=10.118347;Kurtosis_quant_start=-1.910925;Kurtosis_quant_stop=-2.099799;SVTYPE=DEL;SUPTYPE=AL;SVLEN=-77;STRANDS=+-;STRANDS2=18,24,18,24;RE=42;REF_strand=0,0;Strandbias_pval=1;AF=1	GT:DR:DV	1/1:0:42
chr14	38448135	52212	CACCTTGAAGGGATCCCTGGGTGGCGCAGCGGTTTGGCGCCTGCCTTTGGCCCAGGGCGCGATCCTGGAGACCCGGGATCGAATCCCACATCAGGCTCCCGGTGCATGGAGCCTGCTTCTCCCTCTGCCTATGTCTCTGCCTCTCTCTCTTTCTCTCTCTGTGACTATCATAAATAAATAAAAATTTAAAAAATAAATAAATAAAAAAAAATAAAAATTAAG	N	.	PASS	PRECISE;SVMETHOD=Snifflesv1.0.12;CHR2=chr14;END=38448352;STD_quant_start=2.790963;STD_quant_stop=4.364932;Kurtosis_quant_start=0.796299;Kurtosis_quant_stop=0.769358;SVTYPE=DEL;SUPTYPE=AL;SVLEN=-217;STRANDS=+-;STRANDS2=18,21,18,21;RE=39;REF_strand=0,0;Strandbias_pval=1;AF=1	GT:DR:DV	1/1:0:39
chr14	38450058	52213	N	CCCAAGAATTGTCTTTCTTTTATTCTTTTTTTTTTTGAACG	.	PASS	PRECISE;SVMETHOD=Snifflesv1.0.12;CHR2=chr14;END=38450063;STD_quant_start=5.440588;STD_quant_stop=5.603570;Kurtosis_quant_start=2.576596;Kurtosis_quant_stop=1.816915;SVTYPE=INS;SUPTYPE=AL;SVLEN=31;STRANDS=+-;STRANDS2=5,11,5,11;RE=16;REF_strand=0,0;Strandbias_pval=1;AF=1	GT:DR:DV	1/1:0:16
chr14	38465491	52214	GGAGGAGGAGGAGGAGGAGGAGGAGGAGGAGGAGGAGGAGGAGGAGGAGGAGGAGGAGGAGGAGGAGAAGGAGAAGG	N	.	PASS	PRECISE;SVMETHOD=Snifflesv1.0.12;CHR2=chr14;END=38465556;STD_quant_start=0.567962;STD_quant_stop=4.358899;Kurtosis_quant_start=5.845541;Kurtosis_quant_stop=-1.567467;SVTYPE=DEL;SUPTYPE=AL;SVLEN=-65;STRANDS=+-;STRANDS2=41,22,41,22;RE=63;REF_strand=0,0;Strandbias_pval=1;AF=1	GT:DR:DV	1/1:0:63
chr14	38471523	52215	N	GGTTCAACATTTCACATTGGTTTTTTTTTTCAAAACCA	.	PASS	PRECISE;SVMETHOD=Snifflesv1.0.12;CHR2=chr14;END=38471523;STD_quant_start=0.000000;STD_quant_stop=2.020726;Kurtosis_quant_start=8.926288;Kurtosis_quant_stop=8.664897;SVTYPE=INS;SUPTYPE=AL;SVLEN=32;STRANDS=+-;STRANDS2=15,10,15,10;RE=25;REF_strand=0,0;Strandbias_pval=1;AF=1	GT:DR:DV	1/1:0:25
chr14	38493321	52216	N	TCTCTTTTCTTCTTTCTTTTTTCTTTTTCTTCTG	.	FAIL_NOTPRECISE	IMPRECISE;SVMETHOD=Snifflesv1.0.12;CHR2=chr14;END=38493322;STD_quant_start=18.005555;STD_quant_stop=27.408028;Kurtosis_quant_start=2.114928;Kurtosis_quant_stop=1.494816;SVTYPE=INS;SUPTYPE=AL;SVLEN=67;STRANDS=+-;STRANDS2=15,2,15,2;RE=17;REF_strand=0,0;Strandbias_pval=1;AF=1	GT:DR:DV	1/1:0:17
chr14	38540323	52217	AAGAAAGAAAGAAAGAAAGAAAGAAAGAAAGAAAGAAAGAAAGAAGAAAGAAAGAAAGAAGAAAGAAAGAAAGAAAGAAAGAAAGAAAGAAGAAAGAAAGAAAG	N	.	FAIL_NOTPRECISE	IMPRECISE;SVMETHOD=Snifflesv1.0.12;CHR2=chr14;END=38540420;STD_quant_start=10.847427;STD_quant_stop=19.812454;Kurtosis_quant_start=-1.337438;Kurtosis_quant_stop=-1.998711;SVTYPE=DEL;SUPTYPE=AL;SVLEN=-97;STRANDS=+-;STRANDS2=22,8,22,8;RE=30;REF_strand=0,0;Strandbias_pval=1;AF=1	GT:DR:DV	1/1:0:30
chr14	38542980	52218	AAAACCTGATGGGAGGGATCCCTGGATGGCGCAGCGGTTTGGCGCCTGCCTTTGGCCCAGGGCGCGATCCTGGAGACCCGGGATCGAATCCCACGTCGGGCTCCCGGTGCATGGAGCCTGCTTCTCCCTCTGCCTGTGTCTCTGCCTCTCTCTCTCTCTGTGACTATCACAAATAAATAAATACATACCTTAAAAAAAAAATTAAAAAAAAAAAAAAAAAAAAAA	N	.	PASS	PRECISE;SVMETHOD=Snifflesv1.0.12;CHR2=chr14;END=38543205;STD_quant_start=1.982062;STD_quant_stop=2.203893;Kurtosis_quant_start=9.295310;Kurtosis_quant_stop=24.713311;SVTYPE=DEL;SUPTYPE=AL,SR;SVLEN=-225;STRANDS=+-;STRANDS2=29,28,29,28;RE=57;REF_strand=0,0;Strandbias_pval=1;AF=1	GT:DR:DV	1/1:0:57
chr14	38545405	52219	N	ATAACCACCCTTTTGGGGCACAAACACAACACATCTTTGGGCAGACCTTGGTGCTCAGCCCTGGTGGCTCAGCGCGTTTAGCGCCACCTTCGTTAGGGCCTGATCCTGGAGACCTGGGATCGAGTCCCATGTTGGGTCCCTGCTTGG	.	FAIL_GAP	PRECISE;SVMETHOD=Snifflesv1.0.12;CHR2=chr14;END=38545405;STD_quant_start=0.000000;STD_quant_stop=3.769069;Kurtosis_quant_start=-1.049386;Kurtosis_quant_stop=2.591725;SVTYPE=INS;SUPTYPE=AL;SVLEN=146;STRANDS=+-;STRANDS2=34,34,34,34;RE=68;REF_strand=0,0;Strandbias_pval=1;AF=1	GT:DR:DV	1/1:0:68
chr14	38566393	52220	N	CGAGAGGGGGCAGGGCGGGACCCCCATGGGGGAAGGCGGGGGGGGCGGCGGGGTGTAGGGGGGAAGT	.	FAIL_NOTPRECISE	IMPRECISE;SVMETHOD=Snifflesv1.0.12;CHR2=chr14;END=38566392;STD_quant_start=10.634848;STD_quant_stop=21.361180;Kurtosis_quant_start=-0.179929;Kurtosis_quant_stop=-1.148493;SVTYPE=INS;SUPTYPE=AL;SVLEN=79;STRANDS=+-;STRANDS2=4,9,4,9;RE=13;REF_strand=0,0;Strandbias_pval=1;AF=1	GT:DR:DV	1/1:0:13
chr14	38566414	52221	N	TTCTCGTCTTTCATTTCTCTCCTTGCGGTCCTCTAGGCATCTCTCTCTTTCTCTTTCTCTTCTTCTTCTCTCGTGTTCTCCTTTGGATTCCATGTTCTCTTTCTCTTTTCTTTCATCTCTGCTATTTTCTCTCTCTTCGCTCTCTTGTCTCTTATTCACTCGTCTCTTTCATCTCTCTTCTCTCGTCTCTTTCATCTCGTCTTTCTCTCTTCTTTCTCTTTCTCTATATTCTATTTCTCTCTCTCCATCCC	.	FAIL_NOTPRECISE	IMPRECISE;SVMETHOD=Snifflesv1.0.12;CHR2=chr14;END=38566439;STD_quant_start=30.504098;STD_quant_stop=29.981661;Kurtosis_quant_start=1.154390;Kurtosis_quant_stop=0.941712;SVTYPE=INS;SUPTYPE=AL;SVLEN=101;STRANDS=+-;STRANDS2=11,7,11,7;RE=18;REF_strand=0,0;Strandbias_pval=1;AF=1	GT:DR:DV	1/1:0:18
chr14	38567980	52222	AAACCAGAAGTCCAGGGATCCCTGGGTGGCGCAGCGGTTTGGCACCTGCCTTTGGCCCGGGGCATGATCCTGGAGACCCGGGATCGAATCCCACGTCGGGCTCCCGATGCATGGAGCCTGCTTCTCCCTCTGCCTGTGTCTCTGCCTCTCTGTCTCCCTCTGTGTGACTATCATGAATAAATAAATAAAATCTTTAAAAAAAAAAAT	N	.	PASS	PRECISE;SVMETHOD=Snifflesv1.0.12;CHR2=chr14;END=38568182;STD_quant_start=3.654743;STD_quant_stop=1.870829;Kurtosis_quant_start=-2.062985;Kurtosis_quant_stop=-1.740847;SVTYPE=DEL;SUPTYPE=AL;SVLEN=-202;STRANDS=+-;STRANDS2=16,13,16,13;RE=29;REF_strand=0,0;Strandbias_pval=1;AF=1	GT:DR:DV	1/1:0:29
chr14	38589459	52223	N	TTCTTTTTTTTTTTTTTATTTATTTTTTTTTTTTATTTTTTTTTATGTTAATTTTTTTTTTTTTTAGGTAAAAT	.	PASS	PRECISE;SVMETHOD=Snifflesv1.0.12;CHR2=chr14;END=38589458;STD_quant_start=2.801099;STD_quant_stop=4.057282;Kurtosis_quant_start=1.526072;Kurtosis_quant_stop=2.075083;SVTYPE=INS;SUPTYPE=AL;SVLEN=74;STRANDS=+-;STRANDS2=12,14,12,14;RE=26;REF_strand=0,0;Strandbias_pval=1;AF=1	GT:DR:DV	1/1:0:26
chr14	38591635	52224	N	<DUP>	.	FAIL_NOTPRECISE	IMPRECISE;SVMETHOD=Snifflesv1.0.12;CHR2=chr14;END=38591886;STD_quant_start=10.756393;STD_quant_stop=59.154036;Kurtosis_quant_start=2.560031;Kurtosis_quant_stop=6.986860;SVTYPE=DUP;SUPTYPE=SR;SVLEN=251;STRANDS=-+;STRANDS2=4,9,4,9;RE=10;REF_strand=0,0;Strandbias_pval=1;AF=1	GT:DR:DV	1/1:0:10
chr14	38611786	52225	TTTTATTTATTTATTTATTTATTTTTTAAAATTATTTATTTATTTATGATAGTCACACACAGAGAGAGAGAGAGGCAGAGACACAGGCAGAGGGAGAAGCAGGCTCCATGCACTGGGAGCCCGACGTGGGATTCGATCCTGGGTCTCCAGGATCGCGCCCTGGGCCAAAGGCAGGCGCCAAACCGCTGCGCCACCCAGGGATCCCCACTTGTAA	N	.	PASS	PRECISE;SVMETHOD=Snifflesv1.0.12;CHR2=chr14;END=38612002;STD_quant_start=2.280351;STD_quant_stop=2.049390;Kurtosis_quant_start=5.699562;Kurtosis_quant_stop=-0.984224;SVTYPE=DEL;SUPTYPE=AL;SVLEN=-216;STRANDS=+-;STRANDS2=23,18,23,18;RE=41;REF_strand=0,0;Strandbias_pval=1;AF=1	GT:DR:DV	1/1:0:41
chr14	38615945	52226	N	TCGTTGAGTTCGAAATATTCGGAAAGATTCCTTGAGAATATA	.	PASS	PRECISE;SVMETHOD=Snifflesv1.0.12;CHR2=chr14;END=38615945;STD_quant_start=1.188177;STD_quant_stop=2.043642;Kurtosis_quant_start=7.147317;Kurtosis_quant_stop=3.581204;SVTYPE=INS;SUPTYPE=AL;SVLEN=40;STRANDS=+-;STRANDS2=21,13,21,13;RE=34;REF_strand=0,0;Strandbias_pval=1;AF=1	GT:DR:DV	1/1:0:34
chr14	38628071	52227	N	CAAGTGTGAAGTCAAAAAAAAAAAACACACAAACGAC	.	PASS	PRECISE;SVMETHOD=Snifflesv1.0.12;CHR2=chr14;END=38628076;STD_quant_start=0.866025;STD_quant_stop=3.095696;Kurtosis_quant_start=7.308712;Kurtosis_quant_stop=7.736271;SVTYPE=INS;SUPTYPE=AL;SVLEN=37;STRANDS=+-;STRANDS2=13,12,13,12;RE=25;REF_strand=0,0;Strandbias_pval=1;AF=1	GT:DR:DV	1/1:0:25
chr14	38703102	52228	AATTTAGGGGATCCCTGGGTGGCTCAGCGGTTTAGCACCAGCCTTTGGTCCAGGGTGTTGATCCTAGAGTCCCGGGATCAAGTCCCACATCAGGCTCCCTGCATGGAGCTTGCTTCTCCCTCTGCCTGTGTCTCTGCCTCTCTCTCAGTCTATGTCTCTCATGAATAGATAAATAAAATATTAAAAAAAAGAA	N	.	PASS	PRECISE;SVMETHOD=Snifflesv1.0.12;CHR2=chr14;END=38703295;STD_quant_start=2.645751;STD_quant_stop=3.346640;Kurtosis_quant_start=-1.564950;Kurtosis_quant_stop=-1.925781;SVTYPE=DEL;SUPTYPE=AL;SVLEN=-193;STRANDS=+-;STRANDS2=8,9,8,9;RE=17;REF_strand=0,0;Strandbias_pval=1;AF=1	GT:DR:DV	1/1:0:17
chr14	38703370	52229	GAGTCTGCATGCTATTTTTTTAAAAAAAGATTTTATTTATTTATTCAAGACAGACACACAGAGAGAGAGGCAGAGACACAGGCAGAGGGAGAAGCAGGCCCCGTGCAGGGAGCCCGACGTGGGACTTGATCCCGGGTCTCCAGGATCAAACCCCGGAGCTGAAGGCAGCGCTAAACCACTGAGCCATAGGGGCTGCCCTGCATGTTATTTTGCACTCCAAATGAAAAATATAGAAGATGTAGAAGTCTTTGAGGACACAATTATAGCATACAAATTATGGAGATTATATGAAGAAATCCAATTTGGACTGGAGAGAACATCTACTTTTGAAGAAGTGGGGGCAGGTTCCAACCACACAACTGATATTTACATAGATTCATATAGATTGTATTAGTGGCAGTAGTCAGGTTTCCACAAAGTTACAAAATAGTGGCCTAGAGGAATATGGATGGCTACACAACCATTATTCTAACTGTGCCACCCCATTATTTGTACCCCATTCTGTCAAAGGTAAAACATTTGTGGTCCCATGTTTCTCATTTTCATTCCAAACCTATCTATACTTCCTGTCATTGCTCTTTGGTCAAATACCTCCAGGAACACACTTGTATTTGAACAGGTGCTTATTACTCATCTCAGTGAAGGAGAATATGCACCATGGGGAACCTCAGTAAGAGGGCATTAGAAAGAAAAGGACCTACTATAGGACTTGAGTTTGGTTGGGTAATTTGGGAGGATCCAAGGTAGCAGGGATTCATTCTGGATTGG	N	.	PASS	PRECISE;SVMETHOD=Snifflesv1.0.12;CHR2=chr14;END=38704138;STD_quant_start=2.217356;STD_quant_stop=2.041241;Kurtosis_quant_start=0.196224;Kurtosis_quant_stop=3.401399;SVTYPE=DEL;SUPTYPE=AL,SR;SVLEN=-768;STRANDS=+-;STRANDS2=11,14,11,14;RE=25;REF_strand=0,0;Strandbias_pval=1;AF=1	GT:DR:DV	1/1:0:25
chr14	38720913	52230	N	ATGACTCAATTACATGCCTCATAAGTCCATAAC	.	PASS	PRECISE;SVMETHOD=Snifflesv1.0.12;CHR2=chr14;END=38720915;STD_quant_start=0.408248;STD_quant_stop=2.054805;Kurtosis_quant_start=10.749561;Kurtosis_quant_stop=13.137311;SVTYPE=INS;SUPTYPE=AL;SVLEN=34;STRANDS=+-;STRANDS2=13,23,13,23;RE=36;REF_strand=0,0;Strandbias_pval=1;AF=1	GT:DR:DV	1/1:0:36
chr14	38751930	52231	N	TATCAACCTTGGTGTACTTTTTTTTTTTTTTTTTAATTATTTTTTAATTGGTGGTCAAGTTTTACTACATACAAGAATAACCCCAGTGCCCGTCACCCATTCAATCCCACCCCCCGCCTCCTCCCCTTCCAACCACCCCCAGTTTCGTTTCCAGAGTTAGCAGTCTTTACGTTGCTATCTCGCCTTCCGAGCAACTGCCAAACACCTTCCTTCTCCCTTCTCCTATATTCCTTGACTGTATTTATATCCCCAAATGATGAGAACCAATAATGTTTGTCCTTCTACCGACTGACGGACGTACACTCAGCATAAATACCCTCGACGTTCCATCCACGTATGAAGCAAATGTGGTATTGTTCGTGTCTAATGGCTTGAGTATATTCCATTGTATATCATAAACCACAGTTCTTTATCAGTCATCTTGTCGTTGGAGCAACCGAGGCTCCTTCCACAGTTTGGGCGATCGGGGCCATGGCTGCTAGAAGAAACATCGGGGGCAGGTGTCCACGGGCTTGTCATTGCATTTGTAGCTGTGGGTAAGAATCACCAACAGTGCAATGGCTGGGTCGTAGGGCAGGTCTATTTTTGAACGGTTTGGGGAGAACCGTCCAAACAGTTTTCCCCAGAGGGGCTGCACCAGTTCAATTCCCACCAACAGTGTAAGAGGGTTCCCGTTTCCCTCCGCTCCAGCCAACTTGTTGGTTCCTGCCTGGTTAATTGTCCCCAGTCTCACTGGTGTGAGTGTATCTCATTGTGGTATTTGATTTGTGTTCCCCGATGGCAGTTATGCAGAACCAATTTTCTCATATGGGCATGTTGGCCAGGGCTATGTCTTCTTCTGGTGAGATTTCTGTTCAGGTCTTTTGCCCATTTCAATGATTGGATTTGTTTGTTGTCTTTGGTGTTGAGTTTAATAAGTTCTTTATATGAAATCTGGGAAACTAGAGCCCTGTTATCTGATATGTCATTTGAATTCTGACTCCCCAGTCTGTAGGTTGTCTTTGAAGTTTGTTTAGACTGTATCCGTGCGGTGCAGAAGCGTCTTATCTTGATGAAGTCCCCAATAGTAGCATTGTTTTGGCTTTTGTTTCTTTTGCCTTCGGGATGTATCTTTCAAGAAGTGTACTAGGGGACCCGAGTTCACAAAAAGGGTGTTGCCCTGTGTTCTTTTCTCCTAGGATGTTGATGAATCTTGCTCACATTTAAGATCTTGCATCCATTTTGAGTTATCTGTGTGTATGGTGAAGAGAAGTGGTCTAGTTTCCAGTCTTCTGCATGATGGAGTCCAATTGTCCCCAGCACCATTTATTGAAGAGACGGTCTTTCTTTTTTCCATGGATAGTCTTTTCCGCGCTGATACAATTAGTTGCCGCATAAAGTGCAGGTGTCCACGGCTGGAGTCCGAGGCTGTTCCACGGATCTAGGTGTCTGTTTTGTGCCAGTCCCACACTGTTCTTGATGACCACAGACTCTTGTAAGGACACCGGAATCTGGCATTGTGATGCACCAATAGGGTTTTCTTTTTTTAGAAATTCACCTGGCTCTTCGGGTCTTTGTCTGATTCCACACAAATAGTAAATAATTTGTTCGAAACTCTCGGAAGAATCCAGGGTATTTTGATAGGGATTGGCAAGTAACCGTTGATTTGCCCTGGGTAACATGACATTTTCACAGATTAATTCTGCCAATCCATTGAAGCATGGAATATTTTTTCATCTCTGTGTGTCGCTTCCTCAATTTCTTTGCAGACAAGTGTTCCATAAATAGTTTTGAGGTATAGATCATTTAATCTTTGGTTAGGATGATTCCGAGGTATCTTAATGCTTTTGGGTGACAATGTAAATGGGATTGAGCCTTAATTTTATATTGCTCATCGCATTGTGAGTGTATAGAAATCCACACTGACTTCTGGGCATTGATTTGTATCCTGCCCACGCTACGAATTGTGGTAATGAGTTCTAGCAACTTGGGGGGGGAACTTTTGGGTTTTTTTCTATGTAGAGTCTCATGTCAGCAGGCGAAGAGGGAGAGGGTTGACTTCGTCTTGGCCAAGTTGAATGCCTTTAATGTCGTTTGTGTCTGAGTGCTGAGGCTAGGACTTCCACAGTACTATGTTGAACAGCGTGGTGAGAGGGCACATCCCGGTCTGTTCCTGATCTTAGGGGAAAGGGCCTAGTGATTCCCCTTGAAGAATGATATTGCTGTGGTCTTTTCGGAGATGCTTTAAGATGTCGAGGAATGGTTTTCCCTCGATCCTTACACTCTGAAGAGTTTTAATCAGGAACGATGCTGTATTTTGTCAATGCGGTCGCTGCATCCAATGAGAGGACATCATTGTTTGCGTGGTTTTTTCTCTTGGCTGATAGTGATGAAGATCACAATTGATTAGTTTTACGGTAGTTGAACCAGCCTTGTGTCCCAGGGATAAATCCGACTTGGTCAGGTGAATAAATTTTCTTAGGACTGTTGGATCTATTGGGCACATATGCTGTTGAGAGAAGTTTTGTGCATCCATGTTAACAGGGTATTGGTCGTGTCGTCTCCTTTTTGGTGGGGTGTTGGTGCGGGCTTTGAAATTAGGTGTCTGGCTTCAGAGAACAATTTTGAAGTACATTCAATCTCGTTCTATCTGTCGCAAACACTAGGAGAATAGGTATGAGTTCTTATTGAAACTTGATAAAATGCGCGCCCTAGGGAAGCCACTGGCCCGCGGACATCTTGTGTCTTGGAGGTTTTTTGAGGACTTGCTATCAGATGGCCTCCCTGGTAGTGGCCTTTCAGGTTGGCTATGTCGTCCTGTTCCAGGTTTTGGTAGTTTGTGGCTTGCACAGGAGATGCGTCCATGTCTTCTGTGTGCCTAATTTATTGCGATATAGCTGTTCTAATATGTTTTTAAAATCGTTTGTATTCATTGGGGTTGGGGTAGCTCCCGTTCCATTCATGAGTTTTTAGTTGAGTCTTCGCTCTCTTTCTTTTTAATAAGGCTGGGATAATGGTTGATCTATCTGATTAAGTCTTGCAAGAACCAAATCCTGGTGCGGTTGATCTGTTCCAACAGTTCTTCTGATCTCGATTATCGTGAGTTCTGCGCCGAGCTTTATTAACTCCCGTCTTCTATGGGTGTAGGATCTATTGCATGTTTTTTCTCTAGCTCCTTTTAGGTGTAGGTTAGGGCTTTGATTTGGAGTTCTGTCCAGTTTTGAGGGGATGATTGTATTGGCAGGTATTTCCCCTTAGACTGCGTGGTGCTGGCATCCAAAAGAATTTTGAAATGGTTGTATCTTCATCGCATTAGTTTCCATGAATCTTTTTTAATTCTTCCGTAATTGTCCTGGTTTACCCTTTTATCTTTGAGCAGGATGGTCCTGAACCTCCACGTGTTTTGAGGTCCTTCCAAACTTCTTGTTGTGAGTTAGTTCTAATGTCAAGGCATTTATGGGGCTGAGAATATGCAGGGACAATCCCGATCTTTTGTGATCACGGTTCAGACCCGAGGTATGTGTCCCAATAAGTGTGGTCTATTTTGAAAAGGTTCCATTGCAGCTTGAGACAGAATTTGATGTTGCAGTTGAAGTTTTGGATAGTAAGAATTCTGTAGAGAGCTGTGAAATCCAATACTGGTCCAGTGTAAGCAGTTAAAGCTCTCGTTTTCTTTGGAGATGTGTGCTTAGGAGACATATCGAATTAGAAGAGCTAGATTGAAGTCACCAGTAGAGGTGTTATTTTTCTAAGTATTTCTTCACTTGGTTAAGAAGTGATTTATAATTGGCAGCTCCCACAGTCGGAGCATATTAATTGAGGATCGTAAGTCCTCTTGGTGTGATAGATACTTAGTAGGATATAGTGTCCGCTCTTCATCTCTCACTACATCTTTGGGTAAAATATTTAGTTTATCTGATATAAGGATGGCTAACCCAGGCTTTCTTTTGAGGACACCATTCGAATGGTAAATGGTTCTACCAAACTTTATTGTTCAGCTGTAGGTGTACTGTGCTGTCTAAATGAAGTCGCCTTGTGACACCAGCAAATGAGGGTCCCTGCTTTTGTATCCAGTCTGAAACCCCTCGACCTTTAGATGGGGTAATTAAGAGGGGTGGCCCGTCACATTCGAGATTTTCTATTGGTGCGGGTATCGTGGTGTGTATTAGTTGTGCGATGTGGTTGATCGTGTGATGTCAGGGTTGGGGTGGGGTGTAGATGTTTTTGTGGTATGTCGGGTGTTGGTGGTCGGTTACACTTCTGCCTTACAAGAGGGGAGTTTAAGAGTCCCCCCGTAAAGTTCTTGTCAGAGCGGGTTTGGAGGTCACAATAGATCTGTTATTTCTGCTGTCTTGGAAAGCTCTTAGCTTCCAATCTTCCATTGTGAATGAAGCCTTGCTGGTAAAGTAATGCAGTGGTTGCATGTTCGTCAGTCATTATAGGACACTGGAATGAGAGGACGGCAGCCCGTTCGGCACGGCCAGGCTCTGTGGACAAGTCTGCTGGTACCCTATACTCCTCCCCATAAAAGTAAGGATTTCTGTTCTATTGCTGCTTTAGGATCTGCTCCGGATCTTTGGATTTGGGCAAGCTTCACATTAAGGTCGAGGTGTTAACGTGTTTATGGATTGTAGGGGGGGAATCTCTCGATTTCCTGGATCTGAATGCATGGTGCCCCTTCCCAGATAGAAAGTTTGTCAGATAGAATTTGGTCAAATACAGATGCGTGGCCCGCTTCCCGTTCGGCGCCCTCGGGAAACGCCAATTACGTAGGTTTTTCTTCCTCAGGCGGTCGTTTATTTCCCTTAATCGATCGGTCAGGTCTGTTCAAGGAGGTTGTGCGTTTTCCTCAGGGTTCCTCTTGGCCAATATCACTTGTCTTCTATGGCACTCACCGATAGCTTACACCTCGTGACCTCGCCGTGAGGACTGCTAGTTTGGAAATTGGCAGCTCATTCAATGAGTTTTAATTTCCTGCCATGAGAGCTCGAATTCTGCAGGCATAAGTCTCTTGAGTCCCTGAGACGTTTGTCTAGACCACAGTAGCGGTATAGAGTGCTTATGAATTGAGCGGTCGACATTGAAATTGGAAGTCGCAGAGTTTGTAACTCTTGGGAGAGGAGACTGTTCTGTTCTTTCTTGTGAGATGAGGTTTTTCCATTCTAGTCCAATTTGCTCAGTGGCAGAGTGGCCAAAGGGCAAGTGGTATTGGGAAAAAGAGAAAAGGAGAGGATGAGAAAGAGAAAAGAGAAAGAGAAAAAAAGTGGAAGAAAAAAAAACGAAGAAAAAAAAAGAAAAAGAGAAAGACAGAAGTAGAAAAAAAAGGGGGTGGGAAGTACCAAATAACAACAAACAAAAAAAAAAAAAAAAAAAAAAAAAGAACCACCTTGGTAGTATCTTCTGTTCTGTGTTTTAATTCCTTTTTTCTCCTTGAATGTGTCAGTCCTAGCGGGTGTTCTGGGGGAAGGTGGTCCCCGTTTTTGCTGCTTTTCAAGTTGTTTCAGTTGGGGGGAGCTTCTGTGGCCCCTGGCTGGTGGCAGGGCTCATGGGGGTTGTTGTACCACCGTGGGTCCGCAGGAGCAAACACCTCAGTTGCGGGCCGATCTGGAACCTGGATTCAGTCTCCCGCATAGACTCACGGAGCTCTCCGTCTGCATGGCCTGAGGCTCCGGGCGGGTCCGCTGATCTGCTCAGCTGGGGCAGGAGCGGCCTCGCTGTCCTGGGGCCCATCCCGGCCTCTGCCATGGTCCCGTGGTGAGGAGCCGATCCGGGCTGTAGTCCCGGCTCCCTGTGCTCCGGGGAGCACTCGCTGTGGGTGCACGCTCTCCCGGGGCCGGCAGCCCTCCGCGGAGCGCCTCGAGCACCCGCGATCTGCTCTGGAACCGCGCACCCACGCCGCACGGAGCCTCTTCCTCGCCCGATCCCGGCCGATGCTGCTCCCGGGGCCGCGGCAGCCCCCGCCAAGCGAGCCGCCCCCGGGAGCCCCCCAGCTGCTCCTGGGGAGCCCGCCGTGCGCGCTGCAGCCCTTAGGGGAGCTCGGCGCACTCGCCTGGCGCGCAGTTGCTGTTACTGTCCCGGGGATCGCCGAGGGCGATCCGCGCCCGCCTGGGGCCTGCTTCCAGCAGACCAAGGTCTGGCGAGCCCCTTTCCGCCCGAGAATGTCGGTGCAAGCTCCTGCGTCTCGGAACGGGGCTCTCCTGTCGCGGGGGACAATCGCCCCGTCCTCACCCGGCTCCTCGAGGGCCCCTCCCCACTTTGGAGGAACTTGTGTCTTTTAACAAATTCGGTTTCCCCGTCTTCCGACCCTAGTAGAAGCGGCAGAACTCTTCTCACTGTTGCAGTCGCGAGCTGGTCTCTCTTTAATTCTCGGCCGAATCATAGATTTTTCAGGATAAGTTGAAGGTGTTCTAGGTATTTGTGAGACAGGTGATTTGGGGACCCTACGACTCTTTCCGCAGGCGTGCCCTCCTCC	.	FAIL_NOTPRECISE	IMPRECISE;SVMETHOD=Snifflesv1.0.12;CHR2=chr14;END=38751929;STD_quant_start=49.388258;STD_quant_stop=188.723342;Kurtosis_quant_start=6.702345;Kurtosis_quant_stop=0.559641;SVTYPE=INS;SUPTYPE=AL,SR;SVLEN=6616;STRANDS=+-;STRANDS2=7,3,7,3;RE=10;REF_strand=0,0;Strandbias_pval=1;AF=1	GT:DR:DV	1/1:0:10
chr14	38757402	52232	N	TCATTTTCTTCTTTCTCTTTCTTTCTTATCTGTCTTTCTTTCTGTTATCTTTCTTTTCTTTTATCTTTTCGTTCTTTCTTGTCTTGCTTGTTCTTTTCTTTCTTTCTTTCGTTC	.	FAIL_NOTPRECISE	IMPRECISE;SVMETHOD=Snifflesv1.0.12;CHR2=chr14;END=38757431;STD_quant_start=15.921683;STD_quant_stop=36.351066;Kurtosis_quant_start=-0.677416;Kurtosis_quant_stop=-1.130566;SVTYPE=INS;SUPTYPE=AL;SVLEN=66;STRANDS=+-;STRANDS2=10,1,10,1;RE=11;REF_strand=0,0;Strandbias_pval=1;AF=1	GT:DR:DV	1/1:0:11
chr14	38795666	52233	N	TAAAATAAAATAAAATAAAAATAACATAAACTAAAAT	.	PASS	PRECISE;SVMETHOD=Snifflesv1.0.12;CHR2=chr14;END=38795665;STD_quant_start=6.340347;STD_quant_stop=6.804410;Kurtosis_quant_start=2.304244;Kurtosis_quant_stop=2.178843;SVTYPE=INS;SUPTYPE=AL;SVLEN=38;STRANDS=+-;STRANDS2=11,10,11,10;RE=21;REF_strand=0,0;Strandbias_pval=1;AF=1	GT:DR:DV	1/1:0:21
chr14	38806794	52234	TTGTATTCCTTTTTTTTTTTTTTTTTAATTTTTATTTATTTATGATAGTCACATACAGAGAGAGAGAGAGAGAAGCAGAGACACAGGCAGAGGGAGAAGCAGGCTCCATGCACCAGGAGCCTGACGTGGGATTCGATCCCGGGTCTCCAGGATCGCGCCCTGGGCCAAAGGCAGGCGCCAAACCGCTGCGCCACCCAGGGATCCCCAGTG	N	.	PASS	PRECISE;SVMETHOD=Snifflesv1.0.12;CHR2=chr14;END=38807004;STD_quant_start=1.861899;STD_quant_stop=1.591645;Kurtosis_quant_start=-1.793112;Kurtosis_quant_stop=-1.494699;SVTYPE=DEL;SUPTYPE=AL;SVLEN=-210;STRANDS=+-;STRANDS2=17,13,17,13;RE=30;REF_strand=0,0;Strandbias_pval=1;AF=1	GT:DR:DV	1/1:0:30
chr14	38866298	52235	N	GAACACGATTAATGATAGATTATATCCCCCCGTATCCCCTCC	.	PASS	PRECISE;SVMETHOD=Snifflesv1.0.12;CHR2=chr14;END=38866297;STD_quant_start=1.897367;STD_quant_stop=3.316625;Kurtosis_quant_start=1.451382;Kurtosis_quant_stop=6.610575;SVTYPE=INS;SUPTYPE=AL;SVLEN=58;STRANDS=+-;STRANDS2=10,10,10,10;RE=20;REF_strand=0,0;Strandbias_pval=1;AF=1	GT:DR:DV	1/1:0:20
chr14	38867028	52236	N	TTTTTTTTTTAATTGGGGTTCAATTTACTAACCATACAGAATAATA	.	PASS	PRECISE;SVMETHOD=Snifflesv1.0.12;CHR2=chr14;END=38867027;STD_quant_start=0.522233;STD_quant_stop=2.959320;Kurtosis_quant_start=13.060002;Kurtosis_quant_stop=5.502872;SVTYPE=INS;SUPTYPE=AL;SVLEN=47;STRANDS=+-;STRANDS2=30,37,30,37;RE=67;REF_strand=0,0;Strandbias_pval=1;AF=1	GT:DR:DV	1/1:0:67
chr14	38901397	52237	N	ATTTGATACACAAAAAAAAAAAAAAAAAGAATG	.	PASS	PRECISE;SVMETHOD=Snifflesv1.0.12;CHR2=chr14;END=38901398;STD_quant_start=4.837355;STD_quant_stop=5.310367;Kurtosis_quant_start=3.337569;Kurtosis_quant_stop=3.467284;SVTYPE=INS;SUPTYPE=AL;SVLEN=33;STRANDS=+-;STRANDS2=4,10,4,10;RE=14;REF_strand=0,0;Strandbias_pval=1;AF=1	GT:DR:DV	1/1:0:14
chr14	38936742	52238	N	CTCCTCTCTCGCGCTCTGTATCTCTCATGATAATAACATCTTAAAACCAAAATAAAAAAAAAAAATAAAAGCGAGAGAGAGAGAGCTGAAGGTTTTCCTTATGTATGACCTACTCCTCAAAGACAGAGCAGTTGGGTCCAGAGGGAAGGGAAAATCGATATGTCAATTTTCTGTCTGGAGTTCTATCTCACTTTGGAGAGTTCTTAAATTTGTGCCATTCTTATGGTATTATATCCATTAGGGAATCATCCTTTCCCTTACATCACATGTTTAAACAATCATTAAATATTTATTTAGAGAGCTTTTGCTAATTTTCCAGTTCGGCTTTTTTTCTTGTAGGATAATGTTGGGTCTATGTGTTGTTTTTTGTATGTTAGGGAAAGAATTGTTCATCCAATAACTCCTTAGCAGAATGGAAGCCTCTAGCAGGTGCTGCTTATATCAGGAAGACTTTTAGCCCATCTGTTGTCACTCATTTGTTTTGTTTATCAGAACAGTGATTTAAAGGTTGTTGTAGGGCTCCCTGGGTGGCTTAGCAGTTAGTGCCTGCTTCGGCCCAGGGCGTTATCCTGGATTCCTGGTATCGAGTCCCGCATCGGGGCTCCCTGCAGGCGGCGCTTCTCCCTCTGCCTGTTTTGGTCTCTGCCTCTCTCTATCTCT	.	FAIL_NOTPRECISE	IMPRECISE;SVMETHOD=Snifflesv1.0.12;CHR2=chr14;END=38936741;STD_quant_start=4.879313;STD_quant_stop=21.667949;Kurtosis_quant_start=1.910915;Kurtosis_quant_stop=1.679746;SVTYPE=INS;SUPTYPE=AL,SR;SVLEN=683;STRANDS=+-;STRANDS2=29,29,29,29;RE=53;REF_strand=0,0;Strandbias_pval=1;AF=1	GT:DR:DV	1/1:0:53
chr14	38968419	52239	N	AAGGATGGAGAAAGATTGGGAAAAAGGGGATGGAGCGAGAAAAGGAAAGGGAAGAGGGTGAGGGAGGGAGGGAGAGGAGGGAGGGAGGACTGAA	.	FAIL_NOTPRECISE	IMPRECISE;SVMETHOD=Snifflesv1.0.12;CHR2=chr14;END=38968439;STD_quant_start=7.900422;STD_quant_stop=16.658331;Kurtosis_quant_start=-1.123514;Kurtosis_quant_stop=-1.000537;SVTYPE=INS;SUPTYPE=AL;SVLEN=50;STRANDS=+-;STRANDS2=4,20,4,20;RE=24;REF_strand=0,0;Strandbias_pval=1;AF=1	GT:DR:DV	1/1:0:24
chr14	38977987	52240	N	GAGGAGGAGGAGGAGGAGGAGGAGGAGGAAGGAGAA	.	PASS	PRECISE;SVMETHOD=Snifflesv1.0.12;CHR2=chr14;END=38977986;STD_quant_start=2.696799;STD_quant_stop=5.468920;Kurtosis_quant_start=0.492619;Kurtosis_quant_stop=0.023007;SVTYPE=INS;SUPTYPE=AL;SVLEN=42;STRANDS=+-;STRANDS2=14,9,14,9;RE=23;REF_strand=0,0;Strandbias_pval=1;AF=1	GT:DR:DV	1/1:0:23
chr14	39012344	52241	N	AGATGAGGGAGAGATTTTCGGACGTGTGAGATTGATTTGCAGAG	.	FAIL_NOTPRECISE	IMPRECISE;SVMETHOD=Snifflesv1.0.12;CHR2=chr14;END=39012362;STD_quant_start=7.483315;STD_quant_stop=14.282857;Kurtosis_quant_start=2.132925;Kurtosis_quant_stop=-0.655384;SVTYPE=INS;SUPTYPE=AL;SVLEN=35;STRANDS=+-;STRANDS2=4,18,4,18;RE=22;REF_strand=0,0;Strandbias_pval=1;AF=1	GT:DR:DV	1/1:0:22
chr14	39057540	52242	ATAATAAATGTACATTTATGTACATTCTTTCTTC	N	.	PASS	PRECISE;SVMETHOD=Snifflesv1.0.12;CHR2=chr14;END=39057574;STD_quant_start=0.632456;STD_quant_stop=0.632456;Kurtosis_quant_start=-0.686170;Kurtosis_quant_stop=0.033095;SVTYPE=DEL;SUPTYPE=AL;SVLEN=-34;STRANDS=+-;STRANDS2=8,12,8,12;RE=20;REF_strand=0,0;Strandbias_pval=1;AF=1	GT:DR:DV	1/1:0:20
chr14	39058423	52243	N	TTTTTTTTTTTTTTTTTTTTTTTTCGTATGTCCGTA	.	PASS	PRECISE;SVMETHOD=Snifflesv1.0.12;CHR2=chr14;END=39058435;STD_quant_start=1.319371;STD_quant_stop=5.069882;Kurtosis_quant_start=4.531899;Kurtosis_quant_stop=4.013653;SVTYPE=INS;SUPTYPE=AL;SVLEN=37;STRANDS=+-;STRANDS2=27,28,27,28;RE=55;REF_strand=0,0;Strandbias_pval=1;AF=1	GT:DR:DV	1/1:0:55
chr14	39105160	52244	GCTCTACATCCAGCAAAATTCCTTATTTCAGGATCCAAATCTGGCATAT	N	.	PASS	PRECISE;SVMETHOD=Snifflesv1.0.12;CHR2=chr14;END=39105209;STD_quant_start=8.445906;STD_quant_stop=7.428673;Kurtosis_quant_start=-1.709450;Kurtosis_quant_stop=-1.805399;SVTYPE=DEL;SUPTYPE=AL;SVLEN=-49;STRANDS=+-;STRANDS2=29,26,29,26;RE=55;REF_strand=0,0;Strandbias_pval=1;AF=1	GT:DR:DV	1/1:0:55
chr14	39138501	52245	N	AGAAAAAAAAAAAAAAAAAAAACAAAAATATGGCC	.	FAIL_NOTPRECISE	IMPRECISE;SVMETHOD=Snifflesv1.0.12;CHR2=chr14;END=39138510;STD_quant_start=6.033241;STD_quant_stop=11.419282;Kurtosis_quant_start=1.983108;Kurtosis_quant_stop=2.023163;SVTYPE=INS;SUPTYPE=AL;SVLEN=31;STRANDS=+-;STRANDS2=8,9,8,9;RE=17;REF_strand=0,0;Strandbias_pval=1;AF=1	GT:DR:DV	1/1:0:17
chr14	39162724	52246	TAAAAAGAGAGAGGGATCCCTGGGTGGCGCAGCGGTTTGGCGCCTGCCTTTGGCCCAGGGCGCGATCCTGGAGACCCAGGATCGAATCCCACATCAGGCTCCCGGTGCATGGAGCCTGCTTCTCCCTCTGCCTGTGTCTCTGCCTCTCTCTCTCTCTCTCTGTGACTATCATAAATAAATAAAAATTTAAAAAAAAATAAAAAAATAAAAAAAAAAATAAAA	N	.	PASS	PRECISE;SVMETHOD=Snifflesv1.0.12;CHR2=chr14;END=39162945;STD_quant_start=1.414214;STD_quant_stop=1.244033;Kurtosis_quant_start=13.020546;Kurtosis_quant_stop=-0.105536;SVTYPE=DEL;SUPTYPE=AL;SVLEN=-221;STRANDS=+-;STRANDS2=48,37,48,37;RE=85;REF_strand=0,0;Strandbias_pval=1;AF=1	GT:DR:DV	1/1:0:85
chr14	39180844	52247	N	GGCGCGAGGGGGCGGAAGGAGGAGGGGAGGAGCGAGGAGGGGCGGAGGCGGAGGGGGGATGATGGAGTGCGGGGGAGGC	.	FAIL_NOTPRECISE	IMPRECISE;SVMETHOD=Snifflesv1.0.12;CHR2=chr14;END=39180848;STD_quant_start=12.895904;STD_quant_stop=10.717722;Kurtosis_quant_start=0.996199;Kurtosis_quant_stop=-0.238997;SVTYPE=INS;SUPTYPE=AL;SVLEN=79;STRANDS=+-;STRANDS2=15,31,15,31;RE=46;REF_strand=0,0;Strandbias_pval=1;AF=1	GT:DR:DV	1/1:0:46
chr14	39189872	52248	AACTAGAGGTGATAAATAAATAAATAAATAAATAAATAAATATT	N	.	FAIL_NOTPRECISE	IMPRECISE;SVMETHOD=Snifflesv1.0.12;CHR2=chr14;END=39189919;STD_quant_start=14.573949;STD_quant_stop=16.640312;Kurtosis_quant_start=-1.228436;Kurtosis_quant_stop=-1.635958;SVTYPE=DEL;SUPTYPE=AL;SVLEN=-47;STRANDS=+-;STRANDS2=6,7,6,7;RE=13;REF_strand=0,0;Strandbias_pval=1;AF=1	GT:DR:DV	1/1:0:13
chr14	39200173	52249	NNNNTTTCTTGTCCCACTCTCTGATATTGGATGAACCTCAAGACATTATATTGAAAAGAAACAAACCAACACATTGGAACAATTATGTATGTG	N	.	PASS	PRECISE;SVMETHOD=Snifflesv1.0.12;CHR2=chr14;END=39200244;STD_quant_start=7.840599;STD_quant_stop=4.533211;Kurtosis_quant_start=-0.745965;Kurtosis_quant_stop=-0.613923;SVTYPE=DEL;SUPTYPE=AL;SVLEN=-71;STRANDS=+-;STRANDS2=40,41,40,41;RE=81;REF_strand=0,0;Strandbias_pval=1;AF=1	GT:DR:DV	1/1:0:81
chr14	39232868	52250	N	AAAAGGGAAAAGAAACGAAAAGAAAAAAGAAAAGGAAGAAAAGAAATAGAAAAAGAAACTAGGAAAGG	.	PASS	PRECISE;SVMETHOD=Snifflesv1.0.12;CHR2=chr14;END=39232879;STD_quant_start=2.325383;STD_quant_stop=5.607535;Kurtosis_quant_start=6.970314;Kurtosis_quant_stop=2.245726;SVTYPE=INS;SUPTYPE=AL;SVLEN=58;STRANDS=+-;STRANDS2=22,32,22,32;RE=54;REF_strand=0,0;Strandbias_pval=1;AF=1	GT:DR:DV	1/1:0:54
chr14	39240627	52251	N	TAAGAAATGGGTCCTGCTCAAAAAAAAAAAAAAAAAAAAAAA	.	PASS	PRECISE;SVMETHOD=Snifflesv1.0.12;CHR2=chr14;END=39240634;STD_quant_start=3.153945;STD_quant_stop=3.859370;Kurtosis_quant_start=0.233389;Kurtosis_quant_stop=9.595375;SVTYPE=INS;SUPTYPE=AL;SVLEN=40;STRANDS=+-;STRANDS2=22,16,22,16;RE=38;REF_strand=0,0;Strandbias_pval=1;AF=1	GT:DR:DV	1/1:0:38
chr14	39240675	52252	CCTGTTAAACACCTGGACATGACATCAGTCTTCCAGACAGAAGCATTATTCAGGTC	N	.	PASS	PRECISE;SVMETHOD=Snifflesv1.0.12;CHR2=chr14;END=39240730;STD_quant_start=9.612492;STD_quant_stop=9.104944;Kurtosis_quant_start=-0.979786;Kurtosis_quant_stop=-1.211050;SVTYPE=DEL;SUPTYPE=AL;SVLEN=-55;STRANDS=+-;STRANDS2=7,9,7,9;RE=16;REF_strand=0,0;Strandbias_pval=1;AF=1	GT:DR:DV	1/1:0:16
chr14	39303419	52253	GTATTTTTTTTTAATATATGTGTATAGGGGGCATAATCTATTTCCGCTGTCTTTTTTTTTTTTANNNNNNNNNNAAAG	N	.	PASS	PRECISE;SVMETHOD=Snifflesv1.0.12;CHR2=chr14;END=39303498;STD_quant_start=0.511766;STD_quant_stop=1.000000;Kurtosis_quant_start=31.099594;Kurtosis_quant_stop=-1.495307;SVTYPE=DEL;SUPTYPE=AL;SVLEN=-79;STRANDS=+-;STRANDS2=43,41,43,41;RE=84;REF_strand=0,0;Strandbias_pval=1;AF=1	GT:DR:DV	1/1:0:84
chr14	39339500	52254	N	AAGGAAGGCGGACGGAAGGAAGGAAAGAAGGAAGGTAAGCGAAGGACGGAAAGGAAGGAAGACGGAAGGAA	.	FAIL_NOTPRECISE	IMPRECISE;SVMETHOD=Snifflesv1.0.12;CHR2=chr14;END=39339516;STD_quant_start=5.145258;STD_quant_stop=17.572407;Kurtosis_quant_start=-0.048713;Kurtosis_quant_stop=0.047086;SVTYPE=INS;SUPTYPE=AL;SVLEN=51;STRANDS=+-;STRANDS2=19,20,19,20;RE=38;REF_strand=0,0;Strandbias_pval=1;AF=1	GT:DR:DV	1/1:0:38
chr14	39369733	52255	CCTTTTTTTTTTTTCTTTATTTTTTTTTTTATTGGTGTTCAATTTACTAACATACAGAATAACACCCAGTGCCCGTCACCCATTCACTCCCACCCCCCGC	N	.	PASS	PRECISE;SVMETHOD=Snifflesv1.0.12;CHR2=chr14;END=39369835;STD_quant_start=0.879049;STD_quant_stop=1.066004;Kurtosis_quant_start=0.480516;Kurtosis_quant_stop=-0.824994;SVTYPE=DEL;SUPTYPE=AL;SVLEN=-102;STRANDS=+-;STRANDS2=22,22,22,22;RE=44;REF_strand=0,0;Strandbias_pval=1;AF=1	GT:DR:DV	1/1:0:44
chr14	39375621	52256	CTTATATTTTATATTTATTTAAAACTTATATATTT	N	.	PASS	PRECISE;SVMETHOD=Snifflesv1.0.12;CHR2=chr14;END=39375656;STD_quant_start=0.000000;STD_quant_stop=2.549510;Kurtosis_quant_start=-nan;Kurtosis_quant_stop=-0.573964;SVTYPE=DEL;SUPTYPE=AL;SVLEN=-35;STRANDS=+-;STRANDS2=6,4,6,4;RE=10;REF_strand=0,0;Strandbias_pval=1;AF=1	GT:DR:DV	1/1:0:10
chr14	39403190	52257	AAAAGGTATCCGGGATCCCTGGGTGGCGCAGCGGTTTGGCGCCTGCCTTTGGCCCAGGGCGCGATCCTGGAGACCCGGGATCGAATCCCGCATCGGGCTCCCAGTGCATGAGCCTGCTTCTCCCTCTGCCTGTGTCTCTGCCTCTCTCTCTCTCTCTCTGTATGTGACTATCATAAATAAATAAAAATTTAAAAAAAAAAAAAAAAAAAA	N	.	PASS	PRECISE;SVMETHOD=Snifflesv1.0.12;CHR2=chr14;END=39403400;STD_quant_start=1.890767;STD_quant_stop=1.254990;Kurtosis_quant_start=6.118768;Kurtosis_quant_stop=-1.313476;SVTYPE=DEL;SUPTYPE=AL;SVLEN=-210;STRANDS=+-;STRANDS2=40,40,40,40;RE=80;REF_strand=0,0;Strandbias_pval=1;AF=1	GT:DR:DV	1/1:0:80
chr14	39413500	52258	N	AGGAAACAACCAGGAGATGCCCTGGTTGGCGGGCGCGTTTAGTAGCGCCTGTCTTTTAGCGCGCATGGCAGGCGATCCCTCGACCGGGTCGAATCCCACGTCAGGCGCGCGGTGCATGGAGCCGTGCTTCTCCTGCTGCCTGGGTCTCTGCCTGGCTCGCTCAAATACTCTCTCGCTCGCTCTCTCTGTGACTACAATCATGGAATAAATAAAAATTATAAAAAAGAAAAAA	.	PASS	PRECISE;SVMETHOD=Snifflesv1.0.12;CHR2=chr14;END=39413503;STD_quant_start=5.811431;STD_quant_stop=6.097690;Kurtosis_quant_start=5.529860;Kurtosis_quant_stop=6.601377;SVTYPE=INS;SUPTYPE=AL;SVLEN=232;STRANDS=+-;STRANDS2=23,22,23,22;RE=45;REF_strand=0,0;Strandbias_pval=1;AF=1	GT:DR:DV	1/1:0:45
chr14	39428121	52259	N	CTCTGCCTGTGTCTTGCCTCTCATCTCTCTCTGTGTCTCTAGGACTACATAAAT	.	PASS	PRECISE;SVMETHOD=Snifflesv1.0.12;CHR2=chr14;END=39428121;STD_quant_start=0.000000;STD_quant_stop=0.877058;Kurtosis_quant_start=4.397138;Kurtosis_quant_stop=3.708378;SVTYPE=INS;SUPTYPE=AL;SVLEN=48;STRANDS=+-;STRANDS2=14,13,14,13;RE=27;REF_strand=0,0;Strandbias_pval=1;AF=1	GT:DR:DV	1/1:0:27
chr14	39436154	52260	TGTATATATATATATATATATATATATATATATATA	N	.	PASS	PRECISE;SVMETHOD=Snifflesv1.0.12;CHR2=chr14;END=39436188;STD_quant_start=2.000000;STD_quant_stop=1.643168;Kurtosis_quant_start=0.430125;Kurtosis_quant_stop=0.761831;SVTYPE=DEL;SUPTYPE=AL;SVLEN=-34;STRANDS=+-;STRANDS2=7,6,7,6;RE=13;REF_strand=0,0;Strandbias_pval=1;AF=1	GT:DR:DV	1/1:0:13
chr14	39446503	52261	AAAGAAAGAAAGAAAGAAAGAAAGAAAGAAAGAAAGAAAGAAAGA	N	.	PASS	PRECISE;SVMETHOD=Snifflesv1.0.12;CHR2=chr14;END=39446555;STD_quant_start=3.074824;STD_quant_stop=3.450955;Kurtosis_quant_start=-2.010485;Kurtosis_quant_stop=-1.884042;SVTYPE=DEL;SUPTYPE=AL;SVLEN=-52;STRANDS=+-;STRANDS2=11,11,11,11;RE=22;REF_strand=0,0;Strandbias_pval=1;AF=1	GT:DR:DV	1/1:0:22
chr14	39456707	52262	N	ACATTAACTTCACCACTCAGGGAACCCTCGGTTGGAGCACCCTAGAGTCGTTTGGCGCCTGACTTGGTCCACACACGGGCCCCCCCGCGATCAGTGCAGAACACGCGCGCCCCGAATCACTACGCTCGCCCGATCTCCGGCCCTCGCATGGCGCACTCTGCTTCCTTCCCCTCTTATGCCTGTCCCCCTGTCCTCGGGTCCCTACTCTCTCTACTCAGCGTCGCACCCTATCATAAATAAAGAACACCTTAAAAACAACAA	.	PASS	PRECISE;SVMETHOD=Snifflesv1.0.12;CHR2=chr14;END=39456719;STD_quant_start=0.801784;STD_quant_stop=3.580702;Kurtosis_quant_start=12.397839;Kurtosis_quant_stop=20.666270;SVTYPE=INS;SUPTYPE=AL;SVLEN=192;STRANDS=+-;STRANDS2=30,26,30,26;RE=56;REF_strand=0,0;Strandbias_pval=1;AF=1	GT:DR:DV	1/1:0:56
chr14	39460012	52263	N	<DEL>	.	FAIL_NOTPRECISE	IMPRECISE;SVMETHOD=Snifflesv1.0.12;CHR2=chr14;END=39460427;STD_quant_start=19.413913;STD_quant_stop=0.447214;Kurtosis_quant_start=-1.953348;Kurtosis_quant_stop=2.112500;SVTYPE=DEL;SUPTYPE=SR,NR;SVLEN=-415;STRANDS=+-;STRANDS2=10,11,10,11;RE=21;REF_strand=0,0;Strandbias_pval=1;AF=1	GT:DR:DV	1/1:0:21
chr14	39471360	52264	CAGACAGGACTTCTTTTTTTTTTTTTTTTTTTTTTTTAATTTTTATTTATTCATGATAGGCACACAGTGAGAGAGAGAAAGGCAGAGACATAGGCAGAGGGAGAAGCAGGCTCCATGCACCGGGAGCCTGACGTGGGATTCGATCCCGGATCTCCAGGATCGCGCCCTGGGCCAAAGGCAGGCGCCAAACCGCTGCGCCACCCAGGGATCC	N	.	PASS	PRECISE;SVMETHOD=Snifflesv1.0.12;CHR2=chr14;END=39471572;STD_quant_start=2.268713;STD_quant_stop=1.455214;Kurtosis_quant_start=-1.716233;Kurtosis_quant_stop=-1.147333;SVTYPE=DEL;SUPTYPE=AL;SVLEN=-212;STRANDS=+-;STRANDS2=33,36,33,36;RE=69;REF_strand=0,0;Strandbias_pval=1;AF=1	GT:DR:DV	1/1:0:69
chr14	39483292	52265	N	GCAGCCCCTCCGCGGAGCGTGCCCAAGCTCCCCCGAGCTGCTCCCTCCC	.	FAIL_NOTPRECISE	IMPRECISE;SVMETHOD=Snifflesv1.0.12;CHR2=chr14;END=39483291;STD_quant_start=2.572751;STD_quant_stop=10.549204;Kurtosis_quant_start=28.510580;Kurtosis_quant_stop=9.132184;SVTYPE=INS;SUPTYPE=AL;SVLEN=51;STRANDS=+-;STRANDS2=41,43,41,43;RE=84;REF_strand=0,0;Strandbias_pval=1;AF=1	GT:DR:DV	1/1:0:84
chr14	39496158	52266	N	GGGTCAATGTTTGTAACAGTAAGTTTTTAATGTTCAT	.	PASS	PRECISE;SVMETHOD=Snifflesv1.0.12;CHR2=chr14;END=39496183;STD_quant_start=8.454028;STD_quant_stop=4.658957;Kurtosis_quant_start=0.684279;Kurtosis_quant_stop=8.556347;SVTYPE=INS;SUPTYPE=AL;SVLEN=34;STRANDS=+-;STRANDS2=39,29,39,29;RE=68;REF_strand=0,0;Strandbias_pval=1;AF=1	GT:DR:DV	1/1:0:68
chr14	39509625	52267	N	CTCCCCTCAGCTCCCGGCTGCCCCCGCCCAAGTTTGTCTTCCCCTCCCTCACCCCTAGCGTTCGAGGCCACCCGCTTCTGGGGTCGAGTGAAGTGGGCTGAAGCCCGGTTTTGGCGCAGGCGTTGCTGCTGCCCAAAAGAAAAACGCCTCCTTCTAGAAGCTCGAGCCACCGTCCCTCGCCTCTGCCTCTCCTCCCCTCCCTCCGGTGCCCACCAGGCGCCACGCCGCGAACGGTAAGTGCCGCGCCCGCCGCACGCCGCCGCCGCCTCCACCTCCCCCGGGCTCGGGTTCCCGGCAGGGCGCGCGCGCGGCCCTCCCCACGCCGGCGCGCGCGCCGCCCGCCCCGCCCCCCGCCCCTCGCGGCCGCCGGCGTGGGCTGTGCCACCCCCGTCCCCTCCCCCCCCCCAGCGGCTTGCCCGTTCGCGCGCAGCGCCCCCGCCTCCTCCCCCTCGGCTGTGGCTGAGCTTGAGGCGCGCTGGGCCGGAGGGACGCCGCAGACCCTGGGACCCGGAGCTAGCTCTGCGGCGGTGACGTCGGTTCGGCCC	.	FAIL_NOTPRECISE	IMPRECISE;SVMETHOD=Snifflesv1.0.12;CHR2=chr14;END=39509624;STD_quant_start=1.000000;STD_quant_stop=12.008769;Kurtosis_quant_start=14.642100;Kurtosis_quant_stop=11.908749;SVTYPE=INS;SUPTYPE=AL,SR;SVLEN=1053;STRANDS=+-;STRANDS2=15,24,15,24;RE=39;REF_strand=0,0;Strandbias_pval=1;AF=1	GT:DR:DV	1/1:0:39
chr14	39529464	52268	N	AACCCTCCCCCATCTTTTTTTTCTTTTTTTTTAATCTTTTTCTTTATTATTTTATGAAGTCCCGACGCGATGGAGAGAGCAGATGAGAGATGCAGAGACACAGTCAACGGAGAAGCAGGCCTCCCTGCCACCTGGGAGCCCGACGTGATTCGATCCGGGTCCTGCCAGTATCGCGCCCTGCGGCCAACGGCAGGCGCCAAACCGCTGGACCAGCGCGACTCCA	.	PASS	PRECISE;SVMETHOD=Snifflesv1.0.12;CHR2=chr14;END=39529467;STD_quant_start=2.717465;STD_quant_stop=6.269585;Kurtosis_quant_start=-1.887180;Kurtosis_quant_stop=2.619838;SVTYPE=INS;SUPTYPE=AL;SVLEN=231;STRANDS=+-;STRANDS2=14,13,14,13;RE=27;REF_strand=0,0;Strandbias_pval=1;AF=1	GT:DR:DV	1/1:0:27
chr14	39541690	52269	AAATATCTTGTTTTTGTTTTTTAAATTTTTATTTATTTATGATAGTCACACAGAGAGAGAGAGAGAGAGAGGCAGAGACACAGGCAGAGGGAGAAGCAGGCTCCATGCACTGGGAGCCGGACGTGGGATTCGATCCCGGGTCTCCAGGATCGCGCCCTGGGCCAAAGGCAAGCGCCAAACCACTGCGCCACCCAGGGATCCCTATTTGT	N	.	PASS	PRECISE;SVMETHOD=Snifflesv1.0.12;CHR2=chr14;END=39541892;STD_quant_start=2.972997;STD_quant_stop=2.918241;Kurtosis_quant_start=0.781813;Kurtosis_quant_stop=-1.662148;SVTYPE=DEL;SUPTYPE=AL;SVLEN=-202;STRANDS=+-;STRANDS2=34,29,34,29;RE=63;REF_strand=0,0;Strandbias_pval=1;AF=1	GT:DR:DV	1/1:0:63
chr14	39542861	52270	N	TCGTTTACTTCACGCTTTTTCGGGGTTTTCTCTCCTTCCTTTCCTTTTTCGTTCTGCGTTTCCTTGCTTTTCTTCTATCCTCTTCTATTTCTTCTTTCTTCTCTTTGC	.	FAIL_NOTPRECISE	IMPRECISE;SVMETHOD=Snifflesv1.0.12;CHR2=chr14;END=39542860;STD_quant_start=14.311470;STD_quant_stop=17.875834;Kurtosis_quant_start=6.787650;Kurtosis_quant_stop=-0.955470;SVTYPE=INS;SUPTYPE=AL;SVLEN=114;STRANDS=+-;STRANDS2=19,4,19,4;RE=23;REF_strand=0,0;Strandbias_pval=1;AF=1	GT:DR:DV	1/1:0:23
chr14	39543809	52271	TTTATTTACCTCCAGGGATCCCTGGGTGGCGCAGCGGTTTGGCGCCTGCCTTTGTCCCAGGGCGTGATCCTGGAGACCCAGGATCGAATCCCACATCGGGCTCCCGGTGCATGGAGCCTGCTTCTCCCTCTGCCTGTGTCTCTGCCTCTCTCTCTCTCTCTCTCTCTGTGACTATCATAAATAAATAAAAAATTAAAAAAAAAAAAAAAAGT	N	.	PASS	PRECISE;SVMETHOD=Snifflesv1.0.12;CHR2=chr14;END=39544019;STD_quant_start=5.683309;STD_quant_stop=5.108816;Kurtosis_quant_start=-1.197928;Kurtosis_quant_stop=-1.014080;SVTYPE=DEL;SUPTYPE=AL;SVLEN=-210;STRANDS=+-;STRANDS2=6,6,6,6;RE=12;REF_strand=0,0;Strandbias_pval=1;AF=1	GT:DR:DV	1/1:0:12
chr14	39545100	52272	N	GGATTGGCATTCGGTAAGCCAATAAAGGATATTCATTGGGAACTCCTGCCGGTTGATGATGTGAAACTGAGC	.	PASS	PRECISE;SVMETHOD=Snifflesv1.0.12;CHR2=chr14;END=39545103;STD_quant_start=7.622336;STD_quant_stop=7.797435;Kurtosis_quant_start=2.915967;Kurtosis_quant_stop=2.521662;SVTYPE=INS;SUPTYPE=AL;SVLEN=61;STRANDS=+-;STRANDS2=7,9,7,9;RE=16;REF_strand=0,0;Strandbias_pval=1;AF=1	GT:DR:DV	1/1:0:16
chr14	39556334	52273	N	TTAACAACATTATTGAGGGATCCCTGGCTGGCGCAGGGTTTGGCGCCTGCCTTGGCCCAGGGCCGCGATCCTGGAGACCCTGGATCGAACCCACGTCGGGCTCCCCAGTGCCATGGAGCTGCTTCCCCCTCTGCACCTTTGTCTCCTGCTCTCTCTCTCTCTATGTCGTCATGAATTAAATAAAGCCAACTTTCTAAAAACAAAAATAAAA	.	PASS	PRECISE;SVMETHOD=Snifflesv1.0.12;CHR2=chr14;END=39556339;STD_quant_start=0.822478;STD_quant_stop=4.517938;Kurtosis_quant_start=-1.418730;Kurtosis_quant_stop=27.102428;SVTYPE=INS;SUPTYPE=AL;SVLEN=205;STRANDS=+-;STRANDS2=25,44,25,44;RE=69;REF_strand=0,0;Strandbias_pval=1;AF=1	GT:DR:DV	1/1:0:69
chr14	39570232	52274	TCTTTCTTTCTTTCTTTCTTTCTTTCTTTCTTTCTTTCTTTCTTTCTTTCTTTCTTTCTTTCTTTCTTTCTTTCTTTCTTTCTTTCTTTCTTTCTTTCTTTC	N	.	PASS	PRECISE;SVMETHOD=Snifflesv1.0.12;CHR2=chr14;END=39570334;STD_quant_start=4.587895;STD_quant_stop=4.577250;Kurtosis_quant_start=-1.897964;Kurtosis_quant_stop=-0.337354;SVTYPE=DEL;SUPTYPE=AL;SVLEN=-102;STRANDS=+-;STRANDS2=43,40,43,40;RE=83;REF_strand=0,0;Strandbias_pval=1;AF=1	GT:DR:DV	1/1:0:83
chr14	39576995	52275	TGTCCCCAACACCCTCTGTGTCTGCTTTTTGTTACTTTCAAGTGCTTTTCCATCGCCCCTGCCCACCTTCAGTCCATGATCTCTCCTGCTGGCTGGAGCATCCTAGCACCCCCCTGATGAAGCTCCCTGCCTGTAATGTCTCTCCCTGTCAATCCATCCTCCACCCCATCCCCAAATGTATCCTAGTGATCGTATCAGGGCAATTCATTCCTCCCTACCTTCCAGCAGGTTCCAAGTTCCAAATTCCTCCTCTTATCCTTGAGGGAACTTTCCCATCCCAAAGGCCCATGGGACCCCTTCTAGACACTCCCTTGAACTCTTTTACCAACAAAGTTTCTTCCCCTCCTGGGGGAACGGGCCCTTAAATCCCCAAAAGGGGGACCNNNNNNNNNNAGCCACCAAGTGCCCCCAAAGTCTATGCTTTACATCAAGGTTCATTCACGGTGTTGTACACTCTTTGGGTTTTGACAAAGGTCTGACGTGTGTCCACCATTCCCGTATCCTACAGAATAGTTT	N	.	FAIL_NOTPRECISE	IMPRECISE;SVMETHOD=Snifflesv1.0.12;CHR2=chr14;END=39577509;STD_quant_start=51.856774;STD_quant_stop=50.694243;Kurtosis_quant_start=-1.831159;Kurtosis_quant_stop=-1.851569;SVTYPE=DEL;SUPTYPE=AL;SVLEN=-514;STRANDS=+-;STRANDS2=32,32,32,32;RE=64;REF_strand=0,0;Strandbias_pval=1;AF=1	GT:DR:DV	1/1:0:64
chr14	39587063	52276	N	TGTAAGTATTTAAATATGTATTTGTATTTAATTTATTAATAAG	.	FAIL_NOTPRECISE	IMPRECISE;SVMETHOD=Snifflesv1.0.12;CHR2=chr14;END=39587069;STD_quant_start=15.959323;STD_quant_stop=22.925968;Kurtosis_quant_start=-1.382088;Kurtosis_quant_stop=-1.489232;SVTYPE=INS;SUPTYPE=AL;SVLEN=37;STRANDS=+-;STRANDS2=8,3,8,3;RE=11;REF_strand=0,0;Strandbias_pval=1;AF=1	GT:DR:DV	1/1:0:11
chr14	39599357	52277	TAAAATAAAATAAAATAAAATAAAATAAAATAAAAT	N	.	PASS	PRECISE;SVMETHOD=Snifflesv1.0.12;CHR2=chr14;END=39599392;STD_quant_start=5.172040;STD_quant_stop=5.255949;Kurtosis_quant_start=-1.852555;Kurtosis_quant_stop=-1.783808;SVTYPE=DEL;SUPTYPE=AL;SVLEN=-35;STRANDS=+-;STRANDS2=31,18,31,18;RE=49;REF_strand=0,0;Strandbias_pval=1;AF=1	GT:DR:DV	1/1:0:49
chr14	39619627	52278	N	CCCTACTCAAAGCGTTTTTTTTGTTTTTTTTTTTTTTTAAATTTTTTTTTTAACTTTATTTTATTTATTTATGATAGTCAGAGAGAGCGAGAGAGGGCAGGACCCAGGCAGAGGGAGACGCAGGCTCCATGCGCTGGGGAGCCCGACGTGGGGTTCGAGCCCGGGTCGACCAGGATAGTGCCCCGGGCCAAAGGCAGGACGCCAAAACTGCTGCGCCACCCACAGGGATCCC	.	PASS	PRECISE;SVMETHOD=Snifflesv1.0.12;CHR2=chr14;END=39619635;STD_quant_start=0.816497;STD_quant_stop=5.779273;Kurtosis_quant_start=4.771298;Kurtosis_quant_stop=2.250819;SVTYPE=INS;SUPTYPE=AL;SVLEN=226;STRANDS=+-;STRANDS2=15,15,15,15;RE=30;REF_strand=0,0;Strandbias_pval=1;AF=1	GT:DR:DV	1/1:0:30
chr14	39654853	52279	AAAGAGCAATTTCCAAAACAAAACAAAACAAAACAAAACAAAACAAAAAAA	N	.	PASS	PRECISE;SVMETHOD=Snifflesv1.0.12;CHR2=chr14;END=39654905;STD_quant_start=3.079589;STD_quant_stop=2.314052;Kurtosis_quant_start=-1.734447;Kurtosis_quant_stop=-1.694601;SVTYPE=DEL;SUPTYPE=AL;SVLEN=-52;STRANDS=+-;STRANDS2=31,31,31,31;RE=62;REF_strand=0,0;Strandbias_pval=1;AF=1	GT:DR:DV	1/1:0:62
chr14	39662091	52280	CAGAGGGAGAGGGCTAGGGAGGAGAGAAGCAGACTC	N	.	PASS	PRECISE;SVMETHOD=Snifflesv1.0.12;CHR2=chr14;END=39662127;STD_quant_start=0.000000;STD_quant_stop=0.000000;Kurtosis_quant_start=5.333333;Kurtosis_quant_stop=3.854609;SVTYPE=DEL;SUPTYPE=AL;SVLEN=-36;STRANDS=+-;STRANDS2=14,23,14,23;RE=37;REF_strand=0,0;Strandbias_pval=1;AF=1	GT:DR:DV	1/1:0:37
chr14	39667442	52281	N	CCCCGCCAGTCCCCGGATGAGGGGCGTCGCGGGCCCCGCCCCTCCCCGGCCGCCCCCGCCCCCCCGCCTCGCGCTTTGGTCTGCCCCCGCCGCCCCGCCCCGTCCCCCCGCAGCCCATGCGCCCCGCTCCTCCACCCCCGAACCCCGACCGCCCACAGCCCCGCCACACGACCCACCCCCCCTGCAGCCCCCGGCCCGCAGGGCCCCAGCCCGACGCCCCCAAGCCCCGCCCCCCTGAACCCCCCGCAGCCTGCCCCGCAGCCCCTGCGCCGGCACCCCGCCCCGGACCGCCCCCAGGTCCACGCCCCCAAAACCCCCCGCAGCCTGCACCCGCAGCCCTGGTGCCCGCCACCCCGACCCCCGACCGCCCAGCCCCGCCCTCCGACACCCCCCGCAGCCCCGCGCCCCGCACGCCCCAGCCCGCTCGGCTCCCCGTCCCGCCCCCTACCCCCCCGGCGGCCCCCTGCACCCCGCAGCTGCGCCCGGCCACCCACCCCGACCGCCCGGCCCCGCCCGCCCCCGCAGTCTCCCTTGCACCCCGCAGCACCTGCGCCGCCACCCCACGACCCAGGGAACCGCCCCCCGCCCCCGCAGGGCCCTGCGGCCCCGGCCCGCCTTAATCCCACCCCTGACGCCCCCGGCCCGCCCCCCTGCCCCCCGCCCGCCAGCCCTGCGCCTCCCGCCTCGCCCCCCCGTCCTCCCCCTGGCCCTTGCCCTCCTCCTTTCTTTCACCGCGGCCTTTGTTCTCCGACTCCCTCACCATTGTGTCTCCGGGAAGACCTCGGCCTCAGATTAACCAGCGCACGTTCCCCCCCGTCCCCCCCACCGGTCCGGCGTTTCGGGGGGGGACCCCGCAAGCCCCGCCGGCCCGCAACGTTTGCTGACGAAGTTATGGCCGTGAGGCCGCCCGCCCTCGGGCTTGCCAAACCCGGTTGGGCTTCCGTTCCCCCTCCCCCGGCAGCTCCCTCCTCCTCCTCTCCGTCACCGTCTCCCGAGGAG	.	FAIL_NOTPRECISE	IMPRECISE;SVMETHOD=Snifflesv1.0.12;CHR2=chr14;END=39667445;STD_quant_start=3.016621;STD_quant_stop=483.085189;Kurtosis_quant_start=-0.089093;Kurtosis_quant_stop=-1.015449;SVTYPE=INS;SUPTYPE=AL,SR;SVLEN=999;STRANDS=+-;STRANDS2=8,9,8,9;RE=17;REF_strand=0,0;Strandbias_pval=1;AF=1	GT:DR:DV	1/1:0:17
chr14	39667445	52282	N	<DEL>	.	FAIL_GAP	PRECISE;SVMETHOD=Snifflesv1.0.12;CHR2=chr14;END=39668527;STD_quant_start=1.643168;STD_quant_stop=4.449719;Kurtosis_quant_start=1.494460;Kurtosis_quant_stop=6.911691;SVTYPE=DEL;SUPTYPE=SR;SVLEN=-1082;STRANDS=+-;STRANDS2=2,9,2,9;RE=11;REF_strand=0,0;Strandbias_pval=1;AF=1	GT:DR:DV	1/1:0:11
chr14	39742053	52283	CTNNNNNNNNNNNNNNNNNNNNNNNNNNNNNN	N	.	FAIL_GAP	PRECISE;SVMETHOD=Snifflesv1.0.12;CHR2=chr14;END=39742176;STD_quant_start=6.902596;STD_quant_stop=0.144338;Kurtosis_quant_start=-2.084636;Kurtosis_quant_stop=26.163116;SVTYPE=DEL;SUPTYPE=AL,NR;SVLEN=-123;STRANDS=+-;STRANDS2=53,44,53,44;RE=97;REF_strand=0,0;Strandbias_pval=1;AF=1	GT:DR:DV	1/1:0:97
chr14	39767069	52284	N	ACAAGAGGGGAGGAACATAGGAAAAGGCGGGGGTGACTGGGTGACCAAGTCAAAATGCTACTAGGCAAAGTAAAAGGAATTCTGTGTGTCTTCACAAAACCGTAGAAAGCAAGATAAAGGTGGGTTTTCAAGGAGATAAAGTTGAAGTCTGTATAAAGGAGATAGAGAATTGAACCATACCTAATAATGGCAATGATATACTTGAAAAGCCACTGAGTGCCTCTACTGTAAATGGTCAAAGAGTATGAACCTCACTGTCCCACGTCTCACAATTCTGGCTAAGGCAGTGCTTGGAGTACATGGGCTCTGAAATGACTCGAAAAGTTCCATGATTCTAAGGTGCAACACGAAAAGAATTAGTTTACGATGACTTCAGAATTTGTCTCTAGAACCTTAGGATTGCCGGTCCACCAAGATATTTGCTGGTGAACAATGAACTGGAAATGCCTCGTGAAACCAGTGGATATTGATGGTGAGTGGACATCCCTGGGATGACTCTGGGATTCATAAATTTTTAGGAGGGCCTCAGAAGATGGTGACAAGGTGCTTGGGATGGGCGTGGCCTTCCCAGCTGGGGAAGACCAAACTCAGAGCAATAGTGGCAAGGGCCTGACTCCAGAACCCTGGGGTGAGAGGTGCAGAGACAAGCATGGAACCCGGCTGGAAGGCAAATGCCATGACAAGGGGTTGGCTCTTGGTCTGGTAAAGTAGGCAGCACTGGATTTCCTATGTGATAAAGAAAATGGCAAAAGCCAAGCCAGGAGACCCACTTTCAGAACAAGTGAGACAGAGGCAGGCACAGCACCATGCAGGGCTCTGACTGTATGTCTGGGATAAGAGGGCGGCGTGCTTACAAGCATCCTTGATTACCAGCCTACATGTAAGGATCATAGTAGGGAGCATAGTAAGTAGGCAGTCAGCTTGGCTGCCAAAGACACCATCCCTGCTGGGCCTAGGAATGCTTCCTTCCCCCCCCCTCTCAATGGGAAGCAAGGTTAGTGTTTTAACTGGGGTTGGTTAGATTCCCGTCTACCCAAGGTTGTGTGGCTGTACCCACTATGAGAGAAACAATGTGGCGACATGAAGAGAGTTACATTTGTCACAGTTTAGAGATTAATCTCAGGAGGTCATGGGAGTTGATGGGTCTCAAGGTTGAGAAAAGAGTTCCCTACTCTGGCGGATTGTGAGCCAAGGGGTCTGG	.	FAIL_NOTPRECISE	IMPRECISE;SVMETHOD=Snifflesv1.0.12;CHR2=chr14;END=39767068;STD_quant_start=0.707107;STD_quant_stop=24.639399;Kurtosis_quant_start=0.945679;Kurtosis_quant_stop=-1.048436;SVTYPE=INS;SUPTYPE=SR;SVLEN=2319;STRANDS=+-;STRANDS2=9,7,9,7;RE=16;REF_strand=0,0;Strandbias_pval=1;AF=1	GT:DR:DV	1/1:0:16
chr14	39929073	52285	N	CTAACGAAGAATGGCTTTTTTTTTTTTTTTTTTGTTTTA	.	PASS	PRECISE;SVMETHOD=Snifflesv1.0.12;CHR2=chr14;END=39929078;STD_quant_start=1.732051;STD_quant_stop=3.334314;Kurtosis_quant_start=2.316606;Kurtosis_quant_stop=1.781749;SVTYPE=INS;SUPTYPE=AL;SVLEN=36;STRANDS=+-;STRANDS2=14,21,14,21;RE=35;REF_strand=0,0;Strandbias_pval=1;AF=1	GT:DR:DV	1/1:0:35
chr14	39973627	52286	AAAATAGGGATCCCTGGGTGGCGCAGCGGTTTGGCGCCTGCCTTTGGCCCGGGGCGCGATCCTGGAGGCCTGGGATCGAATCCCACGTCGGGCTCCCTGCATGGAGCCTGCTTCTCCCTCTGCCTGTGTCTCTGCCTCTCTGTCTCTCTCTGTGTAACTATCATGAATAAATAAATAAAATCTAAAAAAAAAAAAAAAAAAAATAAAGA	N	.	PASS	PRECISE;SVMETHOD=Snifflesv1.0.12;CHR2=chr14;END=39973835;STD_quant_start=2.966479;STD_quant_stop=2.302173;Kurtosis_quant_start=-1.601561;Kurtosis_quant_stop=-0.892670;SVTYPE=DEL;SUPTYPE=AL;SVLEN=-208;STRANDS=+-;STRANDS2=5,10,5,10;RE=15;REF_strand=0,0;Strandbias_pval=1;AF=1	GT:DR:DV	1/1:0:15
chr14	39978844	52287	N	<DEL/INV>	.	PASS	PRECISE;SVMETHOD=Snifflesv1.0.12;CHR2=chr14;END=39978928;STD_quant_start=0.000000;STD_quant_stop=0.000000;Kurtosis_quant_start=1.160000;Kurtosis_quant_stop=2.258564;SVTYPE=DEL/INV;SUPTYPE=NR;SVLEN=-84;STRANDS=+-;STRANDS2=36,30,35,31;RE=65;REF_strand=0,0;Strandbias_pval=1;AF=1	GT:DR:DV	1/1:0:65
chr14	40004840	52288	AAATGTTGGGATCCCTGGGTGGCGCAGCGGTTTGGCGCCTGCCTTTGGCCCAGGGCGCGATCCTGGAGACCCGGGATCGAATCCCACGTCAGGCTCCCGGTGCATGGAGCCTGCTTCTCCCTCCTCCTGTGTCTCTGCCTCTTTCTCTCTCTCTATGTCTATCATGAATAAATAAATAAATCTTTAAAAAAAAAAATAAATTTT	N	.	PASS	PRECISE;SVMETHOD=Snifflesv1.0.12;CHR2=chr14;END=40005042;STD_quant_start=3.255764;STD_quant_stop=3.016621;Kurtosis_quant_start=5.283935;Kurtosis_quant_stop=0.824794;SVTYPE=DEL;SUPTYPE=AL;SVLEN=-202;STRANDS=+-;STRANDS2=10,9,10,9;RE=19;REF_strand=0,0;Strandbias_pval=1;AF=1	GT:DR:DV	1/1:0:19
chr14	40023156	52289	CTTTTTTTTTTTTTTTTTTTTTAAATTTATTTATGATAGTCACAGAGAGAGAGAGAGAGAGAGGCAGAGACACAGGCAGAGGGAGAAGCAGGCTCCATGAACCGGGAGCCCGATGTGGGATTCGATCCCGGGTCTCCAGGATCGTGCCCTGAGCCAAAGGCAGGCGCCAAATCGCTGCACCACCCAGGGATCCCCAGACATAC	N	.	PASS	PRECISE;SVMETHOD=Snifflesv1.0.12;CHR2=chr14;END=40023358;STD_quant_start=2.280351;STD_quant_stop=2.489980;Kurtosis_quant_start=-0.812175;Kurtosis_quant_stop=-1.260956;SVTYPE=DEL;SUPTYPE=AL;SVLEN=-202;STRANDS=+-;STRANDS2=7,5,7,5;RE=12;REF_strand=0,0;Strandbias_pval=1;AF=1	GT:DR:DV	1/1:0:12
chr14	40110726	52290	N	ATAAGTGGTGTTCTTTTTTTTTTTTTTTTTCCTTTTTTTTTTAATTTTTTTTTTTATTTATTTATCTAGTCACCGAGAGCGAGAGAGAGCCGCGAGGCAGAGACACAGGCAGAGGAGAAGCAGGCTTCCCTGCACCGGGAGCCTGACGTGGGAATTCGATCCCGGGCGTCTCCGGATCGCGCCCTGGGCCAAAGCAGGCGCCTCAACACCGCTGCGCCACCCAGGGACCTC	.	PASS	PRECISE;SVMETHOD=Snifflesv1.0.12;CHR2=chr14;END=40110725;STD_quant_start=2.765619;STD_quant_stop=4.555958;Kurtosis_quant_start=8.747864;Kurtosis_quant_stop=8.402618;SVTYPE=INS;SUPTYPE=AL;SVLEN=237;STRANDS=+-;STRANDS2=40,35,40,35;RE=75;REF_strand=0,0;Strandbias_pval=1;AF=1	GT:DR:DV	1/1:0:75
chr14	40145730	52291	N	AAAATAAAATAAAGTAAAATAAATAAAAGAAATAAAATAAAATAAAATAAAA	.	PASS	PRECISE;SVMETHOD=Snifflesv1.0.12;CHR2=chr14;END=40145753;STD_quant_start=7.000000;STD_quant_stop=5.718906;Kurtosis_quant_start=1.315864;Kurtosis_quant_stop=1.173066;SVTYPE=INS;SUPTYPE=AL;SVLEN=34;STRANDS=+-;STRANDS2=15,19,15,19;RE=34;REF_strand=0,0;Strandbias_pval=1;AF=1	GT:DR:DV	1/1:0:34
chr14	40161536	52292	TTTTAAATTTTTTTTTTTATTTTTTTTTATTTATGATAGGCACACAGTGAGAGAGAGAGAGGCAGAGACACAGGCAGAGGGAGAAGCAGGCTCCATGCACCGGGAGCCCGATGTGGGATTCGATCCCGGGTCTCCAGGATCGCGCCCTGGGCCAAAGGCAGGCGCCAAACCGCTGCGCCACCCAGGG	N	.	PASS	PRECISE;SVMETHOD=Snifflesv1.0.12;CHR2=chr14;END=40161723;STD_quant_start=0.208514;STD_quant_stop=0.000000;Kurtosis_quant_start=-0.820393;Kurtosis_quant_stop=-1.142471;SVTYPE=DEL;SUPTYPE=AL;SVLEN=-187;STRANDS=+-;STRANDS2=24,23,24,23;RE=47;REF_strand=0,0;Strandbias_pval=1;AF=1	GT:DR:DV	1/1:0:47
chr14	40170974	52293	N	CAACTTACAAAAGTGAGGGGATCCCGTGTGGCACAGCGGTTGGCCTGCCTTGGCCATGCGCGATCCTGGAAAGCCCGGGGACGATGTCCCACGTCGGGCTCTCGGTGCTTGCGCTGTTCCCCTCCTGCCTGCTCCTGCCTCTCTCTCTCTCCCTGTCGTGACTATCTTTCAATAAATAACAAATTAAAATAACCTCCTTAAAAAAACATTTAAAAAAAAACAAACCCT	.	PASS	PRECISE;SVMETHOD=Snifflesv1.0.12;CHR2=chr14;END=40170982;STD_quant_start=2.206052;STD_quant_stop=4.844241;Kurtosis_quant_start=1.958977;Kurtosis_quant_stop=-0.317048;SVTYPE=INS;SUPTYPE=AL;SVLEN=231;STRANDS=+-;STRANDS2=11,20,11,20;RE=31;REF_strand=0,0;Strandbias_pval=1;AF=1	GT:DR:DV	1/1:0:31
chr14	40205258	52294	TTATTTTTTTTTTTTTTTTTTTTATTTATGATAGTCACAGAGAGAGAGAGAGAGGCAGAGACAAAGGCAGAGGGAGAAGCAGGCTCCATGCACCGGGAGCCCGACGTGGGATTCGATCCCGGGTCTCCAGGATCGCGCCCTGGGCCAAAGGCAGGCGCCAAACCGCTGCGCCACCCAGGGATCCCTCTACTGCA	N	.	PASS	PRECISE;SVMETHOD=Snifflesv1.0.12;CHR2=chr14;END=40205443;STD_quant_start=2.121320;STD_quant_stop=3.253204;Kurtosis_quant_start=-0.559338;Kurtosis_quant_stop=-0.736498;SVTYPE=DEL;SUPTYPE=AL;SVLEN=-185;STRANDS=+-;STRANDS2=12,13,12,13;RE=25;REF_strand=0,0;Strandbias_pval=1;AF=1	GT:DR:DV	1/1:0:25
chr14	40208469	52295	GTTTGGGGATCCCTGGGTGGCGCAGCGGTTTGGCGCCTGCCTTTGGCCCAGGGCGCGATCCTGGAGACCCGGGATCGAATCCCACATCGGGCTCCCGGTGCATGGAGCCTGCTTCTCCCTCTGCCTGTGTCTCTGCCTCTCTCTCTCTCTGTAACTATCATAAATAAATAAAAATTTAAAAAAAAAAAAAAAAAAAGAAAAAAGAAG	N	.	PASS	PRECISE;SVMETHOD=Snifflesv1.0.12;CHR2=chr14;END=40208674;STD_quant_start=1.593255;STD_quant_stop=1.881080;Kurtosis_quant_start=-1.737073;Kurtosis_quant_stop=-1.079873;SVTYPE=DEL;SUPTYPE=AL;SVLEN=-205;STRANDS=+-;STRANDS2=15,11,15,11;RE=26;REF_strand=0,0;Strandbias_pval=1;AF=1	GT:DR:DV	1/1:0:26
chr14	40226505	52296	CCTGGACTTCCTCTTTATTTTTTTTTTTTTTAAAGTATTTATTTATTTATTTATTTATTTATTTATTTATTTATTCATTTATTTATGATAGTCACACAGAGAGAGAGAGAGAGAGGCAGAGACACAGGCAGAGGGAGAAGCAGGCTCCATGCACCGGGAGCCCGATGTGGGATTCGATCCTGGGTCTCCAGGATCGCGCCCTGGGCCAAAGGCAGGCGCCAAACCGCTGCGCCACCCAGGGATCC	N	.	PASS	PRECISE;SVMETHOD=Snifflesv1.0.12;CHR2=chr14;END=40226753;STD_quant_start=3.975733;STD_quant_stop=2.495157;Kurtosis_quant_start=17.533039;Kurtosis_quant_stop=0.321213;SVTYPE=DEL;SUPTYPE=AL;SVLEN=-248;STRANDS=+-;STRANDS2=26,36,26,36;RE=62;REF_strand=0,0;Strandbias_pval=1;AF=1	GT:DR:DV	1/1:0:62
chr14	40231400	52297	N	TTACTACACTGGTAAAAAAAATAAATAACAATACATTAAAATAAATAAA	.	PASS	PRECISE;SVMETHOD=Snifflesv1.0.12;CHR2=chr14;END=40231405;STD_quant_start=5.244044;STD_quant_stop=6.648308;Kurtosis_quant_start=6.478676;Kurtosis_quant_stop=6.666677;SVTYPE=INS;SUPTYPE=AL;SVLEN=51;STRANDS=+-;STRANDS2=9,5,9,5;RE=14;REF_strand=0,0;Strandbias_pval=1;AF=1	GT:DR:DV	1/1:0:14
chr14	40233326	52298	TAACATTTTTTTTTTATTTTTTATTTATTTATTTTTTATTGGTGTTCAATTTACTAACATACAGAATAACACCCAGTGCCCGTCACCCATTCACTCCCACCCCCCGCCCTCCTCCCCTTCTACCACCCCTAGTTCGTTTCCCAGAGTTAGCAGTCTTTACGTTCTGTCTCCCTTTCTGATATTTCCCACACATTTCTTCTCCCTTCCCTTATTTTCCCTTTCACTATTATTTATATTCCCCAAATGAATGAGAACATATAATGTTTGTCCTTCTCCGACTGACTTACTTCACTCAGCATAATACCCTCCAGTTCCATCCACGTTGAAGCAAATGGTGGGTATTTGTCATTTCTAATAGCTGAGTAATATTCCAGA	N	.	PASS	PRECISE;SVMETHOD=Snifflesv1.0.12;CHR2=chr14;END=40233701;STD_quant_start=2.898275;STD_quant_stop=2.626785;Kurtosis_quant_start=-1.654907;Kurtosis_quant_stop=0.668437;SVTYPE=DEL;SUPTYPE=AL;SVLEN=-375;STRANDS=+-;STRANDS2=8,7,8,7;RE=15;REF_strand=0,0;Strandbias_pval=1;AF=1	GT:DR:DV	1/1:0:15
chr14	40235209	52299	N	CTTCTTTTTTTTTTTTTTTTTTTTTTTACTTTTTTATTTTATTTATATAGTTACAGAGCGAGAGCGAGAGTCTGAGGCAAGGCAGCGGCGAAGCAGCTCATGCACCGGGAAGCCCGATGTGGGAATTTCGATCCCGGGTCCTCCAGGATCGCGCCTGGGCCAAAGGCAGGCGCCAAACCGCTGCTCCACCCAGGGTCCCTAGCCTC	.	PASS	PRECISE;SVMETHOD=Snifflesv1.0.12;CHR2=chr14;END=40235208;STD_quant_start=6.811755;STD_quant_stop=5.813777;Kurtosis_quant_start=-0.394271;Kurtosis_quant_stop=6.228289;SVTYPE=INS;SUPTYPE=AL;SVLEN=213;STRANDS=+-;STRANDS2=8,5,8,5;RE=13;REF_strand=0,0;Strandbias_pval=1;AF=1	GT:DR:DV	1/1:0:13
chr14	40243806	52300	N	ACAAATTCATTTATTTACTCTTTTTTGGATTGGTGAGTGTAGTACTTTCATCATGATAATCCTATTCCTAGTAAAAGCTGTTATGAAAGAGAAACTTCCCATGCAGTCACTGAAAACTAATGCGTAATCTGCA	.	PASS	PRECISE;SVMETHOD=Snifflesv1.0.12;CHR2=chr14;END=40243805;STD_quant_start=0.600000;STD_quant_stop=4.565085;Kurtosis_quant_start=16.082968;Kurtosis_quant_stop=6.209273;SVTYPE=INS;SUPTYPE=AL,SR;SVLEN=135;STRANDS=+-;STRANDS2=24,27,24,27;RE=51;REF_strand=0,0;Strandbias_pval=1;AF=1	GT:DR:DV	1/1:0:51
chr14	40255695	52301	N	TAAAATAGGGTTATGTGGCTCCCTGGGTGTCGCAGTCGGTTTAGCGCCGCCTTTGGCCCAGCGGCGCGATCCTGGAGACCGGGATCGAATCCCACGTCAGGCTCCCGGTGCCTGGAACGCCTGCCTTCTCCCTTGCCTGTGTCTCTTCCTCTCTCTCTCTTCTCTCTCTGTGACTATCACTAAATAATAAAAATTTAAAACAAAATTTAAACAAAATAAAAACATCAAAAAATAAAA	.	PASS	PRECISE;SVMETHOD=Snifflesv1.0.12;CHR2=chr14;END=40255706;STD_quant_start=1.882938;STD_quant_stop=4.908249;Kurtosis_quant_start=7.973630;Kurtosis_quant_stop=6.047979;SVTYPE=INS;SUPTYPE=AL;SVLEN=233;STRANDS=+-;STRANDS2=11,12,11,12;RE=23;REF_strand=0,0;Strandbias_pval=1;AF=1	GT:DR:DV	1/1:0:23
chr14	40259931	52302	AAATTAGTCCTCTCGGGATCCCTGGGTGGCGCAGCGGTTTGGCGCCTGCCTTTGGCCCAGGGCGCGATCCTGGAGACCCAGGATCGAATCCCACATCAGGCTCCCGGTGCATGGAGCCTGCTTCTCCCTCTGCCTGTGTCTCTGCCTCTCTCTCTCTCTCTCTCTGTGACTATCATAAATAAATAAAAATTAAAAAAAAAAAAAAATTAAAAAAAA	N	.	PASS	PRECISE;SVMETHOD=Snifflesv1.0.12;CHR2=chr14;END=40260148;STD_quant_start=2.857738;STD_quant_stop=1.840894;Kurtosis_quant_start=-1.773524;Kurtosis_quant_stop=-0.448419;SVTYPE=DEL;SUPTYPE=AL;SVLEN=-217;STRANDS=+-;STRANDS2=20,16,20,16;RE=36;REF_strand=0,0;Strandbias_pval=1;AF=1	GT:DR:DV	1/1:0:36
chr14	40260800	52303	N	ACATAAATAAATAAATAAATAACTAGGGCTCCCGGGTGGCGCAGTTGGTTGGCGCCTGCCTTTGGCCCAGGGCGCGATCCTGGAGGCCGGGATCGAGTCCCACTGGGCTCCGGTGCCTGGAGCCTGCTCTCCCTCTGCCTGTTCTCTGCCTCTCGACTCTCCAAAGAAAAGAGTGTGACTATCATAATAAATACAAATTTAAAAAAAAAAAAA	.	FAIL_NOTPRECISE	IMPRECISE;SVMETHOD=Snifflesv1.0.12;CHR2=chr14;END=40260799;STD_quant_start=4.527693;STD_quant_stop=45.059960;Kurtosis_quant_start=5.282157;Kurtosis_quant_stop=-0.249932;SVTYPE=INS;SUPTYPE=AL;SVLEN=231;STRANDS=+-;STRANDS2=7,7,7,7;RE=14;REF_strand=0,0;Strandbias_pval=1;AF=1	GT:DR:DV	1/1:0:14
chr14	40318995	52304	TAGGCCCCCTCTTTCTTTTTTTTTTTTTTTTTTTTTTTTTTATAAAGTTTCAGTTTATTTTATTTATGATAGTCACACAGAGAGAGATAGAGGCAGAGACATAGGCAGAGGGAGAAGCAGGCTCCATGCACCGGGAGCCCGACGTGGGATTCGATCCCGGGTCTCCAGGATCGTGCCCTGGGCCAAAGGCAGGCGCCAAACCGCTGCGCCACCCAGGGATCCCA	N	.	PASS	PRECISE;SVMETHOD=Snifflesv1.0.12;CHR2=chr14;END=40319218;STD_quant_start=1.632993;STD_quant_stop=1.118034;Kurtosis_quant_start=25.211200;Kurtosis_quant_stop=31.960683;SVTYPE=DEL;SUPTYPE=AL,SR;SVLEN=-223;STRANDS=+-;STRANDS2=29,44,29,44;RE=73;REF_strand=0,0;Strandbias_pval=1;AF=1	GT:DR:DV	1/1:0:73
chr14	40358931	52305	N	GGTTTGTTTTTTTTTTGTTTGGTGTTTTTTTT	.	PASS	PRECISE;SVMETHOD=Snifflesv1.0.12;CHR2=chr14;END=40358932;STD_quant_start=1.870829;STD_quant_stop=9.332738;Kurtosis_quant_start=0.791270;Kurtosis_quant_stop=0.235185;SVTYPE=INS;SUPTYPE=AL;SVLEN=32;STRANDS=+-;STRANDS2=11,8,11,8;RE=19;REF_strand=0,0;Strandbias_pval=1;AF=1	GT:DR:DV	1/1:0:19
chr14	40404493	52306	N	TTATTGATCATGTTTTTTGTTTTGTTTTTTTTTTTTTTTTTTTTTTAAAATTTTTTTTTATTTATTATGATAGTCACAGAGAGAGAGAGAGAGAGAGGCAGAGACATAGAGCAGAGGGAGAAGCGGCTCCAGGCACCAAGTAGCCCGACGTGGATTCGATCCCGGGTCTCCAGGATCGGGCGCCCTGGTCCAAAGCCGGCGCCAAACGGCTGCCGCCAGCACAGGGATCCCG	.	PASS	PRECISE;SVMETHOD=Snifflesv1.0.12;CHR2=chr14;END=40404502;STD_quant_start=2.425356;STD_quant_stop=9.087807;Kurtosis_quant_start=6.110236;Kurtosis_quant_stop=7.732423;SVTYPE=INS;SUPTYPE=AL;SVLEN=225;STRANDS=+-;STRANDS2=16,18,16,18;RE=34;REF_strand=0,0;Strandbias_pval=1;AF=1	GT:DR:DV	1/1:0:34
chr14	40482926	52307	N	TTTACTTTCCTTTCTTCTTTCTTTTTTCTTTCTTTCTTTCTTTTATTCTTC	.	FAIL_NOTPRECISE	IMPRECISE;SVMETHOD=Snifflesv1.0.12;CHR2=chr14;END=40482946;STD_quant_start=12.432037;STD_quant_stop=14.431832;Kurtosis_quant_start=0.121469;Kurtosis_quant_stop=1.598022;SVTYPE=INS;SUPTYPE=AL;SVLEN=47;STRANDS=+-;STRANDS2=27,10,27,10;RE=37;REF_strand=0,0;Strandbias_pval=1;AF=1	GT:DR:DV	1/1:0:37
chr14	40507892	52308	N	TATTTTTTTATTATGTTTTTAATTTAATTTTTTAGAAAGTCGACAGAGAGAGAGAGGAGAGAGAGGGCCCCAAAAGAACACAGGGGCGGAGGGAAGCAGGATCATGCACGGGAGCTGATGTGGGATCGCGATCGCCAGCCCCAGATGCGCGCCTGGGGCCAAAGGTCGCCAAACCGCTGGCACCGACACAGGGATCCCTCAATCGCTACC	.	PASS	PRECISE;SVMETHOD=Snifflesv1.0.12;CHR2=chr14;END=40507891;STD_quant_start=1.109400;STD_quant_stop=4.358899;Kurtosis_quant_start=-1.550204;Kurtosis_quant_stop=1.081738;SVTYPE=INS;SUPTYPE=AL;SVLEN=214;STRANDS=+-;STRANDS2=10,16,10,16;RE=26;REF_strand=0,0;Strandbias_pval=1;AF=1	GT:DR:DV	1/1:0:26
chr14	40523861	52309	N	ATTTAAAACAGATTGCATCTGCCTATAAATCTTACGATTCTAAACAA	.	PASS	PRECISE;SVMETHOD=Snifflesv1.0.12;CHR2=chr14;END=40523861;STD_quant_start=0.000000;STD_quant_stop=0.877058;Kurtosis_quant_start=1.433170;Kurtosis_quant_stop=-0.707851;SVTYPE=INS;SUPTYPE=AL;SVLEN=48;STRANDS=+-;STRANDS2=13,14,13,14;RE=27;REF_strand=0,0;Strandbias_pval=1;AF=1	GT:DR:DV	1/1:0:27
chr14	40528847	52310	ACTGTTTTATTTTTTTTATTTTTATTTTTTAATTTTTATTTATTTATGATAGTCACAGAGAGAGAGAGAGAGAGGCAGAGACACAGGCAGAGGGAGAAGCAGGCTCCATGCACCGGGAGCCCGACGTGGGATTCGATCCCGGGTCTCCAGGATCGCGCCCTGGGCCAAAGGCAGGCGCTAAACCGCTGCGCCACCCAGGGATCCCTTTTTTTTTTTTTTTTTTTTTTTTAATTTTTATTTAC	N	.	PASS	PRECISE;SVMETHOD=Snifflesv1.0.12;CHR2=chr14;END=40529086;STD_quant_start=1.527525;STD_quant_stop=1.755942;Kurtosis_quant_start=6.337929;Kurtosis_quant_stop=8.972102;SVTYPE=DEL;SUPTYPE=AL,SR;SVLEN=-239;STRANDS=+-;STRANDS2=15,10,15,10;RE=25;REF_strand=0,0;Strandbias_pval=1;AF=1	GT:DR:DV	1/1:0:25
chr14	40536089	52311	N	CCTTATCCGTTATCTATCGTCTTCTTTTTTCTTTTCTTTTTGCTTATC	.	FAIL_NOTPRECISE	IMPRECISE;SVMETHOD=Snifflesv1.0.12;CHR2=chr14;END=40536116;STD_quant_start=6.915069;STD_quant_stop=40.888985;Kurtosis_quant_start=3.182945;Kurtosis_quant_stop=-1.595908;SVTYPE=INS;SUPTYPE=AL;SVLEN=54;STRANDS=+-;STRANDS2=20,2,20,2;RE=22;REF_strand=0,0;Strandbias_pval=1;AF=1	GT:DR:DV	1/1:0:22
chr14	40551399	52312	N	TCTTTTGTTCCCCCCCTCCCCCCCTGTTTTCTTTTTTGGTT	.	FAIL_NOTPRECISE	IMPRECISE;SVMETHOD=Snifflesv1.0.12;CHR2=chr14;END=40551419;STD_quant_start=18.883856;STD_quant_stop=21.940830;Kurtosis_quant_start=2.841782;Kurtosis_quant_stop=2.320810;SVTYPE=INS;SUPTYPE=AL;SVLEN=44;STRANDS=+-;STRANDS2=15,1,15,1;RE=16;REF_strand=0,0;Strandbias_pval=1;AF=1	GT:DR:DV	1/1:0:16
chr14	40577675	52313	N	CAAAGACCCTTAACAAAAAAAAAAACAAAAAAAAAAAAAAAAAAA	.	PASS	PRECISE;SVMETHOD=Snifflesv1.0.12;CHR2=chr14;END=40577682;STD_quant_start=0.408248;STD_quant_stop=2.432420;Kurtosis_quant_start=6.551347;Kurtosis_quant_stop=7.197724;SVTYPE=INS;SUPTYPE=AL;SVLEN=47;STRANDS=+-;STRANDS2=14,11,14,11;RE=25;REF_strand=0,0;Strandbias_pval=1;AF=1	GT:DR:DV	1/1:0:25
chr14	40601260	52314	N	CTATCAGATTTTTATTTATTTCTTTTTTACTTTTTTATTTTATTTATGCTAGTCAACAGAGCGAGAGAGAGCGGAGCGGCCGAGGACACAGGCAGAGGGAGAAGAGGCCTCCATGCCACCGGGAGCCTGACGTCGAGGATTCGATCCCGCGGGTCTCCAGGATCGCACTGGCCCAAAGCAGGCGCAAACCCCTGCGCCACCAGGGGATCCCC	.	PASS	PRECISE;SVMETHOD=Snifflesv1.0.12;CHR2=chr14;END=40601426;STD_quant_start=5.623228;STD_quant_stop=6.354472;Kurtosis_quant_start=18.182109;Kurtosis_quant_stop=-0.105441;SVTYPE=INS;SUPTYPE=AL;SVLEN=47;STRANDS=+-;STRANDS2=30,29,30,29;RE=59;REF_strand=0,0;Strandbias_pval=1;AF=1	GT:DR:DV	1/1:0:59
chr14	40608648	52315	TTTGAATTCTTTTTTTTTTTAAACTTTTTTTTTTTAATATTTTTTATTTATTTATGGTAGTCACAGAGAGAGAGAGAGAGAGAGAGGCAGAGACATAGGCAGAGGGAGAAGCAGGCTCCATGCACCAGGAGCCCGACGTGGGATTCGATCCCGGGTCTCCAGGATCGCGCCCTGGGCCAAAGGCAGGCGCCAAACCGCTGCACCACCCAGGGATCCCTGCCT	N	.	PASS	PRECISE;SVMETHOD=Snifflesv1.0.12;CHR2=chr14;END=40608873;STD_quant_start=1.527525;STD_quant_stop=2.851900;Kurtosis_quant_start=8.473681;Kurtosis_quant_stop=-0.439307;SVTYPE=DEL;SUPTYPE=AL;SVLEN=-225;STRANDS=+-;STRANDS2=16,15,16,15;RE=31;REF_strand=0,0;Strandbias_pval=1;AF=1	GT:DR:DV	1/1:0:31
chr14	40610527	52316	N	TACTCACGAATTAGTTTTTTTTTTTTTTTAATTTTTTTTTGGATTTATGATAGTCACACAGAGAGAGAGAGAGGCAAGACATAGGCAGAGGAGAAAAGCAGGCTACAGGCACCGGTAGCCCCCCGACATGGGATTCGATCCCGGGTCTCCAGGATCGCGCCCTGGGCCAAAGGCAGGCGCCAAACCGCTGCGCCACCCAGGGATCCCC	.	PASS	PRECISE;SVMETHOD=Snifflesv1.0.12;CHR2=chr14;END=40610534;STD_quant_start=3.193744;STD_quant_stop=3.255764;Kurtosis_quant_start=6.277172;Kurtosis_quant_stop=5.104374;SVTYPE=INS;SUPTYPE=AL;SVLEN=205;STRANDS=+-;STRANDS2=10,10,10,10;RE=20;REF_strand=0,0;Strandbias_pval=1;AF=1	GT:DR:DV	1/1:0:20
chr14	40613782	52317	N	GTCCTCTTTTTTTTTTTTTTAAGTTTAGATTTATTTATAGATAGTCACATAGAGAGAGAGAGAGAGAGAGAGGCAGAGACATAGGCAAGGGAGAAGCAGGCTCCATGGCAACCGGGAGGCCTGAAAGGGATTCGATCCCTGGGTTTCAGGATCAGCGCCCTGGGCCAAAGGTAGGCGCGCAAACCAATGCGGGCCCCAGGGATCACA	.	PASS	PRECISE;SVMETHOD=Snifflesv1.0.12;CHR2=chr14;END=40613789;STD_quant_start=2.549510;STD_quant_stop=4.862392;Kurtosis_quant_start=0.922783;Kurtosis_quant_stop=6.012409;SVTYPE=INS;SUPTYPE=AL;SVLEN=207;STRANDS=+-;STRANDS2=26,30,26,30;RE=56;REF_strand=0,0;Strandbias_pval=1;AF=1	GT:DR:DV	1/1:0:56
chr14	40634784	52318	CGAGTTTTAATTTTTTTTTTATTTATTTATGACAGTCACACAGAGAGAGAGAGAGAGAGAGAGAGAGAGAGAGAGGCAGAGACACAGGCAGAGGGAGAAGCAGGCTCCATGCACCAGGAGCCTGACGTGGGATTCGATCCCGGGTCTCCAGGATCACGCCCTGGGCCAAAGGCAGGTGCCAAACCGCTGCGCCACCCAGGGATCCCTATGT	N	.	PASS	PRECISE;SVMETHOD=Snifflesv1.0.12;CHR2=chr14;END=40634989;STD_quant_start=2.357023;STD_quant_stop=3.778595;Kurtosis_quant_start=1.696759;Kurtosis_quant_stop=-1.894562;SVTYPE=DEL;SUPTYPE=AL;SVLEN=-205;STRANDS=+-;STRANDS2=19,18,19,18;RE=37;REF_strand=0,0;Strandbias_pval=1;AF=1	GT:DR:DV	1/1:0:37
chr14	40647903	52319	N	TTGGTGAACAAAAAAAAAAAAAAAAAAAAAAAAAAAAAAAAAAAAAAAA	.	PASS	PRECISE;SVMETHOD=Snifflesv1.0.12;CHR2=chr14;END=40647908;STD_quant_start=0.500000;STD_quant_stop=4.643544;Kurtosis_quant_start=5.689003;Kurtosis_quant_stop=5.239780;SVTYPE=INS;SUPTYPE=AL;SVLEN=42;STRANDS=+-;STRANDS2=17,15,17,15;RE=32;REF_strand=0,0;Strandbias_pval=1;AF=1	GT:DR:DV	1/1:0:32
chr14	40676396	52320	N	TCCAGAATTCGCACTGAGCTTACACTCATATGGC	.	FAIL_NOTPRECISE	IMPRECISE;SVMETHOD=Snifflesv1.0.12;CHR2=chr14;END=40676397;STD_quant_start=10.330261;STD_quant_stop=11.250397;Kurtosis_quant_start=0.948399;Kurtosis_quant_stop=0.509609;SVTYPE=INS;SUPTYPE=AL;SVLEN=35;STRANDS=+-;STRANDS2=18,11,18,11;RE=29;REF_strand=0,0;Strandbias_pval=1;AF=1	GT:DR:DV	1/1:0:29
chr14	40678933	52321	TTCTCTTAGAACAATCTCTTAGAGATTGTTTC	N	.	PASS	PRECISE;SVMETHOD=Snifflesv1.0.12;CHR2=chr14;END=40678965;STD_quant_start=0.000000;STD_quant_stop=0.000000;Kurtosis_quant_start=1.100000;Kurtosis_quant_stop=0.670360;SVTYPE=DEL;SUPTYPE=AL;SVLEN=-32;STRANDS=+-;STRANDS2=13,7,13,7;RE=20;REF_strand=0,0;Strandbias_pval=1;AF=1	GT:DR:DV	1/1:0:20
chr14	40687067	52322	CAATGGGGGGATCCCTGGGTGGCGCAGCGGTTTGGCGCCTGCCTTTGGCCCAGGGCGCGATCCTGGAGACCCGGGATCGAATCCCACGTCAGGCTCCCGGTGCATGGAGCCTGCTTCTCCTTCTGCCTGTGTCTCTGCCTCTCTCTCTCTCTGTGACTATCATAAATAAATAAAAATTAAAAAAAAAAAAAAAAAAA	N	.	PASS	PRECISE;SVMETHOD=Snifflesv1.0.12;CHR2=chr14;END=40687266;STD_quant_start=2.674667;STD_quant_stop=3.971049;Kurtosis_quant_start=-1.495100;Kurtosis_quant_stop=-1.767241;SVTYPE=DEL;SUPTYPE=AL;SVLEN=-199;STRANDS=+-;STRANDS2=11,15,11,15;RE=26;REF_strand=0,0;Strandbias_pval=1;AF=1	GT:DR:DV	1/1:0:26
chr14	40714637	52323	ATTACATCACACAAAATATATTATTTGTATAATATAATTGTATTTATA	N	.	PASS	PRECISE;SVMETHOD=Snifflesv1.0.12;CHR2=chr14;END=40714685;STD_quant_start=4.771712;STD_quant_stop=3.823007;Kurtosis_quant_start=-2.172672;Kurtosis_quant_stop=-1.889213;SVTYPE=DEL;SUPTYPE=AL;SVLEN=-48;STRANDS=+-;STRANDS2=15,11,15,11;RE=26;REF_strand=0,0;Strandbias_pval=1;AF=1	GT:DR:DV	1/1:0:26
chr14	40724824	52324	TTTTCACCGGGATCCCTGGGTGGCGCAGCGGTTTGGCGCCTGCCTTTGGCCCAGGGCGCGATCCTGGAGACCCAGGATCGAATCCCACGTCGGGCTCCCGGTGCATGGAGTCTGCTTCTCCCTCTGCCTGTGTCTCTGCCTCTCTCTCTCACTGTGTGCCTATCATAAATAAATAATAAAAAAAAAATTTAAAAAAAAAAACAAAACTC	N	.	PASS	PRECISE;SVMETHOD=Snifflesv1.0.12;CHR2=chr14;END=40725026;STD_quant_start=4.000000;STD_quant_stop=1.386750;Kurtosis_quant_start=4.227733;Kurtosis_quant_stop=-1.648337;SVTYPE=DEL;SUPTYPE=AL;SVLEN=-202;STRANDS=+-;STRANDS2=12,15,12,15;RE=27;REF_strand=0,0;Strandbias_pval=1;AF=1	GT:DR:DV	1/1:0:27
chr14	40741004	52325	N	AGAAATAAGTGCGAACTAAAAAAAAAAAAAAATAAAAAAAAAAAAAAAAAAAAAAAAAAAAAAAAA	.	PASS	PRECISE;SVMETHOD=Snifflesv1.0.12;CHR2=chr14;END=40741017;STD_quant_start=4.102845;STD_quant_stop=6.551081;Kurtosis_quant_start=1.384625;Kurtosis_quant_stop=3.273501;SVTYPE=INS;SUPTYPE=AL;SVLEN=49;STRANDS=+-;STRANDS2=13,11,13,11;RE=24;REF_strand=0,0;Strandbias_pval=1;AF=1	GT:DR:DV	1/1:0:24
chr14	40766658	52326	AAAGAAAGAAAGAAAGAAAGAAAGAAAGAAAGAAAAGAAAAGAAAAGAAAAGAAAAGA	N	.	PASS	PRECISE;SVMETHOD=Snifflesv1.0.12;CHR2=chr14;END=40766716;STD_quant_start=2.549510;STD_quant_stop=2.489980;Kurtosis_quant_start=0.139781;Kurtosis_quant_stop=3.703291;SVTYPE=DEL;SUPTYPE=AL;SVLEN=-58;STRANDS=+-;STRANDS2=7,7,7,7;RE=14;REF_strand=0,0;Strandbias_pval=1;AF=1	GT:DR:DV	1/1:0:14
chr14	40769854	52327	AAGAAAAGAAGAAAAGAAAAAAGAAGAGAGAAAAGAAAAAAGAAAAAAGAAAAGAAAAG	N	.	FAIL_NOTPRECISE	IMPRECISE;SVMETHOD=Snifflesv1.0.12;CHR2=chr14;END=40769932;STD_quant_start=23.794957;STD_quant_stop=29.700168;Kurtosis_quant_start=-1.152343;Kurtosis_quant_stop=-1.708581;SVTYPE=DEL;SUPTYPE=AL;SVLEN=-78;STRANDS=+-;STRANDS2=12,3,12,3;RE=15;REF_strand=0,0;Strandbias_pval=1;AF=1	GT:DR:DV	1/1:0:15
chr14	40781396	52328	N	AGGAATAGGCGGAATGTGTTGGTAGTAAGTGCCCTGAAGCTTGGGAGACGAAAAAATAAGCGATGCTCTGTAAGCGAAAAGAAATGGGGAGAATTAGTAGAAGCCAACAACATGCAACGAGAATCTGGCCACGAACAAAGAGCTCCGAAGCCCAGTCGAACTATGTCCTAGGCGGGGAGTCCGATGATTATAAAAAAACAGAAAGAAGGGGGTGGTGGTTGCGAGGTGGAGGAGGGAAGGATAGAGAGAAGTAAGAATACCAGAGAGTAATTCGAAAAAATGTAAAAAAAGAGAAAGAAGGCGAAAGACACCCAAATGGGTGGACATGAAAAATGCAATGTGTGAAAAGGATTATGAGGTGTATAGAAAGGATAAAAAAGGAATGGAATGTAGAGAAATGATCGTTGAGATTTTTTAAGGAAAAGGAAGAAATTATTTAGTATAAGTATGGGAACCCATTTTCTAACTTAAATAGAGTATTATAAATAAATAAAAATTAAGGGAATAAGGTTAGCTGGCATCAGCTGTTTTAGATCCTGAATGGCCCCATAGACGCGGTCTGGTTGAGTAACTCCGGGATAAAGAACAACAAGGCAGCGAGATTAAATGAATGGAGCATGAGTATTTAAATATTAAAGTCTGTATGTTTGTATAAGCGTGACGCTGAATCTAGATATAAATAATTGATTATACTAATGTACTAGACGATAAAATCCAAATGAAATACTATCGATTGTATCAGTGATAATACAAACCTAAAATTCTATTCAAACATAGATCCTCCCCCCACCTAATACTGCGATTCTACTAATGTTAGCATTTGTATTTTTAGCGTTGTTCTCTTTTCATTTTGAACAGACTAGAAGATCCCCCCAATTTCCCCCCCCCACACAGTTTCTGACCCTCCCCCTTCCAACATCGCCGCCACACCTATACTGACTCCGTTCACCGCCAGTTGTTAATTTTCAATTGCCATCCCTCACAACCACACACGTGTCT	.	PASS	PRECISE;SVMETHOD=Snifflesv1.0.12;CHR2=chr14;END=40781404;STD_quant_start=8.321658;STD_quant_stop=7.410578;Kurtosis_quant_start=1.344538;Kurtosis_quant_stop=1.765602;SVTYPE=INS;SUPTYPE=AL,SR;SVLEN=217;STRANDS=+-;STRANDS2=10,14,10,14;RE=24;REF_strand=0,0;Strandbias_pval=1;AF=1	GT:DR:DV	1/1:0:24
chr14	40786031	52329	N	CAACTCTTTTTTTTTTTTTTTTTTTTCTTTTTTTTTTTAACGCTTTTATTTATTATCATGATAGTAGGCCAGAGCAGAACGCAGGCTCCATGCACCCGGGAGCCGACGTGGGATTCGATTCCGGGTCTCCCGGATCTACGCCCTGGGCCAACAGGCAGTGCGCTCAACACCGATGCGCCACCCATGGCTCCCTTTTTTTTTTTTTTTTTTTTTTTTTTTTAACTAAA	.	FAIL_NOTPRECISE	IMPRECISE;SVMETHOD=Snifflesv1.0.12;CHR2=chr14;END=40786031;STD_quant_start=9.132360;STD_quant_stop=34.628023;Kurtosis_quant_start=1.959112;Kurtosis_quant_stop=4.904772;SVTYPE=INS;SUPTYPE=AL;SVLEN=232;STRANDS=+-;STRANDS2=2,8,2,8;RE=10;REF_strand=0,0;Strandbias_pval=1;AF=1	GT:DR:DV	1/1:0:10
chr14	40789369	52330	N	TGGGAAATGTCATACCGGGATCCCTGGGTGGCGCAGCGGTTTTTGGCCGCCTGCCTTGGCCCAGGGCACGATCCTGAGACTGTGGATCGAGTCCCGCGTCAGGCTCCGGCTGGAGCATGCTTCTTCTCTGCCTGTGTCTATGCCTCTCTCTCTCTCTCTGTGGACTATATAAATAAATAAAAAATTTAAAAAAAAATAAAAAAAATAAAGGTTGGAGTTATTTTAAAAAAAAAAAA	.	PASS	PRECISE;SVMETHOD=Snifflesv1.0.12;CHR2=chr14;END=40789372;STD_quant_start=3.449638;STD_quant_stop=7.861298;Kurtosis_quant_start=6.918845;Kurtosis_quant_stop=6.678018;SVTYPE=INS;SUPTYPE=AL;SVLEN=238;STRANDS=+-;STRANDS2=8,8,8,8;RE=16;REF_strand=0,0;Strandbias_pval=1;AF=1	GT:DR:DV	1/1:0:16
chr14	40791795	52331	N	TGTTGTGTTGGTTGTTGTTGTTTTTTTTTTTTTTTTTTTTTTTTTTTTTTTTTTTTTTTTATATTTTTTTTTTTTTTTTTTTGTTTATTTATTTATGATAGTCACACAGAGCTAGAGAGAGAGGCGAGAGAGCAGCGACACAGGCAGCGGGAGAAGCAGGCCCATGCCCACCGGGGAGCCTGATGTGGATTCGATTCCCGGGTCTCCTCGGATCGCTCCTTGGCCCAAGGCAGGCGCCAACCGCGCCGCCACCAGGATCCC	.	FAIL_NOTPRECISE	IMPRECISE;SVMETHOD=Snifflesv1.0.12;CHR2=chr14;END=40791794;STD_quant_start=2.236068;STD_quant_stop=10.459445;Kurtosis_quant_start=0.001514;Kurtosis_quant_stop=-0.252248;SVTYPE=INS;SUPTYPE=AL;SVLEN=261;STRANDS=+-;STRANDS2=7,9,7,9;RE=16;REF_strand=0,0;Strandbias_pval=1;AF=1	GT:DR:DV	1/1:0:16
chr14	40806800	52332	N	ATCACTTCTGGGATGCCCTGGGGGAGGGCGCAAGCGGGTTGGCGCCCTGCCTTTAGGCCCGGAGGCATGCGACAATCCTGGAGACACCGGAATATGAATCCCACTTCGGGCTCACCGGTGCATGGAAGCCTAGCCTTCTCCCGCTGCCTTGTCTCTGCCCCCGCTCTCTCTCTGGTGTGACTATCATTGTAACAATGGAATAATAAGATAAATCTTTTAAAACCAAAAAACAAA	.	PASS	PRECISE;SVMETHOD=Snifflesv1.0.12;CHR2=chr14;END=40806813;STD_quant_start=3.046514;STD_quant_stop=5.926635;Kurtosis_quant_start=11.945650;Kurtosis_quant_stop=24.921821;SVTYPE=INS;SUPTYPE=AL;SVLEN=216;STRANDS=+-;STRANDS2=33,32,33,32;RE=65;REF_strand=0,0;Strandbias_pval=1;AF=1	GT:DR:DV	1/1:0:65
chr14	40824718	52333	N	AAAATTTAATTTATTTGGGGGATCCTGGGTGGGCGCGGCGGTTTGGCGCCTGCTTGGGCCCAGGGAGTGATCCTGTGGAGACCTGAGCGAATCCCACGTCGGGCTCCCACCGGTGCATGGGAAGCCTGCTTCTCCCTGCCTGTGTCTGCATGCCCTCTCTCTCTCTCTCAGTGACTGGAGCAATAAATAAAATAAAATTAAAAAAACAAAATAAAGTG	.	PASS	PRECISE;SVMETHOD=Snifflesv1.0.12;CHR2=chr14;END=40824726;STD_quant_start=6.666667;STD_quant_stop=6.786424;Kurtosis_quant_start=0.687635;Kurtosis_quant_stop=11.907453;SVTYPE=INS;SUPTYPE=AL;SVLEN=210;STRANDS=+-;STRANDS2=18,18,18,18;RE=36;REF_strand=0,0;Strandbias_pval=1;AF=1	GT:DR:DV	1/1:0:36
chr14	40828102	52334	N	TTTTTAATTTGTGTATTTATTTTTTTAAAAGATTTTATTTATTTTATTCATGATAGTCACAGAGAGAGAGAGAAGAGAGGCGAGGAGAACACAGGCAGAGGAGAAAGCGGGGCTCCATGCAGGGAGCCCGATGTGGGATTCGATCCGGGTCCCCAGGATCACGCCACGGCCAAAGGCAGGCGCCAAACCCGCGGCGCCAACCAGGGATCCCC	.	PASS	PRECISE;SVMETHOD=Snifflesv1.0.12;CHR2=chr14;END=40828112;STD_quant_start=2.442896;STD_quant_stop=6.562356;Kurtosis_quant_start=13.781465;Kurtosis_quant_stop=0.290333;SVTYPE=INS;SUPTYPE=AL;SVLEN=213;STRANDS=+-;STRANDS2=35,28,35,28;RE=63;REF_strand=0,0;Strandbias_pval=1;AF=1	GT:DR:DV	1/1:0:63
chr14	40834415	52335	N	TCTCCACTTCTTCACCCATGGGAATCCTTGGGTGGCGCAGCGGTTTTGTGCGCCTGCCTTTGGCCCAGGGCGCGATCCTGGAGCTCCGGATCGGCATCCCACGTCGGGCTCCCGGTGCATGGAGCCTGCTTCTCCTCTCTCACTGCCTGTGTCTCCTGCCCTCTCTCTCTCTCTCACTGTTGCCCCATGATAAATAAAATTAAAAAAAAAAACAAGAGTTC	.	PASS	PRECISE;SVMETHOD=Snifflesv1.0.12;CHR2=chr14;END=40834428;STD_quant_start=3.651484;STD_quant_stop=3.924283;Kurtosis_quant_start=11.520764;Kurtosis_quant_stop=10.445979;SVTYPE=INS;SUPTYPE=AL;SVLEN=215;STRANDS=+-;STRANDS2=16,15,16,15;RE=31;REF_strand=0,0;Strandbias_pval=1;AF=1	GT:DR:DV	1/1:0:31
chr14	40838420	52336	N	TTCTTTTTTTACCTCTTTTTCCCAGGCCTCTTGTTTTTTTTTTTATTTTTTTAAAATTTTTTTATTTTATTTATGCTAGTCACAGAGAGAGAGGAGAGTCAGAGACACCAGGCGCGGGAGAAGCAGGTCCATGCACAGGAGCCCGATGTGTGAATTCGATACCCGGATCTCCAGGATTGCGCTCCGGGGCCAAAGGCAGGCGCCCAAACCGCTGCGCCACCAGGGGATCC	.	PASS	PRECISE;SVMETHOD=Snifflesv1.0.12;CHR2=chr14;END=40838439;STD_quant_start=1.430194;STD_quant_stop=4.729021;Kurtosis_quant_start=18.435914;Kurtosis_quant_stop=17.662916;SVTYPE=INS;SUPTYPE=AL;SVLEN=206;STRANDS=+-;STRANDS2=25,20,25,20;RE=45;REF_strand=0,0;Strandbias_pval=1;AF=1	GT:DR:DV	1/1:0:45
chr14	40861845	52337	ATTTATTTATTTATTTATTTATTTATTTATTTATTTATTTATTTATTTA	N	.	PASS	PRECISE;SVMETHOD=Snifflesv1.0.12;CHR2=chr14;END=40861896;STD_quant_start=4.272002;STD_quant_stop=3.763863;Kurtosis_quant_start=-1.790587;Kurtosis_quant_stop=-1.063800;SVTYPE=DEL;SUPTYPE=AL;SVLEN=-51;STRANDS=+-;STRANDS2=9,16,9,16;RE=25;REF_strand=0,0;Strandbias_pval=1;AF=1	GT:DR:DV	1/1:0:25
chr14	40865706	52338	N	CGACTGGAATTTCGAATCCTGGGTCTCCAAGGATCGCGCCCTGGGCCAAAGGCAGGCGCCAAAGACCGCTGACGGCCAACCCAGGGATCCCGGCTTTTTGGGCTTTTCAT	.	FAIL_GAP	PRECISE;SVMETHOD=Snifflesv1.0.12;CHR2=chr14;END=40865715;STD_quant_start=0.223607;STD_quant_stop=5.426785;Kurtosis_quant_start=3.070991;Kurtosis_quant_stop=15.938066;SVTYPE=INS;SUPTYPE=AL;SVLEN=97;STRANDS=+-;STRANDS2=15,26,15,26;RE=41;REF_strand=0,0;Strandbias_pval=1;AF=1	GT:DR:DV	1/1:0:41
chr14	40867545	52339	N	AATTAAAACTTTTTTTTTTTTTAAAGATTATTTATTATTCATGACAGTCACACAGGAGCGAGAGAGCAGAGCCATAGGGCAGCGGAAGAAGCGGGCCTCCACGCAGGGAAGCCGACGGTGGGATCGATCCCGGGTCTCAGGGATCGCGCCCTGGGCCAAAGGCAGGCGCCCACACCGATGCTTCCGTCTCACCCAGGGATCCCAATTTTTCTT	.	PASS	PRECISE;SVMETHOD=Snifflesv1.0.12;CHR2=chr14;END=40867564;STD_quant_start=3.905125;STD_quant_stop=7.193747;Kurtosis_quant_start=3.612729;Kurtosis_quant_stop=-0.053039;SVTYPE=INS;SUPTYPE=AL;SVLEN=203;STRANDS=+-;STRANDS2=13,28,13,28;RE=41;REF_strand=0,0;Strandbias_pval=1;AF=1	GT:DR:DV	1/1:0:41
chr14	40877978	52340	N	TAAACTGAAAACCCGGGGGATCCCTGGGTGGCCCGCAGAGGTTTGCGCCTGCCTTTGGCCCCGGGGTGATCCTGGAGACCCGGGACGAATCCCTATCAGGTCCCGATGCCATGGAGACTGTCTTCTCCCTTGCCTGTGTTCTCTGCCTCTCTCTCTCTCTCTCTCTCTCATCAGTAACTAAATAAAAATTTAAAAAAAAGAAAAAAAAAAAAAAAAAAAAAAAATGAAACAGGGATCCCTGGGTGAGCAGCGGTTTGGCCCGCCCTCTGCCTTTGTCCCAGCGGCGCGATCCTGGAGACCCGGGATCGAATCCCACGTCTGGGCTTCCGATGCATGGAGCCTGCTTCTCCCTCTGCTTGTGTCTCGCCCCCCTCCTCTTCTGTGACTATCATGACTAAATAAATAAAATCTTAAAAAAAAAAAAAA	.	FAIL_NOTPRECISE	IMPRECISE;SVMETHOD=Snifflesv1.0.12;CHR2=chr14;END=40877977;STD_quant_start=1.546886;STD_quant_stop=36.530809;Kurtosis_quant_start=9.346994;Kurtosis_quant_stop=-1.078934;SVTYPE=INS;SUPTYPE=AL;SVLEN=427;STRANDS=+-;STRANDS2=28,28,28,28;RE=56;REF_strand=0,0;Strandbias_pval=1;AF=1	GT:DR:DV	1/1:0:56
chr14	40892417	52341	TTTATTTATTTATTTATTTATTTATTTATTTATTTTTTTAATTTTTATTTATTTATGATAGTCACAGAGAGACAGAGAGAGAGAGAGGCAGAGACATAGGCAGAGGGAGAAGCAGGCTCCATGCACCGGGAGCCTGATGTGGGATTCGATCCCGGGTCTCCAGGATCGCGCCCTGGGCCAAAGGCAGGCGCCAAACCGCTGCGCCACCCAGGGATCCCCAAGGTCTTAGAGAA	N	.	PASS	PRECISE;SVMETHOD=Snifflesv1.0.12;CHR2=chr14;END=40892653;STD_quant_start=2.878492;STD_quant_stop=3.309438;Kurtosis_quant_start=9.755628;Kurtosis_quant_stop=0.169695;SVTYPE=DEL;SUPTYPE=AL;SVLEN=-236;STRANDS=+-;STRANDS2=24,19,24,19;RE=43;REF_strand=0,0;Strandbias_pval=1;AF=1	GT:DR:DV	1/1:0:43
chr14	40894092	52342	N	ATCATTCATTTCATTCAATTTCATTCATTTTGTATTTTTATTTATTTATTTCTTTTTTTTATTTTTTTAAATTTTTATTATTATGATCGTCACATGCGAGGAGAGGCAGAGACATAGGCAGACGGATAAGCAGGCCTACATGCCAGTGAGCCCGCTGGGGGATTCGTTTCCCTGGCCCCCAGCCTCGCCGCCCTGGGCCCAAAGGCAGGCACCCAAACCGCTGCGCCACCCAGGGCCCCC	.	PASS	PRECISE;SVMETHOD=Snifflesv1.0.12;CHR2=chr14;END=40894091;STD_quant_start=1.581139;STD_quant_stop=6.542171;Kurtosis_quant_start=2.242725;Kurtosis_quant_stop=-1.005724;SVTYPE=INS;SUPTYPE=AL;SVLEN=242;STRANDS=+-;STRANDS2=9,7,9,7;RE=16;REF_strand=0,0;Strandbias_pval=1;AF=1	GT:DR:DV	1/1:0:16
chr14	40895224	52343	CCCCTCCCCTCCCCTCCCCTCCCCTCCCCTCCCCTC	N	.	PASS	PRECISE;SVMETHOD=Snifflesv1.0.12;CHR2=chr14;END=40895260;STD_quant_start=6.580858;STD_quant_stop=5.342140;Kurtosis_quant_start=-1.202012;Kurtosis_quant_stop=-1.996474;SVTYPE=DEL;SUPTYPE=AL;SVLEN=-36;STRANDS=+-;STRANDS2=7,20,7,20;RE=27;REF_strand=0,0;Strandbias_pval=1;AF=1	GT:DR:DV	1/1:0:27
chr14	40900828	52344	N	TTTTGTCAGGTTTTATTTGTGAGTTATTTTT	.	PASS	PRECISE;SVMETHOD=Snifflesv1.0.12;CHR2=chr14;END=40900833;STD_quant_start=0.948683;STD_quant_stop=3.449638;Kurtosis_quant_start=6.374507;Kurtosis_quant_stop=5.027355;SVTYPE=INS;SUPTYPE=AL;SVLEN=33;STRANDS=+-;STRANDS2=6,13,6,13;RE=19;REF_strand=0,0;Strandbias_pval=1;AF=1	GT:DR:DV	1/1:0:19
chr14	40900915	52345	TTTTATTGGTAGCTCATTCCTTTTTATTAGAGTTCAGATCTTTTGCTATTTTAAAAA	N	.	PASS	PRECISE;SVMETHOD=Snifflesv1.0.12;CHR2=chr14;END=40900972;STD_quant_start=0.000000;STD_quant_stop=0.000000;Kurtosis_quant_start=5.270031;Kurtosis_quant_stop=-0.579504;SVTYPE=DEL;SUPTYPE=AL;SVLEN=-57;STRANDS=+-;STRANDS2=13,15,13,15;RE=28;REF_strand=0,0;Strandbias_pval=1;AF=1	GT:DR:DV	1/1:0:28
chr14	40902132	52346	N	TCGTTTTTTTTTTTGTTTTTTTTTTTTTTTTAAAGATTTTTTAATTTTTCATTTATTTATGATAGTCACAGAGGAGATGAGAGGCACGAGACATAGGGCGAGGGAGAAGAGGCTCCATGCACCTGGAGCCGATGTGGGATTCGCCATCCAGGGTCTCCAGCGATCTGCGCTCCTTGGGCCCAAGTGCAGGCACCTAAACCGCTGCCCGCCACCAGGGATCCC	.	PASS	PRECISE;SVMETHOD=Snifflesv1.0.12;CHR2=chr14;END=40902137;STD_quant_start=0.392232;STD_quant_stop=4.976870;Kurtosis_quant_start=7.718553;Kurtosis_quant_stop=3.976521;SVTYPE=INS;SUPTYPE=AL;SVLEN=210;STRANDS=+-;STRANDS2=10,16,10,16;RE=26;REF_strand=0,0;Strandbias_pval=1;AF=1	GT:DR:DV	1/1:0:26
chr14	40906873	52347	TCACAATACTATATATTTTTTTTTTTTTGTTAAATTTTTATTTATTTATGATAGTCACAGAGAGAGAGAGAGAGAGAGAGAGAGAGGCAGAGACACAGGCAGAGGGAGAAGCAGGCTCCATGCACCGGGAGCCTGATGTGGGATTCGATCCCGGGTCTCCAGGATCACGCCCTGGGCCAAAGGCAGGCGCCAAACCGCTGCGCCACCCAGGGATCCCCAA	N	.	PASS	PRECISE;SVMETHOD=Snifflesv1.0.12;CHR2=chr14;END=40907092;STD_quant_start=1.934099;STD_quant_stop=1.895414;Kurtosis_quant_start=-1.589337;Kurtosis_quant_stop=2.506454;SVTYPE=DEL;SUPTYPE=AL;SVLEN=-219;STRANDS=+-;STRANDS2=21,34,21,34;RE=55;REF_strand=0,0;Strandbias_pval=1;AF=1	GT:DR:DV	1/1:0:55
chr14	40917253	52348	TATACTTTATTTATTTTTTTTTTTTTTAGATTTTATTTTTTATTTATTTATTAGAGAAAGAGAGGCAGAGACAGAGGCAGAGGGAGAAGCAGGCTCCAAGCAGGGAGCCCGACGTGGGACTCAACCCCGGGTCTCCAGGATCACACCCCGGGCTGAAGGCAGCGCTAAACCGCTGAGCCACCGGGGCTGCCCC	N	.	PASS	PRECISE;SVMETHOD=Snifflesv1.0.12;CHR2=chr14;END=40917447;STD_quant_start=1.815571;STD_quant_stop=1.795055;Kurtosis_quant_start=0.760444;Kurtosis_quant_stop=-1.274312;SVTYPE=DEL;SUPTYPE=AL;SVLEN=-194;STRANDS=+-;STRANDS2=25,30,25,30;RE=55;REF_strand=0,0;Strandbias_pval=1;AF=1	GT:DR:DV	1/1:0:55
chr14	40925800	52349	TTCTTTCTTTCTTTCTTTCTTTCTTTCTTTCTTTCTTCCTTCCTTCCTTCCTTCCTTCCTTCCTTAGAAACTTACTTGCGAGCTTCGGAGTTCACGTCTTACATTCCAATCTCTTCTCCCTTCCTGAGGTAACTTTTGTGTTTGATTATAGGGCNNNNNNNNNNATGTGCCCTTAACTCTAAACAGTCTGGTGATGAAAATGTCCATGATTTCCTAAAGGGAGGCTTGTTCTCTCCAGGGCAGGGAGTTTGTGAGATCTACTGGCATAGTTTACCAAGTTGCGAGTTAAGAGGGAAGAGAGGAACTCCTACCCTCAGGAACTTGTGTGTTGGGGGCCCTGCCCTGAAGGGTGTGCTACTATGATGGTTGAGAGCTGCACCCGGCTTCTGGGGCTGGTGCTAGCCCAGAAGACCTGCTCAAGGCTGATGCTGGGGAGTTCCGGTTGGCGTGCTTCCACTCTCTCTTCTGTCCCCTACACCTGTCTCCTGGGCCATGGGCCCACATTGGTAGGGTGAGCAGTATGTCAGGGTCCAGCCTTTCCTTACTCAAGATTCTAAAGGTTTCTTTCCTGAAACAGCCTCAGGGAAAGAAAGGATGGAGAGTAGGGTGGGAAATCTGACCTACCTTTCTTTCTTCCTTCCTTCCTTCCTTCCTTCCTTACATACAGCCTTCCTTCCTTCCTTCCTTTCCTTCCTTTCTTTCTTTCTTTCTTTCTTTCTTTCTTTCTTTCTTTCTTTCTTTTCTTTTCTTTTCTTTTCTTTTCTTTTCTTTTCTTTTCTTTTCTTTTCTTTTCTTTTCTTTTCTTTTCTTTCTTTC	N	.	FAIL_NOTPRECISE	IMPRECISE;SVMETHOD=Snifflesv1.0.12;CHR2=chr14;END=40926618;STD_quant_start=4.555217;STD_quant_stop=14.971640;Kurtosis_quant_start=-0.596270;Kurtosis_quant_stop=-0.373451;SVTYPE=DEL;SUPTYPE=AL,SR;SVLEN=-818;STRANDS=+-;STRANDS2=21,20,21,20;RE=41;REF_strand=0,0;Strandbias_pval=1;AF=1	GT:DR:DV	1/1:0:41
chr14	40926372	52350	TTCTTTCTTTCTTTCTTTCTTTCTTTCTTTCTTTTCTTTTCTTTTCTTTTCTTTTCTTTTCTTTTCTTTTCTTTTCTTTTCTTTTCTTTTCTTTTCTTTTCTTTCTTTCTTTTTTG	N	.	FAIL_NOTPRECISE	IMPRECISE;SVMETHOD=Snifflesv1.0.12;CHR2=chr14;END=40926625;STD_quant_start=41.408534;STD_quant_stop=0.288675;Kurtosis_quant_start=-2.015511;Kurtosis_quant_stop=-1.799845;SVTYPE=DEL;SUPTYPE=AL;SVLEN=-253;STRANDS=+-;STRANDS2=15,10,15,10;RE=25;REF_strand=0,0;Strandbias_pval=1;AF=1	GT:DR:DV	1/1:0:25
chr14	40953539	52351	N	TACGCCGTCCCTTACTTCCCTTCTCTCCTCTTTTTTTCCTCTTTCTTTTTGTATCTTGTCTTC	.	FAIL_NOTPRECISE	IMPRECISE;SVMETHOD=Snifflesv1.0.12;CHR2=chr14;END=40953539;STD_quant_start=34.479462;STD_quant_stop=35.749126;Kurtosis_quant_start=-1.668811;Kurtosis_quant_stop=2.690077;SVTYPE=INS;SUPTYPE=AL;SVLEN=74;STRANDS=+-;STRANDS2=15,9,15,9;RE=24;REF_strand=0,0;Strandbias_pval=1;AF=1	GT:DR:DV	1/1:0:24
chr14	40960154	52352	N	AGACAGCCCTATGAACCTACACTTGAAAGCTCCTGTTTTACCTTGTCTGACAAGTGCAAACAATTGTCTCGCGTCCCCCCAACCCTGTGGGATGGCCCACCCAGTAGGGGCCTTTCGCTCACACGCAACACCTCCTAAACGTTTCTCAAAATGAAATACATATCTGCTTGGTCCTTAAGTAACCCTTCCTACGCAAAATAGAAAGCAAGCAACCACACCAGGCTGGAAAGTGCTCCCTGGAGTCCTGTAAAAAGCCGTCTGGGGCACAGCAGGCAACTCTAGATCGAGTTGTCTGAAAGCAACAAAATGAAAGGCCAAGAGGCAAACAACAGCAGGCTTCCCCCGAGCCCTGCCGCCAACTAAACCCTACTTGGGATGGAGGGGGGGTTTTGGGGGAGAGGATTTCAAGCAGTGGGGGCGAAGTGAAAGATACAAGTAATTAGGGAATCATGGAGATGCATTTGCTTGCTGCCTTAATGCAAATTGAGAGGCCCGCCACGAACCCAATTCCCTGTCACCTGCCTCTGTGATTTTTTATTTTTTTTTTTTTTAAGAGTTTCATTTTTTTTAAGTAACCACTTAGAGGCACGCCAACATGGGGCCTTTGAACTTACAAACCCGCTGGAAGATCAAAGAGTCACTAGGTCCACCGAAAGACTGTTGAGCCACCAGGGCGCCTTTCTTCTGTTGTTTTTATTTTTTGAACAAAGTTGGATAATAGGGTTTTTTACATGGCAGCTGCACTTGTTCCAGTCACAGTACAAAGTGCTACGAAAAAAGGGGGAAGCCCGTGTGAAGAAATGCTCAAAGGAAATGTTTTCTCGCACGTGCAGCCGCCATTATAACATCACTTCTGCCAAGCAATGTATATATACAGTAGCATAGGATCCGGCGTGCGGTCAGAAATATATGGTGGGCAAGGGGGGTGGTGAAAAAACAGAGCCAGTTAATGGGAAAAGGGAAAAGTTTAGCAGGAGGGGGGGGGGGGGGGAGGGAAAT	.	FAIL_NOTPRECISE	IMPRECISE;SVMETHOD=Snifflesv1.0.12;CHR2=chr14;END=40960855;STD_quant_start=394.076135;STD_quant_stop=389.538830;Kurtosis_quant_start=-1.152965;Kurtosis_quant_stop=-1.200212;SVTYPE=INS;SUPTYPE=AL;SVLEN=73;STRANDS=+-;STRANDS2=7,6,7,6;RE=13;REF_strand=0,0;Strandbias_pval=1;AF=1	GT:DR:DV	1/1:0:13
chr14	40980974	52353	N	CCTCATGGAGCCTGCTTCTCACGCCACTTGAGGCTCTGCCTCTCTCTG	.	FAIL_GAP	PRECISE;SVMETHOD=Snifflesv1.0.12;CHR2=chr14;END=40980974;STD_quant_start=0.000000;STD_quant_stop=3.238795;Kurtosis_quant_start=9.491975;Kurtosis_quant_stop=5.803584;SVTYPE=INS;SUPTYPE=AL;SVLEN=44;STRANDS=+-;STRANDS2=47,51,47,51;RE=98;REF_strand=0,0;Strandbias_pval=1;AF=1	GT:DR:DV	1/1:0:98
chr14	40993675	52354	AAGCATCTGCCTTTGGCTCAGGATACGATCCTGGAGTCCCGGGATCAAGTCCCATGTCGGGCTCCCTGCATACAGCCTGCTTCTCCCTGCTATGTCTTTGCCTCTCTCTGTGTGTGAATGAATAAATAAAATCTTAAAAAAAAAAAAAAAAAGAGGGTGTAGGGGGCACCTGGGTAGCTCAG	N	.	PASS	PRECISE;SVMETHOD=Snifflesv1.0.12;CHR2=chr14;END=40993858;STD_quant_start=2.019139;STD_quant_stop=1.441153;Kurtosis_quant_start=7.016698;Kurtosis_quant_stop=-0.599449;SVTYPE=DEL;SUPTYPE=AL;SVLEN=-183;STRANDS=+-;STRANDS2=12,15,12,15;RE=27;REF_strand=0,0;Strandbias_pval=1;AF=1	GT:DR:DV	1/1:0:27
chr14	41007294	52355	N	GTAGGAAAGTGGTTTTTTTGTTTTAAAATGTTTGATTGTATTTAATTTTTATTTATTATGAGAGCACCCGAGAGCATGAGAGAGATGGGGCATAGACAGCGGCAAGGGAGAAACAGGCTAACACGACACAGGAGCCCGACGTGGGATTCGAATCCAGTCTCCCAGGATCGGCGCCCCGGGGCCAACGGCAGGGCTCCAACCGCTGCGCCACCCCCCGGGATCCC	.	PASS	PRECISE;SVMETHOD=Snifflesv1.0.12;CHR2=chr14;END=41007309;STD_quant_start=0.823055;STD_quant_stop=5.991930;Kurtosis_quant_start=13.213614;Kurtosis_quant_stop=25.035160;SVTYPE=INS;SUPTYPE=AL,SR;SVLEN=208;STRANDS=+-;STRANDS2=24,38,24,38;RE=62;REF_strand=0,0;Strandbias_pval=1;AF=1	GT:DR:DV	1/1:0:62
chr14	41024600	52356	TTGTAAAATGAGGGCAGGGATCCCTGGGTGGCGCAGCGGTTTAGCGCCTGCCTTTGGACCAGGGCGCGATCCTGGAGACCCAGGATCGAATCCCACGTCAGGCTCCCGGCATGGAGCCTGCTTCTCCCTCTGCCTATGTCTCTGCCTCTCTCTCTCTCTCTCTCTGTGTGACTATCATAAAAAAAAAAAAAAAAAAAAA	N	.	PASS	PRECISE;SVMETHOD=Snifflesv1.0.12;CHR2=chr14;END=41024799;STD_quant_start=2.411393;STD_quant_stop=1.815571;Kurtosis_quant_start=-1.580569;Kurtosis_quant_stop=-1.538012;SVTYPE=DEL;SUPTYPE=AL;SVLEN=-199;STRANDS=+-;STRANDS2=25,30,25,30;RE=55;REF_strand=0,0;Strandbias_pval=1;AF=1	GT:DR:DV	1/1:0:55
chr14	41028709	52357	N	CTTATTTCGCTTTTGCTTCTAGGTGGATTGGTCGTTGGTCGGTTG	.	FAIL_NOTPRECISE	IMPRECISE;SVMETHOD=Snifflesv1.0.12;CHR2=chr14;END=41028743;STD_quant_start=22.228360;STD_quant_stop=38.727251;Kurtosis_quant_start=-0.239413;Kurtosis_quant_stop=-0.573721;SVTYPE=INS;SUPTYPE=AL;SVLEN=101;STRANDS=+-;STRANDS2=13,3,13,3;RE=15;REF_strand=0,0;Strandbias_pval=1;AF=1	GT:DR:DV	1/1:0:15
chr14	41037056	52358	N	CAGCATGGTTTGATTTATTATATTTTTTTTTAACGTGA	.	PASS	PRECISE;SVMETHOD=Snifflesv1.0.12;CHR2=chr14;END=41037060;STD_quant_start=6.333333;STD_quant_stop=6.489307;Kurtosis_quant_start=1.862128;Kurtosis_quant_stop=0.953337;SVTYPE=INS;SUPTYPE=AL;SVLEN=31;STRANDS=+-;STRANDS2=22,14,22,14;RE=36;REF_strand=0,0;Strandbias_pval=1;AF=1	GT:DR:DV	1/1:0:36
chr14	41118843	52359	N	ATTTCTTCTCCTCCGTCCTTCCTTCATTCCGTCCTTCCTTCTTCTGCCTTGCCTCCTTGCCTTTCCTTCCCTTTCCTTTCCTTTCCGTGCTTTTCCTTTTCCTTTCGCTTTC	.	FAIL_NOTPRECISE	IMPRECISE;SVMETHOD=Snifflesv1.0.12;CHR2=chr14;END=41118862;STD_quant_start=20.635225;STD_quant_stop=45.782093;Kurtosis_quant_start=4.569558;Kurtosis_quant_stop=1.674432;SVTYPE=INS;SUPTYPE=AL;SVLEN=108;STRANDS=+-;STRANDS2=19,13,19,13;RE=32;REF_strand=0,0;Strandbias_pval=1;AF=1	GT:DR:DV	1/1:0:32
chr14	41122070	52360	N	GGCGAAACCCTGGAAGACAGGGAGGATGGTGGGGAGTGGATGATGGGCAGGGAAGCAAGAAG	.	PASS	PRECISE;SVMETHOD=Snifflesv1.0.12;CHR2=chr14;END=41122072;STD_quant_start=3.255764;STD_quant_stop=5.504544;Kurtosis_quant_start=0.916156;Kurtosis_quant_stop=-0.341667;SVTYPE=INS;SUPTYPE=AL;SVLEN=64;STRANDS=+-;STRANDS2=6,12,6,12;RE=18;REF_strand=0,0;Strandbias_pval=1;AF=1	GT:DR:DV	1/1:0:18
chr14	41143948	52361	N	TCTTTCTTCTTTTTTCTTTATTTCTTTCTTTATTTCTTTCTTTCTCCCCCCTTCTTCCC	.	FAIL_NOTPRECISE	IMPRECISE;SVMETHOD=Snifflesv1.0.12;CHR2=chr14;END=41143955;STD_quant_start=25.878839;STD_quant_stop=30.181593;Kurtosis_quant_start=-0.729744;Kurtosis_quant_stop=-0.982338;SVTYPE=INS;SUPTYPE=AL;SVLEN=65;STRANDS=+-;STRANDS2=14,14,14,14;RE=28;REF_strand=0,0;Strandbias_pval=1;AF=1	GT:DR:DV	1/1:0:28
chr14	41145062	52362	N	CTCAAGACTTTTTTTCTAAATTTTTATTTATTTTTATATTCGTCACACCAGAGAGAGCAAGAGGCCTAGACACAGGCAGAGGAGTAGCAGGCTCATTCCACGGCGCCTGACGTCGATTCGATCCGCGTCTCCAGGATCCGCGCCCCTGCGGCCAACGACAGCGCCCAAACCCGCTTGTGCCACCCAGGGGGATCCC	.	PASS	PRECISE;SVMETHOD=Snifflesv1.0.12;CHR2=chr14;END=41145065;STD_quant_start=0.603023;STD_quant_stop=9.010095;Kurtosis_quant_start=6.566378;Kurtosis_quant_stop=1.962385;SVTYPE=INS;SUPTYPE=AL;SVLEN=199;STRANDS=+-;STRANDS2=9,14,9,14;RE=23;REF_strand=0,0;Strandbias_pval=1;AF=1	GT:DR:DV	1/1:0:23
chr14	41179783	52363	GTCTTCAAAAAAAAAAAAAAAAATCAAAAAAAAAAAAAAAAAAAAAAAAAAAACG	N	.	PASS	PRECISE;SVMETHOD=Snifflesv1.0.12;CHR2=chr14;END=41179838;STD_quant_start=1.782266;STD_quant_stop=1.697749;Kurtosis_quant_start=-1.293249;Kurtosis_quant_stop=-1.615730;SVTYPE=DEL;SUPTYPE=AL;SVLEN=-55;STRANDS=+-;STRANDS2=18,16,18,16;RE=34;REF_strand=0,0;Strandbias_pval=1;AF=1	GT:DR:DV	1/1:0:34
chr14	41220061	52364	N	CCTGTTAACCTCCTTTTATGTTCCAGGGCCTTGCATATGCCAGTTGTGATCTGACC	.	PASS	PRECISE;SVMETHOD=Snifflesv1.0.12;CHR2=chr14;END=41220060;STD_quant_start=3.000000;STD_quant_stop=4.203173;Kurtosis_quant_start=9.544618;Kurtosis_quant_stop=1.596339;SVTYPE=INS;SUPTYPE=AL;SVLEN=59;STRANDS=+-;STRANDS2=16,15,16,15;RE=31;REF_strand=0,0;Strandbias_pval=1;AF=1	GT:DR:DV	1/1:0:31
chr14	41233822	52365	N	GGCTTACGTGTGTTTTTTTTTTTTTTTTAAACATTTTTTTTTAATTTTTTATTTATTTATACTCGTCAACAGCGAGATGATGAGAGGAGGGCGAGGACACAGGCAGAGGGAAGAAGCAGGCCTCCATGCACCGGGAGGGCCTGACGTGCGATTCGGGATCCGGGTCTTCGTATCGCGCTGGGCCAAGGCAGGCCGCCCCAACCCGCTGACCGACCACCCCAGGCGCACCC	.	PASS	PRECISE;SVMETHOD=Snifflesv1.0.12;CHR2=chr14;END=41233825;STD_quant_start=1.568929;STD_quant_stop=5.038315;Kurtosis_quant_start=5.777409;Kurtosis_quant_stop=3.925812;SVTYPE=INS;SUPTYPE=AL;SVLEN=230;STRANDS=+-;STRANDS2=20,7,20,7;RE=27;REF_strand=0,0;Strandbias_pval=1;AF=1	GT:DR:DV	1/1:0:27
chr14	41244689	52366	N	GGGATCCTGGGGGTCGCAGGCGGTTTGGCGCCATCCTTTGGCCCAGGGCGCGATCTGGGAGACCGGGATCGAATCCCACATCGGGCTCCCGGTGGCAATGGAGCACTGCTTCTTGCATCCTCTGCCTATGGCGCTGCCCCGCCCTCTTTCTCTCTCGTAGTACTATCAGAATAATAAAAAAAAGAAAAAAAAAAAAAGAAAAAAAAAACATACTTTTAAAAC	.	PASS	PRECISE;SVMETHOD=Snifflesv1.0.12;CHR2=chr14;END=41244691;STD_quant_start=3.551814;STD_quant_stop=6.220314;Kurtosis_quant_start=0.818340;Kurtosis_quant_stop=1.695596;SVTYPE=INS;SUPTYPE=AL;SVLEN=229;STRANDS=+-;STRANDS2=16,10,16,10;RE=26;REF_strand=0,0;Strandbias_pval=1;AF=1	GT:DR:DV	1/1:0:26
chr14	41247404	52367	N	TGAAGAAAGAAAGAAAAGAAAGAAGAAGAAGAGAGAGGAAGAAGAAGGAGAATAAAAGAGAGAAGAGAAAAAAAGAGGAAGAAAGAAGAAAAAAGAAGAAATAAAGAAGTCAAGAAAGAAAAAAAGAAAGAAAGAAGAAAAGACA	.	FAIL_NOTPRECISE	IMPRECISE;SVMETHOD=Snifflesv1.0.12;CHR2=chr14;END=41247403;STD_quant_start=8.914801;STD_quant_stop=35.583112;Kurtosis_quant_start=12.480613;Kurtosis_quant_stop=2.725201;SVTYPE=INS;SUPTYPE=AL;SVLEN=153;STRANDS=+-;STRANDS2=17,22,17,22;RE=39;REF_strand=0,0;Strandbias_pval=1;AF=1	GT:DR:DV	1/1:0:39
chr14	41274087	52368	N	<DEL>	.	FAIL_GAP	PRECISE;SVMETHOD=Snifflesv1.0.12;CHR2=chr14;END=41275797;STD_quant_start=0.277350;STD_quant_stop=0.277350;Kurtosis_quant_start=0.923281;Kurtosis_quant_stop=9.561116;SVTYPE=DEL;SUPTYPE=SR;SVLEN=-1710;STRANDS=+-;STRANDS2=13,14,13,14;RE=27;REF_strand=0,0;Strandbias_pval=1;AF=1	GT:DR:DV	1/1:0:27
chr14	41297337	52369	N	AGAGAAGATGTGGAATAGGGGATCGCCTGGGTGGCGCAGCGGTTTGGCGCCTGCCTTTGGCCGAGGCAGGGCGTGATCCTGGGGACCCCGGGAATCGATCCACATCGGGTCCGGATGGGCTATGAGAGCCTGCCTTCTCCATCCTGCCTGTGGCTCTGTCTCTCTCTCTCTCCTCCTCTCTGTGACTATCATGAATAAATAAGAAATTAAAAAAAAGAATTTAAAAAAAAAAAAAAAAAAAAAAAA	.	PASS	PRECISE;SVMETHOD=Snifflesv1.0.12;CHR2=chr14;END=41297340;STD_quant_start=3.973124;STD_quant_stop=3.370036;Kurtosis_quant_start=3.874324;Kurtosis_quant_stop=3.512077;SVTYPE=INS;SUPTYPE=AL;SVLEN=243;STRANDS=+-;STRANDS2=15,14,15,14;RE=29;REF_strand=0,0;Strandbias_pval=1;AF=1	GT:DR:DV	1/1:0:29
chr14	41301931	52370	N	GTGGGGAAAACAAAAAAAATTAAAAAAAAAAATAAACAAACTCTAAAAAAAATGAAA	.	FAIL_NOTPRECISE	IMPRECISE;SVMETHOD=Snifflesv1.0.12;CHR2=chr14;END=41301943;STD_quant_start=23.047776;STD_quant_stop=38.805927;Kurtosis_quant_start=1.710492;Kurtosis_quant_stop=0.808437;SVTYPE=INS;SUPTYPE=AL;SVLEN=77;STRANDS=+-;STRANDS2=2,12,2,12;RE=14;REF_strand=0,0;Strandbias_pval=1;AF=1	GT:DR:DV	1/1:0:14
chr14	41388978	52371	TTCTTTCTTTTCTTTTCTTTTCTTTCTTTCTTTTTTTCTTTCTTTCTTC	N	.	PASS	PRECISE;SVMETHOD=Snifflesv1.0.12;CHR2=chr14;END=41389025;STD_quant_start=4.636809;STD_quant_stop=6.244998;Kurtosis_quant_start=1.130491;Kurtosis_quant_stop=-0.516077;SVTYPE=DEL;SUPTYPE=AL;SVLEN=-47;STRANDS=+-;STRANDS2=5,11,5,11;RE=16;REF_strand=0,0;Strandbias_pval=1;AF=1	GT:DR:DV	1/1:0:16
chr14	41408619	52372	TCTTCTTCTTCCTTCTTCCTTCTTCCTTCTTCCTTCCTCCTTCTTCTTCCTTCTTCTTCCTTCTTCTTCCTTCTTCCTTCTTCTTCCTTCTTCTTC	N	.	FAIL_NOTPRECISE	IMPRECISE;SVMETHOD=Snifflesv1.0.12;CHR2=chr14;END=41408713;STD_quant_start=10.380978;STD_quant_stop=14.344501;Kurtosis_quant_start=1.038558;Kurtosis_quant_stop=-0.071055;SVTYPE=DEL;SUPTYPE=AL;SVLEN=-94;STRANDS=+-;STRANDS2=14,20,14,20;RE=34;REF_strand=0,0;Strandbias_pval=1;AF=1	GT:DR:DV	1/1:0:34
chr14	41408867	52373	N	GATTCATCCCCTCCCCTCCTCATCCTCCTTCTACGC	.	FAIL_NOTPRECISE	IMPRECISE;SVMETHOD=Snifflesv1.0.12;CHR2=chr14;END=41408869;STD_quant_start=29.125590;STD_quant_stop=36.181487;Kurtosis_quant_start=4.837882;Kurtosis_quant_stop=-0.331330;SVTYPE=INS;SUPTYPE=AL;SVLEN=63;STRANDS=+-;STRANDS2=11,4,11,4;RE=15;REF_strand=0,0;Strandbias_pval=1;AF=1	GT:DR:DV	1/1:0:15
chr14	41410732	52374	TTTTCTTTTCTTTTCTTTTCTTTTCTTTTTTTCTTTTCTTTTCTTTCTTTTCTTTTCTTTTCTTCTTTTCTTTTCTTTCTTTCTTTCTT	N	.	PASS	PRECISE;SVMETHOD=Snifflesv1.0.12;CHR2=chr14;END=41410821;STD_quant_start=7.745967;STD_quant_stop=5.462793;Kurtosis_quant_start=-1.071395;Kurtosis_quant_stop=-1.583109;SVTYPE=DEL;SUPTYPE=AL;SVLEN=-89;STRANDS=+-;STRANDS2=13,25,13,25;RE=38;REF_strand=0,0;Strandbias_pval=1;AF=1	GT:DR:DV	1/1:0:38
chr14	41425294	52375	AGGTACAGGGCTCACTTTCAAATAGTTTTGAA	N	.	PASS	PRECISE;SVMETHOD=Snifflesv1.0.12;CHR2=chr14;END=41425328;STD_quant_start=0.547723;STD_quant_stop=0.000000;Kurtosis_quant_start=-1.750000;Kurtosis_quant_stop=-0.107438;SVTYPE=DEL;SUPTYPE=AL;SVLEN=-34;STRANDS=+-;STRANDS2=11,8,11,8;RE=19;REF_strand=0,0;Strandbias_pval=1;AF=1	GT:DR:DV	1/1:0:19
chr14	41426662	52376	N	TCCCCCCACCTTCTTTCTTTCTTCTTTCTTTCTTTCTTTATTCTTTCTTTTCTTTCTCT	.	FAIL_NOTPRECISE	IMPRECISE;SVMETHOD=Snifflesv1.0.12;CHR2=chr14;END=41426662;STD_quant_start=17.347430;STD_quant_stop=24.429490;Kurtosis_quant_start=6.660722;Kurtosis_quant_stop=4.204504;SVTYPE=INS;SUPTYPE=AL;SVLEN=53;STRANDS=+-;STRANDS2=14,16,14,16;RE=30;REF_strand=0,0;Strandbias_pval=1;AF=1	GT:DR:DV	1/1:0:30
chr14	41428788	52377	CCTTCCTTCCTTCCTTCCTTCCTTCCTTCCTTCCTTCCTTCCTTCCTTCCTTCC	N	.	PASS	PRECISE;SVMETHOD=Snifflesv1.0.12;CHR2=chr14;END=41428842;STD_quant_start=0.594089;STD_quant_stop=4.249567;Kurtosis_quant_start=-0.159522;Kurtosis_quant_stop=1.093978;SVTYPE=DEL;SUPTYPE=AL,NR;SVLEN=-54;STRANDS=+-;STRANDS2=5,30,5,30;RE=35;REF_strand=0,0;Strandbias_pval=1;AF=1	GT:DR:DV	1/1:0:35
chr14	41440358	52378	N	GTGTCGTATCTGTTGTTCTCTATATGTTATGTATGTGTGTTATTG	.	PASS	PRECISE;SVMETHOD=Snifflesv1.0.12;CHR2=chr14;END=41440364;STD_quant_start=5.291503;STD_quant_stop=4.661902;Kurtosis_quant_start=3.780828;Kurtosis_quant_stop=3.143872;SVTYPE=INS;SUPTYPE=AL;SVLEN=39;STRANDS=+-;STRANDS2=15,16,15,16;RE=31;REF_strand=0,0;Strandbias_pval=1;AF=1	GT:DR:DV	1/1:0:31
chr14	41471152	52379	N	TTCAGACATTAACCACTGATCCACCCGTTGTCCTGTGAATTGAAAGCTATCTTGTCCCAGAAT	.	FAIL_NOTPRECISE	IMPRECISE;SVMETHOD=Snifflesv1.0.12;CHR2=chr14;END=41471157;STD_quant_start=9.854829;STD_quant_stop=10.986623;Kurtosis_quant_start=2.146450;Kurtosis_quant_stop=2.354824;SVTYPE=INS;SUPTYPE=AL;SVLEN=59;STRANDS=+-;STRANDS2=12,22,12,22;RE=34;REF_strand=0,0;Strandbias_pval=1;AF=1	GT:DR:DV	1/1:0:34
chr14	41487839	52380	CAGAAAGCCCTTTTATTTTTTTTTTTTTTTTTTTTTTTTTTTTTTT	N	.	PASS	PRECISE;SVMETHOD=Snifflesv1.0.12;CHR2=chr14;END=41487886;STD_quant_start=2.072225;STD_quant_stop=1.635992;Kurtosis_quant_start=-1.617389;Kurtosis_quant_stop=-1.391415;SVTYPE=DEL;SUPTYPE=AL;SVLEN=-47;STRANDS=+-;STRANDS2=30,38,30,38;RE=68;REF_strand=0,0;Strandbias_pval=1;AF=1	GT:DR:DV	1/1:0:68
chr14	41503932	52381	N	CCGGCTTACCCCTAATCTTTTTTTATTTTTTTTTTTTTTT	.	PASS	PRECISE;SVMETHOD=Snifflesv1.0.12;CHR2=chr14;END=41503945;STD_quant_start=1.390444;STD_quant_stop=3.949684;Kurtosis_quant_start=8.514130;Kurtosis_quant_stop=9.520267;SVTYPE=INS;SUPTYPE=AL;SVLEN=32;STRANDS=+-;STRANDS2=16,14,16,14;RE=30;REF_strand=0,0;Strandbias_pval=1;AF=1	GT:DR:DV	1/1:0:30
chr14	41537445	52382	N	AAAAGAATCTGGGATTAAAACAAAAAAAAAAAAAAAAAAAAA	.	PASS	PRECISE;SVMETHOD=Snifflesv1.0.12;CHR2=chr14;END=41537452;STD_quant_start=1.858641;STD_quant_stop=4.795832;Kurtosis_quant_start=0.480298;Kurtosis_quant_stop=0.215461;SVTYPE=INS;SUPTYPE=AL;SVLEN=39;STRANDS=+-;STRANDS2=10,13,10,13;RE=23;REF_strand=0,0;Strandbias_pval=1;AF=1	GT:DR:DV	1/1:0:23
chr14	41579307	52383	N	CGAAAATGGATTTTCCTTTTTTTTTTTTTTTTGTGTTTTTTTTTTAATTTTTATTTGAATGATAGTCACAGAAGAAGAGAGCCGGCAGAAGACAACAGGGCACGCGGGAGAAGCAGGCTCCCGAGCACGCGGGAGCCCGATGTGGGAATTCGATCCCGGGGTCATCCAGGGATCAGGCGCCTGGCCAGAGGCAGGCGCCAAACAGCTGCGCCCACCCAGGGTCCCC	.	PASS	PRECISE;SVMETHOD=Snifflesv1.0.12;CHR2=chr14;END=41579316;STD_quant_start=1.247219;STD_quant_stop=3.527668;Kurtosis_quant_start=9.690490;Kurtosis_quant_stop=6.609895;SVTYPE=INS;SUPTYPE=AL;SVLEN=212;STRANDS=+-;STRANDS2=16,21,16,21;RE=37;REF_strand=0,0;Strandbias_pval=1;AF=1	GT:DR:DV	1/1:0:37
chr14	41581888	52384	N	GCGGTTTGCAAAAGGTCGAGCATGGAACGGGTCAGGCCCTCGAGAAGCCGTCCAAGACCGCAGCGTTCAGTTCTCTATCCACCACCAAGATGTACAACAGAAGACTCTGAGGGGGTGAGAATAAGTCAAGGGGGGGACGCCCGGTAGGTGCCGAATAGACTCGGCACCGTGATCCGT	.	PASS	PRECISE;SVMETHOD=Snifflesv1.0.12;CHR2=chr14;END=41581888;STD_quant_start=0.000000;STD_quant_stop=2.068279;Kurtosis_quant_start=6.186944;Kurtosis_quant_stop=7.652999;SVTYPE=INS;SUPTYPE=AL;SVLEN=176;STRANDS=+-;STRANDS2=18,18,18,18;RE=36;REF_strand=0,0;Strandbias_pval=1;AF=1	GT:DR:DV	1/1:0:36
chr14	41584638	52385	N	GGCTGATCCACTCCCTTTTTTTTTTTTTACACGTTTTTTTTTATTTCTTTCTGATAGTCTCACAGACGATGAGAGAGCGAGAGAGCGGCCCCGCGATACACAGGCAGAGGGAGAAGCAGGCCTCCATCGCAACCAGGACGCCTGATGTTGGGAATTTGATCCCGGTCTCCCCGGATCGCGCGCCCTGGGCCAAAGGCAGGGCCAACCGCTACGCCCCCCGGGCTTTCCG	.	PASS	PRECISE;SVMETHOD=Snifflesv1.0.12;CHR2=chr14;END=41584645;STD_quant_start=3.217599;STD_quant_stop=3.539691;Kurtosis_quant_start=4.659647;Kurtosis_quant_stop=1.647451;SVTYPE=INS;SUPTYPE=AL;SVLEN=221;STRANDS=+-;STRANDS2=23,12,23,12;RE=35;REF_strand=0,0;Strandbias_pval=1;AF=1	GT:DR:DV	1/1:0:35
chr14	41667379	52386	N	TTGAAAGCAACAATCCTTTTTTGTTTTTTTTTTTTTTTTTTTTTT	.	PASS	PRECISE;SVMETHOD=Snifflesv1.0.12;CHR2=chr14;END=41667384;STD_quant_start=0.881917;STD_quant_stop=3.308239;Kurtosis_quant_start=13.476896;Kurtosis_quant_stop=13.649749;SVTYPE=INS;SUPTYPE=AL;SVLEN=40;STRANDS=+-;STRANDS2=18,18,18,18;RE=36;REF_strand=0,0;Strandbias_pval=1;AF=1	GT:DR:DV	1/1:0:36
chr14	41671617	52387	N	TCTTTTTGGTTTTTTTGGTTTTTGTTTTTTCTCTTGTTTTTTTTTGTCTTTTTCTTCTTGGTGCAACTC	.	PASS	PRECISE;SVMETHOD=Snifflesv1.0.12;CHR2=chr14;END=41671625;STD_quant_start=2.282658;STD_quant_stop=5.529823;Kurtosis_quant_start=7.297176;Kurtosis_quant_stop=0.740614;SVTYPE=INS;SUPTYPE=AL;SVLEN=70;STRANDS=+-;STRANDS2=17,21,17,21;RE=38;REF_strand=0,0;Strandbias_pval=1;AF=1	GT:DR:DV	1/1:0:38
chr14	41685696	52388	CAATCTGAATATTGTTTTTTTTTTTATTTTTATTTTTTTTTTTAATTTTTTTTTAAATTTTTATTTATTTATGATAGTCACAGAGAGAGAGAGAGGCAGAGACACAGGCAGAGGGAGAAGCAGGCTCCATGCACCGGGAGCCTGACGTGGGATTCGATCCCGGGTCTCCAGGATCGCGCCCTGGGCCAAAGGCAGGCGCTAAACCACTGCGCCACCCAGGGATCCC	N	.	PASS	PRECISE;SVMETHOD=Snifflesv1.0.12;CHR2=chr14;END=41685923;STD_quant_start=2.474874;STD_quant_stop=2.086664;Kurtosis_quant_start=6.841978;Kurtosis_quant_stop=-0.422398;SVTYPE=DEL;SUPTYPE=AL;SVLEN=-227;STRANDS=+-;STRANDS2=45,51,45,51;RE=96;REF_strand=0,0;Strandbias_pval=1;AF=1	GT:DR:DV	1/1:0:96
chr14	41690335	52389	TGGTAGTTCTATTTCTTTTGAGGAACCTTCATACTATTTTTTTTAAGATTATTTATTTGAGAGAGAGAGAGAGAGAGAGAGAGAGAGAGAGAGAATGCACGCGGCAGGCAGGGATGGGCTGAGGGAGATTGAGAAAGAAGTTCAAGCAGGCTCTACGCAGAGCGCAGAGCCCAACCTGACACAGAGCTCCATCTCATGACCCTGAGATCATGATCTCAGCCAAAATCAAGAGTCAGATGCTTAATCAACTGAGCCACCTAGGTGCCCCCTCATACTATTTCCTGTAGTAGCTGCAACATTTTGCATTCCCACTAAGAAGGTACAGGGGTTCCTGTTTCTCCACAATTTTGCTAACACTTGTCTGGTTGTCTTTTGTTTTGACAATAACCATCATTAGTTGGGTCGCCTGGGTGGCTCAGCGATTGAGTGTCTGCCTTTGGTTCAGGGTATGATCCCAGAGTCCCAGGATCAAGTCCTGCATCAGGCTTCCTGCATGGAGCCTGCTTCTCCCTCTGCCTATGTTTCTGCCTTTCTCTCCCTCTCTCTCTCATGAATAAATAAAATCTTTTAAAAAAAATAACCATCATTACAGGTGTGAGGCATATCTCATTCTGGTTCTGACCTTCTCTGGTTCTGATTTCCCTGATGGTTAATGACATTGAACATTCCTTTTTGTATACTTATTAGCCATGAAAATATGCTAAGTGAAACAAGCCAGTCACAGGAAGACAAAAACTGCTGATTCTACTTATATGAGGT	N	.	PASS	PRECISE;SVMETHOD=Snifflesv1.0.12;CHR2=chr14;END=41691096;STD_quant_start=4.483302;STD_quant_stop=4.582576;Kurtosis_quant_start=1.653598;Kurtosis_quant_stop=0.019048;SVTYPE=DEL;SUPTYPE=AL,SR;SVLEN=-761;STRANDS=+-;STRANDS2=4,6,4,6;RE=10;REF_strand=0,0;Strandbias_pval=1;AF=1	GT:DR:DV	1/1:0:10
chr14	41698115	52390	N	GAATGGGGATCCCTGGTGGCGCAGCGTTTTGGCGGCCTGCCTGTTTGGCCAGGGCGCGAGACTGGAGAACCCGGATCCGAGTCCCACGATCGGCTCACGTGCATGAGCTTGCTTCATGCTCCTCTGCCTGTGTTAATCCTCTCTCTCTCATTCTCTCTCGTGGACATATAATTAATAAAAAATAATTAAAAAATATGAAAAAAAAGCCTT	.	PASS	PRECISE;SVMETHOD=Snifflesv1.0.12;CHR2=chr14;END=41698114;STD_quant_start=2.828427;STD_quant_stop=3.605551;Kurtosis_quant_start=2.091805;Kurtosis_quant_stop=1.357658;SVTYPE=INS;SUPTYPE=AL;SVLEN=209;STRANDS=+-;STRANDS2=12,8,12,8;RE=20;REF_strand=0,0;Strandbias_pval=1;AF=1	GT:DR:DV	1/1:0:20
chr14	41699347	52391	N	TCTTTTTTTTTTTCGTTTCCTTTCCACTCTTTCTTTCTTTCGTTCCTCGCTTGTCTTT	.	FAIL_NOTPRECISE	IMPRECISE;SVMETHOD=Snifflesv1.0.12;CHR2=chr14;END=41699372;STD_quant_start=21.651790;STD_quant_stop=28.628657;Kurtosis_quant_start=0.594778;Kurtosis_quant_stop=1.819151;SVTYPE=INS;SUPTYPE=AL;SVLEN=58;STRANDS=+-;STRANDS2=14,4,14,4;RE=18;REF_strand=0,0;Strandbias_pval=1;AF=1	GT:DR:DV	1/1:0:18
chr14	41725821	52392	N	GGAAATCACTCTCGTTGAGTAGCTGTAGTCTTACAAATGTATTTCTTAATAATGAGACTTGAAGTT	.	PASS	PRECISE;SVMETHOD=Snifflesv1.0.12;CHR2=chr14;END=41725826;STD_quant_start=0.856349;STD_quant_stop=2.816617;Kurtosis_quant_start=5.363594;Kurtosis_quant_stop=8.991326;SVTYPE=INS;SUPTYPE=AL;SVLEN=66;STRANDS=+-;STRANDS2=18,12,18,12;RE=30;REF_strand=0,0;Strandbias_pval=1;AF=1	GT:DR:DV	1/1:0:30
chr14	41833637	52393	N	CTCCCCCCCTTTCCTTTCCCCCCTCCGCCTCCTCCCC	.	FAIL_NOTPRECISE	IMPRECISE;SVMETHOD=Snifflesv1.0.12;CHR2=chr14;END=41833700;STD_quant_start=42.895221;STD_quant_stop=46.053230;Kurtosis_quant_start=-1.087089;Kurtosis_quant_stop=-1.543813;SVTYPE=INS;SUPTYPE=AL;SVLEN=46;STRANDS=+-;STRANDS2=2,13,2,13;RE=15;REF_strand=0,0;Strandbias_pval=1;AF=1	GT:DR:DV	1/1:0:15
chr14	41839990	52394	N	AACAAACAACAAAAAAAACAACAGATAACCAAAAAAAAAAAAAAAAAA	.	FAIL_NOTPRECISE	IMPRECISE;SVMETHOD=Snifflesv1.0.12;CHR2=chr14;END=41840017;STD_quant_start=28.675774;STD_quant_stop=48.125877;Kurtosis_quant_start=-1.162957;Kurtosis_quant_stop=5.453496;SVTYPE=INS;SUPTYPE=AL;SVLEN=60;STRANDS=+-;STRANDS2=2,12,2,12;RE=14;REF_strand=0,0;Strandbias_pval=1;AF=1	GT:DR:DV	1/1:0:14
chr14	41846145	52395	AAATATGTAGGGGTAGGGGATCCCTGGGTGGCGCAGCGGTTTGGCGCCTGCCTTTGGCCCAGGGCGCGATCCTGGAGACCCGGGATCGAATCCCACGTCGGGCTCCCGGTGCATGGAGCCTGCTTCTCCCTCTGCCTGTGTCTCTGCCTCTCTCTCTCTCTCTGTGACTATCATGAATAAATAAATAAAATCTTTAAAAAAAAA	N	.	PASS	PRECISE;SVMETHOD=Snifflesv1.0.12;CHR2=chr14;END=41846348;STD_quant_start=2.639839;STD_quant_stop=2.236068;Kurtosis_quant_start=4.821069;Kurtosis_quant_stop=-1.270873;SVTYPE=DEL;SUPTYPE=AL,SR;SVLEN=-203;STRANDS=+-;STRANDS2=27,38,27,38;RE=65;REF_strand=0,0;Strandbias_pval=1;AF=1	GT:DR:DV	1/1:0:65
chr14	41930859	52396	N	AAATATTTTTGGGGATCCTGTGTGGCGCAGCGGTTGGCGCCTGGCCTTTGGCCCAGGGCGCGATCCTGGGGCGCCCGGGATCGGAATTCCCACATCGGGCTCCGGTGCATGGAGCCTGCTTCTCCCTCTGCCTGTGTCTCTGCGCATCTCCTTCTCTGTGACTATCATAAATAAATAAAAAAC	.	PASS	PRECISE;SVMETHOD=Snifflesv1.0.12;CHR2=chr14;END=41930860;STD_quant_start=3.346640;STD_quant_stop=4.324350;Kurtosis_quant_start=5.982546;Kurtosis_quant_stop=6.283007;SVTYPE=INS;SUPTYPE=AL;SVLEN=185;STRANDS=+-;STRANDS2=6,9,6,9;RE=15;REF_strand=0,0;Strandbias_pval=1;AF=1	GT:DR:DV	1/1:0:15
chr14	41988437	52397	N	TCATCCTCAACAGTTTTAACAATCTCCTGCCTACGACCCCAGCAACTTGCCCTGTGGGGATTTACCCCAAAGATACAAATGCAATGAAACGCCGGGCACACCTGCACCCCGATTGTTTCTTAGCAGCAATGGCCACGATAGCCAACCCTGTGGAAGGAGCTCGGTTGTCCAACGAACAAAAATGATAAATGGATACCGAAGATGTGGTTTATGTTATCCAATGGAATATCACTCAGCCTATTAGAAATGACACATACCCACCATTTTGCTTCAACGTGGATGGAATGGCGGGATTCTGTGAGTGCACGTACGTCCGTCGGAGACGGACAAACCATTCTATGTTCTCATTCTTTGGGGACTATAAATAATTAGTGAAAGGAAAACAGTGAAGGAGCAAGACGTGTGTGAAAATATCAGAAAGGGCGAAGAACGTAACGACTGCTAACTCTGGGAACCGAAACTCAGGGGTGTTTAGAAGGGCGAGGAGGGCGGGGGGGTGGGCGAGTGAAATCGGGTGACGGGCACTGGGTGTATTCTGTTGTTAGTAAATTGAACACCCATCATAAAAATAAAAAAAAAAAAACAAAAAAAAAACAACGGAAGTTAAGC	.	FAIL_NOTPRECISE	IMPRECISE;SVMETHOD=Snifflesv1.0.12;CHR2=chr14;END=41988443;STD_quant_start=4.969909;STD_quant_stop=13.240091;Kurtosis_quant_start=-1.904928;Kurtosis_quant_stop=-1.241876;SVTYPE=INS;SUPTYPE=AL,SR;SVLEN=602;STRANDS=+-;STRANDS2=7,10,7,10;RE=17;REF_strand=0,0;Strandbias_pval=1;AF=1	GT:DR:DV	1/1:0:17
chr14	41992271	52398	AAGAAAGAAAGGAAGGAAGGAAGGAAGGAAGGAAGGAAGGAAGGAAGGAAGGAAGAAAGAAAGAAAG	N	.	PASS	PRECISE;SVMETHOD=Snifflesv1.0.12;CHR2=chr14;END=41992326;STD_quant_start=5.916080;STD_quant_stop=3.271085;Kurtosis_quant_start=-1.947588;Kurtosis_quant_stop=-0.731036;SVTYPE=DEL;SUPTYPE=AL;SVLEN=-55;STRANDS=+-;STRANDS2=9,10,9,10;RE=19;REF_strand=0,0;Strandbias_pval=1;AF=1	GT:DR:DV	1/1:0:19
chr14	41999246	52399	TGTCACTGGTATTTTATTTTATTTTATTTTATTTTTTTTTTAT	N	.	PASS	PRECISE;SVMETHOD=Snifflesv1.0.12;CHR2=chr14;END=41999288;STD_quant_start=3.381937;STD_quant_stop=2.692582;Kurtosis_quant_start=-1.799183;Kurtosis_quant_stop=-1.868651;SVTYPE=DEL;SUPTYPE=AL;SVLEN=-42;STRANDS=+-;STRANDS2=28,36,28,36;RE=64;REF_strand=0,0;Strandbias_pval=1;AF=1	GT:DR:DV	1/1:0:64
chr14	42053424	52400	AAAGCAGGGATCCCTGGGTGGCGCAGCGGTTTAGCGCCTGCCTTTGGCCCAGGGCGCGATCCTGGAGATCTGGGATCGAATCCCACGTCATGCTCCTGGTGCATGGAGCCTGCTTCTCCCTCTGCCTGTGTCTCTGCCTCTCTCTCTCTCACTGTGTGCCTATCATAGGTAAATCACTCAGAGTTTCACCACTGAAGTATCA	N	.	PASS	PRECISE;SVMETHOD=Snifflesv1.0.12;CHR2=chr14;END=42053618;STD_quant_start=3.176619;STD_quant_stop=3.233349;Kurtosis_quant_start=18.148325;Kurtosis_quant_stop=18.641795;SVTYPE=DEL;SUPTYPE=AL,SR;SVLEN=-194;STRANDS=+-;STRANDS2=20,25,20,25;RE=45;REF_strand=0,0;Strandbias_pval=1;AF=1	GT:DR:DV	1/1:0:45
chr14	42064057	52401	ATATATATATATATATATATGTATGTATGTATGTATAC	N	.	PASS	PRECISE;SVMETHOD=Snifflesv1.0.12;CHR2=chr14;END=42064097;STD_quant_start=1.183216;STD_quant_stop=0.000000;Kurtosis_quant_start=-1.640607;Kurtosis_quant_stop=3.297041;SVTYPE=DEL;SUPTYPE=AL;SVLEN=-40;STRANDS=+-;STRANDS2=11,8,11,8;RE=19;REF_strand=0,0;Strandbias_pval=1;AF=1	GT:DR:DV	1/1:0:19
chr14	42100765	52402	CCAAAGTAGCTATACTGGGATCCCTGGGTGGCGCAGCTGTTTGGCGCCTGCCTTTGGCCCAGGGCGTGATCCTGGAGATCCGGGATCGAATCCCACATCGGGCTCCCGGTGCATGGAGCCTGCTTCTTCCTCTGCCTGTGTCTCTGCCTCACTCTCTCTCTCTCGGTGACTATCATAAATAAATAAAAAATTTAAAAAAAAAAAAAAAAAAAAAAAAA	N	.	PASS	PRECISE;SVMETHOD=Snifflesv1.0.12;CHR2=chr14;END=42100982;STD_quant_start=3.482676;STD_quant_stop=2.032002;Kurtosis_quant_start=16.432703;Kurtosis_quant_stop=-1.384131;SVTYPE=DEL;SUPTYPE=AL;SVLEN=-217;STRANDS=+-;STRANDS2=27,35,27,35;RE=62;REF_strand=0,0;Strandbias_pval=1;AF=1	GT:DR:DV	1/1:0:62
chr14	42121557	52403	AAAGCAAACAATTTCTTTTTTTTTTTTTTTTTTA	N	.	PASS	PRECISE;SVMETHOD=Snifflesv1.0.12;CHR2=chr14;END=42121590;STD_quant_start=3.210039;STD_quant_stop=2.612678;Kurtosis_quant_start=-1.821308;Kurtosis_quant_stop=-1.803505;SVTYPE=DEL;SUPTYPE=AL;SVLEN=-33;STRANDS=+-;STRANDS2=20,27,20,27;RE=47;REF_strand=0,0;Strandbias_pval=1;AF=1	GT:DR:DV	1/1:0:47
chr14	42124249	52404	N	TACTGGTTTTCAGTAAGTACTGAACATCCTTCAACGGA	.	PASS	PRECISE;SVMETHOD=Snifflesv1.0.12;CHR2=chr14;END=42124248;STD_quant_start=0.000000;STD_quant_stop=1.365601;Kurtosis_quant_start=10.414890;Kurtosis_quant_stop=9.764439;SVTYPE=INS;SUPTYPE=AL;SVLEN=35;STRANDS=+-;STRANDS2=44,30,44,30;RE=74;REF_strand=0,0;Strandbias_pval=1;AF=1	GT:DR:DV	1/1:0:74
chr14	42147943	52405	TGAGGTCATATCGCATGAGGCTTAATTTTTTTTTTTTTTTTTTTTT	N	.	PASS	PRECISE;SVMETHOD=Snifflesv1.0.12;CHR2=chr14;END=42147989;STD_quant_start=0.000000;STD_quant_stop=0.000000;Kurtosis_quant_start=1.683884;Kurtosis_quant_stop=3.756120;SVTYPE=DEL;SUPTYPE=AL;SVLEN=-46;STRANDS=+-;STRANDS2=22,25,22,25;RE=47;REF_strand=0,0;Strandbias_pval=1;AF=1	GT:DR:DV	1/1:0:47
chr14	42163159	52406	N	TTTATTTCTAGCCTTTGTTAGGACACGGTTACTA	.	PASS	PRECISE;SVMETHOD=Snifflesv1.0.12;CHR2=chr14;END=42163161;STD_quant_start=0.462910;STD_quant_stop=1.253566;Kurtosis_quant_start=5.404844;Kurtosis_quant_stop=2.523558;SVTYPE=INS;SUPTYPE=AL;SVLEN=31;STRANDS=+-;STRANDS2=15,13,15,13;RE=28;REF_strand=0,0;Strandbias_pval=1;AF=1	GT:DR:DV	1/1:0:28
chr14	42168385	52407	N	<INV>	.	PASS	PRECISE;SVMETHOD=Snifflesv1.0.12;CHR2=chr14;END=42168952;STD_quant_start=0.277350;STD_quant_stop=4.402796;Kurtosis_quant_start=3.242895;Kurtosis_quant_stop=3.065885;SVTYPE=INV;SUPTYPE=SR;SVLEN=567;STRANDS=--;STRANDS2=5,24,24,5;RE=27;REF_strand=0,0;Strandbias_pval=1;AF=1	GT:DR:DV	1/1:0:27
chr14	42168350	52408	N	CAAATAACACGATAGCCAAACTGTGGAAGTAGCCTCGGTGTCCAACGAAAGATGAAAATGGATAAAGGGGGGGGGGGTGGGAAGATGTGTTTTTATGTAGACAATGGATATTACTCAGCTATTAGAAATTACAAAGACCCACCATTTGCTTCACGGGATGGAACTGGAGGGTATTATGCTGAGTGAAGTAAGTCAGTCGGAGAAGGACAAACATTAAATGTTTCTCATTCATTTTGGTAATATAAATAATTAGTGAACTGGAAAAGAAGGACGGGGGGAATAAATTTTTGTGAGACATATCAGAAATTTAGACATAACTTAAAGCCTGCTAACATCTTGTAAACTAACTAAGTGTTGTATATCATTGTAGAGCTTCGGGTGTGTTAGTCCGGTTGATGTGTGACAGGGCCCTGGGTGTTATCTTTATGTTCGTAAATTGTAACACCAATAAAGAAATAAAAATAAAATAACTAAATAAATAAATAAAATAAAAA	.	FAIL_NOTPRECISE	IMPRECISE;SVMETHOD=Snifflesv1.0.12;CHR2=chr14;END=42168349;STD_quant_start=0.603023;STD_quant_stop=15.701766;Kurtosis_quant_start=2.203653;Kurtosis_quant_stop=-0.315459;SVTYPE=INS;SUPTYPE=AL,SR;SVLEN=506;STRANDS=+-;STRANDS2=15,8,15,8;RE=22;REF_strand=0,0;Strandbias_pval=1;AF=1	GT:DR:DV	1/1:0:22
chr14	42182575	52409	CATATATATATGTATATGTATATGTATATATGTATATGTATATGTATATATGTATGT	N	.	PASS	PRECISE;SVMETHOD=Snifflesv1.0.12;CHR2=chr14;END=42182633;STD_quant_start=5.391793;STD_quant_stop=2.492847;Kurtosis_quant_start=-1.980306;Kurtosis_quant_stop=-1.216934;SVTYPE=DEL;SUPTYPE=AL;SVLEN=-58;STRANDS=+-;STRANDS2=23,34,23,34;RE=57;REF_strand=0,0;Strandbias_pval=1;AF=1	GT:DR:DV	1/1:0:57
chr14	42193997	52410	TGGCAGACAAGATTATTTTTTTTTTTTTTTTTTTTT	N	.	PASS	PRECISE;SVMETHOD=Snifflesv1.0.12;CHR2=chr14;END=42194033;STD_quant_start=1.793381;STD_quant_stop=1.365601;Kurtosis_quant_start=-1.670601;Kurtosis_quant_stop=-1.593608;SVTYPE=DEL;SUPTYPE=AL;SVLEN=-36;STRANDS=+-;STRANDS2=36,38,36,38;RE=74;REF_strand=0,0;Strandbias_pval=1;AF=1	GT:DR:DV	1/1:0:74
chr14	42205068	52411	AAAAATATTTCTAGGGATCCCTGGGTGGCGCAGCGGTTTGGCGCCTGCCTTTGGCCCAGGGCGCGATCCTGGAGACCCGGGATCGAATCCCACATCGGGCTCCCGGTGCATGGAGCCTGCTTCTCCCTCTGCCTGTGTCTATGCCTCTCTCTCTCTCTGTGTGTGTGACTATCATGAATAAATAAATAAAATCTTAAAAAAAAAAAAAAAAAAAAAAAAGAAAAAAAAA	N	.	PASS	PRECISE;SVMETHOD=Snifflesv1.0.12;CHR2=chr14;END=42205298;STD_quant_start=1.288057;STD_quant_stop=0.825723;Kurtosis_quant_start=-0.024372;Kurtosis_quant_stop=-1.371667;SVTYPE=DEL;SUPTYPE=AL;SVLEN=-230;STRANDS=+-;STRANDS2=42,46,42,46;RE=88;REF_strand=0,0;Strandbias_pval=1;AF=1	GT:DR:DV	1/1:0:88
chr14	42217190	52412	N	TGCCGCACAAAAACCGCGGGCAGCGCCGCGCGCAGCCCCGCGCGCCCCCGGCGCCTCCAGGGCATCCCGCGGGTCTCCGCCCCCCTCCTTGCCGGCAGCCCCGCAGCGCCCGGCCTCGCGCCCGCGGCCAACGGATCTCCGGAGCTGGTCCCAGACCCGTCGCGGCGCCGAAGCAAGCCCCCAGCTCCCGGCGTCTCGGCTCCTTCCCGTTGGTGCGCCGCGAGCGGAAGGCCGGGGCGGAGGGATCGTCGGGGAGGTACAGCTCTGAGCGCCTGGCTCCCGCGCCGGGCCCGTGCCGCGCGGGGCGCCCGGCCGGGAGGGGACGGAGCTGGCGGGGCGCGCGCGGGGGAGCGCGGGGCACCGGCGGGGCTCGGCTGGAGAGCGCACGGCTTTCGCCCGCCCCCCGCCCCAGCCCCGGGGGCCCCCCCCCCCACCCCCTGCCGGGGGGAGCGCTGCGCACCTACCCCAGGGCCCCGGAGGGGAGCGGAGCACCGGGCGCGGAGAGGGACGGAACCACCAATACA	.	FAIL_NOTPRECISE	IMPRECISE;SVMETHOD=Snifflesv1.0.12;CHR2=chr14;END=42217204;STD_quant_start=0.000000;STD_quant_stop=10.563301;Kurtosis_quant_start=7.964166;Kurtosis_quant_stop=3.294287;SVTYPE=INS;SUPTYPE=AL,SR;SVLEN=953;STRANDS=+-;STRANDS2=13,12,13,12;RE=25;REF_strand=0,0;Strandbias_pval=1;AF=1	GT:DR:DV	1/1:0:25
chr14	42223497	52413	N	CCGTCCTTCCTTCCTCCCTTCCGTCTTCCTTCAATTCCTTCCTTCC	.	PASS	PRECISE;SVMETHOD=Snifflesv1.0.12;CHR2=chr14;END=42223496;STD_quant_start=4.989990;STD_quant_stop=7.273239;Kurtosis_quant_start=0.204927;Kurtosis_quant_stop=-0.673631;SVTYPE=INS;SUPTYPE=AL;SVLEN=46;STRANDS=+-;STRANDS2=8,4,8,4;RE=12;REF_strand=0,0;Strandbias_pval=1;AF=1	GT:DR:DV	1/1:0:12
chr14	42232071	52414	N	CGGTTTAATCAGATTTCTTTTTTTTTAATTTTTATTTCTTTATGATAGTCAAAGAGAGAGAGAGTATCGCGCCAGAGACAAGGCATGCGGGAGAAGTACGGGCTCATGCACTGTGGAGAGCCCTGATGTGGGTAGATTCGATCCAGGGTCTCAAGGGATCGCGCCCTGGGGCCAAAAGGCAGGCACGCAAACCGCTGCTGCCACCCAGGGT	.	PASS	PRECISE;SVMETHOD=Snifflesv1.0.12;CHR2=chr14;END=42232070;STD_quant_start=5.176872;STD_quant_stop=7.368853;Kurtosis_quant_start=6.679647;Kurtosis_quant_stop=5.313526;SVTYPE=INS;SUPTYPE=AL;SVLEN=204;STRANDS=+-;STRANDS2=7,5,7,5;RE=12;REF_strand=0,0;Strandbias_pval=1;AF=1	GT:DR:DV	1/1:0:12
chr14	42274994	52415	GTGGTCCAGCCCAGGCCTTGTTTCCACAAATCTCTTGTG	N	.	PASS	PRECISE;SVMETHOD=Snifflesv1.0.12;CHR2=chr14;END=42275033;STD_quant_start=5.951559;STD_quant_stop=5.211324;Kurtosis_quant_start=-2.111484;Kurtosis_quant_stop=-2.111809;SVTYPE=DEL;SUPTYPE=AL;SVLEN=-39;STRANDS=+-;STRANDS2=21,17,21,17;RE=38;REF_strand=0,0;Strandbias_pval=1;AF=1	GT:DR:DV	1/1:0:38
chr14	42289511	52416	N	AAAGAAAAGGGATCCCTGGGTGGACGGCACGGGTTTGGGCGCCTGCCCTTTGGCCCAGGGCGCGATCCTGGATACCCACCGGATCGATCCCACAGTCAGGCCCTGCCCGGTGCAGAGCCTGCCTGCTCCCTCTGCCTATGGTAACCCGCTGCCTCTCGCCTCTCCTCATCTCTTTGAATATCATAAATAAAAAAAATTTTAAAAAAAAAAAAAAAAAAAAAAAAAAAAAAAAAAAAAAAAAAAAAAAAAAAAAAAAAAAAAAGGAAAAAAAAACCC	.	PASS	PRECISE;SVMETHOD=Snifflesv1.0.12;CHR2=chr14;END=42289510;STD_quant_start=1.643168;STD_quant_stop=6.534524;Kurtosis_quant_start=6.154774;Kurtosis_quant_stop=5.530682;SVTYPE=INS;SUPTYPE=AL;SVLEN=252;STRANDS=+-;STRANDS2=12,7,12,7;RE=19;REF_strand=0,0;Strandbias_pval=1;AF=1	GT:DR:DV	1/1:0:19
chr14	42341958	52417	N	CCTCCGCCCCCCCCCCCCCCCCCCCCCCCGCCCCCGGCAGTTTCT	.	FAIL_NOTPRECISE	IMPRECISE;SVMETHOD=Snifflesv1.0.12;CHR2=chr14;END=42341962;STD_quant_start=7.341662;STD_quant_stop=16.673332;Kurtosis_quant_start=1.871676;Kurtosis_quant_stop=5.793072;SVTYPE=INS;SUPTYPE=AL;SVLEN=37;STRANDS=+-;STRANDS2=4,10,4,10;RE=14;REF_strand=0,0;Strandbias_pval=1;AF=1	GT:DR:DV	1/1:0:14
chr14	42361723	52418	GGTCTTTTTTTTTTTTTTTTTTTTTTTTTATTAATTAATTTATTTATTTATTTATTTATGATAGTCACACACAGAGAGAGAGAGGCAGAGACACAGGCAGAAGGAGAGGCAGAGACACAGGCAGAGGGAGAAGCAGGCTCCATGCACTGGGAGCCTGACATGGGATTCGATCCCGGGTCTCCAGGATTGCGCCCTGGGCCAAAGGCAGGCGCCAAACCGCTGCGCCACCCAGGGATCCCTTGT	N	.	PASS	PRECISE;SVMETHOD=Snifflesv1.0.12;CHR2=chr14;END=42361962;STD_quant_start=2.192645;STD_quant_stop=2.401922;Kurtosis_quant_start=17.278361;Kurtosis_quant_stop=5.872137;SVTYPE=DEL;SUPTYPE=AL;SVLEN=-239;STRANDS=+-;STRANDS2=27,25,27,25;RE=52;REF_strand=0,0;Strandbias_pval=1;AF=1	GT:DR:DV	1/1:0:52
chr14	42371957	52419	N	ATAAATAAAGAAATAAGATATAAATAATAAATAAAATAAT	.	PASS	PRECISE;SVMETHOD=Snifflesv1.0.12;CHR2=chr14;END=42371975;STD_quant_start=7.155418;STD_quant_stop=3.124100;Kurtosis_quant_start=7.446570;Kurtosis_quant_stop=10.404922;SVTYPE=INS;SUPTYPE=AL;SVLEN=34;STRANDS=+-;STRANDS2=21,29,21,29;RE=50;REF_strand=0,0;Strandbias_pval=1;AF=1	GT:DR:DV	1/1:0:50
chr14	42408266	52420	TAAAAGTAAAATATGAAAAAAAAAAAATAAAATAAAA	N	.	PASS	PRECISE;SVMETHOD=Snifflesv1.0.12;CHR2=chr14;END=42408302;STD_quant_start=1.021508;STD_quant_stop=1.021508;Kurtosis_quant_start=-1.670341;Kurtosis_quant_stop=-1.709100;SVTYPE=DEL;SUPTYPE=AL;SVLEN=-36;STRANDS=+-;STRANDS2=24,23,24,23;RE=47;REF_strand=0,0;Strandbias_pval=1;AF=1	GT:DR:DV	1/1:0:47
chr14	42414456	52421	N	GCCCAGAAGCTGATATACTCTTCAGGAGATTTAATGTGTGCATCCTAAGTGGTTGATTAGACTACATTGGTTCTCAAAAGTATGACCTGCAGGACCAGCAGCTCATCAACACGCCAGGGAGATGGATTAGAGAGCACCTCTGCTCAGGGGCCCCCGCCCCCACACTACTAGATTTGAACCCTGGGGGTGGCACTTCTGTGTGAGCCAGCCGCCCGGATGACTCCAGTGCACACGCCTGTGCCACGCACCCTCTATTTGGATGCCTC	.	PASS	PRECISE;SVMETHOD=Snifflesv1.0.12;CHR2=chr14;END=42414459;STD_quant_start=0.000000;STD_quant_stop=3.794733;Kurtosis_quant_start=5.903688;Kurtosis_quant_stop=2.216969;SVTYPE=INS;SUPTYPE=AL;SVLEN=263;STRANDS=+-;STRANDS2=21,20,21,20;RE=41;REF_strand=0,0;Strandbias_pval=1;AF=1	GT:DR:DV	1/1:0:41
chr14	42443647	52422	N	GTTTCTTTTTTTTTTTTTTTTTTAGCTCTCT	.	PASS	PRECISE;SVMETHOD=Snifflesv1.0.12;CHR2=chr14;END=42443652;STD_quant_start=2.645751;STD_quant_stop=3.750000;Kurtosis_quant_start=10.731270;Kurtosis_quant_stop=19.471201;SVTYPE=INS;SUPTYPE=AL;SVLEN=34;STRANDS=+-;STRANDS2=33,31,33,31;RE=64;REF_strand=0,0;Strandbias_pval=1;AF=1	GT:DR:DV	1/1:0:64
chr14	42457827	52423	TTTTCTTTCTTTCTTTCTCTTTCTTTCTTTCTTTCTTTCTTTCT	N	.	PASS	PRECISE;SVMETHOD=Snifflesv1.0.12;CHR2=chr14;END=42457871;STD_quant_start=8.020806;STD_quant_stop=8.567380;Kurtosis_quant_start=-1.863674;Kurtosis_quant_stop=-2.063616;SVTYPE=DEL;SUPTYPE=AL;SVLEN=-44;STRANDS=+-;STRANDS2=7,24,7,24;RE=31;REF_strand=0,0;Strandbias_pval=1;AF=1	GT:DR:DV	1/1:0:31
chr14	42489129	52424	TATTAAACTAGTATTCTCAAGATTTATATTTCATATCTTCACTGTGTTTGCATTAAGTTCTCTTTATCACTTGTGTTTTTCTTCTTGATCATTCTTGCCTAAGGTTTGCCTATTTTAGAAATCTGATATACTTTAAGAAAATTATCCATGTCATAAAACTTATAATTT	N	.	FAIL_NOTPRECISE	IMPRECISE;SVMETHOD=Snifflesv1.0.12;CHR2=chr14;END=42489355;STD_quant_start=19.921397;STD_quant_stop=32.011313;Kurtosis_quant_start=-1.624821;Kurtosis_quant_stop=-1.928602;SVTYPE=DEL;SUPTYPE=AL;SVLEN=-226;STRANDS=+-;STRANDS2=21,37,21,37;RE=58;REF_strand=0,0;Strandbias_pval=1;AF=1	GT:DR:DV	1/1:0:58
chr14	42524460	52425	N	TATATAGATATCTATCTATATAATATATATATCTATATATCTATATAAT	.	PASS	PRECISE;SVMETHOD=Snifflesv1.0.12;CHR2=chr14;END=42524460;STD_quant_start=1.098588;STD_quant_stop=2.846656;Kurtosis_quant_start=4.563401;Kurtosis_quant_stop=5.793230;SVTYPE=INS;SUPTYPE=AL;SVLEN=50;STRANDS=+-;STRANDS2=30,29,30,29;RE=59;REF_strand=0,0;Strandbias_pval=1;AF=1	GT:DR:DV	1/1:0:59
chr14	42527439	52426	NNNNNNNNNNNNNNNNNNNNNNNNNNNNNNNNNNNNNNNNNNNNNNNNNNNNNNNNNNNNNNNNNNNNNNNNNNNNNNNNNNNNNNNNNNNNNNNNNNNNNNNNNNNNNNNNNNNNNNNNNNNNNNNNNNNNNNNNNNNNNNNNNNNNNNNNNNNNNNNNNNNNNNNNNNNNNNNNNNNNNNNNNNNNNNNNNNNNNNNNNNNNNNNNNNNNNNNNNNNNNNNNNNNNNNNNNNNNNNNNNNNNNNNNNNNNNNNNNNNNNNNNNNNNNNNNNNNNNNNNNNNNNNNNNNNNNNNNNNNNNNNNNNNNNNNNNNNNNNNNNNNNNNNNNNNNNNNNNNNNNNNNNNNNNNNNNNNNNNNNNNNNNNNNNNNNNNNNNNNNNNNNNNNNNNNNNNNNNNNNNNNNNNNNNNNNNNNNNNNNNNNNNNNNNNNNNNNNNNNNNNNNNNNNNNNNNNNNNNNNNNNNNNNNNNNNNNNNNNNNNNNNNNNNNNNNNNNNNNNNNNNNNNNNNNNNNNNNNNNNNNNNNNNNNNNNNNNNNNNNNNNNNNNNNNNNNNNNNNNNNNNNNNNNNNNNNNNNNNNNNNNNNNNNNNNNNNNNNNNNNNNNNNNNNNNNNNNNNNNNNNNNNNNNNNNNNNNNNNNNNNNNNNNNNNNNNN	N	.	FAIL_NOTPRECISE	IMPRECISE;SVMETHOD=Snifflesv1.0.12;CHR2=chr14;END=42528297;STD_quant_start=0.000000;STD_quant_stop=179.517469;Kurtosis_quant_start=1.587926;Kurtosis_quant_stop=-2.429224;SVTYPE=DEL;SUPTYPE=AL,SR;SVLEN=-858;STRANDS=+-;STRANDS2=45,48,45,48;RE=93;REF_strand=0,0;Strandbias_pval=1;AF=1	GT:DR:DV	1/1:0:93
chr14	42543780	52427	CCACAGTACCTTTATTTTTTTTATTTTTTATTTTTTTTATTTTTATTTATTTATGATAGTCACAGAGAGAGAGAGACAGGCGCAGAGACACAGGCAGAGAGAGAAGCAGGCTCCATGCACCGGAAGCCTGACGTGGGATTCAATCCCGGGTCTCCAGGATCGCGCCCTGGGCCAAAGGCAGGCGCCAAACCGCAGTGCCACCCAGGGATCC	N	.	PASS	PRECISE;SVMETHOD=Snifflesv1.0.12;CHR2=chr14;END=42543991;STD_quant_start=3.453393;STD_quant_stop=2.211083;Kurtosis_quant_start=-1.663871;Kurtosis_quant_stop=-1.770746;SVTYPE=DEL;SUPTYPE=AL;SVLEN=-211;STRANDS=+-;STRANDS2=24,31,24,31;RE=55;REF_strand=0,0;Strandbias_pval=1;AF=1	GT:DR:DV	1/1:0:55
chr14	42568856	52428	N	GGATCCCTGGGGTGTGCAGCGGTCTGGTGCCTGCCTTGGGCCCAGGGCGCGAGCCTGGAGAAACCCGGGATCGAATCCCACATCAGGCTCCCGGTGCAGGGAGCCTGCTTCGCCCTCGGACCTATGTCTCTGCCTCTCTCTCTCTCTCTCTCTCTCTCGCTCGGTGACTATCATAAATAAATAAATGTAAAAAAAAAAAGATATTTTAG	.	PASS	PRECISE;SVMETHOD=Snifflesv1.0.12;CHR2=chr14;END=42568871;STD_quant_start=2.513961;STD_quant_stop=4.543127;Kurtosis_quant_start=5.015783;Kurtosis_quant_stop=11.633774;SVTYPE=INS;SUPTYPE=AL;SVLEN=207;STRANDS=+-;STRANDS2=22,28,22,28;RE=50;REF_strand=0,0;Strandbias_pval=1;AF=1	GT:DR:DV	1/1:0:50
chr14	42573120	52429	AAAAAAGTTATTGTCAAAAAAAAAAAAAAAAA	N	.	PASS	PRECISE;SVMETHOD=Snifflesv1.0.12;CHR2=chr14;END=42573152;STD_quant_start=0.000000;STD_quant_stop=0.603023;Kurtosis_quant_start=-1.311425;Kurtosis_quant_stop=-1.431194;SVTYPE=DEL;SUPTYPE=AL;SVLEN=-32;STRANDS=+-;STRANDS2=9,14,9,14;RE=23;REF_strand=0,0;Strandbias_pval=1;AF=1	GT:DR:DV	1/1:0:23
chr14	42585843	52430	N	GAGAAGACGAAGGAAGCAGAAGTAGGGAGAAAGCAGAAGATAGGCCAGAAGACGAAGGACGAAC	.	FAIL_NOTPRECISE	IMPRECISE;SVMETHOD=Snifflesv1.0.12;CHR2=chr14;END=42585865;STD_quant_start=17.584490;STD_quant_stop=18.028747;Kurtosis_quant_start=-0.346219;Kurtosis_quant_stop=0.788471;SVTYPE=INS;SUPTYPE=AL;SVLEN=37;STRANDS=+-;STRANDS2=15,41,15,41;RE=56;REF_strand=0,0;Strandbias_pval=1;AF=1	GT:DR:DV	1/1:0:56
chr14	42627335	52431	N	GTTTTTTGTCTTTGGGCTTTTTTATTTTCTTTTTGGG	.	FAIL_NOTPRECISE	IMPRECISE;SVMETHOD=Snifflesv1.0.12;CHR2=chr14;END=42627335;STD_quant_start=17.638027;STD_quant_stop=27.942799;Kurtosis_quant_start=6.012039;Kurtosis_quant_stop=-0.832453;SVTYPE=INS;SUPTYPE=AL;SVLEN=60;STRANDS=+-;STRANDS2=11,3,11,3;RE=14;REF_strand=0,0;Strandbias_pval=1;AF=1	GT:DR:DV	1/1:0:14
chr14	42634089	52432	N	<DEL/INV>	.	PASS	PRECISE;SVMETHOD=Snifflesv1.0.12;CHR2=chr14;END=42634259;STD_quant_start=0.000000;STD_quant_stop=0.000000;Kurtosis_quant_start=0.058286;Kurtosis_quant_stop=2.621721;SVTYPE=DEL/INV;SUPTYPE=NR;SVLEN=-170;STRANDS=+-;STRANDS2=34,35,34,35;RE=69;REF_strand=0,0;Strandbias_pval=1;AF=1	GT:DR:DV	1/1:0:69
chr14	42700127	52433	N	TCCTAAAACCCCCCTGCATCTCCCAGCCAGGGCATGCCCTGAGGCGTCAGGGCGCGACCAGACAG	.	FAIL_GAP	PRECISE;SVMETHOD=Snifflesv1.0.12;CHR2=chr14;END=42700130;STD_quant_start=0.000000;STD_quant_stop=5.317894;Kurtosis_quant_start=7.671436;Kurtosis_quant_stop=10.241439;SVTYPE=INS;SUPTYPE=AL;SVLEN=65;STRANDS=+-;STRANDS2=24,26,24,26;RE=50;REF_strand=0,0;Strandbias_pval=1;AF=1	GT:DR:DV	1/1:0:50
chr14	42700401	52434	N	CCTCCTCTCCCCCAACCCCAATCCCACCCACCCTCGGGCCTCCTCTCGGTTGGTGACAGAGCAGCTAAGCCTCA	.	PASS	PRECISE;SVMETHOD=Snifflesv1.0.12;CHR2=chr14;END=42700401;STD_quant_start=0.316228;STD_quant_stop=8.544004;Kurtosis_quant_start=-1.000000;Kurtosis_quant_stop=2.860881;SVTYPE=INS;SUPTYPE=AL;SVLEN=70;STRANDS=+-;STRANDS2=6,8,6,8;RE=14;REF_strand=0,0;Strandbias_pval=1;AF=1	GT:DR:DV	1/1:0:14
chr14	42710278	52435	GAAAGGAAAGAAAGAAGAAAGAAAAAAGAAAGAAAGAAA	N	.	FAIL_NOTPRECISE	IMPRECISE;SVMETHOD=Snifflesv1.0.12;CHR2=chr14;END=42710320;STD_quant_start=12.437845;STD_quant_stop=13.874437;Kurtosis_quant_start=-0.357647;Kurtosis_quant_stop=0.225528;SVTYPE=DEL;SUPTYPE=AL;SVLEN=-42;STRANDS=+-;STRANDS2=11,2,11,2;RE=13;REF_strand=0,0;Strandbias_pval=1;AF=1	GT:DR:DV	1/1:0:13
chr14	42752729	52436	N	AAAAAAAAAAAAAAAAAGAAAGAGAAAAAAAGAAAAGAAAAGAAAAGAAAAAAGAAAAGAAAAGAAAAGAAAAG	.	PASS	PRECISE;SVMETHOD=Snifflesv1.0.12;CHR2=chr14;END=42752748;STD_quant_start=4.570436;STD_quant_stop=6.209312;Kurtosis_quant_start=12.459129;Kurtosis_quant_stop=8.891306;SVTYPE=INS;SUPTYPE=AL;SVLEN=57;STRANDS=+-;STRANDS2=27,27,27,27;RE=54;REF_strand=0,0;Strandbias_pval=1;AF=1	GT:DR:DV	1/1:0:54
chr14	42782208	52437	N	CGCGAACCGAGTTGTAAGTTGCATGATCACAGCAGGAACGCATGACGTGCCCGAGTGTCCGTTCGCCAGGACGTCGTCCGGGCGCCACCGCCGAAACACCCGGCCACCCCCGCTTCCCCAGAACCTCCCCGCGTTGTGCTGGGAGGGGTTGGCTGTTGGGTCAACTCCGCATGCCCGCCCAATAGACGAGACGGGTCTACCGCCCGTGCGTCCCTTGCCCTTTACGGGGGAGGGCAGCTCCCTGGCCCCGGATGCCCGGGGCAGGGCCAGGTCACGCGACAGCGGGCCCCACCAGGCAGCCGTTTTCGCGCCCCCCCCGGGCGGCAGGTGCGCTACCTCCCGGGAAGGTGCGGGCCCACTCAGCGCTGCCCCCCACCGAGAGAGCTGCGAACCCCAGGAGCAGCCCCGATGGGTGGACGGCGCGGCTCCTCGCGCTGGATGTGGTTTGTTTGTTTGTGTGTGGAGGAGTGCTTGGAGGGGTTTGTGGGATGGGAGAGGATGGCGGGGTGGAAGGAGTGGTAGGGGGTTGGAGAGGGGGAGGGGTGGAGTGGTGCGGGAATGCAGGGGTGATGGAGGGGTGAGGGCTGAGAGGTGGATGGGGTGGCACGGAGTTGCGTGCCACGGGTTGGGGGAAAAGGGGGGGGGTGGGGGGCAGCTAGGGGGGTGGAGGATGGAGAGTGAAGGGGGGAAGGAGTGGAAGGTTGGCCGAGCGGTGGAGGGGTTGAGGGCTGGGGGGCCTGGCGAGGTGGAGGGGTGGGGGGGCAGGCGGGGTGGGGGCGGACGGGTGGGGGTGGTTAGGGGTTCTGGAGGGGTGGAGGAAGTGTGGGGTGGACGGGAGCTGGTGGGTTGAGGATCTGAGGGTGTGTAGGAGTGAGTGGATGGGGGTGTTGGGGATGGACGGGGGTGGAGGGTTGATGGAGGTGGTGAGGAAAAGGAGGGGTGGAAGGGTGGAGGGCTTGGGGGGTGGGGGGCACAGGCACACACCCCATCGGGGCAGCAACTGGCTACCCGGGAAAAAGGAAACACGCCAGGAAAAGCACCCACAGAAGGTCAGGCATAGGACGGGGTTGGGCGCACAGCGGTGGGGCGCAGGCTCCAAAGCAGGCGGCATTGCCCGCGCCCCCGGGTGTTTGGGCGTCCCCGTCCTGCGCCACCCCCACCCCCACCCCCCACCCCCAAACCTCGGGTAATCCCAAGCCGGGCCGGGCGCCGCCTCTCCCCCGGGGCCACAGAGCCCGCAGCCTTCCCCAGCCCCCATCTGCCCGCGGGCCGGGAGCCGGACGGGCTTGGCAATCCGAGGGCACGGCGGTCCGGCCGATGGCGGCGCGGGGGAGAGGCCGGGAGAGGCGGGCGACGGAACGCGGTGCGCCCCCGGCCGTGCGCCCCAGCCCGTGCGCCTCGGGCTTGAATGCCGGATCAACTGCGGGGCGGCGGCTCCGGCGGGCTCTTGAGGGGCGGATGGCTGCGCGCCGCGAGGGTTGAGCGCGGCCGGCGGCGGCGATCATCACTGCCGGCCACCTAGGGCTGGCTGCGGCGCAGTGGCGGAGGCGCCGTCGGGGCGCTTCCCCCTCACCAGGTCGGGCCGCCCGGGCCGCCGCCCCCGCCACAGGCTGGCGCGGGGACACGTGGACCGCGGGGCCCAACCCCGTACTCCCCCACACGTCGACAGGGCCGCGCCGCACCTGCTGCAGCGCGCGCTCGGCCCGGGATGGGACGGGCCCTGGGAGCCCTCGGCGCCGAGCGGGCGACTGTCGCCGCAGAAAACTGGCTCCCTCTGGCTCGATTTTAGTTCTCGCCACGGCGGGTGGCGGCTTTTCTCGGAC	.	FAIL_NOTPRECISE	IMPRECISE;SVMETHOD=Snifflesv1.0.12;CHR2=chr14;END=42782208;STD_quant_start=0.527046;STD_quant_stop=56.146139;Kurtosis_quant_start=8.896246;Kurtosis_quant_stop=-1.686479;SVTYPE=INS;SUPTYPE=AL,SR;SVLEN=3290;STRANDS=+-;STRANDS2=21,16,21,16;RE=37;REF_strand=0,0;Strandbias_pval=1;AF=1	GT:DR:DV	1/1:0:37
chr14	42832996	52438	TCNNNNNNNNNNGAAAATACTAGCTGTCTGAGCTCGATCGGAGCAGGGACCAGGCGTAAGTGTTCAGTCTCCTGAATACGACGATCATTGCCTAGTT	N	.	PASS	PRECISE;SVMETHOD=Snifflesv1.0.12;CHR2=chr14;END=42833094;STD_quant_start=0.369274;STD_quant_stop=0.000000;Kurtosis_quant_start=1.944256;Kurtosis_quant_stop=11.673417;SVTYPE=DEL;SUPTYPE=AL;SVLEN=-98;STRANDS=+-;STRANDS2=42,47,42,47;RE=89;REF_strand=0,0;Strandbias_pval=1;AF=1	GT:DR:DV	1/1:0:89
chr14	42891608	52439	N	AAGAAATGAAAGAAAGAGAATAAGAAAAGAAAAGGAAAAAGCAAAGAGAAAAAGAC	.	FAIL_NOTPRECISE	IMPRECISE;SVMETHOD=Snifflesv1.0.12;CHR2=chr14;END=42891650;STD_quant_start=26.545153;STD_quant_stop=25.149873;Kurtosis_quant_start=-0.879164;Kurtosis_quant_stop=-1.144424;SVTYPE=INS;SUPTYPE=AL;SVLEN=31;STRANDS=+-;STRANDS2=36,26,36,26;RE=62;REF_strand=0,0;Strandbias_pval=1;AF=1	GT:DR:DV	1/1:0:62
chr14	42898052	52440	N	AAATTAGCTTATGGTGCTGTAATTCAGTAGTTTCTGGCACAGGCCCAACCGCGTGCGTGTGCATGTCTCTGCTCAGGGGTCTGTCAAGGTTTTCATCATGGTTCGGTCAGGCCGAGTTTTACGTCTTGAGGCTCTAAAAAAAACCCCACTTTCAAACTCTTGAGTCATTGTCAGAAATTCAGTTCCTCGAAGCTGTGGAGACAGAAATCGCACGTCCTTGCCGACTTGTTGGCCAGGTTTTGCTCTCAGCTCCTGACACTCAGCTGCCTGGTCCTTGCCAGATGGACCGCCTTCTATCTCCAACGTCAATCAGCGGAGAATCACCTTGAGGAGGATCTACCGCATGCTTTGAATCCGCTCTCTCCAGGAAAAGCCGCAGTCAGCTTTTAAAAACACCTCACCGAATTAAGCCAAGGCCCACCGGGGACACCTCCCTGTCCTTAAGGTCAACTGCGTGGAAACCGGAATTATATCTCTAAAATCCCTCACAGGCAATCCTGAATTATGTTGAATGATTGGGAGAGGTGCATGTAGACCAAGCAGGCATGTATCTTGAAG	.	PASS	PRECISE;SVMETHOD=Snifflesv1.0.12;CHR2=chr14;END=42898066;STD_quant_start=0.353553;STD_quant_stop=8.187898;Kurtosis_quant_start=9.324850;Kurtosis_quant_stop=1.544892;SVTYPE=INS;SUPTYPE=AL,SR;SVLEN=542;STRANDS=+-;STRANDS2=26,22,26,22;RE=48;REF_strand=0,0;Strandbias_pval=1;AF=1	GT:DR:DV	1/1:0:48
chr14	42908246	52441	GCTATTGTCTAAAGCGAGAGAATCGAGAAGTTATCTTTTAATTAATAGGGAATCGTGTTTGAG	N	.	PASS	PRECISE;SVMETHOD=Snifflesv1.0.12;CHR2=chr14;END=42908307;STD_quant_start=8.209750;STD_quant_stop=8.407140;Kurtosis_quant_start=-1.801977;Kurtosis_quant_stop=-1.837179;SVTYPE=DEL;SUPTYPE=AL;SVLEN=-61;STRANDS=+-;STRANDS2=19,31,19,31;RE=50;REF_strand=0,0;Strandbias_pval=1;AF=1	GT:DR:DV	1/1:0:50
chr14	42914674	52442	AACAAAACAGGGATCCCTGGGTGGCGCAGCGGTTTGGCGCCTGCCTTTGGCCCAGGGCGCGATCCTGGAGACCCGGGATCGAATCCCACGTCGGGCTCCCGGTGCATGGAGCCTGCTTCTCCCTCTGCCAGTGTCTCTGCGCCCCTCTCTCTCTCTCTGTGACTATCATAAATAAATTTAAAAAAAAAAAAAAAGAAAAAAAAAAAAAAAAAAACAAAAAAAAAC	N	.	PASS	PRECISE;SVMETHOD=Snifflesv1.0.12;CHR2=chr14;END=42914899;STD_quant_start=1.046536;STD_quant_stop=0.000000;Kurtosis_quant_start=15.494779;Kurtosis_quant_stop=5.659676;SVTYPE=DEL;SUPTYPE=AL;SVLEN=-225;STRANDS=+-;STRANDS2=17,26,17,26;RE=43;REF_strand=0,0;Strandbias_pval=1;AF=1	GT:DR:DV	1/1:0:43
chr14	42934299	52443	TTCTTTCTCTTTCTTTCTTTCTTTCTTTCTTTCTTTCCTTTCT	N	.	FAIL_NOTPRECISE	IMPRECISE;SVMETHOD=Snifflesv1.0.12;CHR2=chr14;END=42934379;STD_quant_start=10.628264;STD_quant_stop=10.671457;Kurtosis_quant_start=-1.654177;Kurtosis_quant_stop=-1.486791;SVTYPE=DEL;SUPTYPE=AL;SVLEN=-80;STRANDS=+-;STRANDS2=19,32,19,32;RE=51;REF_strand=0,0;Strandbias_pval=1;AF=1	GT:DR:DV	1/1:0:51
chr14	43024164	52444	AAGAAACAATCATGTAGGGATCCCTGGGTGGCGCAGTGGTTTAGCGCCTGCCTTTGGCCCAGGGCGCGATCCTGGAGACCCGGGATCGAATCCCACGTCAGGCTCCCGGTGCATGGAGCCTGCTTCTCCCTCTGCCTGTGTCTCTGCCTCTCTCTCTCTCTCTCTGTGACTATCATAAAATAAATAAAAAAATTAAAAAAAAAAAAAAAAAAA	N	.	PASS	PRECISE;SVMETHOD=Snifflesv1.0.12;CHR2=chr14;END=43024377;STD_quant_start=5.777942;STD_quant_stop=3.107064;Kurtosis_quant_start=6.109032;Kurtosis_quant_stop=-1.871703;SVTYPE=DEL;SUPTYPE=AL;SVLEN=-213;STRANDS=+-;STRANDS2=28,25,28,25;RE=53;REF_strand=0,0;Strandbias_pval=1;AF=1	GT:DR:DV	1/1:0:53
chr14	43028670	52445	N	GGGCCCGCCCGCCCGCCGCGACCCAACAACGATCCGGTTTTGCACTTT	.	FAIL_GAP	PRECISE;SVMETHOD=Snifflesv1.0.12;CHR2=chr14;END=43028677;STD_quant_start=0.458831;STD_quant_stop=6.909185;Kurtosis_quant_start=-0.790954;Kurtosis_quant_stop=-0.889377;SVTYPE=INS;SUPTYPE=AL;SVLEN=40;STRANDS=+-;STRANDS2=23,16,23,16;RE=39;REF_strand=0,0;Strandbias_pval=1;AF=1	GT:DR:DV	1/1:0:39
chr14	43029571	52446	N	TCCGGCTAGGTGCTGGCGCGGCACCAGCCCATCGTCTCGGGCGGCGCGGGCGCGGCCCTCGGGCGGGACCCGCGCAGCCGCTCCCTCGGGGGGCCGTGGGGAGCGGGGCTGCGGCGGCCCGCGCGGCGCAGTCGTTCCTTTTCAGCATCCCAACAGAGGGCAGGCAGCGGGCCCTCGGCTCGGCAGGACTCGGTGCACAAGCAGCCCGGAGGCCGAGACGGCGGCGGCGGCGGCGGCGGGAAGGGACAGGCCGGCGGGCTGGGTGCCCCGGCGGGCCGCGCCTGGTGATCGGCTGCCTACCGGCGCACCTCTCGCCGCACAAAGTTCGGAGGTACGACCCGGCTGCTCCGCGCCTATCCCTGCACGTGGGCAGCAGTCCTCAGCCGCGGCCCGCTGCGCAGCAGCGTCTGGGAGGAGGAGGGCGGGGGGGGGGGTGCGTGAGGGTGCGTGGGGGTGGGGCGGGGGTCGCCGCGTAGCCCGGCCCGCGCCCCCCTCCCTGGGCCGCGGTTGCGCGGACCCGGTGGTGCCCAGCCGGGAAGCCCTGCTTTTA	.	PASS	PRECISE;SVMETHOD=Snifflesv1.0.12;CHR2=chr14;END=43029572;STD_quant_start=0.790569;STD_quant_stop=9.500000;Kurtosis_quant_start=10.621457;Kurtosis_quant_stop=6.862175;SVTYPE=INS;SUPTYPE=AL,SR;SVLEN=1007;STRANDS=+-;STRANDS2=19,13,19,13;RE=32;REF_strand=0,0;Strandbias_pval=1;AF=1	GT:DR:DV	1/1:0:32
chr14	43068050	52447	N	TAGGATATGGTGGTGTTTTTTTTTTTTTTTTTTTTTTTTTTTTTTTTTAATGTTTATGTATTTAATGATAGGCACAGAAGGAGAGAAGAGAAGAGAGAGAGGGCAGAGACCTAGGACAGAGGGAGCCAAGCAGGCTCCATGCACCGGCACCTGATGTGGGAATTCGATCCCGGTCTCCAAAGGAGCGCGGCCCTGGGCAAGGCGCAGGCGCCAAAACCGCTGCGGGGGGCGGCCGACCCAGGGATCCC	.	PASS	PRECISE;SVMETHOD=Snifflesv1.0.12;CHR2=chr14;END=43068050;STD_quant_start=1.307032;STD_quant_stop=4.411160;Kurtosis_quant_start=14.827913;Kurtosis_quant_stop=16.990193;SVTYPE=INS;SUPTYPE=AL;SVLEN=232;STRANDS=+-;STRANDS2=27,22,27,22;RE=49;REF_strand=0,0;Strandbias_pval=1;AF=1	GT:DR:DV	1/1:0:49
chr14	43072457	52448	TTTGAACATCTTTTTATTTTTTTATTTTTTTTTTATTTTTTTTTTTTTTAAATTTAAGTAACTTCTTTTTTTTTTTTTTTTTAATTTTTATTTATTTATGATAGGCACACAGTGAGAGAGAGAGAGAGGCAGAGACATAGGCAGAGGGAGAAGCAGGCTCCATGCACCGGGAGCCTGACGTGGGATTCGATCCCGGATCTCCAGGATCACGCCCTGGGCCAAAGGCAGGCGCTAAACCGGTGCGCCACCCAGGGATCCC	N	.	PASS	PRECISE;SVMETHOD=Snifflesv1.0.12;CHR2=chr14;END=43072712;STD_quant_start=2.270208;STD_quant_stop=2.480695;Kurtosis_quant_start=9.688559;Kurtosis_quant_stop=2.675616;SVTYPE=DEL;SUPTYPE=AL;SVLEN=-255;STRANDS=+-;STRANDS2=33,19,33,19;RE=52;REF_strand=0,0;Strandbias_pval=1;AF=1	GT:DR:DV	1/1:0:52
chr14	43092507	52449	AGGGTATTAAAAAAAAACAAAACAAAAAAAAAAACATTT	N	.	PASS	PRECISE;SVMETHOD=Snifflesv1.0.12;CHR2=chr14;END=43092557;STD_quant_start=4.935296;STD_quant_stop=3.575712;Kurtosis_quant_start=-2.062973;Kurtosis_quant_stop=-2.060673;SVTYPE=DEL;SUPTYPE=AL;SVLEN=-50;STRANDS=+-;STRANDS2=14,14,14,14;RE=28;REF_strand=0,0;Strandbias_pval=1;AF=1	GT:DR:DV	1/1:0:28
chr14	43092690	52450	N	TTTTGCATCTAAAGATTTTTTTTTTTTTTTTTTTTTTTTTTTTTTTTATTTTTTTTGGTTTTTTTTTTTTTTTTTT	.	PASS	PRECISE;SVMETHOD=Snifflesv1.0.12;CHR2=chr14;END=43092703;STD_quant_start=2.165064;STD_quant_stop=3.674235;Kurtosis_quant_start=11.051498;Kurtosis_quant_stop=10.533516;SVTYPE=INS;SUPTYPE=AL;SVLEN=61;STRANDS=+-;STRANDS2=18,14,18,14;RE=32;REF_strand=0,0;Strandbias_pval=1;AF=1	GT:DR:DV	1/1:0:32
chr14	43215667	52451	GTGTAGGGGGGCAGAGGGAGGAGAGAGAGAAACCCAAGCTGACTCTGTGCTGAGTGTGGAGCCTGATTCAGTGCTCATTCCCACCACCCCGAGATGAGGACTTGAGCCAAAACCAAGAGTCAGATGCTTAACCAACTACACCACCCAGGTGTCCCACTTTAGAGACTTTTTAATCATCAAGGCATCTTAGGCTGTTTCGAGACAAGTCCGTGAAACATTCTCAGCAATCACTTGGTCCTAAGGAACTTTGACTTTCACTCAAAGAGCACATCCCCCTAGAAAAAAAGGCTCAGTCCCCATTAAACGAAATGACGGTTCATTGAAACCAAAGGAACTCAGTTGGGATGTTACGACTCTTTCTGTGCACCAATAAATAAATGAGATCCTCCTTGTTTGATGAAATATCACAGTCAAGCGGACAGGGTTGTGAGTGGGAACAGTTTTATTCTGTCTTCAATTTAATAGGAGGCTGTCCACTCGTGGCATTGCCACGAAGTCTGGTTTGAAAGAAGGAATCTAAAGTGAAAATATCAATCCTCACACAAAAAAGTCCCACAGCAAAAGAATCAACAAAACTGACTTTCAAGTAGATTTTTTTTTTCAATCTTAGGACCTCAAGCAATATCCTATTGAAGAAATGCTCCATGATCACCATATACTTCGTTTCCATTTCCGTTTAGTTTTTCCAATACCATAAAATTGACCCTACATGACCCTTCAGCTCATGGCCTGATCCTAGAGACCCGGGATCAAGTCCCACGTCGGGCTCCCTGCATGGAGCCTGCTTCTCCCTCTGCCTATGTCTCTGCCTCTCTCCCTGTGTCTCTCATGAATAAATAAATAAAACATTTTTTTAAAAAAGTAAAAATTTAAAAAAATAAAACAATCTCAACTCAACTGCCTTCTGTGGAATACTTTGACCCCAAGTGATGCTTTCATTTTGATGGATGATGCCAAAGGGGCCTCGCATCTTCCCACTCAATATATCTCCTCTCCACCCAAAAGATACCATTACCAACAAAACCATTTTAGATTCTTTCCCCTTTCTGTGCAAAGCACATCCTATCATGAAGGTCTACTGAGCAAACACCATCTCTGGCAAAGCCACAAGCTGCCATGTACAACATGGATTTCTAAAACACTCTCACTCCCACAGACCTGGACAACAGAAATTGATCATTGATATCAGATAATAGATAATTAAGTATTTACTTGTTGAATTCAAAGTTCAGACAAGTTCAATAAAGCCATCATTCCCCGCCTACTTCAGAGATATTACCTGGGTTGTAAAACACCATTTGGAATAGACCCGGTCAACCTGATGCTAAACCCCAGCAAAACTTGAACCCACACACCCATGAGCATC	N	.	PASS	PRECISE;SVMETHOD=Snifflesv1.0.12;CHR2=chr14;END=43217033;STD_quant_start=0.603023;STD_quant_stop=0.000000;Kurtosis_quant_start=10.455100;Kurtosis_quant_stop=18.984995;SVTYPE=DEL;SUPTYPE=AL,SR;SVLEN=-1366;STRANDS=+-;STRANDS2=27,18,27,18;RE=45;REF_strand=0,0;Strandbias_pval=1;AF=1	GT:DR:DV	1/1:0:45
chr14	43237751	52452	GAAAGAAAGAAAAAGAAAGAAAGAAAGAAAGAAAGAG	N	.	FAIL_NOTPRECISE	IMPRECISE;SVMETHOD=Snifflesv1.0.12;CHR2=chr14;END=43237795;STD_quant_start=18.805222;STD_quant_stop=16.236883;Kurtosis_quant_start=-1.642586;Kurtosis_quant_stop=-1.225220;SVTYPE=DEL;SUPTYPE=AL;SVLEN=-44;STRANDS=+-;STRANDS2=20,2,20,2;RE=22;REF_strand=0,0;Strandbias_pval=1;AF=1	GT:DR:DV	1/1:0:22
chr14	43358763	52453	AAGTTAATTGATAGTGAGATTAACACAGTGAATTGTGGGAAGGAAAAAGAAACCACAGCTTTAAAAAAAAATTATAACATCTTTTAAAATGNNNNNNNNNNCA	N	.	PASS	PRECISE;SVMETHOD=Snifflesv1.0.12;CHR2=chr14;END=43358869;STD_quant_start=7.426107;STD_quant_stop=4.402539;Kurtosis_quant_start=-1.234917;Kurtosis_quant_stop=20.697833;SVTYPE=DEL;SUPTYPE=AL,SR;SVLEN=-106;STRANDS=+-;STRANDS2=33,36,33,36;RE=69;REF_strand=0,0;Strandbias_pval=1;AF=1	GT:DR:DV	1/1:0:69
chr14	43363525	52454	N	CAGATAGAAGAAGCAGAAGTTACGGAAGAGAAGAAGACCAGAAAGAGGAAAGAAGACGAAGGATAGAGATAGAGAC	.	FAIL_NOTPRECISE	IMPRECISE;SVMETHOD=Snifflesv1.0.12;CHR2=chr14;END=43363524;STD_quant_start=18.000000;STD_quant_stop=32.244379;Kurtosis_quant_start=-1.729170;Kurtosis_quant_stop=-0.756123;SVTYPE=INS;SUPTYPE=AL;SVLEN=74;STRANDS=+-;STRANDS2=3,13,3,13;RE=16;REF_strand=0,0;Strandbias_pval=1;AF=1	GT:DR:DV	1/1:0:16
chr14	43398459	52455	AATAAAGGGTCTTAGCAGTTGTAAATAGGGTAAGATCTTCAAGAAGAGATCA	N	.	PASS	PRECISE;SVMETHOD=Snifflesv1.0.12;CHR2=chr14;END=43398506;STD_quant_start=3.224903;STD_quant_stop=5.122499;Kurtosis_quant_start=-0.411061;Kurtosis_quant_stop=0.966850;SVTYPE=DEL;SUPTYPE=AL,NR;SVLEN=-47;STRANDS=+-;STRANDS2=23,27,23,27;RE=50;REF_strand=0,0;Strandbias_pval=1;AF=1	GT:DR:DV	1/1:0:50
chr14	43398677	52456	N	GCCCTCCCGCGCCCCCGCGCCCCCCCCGCGCCGCGCCCCCCGG	.	PASS	PRECISE;SVMETHOD=Snifflesv1.0.12;CHR2=chr14;END=43398682;STD_quant_start=4.549725;STD_quant_stop=8.396428;Kurtosis_quant_start=-1.278618;Kurtosis_quant_stop=-1.375332;SVTYPE=INS;SUPTYPE=AL;SVLEN=41;STRANDS=+-;STRANDS2=11,9,11,9;RE=20;REF_strand=0,0;Strandbias_pval=1;AF=1	GT:DR:DV	1/1:0:20
chr14	43404844	52457	CCCCGCGTTCGAAAACCCCAACCTCTTCTTCTCTCCTCCCTGCTCACCCATCACCATTATTAGCTGCGGGTGCTCTGCCCCAAAAAAGCACCTCCACGCTGTGTTTCGGGTGTGAACAGTCCAGACCACCCAACCAGCCCCTTGAAGAGAACGAACATCTTTACTGTGNNNNNNNNNN	N	.	PASS	PRECISE;SVMETHOD=Snifflesv1.0.12;CHR2=chr14;END=43405024;STD_quant_start=3.131382;STD_quant_stop=1.236033;Kurtosis_quant_start=4.685607;Kurtosis_quant_stop=15.320852;SVTYPE=DEL;SUPTYPE=AL;SVLEN=-180;STRANDS=+-;STRANDS2=33,39,33,39;RE=72;REF_strand=0,0;Strandbias_pval=1;AF=1	GT:DR:DV	1/1:0:72
chr14	43423863	52458	N	TTTCGGGGGGGGGGGTTATTTTTGGGTTCTGGTCGTAGTTTTTGGGTGGCGTTTATTTTTTTTTGTGGTTTTTTTTTGTTTTGCAGTAG	.	FAIL_NOTPRECISE	IMPRECISE;SVMETHOD=Snifflesv1.0.12;CHR2=chr14;END=43423926;STD_quant_start=17.219175;STD_quant_stop=60.104908;Kurtosis_quant_start=0.407045;Kurtosis_quant_stop=4.483063;SVTYPE=INS;SUPTYPE=AL;SVLEN=77;STRANDS=+-;STRANDS2=15,2,15,2;RE=16;REF_strand=0,0;Strandbias_pval=1;AF=1	GT:DR:DV	1/1:0:16
chr14	43437911	52459	GGGGGGGGGGGGGGGAAAAAGGGGCCCCCCCCCGGTTCCCCTGGGAAAGGGGCCCCCCCCCCCCCCAACAACCGGGTT	N	.	PASS	PRECISE;SVMETHOD=Snifflesv1.0.12;CHR2=chr14;END=43437989;STD_quant_start=5.567764;STD_quant_stop=9.455157;Kurtosis_quant_start=-1.455089;Kurtosis_quant_stop=-1.274695;SVTYPE=DEL;SUPTYPE=AL;SVLEN=-78;STRANDS=+-;STRANDS2=8,13,8,13;RE=21;REF_strand=0,0;Strandbias_pval=1;AF=1	GT:DR:DV	1/1:0:21
chr14	43470043	52460	AATCCNNNNNNNNNNNNNNNNNNNNNNNNNNNNNNNNNNNNNNNNNNNNNNNNNNNNNNNNNN	N	.	FAIL_GAP	PRECISE;SVMETHOD=Snifflesv1.0.12;CHR2=chr14;END=43470104;STD_quant_start=0.000000;STD_quant_stop=2.428992;Kurtosis_quant_start=0.268543;Kurtosis_quant_stop=-0.755478;SVTYPE=DEL;SUPTYPE=AL,NR;SVLEN=-61;STRANDS=+-;STRANDS2=16,44,16,44;RE=60;REF_strand=0,0;Strandbias_pval=1;AF=1	GT:DR:DV	1/1:0:60
chr14	43643624	52461	N	AATAAAGAACGATAAGAAAAGACAAGGAAAAGAAAAGGAAAGAAAAGAAAGAGAAAGAAAGAAAAGAAAAGAACAAGC	.	FAIL_NOTPRECISE	IMPRECISE;SVMETHOD=Snifflesv1.0.12;CHR2=chr14;END=43643667;STD_quant_start=17.994444;STD_quant_stop=53.219357;Kurtosis_quant_start=-0.488784;Kurtosis_quant_stop=-1.294301;SVTYPE=INS;SUPTYPE=AL;SVLEN=76;STRANDS=+-;STRANDS2=4,11,4,11;RE=15;REF_strand=0,0;Strandbias_pval=1;AF=1	GT:DR:DV	1/1:0:15
chr14	43648432	52462	TCCGTTCCGAAAAGTCNNNNNNNNNNNNNNNNNNNNNNNNNNNNNNNNNNNNNNNNNNNNNNNNNNNNNNNNNNNNNNNNNNNNTCTATTCGCGGCGG	N	.	FAIL_GAP	PRECISE;SVMETHOD=Snifflesv1.0.12;CHR2=chr14;END=43648529;STD_quant_start=2.206709;STD_quant_stop=2.726680;Kurtosis_quant_start=-1.677724;Kurtosis_quant_stop=-1.619711;SVTYPE=DEL;SUPTYPE=AL;SVLEN=-97;STRANDS=+-;STRANDS2=46,47,46,47;RE=93;REF_strand=0,0;Strandbias_pval=1;AF=1	GT:DR:DV	1/1:0:93
chr14	43654982	52463	N	TTTTATTTATTTATTTATTCTTATATTTTATTTTATTTTTATTTTTAATTTTAATTTTATTTTATTTTA	.	FAIL_NOTPRECISE	IMPRECISE;SVMETHOD=Snifflesv1.0.12;CHR2=chr14;END=43655022;STD_quant_start=17.534928;STD_quant_stop=23.683216;Kurtosis_quant_start=-1.659120;Kurtosis_quant_stop=-1.645284;SVTYPE=INS;SUPTYPE=AL;SVLEN=61;STRANDS=+-;STRANDS2=16,22,16,22;RE=38;REF_strand=0,0;Strandbias_pval=1;AF=1	GT:DR:DV	1/1:0:38
chr14	43701983	52464	CGGCCCAGAGCTTGCCCTGACCCCGCGGGGCCTGGAGCACAGACG	N	.	PASS	PRECISE;SVMETHOD=Snifflesv1.0.12;CHR2=chr14;END=43702027;STD_quant_start=0.000000;STD_quant_stop=0.000000;Kurtosis_quant_start=0.359293;Kurtosis_quant_stop=1.824040;SVTYPE=DEL;SUPTYPE=AL;SVLEN=-44;STRANDS=+-;STRANDS2=13,16,13,16;RE=29;REF_strand=0,0;Strandbias_pval=1;AF=1	GT:DR:DV	1/1:0:29
chr14	43702526	52465	N	TGGTCCCACACCCCCACCCGCCCCCCACCCTCCCCCACACCTTGCGAGGAGCTGCGGCGGAGGCGGTGGGCGCTCGCCTCCTCCGGCCCGGCCTGGCTTGGCGCGCCTCTTCCCGCAGGACCGAGCCCGCGGGCGTGGGCGCGGGGCTCGGGGCGCGGGGGGCGCGGCGGGGGCGCGGGGGGCGCGGGGGGGCGGCGGGGGCGCGCCGCGTCCCGGCCCCGGGCGGTGACTGGCGGCGGCGGCGCTCCAGCTCCGGCGAAGGCGCGGTCCCCGCTGCGCACACGCACACCACACGCCGCGGGCGGGCAGGGGCCGGACACCGGCGCCGCCGCGGACAACTCGGTACGCGGGGACCCGGGCTTCGTCGCGCGGCTCCTCGGCGCCCTTCGCCCGCCGGCACGGGGCCTCCCGCCGGAGGCCGCCCGCAGCCCGGCAGCCCGCAGGCCGCCCGCAGCCGCAGCCCGCAAAGAGGCCCGCCGCGAGAGCCCGGCGAGCAGTAAGGGCGCGGCCCGGACGCCCCTCCCATGCAGAACCCCGCCCGCGCGTGTGGCAGAAGGGCCCCCCCCCACCCCCCCCCCCCCTTCCTCCCCCTCGGCGACCCCCTCGGCCCCGCCTCCCGCTGCTAGCTGTCCTTCCTGCGCAGACAGCCCGACCCCCCCCCCCCCTATCTGGGTAGTATACCTGGGTCAGCAGCTCCCTGCAGGCCCCGGCCCCTGCCCCCGCGCCAGAGGGAGAACCAACTGGGGCAGGACCGGCACTCTTGCGGCCGGGGGGGAGCACGGGTGACCGCAGGGGGACCCAGACGAGGGACACATGTGGGACCCGAGGGTACCCGGTCTCCCTACTCCCAAGCAGACGGACGCGCCTACGCGATGGGGAAGCCCAGCGCTGGAGGGGCACCTTGCTGCGCTACCGCAGTCCCCAGGTTGGTGGGCTGAGTGGTGGTCAGAGAGGCGCCGTGGCAGGGGGGGTGGGGGCAGGGGGCCATCCTATAATGGCCCCCCATAGTGACACATTTCGGGATTGTCCCAAAAGAGCGTCGTCTTCCGGTTTCCTCGGGTTTTCCCGCGGCGCATAAAAGGGGGATTGGGGTTCTTGAACTGCTGGGCCGGCGGGTGGTGGTCTCGCCAGTAGACCGCCCTAAGGCCCGGGGGGGGGGGGGGGGGGGGGGG	.	FAIL_NOTPRECISE	IMPRECISE;SVMETHOD=Snifflesv1.0.12;CHR2=chr14;END=43702525;STD_quant_start=0.632456;STD_quant_stop=65.067657;Kurtosis_quant_start=3.557443;Kurtosis_quant_stop=-0.814172;SVTYPE=INS;SUPTYPE=SR;SVLEN=2283;STRANDS=+-;STRANDS2=8,8,8,8;RE=16;REF_strand=0,0;Strandbias_pval=1;AF=1	GT:DR:DV	1/1:0:16
chr14	43740908	52466	N	AGAAAATGACATGAATCTTTTTTTTTGTTTTTTTCTTTTTTTTTTTTAATTTTATTTATTTATGATAGTTCACAGAGAGGAGAGAGGAGGCAGAGACACAGGCAAGGAGAAGCAGCTCCATGCACCGGAGCCTGACGTGGGATTCGAGCCCGGTCTCCAGGATCGCGCCCTGGGCCAAAGGAAGGCGCCAAAACCGCTGCGCCACCCAGGGATCCC	.	PASS	PRECISE;SVMETHOD=Snifflesv1.0.12;CHR2=chr14;END=43740911;STD_quant_start=1.206045;STD_quant_stop=5.178627;Kurtosis_quant_start=7.404507;Kurtosis_quant_stop=5.666877;SVTYPE=INS;SUPTYPE=AL;SVLEN=216;STRANDS=+-;STRANDS2=8,14,8,14;RE=22;REF_strand=0,0;Strandbias_pval=1;AF=1	GT:DR:DV	1/1:0:22
chr14	43763876	52467	N	TTTTCTTTTTTTTTTTTTTATTTATTTATGATGGCCAGAAGAGAGAGAGAGGCAGGACACAGCAGAGGGAGAAGCAGCTCCATGCACCAGAGCCGCGACGTGGGATTCGATCCTTGGTCGCCAGGATCAGCGCCCTGGTCCAAGGCAGGCGCAACCTCTTGCGGGCCGACCCAGGGATACCACTCGACCTTTTC	.	PASS	PRECISE;SVMETHOD=Snifflesv1.0.12;CHR2=chr14;END=43763891;STD_quant_start=2.806243;STD_quant_stop=6.551081;Kurtosis_quant_start=6.927469;Kurtosis_quant_stop=5.423177;SVTYPE=INS;SUPTYPE=AL,SR;SVLEN=193;STRANDS=+-;STRANDS2=28,21,28,21;RE=49;REF_strand=0,0;Strandbias_pval=1;AF=1	GT:DR:DV	1/1:0:49
chr14	43773234	52468	AAAATATTCTTTTTTTTTTTTAATTTTTATTTATTTATGATAGTCACACACACACAGAGAGAGGCAGAGACATAGGCAGAGGGAGAAGCAGGCTCCATGCACCGGGAGCCCGATGTGGGATTCGATCCCGGGTCTCCAGGATCGTGCCCTGGGCCAAAGGCAGGCACCAAACCGCTGCGCCACCCAGGGATCCCTGA	N	.	PASS	PRECISE;SVMETHOD=Snifflesv1.0.12;CHR2=chr14;END=43773428;STD_quant_start=2.214323;STD_quant_stop=1.307546;Kurtosis_quant_start=-1.874227;Kurtosis_quant_stop=-1.164717;SVTYPE=DEL;SUPTYPE=AL;SVLEN=-194;STRANDS=+-;STRANDS2=33,29,33,29;RE=62;REF_strand=0,0;Strandbias_pval=1;AF=1	GT:DR:DV	1/1:0:62
chr14	43775966	52469	CTTCTTCTTCTTCTTCTTCTTCTTCTTCTTCTTCTTCTTCTTCTTC	N	.	PASS	PRECISE;SVMETHOD=Snifflesv1.0.12;CHR2=chr14;END=43776012;STD_quant_start=1.893728;STD_quant_stop=2.296924;Kurtosis_quant_start=1.747095;Kurtosis_quant_stop=-1.084493;SVTYPE=DEL;SUPTYPE=AL;SVLEN=-46;STRANDS=+-;STRANDS2=30,28,30,28;RE=58;REF_strand=0,0;Strandbias_pval=1;AF=1	GT:DR:DV	1/1:0:58
chr14	43781715	52470	TAGGATTCTTTTTTTTTTTTTTTTTTTTTTATGATAGTCATACCCCCCCCGAGAGAGAGAGAGGCAGAGACATAGGCAGAGGGAGAAGCAGGCTCCATGCACCGGGAGCCTGACGTGGGATTCGATCCCCGGTCTCCAGGATCGCGCCCTGGGCCAAAGGCAGGCGCCAAACCGCTGCGCCACCCAGGGATCCCGGG	N	.	PASS	PRECISE;SVMETHOD=Snifflesv1.0.12;CHR2=chr14;END=43781916;STD_quant_start=3.011091;STD_quant_stop=2.840188;Kurtosis_quant_start=-1.740630;Kurtosis_quant_stop=-1.146861;SVTYPE=DEL;SUPTYPE=AL;SVLEN=-201;STRANDS=+-;STRANDS2=15,16,15,16;RE=31;REF_strand=0,0;Strandbias_pval=1;AF=1	GT:DR:DV	1/1:0:31
chr14	43786923	52471	N	GAGTAAGCTTTTCAATTTTTTTTTTTGTTTTTTTTTTAATTTATTTATTTAGGATAGTCACAGAAACAGAGAGAGAGAGAGAGAGGAAGAGACACAGGCAGAGGGAGAAGCAGGCTCCATGCACCGAGAGCCCGATGTGGAGAGTTCGATCCCGGGTCTCCAGGGATCGCGCCCTGGGCGCGAAAGGCAGTCGCCAAACCGCTGCGCCACCCAGGGATCC	.	PASS	PRECISE;SVMETHOD=Snifflesv1.0.12;CHR2=chr14;END=43786928;STD_quant_start=1.154701;STD_quant_stop=6.565905;Kurtosis_quant_start=4.174529;Kurtosis_quant_stop=1.930705;SVTYPE=INS;SUPTYPE=AL;SVLEN=219;STRANDS=+-;STRANDS2=17,19,17,19;RE=36;REF_strand=0,0;Strandbias_pval=1;AF=1	GT:DR:DV	1/1:0:36
chr14	43797495	52472	ACCCACCATTTGCTTCAACGTGGATGGAACTGGAGGGTATTATGCTGAGTGAAGTAAGTCAGTCGGAGAAGGACAAACATTATATGTTCTCATTCATTTGGGGAATATAAATAATAGTGAAAGGGAAAATAAGGGAAGGGAGAAGAAATGTGTGGGAAATATCAGAAAGGGAGACAGAACATAAAGACTGCTAACTCTGGGAAACGAACTAGGGGTGGTAGAAGGGGAGGAGGGCGGGGGGTGGGAGTGAATGGGTGACGGGCACTGGGTGTTATTCTGTATGTTAGTAAATTGAACACCAATAAAAAAAAAAAAAAAAAAAAAAAAAAAAATAAATAAATGAAGGGACTAAAAAAAAAAAAAAAAAAAAAAAAAAAAAAAAAA	N	.	PASS	PRECISE;SVMETHOD=Snifflesv1.0.12;CHR2=chr14;END=43797879;STD_quant_start=0.000000;STD_quant_stop=0.208514;Kurtosis_quant_start=2.123010;Kurtosis_quant_stop=1.975951;SVTYPE=DEL;SUPTYPE=AL;SVLEN=-384;STRANDS=+-;STRANDS2=26,20,26,20;RE=46;REF_strand=0,0;Strandbias_pval=1;AF=1	GT:DR:DV	1/1:0:46
chr14	43805438	52473	CACGCTGTTGATGGGTTGTCACCCTGGATTCTTTAAGATCGCTGGATACCCTGCCCGCGTTGCCCCACNNNNNNNNNNCCTTTGGGCCCCAAGCCACCCTAGAACCTTTCTTTTGTGTGCCTTTTATGTGCCTCTTTTATATAAAAAATGAGTGCGATTGCCAAAAAGCAAAAGTACCCTAGAGAAGAGGTGCCTAGCACATATAAGCCAAGATGCCCCAGTGAAAAAGATAGATTCCCCGCCCACCTTTTCGCTATGCTCCCCCCTTATTCCAAAGATGTTCCCAATAACCTCCCCGGGGGGGGGGCCCATTTAAGGCTTATTTAAAAACCCTTTTTTTTTTTTTTTCGGTGGTGTGAAAAAAGGCCAGCTCCCTTTTCTTTTAACTTGTCAGTTTTTTCCCAGAGAAGAATGAGAAGTACAGAGGGGGTCTCGAGGTTTTCCCTGCCTCCTT	N	.	FAIL_NOTPRECISE	IMPRECISE;SVMETHOD=Snifflesv1.0.12;CHR2=chr14;END=43805753;STD_quant_start=1.414214;STD_quant_stop=30.414615;Kurtosis_quant_start=1.493148;Kurtosis_quant_stop=-1.912328;SVTYPE=DEL;SUPTYPE=AL,SR;SVLEN=-315;STRANDS=+-;STRANDS2=40,43,40,43;RE=83;REF_strand=0,0;Strandbias_pval=1;AF=1	GT:DR:DV	1/1:0:83
chr14	43849584	52474	N	AAGAAAGAAGCAGAAAAGAAGAAGAAAAAAAGAAGAGAAAGAAGAAGAAAGAACGAGAAAGAATGAC	.	FAIL_NOTPRECISE	IMPRECISE;SVMETHOD=Snifflesv1.0.12;CHR2=chr14;END=43849591;STD_quant_start=8.520563;STD_quant_stop=21.309622;Kurtosis_quant_start=2.782845;Kurtosis_quant_stop=0.996755;SVTYPE=INS;SUPTYPE=AL;SVLEN=53;STRANDS=+-;STRANDS2=1,14,1,14;RE=15;REF_strand=0,0;Strandbias_pval=1;AF=1	GT:DR:DV	1/1:0:15
chr14	43908858	52475	N	CCCGGCTCTCAAGAGTATAACAATCTAGGCATATCTATAAGTGACGGGCAATACGAGAACCTAAATAAGATGTTGGAATATGATAATATTTAAGACAGGCGAAGAAATAGTAAGGGCAGCTATGTAACCGAAACAAGAGAGATGGGACTTCAGAGAAGGCTGATGCCAACTGACGTACAAAGAGAGAAATACTGGGAGGGCTGCATGTAGGAGGTAGCATTAAAGTCCATGTGAAGTGGAGCAGTGGAAGATTAGAAATGAGGAACATCGTCAGGCAGGGGGAGTCAGTTGGCAAGACCCAAGGCAGTGTGAAAGGGAAACAGATAAGTTACAACCGTCAGGACATTTCTCCTGTAGTACAGAAGGTTTGTCTCATCTTGCTTGTCGATTCTCAGGAGCTAGATCACAGGTGAGGGTGGTCTTGGGGCCTGGCCCTCAATCTTGTCCTTTATCAGGATCAAAATATTTTGATGTAGAGAGTAACTCCTAAGATATCATTTTGAATAAGCAGACTGATGATTATTTTTTTAAATGGTAGGTGAAGGGAGCCCCTGGATGGCTCAGTGGTGTTGAAACGGGATGCGTTGGCTCAAAGTGGTGATTCCGCAGGGTGCCTGGGATCAAGTCCTGCATAGGCTCCCGTGCAGGGAGGCTTGCTTCTCCCTCTGCTTTGTCTCTGCCTCTCACTCTTTCTCTCTCTCTCTCTCGTCTCTCTCCTCTCTGTGATGTGTCTCGCATGAATAAGTATAAAATTCTTTTTTAAAAAGTAGGGCAAACCATTGATAATGAAAATGGGAAGATAATTTGAGAAAGTGCTACAGAAGTGCACACATGATTCTTGGAGGGTGACAAATGGAGTGAGCGGTAGGAATACTGCCTAGACGTGAGAGCCTTGGGACTGTTTGGTCCACCTTTGTCCATTACATTGTGGCCCATGGGAAAGTGATAGACTCTGCTGATTGATGGTTTGGCAAATGAAATAAGGACGATATAAACTAATACCTAATGCTGAGGTTCCTGGGACGAAAAAAGGTGAATATGTAAAAGGATGTTGTAAAGTCTAAAGTAGGGCTAAAGGACACCAACGTTGTTTTCAGTTTTAATATGGAGAATGTAGATGAGAAAAAAATTAACGTGTGCATTTAATTATTTAGCAGATAGAAAGAATCAGGAACCAGGAAAGAGTGTTACTCGGAGGGACTGGGGTGTTGGAGTAGCTGGGGAAGGTCATCTGGCACAAGGGAATGGGCTGGAAAGGGAGGAAGGTGGAACAGGCAATGAGCTCAGCGGCAATATATTGTCTGGGTGTGAGTGATAGGGGAGATCAGCATAACTTGGAGACTAACTTGAAAGGAGCGTGCGCAGAAAGAGAATGGAACGTGAAGGAAATATCTGAGATCACTTTCTCAAACACACTGTGCAGAAAAGTCTGGAAAGCAGCTGGCAGGGGAGGGGTAAGTGTTTTGAGAGGCTTCACGTCACACATGTTGAGCTTTGAAGGAGCAATGGGATAACCAAGTGAGAGTAATCTGGTGGCCTGAAGTACAGGGAGAGTCCCTCATGCAGGGGACACAGGAAGGTAAGTGAGAGCCTCAAAAAGGAAGATGGGTGCAGTGGGTGCCCAGGGAGAAGGAAGAGAGCTGGGAAGGAGACAGAAGAAGAGTCAAGGCAAGGGTGAGGAGACCACAATACGTAGGGAGGACAGGGGGGCCAGCAAAGAGAAGGGACTGAAGGGCAGTCACGCGCTGCCAGTCAGCTTAGTTTTCGTCTTATGAATCGCTTCGTCTACGAGAAACCAAGACTCGCAAAGTCATGCATGTGCCCACGCCCGAGGCTAAGTGACAAGCTGGACGAAAGCTGGGCTCTAGCGCTGCGCGCTCATGGGGATGCTGGCACATGCCGCTTAATTGGCACCCGGGACCTTATGTAAGGGAGATCTCTTGTCAACTTTCCAACCGGCTTATCACCGAAGTCTTTTTTTATCCCCCTTGGGGGTTTGTGTTTTACGCACTTTTCATTGAAAAACAGCGGTGTGCTTTGTTCAAAGGATACCATAGGAGTTGGA	.	FAIL_NOTPRECISE	IMPRECISE;SVMETHOD=Snifflesv1.0.12;CHR2=chr14;END=43908858;STD_quant_start=0.000000;STD_quant_stop=27.329190;Kurtosis_quant_start=22.890855;Kurtosis_quant_stop=6.163330;SVTYPE=INS;SUPTYPE=AL,SR;SVLEN=2055;STRANDS=+-;STRANDS2=42,11,42,11;RE=53;REF_strand=0,0;Strandbias_pval=1;AF=1	GT:DR:DV	1/1:0:53
chr14	43909748	52476	N	AATAATCACACGCTGCCGGGGGCGGGGCAAAAAAAAAAAAAAAAAAAA	.	PASS	PRECISE;SVMETHOD=Snifflesv1.0.12;CHR2=chr14;END=43909752;STD_quant_start=3.089572;STD_quant_stop=4.128614;Kurtosis_quant_start=2.488081;Kurtosis_quant_stop=2.969222;SVTYPE=INS;SUPTYPE=AL;SVLEN=42;STRANDS=+-;STRANDS2=21,24,21,24;RE=45;REF_strand=0,0;Strandbias_pval=1;AF=1	GT:DR:DV	1/1:0:45
chr14	43955384	52477	TATTAGGGATCCCTGGGTGGCGCAGCGGTTTGGCGCCTGCCTTTGGCCCAGGGCGCGATCCTGAAGATTCAGGATCGAATCCCACGTCGGGCTCCCGGTGCATGGAGCCTGCTTCTCCCTCTGCCTGTGTCTCTGCCTCTCTCTCTCACTGTGTGCCTATCATAAGTAAATAAAAAGTAAAAAAAAAAAAAAAACTG	N	.	PASS	PRECISE;SVMETHOD=Snifflesv1.0.12;CHR2=chr14;END=43955591;STD_quant_start=4.746929;STD_quant_stop=3.687818;Kurtosis_quant_start=-2.075758;Kurtosis_quant_stop=5.432327;SVTYPE=DEL;SUPTYPE=AL;SVLEN=-207;STRANDS=+-;STRANDS2=14,16,14,16;RE=30;REF_strand=0,0;Strandbias_pval=1;AF=1	GT:DR:DV	1/1:0:30
chr14	43977255	52478	N	TACAACACAAAACTAAGCTTGAGTTATTCGTCTGTTAGTCATTGAACACCATTAAAAAACTTACAAAGAAAAAGAACAAAAGGACAACCATAACAAAACATTTCAATAATAAATAAATAAACAACTAACCCCAAAGTAC	.	PASS	PRECISE;SVMETHOD=Snifflesv1.0.12;CHR2=chr14;END=43977268;STD_quant_start=1.175139;STD_quant_stop=5.794086;Kurtosis_quant_start=13.292986;Kurtosis_quant_stop=5.203561;SVTYPE=INS;SUPTYPE=AL;SVLEN=117;STRANDS=+-;STRANDS2=19,24,19,24;RE=43;REF_strand=0,0;Strandbias_pval=1;AF=1	GT:DR:DV	1/1:0:43
chr14	43986668	52479	N	TGTTAGACTGTTGTGGGATGGGATTTCCTCCTGAGGCCGGCGAACAATCCCCTATTAACACAAAGATTTGTTACCCATTTTA	.	FAIL_NOTPRECISE	IMPRECISE;SVMETHOD=Snifflesv1.0.12;CHR2=chr14;END=43986676;STD_quant_start=9.297177;STD_quant_stop=12.119200;Kurtosis_quant_start=1.401220;Kurtosis_quant_stop=3.041644;SVTYPE=INS;SUPTYPE=AL;SVLEN=74;STRANDS=+-;STRANDS2=16,17,16,17;RE=33;REF_strand=0,0;Strandbias_pval=1;AF=1	GT:DR:DV	1/1:0:33
chr14	44011714	52480	N	TGAAACCTTATTTTTCTTTTTCTTTTTTTTTTTCTTCATTATTTATGATAGTCACCCCAGATGAGAGAGAGAGGCAGCGACATAGGCAGAGGGGGAGAAAGCAGGCTCCATGCACTGGGGGGAGGACTGACGTGGGATTCGATCCCGGTAGTCTCCAGTATTTCTGCCTGCCTGGGCCAAAGGCAGGCGCTAAACGCTGCGCCACCCTCAGGGATCCC	.	PASS	PRECISE;SVMETHOD=Snifflesv1.0.12;CHR2=chr14;END=44011726;STD_quant_start=1.330124;STD_quant_stop=5.883484;Kurtosis_quant_start=2.591971;Kurtosis_quant_stop=6.259583;SVTYPE=INS;SUPTYPE=AL;SVLEN=204;STRANDS=+-;STRANDS2=11,16,11,16;RE=27;REF_strand=0,0;Strandbias_pval=1;AF=1	GT:DR:DV	1/1:0:27
chr14	44022155	52481	N	AACCAAAAAGAAAAGGGAAAACGAAAGAAAAAGGGGGGGAGGAGGGGGAAAGAAGGGAAAGGATAAGGGGGGGGGGGGGTAGAAAAGGCGAAAAAAGGAAAGATAAAAAGGAAAAATAAGA	.	FAIL_NOTPRECISE	IMPRECISE;SVMETHOD=Snifflesv1.0.12;CHR2=chr14;END=44022170;STD_quant_start=13.057565;STD_quant_stop=54.801460;Kurtosis_quant_start=0.435508;Kurtosis_quant_stop=3.335930;SVTYPE=INS;SUPTYPE=AL;SVLEN=93;STRANDS=+-;STRANDS2=1,13,1,13;RE=14;REF_strand=0,0;Strandbias_pval=1;AF=1	GT:DR:DV	1/1:0:14
chr14	44085470	52482	N	GTGAACGGAAAAAGTACAAAGGCAGAAAAAACGCTAAAGATGGTAGGTCACAGACGTGACAAGGGCGGGGGAGGCAGGG	.	FAIL_NOTPRECISE	IMPRECISE;SVMETHOD=Snifflesv1.0.12;CHR2=chr14;END=44085480;STD_quant_start=21.130547;STD_quant_stop=57.240720;Kurtosis_quant_start=-0.499991;Kurtosis_quant_stop=-1.287376;SVTYPE=INS;SUPTYPE=AL;SVLEN=110;STRANDS=+-;STRANDS2=0,12,0,12;RE=12;REF_strand=0,0;Strandbias_pval=1;AF=1	GT:DR:DV	1/1:0:12
chr14	44088580	52483	AAAAAAAAAAAATATTTTTATATATATATATATATATATATAT	N	.	PASS	PRECISE;SVMETHOD=Snifflesv1.0.12;CHR2=chr14;END=44088623;STD_quant_start=0.707107;STD_quant_stop=0.632456;Kurtosis_quant_start=-1.130287;Kurtosis_quant_stop=-1.435374;SVTYPE=DEL;SUPTYPE=AL;SVLEN=-43;STRANDS=+-;STRANDS2=9,9,9,9;RE=18;REF_strand=0,0;Strandbias_pval=1;AF=1	GT:DR:DV	1/1:0:18
chr14	44154532	52484	N	ATTCACCGTCGGGGATTGTGTGCTCGCCTAAGCCAGGCTGAGGCTGATAAAAAAAAAAAAAAAAAAAAAATAAAATACCTTTTTCCCCCTAACTTTCATTCTATATAATATCTATATATATATATATATATATATAAGTAGCATAGAACCCCCCTGCCGCAATATATATCTATTCTAT	.	FAIL_NOTPRECISE	IMPRECISE;SVMETHOD=Snifflesv1.0.12;CHR2=chr14;END=44154618;STD_quant_start=62.769154;STD_quant_stop=48.762691;Kurtosis_quant_start=-1.601022;Kurtosis_quant_stop=6.253727;SVTYPE=INS;SUPTYPE=AL;SVLEN=156;STRANDS=+-;STRANDS2=30,31,30,31;RE=61;REF_strand=0,0;Strandbias_pval=1;AF=1	GT:DR:DV	1/1:0:61
chr14	44154814	52485	N	CACAGGTAAACCCTAACTCAGCCTTCAGAACCCCGTAACCCCTACTCAGTCCTTCAGA	.	FAIL_NOTPRECISE	IMPRECISE;SVMETHOD=Snifflesv1.0.12;CHR2=chr14;END=44154816;STD_quant_start=14.310835;STD_quant_stop=19.060430;Kurtosis_quant_start=-0.206293;Kurtosis_quant_stop=0.673185;SVTYPE=INS;SUPTYPE=AL;SVLEN=58;STRANDS=+-;STRANDS2=8,3,8,3;RE=11;REF_strand=0,0;Strandbias_pval=1;AF=1	GT:DR:DV	1/1:0:11
chr14	44155026	52486	N	CCCTGCAGACCCCAGTTACCCCGACCGGAACCCCTACCTCAGC	.	FAIL_NOTPRECISE	IMPRECISE;SVMETHOD=Snifflesv1.0.12;CHR2=chr14;END=44155025;STD_quant_start=23.155993;STD_quant_stop=18.987715;Kurtosis_quant_start=-1.918413;Kurtosis_quant_stop=-1.764869;SVTYPE=INS;SUPTYPE=AL;SVLEN=64;STRANDS=+-;STRANDS2=16,15,16,15;RE=31;REF_strand=0,0;Strandbias_pval=1;AF=1	GT:DR:DV	1/1:0:31
chr14	44164479	52487	TATATATATATATATATATATATATATATATATATAT	N	.	PASS	PRECISE;SVMETHOD=Snifflesv1.0.12;CHR2=chr14;END=44164514;STD_quant_start=3.178050;STD_quant_stop=2.932576;Kurtosis_quant_start=-1.303838;Kurtosis_quant_stop=-1.493037;SVTYPE=DEL;SUPTYPE=AL;SVLEN=-35;STRANDS=+-;STRANDS2=7,8,7,8;RE=15;REF_strand=0,0;Strandbias_pval=1;AF=1	GT:DR:DV	1/1:0:15
chr14	44197384	52488	N	ATAAAATTCAAAAAAATGAAACAAGCAGCCCCAAGTTGGGCTTCAGCGGTTAGCCGCCACCTTCCGGCCCAGGGCGTTATCCTGGGAGACCTGTATCGAGTCCCAGGTCCAGGCTTCCTGCCCGAGCCTGCTTCTCCCCTTCTGCTGTGTCTCTGCCTCTCCTTCCCCCCCCTCTGTGTTTCACATGAATAA	.	PASS	PRECISE;SVMETHOD=Snifflesv1.0.12;CHR2=chr14;END=44197399;STD_quant_start=2.171241;STD_quant_stop=6.279217;Kurtosis_quant_start=8.568161;Kurtosis_quant_stop=10.279991;SVTYPE=INS;SUPTYPE=AL;SVLEN=186;STRANDS=+-;STRANDS2=15,14,15,14;RE=29;REF_strand=0,0;Strandbias_pval=1;AF=1	GT:DR:DV	1/1:0:29
chr14	44229281	52489	N	AAAAGAACGAGGGACCGAAGAACGACCGAAAAGAAAAGAAAGAATAGAAAAAAAGAATAAAGAAGAAAAAAGAAC	.	FAIL_NOTPRECISE	IMPRECISE;SVMETHOD=Snifflesv1.0.12;CHR2=chr14;END=44229292;STD_quant_start=10.990114;STD_quant_stop=14.820667;Kurtosis_quant_start=-1.781791;Kurtosis_quant_stop=-0.183467;SVTYPE=INS;SUPTYPE=AL;SVLEN=72;STRANDS=+-;STRANDS2=22,24,22,24;RE=46;REF_strand=0,0;Strandbias_pval=1;AF=1	GT:DR:DV	1/1:0:46
chr14	44240817	52490	N	GGATCCGGCTTCTCCCTCCTCCTGTTTGTGAGGGGCAGGCTCATCTCCTAGCTCCGCGCTCTCACCCCCCGCTCCTCCTCGCTCTCTCCCCCCTCTCAAATATAAATCAAATATTTAAAAAAAAAAAACGCCGATAGGGCACCTGGTGGGCTCAGTCCATTTAAGCATCTAACGTCCGCTCCAGGTCATGAACCAGGTCCTGGGATGGAGCCCAGCATCAGTCGCCCTGCGCAGTG	.	PASS	PRECISE;SVMETHOD=Snifflesv1.0.12;CHR2=chr14;END=44240825;STD_quant_start=6.157357;STD_quant_stop=5.808539;Kurtosis_quant_start=-0.523387;Kurtosis_quant_stop=-0.889566;SVTYPE=INS;SUPTYPE=AL;SVLEN=230;STRANDS=+-;STRANDS2=27,20,27,20;RE=47;REF_strand=0,0;Strandbias_pval=1;AF=1	GT:DR:DV	1/1:0:47
chr14	44240817	52491	N	AGTCGGCTTCTCCTCGCCTGTTGTTGAGGGCATGCTCTCCGCTCTCCCTCGCTCCCCCCCGCCCATCCTCTCCCTCCCCACCTCTAATAAATAAATCAAAATCTTAAAAAAGAAAACCTATAGGGGCACCTGGGGTGGCTCAGATCAGTTTAAGCCATCCGACCTTCAGCTCAAGTGCATGAACCCAGTTCCTGGGATGGAGCCCGCATCAGTCCCGGCTCAGTGGA	.	PASS	PRECISE;SVMETHOD=Snifflesv1.0.12;CHR2=chr14;END=44240823;STD_quant_start=7.956130;STD_quant_stop=8.966605;Kurtosis_quant_start=2.099717;Kurtosis_quant_stop=0.459442;SVTYPE=INS;SUPTYPE=AL,SR;SVLEN=237;STRANDS=+-;STRANDS2=8,9,8,9;RE=17;REF_strand=0,0;Strandbias_pval=1;AF=1	GT:DR:DV	1/1:0:17
chr14	44242048	52492	N	CATTAAATTAAAAAAAAAAAAAAAAAACACCTTC	.	PASS	PRECISE;SVMETHOD=Snifflesv1.0.12;CHR2=chr14;END=44242049;STD_quant_start=0.516398;STD_quant_stop=1.032796;Kurtosis_quant_start=4.992981;Kurtosis_quant_stop=2.935132;SVTYPE=INS;SUPTYPE=AL;SVLEN=33;STRANDS=+-;STRANDS2=15,16,15,16;RE=31;REF_strand=0,0;Strandbias_pval=1;AF=1	GT:DR:DV	1/1:0:31
chr14	44275171	52493	N	AAAACCCACATAGCAGGGATCCCTGGGTGGCGCAGCGGTTTTTGGCCGCCTGCCTTTGGCCCAGGCTGCGCCGATCCTGGAGATCCGGGATTCGACTCCCATGTCAGGCTCCGGTGCATGGAGCCTGCTTCTCCCTCTGCCTGTGTCTCTGCGTCTCTCTCTCCTCACTGTGTGCCCTATCATGAATAAATTAAAACTACAAAAAAAAAAAAAAAAAAAAACAAAAAAAAAACA	.	PASS	PRECISE;SVMETHOD=Snifflesv1.0.12;CHR2=chr14;END=44275170;STD_quant_start=2.439750;STD_quant_stop=5.264436;Kurtosis_quant_start=0.762763;Kurtosis_quant_stop=7.212865;SVTYPE=INS;SUPTYPE=AL;SVLEN=234;STRANDS=+-;STRANDS2=28,14,28,14;RE=42;REF_strand=0,0;Strandbias_pval=1;AF=1	GT:DR:DV	1/1:0:42
chr14	44297435	52494	ACAGCTTTTATTTATTTTTTTTTTTTAATTTATTTTTTTATTGGTGTTCAATTTACTAACATACAGAATAACACCCAGTGCCCGTCACCCATTCACTCCCACCCCCCGCCCTCCTCCCCTTCTACCACCCCTAGTTCGTTTCCCAGAGTTAGCAGTCTTTATGTTCTGTACTA	N	.	PASS	PRECISE;SVMETHOD=Snifflesv1.0.12;CHR2=chr14;END=44297609;STD_quant_start=2.309401;STD_quant_stop=2.536402;Kurtosis_quant_start=-1.827100;Kurtosis_quant_stop=-1.571895;SVTYPE=DEL;SUPTYPE=AL;SVLEN=-174;STRANDS=+-;STRANDS2=28,33,28,33;RE=61;REF_strand=0,0;Strandbias_pval=1;AF=1	GT:DR:DV	1/1:0:61
chr14	44350546	52495	AATAAATCTTTATTTTTTTTTTTTTTTTTTTTTTTTTTTTTTTTTTAATTTTTATTTATTTATGATAGGCACACAGTGAGAGAGAGAGAGGCAGAGACACAGGCAGAGGGAGAAGCAGGCTCCATGCACCGGAAGCCTGACATGGGATTTGATCCTGGGTCTCCAGGATCGCGCCCTGGGCCAAAGGCAGGCGCTAAACCGCTGCGCCACCCAGGGATCCC	N	.	PASS	PRECISE;SVMETHOD=Snifflesv1.0.12;CHR2=chr14;END=44350768;STD_quant_start=1.549193;STD_quant_stop=0.941124;Kurtosis_quant_start=13.692805;Kurtosis_quant_stop=-1.441720;SVTYPE=DEL;SUPTYPE=AL;SVLEN=-222;STRANDS=+-;STRANDS2=44,27,44,27;RE=71;REF_strand=0,0;Strandbias_pval=1;AF=1	GT:DR:DV	1/1:0:71
chr14	44362306	52496	N	AAAAACCAGTTTTGTTCAAAAAAAAAAAAAAAAAAAAAAAAAAAAAAAAAAAAAAAAAAAAAA	.	PASS	PRECISE;SVMETHOD=Snifflesv1.0.12;CHR2=chr14;END=44362316;STD_quant_start=2.890872;STD_quant_stop=2.951997;Kurtosis_quant_start=2.099274;Kurtosis_quant_stop=2.136719;SVTYPE=INS;SUPTYPE=AL;SVLEN=56;STRANDS=+-;STRANDS2=15,14,15,14;RE=29;REF_strand=0,0;Strandbias_pval=1;AF=1	GT:DR:DV	1/1:0:29
chr14	44367950	52497	N	CGACGAGGTGACTAGGAGAGGAGAGGAGAGGATAGGAGCGCGGAAGAGGGCGAGGAGCTGAGAGGAGAGGCGGGAGAGGAAGAGGGTGAGAGGAGAGGAAGCGGAGGAAGGAGGACGACGAGAAGAGAGAGAAGCGAAGAGGAAAGAGAAGAGAAAGAGAAGAGAAGAGAAGAGAAGAAGAAGAGATAGAGACTGAAGAGAGTGAGGCAGGAGAGGAGAGGAGAGGAGATGAGAGGACGAGGGCTGG	.	FAIL_NOTPRECISE	IMPRECISE;SVMETHOD=Snifflesv1.0.12;CHR2=chr14;END=44368045;STD_quant_start=20.790623;STD_quant_stop=19.153166;Kurtosis_quant_start=22.874521;Kurtosis_quant_stop=12.512650;SVTYPE=INS;SUPTYPE=AL;SVLEN=146;STRANDS=+-;STRANDS2=32,33,32,33;RE=65;REF_strand=0,0;Strandbias_pval=1;AF=1	GT:DR:DV	1/1:0:65
chr14	44381784	52498	N	TTAATCATGATGTTTTTTTTTTTCTTTTTTTTTTTTAATTTTATTTATTTATGATAGTCAACAGAGACGATTAGGGCGACGCGATTGAGAGCGAGACACTAGGCCCGATGGAGTAAGCAGGCATTCCACTGCCACCTGGAGCCTTATGTGGGATTCGATCCCCGGGTCTCCAGGAATCGCGCCCTGGGCCAAAGGCAGGCGCCCCAGAACGCTGCGCCACCCAGGGATCCCTG	.	PASS	PRECISE;SVMETHOD=Snifflesv1.0.12;CHR2=chr14;END=44381793;STD_quant_start=3.703280;STD_quant_stop=5.688334;Kurtosis_quant_start=10.566250;Kurtosis_quant_stop=9.017631;SVTYPE=INS;SUPTYPE=AL;SVLEN=230;STRANDS=+-;STRANDS2=12,17,12,17;RE=29;REF_strand=0,0;Strandbias_pval=1;AF=1	GT:DR:DV	1/1:0:29
chr14	44404653	52499	ATATATATATATGTGTATATATATATATATATATATATATATATAT	N	.	PASS	PRECISE;SVMETHOD=Snifflesv1.0.12;CHR2=chr14;END=44404699;STD_quant_start=1.460593;STD_quant_stop=1.549193;Kurtosis_quant_start=10.649347;Kurtosis_quant_stop=9.712784;SVTYPE=DEL;SUPTYPE=AL;SVLEN=-46;STRANDS=+-;STRANDS2=15,16,15,16;RE=31;REF_strand=0,0;Strandbias_pval=1;AF=1	GT:DR:DV	1/1:0:31
chr14	44429205	52500	N	ATAGATATATATTTATTCATATATAAGATAATAATATG	.	PASS	PRECISE;SVMETHOD=Snifflesv1.0.12;CHR2=chr14;END=44429210;STD_quant_start=1.923538;STD_quant_stop=3.687818;Kurtosis_quant_start=3.536899;Kurtosis_quant_stop=3.298626;SVTYPE=INS;SUPTYPE=AL;SVLEN=32;STRANDS=+-;STRANDS2=9,9,9,9;RE=18;REF_strand=0,0;Strandbias_pval=1;AF=1	GT:DR:DV	1/1:0:18
chr14	44444337	52501	N	AAGTTGAGGGGGACGCCCAGGTGCGAAGCGGGTTAGCGCCGCACTGCGGCCCAGGGCATGATCCGGGAGGTCCCTGGGATCGGGTCCCAGCATCGGCTCCCTGCATAGCACTCTTCTCCTCTGCCTAGGTCTCGTGGCCTCTCTCTCTCGCTCTGATCAGCTCTATGAAAGAATAAGACTTAAAAAATAGATTAAAAAAAAAAAAAAAAAAAAAAAAAAAAAAACAAAATCG	.	PASS	PRECISE;SVMETHOD=Snifflesv1.0.12;CHR2=chr14;END=44444345;STD_quant_start=1.188177;STD_quant_stop=5.434097;Kurtosis_quant_start=4.047254;Kurtosis_quant_stop=4.635991;SVTYPE=INS;SUPTYPE=AL;SVLEN=232;STRANDS=+-;STRANDS2=17,17,17,17;RE=34;REF_strand=0,0;Strandbias_pval=1;AF=1	GT:DR:DV	1/1:0:34
chr14	44446918	52502	TGTAGTAATCAAAAAAAAAAAAAAAAAAAAAAAAAAAAAAAGA	N	.	PASS	PRECISE;SVMETHOD=Snifflesv1.0.12;CHR2=chr14;END=44446962;STD_quant_start=1.795055;STD_quant_stop=1.795055;Kurtosis_quant_start=1.445849;Kurtosis_quant_stop=-0.136936;SVTYPE=DEL;SUPTYPE=AL;SVLEN=-44;STRANDS=+-;STRANDS2=25,29,25,29;RE=54;REF_strand=0,0;Strandbias_pval=1;AF=1	GT:DR:DV	1/1:0:54
chr14	44462763	52503	AAATTTAACTCTGTTTATTTTTTATTTTTTTTAATATTTTATTTATTTATGACAGATACAGAGAGAGAGAGGCAGAGACAGAGGCAGAGGGAGAAGCAGACTCCATGCACCGGGAGCCCGATGTGGGATTCGATCCCGGGTCTCCAGGATCACGCCCTGGGCCAAAGGCAGGCGCCAAACCGCTGCGCCACCCAGGGATCCC	N	.	PASS	PRECISE;SVMETHOD=Snifflesv1.0.12;CHR2=chr14;END=44462958;STD_quant_start=3.648630;STD_quant_stop=1.984313;Kurtosis_quant_start=-2.228654;Kurtosis_quant_stop=-1.787669;SVTYPE=DEL;SUPTYPE=AL;SVLEN=-195;STRANDS=+-;STRANDS2=21,12,21,12;RE=33;REF_strand=0,0;Strandbias_pval=1;AF=1	GT:DR:DV	1/1:0:33
chr14	44482156	52504	N	AAACCGAGCAAGGAGGGGCTTCCCTGGGTGTGCTCCAGCGGTTTGGCGGCCTCGCCTTGCCCCAGGTGCTGATCCTGGACAGTCCCGGGATCGAAGTCCATGTCCGGCTCCCGGATGGAGCTGCTTCTCCCTCCTCCTGTGTCTCGCCTCTTTCTCTCTCTCTCTCTCCTCTCTCTATCATAAATAAATTAAATAAATCTTTTTAAAAAAAAAAATCAAAAAAAAAAAA	.	PASS	PRECISE;SVMETHOD=Snifflesv1.0.12;CHR2=chr14;END=44482161;STD_quant_start=0.000000;STD_quant_stop=5.540064;Kurtosis_quant_start=5.486557;Kurtosis_quant_stop=9.548766;SVTYPE=INS;SUPTYPE=AL;SVLEN=229;STRANDS=+-;STRANDS2=11,16,11,16;RE=27;REF_strand=0,0;Strandbias_pval=1;AF=1	GT:DR:DV	1/1:0:27
chr14	44494904	52505	N	CTCCCCCCGGTGCGTTTTTTCTTATACAGCGGTTTAGCGCCTCTTCCTGCCTTTTTCCAGGGCGACCCCGATCCTGGAGATCCTTTTGGATCATAATCCCACCGCCGGCGTCCATTGCTTTATGGAGCCTGATTCTCTCCTCTGACCCTGTTCGCCTCTCTGTCCTCTCTCTCTCTCTCTGGATATCATACCTAAAAAAATTACTTTATCAAAAAACAACTATAACAGTCTTAAAAATACACATGATTGAGATATTTCATCAACAGTGTCACA	.	PASS	PRECISE;SVMETHOD=Snifflesv1.0.12;CHR2=chr14;END=44494915;STD_quant_start=0.000000;STD_quant_stop=4.379095;Kurtosis_quant_start=2.485647;Kurtosis_quant_stop=2.381029;SVTYPE=INS;SUPTYPE=AL;SVLEN=223;STRANDS=+-;STRANDS2=13,21,13,21;RE=34;REF_strand=0,0;Strandbias_pval=1;AF=1	GT:DR:DV	1/1:0:34
chr14	44501954	52506	N	CTAAGCTAAAATCTAACTCGAGGGCTAGCTAAAATCTAACTCAGCTTAGCGAAAATCTAA	.	PASS	PRECISE;SVMETHOD=Snifflesv1.0.12;CHR2=chr14;END=44501954;STD_quant_start=0.886405;STD_quant_stop=2.345208;Kurtosis_quant_start=3.067587;Kurtosis_quant_stop=0.478425;SVTYPE=INS;SUPTYPE=AL;SVLEN=55;STRANDS=+-;STRANDS2=18,11,18,11;RE=29;REF_strand=0,0;Strandbias_pval=1;AF=1	GT:DR:DV	1/1:0:29
chr14	44515207	52507	N	TATCAAGAAAAAACTTGGGATCCCGGGCTGGCGAAGCTGTTGGCGCCTGCTTCGCGCAGGGCTCGATCCTGGAGACCCGGGGATGTGAATCCCACATGCGGGTGCTCCCGCGGCCTGGAGCCTGCCTTCTCCCTCTGCCTTTGTCCTGCCTCTTCTCTCTCTCTTCTCTATCTGTGATTCTCCATGAATTAAATAAATAACATATTTAAAAAAAAATTAACATA	.	PASS	PRECISE;SVMETHOD=Snifflesv1.0.12;CHR2=chr14;END=44515220;STD_quant_start=3.137858;STD_quant_stop=5.356520;Kurtosis_quant_start=1.415290;Kurtosis_quant_stop=0.949017;SVTYPE=INS;SUPTYPE=AL;SVLEN=217;STRANDS=+-;STRANDS2=15,12,15,12;RE=27;REF_strand=0,0;Strandbias_pval=1;AF=1	GT:DR:DV	1/1:0:27
chr14	44518638	52508	N	GTTTTTTTTTTGTTTTTTGTTTTATTAAATTTTTTATTTATTTATGATTAGTCATACAGAGAGGAGAGAGGCAGAGACATAAGCAGAGGGAGAAGCAGGCGCCAGCACCGGGAGCCCGACGTGGATTTTGATCCGGGTCTCCAGGATCGCGCCCTGGGCCAAAGGCAGGGGGGCGCCAAACCGCTGGCGCAACCCAGGGATCCAGAGCTAAAGCGA	.	PASS	PRECISE;SVMETHOD=Snifflesv1.0.12;CHR2=chr14;END=44518652;STD_quant_start=5.275731;STD_quant_stop=6.264982;Kurtosis_quant_start=3.123114;Kurtosis_quant_stop=1.158117;SVTYPE=INS;SUPTYPE=AL;SVLEN=214;STRANDS=+-;STRANDS2=11,14,11,14;RE=25;REF_strand=0,0;Strandbias_pval=1;AF=1	GT:DR:DV	1/1:0:25
chr14	44521232	52509	AAAGACTGTTGGGATCCCTGGGTGGCGCAGTGGTTTAGCGCCTGCCTTTGGCCTAGGGCGCGATCCTGGAGACCCAGGATCGAATCCCACGTCGGGCTCCCGGTGCATGGAGCCTGCTTCTCCCTCTGCCTGTGTCTCTGCCTCTCTCTCTCACTGTGTGCCTATCATAAATAAATAATAAAAAAAAATTAAAAAAAAAAAAAAAAAA	N	.	PASS	PRECISE;SVMETHOD=Snifflesv1.0.12;CHR2=chr14;END=44521440;STD_quant_start=1.080123;STD_quant_stop=0.447214;Kurtosis_quant_start=0.056862;Kurtosis_quant_stop=-1.008828;SVTYPE=DEL;SUPTYPE=AL;SVLEN=-208;STRANDS=+-;STRANDS2=33,27,33,27;RE=60;REF_strand=0,0;Strandbias_pval=1;AF=1	GT:DR:DV	1/1:0:60
chr14	44531268	52510	TAAAATGGGGCCTCGGGATCCCTGGGTGGCGCAGCGGTTTGGCGCCTGCCTTTGGCCCAGGGCGCGATCCTGGAGACCTGGGATCGAATCCCACGTCGGGCTCCCGGTGCATGGAGCCTGCTTCTCCCTCTGCCTGTGTCTCTGCCTCTCTCTCTCTCTGTAACTATCATAAATAAATTTAAAAAAAATAAAAATAAAAAAAATAAAATAAAAAAAAA	N	.	PASS	PRECISE;SVMETHOD=Snifflesv1.0.12;CHR2=chr14;END=44531485;STD_quant_start=1.870829;STD_quant_stop=1.240347;Kurtosis_quant_start=11.351306;Kurtosis_quant_stop=20.682871;SVTYPE=DEL;SUPTYPE=AL,SR;SVLEN=-217;STRANDS=+-;STRANDS2=28,25,28,25;RE=53;REF_strand=0,0;Strandbias_pval=1;AF=1	GT:DR:DV	1/1:0:53
chr14	44541750	52511	N	<DEL>	.	FAIL_GAP	PRECISE;SVMETHOD=Snifflesv1.0.12;CHR2=chr14;END=44543697;STD_quant_start=3.714835;STD_quant_stop=6.340347;Kurtosis_quant_start=2.453686;Kurtosis_quant_stop=-0.111829;SVTYPE=DEL;SUPTYPE=SR;SVLEN=-1947;STRANDS=+-;STRANDS2=6,4,6,4;RE=10;REF_strand=0,0;Strandbias_pval=1;AF=1	GT:DR:DV	1/1:0:10
chr14	44602645	52512	AATATAAATATAAATATAAATATAAATATATATATATATAT	N	.	PASS	PRECISE;SVMETHOD=Snifflesv1.0.12;CHR2=chr14;END=44602685;STD_quant_start=1.949359;STD_quant_stop=1.390444;Kurtosis_quant_start=-1.258593;Kurtosis_quant_stop=-0.792511;SVTYPE=DEL;SUPTYPE=AL;SVLEN=-40;STRANDS=+-;STRANDS2=16,15,16,15;RE=31;REF_strand=0,0;Strandbias_pval=1;AF=1	GT:DR:DV	1/1:0:31
chr14	44623141	52513	N	ATAAATCTTCACAGAGGGGATCCCTGGGGTGCGCGCGGGTTGGGCGGACTGCCTATATTTACCCAGGGCGCGATCCTTGAGACGCCGGGATCGATCCGCACGCGGGCTCCCCGGCACATGGAGCCTGCTTCTCCCTCGGCCTGTTCTCGGCCTCTCATCTTCTCTCTCTGTGACTACATAAAATAATAAATTAAAAAAAAAGA	.	PASS	PRECISE;SVMETHOD=Snifflesv1.0.12;CHR2=chr14;END=44623161;STD_quant_start=3.169798;STD_quant_stop=7.158079;Kurtosis_quant_start=-0.111823;Kurtosis_quant_stop=1.227587;SVTYPE=INS;SUPTYPE=AL;SVLEN=193;STRANDS=+-;STRANDS2=24,19,24,19;RE=43;REF_strand=0,0;Strandbias_pval=1;AF=1	GT:DR:DV	1/1:0:43
chr14	44623513	52514	N	TATCTGCCTTTCTTTTTTTTTTTAATTTTTCTTTTGTTTTCTGATGTAGTCACAGAGAGAGATGGCGCGCGGCCTGCTGACACCGGAGGAGGGTCGGAAAGCCGGCTCCTCCATGCACCGGGGAGCCCTGACGTGGGATTCGATTCCCTGGTGTCTCCAGGATCACGCCCTGCGGCCAAGGCAGCTCCAAACCGCTGCGCCACCCAGGTGATTTCACC	.	PASS	PRECISE;SVMETHOD=Snifflesv1.0.12;CHR2=chr14;END=44623516;STD_quant_start=0.333333;STD_quant_stop=4.708149;Kurtosis_quant_start=-1.155973;Kurtosis_quant_stop=5.920006;SVTYPE=INS;SUPTYPE=AL;SVLEN=206;STRANDS=+-;STRANDS2=19,17,19,17;RE=36;REF_strand=0,0;Strandbias_pval=1;AF=1	GT:DR:DV	1/1:0:36
chr14	44641704	52515	CCCCTTGGGGATCCCTGGGTGGCGCAGCGGTTTGGCGCCTGCCTTTGGCCCAGGGCGCGATCCTGGAGACCCGGGATCGAATCCCACATCGGGCTCCCTGCATGGAGCCCGCTTCTCTCTCTGCCTGTGTCTCTGCCTCTCTCTCTCTCTCTCTCTCTGTGACTATCATGAATAAATAAATAAAATCTTTAAAAAAAAAAAAAAAAAAAAAAAGAAACCAC	N	.	PASS	PRECISE;SVMETHOD=Snifflesv1.0.12;CHR2=chr14;END=44641933;STD_quant_start=2.357023;STD_quant_stop=6.096447;Kurtosis_quant_start=-1.924952;Kurtosis_quant_stop=-2.012220;SVTYPE=DEL;SUPTYPE=AL;SVLEN=-229;STRANDS=+-;STRANDS2=18,19,18,19;RE=37;REF_strand=0,0;Strandbias_pval=1;AF=1	GT:DR:DV	1/1:0:37
chr14	44645808	52516	N	CCCCACCCAACCCCCACCCCCCCACCCCCCCCACC	.	PASS	PRECISE;SVMETHOD=Snifflesv1.0.12;CHR2=chr14;END=44645812;STD_quant_start=4.134115;STD_quant_stop=3.630677;Kurtosis_quant_start=0.403327;Kurtosis_quant_stop=0.375389;SVTYPE=INS;SUPTYPE=AL;SVLEN=31;STRANDS=+-;STRANDS2=11,12,11,12;RE=23;REF_strand=0,0;Strandbias_pval=1;AF=1	GT:DR:DV	1/1:0:23
chr14	44701141	52517	N	GTATCTTAGCAGCTACCGGCAAGACCACGCCATCTGAACGCAGACCAATCTCGTC	.	PASS	PRECISE;SVMETHOD=Snifflesv1.0.12;CHR2=chr14;END=44701147;STD_quant_start=1.089725;STD_quant_stop=3.344772;Kurtosis_quant_start=2.514836;Kurtosis_quant_stop=2.484894;SVTYPE=INS;SUPTYPE=AL;SVLEN=51;STRANDS=+-;STRANDS2=16,16,16,16;RE=32;REF_strand=0,0;Strandbias_pval=1;AF=1	GT:DR:DV	1/1:0:32
chr14	44719961	52518	N	AGAGAAATACTACTTTGTTTTTTTTTTTTTGTTTTTTCTTTTTCATTTATTCTGATAGGCACACAGTGAGAGAGAGAGGCAGAGACACAGAGGCAGGAGGAGACGACAGGCACCATGCACCGGGAGCCTGACATGGGATTCGCGCACCCGCAGATCCCAGGATTCAGCGCTCTGGGCCAAGGCTGGCGCAAAGCCGCTGCGCCACGCGAGGGATCACC	.	PASS	PRECISE;SVMETHOD=Snifflesv1.0.12;CHR2=chr14;END=44719971;STD_quant_start=2.000000;STD_quant_stop=4.165686;Kurtosis_quant_start=1.591803;Kurtosis_quant_stop=2.145933;SVTYPE=INS;SUPTYPE=AL;SVLEN=208;STRANDS=+-;STRANDS2=17,17,17,17;RE=34;REF_strand=0,0;Strandbias_pval=1;AF=1	GT:DR:DV	1/1:0:34
chr14	44732958	52519	N	CTCCCGCCCTCCCGCCCTCCCCATCTCCTCACCGCCCTTCTCTGTGTCGTGTCCCTTTCCCCCGGTGCGAATAACTGCCCTTCGTCATGCTCTTCCTCTGGCCACTGTCTGCCTCTTGCACCCCCGGTTTTCCGTCACCCCCCGAAAACCCACCTCTCTGGCATATGGCGTCTCTCGAACCGACTCAGGCTGTGCCCTTACGTGTCCCGTGCGGCTCATGCTCGGCCCCTGTATGCTGCCCAAGCTTCCCCGCGGTGCTCCTGCTTCAGTTCCTGCGGCCGCCCCGAGCCCCGTCCCCGACCTATCCTATCCCTCCGCCTCCCAGCCCGCGTCCCCACCGCTCCTCTCGTGTGTGCGCTGCTGAGCTCGCAGCAAGGGAACCGAGCGGCGCGGCAAAGCCGTGACCCTGCAGACGGTCGGCGAGCGCTGGGGGCCTGGGGGACCCCCCCCCCGCCGCCCCCGAGCGCCCCAGCCCTGCTTTAGGGAGACCCCGCCGCCCGCGCTGGGGCGCGGCCGAGGGTGGACAGTTCTCCCCGCTTGGTGAAGCTGTAGCATTCTATGCTGAAAGTGCGCCTCTCTCCGGCATTTTTTGATAGCCCTCTTTCCTGTTGCTGTCGTCCGTCCTGGCTCCGGCCGCGGCGTCCCTCCGCGTCGGTCCCGCCGTCCCGGCCCCGCCGCCCCGCTGCGGAGCCGACGCTCTGGCCGCGAGTCCGCCCAGGCGCTAGGAGTCGCTGCGCGGGTCAGGCATAGGCGCCGCGCCCCCATCCCCGCCGCGGGGCGCCTGCAGCGGTTGGGCGCCGGGCGCCCTTGGCGCCGGCGGGGCGCTGGCTGGTGCTCGGGCTGGCGCGGGCGCGGGTTGCCGTTTGCCGAGCTCCCTGCTCCTCCGCCCTGGGGCTCGCGTCCCGCCGCAGCCCGCCGCGCCACGCCGTCGGTTTGGTCTCACAACTTTGCCTTTTCCCATCTCTGGGGGGTGGATGGTGGGGACTTTGGTGATCAGGGAAAACGTCTGGGATCTGGCGTGTGCTTCTTCCGAAGTTTCTCTGGAGGCGGGAGAGTCTCCCAAAGAAGACATCAAACAGATGAAAAGTACAACATCCGAGCGGGTCAGATGCTGCCAAAGTTTACTCAACAAGTGTAAACGCTGGGTGGGGGGGGGGCGGGGGGGGGAGGGGGAGGGT	.	FAIL_NOTPRECISE	IMPRECISE;SVMETHOD=Snifflesv1.0.12;CHR2=chr14;END=44732958;STD_quant_start=0.408248;STD_quant_stop=14.477953;Kurtosis_quant_start=5.361878;Kurtosis_quant_stop=7.847681;SVTYPE=INS;SUPTYPE=AL,SR;SVLEN=2303;STRANDS=+-;STRANDS2=15,22,15,22;RE=37;REF_strand=0,0;Strandbias_pval=1;AF=1	GT:DR:DV	1/1:0:37
chr14	44736579	52520	AATACATTCCAACCAGGGATCCCTGGGTGGCGCAGCGGTTTGGCGCCTGCCTTTGGCCCAGGGCGCGATCCTGGAGACCCAGGATCGAATCCCACATCGGGCTCCCGGTGCATGGAGCCTGCTTCTCCCTCTGCCTGTGTCTCTGCCTCTCTCTCTCTCTGTAACTATCATAAATAAATAAAAATTTAAAAAAAAAA	N	.	PASS	PRECISE;SVMETHOD=Snifflesv1.0.12;CHR2=chr14;END=44736781;STD_quant_start=3.098387;STD_quant_stop=3.860052;Kurtosis_quant_start=-1.503323;Kurtosis_quant_stop=-1.785067;SVTYPE=DEL;SUPTYPE=AL;SVLEN=-202;STRANDS=+-;STRANDS2=11,7,11,7;RE=18;REF_strand=0,0;Strandbias_pval=1;AF=1	GT:DR:DV	1/1:0:18
chr14	44766957	52521	N	ATAATATCTGGTTTGAGTTGTTTTTTGTTTTTTTTTTGTTGTTTTTATTTAGTCATAATAGTCCACAAGAGAGAGAGAGAGAGAGGACAGAGACACAGGCAGAAGGGAGAAAGGCGGGCTCAATGCACCGGGAGCCCGACGTGGGATTTCGATCCCGAGTCTCCAGGATCGCGCGGCCCTGGCGAAAGGCAGGACGCCAAACCGCTGCGGCCCACACAGGATCCCA	.	PASS	PRECISE;SVMETHOD=Snifflesv1.0.12;CHR2=chr14;END=44766957;STD_quant_start=0.000000;STD_quant_stop=5.887841;Kurtosis_quant_start=8.108896;Kurtosis_quant_stop=1.363676;SVTYPE=INS;SUPTYPE=AL;SVLEN=226;STRANDS=+-;STRANDS2=18,6,18,6;RE=24;REF_strand=0,0;Strandbias_pval=1;AF=1	GT:DR:DV	1/1:0:24
chr14	44769451	52522	TAAAGAAAGAAAAAAGAAAGAAGAAAGAAGAAAGAAAAGAAAGAAA	N	.	PASS	PRECISE;SVMETHOD=Snifflesv1.0.12;CHR2=chr14;END=44769501;STD_quant_start=0.301511;STD_quant_stop=6.310165;Kurtosis_quant_start=-1.103910;Kurtosis_quant_stop=-1.156694;SVTYPE=DEL;SUPTYPE=AL;SVLEN=-50;STRANDS=+-;STRANDS2=20,3,20,3;RE=23;REF_strand=0,0;Strandbias_pval=1;AF=1	GT:DR:DV	1/1:0:23
chr14	44770564	52523	CCATCCAAGAGGAGGGAAAACATACATCCACATGAAGACTCTTATAAACAAATGC	N	.	PASS	PRECISE;SVMETHOD=Snifflesv1.0.12;CHR2=chr14;END=44770619;STD_quant_start=0.707107;STD_quant_stop=0.632456;Kurtosis_quant_start=0.085822;Kurtosis_quant_stop=2.508796;SVTYPE=DEL;SUPTYPE=AL;SVLEN=-55;STRANDS=+-;STRANDS2=8,11,8,11;RE=19;REF_strand=0,0;Strandbias_pval=1;AF=1	GT:DR:DV	1/1:0:19
chr14	44772325	52524	N	AAAAAAGAATCTGAGGGATGCCTGGTGGCGCAAGCGGGTTTAGCGCCTGCCTTTGGCTCAGGGCGCGGATCCTGGGAGACCCGGGATCGAATCCCACGTCAAGCTCGCCGGGGTATGGAGCGCCGGAGTTCTCCCGCGCCTATGTCTCTGACTACTCTCCGCTCTCCTCATCTTGTGGGACCTATCATAATAAATAAAAATTTAAAAAAAAAAAGAA	.	PASS	PRECISE;SVMETHOD=Snifflesv1.0.12;CHR2=chr14;END=44772339;STD_quant_start=1.140175;STD_quant_stop=3.653765;Kurtosis_quant_start=6.689409;Kurtosis_quant_stop=1.408534;SVTYPE=INS;SUPTYPE=AL;SVLEN=204;STRANDS=+-;STRANDS2=21,19,21,19;RE=40;REF_strand=0,0;Strandbias_pval=1;AF=1	GT:DR:DV	1/1:0:40
chr14	44784510	52525	N	GGTACAAGAAGGCTGTCCCAGACAGCATGGATCTCCTCAGGGCTTAGGTGGGCCTGGGGCACCATCCCGATGCGTCAGATCATGAACTGGTGCCAGAAACTCAGCAGCCATAACTGAGGGGGAAGATGTGTAAGGGACCCAAAGAGGCCCAAGTGAAGATGATAGGACCAGCTGAAGAACACCACAGTGAGAGACCATTGAATCAAAGGTGACCCAAAGATAAGAAACAGACCAACCAAAGGCCATCACTTGGGCTACAAATCAAAGGACAAAGAGGGAAGTTGGGGCTTACAATAAGAAAAAAAAATAGGTCAACTCAGGGCAGGCTCAGCGGTTTCGCGCCGACCTTCAAAGCCGCAGGTGTGATCCTAGGAGACCCTGGATGAGTCCCGCATCAGGCTCCCTGCATGGAGCCTGCTGCTCCTCTGGCCTGGTTTTTGCCGTCTTTCTCTCTGCCTCCTCCTCTCATGATAAATAAATAAAATCTGTAAAAAAGGTGAAAACACAGGAACAGGCTCTCAACCACAAAAAAAAGCCACAAATGTCCCCTGGTTTTGGGCCAATTCCACAAAGCAACCCACTTGCTTTCAAGTTACAAGTCATAAGTAGGGACGGCAGAATGTTCCTACAATTCAAGATGCCGAAAAAGAAACTGCCTTGTAGCCGGGCTTCAGAAAGCTGTCTGGTTATTGAAGGGGCCATCCTCTCAGGACTGCCATGTTCACAACGCTGCAGAATGCGGGCCGAAGGCCTCTTACGAAAGCTGCCTAGAATAACTAAAATAGCGCAATGGTGGACTTCCCTCGCATGCCCCCGAGGTTTCTCCTGACCCTTACTTCATGCAAACACGCTGAAGAATCGCACTGCGTCCTTCCGGAGAGCATTAATTGAGCTGTTGAGGGACAACTGTATAATTTGGAAGGCCAAGAATTGCAGGCAGGCGGCTATCATGGGCTGCCCTGTCGGGTTTTGGGTAATAATTTAGCAGAATTCCTGTATGTACTAGAGACCCAAAAGCTGAAGCTAGAAAAAGAATGTAGGCGTTGGAATGAGTTGGCCCAAACATTCGCGTGCAGATCACTGTGCCAGCGGCTGTCTCTCCCCCCAGGAAACACCCAGCCAGCGCCAGGGCTCTGTTGGGGGGGGGAAGGTAGCGTTCTAAGGCCAGCCCCTTCTCTGGGGTACACAGGTCCAGCCCGGTTTGTCTACTTAGAGGACTTGGCTCCTACCAATGGCCCCCCTTCTCTTGCATATCAGCATCCTGTCCTTTAACTGAATCATTCTCAGCAATGAAAAGTTGTTATACTGTTCCAATCTAAAGAAAACATTTCTTGTTTCAAACTGCTACCCATGCCAATACTAGTTCAAATTATCTGCGCCCTTTCATATAACTACGTGAAAGATGAACCGCTATGCCTCCTCGCCTCTACTCCATGCTCCTTGACCCTACTCTGACTGGGCTTCATCCCCAATGTTTCCACAGACAAGAGACGGCTCCTATCTCGCATCAACAATGACTTCTGCATTCCCAAATCATGGGCAACTCAGTCCGTCAACCGGCACTGGATTTTCCAAAGCCTGTGTATTTTGATCAGTAATCTGGAAACATGTACTACCACTGGCGTCCAGACACACACTCCTGGTGTTCCTTCCACCTCACTGCCCATTCCTTCCCAGCCTCCGTCAGATGATGTCCGGCATCTTCTGACCTCTCACGTTGGGGGTGCCCCAAGGCTTGAGTCCTGGAAATCTCGTTCCTCATCTATATTCTCACTTCCTCAGTGACCCTGCCCCACATACAATGCTGCAATGCTTCGGTTTAACCACATGCAGTTCCGTCTCTCCCCTCAATAAGCTTCCTGGCAACTCAAGTAGAGGTCTCAGAGGCATCTCAAATATGACACAGCCCAAAGCGCGAGATTGCTTTCGCCTTCAACAACCTGCTCCCCCGCCCTGCTCCATACTTCGTCAAACCAGGGAATAATGCACTCCATATGTCTAGTATCGCCGCAACCACAGGTGGGTAGGATGATGCCTGACTTCGGCATTCGCTTCGCCACAATCCATTCGGACCTTCAAAAGACTGCAGAATATGAGTATTACTCAGCGCCAGCCACTCGTCCCCGTGTCCAAGCCTTGACTCTCTCTGCACATGCTACTGCATAGCGATGAAAGTTTTTGTCTCCACCACCGCTCAACCCCACCAAGTCCTCCTGTCTACTCAGCATCCCAGAGAGAGATCAGGGCATCCCAGGTGAAAGCTGTCAGACTCTGCACTTACTGCCTGGCCCCTCACCATGCATTCCCTTCCTTATAGTAAGTCTAGTACCCTTAGCCGTGGCCACCCGGAGTCTATTTGTAATTCATCCAACTCCTCCAACCTCATGCCACCACCGCGTCGGGGCATTCCCTCCACTCTGCCCTCCTGCTGGATACCTCAGGCCCAACAGCTCCACCCCAGGGGTTGCCCCAATTCTCTTTCGTTCAGCACATGACTCTCTCAATTAATCCATGCCTCTTTCCAAGTCTCCTACTTAGAGGGGCTGTCCCCTGACCACTTTATCTAAAAGATCTGCCCCTCGTCACCTTTTGCTCTGTTTACGCCCTGCCATACTATTTAATACGTTAACAGTATAAAATTT	.	FAIL_NOTPRECISE	IMPRECISE;SVMETHOD=Snifflesv1.0.12;CHR2=chr14;END=44784509;STD_quant_start=0.525226;STD_quant_stop=39.744008;Kurtosis_quant_start=22.067968;Kurtosis_quant_stop=-0.452476;SVTYPE=INS;SUPTYPE=AL,SR;SVLEN=2676;STRANDS=+-;STRANDS2=31,27,31,27;RE=58;REF_strand=0,0;Strandbias_pval=1;AF=1	GT:DR:DV	1/1:0:58
chr14	44801312	52526	AAAGCTTTTTTTTTTTTTTTTTTTTTTTTTTTTTTTTTTTTAAAAGGTTAGGCATGGGAAATTTAAATAACTTTTTTTTTTTTTTTTTTTTTTTTCCAAAGGGGGGGCCAATTTACAAACAANNNNNNNNNNTTATTGGTGTTCAATTTACTAACATACAGAATAACACCCAGTGCCCGTCACCCATTCACTCCCACCCCCCGCCCTCCTCCCCTTCTACCACCCCTAGTTCGTTTCCCAGAGTTAGCAGTCTTTACGTTCTGTCTCCCTTTCTGATATTTCCCACACATTTCTTCTCCCTTCCCTTATTTTCCCTTTCACTATTATTTATATTCCCCAAATGAATGAGAACATATAATGTTTGTCCTTCTCCGACTGACTTACTTCACTCAGCATAATACCCTCCAGTTCCATCCACGTTGAAGCAAATGGTGGGTATTTGTCATTTCTAATAGCTGAGTAATATTCCATTGTATACATAAACCACATCTTCTTTATCCATTCATCTTTCGTTGGACACCGAGGCTCCTTCCACAGTTTGGCTATCGTGGCCATTGCTGCTAGAAACATCGGGGTGCAGGTGTCCCAGCGTTTCATTGCATTTGTATCTTTGGGGTAAATCCCCAACAGTGCAATTGCTGGGTCGTAGGGCAGGTATATTTTTAACTGTTTGAGGAACCGCCACACAGTTTTCCACAGTGGCTGCACCAGTTCACATTCCCACCAACAGTGTAAGAGGGTTCCCTTTTCTCCACATCCTCTCCAACATTTGTTGTTTCCTGCCTTGTTAATTTTTCCCATTCTCACTGGTGTGAGGTGGTATCTCATTGTGGTTTTGATTTGTATTTCCCTGATGGCAAGTGATGCAGAGCATTTTCTCATGTGCATGTTGGCCATGTCTATGTCTTCTTCTGTGAGATTTCTGTTCATGTCTTTTGCCCATTTCAGGATTGGATTGTTTGTTTCTTTGGTGTTGAGTTTAAAAAGTTCTTTATAGATCTTGGAAACTAGCCCTTTATCTGATATGTCATTTGCAAATATCTTCTCCCATTCTGTAGGTTGTCTTTGAGTTTTGTTGACTGTATCCTTTGCTGTGCAAAAGCTTCTTATCTTGATGAAGTCCCAATAGTTCATTTTTGCTTTTGTTTCTTTTGCCTTCGTGGATGTATCCTGCAAGAAGTTACTATGGCCGAGTTCAAAAAGGGTGTTGNNNNNNNNNNNNNNNNNNNNNNNNNNNNNNNNNNNNNNNNNNNNNNNNNNNNNNNNNNNNNNNNNNNNNNNNNNNNNNNNNNNNNNNNNNNNNNNNNNNNNNNNNNNNNNNNNNNNNNNNNNNNNNNNNNNNNNNNNNNNNNNNNNNNNNNNNNNNNNNNNNNNNNNNNNNNNNNNNNNNNNNNNNNNNNNNNNNNNNNNNNNNNNNNNNNNNNNNNNNNNNNNNNNNNNNNNNNNNNNNNNNNNNNNNNNNNNNNNNNNNNNNNNNNNNNNNNNNNNNNNNNNNNNNNNNNNNNNNNNNNNNNNNNNNNNNNNNNNNNNNNNNNNNNNNNNNNNNNNNNNNNNNNNNNNNNNNNNNNNNNNNNNNNNNNNNNNNNNNNNNNNNNNNNNNNNNNNNNNNNNNNNNNNNNNNNNNNNNNNNNNNNNNNNNNNNNNNNNNNNNNNNNNNNNNNNNNNNNNNNNNNNNNNNNNNNNNNNNNNNNNNNNNNNNNNNNNNNNNNNNNNNNNNNNNNNNNNNNNNNNNNNNNNNNNNNNNNNNNNNNNNNNNNNNNNNNNNNNNNNNNNNNNNNNNNNNNNNNNNNNNNNNNNNNNNNNNNNNNNNNNNNNNNNNNNNNNNNNNNNNNNNNNNNNNNNNNNNNNNNNNNNNNNNNNNNNNNNNNNNNNNNNNNNNNNNNNNNNNNNNNNNNNNNNNNNNNNNNNNNNNNNNNNNNNNNNNNNNNNNNNNNNNNNNNNNNNNNNNNNNNNNNNNNNNNNNNNNNNNNNNNNNNNNNNNNNNNNNNNNNNNNNNNNNNNNNNNNNNNNNNNNNNNNNNNNNNNNNNNNNNNNNNNNNNNNNNNNNNNNNNNNNNNNNNNNNNNNNNNNNNNNNNNNNNNNNNNNNNNNNNNNNNNNNNNNNNNNNNNNNNNNNNNNNNNNNNNNNNNNNNNNNNNNNNNNNNNNNNNNNNNNNNNNNNNNNNNNNNNNNNNNNNNNNNNNNNNNNNNNNNNNNNNNNNNNNNNNNNNNNNNNNNNNNNNNNNNNNNNNNNNNNNNNNNNNNNNNNNNNNNNNNNNNNNNNNNNNNNNNNNNNNNNNNNNNNNNNNNNNNNNNNNNNNNNNNNNNNNNNNNNNNNNNTCATTGTTAGTGTATAGAAATGCCACTGACTTCTGGGCATTGATTTTGTATCCTGCCACGCTACCGAATTGCTGTATGAGTTCTAGCAATCTTGGGGTGGAGACTTTTGGGTTTTCTATGTAGAGTATCATGTCATCGGCGAAGAGGGAGAGTTTGACTTCTTCTTTGCCAATTTGAATGCCTTTAATGTCTTTTTGTTGTCTGATTGCTGAGGCTAGGACTTCCAGTACTATGTTGAATAGCAGTGGTGAGAGTGGACATCCCTGTCTTGTTCCTGATCTTAGGGGAAAGGCTCCCAGTGTTTCCCCATTAAGAATGATATTTGCTGTGGGCTTTTCATAGATGGCTTTTAAGATGTCGAGGAATGTTCCCTCTATCCCTACACTCTGAAGAGTTTTGATCAGGAATGGATGCTGTATTTTGTCAAATGCTTTCTCTGCATCCAATGAGAGGATCATATGGTTCTTGGTTTTTCTCTTGCTGATATGATGAATCACATTGATTGTTTTACGGGTGTTGAACCAGCCTTGTGTCCCAGGGATAAATCCTACTTGGTCATGGTGAATAATTTTCTTAATGTACTGTTGGATCCTATTGGCCAGTATCTTGTTGAGAATTTTTGCATCCATGTTCATCAGGGATATTGGTCTGTAATTCTCCTTTTTGGCGGGGTCTTTGTCTGGCTTTGGAATTAAGGTGATGCTGGCTTCATAGAACGAATTTGGAAGTACTCCATCTCTTTCTATCTTTCCAAACAGCTTTAGGAGAATAGGTATGATTTCTTCTTTAAACGTTTGTTAGCCTTCTCCTAGGGAGCCATCTGGCCCTGGACTCTTGTGTCTTGGGAGGTTTTTGATGACTGCTTCAATTTCCTCTTTGGTTATTGGCCTGTTCAGGTTTTCTATTTCTTCCTGTTCCAGTTTTGGTAGTTTGTGGCTTTCCAGGAATGCGTCCATTTCTTCTAGATTGCCTAATTTATTGGCGTATAGCTGTTCATAATATGTTTTTAAAATCGTTTGTATTTCCTTGGTGTTGGTAGTGATCTCTCCTTTCTCATTCATGATTTTATTAATTTGAGTCTTCTCTCTCTTCTTTTTAATAAGGCTGGCTAATGGTTTATCTATCTTATTAATTCTTTCAAAGAACCAACTCCTGGTTCTGTTGATCTGTTCCACAGTTCTTCTGGTCTCGATTTCGTTGAGTTCTGCTCGAATCTTTATTAACTCTCGTCTTCTGCTAGGTGTAGGATCTATCTGCTGTTTTTTCTCTAGCTCCTTTATGTGTAAGGTTAGCTTTTGTATTTGAGTTCTTTCCAGTTTTTGAATGGATGCTTGTATTGCGATGTATTTCCCCCTTAGGACTGCTTTTGCTGCATCCCAAAGATTTTGAACGGTTGTATCTTCATTCTCATTAGTTTCCATGAATCTTTTTAATTCTTCCTTAATTTCCTGGTTGACCCTTTTATCTTTTAGCAGGATGGTCCTTAACCTCCATGTGTTTGAGGTCCTTCCAAACTTCTTGTTGTGATTTAGTTCTAATTTCAAGGCATTATGGTCCGAGAATATGCAGGGGACAATCCCAATCTTTTGGTATCGGTTCAGACCCGATTTGTGACCCAATATGTGGTCTATTCTGGAGAAAGTTCCATGTGCGCTTGAGAAGAATGTGTATTCAGTTGAGTTTGGATGTAAAGTTCTGTAGATATCTGTGAAATCCATCTGGTCCAGTGTATCATTTAAAGCTCTCGTTTCTTTGGAGATGTTTTGCTTAGAAGACCTATCAAGTATAGAAAGAGCTAGATTGAAGTCACCAAGTATAAGTGTATTATTATCTAAGTATTTCTTCACTTTGGTTAATAATTGATTTATATATTTGGCAGCTCCCACATTCGGAGCATATATATTGAGGATTGTTAAGTCCTCTTGTTGAATAGATCCTTTAAGTATGATATAGTGTCCCTCTTCATCTCTCACTACAGTCTTTGGGGTAAATTTTAGTTTATCTGATATAAGGATGGCTACCCCTGCTTTCTTTTGAGGACCATTCGAATGGTAAATGGTTCTCCAACCTTTTATTCTCAGGCTGTAGGTGTCCTTCTGTCTAAAATGAGTCTCTTGTAGACAGCAAATAGATGGGTCCTGCTTTTTTATCCAGTCTGAAACCCTGCGCCTTTTGATGGGGTCATTAAGCCCGTTCACATTCAGAGTTACTATTGAGAGATATGAGTTTAGTGTCATCATGATATCTATTCAGTCTTTGTTTTTGTGGACTGTTCCACTGAACTTCTTCTTAAAGGGGAATTTTAAGAGGCCCCCTTAAAATTTCTTGCAGAGCTGGTTTGGAGGTCACATATTCTTTTAGTTGCTGCCTGTCTTGGAAGCTCTTTATCTCTCCTTCCATTTTGAATGAGAGCCTTGCTGGATAAAGTATTCTTGGTTGCATGTTCTTTTCATTTAGGACCCTGAATATATCCTGCCAGCCCTTTCTGGCCTGCCAGGTCTCTGTGGAGAGGTCTGCTGTTACCCTAATACTCCTCCCCATAAAAGTCAGGGATTTCTTGTCTCTTGCTGCTTTAAGGATCTTCTCCTTATCTTTGGAATTTGCAAGCTTCACAATTAAATGTCGAGGTGTTGAACGGTTTTTATTGATTTTAGGGGGGGATCTCTCTATTTCCTGGATCTGAATGCCTGTTTCCCTTCCCAGATTAGGAAAGTTTTCAGCTAGAATTTGTTCAAATACATATTCTGGCCCTCTGTCCCTTTCGGCGCCCTCGGGAACCCCAATTAAACGTAGGTTTTTCTTCCTCAGGCTGTCGTTTATTTCCCTTAATCTATCTTCATGGTCTTTTAATTGTTTGTCTCTTTTTTCCTCAGTTTCCCTCTTTGCTGTCAACTTGTCTTCTAGGTCACTCACTCGTTCTTCCACCTCGTTAACCCTCGTCGTTAGGACTTCTAGTTTGGATTGCATCTCATTCAATTGGTTTTTAATTTCTGCCTGATTAGCTCTAAATTCTGCAGTCATGAAGTCTCTTGAGTCCTTTATACTTTTTTCTAGAGCCACCAGTAGCTGTATAATAGTGCTTCTGAATTGGCTTTCTGACATTGAATTGTAATCCAGATTTTGTAACTCTGTGGGAGAGAGGACTGTTTCTGATTCTTTCTTTTGAGGTGAGGTTTTCCTTCTAGTCATTTTGCTCAGTGCAGAGTGGCCAAAAGCAAGTTGTATTGGGAAAAAGAGAAAAAGAGAGGAGAGAAAGAAGGAAAGAAAAGAGAAAGAGAAAAAAAAAGGGAAGAAAAAGAAAAAAAAACGAAAAAAAAAAAAAAAGAAGAAAAAGAGAAAGAAAAAGAAAGGAGAAAAAAAGGGGGTGGGGGAAGGAAACAAATCAAAAAGCAAAACAAAACAAAAACAAAAACAAAAACAAAAACAAAAACAAACAAACAAAAAAAGAACCACCGGGGAGTATCTTCTGATTCTGTGTTCTTTAAGTCCCTTGGCTTCTCCTGGAAGTTGTCCGTCTAGCTGGTGTTCTGGGGGAGGGGCCTGCTGTGCTGATTTTCAGGTGTTAGCAGTTGGGGGAGCTGCTGTGCCCCTGCCTGGTGCAGGGCTCGGTGGGGGTTGTTTACCCCGTGAGGCCGCAGGAGGAACAGCCCCAGTGGCGGGGCAGCTCTGGAAACCTGGATTCAGCTCCGGCAGGAACTCCGTCTGCAGGGCCTGGAGGCTCCGGGGCGGGGCCGCTGATCTGCTCAGCTGGGGCAGGAGCGTCCTTGCGGTCCTGGGCCCTCCCAGCCTCTGCCTGTCCCCGGGGAGGCCGGATCCTGGGCTGTGTCCCGGCGCCCTGTGCTCCGGAGCCTGCGCTGGTGGATTCGCGCTCCCGGGCCGCGCAGCCCCCTCCGCGGAGCCGCCGCCCGAGCCCCTCCGAGCTGCTCCTGGAACCGCGCAGCCCCCTCCGCACGGAGCCTCTTCCTCTGCCCGAGCCCCTCCGAGCTGCTCCCGGGGCCGCGCAGCCCCCTCCGCGGAGCCGCCGCCCGAGCCCCTTCAGCTGCTCCGGGTCCCGCCGGGTCCCGCCGTGCGCGCTGCAGCCCTTAGGGAGCTCGGCGCACTCTCCTGGGCGCGCAGTTGCTGTTAGTGTCCCCGGGAGCCCGAGGGCATCCCCGCCCTCCTGGGTCCTGCTCCAACTCCCCGCGAGCCCCTTTCCGCCCGGGAAGGTCGGTGCAGCTCCTGCTCCTCCGGGACGGGGCTCTCCTGTCCTGGGGACCCTCGCCCCGGCCTCAGCCCGGCTCCTCGCGGGGCCCCTCCCCCTTGGAGGCCTTTGTTCCTTTATTTCTTTTTCCCCGTCTTCCTACCTTGATAGATGCGCGAACTCTTCTCACTGTAGCATTCCAGCTGGTCTCTCTTTGAATCTCAGGCCGAATTCATAGATTTTCAGGATAATTTGAAGGTTTTCTAGGTAGTTTGGTGGAGACAGGTGATTTGGAGACCCTACTCCTCCGCCATCTTGCTCCTCCCCCCCGACTTGAG	N	.	PASS	PRECISE;SVMETHOD=Snifflesv1.0.12;CHR2=chr14;END=44808139;STD_quant_start=0.733799;STD_quant_stop=1.091928;Kurtosis_quant_start=1.834371;Kurtosis_quant_stop=22.074799;SVTYPE=DEL;SUPTYPE=AL,SR;SVLEN=-6827;STRANDS=+-;STRANDS2=30,23,30,23;RE=53;REF_strand=0,0;Strandbias_pval=1;AF=1	GT:DR:DV	1/1:0:53
chr14	44819729	52527	N	AAAGAAGAAAGACAGGAAGGAAGGAAGGAAGGAAGGACGGAAGGCAAGGCAGGCCGGAAAAAGAAAG	.	PASS	PRECISE;SVMETHOD=Snifflesv1.0.12;CHR2=chr14;END=44819742;STD_quant_start=5.612486;STD_quant_stop=4.652956;Kurtosis_quant_start=-0.868538;Kurtosis_quant_stop=-0.529772;SVTYPE=INS;SUPTYPE=AL;SVLEN=50;STRANDS=+-;STRANDS2=24,16,24,16;RE=40;REF_strand=0,0;Strandbias_pval=1;AF=1	GT:DR:DV	1/1:0:40
chr14	44819749	52528	N	GGAGCGGAAGGAAGGGAAGGCCGGGACGAACGCCAAATCCAAGAAATAAACGCCCAGCCATCCAGGCACGAGAAGGGATCAA	.	FAIL_NOTPRECISE	IMPRECISE;SVMETHOD=Snifflesv1.0.12;CHR2=chr14;END=44819749;STD_quant_start=4.827007;STD_quant_stop=11.819475;Kurtosis_quant_start=-1.436473;Kurtosis_quant_stop=0.188820;SVTYPE=INS;SUPTYPE=AL;SVLEN=94;STRANDS=+-;STRANDS2=3,15,3,15;RE=18;REF_strand=0,0;Strandbias_pval=1;AF=1	GT:DR:DV	1/1:0:18
chr14	44832820	52529	AACTTGTATTTTGGTTTTTTTTGTTTTTTTTGTTTTTTTGTGCA	N	.	PASS	PRECISE;SVMETHOD=Snifflesv1.0.12;CHR2=chr14;END=44832860;STD_quant_start=1.852682;STD_quant_stop=1.770631;Kurtosis_quant_start=-1.449832;Kurtosis_quant_stop=-1.627227;SVTYPE=DEL;SUPTYPE=AL;SVLEN=-40;STRANDS=+-;STRANDS2=38,36,38,36;RE=74;REF_strand=0,0;Strandbias_pval=1;AF=1	GT:DR:DV	1/1:0:74
chr14	44833045	52530	N	TTTTGACTTTTCAGTTTTGTTTCTTATTTTTTATATTTATTTATTATTCCTGATAGACATCGGAGAGACGGAAGAGGCAGCAGACCCAGGAGAGGGAAGCAGGCTCCATGCACCGGGAGCCTGACGTTCGGCGATCGCTCTCCGGGTCTCGGATTCCGCCCTCGGGCCACCGGCCGCGCCCAAACCGCCCTGCGCCACCCACGCGCTGACCCC	.	PASS	PRECISE;SVMETHOD=Snifflesv1.0.12;CHR2=chr14;END=44833055;STD_quant_start=3.492850;STD_quant_stop=4.674398;Kurtosis_quant_start=4.064977;Kurtosis_quant_stop=1.132198;SVTYPE=INS;SUPTYPE=AL;SVLEN=211;STRANDS=+-;STRANDS2=18,22,18,22;RE=40;REF_strand=0,0;Strandbias_pval=1;AF=1	GT:DR:DV	1/1:0:40
chr14	44854910	52531	N	AATGAATGAATAAATAAATAAAATAAATAAATAAATAAATA	.	PASS	PRECISE;SVMETHOD=Snifflesv1.0.12;CHR2=chr14;END=44854915;STD_quant_start=2.577374;STD_quant_stop=5.580579;Kurtosis_quant_start=0.395179;Kurtosis_quant_stop=0.237037;SVTYPE=INS;SUPTYPE=AL;SVLEN=40;STRANDS=+-;STRANDS2=13,15,13,15;RE=28;REF_strand=0,0;Strandbias_pval=1;AF=1	GT:DR:DV	1/1:0:28
chr14	44861729	52532	N	GGGTTTTTTTGGTGGTGTTTTTTTTTAAAGGTGTATTTATTATGAACCAGTCACAGAGAGAGAGAGAGAACGCAGCGACCAACAGGCGAGGGAGGAAGCAGAAAGGCAGGCTCCATGCATCGGGAGCCCCGACTGGGTGGTCTGGGGCTCATCCGGTAATCCAGGTATCCAGCCCGGGCCAAGGGCCAGGCGCCAAAACCGCTTGCGCTACCCCAGGGCTCCCAGGGGC	.	PASS	PRECISE;SVMETHOD=Snifflesv1.0.12;CHR2=chr14;END=44861736;STD_quant_start=1.366260;STD_quant_stop=4.582576;Kurtosis_quant_start=8.034500;Kurtosis_quant_stop=5.060086;SVTYPE=INS;SUPTYPE=AL;SVLEN=211;STRANDS=+-;STRANDS2=15,16,15,16;RE=31;REF_strand=0,0;Strandbias_pval=1;AF=1	GT:DR:DV	1/1:0:31
chr14	44864433	52533	N	AGGCCCAGCCCCCCGGCGCCAGGCCCGGCCGCCCCGTAGGTTCCATACGGGTCCTGCCCCGCCCCGCCCCGCCTCGCCCGGCGGCGGCCGCCGCAGCAGGTGACAGCCGCGGAAGCAGCTGAAGCGGGAATGAGGAAGCTAGGCCGCGGCCCTTGCGGGCGTCCGCGGAAGCTGCGGGCGCGATCGGCCCTCCGCCCGGCCCCCATGGCGCGGCCCTAAATTGCGGCGCCCGCGCGTGCCACTGAGATCCGCCGCTCGCCCGCCGTCCGCGACGGGGCCGCGGGGTCCCCGGCCCGCCTCCCTTGGCGGTTGGAGTCGGGCCTTGCCGGGCCCGCGGCGGCCGCCATGGAGAAATGCCGGGCGGGGGAGGGCGATGGCCCCCCCGGGGGCCCGTACTGCACATACGTGAGTGTTCGGGCTTTTCATCAGCAAGAATGCTCCCAGGTGAGGAAGGGGCGCGAACTCCGCCGCCCCCGGCCGTTCGTGACGGTCGCCCGCGGCGCGGCCCGAGAGCCCCTGGGCCCCCGGTGAACTTCGCACCTGCCCCTCGCGCTCGCCGCAACTGAAGCACCTACGCCCGCCCCCCTCCCCCCTCCCCCCTCCCGCCCGACAGCCCTCTTCTCCTGCGCCTGAAAATTGTAGGCTTTTAGCAGCAGAGCAGCTCTGTGTTGGGATGTGGGGGTTGGCAGGTGTTTAGGGGTTTTTTGGAGGAGCGGAGTACGGATCGGAGGTCAGCCCACCGCGCAGTTGCATCAATTCCTCCTCTGCCTCCCTTGACGTTCTTGCAAATGGCACCTGTAACGGGAGCCTTTAAGAAAAGATTCAGCACTCGGACTGGTTTTTCATCAACAATAACGGAGCTCCATTGAGCCGGCACAATGCCTCGGTTTGGCCGGAAGCCCGGCGCGTCGTGGGAAAAATCAACTGCCTTGTGTTTATCTTTGAAAGCCCCTAAGAATCCGTCGTGATTTGGGGTTCTGTAATGGACCTCCTCTCCCCCCCCCCCCCCCCAATTGGGCCTCGCTTTTCTATTGGGTGCGTGTCTAGATCTTTACACTTTTGGTGAGAAACTGACCTTTCCAGTTGAGGTTGGCGCTGAGAGAAAGGCTTAAGTTTACCGGGCAAAGGAGTGTGGCAACACAAGGCATGTGTTTATCAAGTTTCCCACCGAAATAGGGACTGGGGAACAATGGAACGAGGGCAATAATGTGTTATGGGAGGTAAGGGAAACAAAATGACAACAGACGATTTTTCCCTGAGGCCGGCAAACCCTGGAAGCAGTGATGGCTAATGTGCTAGTGAGGCAGGACATTGAACGCCTCGAGGTGGTAAAAAATGCTGACTGCCACTACTAGGTAATGTAGCGTGTGTTTCTTGTGTTGATAGAAATGAGTGAACGTTGTTATAGAGGATTTTTATTAAACTGGCTAAATTTACATGTCTGGGTAATGGGGGGTGGTGAAATCCCTGGGTAGAGCAGCGGTTAGCATCTGCCTTTGGCCCAGGGCGTGGATCTCAGTGTCCTTAGGATCTAGTCCCGCTTTGGGGCGGCCTTGCATGGACCTGCTTCTCTCCCTCTGCCTGTGTCTCTGCCTCTCTCTGTGTGGTGTCCTCATGAATAAATATAAAAGATTCAAAAAAATAAATTCGTTAGAGGAATGATACTGGAAAAGTGGGGTGAAAAGATGGTCGATTTTGTAGGGGTTCGAAGACTGCGTAACTTTTATAATTTATTGTTTTTAAGAATCTATTGTTTTATGTAGACACACAGAGAGAGGAGGCAGAACACAGGGCAGAGGGAGAAGCAGGCGCCATGCAGGGGAGCCCAATTTGGGACGTCGATCCGAGTCGCCGGATCTTGCCCCGGAACAGAAGTGGTGCTAGAACCACTGAGGCCACTCGGGTGCCTAAGACTGCTTAACGGTAAAAGTATGGTACTCTGTTCCTTGTCTCTCATAGAAAATTGTGGCATAGACATGAGGAGGAAGTGGTGTTATTCAGTGTGATTTAAAAAAAAATCGGGATCAGCCTGGGTTGCGGGCAGCGGTTTTGGCGGACTCCTTGGCCCAGGCGCGATCCTGTAGACATCTGGTGATCGAATCCCCCACATCGGCTCTCCTGTGCAGATAGAGCCTGCTTATTCTCCCGCTGCTGTTCTTTGCCTCGCCTCTCTCTCTGTGACTATCATAAATAGAAAAAAAAAAAAAAAAAAGAAAAAAAAAAAATTCCCAAGCAGCAGCAGAAATATGTTTATCAGACATATCCTATTTTAAAGTAGAAGGTGGAATTAAATATCTCTAACATGGCATGCAAACACCATGTTTGTTTTAGATTTTGAATATTCTTAAGATGAATTAATTCCATGTAATTAACATAGTGTCATATGATTTTCAGAGTGTGAAATACAGTGATTCAACAAGCTCTCTACGATTTCTCAGTGCTCATCACCATAGTATAACTCTTATTTCCCTGCACCCTAATTTCACCCTATTCCCTCCCCAGATCTTCTGGTAGCCACCAGTTCTCTGGGAGTTAAGAATCTGGTTTGTATTGTTGTTGTGTTGGTTGGTTTGGTTGTTCTCTTTTTTTGTGCCCCCTTGTTTTGGGTCGTAAAGATTTATAGTACTCTGTAAAAAAAACTTTCAACAGTCTTTGTATTATCACTTTATAAACTCACTTTTGGATAAGGGGTGAAGTAACTGAAACTGGA	.	FAIL_NOTPRECISE	IMPRECISE;SVMETHOD=Snifflesv1.0.12;CHR2=chr14;END=44864432;STD_quant_start=0.707107;STD_quant_stop=130.559983;Kurtosis_quant_start=10.895455;Kurtosis_quant_stop=-1.851155;SVTYPE=INS;SUPTYPE=AL,SR;SVLEN=3819;STRANDS=+-;STRANDS2=22,22,22,22;RE=44;REF_strand=0,0;Strandbias_pval=1;AF=1	GT:DR:DV	1/1:0:44
chr14	44872296	52534	N	TTTTTTTTTTTTTTTTTTTTTTTTTTTTTTTGATCTTTATATGATTAGCATAAGAGCAGACGCGATGCGAGCGCAGAGCCAGGCAGCCGACACAGGCAGCGGGAGCGCCGGCTCCAGCATCGGTGAGCCCCCCCCGCAGCCCGACGTGGTATTCGACTCCCAGGTTCGCCAGGATCGCGCCCATGCGGCCAATGCAGTGCGCAGCCAAACCGTCTGCGCAACCCAGGGATCCCTTAATCATTCCA	.	PASS	PRECISE;SVMETHOD=Snifflesv1.0.12;CHR2=chr14;END=44872301;STD_quant_start=0.755929;STD_quant_stop=5.625198;Kurtosis_quant_start=10.735567;Kurtosis_quant_stop=8.293824;SVTYPE=INS;SUPTYPE=AL;SVLEN=226;STRANDS=+-;STRANDS2=17,11,17,11;RE=28;REF_strand=0,0;Strandbias_pval=1;AF=1	GT:DR:DV	1/1:0:28
chr14	44903829	52535	N	AAGGAAAGAAAGAAATAAAGGAAAGAGAAAG	.	FAIL_NOTPRECISE	IMPRECISE;SVMETHOD=Snifflesv1.0.12;CHR2=chr14;END=44903839;STD_quant_start=4.939636;STD_quant_stop=10.936178;Kurtosis_quant_start=3.056164;Kurtosis_quant_stop=-0.300475;SVTYPE=INS;SUPTYPE=AL;SVLEN=36;STRANDS=+-;STRANDS2=3,15,3,15;RE=18;REF_strand=0,0;Strandbias_pval=1;AF=1	GT:DR:DV	1/1:0:18
chr14	44917136	52536	N	GTTACTTTTTTTTTTTTTTTTTTTTTTTTTTATTTGATGATCCGTCAACAGAGAGAGAGAGAGGAAGCGGCAGAGACATCAGGCGAGGGGAGAAGGCAGGCTCATGCAACCGGGAGGCCCTATGTGGGGAAGTCGAATCCTGGGTGCCGCCAGGATCGGCTCCCTGGGCCAAAGGACAGCCCAAACCGCTGACGGCCAACCAAGGGATCCAGGATCG	.	PASS	PRECISE;SVMETHOD=Snifflesv1.0.12;CHR2=chr14;END=44917141;STD_quant_start=2.645751;STD_quant_stop=4.723102;Kurtosis_quant_start=6.327957;Kurtosis_quant_stop=2.818647;SVTYPE=INS;SUPTYPE=AL;SVLEN=208;STRANDS=+-;STRANDS2=16,10,16,10;RE=26;REF_strand=0,0;Strandbias_pval=1;AF=1	GT:DR:DV	1/1:0:26
chr14	44920381	52537	N	TTTAGTTATGAAGTCACAGAGAGAAGAGAGAGGCAAGAGACCGGCAGAAGGAGACGCAGTGCTCACAATGCCGGACGGGAGCCCACGGGAGTCGAGCCCGTCGTCCAGGATCGAACCCTGGGCCAAAGGCGGGCGCCAAACCGCTGGCGCCACCCGCAGGGATCCCTGGAGAAGTTGTAATTTTTTTTTAAGAT	.	FAIL_NOTPRECISE	IMPRECISE;SVMETHOD=Snifflesv1.0.12;CHR2=chr14;END=44920380;STD_quant_start=10.899541;STD_quant_stop=11.467345;Kurtosis_quant_start=-0.957075;Kurtosis_quant_stop=-0.267948;SVTYPE=INS;SUPTYPE=AL;SVLEN=195;STRANDS=+-;STRANDS2=14,7,14,7;RE=21;REF_strand=0,0;Strandbias_pval=1;AF=1	GT:DR:DV	1/1:0:21
chr14	44921323	52538	N	AAAAGTAATTCTAGGGATCCCTCGGTGTGGGCGCAGGCGTGTCTTTGCGCCTGCCGTTGGCCCGGGGGCACAGAGCCTGCAGACCCGGGATCAGAATCCCACGTCGCTCCCCAAAGTGGCATGGAGCCCTGCTTCTTCATCCCTCGGCCTGTGTCTCTGCCTCGCTCGTACTCGACTCTATTGTGACTATCAATACAAATAACAAAAAGGTTAAAAAACAATTAAAAAAAAAAAAA	.	PASS	PRECISE;SVMETHOD=Snifflesv1.0.12;CHR2=chr14;END=44921326;STD_quant_start=4.878524;STD_quant_stop=6.041523;Kurtosis_quant_start=-1.690579;Kurtosis_quant_stop=4.407627;SVTYPE=INS;SUPTYPE=AL;SVLEN=220;STRANDS=+-;STRANDS2=10,5,10,5;RE=15;REF_strand=0,0;Strandbias_pval=1;AF=1	GT:DR:DV	1/1:0:15
chr14	44930569	52539	N	TTCCTTTTTTTGTTTGTTTTTTTTAATTTTATTTATTTATGATAGTGAGGAGAGAGAGAGCGAGGGGCCGAGACAAGGAGAGGGAGAAGCAGGCTCCATGCAGGGAGCCCTACAGGGATTCGATCCGGGTCTCCAGGATCGAGCCAGGGCCAGGCAGGCGGCCAAAACACTGCGCCATCCAGGGATCCGATTGACTTGAAG	.	PASS	PRECISE;SVMETHOD=Snifflesv1.0.12;CHR2=chr14;END=44930568;STD_quant_start=2.901149;STD_quant_stop=5.951190;Kurtosis_quant_start=1.056243;Kurtosis_quant_stop=2.957369;SVTYPE=INS;SUPTYPE=AL;SVLEN=205;STRANDS=+-;STRANDS2=15,9,15,9;RE=24;REF_strand=0,0;Strandbias_pval=1;AF=1	GT:DR:DV	1/1:0:24
chr14	44957674	52540	N	TACTACCTTACAATAGTAATTATTTTCTACTTCAAAAAAAATTTGCTCCATCTAAGTAAATTCAGATTACAAGATACGCCTCCC	.	FAIL_NOTPRECISE	IMPRECISE;SVMETHOD=Snifflesv1.0.12;CHR2=chr14;END=44957674;STD_quant_start=20.154404;STD_quant_stop=18.038847;Kurtosis_quant_start=1.345453;Kurtosis_quant_stop=-0.385710;SVTYPE=INS;SUPTYPE=AL;SVLEN=84;STRANDS=+-;STRANDS2=10,11,10,11;RE=21;REF_strand=0,0;Strandbias_pval=1;AF=1	GT:DR:DV	1/1:0:21
chr14	44959884	52541	N	AGAGGCCGGACAAACTCCCCGTGCGCGGCGCGGCCACCGCGGCCCCCCACACGCCCGCACGCGGCCGCGGGCCGGGCTGCCCGAGGGTGGCCCGCCGCAGGGCTCAAGTGGCTGCGCCGGCGGCCCGCGCCCCCCCCGCCCGCGGCTGAAGCTCTCGGGTTTGCAAGATTCCGCCGCCGCCGCCGCCGCCGCCGCCGCCCCCGCCCGCGGAGCCACAAAGGCGAAGCCCCCTCCACAGCTTCCTCCGCGGCCCACCCCGCCCGGCGCTGGCGATCGCGCTCATCCCGTGTCAGCATAGGTCCCGAGGACGGGGCGATCCGGCGCGTGCCGCGTGCCCCGAGAACCACTGGGCCCCGGGGCGGGCGGGAGGGGCGGCGGCGGCGGGCGGCGGGGCGTGCGCCCTCCCGCCCGTCCTTGGCGGGGTCTCGCCTCCGCCTTCGTCTTCCTCCGGCCTTCCCCCTCGCGCCCCTCCCCTCGTCGGTCCGCCCTGCGCGGGGAGCAGCGTCCTCTGCGGGCGCCGCCGCCACGCTCCTTCAGGGCCGCAGCCTACGACAGACTCCTCCCGGGAGCAGCGCCGCCTGCCCGCCGATGACGCCCGGTGGCTCGCCGCTCCCCTCCCCTCCCGCCCCGCCCCATGCGGCGCGCGCTCGGCCGCTCGCTCGACTCGCCC	.	FAIL_NOTPRECISE	IMPRECISE;SVMETHOD=Snifflesv1.0.12;CHR2=chr14;END=44959885;STD_quant_start=0.745356;STD_quant_stop=14.596423;Kurtosis_quant_start=14.101592;Kurtosis_quant_stop=2.188159;SVTYPE=INS;SUPTYPE=AL,SR;SVLEN=1257;STRANDS=+-;STRANDS2=12,25,12,25;RE=37;REF_strand=0,0;Strandbias_pval=1;AF=1	GT:DR:DV	1/1:0:37
chr14	44970017	52542	N	TGTTTGTTCCTCTTTTCCAATTTCTTTTTTTTTTCCTTTTTTTATGCATAGCTACAAGAGAGGAGAGGAGCGCGCCGAACACAGGCAGAGCGAGAACGACGGCTACCTGCACCGGGCGCATGACGTGCGGATTCGATTCTTCCCGGTGGTCTACAGCGATCGCGCCCGGGCCCAAAGGCACCTGCCGCCAACCCCGCGCGCCACCAGGGATTCC	.	PASS	PRECISE;SVMETHOD=Snifflesv1.0.12;CHR2=chr14;END=44970031;STD_quant_start=3.835920;STD_quant_stop=5.070926;Kurtosis_quant_start=4.444311;Kurtosis_quant_stop=4.373047;SVTYPE=INS;SUPTYPE=AL;SVLEN=202;STRANDS=+-;STRANDS2=16,12,16,12;RE=28;REF_strand=0,0;Strandbias_pval=1;AF=1	GT:DR:DV	1/1:0:28
chr14	44971170	52543	N	TAAAAAGAAAAAGAGGGAAATCCCTGGGTGGCGCAGCGGGTTTGGGTGGCCGCCCGTTGGCGCGGGGTGCGATCCTGGAGCACCCGGGATCGATCCCACGGCGGGCATCCTGGTGCATGGAGGCCCTGCTTCTTTCCTCTTGCCTGTGTATCGGCCCTCTTGCCCTCATCTCCATCGGTGACTATCAATAAGTAAATAAAAATTTAAAAAAAAAAAAAAAAA	.	PASS	PRECISE;SVMETHOD=Snifflesv1.0.12;CHR2=chr14;END=44971181;STD_quant_start=3.712912;STD_quant_stop=4.350698;Kurtosis_quant_start=10.875879;Kurtosis_quant_stop=10.591613;SVTYPE=INS;SUPTYPE=AL;SVLEN=206;STRANDS=+-;STRANDS2=17,12,17,12;RE=29;REF_strand=0,0;Strandbias_pval=1;AF=1	GT:DR:DV	1/1:0:29
chr14	44979717	52544	AAAGATACTGAAATCTCAGGGATCCCTGAGTGGCGCAGCGGTTTGGCGCCTGCCTTTGGCCCAGGGCGCGATCCTGGAGACCCGGGATCGAATCCCACGTCGGGCTCCCAGTGCATGGAGCCTGCTTCTCCCTCTGCCTGTGTCTCTGCCTCATTCTCTCTCTCTCTCTCTGTGACTATCATAAAGAAATAAAAATTAAAAAAAAAAAA	N	.	PASS	PRECISE;SVMETHOD=Snifflesv1.0.12;CHR2=chr14;END=44979926;STD_quant_start=3.580249;STD_quant_stop=3.022642;Kurtosis_quant_start=7.640874;Kurtosis_quant_stop=0.779296;SVTYPE=DEL;SUPTYPE=AL;SVLEN=-209;STRANDS=+-;STRANDS2=23,21,23,21;RE=44;REF_strand=0,0;Strandbias_pval=1;AF=1	GT:DR:DV	1/1:0:44
chr14	44982691	52545	TGGTGAGTACAGGGATCCCTGGGTGGCGCAGCGGTTTGGCGCCTGTCTTTGGCCCAGGGCGTGATCCTGGAGACCCTGGATCGAATCCCACATCGGGCTCCCGGTGCATGGAGCCTGCTTCTCCCTCTGCCTATGTCTCTGCCTCTCTCTCTTTCTCTCTCTGTGACTATCATAAATAAAAAAAAAAAATAAAAATAAAATAAAATAAAATAAAGT	N	.	PASS	PRECISE;SVMETHOD=Snifflesv1.0.12;CHR2=chr14;END=44982911;STD_quant_start=3.646917;STD_quant_stop=2.915476;Kurtosis_quant_start=12.191734;Kurtosis_quant_stop=-0.801885;SVTYPE=DEL;SUPTYPE=AL;SVLEN=-220;STRANDS=+-;STRANDS2=23,18,23,18;RE=41;REF_strand=0,0;Strandbias_pval=1;AF=1	GT:DR:DV	1/1:0:41
chr14	44992901	52546	AAATAAAATCTTTATTTATTTTTTTTTTAATTTTTATTTATTCATGATAGGCACACAGTGAGAGAGAGAGGCAGAGACACAGGCAGAGGGAGAAGCAGGCTCCATGCACCGGGAGCCCGACGTGGGATTCGATCCCGGATCTCCAGGATCGCGCCCTGGGCCAAAGGCAGGCGCCAAACCGCTGCGCCACCCAGGGATCCCTTA	N	.	PASS	PRECISE;SVMETHOD=Snifflesv1.0.12;CHR2=chr14;END=44993115;STD_quant_start=2.286323;STD_quant_stop=3.561154;Kurtosis_quant_start=-1.893066;Kurtosis_quant_stop=-1.867613;SVTYPE=DEL;SUPTYPE=AL;SVLEN=-214;STRANDS=+-;STRANDS2=27,17,27,17;RE=44;REF_strand=0,0;Strandbias_pval=1;AF=1	GT:DR:DV	1/1:0:44
chr14	44994181	52547	AAAGAATAGTATCTTGGGGATCCCTGGGTGGCGCAGCGGTTTAGCGCCTGCCTTTGGCCCAGGGCGCGATCCTGGAGACCCGGGATCGAATCCCACATCGGGCTCCCAGTGCATGGAGCCTGCTTCTCCCTCTGCCTATGCCTCTGCCTCTCTCTCTCTCTCTCTGTGTAACTATATAAATAAATAAAAATTAAAAACAAACAAACAAACAAAAA	N	.	PASS	PRECISE;SVMETHOD=Snifflesv1.0.12;CHR2=chr14;END=44994396;STD_quant_start=1.881932;STD_quant_stop=1.457738;Kurtosis_quant_start=-1.620818;Kurtosis_quant_stop=2.385982;SVTYPE=DEL;SUPTYPE=AL;SVLEN=-215;STRANDS=+-;STRANDS2=27,22,27,22;RE=49;REF_strand=0,0;Strandbias_pval=1;AF=1	GT:DR:DV	1/1:0:49
chr14	44999210	52548	CCTTACATCCCTGCAGTCTTTGAATAGGTTAGTTATGTATTATAATCTAATCAGGGT	N	.	PASS	PRECISE;SVMETHOD=Snifflesv1.0.12;CHR2=chr14;END=44999272;STD_quant_start=0.904534;STD_quant_stop=0.000000;Kurtosis_quant_start=-0.054474;Kurtosis_quant_stop=-1.587455;SVTYPE=DEL;SUPTYPE=AL;SVLEN=-62;STRANDS=+-;STRANDS2=12,11,12,11;RE=23;REF_strand=0,0;Strandbias_pval=1;AF=1	GT:DR:DV	1/1:0:23
chr14	44999275	52549	N	ACATCCCTTATAGGATCCATGGGTGGCGGCAGGGTTTGGCGCCTGCTCCTTTGGGCTCAGGGCGCGATCCTGGAGCACCCGGGATCGGAATCCCACGTCGGGCTCCCCGGTGCATTGGCAGCCCTGTTCTCCCTCTGCCTCTGTGTCTTGCCTCTCTCTCTCTCTGGCCTATCATAAATAAATAAAAATTAAAAAAAAAAAAAAAAAACAAAAGC	.	PASS	PRECISE;SVMETHOD=Snifflesv1.0.12;CHR2=chr14;END=44999275;STD_quant_start=1.941451;STD_quant_stop=3.063432;Kurtosis_quant_start=1.884449;Kurtosis_quant_stop=2.924197;SVTYPE=INS;SUPTYPE=AL;SVLEN=215;STRANDS=+-;STRANDS2=16,10,16,10;RE=26;REF_strand=0,0;Strandbias_pval=1;AF=1	GT:DR:DV	1/1:0:26
chr14	45003284	52550	N	CAAATAAAAATAAATCCTAAATAAACTACAAATAAAATAATAATAAACTAAAATTTAAAATGACATAAAATGAATATAAACTGAAAATAAAATGGTACAATAAAATAAAGAAAATAATTAAAATAAATAAATAAATACACAATAAAATAATAAAATAA	.	FAIL_NOTPRECISE	IMPRECISE;SVMETHOD=Snifflesv1.0.12;CHR2=chr14;END=45003283;STD_quant_start=23.822258;STD_quant_stop=31.733263;Kurtosis_quant_start=6.303183;Kurtosis_quant_stop=-0.305671;SVTYPE=INS;SUPTYPE=AL,SR;SVLEN=190;STRANDS=+-;STRANDS2=11,18,11,18;RE=29;REF_strand=0,0;Strandbias_pval=1;AF=1	GT:DR:DV	1/1:0:29
chr14	45010761	52551	ACATGTTTTTTTGTTTTTTTGTTTTTTTTTTTTTTTAGAAT	N	.	PASS	PRECISE;SVMETHOD=Snifflesv1.0.12;CHR2=chr14;END=45010797;STD_quant_start=2.380476;STD_quant_stop=2.144761;Kurtosis_quant_start=-2.176483;Kurtosis_quant_stop=-1.886021;SVTYPE=DEL;SUPTYPE=AL;SVLEN=-36;STRANDS=+-;STRANDS2=17,14,17,14;RE=31;REF_strand=0,0;Strandbias_pval=1;AF=1	GT:DR:DV	1/1:0:31
chr14	45015331	52552	N	CAGGCCGCCTCGCGCCGCCCCTCCCCGCCCCCCCTCCCCGCCCCCCGTAGGCGCGCCCGCGGGGACCAGGCCACCCCCGGCGCCCGGCCTCCCCGCCCCACACTGGCCGGAGCCAGCGGGTGGCGGCGCGGACTCACAAAGGACTCAGCGTGCTTGAGCTTGCTGCGGCTTCTGCGCGTCGTGCCGCCGCCGCTTCTGATCCCGGCGGCGCCGCTCTGCTCCTCCGTCTTTCCCTCGGCCGCCGGCTGCCGCCCCCGTCCCGCGTCGTCGCGCCGGCCCGGCCCCGACATCCGCGGCCCCCGCGCTGCGGGAGTCGGCCCCTCGGCGGCCCGAGGGGTGGCGGCTGCGCAAGACGGCACTTCCTCCGGCCCCGCCCCGACCCGCCGCCCCCCCGCGCGACCCCTCCCGCCCGCCCCGCCTCGTCCTTCCCCGGGCCCCCCGCCCCCCGCGGGCCGCCCCGAGTCCTCGCTCGCCGCGCCGGGGCCCCCGCCGCGGGCCGGCCGGGGTCGGAGTCGCGCCCCCTGCGCGGCCGCGGGCGGCGCGAGTGCGGAGGAAGAGTAGGAAGGAGGAGGAGGATGAGAGGAGGAGGAGGCGGCCGGCGGAGGCCTGCCGGGCGAGCCCCGGCCGCGCCCCTCCCCCGGAGGCCCGGTGACCCAAAGGCGGCCTGTGCGGGCGGGCGGGGCTGCAGCGGGGCGTGGGGCTCGCACCCGGCCGGGCGGCAGCGACGCTACCGGGGCCGTTCTCTCATTTCCTTTGTAAAAGATTTTATTTATTTACTCATGATGAGACACAAACAGAGGTATGGAAACAGGACGGGAAGAATGCAGGCTCCACGCCATGAGCCGGGCGGGGGCCCCGATCCCCGGCC	.	FAIL_NOTPRECISE	IMPRECISE;SVMETHOD=Snifflesv1.0.12;CHR2=chr14;END=45015330;STD_quant_start=1.145644;STD_quant_stop=15.777753;Kurtosis_quant_start=-1.603605;Kurtosis_quant_stop=1.084668;SVTYPE=INS;SUPTYPE=AL,SR;SVLEN=1681;STRANDS=+-;STRANDS2=16,17,16,17;RE=33;REF_strand=0,0;Strandbias_pval=1;AF=1	GT:DR:DV	1/1:0:33
chr14	45076052	52553	N	GTGCGACTATTTGCCCTATTTGAGAAAGATATGCTTTTATTAACTTGTTAGTAAATTTTTTGAATTTTGTCTATGGACCATTGTGAAAGAAACAGTCAATTTACAAGGCCAAAGTACACCTTTAACTATGACAACTTATTGGTCGTCACGCGCCAAATATAAAGCAAATATAATGCGATCATCTCAGTTAGAATTCCAAAACACCAAGCCGGGGAGAAAATAGATTCTACCGTTGGCCACCGAGAAAACGCCGGGTGGAGGGTGAAGAGTTAGATAAAGAAACAAAGAGAGAAGAAAGGGAGCTGGGTGGGGGGAGAGAAGATACAGGAAGGGGGCGCCCCACGGGGGAAAAAAAGAGTGGCATGTGCAAGACACCCGGGCCGACCCGCCACATCCCAAAGGGGAACGACGACGGAGCTTGGCAGACTGCCACGGGAGGCCAGTACTGGAGGGGGAAATACATGCCGGCGGGTTAAGAACAGCGCAGAAGGCGTGTAGGAAAAAAGGAGCAGCGTGGAGACGCGGGGAGGGCAAAGGAGAGGCGAGTCAAACGGATCACAAGGGGCAAGGGTCGAAACCGGGCGTGGAAACCCAGGTCGGGGGGCAGCAGAACAAGAAAGAAAAGGGGAATGGGGAGAGGCAGAGCGGAAGACAGGAAGGGGGGGGGGCCGAAGCGAGGCATATCGCAGTGGGGAGGGGAACAAGGCGACCCAGCTACACGGGGCGCTGCCGGTGGGCCGATGGGCGGAGAGACTCGCCGGAGGACTTGCGGAAAAAACAACTCTAGGGACTCTCGGGTAGCCCTGGTACGTTGCAATGAGGGAAGAAGAAGTCCCCGGGCCAGCCCCCACTAGTGGTCGGAAAGGCGGTGGTACAAGTCAGGGATCGCGCAAAATACGAGTCGATCCGGAACGACGGGAAGGATGAATGGTGGGGCCGCGCAAAACCACTAGGCACCGCGGAAACCAGCAGCGGAGGACCAGGACACGGGGGGAAGGC	.	FAIL_NOTPRECISE	IMPRECISE;SVMETHOD=Snifflesv1.0.12;CHR2=chr14;END=45076612;STD_quant_start=227.743935;STD_quant_stop=312.869462;Kurtosis_quant_start=-1.573353;Kurtosis_quant_stop=-1.919151;SVTYPE=INS;SUPTYPE=AL;SVLEN=81;STRANDS=+-;STRANDS2=7,10,7,10;RE=17;REF_strand=0,0;Strandbias_pval=1;AF=1	GT:DR:DV	1/1:0:17
chr14	45078071	52554	N	GAGACACGTTATTTTTTTTTTTTATTGATGATAGGCAACAGTGAGAGAGAGAGAGGCAGAGACACAGGCAGAGGGAGAAGCAGGCGCACACGCACCGGGAGCCAGACGTTGGATTCCGATCCCGGATCTCCAGGATCGGCGGCCCTGGGCCAAATGCAGGCGCCAACAGCTTGAGCCACCCAGGGATCCCTGG	.	PASS	PRECISE;SVMETHOD=Snifflesv1.0.12;CHR2=chr14;END=45078078;STD_quant_start=1.428869;STD_quant_stop=3.329164;Kurtosis_quant_start=15.946466;Kurtosis_quant_stop=-0.072617;SVTYPE=INS;SUPTYPE=AL;SVLEN=196;STRANDS=+-;STRANDS2=28,21,28,21;RE=49;REF_strand=0,0;Strandbias_pval=1;AF=1	GT:DR:DV	1/1:0:49
chr14	45093256	52555	TCATACAATTTCTTTTTTTTTTTTTTTATTTTTTTTATTTTTTTTATTTATTTATGATAGTCACAGAGAGAGAAAGAGAGAGAGGCAGAGACATAGGCAGAGGGAGAAGCAGGCTCCACGCACCGGGAGCCCGATGTGGGATTCGATCCCGGGTCTCCAGGATCACGCCCTGGGCCAAAGGCAGGCGCCAAACCGCTGCGCCACCCAGGGATCCC	N	.	PASS	PRECISE;SVMETHOD=Snifflesv1.0.12;CHR2=chr14;END=45093470;STD_quant_start=2.401922;STD_quant_stop=1.372813;Kurtosis_quant_start=-1.856224;Kurtosis_quant_stop=6.227991;SVTYPE=DEL;SUPTYPE=AL;SVLEN=-214;STRANDS=+-;STRANDS2=29,23,29,23;RE=52;REF_strand=0,0;Strandbias_pval=1;AF=1	GT:DR:DV	1/1:0:52
chr14	45109014	52556	N	GAAAAATGCTAACAAAAAAAAACAAAAAAAAAAAAAAA	.	PASS	PRECISE;SVMETHOD=Snifflesv1.0.12;CHR2=chr14;END=45109022;STD_quant_start=1.957890;STD_quant_stop=4.334936;Kurtosis_quant_start=15.371764;Kurtosis_quant_stop=1.517732;SVTYPE=INS;SUPTYPE=AL;SVLEN=38;STRANDS=+-;STRANDS2=31,18,31,18;RE=49;REF_strand=0,0;Strandbias_pval=1;AF=1	GT:DR:DV	1/1:0:49
chr14	45162456	52557	N	AAGCGAAGCTTTTTTTTTTTTTTTTTTTTTTTTTTTTATTTTTCTTTTAAGGGATTTTTTTTTTTCATTTTTATTTTATTTATGATAGTCACACAGAGAGAGGAGAGCGAGGCAGAGGACAACAGGCAGAGAGAGGGAGAAGCAGGCTCCTGCACCGGAAGCCGACGTGGGATTCGATCCCGGGTCTCCCGGATCGCCGCCCTGCTTTAGGCAAAGGCCAGGGCGCCAAAACGCTGCGCCACCCAGGGATCCC	.	PASS	PRECISE;SVMETHOD=Snifflesv1.0.12;CHR2=chr14;END=45162465;STD_quant_start=3.544009;STD_quant_stop=6.400000;Kurtosis_quant_start=17.601754;Kurtosis_quant_stop=9.712278;SVTYPE=INS;SUPTYPE=AL;SVLEN=244;STRANDS=+-;STRANDS2=20,30,20,30;RE=50;REF_strand=0,0;Strandbias_pval=1;AF=1	GT:DR:DV	1/1:0:50
chr14	45164956	52558	AAAATAGTTTTTACTTTTTTTTTTTTTTTTTTTTTTTTTTTTTTAATTTTTATTTATTTATGATAGTCACACAGAGAGAGAGAGAGAGGCAGAGACATAGGCAGAGGGAGAAGCAGGCTCCATGCACCGGGAGCCCGACGTGGGATTCGATCCCGGGTCTCCAGGATCGCGCCCTGGGCCAAAGGCAGGCGCCAAACCGCTGCGCCACCCAGGGATCCCTA	N	.	PASS	PRECISE;SVMETHOD=Snifflesv1.0.12;CHR2=chr14;END=45165183;STD_quant_start=2.601775;STD_quant_stop=2.227451;Kurtosis_quant_start=-1.904000;Kurtosis_quant_stop=-2.113131;SVTYPE=DEL;SUPTYPE=AL;SVLEN=-227;STRANDS=+-;STRANDS2=26,27,26,27;RE=53;REF_strand=0,0;Strandbias_pval=1;AF=1	GT:DR:DV	1/1:0:53
chr14	45187755	52559	AATTGAGCTTTCCTTTCAATATTGCTTGTGATTTTCTAAATTAATTTTTA	N	.	FAIL_GAP	PRECISE;SVMETHOD=Snifflesv1.0.12;CHR2=chr14;END=45187890;STD_quant_start=0.000000;STD_quant_stop=0.623610;Kurtosis_quant_start=-0.996064;Kurtosis_quant_stop=-1.655904;SVTYPE=DEL;SUPTYPE=AL,NR;SVLEN=-135;STRANDS=+-;STRANDS2=33,42,35,40;RE=73;REF_strand=0,0;Strandbias_pval=1;AF=1	GT:DR:DV	1/1:0:73
chr14	45187752	52560	N	CCCGCCCCCGCCCCGCCCCGCCTGGGCCCCGCAGCGCCCCCCTCCCGCCGCCCCCCCCGCCGCG	.	PASS	PRECISE;SVMETHOD=Snifflesv1.0.12;CHR2=chr14;END=45187751;STD_quant_start=4.827007;STD_quant_stop=9.093954;Kurtosis_quant_start=1.967810;Kurtosis_quant_stop=1.913189;SVTYPE=INS;SUPTYPE=AL;SVLEN=68;STRANDS=+-;STRANDS2=6,6,6,6;RE=12;REF_strand=0,0;Strandbias_pval=1;AF=1	GT:DR:DV	1/1:0:12
chr14	45203065	52561	TAAAAAAATCTTATTTAGGGATCCCTGGTGGCGCAGCGGTTTGGCGCCTGCCTTTGGCCCAGGGCGTGATCCTGGAGACCCGGGATCGAATCCCACATCGGGCTCCCGGTGCATGGAGCCTGCTTCTCCCTCTGCCTGTGTCTCTGCCTCTCTCTCTCTCTCTCTCTCTGTAACTATCATAAATAAATAAAAATTAAA	N	.	PASS	PRECISE;SVMETHOD=Snifflesv1.0.12;CHR2=chr14;END=45203262;STD_quant_start=1.965613;STD_quant_stop=2.022600;Kurtosis_quant_start=13.731338;Kurtosis_quant_stop=-1.758471;SVTYPE=DEL;SUPTYPE=AL;SVLEN=-197;STRANDS=+-;STRANDS2=19,25,19,25;RE=44;REF_strand=0,0;Strandbias_pval=1;AF=1	GT:DR:DV	1/1:0:44
chr14	45261380	52562	N	CTAGGAACTTCTGTTTTTTTAAACATTTTTTTTTAATTCTTTATCTATTTATGATAGTCACAGAGATGAGAGAGAGAGAGGCGAGACATAGGCAGAGGGAGAAGCAGGCTCCATGGCACCCGGTGGACCGAGTGGCGATTCGATCCCCCGGTCTCCCAGGATCGCGCCCTGGCCAAAAGGCAGGCGCTAAAACCGCTGCGGGCCACCCAGGCGCTCC	.	PASS	PRECISE;SVMETHOD=Snifflesv1.0.12;CHR2=chr14;END=45261389;STD_quant_start=3.438230;STD_quant_stop=4.836616;Kurtosis_quant_start=21.718203;Kurtosis_quant_stop=12.743489;SVTYPE=INS;SUPTYPE=AL;SVLEN=217;STRANDS=+-;STRANDS2=25,31,25,31;RE=56;REF_strand=0,0;Strandbias_pval=1;AF=1	GT:DR:DV	1/1:0:56
chr14	45265766	52563	GATTTAAGTGTTTTTTTTTTTTTTTTTTTTTTAATTTTTATTTATTTATGATAGTCACACAGAGAGAGAGAGAGAGAGAGAGGCAGAGACACAGGCAGAGGGAGAAGCAGGCCCCATGCACCGGGAGCCCGATGTGGGATTCGATCCCGGGTCTCCAGGATCGCGCCCTGGGCCAAAGGCAGGCGCCAAACCGCTGCGCCACCCAGGGATCCC	N	.	PASS	PRECISE;SVMETHOD=Snifflesv1.0.12;CHR2=chr14;END=45265982;STD_quant_start=2.189316;STD_quant_stop=1.947589;Kurtosis_quant_start=3.065583;Kurtosis_quant_stop=8.701045;SVTYPE=DEL;SUPTYPE=AL;SVLEN=-216;STRANDS=+-;STRANDS2=24,34,24,34;RE=58;REF_strand=0,0;Strandbias_pval=1;AF=1	GT:DR:DV	1/1:0:58
chr14	45303887	52564	ATATATGCAAAATGTCCGGATGATGATGACATTGATAATGGTAGTCAAATTGTCCTTGACCTCCTCCTCAATAGTGGTTTTCTTCCATTTGTCCCTTATATTCTGTACTCCAGCCACATTGGGCTTCTTATTGTTCC	N	.	PASS	PRECISE;SVMETHOD=Snifflesv1.0.12;CHR2=chr14;END=45304026;STD_quant_start=2.037155;STD_quant_stop=1.414214;Kurtosis_quant_start=10.568843;Kurtosis_quant_stop=-0.694745;SVTYPE=DEL;SUPTYPE=AL;SVLEN=-139;STRANDS=+-;STRANDS2=17,23,17,23;RE=40;REF_strand=0,0;Strandbias_pval=1;AF=1	GT:DR:DV	1/1:0:40
chr14	45336653	52565	N	TTTTTTTTTTTTTTTTCCTTTTTTTTTTTTTTTTTCCCTTTTTCCCTTTTTTTTTTTC	.	FAIL_NOTPRECISE	IMPRECISE;SVMETHOD=Snifflesv1.0.12;CHR2=chr14;END=45336668;STD_quant_start=15.069837;STD_quant_stop=39.208417;Kurtosis_quant_start=4.169578;Kurtosis_quant_stop=-0.941242;SVTYPE=INS;SUPTYPE=AL;SVLEN=77;STRANDS=+-;STRANDS2=12,3,12,3;RE=15;REF_strand=0,0;Strandbias_pval=1;AF=1	GT:DR:DV	1/1:0:15
chr14	45362974	52566	N	TCCAAATTAATTTTTTTTTTTTAGAGAAAAGGGTGGAATTTAATCTTATTTACAGGACCACTGTAACAGATAGAAGATTCCACATAGACATAAGCAACCACATGAGAGGAGGCGAAGCTTCATACAGTTTTGTTACAGTTCAGAACTGGTCAAGTATTAGTTTCGTTTTGCTACCAAAGTGCTCCAATAACAAACACATTTTAAAAAGAGTTCTTAGTAGAGAACAGTCAAGACAAACTCTCTACCAAACCAAAACCTCCAACACTACAACCCCCACCAAACACAAAAAGTACACAACAAACCACTTTCTGTCTCAGCTGTACAATCTAAAGTTTTAAAGGTCCAGGAGTGTCCATCCTGAACTTTGCGGCAGGTATAGCCTTCAGAGGTAGTTTCGCGGCCACAACATTCTATCTTCCTTTTCCTCTACAGAGAAATACTCTCAATCAAGTTTACTGAAGCTTTGTACACAGATCTTTTTCATCTGGTTTTTAGAGCTCTCAATTTTGTCCAAAACCCCATCATTCTTCAATCATTAACAAGTTTCTCAGTTTCACCTAGTTCTCAGCAGCCTGAACGCTGTTTGCAAATGGCTCTAGAATAACCAGTAATAATTTGTCGTATCTTTTGCCAGTTTACGAGGTTCATCAATGCGTTCTATTATGCCCACAATGAACGAGGTATACATCTGTTCATGTTCCACCACTTGCCTATAGTGGGTCACAGCCCATACAGCTTCCTTTTGTGTCTTAAAGTCTGCCTTAGAGAGCAACACCACGAGGGATATGGACTAATCCATGATTCACAACTTGCTGTATCTGGTCCTGCGCGCCAGCTGGAGTTTGTACTTTTGCGCCCTATGCAGCTTCCTTCTGAATATTCGTTGGTGCCCGGGTTCGTTAGCAGGCTAGGTAAAGCATCAGCAAGTCTCGCCCATCATACAACTGAGTCTGTTCATCTTGTTCCCAGTGACAATATTTCCTATGGCTCTTAGTGCAGTGAGTCCGATGGGATTCAGTAGCTCCTAAAAGCCCTTCCCAATTGCGGCGCCATCACTCCTGTTTTTTCACAACTCATTCATCTCTCGTTATTTGGACCATCAGTAGGTAGGAAATGGCCCAGCAGGTATCTGCTAATACTTCGCGCTCATCATGTGTCAGAGACGAAACTAAGGTGGAAGAAATCTGCCCCCTCAACCGCATTCTAATCGGCGGGTGCTGGATTCTTGTTTGCGACAACGGTTTGAGAGTCGTCAATAGTTAGGTTACGTAAGTAACCAACATGCCTAAAGACTGACATTCAGACCTGCAAAGGAGAGCCAACGTGGGAGTCAACTGCACCATACTGAAACCAAGTCTCGGAAAAACATATGAAACCATCACCTGCCAATCGTTTCCTAGTGACCCATCAGCTTGTTCACTATGTGGCATGGGAAGATCATAACATGAGAAAATGATGTGAGGATAGCCACCTCCTCGACCACCAGCCTCCGTCTGTTCTGATGTCCAGAAGCAATGTTACCAGTGAGCGGGCCCAAGCAGACTTCAAACTGAATAGGACTACAATCAGTTCTGCCCTAGAGGGACACAACTTTTGGAATTCAAACCAGCTCCTCGCCCGTGATATGTTTGTTATTGGGGCTGTTTTTCTACCTTAGAAAGCAGTTTTCTAGTCAGCTTGAGTAGCCCTGGAGCTGGCTTTCCACCTTGTTGCCTATTTATGCATTTGCCAATGCACTCAAGACCAATTTACAGTGCCCTCGGTTGTTGCCCGTTCTTCCATGCAGTTGAGAGAGCCGTAGCGTCATCAGGAAATGAGCTTACATTTATCCTTTCAGCATATGCGTTCATCCTTCTTCGATTTACTATAGCTCCACTTAACTTCTATCGGCGCCGCCTCCTTTTCCGTACGTCTTTCCCCTTGTTCTTAATCTGTTAGGCCGCACCGGCCGGGCAGCTGGTGAATTAGCCTTTCTCGTTGGTGGACATGGTTATGAGACAAAGGAAGAAGAAAGCTCCCCGGCCGGCTCAGCGCTCTCCATCGGAGGCGGTGCGGCCCCCCCTTCCCCCCCCCGGCGCGCAGCGCCGGGGTCAGCTCGCCTCAAAACGTCCACCGCCGGATCAGCCCCGAGAAC	.	FAIL_NOTPRECISE	IMPRECISE;SVMETHOD=Snifflesv1.0.12;CHR2=chr14;END=45362983;STD_quant_start=1.785357;STD_quant_stop=29.615241;Kurtosis_quant_start=-1.690330;Kurtosis_quant_stop=4.730858;SVTYPE=INS;SUPTYPE=AL,SR;SVLEN=2054;STRANDS=+-;STRANDS2=14,19,14,19;RE=33;REF_strand=0,0;Strandbias_pval=1;AF=1	GT:DR:DV	1/1:0:33
chr14	45454617	52567	AAAAAGGTATTTCTTTTTTTTTTTTTTTTTTTTTTTTTTTTTT	N	.	PASS	PRECISE;SVMETHOD=Snifflesv1.0.12;CHR2=chr14;END=45454660;STD_quant_start=2.720294;STD_quant_stop=2.524169;Kurtosis_quant_start=-1.806454;Kurtosis_quant_stop=-1.693348;SVTYPE=DEL;SUPTYPE=AL;SVLEN=-43;STRANDS=+-;STRANDS2=37,33,37,33;RE=70;REF_strand=0,0;Strandbias_pval=1;AF=1	GT:DR:DV	1/1:0:70
chr14	45503433	52568	N	TCCCTCGCTTTTCTCTTTGTATTCTTTTCTTTCTGTCTTACTCTTCTTTCTTACTTTTCGCGTTCTTTGCTCTCTTTTTTGCATGTTGGTTTTCTTTCGTG	.	FAIL_NOTPRECISE	IMPRECISE;SVMETHOD=Snifflesv1.0.12;CHR2=chr14;END=45503436;STD_quant_start=29.483894;STD_quant_stop=40.658332;Kurtosis_quant_start=0.514113;Kurtosis_quant_stop=5.539843;SVTYPE=INS;SUPTYPE=AL;SVLEN=97;STRANDS=+-;STRANDS2=12,1,12,1;RE=13;REF_strand=0,0;Strandbias_pval=1;AF=1	GT:DR:DV	1/1:0:13
chr14	45614958	52569	N	ACCTTATCGATCTCTACTTCCCCTCTCTTCTTGCTGAGTGGG	.	FAIL_NOTPRECISE	IMPRECISE;SVMETHOD=Snifflesv1.0.12;CHR2=chr14;END=45614989;STD_quant_start=10.464225;STD_quant_stop=31.591138;Kurtosis_quant_start=-0.326882;Kurtosis_quant_stop=4.864931;SVTYPE=INS;SUPTYPE=AL;SVLEN=66;STRANDS=+-;STRANDS2=24,1,24,1;RE=25;REF_strand=0,0;Strandbias_pval=1;AF=1	GT:DR:DV	1/1:0:25
chr14	45705185	52570	N	CAGGCCGGACGGGGACGGACGTGACAGGAAGGATAGGCAGGAAGGCAGGAAGGAAGGCCGG	.	FAIL_NOTPRECISE	IMPRECISE;SVMETHOD=Snifflesv1.0.12;CHR2=chr14;END=45705199;STD_quant_start=41.964271;STD_quant_stop=36.173194;Kurtosis_quant_start=2.603244;Kurtosis_quant_stop=1.507124;SVTYPE=INS;SUPTYPE=AL;SVLEN=63;STRANDS=+-;STRANDS2=11,13,11,13;RE=24;REF_strand=0,0;Strandbias_pval=1;AF=1	GT:DR:DV	1/1:0:24
chr14	45759038	52571	CCCCCCTCCCCCCGCCCCCGGAATCCATGCTCGACTACATGCCTCAAGGGAGCCTCCCGGGCC	N	.	PASS	PRECISE;SVMETHOD=Snifflesv1.0.12;CHR2=chr14;END=45759099;STD_quant_start=2.281475;STD_quant_stop=6.344794;Kurtosis_quant_start=1.664615;Kurtosis_quant_stop=-1.298489;SVTYPE=DEL;SUPTYPE=AL;SVLEN=-61;STRANDS=+-;STRANDS2=44,34,44,34;RE=78;REF_strand=0,0;Strandbias_pval=1;AF=1	GT:DR:DV	1/1:0:78
chr14	45765917	52572	N	TCTTGCTTGTAGTCTGTATTTTTCTTGTCTTTTGTTTCTGTCTGTTC	.	FAIL_NOTPRECISE	IMPRECISE;SVMETHOD=Snifflesv1.0.12;CHR2=chr14;END=45765946;STD_quant_start=20.283922;STD_quant_stop=37.132365;Kurtosis_quant_start=-0.573366;Kurtosis_quant_stop=-1.653486;SVTYPE=INS;SUPTYPE=AL;SVLEN=67;STRANDS=+-;STRANDS2=25,8,25,8;RE=33;REF_strand=0,0;Strandbias_pval=1;AF=1	GT:DR:DV	1/1:0:33
chr14	45766271	52573	CTGAGGTAATGATCTGTGCTGAGGATCAAGACACTTACAAATGAGCCNNNNNNNNNNCAGAGACTGATCCTAAGTGGCTCATGCGCAGCGCTCCCCATGGGGTTCTATCTTATGAT	N	.	PASS	PRECISE;SVMETHOD=Snifflesv1.0.12;CHR2=chr14;END=45766373;STD_quant_start=6.462010;STD_quant_stop=9.166804;Kurtosis_quant_start=-0.945933;Kurtosis_quant_stop=-1.639108;SVTYPE=DEL;SUPTYPE=AL;SVLEN=-102;STRANDS=+-;STRANDS2=36,30,36,30;RE=66;REF_strand=0,0;Strandbias_pval=1;AF=1	GT:DR:DV	1/1:0:66
chr14	45770971	52574	GTTAATATGTTAACTTAACCCAAAGTTAAGTG	N	.	PASS	PRECISE;SVMETHOD=Snifflesv1.0.12;CHR2=chr14;END=45771003;STD_quant_start=0.000000;STD_quant_stop=0.000000;Kurtosis_quant_start=-0.200104;Kurtosis_quant_stop=-0.208087;SVTYPE=DEL;SUPTYPE=AL;SVLEN=-32;STRANDS=+-;STRANDS2=20,19,20,19;RE=39;REF_strand=0,0;Strandbias_pval=1;AF=1	GT:DR:DV	1/1:0:39
chr14	45777861	52575	GCCTGGGTTCCTTTTTTTTTTTCTTTTTTTTATTTATTTATTTATTTATTTATGATAGTCAGAGAGAGAAAGAAAGAGGCAGAGACATAGGCAGAGGGAGAAGCAGGCTCCATGCACCAGGAGCCCGACGTGGGATTCGATCCTGGGTCTCCAGGATCGCGCCCTGGGCCAAAGGCAGACGCTAAACCACTGCGCCACCCAGGGATC	N	.	PASS	PRECISE;SVMETHOD=Snifflesv1.0.12;CHR2=chr14;END=45778067;STD_quant_start=2.076137;STD_quant_stop=1.286535;Kurtosis_quant_start=16.485959;Kurtosis_quant_stop=0.055676;SVTYPE=DEL;SUPTYPE=AL;SVLEN=-206;STRANDS=+-;STRANDS2=30,28,30,28;RE=58;REF_strand=0,0;Strandbias_pval=1;AF=1	GT:DR:DV	1/1:0:58
chr14	45779548	52576	GGCTTGAAAATGATCATTATGATTTGGAAATGGACCCTTTGCCTCCCATATCCACTGTGTCCTGGATTAAAGTTGCCTTTAGCTTCCTTACCTTAAAGACAACGATGAAACATCGTCCTACCACTCTGGGCTTACT	N	.	PASS	PRECISE;SVMETHOD=Snifflesv1.0.12;CHR2=chr14;END=45779684;STD_quant_start=0.516398;STD_quant_stop=0.365148;Kurtosis_quant_start=-0.824651;Kurtosis_quant_stop=-0.618741;SVTYPE=DEL;SUPTYPE=AL;SVLEN=-136;STRANDS=+-;STRANDS2=15,16,15,16;RE=31;REF_strand=0,0;Strandbias_pval=1;AF=1	GT:DR:DV	1/1:0:31
chr14	45783495	52577	N	CTGGCCGACACTTCATTTTTTTGTTTTTTTTTTTGTGTGTTTTATGGTGGGGTGTGTGTTGTTTGTGTGTTTGTTTTGTTTTTTTTTTTGTTTTGTGTGTGTTTTTTTTGTTTTATTTTTTTTGTGGTGTTCATTTAACTAACATAGCAAATACACCCAGTGGCCCCGGCACACAAAAGCATAATCACTCCCAACCGCGCGCCCTCGCTCCCCTTCTACAACCCCTAGTTCGTTTCCCAGAGTTAAGCAGTCCTTTACGTTCTGTCTCCCATTTCTGAAGATTTCCCACACATTGCCTTCGCCATTCCCTTAATTTTCCCGTTCACTATTAGGTATATTCCCAAGTGGAAGAGAACATATGAAGGTGTTGTCCTTCGCCGACGGACTTACTTCACTCAGCATAAGACCCCCAGTTTCCATCTCCACGTTGAGCAAATGGTGGGTAATGGTGTCATTTCGAATAGCTGATAAGGTAGCCAGTGTAAGAGAATCACAGCTTCGTTATCCATTCATAGTTCGTTGGACACCAGAGGCGCCGTCCACAGTTTTGGCTATCGTTGCCATTGCTGCAGAAACATCGGAGTTGCAGGTGTG	.	PASS	PRECISE;SVMETHOD=Snifflesv1.0.12;CHR2=chr14;END=45783502;STD_quant_start=3.128213;STD_quant_stop=9.513149;Kurtosis_quant_start=4.197629;Kurtosis_quant_stop=5.519327;SVTYPE=INS;SUPTYPE=AL,SR;SVLEN=576;STRANDS=+-;STRANDS2=17,12,17,12;RE=29;REF_strand=0,0;Strandbias_pval=1;AF=1	GT:DR:DV	1/1:0:29
chr14	45790243	52578	N	GGGGGGGGGGGGGGGGGGGGGGGGGGGGGGGGGGGGGGGGGAGAGT	.	PASS	PRECISE;SVMETHOD=Snifflesv1.0.12;CHR2=chr14;END=45790244;STD_quant_start=2.489980;STD_quant_stop=6.884766;Kurtosis_quant_start=2.883326;Kurtosis_quant_stop=1.029225;SVTYPE=INS;SUPTYPE=AL;SVLEN=45;STRANDS=+-;STRANDS2=10,4,10,4;RE=14;REF_strand=0,0;Strandbias_pval=1;AF=1	GT:DR:DV	1/1:0:14
chr14	45823435	52579	N	CCGGGGGGGGGGGGGGGGGGGGGGGGGGGCTCGTCTGGGTGGGGGGGGGGGGGGGGG	.	FAIL_NOTPRECISE	IMPRECISE;SVMETHOD=Snifflesv1.0.12;CHR2=chr14;END=45823435;STD_quant_start=31.874755;STD_quant_stop=27.544509;Kurtosis_quant_start=-0.432567;Kurtosis_quant_stop=-0.528733;SVTYPE=INS;SUPTYPE=AL;SVLEN=59;STRANDS=+-;STRANDS2=10,4,10,4;RE=13;REF_strand=0,0;Strandbias_pval=1;AF=1	GT:DR:DV	1/1:0:13
chr14	45846786	52580	TCTATTCTAGCTAAAAGATAAAAGGGTCAACCAGGAAATTAAGGAAGAATTAAAAAGATTCATGGAAACTAATGAGAATGAAGATACAACCGTTCAAAATCTTTGGGATGCAGCAAAAGCAGTCCTAAGGGGGAAATACATCGCAATACAAGCATCCATTCAAAAACTGGAAAGAACTCAAATACAAAAGCTAACCTTACACATAAAGGAGCTAGAGAAAAAACAGCAAATAGATCCTACACCCAAGAGAAGAAGGGAGCTAATAAAGATTCGAGCAGAACTCAACGAAATCGAGACCAGAAGAACTGTGGAACAGATCAACAGAACCAGGAGTTGGTTCTTTGAAAGAATTAATAAGATAGATAAACCATTAGCCAGCCTTATTAAAAAGAAGAGAGAGAAGACTCAAATTAATAAAATCATGAATGAGAAAGGAGAGATCACTACCAACACCAAGGAAATACAAACGATTTTAAAAACATATTATGAACAGCTATACGCCAATAAATTAGGCAATCTAGAAGAAATGGACGCATTCCTGGAAAGCCACAAACTACCAAAACTGGAACAGGAAGAAATAGAAAACCTGAACAGGCCAATAACCAGGGAGGAAATTGAAGCAGTCATCAAAAACCTCCCAAGACACAAGAGTCCAGGGCCAGATGGCTTCCCAGGAGAATTTTATCAAACGTTTAAAGAAGAAATCATACCTATTCTCCTAAAGCTGTTTGGAAAGATAGAAAGAGATGGAGTACTTCCAAATTCGTTCTATGAAGCCAGCATCACCTTAATTCCAAAGCCAGACAAAGACCCCGCCAAAAAGGAGAATTACAGACCAATATCCCTGATGAACATGGATGCAAAAATTCTCAACAAGATACTGGCCAATAGGATCCAACAGTACATTAAGAAAATTATTCACCATGACCAAGTAGGATTTATCCCTGGGACACAAGGCTGGTTCAACACCCGTAAAACAATCAATGTGATTCATCATATCAGCAAGAGAAAAACCAAGAACCATATGATCCTCTCATTGGATGCAGAGAAAGCATTTGACAAAATACAGCATCCATTCCTGATCAAAACTCTTCAGAGTGTAGGGATAGAGGGAACATTCCTCGACATCTTAAAAGCCATCTATGAAAAGCCCACAGCAAATATCATTCTCAATGGGGAAGCACTGGGAGCCTTTCCCCTAAGATCAGGAACAAGACAGGGATGTCCACTCTCACCACTGCTATTCAACATAGTACTGGAAGTCCTAGCCTCAGCAATCAGACAACAAAAAGACATTAAAGGCATTCAAATTGGCAAAGAAGAAGTCAAACTCTCCCTCTTCGCCGATGACATGATACTCTACATAGAAAACCCAAAAGTCTCCACCCCAAGATTGCTAGAACTCATACAGCAATTCGGTAGCGTGGCAGGATACAAAATCAATGCCCAGAAGTCAGTGGCATTTCTATACACTAACAATGAGACTGAAGAAAGAGAAATTAAGGAGTCAATCCCATTTACAATTGCACCCAAAAGCATAAGATACCTAGGAATAAACCTCACCAAAGATGTAAAGGATCTATACCCTCAAAACTATAGAACACTTCTGAAAGAAATTGAGGAAGACACAAAGAGATGGAAAAATATTCCATGCTCATGGATTGGCAGAATTAATATTGTGAAAATGTCAATGTTACCCAGGGCAATATACACGTTTAATGCAATCCCTATCAAAATACCATGGACTTTCTTCAGAGAGTTAGAACAAATTATTTTAAGATTTGTGTGGAATCAGAAAAGACCCCGAATAGCCAGGGGAATTTTAAAAAAGAAAACCATATCTGGGGGCATCACAATGCCAGATTTCAGGTTGTACTACAAAGCTGTGGTCATCAAGACAGTGTGGTACTGGCACAAAAACAGACGCATAGATCAGTGGAACAGAATAGAGAATCCAGAAGTGGACCCTGAACTTTATGGGCAACTAATATTCGATAAAGGAGGAAAGACTATCCATTGGAAGAAAGACAGTCTCTTCAATAAATGGTGCTGGGAAAATTGGACATCCACATGCAGAAGAATGAAACTAGACCACTCTCTTTCACCATACACAAAGATAAACTCAAAATGGATGAAAGATCTAAATGTGAGACAAGATTCCATCAAAATCCTAGAGAAGAACACAGGCAACACCCTTTTTGAACTCGGCCATAGTAACTTCTTGCAAGATACATCCACGAAGGCAAAAGAAACAAAAGCAAAAATGAACTATTGGGACTTCATCAAGATAAGAAGCTTTTGCACAGCAAAGGATACAGTCAACAAAACTCAAAGACAACCTACAGAATGGGAGAAGATATTTGCAAATGACATATCAGATAAAGGGCTAGTTTCCAAGATCTATAAAGAACTTTTTAAACTCAACACCAAAGAAACAAACAATCCAATCATGAAATGGGCAAAAGACATGAACAGAAATCTCACAGAAGAAGACATAGACATGGCCCACACGCACATGAGAAAATGCTCTGCATCACTTGCCATCAGGGAAATACAAATCAAAACCACAATGAGATACCACCTCACACCAGTGAGAATGGGAAAAATTAACAAGGCAGGAAACAACAAATGTTGGAGAGGATGTGGAGAAAAGGGAACCCTCCTACACTGTTGGTGGGAATGTGAACTGGTGCAGCCACTGTGGAAAACTGTGTGGAGGTTCCTCAAACAGTTAAAAATAGACCTGCCCTACGACCCAGCAATTGCACTGTTGGGGATTTACCCCAAAGATACAAATGCAATGAAACGCTGGGACACCTGCACCCCGATGTTTCTAGCAGCAATGGCCACGATAGCCAAACTGTGGAAGGAGCCTCGGTGTCCAACGAAAGATGAATGGATAAAGAAGATGTGGTTTATGTATACAATGGAATATTACTCAGCTATTAGAAATGACAAATACCCACCATTTGCTTCAACGTGGATGGAACTGGAGGGTATTATGCTGAGTGAAGTAAGTCAGTCAGAGAAGGACAAACATTATATGTTCTCATTCATTTGGGGAATATAAATAATAGTGAAAGGGAAAATAAGGGAAGGGAGAAGAAATGTGTGGGAAATATCAGAAAGGGAGACAGAACATAAAGACTGCTAACTCTGGGAAACGAACTAGGGGTGGTAGAAGGGGAGGAGGGCGGGGGGTGGGAGTGAATGGGTGACGGGCACTGGGTGTTATTCTGTATGTTAGTAAATTGAACCCCAATAAAAAAAATAAAAAAAAAAAAAAAAAAAAAAAAAAATAAAGT	N	.	PASS	PRECISE;SVMETHOD=Snifflesv1.0.12;CHR2=chr14;END=45850084;STD_quant_start=3.133398;STD_quant_stop=1.167748;Kurtosis_quant_start=-2.039616;Kurtosis_quant_stop=0.499397;SVTYPE=DEL;SUPTYPE=AL,SR;SVLEN=-3298;STRANDS=+-;STRANDS2=10,12,10,12;RE=22;REF_strand=0,0;Strandbias_pval=1;AF=1	GT:DR:DV	1/1:0:22
chr14	45867942	52581	N	GACAAAAACCCTCTTAATAGGGAAATAGTATTATCATCCCGTTTTAACAGATGAATGAAAGCCAGGAAGCCACACGGTGCTAGGGTATTGTTATATAAATCACTTATTTAC	.	FAIL_NOTPRECISE	IMPRECISE;SVMETHOD=Snifflesv1.0.12;CHR2=chr14;END=45867942;STD_quant_start=18.528694;STD_quant_stop=18.150413;Kurtosis_quant_start=1.809576;Kurtosis_quant_stop=1.049284;SVTYPE=INS;SUPTYPE=AL;SVLEN=110;STRANDS=+-;STRANDS2=15,17,15,17;RE=32;REF_strand=0,0;Strandbias_pval=1;AF=1	GT:DR:DV	1/1:0:32
chr14	45878595	52582	N	TTGGATACTTCCTTTTTTTTTTTTTTTTTTTTT	.	PASS	PRECISE;SVMETHOD=Snifflesv1.0.12;CHR2=chr14;END=45878600;STD_quant_start=1.439246;STD_quant_stop=2.777460;Kurtosis_quant_start=7.558760;Kurtosis_quant_stop=6.427769;SVTYPE=INS;SUPTYPE=AL;SVLEN=32;STRANDS=+-;STRANDS2=18,11,18,11;RE=29;REF_strand=0,0;Strandbias_pval=1;AF=1	GT:DR:DV	1/1:0:29
chr14	45889212	52583	N	TTTCTTTTCTTTTTCTTTCTTTCTTTTTTTTTTCTTGTCTTTTTCTTTTCTTTCTTTTTCTTTCTTTCTTTTTCGTTCTTTCTTTTTTCTTTCGTCTTTCTATTCTTTC	.	FAIL_NOTPRECISE	IMPRECISE;SVMETHOD=Snifflesv1.0.12;CHR2=chr14;END=45889229;STD_quant_start=9.316652;STD_quant_stop=43.615364;Kurtosis_quant_start=2.010041;Kurtosis_quant_stop=0.714710;SVTYPE=INS;SUPTYPE=AL;SVLEN=82;STRANDS=+-;STRANDS2=15,1,15,1;RE=16;REF_strand=0,0;Strandbias_pval=1;AF=1	GT:DR:DV	1/1:0:16
chr14	45910058	52584	N	GTGGGCTAGGATGAGGGCCCTCCATGCGCCGCCAGCCGATCAGCTCTGGGTCCCAGGACTGGGGCGGGCCTAGGGAGACATGAAGGGTGCAGAGGCAGCCCCTGGGCGCCCCGATTCTCTGTCTCCAGGTCGGGGGCAGCGCGAGGCGGGGCCGCAGGGGTCCTGTTCATCCCCGCTATAGGGGGGTGAGGGAAATCCCACCGTGGGAAGGGAGGAGGCGCAGGGGCGTCGACCCCCGGAGCAGAAAACGCGCCCGCCCGGCCGATTCGCGCCTCGGCGCTAGTTTCGAAGCCGCCCCCGCGGGGCTGCTCGGAAGGGCGGGTGCCGCGACGGCTCCCTCGCCCGGGCGCCCCCGCGGAGATCCGTGGCCGCGGCGGGTGCGCCCCTGTGCCGGGGCGCGGGACGAGCGCGCGCGCCGGCCGGCGCAGGGCGGCGGGGGAAGCCGGCGGGCCCGGCGGGGGTGGGGGTGCAGGGGGGAGGCACGCGGCGGCGACGGCTGCGTAAGCGAGCAAGCGCCCCGCAGGTAGGCTGCCGCCGGGCGGGAGCAGGAGTGGCGCGTGCAGATCGATCAAGCAGCTCGCTCCATCCGGCCCTCTCGCGGCGCTGCCGACAGTCCCACTCCTCGGCCCGCGGCGGCAGGGCCGGCGGACGGCTGAAACGCTGCGAGCAACTCCCCCACCAATACACCCCCCACCAAAAAAAAGCCGTTGAGGAGCCTGAGCCGGCAGAGACCCCTCACTCCCCGGGCCCCCGGGGCCCCCCCCGCCCAGCCAAAACCTCGCCCGTCG	.	FAIL_NOTPRECISE	IMPRECISE;SVMETHOD=Snifflesv1.0.12;CHR2=chr14;END=45910058;STD_quant_start=2.345208;STD_quant_stop=21.828880;Kurtosis_quant_start=6.668628;Kurtosis_quant_stop=6.749823;SVTYPE=INS;SUPTYPE=AL,SR;SVLEN=1518;STRANDS=+-;STRANDS2=7,6,7,6;RE=13;REF_strand=0,0;Strandbias_pval=1;AF=1	GT:DR:DV	1/1:0:13
chr14	45982665	52585	N	CCATCAGGAATTTAGCAATTAGGCACTCCTCGC	.	PASS	PRECISE;SVMETHOD=Snifflesv1.0.12;CHR2=chr14;END=45982665;STD_quant_start=8.420214;STD_quant_stop=9.465728;Kurtosis_quant_start=3.542557;Kurtosis_quant_stop=3.980287;SVTYPE=INS;SUPTYPE=AL;SVLEN=32;STRANDS=+-;STRANDS2=10,5,10,5;RE=15;REF_strand=0,0;Strandbias_pval=1;AF=1	GT:DR:DV	1/1:0:15
chr14	45994797	52586	N	GCAAGCTAGGTTCTTACTTTAATTATTATTTGATTAGTTTTTATTTTTTATTTTGTAATTTAGTATTTATATTATTATATGATTAAGGCAAACAGTGAGAGAGAGAGAGGCCAGAGAGCACAGGCAGGAGGGAGAGGCAGGCCGCCATGCAACGGGAGCCCGATGTGGGAATTTTCGAATCCCGGTTCGCCAGGATGCCCCGCCTGGGCCAAAGCCAGGCGCCCAAAACCGCCTGCGCCACCCCAGGGATCCC	.	PASS	PRECISE;SVMETHOD=Snifflesv1.0.12;CHR2=chr14;END=45994796;STD_quant_start=4.365267;STD_quant_stop=6.984109;Kurtosis_quant_start=2.826310;Kurtosis_quant_stop=2.339117;SVTYPE=INS;SUPTYPE=AL;SVLEN=252;STRANDS=+-;STRANDS2=14,22,14,22;RE=36;REF_strand=0,0;Strandbias_pval=1;AF=1	GT:DR:DV	1/1:0:36
chr14	46006267	52587	N	CAACTCACATCAGCGGCCTCCCTGGGGTGCGCGCGCGGTTTAGCGATGCCTTCGGCCAAGGGCTGATCCTGTAGACCCGGAGATCGAATCCACACATCAGGCTCACGGTGCTGAGCCGCTTCGCCTCTGCTGTGTCTCTGCCTCTCGGCCTTATCTCTCTTCCTCTCTCTCTCTCTGTGTTTGTGTTATCCTTATCATAAATAAAATAAGATTTAAAAACAAACC	.	PASS	PRECISE;SVMETHOD=Snifflesv1.0.12;CHR2=chr14;END=46006282;STD_quant_start=1.154701;STD_quant_stop=4.297286;Kurtosis_quant_start=11.386910;Kurtosis_quant_stop=6.548666;SVTYPE=INS;SUPTYPE=AL;SVLEN=215;STRANDS=+-;STRANDS2=15,16,15,16;RE=31;REF_strand=0,0;Strandbias_pval=1;AF=1	GT:DR:DV	1/1:0:31
chr14	46007306	52588	N	ATGATTTTACTGTTATTTTCGAAAGAATGACAGATTATATTGTATTTTTTAAATTGTTTTCTTGATGTATTGATAGTCACACACAGAAGAGAGAGAGAGGCAGAGACATAGGGCGAGGGAGAAGGCAGGCTCCAATAGCCTGGGAGCCCCGACGTGGGATTCGATGCCCGGGTCTCAAGGATCGCGCCCTGGGCCAAAGGCAGGCGCCAACCGCTGCGCACCCAGGGATCCC	.	PASS	PRECISE;SVMETHOD=Snifflesv1.0.12;CHR2=chr14;END=46007318;STD_quant_start=1.901416;STD_quant_stop=4.531938;Kurtosis_quant_start=-1.944885;Kurtosis_quant_stop=-0.218102;SVTYPE=INS;SUPTYPE=AL;SVLEN=210;STRANDS=+-;STRANDS2=12,15,12,15;RE=27;REF_strand=0,0;Strandbias_pval=1;AF=1	GT:DR:DV	1/1:0:27
chr14	46062027	52589	ATTTTATTTTATTTTATTTTATTTTATTTTATTTTATTTTA	N	.	FAIL_NOTPRECISE	IMPRECISE;SVMETHOD=Snifflesv1.0.12;CHR2=chr14;END=46062081;STD_quant_start=13.387261;STD_quant_stop=4.489571;Kurtosis_quant_start=-2.126943;Kurtosis_quant_stop=-0.564244;SVTYPE=DEL;SUPTYPE=AL;SVLEN=-54;STRANDS=+-;STRANDS2=26,38,26,38;RE=64;REF_strand=0,0;Strandbias_pval=1;AF=1	GT:DR:DV	1/1:0:64
chr14	46064195	52590	AAAAACTTAACTACAAAAAATAAAAAAAATAAAAAAAAA	N	.	PASS	PRECISE;SVMETHOD=Snifflesv1.0.12;CHR2=chr14;END=46064234;STD_quant_start=1.480026;STD_quant_stop=1.091089;Kurtosis_quant_start=-1.444466;Kurtosis_quant_stop=-1.457151;SVTYPE=DEL;SUPTYPE=AL;SVLEN=-39;STRANDS=+-;STRANDS2=24,18,24,18;RE=42;REF_strand=0,0;Strandbias_pval=1;AF=1	GT:DR:DV	1/1:0:42
chr14	46085203	52591	N	TAAGTGAGTAGTCAGTCGGAAGGACAAAACATATATGTGCGCAATTCATTTGGGATATATAATATGAAAGGAATATCAGGGAGGGGGAGAAGAAAGTGTGGGAAATATCAGGAAAGGGAGACAGAACGTAGACTCTAAACTCTCTCGGGACGAATGGGGCGGTAAGAAAAGGGAGGAGGGCGGGGGTGGGAGGATGGGTGACGGGCACTGGGGGTATTCGTTGTTGGTAAATTGAACACCATAAAAAAAAAAAA	.	PASS	PRECISE;SVMETHOD=Snifflesv1.0.12;CHR2=chr14;END=46085203;STD_quant_start=0.000000;STD_quant_stop=3.020761;Kurtosis_quant_start=-0.440190;Kurtosis_quant_stop=12.156266;SVTYPE=INS;SUPTYPE=AL;SVLEN=274;STRANDS=+-;STRANDS2=16,16,16,16;RE=32;REF_strand=0,0;Strandbias_pval=1;AF=1	GT:DR:DV	1/1:0:32
chr14	46086604	52592	TTTCTTTCTTTCTTTCTTTCTTTCTTTCTTTCTTTCTTTCTT	N	.	PASS	PRECISE;SVMETHOD=Snifflesv1.0.12;CHR2=chr14;END=46086636;STD_quant_start=3.519178;STD_quant_stop=4.690416;Kurtosis_quant_start=-1.814565;Kurtosis_quant_stop=-2.195184;SVTYPE=DEL;SUPTYPE=AL;SVLEN=-32;STRANDS=+-;STRANDS2=11,15,11,15;RE=26;REF_strand=0,0;Strandbias_pval=1;AF=1	GT:DR:DV	1/1:0:26
chr14	46097819	52593	N	AGAAATACGAATCAGGCCTCCCCTGGTGGCGCCGCGGTTTTTCGGCGCCTGCTTTGGCCCAGGGCGCCGTATCCTGGAGACCTGGATCGATCCCACATCCCCCATCGGGCATCCCCGGGTGCATGGAGACTGCCTTTCTCCCTCTCCGCCTGTGTCTCTGCCTCTCTCTCTCCTCTCTCCTCTCTGTGACTATCATAAAAATAAATAAAAAAATAAAAATTCAAAAACTAAAAATTAAAAAAAACAAAAAAA	.	PASS	PRECISE;SVMETHOD=Snifflesv1.0.12;CHR2=chr14;END=46097836;STD_quant_start=1.887459;STD_quant_stop=5.055937;Kurtosis_quant_start=8.869002;Kurtosis_quant_stop=1.222747;SVTYPE=INS;SUPTYPE=AL;SVLEN=237;STRANDS=+-;STRANDS2=15,18,15,18;RE=33;REF_strand=0,0;Strandbias_pval=1;AF=1	GT:DR:DV	1/1:0:33
chr14	46181485	52594	N	ATTTTTAAATCTAATAACAAACTATAGAAATGATCCCTGAAAAGTATAGTCT	.	PASS	PRECISE;SVMETHOD=Snifflesv1.0.12;CHR2=chr14;END=46181493;STD_quant_start=2.296924;STD_quant_stop=3.316625;Kurtosis_quant_start=11.462431;Kurtosis_quant_stop=11.042014;SVTYPE=INS;SUPTYPE=AL;SVLEN=50;STRANDS=+-;STRANDS2=28,30,28,30;RE=58;REF_strand=0,0;Strandbias_pval=1;AF=1	GT:DR:DV	1/1:0:58
chr14	46186093	52595	ATATATATATATATATATATATATATATATATATATATA	N	.	PASS	PRECISE;SVMETHOD=Snifflesv1.0.12;CHR2=chr14;END=46186128;STD_quant_start=3.162278;STD_quant_stop=4.024922;Kurtosis_quant_start=0.164343;Kurtosis_quant_stop=0.387604;SVTYPE=DEL;SUPTYPE=AL;SVLEN=-35;STRANDS=+-;STRANDS2=4,8,4,8;RE=12;REF_strand=0,0;Strandbias_pval=1;AF=1	GT:DR:DV	1/1:0:12
chr14	46187740	52596	N	AGGGTGCCTGTATATGATGTGGTATGTGTGTGTTTATGTAAATAATATGGTAGGTGGTGGTCTTGAATGTGGTGGTGGGGGGAGCGTGTGTGTGTGGTGTGTGTGGCAGGTATCTGGTGTGGTATGTGGTGGGGGGGTGTGGTGGGTGAAGCCTGTGTGGTTTGTGTGTGTGTGTGTGTGTTGTATGGGTGTGGTGTGTGTTTTTGTGCCATGTATTGGTGTGGTCCGTGTGTAGTTTGTGTAGTGAAGAGGGTGGGGATGGTTGAGTTGTACTTGGTCTGTGTGGTGCATGTGTGTGGTCTGTGACTACGGAGTGTGGCAGGGGTAGTGGTGGGTGTGGTGCGTGGAGGTGTGGTAATGGGTGTGGGAGGGGTGTGTCTATGCGGATGGCGGGTGTGTTGGTATGTTGAAATGTTGGTGGGTGTGTGTGGGGCCGGTTGTGGGGTGTTTGCGGCGGTGTGTTGGTGGGTGTCGGTTTGTGGGTGGGGTTGTGTGGCCAGTTTATACGGGTGTTATGTGTGGTGTGTGTGTGTGTGTCCGGTGCCCTGAGGCAGTCCGGAGGGCCCATGGCGTGGGGCCTAGCGGCACTGGCATCCTGACTTACAGCCTCACCATGTCTGGCGCGGCCTGCTTTCCGCTAGGCTTCCGCAACTGCAGGACTGGCATTCTGGAACATATCTGGCAAGGACCGCAGCAGAGGGTCCTTGCGTTATCAGGGAAATCTAGGTCAAGGAAAATCAAGACAGCCCCTTCCAGTTCCAAGAACCTTTAGGAGGCAGTGGGGTTTCAGTTCCTCCTTTGACAGGGGACGGAGGGACTGGGTGTTGCAACCCGCAGGCAGCCACTTCTATCCATCTGAAAAACAGAAGCCAAAAAGCGGCCTCTCAACAACGTGAGGTAAACCCTTCTGTCAGGATTATGTCAAGCCGCACAGAGAAAAGGGACCGAGTAAAGATCGGTGCAAACCAGGCGCGCGAGGCGCCCCAACGAGCAGGCAGAGACGTCACGGCCTTCCTGAGGGGCAGGTCATGGCCCACAGGCTTGTCCACGCCTCCCAGTCGTAGACCTGCCATGCCCCTACCTAAGCCCAACCTTCCGCCGGCAGACAGAACTGGGGCGGTGAGGGGACATGTGTTTTCCAAT	.	FAIL_NOTPRECISE	IMPRECISE;SVMETHOD=Snifflesv1.0.12;CHR2=chr14;END=46187766;STD_quant_start=0.600000;STD_quant_stop=15.409088;Kurtosis_quant_start=19.393611;Kurtosis_quant_stop=-0.943217;SVTYPE=INS;SUPTYPE=AL,SR;SVLEN=1742;STRANDS=+-;STRANDS2=33,17,33,17;RE=50;REF_strand=0,0;Strandbias_pval=1;AF=1	GT:DR:DV	1/1:0:50
chr14	46192071	52597	N	TGTAAGCTCATGAAGTTTTTTTTTGTTTTTTTTAGTTAATTTATGATAGTCACAGAGAGAGAGAGAGAGAGGCAGAGAACACAGGCAGAGGGAGAAGCAGGCTCCATGCACCGGGAGGCCTGATGTGGGATGCGTCCTGGGTCCTCCAGGATAGCGCCACATGGGCGCAAAGGCAGGCGCCAAAACCGCTGCGCCACCAAGGATCCC	.	PASS	PRECISE;SVMETHOD=Snifflesv1.0.12;CHR2=chr14;END=46192079;STD_quant_start=3.361547;STD_quant_stop=5.528713;Kurtosis_quant_start=8.299247;Kurtosis_quant_stop=8.131036;SVTYPE=INS;SUPTYPE=AL;SVLEN=205;STRANDS=+-;STRANDS2=24,37,24,37;RE=61;REF_strand=0,0;Strandbias_pval=1;AF=1	GT:DR:DV	1/1:0:61
chr14	46260029	52598	AAAGGCTTGCCTATCCCATGTGTTCACCTTAATCTTCCCCTTTTCCATTTTGTTATATA	N	.	PASS	PRECISE;SVMETHOD=Snifflesv1.0.12;CHR2=chr14;END=46260088;STD_quant_start=0.000000;STD_quant_stop=1.712698;Kurtosis_quant_start=0.218856;Kurtosis_quant_stop=-1.753394;SVTYPE=DEL;SUPTYPE=AL;SVLEN=-59;STRANDS=+-;STRANDS2=12,19,12,19;RE=31;REF_strand=0,0;Strandbias_pval=1;AF=1	GT:DR:DV	1/1:0:31
chr14	46274078	52599	N	TTCTTTTTCTTTTTTCTTTCTTTCTTTCTTCTTTCTCTTTC	.	PASS	PRECISE;SVMETHOD=Snifflesv1.0.12;CHR2=chr14;END=46274083;STD_quant_start=7.500000;STD_quant_stop=5.715476;Kurtosis_quant_start=0.286318;Kurtosis_quant_stop=-1.164665;SVTYPE=INS;SUPTYPE=AL;SVLEN=38;STRANDS=+-;STRANDS2=10,14,10,14;RE=24;REF_strand=0,0;Strandbias_pval=1;AF=1	GT:DR:DV	1/1:0:24
chr14	46274095	52600	TCTTTTTTTATTTATTTTTTATTGGTGTTCAATTTACTAACATACAGAATAACCCCCAGTGCCCGTCACCCATTCACTCCCACCCCCCGCCCTCCTCCCCTTCCACCACCCCTAGTTCGTTTCCCAGAGTTAGCAGTCTTTACGTTCTGTCTCCCTTTCTGATATTTCCCACACATTTCTTCCCCCTTCCCTTATATTCCCTTTCACTATTATTTATATTCCCCAAATGAATGAGAACATATAATGTTTGTCCTTCTCCGACTGGCTTACTTCACTCAGCATAATACCCTCCAGTTCCATCCACGTTGAAGCAAATGGTGGGTATTTGTCATTTCTAATAGCTGAGTAATATTCCATTGTATACATAAACCACATCTTCTTTATCCATTCATCTTTCGTTGGACACCGAGGCTCCTTCCACAGTTTGGCTATCGTCGCCATTGCTGCTATAAACATCGGGGTGCAGGTGTCCCGGCGTTTCATTGCATTTGTCTTTTTGGGGTAAATCCCCAACAGTGCAATTGCTGGGTCGTAGGGCAGGTATATTTTTAACTGTTTGAGGAACCTCCACACAGTTTTCCAGAGTGGCTGCACCAGTTCACATTCCCACCAACAGTGTATGAGGGTTCCCTTTTCTTTCTTTCTTTCTTTCTTTCTTTCTTTCTTTCTTTCTTTCTTTCTTTCTTTCTTTCTTTCTTTCTTTCTTTCTTTCTCTTTC	N	.	FAIL_NOTPRECISE	IMPRECISE;SVMETHOD=Snifflesv1.0.12;CHR2=chr14;END=46274811;STD_quant_start=6.610598;STD_quant_stop=32.388269;Kurtosis_quant_start=3.861987;Kurtosis_quant_stop=3.333313;SVTYPE=DEL;SUPTYPE=AL,SR;SVLEN=-716;STRANDS=+-;STRANDS2=7,10,7,10;RE=17;REF_strand=0,0;Strandbias_pval=1;AF=1	GT:DR:DV	1/1:0:17
chr14	46274456	52601	N	AATAAACCACACATCTATTTTTTTTGTTTAATTTTTATTTATTTTATGATAGTTTACATTCGAGAGAGAGAGGAGAGAGGCAGAGACACAGGCAGAGGGAGAAGCAGCAGGCTCATGGCACGGGAGCCCGACGTGGGATTCGATCCCGGGTGCTCCAGGATCGCGCCCTGGGCCAAAGCAGGCGCCGAACCGCTGCGCCACCCAGGGATCCC	.	PASS	PRECISE;SVMETHOD=Snifflesv1.0.12;CHR2=chr14;END=46274460;STD_quant_start=3.139609;STD_quant_stop=3.741657;Kurtosis_quant_start=2.018770;Kurtosis_quant_stop=4.095371;SVTYPE=INS;SUPTYPE=AL;SVLEN=207;STRANDS=+-;STRANDS2=11,17,11,17;RE=28;REF_strand=0,0;Strandbias_pval=1;AF=1	GT:DR:DV	1/1:0:28
chr14	46320553	52602	N	GCTTATCTTTTTTTTTTTTTGTTTATTATTTGTTTTTTTTTTAATTGTGTTTTATTGTGTTCAATTAACTAACATACAGAATAAACAACCAGTGCCGTCACCCAATTCATCGCCCACCCCCCCCCCGCCCTCCTCCCTTCTACCACCCCTAGGTCGTTTCCCAAGTTAGCAGTCTTACTAGTGTCTGTCTCCCGTTCTGATATTTCCCACGCATTTCTGCTCCCTTCCCTTATTTGCCCTTTCCTATGATGTATATTCCCGCAAGGAATGAGAACAGATAATGTTGTGTGCTTTCTCGACTGACTTACTTCACTCAGCAATAATAACACC	.	PASS	PRECISE;SVMETHOD=Snifflesv1.0.12;CHR2=chr14;END=46320552;STD_quant_start=0.000000;STD_quant_stop=8.377459;Kurtosis_quant_start=4.102787;Kurtosis_quant_stop=1.043255;SVTYPE=INS;SUPTYPE=AL;SVLEN=330;STRANDS=+-;STRANDS2=12,11,12,11;RE=23;REF_strand=0,0;Strandbias_pval=1;AF=1	GT:DR:DV	1/1:0:23
chr14	46335942	52603	N	GCTGGCCTCTTCTTTTTGGCCTATAGATGGCCTTCCTCTTTCTGGCCTATC	.	PASS	PRECISE;SVMETHOD=Snifflesv1.0.12;CHR2=chr14;END=46335957;STD_quant_start=7.042727;STD_quant_stop=7.527727;Kurtosis_quant_start=-1.732135;Kurtosis_quant_stop=-1.739748;SVTYPE=INS;SUPTYPE=AL;SVLEN=51;STRANDS=+-;STRANDS2=11,20,11,20;RE=31;REF_strand=0,0;Strandbias_pval=1;AF=1	GT:DR:DV	1/1:0:31
chr14	46350192	52604	N	TGCCTTCCTGCTAGCTTGCAGCTGGGAAATCCCCCTGGCCCTCCTTTCCCCTCATGGTAATAAACCTATTCATGTTCCACATGGAAGCAAAGAAGAAATCTGAACCGAACCCCGTCCAGCGTCATAAAAAGAAATATGGTATTAAAATGTACCGCGACAGCATTCTGAAAGATGATGAGCATATTCCAGAAAAAGACCTTTGTCAACGCAGGACAACTTACTGTGACCCATATTTCAAAGCAGTTAACGAACCCTTTGAAACAATGAGGGGAGCTTAAGAAATGCGAACAAATTCAGAACTGGATGCCCCAGCAAATGATATGGTTAGGCCACAAAAAGATACCAAAGGATGGCTAACCTAGGAGAGACGGTTAAAAGAAAAAGTCTGAAAATGGAAACCAAATGAGAAGGTACACACACGAAAGATTACAACCAGAGAAAAGAAATACGGGAAAATTGTGCGGACAGGAAGGAGAACGGTTTTAAAAACAATTCAAAGAGGAACGGGGGCTCAGTGGGGGATCGTCGGTCGTCGGCTGAGGTCAATGATGCCCGGTGGCCGAGATGCGAGTCCCACATCGGGAATCCCCAGAGGGAGCCTGCCTTGCTCCCTCTGCCTGTGCTGGCTCTCTCTCTGTTGTCGTTCATGAATAAAATTAATTCACTCTTACAAACACATCAAAGCGAATTTTGTAAAGAGAAACTTTTAAAATGATGAATGGGGAAGGGTATCCATAGATCAAAGGCAAGGAAAGGAAATTCACCTATCCTCTACGTACGGGACAAAAGGAAGTGGACCCAGAAGAAATATGAACAACTCGAAGTGCAAAAAATACAGTTCCTAAATAAAAGACGAGTTTCATATCCAAAAGGGCACATCATACTTCTGGAAACACAACCGGCAACCTGTTCAATCTGGGTTGACATATCCGAATAAAACCAAAGGACTTTCAGAGAAAGGAATCCTGCGAATCTAGGGACAAAGTGTCATGTCTTTTTGAGGGAAAGAAAATAGATTTGGAGCTCCGGCCAACTTCTTTTGCATCTAGCAAGCACTGGAGCCACTGTTTAAGGTGTTCAGGGAACGGAAAAATATGAACCCCGGCTGTTTTTTTTTTTAATATTCAGTGAAATTCTTTAACTATAAGTCCACATACAACATCAGCTTATGAATATGTGAAGGACTATGGGAAACACTGATTCCTGAACCCTTCCGTGACAGAATCTCATTAAAAAAATGCGCTTAGACAAACACCTGATTGATAGAAACAGCTTCAACGCATAAAGGCTGAGGTGACCCCTGAATATATCTCACTACAGAATTAAATTAAAAACATCGATACTCTGTCGTGACAAACATTGCAAATTTTATGCCTCTAAATTGTAGAAATACTCAAATTAACAAAAAGTGTGGACGGAAAAGGGGATGACTAATTAAACTGTTAAAAATTATCAATTGCCTATTTGTATTAGCTGCGCGTAGTAAAATGATATCCTTTAAACTGACAAACACGCGTCATAGAAGTTCAATATAATTACTTTTTAAAGATTTTATTTATTTATTCCTACGAGACACAGAAGAGGCAGAGGACACAGGCAGCTGGAGAAGGCAGGCTCCACTGCCAGGCGCATGATGCGGGACCTCGATCCCCGGACCTGGGATCACACATGGAGCTGCAGGCCGATGCTCAACTGCTGAGCTCCCAGGTGTTCCTGCAGCTAACATCTTTTTAAAAATCTCTTTAACACAAGCCTAATTCTAGTGGGGACTAACATTGTATTAGTGCGAGAGACAAGAAGGAAAAGAAAAAGGTTACCTATTAAGTTCTACTGCGTCATACTGGTGATCACGGAATCGTATCCTACTAGAAAGAGCGATAAGCAGCATGATGTAAAGGTGTGTAGCCATTAGAAACCACATCTTTCTAAACACACACTACCCACAACCACATTACCCACAACCACACAAATATCCTTCCTTCAAAAGAATAGGAAAGCGACTTGCAATATAAGATTTATTGTCTCAATTAATACACATCTTATCTCACCTATTAAAGAACAAGACTTTCAGAACAAATTAACCCAGCATTATGCTTGATGCCCTGAATTGTATCTAAAATGCATTATCTACAAAGGTTAAAAACAATCATGCGTCTCAAAAACTTACCAGAGGCATTCAATAGCCAAAAAGAAAGTAGA	.	FAIL_NOTPRECISE	IMPRECISE;SVMETHOD=Snifflesv1.0.12;CHR2=chr14;END=46350194;STD_quant_start=1.083473;STD_quant_stop=33.853906;Kurtosis_quant_start=-1.099167;Kurtosis_quant_stop=-0.684077;SVTYPE=INS;SUPTYPE=AL,SR;SVLEN=2207;STRANDS=+-;STRANDS2=27,19,27,19;RE=46;REF_strand=0,0;Strandbias_pval=1;AF=1	GT:DR:DV	1/1:0:46
chr14	46371852	52605	ATATATATATATATATATATATATATATATATATATAT	N	.	PASS	PRECISE;SVMETHOD=Snifflesv1.0.12;CHR2=chr14;END=46371890;STD_quant_start=2.732520;STD_quant_stop=2.828427;Kurtosis_quant_start=-1.938054;Kurtosis_quant_stop=-1.928082;SVTYPE=DEL;SUPTYPE=AL;SVLEN=-38;STRANDS=+-;STRANDS2=17,14,17,14;RE=31;REF_strand=0,0;Strandbias_pval=1;AF=1	GT:DR:DV	1/1:0:31
chr14	46400034	52606	ACATCAAAAAAAAATTTTTTTTTTAAAGATTTTATTTATTTATTCATGATAGTTACAGAGAGAGAGACAGAGAGGCAGAGACACAGGTAGAGGGAGAAGCAGGCTCCATGCAGGGAGCCCGACGTGGGATTCGATCCTGGGTCTCCAGGATCGTGCCCCAGGCCAAAGGCAGGCGCCAAACCGCTGCGCCACTCAGGGATCCCA	N	.	PASS	PRECISE;SVMETHOD=Snifflesv1.0.12;CHR2=chr14;END=46400238;STD_quant_start=1.960548;STD_quant_stop=0.883883;Kurtosis_quant_start=1.275156;Kurtosis_quant_stop=16.031061;SVTYPE=DEL;SUPTYPE=AL;SVLEN=-204;STRANDS=+-;STRANDS2=30,34,30,34;RE=64;REF_strand=0,0;Strandbias_pval=1;AF=1	GT:DR:DV	1/1:0:64
chr14	46408226	52607	CTTTTTTTTTTTTTTTTTTTTTATTTTTTTTTAGAAGTAC	N	.	PASS	PRECISE;SVMETHOD=Snifflesv1.0.12;CHR2=chr14;END=46408258;STD_quant_start=1.759765;STD_quant_stop=3.277489;Kurtosis_quant_start=-1.836021;Kurtosis_quant_stop=-1.790809;SVTYPE=DEL;SUPTYPE=AL;SVLEN=-32;STRANDS=+-;STRANDS2=30,33,30,33;RE=63;REF_strand=0,0;Strandbias_pval=1;AF=1	GT:DR:DV	1/1:0:63
chr14	46412820	52608	N	TATTTCTTTTTTTTTTTTTTTTTCCAACCATA	.	PASS	PRECISE;SVMETHOD=Snifflesv1.0.12;CHR2=chr14;END=46412820;STD_quant_start=1.848423;STD_quant_stop=2.179449;Kurtosis_quant_start=7.659942;Kurtosis_quant_stop=2.844225;SVTYPE=INS;SUPTYPE=AL;SVLEN=32;STRANDS=+-;STRANDS2=15,9,15,9;RE=24;REF_strand=0,0;Strandbias_pval=1;AF=1	GT:DR:DV	1/1:0:24
chr14	46420910	52609	N	TGGTTCTCTTTTATTTATTTTTTTTTTTTTATTTTTTATTTTTTTTTTATGGTGTTCAACTTACTAACCTACGAATACACAACCCGTGTGCCCGCTCACCCAAATTCACTCCCACCACCCCGCCCCTCCTCCACTCCACCACCCCTAGTCGCTTTCCCAGAGTTAGCAGTCATTATGTTTCGTCTCCAATTTTGATATTTACACAACACTTCTTCTCACTTCCCTATTTTCCCTTTCCCTATGATTTATATTCCCCCAACTGAATGAGAACAATTAATGTTTGTCCTTTCTCCGGACTGACTACTTTCAACTTCAGAACTTACTACCTCACAGTCCCATTCCACGTTGAAGCAAAAGG	.	PASS	PRECISE;SVMETHOD=Snifflesv1.0.12;CHR2=chr14;END=46420919;STD_quant_start=2.586437;STD_quant_stop=5.474077;Kurtosis_quant_start=9.470675;Kurtosis_quant_stop=5.131980;SVTYPE=INS;SUPTYPE=AL,SR;SVLEN=348;STRANDS=+-;STRANDS2=30,29,30,29;RE=59;REF_strand=17,15;Strandbias_pval=1;AF=0.648352	GT:DR:DV	0/1:32:59
chr14	46483064	52610	N	AGCTATAAAAACATAAAAATAAAAGACAAAACTATAACAAAACTAAAAAAACCAAA	.	PASS	PRECISE;SVMETHOD=Snifflesv1.0.12;CHR2=chr14;END=46483063;STD_quant_start=0.881917;STD_quant_stop=3.144660;Kurtosis_quant_start=12.033983;Kurtosis_quant_stop=3.588194;SVTYPE=INS;SUPTYPE=AL;SVLEN=57;STRANDS=+-;STRANDS2=15,21,15,21;RE=36;REF_strand=61,61;Strandbias_pval=0.449223;AF=0.227848	GT:DR:DV	0/0:122:36
chr14	46506183	52611	AAATGTCCAGGAAGGGATCCCTGGGTGGCGCAGCGGTTTGGCGCCTGCCTTTGGCCCGGGGCGCGATCCTGGAGACCCGGGATCGAATCCCACGTCAGGCTCCCGGTGCATGGAGCCTGCTTCTCCCTCTGCCTGTGTCTCTGCCTCTCTCTCTCTCTCTCTCTCTCTCTCTCTCTGTGACTATCCTAAATAAATAAATAAAATATTAAAAAAAAAAATA	N	.	PASS	PRECISE;SVMETHOD=Snifflesv1.0.12;CHR2=chr14;END=46506401;STD_quant_start=1.553639;STD_quant_stop=1.259447;Kurtosis_quant_start=3.103376;Kurtosis_quant_stop=-1.350821;SVTYPE=DEL;SUPTYPE=AL;SVLEN=-218;STRANDS=+-;STRANDS2=31,27,31,27;RE=58;REF_strand=54,47;Strandbias_pval=1;AF=0.36478	GT:DR:DV	0/1:101:58
chr14	46554716	52612	N	AGAAAACAAAAAAACAGACAAGAAAGAAGAAAAAACAGAAAGAACGGAAAGAAAGGGCAAAAGAAGAAAGAAGAAAGCAAAGAAAGAAGTAAAAGAAAGTAATCGAAAAAAGACTTTTTTTTTTTTCTCTCTTTTTTTTTTTTTTTTTTTTTTTTTTTTTTTTTTTTTTCTTTTTTTTTTTTTTTGTTTTTTTTTTTTTTTTTTTGAAAAAACAATAAACAAAGATAAAAAAAAAAAAAAAAATGGGAAAAAGAGAAAG	.	FAIL_NOTPRECISE	IMPRECISE;SVMETHOD=Snifflesv1.0.12;CHR2=chr14;END=46554726;STD_quant_start=23.660093;STD_quant_stop=63.870181;Kurtosis_quant_start=-0.212183;Kurtosis_quant_stop=3.442762;SVTYPE=INS;SUPTYPE=AL;SVLEN=236;STRANDS=+-;STRANDS2=1,15,1,15;RE=16;REF_strand=58,47;Strandbias_pval=0.000233313;AF=0.132231	GT:DR:DV	0/0:105:16
chr14	46565343	52613	TCTCTCTCATAAATAAATAAATAAATAAATAA	N	.	PASS	PRECISE;SVMETHOD=Snifflesv1.0.12;CHR2=chr14;END=46565377;STD_quant_start=0.000000;STD_quant_stop=0.000000;Kurtosis_quant_start=6.827322;Kurtosis_quant_stop=4.685885;SVTYPE=DEL;SUPTYPE=AL;SVLEN=-34;STRANDS=+-;STRANDS2=20,21,20,21;RE=41;REF_strand=51,59;Strandbias_pval=0.855394;AF=0.271523	GT:DR:DV	0/0:110:41
chr14	46580971	52614	AAAGAAAACAACTCAAGGGATCCCTGGGTGGCGCAGCGGTTTGGCGCCTGCCTTTGGCCCAGGGCGTGATCCTGGAGACCCGGGATCGAATCCCACATCAGGCTCCCGGTGCATGGAGCCTGCTTCTCCCTCTGCCTGTGTCTCTGCCTCTCTCTCTCTCTCTGTGACTATCATAAATAAAAAAAAAAAAAAAAAAAAAAAAAA	N	.	PASS	PRECISE;SVMETHOD=Snifflesv1.0.12;CHR2=chr14;END=46581175;STD_quant_start=2.553429;STD_quant_stop=2.332381;Kurtosis_quant_start=14.727741;Kurtosis_quant_stop=-1.481816;SVTYPE=DEL;SUPTYPE=AL;SVLEN=-204;STRANDS=+-;STRANDS2=26,24,26,24;RE=50;REF_strand=40,40;Strandbias_pval=0.85839;AF=0.384615	GT:DR:DV	0/1:80:50
chr14	46641360	52615	N	TATAAAAAGTAAAAGTATTTAATATTTAATTATTGAATAATAATCAATTCATTTAATAATCAATAA	.	PASS	PRECISE;SVMETHOD=Snifflesv1.0.12;CHR2=chr14;END=46641359;STD_quant_start=0.866025;STD_quant_stop=2.160247;Kurtosis_quant_start=8.963306;Kurtosis_quant_stop=8.034003;SVTYPE=INS;SUPTYPE=AL;SVLEN=68;STRANDS=+-;STRANDS2=13,11,13,11;RE=24;REF_strand=46,48;Strandbias_pval=0.656374;AF=0.20339	GT:DR:DV	0/0:94:24
chr14	46710147	52616	N	TTATTTTTCTTTTTTTTCTTTAAAAGTAAATTTTTTTTCTTTTTTATTTCTGTA	.	FAIL_NOTPRECISE	IMPRECISE;SVMETHOD=Snifflesv1.0.12;CHR2=chr14;END=46710157;STD_quant_start=14.929836;STD_quant_stop=18.686894;Kurtosis_quant_start=-0.883215;Kurtosis_quant_stop=-0.331227;SVTYPE=INS;SUPTYPE=AL;SVLEN=69;STRANDS=+-;STRANDS2=16,3,16,3;RE=19;REF_strand=56,35;Strandbias_pval=0.0676595;AF=0.172727	GT:DR:DV	0/0:91:19
chr14	46712940	52617	TTTTTAAGGTAATTTTATTTTTTTTTTTTTTTTTTTTTTTTTTAATTTTATTTATTTATGATAGTCACAGAGAGAGAGAGAGAGAGAGGCAGAGACACAGGCAGAGGGAGAAGCAGGCTCCATGCACCGGGAGCCCGACGTGGGATTCGATCCCAGGTCTCCAGGATCGTGCCCTGGGCCAAAGGCAGGCGCCAAACCGCTGCGCCACCCAGGGATCCC	N	.	PASS	PRECISE;SVMETHOD=Snifflesv1.0.12;CHR2=chr14;END=46713159;STD_quant_start=1.786703;STD_quant_stop=0.960769;Kurtosis_quant_start=-0.076213;Kurtosis_quant_stop=-1.518055;SVTYPE=DEL;SUPTYPE=AL;SVLEN=-219;STRANDS=+-;STRANDS2=30,23,30,23;RE=53;REF_strand=56,44;Strandbias_pval=1;AF=0.346405	GT:DR:DV	0/1:100:53
chr14	46753750	52618	N	GCTTGCTCCGCCTGCAGGACAGCTGGCATAGTCGCGCCCGCTCGCTGGACGCGCGCGCCCGGACGGCGGGCACGGGGACTGGGCGGGGATGGCGTGGCGGCCGCGGGCGCCGCTCACATCTCCGGCGGGGCGGGCGGAGGGGCGGGGGGCCGTTTCCCTCCCCGCGGGCCGGAGCGGGGAGAAGCGGCGAGGCCGGGCGGCGGCTTCTGCTTTGGGGTACGGCCGGGAGGGCGCGCCCGGACTCGCGCGACCCGCCGCCGTGGCCGCCGCTCCGGTTGTCACGGCGACCGAGGACAACGCCGGGTGGGCGGGGCGGGGGGGGCGGGGCCCCCCGGCGCGGCCCCCGGCCCCCGCACCGCCCCGCGCCGCACGCGCGCCCACCACCGGACGGCAGCGCGCACGCGGGACGGACCGGCGCGGGCGCGGCCGCGGGCGGCCCCGGCGCGGCCGCCCGCGACCCCCCCGCCCCGGAGCGTCCCTCTCGGGGCCCGGCGTCGGGGCGGCTCAGGCGCCACTCACCGCCTTCCGGGAGGGCTCGGGGAGACGGAAGGTCCTTCCTCGGGGCGGCGGCCGCCCGCGAAGTTTCGGACACGCGGTACGGGGGCGCGCGTGGCTCGGGAGAGGGGC	.	FAIL_GAP	PRECISE;SVMETHOD=Snifflesv1.0.12;CHR2=chr14;END=46753749;STD_quant_start=0.816497;STD_quant_stop=7.483315;Kurtosis_quant_start=2.857633;Kurtosis_quant_stop=0.248310;SVTYPE=INS;SUPTYPE=SR;SVLEN=1200;STRANDS=+-;STRANDS2=22,8,22,8;RE=30;REF_strand=0,1;Strandbias_pval=0.290323;AF=0.967742	GT:DR:DV	1/1:1:30
chr14	46766805	52619	N	GAGCAAGACAAGAAGAGGAGAAAGAAAGATAAGAAAGAGACAGAACAACGAATAAAGAAGAGT	.	FAIL_NOTPRECISE	IMPRECISE;SVMETHOD=Snifflesv1.0.12;CHR2=chr14;END=46766837;STD_quant_start=15.907823;STD_quant_stop=15.154110;Kurtosis_quant_start=0.901466;Kurtosis_quant_stop=-0.499266;SVTYPE=INS;SUPTYPE=AL;SVLEN=38;STRANDS=+-;STRANDS2=14,22,14,22;RE=35;REF_strand=38,38;Strandbias_pval=0.313928;AF=0.315315	GT:DR:DV	0/1:76:35
chr14	46791634	52620	N	TCACTCCAGTTATTTTTGTTTTTTAATTTTTATTATTTATGTAGTCACTACAGCAGAGCGAGAGAGCCGAGAGAGAGAGAGAGGGCAGAGACACAGGAGAGGGCAGAAGCAGGCTTCCATGCACCGGGAGCCCCGCGTGGGAGTCGGAATCCCGTGCTCTCCCGGGATTGCGGCCCTGGGCCCCAAGGCAGGCCGCCAAACCGCAGCGCCCCCCAGGGATTCCC	.	PASS	PRECISE;SVMETHOD=Snifflesv1.0.12;CHR2=chr14;END=46791636;STD_quant_start=0.447214;STD_quant_stop=6.082763;Kurtosis_quant_start=3.517858;Kurtosis_quant_stop=3.442325;SVTYPE=INS;SUPTYPE=AL;SVLEN=223;STRANDS=+-;STRANDS2=9,11,9,11;RE=20;REF_strand=39,44;Strandbias_pval=1;AF=0.194175	GT:DR:DV	0/0:83:20
chr14	46808415	52621	N	CAACCCCAAAGTATTTATTTTTTTTTTTTTTTTTTTTTTTTTTTTTTTTTTTTTTTTTTTAATACCCACCCCTCCTAGTCAGGGGTTTTTTTTTTTTTTTTTTTTTTTTTTTTAATTTTTTATTATTTATGATAGTCACCGAGAGAGCGCGGAGAGAGCGAGAGAGACACAGTCAGAGGAGAAAGCAGGCTCCCTGTCCAGGAGCCCGCTGTGCGGGATCGATCCCGGGCTCTCCAGGATCGCGCCCTGGGCACAGGCAGGCGCCCACCCGCTGCGCCACCCAGGGATTTCC	.	PASS	PRECISE;SVMETHOD=Snifflesv1.0.12;CHR2=chr14;END=46808420;STD_quant_start=1.414214;STD_quant_stop=6.848357;Kurtosis_quant_start=4.175953;Kurtosis_quant_stop=1.512025;SVTYPE=INS;SUPTYPE=AL;SVLEN=293;STRANDS=+-;STRANDS2=4,12,4,12;RE=16;REF_strand=49,52;Strandbias_pval=0.106078;AF=0.136752	GT:DR:DV	0/0:101:16
chr14	46810997	52622	N	TCCCCTCCTTCAGCCTCCCCCCACTCACTCTCGTCCCTCAAAACTAAATAAAATCTTATTAA	.	FAIL_GAP	PRECISE;SVMETHOD=Snifflesv1.0.12;CHR2=chr14;END=46810999;STD_quant_start=0.000000;STD_quant_stop=2.335033;Kurtosis_quant_start=38.463908;Kurtosis_quant_stop=38.297606;SVTYPE=INS;SUPTYPE=AL;SVLEN=60;STRANDS=+-;STRANDS2=32,52,32,52;RE=84;REF_strand=32,51;Strandbias_pval=1;AF=0.502994	GT:DR:DV	0/1:83:84
chr14	46864959	52623	N	ATAAAGGAGAAGGACGGGAATCCCTGGGTGGCGCAGCGGTTGTGGCGGGCCTGCCTTTGGCAAGGGGCGCGATCCTGGAGCCCGGGATCGACTCCCACATCGGGCGCCCGGTGCAATGGGCCGCTGTCTCCCGCTGCCTGTGTCTCTGCCTCTCTCTCGCTCTGTGACGATCATGAATAAATAATAAAATCTTGTTAAAAAAAGAAAA	.	PASS	PRECISE;SVMETHOD=Snifflesv1.0.12;CHR2=chr14;END=46864964;STD_quant_start=1.000000;STD_quant_stop=3.862210;Kurtosis_quant_start=6.854781;Kurtosis_quant_stop=0.595067;SVTYPE=INS;SUPTYPE=AL;SVLEN=214;STRANDS=+-;STRANDS2=11,13,11,13;RE=24;REF_strand=37,31;Strandbias_pval=0.487137;AF=0.26087	GT:DR:DV	0/0:68:24
chr14	46951156	52624	TTTCTTTCTTTCTTTCTTTCTTTCCTTTTTTTCTTTCTTTCTTTCTTTTT	N	.	PASS	PRECISE;SVMETHOD=Snifflesv1.0.12;CHR2=chr14;END=46951210;STD_quant_start=2.000000;STD_quant_stop=1.732051;Kurtosis_quant_start=-1.038595;Kurtosis_quant_stop=-0.966282;SVTYPE=DEL;SUPTYPE=AL;SVLEN=-54;STRANDS=+-;STRANDS2=15,9,15,9;RE=24;REF_strand=45,35;Strandbias_pval=0.643578;AF=0.230769	GT:DR:DV	0/0:80:24
chr14	46957347	52625	AATGGTTCTTTTTTTTTTTTTTTTTTTTTTTTTTTTTTAATTTATGATAGTCAGAGAGAGAGAGAGAGGCAGAGACACAGGCAGAGGGAGAAGCAGGCCCCATGCACCGGGAGCCCGACGCGGGACTCGATCCCGGGTCTCCAGGATCGCGCCCTGGGCCAAAGGCAGGCGCCAAACCGCTGCGCCACCCAGGGATCCC	N	.	PASS	PRECISE;SVMETHOD=Snifflesv1.0.12;CHR2=chr14;END=46957547;STD_quant_start=2.247806;STD_quant_stop=1.670172;Kurtosis_quant_start=0.933529;Kurtosis_quant_stop=4.143476;SVTYPE=DEL;SUPTYPE=AL;SVLEN=-200;STRANDS=+-;STRANDS2=13,25,13,25;RE=38;REF_strand=40,50;Strandbias_pval=0.329286;AF=0.296875	GT:DR:DV	0/0:90:38
chr14	46973162	52626	ATGATGTGCATGTGCACATGTGCACATGCAC	N	.	PASS	PRECISE;SVMETHOD=Snifflesv1.0.12;CHR2=chr14;END=46973193;STD_quant_start=0.000000;STD_quant_stop=0.000000;Kurtosis_quant_start=2.000000;Kurtosis_quant_stop=3.800000;SVTYPE=DEL;SUPTYPE=AL;SVLEN=-31;STRANDS=+-;STRANDS2=3,9,3,9;RE=12;REF_strand=49,51;Strandbias_pval=0.136664;AF=0.107143	GT:DR:DV	0/0:100:12
chr14	47035625	52627	N	GAAAGAAATATCCAGAAAAAAAAAAAAAGAAG	.	PASS	PRECISE;SVMETHOD=Snifflesv1.0.12;CHR2=chr14;END=47035628;STD_quant_start=0.948683;STD_quant_stop=2.408319;Kurtosis_quant_start=0.448275;Kurtosis_quant_stop=-0.297882;SVTYPE=INS;SUPTYPE=AL;SVLEN=32;STRANDS=+-;STRANDS2=10,11,10,11;RE=21;REF_strand=55,39;Strandbias_pval=0.466277;AF=0.182609	GT:DR:DV	0/0:94:21
chr14	47047780	52628	N	AATTAGTGATCTGTTTGGCCTTTCCTTTCGTTCCCTTACATTGCTTAGATCA	.	FAIL_NOTPRECISE	IMPRECISE;SVMETHOD=Snifflesv1.0.12;CHR2=chr14;END=47047868;STD_quant_start=60.897455;STD_quant_stop=78.941751;Kurtosis_quant_start=-1.788614;Kurtosis_quant_stop=-1.839126;SVTYPE=INS;SUPTYPE=AL;SVLEN=55;STRANDS=+-;STRANDS2=7,8,7,8;RE=15;REF_strand=37,38;Strandbias_pval=1;AF=0.166667	GT:DR:DV	0/0:75:15
chr14	47058986	52629	GGCAGGGATCCCTGGGTGGCGCAGCGGTTTGGCGCCTGCCTTTGGCCCAGGGCGCGATCCTGGAGACCCGGGATCGAATCCCACGTCAGGCTCCCTGCATGGAGCCTGCTTCTTCCTCTGCCTGTGTCTCTGCCTCTCTCTCTCTCTGTCGTTTCTCCCTCTGCCTGTGTCTCTGCCTCTCTCTCTCTCTCTGTGACTATCATAAATAAATAAAAAAAAAAAAAAAAAAAATTAAAAAAAAAAAAAAAAAAAAAAAAAAAAAAGACAAGGA	N	.	PASS	PRECISE;SVMETHOD=Snifflesv1.0.12;CHR2=chr14;END=47059270;STD_quant_start=4.907138;STD_quant_stop=3.572114;Kurtosis_quant_start=-1.916269;Kurtosis_quant_stop=-1.915059;SVTYPE=DEL;SUPTYPE=AL;SVLEN=-284;STRANDS=+-;STRANDS2=16,34,16,34;RE=50;REF_strand=26,51;Strandbias_pval=1;AF=0.393701	GT:DR:DV	0/1:77:50
chr14	47081801	52630	CCCGGGGAGGGGCCAGAGTCTCAGGGCATCACTCTCCAGCCCAGCTGCCTTTCCATGGTTCTCATCAGAGTCCCCAGCGTTACAATGAATGAAACACTTGGTCTGAGCCACAGACGTTTGGTGAGGGAGCAAACCAACATGATTTTCTCCCACACAAGTGTTGGTGGGGAGAAAAGAGAGAGGTGTAGATGTTTCTGGTCCTTTTTCATTAACTGTTGCCCGTGATAACCCAAGGCAAAAGGCCATGTCCTCTGATTCTCTGACTTGACGTCCTTGGCTATTCATCCTGCTTCTTGAATTACCCACTACAGAGAGAATCCACTTGAATTTCACCTCTAGCACTCATGGAATGGGGGTGAAAAGGAAGGGAGAGAGTGAGTGAAGAGAGGGNNNNNNNNNNCAGAATTCCACCTCATTGGAGCTTCAGCTGCTCGGATGGGCATAGCTGTTTCCTGAGTATGTGGATGATCATCTCGTCATGATATTAATTGTAGCCGCGTTGCTGGCGGGAGGG	N	.	FAIL_NOTPRECISE	IMPRECISE;SVMETHOD=Snifflesv1.0.12;CHR2=chr14;END=47082312;STD_quant_start=23.945772;STD_quant_stop=9.044335;Kurtosis_quant_start=-1.198749;Kurtosis_quant_stop=-0.079835;SVTYPE=DEL;SUPTYPE=AL,SR;SVLEN=-511;STRANDS=+-;STRANDS2=4,13,4,13;RE=17;REF_strand=52,49;Strandbias_pval=0.038105;AF=0.144068	GT:DR:DV	0/0:101:17
chr14	47082188	52631	NCAGAATTCCACCTCATTGGAGCTTCAGCTGCTCGGATGGGCATAGCTGTTTCCTGAGTATGTGGATGATCATCTCGTCATGATATTAATTGTAGCCGCGTT	N	.	FAIL_NOTPRECISE	IMPRECISE;SVMETHOD=Snifflesv1.0.12;CHR2=chr14;END=47082305;STD_quant_start=47.728081;STD_quant_stop=15.397757;Kurtosis_quant_start=-1.806016;Kurtosis_quant_stop=-1.315757;SVTYPE=DEL;SUPTYPE=AL,SR;SVLEN=-117;STRANDS=+-;STRANDS2=36,30,36,30;RE=66;REF_strand=24,37;Strandbias_pval=0.109776;AF=0.519685	GT:DR:DV	0/1:61:66
chr14	47091243	52632	N	TTGGGGGATCCCGGGTGGCCGCAGTCGGTTGGGCCTGTCTTTGGCTCAGGGCACGATCCTGGGAGACCCGGGATGAGTTCCCACCCAGGCTTCCGCCGATGCTGGAGCCTGCTTCTCCCTCTGCCTATTGTGTCTCTGACTCTCTCTCTCTCTGTGTGACATCATAAATAAATAACAAAAATAAAAATAAATAAATAAAAAACCCCA	.	PASS	PRECISE;SVMETHOD=Snifflesv1.0.12;CHR2=chr14;END=47091250;STD_quant_start=2.729153;STD_quant_stop=3.586373;Kurtosis_quant_start=24.180859;Kurtosis_quant_stop=15.571820;SVTYPE=INS;SUPTYPE=AL;SVLEN=206;STRANDS=+-;STRANDS2=25,34,25,34;RE=59;REF_strand=43,61;Strandbias_pval=1;AF=0.361963	GT:DR:DV	0/1:104:59
chr14	47109471	52633	N	CAGAAACTAATATTTTATTTTATGTTATTTATTTTTTTTAAGATTTTATTTGATTTATTCAGGATAGTCACAGAGAGAGAGAGAGAGAGAGGCAGAGACACAAGGCAGAGGGAGAAGCAGGCTACATGCACCGGGGAGCCCGACATGGATTCGATCCGGGTCTCCAGGATCGTGCCCTGGGCCAAATGGCAGGCGTCAAAACAGCTGCGCCACCCAGGGATCC	.	PASS	PRECISE;SVMETHOD=Snifflesv1.0.12;CHR2=chr14;END=47109485;STD_quant_start=3.019544;STD_quant_stop=6.393931;Kurtosis_quant_start=4.860638;Kurtosis_quant_stop=4.927020;SVTYPE=INS;SUPTYPE=AL;SVLEN=218;STRANDS=+-;STRANDS2=17,17,17,17;RE=34;REF_strand=48,48;Strandbias_pval=1;AF=0.261538	GT:DR:DV	0/0:96:34
chr14	47137090	52634	N	TTGTTTGATTAAAAACAAAAAAAAAAAAGAAAGAAAAAACAAAAAAACAAGATTTATG	.	PASS	PRECISE;SVMETHOD=Snifflesv1.0.12;CHR2=chr14;END=47137089;STD_quant_start=3.710691;STD_quant_stop=3.731364;Kurtosis_quant_start=-0.662562;Kurtosis_quant_stop=-1.157998;SVTYPE=INS;SUPTYPE=AL;SVLEN=51;STRANDS=+-;STRANDS2=14,12,14,12;RE=26;REF_strand=38,36;Strandbias_pval=1;AF=0.26	GT:DR:DV	0/0:74:26
chr14	47140005	52635	N	CCTATAATGTTTGTTCTTCTCCTACTTTTCTCTTCATTTGGGCGATCTAAATAATAGTGAAAGGGACAATAAGGACGGCAGAAGCAATGTGTGGGAACTATCATGAAAGGGAGAAGAATAAAGACTGCTAACCTCTGGGACGAACTAGGGGTGTTCGGGGAAGGGCGGAGTGCGGGGGGTGGGCGTGAATGGTGGACGGGTCACGGGTGTATTCTGTAGTTAGTAAATTGCAACCACCAATAAAAAAAATAAAAAAATAAACTTAAAAATAAAACACAAAACAAAACAAAAAAACCAAAAAAAACGGAACACTCCC	.	FAIL_NOTPRECISE	IMPRECISE;SVMETHOD=Snifflesv1.0.12;CHR2=chr14;END=47140004;STD_quant_start=5.000000;STD_quant_stop=11.726039;Kurtosis_quant_start=-1.844741;Kurtosis_quant_stop=0.050096;SVTYPE=INS;SUPTYPE=AL;SVLEN=333;STRANDS=+-;STRANDS2=7,6,7,6;RE=13;REF_strand=37,35;Strandbias_pval=1;AF=0.152941	GT:DR:DV	0/0:72:13
chr14	47195677	52636	CAGAGAACTTCTCTTTTTTTTTTTTTTTTTTTAATTTTTATTTATTTATGATAGTCACAGAGAGAGAGAGAGGCAGAGACACAGGCAGAGGGAGAAGCAGGCTCCATGCACCGGGAGCCCGATGTGGGATTCGATCCCGGGTCTCCAGGATCGCGCCCTGGGCCAAAGGCAGGTGCCAAACCGCTGCGCCACCCAGGGATCCC	N	.	PASS	PRECISE;SVMETHOD=Snifflesv1.0.12;CHR2=chr14;END=47195880;STD_quant_start=3.162278;STD_quant_stop=2.033060;Kurtosis_quant_start=-1.978104;Kurtosis_quant_stop=-1.672172;SVTYPE=DEL;SUPTYPE=AL;SVLEN=-203;STRANDS=+-;STRANDS2=15,16,15,16;RE=31;REF_strand=51,54;Strandbias_pval=1;AF=0.227941	GT:DR:DV	0/0:105:31
chr14	47216180	52637	AAAAAATAGAATATTGGGATCCCTGGGTGGCGCAGCGGTTTGGCGCCTGCCTTTGGCCCAGGGCGTGATCTTGGAGACCCGGGATCGAATCCCACGTCGGGCTCCCGGTGCATGGAGCCTGTTTCTCCCTCTGCCTGTGTCTCTGCCTCTCTCTCTCTCTCTCTCTCTCTCTCTCTGTGTGTGTGACTATCATAAAAA	N	.	PASS	PRECISE;SVMETHOD=Snifflesv1.0.12;CHR2=chr14;END=47216378;STD_quant_start=1.339447;STD_quant_stop=1.403776;Kurtosis_quant_start=0.636684;Kurtosis_quant_stop=3.727165;SVTYPE=DEL;SUPTYPE=AL;SVLEN=-198;STRANDS=+-;STRANDS2=29,40,29,40;RE=69;REF_strand=38,59;Strandbias_pval=0.749743;AF=0.415663	GT:DR:DV	0/1:97:69
chr14	47222202	52638	GGGATCCCTGGGTGGCGCAGAGGTTTGGCGCCTGCCTTTGGCCCAGGGCGTGATCCTGGAGACCCGGGATCGAATCCCACATCGGGCTCCCGGTGCATGGAGCCTGCTTCTCCCTCTGCCTGTGTCTCTGCGCCTCTCTCTCTCTCTGTGACTATCATAAATAAATAAAAATTAAAAAAAAAAAATTTAAAAAAAAAAAAAATAAATAAAAAAAGAAAG	N	.	PASS	PRECISE;SVMETHOD=Snifflesv1.0.12;CHR2=chr14;END=47222419;STD_quant_start=1.000000;STD_quant_stop=2.076656;Kurtosis_quant_start=10.687674;Kurtosis_quant_stop=12.741805;SVTYPE=DEL;SUPTYPE=AL,SR;SVLEN=-217;STRANDS=+-;STRANDS2=14,19,14,19;RE=33;REF_strand=43,61;Strandbias_pval=1;AF=0.240876	GT:DR:DV	0/0:104:33
chr14	47228300	52639	AAAAACTAATGTCGTAAAAAAAATAAATAAAAAATAAAAAA	N	.	PASS	PRECISE;SVMETHOD=Snifflesv1.0.12;CHR2=chr14;END=47228342;STD_quant_start=0.794719;STD_quant_stop=1.849609;Kurtosis_quant_start=-1.482023;Kurtosis_quant_stop=-1.695886;SVTYPE=DEL;SUPTYPE=AL;SVLEN=-42;STRANDS=+-;STRANDS2=16,22,16,22;RE=38;REF_strand=54,59;Strandbias_pval=0.577357;AF=0.251656	GT:DR:DV	0/0:113:38
chr14	47247936	52640	N	GAAATAAAAAAAAAGGGATCCTTGGTGGCCGCGGGTTTTTCGCGCGCCTTTTGGCCCAGGGCGCGACTTTCCTGGAGATCCTGTATCGATCCCAACGTGGCTCCCGGTGCAAGGAGCTGGGCCTGCTTCTTCTTCTGCCTGTGTCTCTGCCTCTCTCTCTCTTCTCTCTGTGACTATCATTAAATACAATTAAAAAAAAAAAAGGAAATAA	.	PASS	PRECISE;SVMETHOD=Snifflesv1.0.12;CHR2=chr14;END=47247935;STD_quant_start=0.500000;STD_quant_stop=5.006246;Kurtosis_quant_start=3.827377;Kurtosis_quant_stop=2.037203;SVTYPE=INS;SUPTYPE=AL;SVLEN=211;STRANDS=+-;STRANDS2=19,14,19,14;RE=33;REF_strand=47,47;Strandbias_pval=0.544748;AF=0.259843	GT:DR:DV	0/0:94:33
chr14	47267331	52641	N	CTACATACCCAAACCGGGGATCCCTGGGCGTGGCCACAGCGCAGTGGCACCTGCCTTTGCCGGGGCGCGGCCCTGGACCCGGGTAGTCGAATCCCACATCCAGGCTCCGGTGCATTGGAGCGGCTTCTCCTTCTGCCGTGTCTCTTGCCTCTCTCTCTCTCTTTTTTTGACTATCTATTAAATAAATAAAAATTTAAAAAAAATTACCTAAAAAACATCAAAAAAAATAAAATAACA	.	PASS	PRECISE;SVMETHOD=Snifflesv1.0.12;CHR2=chr14;END=47267334;STD_quant_start=1.658312;STD_quant_stop=4.339739;Kurtosis_quant_start=-1.758355;Kurtosis_quant_stop=-0.849153;SVTYPE=INS;SUPTYPE=AL;SVLEN=234;STRANDS=+-;STRANDS2=9,16,9,16;RE=25;REF_strand=39,55;Strandbias_pval=0.654414;AF=0.210084	GT:DR:DV	0/0:94:25
chr14	47269463	52642	N	GAACCCGGGATCGAATTCCCACAATCGGGCTCCCCGGTGGGCATGGAGCCTGCTCCTCCCTCTGCCGGTGTCTTCTGCCTCTCTCTCTCTCTCTCTGTATGACTATCATAAAGAAATAAAAATGAAAAAAAAAAAAAAAAAAAAAAAAGATTAGTCTGGGGACACCGGGGGTGGCAACAGCGGTTTAGCGGCCTGCCTTTTTGGCCCAGGGCCGATCCT	.	FAIL_NOTPRECISE	IMPRECISE;SVMETHOD=Snifflesv1.0.12;CHR2=chr14;END=47269462;STD_quant_start=33.396295;STD_quant_stop=32.778613;Kurtosis_quant_start=-1.077676;Kurtosis_quant_stop=1.172411;SVTYPE=INS;SUPTYPE=AL;SVLEN=216;STRANDS=+-;STRANDS2=15,17,15,17;RE=32;REF_strand=29,47;Strandbias_pval=0.520392;AF=0.296296	GT:DR:DV	0/0:76:32
chr14	47274646	52643	N	TAAAACTGAACAGAAGTTCAGTGGAGAGGACGACATTATTGTTGTGTGAACCTCAGTGCATTTGGGGGAATATAAATAATAGTGAAAGGGAAAATAAAGGAGGGAGAAGAATGTGTGGGAATAATCAGAAAGGGGACAGAACGTAAAAACTGCTACTCTGGGAACGAAGCTAGGGGTGGTAGAAGGGAGGAGGGGGGGGGTGGGAAGAATGGGTGAGGCATGGTGTTATTGGGTATGTGTAGTAAATGTGAACACAATAAAAAAATAAATAAGAAATAAATAAATAA	.	PASS	PRECISE;SVMETHOD=Snifflesv1.0.12;CHR2=chr14;END=47274649;STD_quant_start=1.493576;STD_quant_stop=9.123090;Kurtosis_quant_start=7.757960;Kurtosis_quant_stop=8.584944;SVTYPE=INS;SUPTYPE=AL;SVLEN=296;STRANDS=+-;STRANDS2=15,12,15,12;RE=27;REF_strand=42,39;Strandbias_pval=0.825366;AF=0.25	GT:DR:DV	0/0:81:27
chr14	47281911	52644	N	ATGAATAAATAAACTAAATAAAAATATTTTAAAGGGCAGCCCCGGTTGGCACAGCGGGTGTATCGGCCGCCTCTGCCCACCTGTCGTGATCCTGGAGACCCGGATCCGAAAGTCCCCCATCAGGGCTCTCTGTTATGATGCCTGCTTCTCCCTCTGCCTGTGTCTTGCCCCTCTCTTCTCTCTCTCTGTTCTCTATGAAAAATAAATAAAATTAAATAAAAAATATTTTTACAAAATACAACCCCCCTAGAGTTCAAATACATCACTCAAGTTTTTTTATTGATGGCACTGTGAAGTTTTTCATTACATGTGGCAACTGCCCTATTTCCTTAGGACATACGCAAACCTGGAAAAAACTCTCCCCTCTCACCGCCCTTTATTATGGATCTATAATATTTTACCACAGTGCTATATTAATTTAGATTCATCAGAGGGGGCCCGGCCCACCCAACAACACCAATCCCAACAACAAAAAAACCATTTTACCTCCTGAAAACAATAGGTTTAAAAAAAAAAAAACAGCTATCCATCTTATACTGCTTAACAACTGTTATCAACTCTTAAGAAACCATGTCCCTGTGAACCTTTTCTTTAAAAACAGCTTTACACATTCCCTATCTCCACTTCAGCGGTTGCCCTTTCCTCCCTCTGTCCTACAGCATTAGTATATTCCCTCTTGTTGTAAACACCCAGTCATCATCTTACAGCTTTCTTCTTATCTGTCGTATCCCCATAGACGTGAGCTTTCCTAAGAGCAAAGGAACTCTCATTCACCTCCCTGCTTCGCTACTAGCCACCCAAAATTGCCAGGGTCCATAACATTCCTTATTCAGTAAAGGAAGTCCAAGAGATGTAGTCTTTCGGAGGAGGAAAAAGGACTATTTGCTGTGGGTCTTACTGACAAATGGTAGAACGGACTTTTTAAATATCACAGGTGGGGATCCCTGGGAGACGCAGCGGTTTTTCGAGCATTGTCTGTGGCCCAGGGCGCGATCCTGA	.	STRANDBIAS	PRECISE;SVMETHOD=Snifflesv1.0.12;CHR2=chr14;END=47281913;STD_quant_start=3.362691;STD_quant_stop=8.814324;Kurtosis_quant_start=0.202897;Kurtosis_quant_stop=-0.148689;SVTYPE=INS;SUPTYPE=AL,SR;SVLEN=999;STRANDS=+-;STRANDS2=13,17,13,17;RE=27;REF_strand=54,14;Strandbias_pval=0.000778139;AF=0.284211	GT:DR:DV	0/0:68:27
chr14	47285409	52645	N	CCCCCCCACCGTGCCCGGTTATTGCACCGGCAGAAGTAGGGCACCTCCCTCCCCACCACGCGCGGTTTATGTGCACCGCCCGCCCCCGCCCGACACTGCCCCGGTTTAGGGCACCACCCGCCAGGGTTATGGTTGTCACTAGCTGGTCGCCATCTCACCTTCCTTGTGTAGGGCACCACCCGCGCCGTAGTAAGGCAGAAAACAACCGCGTCCCCCCCCCTGCCCTGGTTAAGTGCACCTCCCCCCGGTTGATGGCACCGCCTGGCCCAGGGTATTCACCGCCTGGCCCCCCCCACCGCCCGGTTATTCACGCGCGGGC	.	FAIL_NOTPRECISE	IMPRECISE;SVMETHOD=Snifflesv1.0.12;CHR2=chr14;END=47285471;STD_quant_start=116.794362;STD_quant_stop=84.992760;Kurtosis_quant_start=-2.011344;Kurtosis_quant_stop=0.806186;SVTYPE=INS;SUPTYPE=AL,SR;SVLEN=353;STRANDS=+-;STRANDS2=13,14,13,14;RE=27;REF_strand=45,36;Strandbias_pval=0.514022;AF=0.25	GT:DR:DV	0/0:81:27
chr14	47285423	52646	GGCCCCTCGCACCTGCCGGGGTTAGGGCACCACCCGCTCGCCCAGGGTATGGCACCGGGTCCGCCCGGGGTAGTGCACCGCT	N	.	FAIL_NOTPRECISE	IMPRECISE;SVMETHOD=Snifflesv1.0.12;CHR2=chr14;END=47285502;STD_quant_start=12.477981;STD_quant_stop=9.507891;Kurtosis_quant_start=3.421236;Kurtosis_quant_stop=4.758641;SVTYPE=DEL;SUPTYPE=AL;SVLEN=-79;STRANDS=+-;STRANDS2=5,8,5,8;RE=13;REF_strand=45,36;Strandbias_pval=0.370198;AF=0.138298	GT:DR:DV	0/0:81:13
chr14	47294310	52647	N	AGAAACAGATTTGAAGGGATCCCCTGGGTGGCGGGGGCAGCGGTTGGCCGCCTGACTTTGGCCCAGGGCGCGATCACTGGAGACCCGGGATGCGGATCCCGCCCACGTCGGGCTCCCGGTGCGATGGAGCCTGCTTCTCCACTCGCCGGGTTCTCGGCTATCTCTCTCTCTCCTCCTCTCTCCTCTCTCTCGCTCGCTCTGTGACTAGCAGGATAAAGAAAGAAAAGCTTTAAAAAAAAAAAAAAAAAA	.	PASS	PRECISE;SVMETHOD=Snifflesv1.0.12;CHR2=chr14;END=47294317;STD_quant_start=1.216553;STD_quant_stop=3.929377;Kurtosis_quant_start=19.809870;Kurtosis_quant_stop=7.904719;SVTYPE=INS;SUPTYPE=AL;SVLEN=243;STRANDS=+-;STRANDS2=28,23,28,23;RE=51;REF_strand=41,46;Strandbias_pval=0.480733;AF=0.369565	GT:DR:DV	0/1:87:51
chr14	47305461	52648	ATAAGCTTCTTCTAAAAAAAAAAAAAAAAAAAAAAAAAAAAAA	N	.	PASS	PRECISE;SVMETHOD=Snifflesv1.0.12;CHR2=chr14;END=47305504;STD_quant_start=2.289105;STD_quant_stop=1.811077;Kurtosis_quant_start=-1.737734;Kurtosis_quant_stop=-1.504377;SVTYPE=DEL;SUPTYPE=AL;SVLEN=-43;STRANDS=+-;STRANDS2=22,28,22,28;RE=50;REF_strand=40,45;Strandbias_pval=0.858214;AF=0.37037	GT:DR:DV	0/1:85:50
chr14	47306452	52649	N	AAAACCTACAGTAGGGATCCTGGTGGCGCAAGCGGGGTTTGGGCGCCGGCCTTTGGCGCCGGGGCGTGATCCTGGAGACCCGGGATTCGAATCACAAGTCGGGGCTCCCGGTGCATGGAGCCTGCTTCTCCCTCGGCCTGTGTCTCTGCCTCGTCTGCTCTCTGTGACTATCATAAATAAATAAAAATGAAAAAAAAAAAAA	.	PASS	PRECISE;SVMETHOD=Snifflesv1.0.12;CHR2=chr14;END=47306463;STD_quant_start=1.732051;STD_quant_stop=4.277162;Kurtosis_quant_start=1.936738;Kurtosis_quant_stop=6.031956;SVTYPE=INS;SUPTYPE=AL;SVLEN=197;STRANDS=+-;STRANDS2=18,17,18,17;RE=35;REF_strand=42,50;Strandbias_pval=0.691141;AF=0.275591	GT:DR:DV	0/0:92:35
chr14	47308324	52650	N	TTTAGTGATTTTTTGTTCATTTTTTTTTTAAGTGTTATCTATTTATGCTAGTCACAGAGAGAGAGAGAGAGGGCAGAGACATAGGCAGAGAGGGAGAAGCAGGCTCCATGCAACCGGGAACCCTGAATGTGGTATTCGCTCCCCCCGGAGTCACTCAGGATCCGCGCCCTGGGCCAAAGGCAGGCGCCAACCGCTGCGCCACCCAAGTGATCCCCTACT	.	PASS	PRECISE;SVMETHOD=Snifflesv1.0.12;CHR2=chr14;END=47308324;STD_quant_start=2.792848;STD_quant_stop=3.435113;Kurtosis_quant_start=-1.654514;Kurtosis_quant_stop=-0.138116;SVTYPE=INS;SUPTYPE=AL;SVLEN=216;STRANDS=+-;STRANDS2=7,9,7,9;RE=16;REF_strand=37,46;Strandbias_pval=1;AF=0.161616	GT:DR:DV	0/0:83:16
chr14	47315323	52651	AATCAGAGCTGTTTTATTTTTTTTTTTTTAATTTTTTTTTTTTTAAAGATTTTATTTATTTATTCATGATAGTCACAGAGAGAGAGAGAGAGAGAGGCAGAGACACAGGCAGAGGGAGAAGCAGGCTCCATGCACCGGGAGCCCGATGTGGGATTCGATCCCGGGTCTCCAGGATCGCGCCCTGGGCCAAAGGCAGGCGCCAAACCGCTGCGCCACCCAGGGATCCCA	N	.	PASS	PRECISE;SVMETHOD=Snifflesv1.0.12;CHR2=chr14;END=47315550;STD_quant_start=5.190135;STD_quant_stop=3.482097;Kurtosis_quant_start=-1.508417;Kurtosis_quant_stop=-1.907417;SVTYPE=DEL;SUPTYPE=AL;SVLEN=-227;STRANDS=+-;STRANDS2=18,14,18,14;RE=32;REF_strand=41,39;Strandbias_pval=0.679233;AF=0.285714	GT:DR:DV	0/0:80:32
chr14	47325036	52652	N	AAGCTGAAAGTTCATGGGATCCCTGGGTGGCGGCACGGTTTGGTCGGTCCTGCCTTTGCCCAGGGCGCGATCCGTAGGAGAAACACGGGATCGAGGTCACCACTCAGGCTCCGGTGGCAGTAGAGCCTGCTTCTCACGCTGTCCTTTGTCTCTCTGCTCTCTCTCCTCTCTCGTTTAGTGATATCATAAATAAAATAAAATTAAAAAATTAAAAAAAAAAATAATTAAAAAAAAAAAAAAATAAGACAATAAAAAG	.	PASS	PRECISE;SVMETHOD=Snifflesv1.0.12;CHR2=chr14;END=47325042;STD_quant_start=3.621829;STD_quant_stop=7.974223;Kurtosis_quant_start=10.237204;Kurtosis_quant_stop=1.568192;SVTYPE=INS;SUPTYPE=AL;SVLEN=255;STRANDS=+-;STRANDS2=22,12,22,12;RE=34;REF_strand=52,40;Strandbias_pval=0.424663;AF=0.269841	GT:DR:DV	0/0:92:34
chr14	47328813	52653	N	AAAGAAAGAAAATTATTTTTTTTTTTTTTTTTTTTGTTTTTTTTTTTAAAGAGTTTATTTATTGATTCATGATAGTCAACCCAGCAGAGAGACAGAGAGGCAGAAACACACGGTAGAGGGGGGAGGACAGGCTCCATAGCGGGATGCCGGACGTGGGTTCGATCCCGGGTCTCACAGGATCGCGCCCCGGGCCAAGGCAGGCGCCAAACCGCTGCGGCCACACAGGATACACGA	.	PASS	PRECISE;SVMETHOD=Snifflesv1.0.12;CHR2=chr14;END=47328818;STD_quant_start=2.038099;STD_quant_stop=5.804508;Kurtosis_quant_start=4.836954;Kurtosis_quant_stop=1.362076;SVTYPE=INS;SUPTYPE=AL;SVLEN=230;STRANDS=+-;STRANDS2=18,8,18,8;RE=26;REF_strand=46,31;Strandbias_pval=0.485462;AF=0.252427	GT:DR:DV	0/0:77:26
chr14	47346856	52654	N	AGAATTGTAACATAAAAAAAAAAAAAAATACA	.	PASS	PRECISE;SVMETHOD=Snifflesv1.0.12;CHR2=chr14;END=47346865;STD_quant_start=3.825750;STD_quant_stop=3.424511;Kurtosis_quant_start=5.297448;Kurtosis_quant_stop=4.871364;SVTYPE=INS;SUPTYPE=AL;SVLEN=31;STRANDS=+-;STRANDS2=9,14,9,14;RE=23;REF_strand=42,43;Strandbias_pval=0.481764;AF=0.212963	GT:DR:DV	0/0:85:23
chr14	47367397	52655	N	TTGTCTTTGTCTTTCGTCTTTCCTGCGGTTCGGTCTTCTTTTTTTCGTTCGTTCGTGTCGTTCCTTCTGTTCGCCGTCGTTCTTTCGCTTGCTGTCTTTCGTTCGTTTCCTTTCGTGTCTGTTCTTTCTGCTTTCTTTCTTTTTGTCTGATCTGCTCTTTTTCTTTCTTCTTTA	.	FAIL_NOTPRECISE	IMPRECISE;SVMETHOD=Snifflesv1.0.12;CHR2=chr14;END=47367396;STD_quant_start=36.486984;STD_quant_stop=50.277231;Kurtosis_quant_start=1.388432;Kurtosis_quant_stop=0.042242;SVTYPE=INS;SUPTYPE=AL;SVLEN=144;STRANDS=+-;STRANDS2=21,1,21,1;RE=20;REF_strand=49,39;Strandbias_pval=0.000337385;AF=0.185185	GT:DR:DV	0/0:88:20
chr14	47378928	52656	N	<DEL/INV>	.	PASS	PRECISE;SVMETHOD=Snifflesv1.0.12;CHR2=chr14;END=47379266;STD_quant_start=0.000000;STD_quant_stop=1.851640;Kurtosis_quant_start=-0.253968;Kurtosis_quant_stop=7.024729;SVTYPE=DEL/INV;SUPTYPE=NR;SVLEN=-338;STRANDS=+-;STRANDS2=16,27,16,27;RE=43;REF_strand=23,32;Strandbias_pval=0.681926;AF=0.438776	GT:DR:DV	0/1:55:43
chr14	47382119	52657	N	GGGGAAGACTTTATTTTTTTTTTTATTTTTAAATTTTTAATTTTAGTTGTTTAGTGATAGTCGGACAGAGAGAGAGAGAGAGGCAAAGACACAGGCAGAAGGGAGAAGCAGGGCCATGCATGGGACCAGACGTGGGATGCGATCCCGGGTCTCCAGGAGTCGCGACTGGGCCAAAGGCAAAGCACCAAACGCTGCGCCACCCGGGATCACC	.	PASS	PRECISE;SVMETHOD=Snifflesv1.0.12;CHR2=chr14;END=47382127;STD_quant_start=2.900304;STD_quant_stop=4.795832;Kurtosis_quant_start=2.574812;Kurtosis_quant_stop=1.606475;SVTYPE=INS;SUPTYPE=AL,SR;SVLEN=214;STRANDS=+-;STRANDS2=16,18,16,18;RE=34;REF_strand=44,50;Strandbias_pval=1;AF=0.265625	GT:DR:DV	0/0:94:34
chr14	47382911	52658	GCATCCAATATCCTTGGTAGCATGCCAGAGCGTCTCCCCCGGTCGACTGCCCGCCATAGGTCAATGATGTTANNNNNNNNNN	N	.	PASS	PRECISE;SVMETHOD=Snifflesv1.0.12;CHR2=chr14;END=47382994;STD_quant_start=0.000000;STD_quant_stop=0.000000;Kurtosis_quant_start=15.782424;Kurtosis_quant_stop=15.020238;SVTYPE=DEL;SUPTYPE=AL;SVLEN=-83;STRANDS=+-;STRANDS2=42,41,42,41;RE=83;REF_strand=42,48;Strandbias_pval=0.649356;AF=0.479769	GT:DR:DV	0/1:90:83
chr14	47402266	52659	CTAGTGAAGTTTCTTTTTTTTTTTTTTTTAAATTTTTTTTTAATTTTTATTTATTTATGATAGTCACAGAGAGAGAGAGAGAGAGGCAGAGACACAGGCAGAGGGAGAAGCAGGCTCCATGCACCGGGAGCCTGACGTGGGATTCGATCCCGGGTCTCCAGGATCGCGCCCTGGGCCAAAGGCAGGCGCTAAACCACTGCGCCACCCAGGGATCC	N	.	PASS	PRECISE;SVMETHOD=Snifflesv1.0.12;CHR2=chr14;END=47402479;STD_quant_start=2.236068;STD_quant_stop=1.595448;Kurtosis_quant_start=-1.845048;Kurtosis_quant_stop=-1.571956;SVTYPE=DEL;SUPTYPE=AL;SVLEN=-213;STRANDS=+-;STRANDS2=10,12,10,12;RE=22;REF_strand=49,40;Strandbias_pval=0.478951;AF=0.198198	GT:DR:DV	0/0:89:22
chr14	47421781	52660	N	TATTGACCCTCGGACCTTCTACTTTTTTTGTTTTTTGTTTTTTTTTAATTTTTTTTATTATTTATTTATGAGATATCAACACACACAGGAGAGGGAAGGCGAAACTAGGCGGAGAGGGGAAGCAGGCTCCATGCGCCAGGGAAGCACCGACGGTGGGATTCGATCCCGGGTCTCGCAGGATCGCGCCTGGGGCCAAGGCAGGCGCAAACGCTGCGCCACCAGGGATCCG	.	PASS	PRECISE;SVMETHOD=Snifflesv1.0.12;CHR2=chr14;END=47421798;STD_quant_start=3.418699;STD_quant_stop=3.000000;Kurtosis_quant_start=4.447575;Kurtosis_quant_stop=6.647750;SVTYPE=INS;SUPTYPE=AL;SVLEN=211;STRANDS=+-;STRANDS2=18,15,18,15;RE=33;REF_strand=51,51;Strandbias_pval=0.69231;AF=0.244444	GT:DR:DV	0/0:102:33
chr14	47449586	52661	TCTCTTCTCTTCTCTTCTCTTCTCTTCTCTTCTCTTC	N	.	FAIL_NOTPRECISE	IMPRECISE;SVMETHOD=Snifflesv1.0.12;CHR2=chr14;END=47449622;STD_quant_start=12.477981;STD_quant_stop=13.034569;Kurtosis_quant_start=-1.877273;Kurtosis_quant_stop=-1.910681;SVTYPE=DEL;SUPTYPE=AL;SVLEN=-36;STRANDS=+-;STRANDS2=7,11,7,11;RE=18;REF_strand=52,52;Strandbias_pval=0.449706;AF=0.147541	GT:DR:DV	0/0:104:18
chr14	47458263	52662	N	GTTGGGGAATAGGCATCGGGAGAGGGAAAGAGAAAATCTCCAGCCAGACTCCATTCTGCGTTGTGGCGTCTCGATGTCGAGCTTCAATTATCTATCCCAAGCCTATGACTTGAGCCACAACTCAAGAGGTCAGATGCTCACCTGACTGCAGGCATCCCAAGAGTGTTTTTTTAAGTTCTAGTTGGCATACTTATATTCGGTCCCTTCAAAAACTTTCTTCTCTTGAATTTATGAAGTCCTACTAAACTCACTTATTGCAGATTAAGTAGGTACCAGAATTTTGGATAGTGCGACATTGTGAAAGCAAAGAATCCTATCCCTCGGATTTAATATTTTCTAGATCCCTTGCGACCTTTTTATGAAAAGCCCAGTTAGGAACTCTCCTTGGGCACCTGCTGTAGTTAGTTGACTCGTTTGAGCGCTTCTTCGCCTTTAGCTTCAGGTCGACACCCCTGGCGTCTCTGGATCGGTCTCTTCATCAAGGCCTCCCTGCAGGAGCCTGCTTCTCCCTCTGCCTTTATCTCTGCCTTTCTGTTGTCTTTCTCCTGAATAAATAAATATTATTTTTGAAAAAAAAGCGGAAACTTTCTTGTTGATGTTGGTCCACTCTTGATAGTTTTTTGACACCATTTATCTAGAACAGACATTTGAATTCTTATCTTTTATGCCAGTTTTTCGGGGCTACATTGATGATAGACACAATCAAAGTCTAAACCATCATGGAAGGCATTATAGCAACTTCGGATGTATGAGAGCATATTACTGCCTCTAAGCTTCCCTATAGCTTAGCTTAGCAGCGTAGATTCTGGTGAAAAGTACGTACGGGAATGGAGAGCAAATGAGAAGTCGTAGTGTGAGAATTGAATAGTAAATGCAGGCAATGATGGTAAGCATGACTATGGAGGAAAGGACATGTGTGAATCCCTAGACCTTTAGTGTAGGGTTACTCTAGAGACGGTCCTTTGGGTTTTTTTCTAAAAAAGATGAGAACGGTTTATCTCCTATGCGGATTATCCCTCAAGATGAGAGGTTTGAAAATTAAAGAGGACGTAGTTCTAAGCAGTGTCAACGACCATTCTAAAATGGACTAATCAGATTCATGATGGTGTAGAGGAAGAATTTAGCCTTGAAGGAACGGGATTGCACAGAAGGCAATCCTGCTTGCTTCAAAAACACTGGATGTTCTTGTCTTCAAGTAAAGATGAGATTTTTTGCTGCAGCAGGTGACAGAGATTAATCGAGTAGAACTAGAGAAGAGCCCTTAACTGCGGAATGAGATATGCATGCGCCTATTGCCGCACATTAAGAGCGGATTATTGGGATAGCGGCGAAATTCCTTTCAACACGTGAAGTTTTGTGCCCTGTTGTGGACCGTTGCAATATCTGAGCTGGAAAAAAAGATAACGGTGTTAGGAGGCCGGGTTTGCTAATAAAAAAACTGAAAGGGACAAGGCACTTAGGATCTTTCTTATGATGAGGCAAAGGAAATCATGTGATTTTTTTCCTCTTGCTCTCCCCTTCCCTCTTTTAAAGCTTTCTTCTTTGTTTGAGGCAGTCGCCGGGGCAGGGGAGCGAGGGGAGAGATCCTCAAGTGGACTCCCAATTGAGCATGGAGCCCCCAATGCGCTGGGCTCAGTCTCGGACCTTGCTGATTATGACTTGAGCTTGAACTCAGAGTTGGTGTTAACTAACTGAACCCACCAGGTGCCCAGAGGTGCAGTGATTCAGAAGTAGAGGCAGACTTCAAATTCTTTGGATCACCTTTCTTACTTAACTAGGTTAGCGTCTTGATGCAAGGAAATAATCTTAAGCTTTCTCCTCCTATAACTATTTTTACTATGGTCAAATTACCCTTCTTAGTTTCTGTGGAAAATAATGAAAGTATATAAGATAATAATTTTCCTGCATTAAATCATATAGTTTTGTGTTTGATCTAATGGAAAATATCTCCAAGTCTGTGTTCCAAGTCCCTGCCCGCGCCTGGCTGTAATGCCACTCCTGAACAAGTTTCCGTAGAGCATGTAAGCTCCTATGGAAAATTTTAACCCTCTCCTTGGAC	.	FAIL_NOTPRECISE	IMPRECISE;SVMETHOD=Snifflesv1.0.12;CHR2=chr14;END=47458262;STD_quant_start=0.333333;STD_quant_stop=27.233558;Kurtosis_quant_start=27.759949;Kurtosis_quant_stop=-0.025030;SVTYPE=INS;SUPTYPE=AL,SR;SVLEN=2020;STRANDS=+-;STRANDS2=35,38,35,38;RE=73;REF_strand=19,31;Strandbias_pval=0.355274;AF=0.593496	GT:DR:DV	0/1:50:73
chr14	47474512	52663	ACATTTCTGGGATCCCTGGGTGGTGCGCGGTTTGGGCGCCTGCCTTTGGCCCAGGGCGCGATCCTGGAGACCCGGGATCGAATCCCACGTCGGGCTCCCGGTGCATGGAGCCTGCTTCTCCCTCTCCCTCTGCCTGTGTCTCTGCCTCTCTTTCTCTCTCTCTCTCTCTCTCTATGTGACTATCAAAAAAAAAAAAAGAATAT	N	.	PASS	PRECISE;SVMETHOD=Snifflesv1.0.12;CHR2=chr14;END=47474716;STD_quant_start=3.284161;STD_quant_stop=3.251373;Kurtosis_quant_start=9.741712;Kurtosis_quant_stop=-2.060430;SVTYPE=DEL;SUPTYPE=AL;SVLEN=-204;STRANDS=+-;STRANDS2=14,15,14,15;RE=29;REF_strand=49,44;Strandbias_pval=0.831779;AF=0.237705	GT:DR:DV	0/0:93:29
chr14	47491040	52664	AGTATTATTATTATTATTATTTTTTTAATTTTTATTTATTTATGATAGTCACACAGAGAGAGAGAGAGAGAGAGAGGCAAAGACGTAGGCAGAGGGAGAAGCAGGCTCCATGCACCGGGAGCCCGACGGTGGGATTCGATCCTGGGTCTCCAGGATCACGCCCTGGGCCAAAGGCAAGCGCCAAACCGCTGCGCCACGCAGGGATCCCACTGAATCA	N	.	PASS	PRECISE;SVMETHOD=Snifflesv1.0.12;CHR2=chr14;END=47491266;STD_quant_start=1.537412;STD_quant_stop=4.242641;Kurtosis_quant_start=7.629920;Kurtosis_quant_stop=-0.220900;SVTYPE=DEL;SUPTYPE=AL;SVLEN=-226;STRANDS=+-;STRANDS2=13,10,13,10;RE=23;REF_strand=50,44;Strandbias_pval=0.819134;AF=0.196581	GT:DR:DV	0/0:94:23
chr14	47501846	52665	N	GCTTCGCTTGCGCGTTCCGAGGAGGCCTTCGCTGACTCTATCTGGCTGAGAAAAGACGGAAGATCCTTCGCTTGA	.	FAIL_NOTPRECISE	IMPRECISE;SVMETHOD=Snifflesv1.0.12;CHR2=chr14;END=47501875;STD_quant_start=10.979147;STD_quant_stop=15.766526;Kurtosis_quant_start=16.437422;Kurtosis_quant_stop=8.016487;SVTYPE=INS;SUPTYPE=AL,SR;SVLEN=46;STRANDS=+-;STRANDS2=30,19,30,19;RE=49;REF_strand=54,37;Strandbias_pval=0.858308;AF=0.35	GT:DR:DV	0/1:91:49
chr14	47517741	52666	NNNNNNNNNNNNNNNNNNNNNNNNNNNNNNNNN	N	.	FAIL_GAP	PRECISE;SVMETHOD=Snifflesv1.0.12;CHR2=chr14;END=47517774;STD_quant_start=0.000000;STD_quant_stop=0.507093;Kurtosis_quant_start=2.333441;Kurtosis_quant_stop=1.323683;SVTYPE=DEL;SUPTYPE=AL;SVLEN=-33;STRANDS=+-;STRANDS2=34,37,34,37;RE=71;REF_strand=46,43;Strandbias_pval=0.750422;AF=0.44375	GT:DR:DV	0/1:89:71
chr14	47520250	52667	AAAAAAAAAAAAAAAAAAAAAAAAAAAAAAAA	N	.	PASS	PRECISE;SVMETHOD=Snifflesv1.0.12;CHR2=chr14;END=47520299;STD_quant_start=6.715653;STD_quant_stop=7.395945;Kurtosis_quant_start=-1.716120;Kurtosis_quant_stop=-1.739855;SVTYPE=DEL;SUPTYPE=AL;SVLEN=-49;STRANDS=+-;STRANDS2=7,9,7,9;RE=16;REF_strand=41,43;Strandbias_pval=0.789005;AF=0.16	GT:DR:DV	0/0:84:16
chr14	47526687	52668	N	CGGAGAGAGGAGGAGCGAGAGGTAGCGAGAGT	.	FAIL_NOTPRECISE	IMPRECISE;SVMETHOD=Snifflesv1.0.12;CHR2=chr14;END=47526692;STD_quant_start=8.432082;STD_quant_stop=15.620499;Kurtosis_quant_start=6.029339;Kurtosis_quant_stop=3.773984;SVTYPE=INS;SUPTYPE=AL;SVLEN=32;STRANDS=+-;STRANDS2=4,8,4,8;RE=12;REF_strand=37,36;Strandbias_pval=0.354906;AF=0.141176	GT:DR:DV	0/0:73:12
chr14	47540828	52669	N	ATTATTTATTTATCTATTTATTATTTCTTTATCATTC	.	PASS	PRECISE;SVMETHOD=Snifflesv1.0.12;CHR2=chr14;END=47540829;STD_quant_start=4.785394;STD_quant_stop=9.011104;Kurtosis_quant_start=3.601237;Kurtosis_quant_stop=1.553990;SVTYPE=INS;SUPTYPE=AL;SVLEN=36;STRANDS=+-;STRANDS2=8,11,8,11;RE=19;REF_strand=43,50;Strandbias_pval=0.804483;AF=0.169643	GT:DR:DV	0/0:93:19
chr14	47542346	52670	N	<DEL>	.	FAIL_GAP	PRECISE;SVMETHOD=Snifflesv1.0.12;CHR2=chr14;END=47542973;STD_quant_start=0.603023;STD_quant_stop=0.738549;Kurtosis_quant_start=-0.024129;Kurtosis_quant_stop=-0.256621;SVTYPE=DEL;SUPTYPE=SR;SVLEN=-627;STRANDS=+-;STRANDS2=9,14,9,14;RE=23;REF_strand=0,0;Strandbias_pval=1;AF=1	GT:DR:DV	1/1:0:23
chr14	47543938	52671	NNNNNNNNNNNNNNNNNNNNNNNNNNNNNNNNNNN	N	.	FAIL_GAP	PRECISE;SVMETHOD=Snifflesv1.0.12;CHR2=chr14;END=47543972;STD_quant_start=0.000000;STD_quant_stop=1.537412;Kurtosis_quant_start=-1.081197;Kurtosis_quant_stop=-1.757454;SVTYPE=DEL;SUPTYPE=AL,NR;SVLEN=-34;STRANDS=+-;STRANDS2=10,13,10,13;RE=23;REF_strand=44,44;Strandbias_pval=0.643713;AF=0.207207	GT:DR:DV	0/0:88:23
chr14	47549074	52672	ATCCCATTTTCATGCAGAGAGAGAGAGAGAGACCAAGTGAGGGAAGGGAAAGAAATCC	N	.	PASS	PRECISE;SVMETHOD=Snifflesv1.0.12;CHR2=chr14;END=47549132;STD_quant_start=1.533930;STD_quant_stop=0.000000;Kurtosis_quant_start=-1.617785;Kurtosis_quant_stop=0.567127;SVTYPE=DEL;SUPTYPE=AL;SVLEN=-58;STRANDS=+-;STRANDS2=18,17,18,17;RE=35;REF_strand=46,47;Strandbias_pval=1;AF=0.273438	GT:DR:DV	0/0:93:35
chr14	47574515	52673	AAGAAAGAAAGAAAGAAGGAAGGAAGGAAGGAAGGAAGGAAGGAAGGAGAAAG	N	.	FAIL_NOTPRECISE	IMPRECISE;SVMETHOD=Snifflesv1.0.12;CHR2=chr14;END=47574569;STD_quant_start=10.611315;STD_quant_stop=4.159327;Kurtosis_quant_start=-1.726185;Kurtosis_quant_stop=-0.726039;SVTYPE=DEL;SUPTYPE=AL;SVLEN=-54;STRANDS=+-;STRANDS2=9,10,9,10;RE=19;REF_strand=33,46;Strandbias_pval=0.797111;AF=0.193878	GT:DR:DV	0/0:79:19
chr14	47610962	52674	N	GCGGCCCCGCCCCTCCGCCCTGCCCGCCCCCGCCTCCCCGCATTCCTGCCGCCACCGGGGGGGGGGACCCACGCGATCCCGGCACTCCCCCGGGTATCAGGGCCCCGCCCCCGCGTGCCGGCCCCGCCCCCGGCGCCCCTTGGCCCGCCCCTCCCGGCCTGGGCCCCCGCCCCCCCCCCCCCCCCCCCTCACGCGCTCCCCGCATTCACTTTCCCCACCCCCGGGTAGCAGGCCACGCCCCCCCGTCCCGGCCCCGCCCCCGCCCTCCCGGATCCGCCCCCCACCTCTCCCCGGTCCCGCACCCCCGGCTCCCGCATTCCCCTTCCCAGCCCCCGCCCCCCGCGCCCCTCGGCCCCGCCCCCGCCCGCCAGGCCCCGCCCCGCGCGCTCGGGCTCCGCCCTCCCGCTCGGGTCGGCGCCGGGCGCCCGCCCCCCCACGTCCCCGGGATCCCTGGAGAGTTCCGCGAGCGGGGGAGGCGTGGCCGTGGTGCCGGCGGAGGGCCGGGCGGCGCGGCCAGGACTTTGGCTCCGCGACGGCCGCCGAGCTGTACGCCGGGCTCGGGTGATGGGCGCCGACGCGTCCCTGGCGGATCCGAGCCCACTCGTGGCGCAGGACTTTCGCCTCGATCCCGCAGCTTGCGGCGACGCCGCAGGTCCTGGTGCAAGCCTCGGTAGTTTCTCGCCGCCGCCGCCGACGCGCCCGCTGGCAGCCCCCGCCGCATCCGGAGAGCAGCTCCGAGAGGTTCTATCTCCGAGGAAGGAGCCGCGGACGCGCGTCCCCGGGGGCCCCGCCGCCGACCCGCACGACTCGGGCCCACCCACCCGGAGGCGGTGGGCCCGCGTGTCCTGGGCTGGGCTCAGGCTGCGGAGCCGGCAGAGTGGAGGACGCCCAGGGGGAGCCGCGGAAGAAGGGTTTTGCGCGGGGACCGGCGGCGGGTCATGGGCGGGGTCAGCACCCTCTCGGTACCTCACGGGGTACGGGACGGGCCTCCCAGAGTTGCAGGTGGCGCGGAGGGTCAGGAGGAGGGGTGGGCGTGGGATACCTTGCGCCGACTGGTGGGGGGCGACCTGGGAGGGGGGAA	.	FAIL_NOTPRECISE	IMPRECISE;SVMETHOD=Snifflesv1.0.12;CHR2=chr14;END=47610968;STD_quant_start=4.232808;STD_quant_stop=18.364368;Kurtosis_quant_start=2.472422;Kurtosis_quant_stop=-1.485288;SVTYPE=INS;SUPTYPE=AL,SR;SVLEN=2134;STRANDS=+-;STRANDS2=14,10,14,10;RE=24;REF_strand=0,0;Strandbias_pval=1;AF=1	GT:DR:DV	1/1:0:24
chr14	47632634	52675	N	TTTGAATTATTTGATTTATATTATTTATTTATTTC	.	PASS	PRECISE;SVMETHOD=Snifflesv1.0.12;CHR2=chr14;END=47632640;STD_quant_start=7.321202;STD_quant_stop=9.343447;Kurtosis_quant_start=-1.471689;Kurtosis_quant_stop=-0.806751;SVTYPE=INS;SUPTYPE=AL;SVLEN=32;STRANDS=+-;STRANDS2=14,4,14,4;RE=18;REF_strand=62,52;Strandbias_pval=0.0751172;AF=0.136364	GT:DR:DV	0/0:114:18
chr14	47722884	52676	TGATTTTATTTTATTTTTTTATTATTATTTTTTTTTTTATTGGTGTTCAATTTACTAACATACAGAATAACACCCAGTGCCCGTCACCCA	N	.	PASS	PRECISE;SVMETHOD=Snifflesv1.0.12;CHR2=chr14;END=47722971;STD_quant_start=1.957890;STD_quant_stop=1.140175;Kurtosis_quant_start=-1.551997;Kurtosis_quant_stop=-1.102179;SVTYPE=DEL;SUPTYPE=AL;SVLEN=-87;STRANDS=+-;STRANDS2=28,32,28,32;RE=60;REF_strand=47,48;Strandbias_pval=0.744551;AF=0.387097	GT:DR:DV	0/1:95:60
chr14	47729902	52677	N	ATTTTGTTATTTTTATTTTTTTTTTCATTTTTTTTTTCTTTATTTATGATGAGGGAGAGAGGCAGAGAAAATGCAGAGGGAGCAAGCAGGCCTCCATGCACCGTGGTGGGGGAGCCCGACTTGGCGATTCGATATCCCGGGTCTCCAGGATCGTGCCCTGGGGCCCAAAGGCAGGCGCCAAACCTCTGCCGCCACCCCAGGGATCCC	.	PASS	PRECISE;SVMETHOD=Snifflesv1.0.12;CHR2=chr14;END=47729907;STD_quant_start=1.000000;STD_quant_stop=5.709641;Kurtosis_quant_start=6.299534;Kurtosis_quant_stop=4.868597;SVTYPE=INS;SUPTYPE=AL;SVLEN=200;STRANDS=+-;STRANDS2=13,7,13,7;RE=20;REF_strand=44,38;Strandbias_pval=0.454219;AF=0.196078	GT:DR:DV	0/0:82:20
chr14	47755077	52678	N	AAGAAGAGTAGGGGGATCCTGGGTGTGAGCAGCGGTTTTGGGCGCCTGCCTTTGGCGCCAGGCGCGATCCTGGGAGACCTGGTATCGAATTGTCCCAACCGTCAGGCTCCCGTAGCAATGGAGCTGCTTCTCTGCCCTCTACGCTATGTCTCCTGCCTCTCTCTCTCGCTCTCTCTGTGTGACTATCATAAAAATAATAAAAATAACAAAAAAAAAA	.	PASS	PRECISE;SVMETHOD=Snifflesv1.0.12;CHR2=chr14;END=47755078;STD_quant_start=1.354006;STD_quant_stop=3.227486;Kurtosis_quant_start=3.338426;Kurtosis_quant_stop=3.060507;SVTYPE=INS;SUPTYPE=AL;SVLEN=212;STRANDS=+-;STRANDS2=10,14,10,14;RE=24;REF_strand=54,57;Strandbias_pval=0.653399;AF=0.177778	GT:DR:DV	0/0:111:24
chr14	47765943	52679	N	GAATGGGGACCCTAGGTGGCGCAGCGGTTTGGTGCCTGCCTTCGGCCTAGGGGTGCATCCTGGAGAGCTCCCCGGGATCGATTCCACGTAGGCTCCCATGCATGGAGCCGGCTTCTCCCCTCTGCCTGTGTCGCGCCTCTCTTCTCTTCTCGGGGACTATCATCAATTAAAATTAAAAACACAAAAAAAATAAATAAATAAAAATAAAAAATTTACAAAAC	.	PASS	PRECISE;SVMETHOD=Snifflesv1.0.12;CHR2=chr14;END=47765952;STD_quant_start=2.813657;STD_quant_stop=7.527727;Kurtosis_quant_start=4.388266;Kurtosis_quant_stop=4.344587;SVTYPE=INS;SUPTYPE=AL;SVLEN=217;STRANDS=+-;STRANDS2=11,13,11,13;RE=24;REF_strand=54,46;Strandbias_pval=0.502635;AF=0.193548	GT:DR:DV	0/0:100:24
chr14	47789042	52680	N	CGCAGAGGTTTAGCGCCCGCATTTGGCCAGGGCGCGATCCTGGAGACCCGGCTGATCGAATCCATGTCCGCGGCGATCCCGGTGCATCGGAGACGCCCTTCTCCCTCTGCCTATGTTCCTCTGCCTCTCTCTCTCTCTCTGTGACTATCCATAAATAACTAACAATTAACAAAAAAAAAAAAAGTTGAAAACCGGGATCCCTGGGTGT	.	FAIL_NOTPRECISE	IMPRECISE;SVMETHOD=Snifflesv1.0.12;CHR2=chr14;END=47789050;STD_quant_start=10.310795;STD_quant_stop=20.070189;Kurtosis_quant_start=3.166835;Kurtosis_quant_stop=-0.753137;SVTYPE=INS;SUPTYPE=AL;SVLEN=202;STRANDS=+-;STRANDS2=17,15,17,15;RE=32;REF_strand=51,51;Strandbias_pval=0.840422;AF=0.238806	GT:DR:DV	0/0:102:32
chr14	47791596	52681	N	<DEL/INV>	.	PASS	PRECISE;SVMETHOD=Snifflesv1.0.12;CHR2=chr14;END=47791803;STD_quant_start=0.000000;STD_quant_stop=1.643168;Kurtosis_quant_start=0.125000;Kurtosis_quant_stop=-0.185596;SVTYPE=DEL/INV;SUPTYPE=NR;SVLEN=-207;STRANDS=+-;STRANDS2=7,8,7,8;RE=15;REF_strand=50,47;Strandbias_pval=0.786379;AF=0.133929	GT:DR:DV	0/0:97:15
chr14	47791595	52682	N	CGCACCCCGGCGCCCCGCGCCCGCAACCCGGCCCCCCGCGCC	.	FAIL_GAP	PRECISE;SVMETHOD=Snifflesv1.0.12;CHR2=chr14;END=47791605;STD_quant_start=0.394405;STD_quant_stop=5.994442;Kurtosis_quant_start=-0.483134;Kurtosis_quant_stop=-0.579305;SVTYPE=INS;SUPTYPE=AL;SVLEN=39;STRANDS=+-;STRANDS2=49,41,49,41;RE=90;REF_strand=50,47;Strandbias_pval=0.76966;AF=0.481283	GT:DR:DV	0/1:97:90
chr14	47831748	52683	N	GAATATAGGGGTTTTTTTTTTTGTTTTTTTTTTTTTTTTTTTTTTTTATTTTATAAATTTAATTTAATAGATACGTCACGAGAGAGGAGAGAGAGGGCAAGAGACACAGGCAGAGGGCGAAGCAGCTCCATGCACTGGGAGCCGGATTGGGATTCGATCCCTGGATCGGCACAAGTAAATCGAGCCCGTGGCCAGAAAGGCAGGCGCAAACCGGCTTGTGCGCACCCGGGATCCCC	.	PASS	PRECISE;SVMETHOD=Snifflesv1.0.12;CHR2=chr14;END=47831758;STD_quant_start=2.732520;STD_quant_stop=7.425182;Kurtosis_quant_start=4.545551;Kurtosis_quant_stop=0.800547;SVTYPE=INS;SUPTYPE=AL;SVLEN=226;STRANDS=+-;STRANDS2=14,17,14,17;RE=31;REF_strand=52,52;Strandbias_pval=0.685749;AF=0.22963	GT:DR:DV	0/0:104:31
chr14	47867677	52684	N	ATTCAGATCTTTTTTTTTTTTTAATTATTTTGATAGTCACAGAGAGAGAGAGAGAGAGAGGCAGAGACAATAGGCATAGGGGAGAAGCAGGCTCCATGCACCCGGGAGCCTGTATGTTGGATGCGATCTCGGGGTCTCCCGGATCGCACCCTGGGCGCAAAGGCAGGCACTAAAACCGCTGAGCCAATCCCAAGGGATCCCT	.	PASS	PRECISE;SVMETHOD=Snifflesv1.0.12;CHR2=chr14;END=47867689;STD_quant_start=4.381780;STD_quant_stop=7.422937;Kurtosis_quant_start=6.983175;Kurtosis_quant_stop=5.902931;SVTYPE=INS;SUPTYPE=AL;SVLEN=195;STRANDS=+-;STRANDS2=5,11,5,11;RE=16;REF_strand=31,42;Strandbias_pval=0.575229;AF=0.179775	GT:DR:DV	0/0:73:16
chr14	47904941	52685	N	TTTCTGTCCTTCCCCTTGTTGTGTTGTCCCTTCCCTTCCTGTTTTTTTATTTTCTTCTTTCTTGTGCTTGTCTTCTTTCGTTCTTC	.	FAIL_NOTPRECISE	IMPRECISE;SVMETHOD=Snifflesv1.0.12;CHR2=chr14;END=47904940;STD_quant_start=20.035905;STD_quant_stop=33.752778;Kurtosis_quant_start=0.735914;Kurtosis_quant_stop=8.607950;SVTYPE=INS;SUPTYPE=AL;SVLEN=95;STRANDS=+-;STRANDS2=21,12,21,12;RE=33;REF_strand=43,39;Strandbias_pval=0.305527;AF=0.286957	GT:DR:DV	0/0:82:33
chr14	47950757	52686	N	AGAAGTAATATGAAAAAACAGAAAGGAGATCAGAAAGTAAAGACTGCTAACTCTGGGAAACGAACTAGGGGTGTAGAAGGGAGAGGAGGGGTGGGGGGTGGGAGTGAATGGGTGAAGGGACAATGGTGTTTATTCGGGTATGTTGTAGTAAATTGAACAACCAATTCAAAAAAAAAAAAAAAAAAAAGGAAAAAAAA	.	PASS	PRECISE;SVMETHOD=Snifflesv1.0.12;CHR2=chr14;END=47950758;STD_quant_start=1.751190;STD_quant_stop=4.760952;Kurtosis_quant_start=8.307250;Kurtosis_quant_stop=3.829342;SVTYPE=INS;SUPTYPE=AL;SVLEN=189;STRANDS=+-;STRANDS2=14,17,14,17;RE=31;REF_strand=43,38;Strandbias_pval=0.528459;AF=0.276786	GT:DR:DV	0/0:81:31
chr14	47983513	52687	N	ACAACACACCACACCACACACACACACCACCACACACAC	.	PASS	PRECISE;SVMETHOD=Snifflesv1.0.12;CHR2=chr14;END=47983521;STD_quant_start=2.509980;STD_quant_stop=3.248076;Kurtosis_quant_start=3.162083;Kurtosis_quant_stop=5.911198;SVTYPE=INS;SUPTYPE=AL;SVLEN=31;STRANDS=+-;STRANDS2=22,18,22,18;RE=40;REF_strand=45,36;Strandbias_pval=1;AF=0.330579	GT:DR:DV	0/1:81:40
chr14	48010051	52688	N	TTAGTTTATTATTTTTAATTTTATTTTATTTTATTTTATG	.	FAIL_NOTPRECISE	IMPRECISE;SVMETHOD=Snifflesv1.0.12;CHR2=chr14;END=48010051;STD_quant_start=15.540270;STD_quant_stop=15.453155;Kurtosis_quant_start=-0.543028;Kurtosis_quant_stop=-0.539821;SVTYPE=INS;SUPTYPE=AL;SVLEN=41;STRANDS=+-;STRANDS2=7,7,7,7;RE=14;REF_strand=19,36;Strandbias_pval=0.358717;AF=0.202899	GT:DR:DV	0/0:55:14
chr14	48022376	52689	N	AAACCAAGTCTTTTTTCTTTATCTATACATGTCACAGAGAGAGCAGACGAGACGCGAGAGCGCAAGAGGCAGAGACACAGGCATGAGGGAGAAGCAGCCTCCATCGCACGGGAGCATGTGTGGGAATTCGATCTTGGGTCTACAGGACGCGCCCCTGTGCAACGTCAGGCTGCCAACCGTGCGCCACCATGAGGTCCCCA	.	PASS	PRECISE;SVMETHOD=Snifflesv1.0.12;CHR2=chr14;END=48022380;STD_quant_start=1.834022;STD_quant_stop=7.198485;Kurtosis_quant_start=7.741455;Kurtosis_quant_stop=4.742804;SVTYPE=INS;SUPTYPE=AL;SVLEN=206;STRANDS=+-;STRANDS2=7,15,7,15;RE=22;REF_strand=37,47;Strandbias_pval=0.34023;AF=0.207547	GT:DR:DV	0/0:84:22
chr14	48070664	52690	N	CAAAACAGGGATCCCCTGGGTGGCGCGCGTTTGGCGCCTGCCTTTGGACAGGGCGTGATCCTGGAGACCCGTGACCGAATCCACGTCTGGGCTCCCCGGTGCATGGGAGCCTGCTTCTCCCTCTGCCTGTGTCTCTGCCTCTCTCTCTCGCTGTCCTTTGACTATCCTTAAATAAATCTCACATTAAAAAAAAC	.	PASS	PRECISE;SVMETHOD=Snifflesv1.0.12;CHR2=chr14;END=48070670;STD_quant_start=1.107823;STD_quant_stop=7.248824;Kurtosis_quant_start=7.903389;Kurtosis_quant_stop=10.172775;SVTYPE=INS;SUPTYPE=AL;SVLEN=193;STRANDS=+-;STRANDS2=24,20,24,20;RE=44;REF_strand=58,56;Strandbias_pval=0.724642;AF=0.278481	GT:DR:DV	0/0:114:44
chr14	48100336	52691	TTTTTTTAAAATATTTTTTTCTTTATTTATTTATGATAGTCACACAGAGAGAGAGAGAGAGAGAGAGAGAGAGAGAGGCAGAGACACAAGCAGAGGGAGAAGCAGGCTCCATGCACCAGGAGCCCGATGTGGGATTCGATCCCGGGTCTCCAGGATCGCGCCCTGGGCCAAAGGCAGGCGCCAAACCGCTGCGCCACCCAGGGATCCCAGTAGAATACA	N	.	PASS	PRECISE;SVMETHOD=Snifflesv1.0.12;CHR2=chr14;END=48100558;STD_quant_start=1.732051;STD_quant_stop=1.000000;Kurtosis_quant_start=-0.693319;Kurtosis_quant_stop=-0.302310;SVTYPE=DEL;SUPTYPE=AL;SVLEN=-222;STRANDS=+-;STRANDS2=8,17,8,17;RE=25;REF_strand=55,57;Strandbias_pval=0.182303;AF=0.182482	GT:DR:DV	0/0:112:25
chr14	48105350	52692	N	CAACATTGAATACTTTATTTTTTTTTTTTTTAATTATTATTATGATAGTCATACAGAGAGAGGAGAGCGATGGCAGAGTACACAGGCAGATGGAGAAGCCGGCTCCATGCACCAGGAGCAGACGTGGATTCGATTCACGTCTTCCAGGATGTCGCCTGGGCCAAAGGCAGGGCTTCAACCCTGCGCACCCAGGGCTCCCC	.	PASS	PRECISE;SVMETHOD=Snifflesv1.0.12;CHR2=chr14;END=48105352;STD_quant_start=3.224903;STD_quant_stop=4.387482;Kurtosis_quant_start=6.300547;Kurtosis_quant_stop=7.301253;SVTYPE=INS;SUPTYPE=AL;SVLEN=214;STRANDS=+-;STRANDS2=18,23,18,23;RE=41;REF_strand=49,54;Strandbias_pval=0.715075;AF=0.284722	GT:DR:DV	0/0:103:41
chr14	48118039	52693	N	CATTGTTGTTTTTTTTTTTGTTTTTTTTTTT	.	PASS	PRECISE;SVMETHOD=Snifflesv1.0.12;CHR2=chr14;END=48118039;STD_quant_start=1.741977;STD_quant_stop=2.341529;Kurtosis_quant_start=14.081017;Kurtosis_quant_stop=17.969751;SVTYPE=INS;SUPTYPE=AL;SVLEN=35;STRANDS=+-;STRANDS2=33,26,33,26;RE=59;REF_strand=45,56;Strandbias_pval=0.191179;AF=0.36875	GT:DR:DV	0/1:101:59
chr14	48120375	52694	N	CACATCTACCCATTTAATCTTTATTTTTTAATTTTTCATTATTTCTGAAAGTCACACAGAGAGAAGAGAGCGAGAGGCAGCGAACAGGCAAGCGGTAAGCAGTCCATACACGGGAGGCCCGACGTGGATTCGAATCCCGGAGTCCTCCCAGGCTCGTGCCCTGGGCCAAAGGCAGGCGCTAAACCGCTTCGCACCCAGGGGTTCC	.	PASS	PRECISE;SVMETHOD=Snifflesv1.0.12;CHR2=chr14;END=48120378;STD_quant_start=2.000000;STD_quant_stop=6.099180;Kurtosis_quant_start=5.250410;Kurtosis_quant_stop=1.814396;SVTYPE=INS;SUPTYPE=AL;SVLEN=218;STRANDS=+-;STRANDS2=14,16,14,16;RE=30;REF_strand=49,58;Strandbias_pval=1;AF=0.218978	GT:DR:DV	0/0:107:30
chr14	48183977	52695	N	CGGCCCGCTGTGTGGTCCTGTTCGTGCCGTTCTTTTGGTCCCTTTCGTGATTTATTTTTTTACTTTTTTTTCTTTTTTTTGTTATATTTGTT	.	FAIL_NOTPRECISE	IMPRECISE;SVMETHOD=Snifflesv1.0.12;CHR2=chr14;END=48184001;STD_quant_start=23.227139;STD_quant_stop=21.421951;Kurtosis_quant_start=-0.841368;Kurtosis_quant_stop=-0.237351;SVTYPE=INS;SUPTYPE=AL;SVLEN=46;STRANDS=+-;STRANDS2=13,4,13,4;RE=17;REF_strand=45,52;Strandbias_pval=0.033642;AF=0.149123	GT:DR:DV	0/0:97:17
chr14	48262236	52696	N	ACGTTATTTCAGCCGTCTGTTGCTTCAAAACAGTTGGTGACACCTCCATCTACCAGATACTCAGGACAGAAACAGCGGTGAGATTGCCAAACCCCTTTAATTCCCGAGCCCTTTCTCCATCTTTACTCATCCCTAGTGCGTCTACTTGACTTCTCCTGAAA	.	PASS	PRECISE;SVMETHOD=Snifflesv1.0.12;CHR2=chr14;END=48262240;STD_quant_start=0.866025;STD_quant_stop=2.715695;Kurtosis_quant_start=10.838263;Kurtosis_quant_stop=1.372232;SVTYPE=INS;SUPTYPE=AL;SVLEN=160;STRANDS=+-;STRANDS2=14,19,14,19;RE=33;REF_strand=52,50;Strandbias_pval=0.428342;AF=0.244444	GT:DR:DV	0/0:102:33
chr14	48268545	52697	N	TAATTTATACTCAGTGAAAGGGGAGGGAAACTCAGGGAAGGTTAGAAGCCATGTTTGCTGGGAATATCAGAAAGGGAGATCCGGCCCTGCACTGTAACTTACTGCTCACCTTGGTCCAAAGAACTGGGGGCGTGTGTAGAAGGGGGAGGAGGGCGTGGGGGTGGGAGTGAATGGGGCCGGGCACTGGGTGTTATTCTGTATGTAGTAAATGCAAACCAATCAAAAAAAAATACAATAAAACCAAAAGTAAA	.	PASS	PRECISE;SVMETHOD=Snifflesv1.0.12;CHR2=chr14;END=48268563;STD_quant_start=1.432701;STD_quant_stop=5.345928;Kurtosis_quant_start=8.835704;Kurtosis_quant_stop=6.247660;SVTYPE=INS;SUPTYPE=AL;SVLEN=223;STRANDS=+-;STRANDS2=25,14,25,14;RE=39;REF_strand=59,46;Strandbias_pval=0.449638;AF=0.270833	GT:DR:DV	0/0:105:39
chr14	48277101	52698	N	ATATACTAATATATATTATTTCTTATTATTTA	.	PASS	PRECISE;SVMETHOD=Snifflesv1.0.12;CHR2=chr14;END=48277105;STD_quant_start=1.451600;STD_quant_stop=2.283481;Kurtosis_quant_start=1.373351;Kurtosis_quant_stop=7.081107;SVTYPE=INS;SUPTYPE=AL;SVLEN=32;STRANDS=+-;STRANDS2=37,20,37,20;RE=57;REF_strand=64,50;Strandbias_pval=0.323236;AF=0.333333	GT:DR:DV	0/1:114:57
chr14	48381144	52699	N	CCCTCCTGTGTGAGGACAGGAGCAAGAGGAAAA	.	PASS	PRECISE;SVMETHOD=Snifflesv1.0.12;CHR2=chr14;END=48381144;STD_quant_start=0.551677;STD_quant_stop=2.196836;Kurtosis_quant_start=17.076583;Kurtosis_quant_stop=15.568485;SVTYPE=INS;SUPTYPE=AL;SVLEN=32;STRANDS=+-;STRANDS2=22,24,22,24;RE=46;REF_strand=51,42;Strandbias_pval=0.473763;AF=0.330935	GT:DR:DV	0/1:93:46
chr14	48400458	52700	N	AGAGGAGAGGAGAGGGAGGAGAGAGAGAAGAGGAGAGGAAGAGGAGAGGAAGAGTAGAGGAAGGAGAGGAAGGAAAGAGAGGAGAGGAGAGGAGAGGAGATGAGCGGAATGAGGAGAGGCGATTAGAGTATAGTAATAGTAGAGGAGGAT	.	FAIL_NOTPRECISE	IMPRECISE;SVMETHOD=Snifflesv1.0.12;CHR2=chr14;END=48400457;STD_quant_start=10.402429;STD_quant_stop=20.315926;Kurtosis_quant_start=-1.507256;Kurtosis_quant_stop=-1.834137;SVTYPE=INS;SUPTYPE=AL;SVLEN=133;STRANDS=+-;STRANDS2=11,27,11,27;RE=38;REF_strand=22,40;Strandbias_pval=0.521158;AF=0.38	GT:DR:DV	0/1:62:38
chr14	48400754	52701	N	GCTGAGCCTGCTTCTCCCTCTGCCTGTGTCTCTGCCTCTCTCGTTGTGCTCTCATGCATAAATAAATAACATCTTCAAAAAAAAAATTAACTAAACCAAAGGGATTGCCGCTTCTACTAAAACGGTCCAAATTATTTTCTTTGCAACCCAAACACTATAACACATCTGATGTACCTATATTCTTCTATGTTGCTGGTGGCCACCCAATAACAAAAACCAACCATTTGGATGGTATTTGCCAGCCATGCATTAAACCTAGTGCACAGTCACAACATGGTTTGCATTTTCCATCTTCCCTTCCACTCGATGTGCACGCCAGTTTTCAGAGCTCCACCCTCACCACTTTTCTCCCTTCGTCATGATTGTCCAAGACGTGAGAACCACCCCGTTTTGTAAGGACTCTCCACCGCGTTTCTGGACACATATGTCTCCTAAATACTATGTATTTGAA	.	FAIL_NOTPRECISE	IMPRECISE;SVMETHOD=Snifflesv1.0.12;CHR2=chr14;END=48400928;STD_quant_start=96.449878;STD_quant_stop=25.034713;Kurtosis_quant_start=-1.863425;Kurtosis_quant_stop=2.159588;SVTYPE=INS;SUPTYPE=AL,SR;SVLEN=451;STRANDS=+-;STRANDS2=14,25,14,25;RE=39;REF_strand=17,33;Strandbias_pval=1;AF=0.438202	GT:DR:DV	0/1:50:39
chr14	48400754	52702	N	<DEL/INV>	.	PASS	PRECISE;SVMETHOD=Snifflesv1.0.12;CHR2=chr14;END=48400943;STD_quant_start=0.000000;STD_quant_stop=1.923538;Kurtosis_quant_start=0.877551;Kurtosis_quant_stop=1.979510;SVTYPE=DEL/INV;SUPTYPE=NR;SVLEN=-189;STRANDS=+-;STRANDS2=6,9,6,9;RE=15;REF_strand=17,33;Strandbias_pval=0.761241;AF=0.230769	GT:DR:DV	0/0:50:15
chr14	48440682	52703	N	AAAAAATACGACAAGAAAGAAAGAAAAAAAAAAAAAAAAAGAAAAAA	.	FAIL_NOTPRECISE	IMPRECISE;SVMETHOD=Snifflesv1.0.12;CHR2=chr14;END=48440681;STD_quant_start=12.577758;STD_quant_stop=8.544004;Kurtosis_quant_start=3.014342;Kurtosis_quant_stop=1.375967;SVTYPE=INS;SUPTYPE=AL;SVLEN=49;STRANDS=+-;STRANDS2=1,13,1,13;RE=14;REF_strand=51,46;Strandbias_pval=0.00125101;AF=0.126126	GT:DR:DV	0/0:97:14
chr14	48490855	52704	N	AAATCAGGGATCCCTGGATGCGTGAAAAGAAAAAAACAGCGGTGGTGGCGCCTGCCTTTGGCCCAGGGCGCGATCCTGTAGACGCCGGGATCGATCCCACGTAAGGCTCCCGGTGCATGGAGCCCTGCTTCCTCGCCTCTGCCTGTGGCTCTGCCTCTCTCTCGCTCTGTGAACATCACAAATAAATAAATAAATACCTTAAAGAAAAAAAAAAAAAAA	.	PASS	PRECISE;SVMETHOD=Snifflesv1.0.12;CHR2=chr14;END=48490863;STD_quant_start=2.768875;STD_quant_stop=3.582364;Kurtosis_quant_start=6.405183;Kurtosis_quant_stop=3.349213;SVTYPE=INS;SUPTYPE=AL;SVLEN=208;STRANDS=+-;STRANDS2=15,21,15,21;RE=36;REF_strand=48,49;Strandbias_pval=0.441889;AF=0.270677	GT:DR:DV	0/0:97:36
chr14	48513116	52705	N	CTTCTTTCTTGATCTTCGTTCTTTACCCTTCTCTCCTTTTCTCTCACACAACTTCCCCCCTTCCCTCCTCTTTTTTCTCCCTCCTCC	.	FAIL_NOTPRECISE	IMPRECISE;SVMETHOD=Snifflesv1.0.12;CHR2=chr14;END=48513147;STD_quant_start=6.700746;STD_quant_stop=36.987836;Kurtosis_quant_start=0.817365;Kurtosis_quant_stop=-1.676310;SVTYPE=INS;SUPTYPE=AL;SVLEN=56;STRANDS=+-;STRANDS2=17,4,17,4;RE=21;REF_strand=44,54;Strandbias_pval=0.00340984;AF=0.176471	GT:DR:DV	0/0:98:21
chr14	48521760	52706	AAACTAAAAAATAAATAAATAAATAAATAAAT	N	.	PASS	PRECISE;SVMETHOD=Snifflesv1.0.12;CHR2=chr14;END=48521792;STD_quant_start=0.000000;STD_quant_stop=0.000000;Kurtosis_quant_start=1.572632;Kurtosis_quant_stop=1.139129;SVTYPE=DEL;SUPTYPE=AL;SVLEN=-32;STRANDS=+-;STRANDS2=13,7,13,7;RE=20;REF_strand=52,57;Strandbias_pval=0.223644;AF=0.155039	GT:DR:DV	0/0:109:20
chr14	48535021	52707	N	GGGGGGGGGGGGGGGAGGGGGGGCCAAGGGGGGGGGGGGGGGGGGGAGGGGGGGGGGGGGGGGGCAGGG	.	FAIL_NOTPRECISE	IMPRECISE;SVMETHOD=Snifflesv1.0.12;CHR2=chr14;END=48535020;STD_quant_start=4.868265;STD_quant_stop=22.129166;Kurtosis_quant_start=1.570224;Kurtosis_quant_stop=-0.406787;SVTYPE=INS;SUPTYPE=AL;SVLEN=68;STRANDS=+-;STRANDS2=12,3,12,3;RE=15;REF_strand=46,43;Strandbias_pval=0.051024;AF=0.144231	GT:DR:DV	0/0:89:15
chr14	48563243	52708	GGAACACTTTGTGTTTTTTTTTTTTTTTTCCAG	N	.	PASS	PRECISE;SVMETHOD=Snifflesv1.0.12;CHR2=chr14;END=48563276;STD_quant_start=2.607681;STD_quant_stop=2.387467;Kurtosis_quant_start=-1.512348;Kurtosis_quant_stop=-1.684068;SVTYPE=DEL;SUPTYPE=AL;SVLEN=-33;STRANDS=+-;STRANDS2=8,11,8,11;RE=19;REF_strand=34,50;Strandbias_pval=1;AF=0.184466	GT:DR:DV	0/0:84:19
chr14	48575448	52709	N	ATAAAAAAACACTTATATATATATATATATATATATAT	.	PASS	PRECISE;SVMETHOD=Snifflesv1.0.12;CHR2=chr14;END=48575455;STD_quant_start=0.632456;STD_quant_stop=5.585696;Kurtosis_quant_start=3.895337;Kurtosis_quant_stop=3.234761;SVTYPE=INS;SUPTYPE=AL;SVLEN=35;STRANDS=+-;STRANDS2=9,8,9,8;RE=17;REF_strand=49,34;Strandbias_pval=0.788318;AF=0.17	GT:DR:DV	0/0:83:17
chr14	48585417	52710	N	AAAAATATCAAAAAAAAGGGATCCGCTGGGTGGCGCAGCGTTTGGCGACGCTTTGGCCCAGGGCGCGATCCGGAGACCAAGGCCCGGGATCGAATCGCCAACGTAGGGCTCCCGGTGCAGTGGGCCTGCTTCGCCCCTCTGCCTGTGTTCTCTGCCTTCTGCTCTCATCGCCTCGTGTGACGATACTAGTAAATAAAAAATTTAAA	.	PASS	PRECISE;SVMETHOD=Snifflesv1.0.12;CHR2=chr14;END=48585425;STD_quant_start=4.633213;STD_quant_stop=7.312090;Kurtosis_quant_start=8.673225;Kurtosis_quant_stop=4.314587;SVTYPE=INS;SUPTYPE=AL;SVLEN=204;STRANDS=+-;STRANDS2=15,15,15,15;RE=30;REF_strand=37,48;Strandbias_pval=0.6701;AF=0.26087	GT:DR:DV	0/0:85:30
chr14	48591565	52711	N	CTGATTTGCCAAACCAGGATGCAACCAGTGATTGTCGTGAGCAAGCCCGTAGACCTGCCACGGGGTTTGCCACTGCACAGGCACACTAGGTGCCGAGTGCCGAGGCAGGTAGATTCTGTGTAACAAATAGAAACCCCCCCGCACTGATGAACCAGGGATGTAACAGGTGTCGTGAGCAGGAGACCCTGACCACCGTTAGACACCACCTGCACGTGCGCGCGGGTATGCCCGTGCCTCGAGGCCGGGTTATTCTGTGTTCACCAGTGGAGCTCGCACTTGATGCAACAGGATCCATGAGCAAGGAGTCTGTCCCCGAGGTTTGCACACATGGCACACGTGCGCTTCAGGCCGCATAACCGCGCGTGACGGTATTGGTGTCACAAACAGAGCTCC	.	FAIL_NOTPRECISE	IMPRECISE;SVMETHOD=Snifflesv1.0.12;CHR2=chr14;END=48591597;STD_quant_start=7.844645;STD_quant_stop=15.084378;Kurtosis_quant_start=-0.289925;Kurtosis_quant_stop=1.878165;SVTYPE=INS;SUPTYPE=AL;SVLEN=363;STRANDS=+-;STRANDS2=9,17,9,17;RE=26;REF_strand=48,49;Strandbias_pval=0.192442;AF=0.211382	GT:DR:DV	0/0:97:26
chr14	48662506	52712	TGCTTCTTTTTTTTTTTTTTTTTTTTTTTTTTTTTTTTTTTTAAGGGGTTTTTTTTTCTTCTTCTTTTTTTTTTTAATTTTTTTGATTTATGATAGTCACACAGAGAGAAAGAGAGGCAGAGACACAGGCAGAGGGAGAAGCAGGCCCCATGCACCGGGAGCCCGATGTGGGATTCGATCCCGGGTCTCCAGGATCGCGCCCTGGGCCAAAGGCAGGCGCCAAACCGCTGCGCCACCCAGAGATCCCCCAAATCT	N	.	PASS	PRECISE;SVMETHOD=Snifflesv1.0.12;CHR2=chr14;END=48662758;STD_quant_start=3.523033;STD_quant_stop=5.110543;Kurtosis_quant_start=6.058361;Kurtosis_quant_stop=0.482834;SVTYPE=DEL;SUPTYPE=AL;SVLEN=-252;STRANDS=+-;STRANDS2=17,17,17,17;RE=34;REF_strand=46,38;Strandbias_pval=0.68675;AF=0.288136	GT:DR:DV	0/0:84:34
chr14	48684783	52713	N	TTTTTTTTTTAAATTTTTTATTGGTGTCAATTTACTAACATACAGAATCACCCCCAGTGCCCATCACCCATTCACTCCCACCCCCCGCCCCTCCTCCCCTCCACCACCCCCTAGTTCGTTTCCAGAGCTTAGCAGTCTTTACGTTCTGTTCCCTTTCTGATATTTTCCCACACATTTCTCTCCTTCCCTTATATTCCCTTCACTATTATTTATATCCCCAAATGAATTGAGAACATATAATGTTTGTCCTTCTCGACTGACTTACTTCACTCAAGCATAATACCATCCAGTTCCATCCCCGTTGTTTGAGCCAATGGTGGGTATTTGTCATTTCTACATAGTGGAGAATATTCCATTGATACATAAATCCCCACAATCTTCTTTAAACATAAAATC	.	PASS	PRECISE;SVMETHOD=Snifflesv1.0.12;CHR2=chr14;END=48684782;STD_quant_start=4.076197;STD_quant_stop=6.076436;Kurtosis_quant_start=4.866331;Kurtosis_quant_stop=1.386950;SVTYPE=INS;SUPTYPE=AL,SR;SVLEN=396;STRANDS=+-;STRANDS2=13,13,13,13;RE=26;REF_strand=44,43;Strandbias_pval=1;AF=0.230088	GT:DR:DV	0/0:87:26
chr14	48687443	52714	N	CCCCCGCGCCCCGCGCCCCCGCGCCCCGCCTGCGCCCGCGGGCTCCCCGCTCACCCCGGCCCCCTCGCGCGCGCGGCCGCGACCCCCCGCGGGCTCCCCGGCCCGGGCTGCCCGCGCGCAACCCCCAGGGCCGCCGCCGTGCGCGTCTTCCCTCCCCTCGGAGCCCACCCGCCGAACCTGGCCGCCCCCAGCGGCGGGGGAACCCGGGCCGCGCCCCGCTGGCCGGCCACCCCGTGGCAGGGCCGCCCCGCTGCGCACACCTCCCGAGGCAGCGACCGCCCTTCGGGGCCCCCTGCCCCGCCTCCTCGCGGGTCACCAGCGGCGTCCCAGGCGCGTTCCCACGGCGCGGGACCCGCCGTCTCCCCCGAGGGTCCCGGGCGCCCCAAAAACGCGCCCCCTGCCCGTCCCCCCATCGCTGTCCCCTTCCCCGGGGCGCGCTCCGCCAGGGCTTCCCTCCCACCCGAGGGTGCGGGAGCAAAGCCCGGGTCCGAGCCGCCGCCCCCATGCCCCGGCCCGCCCCTCCCGGCGCCCCTGCCTCGCCGGCGCGGGCTCCCTGCTCCGCGCTCCCCTCTCCCGCTCTCCCGCAGCGGACGCCGGGCGCTGCCCAGACTCCCCGAGTGCGGAGCCCGCCGGCGGCACGCAGGCCGCCCCGGCGCCAGCCGCGGCGCCCCGGGGGAGCGGGGGCGGCTGGCAAATTGTCTCCGCGGCGCCCGGGGCGCACCCCGGCCCCGGGTGGCAGGGCGCCCCTCGCGAGCCCCCGCCGACCCGCGGGCCCCCGCCCGACGGCAGCGCCGAGGTCAGCTGAGTCGGGGCGCGGCGCCCAGCGCAAGGAAACTTAATACGAACCTGCCCGGGTCGCAGGACTGAGGCGGCGGCGGCGGCGGCGCCCACGGCCCGCGGAGGGGGCCCGAGGCTGGGTCCGCGGCGGCTCGGGGCGCGGCGGGGGGGGGGGGGGGGGGGGGGCGGCTCTGCAGCTAACCCCCGTTGCCGGCATCCCCGGACCGCGCACAAGCACGCACCCTGGCCACGCCGGCGCCGGCGCGCCATCCGA	.	FAIL_NOTPRECISE	IMPRECISE;SVMETHOD=Snifflesv1.0.12;CHR2=chr14;END=48687442;STD_quant_start=0.632456;STD_quant_stop=17.949930;Kurtosis_quant_start=-1.572779;Kurtosis_quant_stop=4.460534;SVTYPE=INS;SUPTYPE=AL,SR;SVLEN=1998;STRANDS=+-;STRANDS2=10,9,10,9;RE=19;REF_strand=0,0;Strandbias_pval=1;AF=1	GT:DR:DV	1/1:0:19
chr14	48706304	52715	N	TTTTCTTTCTTTCTTCCTTCCTTCTTCCTCATTCCTTACATCCTTCTGCCTTCCTTCCGGCCTTCCGTTCTTTCTTTCTTCTTTCTTCTTTTCTTTGTTCTTTC	.	FAIL_NOTPRECISE	IMPRECISE;SVMETHOD=Snifflesv1.0.12;CHR2=chr14;END=48706318;STD_quant_start=9.413347;STD_quant_stop=27.234578;Kurtosis_quant_start=-0.309925;Kurtosis_quant_stop=9.289897;SVTYPE=INS;SUPTYPE=AL;SVLEN=97;STRANDS=+-;STRANDS2=22,15,22,15;RE=37;REF_strand=55,45;Strandbias_pval=0.700678;AF=0.270073	GT:DR:DV	0/0:100:37
chr14	48731333	52716	TTTCTTTCTTTCTTTCATTCTTCTTTCTTTCTTT	N	.	STRANDBIAS	PRECISE;SVMETHOD=Snifflesv1.0.12;CHR2=chr14;END=48731366;STD_quant_start=7.821881;STD_quant_stop=8.733426;Kurtosis_quant_start=-1.268222;Kurtosis_quant_stop=-1.263548;SVTYPE=DEL;SUPTYPE=AL;SVLEN=-33;STRANDS=+-;STRANDS2=4,18,4,18;RE=22;REF_strand=40,40;Strandbias_pval=0.00803444;AF=0.215686	GT:DR:DV	0/0:80:22
chr14	48738546	52717	GATGGCACTTTGCCGGGATCCCTGGGTGGCGCAGCGGTTTGGCGCCTGCCTTTGGCCCAGGGCGCGATCCTGGAGACCCAGGATCGAATCCCACGTTGGGCTCCTGGTGCATGGAGCCTGCTTCTCCCTCTGCCTATGTCTCTGCCTCTCTCTCTCTCTGTGTGACTATCATAAATAAATAAAAATTAAAAAAAAAAG	N	.	PASS	PRECISE;SVMETHOD=Snifflesv1.0.12;CHR2=chr14;END=48738749;STD_quant_start=3.218252;STD_quant_stop=2.299068;Kurtosis_quant_start=-1.716243;Kurtosis_quant_stop=-1.367988;SVTYPE=DEL;SUPTYPE=AL;SVLEN=-203;STRANDS=+-;STRANDS2=19,10,19,10;RE=29;REF_strand=52,38;Strandbias_pval=0.518944;AF=0.243697	GT:DR:DV	0/0:90:29
chr14	48749237	52718	N	<DEL/INV>	.	PASS	PRECISE;SVMETHOD=Snifflesv1.0.12;CHR2=chr14;END=48749397;STD_quant_start=0.632456;STD_quant_stop=0.000000;Kurtosis_quant_start=2.080111;Kurtosis_quant_stop=1.768959;SVTYPE=DEL/INV;SUPTYPE=NR;SVLEN=-160;STRANDS=+-;STRANDS2=32,38,32,38;RE=70;REF_strand=47,42;Strandbias_pval=0.425662;AF=0.440252	GT:DR:DV	0/1:89:70
chr14	48758416	52719	N	TATTCTTACTCCCTCCGCTACACCCTCTTGCA	.	FAIL_NOTPRECISE	IMPRECISE;SVMETHOD=Snifflesv1.0.12;CHR2=chr14;END=48758418;STD_quant_start=11.649034;STD_quant_stop=18.176908;Kurtosis_quant_start=6.341009;Kurtosis_quant_stop=5.253177;SVTYPE=INS;SUPTYPE=AL;SVLEN=32;STRANDS=+-;STRANDS2=9,2,9,2;RE=11;REF_strand=38,38;Strandbias_pval=0.05803;AF=0.126437	GT:DR:DV	0/0:76:11
chr14	48786006	52720	ACGTCTGCCTGTCGTCTGTCTGCCTGTCGCCGAAACACAACGTGTCAGC	N	.	PASS	PRECISE;SVMETHOD=Snifflesv1.0.12;CHR2=chr14;END=48786060;STD_quant_start=2.400980;STD_quant_stop=2.920516;Kurtosis_quant_start=-1.798443;Kurtosis_quant_stop=-2.061679;SVTYPE=DEL;SUPTYPE=AL;SVLEN=-54;STRANDS=+-;STRANDS2=18,16,18,16;RE=34;REF_strand=52,42;Strandbias_pval=0.842757;AF=0.265625	GT:DR:DV	0/0:94:34
chr14	48789107	52721	CATAACTGCTTCTTTTTTTTTTTTAATTTTTTTTATTTATTTATGATAGTCACAGAGAGAGAGAGAGAGGCAGAGACACAGGCAGAGGGAGAAGCAGGCTCCATGCACCGGGAGCCCGATGTGGGATTCGATCCTGGGTCTCCAGGATCGCGCCCTGGGCCAAAGGCAGGCACCAAACCGCTGCGCCACCCAGGGATCCC	N	.	PASS	PRECISE;SVMETHOD=Snifflesv1.0.12;CHR2=chr14;END=48789308;STD_quant_start=2.635786;STD_quant_stop=2.635786;Kurtosis_quant_start=1.276997;Kurtosis_quant_stop=-0.248968;SVTYPE=DEL;SUPTYPE=AL;SVLEN=-201;STRANDS=+-;STRANDS2=20,19,20,19;RE=39;REF_strand=52,44;Strandbias_pval=0.84961;AF=0.288889	GT:DR:DV	0/0:96:39
chr14	48799279	52722	AAGAACAGCAATGGCCACGATAGCCAAGCTGTGGAAGGAGCCTCGGTGTCCAACGAAAGATGAATGGATAAAGAAGATGTGGTTTATGTATACAATGGAATATTACTCAGCTATTAGAAATGACAAATACCCACCATTTGCTTCATCGTGGATGGAACTGGAGGGTATTATGCTGAGTGAAGTAAGCCAGTCGGAGAAGGACAAACATTATATGTTCTCATTCATTTGGGGAATATAAATAATAGTGAAAGGGAATATAAGGGAAGGGGGAAGAAATGTGTGGGAAATATCAGAAAGGGAGACAGAACGTAAAGACTGCTAACTCTGGGAAACGAACTAGGGGTGGTGGAAGGGGAGGAGGGCGGGGGGTGGGAGTGAATGGGTGACGGGCACTGGGGGTTATTCTGTATGTTAGTAAATTGAACACCAATAAAAAATAAATTAAAAAAAATAAATGAGACAAAGGACAAGCTTTTCAACACATTATCAATAATACTCCCTGTGAAAATTTTCCCAATATACTAGTTACACATATCACTCATATTTTCCCATTGATAAGACATCTGAGGGCAGGGGGTGGGGGTGACTGGGTGGCGGGCACTTAGGGTGGCACTTGACGGGATGAGCACTGGGTGTTATTCTGTATGTGGGCAAATTGAACACCAATAAAAAATAAATTTATTATTTAAAAAAATAATAAATAAATAAATAAGACATCTGAAAAAAAAAA	N	.	PASS	PRECISE;SVMETHOD=Snifflesv1.0.12;CHR2=chr14;END=48800009;STD_quant_start=0.597614;STD_quant_stop=0.377964;Kurtosis_quant_start=10.959772;Kurtosis_quant_stop=-0.937947;SVTYPE=DEL;SUPTYPE=AL,SR;SVLEN=-730;STRANDS=+-;STRANDS2=14,14,14,14;RE=28;REF_strand=54,55;Strandbias_pval=1;AF=0.20438	GT:DR:DV	0/0:109:28
chr14	48820157	52723	N	AATATTTTTTTTGATTTATGGTGTCTCAATTGACTACATACGCAGAATACCCAGTGCCGCGTCACCCAGTCACTTCCGCCCCATGCCGCTCCGCCCCGTCTACCCCCCCGAGTTGCCGTGGCCGCGCAAGAGTTTCGCAGGTCCTTTACGTTCTGTCTCCGCTTTTTCTATTTGCCCGCCCACTTGTCAGTCTCCCTTCCCTTATTTTCCCTTTCACTATTAGTTATATCCCAAATGAATGAGAAACAATATAATGTTTTGTCATTCTCTGACTGACTTACTTCACTCAGCAGAAATCGCCTCACAGTTCCATCAAGTTTGAGCAAATGGTGGGTATTTGTGCATTTCTAAATAGCTGAGTATATTCCATTTATACATAAACCAACATCTTCTTTATCCATATCATCTTTTCGTTGGACACACCGAAGGCTCTTCCACAGTTTTGGGCTTAGTGGACCAGTGCTTGCTAGAAACATCGAGGTGCAGTGTCCCAGGCGTTATCAGGCTTTGTAGCTTGGGGGTAAATCCCCAACAGTGCAATTTGCTGGTCGGAGGGCAAGTATATTTTTAACTGTTTTGAAGGAACCTACACACAGTTGGCCAGAGTGGCCTGCACCAGGTCACATTCCACCAACAGTGTAAGAGGGTTCCCTTTTCTCCGCATCCTCCTCCAACATGTTGTTGTTTCCTGCCTTGTTTATTTTTCCCATTCTCACTGGTGTGAGGTGGTATCGCATTGTAGTTGTGATTTGGAGTTCACGGATGGCAAGTGAATGCAGAGCATTTTTCTCTATGCATGTGGCCATGTCTATGTCGGCCTCTGTGAGATGTCTGTTCATGGTCTTTTGGCCCATTTTCATGATGGATTGTTGGGGTTTCTGTTGGTGTTGGAGTTGTAATAAGTTCTTTATGAGCTTGGAACGAGCCCTTTATCTGATATGTCATTGGCAAATATATTCTCCCATTCTGTAGGTGGTCTTTTGAGTTTTTGGTTGACTGATCCTTTGGCTGTGCAAGCTTCGTATCTTGATGAGTTCCCAATATTTTCGAATTTTTTTGCTTTATGTTTCTTTTGCCTGCCGTGAGTAGCTTGGCAAGAAGTTACGGGGGGATCACGACAGTGTGGGTACTGGCACAAAGCAGACACATAGATCAGTGGGACAGAAGAGAGAATCCGAATTGGACCACTGACACTTTGGGCACGAATAATTGCGGATAAAGGAGGAAAAGACTAGCACTGGGAAGAAGACGTCTCGTCAAGAAAATGGTGCTGGGAAAGGGGAACATCCACAATGCCGAGAAGGAAACTAGAACTCTTCTTGCACCATACCTCAAAGAAAACTCAAATGGATGAAAGAGTCTAAATAGTGAGAAAGATTCCAGCAAAATCCTAAGAGAAGAACCAGGCAACACCCTTTTTGAACTCGGCTATAAATAGA	.	PASS	PRECISE;SVMETHOD=Snifflesv1.0.12;CHR2=chr14;END=48820157;STD_quant_start=3.000000;STD_quant_stop=8.148620;Kurtosis_quant_start=6.951512;Kurtosis_quant_stop=1.129106;SVTYPE=INS;SUPTYPE=AL,SR;SVLEN=1444;STRANDS=+-;STRANDS2=9,8,9,8;RE=17;REF_strand=34,34;Strandbias_pval=1;AF=0.2	GT:DR:DV	0/0:68:17
chr14	48831451	52724	N	GATATATATATAGATATATAATGTTATAAGATATAGATAT	.	PASS	PRECISE;SVMETHOD=Snifflesv1.0.12;CHR2=chr14;END=48831455;STD_quant_start=2.094968;STD_quant_stop=3.073181;Kurtosis_quant_start=2.506106;Kurtosis_quant_stop=2.489354;SVTYPE=INS;SUPTYPE=AL;SVLEN=40;STRANDS=+-;STRANDS2=18,19,18,19;RE=37;REF_strand=46,60;Strandbias_pval=0.701327;AF=0.258741	GT:DR:DV	0/0:106:37
chr14	48838183	52725	GAGTTTTCTTTTTTTTTTTTTTTTAAATTTTTATTTATTTATGATAGTCACAGAGAGAGAAAGAGAGAGAGGCAGAGACACAGGCAGAGGGAGAAGCAGGCTCCATGCACCGGAAGCCCGATGTGGGATTCGATCCCAGGTCTCCAGGATCGCTCCCTGAGCCAAAGGCAGGCGCTAAACCGCTGCGCCACCCAGGGATCCCC	N	.	PASS	PRECISE;SVMETHOD=Snifflesv1.0.12;CHR2=chr14;END=48838386;STD_quant_start=1.590412;STD_quant_stop=1.732051;Kurtosis_quant_start=7.266324;Kurtosis_quant_stop=1.884446;SVTYPE=DEL;SUPTYPE=AL;SVLEN=-203;STRANDS=+-;STRANDS2=17,17,17,17;RE=34;REF_strand=38,45;Strandbias_pval=0.689082;AF=0.290598	GT:DR:DV	0/0:83:34
chr14	48839921	52726	TTTCTTTCTTTCTTTCTTTCTTTCTTTTTCTTTCTTTCTTTCTTTCTTTCTCTTTCTTTCTTTCTTTCTTTCTTTCTTTCTTCTTTCTTT	N	.	FAIL_NOTPRECISE	IMPRECISE;SVMETHOD=Snifflesv1.0.12;CHR2=chr14;END=48839996;STD_quant_start=12.429803;STD_quant_stop=15.063200;Kurtosis_quant_start=-1.495575;Kurtosis_quant_stop=-1.358019;SVTYPE=DEL;SUPTYPE=AL;SVLEN=-75;STRANDS=+-;STRANDS2=3,18,3,18;RE=21;REF_strand=27,47;Strandbias_pval=0.0650453;AF=0.221053	GT:DR:DV	0/0:74:21
chr14	48857434	52727	N	GGTAGATTTGCTTGGATCAGACTGTAAAAGCTCTAAAGTCATCTCTAAAAAGGCATCCACAGCTCTCAGAACCCCGGCATCCGCTTGACCCTGAGAAACTGTTGGTCCTGGCATGGTTGAGCCCTATTTCTGTCACAGAATGAGGCATGCTCGGTATTTGAAAGAGAGGAAATTCGGAAAAAAATTGAGCAAGTTTCCTATTAACCTGACGAGGTAAATGTATTGTCTGAAATTTTTTTTTTTTTTTTTCAAGAATTAGGAGCTGGGCCCTAATAATCAAATGTATACATATGGAGGCTTCAACATGGGCTATTGTAAAAGCAAGTGCCGTTAGCATCAGGCATCATATTTTAGGTATTGGATTTAATCACATGTGGAGTCAGGATGGGGCGAGTCTGGGGAAAGATGCTAAAACTGCCTACAAGCCTTTATGCCTTAGGCTCATTTCGCCTTTCAGATTTTGAGAAGACTCTGGACAACTAGCAGCCGCTTATGGTGGACAGAAGCCTCGGGTCTGAGGATAAGTAGATGCAGAGCGAGAAGGGCCTGCTGTGAGCTTGGCTAGAAGTCTGAGTCAGCAAGGGTGACACGAAAGCTGTTGAGCTCTTGGAAAGCGACAGGGCAAGGGGAAGGTGACACTTAAGACATTTCAACAGCACAATGAAGGATGCCGGGTACCATTGTTTTATTGAAATTTTGTCCTCGTATTTTGTCATTAAACCTGATGGTTTCTTAAAAAAAAAAGAGAAAAAAAAAAAGAAAAAAAAAAAAAAGAAAAAAAAAGACATTAAAAGGAAAAAATGGAGTGCGTTTCTTGAAAAAACTGAACGCGTTGCCCTCTAAGATCAAAAATAAGACAAGATGTCTACTCTTATGACTTTTTCCAACCATCGCAATATTAGAATTCCAAGTCAGAACAATACAAGGTTAACGCAAACACCAACCAAAGAATCAACGCATCCAAAATAAAAGAAGTGAATTTGTCTCTTATTTGCAGATGACATGATATTATCTGTAGAGGCAACAATCATATTATATATCGAACACCCTAAATCCACCTAAACACTATTCTATAAAGGAATTCATTAAAGTTCCAAGACACAAAATCAACTATTCAAATAATCAGTTTTCTCTTACTATCTAGATATCTTATTCTACTATCTAGTTTCTAGCTTTCATCTATTATCAACAAGGTATCAGAAAAAGAAATAAGAAAAAAGACCATTTCTAATTGAACAAAACCGAATAAAAAATCCACTTTTCGGCATAAACTTTAAAACTGAGGCAGCCAGGTGTCGTCTCAGTCGGTTTAGCGCTGCTTAGCCCAGGGCATGATCCTGTGAGACCTGGATCGAGTCCAGTCAGGTGCTGCCAGGAGCCTGCTTTTCTCCCTCTGCTGTGTCTTTGCTTCTCTCTCTCCTCTCTGCCCTCTCATAAATCAATTAAAACCTTAATTTTTTTAAGATTATTATCATCTTTTAAAAAATTATAAATATTCTTATATTTCAAAATTTCACCAAGAGGTAAAAGGGCTGAACAATGAAAAATTTAAGCTATGATTGCAACGATTTACTGAAGAAGATTCATGGAAAGATATCCCAATGCTAAGGATTAGAATGAATTATCTGCTTTTAAAATGTCCCTTCCCCTGACGCCAATCTTCACTGATTCCAATGCAACCCTCAAAATTCCCTCTGTCACTTTTTTGTCCCAGCACTCTCCAACCCCCCTTCAATTTGTTTCATGGAATGCTACCGGATCGATCCCTCAAAATAGCCCAAGCGAATCTTGAGAAAGAAGAACCACGCTGGGGATATCCTTAACTTCCTGATTTCAAACTATATTACAAAAGTATAGTAATCAAAACAGTCTAATATTGCATTAAAAAACAGACCCATAGTCAATGGAAAGAAAAGAGAGCCCAGAAATAAACCCTGCGTATAATCAGTCAATTACTTTATGACAAAGGTAATGGCCGCCTGGGTGGCTCAGTGGTTGAGCACCGGCCTTCGGCTCAGAGCATAGTCCCGGAGTCCTGGATGGAGTCCCACATCCGGGCTCTCTGGAGCTGCTTCCCCCTCTGCCTCTGTCTCTTTATCCTCTCATGACTTAAATAAATAACATCTTAAAAGGAACACAAGAAGAAAGAAAAGGGACTTTATGGCACAAGGAGCCAAGCATAACCATAGGGAAAGGATAGTCTCCTCAATAAATGGCTGCGGAAACTGGACTGCACACGCAAAATAATGAAAATGGCAACCCTTACCTATGCCCTGTGCAAAAATAACCTAAAATGGATTACGACTTACATTAAAATCTCAAAACCATACAATTCTTAGAAGAAAAACATACGGAGTAAAGCTCCTTGTGACCTTGGTCTTGGCAATGATTTTTTTGAGCATTTGACACCAACGTAATGGTAATAATGCCAAAAATCTGTAGGAATTACATCAAATTAAAAACGGCATCTGTACCAGGAAGGAAAACCATCTAACAAAATGAAATCGACAACTTACCAAATAAAATATTGGCTAATCACATCGCCACCTAAGGGGAATGTCCAAAAATATGCAAAAGAAATACAGCTTCAATTAGCAAAACTCCAAACAATCTGATTAATTAAAAATGGTGCAAAGGAAAAAAAAACTGGGGCAACGGAACTAAGTACCGGTATTTTTCCATTAGGACTTACAAATGGCCACATGTACATGAAAAGATGGTCAATTGTCACTAAAATCATCACAGAAATGCAATAAAACCAAAACACCACAAATTTGACTGATTACACTTCACATGTTCCGAATGGCCTATCACCAAAAAGACAAGGATAACAAATATTGTGTAAAGGATGTGGAGTGCACTTTCTAGTGAAATGTTAAATTGGAGGAAGCCACTATGGTAAAAACCGTATAAGTGGCTCTCGAAAAAATTAAAAAATAGACCTATCATATTTTCCAGGGCCTATCTAATTTCTGCGGTATATATCCAAAGAAATTGAAAACAAGTTCCTGATGAGATATCTGTCCTCCCATTTCACTGCCCATATTCACAATAGGACAAGCTTGTTGTGAAAAAAGCATAAGTGTTCGCCAATTGATCAATGACCTTAAAGAAGAATATACACTGTTGCACTCTTGACAAAATGGGCTTGGACTGGTTAGGTCCACTTATCCACAAATTATTTTCAATAAAATACCGAAACTTTCTATACATAAATGTATTTTCCTTATGGTCTAACATTTTCTTTTTTCCCTAGCCTGTTTTATAAGAATACGCACCCACACAC	.	FAIL_NOTPRECISE	IMPRECISE;SVMETHOD=Snifflesv1.0.12;CHR2=chr14;END=48857433;STD_quant_start=0.650444;STD_quant_stop=31.501526;Kurtosis_quant_start=19.458216;Kurtosis_quant_stop=-0.339658;SVTYPE=INS;SUPTYPE=AL,SR;SVLEN=3178;STRANDS=+-;STRANDS2=29,23,29,23;RE=52;REF_strand=34,20;Strandbias_pval=0.553346;AF=0.490566	GT:DR:DV	0/1:54:52
chr14	48878818	52728	N	CCCCCCCCCCCCCCCCCCCCCCCCCCACCCCCCCCCCCCCCCCCCCCCCCCCCCCCCCCCCCCCCCCCCCCCCCCCCCCCCCCCCCCCCCCCCCCCCCCCCCCCCCCCACCCCTCCCCCCCCCCCCCC	.	FAIL_NOTPRECISE	IMPRECISE;SVMETHOD=Snifflesv1.0.12;CHR2=chr14;END=48878817;STD_quant_start=0.000000;STD_quant_stop=10.114346;Kurtosis_quant_start=4.901868;Kurtosis_quant_stop=1.758698;SVTYPE=INS;SUPTYPE=AL;SVLEN=49;STRANDS=+-;STRANDS2=4,15,4,15;RE=19;REF_strand=42,44;Strandbias_pval=0.0396494;AF=0.180952	GT:DR:DV	0/0:86:19
chr14	48886164	52729	AAAATGACCAATACAATAGCTTAATCTATACTTCCTANNNNNNNNNNATTTGGAATTAACATTAACTTTATATTTTTAGCAGCTGTCCCCATTTTTGCAGGACCTGATTATCTCTTGTCTTTCCCGTGCTGAAGATTTATTTGAAATCCCTCTTTTTTTTTTTTTTTTTTTTTTTCTTCCTTTTCCCTTTGCCTCATTTTTGCAACGTAAAAATAAAACCTGGATCATAAACCATTAAGGTACAAACTAAATATTGAAAAGATAATTAGGTAATCTGTGGAGGTGTGTGTGTGTGTGGTTTAATATATAAACAACTGGAAATTAGAACAGTAATCAACATAAACATTTCCCCAATAACTTAAACTTTTTCTTTTTTTTTTATCTGTAATGGGATTCAGACAGAA	N	.	PASS	PRECISE;SVMETHOD=Snifflesv1.0.12;CHR2=chr14;END=48886566;STD_quant_start=8.477093;STD_quant_stop=7.986099;Kurtosis_quant_start=4.851302;Kurtosis_quant_stop=4.308834;SVTYPE=DEL;SUPTYPE=AL;SVLEN=-402;STRANDS=+-;STRANDS2=34,39,34,39;RE=73;REF_strand=42,45;Strandbias_pval=0.874472;AF=0.45625	GT:DR:DV	0/1:87:73
chr14	48893724	52730	N	TGCTCTGGTCTGTATGTCGGGAGTTATTTGAGTGAGTGCGTTGC	.	FAIL_NOTPRECISE	IMPRECISE;SVMETHOD=Snifflesv1.0.12;CHR2=chr14;END=48893741;STD_quant_start=16.766368;STD_quant_stop=18.800118;Kurtosis_quant_start=1.468735;Kurtosis_quant_stop=7.582954;SVTYPE=INS;SUPTYPE=AL;SVLEN=41;STRANDS=+-;STRANDS2=18,19,18,19;RE=36;REF_strand=33,33;Strandbias_pval=1;AF=0.352941	GT:DR:DV	0/1:66:36
chr14	48906481	52731	CTGAGGGGAATGTACGGTGGGAGGCAGGGTTATAGGTTATAGGGGAATGTACGGTGGGAGGCATAACTTCTCAAAGGTTCCCACCAAAATCAAAA	N	.	FAIL_NOTPRECISE	IMPRECISE;SVMETHOD=Snifflesv1.0.12;CHR2=chr14;END=48906619;STD_quant_start=11.544381;STD_quant_stop=9.977247;Kurtosis_quant_start=-1.872913;Kurtosis_quant_stop=-1.789715;SVTYPE=DEL;SUPTYPE=AL;SVLEN=-138;STRANDS=+-;STRANDS2=30,36,30,36;RE=66;REF_strand=46,52;Strandbias_pval=0.874353;AF=0.402439	GT:DR:DV	0/1:98:66
chr14	48910698	52732	TGCAGTGAAGCTTATTTTTTTTTTTTTTTTT	N	.	PASS	PRECISE;SVMETHOD=Snifflesv1.0.12;CHR2=chr14;END=48910729;STD_quant_start=1.463850;STD_quant_stop=1.889822;Kurtosis_quant_start=-1.568004;Kurtosis_quant_stop=-1.644372;SVTYPE=DEL;SUPTYPE=AL;SVLEN=-31;STRANDS=+-;STRANDS2=15,13,15,13;RE=28;REF_strand=43,48;Strandbias_pval=0.666555;AF=0.235294	GT:DR:DV	0/0:91:28
chr14	48914460	52733	AATTATTAATAATTAATTTAATTAATAATTTTCTTCTTAATTATTA	N	.	PASS	PRECISE;SVMETHOD=Snifflesv1.0.12;CHR2=chr14;END=48914506;STD_quant_start=0.000000;STD_quant_stop=0.000000;Kurtosis_quant_start=0.965775;Kurtosis_quant_stop=2.158208;SVTYPE=DEL;SUPTYPE=AL;SVLEN=-46;STRANDS=+-;STRANDS2=29,22,29,22;RE=51;REF_strand=41,41;Strandbias_pval=0.478584;AF=0.383459	GT:DR:DV	0/1:82:51
chr14	48928547	52734	CATATACTAATAGACCCAAATATTTCTAGTTCCTCTCTAAGAAAGGAAACCAACAGTGGATAAACCTATGTTCAGTAATTAATGTTTCAGTAACATTTTATAAGTTTTATAGGTTTTTATCTTACCTGGAAAGGGTCTGGATACTTGGTGAATATCTATTATTCAACTTATCTCAGTGTAACT	N	.	PASS	PRECISE;SVMETHOD=Snifflesv1.0.12;CHR2=chr14;END=48928726;STD_quant_start=0.797724;STD_quant_stop=0.674200;Kurtosis_quant_start=0.933005;Kurtosis_quant_stop=-1.526981;SVTYPE=DEL;SUPTYPE=AL;SVLEN=-179;STRANDS=+-;STRANDS2=13,10,13,10;RE=23;REF_strand=56,41;Strandbias_pval=1;AF=0.191667	GT:DR:DV	0/0:97:23
chr14	48930309	52735	N	TTTCTTTCTTTCCTTTCTTTTCTTTTCTTTGCTTTTTTCTTTTTCTTCTTTCTTTCCTC	.	FAIL_NOTPRECISE	IMPRECISE;SVMETHOD=Snifflesv1.0.12;CHR2=chr14;END=48930317;STD_quant_start=17.288725;STD_quant_stop=26.582889;Kurtosis_quant_start=-0.619561;Kurtosis_quant_stop=3.644888;SVTYPE=INS;SUPTYPE=AL;SVLEN=56;STRANDS=+-;STRANDS2=27,14,27,14;RE=40;REF_strand=54,41;Strandbias_pval=0.348125;AF=0.296296	GT:DR:DV	0/0:95:40
chr14	48954488	52736	TTTTATTTTATTTTATTTTATTTTATTTTATTTTATTTTAT	N	.	PASS	PRECISE;SVMETHOD=Snifflesv1.0.12;CHR2=chr14;END=48954528;STD_quant_start=2.449490;STD_quant_stop=2.891995;Kurtosis_quant_start=-1.666301;Kurtosis_quant_stop=-1.558049;SVTYPE=DEL;SUPTYPE=AL;SVLEN=-40;STRANDS=+-;STRANDS2=14,9,14,9;RE=23;REF_strand=51,51;Strandbias_pval=0.366847;AF=0.184	GT:DR:DV	0/0:102:23
chr14	48954507	52737	N	TTTTTTTTTATTTATTTATTTTATTTATTTTTTTTAATTTTAAATTG	.	FAIL_NOTPRECISE	IMPRECISE;SVMETHOD=Snifflesv1.0.12;CHR2=chr14;END=48954515;STD_quant_start=16.355427;STD_quant_stop=16.401219;Kurtosis_quant_start=0.437379;Kurtosis_quant_stop=0.137176;SVTYPE=INS;SUPTYPE=AL;SVLEN=42;STRANDS=+-;STRANDS2=14,19,14,19;RE=33;REF_strand=51,51;Strandbias_pval=0.548572;AF=0.244444	GT:DR:DV	0/0:102:33
chr14	48988129	52738	N	CAGACCCCTATTTTTTTTTTTTTTTCCTTTATTTATTTATGATAGTCACAGAGAGAGAGCAGAGAGGCCAGAGACACAGGCAAGAGGGAGTAAGCAGGCTCCCTGCACCGGGGCCGACGTGGGATTCGATCTCCGGGTCTTTTCTCCAGGGGATTCGCCGCCCTGGGCCAGGCAGGGCCAAACCGCCTGCGCCACCCAGGGATCC	.	PASS	PRECISE;SVMETHOD=Snifflesv1.0.12;CHR2=chr14;END=48988138;STD_quant_start=1.000000;STD_quant_stop=3.658499;Kurtosis_quant_start=9.556478;Kurtosis_quant_stop=5.356039;SVTYPE=INS;SUPTYPE=AL;SVLEN=201;STRANDS=+-;STRANDS2=8,19,8,19;RE=27;REF_strand=40,59;Strandbias_pval=0.374689;AF=0.214286	GT:DR:DV	0/0:99:27
chr14	49017803	52739	TAGTGTATGTTTTTTTTTTTTTTTTAATTTTTTTTTAATTTTATTTATTTATGATAGTCACATAGAGAGAGAGAGAGAGAGAGAGAGAGAGAGAGAGGCAGAGACATAGGCAGAGGGAGAAGCAGGCTCCATGCACCGGGAGCCTGACGTGGGATTCGATCCGGGGTTTCCAGGATCACGCCCTGGGCCAAAGGCAGGCGCCAAACCGCTGCGCCACCCAGGGATCCC	N	.	PASS	PRECISE;SVMETHOD=Snifflesv1.0.12;CHR2=chr14;END=49018031;STD_quant_start=2.321398;STD_quant_stop=1.000000;Kurtosis_quant_start=-1.776349;Kurtosis_quant_stop=-1.651977;SVTYPE=DEL;SUPTYPE=AL;SVLEN=-228;STRANDS=+-;STRANDS2=20,16,20,16;RE=36;REF_strand=47,46;Strandbias_pval=0.695683;AF=0.27907	GT:DR:DV	0/0:93:36
chr14	49032205	52740	TTTGTTCCTTTATTTTTTTTTAAACTTTTATTTATTTATGATAGGCACACAGTGAGAGAGAGAGAGAGAGAGGCAGAGACACAGGCAGAGGGAGAAGCAGGCTCCATGCACCGGGAGCCCGACGTGGGACTCGATCCCGGGTCTCCAGGACCGCGCCCTGGGCCAAAGGCAGGCGCCAAACCGCTGCGCCACCCAGGGATCCCTAT	N	.	PASS	PRECISE;SVMETHOD=Snifflesv1.0.12;CHR2=chr14;END=49032408;STD_quant_start=0.816497;STD_quant_stop=1.118034;Kurtosis_quant_start=-1.347992;Kurtosis_quant_stop=5.982964;SVTYPE=DEL;SUPTYPE=AL;SVLEN=-203;STRANDS=+-;STRANDS2=11,14,11,14;RE=25;REF_strand=53,46;Strandbias_pval=0.50259;AF=0.201613	GT:DR:DV	0/0:99:25
chr14	49066016	52741	N	AGTCGTTCTGCTGTTTTTTTTTTTTTTTTTTTTTTTTTTTCAATGGCTTATGATAGTCACACAAGAGATAGAATGAGACTGAGTAGACGAGATGAGTGAGGCATTCTAGAACCCGCAGCGGGGAGACGCAGCTCCATTGCACTGGGAGCCCGACCGTGGGGATTCGATCCCGTGGTCTCCATAATCGCGCCCTGGGCCAAAGGCCCGGCGCCAATACGCTGCGCCTACCATGGCATCC	.	PASS	PRECISE;SVMETHOD=Snifflesv1.0.12;CHR2=chr14;END=49066017;STD_quant_start=0.901388;STD_quant_stop=5.099020;Kurtosis_quant_start=6.690643;Kurtosis_quant_stop=10.087743;SVTYPE=INS;SUPTYPE=AL;SVLEN=238;STRANDS=+-;STRANDS2=14,18,14,18;RE=32;REF_strand=52,53;Strandbias_pval=0.686754;AF=0.233577	GT:DR:DV	0/0:105:32
chr14	49128567	52742	CCAATACGGGGGATCCCTGGGTGGCGCAGCGGTTTGGCGCCTGCCTTTGGCCCAGGGCGCGATCCTGGAGACCCGGGATCGAATCCCACGTCGGGCTCCCGGTGCATGGAGCCTGCTTCTCCCTCTCCCTCTGCCTGTGTCTCTGCCTCTCTCTCTCTCTCTCTCTCTGTGACTATCATGAATAAATTAAAAAAAAAAAAAAGGTTTAAAAAAAAAAAAAAAAGGAAG	N	.	PASS	PRECISE;SVMETHOD=Snifflesv1.0.12;CHR2=chr14;END=49128796;STD_quant_start=1.802776;STD_quant_stop=2.000000;Kurtosis_quant_start=-0.956575;Kurtosis_quant_stop=-1.669250;SVTYPE=DEL;SUPTYPE=AL;SVLEN=-229;STRANDS=+-;STRANDS2=25,24,25,24;RE=49;REF_strand=44,44;Strandbias_pval=1;AF=0.357664	GT:DR:DV	0/1:88:49
chr14	49131872	52743	AGAAGAGAAAAGAGAAGAGAAGAGAAGAGAAGAGAAGAGAAGAGAAGAGAAGAGAAGAGAAGAGAAGAGA	N	.	PASS	PRECISE;SVMETHOD=Snifflesv1.0.12;CHR2=chr14;END=49131930;STD_quant_start=3.763863;STD_quant_stop=6.763875;Kurtosis_quant_start=-0.399623;Kurtosis_quant_stop=-1.208685;SVTYPE=DEL;SUPTYPE=AL;SVLEN=-58;STRANDS=+-;STRANDS2=14,10,14,10;RE=24;REF_strand=46,46;Strandbias_pval=0.499987;AF=0.206897	GT:DR:DV	0/0:92:24
chr14	49159981	52744	N	TTTTTTTTTTTTAAGTAATCACCTATTTATAACGGCGCCAACATGTCCACACCCACATCCATCTTTACGAACACATATGCCTGCAACACATGTGATTCTTCTCTCCGGGGGGGGATAGCAAACGAATCTTTCCAGAGGACAGAAAAACCATGTCAATTTCAATTCAATATTAGTTCTTGGAATTTTCCTGCTCCTCTGACATCTGCATAAACTTGCTTCATTACCATTCCTTTTCGCCATTATCTAACCTGGTGATTATTAAACTTCTTAAATCTTTTAATTTATCACTGCAAATTAAGAAAACTCTCTCCCGCTGGGGAGAACTATAAGATATCAGGGATCACATATATCTCTAGCCAATGCTCATTGTAGGACACTCAGAGGCCTAACTTTTTGATGCGCAAACAAACAATAACCAAAACACAAACCAACAAAACCTAAAACAAAAAACCAAGCAAGAAACGAGGACTGCAATCTAGGGTTTGAGCCTCCGCTGAAAAATAACCCTAAATCCTGTGGTATATGCTGGACTTAGGCTGCTCATAGTCTCTTCAGTTCCTTGCTCCCATTAACGTCCATTTTCTAGAGTCTAAATTAGATATATTATATGTTTTACTATTATATATCTCTAAAATATGCGTATACATTGATAACTCTGTATATATTGTTTTTGTCTTTTGGCAAAAACTAAAAAACATCTTACTCGTTGTTTAGATTTTGCATTATATTATATGCATACATCATAACTCTGAATTATGTTTTTTGGTCTTTGGCCAAACTAAAACATCTATTATGTTTCGAATTTTTCCTCTACTTTGAGGCACCTAAAATTTATTGGTGTATCTACCATGTATAGAGGATATATAAAAATTTTAGTTTCTGTTTTACACTAATAAATAAGAAATGAAACCTACTACGTTTCCACTTCCAGTTATGACTAACTTCTGAACACAATAAACATATAGTCTGCACAAAAGCTATGGAACAATAAGACCCATGATAGAGTATCGACAGTATATATTTAACTCCTCGCCTCAGTAATTAACCAGTTA	.	PASS	PRECISE;SVMETHOD=Snifflesv1.0.12;CHR2=chr14;END=49159981;STD_quant_start=0.000000;STD_quant_stop=8.740709;Kurtosis_quant_start=-1.333333;Kurtosis_quant_stop=-1.256714;SVTYPE=INS;SUPTYPE=AL;SVLEN=1043;STRANDS=+-;STRANDS2=10,11,10,11;RE=21;REF_strand=42,34;Strandbias_pval=0.623872;AF=0.216495	GT:DR:DV	0/0:76:21
chr14	49215526	52745	N	CAAATCTTATTTCTTTTTTTAAAAGATTTATATTCTATTCAATGTACAATGAAAGTCACACAGAGCAGAGAGAGGGGAAGAGACAAAGGAAGATGGAGAAAGCAGGCTCCAGCACGGGAGCCCCCTCCGGGAGATGCCGTGTGGGTGGGGTATGTTGTGGGCTTTCTTTTTTATTGTTTGTTGTGACTCTGTGGGACAGTCGTATTGTGTGAATGGCGTATTGTTTGTGTTTGGTCGTTTTTGTTTGTTCGTTTGTGGGGTTGTTTTGTGTTTTTTGTTTTGCTATTTTGGTTGGTTTGGTTGTCGTGTGTTGGACTGGGGATTCAATCCCGGGTCTCCAGGATCGTGCCCCGGGCCAAAGGCAGGGCGCCCAACGCTTGCGCCATCCTCAGTGAATCCC	.	PASS	PRECISE;SVMETHOD=Snifflesv1.0.12;CHR2=chr14;END=49215535;STD_quant_start=1.111438;STD_quant_stop=6.121322;Kurtosis_quant_start=5.089732;Kurtosis_quant_stop=7.012627;SVTYPE=INS;SUPTYPE=AL;SVLEN=212;STRANDS=+-;STRANDS2=17,17,17,17;RE=34;REF_strand=46,48;Strandbias_pval=1;AF=0.265625	GT:DR:DV	0/0:94:34
chr14	49217825	52746	N	AAAAGTTCGGATCCCTAGGGTGGCGCAGTGTTTGCGGCCTGCCTTCGGCCTAGGGCGCGATCCTGGATACCCGGTGAATCAATCCCACATCGGGCCCCCGTGCACAGGAGCCTGTTCTCCCTTCTGCTTGTGTTCTCTGCCTCTCTCATCTCTCTCTCTGTGGACTATTCATAAATAAATAAAAATTAAAAAAAAAAA	.	PASS	PRECISE;SVMETHOD=Snifflesv1.0.12;CHR2=chr14;END=49217832;STD_quant_start=1.306094;STD_quant_stop=4.304580;Kurtosis_quant_start=5.453278;Kurtosis_quant_stop=6.836399;SVTYPE=INS;SUPTYPE=AL,SR;SVLEN=195;STRANDS=+-;STRANDS2=18,17,18,17;RE=35;REF_strand=51,52;Strandbias_pval=0.847967;AF=0.253623	GT:DR:DV	0/0:103:35
chr14	49240368	52747	N	AAAGAATTTGGATCCCCTGGGTGGCGCAGTGGTATGAAGTGCCTGCCTTTGGCCCAGGGCGGCGATCCTGGAGAACCCGGGATGGGAGTCCCACGTCGGGCGCCCCCGGTGGCATGGAGCCTGCGTCTCCCTCTGCCTGTGTCGCGACATCTCTCTCATCTCTCTATCCCTCTGTGACTAGCATAAATAAAAAAATTCAAAAAA	.	PASS	PRECISE;SVMETHOD=Snifflesv1.0.12;CHR2=chr14;END=49240372;STD_quant_start=3.288237;STD_quant_stop=6.339361;Kurtosis_quant_start=0.031291;Kurtosis_quant_stop=1.246570;SVTYPE=INS;SUPTYPE=AL;SVLEN=201;STRANDS=+-;STRANDS2=17,16,17,16;RE=33;REF_strand=46,51;Strandbias_pval=0.692723;AF=0.253846	GT:DR:DV	0/0:97:33
chr14	49244364	52748	N	AACGAAAAAAGACAGAAAGAAGAAGAAGAAGAAGATAGGAGGAGACGCGGAGAGGAG	.	FAIL_NOTPRECISE	IMPRECISE;SVMETHOD=Snifflesv1.0.12;CHR2=chr14;END=49244378;STD_quant_start=13.017936;STD_quant_stop=18.522059;Kurtosis_quant_start=1.061276;Kurtosis_quant_stop=-0.197149;SVTYPE=INS;SUPTYPE=AL;SVLEN=60;STRANDS=+-;STRANDS2=4,26,4,26;RE=30;REF_strand=46,46;Strandbias_pval=0.000479357;AF=0.245902	GT:DR:DV	0/0:92:30
chr14	49251900	52749	N	AAAGAAGGGAAGAAGCAAAATAAATAAAAAAGGTGAAAAAATAGATATAAAGGAAGAAAAGAAAGAACG	.	FAIL_NOTPRECISE	IMPRECISE;SVMETHOD=Snifflesv1.0.12;CHR2=chr14;END=49251899;STD_quant_start=9.300538;STD_quant_stop=35.917962;Kurtosis_quant_start=2.674664;Kurtosis_quant_stop=0.664908;SVTYPE=INS;SUPTYPE=AL;SVLEN=104;STRANDS=+-;STRANDS2=3,12,3,12;RE=15;REF_strand=47,37;Strandbias_pval=0.0122176;AF=0.151515	GT:DR:DV	0/0:84:15
chr14	49279074	52750	N	AAGGCTCAAGAAACAGGCCAGGGAAAAGACAGCTCCGGGCACGGGGGGAGCCCCGACGTGGGATTCGATCCAGGGTCTCCAGGATCGAGCCCTGGGCAAGGCAGGCCGCCAAACCGCTGCGCGCACCCAGGCATCCCAAGAGAGGTTTAATAGTTTAATAAAATACATCGTAAGAGATGTATATGTGGGATCCCTGGGTGGTGCAGCGGTTTTTGACGGCCCTACTTTGGCCCAGGGCGCGATCGGGAGACCCGAGATCGATCTCAACGTCGGGCCTCCCGGGGCATGGGGAGAAGAGGGGCCCCCCCCCCCCCTGGTGGGGAGGCCCCTTCACCCTTCTGCCTTGTCTCTGCTCTCTCTCTCTCTGCTCTGTGAATATCATAATTAAAAAATAACTTAAAGAAAAAAGAGGATGTATATGTGTAAGTACTAGCCAGAGTTAAAGAGAGAAGTGGGAACTAAGATAAAGGAAGGAATCTGTCCCTCAATCGATTATCTAGTGTTTTCTATTAAGTCAGACTTCCCCGATGTTTTGAGTTGAGTAAGCGATATTTAAATAAACTAAAACTTGGATAGGCTTTAAGTATGAATTAACAGCAAATTTATCTCTTAGGAAACTCCCGCAGTTAGAAGTGGCTGCTTGGAATTGCTCTAATGGGATGTATGGTGAAGCCCGTTTTCAAGCTGGTAAGAGGGTCAGAATCAAATTGATTATGTCGGCAGTGATAATGGAGAATGTCCTTAGTGATCATGAATTTATTACCTTGAACAAGGCTTCCAGATAGATGGGCTCATGCAGTTAGGCAGGGCTCAGATTAGGACTGAAATACTTGTGGACGCCTAATGTCAAGCAGATATATGAGGGTTTAATGAGATAGATGGCCATGCTGTACATTTTAGGAACTAATTAAGGAAAAAGACCGCCTAACCAGACTGAGGAAGAAGGTGAACGCACATTAATCAGGATGTTCTTGGCTGGAAATAAAAAATGTGAGAAGATTCAGAATGTGCCTGGGCTGAGGAAAGCTGAGCATGGCCGAGAATAGTA	.	FAIL_NOTPRECISE	IMPRECISE;SVMETHOD=Snifflesv1.0.12;CHR2=chr14;END=49279073;STD_quant_start=10.316422;STD_quant_stop=15.881256;Kurtosis_quant_start=8.625319;Kurtosis_quant_stop=0.577961;SVTYPE=INS;SUPTYPE=AL,SR;SVLEN=1045;STRANDS=+-;STRANDS2=17,11,17,11;RE=28;REF_strand=13,5;Strandbias_pval=0.532602;AF=0.608696	GT:DR:DV	0/1:18:28
chr14	49332793	52751	N	TATCTCTGTTGTTTTATTATTCTTTTTTTAATTTTATTTATTTATGATCGTACAGCGGAGAGAGAGATGAGAGAGGCAGAGACCACAGGCAGAGGTGGAGACGAAGGCAGGCTCCCTTGCACCCGGGAGCCCGCCGTGGGATCGATTCCCGGGTCTCCCGGATCGCGCCCTGGGCCAAAGAACCGGCGCTAAACCTCTGTGCCACCCGGTTATCCCC	.	PASS	PRECISE;SVMETHOD=Snifflesv1.0.12;CHR2=chr14;END=49332805;STD_quant_start=0.963624;STD_quant_stop=5.830952;Kurtosis_quant_start=10.390425;Kurtosis_quant_stop=3.428874;SVTYPE=INS;SUPTYPE=AL,SR;SVLEN=205;STRANDS=+-;STRANDS2=15,14,15,14;RE=29;REF_strand=53,52;Strandbias_pval=1;AF=0.216418	GT:DR:DV	0/0:105:29
chr14	49339446	52752	TTTATTTTATTTTATTTTATTTTATTTTATTTTA	N	.	FAIL_NOTPRECISE	IMPRECISE;SVMETHOD=Snifflesv1.0.12;CHR2=chr14;END=49339483;STD_quant_start=12.553884;STD_quant_stop=12.433825;Kurtosis_quant_start=-2.045807;Kurtosis_quant_stop=-2.081551;SVTYPE=DEL;SUPTYPE=AL;SVLEN=-37;STRANDS=+-;STRANDS2=7,13,7,13;RE=20;REF_strand=52,53;Strandbias_pval=0.328841;AF=0.16	GT:DR:DV	0/0:105:20
chr14	49341758	52753	N	AAGATCAGAACACGACTGGGATGTCCACTCTCAC	.	PASS	PRECISE;SVMETHOD=Snifflesv1.0.12;CHR2=chr14;END=49341758;STD_quant_start=0.000000;STD_quant_stop=1.224745;Kurtosis_quant_start=3.973438;Kurtosis_quant_stop=3.041731;SVTYPE=INS;SUPTYPE=AL;SVLEN=34;STRANDS=+-;STRANDS2=12,12,12,12;RE=24;REF_strand=45,47;Strandbias_pval=1;AF=0.206897	GT:DR:DV	0/0:92:24
chr14	49345785	52754	N	GGACTGTCCTTGTCATCCACATTGCGTTCTAGGCTTGACCTGGGGTGATGTAAACCACCTTGGCAGAATTAACACTGTCCGTTACTGTCCTAGCCTTTAAGCAACGCCTGATGACTTTATCTTGGTCTTCTGGAATCCTGCACTCTATATAAGAGAGTCCAGCTACCAGCTAGTGCGAACACATGGAGTGTTCCTAGACTTTCATGAAGCGGGAGAAGGGGCCAGCTGAGCTTCAGCTGCCTGTCTCTGTATT	.	PASS	PRECISE;SVMETHOD=Snifflesv1.0.12;CHR2=chr14;END=49345784;STD_quant_start=0.447214;STD_quant_stop=3.847077;Kurtosis_quant_start=1.558153;Kurtosis_quant_stop=6.322686;SVTYPE=INS;SUPTYPE=AL;SVLEN=252;STRANDS=+-;STRANDS2=11,10,11,10;RE=21;REF_strand=34,35;Strandbias_pval=0.809444;AF=0.233333	GT:DR:DV	0/0:69:21
chr14	49362629	52755	N	AAAACACCATGCTTGGATTGGGAGGAGGGCGGGGGGGTGGGAGGATGGGTGAAACGCACTTTACTTGGGGGTGTTTTCTGGTATGTAGTAAAATTGAATACCAACTAAATAGAAAATCATTACAGAAAAAAAAAGACAAAAAAAAAAAA	.	PASS	PRECISE;SVMETHOD=Snifflesv1.0.12;CHR2=chr14;END=49362639;STD_quant_start=2.947457;STD_quant_stop=4.007805;Kurtosis_quant_start=2.293902;Kurtosis_quant_stop=4.113072;SVTYPE=INS;SUPTYPE=AL;SVLEN=138;STRANDS=+-;STRANDS2=21,12,21,12;RE=33;REF_strand=58,40;Strandbias_pval=0.68624;AF=0.251908	GT:DR:DV	0/0:98:33
chr14	49363598	52756	N	AATTTCACTTTCTTTTTTTTTTTTTTTTTTTAAATTTTTATTTATTTTTTATGATAGTCAACATTACAGAGATGAGATGAGAGAGCAGAGAACACAGGCAGCGGGAGGAAGCAGGCTCCGAGCACCGGGAGCCCGCCGGGGATTCGATCCCGGGTCTCCAGGTCGCGGCCCGGGCAAAGGCAGGCGGCTAAAACCGCTGCGCCACCCCGGGGCTCCCC	.	PASS	PRECISE;SVMETHOD=Snifflesv1.0.12;CHR2=chr14;END=49363607;STD_quant_start=2.061553;STD_quant_stop=5.196152;Kurtosis_quant_start=13.480631;Kurtosis_quant_stop=4.679979;SVTYPE=INS;SUPTYPE=AL;SVLEN=209;STRANDS=+-;STRANDS2=21,19,21,19;RE=40;REF_strand=55,42;Strandbias_pval=0.707303;AF=0.291971	GT:DR:DV	0/0:97:40
chr14	49405596	52757	N	GAAAATGAAGCCTTAAAAAAAAATAAAAAAATAAAAAAAAAAAAAGAAAAAAAAAAATAAAAATAAAAAAAAATA	.	PASS	PRECISE;SVMETHOD=Snifflesv1.0.12;CHR2=chr14;END=49405599;STD_quant_start=1.211060;STD_quant_stop=2.352304;Kurtosis_quant_start=10.100395;Kurtosis_quant_stop=8.291527;SVTYPE=INS;SUPTYPE=AL;SVLEN=71;STRANDS=+-;STRANDS2=14,17,14,17;RE=31;REF_strand=38,38;Strandbias_pval=0.675592;AF=0.28972	GT:DR:DV	0/0:76:31
chr14	49486552	52758	N	<DEL>	.	FAIL_GAP	PRECISE;SVMETHOD=Snifflesv1.0.12;CHR2=chr14;END=49487391;STD_quant_start=0.316228;STD_quant_stop=0.547723;Kurtosis_quant_start=0.584317;Kurtosis_quant_stop=0.113510;SVTYPE=DEL;SUPTYPE=SR;SVLEN=-839;STRANDS=+-;STRANDS2=19,22,19,22;RE=41;REF_strand=0,0;Strandbias_pval=1;AF=1	GT:DR:DV	1/1:0:41
chr14	49514187	52759	N	TTTATTGGTTTTTTAGTATATGAAGTGGAGTTGGGGAATGGTGGAAACTTGACCATAC	.	PASS	PRECISE;SVMETHOD=Snifflesv1.0.12;CHR2=chr14;END=49514196;STD_quant_start=0.267261;STD_quant_stop=4.383410;Kurtosis_quant_start=2.581120;Kurtosis_quant_stop=1.316403;SVTYPE=INS;SUPTYPE=AL;SVLEN=39;STRANDS=+-;STRANDS2=16,13,16,13;RE=29;REF_strand=45,37;Strandbias_pval=1;AF=0.261261	GT:DR:DV	0/0:82:29
chr14	49515090	52760	N	TATTTTATTTATTTTTTTAATTTTCTCTAATTCTATTTATGATAGTCACAGAGCGAGACGCGAGAGACTGCGGAGACATAGGCAAAGCGAGAAGGCAGTCCCTGCACCGGTGAGCCCGACGTGGGGCTTCGATCCGGGTCTCCCGGACTGGGCCCTGAGGCCAAGGCAAGGTGCAAACCGCGCGCCACCCAGGGATCCCCCA	.	PASS	PRECISE;SVMETHOD=Snifflesv1.0.12;CHR2=chr14;END=49515103;STD_quant_start=1.908627;STD_quant_stop=5.599745;Kurtosis_quant_start=3.537587;Kurtosis_quant_stop=1.279773;SVTYPE=INS;SUPTYPE=AL;SVLEN=202;STRANDS=+-;STRANDS2=16,12,16,12;RE=28;REF_strand=47,39;Strandbias_pval=0.831083;AF=0.245614	GT:DR:DV	0/0:86:28
chr14	49516530	52761	N	TATTTCTTTATTCTTTCTTTTCTTTTCTCTTCTTTCTTCTTTCTTATTTCCTTTCTTTCTTTTCTTTCTTTCTTTCTTCTTCTTTCTTTCTTTCCCTCATCTCTATTCTTCTTTTTTTTTCTTCTCTTCTCTTTCTTTCTTCTTCTTCTTTCTCTTTCTTTTTCTTCTTTTTTTCTTTACTTTTTTCTTCTTCTTCTTCTTCCTTTCCTTTTCTTCTTTTTCTTTCTCTTTTCTCTTTCTTTCTCTTCTTTCTTCTTTTC	.	FAIL_NOTPRECISE	IMPRECISE;SVMETHOD=Snifflesv1.0.12;CHR2=chr14;END=49516607;STD_quant_start=42.707142;STD_quant_stop=50.497525;Kurtosis_quant_start=-1.929109;Kurtosis_quant_stop=1.857090;SVTYPE=INS;SUPTYPE=AL;SVLEN=107;STRANDS=+-;STRANDS2=10,10,10,10;RE=20;REF_strand=36,39;Strandbias_pval=1;AF=0.210526	GT:DR:DV	0/0:75:20
chr14	49517552	52762	N	ATTCAGGTTGAGGGGCATCCCTGGTGGAGCAGAGGTTGGCACTCGCCTTTGGCCCAGGGCGCGCCTGGAGACCCGGATCGAATCCTAGTCTGGCTCCCCGGGGCCATGGCAGCCTGCGTCTCCCTCTGCCTGTGTCCTCTGCTATCCCCTTTCTCTCTCTCTCTTCCTCCTATCTATGTGTGTGAATATCATAAGTAATAAATAAAAATTAAAAAAAAA	.	PASS	PRECISE;SVMETHOD=Snifflesv1.0.12;CHR2=chr14;END=49517557;STD_quant_start=5.375872;STD_quant_stop=6.371813;Kurtosis_quant_start=1.154479;Kurtosis_quant_stop=2.659302;SVTYPE=INS;SUPTYPE=AL;SVLEN=219;STRANDS=+-;STRANDS2=5,12,5,12;RE=17;REF_strand=18,45;Strandbias_pval=1;AF=0.2125	GT:DR:DV	0/0:63:17
chr14	49518950	52763	ATTCCTGGGGATCCCTGGGTGGCCCAGCGGTTTGACGCCTGCCTTTGGCCCAGGGCGCGATCCTGGAGACCCGGGATCGAATCCCACGTCTGGCTCCCGGTGCATGGAGCCTGCTTCTCCCTCTGCCTGTGTCTCTGCCTCTCTCTCTCTCTCTCTGTGATTATCATAAATAAATAAAAATTAAAAAAAAAAAA	N	.	PASS	PRECISE;SVMETHOD=Snifflesv1.0.12;CHR2=chr14;END=49519152;STD_quant_start=3.605551;STD_quant_stop=3.146427;Kurtosis_quant_start=-1.794386;Kurtosis_quant_stop=-2.033011;SVTYPE=DEL;SUPTYPE=AL;SVLEN=-202;STRANDS=+-;STRANDS2=4,15,4,15;RE=19;REF_strand=27,46;Strandbias_pval=0.276974;AF=0.206522	GT:DR:DV	0/0:73:19
chr14	49527790	52764	N	TTATTCTGGGCGATTCTTTTTTTTTTTTTAAATTATTTTTCATTTATTTATGATAGTCACAGAGAGACGAGAAGAGGAGAAGGCCGAGACACAGGCAGGGGCCGCTAGGCTCCATTGTCACCGGCCGCGTCCCGATGTGCTGGGACTCGATCCCGGGTCTCCAGGATCGCGCTCCCTGGCCAAAGCGCCGAGGTGCTAACACCGCATTGCGAACCCAGGGATCCCC	.	PASS	PRECISE;SVMETHOD=Snifflesv1.0.12;CHR2=chr14;END=49527801;STD_quant_start=3.273268;STD_quant_stop=3.273268;Kurtosis_quant_start=3.599815;Kurtosis_quant_stop=6.180625;SVTYPE=INS;SUPTYPE=AL;SVLEN=215;STRANDS=+-;STRANDS2=25,17,25,17;RE=42;REF_strand=55,49;Strandbias_pval=0.581955;AF=0.287671	GT:DR:DV	0/0:104:42
chr14	49533381	52765	ATTTTATCTTTTTTTCTAAATTATTATCCTGTTGCCAAGAGCACCATTTATTTAAAAAGATTAGCCTCACAGTAGTGCTTTGAAGTACCTTAATTGTCATGTACCAAGTTGCCACATATATTTGTGTATAATTGACTCTATCCAAGAATCAGGGATTCTCCTACCTCTGTTTGTCCAAATCTTATTTGGTGTCTTTCTTTTTTTTTTTTTTTTTTTTTTTATTGGGTGTCTTTCAAGAATGCTTTAGAATGT	N	.	PASS	PRECISE;SVMETHOD=Snifflesv1.0.12;CHR2=chr14;END=49533633;STD_quant_start=0.377964;STD_quant_stop=0.000000;Kurtosis_quant_start=1.245396;Kurtosis_quant_stop=3.903820;SVTYPE=DEL;SUPTYPE=AL,SR;SVLEN=-252;STRANDS=+-;STRANDS2=14,14,14,14;RE=28;REF_strand=51,44;Strandbias_pval=0.83032;AF=0.227642	GT:DR:DV	0/0:95:28
chr14	49534445	52766	AAAAATTTTGACAAAACAAAATTTTGACAAATTTTGACAAAAATT	N	.	PASS	PRECISE;SVMETHOD=Snifflesv1.0.12;CHR2=chr14;END=49534491;STD_quant_start=0.000000;STD_quant_stop=0.500000;Kurtosis_quant_start=0.512465;Kurtosis_quant_stop=-0.271126;SVTYPE=DEL;SUPTYPE=AL;SVLEN=-46;STRANDS=+-;STRANDS2=16,16,16,16;RE=32;REF_strand=56,48;Strandbias_pval=0.839801;AF=0.235294	GT:DR:DV	0/0:104:32
chr14	49537782	52767	GTATTTTTTATTTTATTTTATTTTATTTTATTTTATTTTTTATTTATTTATTTATTTATGATAGTCACAGAGAGAGAGAGAGGCAGAGACACAGGCAGAGGGAGAAGCAGGCTCCATGCACCGGGAGCCCGACGTGGGATTCGATCCCGGGTCTCCAGGATCGCGCCCTGGGCCAAAGGCAGGCGCTAAACCGCTGCGCCACCCAGGGATCCCC	N	.	PASS	PRECISE;SVMETHOD=Snifflesv1.0.12;CHR2=chr14;END=49537992;STD_quant_start=2.601775;STD_quant_stop=1.961161;Kurtosis_quant_start=-1.884015;Kurtosis_quant_stop=-1.643002;SVTYPE=DEL;SUPTYPE=AL;SVLEN=-210;STRANDS=+-;STRANDS2=14,12,14,12;RE=26;REF_strand=51,36;Strandbias_pval=0.821485;AF=0.230088	GT:DR:DV	0/0:87:26
chr14	49559429	52768	N	TTCTTTCCGTCTTTCTTTCTTTCTTTCTGTCTTTCTTTCCTTTTCTTCTTGTCTTTCTTCTTGC	.	PASS	PRECISE;SVMETHOD=Snifflesv1.0.12;CHR2=chr14;END=49559433;STD_quant_start=5.759051;STD_quant_stop=9.296057;Kurtosis_quant_start=5.142682;Kurtosis_quant_stop=0.661278;SVTYPE=INS;SUPTYPE=AL;SVLEN=57;STRANDS=+-;STRANDS2=6,18,6,18;RE=24;REF_strand=36,48;Strandbias_pval=0.154922;AF=0.222222	GT:DR:DV	0/0:84:24
chr14	49566991	52769	N	AGGGAGCCCTGGGGCGCAGTGGTTTTAGGCGCCATGCCTTTGGCCCAGGGCGCGATCCTGGAGACCCGGATCGAATCCCCACGTCAGGCGCCCGTGCATGGAGCCTGCTCTGTCTCCCTCTGCCTGTTCTCCTGCCCTCTCTCTCATCTCGCTGTGACTATCATAAAGAAATAAAAATTAAAAAAATAAAAAATAAAAAAAAAATAAAAATGAT	.	PASS	PRECISE;SVMETHOD=Snifflesv1.0.12;CHR2=chr14;END=49567001;STD_quant_start=1.504380;STD_quant_stop=6.164414;Kurtosis_quant_start=6.493413;Kurtosis_quant_stop=7.919297;SVTYPE=INS;SUPTYPE=AL,SR;SVLEN=217;STRANDS=+-;STRANDS2=18,21,18,21;RE=39;REF_strand=48,62;Strandbias_pval=0.852009;AF=0.261745	GT:DR:DV	0/0:110:39
chr14	49579305	52770	N	AATCTAAACCGCACGCGGTTGAGCGTCGGTCTTGGCCCAGGGCGCGATCCTGGAGACCTCCGGGAATCGAATCACCACATCGGGCTCCTCCCGGGCATGGAGCCTGCTCCGCCCTCTGGCCTGTGGCTCTGCTCGCTCGCTCTCATCTCTCTCGCTCTGTGACGGTCATAAATAAATAAGAATAATAAATAAAGTGTTTAAAAAAAAAAG	.	PASS	PRECISE;SVMETHOD=Snifflesv1.0.12;CHR2=chr14;END=49579314;STD_quant_start=1.666667;STD_quant_stop=3.171050;Kurtosis_quant_start=12.927074;Kurtosis_quant_stop=2.788441;SVTYPE=INS;SUPTYPE=AL;SVLEN=204;STRANDS=+-;STRANDS2=13,23,13,23;RE=36;REF_strand=48,58;Strandbias_pval=0.436153;AF=0.253521	GT:DR:DV	0/0:106:36
chr14	49616169	52771	GCTCTCTCTCTCTGTCTCTCTCTGTCTCTCTCTGTCTCTCTCTCTCTCTCTCTCTCTC	N	.	PASS	PRECISE;SVMETHOD=Snifflesv1.0.12;CHR2=chr14;END=49616227;STD_quant_start=0.000000;STD_quant_stop=0.348155;Kurtosis_quant_start=14.700300;Kurtosis_quant_stop=7.508806;SVTYPE=DEL;SUPTYPE=AL;SVLEN=-58;STRANDS=+-;STRANDS2=28,38,28,38;RE=66;REF_strand=42,56;Strandbias_pval=1;AF=0.402439	GT:DR:DV	0/1:98:66
chr14	49617560	52772	N	GAATGTTTACATTTTTATTGTATTTATTTTAATTTTTTTTTAATTTATGAGAGTCACAGAGAGAGAGAGGAGAGAGAGGCAGAGCATAGGCAGAGGGAGAAGCAGGCTCCATGCGCGGAGCCTGACGTGGGATTTGAGGCCTGGGGCTCCAGGATAAGCAGCCCTGTCCAAAGGAAGGCGCTAAAACCGCTGCGGGGCCACACAGGGATCCC	.	PASS	PRECISE;SVMETHOD=Snifflesv1.0.12;CHR2=chr14;END=49617581;STD_quant_start=2.420153;STD_quant_stop=4.920801;Kurtosis_quant_start=12.535786;Kurtosis_quant_stop=17.208641;SVTYPE=INS;SUPTYPE=AL;SVLEN=195;STRANDS=+-;STRANDS2=27,30,27,30;RE=57;REF_strand=41,50;Strandbias_pval=0.865765;AF=0.385135	GT:DR:DV	0/1:91:57
chr14	49622644	52773	GAATTAATTCCTTCATATACTCTCCTTTACCTTTTC	N	.	PASS	PRECISE;SVMETHOD=Snifflesv1.0.12;CHR2=chr14;END=49622678;STD_quant_start=0.000000;STD_quant_stop=0.000000;Kurtosis_quant_start=-0.152893;Kurtosis_quant_stop=1.062500;SVTYPE=DEL;SUPTYPE=AL;SVLEN=-34;STRANDS=+-;STRANDS2=11,15,11,15;RE=26;REF_strand=43,50;Strandbias_pval=0.824921;AF=0.218487	GT:DR:DV	0/0:93:26
chr14	49625301	52774	AAATATAGGACCTTAGGGATCCCTGGGTGGCGCAGCGGTTTGGCGCCTGCCTTTGGCCCAGGGCGCGATCCTGGAGACCCGGGATCGAATCCCACGTCGGGCTCCCGGTGCACGGGGCCTGCTTCTCCCTCTGCCTGTGTCTCTGAGCCTCTCTCTCTCTCTGTGACTATCATGAATAAATAAATAAAATCTTTAAAAAAAA	N	.	PASS	PRECISE;SVMETHOD=Snifflesv1.0.12;CHR2=chr14;END=49625503;STD_quant_start=3.770184;STD_quant_stop=2.951997;Kurtosis_quant_start=-1.470073;Kurtosis_quant_stop=-2.000232;SVTYPE=DEL;SUPTYPE=AL;SVLEN=-202;STRANDS=+-;STRANDS2=12,17,12,17;RE=29;REF_strand=37,40;Strandbias_pval=0.662927;AF=0.273585	GT:DR:DV	0/0:77:29
chr14	49640615	52775	AAAAAAAAAAAAAAAAAAAAAAAAAAAAAAAT	N	.	PASS	PRECISE;SVMETHOD=Snifflesv1.0.12;CHR2=chr14;END=49640647;STD_quant_start=1.767767;STD_quant_stop=0.000000;Kurtosis_quant_start=-0.930800;Kurtosis_quant_stop=-0.622786;SVTYPE=DEL;SUPTYPE=AL;SVLEN=-32;STRANDS=+-;STRANDS2=23,10,23,10;RE=33;REF_strand=36,26;Strandbias_pval=0.374532;AF=0.347368	GT:DR:DV	0/1:62:33
chr14	49661676	52776	TATTTATTGAACTAAATTTAACAAGATAAAGAAGCAAATTCCATGTTTTCTCCTCTCAAGATAAAATC	N	.	PASS	PRECISE;SVMETHOD=Snifflesv1.0.12;CHR2=chr14;END=49661747;STD_quant_start=0.707107;STD_quant_stop=1.897367;Kurtosis_quant_start=0.832325;Kurtosis_quant_stop=-1.511864;SVTYPE=DEL;SUPTYPE=AL;SVLEN=-71;STRANDS=+-;STRANDS2=9,10,9,10;RE=19;REF_strand=32,43;Strandbias_pval=0.797864;AF=0.202128	GT:DR:DV	0/0:75:19
chr14	49664743	52777	AAATTATAGGGATCCCTGGGTGGCGCAGCGGTTTGGCGCCTGCCTTTGGCCCAGGGCGCGATCCTGGAGACCCGGGATCGAATCCCACGTCGGGCTCCCGGTGCATGGAGCCTGCTTCTCCTTCTGCCTATGTCTCTGCCTCTCTCTCTCTCTCTGTGTGTGACTATCATAAATAAATAAAAATTAAAAAAAAA	N	.	PASS	PRECISE;SVMETHOD=Snifflesv1.0.12;CHR2=chr14;END=49664943;STD_quant_start=1.923538;STD_quant_stop=2.645751;Kurtosis_quant_start=-1.879210;Kurtosis_quant_stop=-1.875415;SVTYPE=DEL;SUPTYPE=AL;SVLEN=-200;STRANDS=+-;STRANDS2=9,12,9,12;RE=21;REF_strand=36,39;Strandbias_pval=0.805802;AF=0.21875	GT:DR:DV	0/0:75:21
chr14	49665535	52778	TTTTTTCTTTTTTTTTTTTTTTTTTTACTTTTTTATTTTATTTTATTTATGATAGTCATACAGAGAGAGAGAGAGAGAGGCAGAGACACAGGCAGAGGGAGAAGCAGGCTCCATGCACCGGGAGCCTGACATGGGATTCGATCCTGGGTCTCCAGGATCGCGCCCTGGGCCAAAGGCAGGCGCCAAACCGCTGCGCCACCCAGGGATCCCCTTGGTC	N	.	PASS	PRECISE;SVMETHOD=Snifflesv1.0.12;CHR2=chr14;END=49665752;STD_quant_start=2.796101;STD_quant_stop=1.977142;Kurtosis_quant_start=1.785978;Kurtosis_quant_stop=3.469896;SVTYPE=DEL;SUPTYPE=AL;SVLEN=-217;STRANDS=+-;STRANDS2=9,13,9,13;RE=22;REF_strand=34,41;Strandbias_pval=0.80935;AF=0.226804	GT:DR:DV	0/0:75:22
chr14	49708137	52779	N	CCTTTTCTTTTTTCTTTTCTTTCCTCCCTTCTTTCCCTCCCCCC	.	FAIL_NOTPRECISE	IMPRECISE;SVMETHOD=Snifflesv1.0.12;CHR2=chr14;END=49708136;STD_quant_start=13.069047;STD_quant_stop=27.620644;Kurtosis_quant_start=-0.609734;Kurtosis_quant_stop=0.965086;SVTYPE=INS;SUPTYPE=AL;SVLEN=74;STRANDS=+-;STRANDS2=14,1,14,1;RE=15;REF_strand=47,68;Strandbias_pval=0.000129583;AF=0.115385	GT:DR:DV	0/0:115:15
chr14	49724212	52780	TAAACCATAAATAAAAAAAAAAATATAAAAAAAAAAAAATAAAAAAAAAAAAAAAA	N	.	PASS	PRECISE;SVMETHOD=Snifflesv1.0.12;CHR2=chr14;END=49724267;STD_quant_start=1.870829;STD_quant_stop=2.121320;Kurtosis_quant_start=-0.558952;Kurtosis_quant_stop=-1.493293;SVTYPE=DEL;SUPTYPE=AL;SVLEN=-55;STRANDS=+-;STRANDS2=7,11,7,11;RE=18;REF_strand=44,54;Strandbias_pval=0.797243;AF=0.155172	GT:DR:DV	0/0:98:18
chr14	49740152	52781	TCTTCATCTTCCTCCTCGTCCTCTTCATCTTCCTCCTCTTCATCTTCATCTTCCTCCTCCTCATCCTCTTCGTCTTCCTCCTCC	N	.	FAIL_NOTPRECISE	IMPRECISE;SVMETHOD=Snifflesv1.0.12;CHR2=chr14;END=49740296;STD_quant_start=47.566574;STD_quant_stop=30.920101;Kurtosis_quant_start=-1.037682;Kurtosis_quant_stop=-1.689416;SVTYPE=DEL;SUPTYPE=AL,SR;SVLEN=-144;STRANDS=+-;STRANDS2=18,21,18,21;RE=39;REF_strand=36,39;Strandbias_pval=1;AF=0.342105	GT:DR:DV	0/1:75:39
chr14	49742984	52782	TTTATAGGGATCCCTGGGTGGCGCAGCGGTTTGGCGCCTGCCTTTGGCCCAGGGCGCGATCCTGGAGACCCGGGATCGAATCCCACGTCAGGCTCCCGGTGCATGGAGCCTGCTTCTCCCTCTGCCTGTGTCTCTGCCTCTCTCTCTCTCTCTGTGTGACTATCATAAATAAATAAAATTAAAAAAAATAAAGAT	N	.	PASS	PRECISE;SVMETHOD=Snifflesv1.0.12;CHR2=chr14;END=49743172;STD_quant_start=2.093947;STD_quant_stop=0.960769;Kurtosis_quant_start=-0.394074;Kurtosis_quant_stop=-0.712120;SVTYPE=DEL;SUPTYPE=AL;SVLEN=-188;STRANDS=+-;STRANDS2=9,18,9,18;RE=27;REF_strand=39,53;Strandbias_pval=0.504805;AF=0.226891	GT:DR:DV	0/0:92:27
chr14	49820625	52783	N	ACACCACGATTGTTTTTCTTTAAATTTATTTTTAGGATAGGTCACAGAGCGCGAGAGGAGAGGACCGCGAGAGGCAGAGACACGGTCAGAGGAGAAGCCAGGCTCCATACACTCTGAGACGCCCGATGTGGGCATTCGACCCGGGTCTCCACCGATCGCGCCCTGGGCCCAAAGGAAGGCCACCAAACCGCCTTCCGGGCCACCCAGGGCTCCCCCA	.	PASS	PRECISE;SVMETHOD=Snifflesv1.0.12;CHR2=chr14;END=49820643;STD_quant_start=2.478479;STD_quant_stop=5.182388;Kurtosis_quant_start=-1.924420;Kurtosis_quant_stop=0.303035;SVTYPE=INS;SUPTYPE=AL;SVLEN=202;STRANDS=+-;STRANDS2=13,15,13,15;RE=28;REF_strand=45,44;Strandbias_pval=0.828991;AF=0.239316	GT:DR:DV	0/0:89:28
chr14	49837334	52784	TATATCTAGGGATCCCTGGGTGGCGCAGCGGTTTGGCGCCTGCCTTTGGCCCAGGGCGCGATCCTGGAGACCCGGGATCGAATCCCACGTCGGGCTCCCGGTGCATGGAGCCCGCTTCTCCCTCCTCCTGTGTCTCTGCCTCTCTCTCTCTCTCTGTGACTATCATAAATAAAAAAAAAAAAAAAAAAAATATAT	N	.	PASS	PRECISE;SVMETHOD=Snifflesv1.0.12;CHR2=chr14;END=49837530;STD_quant_start=1.445998;STD_quant_stop=1.858641;Kurtosis_quant_start=-2.008421;Kurtosis_quant_stop=-2.058219;SVTYPE=DEL;SUPTYPE=AL;SVLEN=-196;STRANDS=+-;STRANDS2=12,11,12,11;RE=23;REF_strand=53,57;Strandbias_pval=0.820059;AF=0.172932	GT:DR:DV	0/0:110:23
chr14	49923600	52785	TTTCTCTGGGGTTTTTTTTTTTTTTTTTTTTTTTTTTTTTTTTTTTTTATTTATTTATGATAGTCACAGAGAGAGAGAGAGAGAGAGAGAGAGAGGGGCAGAGACACAGGCAGAGGGAGAAGCAGGCTCCCTGCACCGGGAGCCCGATGTGGGACTCGATCCCGGGTCTCCAGGATCGCGCCCTGGGTGAAAGGCAGGCGCCAAACCGCTGCGCCACTCAGGGATCCCC	N	.	PASS	PRECISE;SVMETHOD=Snifflesv1.0.12;CHR2=chr14;END=49923822;STD_quant_start=2.133690;STD_quant_stop=3.166436;Kurtosis_quant_start=-0.852434;Kurtosis_quant_stop=-1.817287;SVTYPE=DEL;SUPTYPE=AL;SVLEN=-222;STRANDS=+-;STRANDS2=44,32,44,32;RE=76;REF_strand=62,53;Strandbias_pval=0.656105;AF=0.397906	GT:DR:DV	0/1:115:76
chr14	49929483	52786	N	GACTCTCGTCAGGTTGGGGGGTGGTGGTGTCTTTGGGGGGCCTCTTTCTTTTCTTTTTTCTTG	.	FAIL_NOTPRECISE	IMPRECISE;SVMETHOD=Snifflesv1.0.12;CHR2=chr14;END=49929527;STD_quant_start=12.825755;STD_quant_stop=32.823772;Kurtosis_quant_start=6.563130;Kurtosis_quant_stop=1.084164;SVTYPE=INS;SUPTYPE=AL;SVLEN=45;STRANDS=+-;STRANDS2=18,2,18,2;RE=20;REF_strand=44,40;Strandbias_pval=0.00197516;AF=0.192308	GT:DR:DV	0/0:84:20
chr14	49988390	52787	N	TTTTTTTTTTTTTTTTTTTTAAATATTTTCTAA	.	PASS	PRECISE;SVMETHOD=Snifflesv1.0.12;CHR2=chr14;END=49988390;STD_quant_start=1.961161;STD_quant_stop=4.803845;Kurtosis_quant_start=5.396143;Kurtosis_quant_stop=4.809521;SVTYPE=INS;SUPTYPE=AL;SVLEN=33;STRANDS=+-;STRANDS2=14,13,14,13;RE=27;REF_strand=46,53;Strandbias_pval=0.667771;AF=0.214286	GT:DR:DV	0/0:99:27
chr14	50026405	52788	TATATATATATATATATATATATATATATATAT	N	.	PASS	PRECISE;SVMETHOD=Snifflesv1.0.12;CHR2=chr14;END=50026439;STD_quant_start=3.619392;STD_quant_stop=3.687818;Kurtosis_quant_start=-2.058918;Kurtosis_quant_stop=-1.859239;SVTYPE=DEL;SUPTYPE=AL;SVLEN=-34;STRANDS=+-;STRANDS2=8,12,8,12;RE=20;REF_strand=31,39;Strandbias_pval=0.80203;AF=0.222222	GT:DR:DV	0/0:70:20
chr14	50032829	52789	TTTGTATATGTGCTGCCGAAGCGAGCACAGGCCGTAG	N	.	PASS	PRECISE;SVMETHOD=Snifflesv1.0.12;CHR2=chr14;END=50032877;STD_quant_start=3.457222;STD_quant_stop=3.109126;Kurtosis_quant_start=-1.505384;Kurtosis_quant_stop=-2.171349;SVTYPE=DEL;SUPTYPE=AL;SVLEN=-48;STRANDS=+-;STRANDS2=18,25,18,25;RE=43;REF_strand=31,42;Strandbias_pval=1;AF=0.37069	GT:DR:DV	0/1:73:43
chr14	50048330	52790	N	GGGAAGACCCCTTTGCTGATACCTGGGGTGTGGCGGGGCAGCGTTTTGGGCGTCGTGCCGTGTGGCGCGGGCGGGCGGATCCTGGAGGCCCGGGACGAAGGCCCACGTCTGTCTCCGGTGCAGGAGCCTGCTTCTCCCTCGGTGGGCCTTTGTCTCTGCGAAAGCTGCGATGGCGGCGCGTCTCTGTGACTATATAATAAAATAAAATTAAAAAGGAAAAAAGAAAA	.	FAIL_NOTPRECISE	IMPRECISE;SVMETHOD=Snifflesv1.0.12;CHR2=chr14;END=50048338;STD_quant_start=4.427189;STD_quant_stop=10.936178;Kurtosis_quant_start=2.154131;Kurtosis_quant_stop=3.522923;SVTYPE=INS;SUPTYPE=AL;SVLEN=216;STRANDS=+-;STRANDS2=6,9,6,9;RE=15;REF_strand=35,41;Strandbias_pval=0.779881;AF=0.164835	GT:DR:DV	0/0:76:15
chr14	50077034	52791	N	CCTCAGTTGCTACTTAATTGTTTTTTTTTTAATTTATGCTAGTGCCACACAGTGAGGAGAGAGAGCAGGCAAGAGCACAACAGGGCAGAGGGAGAAAAGAAAGAAGCGGGCTCCATGCACCGGCGAGCCGCACGTGGATTCGATCCCGGGTCTCCCGGATCGCGCCCTGGGCCAAAGGCTAGGCCGCCCAAACCGCTGCGCGACCCCGGGATC	.	PASS	PRECISE;SVMETHOD=Snifflesv1.0.12;CHR2=chr14;END=50077033;STD_quant_start=0.620174;STD_quant_stop=4.747469;Kurtosis_quant_start=2.977526;Kurtosis_quant_stop=4.186369;SVTYPE=INS;SUPTYPE=AL;SVLEN=220;STRANDS=+-;STRANDS2=17,10,17,10;RE=27;REF_strand=47,47;Strandbias_pval=0.277891;AF=0.22314	GT:DR:DV	0/0:94:27
chr14	50099217	52792	N	AATGAACGCTGTCGGGGGTCCCTGGGTGGCGAAGCGGTTTCAACGCCTGCATTGGGCCCAGGTCGCTAGCCTGAGTCCCGGGAATCGAGTCCCGCTCTGCTCCCCGCAGGGAGCCGGCTTCTCCCTCTGCCTATGTCTCTGCCGTTCTCTGTCCGTTCATGAGTAAATAAAATAGTGTGGTTGAAAAAAAAAAAAAAAAAAATAA	.	PASS	PRECISE;SVMETHOD=Snifflesv1.0.12;CHR2=chr14;END=50099222;STD_quant_start=2.635786;STD_quant_stop=5.647543;Kurtosis_quant_start=10.653238;Kurtosis_quant_stop=2.123754;SVTYPE=INS;SUPTYPE=AL;SVLEN=205;STRANDS=+-;STRANDS2=24,14,24,14;RE=38;REF_strand=63,46;Strandbias_pval=0.70184;AF=0.258503	GT:DR:DV	0/0:109:38
chr14	50122270	52793	TTTACTTCTTTTATTTATTTATTTATTTATTTATTTATTTATTTATTTATTTATTTATTTGGTTGT	N	.	PASS	PRECISE;SVMETHOD=Snifflesv1.0.12;CHR2=chr14;END=50122330;STD_quant_start=2.839809;STD_quant_stop=2.456066;Kurtosis_quant_start=-1.273407;Kurtosis_quant_stop=0.649484;SVTYPE=DEL;SUPTYPE=AL;SVLEN=-60;STRANDS=+-;STRANDS2=30,32,30,32;RE=62;REF_strand=53,41;Strandbias_pval=0.412487;AF=0.397436	GT:DR:DV	0/1:94:62
chr14	50123748	52794	N	TTATGATATTTTAAATTTTTTTTTAATGTGATTT	.	PASS	PRECISE;SVMETHOD=Snifflesv1.0.12;CHR2=chr14;END=50123748;STD_quant_start=0.577350;STD_quant_stop=1.258306;Kurtosis_quant_start=6.387982;Kurtosis_quant_stop=3.310104;SVTYPE=INS;SUPTYPE=AL;SVLEN=32;STRANDS=+-;STRANDS2=17,7,17,7;RE=24;REF_strand=52,39;Strandbias_pval=0.250767;AF=0.208696	GT:DR:DV	0/0:91:24
chr14	50139122	52795	N	TTTGAAAACCAAGGGGGGATTCCCTGGGGGGCGCAGGGCGGTTTTGGCGCCTGCCTTTGGCCAGGGCGCGAGCTGGAGAACCCGGGATCGAAGCCCACGGCGGGCGCCTACCCGGGGCATGAGCCTCCTTCTTCTCACCTCTGCCTGGTGCTCTTGCCCTCTCTCTCTCTCACGTGTGGCCTATCATAAAAAAAAAAAAAAAG	.	PASS	PRECISE;SVMETHOD=Snifflesv1.0.12;CHR2=chr14;END=50139126;STD_quant_start=1.920286;STD_quant_stop=4.520785;Kurtosis_quant_start=10.243370;Kurtosis_quant_stop=4.810968;SVTYPE=INS;SUPTYPE=AL;SVLEN=202;STRANDS=+-;STRANDS2=15,17,15,17;RE=32;REF_strand=40,39;Strandbias_pval=0.834557;AF=0.288288	GT:DR:DV	0/0:79:32
chr14	50160953	52796	N	TTTTTTTATTTTTTTTTTGTTTTCTTTTTTTTTTTTT	.	PASS	PRECISE;SVMETHOD=Snifflesv1.0.12;CHR2=chr14;END=50160953;STD_quant_start=1.658312;STD_quant_stop=3.214550;Kurtosis_quant_start=7.181602;Kurtosis_quant_stop=7.300358;SVTYPE=INS;SUPTYPE=AL;SVLEN=37;STRANDS=+-;STRANDS2=24,24,24,24;RE=48;REF_strand=42,34;Strandbias_pval=0.584709;AF=0.387097	GT:DR:DV	0/1:76:48
chr14	50177384	52797	N	GGGGGGGGGGGGGGGGGGGGGGGGGGTGGGGGGGGGGGGGGTGGGGGTGGGGGGGGGA	.	FAIL_NOTPRECISE	IMPRECISE;SVMETHOD=Snifflesv1.0.12;CHR2=chr14;END=50177388;STD_quant_start=4.753946;STD_quant_stop=33.697181;Kurtosis_quant_start=5.840008;Kurtosis_quant_stop=6.355404;SVTYPE=INS;SUPTYPE=AL;SVLEN=70;STRANDS=+-;STRANDS2=8,4,8,4;RE=12;REF_strand=41,46;Strandbias_pval=0.233603;AF=0.121212	GT:DR:DV	0/0:87:12
chr14	50224500	52798	AGAATCTGAATAGGAGGGATCCCTGGGTGGCGCAGCGGTTTGGCGCCTGCCTTTGGCCCAGGGCGCGATCCTGGAGACCCGGGATCGAATCCCACATCGGGCTCCCGGTGCATGGAGCCTGCTTCTCCCTCTGCCTATGTCTCTGCCTCTCTCTCTCTGTGACTATCATAAATAAATAAATAAATTAAAAAAAAAAAA	N	.	PASS	PRECISE;SVMETHOD=Snifflesv1.0.12;CHR2=chr14;END=50224698;STD_quant_start=4.131182;STD_quant_stop=3.130495;Kurtosis_quant_start=2.577071;Kurtosis_quant_stop=-0.905558;SVTYPE=DEL;SUPTYPE=AL;SVLEN=-198;STRANDS=+-;STRANDS2=34,27,34,27;RE=61;REF_strand=52,46;Strandbias_pval=0.870104;AF=0.383648	GT:DR:DV	0/1:98:61
chr14	50229139	52799	TTAAGGCTCAGAGTTTATTTTTTTTTTATTTTTTTATTTTT	N	.	PASS	PRECISE;SVMETHOD=Snifflesv1.0.12;CHR2=chr14;END=50229180;STD_quant_start=2.782219;STD_quant_stop=1.677741;Kurtosis_quant_start=-1.364858;Kurtosis_quant_stop=-1.565424;SVTYPE=DEL;SUPTYPE=AL;SVLEN=-41;STRANDS=+-;STRANDS2=28,26,28,26;RE=54;REF_strand=44,41;Strandbias_pval=1;AF=0.388489	GT:DR:DV	0/1:85:54
chr14	50266128	52800	N	AAAACTTACTGGCGCAGGGATCCCTGGTGGTAGGCAGCGGTTTGGCGCCTGCCTTGGCCCAGGGCGCGATCCTGGAGAACCGGGATCAATCCTCACATCGGGGGCTCCCGGTGCATGGAGCTCTGCTTCGCCCTCTGCCTGCGTCTCTGCCGTCTCAGCCTCTCCTCTCTGTGCATTCTCATAAATAAAATAAAAAATCTTAAAAAAAAAAAAAAAAAAAAAAAAAAAAAAAA	.	PASS	PRECISE;SVMETHOD=Snifflesv1.0.12;CHR2=chr14;END=50266139;STD_quant_start=2.315953;STD_quant_stop=9.732794;Kurtosis_quant_start=7.195963;Kurtosis_quant_stop=2.396207;SVTYPE=INS;SUPTYPE=AL;SVLEN=240;STRANDS=+-;STRANDS2=9,13,9,13;RE=22;REF_strand=33,58;Strandbias_pval=0.806487;AF=0.19469	GT:DR:DV	0/0:91:22
chr14	50310211	52801	N	TGTTAAGAGTACCCTAATATTAGTCATTACAGCAATTCTCTTTTATATAGGT	.	FAIL_GAP	PRECISE;SVMETHOD=Snifflesv1.0.12;CHR2=chr14;END=50310227;STD_quant_start=0.294884;STD_quant_stop=7.363246;Kurtosis_quant_start=16.760783;Kurtosis_quant_stop=2.602824;SVTYPE=INS;SUPTYPE=AL;SVLEN=34;STRANDS=+-;STRANDS2=28,19,28,19;RE=47;REF_strand=32,29;Strandbias_pval=0.558607;AF=0.435185	GT:DR:DV	0/1:61:47
chr14	50310211	52802	N	<DEL/INV>	.	PASS	PRECISE;SVMETHOD=Snifflesv1.0.12;CHR2=chr14;END=50310606;STD_quant_start=0.447214;STD_quant_stop=2.720294;Kurtosis_quant_start=-0.733333;Kurtosis_quant_stop=3.014414;SVTYPE=DEL/INV;SUPTYPE=NR;SVLEN=-395;STRANDS=+-;STRANDS2=2,12,2,12;RE=14;REF_strand=32,29;Strandbias_pval=0.0153469;AF=0.186667	GT:DR:DV	0/0:61:14
chr14	50324513	52803	AAAGAAGTGGTATGTAAAAAAAAAAAAAAAAAAAA	N	.	PASS	PRECISE;SVMETHOD=Snifflesv1.0.12;CHR2=chr14;END=50324546;STD_quant_start=3.469649;STD_quant_stop=2.922065;Kurtosis_quant_start=-2.003325;Kurtosis_quant_stop=-1.935664;SVTYPE=DEL;SUPTYPE=AL;SVLEN=-33;STRANDS=+-;STRANDS2=28,24,28,24;RE=52;REF_strand=54,47;Strandbias_pval=1;AF=0.339869	GT:DR:DV	0/1:101:52
chr14	50398919	52804	N	ATAAGTACCGCAAGGCCCCGGGATACCCTGGGTGGCGCAGCGTTTGGCGGCCTCCTTTGTGGCCGCAGGGGCCGATCCTGAGACCCGGGAGCGAGTCCCCATCGGGCGTCCGGTGCATGGAGCCTGCTTCTCCCTCTGCCGTTGTCTCTGCCTCTCTCTCTCTGTGTTGTGACTATACAGAAATAAATAAAAAGTTAAAAAAAAATTAAAAAA	.	PASS	PRECISE;SVMETHOD=Snifflesv1.0.12;CHR2=chr14;END=50398924;STD_quant_start=2.466441;STD_quant_stop=4.213075;Kurtosis_quant_start=8.153737;Kurtosis_quant_stop=3.092256;SVTYPE=INS;SUPTYPE=AL;SVLEN=214;STRANDS=+-;STRANDS2=17,7,17,7;RE=24;REF_strand=40,32;Strandbias_pval=0.233838;AF=0.25	GT:DR:DV	0/0:72:24
chr14	50410276	52805	AATTAGGGATCCCTGGGTGGCGCAGCGGTTTGGCGCCTGCCTTTGGCCCAGGGCGCAATCCTGGAGACCCGGGATCGAATCCCACGTCAGGCTCCCGGTGCATGGAGCTTGCTTCTCCCTCTGCCTGTGTCTCTGCCTCTCTCTCTCTCTCTCTCTCTGTGACTATCATAAATAAATAAAAAAAAAATTAAAAAAAAAAAGA	N	.	PASS	PRECISE;SVMETHOD=Snifflesv1.0.12;CHR2=chr14;END=50410478;STD_quant_start=2.323790;STD_quant_stop=1.732051;Kurtosis_quant_start=-2.024805;Kurtosis_quant_stop=-2.006433;SVTYPE=DEL;SUPTYPE=AL;SVLEN=-202;STRANDS=+-;STRANDS2=11,10,11,10;RE=21;REF_strand=47,45;Strandbias_pval=1;AF=0.185841	GT:DR:DV	0/0:92:21
chr14	50463139	52806	N	AAATGAACAAATATAAAAAGACGACTTCACCAAGAGGAAGATAGA	.	FAIL_NOTPRECISE	IMPRECISE;SVMETHOD=Snifflesv1.0.12;CHR2=chr14;END=50463167;STD_quant_start=12.278029;STD_quant_stop=11.081516;Kurtosis_quant_start=1.509055;Kurtosis_quant_stop=1.904735;SVTYPE=INS;SUPTYPE=AL;SVLEN=45;STRANDS=+-;STRANDS2=16,24,16,24;RE=40;REF_strand=48,49;Strandbias_pval=0.350063;AF=0.291971	GT:DR:DV	0/0:97:40
chr14	50468453	52807	AAACAGAAAACAAAACCAATAATATATAATATGTTATAGAATAGGA	N	.	PASS	PRECISE;SVMETHOD=Snifflesv1.0.12;CHR2=chr14;END=50468498;STD_quant_start=3.964846;STD_quant_stop=4.152108;Kurtosis_quant_start=-1.309460;Kurtosis_quant_stop=-1.501141;SVTYPE=DEL;SUPTYPE=AL;SVLEN=-45;STRANDS=+-;STRANDS2=26,24,26,24;RE=50;REF_strand=42,35;Strandbias_pval=0.856093;AF=0.393701	GT:DR:DV	0/1:77:50
chr14	50518174	52808	AAAACAGATTCTTTTTTTTTTTTTTTATGATAGTCACACAGAGAGAGAGAGAGAGAGAGAGAGAGAGGCAGAGACACAGGCAGAGGGAGAAGCAGGCTCCATGCACCGGGAGCCTGATGTGGGATTCGATCCCGGGTCTTCAGGATTGCGCCCTGGGCCAAAGACAGGCGCTAAACCGCTGCGCCACCCAGGGATCCCA	N	.	PASS	PRECISE;SVMETHOD=Snifflesv1.0.12;CHR2=chr14;END=50518373;STD_quant_start=2.667892;STD_quant_stop=1.732051;Kurtosis_quant_start=6.296222;Kurtosis_quant_stop=-1.797621;SVTYPE=DEL;SUPTYPE=AL;SVLEN=-199;STRANDS=+-;STRANDS2=14,21,14,21;RE=35;REF_strand=38,60;Strandbias_pval=1;AF=0.263158	GT:DR:DV	0/0:98:35
chr14	50530087	52809	N	TATTTTTTGTTTTTTTTTTTTTTATTTTGTTCTGTGTCTCGTA	.	PASS	PRECISE;SVMETHOD=Snifflesv1.0.12;CHR2=chr14;END=50530086;STD_quant_start=1.732051;STD_quant_stop=3.596294;Kurtosis_quant_start=2.812239;Kurtosis_quant_stop=0.939737;SVTYPE=INS;SUPTYPE=AL;SVLEN=43;STRANDS=+-;STRANDS2=16,14,16,14;RE=30;REF_strand=41,48;Strandbias_pval=0.531324;AF=0.252101	GT:DR:DV	0/0:89:30
chr14	50536018	52810	N	TAAGTGTGGCCGTGTGAAAAAAAAAAAAAAAAAAAACAAAAAA	.	PASS	PRECISE;SVMETHOD=Snifflesv1.0.12;CHR2=chr14;END=50536018;STD_quant_start=1.851640;STD_quant_stop=3.455844;Kurtosis_quant_start=7.180663;Kurtosis_quant_stop=5.554230;SVTYPE=INS;SUPTYPE=AL;SVLEN=42;STRANDS=+-;STRANDS2=34,37,34,37;RE=71;REF_strand=46,49;Strandbias_pval=1;AF=0.427711	GT:DR:DV	0/1:95:71
chr14	50543056	52811	N	TCGACACACGATTTGTTTTTTAAGTTTTTTTAAAATTTTATTTCTTTATTGATAGTCACAGCGAGAGAGCGAGATAGGCAGAGACACAGGCAGAGCGGAGAGCAGGCTCATGCCACCGGGGAGCCCGACGTGGGATTCTATCCAGGGCTCCAGGATCGCGCCCGGGCTCAAAGGGCAGGCGTACAACCGCTGCCGCCCCACCCAGGCGATCCC	.	PASS	PRECISE;SVMETHOD=Snifflesv1.0.12;CHR2=chr14;END=50543070;STD_quant_start=2.822107;STD_quant_stop=5.457629;Kurtosis_quant_start=4.877488;Kurtosis_quant_stop=23.139476;SVTYPE=INS;SUPTYPE=AL;SVLEN=217;STRANDS=+-;STRANDS2=29,27,29,27;RE=56;REF_strand=48,51;Strandbias_pval=0.73965;AF=0.36129	GT:DR:DV	0/1:99:56
chr14	50604071	52812	N	GGAAAGTGTGATCATCCTGATTTTTTTTTTTTTTTTTT	.	PASS	PRECISE;SVMETHOD=Snifflesv1.0.12;CHR2=chr14;END=50604078;STD_quant_start=2.345208;STD_quant_stop=4.979960;Kurtosis_quant_start=2.096353;Kurtosis_quant_stop=3.523393;SVTYPE=INS;SUPTYPE=AL;SVLEN=32;STRANDS=+-;STRANDS2=9,7,9,7;RE=16;REF_strand=42,54;Strandbias_pval=0.421315;AF=0.142857	GT:DR:DV	0/0:96:16
chr14	50649980	52813	GAAGAAAAGAAAAGAAAAGAAAAGAAAAGAAAAG	N	.	PASS	PRECISE;SVMETHOD=Snifflesv1.0.12;CHR2=chr14;END=50650018;STD_quant_start=3.240370;STD_quant_stop=4.560702;Kurtosis_quant_start=0.009816;Kurtosis_quant_stop=-0.845158;SVTYPE=DEL;SUPTYPE=AL;SVLEN=-38;STRANDS=+-;STRANDS2=9,6,9,6;RE=15;REF_strand=46,51;Strandbias_pval=0.415155;AF=0.133929	GT:DR:DV	0/0:97:15
chr14	50676041	52814	CTCCTCTTGAAATATGTGAGAACTTTAGAAAAAGAACAAAGAAGGTCTGTGAAATGGGTGGGTAGTGCATCAGCNNNNNNNNNNTTATATTTTAAATAATAACACTAAATATTTTTAATTATATAAATTAAAATTTTTTTAAAGAGAATTAAAGCACATAAGGGGGAGGAAGAGGGACAGATTAAGAGAAAGAATCTTAAGCAGGCTCCATGCCCAGTGCAGAGTCAAAGAGAAAACTCTATCTCAGGACCCTGAGATCATGACCCGAGCCAAAATCAAGAGTCAGATGCTTAACCAACTGAACCACCAAGAAGCCCTGAAAGGAAATTTTTTTAAACTTGCTTTTCTGTCAGCCAGTTTAATAGTAAAAATATTTACTTTTACAAAATATATTTCCTTCTCGGTGTCTACATTTCATGGAATTCC	N	.	FAIL_NOTPRECISE	IMPRECISE;SVMETHOD=Snifflesv1.0.12;CHR2=chr14;END=50676462;STD_quant_start=23.416937;STD_quant_stop=26.364526;Kurtosis_quant_start=-1.287006;Kurtosis_quant_stop=-1.339640;SVTYPE=DEL;SUPTYPE=AL;SVLEN=-421;STRANDS=+-;STRANDS2=35,33,35,33;RE=68;REF_strand=46,40;Strandbias_pval=0.871348;AF=0.441558	GT:DR:DV	0/1:86:68
chr14	50685075	52815	N	GAATTAAACACAATCAAAAATTCTCAAAAAGATATGAACACA	.	PASS	PRECISE;SVMETHOD=Snifflesv1.0.12;CHR2=chr14;END=50685075;STD_quant_start=3.663911;STD_quant_stop=5.707518;Kurtosis_quant_start=-1.814695;Kurtosis_quant_stop=-1.691095;SVTYPE=INS;SUPTYPE=AL;SVLEN=44;STRANDS=+-;STRANDS2=31,35,31,35;RE=66;REF_strand=47,47;Strandbias_pval=0.749464;AF=0.4125	GT:DR:DV	0/1:94:66
chr14	50701170	52816	N	CACTTCCTCCTTACCTTCCTTCTTCCATTGTCTTCTTCGGGCATGTCTTTCTTCTTCTTTTTCGTCC	.	FAIL_NOTPRECISE	IMPRECISE;SVMETHOD=Snifflesv1.0.12;CHR2=chr14;END=50701196;STD_quant_start=15.800480;STD_quant_stop=12.769846;Kurtosis_quant_start=0.200766;Kurtosis_quant_stop=0.837511;SVTYPE=INS;SUPTYPE=AL;SVLEN=41;STRANDS=+-;STRANDS2=33,27,33,27;RE=59;REF_strand=48,44;Strandbias_pval=0.742758;AF=0.390728	GT:DR:DV	0/1:92:59
chr14	50705134	52817	ATTACTAGTAATTAATTTTTAAATCACTAGTAATTG	N	.	PASS	PRECISE;SVMETHOD=Snifflesv1.0.12;CHR2=chr14;END=50705169;STD_quant_start=4.620371;STD_quant_stop=5.295609;Kurtosis_quant_start=-1.937648;Kurtosis_quant_stop=-1.986049;SVTYPE=DEL;SUPTYPE=AL;SVLEN=-35;STRANDS=+-;STRANDS2=23,24,23,24;RE=47;REF_strand=41,43;Strandbias_pval=1;AF=0.358779	GT:DR:DV	0/1:84:47
chr14	50710781	52818	N	AATAATTAAATTAAAATGTGGCGGGTCCCTGGGTTGGCGCAGCGGTCTGGCGCCTGCCTGTGGCTCCCTGGGCGCGATCATGGAGACCGGGATCGATATCCCACATCCGGCTCCCCGGTGCACGGAGCCTGCTCTCCCTCTGCCCTGTGTCTCTGCCTATCTCCCTCTCCCGCTCTCTGTGACTCTCATATAAAAATAAAAATTCAAAAAAAA	.	PASS	PRECISE;SVMETHOD=Snifflesv1.0.12;CHR2=chr14;END=50710796;STD_quant_start=1.753304;STD_quant_stop=5.531057;Kurtosis_quant_start=-1.466004;Kurtosis_quant_stop=-0.621887;SVTYPE=INS;SUPTYPE=AL;SVLEN=208;STRANDS=+-;STRANDS2=23,32,23,32;RE=55;REF_strand=40,49;Strandbias_pval=0.732846;AF=0.381944	GT:DR:DV	0/1:89:55
chr14	50729225	52819	N	AAATGAAAGGTCTTGATTTAACTCTAATTTCAAGGGAAAAC	.	PASS	PRECISE;SVMETHOD=Snifflesv1.0.12;CHR2=chr14;END=50729230;STD_quant_start=2.100903;STD_quant_stop=2.678136;Kurtosis_quant_start=12.616641;Kurtosis_quant_stop=25.737751;SVTYPE=INS;SUPTYPE=AL;SVLEN=37;STRANDS=+-;STRANDS2=27,32,27,32;RE=59;REF_strand=47,45;Strandbias_pval=0.617084;AF=0.390728	GT:DR:DV	0/1:92:59
chr14	50730142	52820	N	CTTCTGTCTTTTCTTTCTTTTCTTTCTTTCGTCGTTCGTTCCTTCTTTCTTTGCTTTTTCTTTCGGTC	.	FAIL_NOTPRECISE	IMPRECISE;SVMETHOD=Snifflesv1.0.12;CHR2=chr14;END=50730141;STD_quant_start=12.704330;STD_quant_stop=19.685020;Kurtosis_quant_start=2.613597;Kurtosis_quant_stop=-0.623043;SVTYPE=INS;SUPTYPE=AL;SVLEN=67;STRANDS=+-;STRANDS2=12,1,12,1;RE=13;REF_strand=51,44;Strandbias_pval=0.00739362;AF=0.12037	GT:DR:DV	0/0:95:13
chr14	50771136	52821	AAAACGGGAGCGAGGGATCCCTGGGTGGCGCAGCGCTTTGGCGCCTGCCTTTGGCCCAGGGCGCGATCCTGGAGACCCGGGATCGAATCCCACATCGGGCTCCCGGTGCATGGAGCCTGCTTCTCCCTCTGCCTATATCTCTGCCTCTCTCTCTCTCTGTGACTATCATAAATAAATAAAAAAAAAAAAATTAAAAAAAAAAAAACAAAACAGAAATCTTTAAAAAAAAAAAA	N	.	PASS	PRECISE;SVMETHOD=Snifflesv1.0.12;CHR2=chr14;END=50771369;STD_quant_start=1.841971;STD_quant_stop=2.283481;Kurtosis_quant_start=7.755553;Kurtosis_quant_stop=-0.793950;SVTYPE=DEL;SUPTYPE=AL;SVLEN=-233;STRANDS=+-;STRANDS2=29,27,29,27;RE=56;REF_strand=50,36;Strandbias_pval=0.492479;AF=0.394366	GT:DR:DV	0/1:86:56
chr14	50777213	52822	N	GCTTTTATATTTGTAATTTTTGTTTTTGGATTTTTGTTCTGGTTTTGGCCCGTGTTGTGGTGGTTTTTTTCTTTTTTTTTATTTTGTTACTTTTTTTAGTTCTTTTTTCTTTGTTTGGTTGCGATGGGAAGTAATTTTTTTAAGATGTATCTAGTTTTTGTTGACAATGTTTAATTTTGTTTTTTTTTTTTGTTTATCGGTTTTAATTGTATTTTTATTTCTTTTATTTTTTTTCACCTTTGTTTGCTTCTTTCTTTCATGTCTCTATTAC	.	FAIL_NOTPRECISE	IMPRECISE;SVMETHOD=Snifflesv1.0.12;CHR2=chr14;END=50777281;STD_quant_start=18.663690;STD_quant_stop=34.994047;Kurtosis_quant_start=-2.080497;Kurtosis_quant_stop=1.072641;SVTYPE=INS;SUPTYPE=AL;SVLEN=40;STRANDS=+-;STRANDS2=24,0,24,0;RE=24;REF_strand=42,29;Strandbias_pval=5.40433e-05;AF=0.252632	GT:DR:DV	0/0:71:24
chr14	50780554	52823	N	AAAAGATAAGAAGAAAACCGGAACGAAAATAAAGAAAGCAAAGAAAAGGAAGAAAAG	.	FAIL_NOTPRECISE	IMPRECISE;SVMETHOD=Snifflesv1.0.12;CHR2=chr14;END=50780560;STD_quant_start=5.603570;STD_quant_stop=10.425929;Kurtosis_quant_start=6.096076;Kurtosis_quant_stop=3.451518;SVTYPE=INS;SUPTYPE=AL;SVLEN=52;STRANDS=+-;STRANDS2=1,15,1,15;RE=16;REF_strand=33,35;Strandbias_pval=0.0015882;AF=0.190476	GT:DR:DV	0/0:68:16
chr14	50791431	52824	GAACAGGGATCCCTGGGTGGCGCAGCGGTTTGGCGCCTGCCTTTGGCCCAGGGCGCGATCCTGGAGACCCGGGATCGAATCCCACATCGGGCTCCCGGTGCATGGAGCCTGCTTCTCCCTCTGCCTGTGTCTCTGCCTCTCTCTCTCTCTCTGTGACTATCATGAATAAATAAATAAATAAATAAATAAATAAATAAATAAATAAATAAATAAATAAATAAATAAATAAAAAAAAACAAAGGATCAG	N	.	PASS	PRECISE;SVMETHOD=Snifflesv1.0.12;CHR2=chr14;END=50791688;STD_quant_start=5.049752;STD_quant_stop=2.393903;Kurtosis_quant_start=-2.021188;Kurtosis_quant_stop=2.048978;SVTYPE=DEL;SUPTYPE=AL;SVLEN=-257;STRANDS=+-;STRANDS2=32,20,32,20;RE=52;REF_strand=46,42;Strandbias_pval=0.297633;AF=0.371429	GT:DR:DV	0/1:88:52
chr14	50850730	52825	GTATAACAGGGATCCCTGGGTGGCGCAGCGGTTTAGCGCCTGCCTTTGGTCCAGGGTGCGATCCTGGAGACCCAGGATCAAATCCCACGTCGGGCTCCCGGTGCATGGAGCCTGCTTCTCCCTCTGCCTGTGTCTCTGCCTCTCTCTCTCTCACTGTGTGCCTATCATAAATAAATAAAAATTAAAAAAAAAAA	N	.	PASS	PRECISE;SVMETHOD=Snifflesv1.0.12;CHR2=chr14;END=50850932;STD_quant_start=4.427189;STD_quant_stop=2.658320;Kurtosis_quant_start=-1.775154;Kurtosis_quant_stop=-0.332836;SVTYPE=DEL;SUPTYPE=AL;SVLEN=-202;STRANDS=+-;STRANDS2=19,12,19,12;RE=31;REF_strand=50,41;Strandbias_pval=0.675349;AF=0.254098	GT:DR:DV	0/0:91:31
chr14	50914218	52826	N	TTTTTTCTTGCTTTTCTTATCTTTTCTTTCTTCTCTTTCTTTCGTTGCTTTTCTTTCGGTT	.	FAIL_NOTPRECISE	IMPRECISE;SVMETHOD=Snifflesv1.0.12;CHR2=chr14;END=50914250;STD_quant_start=18.668155;STD_quant_stop=43.605046;Kurtosis_quant_start=0.658163;Kurtosis_quant_stop=5.417989;SVTYPE=INS;SUPTYPE=AL;SVLEN=73;STRANDS=+-;STRANDS2=11,3,11,3;RE=14;REF_strand=51,54;Strandbias_pval=0.0461638;AF=0.117647	GT:DR:DV	0/0:105:14
chr14	50933923	52827	AAATAGTTTTTATTTTTTTTTTTTTTTTTTTTTTTTTTTTTTTTTTTTTTTTAATTTTTATTTATTTATGAATAGTCACAGAGAGAGAGAGAGAGAGGCAGAGACACAGGCAGAGGGAGAAGCAGGCTCCATGCACCGGGAGCCTGATGTGGGATTCGATCCTGGGTCTCCAGGATCGCGCCCTGGGCCAAAGGCAGGCGCCAAACCGCTGCGCCACCCAGGGATCCC	N	.	PASS	PRECISE;SVMETHOD=Snifflesv1.0.12;CHR2=chr14;END=50934151;STD_quant_start=2.316607;STD_quant_stop=2.294922;Kurtosis_quant_start=1.438819;Kurtosis_quant_stop=7.240182;SVTYPE=DEL;SUPTYPE=AL;SVLEN=-228;STRANDS=+-;STRANDS2=23,37,23,37;RE=60;REF_strand=38,47;Strandbias_pval=0.496539;AF=0.413793	GT:DR:DV	0/1:85:60
chr14	51031276	52828	N	GGAAGGGGAAAGGAAAAATTAAGGGAAATGAAAGGAAAGGCGAGGAAAGGAACCCGATCCATTCCACGTCCTGTCCCGTAATTACCTTCACACATTCCAAGTCCCTGCACC	.	FAIL_NOTPRECISE	IMPRECISE;SVMETHOD=Snifflesv1.0.12;CHR2=chr14;END=51031304;STD_quant_start=3.014252;STD_quant_stop=37.575068;Kurtosis_quant_start=4.739665;Kurtosis_quant_stop=6.675211;SVTYPE=INS;SUPTYPE=AL;SVLEN=80;STRANDS=+-;STRANDS2=38,33,38,33;RE=70;REF_strand=38,43;Strandbias_pval=0.515649;AF=0.463576	GT:DR:DV	0/1:81:70
chr14	51036299	52829	N	AAAAGATCCTCTGACTGAAAAAAAAAAAAAAAAAAATAAAAA	.	PASS	PRECISE;SVMETHOD=Snifflesv1.0.12;CHR2=chr14;END=51036306;STD_quant_start=3.733296;STD_quant_stop=4.643544;Kurtosis_quant_start=6.588661;Kurtosis_quant_stop=4.401835;SVTYPE=INS;SUPTYPE=AL;SVLEN=37;STRANDS=+-;STRANDS2=15,17,15,17;RE=32;REF_strand=45,49;Strandbias_pval=1;AF=0.253968	GT:DR:DV	0/0:94:32
chr14	51084516	52830	AAAATAAAATAAAATAAAATAAAATAAAATAAAATAA	N	.	FAIL_NOTPRECISE	IMPRECISE;SVMETHOD=Snifflesv1.0.12;CHR2=chr14;END=51084552;STD_quant_start=12.895736;STD_quant_stop=12.573782;Kurtosis_quant_start=-1.560607;Kurtosis_quant_stop=-1.823777;SVTYPE=DEL;SUPTYPE=AL;SVLEN=-36;STRANDS=+-;STRANDS2=11,3,11,3;RE=14;REF_strand=37,26;Strandbias_pval=0.227746;AF=0.181818	GT:DR:DV	0/0:63:14
chr14	51085625	52831	N	CGAAATAGAGACGGAGGAAAACGAAACATGCCAAAGCAACAGTACGCGATACGAACGTGAAGATCAGGGAAATGATAAAGGGAGGGGGAGGGAGGCAGGAGCCCGG	.	FAIL_NOTPRECISE	IMPRECISE;SVMETHOD=Snifflesv1.0.12;CHR2=chr14;END=51085658;STD_quant_start=34.780742;STD_quant_stop=45.345342;Kurtosis_quant_start=0.197409;Kurtosis_quant_stop=0.412603;SVTYPE=INS;SUPTYPE=AL;SVLEN=62;STRANDS=+-;STRANDS2=1,11,1,11;RE=12;REF_strand=39,35;Strandbias_pval=0.00447653;AF=0.139535	GT:DR:DV	0/0:74:12
chr14	51103996	52832	N	GCCTCTGCATCACTTCCATCAGGGAAATACAAATCAAACCACAATGAGACACCACCGGCACACCAGTGAGAATGGGGAAAAATTAACAAGGCAGGCAACCACAATGTTGGAGAGGATGCGAGAAAAGGGAAAACCTCTTACACTGTTGGTGGAGAATGTGAACTGGGTGCAGCCACTCGGGAAAACGTGTGGAGGTTCCTCAAAAGAGTTAAAAATAGACGCGGCCCTAGAGCTGGCCCTACGACACCAGCGTGCACTGCGGGGGATGATTTACCCCAAAGATGCAAGATTCAATGAAAAGGTAGGGACACCTGCACCCCAGTGTTTAGAGCAGCAATGGCCACAATAGGCCAAGCTGTGGAAGGAGGCCTAGCGGTGTCCATCGAAAGATGATGATAAGAAGTGTAGGTTTAATGTAAACAATGGGAATATGACCAGGTCTATTAGAAATGACAAATACCCACCATATTGCTTCAAAGAACGTGGATGAACTGGAGGGTATTATGCGGAGTGAAGTAAGTCGAATAATCGGAGGGATGGACAAAACATTATGTGTTCTCATTCAGGTTGGGGAATATAAATAATATTGAAAAGTGAACGATAAAGGGGAGGGAGAGAAATTGTGGGAATATCAGAAAGGAGACAGAACGTAAGACGGCTACTCGGGGAAACGAACGAGGGGTGATGGACGGGAGGAAGGCGGGGGGTTGGAGTGAATGGGTGACGGGCACTGGGGGTATTCGGTATGTTTAGGTAATTGAACACCAATAAAAAAGAAATTTAAAAAAAGTTAAAAAAAGAACGTTATGAAACTCAACAGCAAAGAACAAACAATCAAATCAGTAAATGGCAAAAACATGGAACAGAAATCGCAACAGAGGAAGACAATACACATGGCAACACGCACATGAGAAAATGCTTGAGCATCACTTCGCATTAGGGAAATAAAAATCAAAACCACATGAGATACCACCTCACACCAGTGAGATGGGAAAATGTAACAAGGCAGGAAACAGCAAATGTGGAGAGGATTGGAGAAAGGAGACCGCGACACTGTGGTGGGAATGTGAATTGGTGT	.	FAIL_NOTPRECISE	IMPRECISE;SVMETHOD=Snifflesv1.0.12;CHR2=chr14;END=51103995;STD_quant_start=0.597614;STD_quant_stop=19.608672;Kurtosis_quant_start=-0.325789;Kurtosis_quant_stop=1.365473;SVTYPE=INS;SUPTYPE=AL,SR;SVLEN=1970;STRANDS=+-;STRANDS2=17,11,17,11;RE=28;REF_strand=0,0;Strandbias_pval=1;AF=1	GT:DR:DV	1/1:0:28
chr14	51144261	52833	N	TGGGAGGAAGGAGGATAAGAAAGGAAGAGAAAGGGGAGGAAGTGGAGAGA	.	FAIL_NOTPRECISE	IMPRECISE;SVMETHOD=Snifflesv1.0.12;CHR2=chr14;END=51144260;STD_quant_start=13.867228;STD_quant_stop=10.502381;Kurtosis_quant_start=-0.112432;Kurtosis_quant_stop=-0.319246;SVTYPE=INS;SUPTYPE=AL;SVLEN=65;STRANDS=+-;STRANDS2=3,13,3,13;RE=15;REF_strand=34,38;Strandbias_pval=0.0500125;AF=0.172414	GT:DR:DV	0/0:72:15
chr14	51145320	52834	N	ACAAAAGAAACAGGGGCTGCGCCCCGTGGCTCAGTGGTTTGGCGCCGCTTCAAGCCCAGGCGTGATCCGGGAAGACCCGGGATCAAGCCCACATTGGGCACCCTGCATGGAGGCC	.	PASS	PRECISE;SVMETHOD=Snifflesv1.0.12;CHR2=chr14;END=51145324;STD_quant_start=0.415227;STD_quant_stop=4.803016;Kurtosis_quant_start=10.934496;Kurtosis_quant_stop=-0.978835;SVTYPE=INS;SUPTYPE=AL;SVLEN=112;STRANDS=+-;STRANDS2=33,25,33,25;RE=58;REF_strand=33,25;Strandbias_pval=1;AF=0.5	GT:DR:DV	0/1:58:58
chr14	51182326	52835	AAAAAAAGGAGGTATCAGGGGAACCCTGGGTGGCGCAGCGGTTTAGCACCTGTCTTTGGCCCAGGGCGCGATCTGGGAGACCCCAGATCGAATCCCATGTCGGGCTCCCAGTGCATGGAGCCTGCTTCTCCCTCTGCCTATGTCTCTGCCTCTCTCTCTCTCTCTGTGTGACTATCATAAATAAATAAAAACAAAAAAGAATTTAAAAAAAAAAAAAA	N	.	PASS	PRECISE;SVMETHOD=Snifflesv1.0.12;CHR2=chr14;END=51182544;STD_quant_start=3.288237;STD_quant_stop=4.344537;Kurtosis_quant_start=-1.939041;Kurtosis_quant_stop=-2.031749;SVTYPE=DEL;SUPTYPE=AL;SVLEN=-218;STRANDS=+-;STRANDS2=17,15,17,15;RE=32;REF_strand=57,47;Strandbias_pval=1;AF=0.235294	GT:DR:DV	0/0:104:32
chr14	51214329	52836	N	GGTGGGGCTGCCCGTGTCACTGGGGGGGGGACCGAGGCGGGGGCGGGGGGGT	.	FAIL_NOTPRECISE	IMPRECISE;SVMETHOD=Snifflesv1.0.12;CHR2=chr14;END=51214404;STD_quant_start=68.849110;STD_quant_stop=67.755443;Kurtosis_quant_start=-0.942474;Kurtosis_quant_stop=-1.338752;SVTYPE=INS;SUPTYPE=AL;SVLEN=91;STRANDS=+-;STRANDS2=4,10,4,10;RE=14;REF_strand=48,42;Strandbias_pval=0.149059;AF=0.134615	GT:DR:DV	0/0:90:14
chr14	51250471	52837	N	AAATTCAAAGCATAACATCGGTATCCCCGTGGTGGCCCGCAGCGGTTTTTGGCCGCCCTGCCCTTGGCCCAGGGTGCGATCCTGGAGACCCCCGGCTCGAATCCACATCAGGTCCGGGGCATGGAGCTGCCCTTCTCCCTCTGCCTATGTCTCTGCCTCTCTCTCTCTCTCTCTGGATGACTATCAGAAATAAATAAAAAAAAAAAAAAAAAATTAAAAAAAAAAAAAAAAAAAAAAACAAAAAAAA	.	PASS	PRECISE;SVMETHOD=Snifflesv1.0.12;CHR2=chr14;END=51250477;STD_quant_start=2.041241;STD_quant_stop=4.252450;Kurtosis_quant_start=8.094210;Kurtosis_quant_stop=5.230525;SVTYPE=INS;SUPTYPE=AL;SVLEN=247;STRANDS=+-;STRANDS2=7,17,7,17;RE=24;REF_strand=40,59;Strandbias_pval=0.356658;AF=0.195122	GT:DR:DV	0/0:99:24
chr14	51278004	52838	AAAAATATTTTCTAGGGATCCCTGGGTGGCGCAGCGGTTTGGCGCCTGCCTTTGGCCCAGGGCGCGATCCTGGAGACCCGGGATCGAATCCCACGTCAGGCTCCCGGTGCATGGAGCCTGCTTCTCCCTCTGCCTGTGTCTCTGCCTCTCTCTCTCTCTCTGTGTGACTATCATAAATAAATAAAAAATTAAAGTATAAGATCTTTAAAAAAAAAAAAAAAA	N	.	PASS	PRECISE;SVMETHOD=Snifflesv1.0.12;CHR2=chr14;END=51278225;STD_quant_start=1.576030;STD_quant_stop=1.741338;Kurtosis_quant_start=11.370474;Kurtosis_quant_stop=-0.715020;SVTYPE=DEL;SUPTYPE=AL;SVLEN=-221;STRANDS=+-;STRANDS2=31,32,31,32;RE=63;REF_strand=51,52;Strandbias_pval=1;AF=0.379518	GT:DR:DV	0/1:103:63
chr14	51351431	52839	N	AAGATCAGTGTTCCCGGAGTGAGGGGATCTGTACTGACCGACATTCTGTCACCCCCTTGATCGCCAGGGTTGATTCGGTGCTTTCGGTGGCTAGGCGTGTGTCCCCTCCTCCCCCACCGCTCCATGTGCGTCCCCTCCCGAAGCTTGCGGCGGCATCGGTTCGACAGCGGACGACCATCCCCGATCGAGGAGGACCGTTCTTCGGTCAAGGGTATACGAGTAGCGCGCTCCCTGCTAGAACCTCCAAACACGCTCTC	.	PASS	PRECISE;SVMETHOD=Snifflesv1.0.12;CHR2=chr14;END=51351430;STD_quant_start=2.223611;STD_quant_stop=5.153208;Kurtosis_quant_start=0.842251;Kurtosis_quant_stop=4.155137;SVTYPE=INS;SUPTYPE=AL;SVLEN=265;STRANDS=+-;STRANDS2=16,20,16,20;RE=36;REF_strand=48,58;Strandbias_pval=1;AF=0.253521	GT:DR:DV	0/0:106:36
chr14	51385815	52840	N	GGTGAAGAACTCTAAAGTTGGGATCCCGTCGGGTGGCGGCAGGAGGGTTTGCGCCTGCCGTTAGGGACAGGGCGTGATGCCTGGGACCCGGGATCGAACTCCCACATCGGGCTCGCCGTGCATGGAGCCTGCTTTCTCCCTCATGCACTGATGTCTCTGCGCCTCTCCTCTCTATGTGACTATCATAAATAAATTAAAAAAAAAAAATTAAAAAAAAAAA	.	PASS	PRECISE;SVMETHOD=Snifflesv1.0.12;CHR2=chr14;END=51385823;STD_quant_start=2.117746;STD_quant_stop=4.674236;Kurtosis_quant_start=16.213606;Kurtosis_quant_stop=13.267487;SVTYPE=INS;SUPTYPE=AL;SVLEN=212;STRANDS=+-;STRANDS2=34,33,34,33;RE=67;REF_strand=62,60;Strandbias_pval=1;AF=0.354497	GT:DR:DV	0/1:122:67
chr14	51424451	52841	TATATATATATATATATTTTTTTTTTTTTTTTTTT	N	.	PASS	PRECISE;SVMETHOD=Snifflesv1.0.12;CHR2=chr14;END=51424486;STD_quant_start=0.000000;STD_quant_stop=0.774597;Kurtosis_quant_start=-1.061224;Kurtosis_quant_stop=-1.788089;SVTYPE=DEL;SUPTYPE=AL;SVLEN=-35;STRANDS=+-;STRANDS2=7,12,7,12;RE=19;REF_strand=43,50;Strandbias_pval=0.61355;AF=0.169643	GT:DR:DV	0/0:93:19
chr14	51466446	52842	TAAACCATAAATAAATAAATAAACTAAATAAACTAAATAAACATAAATAAAC	N	.	PASS	PRECISE;SVMETHOD=Snifflesv1.0.12;CHR2=chr14;END=51466498;STD_quant_start=0.615882;STD_quant_stop=0.587220;Kurtosis_quant_start=0.328992;Kurtosis_quant_stop=-0.415923;SVTYPE=DEL;SUPTYPE=AL;SVLEN=-52;STRANDS=+-;STRANDS2=26,33,26,33;RE=59;REF_strand=47,49;Strandbias_pval=0.620216;AF=0.380645	GT:DR:DV	0/1:96:59
chr14	51467688	52843	N	TAAAACACAAGGGCAGATGAAAAGTCCACTG	.	PASS	PRECISE;SVMETHOD=Snifflesv1.0.12;CHR2=chr14;END=51467690;STD_quant_start=0.288675;STD_quant_stop=1.080123;Kurtosis_quant_start=18.225985;Kurtosis_quant_stop=8.594364;SVTYPE=INS;SUPTYPE=AL;SVLEN=31;STRANDS=+-;STRANDS2=21,28,21,28;RE=49;REF_strand=45,46;Strandbias_pval=0.482508;AF=0.35	GT:DR:DV	0/1:91:49
chr14	51488010	52844	N	AAACTTGTGCTGTATTAAAAAAAAAAAAAAAAAAAA	.	PASS	PRECISE;SVMETHOD=Snifflesv1.0.12;CHR2=chr14;END=51488013;STD_quant_start=2.061553;STD_quant_stop=3.708099;Kurtosis_quant_start=2.491297;Kurtosis_quant_stop=3.471564;SVTYPE=INS;SUPTYPE=AL;SVLEN=36;STRANDS=+-;STRANDS2=18,15,18,15;RE=33;REF_strand=66,41;Strandbias_pval=0.543237;AF=0.235714	GT:DR:DV	0/0:107:33
chr14	51511715	52845	AAGACTAGCCTCTTTTCAAAAAAAAAAAAAAAAAAAAAAAAAA	N	.	PASS	PRECISE;SVMETHOD=Snifflesv1.0.12;CHR2=chr14;END=51511758;STD_quant_start=2.899353;STD_quant_stop=1.600781;Kurtosis_quant_start=-1.760448;Kurtosis_quant_stop=-1.611285;SVTYPE=DEL;SUPTYPE=AL;SVLEN=-43;STRANDS=+-;STRANDS2=36,28,36,28;RE=64;REF_strand=62,51;Strandbias_pval=0.876277;AF=0.361582	GT:DR:DV	0/1:113:64
chr14	51582013	52846	AAAGAAAGAAAGAAAGAAAGAAAGAAAGAAAGA	N	.	PASS	PRECISE;SVMETHOD=Snifflesv1.0.12;CHR2=chr14;END=51582049;STD_quant_start=9.075705;STD_quant_stop=6.878647;Kurtosis_quant_start=-1.538924;Kurtosis_quant_stop=-1.397901;SVTYPE=DEL;SUPTYPE=AL;SVLEN=-36;STRANDS=+-;STRANDS2=30,8,30,8;RE=38;REF_strand=54,43;Strandbias_pval=0.0171884;AF=0.281481	GT:DR:DV	0/0:97:38
chr14	51661004	52847	AAAAGCAAATACAGGGATCCCTGGGTGGCGCAGCGATTTGGCGCCTGCCTTTGGCCCAGGGCGCGATCCTGGAGACCCGGGATCGAATCCCATGTCAGGCTCCGGGTGCATGGCGCCTGCTTCTCCCTCTGCCTGTGTCTCTGCCTCTATCTCTCTCTCTCTCTCTCTGTGTGACTATCATAAATAAATAAAAATTAAAAAAAAAAAAAAAAAAAAAAAAAA	N	.	PASS	PRECISE;SVMETHOD=Snifflesv1.0.12;CHR2=chr14;END=51661226;STD_quant_start=2.974640;STD_quant_stop=2.449490;Kurtosis_quant_start=20.846812;Kurtosis_quant_stop=-1.728935;SVTYPE=DEL;SUPTYPE=AL;SVLEN=-222;STRANDS=+-;STRANDS2=34,32,34,32;RE=66;REF_strand=59,53;Strandbias_pval=1;AF=0.370787	GT:DR:DV	0/1:112:66
chr14	51771327	52848	N	CCCCCCCCCCCCCCCCCCCCCCCTCCCCCCCCCCCG	.	FAIL_NOTPRECISE	IMPRECISE;SVMETHOD=Snifflesv1.0.12;CHR2=chr14;END=51771353;STD_quant_start=9.513149;STD_quant_stop=30.987094;Kurtosis_quant_start=4.381071;Kurtosis_quant_stop=-0.290608;SVTYPE=INS;SUPTYPE=AL;SVLEN=36;STRANDS=+-;STRANDS2=2,10,2,10;RE=12;REF_strand=60,45;Strandbias_pval=0.0121712;AF=0.102564	GT:DR:DV	0/0:105:12
chr14	51806827	52849	N	CGAGAGCAGTTTTCTTTTTTTTTTTTTTTTTTTTTTAAAATTTTTTTTATTATGTATGATAGTCAACACAGAAGAGAGAGAGAGACAGAGACACAGGCAGAGGGAAGCGGAGTCCATGCACCGGGAGACTGACGGGGGATTCGATCCTGAGTGCGCCAGGAGCGGGCGCCCTGGGTGGGGCCAAAGGCAGGCGATAAACCCACTGCGCCACCCATGGATACCTAG	.	PASS	PRECISE;SVMETHOD=Snifflesv1.0.12;CHR2=chr14;END=51806833;STD_quant_start=1.230915;STD_quant_stop=4.926736;Kurtosis_quant_start=28.749623;Kurtosis_quant_stop=26.081230;SVTYPE=INS;SUPTYPE=AL;SVLEN=221;STRANDS=+-;STRANDS2=36,31,36,31;RE=67;REF_strand=59,52;Strandbias_pval=1;AF=0.376404	GT:DR:DV	0/1:111:67
chr14	51811156	52850	TATTCACAGGGATCCCTGGGTGGCGCAGCGGTTTGGCACCTGCCTTTGGCCTAGGGCGTGATCCTGGAGACCCAGGATCGATTCCCACGTCGGGCTCCCGGTGCATGGAGCCTGCTTCTCTCTGCCTGTGTCTCTGCCTCTCTTTCTCTCTCTGTGACTATCATAAATAAATAAAAATTTAAAAAAATAAAAATAAAAATAAAAATAAAGAT	N	.	PASS	PRECISE;SVMETHOD=Snifflesv1.0.12;CHR2=chr14;END=51811370;STD_quant_start=2.463060;STD_quant_stop=2.489980;Kurtosis_quant_start=4.779827;Kurtosis_quant_stop=7.209707;SVTYPE=DEL;SUPTYPE=AL,SR;SVLEN=-214;STRANDS=+-;STRANDS2=17,14,17,14;RE=31;REF_strand=61,54;Strandbias_pval=1;AF=0.212329	GT:DR:DV	0/0:115:31
chr14	51821265	52851	N	CTCTCCTAAATCAATAAAAAAATTTACAAAAAAAAGCATTAAGACGAAT	.	PASS	PRECISE;SVMETHOD=Snifflesv1.0.12;CHR2=chr14;END=51821275;STD_quant_start=2.200852;STD_quant_stop=2.358495;Kurtosis_quant_start=25.446811;Kurtosis_quant_stop=2.958310;SVTYPE=INS;SUPTYPE=AL;SVLEN=48;STRANDS=+-;STRANDS2=26,39,26,39;RE=65;REF_strand=44,54;Strandbias_pval=0.62821;AF=0.398773	GT:DR:DV	0/1:98:65
chr14	51856354	52852	N	TAAAGGTATTTCTTGGGCTCCCTGGGCCTTGGCGCCGCGGTTTGGCGCCTGCCTTTGGCCCAGGGCGCGAATCCTGAGCCCCGGGATCGCGTCCGCATCGGGCCTCCCGGTGCATGGAGCCTGCCTCTCCCTCGGCCTGTGTCTCTGCCTCTCTCTCTCTCTCCTGTGTGACTATCCTACCTACATAAAAAAATAAATCGAAAAATAACACCTATTAAAAAAACAAACAAAG	.	PASS	PRECISE;SVMETHOD=Snifflesv1.0.12;CHR2=chr14;END=51856355;STD_quant_start=1.154701;STD_quant_stop=2.614065;Kurtosis_quant_start=-1.152680;Kurtosis_quant_stop=-0.234779;SVTYPE=INS;SUPTYPE=AL;SVLEN=231;STRANDS=+-;STRANDS2=13,12,13,12;RE=25;REF_strand=46,31;Strandbias_pval=0.641665;AF=0.245098	GT:DR:DV	0/0:77:25
chr14	51894506	52853	N	GAGCGTTTTGAAATATTACATTCTGCGCAAAAAGCCAATTTCTAAATGGCTTTAAAGCGTTATGAA	.	FAIL_GAP	PRECISE;SVMETHOD=Snifflesv1.0.12;CHR2=chr14;END=51894505;STD_quant_start=0.261116;STD_quant_stop=2.440194;Kurtosis_quant_start=36.880488;Kurtosis_quant_stop=17.554865;SVTYPE=INS;SUPTYPE=AL;SVLEN=79;STRANDS=+-;STRANDS2=42,46,42,46;RE=88;REF_strand=42,46;Strandbias_pval=1;AF=0.5	GT:DR:DV	0/1:88:88
chr14	51895048	52854	ACAAATTTATTTATTTTTTTTTTCAATTTTTATTTATTTATGATAGTCACAGAGAGAGAGAGAGAGAGAGGCAGAGACACAGGCAGAGTGAGAAGCAGGCTCCATGCACCGGGAGCCCGATGTGGGATTCGATCCTGGGTCTCCAGGATCGCGCCCTGGGCCAAAGGCAGGCACCAAACCGCTGCGCCACCCAGGGGTCCCCTGA	N	.	PASS	PRECISE;SVMETHOD=Snifflesv1.0.12;CHR2=chr14;END=51895256;STD_quant_start=1.920286;STD_quant_stop=2.031010;Kurtosis_quant_start=2.329439;Kurtosis_quant_stop=10.268406;SVTYPE=DEL;SUPTYPE=AL;SVLEN=-208;STRANDS=+-;STRANDS2=13,20,13,20;RE=33;REF_strand=43,51;Strandbias_pval=0.548813;AF=0.259843	GT:DR:DV	0/0:94:33
chr14	51921628	52855	N	ATCAGACGAGATAGATTAGATAGATAGATAGGATAGC	.	PASS	PRECISE;SVMETHOD=Snifflesv1.0.12;CHR2=chr14;END=51921633;STD_quant_start=8.899438;STD_quant_stop=8.988882;Kurtosis_quant_start=0.716882;Kurtosis_quant_stop=0.493240;SVTYPE=INS;SUPTYPE=AL;SVLEN=32;STRANDS=+-;STRANDS2=8,5,8,5;RE=13;REF_strand=42,42;Strandbias_pval=0.555479;AF=0.134021	GT:DR:DV	0/0:84:13
chr14	51974982	52856	N	CTTTCTTTTCTTTTTCTTTTTTTCACCTCACA	.	PASS	PRECISE;SVMETHOD=Snifflesv1.0.12;CHR2=chr14;END=51974983;STD_quant_start=2.258318;STD_quant_stop=1.673320;Kurtosis_quant_start=-0.188514;Kurtosis_quant_stop=-0.107187;SVTYPE=INS;SUPTYPE=AL;SVLEN=32;STRANDS=+-;STRANDS2=11,10,11,10;RE=21;REF_strand=46,52;Strandbias_pval=0.810369;AF=0.176471	GT:DR:DV	0/0:98:21
chr14	51977838	52857	N	AACGAATATCTTGCTCAAAACCAAAAAAAAAACCCAAAAAACA	.	PASS	PRECISE;SVMETHOD=Snifflesv1.0.12;CHR2=chr14;END=51977842;STD_quant_start=2.674667;STD_quant_stop=3.731364;Kurtosis_quant_start=8.953155;Kurtosis_quant_stop=3.385606;SVTYPE=INS;SUPTYPE=AL;SVLEN=36;STRANDS=+-;STRANDS2=9,17,9,17;RE=26;REF_strand=55,52;Strandbias_pval=0.133372;AF=0.195489	GT:DR:DV	0/0:107:26
chr14	51987285	52858	N	TGTGGATGGCCTCAGATCTCTGCTGTGGTGCCCTTTGCGACCTCACGCAACAGGGACACAAAATCTCTTCTGAGCCCCTGAATGGAAGGTGGCCCCCCGTGTGCTCACACGTGTGCCTGTGCGAACCTCACACCGGGGAGGGAAACAACCTGGAGCCGTGAA	.	FAIL_NOTPRECISE	IMPRECISE;SVMETHOD=Snifflesv1.0.12;CHR2=chr14;END=51987293;STD_quant_start=31.638584;STD_quant_stop=31.523007;Kurtosis_quant_start=-0.176234;Kurtosis_quant_stop=-0.850652;SVTYPE=INS;SUPTYPE=AL;SVLEN=152;STRANDS=+-;STRANDS2=6,9,6,9;RE=15;REF_strand=53,49;Strandbias_pval=0.420686;AF=0.128205	GT:DR:DV	0/0:102:15
chr14	51987742	52859	CGGTGCCTGTGCGACCTCACACCAGGGGACACAGCACCCTCGGAGCCCCTGACGGTGTGGCCCCGTGCTCCCCTGCGGTGCCTGTGCGACCTCACACCAGGGGAGGGAACACCTCGGAGCC	N	.	FAIL_NOTPRECISE	IMPRECISE;SVMETHOD=Snifflesv1.0.12;CHR2=chr14;END=51987878;STD_quant_start=11.149552;STD_quant_stop=16.196064;Kurtosis_quant_start=6.645413;Kurtosis_quant_stop=7.110484;SVTYPE=DEL;SUPTYPE=AL;SVLEN=-136;STRANDS=+-;STRANDS2=16,16,16,16;RE=32;REF_strand=52,50;Strandbias_pval=1;AF=0.238806	GT:DR:DV	0/0:102:32
chr14	51987886	52860	N	GATTCTCGCTCGGGCTGTTCGACCTCCCACCAGGCGGCACACAACAGTCTGGACCCCTGTGAAGTGCGCCCCCGTGTCCCTGTGGTGCCCTGTGCGCCTCACACCCACGGAGGGAACACCGGCGCGTTACGGGG	.	FAIL_NOTPRECISE	IMPRECISE;SVMETHOD=Snifflesv1.0.12;CHR2=chr14;END=51987885;STD_quant_start=44.622864;STD_quant_stop=68.308857;Kurtosis_quant_start=-1.674826;Kurtosis_quant_stop=-1.830764;SVTYPE=INS;SUPTYPE=AL;SVLEN=155;STRANDS=+-;STRANDS2=8,12,8,12;RE=20;REF_strand=51,49;Strandbias_pval=0.464644;AF=0.166667	GT:DR:DV	0/0:100:20
chr14	52036939	52861	ACATGAGAGAGAAATAAACTACTGTATTTTAATAATTTTATTTTGGGGTCTCTCTGTTTAAGCAGCTTAGCATGTACCCTAATAAACATTTTTTTTTAAGATTTTATTTATTCATAAGAGATACAGAAAAAGAAGCAGAGACATAGGCAGAGGTAGAAGCAGGCTCCCTTGTGGGAGCCTGATGCGGGACTTGATCCCCGA	N	.	PASS	PRECISE;SVMETHOD=Snifflesv1.0.12;CHR2=chr14;END=52037140;STD_quant_start=0.387298;STD_quant_stop=0.387298;Kurtosis_quant_start=8.077125;Kurtosis_quant_stop=16.691935;SVTYPE=DEL;SUPTYPE=AL;SVLEN=-201;STRANDS=+-;STRANDS2=22,19,22,19;RE=41;REF_strand=46,62;Strandbias_pval=0.270416;AF=0.275168	GT:DR:DV	0/0:108:41
chr14	52044509	52862	CAGAATGATTTATTTATTTATTTATTTATTTATTTTTTTATTTATGATAGGCACACAGTGAGAGAGAGAGAGGCAGAGACACAGGCAGAGGGAGAAGCAGGCTCCATGCACCGGGAGCCCGACGTGGGATTCGATCCCGGGTCTCCAGGATCGCGCCCTGGGCCAAAGGCAGGCGCTAAACC	N	.	PASS	PRECISE;SVMETHOD=Snifflesv1.0.12;CHR2=chr14;END=52044714;STD_quant_start=1.554563;STD_quant_stop=1.554563;Kurtosis_quant_start=7.206871;Kurtosis_quant_stop=5.743404;SVTYPE=DEL;SUPTYPE=AL;SVLEN=-205;STRANDS=+-;STRANDS2=12,12,12,12;RE=24;REF_strand=32,43;Strandbias_pval=0.638266;AF=0.242424	GT:DR:DV	0/0:75:24
chr14	52051366	52863	N	ATTTAAATGTTATTGGATTGAATAACATTGCGATTTGATAAAAAATTCTGCTATAGCCTTTGGGATATCAGAAAAGCGCTAAATCTGCAAATAACCAAATAAACAAGCAGTCAACCAACACAGTAGAGGTGCGGGCAACAGTAAAAAAAAAAAGTTTTTGGTGGGGGAAAGGGCAATATTCTGCCCACAGGGCCCCTAGGGCAGGACTACAACTCGAACCCATGACTCCTCGGAAGGAGCAAACAGGGTCCCATGTCGCCGAGGTCAGCCAAGCGACACAACTTGGGATCAGACGGGCCTGGGCTGGTAATCACAATGAACTATTTAACTAATGGTATAACAAGTGGGAAATTGGCTAATCCTCTCTGAGCCCAGTCCTTCTCCACAAAGATGTTAAAACTAATCTGTCCTGCTTAGGGTTCACTATAAGGAAGTGTATGAGATTATAAGAATGAACCTGAAGTAAGTGTTCTTAGCACACACACACAAACACACACAAGGTGGTGTAGAAGGAAATTTTTTGTAGATGATGGGTATGTTAAAGGGCATTGGATTGTGTTTGATGGTTCCACTGGTATATTCATGATTATCGAAACTCAATCAGGTTGTAGCCAGCAAGTATAAGCTATTGTTGTAAATGGTCATCATACGGGTGCATAAAGATGGTACAAGAGAGCACCACAATGCAGTTGCCAGCAGCAGAAGCTGGACTTCCGGTAAGGCGCTGTAAGTGTCCAGCTTCGCTCTCAAACCTGAGTTCAGTCTGTAAGAAAACTGCTACAGGAAGAGAATTTCTGAGTTTTACAAAAGTCCTGAGTTGGCAGGTTTTAACAGCAAAAATTCACGGTCGCCCTCATCTGGGGAATTAAACACTTAACATACAGGGGCCCACTTACCAGGGCAACTGGGTGTAACAGATGCGACAAGGTTGGTATGCTGCATGAACGGGGAAAGTGGGGCTGTGACAATTCCCAGCTCAAATTATCAAACCATTAAACTGGGTGCCCCGTGCCTTTCCTGTCTAATGTTGCACAAAGAAGTGCTAAAGGTATCGTTGTATGGTTAAGATTGGTAACGTATTCATGAGAGACACAGCAGGCGAGAGAATGACGAGGCACACAGGCAGAGGGAGAAGGCTGCATCGCATGCAAGGTGATGTCACTACGACAGTGAGACTCCACCCCAGACCCCGTGGAGCACGCCCAGAGCCCAAGGCAGGACACTCACAAGCACGATGAGGCCACAACCAGCATACCCCAAGAGGTGCTACATGTAAAGCCAGGTACGCTTGTACACTTTGGTGTCTGATTAAGTAATGATGATCTTGGACTTTGCCCAATCTGGGTCGGTGGGGAATCGGTCACCAGGAATTACAAGTGTATAACTAAGGCTATTCAGGGAAGGCACGATAAGGTTGTAGTCGAAAGAGATTTACCCCTTGAATGCTAGGGGGGCGGGAGGCCCAGGATTGGTGCACGCAAGGATGAGGGGCGCTTCTGGCGCAAGGCTGGTTCCAGGCCTGAGGCGTGCCACTTCCGGGTTACTTGTCCATTTCTCCTTGTGGCCCACCAGGCATAGCTACTAAGGGCCCTACTGCAGCCGTCGCCCCAGTGCCTAACCCACCTCTGCTTTTCCTCCGCATTCTGACCTTGTGGCGTTCCGAGAGGCCACATAGTAAACATGATTGCGTGCGAACCTGAGAAACAAGGTGGATGAGATGTGCGGTAGGAGAATAACAGTACATCGGAGGGTGGCGGGAAGTGGGGGGAGAGGACCAAAGTCAGGATGGAGAGGAAGGGTGGGGCAGGGCGATCCGCACGGGGAGGCGTCACTTAAAAGCGGAGATCTGAATGGCAATTGTGAAGCTACCAAAGGTGTAGGGAGGGCTGGTACAGGAGTCTAAAGGGGTAGGAATGAACTTATGTATTCTGAGGTGGCAAAGAAAGACTCAGGCAAAGTGTAGTGGGTGAGAAGTCAGGCCGGAGAAGTAGCGAGGGCAACAGCCTTGTATAGAGTGCCTGGTTGAGGGCACGATGGATCTCCCTGACCTCAAGTAGTTCCAGAGGTTCAAATGGAAAGGGACTGTGTGTTGTTAGGTGTGAGAGGTGGTGCTGGAAGAGACATGCAGCACGAGTTTTAGAAGTCTTTAGCGGGATCCTGCGGGAGACATTTAAATCTTGAGCTAGATAAATGCAAGGAAGACACAAGGAAGCCATGACGAAAGTCATTCAAAGACACCTTTTATCGTTTATTGCCTGATCAAAGGAGGTGTGAATACCAAGTGCTCGATATGTGTGTTAATTGTGGACTTGAAGCCATAGGGGCGCAAGATACGACCCCCATGAGCAGCCGTAGAACGCTATCTCAGATAGGTGGTGGGCCAACAAATTCAGAGTAATGGTAGCACCAAATTTTGATTTTGTAAACAATGAGTGTAATTGAGCAGTGAGAGTGATAGCTGAGTAGGTTTTGTATTTCGTATGAGGAGGACACATCCTTCCTACTACTGCAGCAGAAGTGAGAGGAGCCAGCAACAGAATGTCAAGGATGTGTGGTGTAGAAAACGTTGATATCTTTAGATAATGGGAAAACTTGTCGCAGAGTAGCAGGAAGCAGACAGCTGCGAGCTGCTCGCACGCAACCCACATCCATGATTCGCGAGCGCTTTGTTCTTGTGTATTTTAATTTTGTTTTCAAAGTTTTTTAATTTGCTGTGTATGATAGTGCCAGAGATGAGAAGAGAGAACGGCAGAGGCAGAGACATAGGCAGAGGGACAGAAGAGAGCGCCAATGCACCGGGAGCCCGACGTGGGAATCGATCCTGCGGGGTCTCCAGGATTGTGCCCTGGGCCAAAGGCAGGCGCCAAACGCTGGCGGCCACACCAGGGATCCCCCCTTTGTTCTTTAACAGAACCTCAGAGTTGACGGTCAGGAAGCCCGCTGAAAATACTTGTCTTCGTAGACTCCCCCCCTGCCCCTTTCTTTTAAAGATTCTATTTATTTATTCAGGGAGAGAGAGAGGCAAGAGCACAGGCAGAGGAGAAGGCAGGTTTCCAATGCAGGGAGCCACCGACTTGGGGGACTCGAGCCGGGGTGCGCCAGAAGCCGCCTAGGCTGAAGGCGCGTTAAAGCCCGCTGAAGGGACACACTGGGGATGCCCCAGACCGCGCCCCGTTGGACCCAAAGAATCATCGGGTGACAGAATCTGGCTGAGTGGACGATCCTAGGCAAAAGGCCCTGGGTAAAACGGTATTCTTTCTCTCTTTAAAAAAAGCAAAATTCTGTAGTGCTAGGACGAAAGGGCCCGTGGGTTTCCTGTTCCCGTTTCCCTCCTCGCTATTTGTAGTCTTTGTTGGTGATCTCAATGTTGTTGGGAGTCTGCTAATGACTTTAAATATGTTTTGTTAAAGCAAAGTGTGTGGAGTTAAGGTTTCCAATGGTCTTGTAGAAAGGTGCATCGTTCTGCAACTTAATCTGAGGGTAACTACAGACATAAAAATAAGAATATAAAAATATATATTAGATGAATTTATGCAAAATAACAGTCTCAGAGTCAGAAATTTGAAACTTATCCTCTGTGTATGTAATGTTTTTTCCCTTTTTTTACAAACTAGAGAAATATAGTCAACATTAGTTCCTAGAAGTTCATTTAACATATACTGGCTATATATTACAAAGATAACACTTCTTTATATGCCATGAAATAGAGAGATGAAAACAAGGTTGTGGTCTCCTTGGGGAGCTGCAATTTTTACTAGATGACGCAGGTTTTGTTCATAAATAAACGATAAAAAAGTACTTATGTCATGTGGTAGAGCCATGGCTTGGCCTGCTAAGAAAAAGCCTCTAAGTGGACATCGAACTGGCGATGGCAAATCAAAAGGAAACGTGCCCCAGATGCAGGGCAAGGCACAGATCAAGACTGGACGAACTGGACAGCCGCCGGAAATGGGGGTGGCCTCAGACTGTAGTTAAAATTATAATTGCTTCGTGTGTAGTGTTAGTTCATTTCTGGGATGATGGAGAGCTGGGGTTATAAAGGTAGGGAGTTCATGTCGCGCCTCAACCTGGGTCACACAAGTGGCTACACTCGAATGGGTGGCCAAGGTGCACCGGAACGCGAGATGTGTAGTCGTCTGGAGGGCTGGATGGAAGCAGGGCATGGGAGACGTGCCCAACCTGGAAAGGCCCTTATTTGGTTTTACGTGCTAGAACGAAGAGTCCAGAACAGCTGTGGCAGTGTAATTGCGGCTTAAGG	.	FAIL_NOTPRECISE	IMPRECISE;SVMETHOD=Snifflesv1.0.12;CHR2=chr14;END=52051365;STD_quant_start=1.187051;STD_quant_stop=57.038265;Kurtosis_quant_start=4.358549;Kurtosis_quant_stop=-1.457116;SVTYPE=INS;SUPTYPE=AL,SR;SVLEN=3971;STRANDS=+-;STRANDS2=21,23,21,23;RE=44;REF_strand=25,32;Strandbias_pval=0.840487;AF=0.435644	GT:DR:DV	0/1:57:44
chr14	52054438	52864	N	CCCCCCCCGCCCCCCCCCCCCTCCCCCCCCACCGCCCCTGCCCCCGCCCG	.	FAIL_NOTPRECISE	IMPRECISE;SVMETHOD=Snifflesv1.0.12;CHR2=chr14;END=52054453;STD_quant_start=7.733046;STD_quant_stop=11.357817;Kurtosis_quant_start=-1.139505;Kurtosis_quant_stop=-0.952831;SVTYPE=INS;SUPTYPE=AL;SVLEN=32;STRANDS=+-;STRANDS2=4,12,4,12;RE=16;REF_strand=44,48;Strandbias_pval=0.107825;AF=0.148148	GT:DR:DV	0/0:92:16
chr14	52055839	52865	N	TGTACAGGCAAAAAAAAATAAAAAAAAACCAATAAA	.	PASS	PRECISE;SVMETHOD=Snifflesv1.0.12;CHR2=chr14;END=52055839;STD_quant_start=1.897367;STD_quant_stop=2.744692;Kurtosis_quant_start=6.791085;Kurtosis_quant_stop=6.371119;SVTYPE=INS;SUPTYPE=AL;SVLEN=43;STRANDS=+-;STRANDS2=13,17,13,17;RE=30;REF_strand=53,56;Strandbias_pval=0.682008;AF=0.215827	GT:DR:DV	0/0:109:30
chr14	52069526	52866	TTTTATGTTAAAAAATATTATTTTTTATGTTAAAAAATAATA	N	.	PASS	PRECISE;SVMETHOD=Snifflesv1.0.12;CHR2=chr14;END=52069573;STD_quant_start=0.392232;STD_quant_stop=0.000000;Kurtosis_quant_start=-1.518610;Kurtosis_quant_stop=-1.300299;SVTYPE=DEL;SUPTYPE=AL;SVLEN=-47;STRANDS=+-;STRANDS2=16,11,16,11;RE=27;REF_strand=51,44;Strandbias_pval=0.665437;AF=0.221311	GT:DR:DV	0/0:95:27
chr14	52070021	52867	N	ATCATCTTATGCTTGGAACCGTGTACAGTTTCTAAACCT	.	PASS	PRECISE;SVMETHOD=Snifflesv1.0.12;CHR2=chr14;END=52070028;STD_quant_start=3.316625;STD_quant_stop=6.123724;Kurtosis_quant_start=2.293875;Kurtosis_quant_stop=2.119542;SVTYPE=INS;SUPTYPE=AL;SVLEN=41;STRANDS=+-;STRANDS2=11,9,11,9;RE=20;REF_strand=48,44;Strandbias_pval=1;AF=0.178571	GT:DR:DV	0/0:92:20
chr14	52072587	52868	AGTCTTTTTTTTTTTTTTTTTATTTATTTATGATAGTCACAGAGAGAGAAAGAGAGAGAGGCAGAGACACAGGCAGAGGGAGAAGCAGGCTCCATGCACCGGGAGCCCGACGTGGGATTCGATCCCGGGTCTCCAGGATCGCGCCCTGGGCCAAAGGCAGGCGCCCAACCGCTGCGCCACCCAGGGATCCCATCTCT	N	.	PASS	PRECISE;SVMETHOD=Snifflesv1.0.12;CHR2=chr14;END=52072785;STD_quant_start=3.898718;STD_quant_stop=3.435113;Kurtosis_quant_start=-1.662928;Kurtosis_quant_stop=-1.420380;SVTYPE=DEL;SUPTYPE=AL;SVLEN=-198;STRANDS=+-;STRANDS2=12,2,12,2;RE=14;REF_strand=42,38;Strandbias_pval=0.0218691;AF=0.148936	GT:DR:DV	0/0:80:14
chr14	52087280	52869	N	TCCCTGATATAGCCTCCCACAATGCTCCCCTGATGGTTCCCGGATGATCCCCTGAATGGCTTTTCCACCCCAAG	.	FAIL_NOTPRECISE	IMPRECISE;SVMETHOD=Snifflesv1.0.12;CHR2=chr14;END=52087299;STD_quant_start=17.438203;STD_quant_stop=23.739112;Kurtosis_quant_start=-1.760033;Kurtosis_quant_stop=-1.869870;SVTYPE=INS;SUPTYPE=AL;SVLEN=55;STRANDS=+-;STRANDS2=14,9,14,9;RE=23;REF_strand=47,49;Strandbias_pval=0.357678;AF=0.193277	GT:DR:DV	0/0:96:23
chr14	52087394	52870	GTTTCCCCAATGGCTCCTGATGGCTACCCCAATGGTTCCCCTGAGGGCTCCGGATGGCTCCCCTGAT	N	.	PASS	PRECISE;SVMETHOD=Snifflesv1.0.12;CHR2=chr14;END=52087461;STD_quant_start=4.463527;STD_quant_stop=4.385290;Kurtosis_quant_start=-0.356253;Kurtosis_quant_stop=-1.049220;SVTYPE=DEL;SUPTYPE=AL;SVLEN=-67;STRANDS=+-;STRANDS2=9,17,9,17;RE=26;REF_strand=48,51;Strandbias_pval=0.269686;AF=0.208	GT:DR:DV	0/0:99:26
chr14	52088454	52871	N	CGGACAAACGCCCCCACGGGGGCCGACGGTCACG	.	FAIL_NOTPRECISE	IMPRECISE;SVMETHOD=Snifflesv1.0.12;CHR2=chr14;END=52088465;STD_quant_start=16.703293;STD_quant_stop=16.644898;Kurtosis_quant_start=14.135882;Kurtosis_quant_stop=-0.049656;SVTYPE=INS;SUPTYPE=AL;SVLEN=37;STRANDS=+-;STRANDS2=16,23,16,23;RE=39;REF_strand=48,47;Strandbias_pval=0.346274;AF=0.291045	GT:DR:DV	0/0:95:39
chr14	52090060	52872	AAGAAATAGGAAGTCCGGAAAAAAAAAAAAAGAAAAAAAAAAAAGAAAAAAAAAGAAAAAAAAAA	N	.	PASS	PRECISE;SVMETHOD=Snifflesv1.0.12;CHR2=chr14;END=52090125;STD_quant_start=0.565685;STD_quant_stop=0.600000;Kurtosis_quant_start=-0.934713;Kurtosis_quant_stop=-0.589293;SVTYPE=DEL;SUPTYPE=AL;SVLEN=-65;STRANDS=+-;STRANDS2=21,30,21,30;RE=51;REF_strand=46,45;Strandbias_pval=0.298904;AF=0.359155	GT:DR:DV	0/1:91:51
chr14	52130131	52873	N	CATTTCCCTCCTCTTTCTTGCTTTATCCTTCTTTCGTTCGTTGTTATG	.	FAIL_NOTPRECISE	IMPRECISE;SVMETHOD=Snifflesv1.0.12;CHR2=chr14;END=52130133;STD_quant_start=7.861298;STD_quant_stop=13.364131;Kurtosis_quant_start=0.382322;Kurtosis_quant_stop=-0.699073;SVTYPE=INS;SUPTYPE=AL;SVLEN=53;STRANDS=+-;STRANDS2=19,0,19,0;RE=19;REF_strand=35,44;Strandbias_pval=2.77815e-06;AF=0.193878	GT:DR:DV	0/0:79:19
chr14	52153766	52874	N	TCTTCCCATCTTTGTTTTTTGTTTTTTTTAATTTTATTGATAGTCACGATAGAGAGAGAGGCGAGACGAGGCAAGGGAGAAGGCAGCTCCATGACAAACATGCACCGGAGCCTGATGTGGGATCCGTCCCAGGGTCTCCCCGGATCGCGCCCATGGCAAAAGGCAGGCGCCAACCTGCTGGCGCCCCCGCAGGGAGCCCCC	.	PASS	PRECISE;SVMETHOD=Snifflesv1.0.12;CHR2=chr14;END=52153778;STD_quant_start=2.614065;STD_quant_stop=4.639804;Kurtosis_quant_start=13.788721;Kurtosis_quant_stop=5.217768;SVTYPE=INS;SUPTYPE=AL;SVLEN=191;STRANDS=+-;STRANDS2=37,35,37,35;RE=72;REF_strand=54,51;Strandbias_pval=1;AF=0.40678	GT:DR:DV	0/1:105:72
chr14	52160686	52875	N	ACCATAGACAATTACTGTTTCCTTTTTATTATTTTTTTTCCTTTTTATTATTATGATCGTCACAGAGAGCGAGTCGATGAGAGAGGCCGAGACACATGGCAGAGGGACGAGAAAGCAGGGCTCCATGCACGGGCAAGCCCGACGTTGGGATTCGCATTCCCGGGTCTCCACGTGATCGCGCCCCGGGCCAAGGGCAGGCTCCAAACCGCTGCTCCACCCAGTTTTGATCCC	.	PASS	PRECISE;SVMETHOD=Snifflesv1.0.12;CHR2=chr14;END=52160697;STD_quant_start=1.661325;STD_quant_stop=5.106858;Kurtosis_quant_start=6.440341;Kurtosis_quant_stop=0.773410;SVTYPE=INS;SUPTYPE=AL,SR;SVLEN=220;STRANDS=+-;STRANDS2=22,29,22,29;RE=51;REF_strand=37,53;Strandbias_pval=0.86;AF=0.361702	GT:DR:DV	0/1:90:51
chr14	52184037	52876	N	TCTCTTCTCTTCGTTTCTTTCCTTTTTCTTTTTCTTTTCTTTCGTTTCTTTTCTTTACCCTTTCTTTTCTTG	.	FAIL_NOTPRECISE	IMPRECISE;SVMETHOD=Snifflesv1.0.12;CHR2=chr14;END=52184039;STD_quant_start=16.149303;STD_quant_stop=11.928956;Kurtosis_quant_start=-1.035939;Kurtosis_quant_stop=-0.729219;SVTYPE=INS;SUPTYPE=AL;SVLEN=64;STRANDS=+-;STRANDS2=17,2,17,2;RE=19;REF_strand=44,45;Strandbias_pval=0.0016624;AF=0.175926	GT:DR:DV	0/0:89:19
chr14	52184037	52877	N	TGATCTTTCTTCGTTACTTTTTTGGCAGTAATAATTTAAGGGAGTGGGTTTGTGGGTTCTTGGAGGGACTAATCTTCAGGGTAGCGCTCTCTTCCTCTCTTGCGTTTTTTCTTTTTTTTCTTTCCCTCTTTCTTTCCCCCCGTTTTGCGTTTCCCCCACCCTTTTTTTCTTTCCTTCTTTTTTTCCCTCCCCCCTCCTTAACCCTTTTTCTCCTTCTGTTGCATTCTTTTTTCCTTTTCCCCCCCCCCCCCCTTTTTTTCTTTTT	.	FAIL_NOTPRECISE	IMPRECISE;SVMETHOD=Snifflesv1.0.12;CHR2=chr14;END=52184036;STD_quant_start=24.027068;STD_quant_stop=111.795796;Kurtosis_quant_start=6.432888;Kurtosis_quant_stop=0.241730;SVTYPE=INS;SUPTYPE=AL;SVLEN=320;STRANDS=+-;STRANDS2=12,0,12,0;RE=12;REF_strand=44,45;Strandbias_pval=0.000492549;AF=0.118812	GT:DR:DV	0/0:89:12
chr14	52186326	52878	CTGGTGTTTCCTTTTTTTTTTTTTTTAAATTTATTTATGATAGTCATACAGAGAGAGAGAGAGAGAGAGAGAGAGAGAGGCAGAGACACAGGCAGAGGGAGAAGCAGGCTCCATGCACCGGGAGCCCGATGTGGGATTCGATCCCGGGTCTCCAGGATCGCGCCCTGGGCCAAAGGCAGGCGCCAAACCGCTGCGCCACCCAGGGATCC	N	.	PASS	PRECISE;SVMETHOD=Snifflesv1.0.12;CHR2=chr14;END=52186535;STD_quant_start=2.312537;STD_quant_stop=2.176954;Kurtosis_quant_start=-1.807613;Kurtosis_quant_stop=-1.536571;SVTYPE=DEL;SUPTYPE=AL;SVLEN=-209;STRANDS=+-;STRANDS2=20,26,20,26;RE=46;REF_strand=42,52;Strandbias_pval=1;AF=0.328571	GT:DR:DV	0/1:94:46
chr14	52199760	52879	TTTTTTTTAGATTTTATTTATTTATTCATGAGAGACAGAGACAGAGAGACACAGAGAGAGAGAGAGAGAGAGAGAGAGAGAGAGAGAGGCAGAGACACAGGCAGAGGGAGAAGCAGGCTCCATGCAGGGAGCCTGATGCGGGACTCGATCCCAGGTCTCCAGGATCATGCCCTGGGTTGAAGGCGGCGCTAAACCGCTGAGCCACCCGGGCTGCCCCATCTGCCCATTTTTA	N	.	PASS	PRECISE;SVMETHOD=Snifflesv1.0.12;CHR2=chr14;END=52199992;STD_quant_start=0.852803;STD_quant_stop=0.522233;Kurtosis_quant_start=7.512392;Kurtosis_quant_stop=4.945908;SVTYPE=DEL;SUPTYPE=AL;SVLEN=-232;STRANDS=+-;STRANDS2=14,8,14,8;RE=22;REF_strand=48,49;Strandbias_pval=0.24839;AF=0.184874	GT:DR:DV	0/0:97:22
chr14	52207283	52880	AAGAGAAGGGAAGGGAAGGGAAGGGAAGGGAAGGGAAGGGAAGGGAAGGGAAGGGAAAGGAAGCGAAGGGAAGGGAAGGGAAGGGAAGGGAAGGGAAGGGAAGGGAAGGGAAGGT	N	.	PASS	PRECISE;SVMETHOD=Snifflesv1.0.12;CHR2=chr14;END=52207398;STD_quant_start=3.683942;STD_quant_stop=0.597614;Kurtosis_quant_start=-0.183839;Kurtosis_quant_stop=3.038288;SVTYPE=DEL;SUPTYPE=AL;SVLEN=-115;STRANDS=+-;STRANDS2=26,31,26,31;RE=57;REF_strand=35,45;Strandbias_pval=0.862798;AF=0.416058	GT:DR:DV	0/1:80:57
chr14	52211596	52881	N	AACACTTATAACTAGGGCTCCCTGGGTGGCGCAGCGGTTTGCGCCTCCTTTGGTCCCAGGGCGCGATCCTGGGAGACCCGGGATCGAATCCCACATCAGGCTCCGGTGGTGCCTGGAGCCTGCTTCTTCCTCTTGGCCTGTTGTCTTCTGCCTCTCTCTCTCTTCTCTGTGACTATCATAATAAATAAAAATTAAAAAAAAACAATAAAAAAAT	.	PASS	PRECISE;SVMETHOD=Snifflesv1.0.12;CHR2=chr14;END=52211598;STD_quant_start=1.087115;STD_quant_stop=4.472136;Kurtosis_quant_start=3.041413;Kurtosis_quant_stop=2.097808;SVTYPE=INS;SUPTYPE=AL;SVLEN=214;STRANDS=+-;STRANDS2=11,12,11,12;RE=23;REF_strand=37,35;Strandbias_pval=0.814047;AF=0.242105	GT:DR:DV	0/0:72:23
chr14	52238123	52882	N	CTTCTTTCCGACTCATTGTTCACCCCTTATGCCTTTTTGATATCTGTAACTTTCCAATTTCCCCACCTTCTCAAATTTTATTTGTTCCTTTGTGCGCCCCCATTCCCTGCATTATAATGTATTCTAGATTTTTTCTCCACCGCTTTTACCTTTTTTTAATAGTTAAATCCCATGCTCATCTGTTCATGTCATCCCAAGATTATCTTGTTAAGTTC	.	FAIL_NOTPRECISE	IMPRECISE;SVMETHOD=Snifflesv1.0.12;CHR2=chr14;END=52238270;STD_quant_start=68.949418;STD_quant_stop=31.076965;Kurtosis_quant_start=-1.796547;Kurtosis_quant_stop=-1.782545;SVTYPE=INS;SUPTYPE=AL;SVLEN=188;STRANDS=+-;STRANDS2=41,50,41,50;RE=90;REF_strand=51,55;Strandbias_pval=0.774632;AF=0.459184	GT:DR:DV	0/1:106:90
chr14	52265033	52883	N	ACTTTGTTTGTTTGTTTTTTTTGTTTTTTGTTTTTTTATTTTTTTTCAACTG	.	PASS	PRECISE;SVMETHOD=Snifflesv1.0.12;CHR2=chr14;END=52265040;STD_quant_start=2.299068;STD_quant_stop=3.251373;Kurtosis_quant_start=5.579714;Kurtosis_quant_stop=4.834465;SVTYPE=INS;SUPTYPE=AL;SVLEN=52;STRANDS=+-;STRANDS2=15,14,15,14;RE=29;REF_strand=49,54;Strandbias_pval=0.833762;AF=0.219697	GT:DR:DV	0/0:103:29
chr14	52281842	52884	N	GTAAAAAAAAAAAAAAAAAAAAAAAAATGAAATCCGTAAG	.	PASS	PRECISE;SVMETHOD=Snifflesv1.0.12;CHR2=chr14;END=52281853;STD_quant_start=6.173420;STD_quant_stop=3.382964;Kurtosis_quant_start=1.325190;Kurtosis_quant_stop=1.532100;SVTYPE=INS;SUPTYPE=AL;SVLEN=43;STRANDS=+-;STRANDS2=20,16,20,16;RE=36;REF_strand=50,43;Strandbias_pval=1;AF=0.27907	GT:DR:DV	0/0:93:36
chr14	52282756	52885	TGGGGGTCAGGCGTTTCCGTAGTGTAGGGGTTATCACGTTCGCCTCACATGATCCT	N	.	PASS	PRECISE;SVMETHOD=Snifflesv1.0.12;CHR2=chr14;END=52282810;STD_quant_start=3.570714;STD_quant_stop=3.278719;Kurtosis_quant_start=-1.584053;Kurtosis_quant_stop=-1.938071;SVTYPE=DEL;SUPTYPE=AL;SVLEN=-54;STRANDS=+-;STRANDS2=15,17,15,17;RE=32;REF_strand=46,51;Strandbias_pval=1;AF=0.248062	GT:DR:DV	0/0:97:32
chr14	52283697	52886	N	CGAAGGAGCCCTCGGTGTCCAACGAAAATGAGGGATAAGAAGAATGTGTTTATGGGTATACATGGAATAGTAATCACTATTAGAAATGACAAATGAACCAACCATTTGCTTCAACGTGGAGGGAACTGGAGGGTATTATGATGAGTGAAAGTAAGTCAGTCGGAGAGGACAAACATTGAAGAATAGGTCGCATTCATTTGGGGGATTTAAATAATATGCCGGGAATATAAGGGAAGGGGGAAGACAGGTGTGGGAATAGCAGAAAGAGGAGACAGCACTAAAGACTGCTAACTCTGGGAAACGAACTAGGGTGGTGCAGTGGAGGAGGGGCGGGGGGTGGGAGTGAATGGGTGACGGGCACTGGGTGTTATTCGGTATGTTTATAAATGGAAACACACATTAAAAAAAAATAAAAATAAAAATAAAAAAATAG	.	PASS	PRECISE;SVMETHOD=Snifflesv1.0.12;CHR2=chr14;END=52283696;STD_quant_start=0.480384;STD_quant_stop=3.932116;Kurtosis_quant_start=-0.226367;Kurtosis_quant_stop=-0.674445;SVTYPE=INS;SUPTYPE=AL;SVLEN=438;STRANDS=+-;STRANDS2=14,12,14,12;RE=26;REF_strand=43,47;Strandbias_pval=0.658923;AF=0.224138	GT:DR:DV	0/0:90:26
chr14	52299477	52887	CTCAGGGCATGATCTTGGGGTCCTGGGATCGAGTCCCACATCAGGTTCCCTGTGGGGAGCCTACTTCTCCCTCTGCCTGTCTCTGTCTCATGAAAAACTAAATAAAATCTTAAAAAAAAAAAAAAAAAGTTTGAGAAAACAGACACAGCATTTCTTCAATCTCACCTGCATTTCTCATTCACCTGAAGGCCAACAGCCTAAACAAGTACTAATTTCTGGATGGAAAAGCCACTTTGGAGAAGAAAATGACCAAGAACGTATATATCTAAGATAATAGAGCTGGGCACCTGTGTGGTTCAGTGGTTGAGCACCCTTTGACTCAGGGCATGATCCCAGGGTCCTGGGAGGGAGTCTTGCATCATGCTCCCCCGCAAGGAGCCTGCTTCTCCCTCTGCCTGTGTCTCTGCCACTCTCTGTGTGTCTCATGAATAAATAAATAAATAAATAAATAAATAAATAAATAAATAAATAAAATCTTTTTTAAAAAAAAAGGAATGGAGCTTAGATTTCCTTGAATTAAAAGCAAGATGGAAATAATTTTACTCTGAAAACCTTCAGAATACTGTTGAATTCTCTTTGGTACGTTCAAAGGAGTCTTTAATTACTCTTTTACCTTTAAACAAGAATTTAAAAACAGATTTTTAAAAATCTGTTTAAAAACAGATTTAACCAAGATTTTTAAAGT	N	.	FAIL_NOTPRECISE	IMPRECISE;SVMETHOD=Snifflesv1.0.12;CHR2=chr14;END=52300301;STD_quant_start=228.291705;STD_quant_stop=29.253095;Kurtosis_quant_start=-2.215936;Kurtosis_quant_stop=-0.212590;SVTYPE=DEL;SUPTYPE=AL,SR;SVLEN=-824;STRANDS=+-;STRANDS2=37,41,37,41;RE=78;REF_strand=34,36;Strandbias_pval=1;AF=0.527027	GT:DR:DV	0/1:70:78
chr14	52300205	52888	ACGTTCAAAGGAGTCTTTAATTACTCTTTTACCTTTAAACAAGAATTTAAAAACAGATTTTTAAAAATCTGTTTAAAAACAGATTTAACCAAG	N	.	PASS	PRECISE;SVMETHOD=Snifflesv1.0.12;CHR2=chr14;END=52300292;STD_quant_start=4.939636;STD_quant_stop=6.663332;Kurtosis_quant_start=0.365596;Kurtosis_quant_stop=1.335670;SVTYPE=DEL;SUPTYPE=AL;SVLEN=-87;STRANDS=+-;STRANDS2=12,6,12,6;RE=18;REF_strand=34,36;Strandbias_pval=0.195657;AF=0.204545	GT:DR:DV	0/0:70:18
chr14	52307657	52889	N	GATCTCATTGGTGAGGTTGTTTTTGTTTTTTTTTTTTTGTTTTA	.	PASS	PRECISE;SVMETHOD=Snifflesv1.0.12;CHR2=chr14;END=52307665;STD_quant_start=0.845154;STD_quant_stop=2.521338;Kurtosis_quant_start=-1.714680;Kurtosis_quant_stop=-1.482926;SVTYPE=INS;SUPTYPE=AL;SVLEN=34;STRANDS=+-;STRANDS2=13,15,13,15;RE=28;REF_strand=42,52;Strandbias_pval=1;AF=0.229508	GT:DR:DV	0/0:94:28
chr14	52325198	52890	N	TCCCCTACTTTTTTTTTTTTTTTTTTCTGTTTCTTAGATGCAGAGTGCCTTCTTCCCGGTGTTCTTCTTTTTTTTTTTTTCATTTTTTTTTTTAATTGGTGGATCAAATTTACGACATACAGAATAACACCCATGCCCATCACACATTTCACTCCACACCGCCCCGCCCGCCTCCCATTCTACCACCCTAGTTCGTTCACAGAGTTAGCAGTCTTTACGTTGCTGTCTCCC	.	PASS	PRECISE;SVMETHOD=Snifflesv1.0.12;CHR2=chr14;END=52325209;STD_quant_start=2.467977;STD_quant_stop=4.327502;Kurtosis_quant_start=5.066157;Kurtosis_quant_stop=2.072547;SVTYPE=INS;SUPTYPE=AL;SVLEN=222;STRANDS=+-;STRANDS2=13,10,13,10;RE=23;REF_strand=53,55;Strandbias_pval=0.647005;AF=0.175573	GT:DR:DV	0/0:108:23
chr14	52332521	52891	TTTTTTTTATATATTTTTTTTAATTTTTATTTATTTATGATAGTCACACAGAGAGAGAGAGAGAGAGAGGGGCAGAGACACAGGCAGAGGGAGAAGCAGGCTCCATGCACCGGGAGCCCGACGTGGGATTCGATCTCGGGTCTCCAGGATCGCGCCCTGGGCCAAAGGCAGGCGCCAAACCGCTGCGCCACCCAGGGATCCCACATTT	N	.	PASS	PRECISE;SVMETHOD=Snifflesv1.0.12;CHR2=chr14;END=52332730;STD_quant_start=0.000000;STD_quant_stop=1.167748;Kurtosis_quant_start=-0.170876;Kurtosis_quant_stop=-0.313073;SVTYPE=DEL;SUPTYPE=AL;SVLEN=-209;STRANDS=+-;STRANDS2=12,10,12,10;RE=22;REF_strand=36,36;Strandbias_pval=0.809197;AF=0.234043	GT:DR:DV	0/0:72:22
chr14	52342041	52892	CCTCAGCCCTCCCTCAGCTCCCTCAGCCCCCCTCAGCCCTCCTCAGCCCT	N	.	PASS	PRECISE;SVMETHOD=Snifflesv1.0.12;CHR2=chr14;END=52342095;STD_quant_start=5.379359;STD_quant_stop=4.670385;Kurtosis_quant_start=-1.097604;Kurtosis_quant_stop=-1.303126;SVTYPE=DEL;SUPTYPE=AL;SVLEN=-54;STRANDS=+-;STRANDS2=19,13,19,13;RE=32;REF_strand=37,33;Strandbias_pval=0.668621;AF=0.313725	GT:DR:DV	0/1:70:32
chr14	52342339	52893	N	<DEL>	.	FAIL_GAP	PRECISE;SVMETHOD=Snifflesv1.0.12;CHR2=chr14;END=52345556;STD_quant_start=0.836660;STD_quant_stop=0.547723;Kurtosis_quant_start=0.259520;Kurtosis_quant_stop=-0.733564;SVTYPE=DEL;SUPTYPE=SR;SVLEN=-3217;STRANDS=+-;STRANDS2=8,6,8,6;RE=14;REF_strand=0,0;Strandbias_pval=1;AF=1	GT:DR:DV	1/1:0:14
chr14	52342338	52894	N	GTGGTCGGGGCTTCGGCTCTAGGATCACGTAACTCCGTGCACGCGACGGGGCCAAGGGCCTCCGAGCACCCAGGCTCTCGGTCCGAGGCGCCGCTGCATGGTCATTGCCCTGCCGCCTGAGGCTCGCGGCCACCTCGGCCCCACCCGCCCCGCCCCCCGGTGCTCCCGGGGCGCGCAAAGCCTCGGCCCACACCTGCGGGGCGGAGCACGGACGCCAGCCGGGCGGGCAGCCTCCCAGTCCCCGCCTCCCCCCTAGCTGGACTCGGCCGCCCGCGCCCGTGCCGCGCCACCCCCGAGCCGGCGCGGGGGACGCTGGGGGGGGGCGGGGGGGCGCCGGTGGCCCGGCCTGAGGCTCGCGGCGGAGGACCGCGCGGCGCGGGGCGATGGCCGCACGCACTAACGCAGGCCGGCCTAGCGGTGGAAACTTTCCGGGGCCCGCCATCGGGAGCGCCAGCCATGTTGCCGCCGCAGGCGCTCCGGTACGGAACGCCCCCGGTCACGCGCGCCGCGCTTCCGCCGAGCCCCGCCCACCCTACCCCCCATCTGCCGGACCCGGGACTCCAGGTCTCCCGGGACAAGCCGCCGCCGCCGCACCTGGGCAGCACCGCAGGACGGGCCGAACGGGGCCCGGAGACCCCCCAGTCCCGGGCCGCCGCCCCGGCTCTCCCTAGATCACCGCCCGGGGCTTGAACCTCCACAGCAACAGGAGTTTCCCACTCTTGCCTGCTCGCAGGGCCCCTGAACCCCCCACCCCCCCCGCCCCGTACACCGGCCCCACCAGTCCTTTACACCAACCACTCCCAGCCCGTATACGCCCCCTCAGCCCGTACACCGGCGATCCCCCATAGCGCCTCCCCACTCAGGCTCCCCCAGCCCGTACAAAAAACCGCCCCCATCACCCGTACACCATACCCCCAGCCCGTACACCATCCCCCCCAGCACTTACACCATCCTCCCACCCGCATCACCATCCCCTACCGGAACCACCCCCCCAGCCCG	.	UNRESOLVED	PRECISE;SVMETHOD=Snifflesv1.0.12;CHR2=chr14;END=52342338;STD_quant_start=0.000000;STD_quant_stop=0.000000;Kurtosis_quant_start=8.079285;Kurtosis_quant_stop=-0.119846;SVTYPE=INS;SUPTYPE=AL,SR;SVLEN=999;STRANDS=+-;STRANDS2=14,14,14,14;RE=28;REF_strand=0,0;Strandbias_pval=1;AF=1	GT:DR:DV	1/1:0:28
chr14	52347744	52895	N	CGGGTCACGTCTTGTTTTTTTTTTTTTAATATGTTATTTATTTATGACGATACAGGGAGAGAGAGAGAGAGAGAGAGAGAGAGAGTCGAAGACACAGGCCAGAGGGAGAAGCAGGCATACCATGCACTGGGAGCCCATGTGGGGATTCGATCCCGGGGTCTCCAGGATCACGCCCTGGGCCAAAGTCAGGCGCCAAAGCCGCGTGCGGCCACCGCAGGAGCC	.	PASS	PRECISE;SVMETHOD=Snifflesv1.0.12;CHR2=chr14;END=52347750;STD_quant_start=3.705851;STD_quant_stop=5.662744;Kurtosis_quant_start=-2.005109;Kurtosis_quant_stop=-1.121827;SVTYPE=INS;SUPTYPE=AL;SVLEN=225;STRANDS=+-;STRANDS2=10,20,10,20;RE=30;REF_strand=26,42;Strandbias_pval=0.820469;AF=0.306122	GT:DR:DV	0/1:68:30
chr14	52353404	52896	N	AAATACACAACCTTTAGGGATCCCTGGGTGGCCGCAGCGCGTTTGGCGCCTGCCTTTGGCCCAGGCGCGACTCCTGGAGAACGGGGATCGAACTCCCCACATTCAGGCTCGCCCGCTGCCATGGAGCTGCTTCTTCCCTCCTGCCTATGTCTCTCGCCTCTCTTCTCTTTCTCTTCTTGACTCTCATTAAATAAATCAAATTAAAAAAAACTAAATAAATAAACAAA	.	PASS	PRECISE;SVMETHOD=Snifflesv1.0.12;CHR2=chr14;END=52353416;STD_quant_start=2.553429;STD_quant_stop=4.237924;Kurtosis_quant_start=-1.957638;Kurtosis_quant_stop=-1.172274;SVTYPE=INS;SUPTYPE=AL;SVLEN=213;STRANDS=+-;STRANDS2=22,28,22,28;RE=50;REF_strand=38,41;Strandbias_pval=0.718432;AF=0.387597	GT:DR:DV	0/1:79:50
chr14	52362066	52897	N	TGACGTAGGAGCCAATTTTTTTTTTTTTTTTTTATTTTGGGTTTGTTTTTTTTTATTTTTTTTTTTTTTTTTTTTTTTTT	.	PASS	PRECISE;SVMETHOD=Snifflesv1.0.12;CHR2=chr14;END=52362077;STD_quant_start=6.337718;STD_quant_stop=3.175426;Kurtosis_quant_start=1.555617;Kurtosis_quant_stop=3.965726;SVTYPE=INS;SUPTYPE=AL;SVLEN=56;STRANDS=+-;STRANDS2=13,12,13,12;RE=25;REF_strand=42,45;Strandbias_pval=0.822144;AF=0.223214	GT:DR:DV	0/0:87:25
chr14	52362418	52898	N	TAAAAATGCATACTTTAGGGATCCCTGGGTGGCGCAGCGGGTAGCGCCTGCCTTTGGCCCGGGCGTGATCCTGGAGACCACGGGAATCGAATCACCACGTCGGGCGCTCGGTGCAATGGAGCCTCTTCTCCCTCTGCCTGTGTTACCCCTCGGCTCTCTCTCTCTCTGACTAGCATAAATAAATGAAAAAAAAAAAAAAAAAAAAAAAAAAGAAA	.	PASS	PRECISE;SVMETHOD=Snifflesv1.0.12;CHR2=chr14;END=52362419;STD_quant_start=1.385641;STD_quant_stop=4.753946;Kurtosis_quant_start=11.070654;Kurtosis_quant_stop=12.096125;SVTYPE=INS;SUPTYPE=AL;SVLEN=214;STRANDS=+-;STRANDS2=25,26,25,26;RE=51;REF_strand=38,38;Strandbias_pval=1;AF=0.401575	GT:DR:DV	0/1:76:51
chr14	52367324	52899	CAATTTGAAGTTTATTTTTTTTTTTTTTTTT	N	.	PASS	PRECISE;SVMETHOD=Snifflesv1.0.12;CHR2=chr14;END=52367355;STD_quant_start=0.522233;STD_quant_stop=0.852803;Kurtosis_quant_start=-0.351449;Kurtosis_quant_stop=-0.839693;SVTYPE=DEL;SUPTYPE=AL;SVLEN=-31;STRANDS=+-;STRANDS2=15,7,15,7;RE=22;REF_strand=40,33;Strandbias_pval=0.328718;AF=0.231579	GT:DR:DV	0/0:73:22
chr14	52369551	52900	AGTATTTGGGAGTTTTTTTTTTTTTTTTTTTAAAGACTTCTAATTTTTTTTATTTATTTATGATAGTCACAGAGAGAGAGAGAGAGGCAGAGACACAGGCAGAGGGAGAAGCAGGCTCCATGCACCGGGAGCCTGATGTGGGATTCGATCCCAGGTCTCCAGGATCGCGCCCTGGGCCAAAGGCAGGCGCCAAACCGCTGCGCCACCCAGGGATCCC	N	.	PASS	PRECISE;SVMETHOD=Snifflesv1.0.12;CHR2=chr14;END=52369768;STD_quant_start=1.609630;STD_quant_stop=1.461630;Kurtosis_quant_start=4.664088;Kurtosis_quant_stop=9.921570;SVTYPE=DEL;SUPTYPE=AL;SVLEN=-217;STRANDS=+-;STRANDS2=25,20,25,20;RE=45;REF_strand=41,35;Strandbias_pval=1;AF=0.371901	GT:DR:DV	0/1:76:45
chr14	52371706	52901	N	AGACTGTTTTTTTTTTTTGTTAAAAAGATTTGATTTTATGTATGTCATAGAAGGACACAGAGATAGAGAGGCAAGACCAGGGCAGAGGAGAAGCAGGCTCGCACGCACCGGGGCCCGACGTGGGACGCGATCCACGGGTCTCCAGATCACGCCCTGGGCCAAAGGCAGGCGCTAAACCACTGCGCCAGGCCCAGGGGGATCCCTGAAATGGAGA	.	PASS	PRECISE;SVMETHOD=Snifflesv1.0.12;CHR2=chr14;END=52371723;STD_quant_start=3.311596;STD_quant_stop=7.215724;Kurtosis_quant_start=1.888311;Kurtosis_quant_stop=23.828658;SVTYPE=INS;SUPTYPE=AL,SR;SVLEN=207;STRANDS=+-;STRANDS2=31,29,31,29;RE=60;REF_strand=41,44;Strandbias_pval=0.737317;AF=0.413793	GT:DR:DV	0/1:85:60
chr14	52401201	52902	ACCCGGCCATTTTTTTTTTTTAATTTTTATTTATTTATTATTTATGATAGTCACAGAGAGAGAGAGAGGCAGAGACATAGGCAGAGGGAGAAGCAGGCTCCATGCACCGGGAGCCCGACGTGGGATTCGATCCCGGGTCTCCAGGATCGCGCCCTGGGCCAAAGGCAGGCGCCAAACCACTGCGCCACCCAGGGATCCCG	N	.	PASS	PRECISE;SVMETHOD=Snifflesv1.0.12;CHR2=chr14;END=52401401;STD_quant_start=1.276569;STD_quant_stop=1.000000;Kurtosis_quant_start=16.365347;Kurtosis_quant_stop=5.569577;SVTYPE=DEL;SUPTYPE=AL;SVLEN=-200;STRANDS=+-;STRANDS2=27,27,27,27;RE=54;REF_strand=45,44;Strandbias_pval=1;AF=0.377622	GT:DR:DV	0/1:89:54
chr14	52420183	52903	N	AAAGAAAAGAACTAAAGAAAAAAAAGAAAAAGAAAGGAGAAGATAAGA	.	FAIL_NOTPRECISE	IMPRECISE;SVMETHOD=Snifflesv1.0.12;CHR2=chr14;END=52420200;STD_quant_start=11.650205;STD_quant_stop=16.082175;Kurtosis_quant_start=0.752392;Kurtosis_quant_stop=-0.880084;SVTYPE=INS;SUPTYPE=AL;SVLEN=34;STRANDS=+-;STRANDS2=4,18,4,18;RE=22;REF_strand=32,42;Strandbias_pval=0.0444187;AF=0.229167	GT:DR:DV	0/0:74:22
chr14	52421359	52904	ACCAGAAACAGTAATTTCTTTTTTTTTTTTTTTTAATTTTTATTTATTTATGATAGTCACAGAGAGAGAGAGAGAGAGAGAGAGAGAAAGGCAGAGACACAGGCAGAGGGAGAAGCAGGCTCCATGCACCGGGAGCCCGACGTGGGATTCGATCCCGGGTCTCCAGGATCGCGCCCTGGGCCAAAGGCAGGCGCCAAACCGCTGCGCCACCCAGGGATCC	N	.	PASS	PRECISE;SVMETHOD=Snifflesv1.0.12;CHR2=chr14;END=52421578;STD_quant_start=3.507755;STD_quant_stop=3.057421;Kurtosis_quant_start=-1.919032;Kurtosis_quant_stop=-0.336359;SVTYPE=DEL;SUPTYPE=AL;SVLEN=-219;STRANDS=+-;STRANDS2=22,24,22,24;RE=46;REF_strand=33,40;Strandbias_pval=0.851052;AF=0.386555	GT:DR:DV	0/1:73:46
chr14	52472272	52905	N	TATTTGGCAATATCTGAAAGTTCCCAGTTGCTTTTTATTATCCCAGTCAACCATTGG	.	PASS	PRECISE;SVMETHOD=Snifflesv1.0.12;CHR2=chr14;END=52472277;STD_quant_start=0.242536;STD_quant_stop=2.288077;Kurtosis_quant_start=5.371391;Kurtosis_quant_stop=1.458632;SVTYPE=INS;SUPTYPE=AL;SVLEN=52;STRANDS=+-;STRANDS2=17,18,17,18;RE=35;REF_strand=38,41;Strandbias_pval=1;AF=0.307018	GT:DR:DV	0/1:79:35
chr14	52540815	52906	N	GGAAAGGAGGAAAGAAGGGGAAAGAGGGACG	.	FAIL_NOTPRECISE	IMPRECISE;SVMETHOD=Snifflesv1.0.12;CHR2=chr14;END=52540826;STD_quant_start=13.194696;STD_quant_stop=36.279471;Kurtosis_quant_start=0.284591;Kurtosis_quant_stop=-1.475527;SVTYPE=INS;SUPTYPE=AL;SVLEN=81;STRANDS=+-;STRANDS2=0,15,0,15;RE=15;REF_strand=49,45;Strandbias_pval=9.38368e-05;AF=0.137615	GT:DR:DV	0/0:94:15
chr14	52544418	52907	AAATATTAAATCTCAAAAAAAAATAAATAAATA	N	.	PASS	PRECISE;SVMETHOD=Snifflesv1.0.12;CHR2=chr14;END=52544450;STD_quant_start=4.795832;STD_quant_stop=4.516636;Kurtosis_quant_start=-1.345387;Kurtosis_quant_stop=-1.184692;SVTYPE=DEL;SUPTYPE=AL;SVLEN=-32;STRANDS=+-;STRANDS2=7,5,7,5;RE=12;REF_strand=52,44;Strandbias_pval=1;AF=0.111111	GT:DR:DV	0/0:96:12
chr14	52573021	52908	N	TGGGGGGGGGGGGGGGGGGGGGGGGGAGGGGGGGGGGGGGGGGGGGGGGAGGGGGGGGGGGGGGGGGGGGGGGGGGGTGGGGGGGGTGGGGGGGGGGGGGG	.	FAIL_NOTPRECISE	IMPRECISE;SVMETHOD=Snifflesv1.0.12;CHR2=chr14;END=52573021;STD_quant_start=1.643168;STD_quant_stop=30.418744;Kurtosis_quant_start=-0.174864;Kurtosis_quant_stop=4.481723;SVTYPE=INS;SUPTYPE=AL;SVLEN=69;STRANDS=+-;STRANDS2=14,2,14,2;RE=16;REF_strand=57,42;Strandbias_pval=0.026354;AF=0.13913	GT:DR:DV	0/0:99:16
chr14	52579854	52909	N	GGTTTTTAAATTTTTTTTTTTTTTAGGATTGTATTTATTAAGTTAGGAAGTCACAAGGAGAGAAGAGAGAGAGACACAGGCAGAGGAAGAAGGCAGGCCCGGCTGCACCGGGAGGCTGAACGTGGGATTTCCGATGCCCGGAGTCTCCAGGATCGGCGCCCTGGGCCAAAGGCGAGGCGCCAAAAACCGCTGCGCCACGATCAAGGGAGCC	.	PASS	PRECISE;SVMETHOD=Snifflesv1.0.12;CHR2=chr14;END=52579859;STD_quant_start=1.558387;STD_quant_stop=2.507133;Kurtosis_quant_start=5.322285;Kurtosis_quant_stop=3.753745;SVTYPE=INS;SUPTYPE=AL;SVLEN=208;STRANDS=+-;STRANDS2=20,23,20,23;RE=43;REF_strand=60,52;Strandbias_pval=0.475582;AF=0.277419	GT:DR:DV	0/0:112:43
chr14	52586390	52910	CTGGTTTTCCTTAAATCATGTCATCTCTCAAGGACCTACTTCTGTCTTTTTCCACGACTGGCCCCACTTCTGGGTAACTTCCCTGACAAGGCTTTCTTGTAACTTGCACATCCTTTGTCAAAGAGGAACTCTTGTTCAAAGTGCCTGTCAGTGGAATAGGTGTATTAGGTAGGCCATTTCTACTCATTTGTATTTTTCTTTATGGATTGAGAAAATAAGGCCCATATCAACTTGTAAATGATTCGCCCAGTGCCCCATTATCTGTTTGCTTACACTGTAGCCAGAGCTAGGGTCCTTATCTCTTTGACTCTTCATTCAGTATTTTTTCACTATATCACACAGCCTTTCTGAGCTGTATTTCCATAAACTTCTTCATAAACTTCGGTCATGTAGCAACAGCACTGAGGAAAATGATTAAAATAATATTTCTTGATAGCTATCATTATTACTGACCACTAACAATAATAAATGTAGGAATCATTGGATAACTAATGGTTACTTTCAATTATGGAAACCATAAGAATAATTTTGAAAATGAATACTCAAGAACATATGATGATCTTTATTTTCACTTTTATAGACTATCATAAAATTGCACAGCGACTCTGGGCCTTTTACTTAAATGTTATCCAAAAAAAAAAACCCTGGAAAACAAAATGGCATGTATGCCCTATTCTATCTAGTTTTATTAAACTTATGCATGGGGAAAGTGACATGGAAAAGTGAAAGTAGTTTTACTGAGGACAGGTAAGGTATAGGTCATTTTTTTTACTATGCTATATCATTATCCATGTATATTTCATAATTTCCATAGTCAAAAAATAGTATATTACACAGTGTAATAACCAGCTAATTTGTTTATAAGTTGCAGAAAACATTTTTTTTTGTTACTTCGAAGTCACTTGTCATTCATTTATCAAACTGTGTAACCA	N	.	PASS	PRECISE;SVMETHOD=Snifflesv1.0.12;CHR2=chr14;END=52587322;STD_quant_start=0.741620;STD_quant_stop=0.000000;Kurtosis_quant_start=15.360539;Kurtosis_quant_stop=11.098220;SVTYPE=DEL;SUPTYPE=AL,SR;SVLEN=-932;STRANDS=+-;STRANDS2=22,19,22,19;RE=41;REF_strand=38,28;Strandbias_pval=0.694655;AF=0.383178	GT:DR:DV	0/1:66:41
chr14	52596151	52911	N	TGTCTGTATTGTATGTCTGATGTATGTATGTAATGTATGTATAAATAATAAATA	.	PASS	PRECISE;SVMETHOD=Snifflesv1.0.12;CHR2=chr14;END=52596152;STD_quant_start=0.591608;STD_quant_stop=2.397916;Kurtosis_quant_start=6.716840;Kurtosis_quant_stop=12.283304;SVTYPE=INS;SUPTYPE=AL;SVLEN=56;STRANDS=+-;STRANDS2=18,23,18,23;RE=41;REF_strand=47,45;Strandbias_pval=0.459558;AF=0.308271	GT:DR:DV	0/1:92:41
chr14	52613068	52912	CATTCTTGGATCTTTTTTTTTTTTTTTTTAATTTTTATTTATTTATGATAGTCACAGAGAGAGAGAGAGAGAGGCGCAGAGACACAGGCAGAGGGAGAAGCAGGCTCCATGCACCAGGAGCCCGATGTGGGATTCGATCCCGGGTCTCCAGGATCGCGCCCTGGGCCAAAGGCAGGCGCCAAACCGCTGCGCCACCCAGGGATC	N	.	PASS	PRECISE;SVMETHOD=Snifflesv1.0.12;CHR2=chr14;END=52613273;STD_quant_start=2.828427;STD_quant_stop=2.615093;Kurtosis_quant_start=-0.248522;Kurtosis_quant_stop=-1.734055;SVTYPE=DEL;SUPTYPE=AL;SVLEN=-205;STRANDS=+-;STRANDS2=25,37,25,37;RE=62;REF_strand=35,53;Strandbias_pval=1;AF=0.413333	GT:DR:DV	0/1:88:62
chr14	52614062	52913	AAGGATTGAGGTACATGTAGACCTACTACTACTACCTTTTTTTTTTTTTTTTTTTTTTTTTACTGTTGGGCAAAAGAAAAGAC	N	.	PASS	PRECISE;SVMETHOD=Snifflesv1.0.12;CHR2=chr14;END=52614145;STD_quant_start=0.000000;STD_quant_stop=0.000000;Kurtosis_quant_start=9.945751;Kurtosis_quant_stop=23.886293;SVTYPE=DEL;SUPTYPE=AL;SVLEN=-83;STRANDS=+-;STRANDS2=28,33,28,33;RE=61;REF_strand=39,48;Strandbias_pval=1;AF=0.412162	GT:DR:DV	0/1:87:61
chr14	52623408	52914	N	AAACCTTATTTGGGTTATTATGCTGAGTGAAGTTAAGTCAGTCGGAGAAGGACAAACATTATATGTTCTCATTCATTTGGGGAATATTAATACTAGTGAACGGGAAAATACGGGAAGGGAGAAGAACGTGTGGGAAATCAGAAAGGGAGCCAGCACTTAACGACTGCCTCACTCGGGAGGGGAAACGAACTAGTGGGGAGAAGGGGCGGAGTTCGCGAGGGGTGGGAGTGACTTGGGTGACGGGCATGGGTGTTTTCTTTTCTGTATGTTAGTAACTTGAACACCAATAAAAAAAATAAATTAAAAAAAAAAAGAACTCACTGACAAAATACAAGTTGTAAATGGAAACAAAAATGACTCTTCTTGTGTACTAAACGGAATTCTCTGGGGGAAAAACAA	.	PASS	PRECISE;SVMETHOD=Snifflesv1.0.12;CHR2=chr14;END=52623419;STD_quant_start=0.518875;STD_quant_stop=7.418791;Kurtosis_quant_start=9.376967;Kurtosis_quant_stop=6.339654;SVTYPE=INS;SUPTYPE=AL;SVLEN=399;STRANDS=+-;STRANDS2=30,22,30,22;RE=52;REF_strand=43,40;Strandbias_pval=0.595077;AF=0.385185	GT:DR:DV	0/1:83:52
chr14	52630932	52915	N	CCCTGTTGCTTATTATTATTTTTTTATTATTTTTTGTGTATGTTTGAATTTTGTAGTTTTTTTTTAGATTTTGTTTTTATTTATTTCCCCGTTTGAAAAAAAAAATAGTCACAGAGAGGAGAGAGAGAGTCAGAGACACGGCAGAGGGAGAAGCAGGGATCCAGCACCGGGGAGCCCGATGTGGGATTCGATCCCGTCTCCAGGATCGCGCCCTGGGCCAAAGGCAGGCGCAAAACCGATGCGCCACCCGGGATCCCC	.	PASS	PRECISE;SVMETHOD=Snifflesv1.0.12;CHR2=chr14;END=52630943;STD_quant_start=4.366539;STD_quant_stop=7.429670;Kurtosis_quant_start=16.030971;Kurtosis_quant_stop=16.428809;SVTYPE=INS;SUPTYPE=AL;SVLEN=245;STRANDS=+-;STRANDS2=32,29,32,29;RE=61;REF_strand=46,48;Strandbias_pval=0.742952;AF=0.393548	GT:DR:DV	0/1:94:61
chr14	52635096	52916	ATATATATATATATATTTTTTAATAAGTTTAC	N	.	PASS	PRECISE;SVMETHOD=Snifflesv1.0.12;CHR2=chr14;END=52635128;STD_quant_start=1.048809;STD_quant_stop=1.118034;Kurtosis_quant_start=-1.286571;Kurtosis_quant_stop=-1.254006;SVTYPE=DEL;SUPTYPE=AL;SVLEN=-32;STRANDS=+-;STRANDS2=22,19,22,19;RE=41;REF_strand=42,40;Strandbias_pval=0.849599;AF=0.333333	GT:DR:DV	0/1:82:41
chr14	52640026	52917	N	CTTTCCTCCCTTTTTCCCTCGCCTTTCTTATTCATATTAGGTCGTGTCTCCGACGTTCTTCCTTTTCTTTTGCTTCTTTTTTTTTTTCCTTGTTCCTTTCTACTGCTTCCCTTTGTATTCTTTCTTTCGTTCCACAGTTTCCGTCCGCTCTTTTCCTTCTTTACACTCTCCCCCCTTTTGGTTTTCCTTTTTATCCTTTTGCTTTTCTTTCCTTTTCGTTCGTTTCC	.	FAIL_NOTPRECISE	IMPRECISE;SVMETHOD=Snifflesv1.0.12;CHR2=chr14;END=52640025;STD_quant_start=25.522539;STD_quant_stop=66.168724;Kurtosis_quant_start=4.896287;Kurtosis_quant_stop=1.797219;SVTYPE=INS;SUPTYPE=AL;SVLEN=212;STRANDS=+-;STRANDS2=11,2,11,2;RE=13;REF_strand=25,33;Strandbias_pval=0.0120122;AF=0.183099	GT:DR:DV	0/0:58:13
chr14	52646415	52918	AAAAAAAGTTTTTTTCTACTGCTTGTAGAAAAAAAAAGTTTTTTTCTACTGCTTGTAG	N	.	FAIL_NOTPRECISE	IMPRECISE;SVMETHOD=Snifflesv1.0.12;CHR2=chr14;END=52646505;STD_quant_start=5.009990;STD_quant_stop=10.116818;Kurtosis_quant_start=-1.902859;Kurtosis_quant_stop=-2.092011;SVTYPE=DEL;SUPTYPE=AL;SVLEN=-90;STRANDS=+-;STRANDS2=12,28,12,28;RE=40;REF_strand=23,50;Strandbias_pval=1;AF=0.353982	GT:DR:DV	0/1:73:40
chr14	52648496	52919	AAAGCAAATTTCCAAAAAAAAAAAAAAAAAAA	N	.	PASS	PRECISE;SVMETHOD=Snifflesv1.0.12;CHR2=chr14;END=52648530;STD_quant_start=1.279204;STD_quant_stop=1.732051;Kurtosis_quant_start=-1.618457;Kurtosis_quant_stop=-1.262636;SVTYPE=DEL;SUPTYPE=AL;SVLEN=-34;STRANDS=+-;STRANDS2=14,30,14,30;RE=44;REF_strand=27,51;Strandbias_pval=0.842817;AF=0.360656	GT:DR:DV	0/1:78:44
chr14	52650785	52920	CATCTATCACATCTATCACCTATCACCTATCACATATTATCACATATC	N	.	PASS	PRECISE;SVMETHOD=Snifflesv1.0.12;CHR2=chr14;END=52650833;STD_quant_start=0.294884;STD_quant_stop=0.625543;Kurtosis_quant_start=0.382091;Kurtosis_quant_stop=2.452859;SVTYPE=DEL;SUPTYPE=AL;SVLEN=-48;STRANDS=+-;STRANDS2=20,27,20,27;RE=47;REF_strand=35,46;Strandbias_pval=1;AF=0.367188	GT:DR:DV	0/1:81:47
chr14	52654269	52921	N	TGACCAGTGCGTTTTTTTTTTTTTTTTTGTTTTTTTT	.	PASS	PRECISE;SVMETHOD=Snifflesv1.0.12;CHR2=chr14;END=52654280;STD_quant_start=2.196836;STD_quant_stop=4.313780;Kurtosis_quant_start=10.262955;Kurtosis_quant_stop=6.208507;SVTYPE=INS;SUPTYPE=AL;SVLEN=35;STRANDS=+-;STRANDS2=20,27,20,27;RE=47;REF_strand=31,46;Strandbias_pval=0.851932;AF=0.379032	GT:DR:DV	0/1:77:47
chr14	52755967	52922	N	CCTTCCTCCTCCGCCTCGTCGGCTTCTTCTCTTCTTCTTCTTCGTCG	.	PASS	PRECISE;SVMETHOD=Snifflesv1.0.12;CHR2=chr14;END=52755968;STD_quant_start=5.799687;STD_quant_stop=9.596401;Kurtosis_quant_start=-1.386356;Kurtosis_quant_stop=0.588239;SVTYPE=INS;SUPTYPE=AL;SVLEN=52;STRANDS=+-;STRANDS2=19,4,19,4;RE=23;REF_strand=52,41;Strandbias_pval=0.029836;AF=0.198276	GT:DR:DV	0/0:93:23
chr14	52760172	52923	TCCCCAATTAACCATTTTTAACTAATCTTTTTTTTTAATTTTTATTTATTTATGATAGTTACAGAGAGAAAGAGAGGCAGAGACACAGGCAGAGGGAGAAGCAGGCTCCATGCACCGGGAGCCCGATGTGGGATTTGATCCTGGGTCTCCAGGATCGCGCCCTGGGCCAAAGGCAGGCGCCAAACCGCTCCGCCACCCAGGGATC	N	.	PASS	PRECISE;SVMETHOD=Snifflesv1.0.12;CHR2=chr14;END=52760376;STD_quant_start=3.075440;STD_quant_stop=2.101587;Kurtosis_quant_start=6.208851;Kurtosis_quant_stop=-1.556097;SVTYPE=DEL;SUPTYPE=AL;SVLEN=-204;STRANDS=+-;STRANDS2=20,29,20,29;RE=49;REF_strand=43,48;Strandbias_pval=0.48238;AF=0.35	GT:DR:DV	0/1:91:49
chr14	52770967	52924	N	GGATTTGCCACTGCTAAACTTTGTTTTTTTTTTTTTTTTTTTTTTTTTTT	.	PASS	PRECISE;SVMETHOD=Snifflesv1.0.12;CHR2=chr14;END=52770981;STD_quant_start=2.761340;STD_quant_stop=4.173328;Kurtosis_quant_start=8.487629;Kurtosis_quant_stop=3.399739;SVTYPE=INS;SUPTYPE=AL;SVLEN=35;STRANDS=+-;STRANDS2=28,21,28,21;RE=49;REF_strand=47,46;Strandbias_pval=0.483726;AF=0.34507	GT:DR:DV	0/1:93:49
chr14	52780925	52925	N	GTAAAGAAGCTTGTAGCACGGTAGAATCAACGTAACAATGTCAC	.	PASS	PRECISE;SVMETHOD=Snifflesv1.0.12;CHR2=chr14;END=52780927;STD_quant_start=0.401610;STD_quant_stop=1.586231;Kurtosis_quant_start=12.146262;Kurtosis_quant_stop=22.318442;SVTYPE=INS;SUPTYPE=AL;SVLEN=41;STRANDS=+-;STRANDS2=22,40,22,40;RE=62;REF_strand=44,56;Strandbias_pval=0.325394;AF=0.382716	GT:DR:DV	0/1:100:62
chr14	52786303	52926	N	TATTGTGCTCAAGCTTCGGCAGGCACATATACTAAAATTGGAAACGATACAGAGAGAAGATAGGGCAATGGCCCCGAATAGCCGCAAGATGGACAGAAATTCGTGAAGCGTTCCAAATTTGAAAAAAAAAAAAAAAAAAAAAACACTCA	.	PASS	PRECISE;SVMETHOD=Snifflesv1.0.12;CHR2=chr14;END=52786312;STD_quant_start=2.236068;STD_quant_stop=4.101393;Kurtosis_quant_start=23.282014;Kurtosis_quant_stop=11.789216;SVTYPE=INS;SUPTYPE=AL;SVLEN=144;STRANDS=+-;STRANDS2=24,33,24,33;RE=57;REF_strand=44,48;Strandbias_pval=0.504664;AF=0.38255	GT:DR:DV	0/1:92:57
chr14	52808532	52927	N	TAAGGACTCCTTTCAACACTTGGGATCCCTGGGGTGGCGCAGCGGTTTTAGACGCCTGCCTTTGGACCAGGGCCGCGACTCCTGGCGACCAGGATCAAATCCCACCGTCAGGCTCCCGGCATTGGAGCCTGCTTCTCCCTCACTATGTTCTCTGCCCTCTCTCTCTCTCTCTGTTGTGTTGACTATCATAAATTAAAATAAAAAAAACAAAATTAAAAAAA	.	PASS	PRECISE;SVMETHOD=Snifflesv1.0.12;CHR2=chr14;END=52808544;STD_quant_start=2.701166;STD_quant_stop=4.803548;Kurtosis_quant_start=14.351294;Kurtosis_quant_stop=14.839670;SVTYPE=INS;SUPTYPE=AL;SVLEN=206;STRANDS=+-;STRANDS2=24,31,24,31;RE=55;REF_strand=38,44;Strandbias_pval=0.861237;AF=0.40146	GT:DR:DV	0/1:82:55
chr14	52811303	52928	N	AAACGAGCTCTTGGGAGCCCTGGGGGGCGGGGCCAGCGGGTTGGGCGCCTGCCTGTTTGGCCCAGGGCGCGATCCTGGAAACCCGGAATCGACGCCCACGCGGCGCCTGGTGCATGGAGCCTGCTTCTCCCTCTATGTCCCCTCGGCCTCTTTCTCTCTCTCGCCTCTCTGTGACTACAGAAATAATAAAAAAAAAATTA	.	PASS	PRECISE;SVMETHOD=Snifflesv1.0.12;CHR2=chr14;END=52811309;STD_quant_start=1.270978;STD_quant_stop=3.897731;Kurtosis_quant_start=21.564698;Kurtosis_quant_stop=9.697228;SVTYPE=INS;SUPTYPE=AL;SVLEN=197;STRANDS=+-;STRANDS2=25,27,25,27;RE=52;REF_strand=43,40;Strandbias_pval=0.725275;AF=0.385185	GT:DR:DV	0/1:83:52
chr14	52818891	52929	NNNNNNNNNNNNNNNNNNNNNNNNNNNNNNNNNNNNNNNNNNNNNNNNNNNNNNNNNNNNNNNNNNNNNNNNNNNNNNNNNNNNNNNNNNNNNNNNNNNNNNNNNNNNNNNNNNNNNNNNNNNNNNNNNNNNNNNNNNNNNNNNNNNNNNNNNNNNNNNNNNNNNNNNNNNNNNNNNNNNNNNNNNNNNNNNNNNNNNNNNNNNNNNNNNNNNNNNNNNNNNNNNNNNNNNNNNNNNNNNNNNNNNNNNNNNNNNNNNNNNNNNNNNNNNNNNNNNNNNNNNNNNNNNNNNNNNNNNNNNNNNNNNNNNNNNNNNNN	N	.	FAIL_GAP	PRECISE;SVMETHOD=Snifflesv1.0.12;CHR2=chr14;END=52819212;STD_quant_start=4.213877;STD_quant_stop=0.000000;Kurtosis_quant_start=3.087009;Kurtosis_quant_stop=3.967747;SVTYPE=DEL;SUPTYPE=AL,NR;SVLEN=-321;STRANDS=+-;STRANDS2=34,40,34,40;RE=74;REF_strand=36,40;Strandbias_pval=0.871549;AF=0.493333	GT:DR:DV	0/1:76:74
chr14	52821022	52930	N	TTTCGGGAACATCTGATATATATTTTTTGTTTATCGTTCTTATAAGCGTAAAACAAACCACTATCATCCATGACCGATAAAAAAAAAGGATAGGAATTCTGGCACTTAGGGAACAATAAAGCTACTTATTTACCGGGTCTCCTTAGGATGTGCGTCTGAGAGAGTTGAGCTCGAATGGATTGAATATCTGGGCATTTAGGTAGCACCAAGCAATGGCATTAAAAAAGTAGAGTGCGTGGGATATGTAAAGCAGGCAGTGTTCTAGGGCGTGACCTATTCACCTACACTGGAAATTAGGTCAAGATTCTTTTTTCTTTTTTATTTTTTTCATTTTTATTTTTTTTAAAGATTTTCTTTATCTTATTAATGAGAAGCACAGAGACGAGAGAGAGAGGAGAGAGGCAGAGACACAGGCAGACGGAGAAAGCAGGCTCCATGCAGGAGGCCTCCAATGGACTCGCATCCGGGCCTCCAGGATCAACACCCTGGGCTGAAGGTGGTGTTAAGCCACTGAGCCAAGCCGGCTGCACAAGATTCCTTTTTTTAAAACTGAAAAAGATTTTTGGGATCCCTGGGTGGCGCTCTTGGTTTAGCGCCTGCCTTGGCCCAGGGCCATGATCCTGGAGAACCTCGGGATTCGAATCCCCCGGTCGGGCTTCCGCGTGCATTGGAGCCTTGCCTTCTCCCTCTGACTGTGGTCTCTGCCCCTCTCTCTCTCTTCTCTCTCTCTCTGTTGACTATCATCAAAAAAAAATACAAAATAAATCAATAAATAACAAGAAACTAATTTTATTTATTTATTTGACACACAGAGAGTGGGACACAGGGCGGGTGAGGGAAGCCAGCAGAGGGAGAGGGAGAAGCAGGCTCTCCACTGAGCAGGGAGCCCAATGCAGGGCTCACTTCTAGGACCCTTGTGGGATCTAACTAAGCGGAAGGACAGTTATTCAGCTGACTGAGCCACACAGATATTCACTTAGGTCAGATTCTTCTCCTTGTTCAATGAAGTACAGGACGCACTCTGCAAGGTATTGGCATTCAATTCTCTTCTATGCTCTATTCCTGAGTAATTTTCATCATGATTTCATTACTATACTGTGTCAACCCTGAATTTCTACCTAACTCCGATTTCCTTTGTTCCAGACTATCCAGGATTTTTTGACATCTGCTTTTGTAGATTCCCATATATTGGTAGCTATTATGCTGAAAACTCTTGACTTCTCATCACTTACCATTCCCAACCATCCTCCTTCTTCCAACCACCATCCCCAATACATAGTCTCCATCTTCCACATTCTAGACAGTTTCTCAGCTGATGAGTCAGCCCTGTATGCCTTTACTTTCTATTGTCCGTACTTACACTGAAGCTCTACTTTACATATCTAAAGTTACAAAGGCTAAACCCATATGGGTCTACAACCTTCCTCTCTCCTCTCTGTTGCCTTCATCAGAAGTCTAAGTCGTCAACATCTTTCATTGGAGATCCTTTAAATGATCTCCAACTCCTTCCCTCATTCCAGTTCCCTTCCCTGCACAAAAGTACTCTTCCTCAAAAATTCCGGGCTAGGTAATGTCACTTTCTGGCTTATAACCCCAATTTTTTTTTTCTTTTTACTTAGTATAATATTCCAAGTTTTCCAGATCTGTCTATCTCCCCAGTCATACCACCCCATTGCCTTTCTTTTACTCCGCCTTTATACCATTTAGTCTCGTCATCTGAATACTCCCGTCTTTCCTGTTCAGCGCATCTTGTATACCTTTGTTCTTGCTGAGATGCCCCACTCATCACAAATGCACACATACCTTTTTGCATAGGTAGCTCTTTCTGTTTTTTCAAATTCATTCTTTTTTGAGTGGCCTCTCAGGAGAAATTTACCTTCATCATTCTACCTAAAGAAGATAATTACTCTATAATTCACATATTTCTGACTCTTTTTTACTATAGAAATTATTGAATTTGAAATAATCTCAATGTTTCCTTTCTTCCTTCCTTTCCCTCCTTTCTTTACTTCCTTTCCCTTTTCTTTTTTTTCCTTCTTTCCTTCTTCCTCCTTGCCCCTCCCTCCCTTTCTCTCTTCTATTTTTCCTCTTTCTTTCTTTTCATTCATTTTGTTTTTGTTTATCTCCTTATAGAATATGCTCACCAGGAGGCCAGCGTACCTTGTTTGTCTTCCTCACCCCTTCCTGTCTTTAATACTTAGCAAAGATCTGCTACAATTTAATTATTCCATAAATATTTTTGCTGAATAAAGGTGCATGGTGTATACAGAGAACAAATCAAGACCCGGCTCCTGTCCTCATGCTTATCATACGTGCAAGCGGCAGTCCTCGGAAAAATAGCACAACCCAAAACTCATTAATGCTGAATG	.	FAIL_NOTPRECISE	IMPRECISE;SVMETHOD=Snifflesv1.0.12;CHR2=chr14;END=52821061;STD_quant_start=0.179605;STD_quant_stop=24.288588;Kurtosis_quant_start=-0.655488;Kurtosis_quant_stop=4.170544;SVTYPE=INS;SUPTYPE=AL,SR;SVLEN=2300;STRANDS=+-;STRANDS2=34,29,34,29;RE=63;REF_strand=50,35;Strandbias_pval=0.615983;AF=0.425676	GT:DR:DV	0/1:85:63
chr14	52935561	52931	ATGAAGTAATTTTATTTTATTTTATTATTTTTTTT	N	.	PASS	PRECISE;SVMETHOD=Snifflesv1.0.12;CHR2=chr14;END=52935596;STD_quant_start=2.495157;STD_quant_stop=2.008048;Kurtosis_quant_start=-0.662027;Kurtosis_quant_stop=-0.556446;SVTYPE=DEL;SUPTYPE=AL;SVLEN=-35;STRANDS=+-;STRANDS2=27,36,27,36;RE=63;REF_strand=57,61;Strandbias_pval=0.533121;AF=0.348066	GT:DR:DV	0/1:118:63
chr14	52976868	52932	N	TTTCTTATCTCTTTTTCTTCTTTTCTTAATTC	.	FAIL_NOTPRECISE	IMPRECISE;SVMETHOD=Snifflesv1.0.12;CHR2=chr14;END=52976867;STD_quant_start=12.239281;STD_quant_stop=41.760029;Kurtosis_quant_start=5.905791;Kurtosis_quant_stop=-0.104086;SVTYPE=INS;SUPTYPE=AL;SVLEN=95;STRANDS=+-;STRANDS2=13,2,13,2;RE=15;REF_strand=50,52;Strandbias_pval=0.0104889;AF=0.128205	GT:DR:DV	0/0:102:15
chr14	52987787	52933	TTTCTTTCTTTCTTTCTTTCTTTCTTTCTTTCTTTCT	N	.	PASS	PRECISE;SVMETHOD=Snifflesv1.0.12;CHR2=chr14;END=52987831;STD_quant_start=3.741657;STD_quant_stop=3.682730;Kurtosis_quant_start=4.446439;Kurtosis_quant_stop=4.063721;SVTYPE=DEL;SUPTYPE=AL;SVLEN=-44;STRANDS=+-;STRANDS2=9,24,9,24;RE=33;REF_strand=41,44;Strandbias_pval=0.0608263;AF=0.279661	GT:DR:DV	0/0:85:33
chr14	52990783	52934	TCAGATTGGTAGGTTTTTTTTTTTTTTTTTTTTTTTTCTTTTTTTTTATTTATTTTTTTTTTTTTTATTTTTTATTTTTTTTTTTTTTTTATTTTTTTTT	N	.	PASS	PRECISE;SVMETHOD=Snifflesv1.0.12;CHR2=chr14;END=52990897;STD_quant_start=3.892062;STD_quant_stop=3.716829;Kurtosis_quant_start=-1.810641;Kurtosis_quant_stop=-1.853447;SVTYPE=DEL;SUPTYPE=AL;SVLEN=-114;STRANDS=+-;STRANDS2=25,29,25,29;RE=54;REF_strand=42,49;Strandbias_pval=1;AF=0.372414	GT:DR:DV	0/1:91:54
chr14	53013347	52935	N	GTCAATGTCCATGGCACGTAAGAGGAACTGGAAAGGGGGAAAGCAATATGAATGGTCTGAGAGGAGTCCCCTTTTTTTTTTTTTTTTTTTGAGCGGAGTCCTTACAATATGAATATATAAAAGATGCAAAAATTCTTGGCGGAGCGAAAGATTGATTTGAAGAAAAAGTTAGGGCAGCTACCGAGAGTAATAGCAGCATAAAGAGCCAAGGAGTTCGAGCGGTCTTACTAGCTGCAAGTGAAGAATCTAACGGGTGAGACACATAGTCCATCTTCATCTACGCCGGATGGACAACGCCATATGTTTTTTGTTTTGTTTTTTAGTGTCATAGGAAACCATGAAGGATTTTAAGGC	.	PASS	PRECISE;SVMETHOD=Snifflesv1.0.12;CHR2=chr14;END=53013351;STD_quant_start=0.516398;STD_quant_stop=5.630275;Kurtosis_quant_start=13.363354;Kurtosis_quant_stop=6.409387;SVTYPE=INS;SUPTYPE=AL,SR;SVLEN=351;STRANDS=+-;STRANDS2=28,33,28,33;RE=61;REF_strand=38,44;Strandbias_pval=1;AF=0.426573	GT:DR:DV	0/1:82:61
chr14	53020781	52936	TTCTCTCTCTCAAATAAATAAAAAAAAATCTTTTTTTTTTTTTTTTTTTTTTTATAAAGGACTTGAGCAGTGGGG	N	.	PASS	PRECISE;SVMETHOD=Snifflesv1.0.12;CHR2=chr14;END=53020856;STD_quant_start=0.000000;STD_quant_stop=0.000000;Kurtosis_quant_start=5.313210;Kurtosis_quant_stop=6.612455;SVTYPE=DEL;SUPTYPE=AL;SVLEN=-75;STRANDS=+-;STRANDS2=24,32,24,32;RE=56;REF_strand=34,48;Strandbias_pval=1;AF=0.405797	GT:DR:DV	0/1:82:56
chr14	53027762	52937	AAATAAAATAAAAATAAAAATAATAAAAAATAA	N	.	PASS	PRECISE;SVMETHOD=Snifflesv1.0.12;CHR2=chr14;END=53027795;STD_quant_start=0.000000;STD_quant_stop=0.567962;Kurtosis_quant_start=-0.190326;Kurtosis_quant_stop=-0.353544;SVTYPE=DEL;SUPTYPE=AL;SVLEN=-33;STRANDS=+-;STRANDS2=30,32,30,32;RE=62;REF_strand=41,49;Strandbias_pval=0.743735;AF=0.407895	GT:DR:DV	0/1:90:62
chr14	53041575	52938	N	AGGATTTATATCCCATGGGATCCCCGGGTGGCGACAGCGCGTTTGGCACGCCTGCCTTGGCAAGGGCGCGATCCTGGAGACCCGGGATCGAATCCCACATAGGGCTACGCGTGAGTGGAGATTGTCTTCTCCCTCTGCCTGTGATCTCTGCCTATCTCTCTTAATCTCCTGTTTATGACCATCATAAATAAACTCATAATAACAAAAATGTTTAAAAAAAAAAAA	.	PASS	PRECISE;SVMETHOD=Snifflesv1.0.12;CHR2=chr14;END=53041580;STD_quant_start=3.751923;STD_quant_stop=3.971049;Kurtosis_quant_start=9.605559;Kurtosis_quant_stop=9.341108;SVTYPE=INS;SUPTYPE=AL;SVLEN=221;STRANDS=+-;STRANDS2=14,13,14,13;RE=27;REF_strand=39,39;Strandbias_pval=1;AF=0.257143	GT:DR:DV	0/0:78:27
chr14	53053109	52939	N	TAAGCAATTTGGGCATCCCGCGGTTGGCCCGCAGACGTGTTTTGAGCCTGCCTTTGGTCCCAGGGCACGCATCCTGGCACGACCCGGGATCGAATCCCACATCGCGGCTCTCCGGTGCATCGGCAGCCTGTTTCCCCTGCCGTCCTCTCTGCCTCTCTCTCTCTTCTGTGACTATAATAAAATAAAAAAATTAAAAAAACA	.	PASS	PRECISE;SVMETHOD=Snifflesv1.0.12;CHR2=chr14;END=53053116;STD_quant_start=1.831104;STD_quant_stop=5.346797;Kurtosis_quant_start=4.929598;Kurtosis_quant_stop=4.427099;SVTYPE=INS;SUPTYPE=AL;SVLEN=195;STRANDS=+-;STRANDS2=21,14,21,14;RE=35;REF_strand=53,48;Strandbias_pval=0.555202;AF=0.257353	GT:DR:DV	0/0:101:35
chr14	53076336	52940	N	AAGAATTGTTTCGGAAATTGAAGAATTCAGGAAAA	.	PASS	PRECISE;SVMETHOD=Snifflesv1.0.12;CHR2=chr14;END=53076337;STD_quant_start=1.281740;STD_quant_stop=1.000000;Kurtosis_quant_start=4.862191;Kurtosis_quant_stop=5.448418;SVTYPE=INS;SUPTYPE=AL;SVLEN=35;STRANDS=+-;STRANDS2=11,18,11,18;RE=29;REF_strand=54,61;Strandbias_pval=0.411505;AF=0.201389	GT:DR:DV	0/0:115:29
chr14	53091569	52941	AAAAATTAATTTCCAAAAAAAAAAAAAAAAAAAAAAAAAAAAAATTAAAAAAAAAAAAAAAAAAAAAAAAAAAAAAAAAAAAAAAAAA	N	.	PASS	PRECISE;SVMETHOD=Snifflesv1.0.12;CHR2=chr14;END=53091657;STD_quant_start=0.389249;STD_quant_stop=0.627646;Kurtosis_quant_start=-1.252538;Kurtosis_quant_stop=-1.158657;SVTYPE=DEL;SUPTYPE=AL;SVLEN=-88;STRANDS=+-;STRANDS2=38,29,38,29;RE=67;REF_strand=52,41;Strandbias_pval=1;AF=0.41875	GT:DR:DV	0/1:93:67
chr14	53092459	52942	ATTCTCTCAAAAATAGGGATCCCTGGGTGGCGCAGCGGTTTGGCGCCTGCCTTTGACCCAGGGCGCGATCCTGGAGACCCGGGATCGAATCCCACATCAGGCTCCTGGTGCATGGAGCCTGCTTCTCCCTCTGCCTGTGTCTCTGCCTCTCTCTCTCTCTCTGTAACTATCATAAATAAATAAAAAAATTAAAAAAAAAAAAAAC	N	.	PASS	PRECISE;SVMETHOD=Snifflesv1.0.12;CHR2=chr14;END=53092656;STD_quant_start=3.356586;STD_quant_stop=2.323790;Kurtosis_quant_start=9.953416;Kurtosis_quant_stop=2.174681;SVTYPE=DEL;SUPTYPE=AL;SVLEN=-197;STRANDS=+-;STRANDS2=19,12,19,12;RE=31;REF_strand=48,38;Strandbias_pval=0.674573;AF=0.264957	GT:DR:DV	0/0:86:31
chr14	53099537	52943	ATATATATATATATATATATATATATATATATAA	N	.	PASS	PRECISE;SVMETHOD=Snifflesv1.0.12;CHR2=chr14;END=53099571;STD_quant_start=0.267261;STD_quant_stop=0.000000;Kurtosis_quant_start=-0.564930;Kurtosis_quant_stop=-0.702522;SVTYPE=DEL;SUPTYPE=AL;SVLEN=-34;STRANDS=+-;STRANDS2=17,12,17,12;RE=29;REF_strand=54,45;Strandbias_pval=0.832271;AF=0.226562	GT:DR:DV	0/0:99:29
chr14	53149456	52944	N	AATCTTTTTTTGTTTTCTTTTTTTTTTGTTTTTTAATAAAG	.	PASS	PRECISE;SVMETHOD=Snifflesv1.0.12;CHR2=chr14;END=53149455;STD_quant_start=5.844129;STD_quant_stop=3.689903;Kurtosis_quant_start=1.523230;Kurtosis_quant_stop=1.577551;SVTYPE=INS;SUPTYPE=AL;SVLEN=40;STRANDS=+-;STRANDS2=17,9,17,9;RE=26;REF_strand=54,40;Strandbias_pval=0.50722;AF=0.216667	GT:DR:DV	0/0:94:26
chr14	53306203	52945	NNNNNNNNNNNNNNNNNNNNNNNNNNNNNNNNNNNNNNNNNNNNNNNNNNNNNNNNNNNNNNNNNNNNNNNNNNNNNNNNNNNNNNNNNNNNNNNNNNNNNNNNNNNNNNNNNNNNNNNNNNNNNNNNNNNNNNNNNNNNNNNNNNNNN	N	.	FAIL_GAP	PRECISE;SVMETHOD=Snifflesv1.0.12;CHR2=chr14;END=53306363;STD_quant_start=0.000000;STD_quant_stop=3.551213;Kurtosis_quant_start=4.199703;Kurtosis_quant_stop=2.895148;SVTYPE=DEL;SUPTYPE=AL;SVLEN=-160;STRANDS=+-;STRANDS2=38,35,38,35;RE=73;REF_strand=46,39;Strandbias_pval=0.873261;AF=0.462025	GT:DR:DV	0/1:85:73
chr14	53308094	52946	TGNNNNNNNNNNNNNNNNNNNNNNNNNNNNNNNNNNNNNNNNNNNNNNNNNNNNNNNNNNNNNNNNNNNNNNNNNNNNNNNNNNNNNNNNNNNNNNNNNNNNNNNNNNNNNNNNNNNNNNNNNNNNNNNNNNNNNNNNNNNNNNNNNNNNNN	N	.	FAIL_GAP	PRECISE;SVMETHOD=Snifflesv1.0.12;CHR2=chr14;END=53308251;STD_quant_start=0.534522;STD_quant_stop=1.483240;Kurtosis_quant_start=2.115873;Kurtosis_quant_stop=2.896956;SVTYPE=DEL;SUPTYPE=AL;SVLEN=-157;STRANDS=+-;STRANDS2=33,37,33,37;RE=70;REF_strand=47,47;Strandbias_pval=0.753748;AF=0.426829	GT:DR:DV	0/1:94:70
chr14	53311616	52947	N	TCCGGGACACAGCATCCCACTGGTTTGTTTCTTTTTCTTTTTTGCATTTGTGACTGGAGCGGGGGCGGGGGGGGGGGGCGCAGGGGGGGGGGAAGGGAAGAGAGTCGAACGAGGGGGAGACTGCCGTTGGCTCCCGGGTGATTTTTAGTTTTGAATATGCAAAATATCGACTCGTCCGAAGAGGACCGCGGCTGGAGGAAATGGTGTGTGTGTCGAAAAACCAGATGTGTGTTTGTTGACTCCTTTTATTTTTATTGTTTTGTTGTATATTCCTTTGCCTCATCCCTTACCTCCCCCCCCCCCCACCGCTCTTCCTCCCTCTCAAATACAAACCCACCCCAGCCCGGAGGAAGCACAGTTTTAAAAACTCTGGCGCTGGAAAGCCACACTTTATGATCAACTGCTGAACTTATTTACTCCGGTTGGGCAAAGTGCATGCCGCCCGCCCCTGCGTCTCTACGTGGTAGCGGAGGGT	.	PASS	PRECISE;SVMETHOD=Snifflesv1.0.12;CHR2=chr14;END=53311620;STD_quant_start=0.827170;STD_quant_stop=8.648091;Kurtosis_quant_start=7.219173;Kurtosis_quant_stop=2.992664;SVTYPE=INS;SUPTYPE=AL,SR;SVLEN=906;STRANDS=+-;STRANDS2=15,23,15,23;RE=38;REF_strand=0,2;Strandbias_pval=0.519231;AF=0.95	GT:DR:DV	1/1:2:38
chr14	53479266	52948	GTCTGCGTCTGATTCCTTTTTTTTTTTTTTTTTTTTTTTTTTTTTTTTTTTTTTTTTTTTTTTTTAAATATTTTTTTCTTTATTTATTTATGATAGTCACACAGAGAGAGAGAGAGAGAGAGGCAGAGACATAGGCAGAGGGAGAAGCAGGCTCCATGCACCGGGAGCCCGACGTGGGATTCGATCCCGGGTCTCCAGGATCGCGCCCTGGGCCAAAGGCAGGCGCCAAACCGCTGCGCCACCCAGGGATCCC	N	.	PASS	PRECISE;SVMETHOD=Snifflesv1.0.12;CHR2=chr14;END=53479518;STD_quant_start=2.665923;STD_quant_stop=1.841971;Kurtosis_quant_start=4.624696;Kurtosis_quant_stop=0.292820;SVTYPE=DEL;SUPTYPE=AL;SVLEN=-252;STRANDS=+-;STRANDS2=28,29,28,29;RE=57;REF_strand=41,36;Strandbias_pval=0.727137;AF=0.425373	GT:DR:DV	0/1:77:57
chr14	53491037	52949	N	CAAGGGGACTCTCGAGGCCAGAAGCGATCAAGAAAAGAAAAAAAAGGGAAAAGGGATAGGGGGGCCAGGGGCATGAAACGAGGGAGTGAAAAAGGACTAAACTCGCTTTGTTAAAATTAAGACTAAGCCAGAAAAGAGACAGGGAAACAAATACCCAATATGAATTGGCAACATCCATGTGGGGGGGGTTATACAGTGTAATACGAAAGACCAGACACAACAGATGAACAAGCACAAGGAAAAAAAAGCACGAAGAGCAACGCACCCAAAGAGCCAGGGACAAAAACAGACTCCTAGGGCAATTACAGCAAGAACAAAACGAAAGGTTGTGGGCAAGAGGAAAAGGTGGGGCCAGAGGAGGGCTTAACAGGGCAGTGTTTTGTTTAAAGTCAGGTAATTGATTACCACGAAGGGTAAACGGTGGTGATGAGCCGGCGACCGACCCGAGGGAGGATGACGCTGCGACCGGGAAGATTGAGGGCCTAAGGGTGATGCAATGACTAAATGCTTACTCCCCTGACACCATAGTTTCCAGATAGTTAGTAGTTCCATATCCTACACGGGACTGTCACTAAAAGACGACTGTGTTGCCGCACCCAACCACGCTTCCCCCCGGCGACAGACCCCACCTGTCTCGCCCTCAGCAACATGCCTCTTGGGTTCCCCCAAGCCGCTGCCGTAACCTGCCACCCACTTCGTACCACCCCACAACCAAAAGTCCCGGCGGGTTATTACTCCTCCTATGCAATTAATCTTGAACTGTCAGAAGCGAAATCAAGAAAACAGTAACCAATTCTATAAACAATCACAAATCAAAAAAGCAAAAAAAAATCACTTTAGGAAATAAAAAGCATTCCGTCAAGGACAGTTGAAAAAATCCGATTAATAACCCACACGTAGGTACAAGGTAAATGGGCCTGGGTTGGAATAGTGTAAGATATATTAAAAACACATATCCCCAGCAGATGCTAAGTACAAAAGGCACCGGGTACACAACTT	.	FAIL_NOTPRECISE	IMPRECISE;SVMETHOD=Snifflesv1.0.12;CHR2=chr14;END=53491714;STD_quant_start=253.081607;STD_quant_stop=282.669595;Kurtosis_quant_start=-1.247807;Kurtosis_quant_stop=-1.042922;SVTYPE=INS;SUPTYPE=AL;SVLEN=31;STRANDS=+-;STRANDS2=5,9,5,9;RE=14;REF_strand=48,56;Strandbias_pval=0.572231;AF=0.118644	GT:DR:DV	0/0:104:14
chr14	53541857	52950	N	GAAATTGGCATTATATGATATTCATCGTATCATTGA	.	PASS	PRECISE;SVMETHOD=Snifflesv1.0.12;CHR2=chr14;END=53541863;STD_quant_start=5.649484;STD_quant_stop=7.533260;Kurtosis_quant_start=1.130804;Kurtosis_quant_stop=0.863537;SVTYPE=INS;SUPTYPE=AL;SVLEN=31;STRANDS=+-;STRANDS2=11,13,11,13;RE=24;REF_strand=48,53;Strandbias_pval=1;AF=0.192	GT:DR:DV	0/0:101:24
chr14	53584579	52951	AGTGACTGAATTTGTTTTTTTTTTTTTTTTTTTAAAGATTCATTCTCTCTTTTTTTTTTTTTTAATTTTTATTTATTTATGATAGTCACACAGAGAGAGAGAGAGAGGCAAAGACAGAAGCAGGCTCCATGCACCGGGAGCCCGACATGGGATTCGATCCCGGGTCTCCAGGATCGCGCCCTGGGCCAAAGGCAGGCGCCAAACCGCTGCGCCACCCAGGGATCC	N	.	PASS	PRECISE;SVMETHOD=Snifflesv1.0.12;CHR2=chr14;END=53584806;STD_quant_start=2.696799;STD_quant_stop=2.611165;Kurtosis_quant_start=7.681003;Kurtosis_quant_stop=6.686362;SVTYPE=DEL;SUPTYPE=AL,SR;SVLEN=-227;STRANDS=+-;STRANDS2=11,11,11,11;RE=22;REF_strand=45,40;Strandbias_pval=0.815804;AF=0.205607	GT:DR:DV	0/0:85:22
chr14	53658050	52952	N	CAAACTTCACACTAAAAAAAAATAAAAAAAACAAA	.	PASS	PRECISE;SVMETHOD=Snifflesv1.0.12;CHR2=chr14;END=53658061;STD_quant_start=1.870829;STD_quant_stop=3.361547;Kurtosis_quant_start=14.697354;Kurtosis_quant_stop=3.070875;SVTYPE=INS;SUPTYPE=AL;SVLEN=31;STRANDS=+-;STRANDS2=22,19,22,19;RE=41;REF_strand=47,41;Strandbias_pval=1;AF=0.317829	GT:DR:DV	0/1:88:41
chr14	53669415	52953	N	AAAAGACAACTTTTCCTCTTACAACAAAGACAAAACAAGACACAG	.	PASS	PRECISE;SVMETHOD=Snifflesv1.0.12;CHR2=chr14;END=53669423;STD_quant_start=4.065257;STD_quant_stop=2.790963;Kurtosis_quant_start=6.048319;Kurtosis_quant_stop=6.141602;SVTYPE=INS;SUPTYPE=AL;SVLEN=37;STRANDS=+-;STRANDS2=19,20,19,20;RE=39;REF_strand=53,56;Strandbias_pval=1;AF=0.263514	GT:DR:DV	0/0:109:39
chr14	53763679	52954	N	CTTTTTTTTTTTTTGTTCTTTTTTTTTCGCCTCTCTTTTTGTCT	.	FAIL_NOTPRECISE	IMPRECISE;SVMETHOD=Snifflesv1.0.12;CHR2=chr14;END=53763694;STD_quant_start=19.937402;STD_quant_stop=25.430297;Kurtosis_quant_start=1.211079;Kurtosis_quant_stop=-0.794096;SVTYPE=INS;SUPTYPE=AL;SVLEN=60;STRANDS=+-;STRANDS2=18,2,18,2;RE=19;REF_strand=46,45;Strandbias_pval=0.00100787;AF=0.172727	GT:DR:DV	0/0:91:19
chr14	53799649	52955	AAAATGGTGAACCGGGATCCCTGGGTGGCGCAGCGGTTTAGCGCCTGCCTTTGGCCCAGGGCGCGATCCTGGAGACCCAGGATCGAATCCCACATCGGGCTCCCGGTGCATGGAGCCTGCTTCTCCCTCTGCCTGTGTCTCTGCCTCTCTCTCTCACTGTGTGCCTATCATAAATAAATAATAAAAAAAAAAAAATTAAAAAAAAAA	N	.	PASS	PRECISE;SVMETHOD=Snifflesv1.0.12;CHR2=chr14;END=53799856;STD_quant_start=2.645751;STD_quant_stop=2.489980;Kurtosis_quant_start=7.785282;Kurtosis_quant_stop=-1.705024;SVTYPE=DEL;SUPTYPE=AL;SVLEN=-207;STRANDS=+-;STRANDS2=22,9,22,9;RE=31;REF_strand=49,41;Strandbias_pval=0.13947;AF=0.256198	GT:DR:DV	0/0:90:31
chr14	53817346	52956	N	ATTTTTTTGTTAAATATTTGTTAGTTATTATTCATGAAGACAGAAAGAGAGAGAAGGCAGGCCCTCCACGCAGGGACCCGACATGGGACTTGATCCAGACTCCGGAATCACACTGAGTCAAAGGCAGGCGCGAAACCACTGAAGCCACCCAGGGATCCCCAGGTAGTAGTGGCAAT	.	PASS	PRECISE;SVMETHOD=Snifflesv1.0.12;CHR2=chr14;END=53817346;STD_quant_start=0.447214;STD_quant_stop=5.391351;Kurtosis_quant_start=4.017184;Kurtosis_quant_stop=5.785401;SVTYPE=INS;SUPTYPE=AL;SVLEN=176;STRANDS=+-;STRANDS2=19,11,19,11;RE=30;REF_strand=50,33;Strandbias_pval=0.829533;AF=0.265487	GT:DR:DV	0/0:83:30
chr14	53818817	52957	AAAGAAGAAAGAAAGAAAGAAAGAAAGAAAGAAAGAAA	N	.	FAIL_NOTPRECISE	IMPRECISE;SVMETHOD=Snifflesv1.0.12;CHR2=chr14;END=53818855;STD_quant_start=12.911235;STD_quant_stop=12.625371;Kurtosis_quant_start=-2.065590;Kurtosis_quant_stop=-2.017137;SVTYPE=DEL;SUPTYPE=AL;SVLEN=-38;STRANDS=+-;STRANDS2=15,2,15,2;RE=17;REF_strand=59,45;Strandbias_pval=0.0151099;AF=0.140496	GT:DR:DV	0/0:104:17
chr14	53818869	52958	N	CAGGAACGAAAGAACAAGAAAGAAAAATATGAACGAAAGAAAAGAAACGAAAG	.	FAIL_NOTPRECISE	IMPRECISE;SVMETHOD=Snifflesv1.0.12;CHR2=chr14;END=53818868;STD_quant_start=14.390969;STD_quant_stop=26.353368;Kurtosis_quant_start=0.676084;Kurtosis_quant_stop=5.285359;SVTYPE=INS;SUPTYPE=AL;SVLEN=71;STRANDS=+-;STRANDS2=2,16,2,16;RE=18;REF_strand=58,45;Strandbias_pval=0.000541108;AF=0.14876	GT:DR:DV	0/0:103:18
chr14	53837095	52959	N	GGATCGACGTACAGGAGAAAGAAAGAAGGCAGAAGGAAGGGACAACTGTGTTTACGGTAATAAAAAAATCAAAAACTAAAGAAGCCCCCCCTTCATGTTCTCGAGGGGCCTTCACTTCTAGATCTGCCAGTGGAGCTAAATGCAGACAGTACTGACCTCAGAGACCATGGTTTTTTCATACGACTATCCTATCTGATAAAAGTTCAACTTACATTATTATGTACTATTGAGAGATTAACAAATGTAAAGTACACAAGTAGAAGCCAGATTATAACAACTGCTATAAATTACTGGATGATATACTGCACTCCAAATATCTTTGTACTGTTCCACCGTCACTTCTGTGATGCGAGGGACGAGGTTAAGCTGATCTATTGAGGAGAGTAAGTGAGGTGAAGGATGTGAAGCAGTGGGACCCATAGGTAGGCAGTACTACCAGACCCTGACCATAGAACGCGGCCTGACACCTGGTAGAAACCCAGGTGAAACTAACACCAAAGCTAAAGGCGCTGCCTCCTGTCCATCGCATCCACTAAGTCATGGGCATTATTGAAAGTTCTTGAAAAACTATTTGAGGCCCGTGTGCGTGTCAGCTCGGGCTGAGGCTAACGTCCCCAGTTTATTCCAACCACACTAATATGCCGTGAAGGTATCTTTGCAAAATAATCACGTGTCCATAATATGACTTCGGAGATACCCCAGAGAGTCTCGTGGGACTTGAATTCAACAGTGAAAAAACCCCCGAAACGCGAACCCACTACTTCACCTGAAGACAGAAAATCACCTCTAAGCAAACTTAAGCCCAAGTGCCCAGGAATTCCAGCCAGCCCTTCCGAGGAGCCTGCCCTCATGTCTTTAGACTGCTCAACCAGAGTAAACCAACCTGCACACAAAGCTAGTGGACCTTCAGGTCTGTTTCTCTGAAATTGAACCCAACTAAAATACTAAAAGGATTTAAAGCTTACACTTAAACAAACCAAATTGTGTGTTTTTAAATGC	.	FAIL_NOTPRECISE	IMPRECISE;SVMETHOD=Snifflesv1.0.12;CHR2=chr14;END=53837825;STD_quant_start=358.362386;STD_quant_stop=360.287802;Kurtosis_quant_start=-1.017283;Kurtosis_quant_stop=-1.185039;SVTYPE=INS;SUPTYPE=AL;SVLEN=67;STRANDS=+-;STRANDS2=3,10,3,10;RE=13;REF_strand=52,59;Strandbias_pval=0.14209;AF=0.104839	GT:DR:DV	0/0:111:13
chr14	53876227	52960	GAGGAGAGGGGGGAGGGGAGGAAAGGGACGGGAAGGATGGGGAGGGT	N	.	FAIL_NOTPRECISE	IMPRECISE;SVMETHOD=Snifflesv1.0.12;CHR2=chr14;END=53876274;STD_quant_start=15.421355;STD_quant_stop=13.784049;Kurtosis_quant_start=-0.842042;Kurtosis_quant_stop=-0.839472;SVTYPE=DEL;SUPTYPE=AL;SVLEN=-47;STRANDS=+-;STRANDS2=5,18,5,18;RE=23;REF_strand=18,37;Strandbias_pval=0.419811;AF=0.294872	GT:DR:DV	0/0:55:23
chr14	53905926	52961	N	CCCCCCCCCCCCCCCCCCCCCCCCCCCTCCCCACCCCCCCCCCCCCTCCCCCCCCCC	.	FAIL_NOTPRECISE	IMPRECISE;SVMETHOD=Snifflesv1.0.12;CHR2=chr14;END=53905925;STD_quant_start=2.258318;STD_quant_stop=14.007141;Kurtosis_quant_start=1.984002;Kurtosis_quant_stop=-0.644572;SVTYPE=INS;SUPTYPE=AL;SVLEN=61;STRANDS=+-;STRANDS2=4,12,4,12;RE=16;REF_strand=41,48;Strandbias_pval=0.170404;AF=0.152381	GT:DR:DV	0/0:89:16
chr14	53907997	52962	N	AAGTCCCGTGGTGTGGATCCCTGGGTGGCGCTAGCGTTAGCGACTGTCCTTTGGCCCAGCGCGTCCTGGCACCCGGATCGACTCCCCATCGGGGGGCTCCCGGTGATGAGCCTCCCCTCTCCTCTCTGCCGTGTCTTGCCTCTCTCTCTCTCTCCGTGACCTATCATAAATAAATAAAAATTTAAAAAAAAAA	.	PASS	PRECISE;SVMETHOD=Snifflesv1.0.12;CHR2=chr14;END=53907997;STD_quant_start=2.496151;STD_quant_stop=3.762160;Kurtosis_quant_start=9.974214;Kurtosis_quant_stop=8.378791;SVTYPE=INS;SUPTYPE=AL;SVLEN=213;STRANDS=+-;STRANDS2=12,14,12,14;RE=26;REF_strand=39,50;Strandbias_pval=1;AF=0.226087	GT:DR:DV	0/0:89:26
chr14	53915669	52963	TTGACATATATGGCCAGCTCAGTGATGTAAAAGAAGTTGGCCTCTGCAGTTTTCAGTAGCTTTGATATTCCTCCCTCCCTTATGACAGTAAAGGGGAATCAGACATTTCTGTCAGTGATGAAAATAAATAAATATCCAGAAAGTTTGCCA	N	.	PASS	PRECISE;SVMETHOD=Snifflesv1.0.12;CHR2=chr14;END=53915817;STD_quant_start=0.000000;STD_quant_stop=0.000000;Kurtosis_quant_start=8.977547;Kurtosis_quant_stop=2.702599;SVTYPE=DEL;SUPTYPE=AL;SVLEN=-148;STRANDS=+-;STRANDS2=10,17,10,17;RE=27;REF_strand=40,52;Strandbias_pval=0.659165;AF=0.226891	GT:DR:DV	0/0:92:27
chr14	53928419	52964	ATGAATAAAAGTATTTATTCATCAAGCACCATGGTGCTTG	N	.	PASS	PRECISE;SVMETHOD=Snifflesv1.0.12;CHR2=chr14;END=53928457;STD_quant_start=1.449138;STD_quant_stop=0.836660;Kurtosis_quant_start=-0.841784;Kurtosis_quant_stop=-1.580766;SVTYPE=DEL;SUPTYPE=AL;SVLEN=-38;STRANDS=+-;STRANDS2=9,10,9,10;RE=19;REF_strand=51,45;Strandbias_pval=0.802298;AF=0.165217	GT:DR:DV	0/0:96:19
chr14	53930821	52965	N	TTTTATTTTTTTTTATTTTTTTTTTATTTTTTTATTTTTTTTTTCTAATTTTATTTATTTTATGATAGTCACAGAGAGAGAGAGAGAGGCAGAGACAAAGGCAGAGGGAGAAGCAGTGCTCCATTGCACCGGGAGCCCGACGTGGGATCTATCCCGGGTCTCCAGGGATCGGCGCCCTGCGGCCAAAGGCAGGCGCCCAAAACCGTGCGCCACCCTGTCATCCCCTCCATATAAACT	.	PASS	PRECISE;SVMETHOD=Snifflesv1.0.12;CHR2=chr14;END=53930824;STD_quant_start=3.016621;STD_quant_stop=6.188699;Kurtosis_quant_start=2.731442;Kurtosis_quant_stop=1.148564;SVTYPE=INS;SUPTYPE=AL;SVLEN=235;STRANDS=+-;STRANDS2=10,9,10,9;RE=19;REF_strand=43,45;Strandbias_pval=0.804907;AF=0.17757	GT:DR:DV	0/0:88:19
chr14	53937987	52966	N	CAAACAAGAATCAATATTTTTTAAATTTTTTTTTTTTTTTTTTTTTTATTTTTATTTATGACAAGTCACAAGAGAAGAGGCAGAACACATCAGAGGGAAGGCGAAGGCTCCTGCACTGTTAGCCCGATGTGGGAACTCGCCCGGGTCTCCAGGATCGCGCACATGGGCCAAAGGCAGGCGCCAAACCGCGGATCCACCCAGGGATCCC	.	PASS	PRECISE;SVMETHOD=Snifflesv1.0.12;CHR2=chr14;END=53937989;STD_quant_start=1.243163;STD_quant_stop=2.611165;Kurtosis_quant_start=7.811499;Kurtosis_quant_stop=5.330375;SVTYPE=INS;SUPTYPE=AL;SVLEN=219;STRANDS=+-;STRANDS2=10,13,10,13;RE=23;REF_strand=46,45;Strandbias_pval=0.642821;AF=0.201754	GT:DR:DV	0/0:91:23
chr14	53986436	52967	N	AAACTGAGTTCATGCAAAATAAATAAAAAAATTAAATATAAAAAAA	.	PASS	PRECISE;SVMETHOD=Snifflesv1.0.12;CHR2=chr14;END=53986436;STD_quant_start=0.426401;STD_quant_stop=3.302891;Kurtosis_quant_start=2.594860;Kurtosis_quant_stop=2.251560;SVTYPE=INS;SUPTYPE=AL;SVLEN=46;STRANDS=+-;STRANDS2=13,9,13,9;RE=22;REF_strand=38,46;Strandbias_pval=0.338243;AF=0.207547	GT:DR:DV	0/0:84:22
chr14	54025233	52968	N	ACAAAAAAAATATATATCTATATATATATCTAT	.	PASS	PRECISE;SVMETHOD=Snifflesv1.0.12;CHR2=chr14;END=54025238;STD_quant_start=0.213201;STD_quant_stop=2.549510;Kurtosis_quant_start=12.227015;Kurtosis_quant_stop=9.859407;SVTYPE=INS;SUPTYPE=AL;SVLEN=31;STRANDS=+-;STRANDS2=20,25,20,25;RE=45;REF_strand=49,58;Strandbias_pval=1;AF=0.296053	GT:DR:DV	0/0:107:45
chr14	54069264	52969	N	AACTAAATCTCTTTTAAAACAGAGGTTTATCTGTTTTTGGTGGCCCCCCGCAGCGGTTTGGCGCCTGCTCTTTGGCCCCCGGGCGCCCGATCTGGGAGGACCCGGGATCGAAGCCCACCACGGGTTCCCGGTGCATGGAGCCTGCTTCTCCCTCCGCCTGGGTCTCTGCCCTCTCTCTCTGTCTCTGTGTGTGACTATCATAATATAAATAAAAATTAAAAAAAA	.	PASS	PRECISE;SVMETHOD=Snifflesv1.0.12;CHR2=chr14;END=54069284;STD_quant_start=5.932959;STD_quant_stop=7.009517;Kurtosis_quant_start=4.375044;Kurtosis_quant_stop=4.407996;SVTYPE=INS;SUPTYPE=AL;SVLEN=203;STRANDS=+-;STRANDS2=12,18,12,18;RE=30;REF_strand=43,52;Strandbias_pval=0.676471;AF=0.24	GT:DR:DV	0/0:95:30
chr14	54075396	52970	TATATATATATATATATATATATATATATATAT	N	.	PASS	PRECISE;SVMETHOD=Snifflesv1.0.12;CHR2=chr14;END=54075429;STD_quant_start=2.990180;STD_quant_stop=2.950573;Kurtosis_quant_start=-1.933649;Kurtosis_quant_stop=-1.908158;SVTYPE=DEL;SUPTYPE=AL;SVLEN=-33;STRANDS=+-;STRANDS2=18,16,18,16;RE=34;REF_strand=43,40;Strandbias_pval=1;AF=0.290598	GT:DR:DV	0/0:83:34
chr14	54087590	52971	N	GAAGGATGTAAAGAGAGAACCAACCAGGGAACCCGGGGTGGCGGCAGCGGTTTAGGCGCCTCCTTGGCCCAGGGCGCGAGATCCTGGAGACCCGGAGATCGAATCCCCCGATCGGGCTCCCGGTGCTGGAGCCTGCTTCTCCCTCTGCCCTTGTCTCTGCTCGATTCGCGATCTCTCTGTGTGTGACTATCATAAATAGAAAAAAAAAAAAAAAAAAAAAAAAAAAAAAAAA	.	PASS	PRECISE;SVMETHOD=Snifflesv1.0.12;CHR2=chr14;END=54087593;STD_quant_start=1.183216;STD_quant_stop=6.316645;Kurtosis_quant_start=6.227153;Kurtosis_quant_stop=2.901038;SVTYPE=INS;SUPTYPE=AL;SVLEN=228;STRANDS=+-;STRANDS2=13,6,13,6;RE=19;REF_strand=48,41;Strandbias_pval=0.312191;AF=0.175926	GT:DR:DV	0/0:89:19
chr14	54179795	52972	N	CTTAGTAACTGGCATCTTTGCTGTTGATTTC	.	FAIL_NOTPRECISE	IMPRECISE;SVMETHOD=Snifflesv1.0.12;CHR2=chr14;END=54179823;STD_quant_start=10.339246;STD_quant_stop=25.504901;Kurtosis_quant_start=0.622003;Kurtosis_quant_stop=1.125162;SVTYPE=INS;SUPTYPE=AL;SVLEN=48;STRANDS=+-;STRANDS2=13,2,13,2;RE=15;REF_strand=47,53;Strandbias_pval=0.00480707;AF=0.130435	GT:DR:DV	0/0:100:15
chr14	54197486	52973	N	CTCCCCTTTTTTTCCAGCTTAGGTCTCACCCCCTGCTTTCTTTTCCAGCTTCTCTTTCCCATTGTTCCCTCCCAACATTTTTTCTTTCTCCCTCAATCCCCCCAAACCCCTCCCTTTCTTCGCCCATTCTCCGTCACCCACCCGCACCCTCCTCCAGGCCCCCCCCTTTTTTTCA	.	FAIL_NOTPRECISE	IMPRECISE;SVMETHOD=Snifflesv1.0.12;CHR2=chr14;END=54197485;STD_quant_start=20.378911;STD_quant_stop=109.315141;Kurtosis_quant_start=2.408604;Kurtosis_quant_stop=-1.095012;SVTYPE=INS;SUPTYPE=AL,SR;SVLEN=297;STRANDS=+-;STRANDS2=12,2,12,2;RE=14;REF_strand=38,54;Strandbias_pval=0.00291424;AF=0.132075	GT:DR:DV	0/0:92:14
chr14	54205672	52974	GTTCCTGAGTAGTGAGAGAGTAGTGAGAGTA	N	.	PASS	PRECISE;SVMETHOD=Snifflesv1.0.12;CHR2=chr14;END=54205703;STD_quant_start=0.000000;STD_quant_stop=0.000000;Kurtosis_quant_start=0.318034;Kurtosis_quant_stop=-0.090332;SVTYPE=DEL;SUPTYPE=AL;SVLEN=-31;STRANDS=+-;STRANDS2=14,18,14,18;RE=32;REF_strand=52,52;Strandbias_pval=0.551853;AF=0.235294	GT:DR:DV	0/0:104:32
chr14	54261243	52975	N	TTTCTTCTTTTTCTTTCATTTCCTTCTCTTCTTTCTTATTCTTTTTTCTTCCCCC	.	FAIL_NOTPRECISE	IMPRECISE;SVMETHOD=Snifflesv1.0.12;CHR2=chr14;END=54261242;STD_quant_start=16.673332;STD_quant_stop=13.619838;Kurtosis_quant_start=-0.291431;Kurtosis_quant_stop=-0.049370;SVTYPE=INS;SUPTYPE=AL;SVLEN=55;STRANDS=+-;STRANDS2=17,3,17,3;RE=19;REF_strand=47,48;Strandbias_pval=0.00544096;AF=0.166667	GT:DR:DV	0/0:95:19
chr14	54270630	52976	N	CTATTTTTTTTTTTTATTTTATTTATTATGACGTCACAGGCGGAAGAGAGGAGAGAGGCAGAGACATAGGAGATGGGAGCAAGCAGGCTCCATTGCCCACCGGGCTCCGGTGTGGGATTCGACTCCTGGGTCTCCAGGAATCGTGCCCTCGGCAAGGCACGCGCCAACCCGCACCATGTGCTCAATCAGGGACTCCCGGTAATTCG	.	PASS	PRECISE;SVMETHOD=Snifflesv1.0.12;CHR2=chr14;END=54270640;STD_quant_start=2.600366;STD_quant_stop=4.011887;Kurtosis_quant_start=6.356751;Kurtosis_quant_stop=0.295906;SVTYPE=INS;SUPTYPE=AL;SVLEN=205;STRANDS=+-;STRANDS2=12,31,12,31;RE=43;REF_strand=30,40;Strandbias_pval=0.160099;AF=0.380531	GT:DR:DV	0/1:70:43
chr14	54353519	52977	N	ATACAACGACCGAACCGCACAAGCACCGGAAAAAAAAAAACAAACCAAGCTGGACAGGCAGGAAGCGAGAGGCAGAGGAGAGAGCGAAAAAAAGCGGACAGAGCGAGAAACGCGAGGAGGCGAGCGGGAGCAAGGGACGAGGCGAGCGCGGACCATCGGAGGAGCGAAGAAGAGCGCACGCGAGAGAGGAAAAAAAAAACAACCAAACCGAACAAGGCCAAGCCCCCTCCCCGA	.	FAIL_NOTPRECISE	IMPRECISE;SVMETHOD=Snifflesv1.0.12;CHR2=chr14;END=54353673;STD_quant_start=40.861963;STD_quant_stop=112.822870;Kurtosis_quant_start=-0.995883;Kurtosis_quant_stop=0.057700;SVTYPE=INS;SUPTYPE=AL;SVLEN=100;STRANDS=+-;STRANDS2=2,14,2,14;RE=15;REF_strand=49,41;Strandbias_pval=0.00224802;AF=0.142857	GT:DR:DV	0/0:90:15
chr14	54372394	52978	N	TTCTTCTTTCTGCGTTTTTCGTTCTTTTCCTTTCCCTATAATCTGGTCTTCTTTCTTTGTCTTCCTTTCTGTCCTTTCTTAGGCACAGTGCTTTCGGTTCTGTTCTTTTTTCGTTCCTATTCTTTCACTTTCGTCTTTC	.	FAIL_NOTPRECISE	IMPRECISE;SVMETHOD=Snifflesv1.0.12;CHR2=chr14;END=54372393;STD_quant_start=17.102631;STD_quant_stop=24.819347;Kurtosis_quant_start=-1.412895;Kurtosis_quant_stop=0.341758;SVTYPE=INS;SUPTYPE=AL;SVLEN=101;STRANDS=+-;STRANDS2=21,0,21,0;RE=21;REF_strand=44,46;Strandbias_pval=3.00276e-06;AF=0.189189	GT:DR:DV	0/0:90:21
chr14	54439016	52979	TTTTTTTTTTTTAATTTTATTTATTTATGATAGTCACAGAGAGAGAGAGAGAGAGAGGCAGAGACACAGGCAGAGGGAGAAGCAGGCTCCATGCACTGGGAGCCCGATGTGGGATTCGATCCCGGGTCTCCAGGATCGCACCCTGGGCCAAAGGCAGGCGCCAAACCGCTGCGCCACCCAGGGTTCCCCCCAGGC	N	.	PASS	PRECISE;SVMETHOD=Snifflesv1.0.12;CHR2=chr14;END=54439211;STD_quant_start=2.780426;STD_quant_stop=2.066212;Kurtosis_quant_start=0.057328;Kurtosis_quant_stop=-1.568419;SVTYPE=DEL;SUPTYPE=AL;SVLEN=-195;STRANDS=+-;STRANDS2=25,28,25,28;RE=53;REF_strand=44,44;Strandbias_pval=0.862076;AF=0.375887	GT:DR:DV	0/1:88:53
chr14	54461680	52980	N	CATCTTTTTTTCGGTTAATATCTCTTTTTTTAGTTTACT	.	PASS	PRECISE;SVMETHOD=Snifflesv1.0.12;CHR2=chr14;END=54461691;STD_quant_start=7.367884;STD_quant_stop=5.275279;Kurtosis_quant_start=26.861132;Kurtosis_quant_stop=6.693365;SVTYPE=INS;SUPTYPE=AL;SVLEN=36;STRANDS=+-;STRANDS2=35,35,35,35;RE=70;REF_strand=54,50;Strandbias_pval=0.87739;AF=0.402299	GT:DR:DV	0/1:104:70
chr14	54468365	52981	TTCTTTCTTTCTTTCTTTCTTTCTTTCTTTCTTCTTCTTCTTCTTC	N	.	PASS	PRECISE;SVMETHOD=Snifflesv1.0.12;CHR2=chr14;END=54468420;STD_quant_start=8.310385;STD_quant_stop=4.077377;Kurtosis_quant_start=-1.858839;Kurtosis_quant_stop=-1.753122;SVTYPE=DEL;SUPTYPE=AL;SVLEN=-55;STRANDS=+-;STRANDS2=10,23,10,23;RE=33;REF_strand=49,48;Strandbias_pval=0.0675813;AF=0.253846	GT:DR:DV	0/0:97:33
chr14	54468383	52982	N	TTTTTATTTTTATTTTTATTTTTATTATTTTGATTTGTTTGTTTTCTTAGTTTTTTTTTGTTTTTATCTTTATATTCCGTTTTCTGTTTTTTATTTTTTTTTATTTTTTTTTGT	.	FAIL_NOTPRECISE	IMPRECISE;SVMETHOD=Snifflesv1.0.12;CHR2=chr14;END=54468408;STD_quant_start=39.092199;STD_quant_stop=33.663036;Kurtosis_quant_start=-0.167225;Kurtosis_quant_stop=-0.197092;SVTYPE=INS;SUPTYPE=AL;SVLEN=90;STRANDS=+-;STRANDS2=16,0,16,0;RE=16;REF_strand=48,47;Strandbias_pval=6.59733e-05;AF=0.144144	GT:DR:DV	0/0:95:16
chr14	54470327	52983	N	CCTAAAAAGCTCTGTAGTGGATAACTACATGAAATATTTACTCTGTATTTTTCCTCCTCTTGGCTTAATGAAGGAGGTTTTTTTTTTTTTTGTTTTTGTTTTGTTTCCATTTTTTTTTTTTAATTTCTTGTGGTAGAGGATGCGGTCAATCGTCATTACACGCTAAAGAACAGTGTGGTCAATAAAAAATTTTGGAATTGAATTGTCCACTAAATTTTTTTAAAATTCCCTCAAAACCCTAGTCTTTTATGTGTCAAAGGTCTGTTTACCACCCATGAATATAGGAGAGGTTTTAACTATGGAGTCACAATATTCGAGAGGTTGGAAACCAATCTGAAAAATGGGAAA	.	FAIL_NOTPRECISE	IMPRECISE;SVMETHOD=Snifflesv1.0.12;CHR2=chr14;END=54470342;STD_quant_start=53.187490;STD_quant_stop=53.239596;Kurtosis_quant_start=-1.910281;Kurtosis_quant_stop=-2.043094;SVTYPE=INS;SUPTYPE=AL;SVLEN=328;STRANDS=+-;STRANDS2=14,9,14,9;RE=23;REF_strand=44,36;Strandbias_pval=0.642786;AF=0.223301	GT:DR:DV	0/0:80:23
chr14	54532978	52984	AAAGAAAGAAAGAAAGAAAGAAAGAAAGAAAGAGAAAAGAAAGAAAGAAAGAAGAAAGAAAGAAAGAAAGAAAGAAAGAAAGAAAGAAAGAAAGAGAAAAGAAAGAAAGAAAGA	N	.	PASS	PRECISE;SVMETHOD=Snifflesv1.0.12;CHR2=chr14;END=54533092;STD_quant_start=3.275252;STD_quant_stop=4.805300;Kurtosis_quant_start=-1.445772;Kurtosis_quant_stop=-1.144138;SVTYPE=DEL;SUPTYPE=AL;SVLEN=-114;STRANDS=+-;STRANDS2=14,9,14,9;RE=23;REF_strand=42,37;Strandbias_pval=0.635488;AF=0.22549	GT:DR:DV	0/0:79:23
chr14	54557987	52985	AAAAAGAAGAAGAAGAAGAAGAAGAAGAAGAAGAAGAAGAAGAAGAAGAAGAAGAAG	N	.	PASS	PRECISE;SVMETHOD=Snifflesv1.0.12;CHR2=chr14;END=54558046;STD_quant_start=0.816497;STD_quant_stop=2.121320;Kurtosis_quant_start=-1.363914;Kurtosis_quant_stop=-1.213608;SVTYPE=DEL;SUPTYPE=AL;SVLEN=-59;STRANDS=+-;STRANDS2=14,11,14,11;RE=25;REF_strand=63,48;Strandbias_pval=1;AF=0.183824	GT:DR:DV	0/0:111:25
chr14	54558739	52986	N	GGGACACCCCTGGGGGGGGGGGGGGGCGCGTGTGGCGCGCGTGTGCGACTTGTTTGGTTGTGTGTGTGTGTGTGTGTGTGTGAATAACACCATCTATAACGGGCTTCTGGGACTAAAAGATAGTGGCTGGATAGGGGGGGGCTTGGCGAGAACAAGAGCAAAGGAAAAGGGGGCGGGTAGATGAGAAGAACGGATTCTGGAAACAGATAAGTAGATAGGGGCGCTGGAGCGCGTTACGGCAATCCCCGTCAAGACCCACGAGCTTTTCAGGGCCACTCGGCCTCCCTCGGCGTCCCGGACCCGCCGGCCCACGGAGAACCCAGGGGCCGCCCGCGGAGCCCGCAGCTGGGGCTGGGGCTAGGGGCGTGGGGCTCGGGCTGGGCTGTGGCTGTTGCTGGGGGGGGCAGTAGGCGGGGGCTGGGGGCACGGGAGCTGGGGCTGGAGATGGGGCTGGGGCCTGGAGCTGGGGGCACTCTGAGCTGGGCTGGGCTGGGGGGGGCAAGGAGCTGGGGCTGGAGATGGGGCTGCCTGGGGGCTGGAGCGTGGGGGGCCACTGTAGCTGGGCTGGGGGCTGGGGGGGGGCAGGAGCTGGGCTGGAAGATGGGGCTGGGGCTGGAGCTGGGGCTGGGAGCTAGGGGGCACTGAGCTGGGGCTGGGGGCATCTAGGAGCTGTTGGGCTGGGGGCTGGGGCTGGAAGATGGGCTGGGGCGGGAGCTGGGGTGGAGCTGGGGGGACTGGATGCGGTGGCTGGGAGGCTGGGGCTGCGGGAAGCTGGGGAGGGGTGGGAGCTGGAGG	.	FAIL_NOTPRECISE	IMPRECISE;SVMETHOD=Snifflesv1.0.12;CHR2=chr14;END=54558739;STD_quant_start=0.447214;STD_quant_stop=21.792200;Kurtosis_quant_start=6.069649;Kurtosis_quant_stop=-0.784520;SVTYPE=INS;SUPTYPE=AL,SR;SVLEN=1515;STRANDS=+-;STRANDS2=7,13,7,13;RE=20;REF_strand=0,0;Strandbias_pval=1;AF=1	GT:DR:DV	1/1:0:20
chr14	54579078	52987	N	TACAAAACCTCTCTTAGACAAATGCGTTTGGATCGTACCTGCCGGCTGCGTTCTTAAGCAGCGCGGTTGGTCGTTCGCTCTTGGACCCATGCCTGGGGCTCGGCGTATTCCTGGTTATGACCCGTTGTGTTAGATTTACTTGTACCTCCCACATTGTCGGTGTCTCCCGGTTTGCATGAGCCTGTTTCTCTTCTTTTTCGTCCCTCGGCCCTGTTTGTTCCTCCTGTTTCCGCTTCCCTGCTCTCTCTCTTCTCTCTCTTTCTCGTTTTGATATTATTTCATTAAAAAAATAATTAAGCCTTAAAAAAACAA	.	PASS	PRECISE;SVMETHOD=Snifflesv1.0.12;CHR2=chr14;END=54579086;STD_quant_start=1.101946;STD_quant_stop=3.826599;Kurtosis_quant_start=-1.889667;Kurtosis_quant_stop=4.612135;SVTYPE=INS;SUPTYPE=AL;SVLEN=205;STRANDS=+-;STRANDS2=17,12,17,12;RE=29;REF_strand=48,40;Strandbias_pval=0.830001;AF=0.247863	GT:DR:DV	0/0:88:29
chr14	54580220	52988	TTTCTTTCTTTCTTTCTTTCTTTCTTTCTTTCTTTTTTTTTTTT	N	.	FAIL_NOTPRECISE	IMPRECISE;SVMETHOD=Snifflesv1.0.12;CHR2=chr14;END=54580297;STD_quant_start=28.511401;STD_quant_stop=28.661821;Kurtosis_quant_start=-1.843830;Kurtosis_quant_stop=-1.438476;SVTYPE=DEL;SUPTYPE=AL;SVLEN=-77;STRANDS=+-;STRANDS2=3,13,3,13;RE=16;REF_strand=46,43;Strandbias_pval=0.027079;AF=0.152381	GT:DR:DV	0/0:89:16
chr14	54597921	52989	N	GTGTCTCTAATGAATAAATAAATAAAATCTTAAAAAAAAATAAAATTGCCTCGATGTTATTAAAATATTCTAAACAGGGATCCTGGTGGCGCAGAGGTTTGGCGCCTTGCCTTTGGCCCAGTGGCGCGATCTCGGAGACCAGGATCGAATCCCCACATCGGCTTTCCCGGTGCATGGGAGCCTGCTTCCCTTCTGCCTGTTTGTCTTGC	.	PASS	PRECISE;SVMETHOD=Snifflesv1.0.12;CHR2=chr14;END=54597920;STD_quant_start=1.732051;STD_quant_stop=5.365232;Kurtosis_quant_start=4.638822;Kurtosis_quant_stop=-0.372138;SVTYPE=INS;SUPTYPE=AL;SVLEN=214;STRANDS=+-;STRANDS2=14,15,14,15;RE=29;REF_strand=41,38;Strandbias_pval=0.829178;AF=0.268519	GT:DR:DV	0/0:79:29
chr14	54599384	52990	AAAAGCTTTTTATTTTGGGATCCCTGGGTGGCGCAGCGGTTTGGCGCCTGCCTTTGGCCCAGGGCACGATCCTGGAGACCCGGGATCGGATCCCACATCGGGCTCCCGGTGCATGGAGCCTGCTTCTCTCTCTGCCTGTGTGTGTCTCTGCCTCTCTCTCTCTCACTGTGTGCCTATCATAAATAAATTAAAAAAAATTATTAAAAAAAAAAA	N	.	PASS	PRECISE;SVMETHOD=Snifflesv1.0.12;CHR2=chr14;END=54599597;STD_quant_start=3.939193;STD_quant_stop=2.470516;Kurtosis_quant_start=8.761079;Kurtosis_quant_stop=-1.573021;SVTYPE=DEL;SUPTYPE=AL;SVLEN=-213;STRANDS=+-;STRANDS2=31,27,31,27;RE=58;REF_strand=44,42;Strandbias_pval=0.865403;AF=0.402778	GT:DR:DV	0/1:86:58
chr14	54603377	52991	N	TTGGCAAAAAAAAAAAAAAAAAGAATTGCCGTTA	.	FAIL_NOTPRECISE	IMPRECISE;SVMETHOD=Snifflesv1.0.12;CHR2=chr14;END=54603384;STD_quant_start=10.421132;STD_quant_stop=13.682105;Kurtosis_quant_start=1.977508;Kurtosis_quant_stop=2.605909;SVTYPE=INS;SUPTYPE=AL;SVLEN=35;STRANDS=+-;STRANDS2=5,8,5,8;RE=13;REF_strand=58,42;Strandbias_pval=0.238536;AF=0.115044	GT:DR:DV	0/0:100:13
chr14	54632491	52992	N	CCCCCCCCCTCCCCCCCCCCCCCCCCCCCCCCCCCCCCCCCCCCCCCCCCCCCCCCCCCCCCCCCCCCC	.	FAIL_NOTPRECISE	IMPRECISE;SVMETHOD=Snifflesv1.0.12;CHR2=chr14;END=54632494;STD_quant_start=1.788854;STD_quant_stop=10.972693;Kurtosis_quant_start=2.544542;Kurtosis_quant_stop=0.639827;SVTYPE=INS;SUPTYPE=AL;SVLEN=62;STRANDS=+-;STRANDS2=6,14,6,14;RE=20;REF_strand=47,48;Strandbias_pval=0.141457;AF=0.173913	GT:DR:DV	0/0:95:20
chr14	54653103	52993	N	CAAAATCTGCCAGCCCCATGAAAACAGAAATCTCAACAAGAGGAGACTAGACATGGCCAAAACAGGCAAAATATAGGAAAAATGGTCAGGGCTCACTTGCCCGATCAGGGAAATACAAAGTAAAAACTACAAATGAGAAACACACCATCACGACGCAGTGAGAAATGGGGAAATTAACAAGGCAAGGAAACAACCAATGTTGGGAGAGGAAATGCGGAAGAGAAAAGGAACCCTCTATTTACAAAACTGTTTGGTGGGAAAAATGTGAAACTGGGGGCAGCCGCACGCCTGGAAGAACTTGTGTGGAGGGTTGCCTCAAACAGTTTAAAAATAGACCTTCCTACGAACCCAGCATTGCACTGTTTTGTTGGGGGATTTACCACAAAAGAGAACAGAAGGGCAATGGAAAACGCTGGGGAGCAGCATGCACCCCGATGTTATAGGCAAGCAAATGGCGCACGATACCAAACTGTTGGAAGGAAGCCCGGTGGGTCACGCAACGAAGAGAATGAAATGGATAAAGAAGAATGATGGTTGTTTATGTATAACAATGGATATTCCCTCAGCGTATTAAGAAATGAACAAAATCACACCAAGTTGGGCTGTGGAACGTGGAAGGAAACTGGAAAGGGTATTAGGCGCGAAAGTGAGTAGTCAGTCGGAGAAGGACAAACATGAAATGTTTCTCAATTCAGTTTGGGGAATAATAAATGATGAGTGAGAGGGAATATAAGGGAAGGGAGAAGAAAAATAGTGTGGGAAATAATCAGAAAGGGAGACAGAACGTAAGACTGCTAACTCGGGGGAACGAACTAAGGGTGGTTAGAAGGGGAGGGAGGGCGGGGGTGGGAGGGAATGTTGGTGCGGGCGACCTGGGGTGTTTTAGTCGTTAATGTTAGTAAAATTGAACACACAATAAAAAATAAATTAAAAAAA	.	FAIL_NOTPRECISE	IMPRECISE;SVMETHOD=Snifflesv1.0.12;CHR2=chr14;END=54653108;STD_quant_start=1.816590;STD_quant_stop=18.976301;Kurtosis_quant_start=2.566098;Kurtosis_quant_stop=1.630559;SVTYPE=INS;SUPTYPE=AL,SR;SVLEN=858;STRANDS=+-;STRANDS2=7,11,7,11;RE=18;REF_strand=44,51;Strandbias_pval=0.614118;AF=0.159292	GT:DR:DV	0/0:95:18
chr14	54663597	52994	GTTAGTAACTTTATTTATTTTTTTTTTAATTTTTATTTATCTATGATAGCCACACACAGAGAGAGAGAGAGAGAGAGAGAGGCAGAGACACAGGCAGAGGGAGAAGCAGGCTCCATGCACCGGGAGCCCGATGTGGGATTCGATCCCGGGTCTCCAGGATCGCGCCCTGGGCCAAAGGCAGGCGCCAAACCACTGCGCCACCCAGGGATCCCTAAA	N	.	PASS	PRECISE;SVMETHOD=Snifflesv1.0.12;CHR2=chr14;END=54663809;STD_quant_start=2.656230;STD_quant_stop=2.981424;Kurtosis_quant_start=-1.590333;Kurtosis_quant_stop=0.916135;SVTYPE=DEL;SUPTYPE=AL;SVLEN=-212;STRANDS=+-;STRANDS2=19,18,19,18;RE=37;REF_strand=39,30;Strandbias_pval=0.684031;AF=0.349057	GT:DR:DV	0/1:69:37
chr14	54721209	52995	N	CCGTTCTTTCCTTTTTTCTCCCTTTCTGGGTTTGTCT	.	FAIL_NOTPRECISE	IMPRECISE;SVMETHOD=Snifflesv1.0.12;CHR2=chr14;END=54721216;STD_quant_start=23.736049;STD_quant_stop=20.676073;Kurtosis_quant_start=0.042033;Kurtosis_quant_stop=1.563333;SVTYPE=INS;SUPTYPE=AL;SVLEN=61;STRANDS=+-;STRANDS2=12,2,12,2;RE=14;REF_strand=43,35;Strandbias_pval=0.0392423;AF=0.152174	GT:DR:DV	0/0:78:14
chr14	54724178	52996	AAAAGAAATGAAAGAAAAGAAAAGGAAAAGAAAAGAAAAGAAAAGAAAAGAAAA	N	.	PASS	PRECISE;SVMETHOD=Snifflesv1.0.12;CHR2=chr14;END=54724228;STD_quant_start=4.062019;STD_quant_stop=4.701064;Kurtosis_quant_start=-1.304381;Kurtosis_quant_stop=-0.684335;SVTYPE=DEL;SUPTYPE=AL;SVLEN=-50;STRANDS=+-;STRANDS2=12,6,12,6;RE=18;REF_strand=36,29;Strandbias_pval=0.432143;AF=0.216867	GT:DR:DV	0/0:65:18
chr14	54749917	52997	ATTGACTGTCAAACCTTTTTTTTTAAAATTTTTTTTTTATTTATTTATGATAGTCACAGAGAGAGAGAGAGAGGCAGAGACACAGGCAGAGGGAGAAGCAGGCTCCATGCACCGGGAGCCTGATGTGGGATTCGATCCCGGGTCTCCAGGATCGCGCCCTGGGCCAAAGGCAGGCGCTAAACCGCTGCGCCACCCAGGGATCCC	N	.	PASS	PRECISE;SVMETHOD=Snifflesv1.0.12;CHR2=chr14;END=54750122;STD_quant_start=2.086825;STD_quant_stop=1.626395;Kurtosis_quant_start=-1.176788;Kurtosis_quant_stop=-1.497156;SVTYPE=DEL;SUPTYPE=AL;SVLEN=-205;STRANDS=+-;STRANDS2=29,33,29,33;RE=62;REF_strand=43,54;Strandbias_pval=0.870375;AF=0.389937	GT:DR:DV	0/1:97:62
chr14	54801464	52998	AGCAATACAATTTTATTTTTTTATTTTTATTTTTTTTTTTTTTT	N	.	PASS	PRECISE;SVMETHOD=Snifflesv1.0.12;CHR2=chr14;END=54801498;STD_quant_start=2.019139;STD_quant_stop=2.674667;Kurtosis_quant_start=-1.847422;Kurtosis_quant_stop=-1.866434;SVTYPE=DEL;SUPTYPE=AL;SVLEN=-34;STRANDS=+-;STRANDS2=12,15,12,15;RE=27;REF_strand=41,47;Strandbias_pval=1;AF=0.234783	GT:DR:DV	0/0:88:27
chr14	54804150	52999	N	AAGAGTTTTTTATTGTTTCCCATCCAAGGGGACTTTGTGCCAAACACGGCAACATTCCAGTGAGTTACAACCGCAGATGGCTGGGAGGGTCGACTGGTGTATAAAGGGAGGGGGCGGCCCGGCTTCGTATAGTAACCATATATGGTGTTGGGGAGGAGGGACAATGGAGTTTCAAAAAAGGCAACAATTGGGTTCATTTTTTTTGAGTACTGAAAAAACTCACCAAACTTACTTTTGGCCTGTTTAAGGATGGGAAAACAACAATTCCCCTTGAAAAATTGAACAGGCATTTTAAAAAAACAAATCCATTTTTTAACCCTTTAACCCCCAGAGGAAAAAGACCTTATTTGTTGGGTTTTAAATGGTTTGCAAAATAACCATCACAGTCAGTCTTTTAGTTTGACAAAATGGAACAACTTTTTGCTCCTTTGCCACATTAACAAAATTTATCATTGGGGTTAACACTCTGGATTTTTCTCCCCTTGGTTGTTGCCAACTTTGGTTCTTATTTTTTTCCCATCTGTTTAACTTACTTTAATAAAAAAAACACTTTTCCCACTTGCCCCAGTTGGGGGAACAACCACTTGCCACTAACCCCTTAACTGAAGCTCACAACAGACAGGGGTTGACGGGTCTATGAATTATGGGAATAGAACAGCAGTAAAACCCCAAATTAAAAGTTAAAAATAAAAAATTTTTCTCTGATTGGGTAGACTTTTGATGAATTCAAAAATTTTTTATTTCAACGTTTAGAATGTACATTTAACACCTGTTAAAAGAAACTAGTTTCTCTGTTTCTGTTTCCCGGGGGTCTAAACAGGGGGGAGTTGGGAGGAACGAAACATGTACAGGAATTGTGGTTTCACAAAAGTGTTTGTGGTGTGTTCATGTCACAAATATTTCTAAAAGGGTTTAAAATTTGTAGGTGTAGATGGGGGGGGAACCCATTATTTTTTATACTAACTATATCATTCCCTTCGAACAGTCCAGTGGGGTATA	.	FAIL_NOTPRECISE	IMPRECISE;SVMETHOD=Snifflesv1.0.12;CHR2=chr14;END=54805031;STD_quant_start=511.601896;STD_quant_stop=518.869733;Kurtosis_quant_start=1.942816;Kurtosis_quant_stop=-0.698907;SVTYPE=INS;SUPTYPE=AL,SR;SVLEN=61;STRANDS=+-;STRANDS2=5,6,5,6;RE=11;REF_strand=53,52;Strandbias_pval=1;AF=0.0948276	GT:DR:DV	0/0:105:11
chr14	54830139	53000	N	CACAGAATGTCCCAAATAAATATCTCAAAAAGCGGCCTCCCTACACACACACAAACAGATACACACACACGATATAGACAGAATCCACAAAGTATAGGTTGCATATTATT	.	FAIL_GAP	PRECISE;SVMETHOD=Snifflesv1.0.12;CHR2=chr14;END=54830140;STD_quant_start=0.489010;STD_quant_stop=3.050303;Kurtosis_quant_start=5.821663;Kurtosis_quant_stop=-0.887558;SVTYPE=INS;SUPTYPE=AL;SVLEN=114;STRANDS=+-;STRANDS2=46,47,46,47;RE=93;REF_strand=47,47;Strandbias_pval=1;AF=0.497326	GT:DR:DV	0/1:94:93
chr14	54853762	53001	N	AAAAAAGAAAGAGAGAGAAAGAAAGAAAGAAAGAAAAGAAGAAGAAGAAGAACGAAA	.	FAIL_NOTPRECISE	IMPRECISE;SVMETHOD=Snifflesv1.0.12;CHR2=chr14;END=54853788;STD_quant_start=12.307833;STD_quant_stop=15.420542;Kurtosis_quant_start=-0.314632;Kurtosis_quant_stop=4.334017;SVTYPE=INS;SUPTYPE=AL;SVLEN=57;STRANDS=+-;STRANDS2=32,26,32,26;RE=58;REF_strand=53,45;Strandbias_pval=1;AF=0.371795	GT:DR:DV	0/1:98:58
chr14	54862330	53002	AAGTGTTCTGCATTATATGTCCTCATTCATTTGGGGAATATAAATAATAGTGAAAGGGAAAATAAGGGAAGGGAGAAGAAATGTGTAGGAAATATCAGAAAGGGAGACAGAACGTAAAGACTGCTAACTCTGGGAAACGAACTAGGGGTGGTAGAAGGGGAGGAGGGCGGGGGGTGGGAGTGAATGGGTGACGGGCACTGGGTGTTATTCTGTATGTTAGTAAATTGAACACCAATAAAAAATAAATAAAAAAAAAA	N	.	PASS	PRECISE;SVMETHOD=Snifflesv1.0.12;CHR2=chr14;END=54862593;STD_quant_start=1.414214;STD_quant_stop=3.772369;Kurtosis_quant_start=-1.646524;Kurtosis_quant_stop=-2.139185;SVTYPE=DEL;SUPTYPE=AL;SVLEN=-263;STRANDS=+-;STRANDS2=10,17,10,17;RE=27;REF_strand=43,54;Strandbias_pval=0.519722;AF=0.217742	GT:DR:DV	0/0:97:27
chr14	54862943	53003	N	AAAGAAACAAATTTGTTTTTTGTTCGTTTTTTTTTTTTTTAAATTTATCTGAAATTTACTATATGATAGCGTCCCACAGAGAGAGAGGACAGGAGACACGGGCAGAGGACAGAACGCAGCTCACATGCACCGGTCTCCTTGGCAGACCGACGTTGGGACTCGATCCGGGGGTCTCAAGGATAGCGCCTGGGGCCAAAGTGCCGGCGCCACCCGCTGCGCCATCCTTAGGGGATCCC	.	PASS	PRECISE;SVMETHOD=Snifflesv1.0.12;CHR2=chr14;END=54862955;STD_quant_start=1.483240;STD_quant_stop=4.823553;Kurtosis_quant_start=8.846711;Kurtosis_quant_stop=11.235267;SVTYPE=INS;SUPTYPE=AL;SVLEN=218;STRANDS=+-;STRANDS2=11,20,11,20;RE=31;REF_strand=44,53;Strandbias_pval=0.406536;AF=0.242188	GT:DR:DV	0/0:97:31
chr14	54870473	53004	N	AAGAAAAAAGAAGAGAAGAAGACGAAGAAGAAGAGATTTTTTTAGAAGCAGAAGAACGAAGAAGAAGAATGAAA	.	FAIL_NOTPRECISE	IMPRECISE;SVMETHOD=Snifflesv1.0.12;CHR2=chr14;END=54870483;STD_quant_start=20.921281;STD_quant_stop=25.735190;Kurtosis_quant_start=1.996886;Kurtosis_quant_stop=-0.473461;SVTYPE=INS;SUPTYPE=AL;SVLEN=68;STRANDS=+-;STRANDS2=2,14,2,14;RE=16;REF_strand=47,58;Strandbias_pval=0.0146633;AF=0.132231	GT:DR:DV	0/0:105:16
chr14	54948004	53005	N	AAGAAAACGAAGAAGAAGAACGAAAAGAACACGGAAATGAACGTATAAGAAAAAAGACAAAAAAAA	.	FAIL_NOTPRECISE	IMPRECISE;SVMETHOD=Snifflesv1.0.12;CHR2=chr14;END=54948007;STD_quant_start=7.854935;STD_quant_stop=24.867650;Kurtosis_quant_start=-0.395085;Kurtosis_quant_stop=-0.108884;SVTYPE=INS;SUPTYPE=AL;SVLEN=62;STRANDS=+-;STRANDS2=0,15,0,15;RE=15;REF_strand=56,49;Strandbias_pval=3.7157e-05;AF=0.125	GT:DR:DV	0/0:105:15
chr14	54971604	53006	N	CAAATCAAAGCCTTTTGTTTTTTTTTTTTTTGTTTTC	.	PASS	PRECISE;SVMETHOD=Snifflesv1.0.12;CHR2=chr14;END=54971612;STD_quant_start=3.741657;STD_quant_stop=6.434283;Kurtosis_quant_start=0.186381;Kurtosis_quant_stop=6.237171;SVTYPE=INS;SUPTYPE=AL;SVLEN=31;STRANDS=+-;STRANDS2=8,8,8,8;RE=16;REF_strand=44,43;Strandbias_pval=1;AF=0.15534	GT:DR:DV	0/0:87:16
chr14	54993999	53007	TTAGTCAAATCTCCACTACTGAGATTATAGAGACTGACGTGGACTAGGCTCTGACCTTCCCACATATATACTGCCTTCACAG	N	.	PASS	PRECISE;SVMETHOD=Snifflesv1.0.12;CHR2=chr14;END=54994081;STD_quant_start=0.534522;STD_quant_stop=0.462910;Kurtosis_quant_start=7.328153;Kurtosis_quant_stop=5.972950;SVTYPE=DEL;SUPTYPE=AL;SVLEN=-82;STRANDS=+-;STRANDS2=16,13,16,13;RE=29;REF_strand=42,39;Strandbias_pval=0.830145;AF=0.263636	GT:DR:DV	0/0:81:29
chr14	55025790	53008	AGAGTTTAACATTTATTTTTTTTTTTTTTTTTTTTTTATTTTTTTTTT	N	.	PASS	PRECISE;SVMETHOD=Snifflesv1.0.12;CHR2=chr14;END=55025838;STD_quant_start=3.316625;STD_quant_stop=2.719180;Kurtosis_quant_start=-1.973044;Kurtosis_quant_stop=-1.871273;SVTYPE=DEL;SUPTYPE=AL;SVLEN=-48;STRANDS=+-;STRANDS2=30,37,30,37;RE=67;REF_strand=45,52;Strandbias_pval=0.874256;AF=0.408537	GT:DR:DV	0/1:97:67
chr14	55039209	53009	N	CTAAAACCAAGCAACCACAAAGAAATCACTGAATCACTTGCAAATAT	.	FAIL_GAP	PRECISE;SVMETHOD=Snifflesv1.0.12;CHR2=chr14;END=55039208;STD_quant_start=0.564076;STD_quant_stop=3.309765;Kurtosis_quant_start=-1.166883;Kurtosis_quant_stop=-1.151968;SVTYPE=INS;SUPTYPE=AL;SVLEN=42;STRANDS=+-;STRANDS2=24,21,24,21;RE=45;REF_strand=37,30;Strandbias_pval=0.849296;AF=0.401786	GT:DR:DV	0/1:67:45
chr14	55039209	53010	N	<DEL/INV>	.	PASS	PRECISE;SVMETHOD=Snifflesv1.0.12;CHR2=chr14;END=55039410;STD_quant_start=0.000000;STD_quant_stop=3.521363;Kurtosis_quant_start=1.584488;Kurtosis_quant_stop=-1.782073;SVTYPE=DEL/INV;SUPTYPE=NR;SVLEN=-201;STRANDS=+-;STRANDS2=11,9,11,9;RE=20;REF_strand=37,30;Strandbias_pval=1;AF=0.229885	GT:DR:DV	0/0:67:20
chr14	55050349	53011	CTTGATCCTGGCACACACTAGAGGATTAAAGAAGAACCAGCCCTTCTGGAAATTATGAAGTATGCAACATTTGTCTTTAACATGAAATCTCAGTGTCCTTTTCCCTTTTGCCAGGTAGATACCATAATTCCTTAATTTAATTCTTCTGTGATGCCAAAGGCTTTAAGATTTCCCTAAAGTTGATGTTTGA	N	.	FAIL_NOTPRECISE	IMPRECISE;SVMETHOD=Snifflesv1.0.12;CHR2=chr14;END=55050537;STD_quant_start=27.526351;STD_quant_stop=29.165048;Kurtosis_quant_start=-1.784337;Kurtosis_quant_stop=-1.808672;SVTYPE=DEL;SUPTYPE=AL;SVLEN=-188;STRANDS=+-;STRANDS2=12,8,12,8;RE=20;REF_strand=43,31;Strandbias_pval=1;AF=0.212766	GT:DR:DV	0/0:74:20
chr14	55063453	53012	N	AAAAAAAATTGTAAAAAAAGGAAAAGAAACGAAAAGAAAAGAACGTATAAAT	.	FAIL_NOTPRECISE	IMPRECISE;SVMETHOD=Snifflesv1.0.12;CHR2=chr14;END=55063473;STD_quant_start=20.964255;STD_quant_stop=26.214500;Kurtosis_quant_start=-1.386616;Kurtosis_quant_stop=-1.201368;SVTYPE=INS;SUPTYPE=AL;SVLEN=52;STRANDS=+-;STRANDS2=2,16,2,16;RE=18;REF_strand=37,48;Strandbias_pval=0.0143017;AF=0.174757	GT:DR:DV	0/0:85:18
chr14	55068434	53013	N	TTTTTTTGGAATTTTTGTTTATTATGATAGTCACACGAGAGAGAGGAGAGAGAGAGAGGCGCAGAGGCACCGGCAGAAGGGAAGCAGGCTCCCTGCTCACCGGGAGCCCGAGTGGGATTCGATCCTGGGGCTTCCATGGAGCGCGCTGGGCCAAAGGCAGGCGCCAACCGCTGCGCCACCCCGGGGAATCCGGAGC	.	PASS	PRECISE;SVMETHOD=Snifflesv1.0.12;CHR2=chr14;END=55068442;STD_quant_start=0.774597;STD_quant_stop=3.444803;Kurtosis_quant_start=-1.580119;Kurtosis_quant_stop=0.598256;SVTYPE=INS;SUPTYPE=AL;SVLEN=191;STRANDS=+-;STRANDS2=11,19,11,19;RE=30;REF_strand=40,59;Strandbias_pval=0.832069;AF=0.232558	GT:DR:DV	0/0:99:30
chr14	55082606	53014	TATGAACTGTAAAGACTGCTAACTCTGGGAAACGAACTAGGGGTGGTAGAAGGGGAGGAGGGCGGGGGGTGGGAGTGAATGGGTGACGGGCACTGGGTGTTATTCTGTATGTTAGTAAATTGAACACCAATAAAAAAAAAAAAAAAGGGATCCCTGGGTGGCGCAGCGGTTTGGCGCCTGCCTTTGGCCCGGGGCGCGATCCTGGAGACCCAGGATCGAATCCCACATCGGGCTCCCAGCATGGAGCCTGCTTCTCCCTCTGCCTGTGTCTCTGCCTCTCTGTCTCTCTCTGTGTGACTATCATGAATAAATAAATAAAATCTTAAAAAAAAAAAAAAAAAAAAAAGT	N	.	PASS	PRECISE;SVMETHOD=Snifflesv1.0.12;CHR2=chr14;END=55082960;STD_quant_start=5.304086;STD_quant_stop=1.983263;Kurtosis_quant_start=-2.068042;Kurtosis_quant_stop=-1.989215;SVTYPE=DEL;SUPTYPE=AL;SVLEN=-354;STRANDS=+-;STRANDS2=17,14,17,14;RE=31;REF_strand=52,51;Strandbias_pval=0.687789;AF=0.231343	GT:DR:DV	0/0:103:31
chr14	55186929	53015	N	TGTATCGCTAGTTTATTTGATTGGATGTAGAGGTTAGTTTATTAGGTAGTTTATTGATTTATTTATTG	.	PASS	PRECISE;SVMETHOD=Snifflesv1.0.12;CHR2=chr14;END=55186928;STD_quant_start=3.174417;STD_quant_stop=2.557042;Kurtosis_quant_start=-2.137899;Kurtosis_quant_stop=-1.704543;SVTYPE=INS;SUPTYPE=AL;SVLEN=66;STRANDS=+-;STRANDS2=15,11,15,11;RE=26;REF_strand=45,40;Strandbias_pval=0.82254;AF=0.234234	GT:DR:DV	0/0:85:26
chr14	55193911	53016	N	ATGGCCCCTGGCCAGGTGCCCCCGGCCCCGGCGCGGCCCCTTCGGTGGGGAAACTTCCCCCCCTAGCCCCAAGCCGGGCCGCGCGGGCCTCGCCCTTCCCCCTGAGCCCCCAGCAGGTGCCAGAGGGTCGCCTCGACTCCCCCCGAGGCCCCGCGGGCAGGTCCCCGGCCTCGCGGGCTCGACTTCCCCCCGATCCCCCGCAGGTTGGCGCTCGGGCCTCGCCTTTCCCCCCGCGGCCCCACGGGCCTTGTGCTCGCGCGGGGCCCTCGAACTTTCCCCCAGACGCCCCGGCTAGGTGCCCCCGGCCCAGTCGGCCTTCGGCTTCCCCCCCGAGCCCCAGCCTGTTTGCCGCGCCCGTGCCTCGTGTGTACTTCCCCCCGCCCCGCGCAGGCCCTTCCGCGCGGGCCCTCGCCTCCCGGTGCGCGGCCCGCCCTCCCTGGGGACCCGCTGGAGGAGCGGCGCGCCGCCCGGTGGACTTGGGCGGCCGCCCCGCGCCGCCCGCTGCCATTGGCTTGCCCGCGTCCTCTTTGTTTTCCCGGTGCCCCCGAGGCGGGACGTTGGGCCCGGCGCGGGCGACCCCCCCCAGTATCCCCGGTCGTTGTCCCCCCCCCCCCCCCCCCCCCCCCCCCCCCCCCCCCCCCCCCCCCCCCCCCCCCCTGTTCGCGCCCTCCCCCTCCCCCCCTCTTTTCCCCTTTTTCTTCTTCCCCTCCCGCCCCCCCCCCCCCCCCCCCCCCCCCCCCCCCCCCCCCCCCGCCCGCTCTACACGCCCCCCCCGCTTGCTATCCACTCCTTAGTCCTTGCTGGGTCCCCCGCGTGTCCTTCCCGCTGATCCTCCCCCTCTCCCCGGGGTGCCTCCCCGGCCTCCCGGCGCCCCTCCCCGGTCCCCGCGGGCCCGTCAGCGGAACGGCCGGTTGTCGAGCTCGGGCGCGAGGTCCCCGGCCCCCGCGTACATGGGAGCTGGGAGGCCACAAATTGTAAGCATGGCTAGGCGTCGGGCGG	.	FAIL_NOTPRECISE	IMPRECISE;SVMETHOD=Snifflesv1.0.12;CHR2=chr14;END=55193910;STD_quant_start=1.778247;STD_quant_stop=119.900409;Kurtosis_quant_start=3.366407;Kurtosis_quant_stop=-1.471524;SVTYPE=INS;SUPTYPE=AL,SR;SVLEN=1439;STRANDS=+-;STRANDS2=39,36,39,36;RE=75;REF_strand=34,29;Strandbias_pval=0.865008;AF=0.543478	GT:DR:DV	0/1:63:75
chr14	55204369	53017	N	AAGAAGTTTATGACAGGGATCCCTGGGTGGCGCAGCGGGTTTTTGGCGCCTGCCTTTGGCCCAGGGCGCGATCCGGGAGACCCGGCATAAATCCCAAGGCGGGCTCCCAGATGCATGGAGCATTCTTTCCCTCTGCCTATGTCTCTGCTCTCGCTCTCTCGCATCTATCTCCTCTGTGACTATACAAAATAAATAAAATTAAAGTAAAAAAAATGTTAAAAAAAAAAAAAAAAAAAAAAAAA	.	PASS	PRECISE;SVMETHOD=Snifflesv1.0.12;CHR2=chr14;END=55204368;STD_quant_start=3.483293;STD_quant_stop=5.819507;Kurtosis_quant_start=5.271854;Kurtosis_quant_stop=0.656994;SVTYPE=INS;SUPTYPE=AL,SR;SVLEN=254;STRANDS=+-;STRANDS2=17,14,17,14;RE=31;REF_strand=50,47;Strandbias_pval=0.837399;AF=0.242188	GT:DR:DV	0/0:97:31
chr14	55236554	53018	TTAAAATATTGAAAAATTGGGATCCCTGGGTGGCGCAGCGGTTTGGCGCCTGCCTTTGGCCCAGGGCGCGATCCTGGAGACCCGGGATCGAATCCCACATCAGGCTCCTGGTGCATGGAGCCTGCTTCTCCCTCTGCCTGTGTCTCTGCCTCTCTCTCTCTCTCTGTAACTATCATAAATAAATAAAAAAAAAAAAAAAAAAAAAAAAA	N	.	PASS	PRECISE;SVMETHOD=Snifflesv1.0.12;CHR2=chr14;END=55236761;STD_quant_start=2.100903;STD_quant_stop=1.920848;Kurtosis_quant_start=17.546411;Kurtosis_quant_stop=-1.480454;SVTYPE=DEL;SUPTYPE=AL;SVLEN=-207;STRANDS=+-;STRANDS2=35,24,35,24;RE=59;REF_strand=53,46;Strandbias_pval=0.511243;AF=0.373418	GT:DR:DV	0/1:99:59
chr14	55280323	53019	N	TCTTTTTTTTTATCTTTTTCTATATTCTTTCTTTTCTTCTTTTTCTTTTTCTATTCGTCGTTTCTTA	.	FAIL_NOTPRECISE	IMPRECISE;SVMETHOD=Snifflesv1.0.12;CHR2=chr14;END=55280328;STD_quant_start=8.491172;STD_quant_stop=17.495714;Kurtosis_quant_start=1.346589;Kurtosis_quant_stop=-1.389929;SVTYPE=INS;SUPTYPE=AL;SVLEN=56;STRANDS=+-;STRANDS2=18,2,18,2;RE=19;REF_strand=44,44;Strandbias_pval=0.000935078;AF=0.17757	GT:DR:DV	0/0:88:19
chr14	55359490	53020	AAAGAAAGAAAGAAAAAAAAAGAAAAGAAAAGA	N	.	PASS	PRECISE;SVMETHOD=Snifflesv1.0.12;CHR2=chr14;END=55359527;STD_quant_start=5.215362;STD_quant_stop=3.962323;Kurtosis_quant_start=1.284113;Kurtosis_quant_stop=5.426387;SVTYPE=DEL;SUPTYPE=AL;SVLEN=-37;STRANDS=+-;STRANDS2=12,3,12,3;RE=15;REF_strand=42,38;Strandbias_pval=0.0858402;AF=0.157895	GT:DR:DV	0/0:80:15
chr14	55369761	53021	N	TCAAATTAGGAGTTTTTTTTTTTTGTTTTTTTAACATGATAAAAAAGACTTAAGCAAAGACAAGAAAACACAGAAAAAATAAAAAGAATCGACCAAGCT	.	FAIL_NOTPRECISE	IMPRECISE;SVMETHOD=Snifflesv1.0.12;CHR2=chr14;END=55369765;STD_quant_start=9.934787;STD_quant_stop=27.261695;Kurtosis_quant_start=-0.531217;Kurtosis_quant_stop=5.985852;SVTYPE=INS;SUPTYPE=AL;SVLEN=91;STRANDS=+-;STRANDS2=0,15,0,15;RE=15;REF_strand=32,32;Strandbias_pval=0.000213265;AF=0.189873	GT:DR:DV	0/0:64:15
chr14	55407470	53022	N	CTCGTTGTTTTTTTTTTTTTTTTTATTTTTGTTTTAAAGATTTATTATTTATTCATGATAGACAGGAGAGAGAGAAAGAGGCAGAGACAACCAGGAGGGAAGGGAGAAGCAGGCTCCAATGAACCGGAGCCCCGACGTGGGATTCCGATCCGGGTCGCCAGGATCGCGCCGGGCCAAAGGCAGGCGCCAAACCGCTGCGCCACCCAGGGATCCCCTCCACTGCTC	.	PASS	PRECISE;SVMETHOD=Snifflesv1.0.12;CHR2=chr14;END=55407469;STD_quant_start=3.022141;STD_quant_stop=5.278889;Kurtosis_quant_start=4.011840;Kurtosis_quant_stop=7.540022;SVTYPE=INS;SUPTYPE=AL;SVLEN=224;STRANDS=+-;STRANDS2=20,10,20,10;RE=30;REF_strand=52,50;Strandbias_pval=0.14838;AF=0.227273	GT:DR:DV	0/0:102:30
chr14	55534772	53023	N	TTAAATTTTGTTTAATTTTATTTATTTATGATAGTCACAGGAGAGAGAGAGAAGAGAGAGAGGCAGAGACATAGGCAGCGGGAGAGCAGGCGCAAGGCACCGTGAGACTTGACGTGGGATTCGATCCCGGGCTCCAGGATCGGCGACCCTGGGGCGCAGAAGGCAGCGGGCTAAAAAACCGCTGCGCCACCCAGGGATCCTGAAATTTTTTGATAACGAA	.	PASS	PRECISE;SVMETHOD=Snifflesv1.0.12;CHR2=chr14;END=55534784;STD_quant_start=0.282843;STD_quant_stop=6.962758;Kurtosis_quant_start=19.269861;Kurtosis_quant_stop=7.728010;SVTYPE=INS;SUPTYPE=AL;SVLEN=214;STRANDS=+-;STRANDS2=29,22,29,22;RE=51;REF_strand=37,34;Strandbias_pval=0.712983;AF=0.418033	GT:DR:DV	0/1:71:51
chr14	55536830	53024	TGACTCAGGGATCCCTGGGTGGCTTAGCGGTTTGGCGCCTGCCTTTGGCTCAGGGCACGATCCTGGAGACCCGGGATCGAATCCCACGTCGGGCTCCCGGTGCATGGAGCCTGCTTCTCCCTCTGCCTGTGTCTCTGCCTCTCTCTCTCTCTGTGACTATCATAAATAAATAAAAATTTTTTTTAAAAAAAGGGTCATGTCCCCATTTAAAAAAATAAATAAAATAAAAA	N	.	PASS	PRECISE;SVMETHOD=Snifflesv1.0.12;CHR2=chr14;END=55537060;STD_quant_start=2.841993;STD_quant_stop=2.703274;Kurtosis_quant_start=12.153362;Kurtosis_quant_stop=3.782408;SVTYPE=DEL;SUPTYPE=AL;SVLEN=-230;STRANDS=+-;STRANDS2=29,23,29,23;RE=52;REF_strand=38,38;Strandbias_pval=0.590259;AF=0.40625	GT:DR:DV	0/1:76:52
chr14	55538715	53025	AGAGAAAAGAAAAGAAAAGAAAAGAAAAAAAAGAAAAGAAAAGAAAAGAAAAGAAAAGAAAAAAAGAAAAG	N	.	PASS	PRECISE;SVMETHOD=Snifflesv1.0.12;CHR2=chr14;END=55538785;STD_quant_start=1.688743;STD_quant_stop=4.388537;Kurtosis_quant_start=-1.105396;Kurtosis_quant_stop=-1.590348;SVTYPE=DEL;SUPTYPE=AL;SVLEN=-70;STRANDS=+-;STRANDS2=29,26,29,26;RE=55;REF_strand=42,45;Strandbias_pval=0.730616;AF=0.387324	GT:DR:DV	0/1:87:55
chr14	55577001	53026	N	GCGCTGGGCTGAAGCAGAGCCACATCGGTGC	.	FAIL_NOTPRECISE	IMPRECISE;SVMETHOD=Snifflesv1.0.12;CHR2=chr14;END=55577007;STD_quant_start=8.961027;STD_quant_stop=12.739702;Kurtosis_quant_start=3.928689;Kurtosis_quant_stop=0.826854;SVTYPE=INS;SUPTYPE=AL;SVLEN=31;STRANDS=+-;STRANDS2=3,11,3,11;RE=14;REF_strand=57,51;Strandbias_pval=0.0440739;AF=0.114754	GT:DR:DV	0/0:108:14
chr14	55585959	53027	N	CCGGACGTTGTATCTCGGGATCCATGGGTGGCCGCAGCGGCTTTTTGGCGCCGCTTCGGCCCAGGGCGCGCTCCCTGGAGAACCGGGTTTGAATCCCACGTCGGGCTTCCCTGGTGCCTGGGCCTGCCTCTTCCCTCTTCCCTTCTGCCTACGTCTCTGCCTCTTCTCCTCTCTCTCTCTCTGCTGACTATCACCATAATTAAATTGAAAATAAAAATTTTAAAAAAAAAAAAAAAAAAAAAA	.	PASS	PRECISE;SVMETHOD=Snifflesv1.0.12;CHR2=chr14;END=55585958;STD_quant_start=3.419402;STD_quant_stop=7.038356;Kurtosis_quant_start=3.384053;Kurtosis_quant_stop=3.523992;SVTYPE=INS;SUPTYPE=AL;SVLEN=244;STRANDS=+-;STRANDS2=13,13,13,13;RE=26;REF_strand=44,34;Strandbias_pval=0.651349;AF=0.25	GT:DR:DV	0/0:78:26
chr14	55808972	53028	N	GAAGAGTATTGTCTTGGCTTAAAGGCATTCGTATGGGCCTCGGAACCATTATAGGACAAC	.	FAIL_NOTPRECISE	IMPRECISE;SVMETHOD=Snifflesv1.0.12;CHR2=chr14;END=55808971;STD_quant_start=11.090537;STD_quant_stop=12.138094;Kurtosis_quant_start=5.268246;Kurtosis_quant_stop=4.265322;SVTYPE=INS;SUPTYPE=AL;SVLEN=63;STRANDS=+-;STRANDS2=12,18,12,18;RE=30;REF_strand=46,51;Strandbias_pval=0.533388;AF=0.23622	GT:DR:DV	0/0:97:30
chr14	55841719	53029	CGGCCTCCACAAATCTATGTTGTTGCCTGTAATTCACCAAGTGTGTGGTCATCTGGTAGACAAGCCTAGAACGTGAATCCAAACAGGGTGCAGTAGCCAGAAAAACCTGTTTTGG	N	.	PASS	PRECISE;SVMETHOD=Snifflesv1.0.12;CHR2=chr14;END=55841819;STD_quant_start=7.086204;STD_quant_stop=5.000000;Kurtosis_quant_start=-1.892230;Kurtosis_quant_stop=-0.977294;SVTYPE=DEL;SUPTYPE=AL;SVLEN=-100;STRANDS=+-;STRANDS2=28,28,28,28;RE=56;REF_strand=36,34;Strandbias_pval=1;AF=0.444444	GT:DR:DV	0/1:70:56
chr14	55853880	53030	N	CCCGCGCCCACAGCGCCCACTTGCCCGCCCGCGCAACT	.	FAIL_NOTPRECISE	IMPRECISE;SVMETHOD=Snifflesv1.0.12;CHR2=chr14;END=55853885;STD_quant_start=17.529974;STD_quant_stop=19.352002;Kurtosis_quant_start=-0.238373;Kurtosis_quant_stop=2.074861;SVTYPE=INS;SUPTYPE=AL;SVLEN=35;STRANDS=+-;STRANDS2=9,6,9,6;RE=15;REF_strand=24,36;Strandbias_pval=0.244792;AF=0.2	GT:DR:DV	0/0:60:15
chr14	55854133	53031	N	CGCCCCCCGCACCCCCCCCCGACCCTGCGGCCCCCCCGCGCCCTCTGCCCTTGCTCCCTGAAGCCCCCCTGCTGCCTCCTTTGCCCCGCGCCCCCTTGCCCTGCTATTGTGCCCCCCGCTCCCT	.	PASS	PRECISE;SVMETHOD=Snifflesv1.0.12;CHR2=chr14;END=55854132;STD_quant_start=5.708181;STD_quant_stop=8.103497;Kurtosis_quant_start=-0.375500;Kurtosis_quant_stop=-0.573167;SVTYPE=INS;SUPTYPE=AL;SVLEN=124;STRANDS=+-;STRANDS2=12,13,12,13;RE=25;REF_strand=24,38;Strandbias_pval=0.475999;AF=0.287356	GT:DR:DV	0/0:62:25
chr14	55857109	53032	N	ACACCTGTTCGTGTCTGTTTTTTTTTGTTTTAAAAGAATTTTTTTAAAACATTTTTTTAAAATTTTTGTTATTTATGATAGAGGGAGAAGCAGGCGCCATGCAGAAACCGAGGGCCCGACGTGGGATTCGATCCTGGGTCTGCCAGGATCGCGCCCTGGGCGCACAGGCAGCCCAAACCAATGTGCCAACCCAGGGATGCCC	.	PASS	PRECISE;SVMETHOD=Snifflesv1.0.12;CHR2=chr14;END=55857122;STD_quant_start=1.555973;STD_quant_stop=4.358899;Kurtosis_quant_start=-1.639366;Kurtosis_quant_stop=4.583361;SVTYPE=INS;SUPTYPE=AL;SVLEN=191;STRANDS=+-;STRANDS2=15,23,15,23;RE=38;REF_strand=23,34;Strandbias_pval=1;AF=0.4	GT:DR:DV	0/1:57:38
chr14	55865351	53033	AAGAGTTGGAAGCTGGGATCCCTGGGTGGCGCAGCGGTTTGGCGCCTGCCTTTGGCCCAGGGCACGATCCTGGAGACCCGGGATCGAATCCCACATCGGGCTCCCGGTGCATGGAGCCTGCTTCTCCCTCTGCCTGTGTCTCTGCGCCTCTCTCTCTCTCTCTGTGACTATCATAAAAAAAAAAAAAAAAAAAAAAAA	N	.	PASS	PRECISE;SVMETHOD=Snifflesv1.0.12;CHR2=chr14;END=55865549;STD_quant_start=1.341641;STD_quant_stop=1.224745;Kurtosis_quant_start=-1.124463;Kurtosis_quant_stop=6.985202;SVTYPE=DEL;SUPTYPE=AL,SR;SVLEN=-198;STRANDS=+-;STRANDS2=9,9,9,9;RE=18;REF_strand=38,30;Strandbias_pval=0.791211;AF=0.209302	GT:DR:DV	0/0:68:18
chr14	55944016	53034	N	TTTATTTTAATTTACTTTATTTAATTTTTTATTTATTTATTTATTTCGAAGTCATCACGTAGAGAGAGAAGAGAGGCAGATCCACAGGCAGAGGGAGGAGAAGCAGGCTCCATGCAGGAAAGCCCATTTGGACCGATCCCTGGGTCTTCTCAGGAGGATCGTCCCTGTGGCCCAAAGGGCAGGCGCCAAACCGCTGCCCACCCCAGGGCTCCCCGAAC	.	PASS	PRECISE;SVMETHOD=Snifflesv1.0.12;CHR2=chr14;END=55944019;STD_quant_start=3.255764;STD_quant_stop=2.909754;Kurtosis_quant_start=8.264703;Kurtosis_quant_stop=4.527409;SVTYPE=INS;SUPTYPE=AL;SVLEN=223;STRANDS=+-;STRANDS2=15,16,15,16;RE=31;REF_strand=47,43;Strandbias_pval=0.835407;AF=0.256198	GT:DR:DV	0/0:90:31
chr14	55963072	53035	N	GGCTTGGTTCTTGGCTTTCTGGGAAAGGGGAAGGTCTGTTTCTGGTGGTTTGCGTTTGTGCCATTTAATATCTTTAC	.	FAIL_NOTPRECISE	IMPRECISE;SVMETHOD=Snifflesv1.0.12;CHR2=chr14;END=55963087;STD_quant_start=16.976454;STD_quant_stop=36.857835;Kurtosis_quant_start=1.016715;Kurtosis_quant_stop=0.372914;SVTYPE=INS;SUPTYPE=AL;SVLEN=56;STRANDS=+-;STRANDS2=11,0,11,0;RE=11;REF_strand=59,48;Strandbias_pval=0.00276359;AF=0.0932203	GT:DR:DV	0/0:107:11
chr14	55977218	53036	AGCAGCCCGCCGTAGGCCACACAGGCCCCGTAGGTAGCCCCTGCGGGT	N	.	PASS	PRECISE;SVMETHOD=Snifflesv1.0.12;CHR2=chr14;END=55977266;STD_quant_start=3.178050;STD_quant_stop=4.301163;Kurtosis_quant_start=6.172462;Kurtosis_quant_stop=6.559699;SVTYPE=DEL;SUPTYPE=AL;SVLEN=-48;STRANDS=+-;STRANDS2=7,7,7,7;RE=14;REF_strand=54,43;Strandbias_pval=0.777406;AF=0.126126	GT:DR:DV	0/0:97:14
chr14	55977458	53037	TAGGCCACACAGGCCCCGTAGGTAGCCCCTGCAGGTAAGCAGCCCGCCGTAGGCCACACAGGCCCCGTAGGTAGCCCCTGCAGGTAAGCAGCCTGCGGTAGGTCACACAGGCCCCGTAGGTAGCCCCTGCAGGTAAGCAGCCTGCCGTAGGCCACACAGGCCCCGTAGGTAGCCCCTGCAGGTAAGCAGCCCGCCGTAGGCCACACAGGCCCCGTAGGTAGCCCCTGCAGGTAAGCAGCCCGCT	N	.	FAIL_NOTPRECISE	IMPRECISE;SVMETHOD=Snifflesv1.0.12;CHR2=chr14;END=55977680;STD_quant_start=35.821781;STD_quant_stop=9.919677;Kurtosis_quant_start=-1.558457;Kurtosis_quant_stop=0.465325;SVTYPE=DEL;SUPTYPE=AL;SVLEN=-222;STRANDS=+-;STRANDS2=12,8,12,8;RE=20;REF_strand=56,44;Strandbias_pval=0.80856;AF=0.166667	GT:DR:DV	0/0:100:20
chr14	56003993	53038	N	TCGTTTTCCTTTTTCTCGTTTCCTTCACGTTTACTTTTCTTCTTCC	.	FAIL_NOTPRECISE	IMPRECISE;SVMETHOD=Snifflesv1.0.12;CHR2=chr14;END=56004013;STD_quant_start=21.149468;STD_quant_stop=21.619436;Kurtosis_quant_start=-1.064023;Kurtosis_quant_stop=5.615530;SVTYPE=INS;SUPTYPE=AL;SVLEN=64;STRANDS=+-;STRANDS2=16,3,16,3;RE=19;REF_strand=54,41;Strandbias_pval=0.0371013;AF=0.166667	GT:DR:DV	0/0:95:19
chr14	56007959	53039	N	TTTTTTTATTTATTTATTTATTTATTTATTTATTTA	.	PASS	PRECISE;SVMETHOD=Snifflesv1.0.12;CHR2=chr14;END=56007964;STD_quant_start=1.290994;STD_quant_stop=3.807887;Kurtosis_quant_start=7.164101;Kurtosis_quant_stop=6.910750;SVTYPE=INS;SUPTYPE=AL;SVLEN=35;STRANDS=+-;STRANDS2=15,9,15,9;RE=24;REF_strand=32,38;Strandbias_pval=0.236626;AF=0.255319	GT:DR:DV	0/0:70:24
chr14	56021214	53040	AAAAACAGGCGTCTGTTGGGGATCCCTGGGTGGCGCAGCGGTTTGGCGCCTGCCTTTGGCCCAGGGCGCGATCCTGGAGACCCGGGATCGAATCCCACATCAGGCTCCCGGTGCATGGAGCCTGCTTCTCCCTCTGCCTATGTCTCTGCCTCTCTCTCTCTGTCTCTCTGTGACTATCATAAATAAATAAAAATTAAAAAAAAAAAAA	N	.	PASS	PRECISE;SVMETHOD=Snifflesv1.0.12;CHR2=chr14;END=56021423;STD_quant_start=1.000000;STD_quant_stop=1.118034;Kurtosis_quant_start=-1.376107;Kurtosis_quant_stop=-1.602991;SVTYPE=DEL;SUPTYPE=AL;SVLEN=-209;STRANDS=+-;STRANDS2=13,11,13,11;RE=24;REF_strand=42,53;Strandbias_pval=0.492689;AF=0.201681	GT:DR:DV	0/0:95:24
chr14	56050856	53041	N	TCAAAGCATTTTTTTTTTTAATTTTTATTTATTTATGCTAGTCACACAACACAGTAGAGGCGAGGCGAGAGAGGCCAGCGACCTAGGGCAGAGGGAGACGCCGGCTCATGCACGAGAGCCCGACGTGGGATTCGATCCTGGGGGTCTCAGGATCGCGCCCTGGCAAAGGCAGGCGCTAAACCGCTGTGCCGCCACCAGGGATCCCCC	.	PASS	PRECISE;SVMETHOD=Snifflesv1.0.12;CHR2=chr14;END=56050856;STD_quant_start=1.944893;STD_quant_stop=4.413418;Kurtosis_quant_start=-0.347351;Kurtosis_quant_stop=7.038342;SVTYPE=INS;SUPTYPE=AL;SVLEN=211;STRANDS=+-;STRANDS2=19,28,19,28;RE=47;REF_strand=50,43;Strandbias_pval=0.15479;AF=0.335714	GT:DR:DV	0/1:93:47
chr14	56079322	53042	GCACCTTCATGCACACACACGCATGCACCTCCATGCACACACACGCACCTCCATGCACACACACGCAT	N	.	FAIL_NOTPRECISE	IMPRECISE;SVMETHOD=Snifflesv1.0.12;CHR2=chr14;END=56079388;STD_quant_start=9.949874;STD_quant_stop=11.168136;Kurtosis_quant_start=-0.093339;Kurtosis_quant_stop=-0.966260;SVTYPE=DEL;SUPTYPE=AL,NR;SVLEN=-66;STRANDS=+-;STRANDS2=22,22,22,22;RE=44;REF_strand=48,44;Strandbias_pval=0.855802;AF=0.323529	GT:DR:DV	0/1:92:44
chr14	56098436	53043	N	TGCACACTAGAAATGATGGCACAACCCCTGATTGTAGCCCCCCGGGTAAC	.	PASS	PRECISE;SVMETHOD=Snifflesv1.0.12;CHR2=chr14;END=56098439;STD_quant_start=3.100868;STD_quant_stop=5.663649;Kurtosis_quant_start=3.278877;Kurtosis_quant_stop=3.668387;SVTYPE=INS;SUPTYPE=AL;SVLEN=42;STRANDS=+-;STRANDS2=14,13,14,13;RE=27;REF_strand=45,48;Strandbias_pval=0.828431;AF=0.225	GT:DR:DV	0/0:93:27
chr14	56130202	53044	CCCCAGGTGCCCACCATGGCCCGGGTGGCCGTCCTTAGGCTGCGGCCCCCCCGGGGTCTGCGGTC	N	.	PASS	PRECISE;SVMETHOD=Snifflesv1.0.12;CHR2=chr14;END=56130265;STD_quant_start=3.765875;STD_quant_stop=5.535013;Kurtosis_quant_start=-1.080206;Kurtosis_quant_stop=-0.753016;SVTYPE=DEL;SUPTYPE=AL;SVLEN=-63;STRANDS=+-;STRANDS2=15,8,15,8;RE=23;REF_strand=55,49;Strandbias_pval=0.35646;AF=0.181102	GT:DR:DV	0/0:104:23
chr14	56170857	53045	N	CCCGCCCGCCTGGGGGACCCTGGGGGGACACTGCAGTCAGAACCTGCGGGCTGCGGTG	.	FAIL_NOTPRECISE	IMPRECISE;SVMETHOD=Snifflesv1.0.12;CHR2=chr14;END=56170856;STD_quant_start=18.616749;STD_quant_stop=15.529542;Kurtosis_quant_start=-0.259683;Kurtosis_quant_stop=0.007478;SVTYPE=INS;SUPTYPE=AL;SVLEN=65;STRANDS=+-;STRANDS2=12,13,12,13;RE=25;REF_strand=40,40;Strandbias_pval=1;AF=0.238095	GT:DR:DV	0/0:80:25
chr14	56171024	53046	N	GGGGGAACTGGGGTTCACTTGAAAGTCCTAACCTGAGAACGCTTGCGCGGCCTCTGCACCAGCCT	.	PASS	PRECISE;SVMETHOD=Snifflesv1.0.12;CHR2=chr14;END=56171030;STD_quant_start=5.371884;STD_quant_stop=7.027158;Kurtosis_quant_start=-0.025132;Kurtosis_quant_stop=-0.308864;SVTYPE=INS;SUPTYPE=AL;SVLEN=59;STRANDS=+-;STRANDS2=20,23,20,23;RE=43;REF_strand=41,39;Strandbias_pval=0.706146;AF=0.349593	GT:DR:DV	0/1:80:43
chr14	56179671	53047	ATTTTTAGCCTGAACATCAGAACATGGAAAGCTAGTCAG	N	.	PASS	PRECISE;SVMETHOD=Snifflesv1.0.12;CHR2=chr14;END=56179735;STD_quant_start=6.244998;STD_quant_stop=6.735753;Kurtosis_quant_start=-1.862589;Kurtosis_quant_stop=-1.915153;SVTYPE=DEL;SUPTYPE=AL;SVLEN=-64;STRANDS=+-;STRANDS2=25,29,25,29;RE=54;REF_strand=43,58;Strandbias_pval=0.734685;AF=0.348387	GT:DR:DV	0/1:101:54
chr14	56185138	53048	N	ACTTTGTTTTTTTTTTTTTTTTTTTTTTTTTTTTTT	.	PASS	PRECISE;SVMETHOD=Snifflesv1.0.12;CHR2=chr14;END=56185143;STD_quant_start=0.547723;STD_quant_stop=1.612452;Kurtosis_quant_start=21.552255;Kurtosis_quant_stop=18.440975;SVTYPE=INS;SUPTYPE=AL;SVLEN=33;STRANDS=+-;STRANDS2=26,34,26,34;RE=60;REF_strand=42,59;Strandbias_pval=0.869765;AF=0.372671	GT:DR:DV	0/1:101:60
chr14	56189313	53049	N	GGGGGGGGGGGGGAGGGGGGGGGGGGGGGGGGGGGGGGGAGGGGGGGGGGGGGGGGGGGGGGGGGGGGGGGGGGGGGGGGGGGGGGGGGG	.	FAIL_NOTPRECISE	IMPRECISE;SVMETHOD=Snifflesv1.0.12;CHR2=chr14;END=56189313;STD_quant_start=0.000000;STD_quant_stop=13.516656;Kurtosis_quant_start=6.070438;Kurtosis_quant_stop=-0.529187;SVTYPE=INS;SUPTYPE=AL;SVLEN=62;STRANDS=+-;STRANDS2=14,5,14,5;RE=19;REF_strand=45,59;Strandbias_pval=0.0229993;AF=0.154472	GT:DR:DV	0/0:104:19
chr14	56196872	53050	AGAAAAAGAAATGTCTTGATATTAATAAAATAAATAAATAAATTGAAGGATATCA	N	.	PASS	PRECISE;SVMETHOD=Snifflesv1.0.12;CHR2=chr14;END=56196926;STD_quant_start=3.591657;STD_quant_stop=3.794733;Kurtosis_quant_start=-1.950518;Kurtosis_quant_stop=-1.770177;SVTYPE=DEL;SUPTYPE=AL;SVLEN=-54;STRANDS=+-;STRANDS2=11,10,11,10;RE=21;REF_strand=50,47;Strandbias_pval=1;AF=0.177966	GT:DR:DV	0/0:97:21
chr14	56196538	53051	N	TTTTTTTGTTTTTATTTTTTTTTTTTTTAAATGTATTTTTAATTTTATGATGTCCACAAGAGAGAGAGAGAGCAGAGACACAGGCAGAGGAGAAGCAGGCTCCTGCACCGGGAGCCCCGATGTGGGGATTTGATCCCGGGTCTCCCAGGAATCGCGCCCTGGGCCAAAGCAGGCGGCCAAAACCGCTGCGGCACCCGGATCCACTTAACTAACATTA	.	PASS	PRECISE;SVMETHOD=Snifflesv1.0.12;CHR2=chr14;END=56196538;STD_quant_start=4.939636;STD_quant_stop=5.683309;Kurtosis_quant_start=0.545841;Kurtosis_quant_stop=-0.125200;SVTYPE=INS;SUPTYPE=AL;SVLEN=217;STRANDS=+-;STRANDS2=9,8,9,8;RE=17;REF_strand=46,44;Strandbias_pval=1;AF=0.158879	GT:DR:DV	0/0:90:17
chr14	56218892	53052	N	TTTGTCAGGGGATCCCTGGGTGGTGCAGTGGTTTTAGCGCCTGCTTTGGCCCCCCAGGGTGCGATCCTGGAGACCCGGGATCGAATCCCACGTGGGGCTACTGGGTGCCTGGAGCCTGCTCTCCCTCTTGCCTGTGTCGCTGCCTCTGTCCTCTTTCTCTCTCTCTCTCTCTTTTGGATATCCTAAATAAATTAAAAATTAAAAAAAAAAAAAGAAAAAACG	.	PASS	PRECISE;SVMETHOD=Snifflesv1.0.12;CHR2=chr14;END=56218900;STD_quant_start=1.754116;STD_quant_stop=5.144078;Kurtosis_quant_start=6.508946;Kurtosis_quant_stop=1.177018;SVTYPE=INS;SUPTYPE=AL;SVLEN=213;STRANDS=+-;STRANDS2=9,18,9,18;RE=27;REF_strand=45,58;Strandbias_pval=0.385149;AF=0.207692	GT:DR:DV	0/0:103:27
chr14	56228273	53053	AAAATAAATAAATAAATAAATAAATAAATAAA	N	.	PASS	PRECISE;SVMETHOD=Snifflesv1.0.12;CHR2=chr14;END=56228305;STD_quant_start=0.000000;STD_quant_stop=0.000000;Kurtosis_quant_start=-0.163127;Kurtosis_quant_stop=-0.121893;SVTYPE=DEL;SUPTYPE=AL;SVLEN=-32;STRANDS=+-;STRANDS2=12,11,12,11;RE=23;REF_strand=52,58;Strandbias_pval=0.819039;AF=0.172932	GT:DR:DV	0/0:110:23
chr14	56263179	53054	TTTTCTTTTCTTTTCTTTTCTTTTCTTTTCTTTTCTTTTCTTTTCTT	N	.	PASS	PRECISE;SVMETHOD=Snifflesv1.0.12;CHR2=chr14;END=56263226;STD_quant_start=2.174229;STD_quant_stop=3.316625;Kurtosis_quant_start=-0.995781;Kurtosis_quant_stop=-1.352105;SVTYPE=DEL;SUPTYPE=AL;SVLEN=-47;STRANDS=+-;STRANDS2=4,18,4,18;RE=22;REF_strand=41,47;Strandbias_pval=0.0164318;AF=0.2	GT:DR:DV	0/0:88:22
chr14	56280510	53055	ATGTAAAGAGATGTGTAAAAGATGATAAAAA	N	.	PASS	PRECISE;SVMETHOD=Snifflesv1.0.12;CHR2=chr14;END=56280541;STD_quant_start=0.948683;STD_quant_stop=0.632456;Kurtosis_quant_start=-0.167187;Kurtosis_quant_stop=-0.278191;SVTYPE=DEL;SUPTYPE=AL;SVLEN=-31;STRANDS=+-;STRANDS2=5,9,5,9;RE=14;REF_strand=51,62;Strandbias_pval=0.577837;AF=0.110236	GT:DR:DV	0/0:113:14
chr14	56300837	53056	AAAGAGTTTATGGGGGATCCCTGGGTGGCGCAGCGGTTTAGCGCCTGCCTTTGGCCCAGGGCGCGATCCTGGAGACCCGGGATCGAATCCCACGTCAGGCTCCCAGTGCATGGAGCCTGCTTCTCCCTCTGCCTATGTCTCTGCCTCTCTCTCTCTCTCTCTCTGTGACCAGTGACCATCATAAATTAAAAAAAAAAAAAAAA	N	.	PASS	PRECISE;SVMETHOD=Snifflesv1.0.12;CHR2=chr14;END=56301040;STD_quant_start=3.514675;STD_quant_stop=2.743977;Kurtosis_quant_start=-1.508846;Kurtosis_quant_stop=-1.792652;SVTYPE=DEL;SUPTYPE=AL;SVLEN=-203;STRANDS=+-;STRANDS2=20,14,20,14;RE=34;REF_strand=50,48;Strandbias_pval=0.550154;AF=0.257576	GT:DR:DV	0/0:98:34
chr14	56427124	53057	ACATAAAGGAGCTAGAGAAAAAACAGCAAATAGATCCTACACCCAAGAGAAGAAGGCAGTTAATAAAGATTCGAGCAGAACTCAACGAAATCGAGACCAGAAGAACTGTGGAACAGATCAACAGAACCAGGAGTTGGTTCTTTGAAAGAA	N	.	PASS	PRECISE;SVMETHOD=Snifflesv1.0.12;CHR2=chr14;END=56427274;STD_quant_start=0.774597;STD_quant_stop=1.140175;Kurtosis_quant_start=2.757663;Kurtosis_quant_stop=-0.648612;SVTYPE=DEL;SUPTYPE=AL;SVLEN=-150;STRANDS=+-;STRANDS2=9,9,9,9;RE=18;REF_strand=36,25;Strandbias_pval=0.59124;AF=0.227848	GT:DR:DV	0/0:61:18
chr14	56430662	53058	N	CGTAGCTATTTAAAAAAAAAAAAACAAAAACAAATA	.	PASS	PRECISE;SVMETHOD=Snifflesv1.0.12;CHR2=chr14;END=56430663;STD_quant_start=3.618136;STD_quant_stop=4.242641;Kurtosis_quant_start=2.534148;Kurtosis_quant_stop=2.431610;SVTYPE=INS;SUPTYPE=AL;SVLEN=34;STRANDS=+-;STRANDS2=12,10,12,10;RE=22;REF_strand=38,33;Strandbias_pval=1;AF=0.236559	GT:DR:DV	0/0:71:22
chr14	56435016	53059	AAGAAAGAAAGAAAGAAAGAAAGAAAGAAAGAAAGAAAGAAAGAAAGAAAGAAAGAAAGAAAGAAAGAAAGAAAGAAAGAAAGAAAGAAAGAAAG	N	.	PASS	PRECISE;SVMETHOD=Snifflesv1.0.12;CHR2=chr14;END=56435099;STD_quant_start=6.099180;STD_quant_stop=7.962412;Kurtosis_quant_start=-1.413062;Kurtosis_quant_stop=-1.486879;SVTYPE=DEL;SUPTYPE=AL;SVLEN=-83;STRANDS=+-;STRANDS2=11,10,11,10;RE=21;REF_strand=39,46;Strandbias_pval=0.632286;AF=0.198113	GT:DR:DV	0/0:85:21
chr14	56435107	53060	N	CGAAAAGCAGAAGAAGAACGAAGAAAAGAAAGAAAAGAAGAATAAGAAAAGGAGAAAGACAAGAAAGCATAGAAAGCGAATAGACGAAAGAAGAAAGAGAATAAAGAAGAAAAGAAAGAAGCACGAAAGAACCAAGAAGAAAGAAAGTAAAGAC	.	FAIL_NOTPRECISE	IMPRECISE;SVMETHOD=Snifflesv1.0.12;CHR2=chr14;END=56435106;STD_quant_start=32.943892;STD_quant_stop=81.961576;Kurtosis_quant_start=-1.191568;Kurtosis_quant_stop=-0.058635;SVTYPE=INS;SUPTYPE=AL;SVLEN=170;STRANDS=+-;STRANDS2=2,12,2,12;RE=14;REF_strand=38,46;Strandbias_pval=0.0390136;AF=0.142857	GT:DR:DV	0/0:84:14
chr14	56502664	53061	ATTCAGATTTTCTTTTTTTTTTTTTTTTTTTA	N	.	PASS	PRECISE;SVMETHOD=Snifflesv1.0.12;CHR2=chr14;END=56502696;STD_quant_start=3.114482;STD_quant_stop=3.209361;Kurtosis_quant_start=-0.423161;Kurtosis_quant_stop=-0.280924;SVTYPE=DEL;SUPTYPE=AL;SVLEN=-32;STRANDS=+-;STRANDS2=6,6,6,6;RE=12;REF_strand=51,42;Strandbias_pval=0.768037;AF=0.114286	GT:DR:DV	0/0:93:12
chr14	56517337	53062	N	TGGGCAGAGCCTACGCTCCGGACTCTATTAGGG	.	PASS	PRECISE;SVMETHOD=Snifflesv1.0.12;CHR2=chr14;END=56517336;STD_quant_start=3.016621;STD_quant_stop=4.219005;Kurtosis_quant_start=-1.446652;Kurtosis_quant_stop=9.076963;SVTYPE=INS;SUPTYPE=AL;SVLEN=34;STRANDS=+-;STRANDS2=27,13,27,13;RE=40;REF_strand=48,34;Strandbias_pval=0.42875;AF=0.327869	GT:DR:DV	0/1:82:40
chr14	56533800	53063	TCACATGTAATTTTTTTTTTTTTTAATATTTTATTTATTTATTCGTGACATACACAGAGAGAGGGAGAGAGAGGCAGAGACACAGGCAGAGGGAGAAGCAGGCTCCATGCAGGCAGCCTGATGTGGGACTCGATCCCGGGACTCCAGGATCATGCCCTGGGCCGAAGGCAGGTGCCAAACTGCTGAGCCACACAGGGGTCCC	N	.	PASS	PRECISE;SVMETHOD=Snifflesv1.0.12;CHR2=chr14;END=56534002;STD_quant_start=2.549510;STD_quant_stop=1.812654;Kurtosis_quant_start=6.352836;Kurtosis_quant_stop=-1.515327;SVTYPE=DEL;SUPTYPE=AL;SVLEN=-202;STRANDS=+-;STRANDS2=14,14,14,14;RE=28;REF_strand=38,49;Strandbias_pval=0.663488;AF=0.243478	GT:DR:DV	0/0:87:28
chr14	56565295	53064	N	CAAGAGAATTTTATTTTTATTTTATTTATTTATGTATTTATTTATTTATTTATTTAATTTATTGATTTATTTATTTTTTTTTATTTTTATTTATTTATGATATCACAGAGAGAGAGAAGAGAGGCAGAGACACAGGCATAGGGAGAAGCAGGCTCCATGCACCGGGAGCACAGATGTGGGGATTCGATCCCCGGGCGCCAGGATCGCAGCCCTGGGCCAAAGGCAGGCGCTAAACCGCTGCGCCAACCACAGGGAGCCC	.	PASS	PRECISE;SVMETHOD=Snifflesv1.0.12;CHR2=chr14;END=56565305;STD_quant_start=1.425573;STD_quant_stop=6.255320;Kurtosis_quant_start=11.067091;Kurtosis_quant_stop=3.079752;SVTYPE=INS;SUPTYPE=AL;SVLEN=257;STRANDS=+-;STRANDS2=37,25,37,25;RE=62;REF_strand=54,51;Strandbias_pval=0.336766;AF=0.371257	GT:DR:DV	0/1:105:62
chr14	56588244	53065	N	TAACCAATCACCCCCCCGACCCCAACTCCCCCCCCCCCCCCACCCCCCCCTCTCCCCCACCCCCACCCTCGGCCCCCCCTACTCCCCCCCTCC	.	FAIL_NOTPRECISE	IMPRECISE;SVMETHOD=Snifflesv1.0.12;CHR2=chr14;END=56588259;STD_quant_start=29.194178;STD_quant_stop=38.516230;Kurtosis_quant_start=1.466829;Kurtosis_quant_stop=0.475117;SVTYPE=INS;SUPTYPE=AL;SVLEN=78;STRANDS=+-;STRANDS2=0,13,0,13;RE=13;REF_strand=43,51;Strandbias_pval=0.0014216;AF=0.121495	GT:DR:DV	0/0:94:13
chr14	56657960	53066	N	<DEL>	.	FAIL_GAP	PRECISE;SVMETHOD=Snifflesv1.0.12;CHR2=chr14;END=56659059;STD_quant_start=0.258199;STD_quant_stop=0.365148;Kurtosis_quant_start=11.580209;Kurtosis_quant_stop=0.315242;SVTYPE=DEL;SUPTYPE=SR;SVLEN=-1099;STRANDS=+-;STRANDS2=13,18,13,18;RE=31;REF_strand=0,0;Strandbias_pval=1;AF=1	GT:DR:DV	1/1:0:31
chr14	56663446	53067	N	CTTAATTATTATGATTCAAGCACTGAAAGAAAAAAAAAAG	.	PASS	PRECISE;SVMETHOD=Snifflesv1.0.12;CHR2=chr14;END=56663461;STD_quant_start=5.300943;STD_quant_stop=7.880355;Kurtosis_quant_start=9.793286;Kurtosis_quant_stop=10.470106;SVTYPE=INS;SUPTYPE=AL;SVLEN=43;STRANDS=+-;STRANDS2=30,31,30,31;RE=61;REF_strand=42,51;Strandbias_pval=0.741389;AF=0.396104	GT:DR:DV	0/1:93:61
chr14	56672974	53068	N	GACAGAACAGGAAAAAAAGAAGAAGATAAGGAAGAAAAGAAAGAAGGAAGAAAAAAAACGAAAGAAAGGCAAGAAGAAAAAAGAAAGGAAAAAAGAAAGAAAAGAAAAAGACAAGGACATTAGCA	.	FAIL_NOTPRECISE	IMPRECISE;SVMETHOD=Snifflesv1.0.12;CHR2=chr14;END=56673015;STD_quant_start=15.436969;STD_quant_stop=56.723893;Kurtosis_quant_start=1.350621;Kurtosis_quant_stop=-1.459060;SVTYPE=INS;SUPTYPE=AL;SVLEN=90;STRANDS=+-;STRANDS2=0,14,0,14;RE=13;REF_strand=48,46;Strandbias_pval=0.000210422;AF=0.121495	GT:DR:DV	0/0:94:13
chr14	56702329	53069	TGTATTTTTTTTTAATTTTTTTTATTTATTTATGATAGTCACAGAGAGAGAGAGAGAGAGAGAGAGAGAGGCAGAGACACAGGCCGAGGGAGAAGCAGGCTCCATGCACCGGGAGCCTGATGTGGGACTCGATCCCGGGTCTCCAGGATCGCGCCCTGGGCCAAAGGCAGGCACCAAACCGCTGCACCACCCAGGGATCCCT	N	.	PASS	PRECISE;SVMETHOD=Snifflesv1.0.12;CHR2=chr14;END=56702534;STD_quant_start=2.046751;STD_quant_stop=1.000000;Kurtosis_quant_start=11.684326;Kurtosis_quant_stop=-1.471662;SVTYPE=DEL;SUPTYPE=AL;SVLEN=-205;STRANDS=+-;STRANDS2=38,37,38,37;RE=75;REF_strand=58,57;Strandbias_pval=1;AF=0.394737	GT:DR:DV	0/1:115:75
chr14	56750359	53070	N	TTTTTCTTTTTTTTTTTTTTTTTAAAAATTTTATTATTTATTGCATGATCGCCACACCGAGAGAGAGAGACAGAGCGGCAGGAGGACACAGGCAGAGGGAAGCAGCCGGCTCCATGCACCGAGCGAGGCCCGACGTGGCGCTCCGATCCCGGGTCCCTCCCGGATCGTTGCCCTGGCCAAAAGGGAGGCGCCACAACCGCGCGGGCCACCAGGGCTCCCATCGGGGC	.	PASS	PRECISE;SVMETHOD=Snifflesv1.0.12;CHR2=chr14;END=56750375;STD_quant_start=2.728451;STD_quant_stop=5.705748;Kurtosis_quant_start=4.759078;Kurtosis_quant_stop=7.517705;SVTYPE=INS;SUPTYPE=AL;SVLEN=216;STRANDS=+-;STRANDS2=18,18,18,18;RE=36;REF_strand=62,52;Strandbias_pval=0.70357;AF=0.24	GT:DR:DV	0/0:114:36
chr14	56769667	53071	TCTGAGCATTTTATACAGATCATCCCACTTCA	N	.	PASS	PRECISE;SVMETHOD=Snifflesv1.0.12;CHR2=chr14;END=56769699;STD_quant_start=0.000000;STD_quant_stop=0.000000;Kurtosis_quant_start=0.626039;Kurtosis_quant_stop=1.820069;SVTYPE=DEL;SUPTYPE=AL;SVLEN=-32;STRANDS=+-;STRANDS2=18,10,18,10;RE=28;REF_strand=51,54;Strandbias_pval=0.20113;AF=0.210526	GT:DR:DV	0/0:105:28
chr14	56770998	53072	N	CCTAGACACAGCTACCCAATCCTAGGTCCATCCTAAAACACATCCATGCCCACTCTAGGACCCCCGAGACCCTCCCTTGCCCCATCCTAGGATTCTCCTACCACCAATCCTATCCAATCACTGAACCGCATCCATAGACCATCCATAGAACCAGGCCTGGAGTCCCA	.	FAIL_NOTPRECISE	IMPRECISE;SVMETHOD=Snifflesv1.0.12;CHR2=chr14;END=56771012;STD_quant_start=28.398357;STD_quant_stop=17.248188;Kurtosis_quant_start=-1.314256;Kurtosis_quant_stop=3.750373;SVTYPE=INS;SUPTYPE=AL;SVLEN=168;STRANDS=+-;STRANDS2=31,29,31,29;RE=60;REF_strand=53,52;Strandbias_pval=1;AF=0.363636	GT:DR:DV	0/1:105:60
chr14	56771971	53073	N	CATTCGTGTTGCTTGCAAACGGCAGGATTTCCTTCTTTCTTTAAGGCTGAATAATAGGT	.	PASS	PRECISE;SVMETHOD=Snifflesv1.0.12;CHR2=chr14;END=56771974;STD_quant_start=0.000000;STD_quant_stop=1.362770;Kurtosis_quant_start=10.957657;Kurtosis_quant_stop=10.353720;SVTYPE=INS;SUPTYPE=AL;SVLEN=55;STRANDS=+-;STRANDS2=10,19,10,19;RE=29;REF_strand=53,46;Strandbias_pval=0.0915991;AF=0.226562	GT:DR:DV	0/0:99:29
chr14	56779423	53074	N	TGGGCTAGCTTCGAGAGGTACTGTTTTTTTATTTTTTGTTTTTT	.	PASS	PRECISE;SVMETHOD=Snifflesv1.0.12;CHR2=chr14;END=56779430;STD_quant_start=2.106537;STD_quant_stop=3.122499;Kurtosis_quant_start=4.392973;Kurtosis_quant_stop=4.343551;SVTYPE=INS;SUPTYPE=AL;SVLEN=34;STRANDS=+-;STRANDS2=14,18,14,18;RE=32;REF_strand=36,52;Strandbias_pval=0.835637;AF=0.266667	GT:DR:DV	0/0:88:32
chr14	56799605	53075	TGACTTCTGTTACTTTTTTTTTTTTTTTTAATTTATGATAGTCACAGAGAGAGAGAGAGAGAGGCAGAGACACAGGCAGAGGGAGAAGCAGGCTCCATGCAGGGAGCCCGACGTGGGATTTGATCCCGGGTCTCCAGGATCGTGCCCTGGGCCAAAGGCAGGCACTAAACTGCTGCGCCACCCAGGGAT	N	.	PASS	PRECISE;SVMETHOD=Snifflesv1.0.12;CHR2=chr14;END=56799796;STD_quant_start=3.928528;STD_quant_stop=3.683296;Kurtosis_quant_start=13.715196;Kurtosis_quant_stop=6.635838;SVTYPE=DEL;SUPTYPE=AL;SVLEN=-191;STRANDS=+-;STRANDS2=28,32,28,32;RE=60;REF_strand=45,47;Strandbias_pval=0.868443;AF=0.394737	GT:DR:DV	0/1:92:60
chr14	56801849	53076	N	AAACCCAGGAAACCAAAAAAAAAAAAAAAAACAAAAAAAAAAAAAA	.	PASS	PRECISE;SVMETHOD=Snifflesv1.0.12;CHR2=chr14;END=56801854;STD_quant_start=1.795055;STD_quant_stop=3.815174;Kurtosis_quant_start=2.178844;Kurtosis_quant_stop=1.167235;SVTYPE=INS;SUPTYPE=AL;SVLEN=53;STRANDS=+-;STRANDS2=16,21,16,21;RE=37;REF_strand=46,53;Strandbias_pval=0.847069;AF=0.272059	GT:DR:DV	0/0:99:37
chr14	56812441	53077	N	GGTAGTAGTGCACTCTTAAGTAAGGCTGTGGTCAGACGAAAAAACATCTGGAGGCACGGTTTTTGGCTCAGTGGATTGCGCATATGCCTTGGCTCAGGGAGTGATCCCAGGGTCCCAGTGCTTGATGTCCCACATCGGGCTCCTTGCATGGAGCCTGCTTCTCCCTCTGCTGGGTCTCTGCCTCTCTCTGTGTATTTCTCTGAATAACTTACATAAAGTCTTAAAAAAATACCCACCCACCATAAGGCTTCCACCCACTGCTTCCTTCAAACACCCAGGTCAAGATTGGACCAGGTGGAGGGACCAGAACAAGAGGGGATCCCTTAGACGCCAGCTGCGCCAGCACACCAGCCTTCTGGTCTAGGCAGATCAACGCAGACACAACAACCAACTGGACTCTGAGATGCTCCAAGGCCCTAAGCTTCAGTCATCCAATGACACCCCAGGACATTCCTGAAGTCGAGACAAACTATCCTGCCTGGCCTGTCTTTATTTCCCTGGAACAGAATAATAAATGAGTTATTTAACAATGGCTAAGCCTAGGATAATTGTTACTCTGTGGCCACCTAGCTAATGGTAACATAAACTGCACTCCCCACCCCCTCCTTATTCGCTCCACTTTTATCACTGCCCCCCCATCACACACCCACTATCTTGGGACCACGCACCCGCTTATTCCTGTTCTCTAACTATTTTAATTACCAACCATCGTTGCCGGTCTCCCCCTCCTAGATTGCTAAGAGCTGGCTGTCAGACCTATAGCTCTATTGATTTTTGTTATCTTCCCCAATCGCCTTCTTTAAATGTGTTCACCATTTTGAGTTGAATCTGTAACTTCCGGCACAGACCAGGAATCGGCCTACTAAGGAACCTTCGTTTTCACTTTGTTTTGAAACCCTTGCTCTAACTGTTGATTCTGTTCACCTCAATTAACTAAAGTAAGGGCCTGTGGACAGCGACACTACCAAGGACGATCAAAGGCATAGGTTGAGAATGACGGAGGGGCAGACTTGGATGATGGCAACCTGTGTACGTGTCGCCAGGCACCTACCCTCATCTTGTATGGAGATAGATATCGGTCTGCTGTGAACTTTTCCTCATCGTCACTCTAGTGGA	.	FAIL_NOTPRECISE	IMPRECISE;SVMETHOD=Snifflesv1.0.12;CHR2=chr14;END=56812448;STD_quant_start=0.957427;STD_quant_stop=18.284784;Kurtosis_quant_start=-1.069161;Kurtosis_quant_stop=-0.599327;SVTYPE=INS;SUPTYPE=AL,SR;SVLEN=1096;STRANDS=+-;STRANDS2=11,13,11,13;RE=24;REF_strand=41,37;Strandbias_pval=0.643562;AF=0.235294	GT:DR:DV	0/0:78:24
chr14	56855175	53078	N	GGTGGTGTGTGTGTGTGTGTGTGGTTGTGTGA	.	PASS	PRECISE;SVMETHOD=Snifflesv1.0.12;CHR2=chr14;END=56855177;STD_quant_start=5.300943;STD_quant_stop=6.949820;Kurtosis_quant_start=1.108240;Kurtosis_quant_stop=0.696291;SVTYPE=INS;SUPTYPE=AL;SVLEN=31;STRANDS=+-;STRANDS2=11,6,11,6;RE=17;REF_strand=41,41;Strandbias_pval=0.298855;AF=0.171717	GT:DR:DV	0/0:82:17
chr14	56859792	53079	TATATATATATATATATATATATATATATATA	N	.	PASS	PRECISE;SVMETHOD=Snifflesv1.0.12;CHR2=chr14;END=56859824;STD_quant_start=1.383128;STD_quant_stop=1.398757;Kurtosis_quant_start=-1.838849;Kurtosis_quant_stop=-1.803391;SVTYPE=DEL;SUPTYPE=AL;SVLEN=-32;STRANDS=+-;STRANDS2=20,27,20,27;RE=47;REF_strand=40,47;Strandbias_pval=0.71997;AF=0.350746	GT:DR:DV	0/1:87:47
chr14	56870561	53080	N	TAAACCTCAAAAAAAACAAAAAAACAAAAGACCA	.	PASS	PRECISE;SVMETHOD=Snifflesv1.0.12;CHR2=chr14;END=56870568;STD_quant_start=2.881727;STD_quant_stop=2.866599;Kurtosis_quant_start=4.771636;Kurtosis_quant_stop=14.995220;SVTYPE=INS;SUPTYPE=AL;SVLEN=34;STRANDS=+-;STRANDS2=21,26,21,26;RE=47;REF_strand=53,60;Strandbias_pval=0.862585;AF=0.29375	GT:DR:DV	0/0:113:47
chr14	56893465	53081	N	AGGTCTAGTTCTTTTCTTTTTTGTTTCGTTTGTTTGTTTTTTTTTTTTTT	.	PASS	PRECISE;SVMETHOD=Snifflesv1.0.12;CHR2=chr14;END=56893475;STD_quant_start=2.508052;STD_quant_stop=3.454777;Kurtosis_quant_start=-1.855408;Kurtosis_quant_stop=-0.387662;SVTYPE=INS;SUPTYPE=AL;SVLEN=51;STRANDS=+-;STRANDS2=29,33,29,33;RE=62;REF_strand=48,42;Strandbias_pval=0.509453;AF=0.407895	GT:DR:DV	0/1:90:62
chr14	56898298	53082	AATCTACGATGTTTTTTTTTTTTTTTTTTTTTTTATTGGTGTTCAATTTACTAACATACAGAATAATACCCAGTGCCCGTCACCCATTCACTCCCACCCCCCGCCCTCCTCCCCTTCTACCACCCCTAGTTCGTTTCCCAGAGTTAGCAGTCTTTACGTTCTGTCTCCCTTTCTGATATTTCCCACACATTTCTTCTCCCTTCCCTTATATTCCCTTTCACTATTATTTATATTCCCCAAATGAATGAGAACATATAATGTTTGTCCTTCTCCGACTGACTTACTTCACTCAGCATAATACCCTCCAGTTCCATCCACGTTGAAGCAAATGGTGGGTATTTGTCATTTCTAATAGCTGAGTAATATTCCATTGTATACATAAACCACATCTTCTTTATCCATTCATCTTTCGTTGGACACCGAGGCTCCTTCCACAGTTTGGCTATAGTGGCCATTGCTGCTAGAAACATCGGGGTGCAGGTGTCCCG	N	.	PASS	PRECISE;SVMETHOD=Snifflesv1.0.12;CHR2=chr14;END=56898786;STD_quant_start=1.779513;STD_quant_stop=1.683251;Kurtosis_quant_start=0.852375;Kurtosis_quant_stop=-1.304417;SVTYPE=DEL;SUPTYPE=AL,SR;SVLEN=-488;STRANDS=+-;STRANDS2=23,25,23,25;RE=48;REF_strand=39,37;Strandbias_pval=0.853847;AF=0.387097	GT:DR:DV	0/1:76:48
chr14	56906200	53083	TTTCTTTTCTTCCTTTCTTCCTTCCTTCCTTCCTTCCTTCCTTTTCTTTCTTTCTTTCTTTCTTTCTTT	N	.	PASS	PRECISE;SVMETHOD=Snifflesv1.0.12;CHR2=chr14;END=56906252;STD_quant_start=0.426401;STD_quant_stop=4.269341;Kurtosis_quant_start=4.429701;Kurtosis_quant_stop=2.227294;SVTYPE=DEL;SUPTYPE=AL;SVLEN=-52;STRANDS=+-;STRANDS2=18,27,18,27;RE=45;REF_strand=39,40;Strandbias_pval=0.352405;AF=0.362903	GT:DR:DV	0/1:79:45
chr14	56908716	53084	N	ACGTGATGGGGACAAAACCACCCGGGAACAATCATAATAAATTTAATATGAGGGGAGCCGACCGCAAAGGCCACATCCCGGAGCAGCC	.	FAIL_NOTPRECISE	IMPRECISE;SVMETHOD=Snifflesv1.0.12;CHR2=chr14;END=56908733;STD_quant_start=36.329302;STD_quant_stop=44.827954;Kurtosis_quant_start=-1.128065;Kurtosis_quant_stop=-1.804025;SVTYPE=INS;SUPTYPE=AL;SVLEN=65;STRANDS=+-;STRANDS2=14,9,14,9;RE=23;REF_strand=31,35;Strandbias_pval=0.333868;AF=0.258427	GT:DR:DV	0/0:66:23
chr14	56910268	53085	N	CCGACCTGAGGCCAACCCTGCGAACGGACTTCAGGAG	.	PASS	PRECISE;SVMETHOD=Snifflesv1.0.12;CHR2=chr14;END=56910269;STD_quant_start=7.937254;STD_quant_stop=8.865664;Kurtosis_quant_start=1.920494;Kurtosis_quant_stop=1.754180;SVTYPE=INS;SUPTYPE=AL;SVLEN=35;STRANDS=+-;STRANDS2=9,5,9,5;RE=14;REF_strand=30,40;Strandbias_pval=0.157152;AF=0.166667	GT:DR:DV	0/0:70:14
chr14	56926247	53086	AAGACAATTATTGAAGAGACTGTCTTTCTTCCAATGGATAGTCTTTCCTCCTTTATCGAATATTAGTTGCCCATAAAGTTCAGGGTCCACTTCTGGATTCTCTGTTCTGTTCCACTGATCTATGTGTCTGTTTTTGTGCCAGTACCACACTGTCTTGATGACCACAGCTTTGTAGTACAACCTGAAATCTGGCATTGTGATGCCCCCAGATATGGTTTTCTTTTTTAAAATTCCCCTGGCTATTCGGGGTCTTTTCTGATTCCACACAAATCTTAAAATAATTTGTTCTAACTCTCTGAAGAAAGTCCATGGTATTTTGATAGGGATTGCATTAAACGTGTATATTGCCCTGGGTAACATTGACATTTTCACAATATTAATTCTGCCAATCCATGAGCATGGAATATTTTTCCATCTCTTTGTGTCTTCCTCAATTTCTTTCAGAAGTGTTCTATAGTTTTGAGGGTATAGATCCTTTACATCTTTGGTGAGGTTTATTCCTAGGTATCTTATGCTTTTGGGTGCAATTGTAAATGGGATTGACTCCTTAATTTCTCTTTCTTCAGTCTCATTGTTAGTGTATAGAAATGCCACTGACTTCTGGGCATTGATTTTGTATCCTGCCACGCTACCGAATTGCTGTATGAGTTCTAGCAATCTTGGGGTGGAGACTTTTGGGTTTTCTATGTAGAGTATCATGTCATCGGCGAAGAGAGAGAGTTTGACTTCTTCTTTGCCAATTTGAATGCCTTTAATGTCTTTTTGTTGTCTGATTGCTGAGGCTAGGACTTCCAGTACTATGTTGAATAGCAGTGGTGAGAGTGGACATCCCTGTCTTGTTCCTGATCTTAGGGGAAAGGCTCCCAGTGCTTCCCCATTGAGAATGATATTTGCTGTGGGCTTTTCATAGATGGCTTTTAAGATGTCGAGGAATGTTCCCTCTATCCCTACACTCTGAAGAGTTTTAATCAGGAATGGATGCTGTATTTTGTCAAATGCTTTCTCTGCATCCAATGAGAGGATCATATGGTTCTTGGTTTTTCTCTTGCTGATATGATGAATCACATTGGAGAAAGACAGTCTCTTCAATAAATGGTGCTGGGAAAATTGGACATCCACATGCAGAAGAATGAAACTAGACCACTCTCTTTCACCATACACAAAGATAAACTCAAAATGGATGAAAGATCTAAACGTGAGACAAGATTCCATCAAAATCCTAGAGAAGAACACAGGCAACACCCTTTTTGAACTCGGCCATAGTAACTTCTTGCAAGATACATCCACAAAGGCAAAAGAAACAAAAGCAAAAATGAACTATTGGGACTTCATCAAGATAAGAAGCTTTTGCACAGCAAAGGATACAGTCAACAAAACTCAAAGACAACCTACAGAATGGGAGAAGATATTTGCAAATGACATATCAGATAAAGGGCTAGTTTCCAAGATCTATAAAGAACTTATTAAACTCAACACCAAAGAAACAAACAATCCAATCATGAAATGGGCAAAAGACATGAACAGAAATCTCACAGAGGAAGACATAGACATGGCCAACATGCATATGAGAAAATGCTCTGCATCACTTGCCATCAGGGAAATACAAATCAAAACTACAATGAGATACCACCTCACACCAGTGAGAATGGGGAAAATTAACAAGGCAGGAAACAACAAATGTTGGAGAGGATGCGGAGAAAAGGGAACCCTCCTGCACTGTTGGTGGGAATGTGAACTGGTGCAGCCACTCTGGAAAACTGTGTGGAGGTTCCTCAAACAGTTAAAAATATACCTGCCCTACGACCCAGCAATTGCACTGTTGGGGATTTACCCCAAAGATACAAATGCAATGAAACGCCGGGACACCTGCACCCCGATGTTTCTAGCAGCAATGGCCACTATAGCCAAACTGTGGAAGGAGCCTCGGTGTCCAACGAAAGATGAATGGATAAAGAAGATGTGGTTTATGTATACAATGGAATATTCCTCAGCTATTAGAAATGACAAATACCCACCATTTGCTTCAACGTGGATGGAACTGGAGGGTATTATGCTGAGTGAAGTAAGTCAGTCGGAGAAGGACAAACATTATATGTTCTCATTCATTTGGGGAATATAAATAATAGTGAAAGGGAAAATAAGGGAAGGGAGAAGAAATGTGTGGGAAATATCAGAAAGGGAGACAGAACGTAAAGACTGCTAACTCTGGGAAACGAACTAGGGGTGGTAGAAGGGGAGGAGGGCGGGGGGTGGGAGTGAATGGGTGACGGGCACTGGGTGTTATTCTGTATGTTAGTAAATTGAACACCAATAATAAAAAAAAA	N	.	PASS	PRECISE;SVMETHOD=Snifflesv1.0.12;CHR2=chr14;END=56928571;STD_quant_start=3.016621;STD_quant_stop=2.258318;Kurtosis_quant_start=6.148914;Kurtosis_quant_stop=6.961329;SVTYPE=DEL;SUPTYPE=AL,SR;SVLEN=-2324;STRANDS=+-;STRANDS2=10,11,10,11;RE=21;REF_strand=49,44;Strandbias_pval=0.809798;AF=0.184211	GT:DR:DV	0/0:93:21
chr14	56939081	53087	GAGCTGGGGATCCCTGGGTGGCGCAGCGGTTTGGCGCCTGCCTTTAGCCCAGGGCGTGATCCTGGAGACCCGGGATCGAATCCCACGTCAGGCTCCCGGTGCATGGAGCCTGCTTCTCCCTCTGCCTGTGTCTCTGCCTCTCTCTCTCTCTCTCTGTGATTATCATAAATAAATAAAAAAATAAAAAAAAAAAAGAACTTTTCGTTTAAAAAAAAAAAAAACAAAAAAAACAAATG	N	.	PASS	PRECISE;SVMETHOD=Snifflesv1.0.12;CHR2=chr14;END=56939324;STD_quant_start=2.669270;STD_quant_stop=2.947457;Kurtosis_quant_start=1.594733;Kurtosis_quant_stop=-0.805416;SVTYPE=DEL;SUPTYPE=AL;SVLEN=-243;STRANDS=+-;STRANDS2=17,16,17,16;RE=33;REF_strand=52,45;Strandbias_pval=0.843003;AF=0.253846	GT:DR:DV	0/0:97:33
chr14	56944813	53088	N	GTGTCAAAAAAAAAAAAAAAAAAAAAGAAAAC	.	PASS	PRECISE;SVMETHOD=Snifflesv1.0.12;CHR2=chr14;END=56944814;STD_quant_start=2.898275;STD_quant_stop=2.664583;Kurtosis_quant_start=6.769583;Kurtosis_quant_stop=6.435474;SVTYPE=INS;SUPTYPE=AL;SVLEN=32;STRANDS=+-;STRANDS2=6,13,6,13;RE=19;REF_strand=44,54;Strandbias_pval=0.321342;AF=0.162393	GT:DR:DV	0/0:98:19
chr14	56984190	53089	N	AATTTCTTTTTGTGGTTTGTTTTTGAGTAAGCC	.	PASS	PRECISE;SVMETHOD=Snifflesv1.0.12;CHR2=chr14;END=56984191;STD_quant_start=2.669270;STD_quant_stop=3.657185;Kurtosis_quant_start=11.488152;Kurtosis_quant_stop=10.744447;SVTYPE=INS;SUPTYPE=AL;SVLEN=33;STRANDS=+-;STRANDS2=17,15,17,15;RE=32;REF_strand=44,50;Strandbias_pval=0.547303;AF=0.253968	GT:DR:DV	0/0:94:32
chr14	56984965	53090	AGGATTTTTTTTTTTTTTTTTTTTTAATTTATGATAGGCAGACAGTGAGAGAGAGAGGCAGAGACACAGGCAGAGGAAGAAGCAGGCTCCATGCACCGGGAGCCTGACGTGGGATTCGATCCCGGGTCTCCAGGATCGCGCCCTGGGCCAAAGGCAGGCGCTAAACCACTGCGCCACCCAGGGATCCCTTCTCCA	N	.	PASS	PRECISE;SVMETHOD=Snifflesv1.0.12;CHR2=chr14;END=56985160;STD_quant_start=1.080123;STD_quant_stop=0.816497;Kurtosis_quant_start=7.806019;Kurtosis_quant_stop=8.039424;SVTYPE=DEL;SUPTYPE=AL;SVLEN=-195;STRANDS=+-;STRANDS2=9,16,9,16;RE=25;REF_strand=37,41;Strandbias_pval=0.361783;AF=0.242718	GT:DR:DV	0/0:78:25
chr14	57013771	53091	N	ATGCAATTTGGGATTGTTTTTTTTTTATTTGTTTTTATTTTTATTTTGTTTGTTTTTTTT	.	PASS	PRECISE;SVMETHOD=Snifflesv1.0.12;CHR2=chr14;END=57013780;STD_quant_start=0.935414;STD_quant_stop=2.828427;Kurtosis_quant_start=12.283683;Kurtosis_quant_stop=2.590558;SVTYPE=INS;SUPTYPE=AL;SVLEN=53;STRANDS=+-;STRANDS2=13,20,13,20;RE=33;REF_strand=42,50;Strandbias_pval=0.683091;AF=0.264	GT:DR:DV	0/0:92:33
chr14	57020286	53092	N	AGATAGAAAAAAAGAAAATAACCGGATTGGCAG	.	FAIL_GAP	PRECISE;SVMETHOD=Snifflesv1.0.12;CHR2=chr14;END=57020287;STD_quant_start=0.547723;STD_quant_stop=1.643168;Kurtosis_quant_start=1.924946;Kurtosis_quant_stop=1.143063;SVTYPE=INS;SUPTYPE=AL;SVLEN=31;STRANDS=+-;STRANDS2=8,8,8,8;RE=16;REF_strand=43,51;Strandbias_pval=0.791609;AF=0.145455	GT:DR:DV	0/0:94:16
chr14	57030661	53093	N	TTTTTTGTTTTTGTTTTTTTGTGTTTTTTTTTTTTTTTTTTTTTGTCCTTTTCCTTTTCTCTCC	.	FAIL_NOTPRECISE	IMPRECISE;SVMETHOD=Snifflesv1.0.12;CHR2=chr14;END=57030683;STD_quant_start=5.440588;STD_quant_stop=35.433035;Kurtosis_quant_start=5.570213;Kurtosis_quant_stop=3.831013;SVTYPE=INS;SUPTYPE=AL;SVLEN=64;STRANDS=+-;STRANDS2=15,3,15,3;RE=18;REF_strand=41,52;Strandbias_pval=0.00366951;AF=0.162162	GT:DR:DV	0/0:93:18
chr14	57067518	53094	N	CGAAACATGGTAGTTTGAAAAAAAAAAAAAAAAAAAAAAAT	.	PASS	PRECISE;SVMETHOD=Snifflesv1.0.12;CHR2=chr14;END=57067527;STD_quant_start=2.489980;STD_quant_stop=3.405877;Kurtosis_quant_start=6.754856;Kurtosis_quant_stop=3.116521;SVTYPE=INS;SUPTYPE=AL;SVLEN=31;STRANDS=+-;STRANDS2=8,9,8,9;RE=17;REF_strand=42,45;Strandbias_pval=1;AF=0.163462	GT:DR:DV	0/0:87:17
chr14	57107486	53095	TTCTTTCTTTCTTTCTTTCTTTCTTTCTTTCTTTCTTTTTCTTTCTTTCTTTCTTTCTTTCTTTCTTTCTTTCTTTCTTCTTTCTTTCTTTCTTTCTTTCTTTCTTTCTTTCTTTCTTTCTTCTTTTTCTTTCTTTCTTTCTTTCTTTCTTTCTTTCTTTCTTTCTTTCTTTCTTTCTTTCTTTCTCCTTCCTTCCTTCCTTCCTTCCTTCCTTCCTTCCTTCCTTCCTTCCATTTATTCCTTGCCTAATGCTATGGCTAAGACTTCCAGGACCATATTGAATAGAAGTGTGAGAGTGGGCATCTTTATTATGATTATAAAGGAAAAACTTTTCATTTTCCACTGTTGAGTATCATGTTAGCTTTGGGCTTTTCATATATAGCTGTCATTAGATTAGGTTCTTTCCTTCTACTTCTATTATATTGAAGGTTTTCTCATTAAAAGATATTTTCTTAGTTCATTTGGCCTACTATAACAAATATAACACAGACTAGGTGGCTTATAAATAACAAAAATTTATTTCTCAGAGTTTTGGAGACTGTGAAGTCCGAGATCAAGGTTCCAGAAGATTTGGTGTCTGATGATGGCCTGGTTTCTGTTTCATAGATGACTCTCCTTTCCCTGTATCCTCACATGGAAAAAGGGGCAGAGCTCTCTGGGGATTATTTTGTAAGGACACTAATCCTATTTACAAGGAACTGTTTTGTAATCACCTCCCAAAGACCTCACTTCCAAGTACCAACATGTTCGGAATTAAGTTTCAACATATGAATTATAGGGAGACACAACTATTCCGTGTGGAGCAGGTATTGAATTTGTCAAATGCTTTATCTGCATTTATTGAGATGATCCTGTAGTTTTTATCCTTTGTTCTTTTGAGTGTACTACATGATTGATTTTGATACTCAATTATGTTTGTTTCCAAGGGCTCAATCCCACTTGATTTTGGTGTATAATCCTTAAAATGTGTTGTTCAATTTGGTTTGCCAGAATTTTATTAAGGATACTTGCAGCTATTGTTGCAGATATAGGCTTATATGTTTCTTTCTTTCTTTCTTTCTTTCTTTC	N	.	FAIL_NOTPRECISE	IMPRECISE;SVMETHOD=Snifflesv1.0.12;CHR2=chr14;END=57108539;STD_quant_start=33.802367;STD_quant_stop=12.502000;Kurtosis_quant_start=4.355225;Kurtosis_quant_stop=-0.848972;SVTYPE=DEL;SUPTYPE=AL,SR;SVLEN=-1053;STRANDS=+-;STRANDS2=3,8,3,8;RE=11;REF_strand=21,35;Strandbias_pval=0.733544;AF=0.164179	GT:DR:DV	0/0:56:11
chr14	57133984	53096	ACCATGTCCAGAGGACTGTTGTTATTACATTAGTTTGGGCCCAGGGGGATTTGTTTCTTTTCTCTCACTATTCATGAGTAAAGGCCTTGAG	N	.	PASS	PRECISE;SVMETHOD=Snifflesv1.0.12;CHR2=chr14;END=57134075;STD_quant_start=0.000000;STD_quant_stop=0.000000;Kurtosis_quant_start=8.841426;Kurtosis_quant_stop=8.951656;SVTYPE=DEL;SUPTYPE=AL;SVLEN=-91;STRANDS=+-;STRANDS2=24,18,24,18;RE=42;REF_strand=54,50;Strandbias_pval=0.587879;AF=0.287671	GT:DR:DV	0/0:104:42
chr14	57189949	53097	TTTGGGTTATTATTAGATTTCAAAATTTTCTCTTAATTTAGTAGATTGTTGT	N	.	PASS	PRECISE;SVMETHOD=Snifflesv1.0.12;CHR2=chr14;END=57190000;STD_quant_start=2.380476;STD_quant_stop=1.247219;Kurtosis_quant_start=-1.623910;Kurtosis_quant_stop=-1.558009;SVTYPE=DEL;SUPTYPE=AL;SVLEN=-51;STRANDS=+-;STRANDS2=21,15,21,15;RE=36;REF_strand=36,29;Strandbias_pval=0.835842;AF=0.356436	GT:DR:DV	0/1:65:36
chr14	57194778	53098	N	GCACGCCTCTCGGAGCTGAGGCGCTTTCACTCTCCCATCACAATAAACTGCATACTGCAAACCAACCGTGAGCT	.	FAIL_GAP	PRECISE;SVMETHOD=Snifflesv1.0.12;CHR2=chr14;END=57194777;STD_quant_start=0.000000;STD_quant_stop=2.108185;Kurtosis_quant_start=1.667487;Kurtosis_quant_stop=-0.616250;SVTYPE=INS;SUPTYPE=AL;SVLEN=69;STRANDS=+-;STRANDS2=35,38,35,38;RE=73;REF_strand=35,38;Strandbias_pval=1;AF=0.5	GT:DR:DV	0/1:73:73
chr14	57268505	53099	TCTGGGTTTCTTTTTTTTTTTTTTTTTTTTTTTTTTATTTATGATAGTCACAGAGAGAGAGAGAGAGGCAGAGACACAGGAGGAGGGAGAAGCGGGCTCCATGCACCGGGAGCCCGACGTGGGATTCGATCCCGGGTCTCCAGGATCGCGCCCTGGGCCAAAGGCAGGCGCCAAACCGCTGCGCCACCCAGGGATCCC	N	.	PASS	PRECISE;SVMETHOD=Snifflesv1.0.12;CHR2=chr14;END=57268703;STD_quant_start=0.693889;STD_quant_stop=0.333333;Kurtosis_quant_start=18.958888;Kurtosis_quant_stop=-0.709343;SVTYPE=DEL;SUPTYPE=AL;SVLEN=-198;STRANDS=+-;STRANDS2=33,21,33,21;RE=54;REF_strand=57,40;Strandbias_pval=0.863121;AF=0.357616	GT:DR:DV	0/1:97:54
chr14	57270682	53100	N	ACAAAACTATTTTCTTTTTTTTTTTTTTTAAATGTTATTATTTATGTCGTCACCAGAGAGAGAAAGAGGAGAGGCAGAGACACAGGCAGAGGAGAAGGGCTTCCATGCACCCGGAAGGCAGCCCGATGTGGGATTCGATCCGCGGTCTCCAGGATCGCGCCCCATTTTTGCGCGGCCAAGGCGGCCACCAACCCCCTCTCCGCCCAACCAAGGGATC	.	PASS	PRECISE;SVMETHOD=Snifflesv1.0.12;CHR2=chr14;END=57270687;STD_quant_start=5.686241;STD_quant_stop=7.112196;Kurtosis_quant_start=2.314676;Kurtosis_quant_stop=1.457741;SVTYPE=INS;SUPTYPE=AL;SVLEN=212;STRANDS=+-;STRANDS2=15,10,15,10;RE=25;REF_strand=55,44;Strandbias_pval=0.822202;AF=0.201613	GT:DR:DV	0/0:99:25
chr14	57271303	53101	N	TTATATCAAAAGAGTTAATACTGTCGTGGATTTTTGCGTC	.	FAIL_NOTPRECISE	IMPRECISE;SVMETHOD=Snifflesv1.0.12;CHR2=chr14;END=57271311;STD_quant_start=17.601136;STD_quant_stop=15.139353;Kurtosis_quant_start=4.618420;Kurtosis_quant_stop=5.268626;SVTYPE=INS;SUPTYPE=AL;SVLEN=31;STRANDS=+-;STRANDS2=5,7,5,7;RE=12;REF_strand=53,44;Strandbias_pval=0.541986;AF=0.110092	GT:DR:DV	0/0:97:12
chr14	57280925	53102	AAAGAAGCTGTGGTCCTAGGGTAAATTTTAGTTTATCTGATATAAGGATGGCTACCCCTGCTCAGTTGGAGAAGGACAAACATTATATGTTCTCATTCATTTGGGGAATATAAATAATAGTGAAAGGGAATATAAGGGAAGGGAGAAGAAATGTGTGGGAAATATCAGAAAGGGAGACAGAACGTAAAGACTGCTAACTCTGGGAAACGAACTAGGGGTGGTAGAAGGGGAGGAGGGCGGGGGGTGGGAGTGAATGGGTGACGGGCACTGGGTGTTATTCTGTATGTTAGTAAATTGAACACCAATAAAAAATAAATTAAAAAAAAAAAAAAAAAAAAAAAAAAAAA	N	.	PASS	PRECISE;SVMETHOD=Snifflesv1.0.12;CHR2=chr14;END=57281272;STD_quant_start=3.805768;STD_quant_stop=2.711981;Kurtosis_quant_start=17.422136;Kurtosis_quant_stop=0.336370;SVTYPE=DEL;SUPTYPE=AL;SVLEN=-347;STRANDS=+-;STRANDS2=32,31,32,31;RE=63;REF_strand=56,55;Strandbias_pval=1;AF=0.362069	GT:DR:DV	0/1:111:63
chr14	57283010	53103	CTTTTGCCAACTTTTTTTTTTTTAACTCTTTTTTTTTTTAATTTTCATTTATTTATATTAGTCACAGAGAGAGAGAGAGAGGCAGAGACACAGGCAGAGGGAGAAGCAGGCTCCATGCACCGGGAGCCCGACGTGGGATTCGATCCCGGGTCTCCAGGATCACGCCCTGGGCCAAAGGCAGGCGCCAAACCGCTGCGCCACCCAGGGATCCC	N	.	PASS	PRECISE;SVMETHOD=Snifflesv1.0.12;CHR2=chr14;END=57283221;STD_quant_start=3.302003;STD_quant_stop=2.293047;Kurtosis_quant_start=11.609947;Kurtosis_quant_stop=-1.565610;SVTYPE=DEL;SUPTYPE=AL;SVLEN=-211;STRANDS=+-;STRANDS2=31,32,31,32;RE=63;REF_strand=51,57;Strandbias_pval=0.874277;AF=0.368421	GT:DR:DV	0/1:108:63
chr14	57308147	53104	TTATATTATTCCATTTATTTATTTTTTTTTTCTTTTTTTTTT	N	.	PASS	PRECISE;SVMETHOD=Snifflesv1.0.12;CHR2=chr14;END=57308191;STD_quant_start=2.968975;STD_quant_stop=2.553139;Kurtosis_quant_start=-1.631389;Kurtosis_quant_stop=-1.560662;SVTYPE=DEL;SUPTYPE=AL;SVLEN=-44;STRANDS=+-;STRANDS2=25,30,25,30;RE=55;REF_strand=49,48;Strandbias_pval=0.613711;AF=0.361842	GT:DR:DV	0/1:97:55
chr14	57310178	53105	N	TTCCTTTCTTTCTTTTCTTTCTTTCTCTTTCTTCTTCCTTTCTTTTCTTCCTTTCTCT	.	FAIL_NOTPRECISE	IMPRECISE;SVMETHOD=Snifflesv1.0.12;CHR2=chr14;END=57310177;STD_quant_start=14.779866;STD_quant_stop=16.500842;Kurtosis_quant_start=12.671339;Kurtosis_quant_stop=2.331592;SVTYPE=INS;SUPTYPE=AL;SVLEN=57;STRANDS=+-;STRANDS2=15,22,15,22;RE=36;REF_strand=39,44;Strandbias_pval=0.555682;AF=0.302521	GT:DR:DV	0/1:83:36
chr14	57315211	53106	N	AGGGGGATCATCCCGGGGTGGCCGCAGCGCGGTTTAAGGGCGCCGCCTCCTATGGGCCGACAGGGCGTGATCCTGGAGACTCCGGGATCGAATCCCACGTCGGGCTCACCGGTGCATGGAGCGCTGCTTCTCCCTCTGCCTGTGTCTCATGCCTCTCTCTCTCTCTCTCTGTGACCTATCATAAAATAAATAAAATAAAAAAAAGTAAGC	.	PASS	PRECISE;SVMETHOD=Snifflesv1.0.12;CHR2=chr14;END=57315210;STD_quant_start=0.294884;STD_quant_stop=3.611576;Kurtosis_quant_start=1.385608;Kurtosis_quant_stop=3.746741;SVTYPE=INS;SUPTYPE=AL;SVLEN=193;STRANDS=+-;STRANDS2=20,27,20,27;RE=47;REF_strand=30,44;Strandbias_pval=0.851621;AF=0.38843	GT:DR:DV	0/1:74:47
chr14	57321937	53107	N	GAGATTTTGTTCTTATTTTTTTTTTTTTTTTTTTTTTTTTTAAATTTTTTTATTTATTTATGATAGTCACAGAGAGAGAGAGAGGGAGGCAGAGACACAGGCAGAGGGAGAGCAGGCTCATGCATCCGGGAGCCTGACGTGGATTCGATCCCGTCTCCAGGATCCGCGCCCTGGCCAAAGAGTCAGGCCATAAAACCACTAGCGCCACCCAGGATCGCCG	.	PASS	PRECISE;SVMETHOD=Snifflesv1.0.12;CHR2=chr14;END=57321938;STD_quant_start=1.851640;STD_quant_stop=5.871643;Kurtosis_quant_start=15.605236;Kurtosis_quant_stop=-0.588976;SVTYPE=INS;SUPTYPE=AL;SVLEN=228;STRANDS=+-;STRANDS2=19,23,19,23;RE=42;REF_strand=35,36;Strandbias_pval=0.701077;AF=0.371681	GT:DR:DV	0/1:71:42
chr14	57328745	53108	N	TCCGTATCAGGGAGCCCGGGGTGGCTCGCGCGGTTTAAGCGCCTGCCTATTGGCCCAGGGGCGCGATCCTGGAGTCCCCGGGATGCGATCCCCGGCTCGGGCATCCCCGGCATGGAGCCTGCTGCTCTCCCTCTGCCTGTGTCTCTGCGCTCTCTCTCTCTCTTCGCTCTCTATGGTCGATCATAAATACAATTCTTTAAAAAAAAAAAAG	.	PASS	PRECISE;SVMETHOD=Snifflesv1.0.12;CHR2=chr14;END=57328754;STD_quant_start=2.819108;STD_quant_stop=5.826437;Kurtosis_quant_start=1.831713;Kurtosis_quant_stop=8.616009;SVTYPE=INS;SUPTYPE=AL;SVLEN=203;STRANDS=+-;STRANDS2=18,21,18,21;RE=39;REF_strand=29,41;Strandbias_pval=0.689007;AF=0.357798	GT:DR:DV	0/1:70:39
chr14	57358825	53109	AAGATGGGGAACAGGGGATCCCTGGGTGGCGCAGCGGTTTGGCGCCTGCCTTTGGCCCAGGGCGCGATCCTGGAGACCCGGGATCGAATCCCACGTCGGGCTCCCGGTGCATGGAGCCTGCTTCTCTCTCTGCCTGTGTCTCTGCCTCTCTCTCTCTCTCTCTCTCAGTGTGACTATCATAAAAAAAAAAAAAAAAAAAGC	N	.	PASS	PRECISE;SVMETHOD=Snifflesv1.0.12;CHR2=chr14;END=57359019;STD_quant_start=3.632122;STD_quant_stop=3.216544;Kurtosis_quant_start=-1.578062;Kurtosis_quant_stop=-1.838101;SVTYPE=DEL;SUPTYPE=AL;SVLEN=-194;STRANDS=+-;STRANDS2=25,28,25,28;RE=53;REF_strand=47,47;Strandbias_pval=0.863707;AF=0.360544	GT:DR:DV	0/1:94:53
chr14	57360748	53110	N	AATAGCGCATTCTGTGAGATCCGGATGGCGCAGCGGTTTGGCGCTGCCTTTGTCGCAGGGCGCGATCCTTGAGAATCGCGGGATCGAATCCACATTCATGCTCCCTGTTACATGGAGCCTGCTTCTCGCTCTCTGCCTCTCTCGCTCGCTCTCTGTGACTATCATAATGAATAAAAATTAAAAAAAA	.	PASS	PRECISE;SVMETHOD=Snifflesv1.0.12;CHR2=chr14;END=57360755;STD_quant_start=1.351882;STD_quant_stop=4.906013;Kurtosis_quant_start=23.385721;Kurtosis_quant_stop=14.784356;SVTYPE=INS;SUPTYPE=AL;SVLEN=188;STRANDS=+-;STRANDS2=28,31,28,31;RE=59;REF_strand=42,50;Strandbias_pval=0.868135;AF=0.390728	GT:DR:DV	0/1:92:59
chr14	57376593	53111	TATGTATATATACTTATTTATATACATATATACTTA	N	.	PASS	PRECISE;SVMETHOD=Snifflesv1.0.12;CHR2=chr14;END=57376629;STD_quant_start=0.547723;STD_quant_stop=0.258199;Kurtosis_quant_start=-0.522192;Kurtosis_quant_stop=-0.753528;SVTYPE=DEL;SUPTYPE=AL;SVLEN=-36;STRANDS=+-;STRANDS2=33,27,33,27;RE=60;REF_strand=47,46;Strandbias_pval=0.62189;AF=0.392157	GT:DR:DV	0/1:93:60
chr14	57377857	53112	TTTCTTTCTTTTTCTTTCTTTCTTCTTTCTTTCTTTCTTTCTTTCTTTCTTTCTTTCTTTCTTCTTTCTTTTTCTTT	N	.	FAIL_NOTPRECISE	IMPRECISE;SVMETHOD=Snifflesv1.0.12;CHR2=chr14;END=57377938;STD_quant_start=16.519685;STD_quant_stop=17.603977;Kurtosis_quant_start=-1.637090;Kurtosis_quant_stop=-1.525316;SVTYPE=DEL;SUPTYPE=AL;SVLEN=-81;STRANDS=+-;STRANDS2=6,11,6,11;RE=17;REF_strand=35,41;Strandbias_pval=0.589999;AF=0.182796	GT:DR:DV	0/0:76:17
chr14	57442523	53113	GCCCTGAGTTCTTTTTTTTTTTTTTTTTTTTTTTTTTTTTAGATTTTTTTTTTAATTTTTTTTATTTATTTATGATAGTCACAGAGAGAGAGAGAGAGAGAGAGGCAGAGACACAGGCAGAGGGAGAAGCAGGCTCCATGCACTGGGAGCCCGACGTGGGATTCGATCCCGGGTCTCTAGGATCGCACCCTGGGCCAAAGGCAGGCGCCAAACCGCTGCGCCACCCAGGGATCCC	N	.	PASS	PRECISE;SVMETHOD=Snifflesv1.0.12;CHR2=chr14;END=57442756;STD_quant_start=1.820027;STD_quant_stop=2.487469;Kurtosis_quant_start=-0.450190;Kurtosis_quant_stop=-1.445284;SVTYPE=DEL;SUPTYPE=AL;SVLEN=-233;STRANDS=+-;STRANDS2=13,19,13,19;RE=32;REF_strand=43,44;Strandbias_pval=0.415799;AF=0.268908	GT:DR:DV	0/0:87:32
chr14	57459911	53114	N	AATTTACTGACCAATTTTTTTGCTTTTTTTTTTTTTGTTTTGTTTCTTTTTCCTTTTTTT	.	PASS	PRECISE;SVMETHOD=Snifflesv1.0.12;CHR2=chr14;END=57459917;STD_quant_start=2.000000;STD_quant_stop=4.049691;Kurtosis_quant_start=3.344717;Kurtosis_quant_stop=2.782899;SVTYPE=INS;SUPTYPE=AL;SVLEN=57;STRANDS=+-;STRANDS2=17,13,17,13;RE=30;REF_strand=57,49;Strandbias_pval=0.837474;AF=0.220588	GT:DR:DV	0/0:106:30
chr14	57463720	53115	TTGATTGTAAGCACTGCATCTCTTTTCTTTTGATTTGTGTTAAGATGTATCTTTTTTCATTCTTTTATTCTTTTATCATGCCCATATGGCTTTACATCTAGTAAGTTTCTTATAGACAGCACATAAGTTGTATTTCTAATCTGTTCTTATAATCTCTGTTTTTTAATTGGTTTCTTTTTTAGACCACTTAAATTTGTTATAATTATAGATATGCTTGAATTAGGGTTCTTGTTTTCATTTGTTCCCTTTGTTTTCCATTCCTTTTTTTATTTCTTTTTTTTTTTTGCTTTATTATATTAGTTTAATTTAACTGTAACTTGTTACTTTATCTCTTTGTAATTTTTAGTTTTTTCTCTAATAACAAAATTCACATTTAACTACACATGGTCTATTTTGAATTAATATTTTACTACCTTAATTTGTGTGGAGAAATTTTACCACCGTAAAGGCCCTTTACTCTTTAGTATTACATATACTTACCACCATAGAAGTCCTTTAATCTTCTATGTTACAGATACATATATTGAAAACCACATTGTATACTTTCATAATTTTTGCCTTCAACCATTCAATGTGTTTTGAAGAACCCAAGAAGATATATTCATCCAGTTTTACCAATTCTTTTATACTTTCTTCATTCCTGATTTTCCAGAGTTGTTTTTTTTTGTTTTTTTGTTTTTTTGTTTTTTTTTTGTTGTTGTTGTTGTTGTTGCTGTTGTTTTTATTCATTTTTATTTGGTTGTTTTGGTACCATTTACCTTCTGTCCTAAAAACTTCCTTTAGCCATTGTTTTAGGATGGGCTCGCTGACTATGGATCCTTTTGGAAATAGACCATAAACTAGGGTTTTGAATACTTGAAAAAAAAAAAAAAACTCGATGGTAAATATATGAACATAGGAACAAATCACCTAAAACTATATATGGCACACAGTTGTTGCTCACAAGTTATGATGAATTGGATACAGCCATTTTTATCTAATAGCACTTTCAAATTTATTCAATCAGTGTTACATCAGCTTACATTGCAAAATGTTGACACAAGTGATTATACGATTAGGAAAAGTAATACAAAAAATAAGCAAAAACCAAATATATCCACAATGTAATTTGATGTATCATTCTCAGGCTTTTAAATCTTATAACACCTTGAATGTTTTTTTTTTCTATATAATCCTAAAGTAAAAGTCAGATATTTTCAAAATTAGTTTCTCAGTATTTTGCTGATGCTATCCGAATCATAATAAATATTCCAAAACATTAAAGGCCACATTGCAATCTGAAATGTTTTCAATCTGTCATTTACATATTTTTATTTGGCATATATTTAGTCTAATTTTCTTATTCTTGGTGCAGGGGTTATACTAAAACTATATGGAATTCAGTCTCCCTGAAGTAATGTAGAAATCAAAGCATTAGCTATAGCTTCTTTGCCCTACTGGGAAAGCTCCCCAGGTGAGTGTTGTTGCCCATGTGACCAGAAGGAAAGAACTAATAAACTCCATGTTTCCTAAGGGATAAAAACAGCACGGAGTGGAATTTTAGGAGACTGATCATAAAAGTGCCATGTTGAGGACTCCACTTTTAAATCTTATAAGCTACATAGTGAGGTAACCAGGCAAACATGACATAAATATCTTTTTTTTTCTTCTTACAGAATTAACAGTTACCAGTTTCTAGTCTCAGAGGATTATTTTTAAAAATACGTACTTCACATTTAACAAGTCAAAGCATTAGAACTATATTGAATTGGTTCTTAATCACTAAAAAAAAACTGTTCATGGAGCTATTGAACATCATCAGGATTTATTATTCACACAGTTGGCAAATAATTACAATGATGATAATTCTTTCATAGTGTCATTGTGATGATAAAAATAAGTAAATGTAGTCATAAAATTGTACCTGGCACATAGCAAGCCACAGATGTAATGTTTATTATTGTTATTTTTTGTATTTTTGTTATTTTTTGTATTGTTATTTTGTATTTTTTGTATTGTAATGAATTATCAATAGTTTTGAAGTGTACGTGAGGTGGTATTATGATTTTATATATATTTTTAGAAATAGTGATTGACACAAGGCTCAAACATACTACAATTCTTTTATGATTATAATGGGAAAGTAAATATCCTGGTTAGATAAAAGCCTCTCCAAAAGTTCAGTTTCTTAGTTCAACAAGCAAGCTATGTGACTTGTAGACACATGCACACACACAAAATAGTCATATAATCATTTATACAGTTCTCATTTCATTTAGACATTATGTGGACAAGCAGCTAAACTTCCTTAGCATGTAACAGTTCACTTGCTTAAAACCTCTTCTTTTTGAAGATTATTAATTACATCCACCAAGCTGGAGTAGGCCACAGCATAGTAGGATATTCTAGAAAAAGGAGATAATATCATTTACTGTTAGGCTTAAACAGTAAGCTCTGCTCAGAGCATCACCATGCAACCTGTCCAGCCATTTTGTAAACTCAGACTTAAAGCTGTTAATAATTTAATATTACCAGCAGGTGTATTTTTTTCTCATCAGACTTTACTGAGGTACA	N	.	PASS	PRECISE;SVMETHOD=Snifflesv1.0.12;CHR2=chr14;END=57466275;STD_quant_start=0.288675;STD_quant_stop=0.816497;Kurtosis_quant_start=1.731295;Kurtosis_quant_stop=-0.406906;SVTYPE=DEL;SUPTYPE=AL,SR;SVLEN=-2555;STRANDS=+-;STRANDS2=15,10,15,10;RE=25;REF_strand=51,44;Strandbias_pval=0.6545;AF=0.208333	GT:DR:DV	0/0:95:25
chr14	57467407	53116	N	GCTCGGGGCAGAGGATGCAGCAGCTCCGGGCGGAGGGGCTGCCTCGGGTCCCGGAGCAGCTCCGGGC	.	FAIL_NOTPRECISE	IMPRECISE;SVMETHOD=Snifflesv1.0.12;CHR2=chr14;END=57467406;STD_quant_start=18.605107;STD_quant_stop=21.596296;Kurtosis_quant_start=-1.870134;Kurtosis_quant_stop=-2.011110;SVTYPE=INS;SUPTYPE=AL;SVLEN=72;STRANDS=+-;STRANDS2=25,15,25,15;RE=40;REF_strand=44,36;Strandbias_pval=0.55712;AF=0.333333	GT:DR:DV	0/1:80:40
chr14	57496188	53117	N	TGATTGAGCCAAAATCGCTAATCACACCACTAGC	.	PASS	PRECISE;SVMETHOD=Snifflesv1.0.12;CHR2=chr14;END=57496188;STD_quant_start=0.242536;STD_quant_stop=1.533930;Kurtosis_quant_start=5.443213;Kurtosis_quant_stop=6.476620;SVTYPE=INS;SUPTYPE=AL;SVLEN=36;STRANDS=+-;STRANDS2=19,16,19,16;RE=35;REF_strand=51,43;Strandbias_pval=1;AF=0.271318	GT:DR:DV	0/0:94:35
chr14	57505747	53118	N	AAAAGGGAGGATCCCTATGGTGGCGCAGCGGTTTGGCGCCTGCCTGTGGGCCCCGGGCGCGATCCTGGAGACCCGGGATCGAAGCCCACATCGGGCGCCCGGTGAATGGAGCCATGCTTCTCCTCGGCCTTGTCCTCATGCCTCTCTCTCTCTCTCTCTCCTCCTGTTGACTAATCAGAAAGAATAAAATTTTAAAAAAAAGAAGAAAAAAAA	.	PASS	PRECISE;SVMETHOD=Snifflesv1.0.12;CHR2=chr14;END=57505749;STD_quant_start=1.878673;STD_quant_stop=5.401525;Kurtosis_quant_start=10.572075;Kurtosis_quant_stop=9.903067;SVTYPE=INS;SUPTYPE=AL;SVLEN=219;STRANDS=+-;STRANDS2=17,18,17,18;RE=35;REF_strand=53,53;Strandbias_pval=1;AF=0.248227	GT:DR:DV	0/0:106:35
chr14	57520428	53119	N	TCAAGCTGTGGGGGCTCGGGTTCCGAGTGAAGAGGGCTCCGTTGGAGGGGATGCGCGGTTCGGGAAAGCAGATCGAGGTGCTCGGGCGGCGGCTCCGCGGAGGGATGCTCGCGGCCCGGATC	.	PASS	PRECISE;SVMETHOD=Snifflesv1.0.12;CHR2=chr14;END=57520427;STD_quant_start=1.693123;STD_quant_stop=6.673330;Kurtosis_quant_start=3.998902;Kurtosis_quant_stop=3.811220;SVTYPE=INS;SUPTYPE=AL;SVLEN=120;STRANDS=+-;STRANDS2=17,14,17,14;RE=31;REF_strand=58,58;Strandbias_pval=0.688813;AF=0.210884	GT:DR:DV	0/0:116:31
chr14	57533672	53120	TAAATAAGGGATGCCTGGGTGGCGCAGTGGTTTGGCGCCTGCCTTTGGCCCAGGGCGCGATCCTGGAGACCCGGGATCGAATCCCACATTGGGCTCCCGGTGCATGGAGCCTGCTTCTCCCTCTGCCTGTGTCTCTGCCTCTCTCTCTCTCTCTCTCTCTCAGTGACTATCATAAATAAATAAAAATTAAAAAAATAAAAAATAAAAATAAAAAT	N	.	PASS	PRECISE;SVMETHOD=Snifflesv1.0.12;CHR2=chr14;END=57533887;STD_quant_start=0.489898;STD_quant_stop=0.346410;Kurtosis_quant_start=12.812621;Kurtosis_quant_stop=9.097831;SVTYPE=DEL;SUPTYPE=AL;SVLEN=-215;STRANDS=+-;STRANDS2=25,26,25,26;RE=51;REF_strand=44,38;Strandbias_pval=0.721367;AF=0.383459	GT:DR:DV	0/1:82:51
chr14	57542435	53121	N	ACAAACTTTCCGTGTAGGGATCCCTGGTGTGGCGCAGCTGTTTTCGCGCCTGTCCCTTTACCCAGGGCGTATCCTGGAGACCCGGGCATCGAATCCCAATCGGGCTCCCGGTGCATGGCGCCTGTTTCTTCCCTCTGCCTGTGTCTCTGACCTCTCTCTCTCTCTCGTGACTACATTAACTAAATTTAAAAAAAAAAAAAC	.	PASS	PRECISE;SVMETHOD=Snifflesv1.0.12;CHR2=chr14;END=57542446;STD_quant_start=1.546886;STD_quant_stop=4.153312;Kurtosis_quant_start=-1.625866;Kurtosis_quant_stop=-0.155384;SVTYPE=INS;SUPTYPE=AL;SVLEN=192;STRANDS=+-;STRANDS2=29,28,29,28;RE=57;REF_strand=48,45;Strandbias_pval=1;AF=0.38	GT:DR:DV	0/1:93:57
chr14	57544298	53122	N	AACACTAGAGAATAATTGTTTACGCTTTGGCCTGGAAACCTTCAATGGGGGTGGGGGGGGGGTGTGA	.	PASS	PRECISE;SVMETHOD=Snifflesv1.0.12;CHR2=chr14;END=57544300;STD_quant_start=0.603023;STD_quant_stop=3.015113;Kurtosis_quant_start=0.880723;Kurtosis_quant_stop=0.711204;SVTYPE=INS;SUPTYPE=AL;SVLEN=41;STRANDS=+-;STRANDS2=9,14,9,14;RE=23;REF_strand=46,48;Strandbias_pval=0.487012;AF=0.196581	GT:DR:DV	0/0:94:23
chr14	57544588	53123	N	TATCCAAAAGGGAGACCGAACCTCAAAGACTCTAAACTCTGGAAATGAATTCGGGGTTGATGGAAGGCGGATGAGGGCGGGGGGTGGGTGTCGAATGTGTTGAGGGCACTGAGGGGGGCACTAACGGGATGAGCACTGGGTGTTTATTTCTGTATGTTGGTAAATTGAACACAATCAAACCAATCATTTTTG	.	PASS	PRECISE;SVMETHOD=Snifflesv1.0.12;CHR2=chr14;END=57544596;STD_quant_start=0.000000;STD_quant_stop=4.153312;Kurtosis_quant_start=12.958266;Kurtosis_quant_stop=10.107748;SVTYPE=INS;SUPTYPE=AL;SVLEN=186;STRANDS=+-;STRANDS2=13,20,13,20;RE=33;REF_strand=45,45;Strandbias_pval=0.31613;AF=0.268293	GT:DR:DV	0/0:90:33
chr14	57575790	53124	N	CTGTATCCTTTGTTTTTTTTTTTTTGTTTTTTTTTTTTGTAGAATGTTTTTTTGTTTTTGTAAAGTTTTTGAGTTTATGTGTGACAGTCAGAGGGAGGAAGGGAAAGAAGTGAGGGGCGAGACAGAAGGGGGCAGAGGGGGAAAAGCAGGCTCCAATCACCAGGTATCCTACGTGGGATTCGAGCCGGGTCTCCCAGAGCGCGCCCTGGGCCAGAAGGCAGGCTGCCAAAGCGCTGCGCGCACCGAGGGATCAC	.	PASS	PRECISE;SVMETHOD=Snifflesv1.0.12;CHR2=chr14;END=57575795;STD_quant_start=2.645751;STD_quant_stop=7.880355;Kurtosis_quant_start=2.875592;Kurtosis_quant_stop=2.582152;SVTYPE=INS;SUPTYPE=AL;SVLEN=233;STRANDS=+-;STRANDS2=5,13,5,13;RE=18;REF_strand=16,38;Strandbias_pval=1;AF=0.25	GT:DR:DV	0/0:54:18
chr14	57584206	53125	N	CGAGACGGGATCCCTGGGGTGGCGCAGCGGTTTTTAGGCCCTGCTTTGGCAAACGGCGATGATCCTGGCGACCCGGGAGCAATTCCCACGTCGGGTTCGGGTGCAGAGCCGCTTTTCCCTCTGCGCCCTATGTTCTGCCTCTCTCTCTCGTTCTTTCTCTCCTCTCTTTGCGTTTACCTATCATAAATAAACCACATTTAACAAAAAAAAAAAAACAAAAAGGC	.	FAIL_NOTPRECISE	IMPRECISE;SVMETHOD=Snifflesv1.0.12;CHR2=chr14;END=57584212;STD_quant_start=5.069517;STD_quant_stop=13.449907;Kurtosis_quant_start=4.153959;Kurtosis_quant_stop=0.730570;SVTYPE=INS;SUPTYPE=AL;SVLEN=231;STRANDS=+-;STRANDS2=8,8,8,8;RE=16;REF_strand=28,41;Strandbias_pval=0.578601;AF=0.188235	GT:DR:DV	0/0:69:16
chr14	57588889	53126	N	GAAATCCTCTAGGGGAGGGATCCCTGGGTGGCGCAGCGGGTTGGCGGCCTGCCTTTGGCCCGGGGGCGACCGATCCCTGGAGACGCAAGGATCGAATCCAAAAACATCGGCTCCCAGCATGGAGCCGGCTTCATCCCTCGCCTGTGTGCTCTGCGCGTCTCGGTCTCTCTCTGTGTGACTATCATAATAAATAATAAAATCTTAAAAAAAAAAAAAAAAAG	.	PASS	PRECISE;SVMETHOD=Snifflesv1.0.12;CHR2=chr14;END=57588892;STD_quant_start=4.511889;STD_quant_stop=5.437962;Kurtosis_quant_start=-0.452813;Kurtosis_quant_stop=7.832460;SVTYPE=INS;SUPTYPE=AL,SR;SVLEN=224;STRANDS=+-;STRANDS2=10,19,10,19;RE=29;REF_strand=38,48;Strandbias_pval=0.392126;AF=0.252174	GT:DR:DV	0/0:86:29
chr14	57598506	53127	N	TGTCTCTTCTTCTTTCTTCCGTTCCTTTCCTTCCTTCCTTCCTTCCATTCCTTCCTTCTTTCCTTCCTTCCTTCCTCTTTCT	.	FAIL_NOTPRECISE	IMPRECISE;SVMETHOD=Snifflesv1.0.12;CHR2=chr14;END=57598505;STD_quant_start=20.022047;STD_quant_stop=40.838995;Kurtosis_quant_start=-1.492112;Kurtosis_quant_stop=-1.615439;SVTYPE=INS;SUPTYPE=AL;SVLEN=116;STRANDS=+-;STRANDS2=10,24,10,24;RE=34;REF_strand=40,44;Strandbias_pval=0.0993453;AF=0.288136	GT:DR:DV	0/0:84:34
chr14	57630660	53128	TGCTAAATTAAAAAAAAATTAAAAAAAATAAAAAAATAAAAAAAAAAAAAAAAAAAACAAAAAAAAACAAAA	N	.	PASS	PRECISE;SVMETHOD=Snifflesv1.0.12;CHR2=chr14;END=57630734;STD_quant_start=2.621253;STD_quant_stop=1.951013;Kurtosis_quant_start=0.289927;Kurtosis_quant_stop=2.145073;SVTYPE=DEL;SUPTYPE=AL;SVLEN=-74;STRANDS=+-;STRANDS2=30,32,30,32;RE=62;REF_strand=47,48;Strandbias_pval=1;AF=0.394904	GT:DR:DV	0/1:95:62
chr14	57655153	53129	N	AATAAAATGCTATGTCAAAAAAAAAAAAAAAAAAAAAAAAAAAAAAAAAAAAAAGAAAAAAAAAAAAAAAA	.	PASS	PRECISE;SVMETHOD=Snifflesv1.0.12;CHR2=chr14;END=57655157;STD_quant_start=1.760682;STD_quant_stop=7.155418;Kurtosis_quant_start=6.185262;Kurtosis_quant_stop=0.845091;SVTYPE=INS;SUPTYPE=AL;SVLEN=75;STRANDS=+-;STRANDS2=10,11,10,11;RE=21;REF_strand=37,34;Strandbias_pval=0.805896;AF=0.228261	GT:DR:DV	0/0:71:21
chr14	57672788	53130	TGCTGAATTCTTATCAAATTCTCAAGAAAAAGACACTTACCTTCTCTTGTCTGTTGGATATGAAGACAAGAATCGTATTTTAGATTTTCATTCCACTTATGCAGTAGTTTCTTGATTCAGCCAGTGAGGCCATGAAGTCAGATTTCCGTGGTGAAACGTCCTCTCTTGGTACTTTGCAAGCATTTATAGGAATATTATTCTTCCTTATGACACAGGTTTTGAAGAATTTATTAGGAACTTACTGAATGATTCTGACTTACCTCTCTTCTACTGTTTTTAGTTCAAGGGCTTGATCTTCTTTTCCTCCAACCAGTTTTCAT	N	.	PASS	PRECISE;SVMETHOD=Snifflesv1.0.12;CHR2=chr14;END=57673107;STD_quant_start=0.408248;STD_quant_stop=0.000000;Kurtosis_quant_start=23.552406;Kurtosis_quant_stop=14.664780;SVTYPE=DEL;SUPTYPE=AL;SVLEN=-319;STRANDS=+-;STRANDS2=32,29,32,29;RE=61;REF_strand=52,50;Strandbias_pval=0.872721;AF=0.374233	GT:DR:DV	0/1:102:61
chr14	57674086	53131	GTATTTTCTTTTTTTTTTATATATATATTTTTTAAATTTTTATTTATTTATGATAGTCACAGAGAGAGAGAGAGAGAGGCAGAGACACAGGCAGAGGGAGAAGCAGGCTCCATGCACCGGGAGCCTGATGTGGGATTTGATCCCGGGTCTCCAGGATCACTCCCTGGGCCAAAGGCAGGCGCCAAACCGCTGTGCCACCCAGGGATCCC	N	.	PASS	PRECISE;SVMETHOD=Snifflesv1.0.12;CHR2=chr14;END=57674295;STD_quant_start=1.536591;STD_quant_stop=1.364225;Kurtosis_quant_start=21.260014;Kurtosis_quant_stop=5.998888;SVTYPE=DEL;SUPTYPE=AL;SVLEN=-209;STRANDS=+-;STRANDS2=36,36,36,36;RE=72;REF_strand=57,57;Strandbias_pval=1;AF=0.387097	GT:DR:DV	0/1:114:72
chr14	57677503	53132	AAAAGCCCCTCTAAAAAAAAATAAAATAAAAAAAAATAAA	N	.	PASS	PRECISE;SVMETHOD=Snifflesv1.0.12;CHR2=chr14;END=57677543;STD_quant_start=2.823223;STD_quant_stop=2.985258;Kurtosis_quant_start=-1.851825;Kurtosis_quant_stop=-1.889258;SVTYPE=DEL;SUPTYPE=AL;SVLEN=-40;STRANDS=+-;STRANDS2=35,33,35,33;RE=68;REF_strand=59,60;Strandbias_pval=0.879427;AF=0.363636	GT:DR:DV	0/1:119:68
chr14	57689596	53133	AAGCTGTAATACAATGGAATATTACTCAGCTATTAGAAATGACAAATACCCACCATTTGCTTCAATGTGGATGGAACTGGAGGGTATTATGCTGAGTGAAGTAAGCCAGTCGGAGAAGGACAAACATTATATGTTCTCATTCATTTGGGGAATATAAATAATAGTGAAAGGGAAAATAAGGGAAGGGAGAAGAAATGTGTGGGAAATATCAGAAAGGGAGACAGAACGTAAAGACTGCTAACTCTGGGAAACGAACTAGGGGTGGTAGAAGGGGAGGAGGGCGGGGGGTGGGAGTGAATGGGTGACGGGCACTGGGTATTATTCTGTATGTTAGTAAATTGAACACCAATAAAAAAAATAAATAAAAAAAAAAAAAAAAAT	N	.	PASS	PRECISE;SVMETHOD=Snifflesv1.0.12;CHR2=chr14;END=57689973;STD_quant_start=2.410913;STD_quant_stop=1.479020;Kurtosis_quant_start=8.157665;Kurtosis_quant_stop=10.247884;SVTYPE=DEL;SUPTYPE=AL;SVLEN=-377;STRANDS=+-;STRANDS2=14,18,14,18;RE=32;REF_strand=47,43;Strandbias_pval=0.53735;AF=0.262295	GT:DR:DV	0/0:90:32
chr14	57690534	53134	AAAAATAGGCAAAGGGGGATCCCTGGGTGGCGCAGTGGTTTGGCGCCTGCCTTTGGCCCAGGGCGCGATCCTGGAGACCCGGGATCGAATCCCACATCAGGCTCCGGGTGCATGGAGCCTGCTTCTCCCTCTGCCTGTGTCTCTGCCTCTCTCTCTCTCTCTCTCTGTGACTATCATAAATAAATAAAAATTTAAAAAAAAAAGAA	N	.	PASS	PRECISE;SVMETHOD=Snifflesv1.0.12;CHR2=chr14;END=57690742;STD_quant_start=1.571810;STD_quant_stop=1.680336;Kurtosis_quant_start=9.646009;Kurtosis_quant_stop=-0.013756;SVTYPE=DEL;SUPTYPE=AL;SVLEN=-208;STRANDS=+-;STRANDS2=14,20,14,20;RE=34;REF_strand=46,41;Strandbias_pval=0.312695;AF=0.280992	GT:DR:DV	0/0:87:34
chr14	57709757	53135	N	TTTTTTTTTAAGATTTTTTTTTAATTTTATTTATTGATGATAGTCATCATAGAGAGAGAAGAGAGACGAGAGAGAGAGGAGACATACGAGACACGGCAGAGGGAAAGCAGCTCCATGCGGACCGGGAGCCCGACGTGGGATTCGATCCGGGTCTCCAGAGAATCGCCCAGGGGCCAAAGGCAGGCGTCCACCCGCTGCGCCACCCAGGGATCCTCTTGTAGATGTGCTG	.	PASS	PRECISE;SVMETHOD=Snifflesv1.0.12;CHR2=chr14;END=57709756;STD_quant_start=3.605551;STD_quant_stop=5.449065;Kurtosis_quant_start=22.097681;Kurtosis_quant_stop=7.515791;SVTYPE=INS;SUPTYPE=AL;SVLEN=232;STRANDS=+-;STRANDS2=30,23,30,23;RE=53;REF_strand=51,43;Strandbias_pval=0.863397;AF=0.360544	GT:DR:DV	0/1:94:53
chr14	57719993	53136	ATATATATATGGTCAAAGATATATACATACATATATATATGTATGTATATATATATATACATA	N	.	PASS	PRECISE;SVMETHOD=Snifflesv1.0.12;CHR2=chr14;END=57720056;STD_quant_start=1.615893;STD_quant_stop=2.697736;Kurtosis_quant_start=-0.570639;Kurtosis_quant_stop=-1.549448;SVTYPE=DEL;SUPTYPE=AL;SVLEN=-63;STRANDS=+-;STRANDS2=18,18,18,18;RE=36;REF_strand=47,39;Strandbias_pval=0.693209;AF=0.295082	GT:DR:DV	0/0:86:36
chr14	57726614	53137	N	ATACTTTTTGTATGTCTTTTTTTTTTGTTTTTTT	.	PASS	PRECISE;SVMETHOD=Snifflesv1.0.12;CHR2=chr14;END=57726615;STD_quant_start=1.392621;STD_quant_stop=3.010084;Kurtosis_quant_start=17.743316;Kurtosis_quant_stop=25.459972;SVTYPE=INS;SUPTYPE=AL;SVLEN=34;STRANDS=+-;STRANDS2=36,31,36,31;RE=67;REF_strand=48,51;Strandbias_pval=0.530359;AF=0.403614	GT:DR:DV	0/1:99:67
chr14	57735646	53138	TTTGTTTTTTTTTGTTTTGTTTTGTTTTTCCTCTTATATTTTATTTTATTTTATTTATTTATTTATTTATTTACTTATTTATTTATTTTTATTGGTGTTCAATTTACTAACATACAGAATAACACCCAGTGCCCGTCACCCATTCACTCCCACCCCCCACCCTCTCCCCTTCTACCACCCCTAGTTCGTTTCCCAGAGTTAGCAGTCTTTACGTTCTGTCTCCCTTTCTGATATTTCCCACACATTTCTTCTCCCTTCCCTTATTTTCCCTTTCACTATTATTTATATTCCCCAAATGAATGAGAACATATAATGTTTGTCCTTCTCCGACTGACTTACTTCACTCAGCATAATACCCTCCAGTTCCATCCACGTTGAAGCAAATGGTGGGTATTTGTCATTTCTAATAGCTGAGGAATATTCCATTGTATACATAAACCACATCTTCTTTATCCATTCATCTTTCGTTGGACACCGAGGCTCCTTCCACAGTTTGGCTATCGTGGCCATTGCTGCTAGAAACATCGGGGTGCAGGTGCCCCGGCGTTTCATTGCATTTGTATCTTTGGGGTAAATCCCCAACAGTGCAGTTGCTGGGTCGTAGGGCAGGTATATTTTTAACTGTTTGAGGAACCTCCACACAGTTTTCCAGAGTGGCTGCACCAGTTCACATTCCCACCAACAGTGTATGAGGGTTCCCTTTTCTCCGCATCCTCTCCAACATTTGTTGTTTCCTGCCTTGTTAATGTTCCCCATTCTCACTGGTGTGAGGTGGTAGCTCATTGTGGTTTTGATTTGTATTTCCCTGATGGCAAGTGATGCAGAGCATTTTCTCATGTGCATGTTGGCCATGTCTATGTCTTCCTCTGTGAGATTTCTGTTCATGTCTTTTGCCCATTTCATGATTGTATTGTTTGTTTCTTTGGTGTTGAGTTTGATAAGTTCTTTATAGATCTTGGAAACTAGCCCTTTATCTGATATGTCATTTGCAAATATCTTCTCCCATTCTGTAGGTTGTCTTTGAGTTTTGTTGACTGTATCCTTTGCTGTGCAAAAGCTTCTTATCTTGATGAAGTCCTAATAGTTCATTTTTGCTTTTGTTTCTTTTGCCTTCGTGCATGTATCTTGCAAGAAGTTACTGTGGCCGAGTTCAAAAAGGGTGTTGCCTGTGTTCTTCTCTAGGATTTTGATGGAATCTTGTCTCAGACAACAAAAAGACATTAAAGGCATTCAAATTGGCAAAGAAGAAGTCAAACTCTCCCTCTTCGCCGATGACATGATACTCTACATAGAAAACCCAAAAGTCTCCACCCCAAGATTGCTAGAACTCATACAGCAATTCGGTAGCGTGGCAGGATACAAAATCAATGCCCAGAAGTCAGTGGCATTTCTAGACACTAACAATGAGACTGAAGAAAGAGAAATTAAGGAGTCAATCCCATTTACAATTGCACCCAAAAGCATAAGATACCTAGGAATAAACCTAACCAAAGAGGGAAAGGATCTATACCCTCAAAACTATAGAACAATTCTGAAAGAAATTGAGGAAGACACAAAGAGATGGAAAAATATTCCATGCTCATGGATTGGCAGAATTAATATTGTGAAAATGTCAATGTTACCCAGGGCATTATACACGTTTAATGCAATCCCTATCAAAATACCATGGACTTTCTTCAGAGAGTTAGAACAAATTATTTTAAGATTTGTGTGGAATCAGAAAAGACCCCGAATAGCCAGGGGAATTTTAAAAAAGAAAACCATATCTGGGGGCATCACAATGCCAGATTTCAGGTTGTACTACAAAGCTGTGGTCATCAAGACAGTGTGGTACTGGCACAAAAACAGACACATAGATCAGTGGAACAGAATAGAGAATCCAGAAGTGGACCCTGAACTTTATGGGCAACTAATATTCGATAAAGGAGGAAAGACTATCCATTGGAAGAAAGACAGTCTCTTCAATAAATGGTGCTGGGAAAATTGGACATCCACATGCAGAAGAATGAAACTAGACCACTCTCTTGCACCATACACAAAGATAAACTCAAAATGGATGAAAGATCTAAATGTGAGACAAGATTCCATCAAAATCCTAGAGAAGAACACAGGCAACACCCTTTTTGAACTCGGCCATAGTAACTTCTTGCAAGATACATCCACGAAGGCAAAAGAAACAAAAGCAAAAATGAACTATTGGGACTTCATCAAGATAAGAAGCTTTTGCACAGCAAAGGATACAGTCAACAAAACTCAAAGACAACCTACAGAATGGGAGAAGATATTTGCAAATGACATATCAGATAAAGGGCTAGTTTCCAAGATCTATAAAGAACTTATTAAACTCAACACCAAAGAAAAAAACAATACAATCATGAAATGGGCAAAAGACATGAACAGAAATCTCACAGAGGAAGACATAGACATGGCCAACATGCACATGAGAAAATGCTCTGCATCACTTGCCATCAGGGAAATACAAATCAAAACCACAATGAGCTACCACCTCACACCAGTGAGAATGGGGAAAATTAACAAGGCAGGAAACCACAAATGTTGGAGAGGATGCGGAGAAAAGGGAACCCTCTTGCACTGTTGGTGGGAATGTGAACTGGTGCAGCCACTCTAGAAAGGGCA	N	.	PASS	PRECISE;SVMETHOD=Snifflesv1.0.12;CHR2=chr14;END=57738269;STD_quant_start=1.575272;STD_quant_stop=1.054093;Kurtosis_quant_start=-1.311282;Kurtosis_quant_stop=23.621421;SVTYPE=DEL;SUPTYPE=AL,SR;SVLEN=-2623;STRANDS=+-;STRANDS2=30,24,30,24;RE=54;REF_strand=29,34;Strandbias_pval=0.355612;AF=0.461538	GT:DR:DV	0/1:63:54
chr14	57763314	53139	CCTTTTTTTTTATTTTTTTATTTTTTTATTTTTTTTTTATTTTTATTTTTTT	N	.	PASS	PRECISE;SVMETHOD=Snifflesv1.0.12;CHR2=chr14;END=57763369;STD_quant_start=1.080123;STD_quant_stop=0.000000;Kurtosis_quant_start=0.222953;Kurtosis_quant_stop=1.232942;SVTYPE=DEL;SUPTYPE=AL;SVLEN=-55;STRANDS=+-;STRANDS2=34,26,34,26;RE=60;REF_strand=57,46;Strandbias_pval=1;AF=0.368098	GT:DR:DV	0/1:103:60
chr14	57785589	53140	AAAATATGTTCTCATTCATTTGGGGAATATAAATAATAGTGAAAGGGAATATAAGGGAAGGGGGAAGAAATGTGTGGGGAAATATCAGAAAGGGAGACAGAACGTAAAGACTGCTAACTCTGGGAAACGAACTAGGGATGTTGGAAGGGGAAGAGGGCGGGGGGTGGGAGTGAATGGGTGACGGGCACTGGAGGTTATTCTGTATGTTAGTAAATTGAACACCAATAAAAAAAAAAAAGAAATAAAAAA	N	.	PASS	PRECISE;SVMETHOD=Snifflesv1.0.12;CHR2=chr14;END=57785837;STD_quant_start=0.000000;STD_quant_stop=0.288675;Kurtosis_quant_start=0.393174;Kurtosis_quant_stop=6.637200;SVTYPE=DEL;SUPTYPE=AL;SVLEN=-248;STRANDS=+-;STRANDS2=12,12,12,12;RE=24;REF_strand=53,47;Strandbias_pval=0.823313;AF=0.193548	GT:DR:DV	0/0:100:24
chr14	57808929	53141	CATATTAAGTGATACTGAGAGTGGGCAGATTTCTCAGATGGTCACAAAATTCTTGTTCCGTGATGGGCTAGCCACTC	N	.	PASS	PRECISE;SVMETHOD=Snifflesv1.0.12;CHR2=chr14;END=57809006;STD_quant_start=0.966092;STD_quant_stop=0.516398;Kurtosis_quant_start=0.182919;Kurtosis_quant_stop=1.206553;SVTYPE=DEL;SUPTYPE=AL;SVLEN=-77;STRANDS=+-;STRANDS2=15,15,15,15;RE=30;REF_strand=61,54;Strandbias_pval=0.838577;AF=0.206897	GT:DR:DV	0/0:115:30
chr14	57816981	53142	AAGAGTCTCAATGGGTTTGGCGCCTGCCTTTGACCCAGGGCGCGATCCTGGAGACCCGGGATCGAATCCCACATCAGGTTCCCGGTGCATGGAGCCTGCTTCTCCCTCTGCCTGTGTCTCTGCCTCTCTCTCTCTCTCTCTCTGTGTGTGACTATCATAAAAATAAATAAATAAATAAATAAAATAAAATAAAATAAAAAAAAAA	N	.	PASS	PRECISE;SVMETHOD=Snifflesv1.0.12;CHR2=chr14;END=57817186;STD_quant_start=2.353394;STD_quant_stop=1.797434;Kurtosis_quant_start=6.312354;Kurtosis_quant_stop=-1.245570;SVTYPE=DEL;SUPTYPE=AL;SVLEN=-205;STRANDS=+-;STRANDS2=14,12,14,12;RE=26;REF_strand=44,39;Strandbias_pval=1;AF=0.238532	GT:DR:DV	0/0:83:26
chr14	57834904	53143	N	CAGACCAGCCAGACCAAGCCCGGCAAGAAAGAAGAGAAAGACGAAAAAAAAGAAGAACGAGAAAGACGACAGACCGCAAGACGAAAGCACGAAAT	.	FAIL_NOTPRECISE	IMPRECISE;SVMETHOD=Snifflesv1.0.12;CHR2=chr14;END=57834941;STD_quant_start=2.109502;STD_quant_stop=12.302439;Kurtosis_quant_start=-0.897356;Kurtosis_quant_stop=1.414818;SVTYPE=INS;SUPTYPE=AL;SVLEN=81;STRANDS=+-;STRANDS2=20,20,20,20;RE=40;REF_strand=36,32;Strandbias_pval=0.842904;AF=0.37037	GT:DR:DV	0/1:68:40
chr14	57853536	53144	CCACCTTTCTTTTTTTTTTTTTTTAATTTTTATTTATTTATGATAGTCACAGAGAGAGAGAGAGAGAGAGGCGCAGAGACACAGGCAGAGGGAGAAGCAGGCTCCATGCACCGGGAGCCCAACGTGGGATTCGATCCCGGGTCTCCAGGATCGCGCCCTGGGCCAAAGGCAGGCGCCAAACCGTGGCGCCACCCAGAGATCC	N	.	PASS	PRECISE;SVMETHOD=Snifflesv1.0.12;CHR2=chr14;END=57853738;STD_quant_start=1.443376;STD_quant_stop=1.979057;Kurtosis_quant_start=8.259151;Kurtosis_quant_stop=0.268135;SVTYPE=DEL;SUPTYPE=AL;SVLEN=-202;STRANDS=+-;STRANDS2=15,9,15,9;RE=24;REF_strand=46,35;Strandbias_pval=0.646708;AF=0.228571	GT:DR:DV	0/0:81:24
chr14	57855129	53145	N	ATTTTATTGTGATTTATGTAGTTTTTTTGCTAAAGTGTTTTTTTTTTTTTTTTTGAAAATTTTTATTTATTTATTGATAGTGCCAGAGAGAGAAAGGAGAGGCAGAGACACATGGGGGGGGCAGAAGAGAAGCAGGCTCGCATGCACCGGGAGCCCGACAGTGGGGAATCGGATCCCCGGTCTCCAGGATCGGCGCCTAGGCCAAGGCGGCGCCAACGCTGCGCAACCCAGGGAGCCCAGAAGAGGCA	.	PASS	PRECISE;SVMETHOD=Snifflesv1.0.12;CHR2=chr14;END=57855128;STD_quant_start=2.898275;STD_quant_stop=4.806246;Kurtosis_quant_start=6.607570;Kurtosis_quant_stop=6.370466;SVTYPE=INS;SUPTYPE=AL;SVLEN=243;STRANDS=+-;STRANDS2=10,8,10,8;RE=18;REF_strand=51,35;Strandbias_pval=0.797091;AF=0.173077	GT:DR:DV	0/0:86:18
chr14	57869386	53146	N	GCCAAATTTTTCCACGCATTTTTATTTTTTAAATTTTTTTTAATTTTATTATATGATAAGCACAATGAGAGAGAGAGAGGGGGCGATACAATAGACAAGAGGGAGAAGCAGGCTCCCATACACCCGAGAGCCCCGAGTGGGGATTCGATCCCAGGTCTCCAGGGATCGCGCACCTGGGCCAAAGGCAGGCGCAAAACCGCTGCGGCACACAGGGATCCC	.	PASS	PRECISE;SVMETHOD=Snifflesv1.0.12;CHR2=chr14;END=57869397;STD_quant_start=3.770184;STD_quant_stop=7.299706;Kurtosis_quant_start=6.461371;Kurtosis_quant_stop=5.726167;SVTYPE=INS;SUPTYPE=AL,SR;SVLEN=214;STRANDS=+-;STRANDS2=15,14,15,14;RE=29;REF_strand=49,48;Strandbias_pval=1;AF=0.230159	GT:DR:DV	0/0:97:29
chr14	57883366	53147	N	TATTTGTGGATATTGTTTTTTTTTTTGTTTTTTCTGTTTTAATATTTTATTTCTTATTTATTTATTTAAGTCCACCGACAGAGAGAGAGAGAGGCCAGAGACCAGCAGAGAGAGAAGCAGGCTCATGCATCTCCGGGCGCCCGATGTGGGAATTCGATCCGGGTCTCCAGTATCCGCGCCCCTGGGCCAAAAGGCCGGCGCCCCAAACCGCTGCGACCACCCCGGGATCCCA	.	PASS	PRECISE;SVMETHOD=Snifflesv1.0.12;CHR2=chr14;END=57883369;STD_quant_start=2.464027;STD_quant_stop=5.000000;Kurtosis_quant_start=5.806721;Kurtosis_quant_stop=4.155113;SVTYPE=INS;SUPTYPE=AL;SVLEN=235;STRANDS=+-;STRANDS2=17,12,17,12;RE=29;REF_strand=64,40;Strandbias_pval=0.831095;AF=0.218045	GT:DR:DV	0/0:104:29
chr14	57889057	53148	AGCTACTTCATTACTCAGACAGCAGCAGTTCATGTGAACTCTGATTGACTCATTGGA	N	.	PASS	PRECISE;SVMETHOD=Snifflesv1.0.12;CHR2=chr14;END=57889089;STD_quant_start=2.755466;STD_quant_stop=3.501323;Kurtosis_quant_start=-1.234771;Kurtosis_quant_stop=-1.578358;SVTYPE=DEL;SUPTYPE=AL;SVLEN=-32;STRANDS=+-;STRANDS2=27,27,27,27;RE=54;REF_strand=55,52;Strandbias_pval=0.869271;AF=0.335404	GT:DR:DV	0/1:107:54
chr14	57912279	53149	AAAACAAAACAAACCAAAAAAAAAAACAAAAAAACAAAACAAAACAAAACAAAAAACCA	N	.	PASS	PRECISE;SVMETHOD=Snifflesv1.0.12;CHR2=chr14;END=57912339;STD_quant_start=0.000000;STD_quant_stop=1.303840;Kurtosis_quant_start=-0.178945;Kurtosis_quant_stop=-0.664039;SVTYPE=DEL;SUPTYPE=AL;SVLEN=-60;STRANDS=+-;STRANDS2=7,14,7,14;RE=21;REF_strand=11,20;Strandbias_pval=1;AF=0.403846	GT:DR:DV	0/1:31:21
chr14	57913591	53150	N	TTTCCTTTTTTTTTTCTTTTCTTTCTTTCTTTCTCTTTTTTTTTTCTG	.	FAIL_NOTPRECISE	IMPRECISE;SVMETHOD=Snifflesv1.0.12;CHR2=chr14;END=57913590;STD_quant_start=21.803669;STD_quant_stop=28.743695;Kurtosis_quant_start=-1.546479;Kurtosis_quant_stop=-1.352979;SVTYPE=INS;SUPTYPE=AL;SVLEN=77;STRANDS=+-;STRANDS2=4,14,4,14;RE=17;REF_strand=11,20;Strandbias_pval=0.521281;AF=0.354167	GT:DR:DV	0/1:31:17
chr14	57935021	53151	ACATAGACAGTCATTTCTTGGACATCAGCCATTGAAACTTTTTCCTACTACCTACACTAAGGTACATCTTTGTAAAATTGTAGTACCAAAATTCAAATTTTAGCAATGAAAAATAATATACATCTTTAAAAGTTAGAATTAAAAATAGATCACTCTATACCACAAAACTCCTAGAAG	N	.	FAIL_NOTPRECISE	IMPRECISE;SVMETHOD=Snifflesv1.0.12;CHR2=chr14;END=57935201;STD_quant_start=14.384019;STD_quant_stop=14.808781;Kurtosis_quant_start=-1.591398;Kurtosis_quant_stop=-1.735911;SVTYPE=DEL;SUPTYPE=AL;SVLEN=-180;STRANDS=+-;STRANDS2=9,12,9,12;RE=21;REF_strand=29,31;Strandbias_pval=0.800592;AF=0.259259	GT:DR:DV	0/0:60:21
chr14	57964253	53152	N	<DEL/INV>	.	PASS	PRECISE;SVMETHOD=Snifflesv1.0.12;CHR2=chr14;END=57964378;STD_quant_start=0.000000;STD_quant_stop=1.760682;Kurtosis_quant_start=0.494810;Kurtosis_quant_stop=0.031671;SVTYPE=DEL/INV;SUPTYPE=NR;SVLEN=-125;STRANDS=+-;STRANDS2=8,8,8,8;RE=16;REF_strand=31,30;Strandbias_pval=1;AF=0.207792	GT:DR:DV	0/0:61:16
chr14	57964253	53153	N	TTTCTTACTTTGAAGTGTAACATGACAGAACTGATT	.	FAIL_GAP	PRECISE;SVMETHOD=Snifflesv1.0.12;CHR2=chr14;END=57964253;STD_quant_start=0.000000;STD_quant_stop=2.099784;Kurtosis_quant_start=5.146834;Kurtosis_quant_stop=4.737189;SVTYPE=INS;SUPTYPE=AL;SVLEN=37;STRANDS=+-;STRANDS2=23,22,23,22;RE=45;REF_strand=31,30;Strandbias_pval=1;AF=0.424528	GT:DR:DV	0/1:61:45
chr14	57970499	53154	AAAAAAAACAAAAAAAAAATAATAATTTTTATTTCAG	N	.	PASS	PRECISE;SVMETHOD=Snifflesv1.0.12;CHR2=chr14;END=57970536;STD_quant_start=0.476731;STD_quant_stop=0.213201;Kurtosis_quant_start=-0.646736;Kurtosis_quant_stop=-0.549013;SVTYPE=DEL;SUPTYPE=AL;SVLEN=-37;STRANDS=+-;STRANDS2=21,24,21,24;RE=45;REF_strand=32,42;Strandbias_pval=0.849317;AF=0.378151	GT:DR:DV	0/1:74:45
chr14	57976283	53155	N	TTTCTTTTTTTTTATTAATTTTTATTTCTTTATGACTCGTACAGAGAGAGAGAGAGAGGGCAGAGGACACAGGCAGATGGGAGAAGAAGCAGGCTCCATGCACTCGGCGGAGGCCCGACGTGGCTTCGATCCGGGTTCCAGGGATAGGCCCTGGGCCACAGCAGCGCCCAAAACGTCTGCGCCACTCCAGTGGATCCCCTTTTTCTTCC	.	PASS	PRECISE;SVMETHOD=Snifflesv1.0.12;CHR2=chr14;END=57976293;STD_quant_start=2.626785;STD_quant_stop=4.566180;Kurtosis_quant_start=7.627995;Kurtosis_quant_stop=4.967349;SVTYPE=INS;SUPTYPE=AL;SVLEN=210;STRANDS=+-;STRANDS2=17,23,17,23;RE=40;REF_strand=34,42;Strandbias_pval=0.846359;AF=0.344828	GT:DR:DV	0/1:76:40
chr14	58048461	53156	N	AAGAAAGGCTGAGAGGGCGACAGACAGGTAGTTTGTTCCCGCTCCAGCTCAGGGCTTTGGTAGAGGAGTTTCCTTTGAAGACGTCAGA	.	PASS	PRECISE;SVMETHOD=Snifflesv1.0.12;CHR2=chr14;END=58048461;STD_quant_start=0.000000;STD_quant_stop=2.531057;Kurtosis_quant_start=24.418041;Kurtosis_quant_stop=1.499911;SVTYPE=INS;SUPTYPE=AL;SVLEN=83;STRANDS=+-;STRANDS2=31,34,31,34;RE=65;REF_strand=32,33;Strandbias_pval=1;AF=0.5	GT:DR:DV	0/1:65:65
chr14	58071472	53157	TTTATTTGACTAAGGGTCAGACTAAGGGTCAGACTAAGGGTCTAATGAAATTTACGATCCCTTTGACTAAGGGTCAGACTA	N	.	PASS	PRECISE;SVMETHOD=Snifflesv1.0.12;CHR2=chr14;END=58071553;STD_quant_start=0.000000;STD_quant_stop=0.516398;Kurtosis_quant_start=6.999847;Kurtosis_quant_stop=2.324460;SVTYPE=DEL;SUPTYPE=AL;SVLEN=-81;STRANDS=+-;STRANDS2=12,19,12,19;RE=31;REF_strand=25,32;Strandbias_pval=0.659349;AF=0.352273	GT:DR:DV	0/1:57:31
chr14	58126875	53158	AAAAAGAAAGAAAGAAAGAAAGAAAGAAAGAA	N	.	FAIL_NOTPRECISE	IMPRECISE;SVMETHOD=Snifflesv1.0.12;CHR2=chr14;END=58126907;STD_quant_start=13.627179;STD_quant_stop=12.980755;Kurtosis_quant_start=0.010237;Kurtosis_quant_stop=0.421167;SVTYPE=DEL;SUPTYPE=AL;SVLEN=-32;STRANDS=+-;STRANDS2=9,3,9,3;RE=12;REF_strand=27,31;Strandbias_pval=0.112379;AF=0.171429	GT:DR:DV	0/0:58:12
chr14	58156810	53159	N	AGTTTATGTTAGATATTTTATTAAATCCCCCCCAACTTACTAAACAGGGAAAATAGAACCAATAAAATCTTCTTAGGTGAAATTCATGTTATTTGGGCACAAGTTTGCTTGAAGGAAAAAATAATAGCAATACTATCGATTTAAACTTCTTAGCACACTTAATTTCTTATTAAGAGGTAACTGAAATTAGTCAGGGACGAGTTAACATTAATAAGGAGTTTCTTCGTTTTCCTTCGTCCAGAAAGGAAAAAGTGATGATAAAGGATGCAATAAAAACTGTTTAAATGAGGTTCCAGAGTGACAAACTAAATGCTGACTAAATACCAGGGTTGATAATAAACATCATACAGTTCAGAGGTTATAAAAAAGCACAGTAGATGCTAATAAAGAGCTGATAAAAGGTCTTCAGATACTTTTTTTTTTTTTTTTTTAGAGAGGGAGAGAGTGGGAGGAAGGGGCAGAGGAAGAGAGAAAATCGTAAGCACATTTCCATAACGCTCCCCCCCCCAGAGCCTTAAGGCGGGGCGCAAATCTCACGACCGGAGGCTGAATCGAGATTGGTTGGCTTACCTGAGTGAGCCACCCAGGCGCCCGCAGAACACATGTTTTCGACACATAGTTATCTCGGACTTTTACCCCAAGTGGGCTTTGAAATGGTATGAGGGAGGGAACAGGCGGGCTAAGGTAGGGATGAGTCGGGGAACAAAGGGAATCTAGGCAGGGCTAGGTAGGGGGGCCACGGAAGTGCTGCACAAAAGTCCCCAAAATGCTGAGGTAATAAGGAAACCAAAGAATAGAGGGAAAGAGCAGACCACCTGCCCTAAGGTAAACAACAAAATCAGGACTCGAAAAGGAAGTAAGCCATTAAAGATGTTCTCACCAGTCCCTTACTCATGGTGATGGCAAATGGAGATGTTAAAAGGAATTTAGGTTCCCCCTGATTGGGGGGGTTTTCCAATAAAAGAACAAAACCCTACAGCCATCGTGGCAACCCTGGTGGGGACTCCTCTCACTCTGAAGAGCCGACATCTGTAATCTCTGCTTAATAAGCTTCTTTTGCTTTACCCCACTCTCCTTTGTCCGCGAGATTCATGTCGTTGACTCCATGAGAAAAGAACCAAGCTCCCCCGTATCGAGTTTCCTTTTCTTTGTGCTGTTTTTTTATTATTATATTTTAAACGGTCCAATATCGCCTTAGGTCCTTTAATGAATCTTAAGGTGAAAATAAGTTCCTTAAGAATCAATTAGGGGAGGGTCTCCTGGCTGGTTCAGTTCGCACCTTGGACTCTGCTCTTGGGGTTGTAAGTTTGTGAGTGTGAGCCCCATGTTTGAGTAGAGTTTCTTTTAAAAAAATTTTTTTAAAGGAAAATCAGTAGGGGAATGAGCCATGATCGTCAGGAGACAGCAGATTTCATAACTCATAGATACACTGAGTTGACTAGATCGCACCACGTCAACTCCACTTGTGTGTGAGTGATACTGGAATTGTTGTTGGCTTGTCTCCCAGAGGTCGAGAACGAATCCCCCGGACACAGAAGGTGGAGCCAAGGGATAGAAGTTTAACTAAGGCAAAAAAAGTTACAGAGAAAGCTCGCAGAGTGAGTCAGGTCCCCCCAGGGCTGGCACCCCGAGGGGCTTGTAGGTTGGTCCCTCCTACTGAGAAGCCATCCAGGGAACCCAATTCCTTCTCACATCCTCCATTGACATCACCGTTGAAGCAAGGACTGGGGTGGGGGGGGAGAATATTAGTGCTTATTCCTTCTTGGGTCTGGTTATGATCATGTTGGGCGGCAGCCAGAGGACTGTCCTCAAAAAGACACCCTCGGCCGACACACCCAGGTCCCAGCCTGGTCTGGCTGTTCCCTTCTCTCTGGTCTCCTTACACCTCGACATTTTGGGGAACTTTTGTAGCCTGCTTCCGTGGCCCCCTACTGTATCCTCCCCCGCCCTAGCCCTGGTTGTTCATAACTCATGAGGCACGAAGGCTTGAGGGGTCTTAAGGTCCGGTACGAAGCCATTATCAAATGACTTGAAATGACCAGCACAAAGTGTCATTTGGATCTATTTAGCAT	.	FAIL_NOTPRECISE	IMPRECISE;SVMETHOD=Snifflesv1.0.12;CHR2=chr14;END=58156810;STD_quant_start=0.000000;STD_quant_stop=17.961069;Kurtosis_quant_start=6.298621;Kurtosis_quant_stop=5.097180;SVTYPE=INS;SUPTYPE=AL,SR;SVLEN=2072;STRANDS=+-;STRANDS2=16,15,16,15;RE=31;REF_strand=15,16;Strandbias_pval=1;AF=0.5	GT:DR:DV	0/1:31:31
chr14	58156810	53160	N	<DUP>	.	PASS	PRECISE;SVMETHOD=Snifflesv1.0.12;CHR2=chr14;END=58730276;STD_quant_start=0.000000;STD_quant_stop=0.000000;Kurtosis_quant_start=2.715388;Kurtosis_quant_stop=0.151459;SVTYPE=DUP;SUPTYPE=SR;SVLEN=573466;STRANDS=-+;STRANDS2=9,11,9,11;RE=19;REF_strand=72,64;Strandbias_pval=0.633029;AF=0.122581	GT:DR:DV	0/0:136:19
chr14	58173900	53161	CAAAACCCCAAATTAAAAAAAAAAAAAAAAAGA	N	.	PASS	PRECISE;SVMETHOD=Snifflesv1.0.12;CHR2=chr14;END=58173933;STD_quant_start=0.894427;STD_quant_stop=1.000000;Kurtosis_quant_start=-1.061559;Kurtosis_quant_stop=-0.672756;SVTYPE=DEL;SUPTYPE=AL;SVLEN=-33;STRANDS=+-;STRANDS2=9,10,9,10;RE=19;REF_strand=37,32;Strandbias_pval=0.796014;AF=0.215909	GT:DR:DV	0/0:69:19
chr14	58180700	53162	N	AAAAGTGATCTGGGCGGGATCCTGAGCGTGGCGCAGCGGTTTGGCCTGCCTGCCTTTGGCCCAGGCGCGCGATCCTGGCGCCCCGGGATCGAATCCCCATGTCCGGGGCTCCCTGTCACATGGGGCCCTGCTTTCTCCCCTCCTGCCGTTGTCTCTGCTCTCTCTCTCTATCTGTGTGTGTACTATTCATAAACTAAATCAAAATTAAAAAAAAAAAAAAAAAAAAACAAAAAAA	.	PASS	PRECISE;SVMETHOD=Snifflesv1.0.12;CHR2=chr14;END=58180712;STD_quant_start=2.369680;STD_quant_stop=4.454902;Kurtosis_quant_start=8.813667;Kurtosis_quant_stop=3.561018;SVTYPE=INS;SUPTYPE=AL;SVLEN=219;STRANDS=+-;STRANDS2=12,15,12,15;RE=27;REF_strand=27,31;Strandbias_pval=1;AF=0.317647	GT:DR:DV	0/1:58:27
chr14	58231707	53163	TCAGAATTTTTTTTTTTTTTTATTGGTGTTCAATTTACTAACATACAGAATAACACCCAGTGCCCATCACCCATTCACTCCCACCCCCCGCCCTCCTCCCCTTCTACCACCCCAAGTTCGTTTCCCAGAGTTAGCAGTCTTTACGTTCTGTCTCCCTTTCTGATATTTCCCACCCATTTCTTCTCCCTTCCCTTATTTTCCCTTTCACTATTATTTATATTCCCCACATGAATGAGAACATATAATGTTTGTCCTTCTCCGACTGACTTACTTCACTCAGCATAATACCCTCCAGTTCCATCCACGTTGAAGCAAATGGTGGGTATTTGTCATTTCTAATAGCTGAGTAATATTCCATAGCACACATAAACCACATCTTCTTTATCCANNNNNNNNNNNNNNNNNNNNNNNNNNNNNNNNNNNNNNNNNNNNNNNNNNNNNNNNNNNNNNNNNNNNNNNNNNNNNNNNNNNNNNNNNNNNNNNNNNNNNNNNNNNNNNNNNNNNNNNNNNNNNNNNNNNNNNNNNNNNNNNNNNNNNNNNNNNNNNNNNNNNNNNNNNNNNNNNNNNNNNNNNNNNNNTCACATTCCCACCAACAGTGTAAGAGGGTTCCCTTTTTTTTCGCATCCTCTCCAACATTTGTTGTTTCCTGCCTTGTTATTTTTCCCCATTCTCACTGGTGTGAGGTGGTATCTCATTGTAGTTTTGATTTGTATTTCCCTGATGGCAAGTGATGCAGAGCATTTTCTCATATGCGTGTTGGCCATGTCTATGTCTTCCTCTGTGAGATTTCTGTTCATGTCTTTTGCCCATTTCATGATTGGATTGTTTGTTTCTTTGGTGTTGAGTTTAATAAGTTCTTTATAGATCTTGGAAACTAGCCCTTTATCTGATATGTCATTTGCAAATATCTTCTCCCATTCTGTAGGTTGTCTTTGAGTTTTGTTGACTGTATCCTTTGCTGTGCAAAAGCTTCTTATCTTGATGAAGTCCCAATAGTTCATTTTTGCTTTTGTTTCTTTTGCCTTCGTGGATGTATCTTGCAAGAAGTTACTGTGGCCGAGTTCAAAAAGGGTGTTGCCTGTGTTCTTCTCTAGGATTTTGATGGAATCTTGTCTCACATTTAGATCTTTCATCCATTTTGAGTTTATCTTTGTGTATGGTGAAAGAGAGTGGTCTAGTTTCATTCTTCTGCATGTGGATGTCCAATTTTCCCAGCACCATTTATTGAAGAGACTGTCTTTCTTCCAATGGATAGTCTTTCCTCCTTTATCGAATATTAGTTGCCCATAAAGTTCAGGGTCCACTTCTGGATTCTCTATTCTGTTCCACTGATCTATGTGTCTGTTTTTGTGCCAGTACCACACTGTCTTGATGACCACAGCTTTGTAGTACAACCTGAAATCTGGCATTGTGATGCCCCCAGATATGGTTTTCTTTTTTAAAATTCCCCTGGCTATTCGGGGTCTTTTCTGATTCCACACAAATCTTAAAATAATTTGTTCTAACTCTCTGAAGAAAGTCCATGGTATTTTGATAGGGATTGCATTAAACGTGTATATTGCCCTGGGTAACATTGACATTTTCACAATATTAATTCTGCCAATCCATGAGCATGGAATATTTTTCCATCTCTTTGTGTCTTCCTCAATTTCTTTCAGAAGTGTTCTATAGTTTTGAGGGTATAGATCCTTTACCTCTTTGGTGAGGTTTATTCCTAGGTATCTTATGCTTTTGGGTGCAATTGTAAATGGGATTGACTCCTTAATTTCTCTTTCTTCAGTCTCATTGTTTGTGTATAGAAATGCCACTGACTTCTGGGCATTGATTTTGTATCCTGCCACGCTACCGAATTGCTGTATGAGTTCTAGCAATCTTGGGGTGGAGACTTTTGGGTTTTCTATGTAGAGTATCATGTCATCGGCGAAGAGGGATGTTTGACTTCTTCTTTGCCAATTTGAATGCCTTTAATGTCTTTTTGTTGTCTGATTGCTGAGGCTAGGACTTCCAGTACTATGTTGAATAGCAGTGGTGAGAGTGGACATCCCTGTCTTGTTCCTGATCTTAGGGGAAAGGCTCCCAGTGCTTCCCCATTGAGAATGATATTTGCTGTGGGCTTTTCATAGATGGCTTTTAAGATGTCGAGGAATGTTCCCTCTATCCCTACACTCTGAAGAGTTTTGATCAGGAATGGATGCTGTATTTTGTCAAATGCTTTCTCTGCATCCAATGAGAGGATCATATGGTTCTTGGTTTTTCTCTTGCTGATATGATGAATCACATTGATTGTTTTACGGGTGTTGAACCAGCCTTGTGTCCCAGGGATAAATCCTACTTGGTCATGGTGAATAATTTTCTTAATGTACTGTTGGATCCTATTGGCCAGTATCTTGTTGAGAATTTTTGCATCCATGTTCATCAGGGATATTGGTCTGTAATTCTCCTTTTTGGCGGGGTCTTTGTCTGGCTTTGGAATTAAGGTGATGCTGGCTTCATAGAACGAATTTGGAAGTACTCCATCTCTTTCTATCTTTCCAAACAGCTTTAGGAGAATAGGTATGATTTCTTCTTTAAACGTTTGATAAAATTCTCCTGGGAAGCCATCTGGCCCTGGACTCTTGTGTCTTGGGAGGTTTTTGATGACTGCTTCAATTTCCTCCCTGGTTATTGGCCTGTTCAGGTTTTCTATTTCTTCCTGTTCCAGTTTTGGTAGTTTGTGGCTTTCCAGGAATGCGTCCATTTCTTCTAGATTGCCTAATTTATTGGCGTATAGCTGTTCATAATATGTTTTTAAAATCGTTTGTATTTCCTTGGTGTTGGTAGTGATCTCTCCTTTCTCATTCATGATTTTATTAATTTGAGTCTTCTCTCTCTTCTTTTTAATAAGGCTGGCTAATAGTTTATCTATCTTATTAATTCTTTCAAAGAACCAACTCCTGGTTCTGTTGATCTGTTCCACAGTTCTTCTGGTCTCGATTTCGTTGAGTTCTGCTCGAATCTTTATTAACTCCCTTCTTCTCTTGGGTGTAGGATCTATTTGCTGTTTTTTCTCTAGCTCCTTTATGTGTAAGGTTAGCTTTTGTATTTGTGTTCTTTCCAGTTTTTGAATGGATGCTTGTATTGCGATGTATTTCCCCCTTAGGACTGCTTTTGCTGCATCCCAAAGATTTTGAACGGTTGTATCTTCATTCTCATTAGTTTCCATGAATCTTTTTAATTCTTCCTTAATTTCCTGGTTGACCCTTTTATCTTTTAGCAGGATGGTCCTTAACCTCCACGTGTTTGAGGTCCTTCCAAACTTCTTGTTGTGATTTAGTTCTAATTTCAAGGCATTATGGTCCGAGAATATGCAGGGGACAATCCCAATCTTTTGGTATCGGTTCAGACCCGATTTGTGACCCAATATGTGGTCTATTCTGGAGAAAGTTCCATGTGCGCTTGAGAAGAATGTGTATTCAGTTGAGTTTGGATGTAAAGTTCTGTAGATATCTGTGAAATCCATCTGGTCCAGTGTATCATTTAAAGCTCTCGTTTCTTTGGAGATGTTTTGCTTAGAAGACCTATCGAGTATAGAAAGAGCTAGATTGAAGTCACCAAGTATAAGTGTATTATTATCTAAGTATTTCTTCACTTTGGTTAATAATTGATTTATATATTTGGCAGCTCCCACATTCGGGGCATATATATTGAGGATTGTTAAGTCCTCTTGTTGAATAGATCCTTTAAGTATGATATAGTGTCCCTCTTCATCTCTCACTACAGTCTTTGGGGTAAATTTTAGTTTATCTGATATAAGGATGGCTACCCCTGCTTTCTTTTGAGGACCATTAGAATGGTAAATGGTTCTCCAACCTTTTATTTTCAGGCTGTAGGTGTCCTTCTGTCTAAAATAAGTCTCTTGTAGACAGCAAATAGATGGGTCCTGCTTTTTTATCCAGTCTGAAACCCTGCGCCTTTTGATGGGGTCATTAAGCCCGTTCACATTCAGAGTTACTATCGAGAGATATGAATTTAGTGTCATCATGATATCTATTCAGTCCTTGTTTTTGTGGAATGTTCCACTGAACTTCTTCTTAAAGGGGAATTTTAAGAGTCCCCCTTAAAATTTCTTGCAGAGCTGGTTTGGAGGTCACATATTCTTTTAGTTGCTGCCTGTCTTGGAAGCTCTTTATCTCTCCTTCCATTTTGAATGAGAGCCTTGCTGGATAAAGTATTCTTGGCTGCATGTTCTTCTCATTTAGGACCCTGAATATATCCTGCCAGCCCTTTCTGGCCTGCCAGGTCTCTGTGGAGAGGTCTGCTGTTACCCTAATACTCCTCCCCATAAAAGTCAGGGATTTCTTGTCTCTTGCTGCTTTAAGGATCTTCTCTTTATCTTTGGAATTTGCAAGCTTCACTATTAAATGTCGAGGTGTTTAACGGTTTTTATTGATTTTAGGGGGGGATCTCTCTATTTCCTGAATCTGAATGCCTGTTTCCCTTCCCAGATTAGGAAAGTTTTCAGCTAGAATTTGTTCAAATACATATTCTGGCCCTCTGGCCCCTTCGGCGCCCTCGGGAACCCCAATTAAATGTAGGTTTTTCTTTCTCAGGCTGTCGTTTATTTCCCTTAATCTATCCTCATGGTCTTTTAATTGTTTGTCTCTTTTTTCCTCAGTTTCCCTCTTTGCTATCAACTTGTCTTCTATGTCACTCACTCGTTCTTCCACCTCGTTAACCCTCGTCGTTAGGACTTCTAGTTTGGATTGTATCTCATTCAATTGATTTTTAATTTCTGCCTGATTAGCTCTAAATTCTGCAGTCATGAAGTCTCTTGAGTCCTTTATACTTTTTTCTAGAGCCACCAGTAGCTGTATAATAGTGCTTCTGATTTGGCTTTCTGACATTGAATTGTAATCCAGATTTTGTAACTCTGTGGGAGAGAGGACTGTTTCTGATTCTTTTGAGGTGATGTTTTCCTTCTAGTCATTTTGCTCAGTGCAGAGTGGCCCAAAGCAAGTTGTATTGGGAAAAAGAGAAAAAGAGAGGAGAGAAAGAAGGAAAGAAAAGAGAAAGAGAAAAAAAAGGGAAGAAAAAGAAAAAAAAAACGAAAAAAAAAAAAAAAAGAAGAAAAAGAGAAAGAAAAAGAAAGGAGAAAAAAAGGGGGTGGGGGAAGGAAACAAATCAAAAAGCAAAACAAAACAAAAACAAAAACAAAAACAAACAAACAAAAAAAGAACCACGGGGGAGTATCTTCTGCTTCTGTGTACTTTAAGTCCCTTGGCTTCTCCTGGAAGTTGTCAGTCAGTCTAGCTGATCTTCTGGGGGAGGGGCCTGCTGTGCTGATTCTCAGGTGTTAGCCCTTGGGGGAGCTGCTCTGCCCCTGCCTGGTGCAGGGCTCAGTGGGGGTTGTTTACCCCGTGAGGCCGCAGGAGGAACAGCCCCAGTGGCGGGGCAGCTCTGGAGCCCTGGAGTCAGCTCCGGCAGTAACCCCGGAGGTCTCCGTCTGCAGGGCCTGGAGGCTCCGGGGCGGGGCCGCTGATCTGCTCAGCTGGGGCAGGAGCGTCCTCGCTGTCCTGGGCCCTCCCGGCCTCTGCCTGTCCCGGGGGAGGCCGGATCCTGGGCTGTGTCCCGGCGCCCTGTGCCCCGGGGCCTGCGCTGGTGGATTCGCGCTCCCGGGCCGCGCAGCCCCCTCCGCGGAGCCGCCGCCCGAGCCCCTCCAGCTGCTCCGGGTCCCGCCGTGCGCGCTGCAGCCCTTAGGGAGCTCGGCGCACTCTCCTGGGCGCGCAGTTGCTGTTACTGTCCCGGGAGCCCGAGGGCCTCCTCGCCCTCCTGGTCCTGCTCCAACTCCCCGCGAGCCCCTTTCCCCCGGGAAGGTCGGTGCAGCTCCTGCGTCTCCGGGACGGGGCTCTCCTGTCCTGGGGACACTCGCCCCGGCCTCAGCCCGGCTCCTCGCGGGGCCCCTCCCCCTTGGAGGCCTTTGTTCCTTTATTTCTTTTTCCCCGTCTTCCTACCTTGATAGAAGCGCGAACTCTTCTCCCTGTAGCATTCCAGCTGGTCTCTCTTTAAATCTCAGGCCGAATTCATAGATTTTCAGGATAATTTGAAGGTTTCCTAGGTAGTTTGGTGGAGACAGGTGATTTGGGGACCCTGCTCTTCCGCCATCTTGCTCCAACCCCCC	N	.	PASS	PRECISE;SVMETHOD=Snifflesv1.0.12;CHR2=chr14;END=58237864;STD_quant_start=2.901149;STD_quant_stop=0.288675;Kurtosis_quant_start=8.419226;Kurtosis_quant_stop=1.198745;SVTYPE=DEL;SUPTYPE=AL,SR;SVLEN=-6157;STRANDS=+-;STRANDS2=14,11,14,11;RE=25;REF_strand=41,36;Strandbias_pval=0.822394;AF=0.245098	GT:DR:DV	0/0:77:25
chr14	58232095	53164	TTTTTTTTTTTTTTTATTGGTGTTCAATTTACTAACATACAGAATAACACCCAGTGCCCATCACCCATTCACTCCCACCCCCCGCCCTCCTCCCCTTCTACCACCCCAAGTTCGTTTCCCAGAGTTAGCAGTCTTTACGTTCTGTCTCCCTTTCTGATATTTCCCACCCATTTCTTCTCCCTTCCCTTATTTTCCCTTTCACTATTATTTATATTCCCCACATGAATGAGAACATATAATGTTTGTCCTTCTCCGACTGACTTACTTCACTCAGCATAATACCCTCCAGTTCCATCCACGTTGAAGCAAATGGTGGGTATTTGTCATTTCTAATAGCTGAGTAATATTCCATAGCACACATAAACCACATCTTCTTTATCCANNNNNNNNNNNNNNNNNNNNNNNNNNNNNNNNNNNNNNNNNNNNNNNNNNNNNNNNNNNNNNNNNNNNNNNNNNNNNNNNNNNNNNNNNNNNNNNNNNNNNNNNNNNNNNNNNNNNNNNNNNNNNNNNNNNNNNNNNNNNNNNNNNNNNNNNNNNNNNNNNNNNNNNNNNNNNNNNNNNNNNNNNNNNNNTCACATTCCCACCAACAGTGTAAGAGGGTTCCCTTTTTTTTCGCATCCTCTCCAACATTTGTTGTTTCCTGCCTTGTTATTTTTCCCCATTCTCACTGGTGTGAGGTGGTATCTCATTGTAGTTTTGATTTGTATTTCCCTGATGGCAAGTGATGCAGAGCATTTTCTCATATGCGTGTTGGCCATGTCTATGTCTTCCTCTGTGAGATTTCTGTTCATGTCTTTTGCCCATTTCATGATTGGATTGTTTGTTTCTTTGGTGTTGAGTTTAATAAGTTCTTTATAGATCTTGGAAACTAGCCCTTTATCTGATATGTCATTTGCAAATATCTTCTCCCATTCTGTAGGTTGTCTTTGAGTTTTGTTGACTGTATCCTTTGCTGTGCAAAAGCTTCTTATCTTGATGAAGTCCCAATAGTTCATTTTTGCTTTTGTTTCTTTTGCCTTCGTGGATGTATCTTGCAAGAAGTTACTGTGGCC	N	.	FAIL_GAP	PRECISE;SVMETHOD=Snifflesv1.0.12;CHR2=chr14;END=58232284;STD_quant_start=0.000000;STD_quant_stop=0.000000;Kurtosis_quant_start=6.998493;Kurtosis_quant_stop=6.977565;SVTYPE=DEL;SUPTYPE=AL,NR;SVLEN=-189;STRANDS=+-;STRANDS2=10,10,10,10;RE=20;REF_strand=24,16;Strandbias_pval=0.582378;AF=0.333333	GT:DR:DV	0/1:40:20
chr14	58274432	53165	GAAAGAGGGCTAGGAAAAAAAAAAAAAAAAAAGAAA	N	.	PASS	PRECISE;SVMETHOD=Snifflesv1.0.12;CHR2=chr14;END=58274468;STD_quant_start=2.777460;STD_quant_stop=2.572751;Kurtosis_quant_start=-1.918663;Kurtosis_quant_stop=-1.903806;SVTYPE=DEL;SUPTYPE=AL;SVLEN=-36;STRANDS=+-;STRANDS2=22,20,22,20;RE=42;REF_strand=36,38;Strandbias_pval=0.704716;AF=0.362069	GT:DR:DV	0/1:74:42
chr14	58276755	53166	N	AAAGAAGAAAAAAAAGCAAGCGAAAGAAGACAACAAAACAAGAAGAAAGGTG	.	FAIL_NOTPRECISE	IMPRECISE;SVMETHOD=Snifflesv1.0.12;CHR2=chr14;END=58276780;STD_quant_start=31.136795;STD_quant_stop=33.532323;Kurtosis_quant_start=-1.202634;Kurtosis_quant_stop=-1.730904;SVTYPE=INS;SUPTYPE=AL;SVLEN=67;STRANDS=+-;STRANDS2=5,19,5,19;RE=24;REF_strand=29,40;Strandbias_pval=0.0854767;AF=0.258065	GT:DR:DV	0/0:69:24
chr14	58298182	53167	N	<DEL>	.	FAIL_GAP	PRECISE;SVMETHOD=Snifflesv1.0.12;CHR2=chr14;END=58299131;STD_quant_start=3.391165;STD_quant_stop=0.433013;Kurtosis_quant_start=-2.109711;Kurtosis_quant_stop=5.604367;SVTYPE=DEL;SUPTYPE=SR;SVLEN=-949;STRANDS=+-;STRANDS2=13,20,13,20;RE=33;REF_strand=18,22;Strandbias_pval=0.643742;AF=0.452055	GT:DR:DV	0/1:40:33
chr14	58314660	53168	N	TGGCGATGGATTTTTGTTTTTTTTTTTTTTTTTTTTT	.	PASS	PRECISE;SVMETHOD=Snifflesv1.0.12;CHR2=chr14;END=58314668;STD_quant_start=2.503331;STD_quant_stop=3.768289;Kurtosis_quant_start=-1.665161;Kurtosis_quant_stop=-1.458314;SVTYPE=INS;SUPTYPE=AL;SVLEN=37;STRANDS=+-;STRANDS2=13,17,13,17;RE=30;REF_strand=45,42;Strandbias_pval=0.526364;AF=0.25641	GT:DR:DV	0/0:87:30
chr14	58340397	53169	ACATATTCGGTGCTTAATACCAACATATGGAATATTTCATGTCCTTCACTTCACTTCCATCTGTGCATTCGAATCAATTCAGCACTGGGCAGACAAGAATTCACATTCAAATTTAGTGACCCCGTATTCCCTGTTCTGTGTACACATGTGCATGCGAGCGGGTCGCTGGCCCTGGCCCTTCTCTTTGTTCCTCTCTCTCCATGTCATCTGTGTTAGAGTGAATTTGAGCAGCTAGCCTGACTTCCAAAACATTTTAAAGTGTTGTGTGGTAAGAGGTGAGGAAGATAATTTCTCTCCAGGAAACAATATGGCACAAGTAACAGATATTCAGCAGTGGGTCAACCAAGTGTTACTTTCAGGATGAATNNNNNNNNNNTCAGTAGAGTTCTCTCATGTTTGCAGGGCATGATCTTTATCTATCATAAGCAACAGATTACTGAATGCTTTAGACAACAACCACCTGAATATGCCTCACTGTTTTGTAAGGTATGAATATGGGCACAGCTCCTGGGTGGCTTTCCTGTTTCATGCCCTAGCAATGCCCCAGTGGTAGTATC	N	.	PASS	PRECISE;SVMETHOD=Snifflesv1.0.12;CHR2=chr14;END=58340671;STD_quant_start=0.577350;STD_quant_stop=0.492366;Kurtosis_quant_start=7.883059;Kurtosis_quant_stop=8.794682;SVTYPE=DEL;SUPTYPE=AL,SR;SVLEN=-274;STRANDS=+-;STRANDS2=31,35,31,35;RE=66;REF_strand=2,1;Strandbias_pval=0.603199;AF=0.956522	GT:DR:DV	1/1:3:66
chr14	58347843	53170	CCTTCCTTCCCTCCTTCCCTCCCTCCCTCCCTCCCTCC	N	.	STRANDBIAS	PRECISE;SVMETHOD=Snifflesv1.0.12;CHR2=chr14;END=58347884;STD_quant_start=4.868265;STD_quant_stop=1.702939;Kurtosis_quant_start=2.717714;Kurtosis_quant_stop=1.787505;SVTYPE=DEL;SUPTYPE=AL;SVLEN=-41;STRANDS=+-;STRANDS2=0,18,0,18;RE=18;REF_strand=23,41;Strandbias_pval=0.00200942;AF=0.219512	GT:DR:DV	0/0:64:18
chr14	58395087	53171	TATATATATATATATAGAGAGAGAGAGAGAGAG	N	.	PASS	PRECISE;SVMETHOD=Snifflesv1.0.12;CHR2=chr14;END=58395119;STD_quant_start=1.341641;STD_quant_stop=1.264911;Kurtosis_quant_start=1.864890;Kurtosis_quant_stop=0.079585;SVTYPE=DEL;SUPTYPE=AL;SVLEN=-32;STRANDS=+-;STRANDS2=7,8,7,8;RE=15;REF_strand=39,49;Strandbias_pval=1;AF=0.145631	GT:DR:DV	0/0:88:15
chr14	58413607	53172	N	GCAAGACGAAGAAAAGAAAAGAGTAAGAATAAGG	.	FAIL_NOTPRECISE	IMPRECISE;SVMETHOD=Snifflesv1.0.12;CHR2=chr14;END=58413620;STD_quant_start=18.019434;STD_quant_stop=22.345022;Kurtosis_quant_start=-0.988518;Kurtosis_quant_stop=5.527911;SVTYPE=INS;SUPTYPE=AL;SVLEN=40;STRANDS=+-;STRANDS2=3,17,3,17;RE=18;REF_strand=34,43;Strandbias_pval=0.019991;AF=0.189474	GT:DR:DV	0/0:77:18
chr14	58419950	53173	TAAAGTCATCTATTATAAAGCTACTACTATAGTCCAAAAAAGTATTGATGTTAGATAAAGCTATGGATGAGTGGAGCAGAATCCAGAATCCAGAGATACACCTGCAAATGTATGGTCAATTAATTTTCAAAAGCTACCGAGGTGCTTCAGGAGAGAAACAAGAATCTTTTCAGTAAAATAGTCCTAGGAGAAAACTACATATTCAAATGGGAGAAAAAAACAAAAAAA	N	.	PASS	PRECISE;SVMETHOD=Snifflesv1.0.12;CHR2=chr14;END=58420178;STD_quant_start=0.000000;STD_quant_stop=0.000000;Kurtosis_quant_start=8.997293;Kurtosis_quant_stop=8.995579;SVTYPE=DEL;SUPTYPE=AL,SR;SVLEN=-228;STRANDS=+-;STRANDS2=13,12,13,12;RE=25;REF_strand=33,37;Strandbias_pval=0.816216;AF=0.263158	GT:DR:DV	0/0:70:25
chr14	58428405	53174	N	GAAGGAAGGCAGAGGAGAGGAAGTAAGGACAT	.	PASS	PRECISE;SVMETHOD=Snifflesv1.0.12;CHR2=chr14;END=58428415;STD_quant_start=0.408248;STD_quant_stop=3.872983;Kurtosis_quant_start=-1.576712;Kurtosis_quant_stop=-1.587451;SVTYPE=INS;SUPTYPE=AL;SVLEN=32;STRANDS=+-;STRANDS2=15,9,15,9;RE=24;REF_strand=54,36;Strandbias_pval=1;AF=0.210526	GT:DR:DV	0/0:90:24
chr14	58439284	53175	N	AAAGCAAATAAAAAGCGAAGGAGAAACGGGGAGGGGGGTGGGGGTGGGAAGGCCCTTAAGAATTCGGGCGCGGGGCCCGCGGGGCGCACGGGCGGAGGCGCCCCGAGGAGGAGCAGCGGCTCTGCGCGCCCGAGCCGGCCTCCCCCGCGGGGGCCGCCCCCGTCTTCACCCGCGCTGCGCCCAACAGGGGTCCCGGGAGGCGGCGGCAGCGCGGGGCCCCTTCCTGCCCCCCGGGCGCCGAGCCTCCACTTTGTTCCTCCGGGCTGCCGAGCTCCCACGGCGGTCCGCCTGCGCCCACGCGCGGGGGGCGCGGGGGCGCCGGGGGCGCGGGGTCGCGGCCGGGGCGGCGGGGGCGCTTCGCCGACCTGCGCGGGGCGCGCGCGCGACCGGCCGCCTGAATTTGATCTAGTCACCCAGCTGCGGCGCGGCCGAGCGGCGCGGCGCGGGGGAGCGGGGGGAGATGCGGGAACACCCACAGGCGGGGGAGCAGCCGGCCCGCCCTCCCGCGCCCCCGCGCCGCCCGGCGCCTCCTGCCTCTGCGCTCCCGCGGCTGCCCGCGCCCGCCCCGGCCCCGGCCCCGAGCCCGGCACCGCCGCGCCTCCCCTCCTCCGCCGA	.	FAIL_NOTPRECISE	IMPRECISE;SVMETHOD=Snifflesv1.0.12;CHR2=chr14;END=58439283;STD_quant_start=1.290994;STD_quant_stop=16.031220;Kurtosis_quant_start=11.148683;Kurtosis_quant_stop=6.284201;SVTYPE=INS;SUPTYPE=AL,SR;SVLEN=1130;STRANDS=+-;STRANDS2=24,18,24,18;RE=42;REF_strand=0,0;Strandbias_pval=1;AF=1	GT:DR:DV	1/1:0:42
chr14	58440738	53176	NNNNNNNNNNNNNNNNNNNNNNNNNNNNNNNNNNNNNNNNNNNNNNNNNNNNNNNNNNNNNNNNNNNNNNNNNNNNNNNNNNNNNNNNNNNNNNNNNNNNNNNNNNNNNNNNNNNNNNNNNNNNNNNNNNNNNNNNNNNNNNNNNNNNNNNNNNNNNNNNNNNNNNNNNNNNNNNNNNNNNNNNNNNNNNNNNNNNNNNNNNNNNNNNNNNNNNNNNNNNNNNNNNNNNNNNNNNNNNNNNNNNNNNNNNNNNNNNNNNNNNNNNNNNNNNNNNNNNNNNNNNNNNNNNNNNNNNNN	N	.	FAIL_GAP	PRECISE;SVMETHOD=Snifflesv1.0.12;CHR2=chr14;END=58441035;STD_quant_start=0.000000;STD_quant_stop=3.969887;Kurtosis_quant_start=20.359894;Kurtosis_quant_stop=14.208555;SVTYPE=DEL;SUPTYPE=AL,SR;SVLEN=-297;STRANDS=+-;STRANDS2=27,23,27,23;RE=50;REF_strand=38,32;Strandbias_pval=1;AF=0.416667	GT:DR:DV	0/1:70:50
chr14	58442561	53177	GCGACGGGATCGATGGGACGCGGTGGGACGCGACGGGATGCGATGGGACGCGGTGGGACGAGATGGGATGGGACATGATGGGA	N	.	FAIL_NOTPRECISE	IMPRECISE;SVMETHOD=Snifflesv1.0.12;CHR2=chr14;END=58442643;STD_quant_start=26.690020;STD_quant_stop=20.774297;Kurtosis_quant_start=-2.225361;Kurtosis_quant_stop=-2.062918;SVTYPE=DEL;SUPTYPE=AL;SVLEN=-82;STRANDS=+-;STRANDS2=13,15,13,15;RE=28;REF_strand=54,44;Strandbias_pval=0.520324;AF=0.222222	GT:DR:DV	0/0:98:28
chr14	58451094	53178	N	TGGACTCCGTGGATCACTTCCCACCGGGACTCCTGTCGGATCACTCCCCACCGGCACTCCGTGGAATCACTTCCCCCGGACTCCGGTGCGATCCACTTCCCACTT	.	PASS	PRECISE;SVMETHOD=Snifflesv1.0.12;CHR2=chr14;END=58451094;STD_quant_start=5.457629;STD_quant_stop=7.814821;Kurtosis_quant_start=1.422020;Kurtosis_quant_stop=-0.637237;SVTYPE=INS;SUPTYPE=AL;SVLEN=100;STRANDS=+-;STRANDS2=13,15,13,15;RE=28;REF_strand=42,51;Strandbias_pval=1;AF=0.231405	GT:DR:DV	0/0:93:28
chr14	58451274	53179	N	ATCACCTCTTCCACCGGACTCCTGTGGCTCATTCCCACCGGCTCCGTGCGATCACTTGCCACCTGACTCCTGTGGCTTCACTCCCACCAGACTCCGTGGATCACCTGCCACCGGACTCCTTGGATCACTGCCCACCAGGACTCCGTGGATCACTTGCCCACCGGCTCCGAGATCACTTCCCACCGGACTCCGTGGCATCACTTCCCACCGGACTCCGTGGATCACCTTCCCACCGGACTCCGTGGCCACTTTCCCCACCAGACTCCTGTGGACTCACTTGCCACCGGACTCCGTCGGATCACTTCGGCCCACCGGACTCCGTGGATCACTTGACCACAGACTCCTGTGGCATCACTCCCCACCCGCACCTCCGGATCACTTTCCACCCAGACTCCTGTGGGATCACTTGCCACGGACTCTCGTGGATCCATTCCCACATGACTCCGTGGCTCACTTCCCCCCAGACTAGTGGT	.	FAIL_NOTPRECISE	IMPRECISE;SVMETHOD=Snifflesv1.0.12;CHR2=chr14;END=58451273;STD_quant_start=120.165237;STD_quant_stop=102.101085;Kurtosis_quant_start=-2.263625;Kurtosis_quant_stop=-1.590589;SVTYPE=INS;SUPTYPE=AL;SVLEN=462;STRANDS=+-;STRANDS2=18,23,18,23;RE=38;REF_strand=40,52;Strandbias_pval=1;AF=0.292308	GT:DR:DV	0/0:92:38
chr14	58451326	53180	N	CACGACCTCCTGTTGGAATCCTTCCAACCGGATGCCCGGGATCAATTG	.	FAIL_NOTPRECISE	IMPRECISE;SVMETHOD=Snifflesv1.0.12;CHR2=chr14;END=58451360;STD_quant_start=26.541923;STD_quant_stop=32.791205;Kurtosis_quant_start=-1.463449;Kurtosis_quant_stop=-1.131053;SVTYPE=INS;SUPTYPE=AL;SVLEN=46;STRANDS=+-;STRANDS2=20,19,20,19;RE=39;REF_strand=41,52;Strandbias_pval=0.566318;AF=0.295455	GT:DR:DV	0/0:93:39
chr14	58480345	53181	N	TGCCCTTTATTTCACTGTCGAGTACTAGTAAATACAATTTCATTTATAATTGTGATTAAGTAAAGCTACTGTCTATCATAAAAGTTAAAAACATGTTGTTAGCTTATATTTGTTGCGATGATAATTATTCTCTATGCTCACTGTGTTCCTTCATAGCCTGCTACAGGTTTTTTGGGGCTTTTTTCTCCTCTTTTTTATTTAGGTTCTTGTACATAGAGCCTAGGCTCCATGATTTCTCTTGTTAGCAAAACGTGCTACCGTTGATAATTGTTTGCTGAATGTCCATACTCTGCTGAAGTCTCAAAAACGAGTGGCTCTCTAATAAGGAATTCATATTTTATTTTTTTATTTTATTTTTATTTTTTAATTTTTTTAAGACTGTGTCTTTTAAAGCTCTTTTGGAGGGTTATAGACAATCATTCAAATACCCCTGCCCCCTACATAACGAAAAAAAATCAGAGTTAACAATATCGATATTTAAATATTTGCAGATTTTTTCATTCCAGTGATACGAGAGATTTCAATTCTATGCAGGCAATTGGGATAGAATGTGACATTTAATTTGAGGAATACTTGGGACTGAGCCCAAAAGTTCTAAACGTCTCCTTTTGGGTAATAGCAATGCCTAATATTAATGGGGCTACTACTTATTACAGTTAACACTCCTGTTGCCATCTCCATCTCCTCTACGTATTCTTAGACAATACGTAAGGTTAATCCCCCGCTTTACACACGATTTTTTTAGCTGAGTAAACTGGATTGCAAAATTGTGTCACAACACTTGAACAATTCCTGCCGCTAAAAGTAATTGTTTTATAAAAGCTACTCAACAAATTGCTGAAATCTTGACAAATTTCCCTGGGTGTTGTTCCCTGCCTGCATTGAACGGTCAGTTCAATGATCGTTCTAGTTGTGTCTCTTCAAACGGATGAGCATGACGAAGAAAATGATCCATTGTGAATCATAGAACAGTAAAATGGATACTGATAACTACGACTAATACACAGAATAAAGCTTGAGGAAAGGATGATAAGGAGCGAGACAGATGGCTGAGTCCCA	.	FAIL_NOTPRECISE	IMPRECISE;SVMETHOD=Snifflesv1.0.12;CHR2=chr14;END=58480344;STD_quant_start=24.354293;STD_quant_stop=303.955892;Kurtosis_quant_start=12.204191;Kurtosis_quant_stop=-2.000213;SVTYPE=INS;SUPTYPE=AL,SR;SVLEN=1059;STRANDS=+-;STRANDS2=43,34,43,34;RE=77;REF_strand=28,15;Strandbias_pval=0.34055;AF=0.641667	GT:DR:DV	0/1:43:77
chr14	58599012	53182	N	TTTCCTTCCTTCCTTTTTTTTTTTTTTTTGTTTTTTTTTTTTT	.	PASS	PRECISE;SVMETHOD=Snifflesv1.0.12;CHR2=chr14;END=58599012;STD_quant_start=2.504541;STD_quant_stop=3.931227;Kurtosis_quant_start=-0.029631;Kurtosis_quant_stop=11.646884;SVTYPE=INS;SUPTYPE=AL;SVLEN=40;STRANDS=+-;STRANDS2=21,23,21,23;RE=44;REF_strand=45,49;Strandbias_pval=1;AF=0.318841	GT:DR:DV	0/1:94:44
chr14	58633462	53183	N	CAAATTCCGGATTGACAAATTCCAGAATTGAC	.	FAIL_NOTPRECISE	IMPRECISE;SVMETHOD=Snifflesv1.0.12;CHR2=chr14;END=58633464;STD_quant_start=11.480418;STD_quant_stop=12.033287;Kurtosis_quant_start=-0.910501;Kurtosis_quant_stop=-0.773168;SVTYPE=INS;SUPTYPE=AL;SVLEN=32;STRANDS=+-;STRANDS2=7,10,7,10;RE=17;REF_strand=45,37;Strandbias_pval=0.424361;AF=0.171717	GT:DR:DV	0/0:82:17
chr14	58635370	53184	GGAATTGCAGGGATCCCTGGGTGGCGCAGCGGTTTGGCGCCTGCCTTTGGCCCAGGGCGCGATCCTGGAGACCCGGGATCGAATCCCACGTCGGGCTCCCGGTGCATGGAGCCTGCTTCTCCCTCTGCCTGTGTCTCTGCGCCTCTCTCTCTCTCTCTGTGTGTATCATAAGTAAATAAAAATTTTAAAAAATGTAAAAAAAAAAAAAAAAAGAAGTAG	N	.	PASS	PRECISE;SVMETHOD=Snifflesv1.0.12;CHR2=chr14;END=58635603;STD_quant_start=3.464102;STD_quant_stop=4.284524;Kurtosis_quant_start=3.579235;Kurtosis_quant_stop=1.198299;SVTYPE=DEL;SUPTYPE=AL;SVLEN=-233;STRANDS=+-;STRANDS2=15,14,15,14;RE=29;REF_strand=50,41;Strandbias_pval=0.831946;AF=0.241667	GT:DR:DV	0/0:91:29
chr14	58636593	53185	CAGGCACTTAACCACCAAGCCATCCAGGCGTCCCAGGATTTTCATCTTTGACTCTTCTCTTTCTCTCACACCTCTCTCTGATCCACCAGCAAATCCTGC	N	.	PASS	PRECISE;SVMETHOD=Snifflesv1.0.12;CHR2=chr14;END=58636692;STD_quant_start=0.000000;STD_quant_stop=0.000000;Kurtosis_quant_start=2.652318;Kurtosis_quant_stop=0.112457;SVTYPE=DEL;SUPTYPE=AL;SVLEN=-99;STRANDS=+-;STRANDS2=15,13,15,13;RE=28;REF_strand=46,37;Strandbias_pval=1;AF=0.252252	GT:DR:DV	0/0:83:28
chr14	58651656	53186	AAAAAGGCCTCCTCGGGATCCCTGGGTGGCGCAGCGGTTTGGCGCCTGCCTTTGGCCCAGGGCGCGATCCTGGAGACCCGGGATCGAATCCCACGTCGGGCTCCCGGTGCATGGAGCCTGCTTCTCCCTCTGCCTGTGTCTCTGCCTCTCTCTCTCTCTCTCTCTCTCTCTCTGTGACTATCATGAATAAATAAAAAAATTTTAAAAAAAAAAAAAAAAAAAA	N	.	PASS	PRECISE;SVMETHOD=Snifflesv1.0.12;CHR2=chr14;END=58651879;STD_quant_start=3.041381;STD_quant_stop=1.307032;Kurtosis_quant_start=8.831044;Kurtosis_quant_stop=3.061606;SVTYPE=DEL;SUPTYPE=AL;SVLEN=-223;STRANDS=+-;STRANDS2=26,23,26,23;RE=49;REF_strand=43,45;Strandbias_pval=0.722213;AF=0.357664	GT:DR:DV	0/1:88:49
chr14	58725943	53187	N	GGGGCCGGAGGGTCCATTACGAGGCCCGACCTGCCGGGGCTGGAGGGTCATCGGGCACACTCGGGGCCGGAGGGTCAATCGAAGGCCCACATCCGGGGCCGGAGGGTCATCGAGCACACCTCCATGGCTGACACAGGTGCGTCGAGGGCCCACTGCGGGGCCTGGAGGGTCGTCAGGGCCCACCCTGCCGGGGCGGAGGGTCGTCGAGGCCCCCCCCACCTCCGGGGCTGAGGGTCAGGGAGGACAAACATCCGGGGCGGGAAAGTTCATTCGAGGCCCACCGCCAGAGCCGGAAGGGTCAGCGAGGCACACGCTCCGAGCTGGGGGTCATTGAGGCCACCGCCATA	.	FAIL_NOTPRECISE	IMPRECISE;SVMETHOD=Snifflesv1.0.12;CHR2=chr14;END=58725953;STD_quant_start=40.910268;STD_quant_stop=47.184743;Kurtosis_quant_start=0.802827;Kurtosis_quant_stop=0.536656;SVTYPE=INS;SUPTYPE=AL;SVLEN=334;STRANDS=+-;STRANDS2=20,21,20,21;RE=41;REF_strand=65,56;Strandbias_pval=0.593091;AF=0.253086	GT:DR:DV	0/0:121:41
chr14	58725985	53188	N	CATGATGGCCCCACCTTGCGGGGCCTTGGCGGGGTCATCGAGGAGGCCCACCTCTGGGTCCGGAGGTTCATCGAGGCCCACCTCCGGGGCCGGCGGATGGTCATCGGAGGCCCACCTCCAGGGCTGGAGGTCGTCGAGGCCCACCTGCGGTCGCTGGGCGGGTCGTTCGAGTCCCACCTGCCGGGGCTGGCGGAGTGGTCGTCGAGGCGCCCAACCTCCGGTGTCTGGCGCGGTCATTGAGGGGCCCCACCTCGGGGCTGAAGGTCATCGGGCCCCACCTTCCAGAGCGGAGGGTCATCTGAGGCCCACCTCCAGAGCTGGAGGGTCCTTGAGGTCCCCCCTCCATTGAGCGGAGGGTC	.	FAIL_NOTPRECISE	IMPRECISE;SVMETHOD=Snifflesv1.0.12;CHR2=chr14;END=58725984;STD_quant_start=27.162809;STD_quant_stop=49.205506;Kurtosis_quant_start=-1.759002;Kurtosis_quant_stop=-1.764304;SVTYPE=INS;SUPTYPE=AL;SVLEN=318;STRANDS=+-;STRANDS2=10,13,10,13;RE=23;REF_strand=65,56;Strandbias_pval=0.495285;AF=0.159722	GT:DR:DV	0/0:121:23
chr14	58727178	53189	N	GGGGGTGGGGGGGGGGGGGGGGGGGGGGGGGGGGGGGGGGG	.	FAIL_NOTPRECISE	IMPRECISE;SVMETHOD=Snifflesv1.0.12;CHR2=chr14;END=58727177;STD_quant_start=1.183216;STD_quant_stop=20.409148;Kurtosis_quant_start=1.364265;Kurtosis_quant_stop=4.723109;SVTYPE=INS;SUPTYPE=AL,SR;SVLEN=79;STRANDS=+-;STRANDS2=24,7,24,7;RE=31;REF_strand=62,48;Strandbias_pval=0.0383187;AF=0.219858	GT:DR:DV	0/0:110:31
chr14	58760745	53190	TAGACCATTCTTCTTTTTTTTTTAATTTTTTTTTTAATTTTTATTTATTTATGATAGTCACAGAGAGAGAGAGAGAGAGAGAGAGAGAGGCAGAGACACAGGCAGAGGGAGAAGCAGGCTCCATGCACCGGGAGCCCGACGTGGGATTCGATCCCGGGTCTCCAGGATCGCGCCCTGGGCCAAAGGCAGGCGCTAAACCGCTGCACCACCCAGGGATCCC	N	.	PASS	PRECISE;SVMETHOD=Snifflesv1.0.12;CHR2=chr14;END=58760965;STD_quant_start=0.845154;STD_quant_stop=0.963624;Kurtosis_quant_start=-1.642086;Kurtosis_quant_stop=-1.540087;SVTYPE=DEL;SUPTYPE=AL;SVLEN=-220;STRANDS=+-;STRANDS2=13,16,13,16;RE=29;REF_strand=45,47;Strandbias_pval=0.831687;AF=0.239669	GT:DR:DV	0/0:92:29
chr14	58766800	53191	N	<DEL/INV>	.	PASS	PRECISE;SVMETHOD=Snifflesv1.0.12;CHR2=chr14;END=58767011;STD_quant_start=0.000000;STD_quant_stop=1.159667;Kurtosis_quant_start=-1.255424;Kurtosis_quant_stop=-1.189596;SVTYPE=DEL/INV;SUPTYPE=NR;SVLEN=-211;STRANDS=+-;STRANDS2=29,31,30,30;RE=59;REF_strand=41,38;Strandbias_pval=0.733338;AF=0.427536	GT:DR:DV	0/1:79:59
chr14	58766800	53192	N	GTAACTGTTTACTATAATTGGAGGAGAATGGATCAACAGAATTCCTTACAAATATAAA	.	FAIL_GAP	PRECISE;SVMETHOD=Snifflesv1.0.12;CHR2=chr14;END=58766800;STD_quant_start=0.316228;STD_quant_stop=4.593474;Kurtosis_quant_start=0.125000;Kurtosis_quant_stop=0.926893;SVTYPE=INS;SUPTYPE=AL;SVLEN=39;STRANDS=+-;STRANDS2=8,6,8,6;RE=14;REF_strand=41,38;Strandbias_pval=0.778065;AF=0.150538	GT:DR:DV	0/0:79:14
chr14	58799562	53193	N	AACAAAAAAAAAAGGAAAGAAAAAGGTGTTTTGGTTTAAACAATTGTAAAAAAAAAAGAAGGGATCCT	.	FAIL_NOTPRECISE	IMPRECISE;SVMETHOD=Snifflesv1.0.12;CHR2=chr14;END=58799600;STD_quant_start=13.483676;STD_quant_stop=26.872716;Kurtosis_quant_start=-1.971160;Kurtosis_quant_stop=-1.846715;SVTYPE=INS;SUPTYPE=AL;SVLEN=31;STRANDS=+-;STRANDS2=27,15,27,15;RE=42;REF_strand=44,35;Strandbias_pval=0.439119;AF=0.347107	GT:DR:DV	0/1:79:42
chr14	58815416	53194	GAAAGAAAGAAAGAAAGAAAGAAAAGAAAGAAAGGAAGGAAGGAAGG	N	.	FAIL_NOTPRECISE	IMPRECISE;SVMETHOD=Snifflesv1.0.12;CHR2=chr14;END=58815460;STD_quant_start=12.961481;STD_quant_stop=15.811388;Kurtosis_quant_start=-1.354852;Kurtosis_quant_stop=-1.434174;SVTYPE=DEL;SUPTYPE=AL;SVLEN=-44;STRANDS=+-;STRANDS2=15,4,15,4;RE=19;REF_strand=39,42;Strandbias_pval=0.0206559;AF=0.19	GT:DR:DV	0/0:81:19
chr14	58877827	53195	TAAGAAGCACGCAGAGCTGGGATCCCTGGGTGGCGCAGTGGTTTGGCGCCTGCCTTTGGCCCAGGGCGCGATCCTGGAGACCCGGGATCGAATCCCACATCGGGCTCCCGGTGCATGGAGCCTGCTTCTCCCTCTGCCTGTGTCTCTGCCTCTCTCTCTCTCTCTCTGTGACTATCATAAATAAATAAAAATTAAAAAAAAAAAAAAA	N	.	PASS	PRECISE;SVMETHOD=Snifflesv1.0.12;CHR2=chr14;END=58878035;STD_quant_start=4.256088;STD_quant_stop=2.971291;Kurtosis_quant_start=29.239671;Kurtosis_quant_stop=30.411189;SVTYPE=DEL;SUPTYPE=AL,SR;SVLEN=-208;STRANDS=+-;STRANDS2=36,35,36,35;RE=71;REF_strand=49,48;Strandbias_pval=1;AF=0.422619	GT:DR:DV	0/1:97:71
chr14	58878197	53196	TAGTCTCTAGTTAGTTCTCTTATCTCCTTTCTCTTATTAC	N	.	PASS	PRECISE;SVMETHOD=Snifflesv1.0.12;CHR2=chr14;END=58878236;STD_quant_start=1.507557;STD_quant_stop=2.844452;Kurtosis_quant_start=-1.541835;Kurtosis_quant_stop=-1.746949;SVTYPE=DEL;SUPTYPE=AL;SVLEN=-39;STRANDS=+-;STRANDS2=35,31,35,31;RE=66;REF_strand=47,47;Strandbias_pval=0.749464;AF=0.4125	GT:DR:DV	0/1:94:66
chr14	58893160	53197	NNNNNNNNNNNNNNNNNNNNNNNNNNNNNNNNNNNNNNNNNNNNNNNNNNNNNNNNNNNNNNNNNNNNNNNNNNNNNNNNNNNNNNACAG	N	.	FAIL_NOTPRECISE	IMPRECISE;SVMETHOD=Snifflesv1.0.12;CHR2=chr14;END=58893433;STD_quant_start=0.000000;STD_quant_stop=142.142327;Kurtosis_quant_start=0.469064;Kurtosis_quant_stop=-2.377355;SVTYPE=DEL;SUPTYPE=AL,NR;SVLEN=-273;STRANDS=+-;STRANDS2=39,29,39,29;RE=68;REF_strand=39,30;Strandbias_pval=1;AF=0.49635	GT:DR:DV	0/1:69:68
chr14	58894675	53198	N	GTTTTCGTTTTGTGTGTTGGTTTACTAGAAATTAATCCGTGTCGTCCCGATGCCTAAGAAGCTTGTGGGAATTTTTACTTGCAGGGAATGAGCTCAACTGCTGACCACGCCAACACTGACAGGAGTGAACAACTGAGCTTCGAGCAAGGCCCAGAGCCTGGACC	.	PASS	PRECISE;SVMETHOD=Snifflesv1.0.12;CHR2=chr14;END=58894675;STD_quant_start=0.000000;STD_quant_stop=3.171565;Kurtosis_quant_start=9.071738;Kurtosis_quant_stop=2.180835;SVTYPE=INS;SUPTYPE=AL;SVLEN=161;STRANDS=+-;STRANDS2=39,30,39,30;RE=69;REF_strand=39,32;Strandbias_pval=0.866476;AF=0.492857	GT:DR:DV	0/1:71:69
chr14	58895922	53199	N	AAAATAAAATCATAATAAATAAAATAAATAA	.	PASS	PRECISE;SVMETHOD=Snifflesv1.0.12;CHR2=chr14;END=58895921;STD_quant_start=2.153222;STD_quant_stop=2.022600;Kurtosis_quant_start=6.195275;Kurtosis_quant_stop=6.091336;SVTYPE=INS;SUPTYPE=AL;SVLEN=35;STRANDS=+-;STRANDS2=10,12,10,12;RE=22;REF_strand=42,29;Strandbias_pval=0.327563;AF=0.236559	GT:DR:DV	0/0:71:22
chr14	58897668	53200	AGGAAGGAAGGAAGGAAGGAAGGAAGGAAGGGAGGG	N	.	PASS	PRECISE;SVMETHOD=Snifflesv1.0.12;CHR2=chr14;END=58897704;STD_quant_start=1.779513;STD_quant_stop=1.607275;Kurtosis_quant_start=0.217522;Kurtosis_quant_stop=0.627159;SVTYPE=DEL;SUPTYPE=AL,NR;SVLEN=-36;STRANDS=+-;STRANDS2=19,5,19,5;RE=24;REF_strand=43,33;Strandbias_pval=0.0558555;AF=0.24	GT:DR:DV	0/0:76:24
chr14	58899097	53201	NNNNNNNNNNNNNNNNNNNNNNNNNNNNNNNNNNNNNNNNNNNNNNNNNNNNNNNNNNNNNNNNNNNNNNNNNNNNNNNNNNNNNNNNNNNNNNNNNNNNNNNNNNNNNNNNNNNNNNN	N	.	FAIL_GAP	PRECISE;SVMETHOD=Snifflesv1.0.12;CHR2=chr14;END=58899229;STD_quant_start=0.000000;STD_quant_stop=4.157609;Kurtosis_quant_start=4.014565;Kurtosis_quant_stop=3.335804;SVTYPE=DEL;SUPTYPE=AL;SVLEN=-132;STRANDS=+-;STRANDS2=42,28,42,28;RE=70;REF_strand=42,30;Strandbias_pval=0.865821;AF=0.492958	GT:DR:DV	0/1:72:70
chr14	58919330	53202	N	AAAAAGCCAGACTAGGATCCCTGGTGGCGCAGCGTTTAGCGCCTGCCTTTGGCCCGGGCGGCGATCCTGGAGACCCGGGATCGAATCCCACATCGGGCTCCCAGGTGCAGGAGCCGGCTTCGCCCTCCTAAAAAAAAAAAAAAAAAAAAAAA	.	PASS	PRECISE;SVMETHOD=Snifflesv1.0.12;CHR2=chr14;END=58919334;STD_quant_start=0.000000;STD_quant_stop=4.774935;Kurtosis_quant_start=6.861608;Kurtosis_quant_stop=5.926602;SVTYPE=INS;SUPTYPE=AL;SVLEN=160;STRANDS=+-;STRANDS2=10,9,10,9;RE=19;REF_strand=54,40;Strandbias_pval=0.801196;AF=0.168142	GT:DR:DV	0/0:94:19
chr14	58925048	53203	N	ATGGAAATATCCTCAGCCATTAGAAACGACAAATACCGAGCCATTTGTACTTCGAGGTTGGATGGACCTGATGGATAATGATGTGAGTGAAGTGAGTCAACCGGAGAAGGACAAACAGTATATGGTCTATTCAGGTGGGGGAAATATAAATAACAGTGAAGGGAATAGAAGGGGAAGGAGGGAGAAATAGAGTGGGAAATTCAGAAAGGGGAGACGAGACATAAAGACCCTAACTCTGGAACGAACAGGGGTAGAGGAAGGGGATGGGTGGGGGCGGCAACTGGGGGACGGCACTGAGGGGGGAACTTGACAGGAATGAGCACTGGGTGTTATTCTGTATGGTTGGCAAATGAACACCAATAAAAAAGAAATTTAAAATAAAATAAAGATGCTCAGGAAAAAAAAAAGCAAATAGAAACAAAGAGGTTTAAAACGGAGGAGTAACAGGACGATTTTGGCCTCCAGACGCCACCCTCCCCGGTGTTTCAGGCGGAAGAACACGTACCAGGAACGCAAAGAACTGAGAGCAGACAACACCCCACACAACAAACCATTAAGGGCGAGTGAGTGGGCCCGGCGAGGAACGTCGGGGAGATGCACTGGAGCAGAACAGCGGGAACAAGAAAGGTCCGGGGAGTTGCCAGGAAAGGTGAGCAAAGAAGTGCCAGGCAGGACTGCTGGGGGACAACATCGAAGGCCAGGTGGGGGGGGGCGGAAGGAAGCTTAGACAGGAGACTTCCCTGAGAAAGGGAGGCGGGAGAGAAGTGGGGGCTCCAGCGTCCCCCCGGCCCAGCGAAAATGTCAGTGCAAGGTGGACACTCCATGGGGTCCCAGGGGAAAGCGAGGTGCCCAGAGGAGCAGTGGGGGTGCCCAAGGAGCAGCGGGACAAGGGCCCCAGGAGGAGGAATGGGGTACCCGAAGTGGCAAGGTGGCCCAGGGGAGGCAGGGGTGCCCAGGAGGAAGCAGGGTACCCAGGGTAGGCAGCGTGGCCCAGGAAGG	.	UNRESOLVED	PRECISE;SVMETHOD=Snifflesv1.0.12;CHR2=chr14;END=58925048;STD_quant_start=0.316228;STD_quant_stop=8.111720;Kurtosis_quant_start=2.757544;Kurtosis_quant_stop=-1.747802;SVTYPE=INS;SUPTYPE=AL,SR;SVLEN=999;STRANDS=+-;STRANDS2=11,7,11,7;RE=18;REF_strand=0,0;Strandbias_pval=1;AF=1	GT:DR:DV	1/1:0:18
chr14	58934178	53204	GATGTTTTTCTTTTTTTTTTTTTTTTTTTTTTTTTTTTAGACT	N	.	PASS	PRECISE;SVMETHOD=Snifflesv1.0.12;CHR2=chr14;END=58934220;STD_quant_start=1.137593;STD_quant_stop=0.766965;Kurtosis_quant_start=-1.914842;Kurtosis_quant_stop=-1.797005;SVTYPE=DEL;SUPTYPE=AL;SVLEN=-42;STRANDS=+-;STRANDS2=10,25,10,25;RE=35;REF_strand=20,39;Strandbias_pval=0.652304;AF=0.37234	GT:DR:DV	0/1:59:35
chr14	58939513	53205	AGGTAGGGCCCCCCCACCTGCCCCAGCCGCTGCCCTGTGGCAGGTCTCCA	N	.	PASS	PRECISE;SVMETHOD=Snifflesv1.0.12;CHR2=chr14;END=58939557;STD_quant_start=3.851407;STD_quant_stop=3.818813;Kurtosis_quant_start=-0.623874;Kurtosis_quant_stop=-0.561950;SVTYPE=DEL;SUPTYPE=AL;SVLEN=-44;STRANDS=+-;STRANDS2=11,14,11,14;RE=25;REF_strand=32,40;Strandbias_pval=1;AF=0.257732	GT:DR:DV	0/0:72:25
chr14	58959432	53206	N	CAAGAAAGGACAAAGAAAGAAGAATACAGAAACGAAAAGAAAAT	.	FAIL_NOTPRECISE	IMPRECISE;SVMETHOD=Snifflesv1.0.12;CHR2=chr14;END=58959438;STD_quant_start=17.935997;STD_quant_stop=24.909837;Kurtosis_quant_start=0.220484;Kurtosis_quant_stop=-0.688980;SVTYPE=INS;SUPTYPE=AL;SVLEN=39;STRANDS=+-;STRANDS2=3,12,3,12;RE=15;REF_strand=39,38;Strandbias_pval=0.0454451;AF=0.163043	GT:DR:DV	0/0:77:15
chr14	58963367	53207	N	AAAGAATTCACAAAAAAAAAAAAAAGAAAAAAAAAACA	.	PASS	PRECISE;SVMETHOD=Snifflesv1.0.12;CHR2=chr14;END=58963372;STD_quant_start=2.915476;STD_quant_stop=3.840573;Kurtosis_quant_start=18.818629;Kurtosis_quant_stop=6.214637;SVTYPE=INS;SUPTYPE=AL;SVLEN=42;STRANDS=+-;STRANDS2=25,23,25,23;RE=48;REF_strand=34,42;Strandbias_pval=0.463891;AF=0.387097	GT:DR:DV	0/1:76:48
chr14	58967456	53208	NNNNNNNNNNNNNNNNNNNNNNNNNNNNNNNNNNNNN	N	.	FAIL_GAP	PRECISE;SVMETHOD=Snifflesv1.0.12;CHR2=chr14;END=58967493;STD_quant_start=0.000000;STD_quant_stop=3.594868;Kurtosis_quant_start=5.616400;Kurtosis_quant_stop=-1.801505;SVTYPE=DEL;SUPTYPE=AL;SVLEN=-37;STRANDS=+-;STRANDS2=11,15,11,15;RE=26;REF_strand=24,29;Strandbias_pval=1;AF=0.329114	GT:DR:DV	0/1:53:26
chr14	58967456	53209	NNNNNNNNNNNNNNNNNNNNNNNNNNNNNNNNNNNNNNNNNNNNNNNNNNNNNNNNNNNNNNNNNNNNNNNNNNNN	N	.	FAIL_GAP	PRECISE;SVMETHOD=Snifflesv1.0.12;CHR2=chr14;END=58967777;STD_quant_start=0.000000;STD_quant_stop=2.549510;Kurtosis_quant_start=0.262673;Kurtosis_quant_stop=-1.579562;SVTYPE=DEL;SUPTYPE=AL,NR;SVLEN=-321;STRANDS=+-;STRANDS2=7,11,7,11;RE=18;REF_strand=24,29;Strandbias_pval=0.784806;AF=0.253521	GT:DR:DV	0/0:53:18
chr14	58968750	53210	N	ACCGGCCGTCCCCACGCCACGGGGACGTAGCGCGTGGGCAGACGG	.	FAIL_NOTPRECISE	IMPRECISE;SVMETHOD=Snifflesv1.0.12;CHR2=chr14;END=58968749;STD_quant_start=12.222929;STD_quant_stop=10.606602;Kurtosis_quant_start=-2.073295;Kurtosis_quant_stop=-1.472947;SVTYPE=INS;SUPTYPE=AL;SVLEN=46;STRANDS=+-;STRANDS2=6,9,6,9;RE=15;REF_strand=37,35;Strandbias_pval=0.571924;AF=0.172414	GT:DR:DV	0/0:72:15
chr14	58969481	53211	AGGCCCACGGGACAGACGGTCCCCCAGAGGCCCACGGAACGGGCGGTCCCCCAGAGGCCACGGGACTGACGGTGCCCCAGAGGCCCACAGGACGGGCGGTCCCCCAGAGGCCCACGGGACCGGCGGTACCCCA	N	.	PASS	PRECISE;SVMETHOD=Snifflesv1.0.12;CHR2=chr14;END=58969615;STD_quant_start=6.252999;STD_quant_stop=6.371813;Kurtosis_quant_start=2.991065;Kurtosis_quant_stop=0.703081;SVTYPE=DEL;SUPTYPE=AL;SVLEN=-134;STRANDS=+-;STRANDS2=7,7,7,7;RE=14;REF_strand=40,37;Strandbias_pval=1;AF=0.153846	GT:DR:DV	0/0:77:14
chr14	58973250	53212	N	GTATGACCAACGCGGGAAAGTTGGGACCGAACCATCCGCAACAGGGTCTCCCGCCGCCGGCCGGCGGTGTGCGACACAGGAAGGGCCGGGGTGAAGAGGAAGACGTATCAAAGGCCGGCAGAAAGGACATACGCCTTGATCAAAAAGTCGGCAACATAACATGACGAATCCTGCAAGCCCACATTCCCTCGGTCATGCGAAAAACGGGCCCCTGATGACAACTCTTGTGTTGGAAAAACTCATTTCTGCGGTCCCCCGCTTTGACAACGCCCCTTTCCCCCAGCATGAAAACTCCTGAGTAAGCCTTCCGACTTGACGATAAACGTGTTTCCAGGAACAAGGACGGCTCATCATGGCTAAAAGGCATTGACTACATCATTTCCCACTTTATTTTCTAGCATCCCTCCTTCCCCATATCCTTCTCCCTCCTTCCTCACTCCTTACTCCTGCCTTCCCCCTTCTTCCACCCTTTTCCCTCCTTCACCCTTCTTCCCTCTTCCCCTTTCCTTTCTCCTCCTCTCCTGCCTTCCCCCCTTTCCTCCATCCTTCCCCCATCTTCTCCCCTCCTTCCCCCCTCCTTCCCCACTCCTTCTTCTGCGGCAGCCAGGTGCCCCCCACCTGTGTGTGCACCGCGGCCTCTGAGACTCTGGCTTGCACCCCACTCGCTGGCTTGCCTCACACCTGCCCACCACCGGTTCTGGCTGCCTGGGATCCTGTCTCATAAACATCTTTATTCCCAGGACGTACCCATCCCCTAGCGGGACAGATCGAACAGCAAGCCAAGCATAAATGTCTGGTGGATATAACGACAGTTACCAAACTAAAAAAGAACATTCACATTTCCTTGAGATTCTCAAATTGAGCCTGACTTTCTAACACTTAACTCCCTCTGACTTCGCTATATATTTAAAGAAATTTACACACTGTGTTTTCCTTTGTCTTCCTCGTGGATTCATTCTATGCTAATTCAGTGTGTCTTTTATTTCAACACTTGGTGACCAACCTAACCCAGCGAAAGCAACGGAGCAATGCAGACTCCCCCTACCCTGCCTTTCCCTGGCTACTAACGACTAAAAACATTCAAACAAATGAAGACTGAGAAACTGGGTGTTTATACAAGGACATGGAAT	.	FAIL_NOTPRECISE	IMPRECISE;SVMETHOD=Snifflesv1.0.12;CHR2=chr14;END=58973249;STD_quant_start=0.547723;STD_quant_stop=20.420578;Kurtosis_quant_start=1.999265;Kurtosis_quant_stop=1.765767;SVTYPE=INS;SUPTYPE=AL,SR;SVLEN=2025;STRANDS=+-;STRANDS2=9,11,9,11;RE=20;REF_strand=0,0;Strandbias_pval=1;AF=1	GT:DR:DV	1/1:0:20
chr14	58993304	53213	N	CGCCAGCCCTCGGGCTGTGCGTCCGGTATGGCGTGAGGACACTCGATCGC	.	FAIL_NOTPRECISE	IMPRECISE;SVMETHOD=Snifflesv1.0.12;CHR2=chr14;END=58993303;STD_quant_start=2.072225;STD_quant_stop=28.267629;Kurtosis_quant_start=10.608539;Kurtosis_quant_stop=0.108573;SVTYPE=INS;SUPTYPE=AL;SVLEN=82;STRANDS=+-;STRANDS2=27,7,27,7;RE=34;REF_strand=38,12;Strandbias_pval=0.794695;AF=0.404762	GT:DR:DV	0/1:50:34
chr14	58993307	53214	NNNNNNNNNNNNNNNNNNNNNNNNNNNNNNNNNNNNNNNNNNNNNNNNNNNNNNNNNNNNNNNNNNNNNNNNNNNNNNNNNNNNNNNNNNNNNNNNNNNNNNNNNNNNNNNNN	N	.	FAIL_GAP	PRECISE;SVMETHOD=Snifflesv1.0.12;CHR2=chr14;END=58993475;STD_quant_start=0.000000;STD_quant_stop=3.535534;Kurtosis_quant_start=0.626431;Kurtosis_quant_stop=2.773756;SVTYPE=DEL;SUPTYPE=AL,NR;SVLEN=-168;STRANDS=+-;STRANDS2=15,7,14,8;RE=21;REF_strand=38,23;Strandbias_pval=0.796544;AF=0.256098	GT:DR:DV	0/0:61:21
chr14	59005522	53215	N	CGCCCGCGCGCCCCCTCCGCGGTCGCCGCTCACGGGGCCGCCGCGTACCCACCCCGCCTCCGGGCGGGCTGCCGCCCGAGCACCTGGCCGGAGAGAGGACCCGGGCATACGGTATCGGGCTCGGCTCGACCGGCTCCCGCCCCGGACTCCCGCCTCCCGAGAGGCCCCCGCGCGGCTCCACCGACTGCTCGGGCCCCGGTAGGGTCCTCGACTCCAACCGCGACCCGGGACGCCCGCGGGACAGCGCGGGACGCGCGGGGTGGTCAGCACTGGCCCGGAGCCCGCACACGCAGCCAGCTTCGGAGCCCCGCGCCGCGCAGCCCCAACGCCGCAAGCCGCAGCCGAGTGTGAACGCCGCGGGCCGCCGCCTGAGCAGGATTCCCGCCCGGCCCCTGGGTTGGGTCTGGGGGGGGCGCCGCGGCCGCAGGGAGGGTCAGCACCGCGGCGGGCGGGGCGGGGAGGGCGGGAGGGCGCAGGGGGCGGGCCGGCAGGGGCGGGCGCAGGGGCCGGGCCGCAGCTGCCGGGGCACACGCCAGGGTCGCCACATGCTGTCCCTCCCCCGGGCCCCCGGCCGCCGCCGCGACCCGCGCTTCCGGCCCGAGGGCAGCACAAAGCCCGCGCGCCCCCGTCCCGGGCGCCATCCGACGCCGCCCCTCCCCCGCCTCCCACCCGACACCCCGCCGCCCCCCCTCCTGCCGCTCCTCTCCGGGACACCCCCCCCCCCCGCCCACCTCCGCGGGGCACCCGCCCGGGGCGCCGCCGCCACCTGGGCCCCTCCCCCCTCACCGGGGGCGCCGCCCGCCCCGCCTCCCCCCTCCCTGTGCAACCGCCCCCGCTCCCCCGCCCGGTGCACCCCCCGCCTCCCCCCCTCGCCCGGGCCCGCCCCCCCCCGCCTCCCGCCCTCCCGAAGGCACCACGCCAGTCCCCCTCCCGGTGCACCGCAGCCCGCCTCCCCCCTCCGGGGCGCCGCACCCACCGCCCTCCCCTCCCGGGGCGCGCTGCCGCTTGACCTCACGGGGTCGGGCGGCGCGGGGGCCCTTCTGGGCCTTGACCTCCTCCAGGGGACCGCGGGGCCGCCGCCGCTTCCTCCGACCCCGCCACGCCGCCACCCCCCGCCTTCCTCCCCGCCGCCCCCCGCCCCGCCGTCCCTCCGAGCGACCGGCGCAGTCCGACGCGTCGGCAGGCCCGGCCGCGGCCCCGGCCCGGCCGGCCCCGGCAAACAGATCGAATGGCGGCGCGCATGCTCGGCGCCGCGGCCGCCCCGAAGGACCCCGGGGTGTCGCCGCCCCCGCCCGCCCCACCCCCGCGGGAGCCCGGTCCGCGCCGAGCAGGGGCTGGGCTGTGCGGTGCGGGGCCGACACGGAGGGGCCTTCGCTAGCTAGGAGGGGACGTGCGTGCACTGG	.	FAIL_NOTPRECISE	IMPRECISE;SVMETHOD=Snifflesv1.0.12;CHR2=chr14;END=59005525;STD_quant_start=2.828427;STD_quant_stop=125.578661;Kurtosis_quant_start=-1.342995;Kurtosis_quant_stop=0.114527;SVTYPE=INS;SUPTYPE=AL,SR;SVLEN=2751;STRANDS=+-;STRANDS2=6,8,6,8;RE=14;REF_strand=0,1;Strandbias_pval=1;AF=0.933333	GT:DR:DV	1/1:1:14
chr14	59012364	53216	N	<DEL>	.	FAIL_GAP	PRECISE;SVMETHOD=Snifflesv1.0.12;CHR2=chr14;END=59013681;STD_quant_start=3.361547;STD_quant_stop=1.788854;Kurtosis_quant_start=5.374747;Kurtosis_quant_stop=-0.417230;SVTYPE=DEL;SUPTYPE=SR;SVLEN=-1317;STRANDS=+-;STRANDS2=3,10,3,10;RE=13;REF_strand=0,0;Strandbias_pval=1;AF=1	GT:DR:DV	1/1:0:13
chr14	59060510	53217	AGCAAAAATATTTTTTTTTTGTTTTTTTTTATTTTTATGATAGTCACAGAGAGAGAGAGAGAGAGGCAGAGACATAGGCAGAGGGAGAAGCAGGCTCCATGCACCAGGAGCCCGATGTGGGACTCGATCCCGGGTCTCCAGGATCGCGCCCTGGGCCAAAGGCAGGCGCCAAACCACTGCGCCACCCAGGGATCCCGAT	N	.	PASS	PRECISE;SVMETHOD=Snifflesv1.0.12;CHR2=chr14;END=59060706;STD_quant_start=2.569047;STD_quant_stop=1.449138;Kurtosis_quant_start=-1.842971;Kurtosis_quant_stop=-1.757226;SVTYPE=DEL;SUPTYPE=AL;SVLEN=-196;STRANDS=+-;STRANDS2=5,16,5,16;RE=21;REF_strand=42,51;Strandbias_pval=0.0885846;AF=0.184211	GT:DR:DV	0/0:93:21
chr14	59103588	53218	N	CCGGGCCGCAGGGCCCGCTCCCCCCGGGCCCGCACACGGCCCGGGCCCCGCCCCTGCCCCTGGGCCCGCCCCTCCCCGACTCCGCCCCTCCCGGCCCCCGCCGAGTCCCCGGCCCAGCTCCCGCCGCGCGGGGAGGCCGAGGGCGGGGGGCGGGGCGCGGAGCCGCGGGCCGGCCGCTGGGTGTGTCCCCGCCCGGACTTGGGTCCGCCGTCCCCACGTGCGGAGTCGCGGAACTTTTCTTTCCGGGCCTAAAGAATGAAAACCGCGTTAAGGACCTGGCGCTCGAGCCCGAGGCGGCAGGCGAGGCGGACGGGGCCGCGCACCCACGGGCAGGGCGATGTCGCGGGCGCGAGCGCTCAGGGCGGACGCACCGACGAGGCGGAAGACACCGCGGGCCGAGCCGGGCCGCGACCCACAGCCCCCGAGGACACGCAGCCCGCGACACCGACCCCGCGCCCCAGCGACCCCCGCGACCCCCGCGCCCCCCAGCGCCCACCGACCCGCGCTCCGCCGGCCCTCGCGTGCGCCCGGCCGACTCCCGGCCCCCGGGCCCGCGGCACACTGCCGCGCCCCGCCCGCCGGCCGGCCGCTCACGGACGCGCATGGACCCCCGCTGTCCCCGGCCGCCGCCCCGGGGGCCCCGTGACCCCGTGGCCCCCCCCGTGGGCCCCCGGGCAGCGCCCGCTGAGGTGAGCAGGGCGGTGGCTGGCGCCGTCGTGACCCGGGCGCGCCGAGGAGCAAAAGATGGCGCCGAGCTCGGACCGCGGACGGCAGGCGGCGGGCCCGGCCCCCACCGCGCGCGGACGCGGCCCCGGGCGGCTGAGCGGGCATTCCGTGCCGTACGGGGCCGCCCTGCCGCCGGCGCGCCCACGGCCCTTCCTGCTGGGCCTGACTGGTTGGCCATCGCGCTACTGCTGACCAGAGCCTGACCCTTGCGACTACGCGGAATCCCCCCCGAGCGCCGCCCCGAGCGCGCCCCCCGACCCCCAGGCCCGCAGT	.	FAIL_NOTPRECISE	IMPRECISE;SVMETHOD=Snifflesv1.0.12;CHR2=chr14;END=59103591;STD_quant_start=1.140175;STD_quant_stop=429.443826;Kurtosis_quant_start=3.213829;Kurtosis_quant_stop=-1.676376;SVTYPE=INS;SUPTYPE=AL,SR;SVLEN=999;STRANDS=+-;STRANDS2=8,7,8,7;RE=15;REF_strand=1,0;Strandbias_pval=1;AF=0.9375	GT:DR:DV	1/1:1:15
chr14	59111740	53219	CTATTCTATTTTCATGTACTATATCCATTCTATTTCCATGTACTATCTCCATTCTGTTTCCATATACTGTCTCCATTCTATTTCCATA	N	.	PASS	PRECISE;SVMETHOD=Snifflesv1.0.12;CHR2=chr14;END=59111829;STD_quant_start=8.420214;STD_quant_stop=8.384510;Kurtosis_quant_start=-1.967194;Kurtosis_quant_stop=-1.851592;SVTYPE=DEL;SUPTYPE=AL;SVLEN=-89;STRANDS=+-;STRANDS2=7,14,7,14;RE=21;REF_strand=43,51;Strandbias_pval=0.339278;AF=0.182609	GT:DR:DV	0/0:94:21
chr14	59128125	53220	TAATCATGCTTGGGGATCCCTGGGTGGCGCAGCGGTTTGGCGCCTGCCTTTGGCCCAGGGCACGATCCTGGAGACCCGGGATCGAATCCCACATCAGGCTCCCGGTGCATGGAGCCTGCCTCTCCCTCTGCCTATGTCTCTGCCTCTCTCCCTTTCTCTCTCTGTGACTATCGTAAAAAAAAAAAAAAAAAAAAAAAAAAAAAAAAAAAAAAAAAAA	N	.	PASS	PRECISE;SVMETHOD=Snifflesv1.0.12;CHR2=chr14;END=59128342;STD_quant_start=2.976762;STD_quant_stop=2.179449;Kurtosis_quant_start=6.579267;Kurtosis_quant_stop=5.148162;SVTYPE=DEL;SUPTYPE=AL;SVLEN=-217;STRANDS=+-;STRANDS2=37,36,37,36;RE=73;REF_strand=52,52;Strandbias_pval=1;AF=0.412429	GT:DR:DV	0/1:104:73
chr14	59129319	53221	GCACATTGGTGGGCGAATGAAAGAGAGGGGGGAAGGAATTTTAGGTTGAA	N	.	FAIL_NOTPRECISE	IMPRECISE;SVMETHOD=Snifflesv1.0.12;CHR2=chr14;END=59129364;STD_quant_start=9.423375;STD_quant_stop=10.049876;Kurtosis_quant_start=-1.990733;Kurtosis_quant_stop=-2.063625;SVTYPE=DEL;SUPTYPE=AL;SVLEN=-45;STRANDS=+-;STRANDS2=17,23,17,23;RE=40;REF_strand=52,52;Strandbias_pval=0.460217;AF=0.277778	GT:DR:DV	0/0:104:40
chr14	59138868	53222	N	GAAACCTGGTAACCAGGCGATCCTGGTGGCCGCAGCGGTTTGGCGCCTGCCCTTCTCGGCCCCGGCCGCGATACCTGAGACCCGGGGATCGATCCCACCATCGGGCCCCTCCCTGGTGCATGGCGCCTGCTTCCTCCCCCTCCTGCCTGTGTCTCTGCCCTTCTCTCTCTCTCTCTCTCTCTTGCTATTCATAAATAAATAAAATTAAAAAAAAAAAAAAAAAAAAAAAAAAAAAAAAACAAAAAAAAACA	.	PASS	PRECISE;SVMETHOD=Snifflesv1.0.12;CHR2=chr14;END=59138881;STD_quant_start=1.792843;STD_quant_stop=6.296257;Kurtosis_quant_start=7.671284;Kurtosis_quant_stop=3.255521;SVTYPE=INS;SUPTYPE=AL;SVLEN=236;STRANDS=+-;STRANDS2=14,14,14,14;RE=28;REF_strand=50,42;Strandbias_pval=0.829091;AF=0.233333	GT:DR:DV	0/0:92:28
chr14	59150605	53223	N	AAAAGAAGTGGTTTGTTCTTAAAACTTCATGAGAAACTGAGTCCAGGAAATAGGCCTCACTGGGAAGGGGCTGCCAAAGGGCGGGGGTTGGTTGTGCCATTGCCAAATCATAGCCCTGCAGAGAGGAAGCCAGGGAGCTAAGTGCCTCTCTTACCCTACCATCCATCTCTTGCCAAGGCCCTCCTGTTGGTGCCACGCACACTCTAAGGCCTCACATGTTTTATTTTGCCCATTCTTTACCTCCGAGTAGATTGACGTGCCCGAAAAAATTCAGAA	.	PASS	PRECISE;SVMETHOD=Snifflesv1.0.12;CHR2=chr14;END=59150604;STD_quant_start=0.447214;STD_quant_stop=7.492218;Kurtosis_quant_start=11.127895;Kurtosis_quant_stop=3.414391;SVTYPE=INS;SUPTYPE=AL;SVLEN=276;STRANDS=+-;STRANDS2=19,11,19,11;RE=30;REF_strand=40,37;Strandbias_pval=0.387162;AF=0.280374	GT:DR:DV	0/0:77:30
chr14	59208710	53224	TAGGGCCCCCGCTCCCCCCTCCCCAGGCCCTGTCCCCAGCTCGGGTTAGGGCCCTGGCTCCCCCCCTGGGCCCAGTCCTGGGTTCCCAGC	N	.	PASS	PRECISE;SVMETHOD=Snifflesv1.0.12;CHR2=chr14;END=59208800;STD_quant_start=3.082207;STD_quant_stop=5.522681;Kurtosis_quant_start=6.593370;Kurtosis_quant_stop=5.493592;SVTYPE=DEL;SUPTYPE=AL;SVLEN=-90;STRANDS=+-;STRANDS2=26,19,26,19;RE=45;REF_strand=51,49;Strandbias_pval=0.476806;AF=0.310345	GT:DR:DV	0/1:100:45
chr14	59208961	53225	N	GCGGCCCGTCCTGTGGTCCCAGCTCGGGGTGGGTTAGGGCCTTGACTCCCCTCCGGGCCCCCGGTTCCCAGTGGGATTAGGGCCCCGACTCCCCC	.	PASS	PRECISE;SVMETHOD=Snifflesv1.0.12;CHR2=chr14;END=59208963;STD_quant_start=7.528892;STD_quant_stop=8.950154;Kurtosis_quant_start=4.104298;Kurtosis_quant_stop=5.306215;SVTYPE=INS;SUPTYPE=AL;SVLEN=95;STRANDS=+-;STRANDS2=17,22,17,22;RE=39;REF_strand=51,49;Strandbias_pval=0.456076;AF=0.280576	GT:DR:DV	0/0:100:39
chr14	59209050	53226	CCCCAGCGCCCGGTCCCCAGCTCCAGTTAGGGCCCCGACTTCCCCCCTGGGCCTGGTCCCCAGCTCGGGTTAGGGCCTCGACTAGC	N	.	PASS	PRECISE;SVMETHOD=Snifflesv1.0.12;CHR2=chr14;END=59209129;STD_quant_start=1.336306;STD_quant_stop=2.244040;Kurtosis_quant_start=1.556186;Kurtosis_quant_stop=1.039647;SVTYPE=DEL;SUPTYPE=AL;SVLEN=-79;STRANDS=+-;STRANDS2=30,27,30,27;RE=57;REF_strand=53,49;Strandbias_pval=1;AF=0.358491	GT:DR:DV	0/1:102:57
chr14	59268991	53227	TAGGGATCCCTGGGTGGCGCAGCGGTTTGGCGCCTGCCTTTGGCCCAGGGCGCGATCCTGGAGACCCGGGATCGAATCCCACATCGGGCTCCCGGTGCATGGAGCCTGCTTCTCCCTCTGCCTGTGTCTCTGCCTCTCTCTCTCTCACTGTGTGCCTATCATAAATAAATAAAAAAAAATTTAAAAAAAAAAATAAAAAAAATAAACAT	N	.	PASS	PRECISE;SVMETHOD=Snifflesv1.0.12;CHR2=chr14;END=59269194;STD_quant_start=2.207940;STD_quant_stop=3.893103;Kurtosis_quant_start=-1.771710;Kurtosis_quant_stop=-1.945922;SVTYPE=DEL;SUPTYPE=AL;SVLEN=-203;STRANDS=+-;STRANDS2=35,29,35,29;RE=64;REF_strand=55,45;Strandbias_pval=1;AF=0.390244	GT:DR:DV	0/1:100:64
chr14	59300386	53228	AGCTACCAACAGGATGTCCCTAACAGCTACCAAGAGGACACCCCTAA	N	.	PASS	PRECISE;SVMETHOD=Snifflesv1.0.12;CHR2=chr14;END=59300433;STD_quant_start=3.175426;STD_quant_stop=4.010403;Kurtosis_quant_start=0.147302;Kurtosis_quant_stop=0.116878;SVTYPE=DEL;SUPTYPE=AL;SVLEN=-47;STRANDS=+-;STRANDS2=10,14,10,14;RE=24;REF_strand=45,50;Strandbias_pval=0.653617;AF=0.201681	GT:DR:DV	0/0:95:24
chr14	59330828	53229	CCCATAGAGCTCANNNNNNNNNNNNNNNNNNNNNNNNNNNN	N	.	FAIL_GAP	PRECISE;SVMETHOD=Snifflesv1.0.12;CHR2=chr14;END=59330954;STD_quant_start=0.730297;STD_quant_stop=1.483240;Kurtosis_quant_start=-0.876152;Kurtosis_quant_stop=12.476606;SVTYPE=DEL;SUPTYPE=AL,NR;SVLEN=-126;STRANDS=+-;STRANDS2=36,25,36,25;RE=61;REF_strand=41,29;Strandbias_pval=1;AF=0.465649	GT:DR:DV	0/1:70:61
chr14	59331100	53230	N	GGTCAGCAGCGTCCCGCATCAGCAACGCGCCGG	.	PASS	PRECISE;SVMETHOD=Snifflesv1.0.12;CHR2=chr14;END=59331104;STD_quant_start=3.049590;STD_quant_stop=4.415880;Kurtosis_quant_start=1.561185;Kurtosis_quant_stop=1.607583;SVTYPE=INS;SUPTYPE=AL;SVLEN=31;STRANDS=+-;STRANDS2=9,5,9,5;RE=14;REF_strand=50,38;Strandbias_pval=0.772636;AF=0.137255	GT:DR:DV	0/0:88:14
chr14	59336065	53231	N	<INS>	.	FAIL_NOTPRECISE	IMPRECISE;SVMETHOD=Snifflesv1.0.12;CHR2=chr14;END=59336067;STD_quant_start=1.381699;STD_quant_stop=1388.364964;Kurtosis_quant_start=0.362036;Kurtosis_quant_stop=-1.169117;SVTYPE=INS;SUPTYPE=AL,SR;SVLEN=2385;STRANDS=+-;STRANDS2=11,11,11,11;RE=22;REF_strand=0,0;Strandbias_pval=1;AF=1	GT:DR:DV	1/1:0:22
chr14	59341089	53232	NNNNNNNNNNNNNNNNNNNNNNNNNNNNNNNNNNNNNNNNNNNNNNNNNNNNNNNNNNNNNNNNNNNNNNNNNNNNNNNNNNNNNNNNNNNNNNNNNNNNNNNNNNNNNNNNNNNNNNNNNNNNNNNNNNNNNNNNNNNNNNNNNNNNNNNCTCTCTCTCTCTGTGACTATCATAAATAAATAAAAATTAAAAAAAAAA	N	.	FAIL_GAP	PRECISE;SVMETHOD=Snifflesv1.0.12;CHR2=chr14;END=59341281;STD_quant_start=0.361158;STD_quant_stop=0.000000;Kurtosis_quant_start=-0.427255;Kurtosis_quant_stop=-0.676802;SVTYPE=DEL;SUPTYPE=AL,NR;SVLEN=-192;STRANDS=+-;STRANDS2=19,28,18,29;RE=46;REF_strand=29,45;Strandbias_pval=1;AF=0.383333	GT:DR:DV	0/1:74:46
chr14	59345690	53233	N	TCTAAATGGGAGGAGCTAAGGGCCGCGACTGCTTCTTATAGCAAAACCGTTGAAGTTGAAGTCTCCCAACACTGAGGCACTGTGTCTCCAAAAGATGAGAAAGCAACAGGGGGAGTAGAGAGAGAACCAAGGCCTGCATCCCCGGGAAAGAGCGCTCGGTCGGTGCGGGGGCCTCCTCCAGGGGCGGTGGGGGGTTGGGGGGCGGGGGGGGGGAGGGGGGAGGGGAGCGTTTATGGGGGGGGAGCCGGGGAGACCTGGGGGGAGCTTACTGGGGGGGGCGGCCAGGTGGAAGCCGGGGAGGGGAGCTCATGCTGGGGATAGGGGGAGGGGGGTGGAAGCCGTGGGGGAAGCCGGGGATGGGTTCCCCAGGGGCGGGGGGGGGGGGCATGTGGGCATGGGGGATGCGGGGGGGGGGGGGGGAAATAGGCGGGGAAGAAGCGCTTCATGGTGGGGAGCCAGAGGGTGTGGGGGAGCCGGTGGGGGGGGCGTGGGGGCGGGGTGAGCAGGAGAGCTCATGTGGGGAGCAGGGGAGAGGGCGTGGGGGGAGCTGGGGTCGGCGGGGGGGCGGCCGCAGGGGAGGAGAGCTCAGCGGGGGTGGGGGGGGTTCGTGGGGGGGAGCTGGAGCTGGGGGGCGGGTGGGAGCCGGATGAGCTCATTGTGGGGGAGAGGGGAGGGGGCGTGGGTGGGAGCTGGGGTGGGGCGGCCGGGGGGGGGGGGCAGCAGAGGAAGGAGAGCTCATTGCGGGGGTGGGGGGAGGGGATTGGGGGGAAGCACGGGAGGGGAGGGGTCCCTCCATGGGCGGGGGGCAAGGGGGGGAGGCGGGGGATGGGCGGGGGGGTCCATGCAGGGGGATCTGGGGAGGGGGCCGGATGGGAAAGCGTGTGGGGGGGTGTTTTACTCGGGGGCGGGTGGGCTTGGGGCTCACGGGCGGGCCTGGGGGCGTCGGTGGAGCCGGGGCGTCCACGCCGCAGAGGGCGCAGAAGCGCCCGCACGTGTCCCAGGGCCTCGGCGCGGCCCCTCGGGAAAGGCCGGCGCGTGCGGCAAGAAGCGGGACACGGCGCGTGCGGGGGCGGGGGGCGGCGCCGCGATGTCCGAGGGTCAGCGGGGCGGGG	.	FAIL_NOTPRECISE	IMPRECISE;SVMETHOD=Snifflesv1.0.12;CHR2=chr14;END=59345689;STD_quant_start=0.632456;STD_quant_stop=11.392980;Kurtosis_quant_start=5.415165;Kurtosis_quant_stop=0.922357;SVTYPE=INS;SUPTYPE=AL,SR;SVLEN=2004;STRANDS=+-;STRANDS2=4,17,4,17;RE=21;REF_strand=0,0;Strandbias_pval=1;AF=1	GT:DR:DV	1/1:0:21
chr14	59354165	53234	TATTTTATTTTATTTTATTTTATTTTATTTTG	N	.	PASS	PRECISE;SVMETHOD=Snifflesv1.0.12;CHR2=chr14;END=59354210;STD_quant_start=3.741657;STD_quant_stop=7.038853;Kurtosis_quant_start=-2.085661;Kurtosis_quant_stop=-2.066242;SVTYPE=DEL;SUPTYPE=AL;SVLEN=-45;STRANDS=+-;STRANDS2=5,18,5,18;RE=23;REF_strand=29,43;Strandbias_pval=0.136615;AF=0.242105	GT:DR:DV	0/0:72:23
chr14	59371915	53235	CCNNNNNNNNNNNNNNNNNNNNNNNNNNNNNNNNNNNNNNNNNNNNNNNNNNNNNNNNNNNNNNNNNNNNNNNNNNNNNNNNNNNNNNNNNNNNNNNNNNNNNNNNNNNNNNNNNNNNNNNNNNNNNNNNNNNNNNNNNNNNNNNNNNNNNNNNNNNNNNNNNNNNNNNNNNNNNNNNNNNNNNNNNNNNNNNNNNNNNNNNNNNNNNNNNNNNNNNNNNNNNNNNNNNNNNNNNNNNNNNNNNNNNNNNNNNNNNNNNNNNNNNNNNNNNNNNNNNNNNNNNNNNNNNNNNNNNNNNNNNNNNNNNNNNNNNNNNNNNNNNNNNNNNNNNNNNNNNNNNNNNNNNNNNNNNNNNNNNNNNNNNNNNNNNNNNNNNNNNNNNNNNNNNNNNNNNNNNNNNNNNNNNNNNNNNNNNNNNNNNNNNNNNNNNNNNNNNNNNNNNNNNNNNNNNNNNNNNNNN	N	.	FAIL_NOTPRECISE	IMPRECISE;SVMETHOD=Snifflesv1.0.12;CHR2=chr14;END=59372674;STD_quant_start=0.000000;STD_quant_stop=169.696543;Kurtosis_quant_start=5.062305;Kurtosis_quant_stop=-2.252914;SVTYPE=DEL;SUPTYPE=AL,SR;SVLEN=-759;STRANDS=+-;STRANDS2=21,27,21,27;RE=48;REF_strand=13,22;Strandbias_pval=0.652652;AF=0.578313	GT:DR:DV	0/1:35:48
chr14	59377775	53236	TTCGTAAAGAAATATAATTCGAAAAACATCTACACACAGATCACAA	N	.	PASS	PRECISE;SVMETHOD=Snifflesv1.0.12;CHR2=chr14;END=59377821;STD_quant_start=0.204124;STD_quant_stop=0.000000;Kurtosis_quant_start=20.252450;Kurtosis_quant_stop=20.461458;SVTYPE=DEL;SUPTYPE=AL;SVLEN=-46;STRANDS=+-;STRANDS2=21,28,21,28;RE=49;REF_strand=40,43;Strandbias_pval=0.591249;AF=0.371212	GT:DR:DV	0/1:83:49
chr14	59381473	53237	NNNNNNNNNNNNNNNNNNNNNNNNNNNNNNNNNNNNNNNNNNNNNNNNNNNNNNNNNNNNNNNNNNNNNNNNNNNNNNNNNNNNNNNNNNNNNNNNNNNNNNNNNNNNNNNNNNNNNNNNNNNNNNNNNNNNNNNNNNNNNNNG	N	.	FAIL_GAP	PRECISE;SVMETHOD=Snifflesv1.0.12;CHR2=chr14;END=59381997;STD_quant_start=3.058258;STD_quant_stop=2.940588;Kurtosis_quant_start=-1.586536;Kurtosis_quant_stop=-1.248866;SVTYPE=DEL;SUPTYPE=AL,SR;SVLEN=-524;STRANDS=+-;STRANDS2=13,21,13,21;RE=34;REF_strand=7,13;Strandbias_pval=1;AF=0.62963	GT:DR:DV	0/1:20:34
chr14	59386609	53238	N	ACCCAGGTTACGCCCCCGCCGCGCAGGGACCTGGGGCCAGGCATGTGCGGCCCCCGCCGCGCACCCGAAGCGCCGGAAGGGCGGGAAGGAGCCGGTCAGGGACCGAATCTGCCGGCCGCTCCGCCGTGGCGCTATGGGGCGCAGGGACCGCCGGGCGCCCCAGACACCTCGCCGGGGCGCCCCCCGGCCGCCCTCCGCCCTCCGCGCCGCGCCGGTCGGGCGGCCCCGCGGGCCCAGCGCGCAGGGTGCGGACGCGCGCGTCGCGGCAGCGGGCCGCGGCCCCCCGCGGAGGGTCCCCGCGCAGGCCAATGGGGAGCCCGAGCCGCGGCAGGAGCGGGTGCGGGGGCCAATGGGGCTCGGGGCGCGGGCCGCGCGGGGGGGGGGCGGGGGCCATGGAGGGCGGCCGCTCGCGCCGGCAAGCTTCCTCCCCGACCCGGCCAGCCAGCCGCCCGACGGCCCCGCTCAGCCGCCGCCCGCGGGGAGGCCGCCGCGCGCCTTGCCTCGGCCGCCTGCAGGGAGAGCGCGCGACCTGGCTCGGGCTCGGCTCGGGGGGACGGGAGGCGGAGCGCGGGCTGCGGGGGCGCGGGGGCATGGGGGAGCGCGGGCGCTCCCGGGCCCGCCCGCCGGTGCGCGCTGTGGGCAGCCCTGCTCGTCAGCGCTCTGCCCGGCGGAGCCCGGGCGACTGAGTGAGGGCGCGGGCGGCGGGGGTCGGGCCGGGGGCCCGGGTCCGGGTCGGCGGGTCCGGGTCGGAAGCGGGCAGGGTCTGGGCGGGGCTGGCGGGGGCGGGGGGGCCGCGGGGCTGGGTCCGGGGATCCGGGCGCAGGGGGCACGGCGGGGTCGGGGTCGGGGTCGGGGTCCAGGGGGCCGGGGCCGGGGGTCCGGGGCGCACGGTCCGGCGTCTGGCGGGGGGGCGGGGTCGGTGGGCGGAGGGCTGTGCGGCGGGCTGATCGCGGCCCGTCCCGGCAGGTGGCTGGGCGTCGCGCCGTTCGGGGCCCGCCGGCACGAGAAGCTGGCTGTGCGCCGCCCTGCGCGCTGAGCGGGCCGCCAGCAGGAGCTGTGGGCGCGGCGGAAGCCGCACTGCTGCCGAGCATCGGCGAGGGCGCGCGCCTGGGGCCATCGCAGGGAGTGCCGGAGACAGTTCCGACAGCGAGCTCTGAACTGAATGCTGGCCGCGGGCCGGCCGACCGCCCCGCAGCCCCCCGGCCCCAGCCCCGTGCGGCGGGCCCACTCTTCGCTAGAGCTGACAGCGGTGAGTCGGGGCGGGGGGCGCGGGCGGGGGGGCCGCCGCCGGGAGGGCGAGCGGGGGGGGGGCCGCGCCGCGTGCGGGAAGGAGC	.	FAIL_NOTPRECISE	IMPRECISE;SVMETHOD=Snifflesv1.0.12;CHR2=chr14;END=59386610;STD_quant_start=33.932286;STD_quant_stop=114.286045;Kurtosis_quant_start=0.410054;Kurtosis_quant_stop=1.767438;SVTYPE=INS;SUPTYPE=AL,SR;SVLEN=2563;STRANDS=+-;STRANDS2=7,5,7,5;RE=12;REF_strand=0,0;Strandbias_pval=1;AF=1	GT:DR:DV	1/1:0:12
chr14	59396623	53239	N	<DEL>	.	FAIL_GAP	PRECISE;SVMETHOD=Snifflesv1.0.12;CHR2=chr14;END=59398892;STD_quant_start=0.392232;STD_quant_stop=1.358732;Kurtosis_quant_start=9.335588;Kurtosis_quant_stop=5.004780;SVTYPE=DEL;SUPTYPE=SR;SVLEN=-2269;STRANDS=+-;STRANDS2=15,12,15,12;RE=27;REF_strand=0,0;Strandbias_pval=1;AF=1	GT:DR:DV	1/1:0:27
chr14	59396619	53240	N	CTGACCGACGTGCACAACCCCCTGCAAGTAGCCGCCACCGCAGCCTGCAGCCCCGCCCCGCGCCCTGGCCCCGCGGGGAGGGAGGGACGCGGCGGCCGCCGCGGGGCGGGGAGAGCCCGCCCAGGCCCCCCCGCCCCCGCTGGCTGCCCGGGCCCCGCCCTCGCCCCGCCCCGGCCCCCGAGGCTCCCGGCCACGCCCAGGCCCGCCCGCCCCGGCCCCCGCTGCTGCCCGGGCCCCGCCCCCGGCCACGCCCCCGGCCCCTGCCCCTGCGGCTGCCCAGGCCACGCCCCCGGCGCCCCGCTGGCTGCCCAGGCCCCGCCCCCGGCCACGCCCCCGCCCCCGCTGGCGGCACGGGCCCCCGCCCGTCGGCCCCGTCCCCCCGCCCCTGCTGGCTGGCCTCAGGCCCCGCCCTCGGCCCCGCAGCCCCCGGCCCACCCCGCGGGCTGCCCGGAGCCCCGCCCCCGCCACGCCGCCCGGCCCCCCGCTGGCTGCCCGGGCCCCCCCTACGGCCCCGCCCCCGCCCCGCTGCTGCCCGGGCCCCGCCTCGGGGCCCCCCCCCGCCCCCCCGCTTGCTGCCCGGGCCCGCCCAAGGCCCAGCCCACCGCCCCCGAGGCTGCCCAGGGCCCCGCCCTCGGCCGACGCCCCCGGCCCCCATGGCTGCCCAGCCCCGCGCCGCAACCCCCCGATGCGCCCGGGCCCCGCCCCCGGACACCGCGGGCGGCCCAGGCCCCCGCGCCCGCCCCCCGCTGGCTGCCCCGGGCACCGCCTCGGACCACGCCCCCGACCTCCGCTGGCTGCCCGGGCCCACGCCCCTCGGCCGACGCCCCCGTCCCCAGCTTGGCTGCCCGGGCCCCGCCCTCCCGCGGCCCCGCCCCCGAGCCCCCGCTGGCTGCCCGGGCCCCGCCCACGGCCACGCCCCCGGCCACGCGCTGGCTGCCCGGGCCCCGCCCTCTGGCCACGCCCCCGGCCCCAGCTGGCTGCCGCGGGCACCGACATCGA	.	UNRESOLVED	PRECISE;SVMETHOD=Snifflesv1.0.12;CHR2=chr14;END=59396622;STD_quant_start=3.492850;STD_quant_stop=3.405877;Kurtosis_quant_start=-0.552118;Kurtosis_quant_stop=2.068411;SVTYPE=INS;SUPTYPE=AL,SR;SVLEN=999;STRANDS=+-;STRANDS2=8,6,8,6;RE=14;REF_strand=0,0;Strandbias_pval=1;AF=1	GT:DR:DV	1/1:0:14
chr14	59422886	53241	N	ACGCATTAACCAAAAAAACATAAACGAAACTAGGGGTGGTCTAGACGGGGAGGAGGGCGGGGGGTGAGTCGAATGGGTGCGGGTCCATCTGGGTGTTATTCTGTATTGTTAAGTAAATTGAACACCAATAAAAACCTAAATTAAAAAGCCAAAAAATAAAATAAAAAAAA	.	PASS	PRECISE;SVMETHOD=Snifflesv1.0.12;CHR2=chr14;END=59422894;STD_quant_start=5.046451;STD_quant_stop=6.250333;Kurtosis_quant_start=-2.108814;Kurtosis_quant_stop=0.626414;SVTYPE=INS;SUPTYPE=AL;SVLEN=163;STRANDS=+-;STRANDS2=17,14,17,14;RE=31;REF_strand=44,41;Strandbias_pval=0.835246;AF=0.267241	GT:DR:DV	0/0:85:31
chr14	59446519	53242	AAGGCAGCAAGATATTCTTCTATAATCTTCCGGGAAAACACACTGATTTT	N	.	PASS	PRECISE;SVMETHOD=Snifflesv1.0.12;CHR2=chr14;END=59446572;STD_quant_start=4.764452;STD_quant_stop=5.263079;Kurtosis_quant_start=-1.650492;Kurtosis_quant_stop=-1.762746;SVTYPE=DEL;SUPTYPE=AL;SVLEN=-53;STRANDS=+-;STRANDS2=13,7,13,7;RE=20;REF_strand=42,34;Strandbias_pval=0.460501;AF=0.208333	GT:DR:DV	0/0:76:20
chr14	59460344	53243	N	AGGGGGTGAGGGCGGTGAAGCGGCGGAGCAGGGCCTCCAAACCCAAGACACACCACACCAACAAGCGGGATGCGAAAAGAAGCACGGCGAGGCGAACAGCCACTCGAACAACATACTAACACGCCGAGACTACGTAACTACGGAGGGGCTTCCGGACTCTGAGCGCACGGAGTATATGAAGGAGGCCGCATCGCACCGCCCGCACGCAGGCAAGCGATTCTCCCGCGGTCCTCCTGCGCCCCCGCCCCGCAACGCCCCGCCCCGCCCCGCCCCGAGGAAAGCCGCACCCGCCGCCCCCCCGCCCCCAGCCGCCTCCGGCGCCCCCGCGCCGGGGAGGGCTCGCGCCCGGCCCCCTGGCGGTGGGAGGACCGCTCTGCCCCGCGGGGAAGGGAGGGTAGGGCGGGCGGAGGGGCAGGGGAGGGAGGGGGTGCGGCTGCGCGGCGGGGGGAGGGGGGAGGAGGGGGGCCTGCACCTGCCCGGCCTTCCTGTGGGGACACTCACCGCCCTTGCCTAACCCCCGGGGGGGTGGGTGCCTGACCTGCTCCCTGCAGGCCTCCTGACCTTACTGCACATGAGGCGGGGTGCCATGACCTTGGCCTCCCCGCGTGGGGCGGGGGGGGGCTTGCACTTGCTGCAGGAGGGGGTGGTTGATCTGCCCTTGACTCCCCGGGGTGCCATGGCCTTGTGCTGGGGGATGCACTGCCCTTGCTGCCAAGGGGGGGCCCATGCACTTGCTGCCCCAGGCGGGTTGCCCTGCATGGGCCAGGGGGGTGTGGGCCCCTGCCCTTGCTGCACGGGGGCCATGCACGTGCCGCCGGTGGCTTGCGGGTGCCCG	.	FAIL_NOTPRECISE	IMPRECISE;SVMETHOD=Snifflesv1.0.12;CHR2=chr14;END=59460344;STD_quant_start=1.603567;STD_quant_stop=57.987683;Kurtosis_quant_start=1.591531;Kurtosis_quant_stop=-1.641675;SVTYPE=INS;SUPTYPE=AL,SR;SVLEN=1617;STRANDS=+-;STRANDS2=10,19,10,19;RE=29;REF_strand=1,0;Strandbias_pval=0.366667;AF=0.966667	GT:DR:DV	1/1:1:29
chr14	59462648	53244	N	TTTACTTTCGGCAAGAGTAGGAGACAGTCAGGAAGTAATGAAGATTAGTGATTAAGTTTAATGAAGACTGACAGAGACAAGGTTCTTGGCAGCTCTGGGAGGTTTAAATCACAAACAGGGTGTTGGTGCTGTTGGACATATGATACGCAATGAATAATTTGTAGGTTTACAGTCCAATATGTCCTGTGGGTGCAATGGTAAAACTTATAGTTCTTCACATGAGTTCTGCAATGGGTTAAAAATTTGGTGTTATTTTTTGTTTTTGTTTTTGTTTTTTGTTGTTTTTTTGTGTTTTGGGGTTTTTTTTTGGAACACCTAAGTTGCAGCAAAACGCCGAGCTGTTTGCACCTACC	.	FAIL_NOTPRECISE	IMPRECISE;SVMETHOD=Snifflesv1.0.12;CHR2=chr14;END=59462654;STD_quant_start=87.014105;STD_quant_stop=92.882134;Kurtosis_quant_start=-2.083770;Kurtosis_quant_stop=-2.047381;SVTYPE=INS;SUPTYPE=AL;SVLEN=337;STRANDS=+-;STRANDS2=15,7,15,7;RE=22;REF_strand=50,46;Strandbias_pval=0.235365;AF=0.186441	GT:DR:DV	0/0:96:22
chr14	59485095	53245	AACTATTAGAAGAAATTATTATTTTTTTAAAATTTTTATTTATTTATGATAGTCACAGAGAGAGAGAGAGAGAGAGAGGCAGAGACACAGGCCGAGGGAGAAGCAGGCTCCATGCACCGGGAGCCTGACGTGGGATTCGATCCCGGGTCTCCAGGATCGCGCCCTGGGCCAAAGGCAGGCGCCAAACCGCTGCGCCACCCAGGGATTCC	N	.	PASS	PRECISE;SVMETHOD=Snifflesv1.0.12;CHR2=chr14;END=59485299;STD_quant_start=3.184785;STD_quant_stop=2.927700;Kurtosis_quant_start=1.304992;Kurtosis_quant_stop=-1.773848;SVTYPE=DEL;SUPTYPE=AL;SVLEN=-204;STRANDS=+-;STRANDS2=12,17,12,17;RE=29;REF_strand=41,49;Strandbias_pval=0.830394;AF=0.243697	GT:DR:DV	0/0:90:29
chr14	59497002	53246	CCTTCACATCGATACAACAAAACATCCTCCTTACACCGCACGCTGCGCTCCCCCTCTTCCTTTCTGTTCCTTCTTGCATCGGAGCCTTTACGGAGGAATTTTAGGCGAGTACTCTGGATTGAAGTTGTTTTTTGCCGTAATAATTGAAATGTAATGAGTTTTTCATTCCTTCCGCTGTCTGTGTCCATCCTCCCCCCCAACCCTTAGTGAAGTAAGCTGATACGCATTTTTCCATGACTTTCTTCGTGCTCCTCTAATCATATACAAATATGTGCACCCCTGAGCCGAATGGGGTTTGTCTACACAGGGATCACTTTAGTTTTAAACATTGGCATCCTGTCCTATCTACCTCTCCCCATTGTGATATTCTCTCTTCGGTGGAGACATAACAGGAACTGACATGCTTCTAAGCGATGGTTGAGTGATATTCAACGGCACAGGTATGACCTCTTGAATCATTACCCTGATGGTGTCCCTTCTCTTTGTGTCTGCGTTTGTGAAACCACCACGAGCGCTACAATGAGTATCCCACGAAGACAGCACATTTCTCACTGTCTGTGTTTAATTTCAGTTTTTGTTTTATATATTTGAAGGTTATACTTCGGGAGTATAATGTGTGACGCCACCAGACATTTTCAGGTGACTGTTCCCTTGTATTTTATATAATTCTCTGCCGGCATCCATTACGGTGTTCGAAAGTCCCCGTCATCCTGATTCGTGTTCCTTTGTAGATGGTCTTTCTCTCTAATAGCCTTTAAGATTTTCTCTTTATCTTTGATGGATGTGCAGTTACATTAGAAAATGTCTGGCATGGAT	N	.	PASS	PRECISE;SVMETHOD=Snifflesv1.0.12;CHR2=chr14;END=59497818;STD_quant_start=0.894427;STD_quant_stop=1.183216;Kurtosis_quant_start=6.846728;Kurtosis_quant_stop=-0.971678;SVTYPE=DEL;SUPTYPE=AL,SR;SVLEN=-816;STRANDS=+-;STRANDS2=6,10,6,10;RE=16;REF_strand=32,38;Strandbias_pval=0.590146;AF=0.186047	GT:DR:DV	0/0:70:16
chr14	59580538	53247	GGAGCGCCGCCGGGGGCAGGGGTGCGGGCGCAGGGCGAGCCCTCGGGGCACATGCTCCACTGCAGACACGTGGCCGGGGAGCGCCGCCGGGGGCAGGGGTGCGGGCGCGGGGCGAGCCCTCGGGGCACATGCTCCACTGCAGACACGTGGCCGGGGAGCGCCGCCGGGGGCAGGGGTGCGGGCGCAGGGCGAGCCTCGGGGCGCATGCTCCGCTGCGGACACGTGGCCGGGGGAGCACCACCGGGGGCAGGGGTGCGGGCGCGGGGCGAGCCCTCGGGGTGCATGCTCCAGTGCCCAGCTGGGGCC	N	.	FAIL_NOTPRECISE	IMPRECISE;SVMETHOD=Snifflesv1.0.12;CHR2=chr14;END=59580761;STD_quant_start=94.259571;STD_quant_stop=52.836856;Kurtosis_quant_start=-2.111616;Kurtosis_quant_stop=-1.840030;SVTYPE=DEL;SUPTYPE=AL;SVLEN=-223;STRANDS=+-;STRANDS2=17,14,17,14;RE=31;REF_strand=63,43;Strandbias_pval=0.682325;AF=0.226277	GT:DR:DV	0/0:106:31
chr14	59581511	53248	GGAAGCCTGCAGCGCCGCGAGGAGGAAGCCCCCCGCTCCCCGAGGAGGAAGGACGCAGCCCCTGGAGGAAGAAGGACGCCTTGCTCGGAGG	N	.	PASS	PRECISE;SVMETHOD=Snifflesv1.0.12;CHR2=chr14;END=59581600;STD_quant_start=1.750000;STD_quant_stop=2.750000;Kurtosis_quant_start=7.904095;Kurtosis_quant_stop=4.057878;SVTYPE=DEL;SUPTYPE=AL;SVLEN=-89;STRANDS=+-;STRANDS2=17,16,17,16;RE=33;REF_strand=56,48;Strandbias_pval=0.843504;AF=0.240876	GT:DR:DV	0/0:104:33
chr14	59609173	53249	N	GAGCTGTGTTCTTTTTTTTTTTATTTTATTTTTTATTTTTTCTTTTATTCTTTTATTTTATTTCTTTTTTTCAATTTATTTTTTATTGGTTGTTCCATTTCCTAACATACAGAATAACACCCAGTGCCCGTTCACCCATTCACCCCCCACCCCCCCCCTCCCCCTTCTACCACCCCTAGTTTCGCTTCCCCAGAGTTAGCAGTCTTTAACGTTCCGTCTCCCTTTTGCATATTTCCCCACCTTTCTTCTTTCCCTTCCCTATATTCCCTTTCACTATTATTTATATTCCCCAAATGCAATGCGAACATTATAATGTTTGTCCTTCTCGACTGACTTACTTCATCCTCAGCATAATACCTCCAGTTCATCCACGTTTGAAGCAAATGGTTGGGTATTTGTCATTTCTAATAGCTGCAGTAATATTCATTGTATACATTAAACCACATCTTCTTTATCCATTCTCTTTCGTTGCACGAGGCTCCTTCCACAGTTTGGCTATTCGTTCCATTGCGCTATCAAAATCGGGCGTGCAGTGTCCGGCGTTTCCTGCATTTGATCTTTGGCTGGTAAATCCCCAACAGTGCACTTGCTGCGGGTCGTAGAGGAGTATATTTTAACTGTTTGGTGGAACCTCCACCACAGTTTTCCAGAGTGGCTGCACCAGGCGTTCACCTTCCCCACCACAGTGTTGTACGAGGGTTCACCTTTCTCCGCTTTCCTCTCAACACTTGTTTGTTCCTGCCTTGTTAATTTTCCCCATTCTCACTGTGTCGGTGGTTAGCTCAGTGAAGTGGTACCCTGAACTATGGGCAACTAATATTCGAAAAGGAGGAAAAGACCTATCCATTGGAGTACAGACAGTCCTCTTCAATAACTTGGTCTGGGAAAATTGGACATCCACATGCGACAGAATGAAACTGACTACTTCTTTCACCATACAAACGATATAAACTCAAACATTGTAGAAAGATCTAAATGTGCAGACCAGATTCCTCAACAATCCTCAGCGATAGAACACCGGCAACACCTCCTTTTGAACTTCGGCCCATAGCTAATCTTCTTGCAAGAACTCCACGAAGGCGCAAAGAAACAAAAGCCAAAATGAACTATGGGCTTTCATCAGAAAGAAGCTTTTGCCACAGCAAAGGATACAGTCATCAAAAACTCACAAGACAACCTACGAATTGGGAGAGATATTTGCCAAATGACATATCCGATTAAAGGGCTAGTTTCCAGATCTATAAGAACTTATTAAACTCAACACTCAAAGAAACAAATAATCCTAATCATGAAATGGGCTAAACAGACATTAACAGACTCTCAAAGAGGAAGACCTAGACATGGCCAACATGCATATGCGTAACTGCTCTGCATCACTTGCCATCGC	.	FAIL_NOTPRECISE	IMPRECISE;SVMETHOD=Snifflesv1.0.12;CHR2=chr14;END=59609172;STD_quant_start=1.128152;STD_quant_stop=28.152184;Kurtosis_quant_start=7.952392;Kurtosis_quant_stop=2.797989;SVTYPE=INS;SUPTYPE=AL,SR;SVLEN=1389;STRANDS=+-;STRANDS2=14,9,14,9;RE=23;REF_strand=38,27;Strandbias_pval=1;AF=0.261364	GT:DR:DV	0/0:65:23
chr14	59623000	53250	GGAATTAAGAATATCTTTTAAAATATGTTATCAGCACTTTTAGTTTCTAGCA	N	.	PASS	PRECISE;SVMETHOD=Snifflesv1.0.12;CHR2=chr14;END=59623052;STD_quant_start=0.000000;STD_quant_stop=0.000000;Kurtosis_quant_start=6.380716;Kurtosis_quant_stop=6.451202;SVTYPE=DEL;SUPTYPE=AL;SVLEN=-52;STRANDS=+-;STRANDS2=37,33,37,33;RE=70;REF_strand=53,51;Strandbias_pval=0.87739;AF=0.402299	GT:DR:DV	0/1:104:70
chr14	59627896	53251	TGCCTTTGCTTTCTTTTTTTTTTTTTAAAAGGTTTTTTTTTTTTTTTTTTTTTTTTTTTTTTTATGATAGTCACACAGAGAGAGAGAGAGGCAGAGACACAGGCAAAGGGAGAAGCAGGCTCCATGCACCAGGAGCCTGACATGGGATTCGATCCCGGGTCTCCAGGATTGCGTGGGCCAAAGGCAGGCGCCA	N	.	PASS	PRECISE;SVMETHOD=Snifflesv1.0.12;CHR2=chr14;END=59628076;STD_quant_start=3.442810;STD_quant_stop=2.786522;Kurtosis_quant_start=-1.994853;Kurtosis_quant_stop=-1.883620;SVTYPE=DEL;SUPTYPE=AL;SVLEN=-180;STRANDS=+-;STRANDS2=37,32,37,32;RE=69;REF_strand=58,50;Strandbias_pval=1;AF=0.389831	GT:DR:DV	0/1:108:69
chr14	59648135	53252	N	GAGAAGGGTAGAAAGAAAAGAAAAAAAAAAAAAAAGAAAAAAAAAAGAAAAAAAACAAG	.	FAIL_NOTPRECISE	IMPRECISE;SVMETHOD=Snifflesv1.0.12;CHR2=chr14;END=59648140;STD_quant_start=19.572941;STD_quant_stop=27.259861;Kurtosis_quant_start=1.716145;Kurtosis_quant_stop=-0.960444;SVTYPE=INS;SUPTYPE=AL;SVLEN=63;STRANDS=+-;STRANDS2=2,13,2,13;RE=14;REF_strand=39,37;Strandbias_pval=0.00929914;AF=0.155556	GT:DR:DV	0/0:76:14
chr14	59650345	53253	N	TTCCAAAATTTTGCAATCTAACAAATAATATTTTAAAACACTT	.	FAIL_GAP	PRECISE;SVMETHOD=Snifflesv1.0.12;CHR2=chr14;END=59650348;STD_quant_start=0.348155;STD_quant_stop=2.593699;Kurtosis_quant_start=8.348107;Kurtosis_quant_stop=8.743153;SVTYPE=INS;SUPTYPE=AL;SVLEN=46;STRANDS=+-;STRANDS2=34,33,34,33;RE=67;REF_strand=40,39;Strandbias_pval=1;AF=0.458904	GT:DR:DV	0/1:79:67
chr14	59666562	53254	N	CTATTCGTTCGCTTCCTTTTTTTTTTTTTTTTAATTTTTTTTTTAATTATTTACTTTATGATAGTAACAGAGATGAGAGAGAGAGAGGGGCAGGAGACACCGGGCAGAGGGAGGAAGCTCGGCTCCCATTTGCACTGGGCGCCTCGCCGGGATTCGATCCCGGGTCTTCTCCGTATGCGCCCTGCGGCCAAAGCGCAGGTCCGCCAAACAGCTGCGCACCCAGGTGGCTCCCT	.	PASS	PRECISE;SVMETHOD=Snifflesv1.0.12;CHR2=chr14;END=59666572;STD_quant_start=2.410913;STD_quant_stop=5.931905;Kurtosis_quant_start=21.453759;Kurtosis_quant_stop=9.396894;SVTYPE=INS;SUPTYPE=AL;SVLEN=224;STRANDS=+-;STRANDS2=28,36,28,36;RE=64;REF_strand=55,53;Strandbias_pval=0.430435;AF=0.372093	GT:DR:DV	0/1:108:64
chr14	59670346	53255	GATAAAAAACAAAAACAGCAGCTCAGGAATCCTCAGTTAGGCTTTCGATAGCAACTGCAAACTG	N	.	PASS	PRECISE;SVMETHOD=Snifflesv1.0.12;CHR2=chr14;END=59670410;STD_quant_start=0.288675;STD_quant_stop=0.000000;Kurtosis_quant_start=6.248635;Kurtosis_quant_stop=5.529372;SVTYPE=DEL;SUPTYPE=AL;SVLEN=-64;STRANDS=+-;STRANDS2=15,10,15,10;RE=25;REF_strand=53,38;Strandbias_pval=1;AF=0.215517	GT:DR:DV	0/0:91:25
chr14	59682488	53256	AAGAAAGAAAGAAAGAAAGAAAGAAAGAAAGAAAGAAGAAAG	N	.	FAIL_NOTPRECISE	IMPRECISE;SVMETHOD=Snifflesv1.0.12;CHR2=chr14;END=59682530;STD_quant_start=20.037465;STD_quant_stop=15.662455;Kurtosis_quant_start=-1.923706;Kurtosis_quant_stop=-1.816036;SVTYPE=DEL;SUPTYPE=AL;SVLEN=-42;STRANDS=+-;STRANDS2=24,9,24,9;RE=33;REF_strand=40,43;Strandbias_pval=0.0224593;AF=0.284483	GT:DR:DV	0/0:83:33
chr14	59742625	53257	ATGCAACCTCCAAAAAAATCCTAAATTAAGCCTGTGT	N	.	PASS	PRECISE;SVMETHOD=Snifflesv1.0.12;CHR2=chr14;END=59742660;STD_quant_start=4.037326;STD_quant_stop=3.224903;Kurtosis_quant_start=-0.966896;Kurtosis_quant_stop=-0.864073;SVTYPE=DEL;SUPTYPE=AL;SVLEN=-35;STRANDS=+-;STRANDS2=11,10,11,10;RE=21;REF_strand=33,50;Strandbias_pval=0.330059;AF=0.201923	GT:DR:DV	0/0:83:21
chr14	59763759	53258	AAAAGAAAAAAAAATAAAAAAAAATAAAAAAATAAAAAAAAAAAAAAA	N	.	PASS	PRECISE;SVMETHOD=Snifflesv1.0.12;CHR2=chr14;END=59763813;STD_quant_start=2.225881;STD_quant_stop=1.954017;Kurtosis_quant_start=-1.475133;Kurtosis_quant_stop=-1.805024;SVTYPE=DEL;SUPTYPE=AL;SVLEN=-54;STRANDS=+-;STRANDS2=24,21,24,21;RE=45;REF_strand=59,46;Strandbias_pval=0.857981;AF=0.3	GT:DR:DV	0/0:105:45
chr14	59767547	53259	TTTCTTTCTTTCTTTCTTTCTTTCTTTCTTTCTT	N	.	PASS	PRECISE;SVMETHOD=Snifflesv1.0.12;CHR2=chr14;END=59767587;STD_quant_start=9.300538;STD_quant_stop=8.625543;Kurtosis_quant_start=-1.231324;Kurtosis_quant_stop=-1.128409;SVTYPE=DEL;SUPTYPE=AL;SVLEN=-40;STRANDS=+-;STRANDS2=5,16,5,16;RE=21;REF_strand=35,38;Strandbias_pval=0.0781386;AF=0.223404	GT:DR:DV	0/0:73:21
chr14	59777029	53260	N	CCGCACGCGGACCCACCTCGTCGCGCGGAGAGTCCTGAGCCGGCAGGGGTTCCCGCCCGCAGGAGGGGACAAGGCCCGCGGGCCGACACCGAGCCCGCCGCGCCCCCGGACCCCGGACCCCGCCCCTCGGCCTCACCCAAGGCTCAGCCGCCGCCCCCCGCGCCCCGGGACTGAGCCCAGCAGCCGCGCCCCCGCGCCCAGCACGGCCCCCGACCCCCAGCCACAGCTGCACCAGCACCCCCCCGGACCCCGACCCCGCGCCCCGGGACACCAAGGCTCAGCCAGGCCCCCGCGCCCCCGGACCCCGAGCCCAGCCGCGCCCACCCGCGCCCAGCAGCGCCCCCGACCCCCGAGCCACACAGAGGCAACCCCCGGACCCCGACCCCCCAGCGCCCCCGACCCAAAGGCTCAGCCAGGCCCCCGCGCCCCCGGACCCGAGCTCAGCCGCGCCACCCGCGCCCCCCCGTGCGCCCGCCCCTCCCGGCCCCCCGAACCCCGAGACTCAGCCCGCGCCCCCCCCCCGGTGCCCCCGACCCCCGCTCCCTACCCCGCGCCGGCCCGTCCGACCCGGAGCCACAGCCTCCCGCCCCCGCGCCCCCCCCCGCCCCCCCGCGCGCCCCGCCCCGCCCCCCGCCACGCAATCCCCCGGACCCGAGCCGCCGCGCCCCCGCCCCTCTGCGCGCCCCCGCCCCCCCCGCCCGCCGCCCGCCCGTAGCGCGCCCCCGCCGGCAGCAGTCGCTGCGGCCCTGATGGGGCATCAGAGCTGGCGGCGGAGCTCCCCACCTGCACGCGGCGCGGGGAGCCTCGCGGAGGCGGGCCCTCCTCGAGCCCCCCGGAGCCCCCCTGAGCCCCACGCGCCCGGACGCGCCTGGCGTTGGGCCCCGTCCGTAGGATGAAGCCTTCCCCTCGACCCCCCGCCGCGTCCCCGCCCGAGGCCGCTTGGGGGCCCTGCCCGCGTGTACATGCTCGTCCTCCGGCGCCTCTCCGTGGCTCCATCTGCTCGGCTTCTGCAGCTGGTAGGCGCGGCCACCGCTCTCGGGGCAGCGGGCGCGGGGTCCAGGGGGCGAGGCCCGGGCCGGGGCGCGCCGGGTACACCCGCGTCCGCGCCGAGGCTTCCGCAGCAGAAGCGTGCGGGCACCCGGGTGCGCCCAGACGGGGTAGGGCCGCGCGGGGGTAAGAGGGGCGCGGGGTAGGGGCGCGG	.	FAIL_NOTPRECISE	IMPRECISE;SVMETHOD=Snifflesv1.0.12;CHR2=chr14;END=59777047;STD_quant_start=7.473764;STD_quant_stop=83.089882;Kurtosis_quant_start=3.722540;Kurtosis_quant_stop=-0.883760;SVTYPE=INS;SUPTYPE=AL,SR;SVLEN=2289;STRANDS=+-;STRANDS2=14,15,14,15;RE=29;REF_strand=9,8;Strandbias_pval=1;AF=0.630435	GT:DR:DV	0/1:17:29
chr14	59783800	53261	N	CCACTGCCGCACCCGCCCCCACCAGGCCTCTGCCCATTTTGCTCTCCGCACCGGCCCTTAT	.	FAIL_NOTPRECISE	IMPRECISE;SVMETHOD=Snifflesv1.0.12;CHR2=chr14;END=59783818;STD_quant_start=6.592926;STD_quant_stop=13.451146;Kurtosis_quant_start=-1.907598;Kurtosis_quant_stop=-1.738261;SVTYPE=INS;SUPTYPE=AL;SVLEN=55;STRANDS=+-;STRANDS2=10,21,10,21;RE=31;REF_strand=42,57;Strandbias_pval=0.401811;AF=0.238462	GT:DR:DV	0/0:99:31
chr14	59790292	53262	CCAGTGGGTTCTTTTTTTTTTTTTTTTTTTCC	N	.	PASS	PRECISE;SVMETHOD=Snifflesv1.0.12;CHR2=chr14;END=59790323;STD_quant_start=0.632456;STD_quant_stop=0.316228;Kurtosis_quant_start=-1.248476;Kurtosis_quant_stop=-1.364942;SVTYPE=DEL;SUPTYPE=AL;SVLEN=-31;STRANDS=+-;STRANDS2=8,13,8,13;RE=21;REF_strand=41,42;Strandbias_pval=0.464326;AF=0.201923	GT:DR:DV	0/0:83:21
chr14	59805721	53263	N	GGGGCGGGCGGCGGGCGGCGGGCGGGCGGGCGGGAGGGCTGGCGTGG	.	FAIL_NOTPRECISE	IMPRECISE;SVMETHOD=Snifflesv1.0.12;CHR2=chr14;END=59805730;STD_quant_start=19.705329;STD_quant_stop=26.929538;Kurtosis_quant_start=4.549138;Kurtosis_quant_stop=-1.088444;SVTYPE=INS;SUPTYPE=AL;SVLEN=59;STRANDS=+-;STRANDS2=0,10,0,10;RE=10;REF_strand=27,47;Strandbias_pval=0.0264342;AF=0.119048	GT:DR:DV	0/0:74:10
chr14	59814099	53264	N	AGGGCTGCTCTGGGAGGTCCTACCCCGCGGGGAACCTTGGATGTGAACTGAACCTTAACTGGCAAAGTTCGTAGGGTGACAGCAGGTGTTG	.	FAIL_NOTPRECISE	IMPRECISE;SVMETHOD=Snifflesv1.0.12;CHR2=chr14;END=59814101;STD_quant_start=27.472714;STD_quant_stop=16.723237;Kurtosis_quant_start=0.721579;Kurtosis_quant_stop=6.609040;SVTYPE=INS;SUPTYPE=AL;SVLEN=83;STRANDS=+-;STRANDS2=7,18,7,18;RE=25;REF_strand=25,46;Strandbias_pval=0.624716;AF=0.260417	GT:DR:DV	0/0:71:25
chr14	59821121	53265	N	TCCTTTTTTTTTTTTTTGTTTTGTTTTGTTTTGTTTGTTTTGAATCTT	.	PASS	PRECISE;SVMETHOD=Snifflesv1.0.12;CHR2=chr14;END=59821132;STD_quant_start=2.846050;STD_quant_stop=5.375872;Kurtosis_quant_start=5.863705;Kurtosis_quant_stop=1.514801;SVTYPE=INS;SUPTYPE=AL;SVLEN=48;STRANDS=+-;STRANDS2=9,12,9,12;RE=21;REF_strand=36,44;Strandbias_pval=1;AF=0.207921	GT:DR:DV	0/0:80:21
chr14	59845643	53266	N	GTGTTGTGTGTGTGTGTTGTTTTTGTGTGTGC	.	PASS	PRECISE;SVMETHOD=Snifflesv1.0.12;CHR2=chr14;END=59845644;STD_quant_start=2.167948;STD_quant_stop=2.915476;Kurtosis_quant_start=0.657428;Kurtosis_quant_stop=-0.089553;SVTYPE=INS;SUPTYPE=AL;SVLEN=31;STRANDS=+-;STRANDS2=8,12,8,12;RE=20;REF_strand=37,43;Strandbias_pval=0.802172;AF=0.2	GT:DR:DV	0/0:80:20
chr14	59845841	53267	GCTGGGCGCCCGGCCGCGGCTCAGAGGGCTGTGAGG	N	.	PASS	PRECISE;SVMETHOD=Snifflesv1.0.12;CHR2=chr14;END=59845877;STD_quant_start=0.000000;STD_quant_stop=0.000000;Kurtosis_quant_start=4.230172;Kurtosis_quant_stop=3.202373;SVTYPE=DEL;SUPTYPE=AL;SVLEN=-36;STRANDS=+-;STRANDS2=6,12,6,12;RE=18;REF_strand=35,43;Strandbias_pval=0.436146;AF=0.1875	GT:DR:DV	0/0:78:18
chr14	59846020	53268	N	<DUP>	.	PASS	PRECISE;SVMETHOD=Snifflesv1.0.12;CHR2=chr14;END=59847097;STD_quant_start=0.930949;STD_quant_stop=0.816497;Kurtosis_quant_start=1.036119;Kurtosis_quant_stop=-0.656112;SVTYPE=DUP;SUPTYPE=SR;SVLEN=1077;STRANDS=-+;STRANDS2=21,18,21,18;RE=31;REF_strand=53,59;Strandbias_pval=0.577569;AF=0.216783	GT:DR:DV	0/0:112:31
chr14	59846714	53269	CTGAGGGGTGGGCACCCCTGAGGCGCGGGCACCCCTGAGGCGCGGGTACTCCTGAGGCGCGGGCACCCCTGAGGGGTGGGTACTCCTGAGGCGCGGGCTCCCCTGAGGCGCGGGCACCCCTGAGGCGCGGGCACCCCTGAGGGGCGGGCTCCCCTGAGGGGTGGGCACTCCTGAGGCGCGGGCACCCCTGAGGGGCGGGTACT	N	.	FAIL_NOTPRECISE	IMPRECISE;SVMETHOD=Snifflesv1.0.12;CHR2=chr14;END=59846917;STD_quant_start=76.943702;STD_quant_stop=54.843066;Kurtosis_quant_start=-2.075441;Kurtosis_quant_stop=-1.812319;SVTYPE=DEL;SUPTYPE=AL;SVLEN=-203;STRANDS=+-;STRANDS2=19,24,19,24;RE=43;REF_strand=47,53;Strandbias_pval=0.855296;AF=0.300699	GT:DR:DV	0/1:100:43
chr14	59846898	53270	N	AGGCGCGGGCCAACCCCGGAGCGGCGGGCTCCCGGAGGCGGGCGGGTACTCCTGAGGCCGGGATCCCCGGAGGCGCGGGCTCCCTGA	.	FAIL_NOTPRECISE	IMPRECISE;SVMETHOD=Snifflesv1.0.12;CHR2=chr14;END=59846920;STD_quant_start=27.745270;STD_quant_stop=29.135889;Kurtosis_quant_start=-1.539462;Kurtosis_quant_stop=-0.149107;SVTYPE=INS;SUPTYPE=AL;SVLEN=53;STRANDS=+-;STRANDS2=7,12,7,12;RE=19;REF_strand=47,53;Strandbias_pval=0.46068;AF=0.159664	GT:DR:DV	0/0:100:19
chr14	59847067	53271	N	AGGGGCCACCATGAGGGTGCGCGGCCCCCTGAGGGGTTGGGCACTCCTGCTCGCCGTGGCACCCATGAGGCCGGGCTCCACTGCAGGGCGGGCTCCCCTGAGGCTCTGGGCACTCCCTGAGGCGCGGGCACCCCATGTAGGGCA	.	FAIL_NOTPRECISE	IMPRECISE;SVMETHOD=Snifflesv1.0.12;CHR2=chr14;END=59847066;STD_quant_start=36.551334;STD_quant_stop=40.942643;Kurtosis_quant_start=3.144687;Kurtosis_quant_stop=2.704380;SVTYPE=INS;SUPTYPE=AL;SVLEN=142;STRANDS=+-;STRANDS2=6,9,6,9;RE=15;REF_strand=48,55;Strandbias_pval=0.783307;AF=0.127119	GT:DR:DV	0/0:103:15
chr14	59854038	53272	N	CCCCCCCCCTTTCTTTATCTTCTTTCCCCTTCCCGCCCGGTCTGTCTTTTGTTTGTTCTTTTTCTC	.	FAIL_NOTPRECISE	IMPRECISE;SVMETHOD=Snifflesv1.0.12;CHR2=chr14;END=59854045;STD_quant_start=21.106871;STD_quant_stop=21.463923;Kurtosis_quant_start=-2.024093;Kurtosis_quant_stop=0.045258;SVTYPE=INS;SUPTYPE=AL;SVLEN=70;STRANDS=+-;STRANDS2=19,1,19,1;RE=18;REF_strand=49,44;Strandbias_pval=0.00027451;AF=0.162162	GT:DR:DV	0/0:93:18
chr14	59855899	53273	N	CTCCACTCAGGGAGCCCAGATGTGGGACTCGAGCCCAGGACTCCCGCCATCACGCCCCCGCT	.	FAIL_GAP	PRECISE;SVMETHOD=Snifflesv1.0.12;CHR2=chr14;END=59855900;STD_quant_start=0.000000;STD_quant_stop=1.448296;Kurtosis_quant_start=1.534783;Kurtosis_quant_stop=1.565143;SVTYPE=INS;SUPTYPE=AL;SVLEN=35;STRANDS=+-;STRANDS2=42,41,42,41;RE=83;REF_strand=49,43;Strandbias_pval=0.763195;AF=0.474286	GT:DR:DV	0/1:92:83
chr14	59869717	53274	N	CTCCGTCACAATATTGCTCATTAGGCAAAAGAGCGAGAATGAAAGAAAACCCCTCCACCACACAAGCCCCTGCAACCAGCAGAAAAATGGGCAGCATTGTGCCACTACACCTCAGACATCTTCTTATAGAAAGCCCTCGGGTTTCTCTCCCAGGGACTCGTTGGTTTGTTTGATCTCTCATTGGACTCTGTAAAGCAAGGTGCACGCAGGGAGCTTCAGGGTATCTCTTGACTTGTGGGTGTTCTGGCTCCTGCCACCCCGTCCTCCTCACGGTTGGCCCCTTAGTGAGGTGGGAGGGCCGAGGGATCGGCCCATTGTCTCTGCCTGTCACTGGTCCCCCGCCCCCGGCCCAGGTGGCTGGAGGTGACCCTACGCTCCCCCAGGCGCCCCATGGCGTGGCCCCTGCCTGT	.	PASS	PRECISE;SVMETHOD=Snifflesv1.0.12;CHR2=chr14;END=59869739;STD_quant_start=0.000000;STD_quant_stop=5.354126;Kurtosis_quant_start=11.358031;Kurtosis_quant_stop=4.419744;SVTYPE=INS;SUPTYPE=AL,SR;SVLEN=396;STRANDS=+-;STRANDS2=17,26,17,26;RE=43;REF_strand=39,46;Strandbias_pval=0.572926;AF=0.335938	GT:DR:DV	0/1:85:43
chr14	59878060	53275	N	CTACAGGCTTATTGTTTTGGTGTTTTTTATTTTTTAATTTTTTTTAAATTTTTTTTTATTTTAATTATGATAGTCACAGAGAGACAGAGAGAGAGAGGCAAAGACGAGCGAGAGGAGACAGCAGCTCCATGCACCGGGAGCCCGACGGGGATTTCCGATTTCCCCGGGTCTCCAGGAGGCTCGCCCCTGGGCCAAGGCAGGCGCCAAACCGCTGCGCCACCGCAGGGATCC	.	STRANDBIAS	PRECISE;SVMETHOD=Snifflesv1.0.12;CHR2=chr14;END=59878067;STD_quant_start=1.709701;STD_quant_stop=4.489304;Kurtosis_quant_start=2.527423;Kurtosis_quant_stop=0.926116;SVTYPE=INS;SUPTYPE=AL;SVLEN=225;STRANDS=+-;STRANDS2=22,5,22,5;RE=27;REF_strand=54,50;Strandbias_pval=0.00785574;AF=0.206107	GT:DR:DV	0/0:104:27
chr14	59883111	53276	ATAGATAGATAGATAGATAGATAGATAGATA	N	.	PASS	PRECISE;SVMETHOD=Snifflesv1.0.12;CHR2=chr14;END=59883142;STD_quant_start=8.246211;STD_quant_stop=8.264381;Kurtosis_quant_start=0.542301;Kurtosis_quant_stop=0.511573;SVTYPE=DEL;SUPTYPE=AL;SVLEN=-31;STRANDS=+-;STRANDS2=7,3,7,3;RE=10;REF_strand=46,49;Strandbias_pval=0.31938;AF=0.0952381	GT:DR:DV	0/0:95:10
chr14	59884436	53277	CTGAGCTCCCCGAGGGCGAGGACCGCGAATNNNNNNNNNNCCTGCCCTGC	N	.	PASS	PRECISE;SVMETHOD=Snifflesv1.0.12;CHR2=chr14;END=59884476;STD_quant_start=5.479210;STD_quant_stop=8.830530;Kurtosis_quant_start=-1.777441;Kurtosis_quant_stop=-1.938207;SVTYPE=DEL;SUPTYPE=AL;SVLEN=-40;STRANDS=+-;STRANDS2=48,45,48,45;RE=93;REF_strand=50,45;Strandbias_pval=1;AF=0.494681	GT:DR:DV	0/1:95:93
chr14	59900600	53278	N	GCCCCCGCCCCCCCGGGAGAAGCCGCGTCGGGCTTCCGCGCATTCCGGCCCGGTCCGGCTCCGGCTCCGGCCCGAGGAGCCCCCGCCCCGACGCCGCCTCCGACGCAGGCGGTGCCGGCTCCGCGCATGACCCTCGGCCCCCGCGCCCCCGCGGACCCCCCCCGCGACCCCCGCGACCCCCGCGCGCACGGCGCCCGCCATCCAGCCGCCGCGGCCTCTGGCACCGACGGCGCCCCCCCTGACGGCAGGACCTATGGGCCCCCCGCGGCCCCCCGCGAGCGCGGCGCACCCGCCCAGCACGCCGCCCGCTGCTCCCACGGTTGTGATGATGATGACGCCCGCCCGGCCCGCCCGCGCTAAGCCCGGCCCGCCCTCTAGCCCCCCCGCTTCTTGCCTGGCCCGACCCGCAGCGCCAGCCCTGCCGCTGCCAGCCCGCGCCCGCGACCCCCGGCCCGCCCCGCACGGCGCGCCCTTGGGACTCCCGACCGCCTGCCGCTTCCCCCGACGCTCTGATGCTGCCCGCGCACCCCGCGCCCCCGCTCGCTGCCCCCCGCCCGCGCGTCGTGGGGGTACGGGACGGCGATCGGCGACGGCGACCGCCAGACTGTCGTCGGGGCCGCCCCACGCGGGGACAGCGCGGGCTCCCCGCCCCCGACGGCAGGCCAGGGCCCCCGCGGACCGCCGCGCGCCGCCACCTGTGCCCCCCGGGCAGGCGGTGGCCCTGCAGAGCGCGAGGCCGACGTCGCGCTCCGCCACGAGCACGCCCCAGCAGGGGTTGCCCGACGCCCCGGCCGACGCCCCGGAGACGCCACGCGAGGCCGCCCAGGCCGGACGCCGTCGGGCGCAGGCCCTCGGGGCGGCCGGGGCCAAGACCCCGCGCTCAGCGCGCCGCCCCCCTGCCGAGCCCGCTGCCTGCCCCCTCCCCCCGCCCCGCCCGCCCCCCTGTCGCGAGCGAGGCCCTCCCCGCGGAGACCGCTGCCGCCCTCCCTTCGGGCCCCCGAGGGGCCACGCCGCGCCGCCACCGCCGTCCCCCGCCCGCGCCGCGAGAGCCCCCGACGCCTGGCCCGCCAGGGAACCGGGACCGGGGCAAGGCCGGGCCGCCCCGGGAGGAACCGCTCCGCCCCCGGGGCCCTGGGGCCCCGGCGCTGACCCCCAGGGTTTTCCCCGTTTCCAGGTGCCA	.	FAIL_NOTPRECISE	IMPRECISE;SVMETHOD=Snifflesv1.0.12;CHR2=chr14;END=59900603;STD_quant_start=0.534522;STD_quant_stop=105.175024;Kurtosis_quant_start=1.487518;Kurtosis_quant_stop=-1.248931;SVTYPE=INS;SUPTYPE=AL,SR;SVLEN=2120;STRANDS=+-;STRANDS2=11,17,11,17;RE=28;REF_strand=0,0;Strandbias_pval=1;AF=1	GT:DR:DV	1/1:0:28
chr14	59902359	53279	N	ACAGCGAGCTCGTAGGTCCCCAATGACTTCTCACCTGCCACCGAGGGGTCCCCTGCCAACGAGGTGTTGCTGAGGCTCCACCTCCGCGCCAGTCTCAGGTGAGGCCATGGCGCTGCACGAGGCCGGAAGGCGTGCAGCCTGCTACCTCCGCCTTACCGACGGCTGCAACCACGGAGCAAAGTT	.	FAIL_NOTPRECISE	IMPRECISE;SVMETHOD=Snifflesv1.0.12;CHR2=chr14;END=59902372;STD_quant_start=37.033768;STD_quant_stop=31.608280;Kurtosis_quant_start=-1.331361;Kurtosis_quant_stop=-1.270192;SVTYPE=INS;SUPTYPE=AL;SVLEN=186;STRANDS=+-;STRANDS2=15,10,15,10;RE=25;REF_strand=33,35;Strandbias_pval=0.358141;AF=0.268817	GT:DR:DV	0/0:68:25
chr14	59908759	53280	CTTCCTTTGTTTTATTTTATTTTATTTTTTTTATTTATTTATGATAGTTACAGAGAGAGAGAGAGAGAGAGGCAGAGACACAGGCAGAGGGAGAAGCAGGCTCCATGCACCGGGAGCCCGATGTGGGATTCGATCCCGGGTCTCCAGGATCGCGCCCTGGGCCAAAGGCAGGCGCCAAACCGCTGCGCCACCCAGGGATCCC	N	.	PASS	PRECISE;SVMETHOD=Snifflesv1.0.12;CHR2=chr14;END=59908962;STD_quant_start=1.933091;STD_quant_stop=1.919430;Kurtosis_quant_start=-1.723851;Kurtosis_quant_stop=-1.591331;SVTYPE=DEL;SUPTYPE=AL;SVLEN=-203;STRANDS=+-;STRANDS2=21,18,21,18;RE=39;REF_strand=40,28;Strandbias_pval=0.68672;AF=0.364486	GT:DR:DV	0/1:68:39
chr14	59931380	53281	N	CTGCCATTTGCAAAACGGCCCACCCCATGCCCACGGCCACACCATGCCATTTTTGCAGTCACCACCATTCTGATGCCCACCAC	.	PASS	PRECISE;SVMETHOD=Snifflesv1.0.12;CHR2=chr14;END=59931396;STD_quant_start=4.000000;STD_quant_stop=7.965551;Kurtosis_quant_start=10.727426;Kurtosis_quant_stop=6.971414;SVTYPE=INS;SUPTYPE=AL;SVLEN=72;STRANDS=+-;STRANDS2=18,23,18,23;RE=41;REF_strand=47,57;Strandbias_pval=1;AF=0.282759	GT:DR:DV	0/0:104:41
chr14	59942450	53282	GACCTTCCCCAGTTGGTGACCTTCCCCCAGTTGGTGACCTTCCCTGGTTGGTGACCTGCCCCTGGTTGGTGACCTTCCCCA	N	.	PASS	PRECISE;SVMETHOD=Snifflesv1.0.12;CHR2=chr14;END=59942531;STD_quant_start=2.987152;STD_quant_stop=3.971049;Kurtosis_quant_start=1.453241;Kurtosis_quant_stop=1.294993;SVTYPE=DEL;SUPTYPE=AL;SVLEN=-81;STRANDS=+-;STRANDS2=14,13,14,13;RE=27;REF_strand=55,52;Strandbias_pval=1;AF=0.201493	GT:DR:DV	0/0:107:27
chr14	59957235	53283	AAATTAATCAAAGACAATGTAAAAACGTCTAGTCCCTTTTACTAGAAAGGACTAAGAAATCATTGATATTTTTATTGATATTGAAGGA	N	.	FAIL_NOTPRECISE	IMPRECISE;SVMETHOD=Snifflesv1.0.12;CHR2=chr14;END=59957421;STD_quant_start=1.303840;STD_quant_stop=51.307894;Kurtosis_quant_start=-1.224724;Kurtosis_quant_stop=-1.976174;SVTYPE=DEL;SUPTYPE=AL,SR,NR;SVLEN=-186;STRANDS=+-;STRANDS2=15,5,15,5;RE=20;REF_strand=9,3;Strandbias_pval=1;AF=0.625	GT:DR:DV	0/1:12:20
chr14	59967049	53284	TATATATATATATATATATATATATATTTTTTTTTTTTTTTT	N	.	PASS	PRECISE;SVMETHOD=Snifflesv1.0.12;CHR2=chr14;END=59967091;STD_quant_start=1.095445;STD_quant_stop=0.000000;Kurtosis_quant_start=-1.476454;Kurtosis_quant_stop=2.000000;SVTYPE=DEL;SUPTYPE=AL;SVLEN=-42;STRANDS=+-;STRANDS2=10,7,10,7;RE=17;REF_strand=36,36;Strandbias_pval=0.595076;AF=0.191011	GT:DR:DV	0/0:72:17
chr14	59972189	53285	N	AGAACTGGGATCCCGATTGGCGCAGCTGTTGGCGCCTGCCTTTGGCCCGGGCGTCGATCCTGGAGCCCGGTTATCGAATCCCACCTCGGGTTCCCGGTGCTATGGAGGCCTGCCTTCTCCATCCCCCTCCCTGTGCTCTGCCTCTCTCTCTGCTCTCACTCTCATTTTGTGACTATCATCAAAATAAATATAAATTAAAAAAAAAACAAAAGAAACTAACCCGC	.	PASS	PRECISE;SVMETHOD=Snifflesv1.0.12;CHR2=chr14;END=59972191;STD_quant_start=3.741657;STD_quant_stop=4.098780;Kurtosis_quant_start=11.833910;Kurtosis_quant_stop=3.507544;SVTYPE=INS;SUPTYPE=AL;SVLEN=217;STRANDS=+-;STRANDS2=16,25,16,25;RE=41;REF_strand=24,34;Strandbias_pval=0.83828;AF=0.414141	GT:DR:DV	0/1:58:41
chr14	60007960	53286	N	AAAGAAGCAGAAGAAGAAGAAAAGAAGAAATAGCAAGAAGACGACGAAGGAGA	.	FAIL_NOTPRECISE	IMPRECISE;SVMETHOD=Snifflesv1.0.12;CHR2=chr14;END=60007967;STD_quant_start=15.069837;STD_quant_stop=14.774979;Kurtosis_quant_start=-0.290038;Kurtosis_quant_stop=-0.705864;SVTYPE=INS;SUPTYPE=AL;SVLEN=50;STRANDS=+-;STRANDS2=7,13,7,13;RE=20;REF_strand=39,43;Strandbias_pval=0.452811;AF=0.196078	GT:DR:DV	0/0:82:20
chr14	60014146	53287	AATAATGAGACTTTTTTTTTTTTTTTAATTTTTTATTTATTCATGATAGTCACAGAGAGAGAGAGAGAGAGAGGCAGAGACACAGGCAGAGGGAGAAGCAGGCTCCATGCACCGGGAGCCCGATGTGGGATTCGATCCCGGGTCTCCAGGATCGCGCCCTGGGCCAAAGGCAGGCGCCAAACCGCTGCGCCACCCAGGGATCCA	N	.	PASS	PRECISE;SVMETHOD=Snifflesv1.0.12;CHR2=chr14;END=60014349;STD_quant_start=3.600000;STD_quant_stop=3.334666;Kurtosis_quant_start=4.866404;Kurtosis_quant_stop=2.473709;SVTYPE=DEL;SUPTYPE=AL;SVLEN=-203;STRANDS=+-;STRANDS2=24,27,24,27;RE=51;REF_strand=34,47;Strandbias_pval=0.593014;AF=0.386364	GT:DR:DV	0/1:81:51
chr14	60022599	53288	N	TGAGTCCTGGATCCTGGTTGGGCGGCAGCGTTGTGTCGCTACCTTATGCCCAGGCGGCCGATCCTAGGAGCCTCGGAATGCGGAATCCCAATGGCGGCTCCGGTGCATGAGCTGCCTTCTCGCCGCTGCCTTGCTCTGCACCTCCTCTCTCTCTCTGTGGACTAATAAATAAATAAAAAGACAAAAAAAGATATATATATATATTTATACTT	.	PASS	PRECISE;SVMETHOD=Snifflesv1.0.12;CHR2=chr14;END=60022598;STD_quant_start=3.872983;STD_quant_stop=4.949747;Kurtosis_quant_start=3.321423;Kurtosis_quant_stop=9.233287;SVTYPE=INS;SUPTYPE=AL;SVLEN=229;STRANDS=+-;STRANDS2=14,15,14,15;RE=29;REF_strand=45,46;Strandbias_pval=1;AF=0.241667	GT:DR:DV	0/0:91:29
chr14	60026496	53289	N	TCTTTGTTGGTTTTTTCATTAGAACAAAAGTTGGTTGCACATC	.	PASS	PRECISE;SVMETHOD=Snifflesv1.0.12;CHR2=chr14;END=60026497;STD_quant_start=0.000000;STD_quant_stop=2.584293;Kurtosis_quant_start=23.498444;Kurtosis_quant_stop=17.456813;SVTYPE=INS;SUPTYPE=AL;SVLEN=36;STRANDS=+-;STRANDS2=30,27,30,27;RE=57;REF_strand=44,42;Strandbias_pval=1;AF=0.398601	GT:DR:DV	0/1:86:57
chr14	60033810	53290	TGCTATTTAGGATAACATTCCTGATTCNNNNNNNNNNNNNNNNNNNNNNNNNNNNNNNNNNNNNNNNNNNNNNNNNN	N	.	FAIL_GAP	PRECISE;SVMETHOD=Snifflesv1.0.12;CHR2=chr14;END=60033884;STD_quant_start=8.809086;STD_quant_stop=5.184593;Kurtosis_quant_start=-1.976446;Kurtosis_quant_stop=1.387706;SVTYPE=DEL;SUPTYPE=AL,NR;SVLEN=-74;STRANDS=+-;STRANDS2=27,23,27,23;RE=50;REF_strand=34,27;Strandbias_pval=1;AF=0.45045	GT:DR:DV	0/1:61:50
chr14	60035558	53291	NNNNNNNNNNNNNNNNNNNNNNNNNNNNNNNNNNNNNNNNNNNNNNNNNNNNNNNNNNNNNNNNNNNNNNNNNNNNNNNNNNNNNNNNNNNNNNNNNNNNNNNNNNNNNNNNNNNNNNNNNNNNNNNNNNNNNNNNNNNNNNNNNNNNNNNNNNNNNNNNNNNNNNNNNNNNNNNNNNNNNNNNNNNNNNNNNNN	N	.	FAIL_NOTPRECISE	IMPRECISE;SVMETHOD=Snifflesv1.0.12;CHR2=chr14;END=60036075;STD_quant_start=0.000000;STD_quant_stop=77.651787;Kurtosis_quant_start=16.205258;Kurtosis_quant_stop=-2.051034;SVTYPE=DEL;SUPTYPE=AL,SR;SVLEN=-517;STRANDS=+-;STRANDS2=26,15,26,15;RE=41;REF_strand=15,9;Strandbias_pval=1;AF=0.630769	GT:DR:DV	0/1:24:41
chr14	60059290	53292	N	GTATAAATGTCAATTCTATTATCTCTCTCTATTTACCTGTTCTACTATATCGCTCTGTGTCTCTCTGTCCCCTATCTCTCTCGGGTCTCTTAT	.	PASS	PRECISE;SVMETHOD=Snifflesv1.0.12;CHR2=chr14;END=60059300;STD_quant_start=6.865372;STD_quant_stop=9.205071;Kurtosis_quant_start=0.055574;Kurtosis_quant_stop=-0.256306;SVTYPE=INS;SUPTYPE=AL;SVLEN=83;STRANDS=+-;STRANDS2=11,20,11,20;RE=31;REF_strand=42,48;Strandbias_pval=0.302169;AF=0.256198	GT:DR:DV	0/0:90:31
chr14	60077202	53293	N	ACTTTCTTTCCTTTTTTTCCCTTCTTTTCCCTGTTCCTTTTCCTTCTCTTAAACCTTTACTCATTAACACCCTTTCCTTTCTTCTTTCTTTCTTCTTTCTTTCTGTCTG	.	FAIL_NOTPRECISE	IMPRECISE;SVMETHOD=Snifflesv1.0.12;CHR2=chr14;END=60077212;STD_quant_start=10.559356;STD_quant_stop=21.059440;Kurtosis_quant_start=0.817654;Kurtosis_quant_stop=1.519755;SVTYPE=INS;SUPTYPE=AL;SVLEN=88;STRANDS=+-;STRANDS2=15,2,15,2;RE=17;REF_strand=44,31;Strandbias_pval=0.0253616;AF=0.184783	GT:DR:DV	0/0:75:17
chr14	60087533	53294	N	<DEL/INV>	.	PASS	PRECISE;SVMETHOD=Snifflesv1.0.12;CHR2=chr14;END=60087586;STD_quant_start=0.277350;STD_quant_stop=0.000000;Kurtosis_quant_start=-1.234186;Kurtosis_quant_stop=0.696033;SVTYPE=DEL/INV;SUPTYPE=NR;SVLEN=-53;STRANDS=+-;STRANDS2=15,12,15,12;RE=27;REF_strand=42,30;Strandbias_pval=0.822919;AF=0.272727	GT:DR:DV	0/0:72:27
chr14	60093871	53295	N	TTTTCTTTCTTTAGTTCTTTTCTTATCTCCTTTCCCTTTCTTTCTTCTTTCTTTTTTTCTG	.	FAIL_NOTPRECISE	IMPRECISE;SVMETHOD=Snifflesv1.0.12;CHR2=chr14;END=60093876;STD_quant_start=24.230147;STD_quant_stop=16.349312;Kurtosis_quant_start=-0.758565;Kurtosis_quant_stop=-0.621722;SVTYPE=INS;SUPTYPE=AL;SVLEN=56;STRANDS=+-;STRANDS2=10,1,10,1;RE=11;REF_strand=30,24;Strandbias_pval=0.0401288;AF=0.169231	GT:DR:DV	0/0:54:11
chr14	60095721	53296	N	GTTTAATTTGCATAGCTTTTAAACATGTACTGAAGTTGGATAGCATAATATGAGTCCTCAAAATCATGAACTTGAAGTGTAAACAAAAACTGCCTGTGACGACCGTTCACAAAGGTGAGAAGACATGTTTGTATCTTGCCACCAGATTTTGAATTTGATATAATTTAATACATATATCGTCTTTTGGAGGTGAATACAAAGCAAAACACGAACCATTACAAGTATAATTTAAGTCATGATGGCTTTGAATCGTAACCAATCTACAAAATTAATGAGTTATGAACAATGTGCTAACTACGCTCTAAGGAAAAGAGGCAAATCAGCCAAGGCAGGTGGTGACACAGGATGCCGGGAGTCAGGACTTACTCCATTGCACGCTTGTGGATTCATTTCTTCCGAATTTGTAAAAAGAGCAAAAGGCGAATTAAAAAAAACAAAAAACACAAAAACTCCTAAACTTCCAAACTTCACTGACAAGTAACTGCTTTGCTAGTAAACTATTCTTGTTTTTCACCCCCCTGATATTTTTAAAAAAACCCTGAAAAAAGGGGGACCCCAACCTGGTTGTAGTGTTCTGAGCGTTGCACAAAAACTTTGGTCTAAACTAAAAGTTTGAGAGTTTGAACAGAGGACGATCCTTGGGGAGAGAGATTGAAATCAGGACTCGCATATTGTGTTGAAGGATGGTAGGAACATTTAGAGTGTCGTTCTGTGTTATATGTCTGATCCTCACCAGGGCTGTGACCAAACTCAGAAGCTGTCAGGAGAGTGAGCTCCTAAAGCCGGTATCTGAGCCCTGCTCCAAGCCGCGCCGCCGTCGGTAGCCAGAGGCACGTTTCCACGAGCGGCTGAGGACCACCGGTGTCCTCTGCAGTCCCTCCGTGGGTGTTGGCCGCTCTTCTGAGAAAAAGAGTGAGTTTGGCCTGGCACCCTAGGTGGGATGGGACCAAAAGCCAGGCTCCCCCGGCGCGGGGCCTGTCCTGCGAAGGGAACGAGAAACTTAGGGCAGCACAGACGCCCAGGCAGGTTGGCCAGAGAAGGGGAGGCTCAGCCTTTTAGCTCTCTGGCGGGGGAGGGAGCACGGCGAGGCCTTCGCCAGAGAGAGGGAGAAGGAGACGGAGAGGAGAGGAGAGGAGAAGGAGGAGGGGAAGAGGGGGAGCCGCCATCATCAGCTCTTCATCCACACCACAACCTGCCCGCCCCGCACACATTGCATGCTCCAGAGCGCCTGCGACCGTCAGAGGGGCGCCGCTGCCTGAGGTCCGAAGCTCCAACAGCTGCCCTAAATCAAAGTTCAGGGATAGGCGCCTCCGGACAAGGAGCTGTCTCCAGGTGCTGCTTATTTTAGAGAATGCCGCGGCCTCGCTGCCTGAGCCGCAGACGCTCCAGGCCCCATCCAGCCTCCAGCGGCTCTGCGGTGCCGCACCCCCCCCATGAAGGCCTCGGGATCCAGGCACTCAAAGCTCAGCTCTCCTCCCTCCTCTCGCCCGCCCTCCTCTCTCCCTCTCGTCCCTCCTTCCCTCTTCAACTCCCTCTCCCTCGCCCCCTCCGCTCCCTCCCGCTCCCTTACCCCTCGCCTCCCTCTCTCTCTGCCCCCCTCCCTCCCTCTCTCCCTCATTCGGCTCCCTCCCTCTCCCTCCCTCTCCCTCTCGCCCCTCCCTCCTCTCTGACCTCCACCAGCCCTGCCTCTCTACCCTCCCTCCCTCTCTCGCCTCTTCCTGCCCTCCCTATCTCCTCTCCACTCCTCCCTCTCTCCGCGCACACCTCCTGCCGCTCTCCCTTCCTCCCTCCTCCACTCTCCATCCGCTCCCTCTCTCCCTCCGCTATCCCCTCCTCCTCCCTGCCTGCTCTCCCTGCTCCCTCTGGCGCCATCCACCTCCCTCTCGCTTACTTCCTCGGCTCCCTCCCTCCCCTCTCCATCTCCCCTGCGCCTCCCGCCCTCTCTCCCTCCTGCCCCCCCCACCACGCGAGCGGGCGTCGGGCGGCAGGGGTTTTGCTGTTGCCCTCCACCCGGTTCAACCTGCTTTTACAGTGAGATCGTGTCCTTGGTGGGGGGCGAGTAACCCCAAACCTCCTGGGCCGAGGCCGGGCCAGGCCGAGGCCGACGTCTGCCGCTTTTGGCACGACCCGGGCTCTCCCGGCGTTGCGCATGGAGACAGGCCGCGCTCCGGGGGACCCTCGAGAGCCGGCGCCCCCCAGCCCCCCCCCGACGCTCCTGACCCCGGGAGGCGGCCTCCCGAGGCCCCGCGGCGCCCGAGCTGCCCCCGCGTGGGTCCTGGCGCCCGGGAAGGTCGGGGCGGGCCGCAGTCGGGCCGCAGGTCGGGGGGTGGGGGCGGGGGGGCAACGAGGACACCACGACGGTGCGGCCCACCGGAGGCTGGGGGCGCGAGGTGCCACGGAGGCGGGGGGGGAGCGGGGGCCCGGGTGGAGGGGCGGGGGCCGGGGGGGTCGAGAAGCGGCAGGGACCCGGGGCTGGGGGCTGGGCTGGGGCTGGGCTGGGGACTCTGCGCCGCGAGCCGTCTGCAAGCTTTCTACTGAGCAGCTAATAGTCTAACAACCCGGCTTTGATAAATCTGGAACTAATTACCCCCTTAAATTAAAGTCTGCTTAATGCGGTTTTTTCGCTGTTTTGGTCAAGAAACAGGAGAGACCATGCAGCGGCAGCGCGAGCTGGCGCGGAGGGAAGCGGCGGTTGTGCTCGGGCCCCGCGGCGCTCGCCGACTCCCCCGCCGCCAGACCGCGAGGGCCTGGAGCACCGGGTGAGGGAGCACGGAGAGGGGGAGCACTGGGTCGGGGAGCCAGGGTCGGTGAGCACCGGGGGGGGCGCGGCAGGGCCACCGGAGCGACGGGGCAACGCAAGGAGCACAAAGGTCGCGGGGCACAGGGCCACAGGAGCAAAACGGGCCAAGGGGGAGCGCCCGCCCGGAGGGAGCATCAGGGCGAGGGAGCACGGCGACGACAGGGAGCACAGGTCGGGGACACAGGGACACAGAGGCACGCGGACGCCAGGAGCAGCGGGTCAAGGGGAGCTCCGGCCGCAGCGACTCACCCCCAACATCACAACCGGAGACGCGTGGCTGGGGCGCAAGCAACTGCAGCGCGGAGACCAGCCGCCATGCCCCAGCAAAGCTCCGTCTCTGGACTTAACCAAAGTCTAGCGGCTTAAAAGAGACTATCATTCGTTCTCAGCGAAGCTTTCAGGTGAGGAGCACAGAGGCGGTATGACCGAAGGAGGACTTGGAAGGGACAGGAGGGAGGGGGAGGCGCGACCCTGATCTAGCCGAAAGAGAAGATCCCCAGAAAGCTTGTGATTAAATAAGCGGGTTCCGAGTATTTATTTCCAAGTCAAGGAATCAATTGCACGGTGCAAAGAAATCAAAACCAAAAGTGAAAATTCATCCATATCGAACCCACCTTTCCCAGTGTGGTAACGTGTGTGTATGCACTCACGAATGCGGGACGTGCCGTTACAGGCACACACACCTATGCGTGTATATATACATCACACGTGTCTATGTTAACCTCAGGGAAAAAGGAAATGAATAAATAAACGGGGCAGGCCATCTGGAGCGGCAGAGAACACAATGAGAAATATATACAACAATAAATTAAATGGTAGCAGGCAGCGCCCCCGGGGTAGGATAAGACAGATCTCAATAAATACAGTAGAGTTTGTTTGGTTAAAAAGACAGAACCAAACGAAACAGCATTCTCCCACCAGAGGGATGAAGTCTTATTCCAAATCAAAAAGAAAAATCAGAAACAAAACCCCGAATTGTCTCATGAATTGTGAGTGGGCTCTA	.	FAIL_NOTPRECISE	IMPRECISE;SVMETHOD=Snifflesv1.0.12;CHR2=chr14;END=60095720;STD_quant_start=0.000000;STD_quant_stop=200.451870;Kurtosis_quant_start=17.079650;Kurtosis_quant_stop=-1.888465;SVTYPE=INS;SUPTYPE=AL,SR;SVLEN=3717;STRANDS=+-;STRANDS2=24,18,24,18;RE=42;REF_strand=2,0;Strandbias_pval=0.505285;AF=0.954545	GT:DR:DV	1/1:2:42
chr14	60096860	53297	N	TCTATTGCGGTCTCTTCGTGCGTTTACGCAGAAACTAAAGGCCAAACCCCGGCGGTCTCCCCCATGCAGCTCGCACATTCTAGACCTCACGCCGACCGAAGAGTTGAGAGTTTGGCCGCTGTCTTCCTACAAACCGTTTGGAAGGAAGCGGGGTGAAATTGAGACAGACGAACCACACCTGGGTTTGACTGCTCTTGTGCCTGCACAGGGTGCCTGGCCTGCCGGAAGCCCTTTCCACACACTTTGCAACTCGAAGGGTCTCGGCTCCTGTGTGCACTGGATGGACGGCCGTTAATTTGAGTGCGCGTGTTAAAGACCTTAAAGTTAAAGACACGGAGAACGTTACGCCCGTCAAGCACTTTGAAAACCAAGCCGGGCACGGGTGCGGGGCGCTGGGGTGACGGGGGGGGACGTCGACGGTGACCTTATAGCAAACGATACAATACATAAGAAATAAAATGCGATTTGCAAGGAGGGAGGGAAGGAGGAAGGAAGGAAGGAAGGGAAACAGGAAGGAGGGAAAAAGGCAGAAAGAGAGATATGAGAGGAATGGAAGACGAGGCAGGGAAGTAAGGGAAAGAGGCGGGAAGGAGGGAAGGACGAAATGAGGGGGACAACGAAGGAGAGAAGGGAAGAAGAAGGGAAGAGGGGAAGGTAAGGAACGATGGGAGAAAGGCGGGAAGGAGGGTAGGAAGAGAAGTAAGGAGGACAAAAACGAATGAATAGGAGGGGAAGAGAAGAAGGAAGGCGGGAAAAGGAAGGAAGGAGAGAAGGGAGGACGGGAAGAGAGGAGGAAGGACGGAAAGAGCGGAAGGAGGGAACGGAAGAAGAAGGATGGAGGGAAAAGGAAGGAGAGAGGGCCAAGACGAAAGAGAAGAGGGGAAGGAAAGGAAGGGGAAGAGAAAGGAGCAGGATGGTAGGAAGAAGGCACGGAAGGGGAAAAAAGAAGGAAGGAGGGACGGCGTACGACAGGAAGGCGGGAAACAGGAAGGGAAGGAGAGAGACGGGAGGAACGAGGGAAGAGAGGGAAGGAAGGAGTGAAGAAGGAGGGAAGGAGGAAAGGGAGAAGGAGGGAAGGTCGAGGGTAGGGAAGAAGGAGGGAAGGAAGGAAGGAGAGAAGTGCGGCAGGATGTAAGGAAGGAAAGAAGGACGGAGGAAAGAGTGAATGGAAGCAAGAGAAGCGCAGGCAGGCCGGAAGGAGGGAAGAGAGGCGAGGACGGAGAGACGGAAGGATGGAGGGGATGAAGGGAAGGAAGGGAGGAAGGGGAGGGGAGGAAGGCGGGACGCACGGGGCCGTGCTACTTGCCTTGCCACACCCACTTCGCAAGTGAAAACTTTGGGCTTGCGTTGGGTGGGAGCCGCGGATCTGAAGCGGCGGCCTTGAAGGCGATCTTATCGAAAAGCAGCTTGCGCGCTATCCTTTCACGTAGTGCTGCAGCTGGGGCCTGCGACAGCTCCTGAAGGCCACCGCCCGCGGGTGACTTGTCCGCGCCGGGCCCCCCCAGCTTGTCCTCTCGGCAGGTTATTAGGTTCTTCGGCGGGCGTGCCAGCGGGTGAGCCGGGAAAGTAGGACGGCCACCGGGTGGATGTGAGGACGGCGGCCCGGCGCGCAGCGGGCCGTCGCGCGGTTCAGGTCGCACGCTCGCCCATGGCGTTGGAAGGACGAGTGGTTGACCACGCGCGGCCGCACCCGCTGTAGGGCGGCCAGCGGTCAGCGCGTAGCGGGCCAGGTCGCCCTTGAGGCTCAGCGCGCAGTGCAGCAGGTCGCCGCAGCGGAGCGCGGGGGGCGCGGCGGGCTCGGCGCGCCGGCCGGGCGAGGGGGCCGCGCGCGGGGGCGCGGGGGCGCGTCGGGGGGCCCGGGGCCGGCCTTGCGCGCTCTGGGCCGCCGGGCGCGTCCCTTGGGGCCGCCGTCGTAGGCAACGGGACGAAGGGGATTTTTCATGCAGGGCCGGGGGGCCGAGCCTGCTCAGCGCGGCTTGGCGTCGGGCTTGGGACGCCGCCGGCTGGCAGCAGGGGCGGCGCGGGCCAGGGCCCTGGGCTCCGGGCGCTGCGCCGCCATGATGCCGCTCGATTGGAGAAGGCCCGGGGGCTTGGCGGCGCCTCCGCGGGGCCGTGCGATCCCGCGGACGCGCCGGGCCGGCTGCCCGTCCATGGCGGCGGCCGGGGGGGCGCGCTGCGCCTCGGCGGGCGTCACGCGGAGCCGCACCCCGCCGCCCCGGCCCGCCTGTCGCCAGACGCCGCGCCGCGCGGCCCCGACGGCCCCGCGGGCCTCCCGCCGGCCCATCGCGGGGCGCCCTGCGCTCGGGGCCCGCGGCAGCCGCCGCTCCGCGCAGACCGGGGCTGTCGCTGCATGAGGCGGCCTGGACCGCGACCGACCGCAGGCTCCCGAGCGCGCGAGGTGCTCTACGCCGCGCCAAGCCTCGCCCCCGCCAGGCGCCGCCAAAACTTTTTTTTTTCCTCGCGGCCGCCGGAGCACTTTCCATTGGCCCCCGACTTCACTCACCGCCCCCCAAGAGGCGGGGGCGCCCCGGCGCGCGGCTCGCCCCGCCCGCCCCGCCCCGGCCCTCCCCGCGCGCCCCTCCCCGCCCCGCCCACGCCCCCGCGCCCCCCCGCGCCCCGCTCGCCCCCCCCCAGCGCCCGCCCTTCCGTCCTTTTTAATTCTCCATCTGCCTTCACCTGGGCTTTTAAAGGCACAAGCAAATCCGACATCATTTTCTCCCCCGGCTCTCGTGTGACGTCGTCCGCCATCACCGCGTCCGCGCGCGGAGGCGCGCGCAGCCCGGCCGGGCCGCCACCGACGCAAGGCCGGCCCCCTCCGCGGCCCGATGGACTCGCGGGGGTTCACCGGCCCCGCACGCGCCCGCCGCGCCCTGCTCCCGGGCCACCGCGGTACGGGGCTCGCCCGGCCCCCGCCCGCCCCGACCGCCCCGCCGCCCCGGCCAGGAGCCAGCGCGCAGTTGCCCGGCTGCTGGGCCGTGAGGCGGAGGACCGGGGCGAATCCTCGGGCTGCGGTGAGGCGGGGGATGGCGTTGGGAGCCGCACGGCCCGGGGCGCTGGCTGGTGCGCGGGGTCGCAGGCCCTGAGATGGGGGCGCGGGCAGGGCCGACAGCGGGCAGGAGGAGGCTGGACCCGGACGCGGAGGTGAGCCTCGGAGTAGCCGCGCCCCGGCCTCGGTCCCGGCTCCGGGGAGGGCTGGGGGGGCTCCCGGGGGTGGGCGGGGGGTGCCGTGGACGGGGGGGAGTCCCCGTGGGAAGTAGGGCAGCGGGAGGGGGGGCCTGCGCGGGGCGGGCCCCGGGGGTGCCTGGGGTGGCTGGGGCCGGCCTGGGGCGTGGGGGCCTCGGGGGCTCAGGTTGGCTGGGGAGCCTCAGGTGTGCTCTGCGGGGCCTCGGGGGCCTCAGGGGGCTCGGGGGAGCCTGGAGGGCCCGGGGTGCGGCTTCGTGGGCCCTGGGGTGGCCTGGGGTGGTGTGGGTGGCCTGGGGGGGGACCCTGGTGGTGCCAGGGCAGGTGCGCCAGGTCGGCGCGGGCGGGTGTCGCGCGGCTTGGTGGACCCAGCGCGCCAGCGGGAGTTTCCCTCCTTTCTGCTGTCGGGGCCCCAGGTCCGCCCCCCCCCAGTCTCCCCTGCTCAGACAAAGAGCGCGGACGGGCCCTGGGACGGGGGGGGGGCGGCGTTCCCCTGGCAGATCGGGTCCCCTAAGACTGTACTTGTCGGCCTTGGGGCAGGTCTGCTTTCCCGCCCGGGCAGGCGCCCGCCGCGGTTTCAAGGTTCGTCCCCCCCCACCCCCCACCCCCCCAGCGGAGGCCTCCTGGTGGACCTGGCCAGGGCCCACGTGTGCCTCCGCGCGGGTAACGCTCCCGCTTGCGTGCCCTTTTTCCCCCCCCCCTGGTGGGGGGGGGGGGGGGGGGGGGGGGGCCTTTTTTTCCCCCTTTTCGGGGGGTCTTTTCTTCCTTTTGACCAGTGTTGAAAGTACGCTGTCATTTGAGTAACACCATAT	.	FAIL_NOTPRECISE	IMPRECISE;SVMETHOD=Snifflesv1.0.12;CHR2=chr14;END=60096859;STD_quant_start=0.707107;STD_quant_stop=260.127853;Kurtosis_quant_start=0.885876;Kurtosis_quant_stop=-1.754920;SVTYPE=INS;SUPTYPE=AL,SR;SVLEN=7537;STRANDS=+-;STRANDS2=9,9,9,9;RE=18;REF_strand=0,0;Strandbias_pval=1;AF=1	GT:DR:DV	1/1:0:18
chr14	60102885	53298	N	GACGCTGCCGCGGGGGAGGTGCCGGGGGCCGGCGCGGGGGTGCAACCGGCCCGCGCGCCCGAAGGCCGCCCCCGCCCCCCCCGCCCCTCCCCCGCAGGCGCGGCGCGAGCCCAAGGGCAACCAACGCACGCTGTCGGCCGGGGCGACCCGGGGCTGCGACGGCTGGCCCATCCCGCAGCGGCGGGTGAGTCGGCGGCTCCGAAGGGCCCCCCAGGCCCGCCGCGCCCCGCCGCGCTGGCGCCCCTCCCTCGCTCCCGGGGGGGCGCCCGGCCGGGTCGCCGGGGCTTGCGGGGGGGGGCGGGCTTAGAGACCCGGCGCAGGTGCGGGCCAGGGGGGCCGGGGGGTGGGGGGGGGGGGGAGGAGGGCGGCGGGCGCGGCGCGGCGACCGTCGGCCCGAGCGGCTCCCCGGGCGGGGGAGGGGACGCGTCCGCCGTCCCCGGCCCCGCGTCCCCAGTCCCCCGTCCACGCCCCGCGGCGCCAGTCCCTCCGCGCCCCGAGCGCAGCGCATCCGGCCCCGGCCGAGCCGCTCCTGGTGGGGGGGACCGCCCCGAGACCAGCCCGATGGACGCGCCCTGGGCCGCCCGTGGGTCCTCCCACGAATCGCCGCAGCGTGCGGGGCGCGGGGTGGCCGAGCTCGCCCCCGTCGGAACAATCCGGAGTCCCCGACGGCCCAGCCGCCGAGCGCATTGACCTGCCCGCTCCTGCGCTGGCCCGCGGGCCTGCCCCCCGCGCCCCACCAGGCCTCCGGGACCCAGGAGGCCTGCTGCAAGGGGGTGGGGGAGGGGAGCGGGCGCAGCAGGGCTGGGGTCCCGGGGACAAATGCGGACCTGGGGGGGGCGGGGTCCGCCTGAGCACCTGAGACCCATGGGGAGGGCGAGCCCCCGCGACCACCTGGGGACGGGGAGGGGACTGTGGCCCGCGACCACCTAGGACCTTGGGGAGCCGCGGAGTCAACGGCCACCTGGAGACCTGGGGGACCCCTTGGGGACACGGTGCCGGGGCGGGACAGGGAGCGGGCGCGGGGAAGGGGGGGGGGGCGAGGGGCAGTGCATCCCGTCCAAGACTGCGTGTGGGGGCGGTCCCGAGGGGGTCACCGCCCTCGCTCACCCTGCGGGCAAAGCTTTCCCCTGATGTAAAAGCTCCAGGGCGGATGGACAACCCACAAGCGCAGCCCCTGTTGCACCCAGGGCTGGGTCCGGCGGTCCAGGTTCGGGCGCAGCGGGGGGTCCAGGAGAGACACCTGCAACCGTCACGCGCTGTTGGGGGGCTGGGGGCCGCGCGGCCTGGCCTGGCTCTCGGGGGTCAAGCACCGGTGATGCCTCGAGCCGCTTGTCCCCCCCCTCCGCGCCCCCCCGCGCCCCGAGCAGCAAGAGCGGGCCCGGGAACACCCGCAGCGCGGCCGCCGCGGCCCAGCGCCCACCTGGCGGGCGCGGCGGCCCCCTCCCGCA	.	FAIL_NOTPRECISE	IMPRECISE;SVMETHOD=Snifflesv1.0.12;CHR2=chr14;END=60102921;STD_quant_start=1.000000;STD_quant_stop=64.436791;Kurtosis_quant_start=6.796978;Kurtosis_quant_stop=4.165543;SVTYPE=INS;SUPTYPE=AL,SR;SVLEN=2911;STRANDS=+-;STRANDS2=7,8,7,8;RE=15;REF_strand=0,0;Strandbias_pval=1;AF=1	GT:DR:DV	1/1:0:15
chr14	60105617	53299	N	CCGGGGACCCTTTCACCAACATCTTTCCAAAGGTTACAATCGGTTTTGCTTCCTGAGGGGCATTTTAGGGAATGCCCTAAGCAGCAAATTTAAGCATTAAGGCGTTTTTTTTTATTCCCTGCCAATCACACCCAGAGAGGTGGTACGGGTTGGGGTCCAAGGAATATGTTGAAAGGCAAACTAGAAATCGATTTAAAGACAAGGAACGATTGGACCACCGCTTGGTCCCTTTTGGGCAAAGGCGCACAGGCGGCGCGAAAGCCTCATCTGGCCCGGGGTGGGGCCCGGGTGCGCCCAGGCAGGGGCGGGCCCGGGGCTTCCAGGCTCAGGGCTCCCAGGTAGGCCCCCGACCCTCGGACCAACGGAGTCGCTGTGCCTCTGCCAGGGGGGGGTGGGGGTGGGGGTGGGGTGGAAACGAGCTCGGTCACCCGCCTGCGAGTTTCCTCGAGTGGCTGAGTTTTAAGTCAACCCGCAAAGAGGCAGAGTCGCGCTCCGCGCGGAATGCGGGGGGTGAGGGGGCGAGCTGCCGGGCCGTGGGGGGGGGAGGGGGGGCCGGGGGGCCACCGGGGGGGAGGCGCCTGCGGGCGGCGGGAGCCGCGGCCCGCCCCCTCCCTCATGCCCTCACGCCCCTGCCCTCCCTCCCCCTCCCGGGTGCCCAACTCCTGGCCCCTGCCCAGGGCTCCCCTCATCTTCCGGCCTCAGCTTCCGTCGGGGGCCGCTCCCACCTCCCTCCCTCCGACGGCTCTCCGCGCCCCCCCCCCGCCGGGCTCCCGAGGCCTCGACTTCCCACGCAGCGACCGGGTGCGCGCCCGGACGTGCGGCGCATACCGGCGCGAACCCCTGGGTGTCTCGCGGGTCGGGTCCCCTGCCCTCGGGGGCGCACCCCGCGCTGGCCCCCCCCCGCGCCGCCGCCCCTAGGCCGCACGCGCGGCACCCGTGACCCCCGGGGACCCGGTCAGCGCCCGCCTCCGCGTCTGTCAGTCCCGCGGCCGCCCCGCCGACGGCCGAAGAGCGCCCGCAGAGGAGAGCCAGGGCGGCCCCTGCAACGGAATCCTCCCCCCGCCCCGACCGAGCCCGCCCGCCGTCGGAGCAAGCCAGGAGGAGGGGGGGGGACCTGGTGGGCTCGCGGGGGTGGATGGGGGAATGGGCGGGTTTCTGGTGGGATGGGAGATGGGAATGGAAGGCACGGGGGCGGGATGGGGGGCGATAGGGGGCGATGAGGCGGGGGGGTTGGGTTATGGGGCGAGGTGGTGGTGGTGGGAGATGGGATGAAGGAACAAGCGGGTGGTGGGATGGGAAAGGATGGGGCAGGCTGGTGGGATAGGGGCAGGGGCTGGTGGAGGGAGGATGGGGGATGGGCGCACGGGGTGCGGATGTGGATGCGGGGGGAGCCCCGAACACTCTGCTTCCTCGTGGTTACTGCAGAAGGAGCAGCAGATCTGCGGACGGGGCCGAGAGCAGACCGGGGGGAATTCGAGTGAAAGCTGGGCGAACAGCAGGAACCCCTGGAGGGAGGGGTTAGGGCCGCCGGTTTCCTTCCCGGGTCGCGGGAAGGGAGGTTGGTTATTTTTCCCCTGCCTTGTGTATTGGGAGAAACTTCCGTGTGAATAAGGGCCCTGCTGCCCCGGGGTTGGGGTGAGTGCCCTGACCGCCCCGGGAACCGTGTGTGGGGGTGGGGG	.	FAIL_NOTPRECISE	IMPRECISE;SVMETHOD=Snifflesv1.0.12;CHR2=chr14;END=60105616;STD_quant_start=14.467204;STD_quant_stop=96.208108;Kurtosis_quant_start=2.176014;Kurtosis_quant_stop=-0.250572;SVTYPE=INS;SUPTYPE=SR;SVLEN=3426;STRANDS=+-;STRANDS2=7,4,7,4;RE=11;REF_strand=0,1;Strandbias_pval=0.416667;AF=0.916667	GT:DR:DV	1/1:1:11
chr14	60275632	53300	N	CGATGGTTGGGAAGAGCCACCACATCTGAGGGCCACTATTTGGTGGTGAGCAGACTCGCGCACTCTGAGGGACCCACGTGAGGAGCCCCTGCGCTCTGAGGGCC	.	PASS	PRECISE;SVMETHOD=Snifflesv1.0.12;CHR2=chr14;END=60275656;STD_quant_start=8.218881;STD_quant_stop=7.459893;Kurtosis_quant_start=4.961491;Kurtosis_quant_stop=3.647948;SVTYPE=INS;SUPTYPE=AL;SVLEN=86;STRANDS=+-;STRANDS2=22,19,22,19;RE=41;REF_strand=46,56;Strandbias_pval=0.362523;AF=0.286713	GT:DR:DV	0/0:102:41
chr14	60282561	53301	N	CTTTGCTTTCTCTTGTCTTTATTTCTTACCCTCCTTTTTCTTCTTTCGTTTTCCCCCCTTTTTCCCCTTTTCCTTTATTTTTTTTTTCTTTCCCCTATTTTTTCTTCCTCCTTTTCTTTTCCTTTTTTTTTCTTTTTTTTCCTTTCTTCCGTTTTTTTTTTTTTTTTTTTTTCCGCTTTTTTTTTTCCCCCTCTCCCCCTCACCTTTTTTTTCTTTTCTTATTTGTTTTTCCTTTTTCCCTTTTCGTTCCCGCTTCTCCCCACCCTTTTTTTTTTTTTTTTTTTTGTTGGTTCCCTTTTTTTTTTTTTTTTTTGTTGTTGTGTTTGTTTTTGATTTTTTTTTTTGTTTTGTTTTTTTTCTCCCCCCTCTTCCCCCTTTTCCCCCCTCCCCCTTCCTCCCCCCCCCCTTTCCCCTTACCCTTCTTTTCCCCCCCTTTCCCTTCTTCCTTTTTTTCCCTCCTTTTTTTCGCCCCGTTTTTTTTGTTTCCCCTTTCCCTACCCTTTTTTTTTTCTTTCCTCCCCCCCTTTTTTTTTTCGTTTTCGCCTCCTTCTTTGTTTTTTTGTTTTTGTTTCTCCGTTTTCTTTCCACTTCTTTTCTTTTATTTTTTGTTTTCTCCTTTTTTTTTGTTTTTTTTTTTGTTTGCTTTCCTGTTCTTTTTCCTCTCTTTTCCCCTTTCCTATTCCCCCTGTTTTTTTTCTTCCTTTTCCTTTTTTCCTCTTCCTCTTGTTCCTTTTTCACCTTTTTTCTCTTCTTTGTTTTTTTGTTTTTTTCCCTTTTTGTTTCATTTTGGGATCTTTCCCTGTTTTTTTTCTTCCTTCTTCTCCTT	.	FAIL_NOTPRECISE	IMPRECISE;SVMETHOD=Snifflesv1.0.12;CHR2=chr14;END=60283134;STD_quant_start=27.417645;STD_quant_stop=231.577005;Kurtosis_quant_start=-1.732196;Kurtosis_quant_stop=-1.702947;SVTYPE=INS;SUPTYPE=AL,SR;SVLEN=36;STRANDS=+-;STRANDS2=20,3,20,3;RE=23;REF_strand=54,60;Strandbias_pval=0.000453772;AF=0.167883	GT:DR:DV	0/0:114:23
chr14	60384428	53302	N	CACGATTAAGAAGAAGCAAGAAACGAAGAAAAGAAAGACAGGAAAGAAATAAGAAAAAATTGAAGTCAAAACGAAAGAAAAGAAACAAAGAAAGAAACGCATTAAAAAGAAAAGC	.	FAIL_NOTPRECISE	IMPRECISE;SVMETHOD=Snifflesv1.0.12;CHR2=chr14;END=60384449;STD_quant_start=25.493136;STD_quant_stop=57.663680;Kurtosis_quant_start=-0.160770;Kurtosis_quant_stop=2.060012;SVTYPE=INS;SUPTYPE=AL;SVLEN=93;STRANDS=+-;STRANDS2=4,15,4,15;RE=19;REF_strand=51,45;Strandbias_pval=0.012226;AF=0.165217	GT:DR:DV	0/0:96:19
chr14	60404902	53303	N	TAGCGCGTAACGGCCGATCGAGCCGACGATAAGAAGCCCGGATT	.	PASS	PRECISE;SVMETHOD=Snifflesv1.0.12;CHR2=chr14;END=60404901;STD_quant_start=5.218311;STD_quant_stop=4.632660;Kurtosis_quant_start=-0.892831;Kurtosis_quant_stop=-0.436953;SVTYPE=INS;SUPTYPE=AL;SVLEN=49;STRANDS=+-;STRANDS2=12,15,12,15;RE=27;REF_strand=40,37;Strandbias_pval=0.655146;AF=0.259615	GT:DR:DV	0/0:77:27
chr14	60472465	53304	AACAATAGACTCGTTAAAAAAAAAAAAAAAAA	N	.	PASS	PRECISE;SVMETHOD=Snifflesv1.0.12;CHR2=chr14;END=60472498;STD_quant_start=2.571208;STD_quant_stop=2.494438;Kurtosis_quant_start=-1.909228;Kurtosis_quant_stop=-1.848960;SVTYPE=DEL;SUPTYPE=AL;SVLEN=-33;STRANDS=+-;STRANDS2=14,22,14,22;RE=36;REF_strand=30,39;Strandbias_pval=0.682225;AF=0.342857	GT:DR:DV	0/1:69:36
chr14	60492398	53305	N	CCAGGCCCAGGTGATCACCTGGGTGGACGCCCGCGGGTTTGGCGCCTGCCTTTGGCCCCGGGCGCGATCCTGAGACCCGGGATCGAATCCTATGGTCGGGCTTCCCGGTGCATGGAGGCCTGCTTCTCCATCTTCCTATGTCTCTGCCTATCTCTCTCCCTCTCTTCTCTCTATCATAATAAATTTAAAAAAACAAAACAAAAAACAAAAAGAGA	.	PASS	PRECISE;SVMETHOD=Snifflesv1.0.12;CHR2=chr14;END=60492414;STD_quant_start=1.274755;STD_quant_stop=5.437141;Kurtosis_quant_start=8.388463;Kurtosis_quant_stop=12.440225;SVTYPE=INS;SUPTYPE=AL;SVLEN=204;STRANDS=+-;STRANDS2=16,17,16,17;RE=33;REF_strand=53,46;Strandbias_pval=0.689113;AF=0.25	GT:DR:DV	0/0:99:33
chr14	60533085	53306	N	AAAGAAAAAGGTTTGGATCCCTGGGTGGCGCAGCGGTTTTAGCGCCTGCATTTGGCCCAGGCCCACGATCCGGGAGACCGCGGGATCGAATCCACGCGGGCTACCGGTGCATGGAGCCTGCGCTCCCCCTCTGCGCTGGTCGCTTGCATCTCTCGCTCTCTCTCTGTGTGAATATCATAAATAAATAAAAATTAAAAAAAAAAAAAAAAAGAAAAAAGAAA	.	PASS	PRECISE;SVMETHOD=Snifflesv1.0.12;CHR2=chr14;END=60533092;STD_quant_start=2.607681;STD_quant_stop=3.853570;Kurtosis_quant_start=8.931553;Kurtosis_quant_stop=12.275585;SVTYPE=INS;SUPTYPE=AL;SVLEN=221;STRANDS=+-;STRANDS2=15,26,15,26;RE=41;REF_strand=32,47;Strandbias_pval=0.698627;AF=0.341667	GT:DR:DV	0/1:79:41
chr14	60561021	53307	N	GGCCCAAGTGGGGGAGGCCGGTGGGGGGGGTGGGGGGGAGGGGGAGGGACTGGGAGGGGGTAGGGCGGGGAGGAGGAATGCGGGGTCGGAAGGGGAGCCCCCGGGGGGGGTAGCCGCGGGTCGAGTGCGCGGGGGAGGGGACGGAGCCCCGGGGCGGACAAGGGAGCCAGTCGGGCGCCCACCGATGCGGAAGGGAGCCCGCGCTGCACCGCGCTCACGCGATCCGGGACCTCGATGCCGCCCGCGCGGAGCAGGTGGGTCAGGCGCCGGCGGCCGGGGTCGGGAGGGGGCTGGGGGAGGGGAGGGGCAGGATCCCTGGTGGTTGGCGGGTGCCCCCGGGGGCGGTGGAGGGTCTACCGGGGGGGTCTCCTGGTCTGGGGGTGCCCCGGGGGTCTCCAGGGCGGCCTGGGTGTGGCTAGGGGCCCTCATTGGCGGGCGTCTCCCCTGGGCTGCGGGTCTCTGGGCCTGGTTCCCGGCGCTGCCCCTGTTTTTCTGGGCGGGGTGGGGCGGGGCCCGGTCGTGGCCGGGGCCGGTTTTTGCGCCGGTCTGTATGTGGTCGCCTGCTGCGTTCCCTTCTATTCATTTCTTTTGTCTGCTTTTGCGGGCCATTTGCCGTGGGCTGCTTGGCGTTTTTTGAAGGGGGTGCGATTCCTGAAGCGCACGTTTAACGACCAGCTACGTTTTTAAGCTTGCTGCGGACCCCGCGCTCCGCTCCTTCCGCCTCCGCTCCTGTTCTCGTCCCGCCGCGCGTCGGGCTGCGGGCGGCCGCTTCGCCTGTGCGGGGGCGGTCCTCTGCTTTTTTCTCGCTTTCCCGCTCCGGCCCCCGGCGCCGGCCCGCCCCCCTGCCGCGCCCGTCCGCCGCCCGCCCGCCTCGGCCCCGCCGCCCGCGGCCCCCGCCGCCGTTCGGCCTCGGGGGCCCCGTCCGAGTTCCGTCGCGCTGGAGGAACGGGTCCAGCCTGTGCCCGCCCGCCGCCCGCCGCGCCGAGGAGCCGCCGCTTT	.	FAIL_NOTPRECISE	IMPRECISE;SVMETHOD=Snifflesv1.0.12;CHR2=chr14;END=60561021;STD_quant_start=0.632456;STD_quant_stop=314.139459;Kurtosis_quant_start=6.984002;Kurtosis_quant_stop=-0.576051;SVTYPE=INS;SUPTYPE=AL,SR;SVLEN=999;STRANDS=+-;STRANDS2=7,7,7,7;RE=14;REF_strand=0,0;Strandbias_pval=1;AF=1	GT:DR:DV	1/1:0:14
chr14	60561022	53308	N	<DEL>	.	FAIL_GAP	PRECISE;SVMETHOD=Snifflesv1.0.12;CHR2=chr14;END=60562654;STD_quant_start=1.809068;STD_quant_stop=0.603023;Kurtosis_quant_start=2.350358;Kurtosis_quant_stop=7.981825;SVTYPE=DEL;SUPTYPE=SR;SVLEN=-1632;STRANDS=+-;STRANDS2=10,12,10,12;RE=22;REF_strand=0,0;Strandbias_pval=1;AF=1	GT:DR:DV	1/1:0:22
chr14	60581592	53309	AGCAGGCTTGGACTTACCTTCCCTATATTATATATTAATACATTAATGTATAATTATACAATATAATTATATCTTAATATATTATTTTCAAGTTCATGCTATGTGTTATATAATTCTTTTTAACAGCATCATAGGCAACTACTTCTTCCTCT	N	.	PASS	PRECISE;SVMETHOD=Snifflesv1.0.12;CHR2=chr14;END=60581746;STD_quant_start=1.279204;STD_quant_stop=0.301511;Kurtosis_quant_start=6.793750;Kurtosis_quant_stop=3.915615;SVTYPE=DEL;SUPTYPE=AL;SVLEN=-154;STRANDS=+-;STRANDS2=13,10,13,10;RE=23;REF_strand=49,48;Strandbias_pval=0.648657;AF=0.191667	GT:DR:DV	0/0:97:23
chr14	60583595	53310	ATTATAGATCTAATCTAATTTACTTATAGATT	N	.	PASS	PRECISE;SVMETHOD=Snifflesv1.0.12;CHR2=chr14;END=60583627;STD_quant_start=0.000000;STD_quant_stop=0.000000;Kurtosis_quant_start=7.786704;Kurtosis_quant_stop=4.879292;SVTYPE=DEL;SUPTYPE=AL;SVLEN=-32;STRANDS=+-;STRANDS2=12,12,12,12;RE=24;REF_strand=47,50;Strandbias_pval=1;AF=0.198347	GT:DR:DV	0/0:97:24
chr14	60586390	53311	CCCNNNNNNNNNNNNNNNNNNNNNNNNNNNNNNNNNNNNNNN	N	.	FAIL_GAP	PRECISE;SVMETHOD=Snifflesv1.0.12;CHR2=chr14;END=60586425;STD_quant_start=0.000000;STD_quant_stop=4.640955;Kurtosis_quant_start=-0.812954;Kurtosis_quant_stop=-1.945760;SVTYPE=DEL;SUPTYPE=AL;SVLEN=-35;STRANDS=+-;STRANDS2=22,31,22,31;RE=53;REF_strand=37,37;Strandbias_pval=0.371669;AF=0.417323	GT:DR:DV	0/1:74:53
chr14	60586397	53312	TCCCCNNNNNNNNNNNNNNNNNNNNNNNNNNNNNNNNNNNNNNNNNNNNNNNNNNNNNNNNNNNNNNNNNNNNNNNNNNNNNN	N	.	FAIL_GAP	PRECISE;SVMETHOD=Snifflesv1.0.12;CHR2=chr14;END=60586749;STD_quant_start=4.658326;STD_quant_stop=0.000000;Kurtosis_quant_start=-1.900820;Kurtosis_quant_stop=6.966967;SVTYPE=DEL;SUPTYPE=AL,NR;SVLEN=-352;STRANDS=+-;STRANDS2=15,5,15,5;RE=20;REF_strand=37,37;Strandbias_pval=0.07447;AF=0.212766	GT:DR:DV	0/0:74:20
chr14	60588565	53313	N	TTTTTCTCTTTTTTTTAATTTCTTTTTTATTTATTTATATAGTCACAGAGAGCAGAGGAGAGAGAGGCAGAGACAACAGGCCAGAGGGAGAAGAAGCCGGCTCTCCTGCCTGCGGAGCCTGATTGTGTCGCGGATTTCGTATCCGGGTCTCCAGGATCGGCCCTGGGCCAAAGGCAGGCGCCAAAACCGCTGCCGCACCCAGGGATCCC	.	PASS	PRECISE;SVMETHOD=Snifflesv1.0.12;CHR2=chr14;END=60588568;STD_quant_start=0.547723;STD_quant_stop=5.504544;Kurtosis_quant_start=6.642979;Kurtosis_quant_stop=2.438160;SVTYPE=INS;SUPTYPE=AL;SVLEN=196;STRANDS=+-;STRANDS2=9,10,9,10;RE=19;REF_strand=42,50;Strandbias_pval=1;AF=0.171171	GT:DR:DV	0/0:92:19
chr14	60617937	53314	N	CCAACCGGACCCAAGGGTCACACCCACAGGTCAGATTGCCACAGTGGGCCCCAAGCGTCATCCCCAGGGGCCGGGCCTCCTGGGCCCCGGTCACACCCGCCAGGCGGGTCGCCTGGCCCAAATGCTCATGCACCAGGTCCAGCCCTCAGTTCAGGGCCACA	.	FAIL_NOTPRECISE	IMPRECISE;SVMETHOD=Snifflesv1.0.12;CHR2=chr14;END=60617936;STD_quant_start=19.495489;STD_quant_stop=17.405831;Kurtosis_quant_start=16.613826;Kurtosis_quant_stop=2.412784;SVTYPE=INS;SUPTYPE=AL;SVLEN=154;STRANDS=+-;STRANDS2=27,27,27,27;RE=54;REF_strand=46,47;Strandbias_pval=1;AF=0.367347	GT:DR:DV	0/1:93:54
chr14	60619506	53315	N	GCACCCAGGGTTTCGCCGGGCCCCCCGGGCTCACGGCCCGTCCCCAGGGCCCTCACGCCCGCGGACCAGAGCCCGGCAGGGCCGCAGTCTGCGTTGCAAGTGCCCCCAACGGCCGCGGCCCTCACGGGCACCCGCCTCTGGGGTGGCCTGGCGCCTCCGGGGCCAGCAAGGCCCGTGGGCCAGTGACGCTGCGCCCTACTCGGGGCAGCTGGGCAAAGCAGTGTTCATCACCCATGGGAGCCCGAAATTTCGTTTCTTGCGGCCTAACCAT	.	PASS	PRECISE;SVMETHOD=Snifflesv1.0.12;CHR2=chr14;END=60619514;STD_quant_start=0.000000;STD_quant_stop=3.885872;Kurtosis_quant_start=-0.500000;Kurtosis_quant_stop=2.260087;SVTYPE=INS;SUPTYPE=AL;SVLEN=246;STRANDS=+-;STRANDS2=20,21,20,21;RE=41;REF_strand=41,47;Strandbias_pval=0.851463;AF=0.317829	GT:DR:DV	0/1:88:41
chr14	60635125	53316	N	<DEL>	.	FAIL_GAP	PRECISE;SVMETHOD=Snifflesv1.0.12;CHR2=chr14;END=60636280;STD_quant_start=2.489980;STD_quant_stop=1.612452;Kurtosis_quant_start=6.801703;Kurtosis_quant_stop=-0.302416;SVTYPE=DEL;SUPTYPE=SR;SVLEN=-1155;STRANDS=+-;STRANDS2=10,3,10,3;RE=13;REF_strand=0,0;Strandbias_pval=1;AF=1	GT:DR:DV	1/1:0:13
chr14	60636864	53317	TTATATATATATATTATATATATTATATATTATATAATATTATATAATA	N	.	PASS	PRECISE;SVMETHOD=Snifflesv1.0.12;CHR2=chr14;END=60636913;STD_quant_start=1.654340;STD_quant_stop=1.235442;Kurtosis_quant_start=-1.120696;Kurtosis_quant_stop=-1.371578;SVTYPE=DEL;SUPTYPE=AL;SVLEN=-49;STRANDS=+-;STRANDS2=17,21,17,21;RE=38;REF_strand=37,49;Strandbias_pval=1;AF=0.306452	GT:DR:DV	0/1:86:38
chr14	60687436	53318	N	AGGGAAAGGAAAGGAGAAAAAGGAAAGAAAAAGTAAGGAAAAAATGAAAGACAAAAGAAAAAGGAAAAAACCAGAAGAAAAAGAAACAACGAGGAT	.	FAIL_NOTPRECISE	IMPRECISE;SVMETHOD=Snifflesv1.0.12;CHR2=chr14;END=60687449;STD_quant_start=38.022362;STD_quant_stop=36.929663;Kurtosis_quant_start=1.597039;Kurtosis_quant_stop=3.165325;SVTYPE=INS;SUPTYPE=AL;SVLEN=83;STRANDS=+-;STRANDS2=3,12,3,12;RE=15;REF_strand=49,42;Strandbias_pval=0.023683;AF=0.141509	GT:DR:DV	0/0:91:15
chr14	60702896	53319	N	GGGGCCTGGGGTTCTGGGGGCCTGTGGAAACTGGGGGCCTGGGCGGCCTGGGGCGCGTCTGGGGGCCTTGGGGTCTGGGGCCTTGGGGCCTTCGGGGGTCTGGGGGGCCGGGGGGTCTCGGGGCCTTGGGGGCCTGGGGGGTCTGA	.	FAIL_NOTPRECISE	IMPRECISE;SVMETHOD=Snifflesv1.0.12;CHR2=chr14;END=60702911;STD_quant_start=8.281388;STD_quant_stop=17.004103;Kurtosis_quant_start=3.720182;Kurtosis_quant_stop=1.383515;SVTYPE=INS;SUPTYPE=AL;SVLEN=140;STRANDS=+-;STRANDS2=41,46,41,46;RE=87;REF_strand=46,52;Strandbias_pval=1;AF=0.47027	GT:DR:DV	0/1:98:87
chr14	60723939	53320	TCCTTTTTTTTTAATTTATTTTTTTTTATTGGTGTTCAATTTACTAACATACAGAATAACCCCCAATGCCCGTCACCCATTCACTCCCACCCCCCGCCCTCCTCCCCTTCCAACACCCCTAGTTCGTTTCCCAGAGAGAAGC	N	.	PASS	PRECISE;SVMETHOD=Snifflesv1.0.12;CHR2=chr14;END=60724075;STD_quant_start=3.293350;STD_quant_stop=3.234430;Kurtosis_quant_start=-1.404707;Kurtosis_quant_stop=-1.574398;SVTYPE=DEL;SUPTYPE=AL;SVLEN=-136;STRANDS=+-;STRANDS2=17,9,17,9;RE=26;REF_strand=44,26;Strandbias_pval=1;AF=0.270833	GT:DR:DV	0/0:70:26
chr14	60743191	53321	N	CGGCTGGTGAAGGCAGGGTGGAGGAACAGGTGGCCGGCAGGGTGGCGTGGGTGGC	.	PASS	PRECISE;SVMETHOD=Snifflesv1.0.12;CHR2=chr14;END=60743191;STD_quant_start=0.377964;STD_quant_stop=2.070197;Kurtosis_quant_start=0.077449;Kurtosis_quant_stop=0.524448;SVTYPE=INS;SUPTYPE=AL;SVLEN=53;STRANDS=+-;STRANDS2=17,11,17,11;RE=28;REF_strand=43,34;Strandbias_pval=0.823877;AF=0.266667	GT:DR:DV	0/0:77:28
chr14	60743783	53322	GCTGGTGGGTGCAAGTGGCTGCAGGTGCAGGCAGGCAGGTGCAGGCCGGTGCTGGTGGGTGCAGGTGGGTGCAGGTGCAGGCAGGTACAGGCAGGAAGGTGCAGGCCGGTGCAGGCCAGTGCAGGCCGGTGCAGGCCAGTGCAGGCTGGTGCAGGCCGGTGCAGGCAGCTGCAGGCAGGTGCAGGCAGGTGCCGGTGGGTGCAGGTGGGTGCAGGTGGGTGCAGGTGCAGGCAGGTGCAGGCGGCTGCAGGCAGGTGCAGGCAGCTGCAGGCAGGTGCAGGCAGGTGCAGTCAGGTGCTGGTGGGTGGAGGTGGGTGC	N	.	FAIL_NOTPRECISE	IMPRECISE;SVMETHOD=Snifflesv1.0.12;CHR2=chr14;END=60744104;STD_quant_start=1.643168;STD_quant_stop=33.789051;Kurtosis_quant_start=2.079837;Kurtosis_quant_stop=2.400258;SVTYPE=DEL;SUPTYPE=AL,SR;SVLEN=-321;STRANDS=+-;STRANDS2=7,11,7,11;RE=18;REF_strand=44,38;Strandbias_pval=0.30419;AF=0.18	GT:DR:DV	0/0:82:18
chr14	60744613	53323	GTGCCGGTGGGTGCAGGTGGGTGTAGGTGGGTGCAGGTGGGTGCAGGTGCAGGCAGGTGCAGGCAGGTGCAGGCGGCTGCAGGCAGGTGCAGGCAGGTGCAGTCAGGTGCTGGTGGGTGGAGGTGGGTGCAGGTGCAGGCA	N	.	PASS	PRECISE;SVMETHOD=Snifflesv1.0.12;CHR2=chr14;END=60744760;STD_quant_start=3.464102;STD_quant_stop=6.236986;Kurtosis_quant_start=0.877946;Kurtosis_quant_stop=-1.780037;SVTYPE=DEL;SUPTYPE=AL;SVLEN=-147;STRANDS=+-;STRANDS2=11,9,11,9;RE=20;REF_strand=46,44;Strandbias_pval=0.808367;AF=0.181818	GT:DR:DV	0/0:90:20
chr14	60745501	53324	GAGTGTGTGCCCCTGAGCCTGCTCCCCACATGCACCCCTGGCCCCGGAGCATGTGCACCCCTGAGCCTGCCCCCCACATGCACCCCTGGCCCCGGAGCATGTGCACCCCTGAGCCTGCCCCCCACATGCACCCCTGGCCCCGGAGCATGTGCACCCCTGAGCCTGCCCCCCACATGCACCCCCAGCCCAGCCCT	N	.	FAIL_NOTPRECISE	IMPRECISE;SVMETHOD=Snifflesv1.0.12;CHR2=chr14;END=60745693;STD_quant_start=14.215183;STD_quant_stop=13.559393;Kurtosis_quant_start=-1.747570;Kurtosis_quant_stop=-1.646895;SVTYPE=DEL;SUPTYPE=AL;SVLEN=-192;STRANDS=+-;STRANDS2=13,15,13,15;RE=28;REF_strand=48,46;Strandbias_pval=0.674349;AF=0.229508	GT:DR:DV	0/0:94:28
chr14	60748050	53325	TATATATATATATATATATATATATATATATATATATATATATAT	N	.	PASS	PRECISE;SVMETHOD=Snifflesv1.0.12;CHR2=chr14;END=60748096;STD_quant_start=1.711307;STD_quant_stop=1.362770;Kurtosis_quant_start=-1.554358;Kurtosis_quant_stop=-1.435858;SVTYPE=DEL;SUPTYPE=AL;SVLEN=-46;STRANDS=+-;STRANDS2=15,13,15,13;RE=28;REF_strand=42,41;Strandbias_pval=0.829605;AF=0.252252	GT:DR:DV	0/0:83:28
chr14	60748937	53326	N	CCGGGTGCATAATTTGGGCAAAACACAAACATTCCATTGTTTTTTGTTAGTCATAAGTTAGTCAAAAAAAAAAAAAAACCACTATA	.	FAIL_NOTPRECISE	IMPRECISE;SVMETHOD=Snifflesv1.0.12;CHR2=chr14;END=60748938;STD_quant_start=19.451405;STD_quant_stop=19.741182;Kurtosis_quant_start=0.805569;Kurtosis_quant_stop=-0.160182;SVTYPE=INS;SUPTYPE=AL;SVLEN=82;STRANDS=+-;STRANDS2=15,14,15,14;RE=29;REF_strand=38,37;Strandbias_pval=1;AF=0.278846	GT:DR:DV	0/0:75:29
chr14	60792503	53327	N	CTCAGGGCTGAGAGCCCCTCCAACACCAGGGGCCTGAGCCTCCCCCCTCCACACCAGCCTGAATCCCCCCTTCCAAAAAAAAGGACAGGACCATCGCCCTGAAGCCGGCCCTCCAGCACCAGGCTAAAGCCCCCCTCCAGCAACCGTG	.	FAIL_NOTPRECISE	IMPRECISE;SVMETHOD=Snifflesv1.0.12;CHR2=chr14;END=60792504;STD_quant_start=19.442222;STD_quant_stop=25.414891;Kurtosis_quant_start=1.037969;Kurtosis_quant_stop=-0.327136;SVTYPE=INS;SUPTYPE=AL;SVLEN=109;STRANDS=+-;STRANDS2=10,14,10,14;RE=24;REF_strand=42,45;Strandbias_pval=0.647263;AF=0.216216	GT:DR:DV	0/0:87:24
chr14	60798521	53328	AGGACAGCATGGGAGGACAGCCTGGGAGGACAGTATGGGGGGACAGTGTGGGAGGACAGCATGGAAGGACAGTGTGGGGGACAGTCTGGGAGGACAGTGTGGGGGGACAGTGTAGGAGGACATCATGGGAGGACAGCGTGGGAGGACAGTTTGGGAAGACAGACTAGGGGGACAGTGTGGGAGGACAGCCTGGGAGGACAGTGTGGGGGGACAGTCTGGGAGGACAGTGTGGGAGGACATCATGGGAGGACAGCGTGGGAGGACAGTTTGGGAAGACAGACTAGGGGGACAATCTGGGAGGACAGTCTAGGGAGACACTGTAGAGAGACAACCT	N	.	FAIL_NOTPRECISE	IMPRECISE;SVMETHOD=Snifflesv1.0.12;CHR2=chr14;END=60798772;STD_quant_start=99.360958;STD_quant_stop=8.324662;Kurtosis_quant_start=-1.691498;Kurtosis_quant_stop=0.746055;SVTYPE=DEL;SUPTYPE=AL;SVLEN=-251;STRANDS=+-;STRANDS2=5,7,5,7;RE=12;REF_strand=45,55;Strandbias_pval=1;AF=0.107143	GT:DR:DV	0/0:100:12
chr14	60799693	53329	N	TCGTCTCTTAATTTTAAATTTTTTTTTTTTTTATTTATTTATGATGTCAACAGAGGAGTAGAGAGAGGTGCAGGGAGTACCACAGGCAGAGGGAGTATGGCAGAGGCTCCATGCACCGGGGTGGATGCCCGCCGTGGGATTCGATCCCGGGCTCTCTAGGATCATGCCCTGGGCCATGCGGCAGGCGCCCAAAAGCCGCTGCGCCCCCCCAGGGATCCC	.	PASS	PRECISE;SVMETHOD=Snifflesv1.0.12;CHR2=chr14;END=60799698;STD_quant_start=4.604346;STD_quant_stop=7.861298;Kurtosis_quant_start=2.352453;Kurtosis_quant_stop=-1.504600;SVTYPE=INS;SUPTYPE=AL;SVLEN=201;STRANDS=+-;STRANDS2=7,8,7,8;RE=15;REF_strand=43,53;Strandbias_pval=1;AF=0.135135	GT:DR:DV	0/0:96:15
chr14	60840502	53330	N	AAAATATGAGGACCCTGGGATCCCCTGGGTGGCGCAGCGGTATTAGCGCCTGCCGTTGCCCGGCGCGATCCTGGAGACCTGGGATCGAATCCCACTCGGGCGCTCCCGTGCTGGAGCCTGCGTCTCTCTCTCCCCTGCCTGTTTTCTCTGCCTCTCTCTCGCTCTCCTCTCTCTGTGGGTGACGAGCATAAATAAATAAAAGGTAAAAAAAAAAA	.	PASS	PRECISE;SVMETHOD=Snifflesv1.0.12;CHR2=chr14;END=60840504;STD_quant_start=0.738549;STD_quant_stop=3.861229;Kurtosis_quant_start=6.650228;Kurtosis_quant_stop=7.876878;SVTYPE=INS;SUPTYPE=AL;SVLEN=214;STRANDS=+-;STRANDS2=13,9,13,9;RE=22;REF_strand=51,54;Strandbias_pval=0.48283;AF=0.173228	GT:DR:DV	0/0:105:22
chr14	60876082	53331	N	GGATCCCTGTGGTGGTGCTGCAGCGGTTTGGCGCTGCCTTTGGCCCAGGGCGCGAATCCATGGAGACCCGGGACTCGAGTCCCACGTCGGGCTCCCGGTGCTATGGAGCCTGCTCTCCCTCTGCCTGTGTTCTGCCTCTCTCTCTCTCTCTCTGTGGACTATCATAAAAAGTTAAAATTAAAAAAAAAAAAAAAAAAAAAAAAAACAAAAAAAATTTAAAAAAAAAAGAAAAAAAAAAAA	.	FAIL_NOTPRECISE	IMPRECISE;SVMETHOD=Snifflesv1.0.12;CHR2=chr14;END=60876121;STD_quant_start=62.373873;STD_quant_stop=31.728536;Kurtosis_quant_start=-1.270139;Kurtosis_quant_stop=-0.503862;SVTYPE=INS;SUPTYPE=AL,SR;SVLEN=136;STRANDS=+-;STRANDS2=5,7,5,7;RE=12;REF_strand=48,45;Strandbias_pval=0.55525;AF=0.114286	GT:DR:DV	0/0:93:12
chr14	60887932	53332	N	AATAAAGGAGTTTCCAGATAATTGTTTGCGTCCTTCTCCGAATGACTTACTTCACTTCAGCATAATACCTCTCAGTTCCATCCAGTTGACGCAAATGGTGGGTATTTGTCATTTCTAATAGCTGCGACTATTCCATGTCTACAAAAACCACATCTTCTTTATCCATTCATCCTATATGTTCTCATTCACTGGGGATATAAATACTAGTGAAAGGGAAACTAATGGAAGGAGAAGAAATGTGTGGCGACATTTATCAGAAAGGCGAGAAAAGAACGCTAAAAGAATGCAACTCTGAAACGACTAGGTGTGGTTAGAAGGGGAGGAGGGCGGGGGTGTGGGCGTGAATGGGTGCCGGGCACTGGGTATATTCTGTATGTTAGTAAAATTGAACACCAATAAAAAAAAAAAAAGAGAAAACATAAACAAACAAAAACAAAACAAAACAAAAAAACAAAAA	.	PASS	PRECISE;SVMETHOD=Snifflesv1.0.12;CHR2=chr14;END=60887941;STD_quant_start=2.606697;STD_quant_stop=7.023769;Kurtosis_quant_start=24.084236;Kurtosis_quant_stop=2.859092;SVTYPE=INS;SUPTYPE=AL,SR;SVLEN=454;STRANDS=+-;STRANDS2=38,40,38,40;RE=78;REF_strand=54,53;Strandbias_pval=0.881934;AF=0.421622	GT:DR:DV	0/1:107:78
chr14	60931300	53333	N	CTTGTTTTCTTTCCCTCCCTCTTCCTTTGCTCTTCTCTTCGCTTTCTCTTCGCCTCTTTCTCCTTTCTCCTCCCTGTCTCTTCTCTCCTTCTCTTCACTTCCTCCTCTTATTCTTTTCTTTC	.	FAIL_NOTPRECISE	IMPRECISE;SVMETHOD=Snifflesv1.0.12;CHR2=chr14;END=60931316;STD_quant_start=15.093045;STD_quant_stop=35.576678;Kurtosis_quant_start=0.028709;Kurtosis_quant_stop=-0.129777;SVTYPE=INS;SUPTYPE=AL,SR;SVLEN=123;STRANDS=+-;STRANDS2=14,1,14,1;RE=15;REF_strand=41,53;Strandbias_pval=0.000427545;AF=0.137615	GT:DR:DV	0/0:94:15
chr14	60934149	53334	N	TCAGCGGGTGTGACGACTAGATAGATGATAAACACATCATAGATAATAGCTGGATCCTGGGTGGCACAGCGGTTAGCATGCTTTGTCCCAGGGAGCGATTGGAGAGGGATCGGTCACGTTGGCTTTCGGGGCATGACTGCTTTCTGCTGTGTCTCTGCTTTCTCTTGCTCTCTCTTTTCTTGGTGATATCATAAATAAATTAAAACAAACAAGGATAACTTCTTGAGTTGTACACAACGGCTCGTTTGGAGATGATGGCAGGATGGTCGAGATGAGTTAATTTTCCATGTTTACTGTCGATTTAAGTGTCTTTTGGAACCCAAAGAGATAAAAATGGCAAGTGCTCTGTATTGGAGCTCTAAGACAGGCGACTTGGATGCAGGAGTTCAGGCTGAGGTGTAGTAAAGCAAAGAAACTGAGATCAAGGACGGGTATTGTAAAATGAACTGTAGGGCTTATTGTAAAAAAATATGGTTTTTAGATGCGTTTCAATCAAGTAACATACAACTAGCCTTACTACAGGCAAGATGTGAAGAAATTTCGTCTTGTGTCTGCTTGGTTTTGTTGGAAAGCTAGGTTTAAGGGATTGGTCCTATGGAACAGGTTGAGTTCGTATAACACAGGCAGTTTCAACATGGAAGCTACTTAGTTTTTCTCTTCATTTTTTTTTATGGGTTTTTAATACTTTCTGTTTTGGTCGGAAGTGTCTTTCGACCTGATGGAGCAAACGCAAAACACTGTTGTAGCTCTTTTCCCAGGTTGTTACTATGAGGTCCAAACCCCGACATTTTGTGATTCAATAGTGCATTATAGGATTTGAAGTCACTTCGTTTGCAATCTCCAGCTAAATGAACGTCAAAGGTATTTTATTTTTCCTTCTGGCTGAAAAACCTTGTAGCTAGAACTATTCCTTTCTGTTAATTGTTAATGTTAGTTGCACAGTTTACAAGTCTACGTATTAGCAAATCTTTAAACATGCCATTGTTCAATGTACGTCTC	.	FAIL_NOTPRECISE	IMPRECISE;SVMETHOD=Snifflesv1.0.12;CHR2=chr14;END=60934821;STD_quant_start=321.293480;STD_quant_stop=304.899000;Kurtosis_quant_start=-1.133829;Kurtosis_quant_stop=-1.473707;SVTYPE=INS;SUPTYPE=AL;SVLEN=60;STRANDS=+-;STRANDS2=6,8,6,8;RE=14;REF_strand=47,64;Strandbias_pval=1;AF=0.112	GT:DR:DV	0/0:111:14
chr14	60958223	53335	TTTCCTAGCTATAGGGATCCCTGGGTGGCGCAGCGGTTTAGCGCCTGCCTTTGGCCCAGGGCGCGATCCTGGAGACCCGGGATCAAATCCCACATCAGGCTCCTGGTGCATGGAGCCTGCATGGAGCCTGATTCTCCTTCTGCCTATGTTTCTGCCTCTCTCTCTCTCTGTGTGACTATCATAAATAAATAAAAAATTTAAAAAAAAAAAAAAAAATTTACT	N	.	PASS	PRECISE;SVMETHOD=Snifflesv1.0.12;CHR2=chr14;END=60958450;STD_quant_start=3.929942;STD_quant_stop=3.109126;Kurtosis_quant_start=-1.800748;Kurtosis_quant_stop=-0.882080;SVTYPE=DEL;SUPTYPE=AL;SVLEN=-227;STRANDS=+-;STRANDS2=30,24,30,24;RE=54;REF_strand=3,1;Strandbias_pval=0.626653;AF=0.931034	GT:DR:DV	1/1:4:54
chr14	60964353	53336	N	GACGGCCCCCCAACGACAGGCACAGCCCCACCCCTCCCTCCGCCAACAGTCCA	.	PASS	PRECISE;SVMETHOD=Snifflesv1.0.12;CHR2=chr14;END=60964354;STD_quant_start=8.564461;STD_quant_stop=9.460444;Kurtosis_quant_start=3.253032;Kurtosis_quant_stop=0.790892;SVTYPE=INS;SUPTYPE=AL;SVLEN=49;STRANDS=+-;STRANDS2=18,23,18,23;RE=41;REF_strand=1,0;Strandbias_pval=0.452381;AF=0.97619	GT:DR:DV	1/1:1:41
chr18	13506074	53337	N	<DUP>	.	FAIL_NOTPRECISE	IMPRECISE;SVMETHOD=Snifflesv1.0.12;CHR2=chr18;END=13507037;STD_quant_start=3.178050;STD_quant_stop=18.766992;Kurtosis_quant_start=3.184138;Kurtosis_quant_stop=2.292236;SVTYPE=DUP;SUPTYPE=SR;SVLEN=963;STRANDS=-+;STRANDS2=11,0,11,0;RE=11;REF_strand=7,32;Strandbias_pval=8.51963e-07;AF=0.22	GT:DR:DV	0/0:39:11
chr15	2610	53338	N	ATTCGATTCATTCGATTCGATTATTTTCGATTCGCTTCGTTTCGATTCGATTCGATTATTTTTTATTTCTCTTTCTATTCTATTCGATTATTTCGATTCGATTCGTTCGATTCGATTCGATATTTTTCTCCTCTTCTATTCTATTCGATTATTTTCATTCGATTCATTTCGATTCGGTTTGATTTATTTTCGCTTCGATTCAATTCATTATTTTCAATTCGATCATTTTGATTCTATTATTTTTCGTTTCGATTCGTTTTCGATTCCTATTCGATCAATTTTTTTTATTTGATTCGATTCTTTTTGATTCAATTTCGATTGATTCTTTTCACTTTGATTTGATTCGGATTCGATTAATTTCGATTCGATCGTATTTGATTTTTTTGCTTCGATTAAAGTTTCGATTGATTACTTTCGATTTGCATCCGTTTTGATTTAGATTCGATTCATTATTTCGATTCGATTCGTTTCAATTCGCTTCCTTTTTGCTCTCGTATTCGATTCTTTCGATTCTTTTTGATTCAATTTCGATTGGATTCTTTCGTTCGATTTTATTCGTTCCATTATTTCGATTCGGATTTGATTCGATTTGATTTTTTTCGATTCGCTTCATTTCGATTCGATTATTTTCAATTGATTCGTTTCGGATTCTATTCATTCGATTCGTTTCGATTAGATTATTTCGTTTTCGATTCGTTTGATCACTTCGATTCAGATTAATATTCTATTCGATTCGATTCGATTGGATGAATTCTTTTCGATTCGAATCGTTTTGATTCAATTATTTTCGATCGATTCGTTTTGATTCAATTATTTTGTTTCTATTCGTTTGATTTCGATTCGATTCGATTAGTTTTGATTTGATTTCAATTCGATTGTTCGATTCGATTCATTTCGATTCGCTTATTTTCGATCGATTCGCTTCAATTCGATTCCATTTGATCGGATTTGATTCGTTTCGATTCGATTTGATTATTTTTTGATTCGATTTGATTTCCTTATTTCGATTCGATTCGTTTGATTGATTATTTTCGATTTGATTCGTTTCGATTCCATTCGATTCAATCGTTTCGATTCCAATTTGATTCGAATTAATTTTGATTCGATTTGCTTCGATTATTTTTGGCTGATTTGTTCAATTTCAATTCGATTTCGAGTTAATTTTTTTGATTCAATGGTTTCGATTTAGATCGATAAGCTTATTTTCGATCGATTCG	.	FAIL_NOTPRECISE	IMPRECISE;SVMETHOD=Snifflesv1.0.12;CHR2=chr15;END=2609;STD_quant_start=10.616026;STD_quant_stop=57.381182;Kurtosis_quant_start=1.646316;Kurtosis_quant_stop=4.757833;SVTYPE=INS;SUPTYPE=AL;SVLEN=1217;STRANDS=+-;STRANDS2=8,5,8,5;RE=13;REF_strand=44,39;Strandbias_pval=0.766026;AF=0.135417	GT:DR:DV	0/0:83:13
chr15	70524	53339	N	GTGGCATCCTGGGTGCCGCAGCGGTTTGGGCCTGCCTTGGCCCAGGGCCCGATCCTGGAGGGACCTGGGATCGCATCCCACGTCTGTGACTCCGTTCATGGCGCCTTGCCTCTCCCTCCTGCCTTCTGTCTCTGCTCCTCCTCTCTCTCTGTTATGACTATTATCAATAATTAAAAAATTAAAATTCAATAAATAAATGAATAAACGTTTGATATCTAAA	.	PASS	PRECISE;SVMETHOD=Snifflesv1.0.12;CHR2=chr15;END=70531;STD_quant_start=2.015564;STD_quant_stop=4.763140;Kurtosis_quant_start=3.331320;Kurtosis_quant_stop=1.639567;SVTYPE=INS;SUPTYPE=AL;SVLEN=211;STRANDS=+-;STRANDS2=16,17,16,17;RE=33;REF_strand=35,34;Strandbias_pval=1;AF=0.323529	GT:DR:DV	0/1:69:33
chr15	79619	53340	N	TTTCCCCGTTTCCTTTTCCTTGCCTTTCTTTCTTTCAGCGTCGTGTA	.	FAIL_NOTPRECISE	IMPRECISE;SVMETHOD=Snifflesv1.0.12;CHR2=chr15;END=79817;STD_quant_start=116.623325;STD_quant_stop=91.086772;Kurtosis_quant_start=-1.249890;Kurtosis_quant_stop=2.820403;SVTYPE=INS;SUPTYPE=AL;SVLEN=45;STRANDS=+-;STRANDS2=11,2,11,2;RE=13;REF_strand=34,44;Strandbias_pval=0.00717399;AF=0.142857	GT:DR:DV	0/0:78:13
chr15	113482	53341	GGTGCATGGAGCCTGCTTCTCCCTCTGCCTGTGACTCTGCCTCTCTCTCTCTCTCTCTCTCTCTCTCTATCATAAATAAATAAAAATTTAAAAAATATTTTTAAAGTAAAATAGTATATAGTAACCTGNNNNNNNNNNATAAAATGATTGATAAAATCGTGAGAACATTCTCCAGAGATATGTTTAATAAGCTTCATACTCAAAGCTCATATCACGAACCTCAACAGATTCACAAACTGCAGCTGCATATAAATTATGAAATCACTTTAGCATGGTATAATATTTTTTAAAGTAGGGGATCCCTGGGTGGTGAAGCGGTTTGGCGCCTGCCTTTGGCACAGGGCGCGATCCTGGAGACCCAGGATTGAATCCCACGTTGGG	N	.	FAIL_NOTPRECISE	IMPRECISE;SVMETHOD=Snifflesv1.0.12;CHR2=chr15;END=113849;STD_quant_start=25.978429;STD_quant_stop=22.794869;Kurtosis_quant_start=0.055999;Kurtosis_quant_stop=-1.630769;SVTYPE=DEL;SUPTYPE=AL,SR;SVLEN=-367;STRANDS=+-;STRANDS2=40,26,40,26;RE=66;REF_strand=44,29;Strandbias_pval=1;AF=0.47482	GT:DR:DV	0/1:73:66
chr15	116067	53342	N	TCACAGAGTTGGGATCCGTTATGTTATGTATCTCCCTTTCTGACAACTCCACCACACAACTTCTCCACTTCTTATATCCCTTCACAACACTACATTTTATCCCCAAAGGAATGATACATATAATGTTTGTCCCTCCGTTGACTTATTTCACCAGCAATAATACCCTTAGTCCATCATGGTGGTATTTGGGTCATTTCTAATGCGAGAAATATTGCATTGATACATAAACACAGCTTATCCATTATCTTTCGAGGGACTCCAAGGATCCTTCCACAAAACTTTGGCTATTGTGGACATTGCTGCTAGAAACATCAGGGTGCAGGTGTACCGGCGTTTCGTCATCGGTATCTTTGGGGTAATAACAACAGTATTAATTTCTTGCTCCTAGGGCAGGTCGAATTTTTTACGTCTTTGAGGAACCTCCACCAGTTTGGCCAGAGTGGCTGCCCAGTTCACTTCCACCACCAACCGGTGTTGTAGGGTTCCCTTTCTCCCGCATCCTCTGGTCCACATTTGGTGGTTCGGCCGTGTTGATTTGCCTCCATTCTCACTAGGTGTGAGGTTGTAATCTCATTGGGTTTTGATTTTATTTCCCTGATGGGAAATGAATACGACATTTTCTCAATGTGCAATGTTGCTAGTCTAGGTCTTCCGCAGTGAGATATTCTGTTTCTGTCTTTTGCCCATTTTCTTTTTTATAGATAAATTTATTTTTTATTGGGGTTCGATTTACCCAACTATACAGATAACACCACAGATGCATGCCCGCGTCTAGTGCCCCGCTCAGTGGCCCATCACCCATTCAATAGCCCACCAAACCACTGCCCTCCTCCCCTTCGCAGCCACCCCTAATTCGTTTCCAAG	.	FAIL_NOTPRECISE	IMPRECISE;SVMETHOD=Snifflesv1.0.12;CHR2=chr15;END=116074;STD_quant_start=8.530693;STD_quant_stop=17.879648;Kurtosis_quant_start=8.539314;Kurtosis_quant_stop=7.792056;SVTYPE=INS;SUPTYPE=AL;SVLEN=862;STRANDS=+-;STRANDS2=36,23,36,23;RE=45;REF_strand=55,42;Strandbias_pval=0.619352;AF=0.316901	GT:DR:DV	0/1:97:45
chr15	125507	53343	CCTCTCGACCCCGAGCTCCACCTACCCACTCTTTTCCTTCC	N	.	FAIL_NOTPRECISE	IMPRECISE;SVMETHOD=Snifflesv1.0.12;CHR2=chr15;END=125546;STD_quant_start=9.899495;STD_quant_stop=10.027236;Kurtosis_quant_start=-1.756947;Kurtosis_quant_stop=-1.763445;SVTYPE=DEL;SUPTYPE=AL;SVLEN=-39;STRANDS=+-;STRANDS2=10,12,10,12;RE=22;REF_strand=51,36;Strandbias_pval=0.337949;AF=0.201835	GT:DR:DV	0/0:87:22
chr15	125560	53344	CGAGCTCCACCTACCCACTCTTTTCCTTCCTCCTCTCG	N	.	FAIL_NOTPRECISE	IMPRECISE;SVMETHOD=Snifflesv1.0.12;CHR2=chr15;END=125597;STD_quant_start=11.659647;STD_quant_stop=11.564465;Kurtosis_quant_start=-2.072220;Kurtosis_quant_stop=-2.035926;SVTYPE=DEL;SUPTYPE=AL;SVLEN=-37;STRANDS=+-;STRANDS2=27,11,27,11;RE=38;REF_strand=49,35;Strandbias_pval=0.227365;AF=0.311475	GT:DR:DV	0/1:84:38
chr15	126472	53345	CACACGTGGATGGAACTGGAGGGTATTATGCTGAGTGAAGTAAGTCAGTCAGAGAAGGACAAACATTATATGTTCTCATTCATTTGGGGAATATAAATAATAGTGAAAGGGAAAATAAGGGAAGGGAGAAGAAATGTGTGGGAAATATCAGAAAGGGAGACAGAACATAATGACTGCTAACTCTGGGAAACGAACTAGGGGTGTTAAAAGGGGAGGAGGCCGGGGGGTGGGAGTGAATGGGTGACGGGCACTGGGTGTTATTCTGTATGTTAGTAAATTGAACCCCAATAAAAAATTTATTTAAAAAAAAAAAAAAAAAAAAAAAAAAAAAAAAGA	N	.	FAIL_NOTPRECISE	IMPRECISE;SVMETHOD=Snifflesv1.0.12;CHR2=chr15;END=126809;STD_quant_start=78.908174;STD_quant_stop=5.375872;Kurtosis_quant_start=6.915417;Kurtosis_quant_stop=-0.718298;SVTYPE=DEL;SUPTYPE=AL;SVLEN=-337;STRANDS=+-;STRANDS2=4,6,4,6;RE=10;REF_strand=51,46;Strandbias_pval=0.519333;AF=0.0934579	GT:DR:DV	0/0:97:10
chr15	127229	53346	GTTTCATAAATCATAAATAGATTCCGTGGAATCTCAATCAAGTATATATTTATACTTTATATAATCAAGTATATATTTATATATATATATTTATATTAATATAAATTAAAATCGTTTTCATAAATCGTTTCATAAAT	N	.	PASS	PRECISE;SVMETHOD=Snifflesv1.0.12;CHR2=chr15;END=127363;STD_quant_start=6.107373;STD_quant_stop=8.479387;Kurtosis_quant_start=0.628472;Kurtosis_quant_stop=1.866761;SVTYPE=DEL;SUPTYPE=AL;SVLEN=-134;STRANDS=+-;STRANDS2=6,7,6,7;RE=13;REF_strand=50,45;Strandbias_pval=0.770723;AF=0.12037	GT:DR:DV	0/0:95:13
chr15	128654	53347	CCCAGCGGTTTAGCACCTGCCTTCAGCCCAGGGCGTGATCCTGGAGTCCCCAGCGGTTTAGCACCTGCCTTCAGCCCAGGGCGTGATCCTGGAGT	N	.	FAIL_NOTPRECISE	IMPRECISE;SVMETHOD=Snifflesv1.0.12;CHR2=chr15;END=128758;STD_quant_start=14.829663;STD_quant_stop=6.912582;Kurtosis_quant_start=-1.598848;Kurtosis_quant_stop=-1.565971;SVTYPE=DEL;SUPTYPE=AL;SVLEN=-104;STRANDS=+-;STRANDS2=38,36,38,36;RE=74;REF_strand=54,65;Strandbias_pval=0.460231;AF=0.38342	GT:DR:DV	0/1:119:74
chr15	135412	53348	N	CGCGCAGCGGTTTACACCATGCCCTCTTCAGCCCCAGGCTGATTCCTGGGTC	.	FAIL_NOTPRECISE	IMPRECISE;SVMETHOD=Snifflesv1.0.12;CHR2=chr15;END=135461;STD_quant_start=23.608324;STD_quant_stop=15.829360;Kurtosis_quant_start=-2.023814;Kurtosis_quant_stop=-2.040442;SVTYPE=INS;SUPTYPE=AL;SVLEN=47;STRANDS=+-;STRANDS2=49,54,49,54;RE=103;REF_strand=58,62;Strandbias_pval=1;AF=0.461883	GT:DR:DV	0/1:120:103
chr15	150542	53349	N	<DEL/INV>	.	PASS	PRECISE;SVMETHOD=Snifflesv1.0.12;CHR2=chr15;END=150695;STD_quant_start=0.000000;STD_quant_stop=0.000000;Kurtosis_quant_start=3.515262;Kurtosis_quant_stop=12.718411;SVTYPE=DEL/INV;SUPTYPE=NR;SVLEN=-153;STRANDS=+-;STRANDS2=42,27,42,27;RE=69;REF_strand=47,30;Strandbias_pval=1;AF=0.472603	GT:DR:DV	0/1:77:69
chr15	168722	53350	N	GGAATGAACAAAAAAAAAGGAGAGAAGAGAAAAGAAAAAAAAAAAAACAACAAAAAAAAAAAAAAAAAA	.	FAIL_NOTPRECISE	IMPRECISE;SVMETHOD=Snifflesv1.0.12;CHR2=chr15;END=168721;STD_quant_start=20.906937;STD_quant_stop=16.604216;Kurtosis_quant_start=3.547644;Kurtosis_quant_stop=0.401208;SVTYPE=INS;SUPTYPE=AL;SVLEN=66;STRANDS=+-;STRANDS2=3,13,3,13;RE=16;REF_strand=45,44;Strandbias_pval=0.027513;AF=0.152381	GT:DR:DV	0/0:89:16
chr15	267964	53351	NNNNNNNNNNNNNNNNNNNNNNNNNNNNNNNNNNNNNNNNNNNNNNNNNNNNNNNNNNNNNN	N	.	FAIL_GAP	PRECISE;SVMETHOD=Snifflesv1.0.12;CHR2=chr15;END=268026;STD_quant_start=0.232495;STD_quant_stop=0.464991;Kurtosis_quant_start=4.544086;Kurtosis_quant_stop=7.978132;SVTYPE=DEL;SUPTYPE=AL,NR;SVLEN=-62;STRANDS=+-;STRANDS2=40,35,40,35;RE=75;REF_strand=51,45;Strandbias_pval=1;AF=0.438596	GT:DR:DV	0/1:96:75
chr15	270979	53352	N	CCCCTTCGGGCCCCGCCCTTGTTTTCACCCATCACCCCCAACCCCCCGGCTCTCCTCTCCTCTCCCAACACCCCTAGTTCGTTTCCAGAGTTAGGAGTCTTCACTGTTCTGTCTCCCTTTCTGCTATTTCCCCCACATTCTTCTCCCTTCCCTTATTTCCTTTCACATTGTTTATATTCCCCACCAAATGAATGAGAACATTGTTTTCCATTCCTCCGATTGACTTACTTCACTCAGCATAATACCCTCCAGTTCCCATCCACCGTTCGTTCGAAGCAACCTGGTGGGTATTTCTCACGTTTCTAATGGCTGAGGATATTCCATTTGCATACATAGGGACCCCCTCTTCTTTATCCATTCTCTTTCGCTGGACCCGAGGCTCCTTCCACAGTTGGCGTTGCAGGTAATAAGCGCATAGAAGGGTAGGAGAGAAATGGTTAGGAAATATCATCAATACGGGAGACAGAACATGAAGACTCCTAACTCTGGGCTTACGATACTCAGGGGTGGTGGACGGAGGTGGGCGGGGCCTGGGGGTGACTGGGGTGGAAGGCACTGAGGGGCATCTTTACCGGATGCACATCCGGGTGTTATTCTGTATGTTTGGCAAATTGAAACACCAATACAAATAACTCTTATTATTCAAAAAAAACAACAAAAAAAAAGAGAATCTAGGGGGAAAGGAAAAAATATGAGTGGGAAATATCCAGAAATGGAGACAGAGCATGAAAGACTCTACCTCTGGGAAACGAACTAGGGGTGGTGGCAGGGGATGTGGGCAGGCTGTTGGGGGTCGACTGTGGGGTGACAGGCACTGAGGTCGGGCACTTGATGGAATGCTCTGGGTGTTCTTCATATGTTGCAAGTTGAAACCAATATAAAAATAAGTTTATAAAAAATTACAAATA	.	FAIL_NOTPRECISE	IMPRECISE;SVMETHOD=Snifflesv1.0.12;CHR2=chr15;END=270986;STD_quant_start=4.774935;STD_quant_stop=29.449958;Kurtosis_quant_start=4.565331;Kurtosis_quant_stop=1.611788;SVTYPE=INS;SUPTYPE=AL,SR;SVLEN=1797;STRANDS=+-;STRANDS2=10,10,10,10;RE=20;REF_strand=6,1;Strandbias_pval=0.183203;AF=0.740741	GT:DR:DV	0/1:7:20
chr15	283177	53353	N	CGGCCAGCGGAGGGGGGCTGCGGGGCACCCCCCCAGTTCGCATTGATTAGCCAGGCCTCTGGTGGGGCCTCTTGCGGTGGGCG	.	FAIL_NOTPRECISE	IMPRECISE;SVMETHOD=Snifflesv1.0.12;CHR2=chr15;END=283224;STD_quant_start=14.924572;STD_quant_stop=15.549001;Kurtosis_quant_start=-1.880977;Kurtosis_quant_stop=-0.740148;SVTYPE=INS;SUPTYPE=AL;SVLEN=49;STRANDS=+-;STRANDS2=38,33,38,33;RE=71;REF_strand=43,33;Strandbias_pval=0.742084;AF=0.482993	GT:DR:DV	0/1:76:71
chr15	306661	53354	N	AACTTTTGCTGTTGTAAGCCACTAAGTAGTATGGAGTTGTGTATCACACTGCACGTCACAATGTAGTAAGTTCATCGAAGACATCCGTGTTTGATTTCATTACGCACGTTTGCTTCAGCTGATCAGGGTGCACATATTGGTTCCAATGCACAATGGTGTCTGCGTACGATTAGTAAGTGTGGCCCTTTTCTTAGCATTGGAATTCTAACTTCAGGCCTCTCTACCTCCGCGAATTCATCCAGGCCATCGCTAAGCCCCCACATCACTTTAAGAAAAGCTGCCTTGAACTGGAGGGTACTATGCGAGTGAAAGAAGGCAATCAGGAAGGACAAACATTATATGTTCTCGATTCATTTGGGAATATAAAAAATAGTAAAGGGAATAAAGGGGAAAGGAGAAAATGAGGAGTAATATCAGGAAAGGGAGAAAAAACATGAAAGACTCACTAACTCTGGAATAATAGTGGTGATAGAAGGGAAGTGGGCGGTGGTGGTGGTGGGGATGACGGGGTTGAACGGCACTGAGGGGGGCGTTGATGGGATGAAGCACTAGGGTGTTGTTCTATATGTTTGGCAAATGAAACACCAAGTAAAAAAATAAAAATTTATAAAAAAAAGAAAGAAAATCTGCCCTTGATGTGCCTGGTTTCCGCAGACGTAGACCACAGGTGAGGAAAGAGCAGTGAAGACACTACAAAAGAGTATATATGATTGTCTCACTAGAGGGAATAGTCTGGAGTTGGGCCTTCATGTAATTGTACATGCTGGAAAGAGTGTGACGCGCAGTTAGGTGGAAAGTCAGGTGGGAAAGGCTTGTCATGGCCCTTCATGGACTTGATGCTTGAGAATGGTCGGGCCAGTACGATGTAGGAGGCAGAATGAGGGAGGAGTGGAAGGTCACAAGGCAGGAGACACTGACGAACAGTCTAATCCTCTCAATGAGGTGGGTATCCGATTGAAAGCTAATCTTCATACTGGAGGGGGCCTCTCAGAAGTAGTAGTTGAATACTCTTGGCCGCACAGTATGGCAGCCTCATGGTGAGGAAAGTATGGATGCAGGAAGAGAAGAGAAACCACAAGCCCAGTCTCCAGTTTGTCAGCTGGGTGCAGAGGTCCCAGCTGAGGAGGACGTATAATGCAGTGGGTGCAGATGGCCAGCACAGCAGTCATAAGCCATGCGGAAAAAAATACATTGAGTTAGGGGGCAGGGCACCAAACACATAACTGCAGTCTAACAGCCAAAAGCAAAGAGATGGTCTGGAGAGTGGCGAAGGATGCATCACATCTGGAGGCATGTGGTGGTGTCACGCTCATAGTGCGCCGAGTAGGGAGAAGATCAGAGAAGAAGGCACATAGGGACATGTGGAGCTGCATGTTCCAGGAAGATCAAGTGATGATGAGTGGGCAATTGCTGAGGACTGAGCTCAGTAAAGGAAAGGAAGGCAATAGAGGACCAATGCTGTTGGAATGAGGGGTCAATGGGAAGCGCAGGCAGAAGAAAGTTAAAAACCGGGCAGCTTTGGTTCTGCTCTGGAGAGCATCCACATGTGAGGCCTATAAACAAGCACACATGCATTTAGATGACATCACACATATTGCTGCTCGCAGCAAGAATGTGGGCCACTGGAAAGCAGGGATTTTCTTCTGACCCCGTTACTCATCAGTACTGTCTTGAACAAGTTACTATAACATCCCTGAGGACCTTAGTCTCACTCAATCTGTAAAGAGTAGCTAATGATACTCATCTCTGCAGGGGTTTATGAGGAGTAGGGCAGATAGATATGAAGCATCTGACATAATGCCGTTTAAAGAATAAATAATGGGTCGGTGCTCATGTGCAATCCGCCAGTCTTACGCCCCACCCCTTGG	.	FAIL_NOTPRECISE	IMPRECISE;SVMETHOD=Snifflesv1.0.12;CHR2=chr15;END=306660;STD_quant_start=3.822448;STD_quant_stop=28.251844;Kurtosis_quant_start=5.329095;Kurtosis_quant_stop=-1.002655;SVTYPE=INS;SUPTYPE=AL,SR;SVLEN=3634;STRANDS=+-;STRANDS2=17,20,17,20;RE=37;REF_strand=0,0;Strandbias_pval=1;AF=1	GT:DR:DV	1/1:0:37
chr15	373646	53355	N	CAGAATATAAAGAACTCCTGACTCTGGGAACGAACAGGGGGGGTGGGAGGGGGAGGAAGGGCGGGTGGTGGGGGTACGGGTGACCAGGGCACTGAGGGGGGGGCACTTGACGGGATGAGCACTGGGTGGTTATTCTGTAGTTGGGCAAATTGAACACCAATAAAAAAATAAATTTACTATTAAAAAATAATAAATAATAAATAAATTAAAAATCAGGTGATACATCCTCAAATAATGATCATAACGAGATCACATTACATTTATATAGTTACAGCTGTAAGAACAATACCAGTCGCAATAACACCATATCCCCAGCTCTTTAAACCGAAATAGTCCGTGCACGCGTCCGCACGCAGCTCCGCGACGCCCCCACCCCACCCCCCCCCGCGCTCCTAGGGACGGGGGACCCAGCAGCCCGCGCACCTGCCGGCCCACCTGCGGGCCACCCTGCGGGCCACCTGCGGACCACCTGCCGGCTCGCTCGTCACTCCTCGGGAGTGGCCGCGAGCTCCCGCCGCTAGCACACTGGGAGATGTAGTCCTTAACCGCGCTCCAGTGTCCAAAGCGGGCAGCCTCGCGCTCCCCCCAGGCCAGCGGTGCAGGAGACCCAGAGCCGCCCAGTTGAGGCCGGAGGATGCTGAGGGGGTGGACCTGATCGACATCCCATCCCGGACTTTAACGTGGGTCCCCCCCGCCCAAGCCCAACGGGCACCACAGCAGGCCGGTTTGGAGCAACTGTTCTCCCAGGGCCAGAGCAGCCCCCTGACTCAGCATACTGCCCAGGCCCCAACCACGGGCGGTCAGCAAATGTATGTATACAACGCGCCTAGTGGCTTCTTTTCTTTTCTTTTTTTTTTTTAATAACATAAATTTATTTTTTATTGTGTGTCAATTTGCAACAATAGAATACACCCAGTGCTCATCCCGTCAAGTGCCCCCTCAGTGCCCGCCACCCAGTCACCATCCCTCCACGCCCCGCCTTCCTCCCCCCTCCACGACACCGCCTAGTTTCGGTTCCCAGAGTTAGGAGTCTTATGTTCTGTCCTCCCTTCCACCTCGTGTTTCTAGTGCCTTTGACAGAACACTAAGAGGGCGTCACAGGCTCCTTCCTCACTAGAGTTCCGCGAAAGTTTTTAAGCCTTTCAGAAAATATGCCGTGAC	.	FAIL_NOTPRECISE	IMPRECISE;SVMETHOD=Snifflesv1.0.12;CHR2=chr15;END=373646;STD_quant_start=0.645497;STD_quant_stop=36.476020;Kurtosis_quant_start=3.145180;Kurtosis_quant_stop=-0.074378;SVTYPE=INS;SUPTYPE=AL,SR;SVLEN=1679;STRANDS=+-;STRANDS2=11,13,11,13;RE=24;REF_strand=0,0;Strandbias_pval=1;AF=1	GT:DR:DV	1/1:0:24
chr15	380764	53356	N	TCGCCTGCTTCCCCTCTGCCTGTGTCTCCTGCCTCTCTCTATGTGTGACTCTCATAAAACAAAAAAAATTTTATTTATTTTATTCCTGAGATGATACACAGAGGAGCGAGGGCAGAGGACACAGGCAGAGGGGAAAGCAGGCTCCCTGCG	.	PASS	PRECISE;SVMETHOD=Snifflesv1.0.12;CHR2=chr15;END=380764;STD_quant_start=1.623688;STD_quant_stop=2.256304;Kurtosis_quant_start=25.328474;Kurtosis_quant_stop=12.826810;SVTYPE=INS;SUPTYPE=AL;SVLEN=150;STRANDS=+-;STRANDS2=42,24,42,24;RE=66;REF_strand=43,30;Strandbias_pval=0.604287;AF=0.47482	GT:DR:DV	0/1:73:66
chr15	405401	53357	N	GGGGGGGGGGGTGCAGGAGGCGGGGGGGGGGGGAATGGGAAAGGGGGGGGGGTGAAGCGTGGGGGGGGGGGG	.	FAIL_NOTPRECISE	IMPRECISE;SVMETHOD=Snifflesv1.0.12;CHR2=chr15;END=405427;STD_quant_start=18.560711;STD_quant_stop=53.562113;Kurtosis_quant_start=3.465666;Kurtosis_quant_stop=-0.538381;SVTYPE=INS;SUPTYPE=AL;SVLEN=97;STRANDS=+-;STRANDS2=1,11,1,11;RE=12;REF_strand=37,41;Strandbias_pval=0.0116607;AF=0.133333	GT:DR:DV	0/0:78:12
chr15	448340	53358	N	ACAAGACCGAACGAAGGAAGAACGAAAGAAAATGAAAAGAAAAGCAAGAAAGAAAGGAC	.	FAIL_NOTPRECISE	IMPRECISE;SVMETHOD=Snifflesv1.0.12;CHR2=chr15;END=448341;STD_quant_start=16.459040;STD_quant_stop=23.983328;Kurtosis_quant_start=1.260625;Kurtosis_quant_stop=-0.329892;SVTYPE=INS;SUPTYPE=AL;SVLEN=59;STRANDS=+-;STRANDS2=4,13,4,13;RE=17;REF_strand=47,41;Strandbias_pval=0.033208;AF=0.161905	GT:DR:DV	0/0:88:17
chr15	464394	53359	CAAATAGTGATTCTAAAAATAAATAAAAATAAAAATAATAAAAAATAAAAAAAAACAGAGAAGATAAAGATAAATAAGTAAATAAGTAAGAAGTAGATGCCAAAGTGATTTTCCAAAGACAGATGGAGTCAACAAAACATTAATTCCCTTAAGGAATAAAGATCCATTTTCGTTGGCATTTTTGCTCTTAGAA	N	.	FAIL_NOTPRECISE	IMPRECISE;SVMETHOD=Snifflesv1.0.12;CHR2=chr15;END=464586;STD_quant_start=0.000000;STD_quant_stop=14.151775;Kurtosis_quant_start=0.716410;Kurtosis_quant_stop=-1.031744;SVTYPE=DEL;SUPTYPE=AL,SR;SVLEN=-192;STRANDS=+-;STRANDS2=37,29,37,29;RE=66;REF_strand=32,24;Strandbias_pval=1;AF=0.540984	GT:DR:DV	0/1:56:66
chr15	482318	53360	N	GGGGGGTGGGGGGTCGGGGAGTGCGAGGCGGGCAGTGGGGAGCCAGGACAGGCTGTGAGGGTGACCACACCGGTGACTCGAAATCCGCTGCCGGCAGGGGAGGCTCTGGAGGTCAGGGACCAGGGAGGAGTGACCAGAGCGAAGGCCTCGGCCTCGGGTTTAGGAGCGAGGGCCGTGTCGGGGACCCTTCCCCAGGCCCAGCAAGCCATTGTGGGTGGTTCAGAACCTCTGCTGTGGGGGGAGTGGTTTTTTTTTCCGTGGGCCCAAGGGCGCCGGGCCTCAGCCCGTCTGCGTTGGCCGCCTTCGTCCAGCCCCCAGCCGAGGGCGCCCCAGGGGACTAGCAGCGGGGGGCTATCTGTCCCGCCCCACTGTTAGCATTATTGCTCTCGACTCCCAGTGACCCTTGGGGTGTGAACGAGGGTTGCTGTGGAGACAGAAAACTCTGAGCCTGAGGAGGCTAGCGCGGGGGAGGGGCCACACAGGGCATAGGAAGCCAGGGCCAGCTGAGGCCCACAGTCTTGTGCATGCTGGCCCTTCCTCTCCTACCGGGTCTCAGTAGCTGAGTTGGCTTAACCCTCTCACCCCCCACACCAGTAACATTCCTAGATGACGAGCGCAGGGGCTGGAGAGCGATGCTCTAACCTCTCCGGCTACAGGATATCAGCAGACTGTGGGGTGGAGAGGGGAATCTACGGGGATAGGATGTGAGACCAGCAGAGAAGTTCCAACAGCATACCCCTTTCTCTTGGCAGTAATCTCGAATTCAGATCAAGAATTTGGCAGGTAGTCCAAACAGCCAGCAGCCATTTTTGTACAGCCATGCGCTAAGAATGGTTTTTACATTTTTAAAAGGCGTTGATGGGGGCATCCCTGGGGGCACAGCTGTTTAGACGCCTGCCTTTGGCTCAGTGCGCGATCCGGGAGACCCGGGATCCCATCCACGTCGGCGCTTCCCGGTTTGATTTGGAGCCCTGCTTCTCCCCTCTTGCTGTGCTCTTGCCTCTCTCTCTCTCTCTCTCTGTTTGACTATCATAAAACATAAACATCTTAAAAATTAACAACAAAATAATGGGTTGGGGGGACAGTGGCAGAAACGTCTCACCGTGGCCGTACGTAGTAGCAGACCCTAAACTGTGCTTTCCATCTAGTCCCCTTTATTTATTTATTTATAAAACATTCAATTTTTTAAAAAAGATTTTATTATTTTATTCATGAGCAGAGACACAGATGATGGCAGAGATCACAGCAGCTGGAGAAGCAGCTCCCCGCAGGGCGCCCGATCGCGGGACTCGAATACCCGGCGTCTCAAGGTGATCACACCCTGGTCCCCGACGGCCGATCTTAAAACCCGCTTAGGGCCAACCGGGCTGCCCGTCTGTCAGCCTTTACATAACAATGCTTGGCAATCTCTGCTCTAAACTTTCGGCTTGTATGCTTCCTGCTGACAGTCGTGCCACTCACCACCGGCAGAGGTGGCGCAATCTCATCCCTCAAACCTCGAAGGGTTTTCTTCCCTGCGCTGAGTCTCTTCGCCCTGGGGGCTCTGTAGCCTTGCTGGGGTTTCTGTCCCCAGGCAGGGTCTGACGAACACACTTCAGGAGTTGCGGCCACCTCGTTCTTGAGTTTCTTTCTGGCACTGTGAATCCCTCAGGATATTTGTCTCTGGGCACTTTAACAATGGGGACCCCTTGT	.	FAIL_NOTPRECISE	IMPRECISE;SVMETHOD=Snifflesv1.0.12;CHR2=chr15;END=482318;STD_quant_start=0.554700;STD_quant_stop=23.533936;Kurtosis_quant_start=8.836008;Kurtosis_quant_stop=3.076162;SVTYPE=INS;SUPTYPE=AL,SR;SVLEN=3292;STRANDS=+-;STRANDS2=7,19,7,19;RE=26;REF_strand=2,1;Strandbias_pval=0.220033;AF=0.896552	GT:DR:DV	1/1:3:26
chr15	523660	53361	N	<DEL>	.	FAIL_GAP	PRECISE;SVMETHOD=Snifflesv1.0.12;CHR2=chr15;END=524509;STD_quant_start=0.547723;STD_quant_stop=1.549193;Kurtosis_quant_start=6.994274;Kurtosis_quant_stop=-1.384465;SVTYPE=DEL;SUPTYPE=SR;SVLEN=-849;STRANDS=+-;STRANDS2=9,7,9,7;RE=16;REF_strand=15,11;Strandbias_pval=1;AF=0.380952	GT:DR:DV	0/1:26:16
chr15	551443	53362	N	CCCCGAGGCGGGAGCGGGGGCGCGGCCCCCTCGCCCGCCGCCTCATGCGGACCTCCGCC	.	FAIL_NOTPRECISE	IMPRECISE;SVMETHOD=Snifflesv1.0.12;CHR2=chr15;END=551456;STD_quant_start=0.229416;STD_quant_stop=10.182544;Kurtosis_quant_start=33.223037;Kurtosis_quant_stop=4.388797;SVTYPE=INS;SUPTYPE=AL;SVLEN=46;STRANDS=+-;STRANDS2=33,44,33,44;RE=77;REF_strand=32,45;Strandbias_pval=0.872162;AF=0.5	GT:DR:DV	0/1:77:77
chr15	573996	53363	N	CCCCCCCCCCCCCCCCCCCCCCCCCCCCCCCCCCCCCCCCCCCCCCCCCCCCCCCTCCCCCCCCCCCCCCCCCCCCCCCCACCCCCCCCCCCCCCCCCCCCCCCCCCCCCCCACT	.	FAIL_NOTPRECISE	IMPRECISE;SVMETHOD=Snifflesv1.0.12;CHR2=chr15;END=574015;STD_quant_start=39.371309;STD_quant_stop=53.597575;Kurtosis_quant_start=1.727741;Kurtosis_quant_stop=-0.299851;SVTYPE=INS;SUPTYPE=AL;SVLEN=103;STRANDS=+-;STRANDS2=1,10,1,10;RE=11;REF_strand=33,39;Strandbias_pval=0.0233515;AF=0.13253	GT:DR:DV	0/0:72:11
chr15	611874	53364	N	<DEL>	.	FAIL_GAP	PRECISE;SVMETHOD=Snifflesv1.0.12;CHR2=chr15;END=612694;STD_quant_start=0.500000;STD_quant_stop=0.661438;Kurtosis_quant_start=3.683538;Kurtosis_quant_stop=2.391738;SVTYPE=DEL;SUPTYPE=SR;SVLEN=-820;STRANDS=+-;STRANDS2=19,13,19,13;RE=32;REF_strand=0,0;Strandbias_pval=1;AF=1	GT:DR:DV	1/1:0:32
chr15	613886	53365	NNNNNNNNNNNNNNNNNNNNNNNNNNNNNNNNNNNNNNNNNNNNNNNNNNNNNNNNNNNNNNNNNNNNNNNNNNNNNNNNNNNNNNNNNNNNNNNNNNNNNNNNNNNNNNNNNNNNNNNNNNNNNNNNNNNNNNNNNNNNNNNNNNNNNNNNNNNNNNNNNNNNNNNNNNNNNNNNNNNNNNNNNNNNNNNNNNNNNNNNNNNNNNNNNNNNNNNNNNNNNNNNNNNNNNNNNNNNNNNNNNNNNNNNNNNNNNNNNNNNNNNNNNNNNNNNNNNNNNNNNNNNNNNNNNNNNNNNNNNNNNNNNNNNNNNNNNNNNNNNNNNNNNNNNNNNNNNNNNNNNNNNNNNNNNNNNNNNNNNNNNNNNNNNNNNNNNNNNNNNNNNNNNNNNNNNNNNNNNNNNNNNNNNNNNNNNNNNNNNNNNNNNNNNNNNNNNNNNNNNNNNNNNNNNNNNNNNNNNNNNNNNNNNNNNNNNNNNNNNNNNG	N	.	FAIL_GAP	PRECISE;SVMETHOD=Snifflesv1.0.12;CHR2=chr15;END=614372;STD_quant_start=0.730297;STD_quant_stop=2.988868;Kurtosis_quant_start=-1.141355;Kurtosis_quant_stop=9.957257;SVTYPE=DEL;SUPTYPE=AL,SR;SVLEN=-486;STRANDS=+-;STRANDS2=21,10,21,10;RE=31;REF_strand=35,21;Strandbias_pval=0.649264;AF=0.356322	GT:DR:DV	0/1:56:31
chr15	626066	53366	AAAAAGGGGGGGGGGCAGGGCAGGAGGAGGGGCAGCCTAACCCTAGAATAATCNNNNNNNNNNNNNNNNNNNNNNNNNNNNNNNNNNNNNNNNNNNNNNNNNNNNNNNNNNNNNNNNNNNNNNNNNNNNNNNNNNNNNNNNNNN	N	.	FAIL_GAP	PRECISE;SVMETHOD=Snifflesv1.0.12;CHR2=chr15;END=626212;STD_quant_start=0.000000;STD_quant_stop=1.000000;Kurtosis_quant_start=0.724374;Kurtosis_quant_stop=14.802095;SVTYPE=DEL;SUPTYPE=AL,NR;SVLEN=-146;STRANDS=+-;STRANDS2=38,37,38,37;RE=75;REF_strand=41,37;Strandbias_pval=0.872027;AF=0.490196	GT:DR:DV	0/1:78:75
chr15	630247	53367	TCGCCTCTGCAGCACCCGCGGGGCTCAACGGCTCCGGGTCTTTGCTGGGCATCCCACCTTCTGCACTGGCTACTCCTCGG	N	.	PASS	PRECISE;SVMETHOD=Snifflesv1.0.12;CHR2=chr15;END=630312;STD_quant_start=3.338092;STD_quant_stop=8.062258;Kurtosis_quant_start=-0.188939;Kurtosis_quant_stop=-0.327728;SVTYPE=DEL;SUPTYPE=AL;SVLEN=-65;STRANDS=+-;STRANDS2=13,16,13,16;RE=29;REF_strand=33,34;Strandbias_pval=0.82443;AF=0.302083	GT:DR:DV	0/1:67:29
chr15	656357	53368	N	ACTAAATAAATCAATAAATAAAGAAATAAATAAAATAATAGAAAAAAATAAATAAAATAAAT	.	FAIL_NOTPRECISE	IMPRECISE;SVMETHOD=Snifflesv1.0.12;CHR2=chr15;END=656356;STD_quant_start=12.481987;STD_quant_stop=8.424172;Kurtosis_quant_start=0.758174;Kurtosis_quant_stop=3.209629;SVTYPE=INS;SUPTYPE=AL;SVLEN=68;STRANDS=+-;STRANDS2=32,29,32,29;RE=61;REF_strand=45,39;Strandbias_pval=1;AF=0.42069	GT:DR:DV	0/1:84:61
chr15	665872	53369	N	<DEL/INV>	.	PASS	PRECISE;SVMETHOD=Snifflesv1.0.12;CHR2=chr15;END=665943;STD_quant_start=1.351328;STD_quant_stop=0.510754;Kurtosis_quant_start=-1.860950;Kurtosis_quant_stop=0.680638;SVTYPE=DEL/INV;SUPTYPE=NR;SVLEN=-71;STRANDS=+-;STRANDS2=28,19,28,19;RE=47;REF_strand=52,27;Strandbias_pval=0.566752;AF=0.373016	GT:DR:DV	0/1:79:47
chr15	672933	53370	N	CCCCTCCCCCCCCCCCCCCCCCCCTCCCCCCCCCCCCCCCCCCCTCCCCCCCCCCCCCCCCCCCCCCCCCCCCCCCCCCTCCCCCCCCCCCCCCCC	.	FAIL_NOTPRECISE	IMPRECISE;SVMETHOD=Snifflesv1.0.12;CHR2=chr15;END=672936;STD_quant_start=7.176350;STD_quant_stop=17.880157;Kurtosis_quant_start=1.251140;Kurtosis_quant_stop=2.786221;SVTYPE=INS;SUPTYPE=AL,SR;SVLEN=59;STRANDS=+-;STRANDS2=6,8,6,8;RE=14;REF_strand=53,33;Strandbias_pval=0.243676;AF=0.14	GT:DR:DV	0/0:86:14
chr15	730603	53371	N	AAGAAGGAAATAAAAAACAAGGAGGGAAACAAAAGAGAAACAAGAAAAATAAAGAAAAGAAAAGAAGAAGG	.	FAIL_NOTPRECISE	IMPRECISE;SVMETHOD=Snifflesv1.0.12;CHR2=chr15;END=730626;STD_quant_start=14.099645;STD_quant_stop=27.869338;Kurtosis_quant_start=-1.001056;Kurtosis_quant_stop=-1.325356;SVTYPE=INS;SUPTYPE=AL;SVLEN=56;STRANDS=+-;STRANDS2=3,15,3,15;RE=18;REF_strand=50,45;Strandbias_pval=0.00856101;AF=0.159292	GT:DR:DV	0/0:95:18
chr15	752242	53372	N	AGAAGTCCAGTACATTTATCATGCAAGGTTCACCCACCTCCAAAGGAATTAAGCCACAGCTTGCTCCCTGTGGCAGTTATCCATTTCATCTAGGTGTTTTGTCAGCTTTGATATGTGCCGAATCGTCTCTGAAGAGTGTTCAAGATGGGCCACTTCAACTCCCACCTACTCATCTAGGCCACTATCTCTTCATCTATGGCTCAGAGCTGAATAATTGTCTTCATCGATTTACCTCTATAGAGGTGACTGGAACAATCTCCCTCAAAAAACCTGGAATCCCTTACAGTGGCCTCAGAACTAGAACTTCTTTTTTCCCTAGAGCAAACGTTAAATGCGGTGACCAAGCTGATTGGCTATTTTGTTCTTGTGACCAATACATGCACTGGTCCCCCACCAGGCCTCCATAGGCTTTTTCCCTTGGCAATTTAGGTGTCATGATTGTGAATCTTGGAATCCAGAGTACACTCTAAAGGTTAAAGCAACTTGCAGGAAAGGCTAATGCAGGGGGTCCAAAACTAGCAAAAAAACGCCCAAAAAACAAACTCCCTCCTTCTATGTTAAACATTCAAGAATAGAATTTGGCTATAACCTAGACCATATTTTCATAGTTTTACTGAATGATTGTATCCTTTAGTAAGTGTAATATGTCAAAAATTGCCTCTTAAACAGTAGAATGAACTAGTTCTAGGCTTTTGCACAGAAAAATTTGATAGCATATATTAGTTTGTTTGCCGCCGAAGCAGAGTAATGCATGTGCCCAAAGTACCTCAAAAGCTTCAGTGAAGATAATTTTTGGGGCAAACGTAGAAATATAGAGTGAGAGGACACGAGACTGAGAACGATGGACAGAAGAAGGAAGGCAGGACGACGGCA	.	FAIL_NOTPRECISE	IMPRECISE;SVMETHOD=Snifflesv1.0.12;CHR2=chr15;END=752241;STD_quant_start=0.342997;STD_quant_stop=27.677768;Kurtosis_quant_start=12.856916;Kurtosis_quant_stop=-0.244914;SVTYPE=INS;SUPTYPE=AL,SR;SVLEN=1664;STRANDS=+-;STRANDS2=17,17,17,17;RE=34;REF_strand=0,0;Strandbias_pval=1;AF=1	GT:DR:DV	1/1:0:34
chr15	760307	53373	N	GGGGTGGGGGGGGGGGCATAAAACAAAAAAGAGGGACAGC	.	FAIL_NOTPRECISE	IMPRECISE;SVMETHOD=Snifflesv1.0.12;CHR2=chr15;END=760306;STD_quant_start=10.639549;STD_quant_stop=16.655329;Kurtosis_quant_start=-0.700006;Kurtosis_quant_stop=-1.286558;SVTYPE=INS;SUPTYPE=AL;SVLEN=55;STRANDS=+-;STRANDS2=4,17,4,17;RE=21;REF_strand=37,57;Strandbias_pval=0.128867;AF=0.182609	GT:DR:DV	0/0:94:21
chr15	840883	53374	N	ACAGAGCCGAAAAGCACCGCCGACCCCGGCAGCCCCGACGGGAGACCCGCCGGCTCCTGTGGGCGGCAACCTCGACTCTGGCCTCCCCATCCACAGACCCCTCGCCACCACCCCCCGCCGCCCCCCCACGGCCCCACCCACCCACCCCCCCCACCACCCCCCCCTCCCCCTGCGCCCCCCACCCCGGCGGCCCCTGCCCCCCCCTCCCTTCCTTTACGTTCTCCTTAACCCCCCACTCCCTGTCTTCTTTTCCCTGCTTGCTTTCCATCACGGCCCCCACCTCTACCGCTGCACCCACCCTTCCTCTGTGCTTCCCAGCCCCACTTTTCTCCCTTCTTTTTTTCACTTCCCCATGCCCTCTACCAACCCACCACTATCCACCCCCCCGCCCCCGGTGGCTGCTGTTTGCTCTTTGTTTCCCGTTTCTGCCTCTCTCCTTCCAACCCACAACGTCTTGTCCCCATTCCCCGCGCCTGCCGGCGTTTGCCTGTGCCTCCTCGTCCTTAGGCCCCTCCTCGCCTGCCCTCCCACAACCTCTTTACTGGCCGGCCGGGCACACACGCCCGCCCCACCCCCCAGCACGCCCCTGCTGTTGCGCGGTCCTGGCCCGCGCCCCCCCGCACCATTCGTTCGCTGCCGCCAATCCCGCCCCCCGTCGCCCGGTTAATCCCCTTCTGTTTCACTGCGCATGCCTCGGTTTCCCCGTCCCCCCCTCTGTCTTTCCCTTCGCCCCCGTCTGGCCCCTTTCCCCTCTTCTCTTGCCCCCCCGTTGTTTCGCGGTCTCCTGCTTCCTCCCCTCTCGCGCGCTCCCTTGGCTCCTCCCGCACCCCCCTTTTCCTCCTTTTCTTCCCAATCCCCCCCTCTTTCCCCCACAACCGCCCCAACCACCTTTTTTTTTTTCACTTTTTCCCCCCCTCCCCCACCCCCCCCCCCCGCCCCCTTTTTTTCTCTCTTTTCCTTCCCCTTTTTTTTTTCCCCCCCCTTTCCCCCCCTTCTCTC	.	FAIL_NOTPRECISE	IMPRECISE;SVMETHOD=Snifflesv1.0.12;CHR2=chr15;END=841506;STD_quant_start=135.886350;STD_quant_stop=344.445351;Kurtosis_quant_start=-0.378758;Kurtosis_quant_stop=-1.776299;SVTYPE=INS;SUPTYPE=AL;SVLEN=81;STRANDS=+-;STRANDS2=5,10,5,10;RE=15;REF_strand=48,45;Strandbias_pval=0.266884;AF=0.138889	GT:DR:DV	0/0:93:15
chr15	879705	53375	N	AGTGTCCCTTGCTCCTAGCTTAGGCCAATTCTTTAAAATAACGCACTAGCTCACAACCCAATTCCAATCAAGCACTGCTCCAGCAAATCCCCCCCCTCTACCTGCATCACCGATCTTCTCTTGCCTGGATCACCTCACTCGGCATACAACATGCTGTTATGTCTTCTTTAAGAACAAGCTTCGGATCCCTGTGGCCTGGCGCAGAGGTTTGGCGTCCTCGCCTTGCCCACGGGCGCGATCCTGGAGACCGGGATCGAATCCCACGTCAGGCTCCCAGTGCATGGAGCCGCTTCTGCCTCTGCCTGTGTTCTGCCTTCTCTCCTTGTGTGTGTGACTATTCATAAATAAATCAAAAAAAAAAACACAAAGAAAAAAAAAAAGAAAAGCTTCTCAAAGCCATCCCCCCTTGGGTGCGTATCTAGTCAGCTTCAGGTTGCTATAACAAATTACCACAGACTGGGGGTGGGGGGGCTTAAAACAAGAGGAAATTTTCTTTCTCCCAGTGTGAGAGGACTGGAAAATCTGATATCAGGGGTTGCCCGCATGGACTGAGCTCGGTGAGGGCTCTGTCCCTGAACTGCAGCAGCTACTTTTGCTCTGGCTTGTCTAACCTTTTTTTTTTTTTAAAGATTTTATTTATTCTAAGAGATACAGTCGCTGAGAGAGCGAGAGAGGGAGAGAGAGGATGGCAGAAAACGGCAAACACAGGCAGAGGGAGAGGCATGCCCATGCAGGGCGCCTGATGTGGGGACTCGATCCTAGGACTCGATTCCTGGGACTCCAGGATCATCCCTGGGCCCGAAGCAGGCAACAAAAAACCGCGAGCCCCCAGGCGTCCGTCTTGTTTAACCTTAGAAGGCCATAAGAGAGAGAGGGAGAGGAAAATTTGAGGGGAGACACACACATTCCGTGTTCAACCGCAGGCTATCAACCCACTTTTCACCTTCCCTTTTTTAACAAAACTCCTAAGACGGTGTAGATATTGCTGGTTTCCGTTACTTCATGAACTTCTTTATCCAGGGGCCACTCATTGTAAGGCCACATTGCTAAAATCCATGTCCATTTCACTCCTCACCTGACTTGATTTCCCCGCAAATCCGACACCATTTGAATCACCATATCTCCTCTCCTAAATACTCCACCATTTGGCTTCCAGGACCACCCATTCACTCCTGATTTCTTCATCCCTATTCTTAGGATTTCTTGTTGGCTGCTCTCCCCCTTCCCCAACCACTCTCAGGGCGCGCCCAGGAGCTCCCGTCCTTGGACTTTTCTTCTTTTATCTGTCAGGTCAACTCCCTTGATAGGTAAATGGAGATGGTTCTAATTTTGATGCTATTAGGCCAGGGCTTTCATCGGTATCCCAAAATAATATGAACTGTCTACTGAAATTTCCACTTGGATGTATAATGTGGTCATGCAAACTCAGTCCTGCATCCTAACCATCTGCCCCAAAATTACTCCGAATCCTTCGAACAAGCGTTATATGGCAACTTGATTCTTCTAGCTGTCAGGCCAGGACACCTGGAGTCCTCCTTGGACTAGTCTTCCCTGAACATCCCCATCCTGATCAGTATGGCAAATCCTGACAAACTTGTCTTCAAAAATCTATCCCAAATCCAGTCACATTCACACTCCTCCTGAAATCACTTCCTTTCCAAACAATTCTCATCTCCACCTGAACCTCAGCACTCTTCCTGCCTCTGCCTTTGCTATACCATCAGTCTGTTCTCAAACAGTGACCAAAAAATGACTGTGACATTTGGGCCAGATTCACGTCAATCCTCCACTCAAAATCCTTCAACGGCAGTCAACGTCATCCAAAGTAAAACAAATACAAAGTCATTTTCCCTGACCCGGCGACACCTGGACTGGCACAGTCAGTTAACTGTCTTCTAACTCATGGACTCAGCTCTTGGGACGTAAAGTTCAAGCCCAGCGTTGGGTTAAACATAGGCATGGAGCCTAATAAAAAAAAAATAAGTCCTTACATAGGCAATATCATATTGGCTTTTCTCCCCTATCCTCTTAGACTGTGCCCTCTTCCTAATGCTTCATCCCTTGTTCATGCTGATCTGGCCACAGAATGCTTTGTTGTTCCCTCTTGCTGACACTACTTCTCATCCAGATACCTATTTTTTTTTTAATAAGAGGTTCATTTTATCTTCGAGACACGAGAGATGGGGAGACAGCACACGCACGAAAGGGTATACGGGGCAGAGCGAGAGGAAGAAATAGACTCCCCAAGACGCTGGGTTGGCTCAGCAGTTAAGCTTATGCTTCAGATCAGGGGGTTGACCCTGGAGTCCCAGGATCGAAGTACCACATTGGTCCCTGCATGGAGACCTGCTCTTTCCCTCTGCCCATGTCTCTGCTGCTCTCTAGTCTCTCATGATACATAAATTAACACTATTCTAAAAAAAATTATTAAAAAACGAAAGATCACCCCTGAGCTAAGCCCAAAAAAACCTTTCTTTTTGGGGGGACAGTCCAATCCAGGACCCCGGAATCATGACTTGAGCCAAAGGCAGATGCTTAACTGACGCACAGGATCCCTAATCCCCAGATTGCTAAATGGCTTGATTCCTCCACATTCAGGTCTTGCTTAAACAACATTCCTTAATCGAGGGACCGCCCCCAGCCACCCTATCTAAACTTGCTCCCTCCCCTTACCTCTAGAAAAGTCTATCCCGATGTCCCCCATCCCTGCTTTTTCCTTCTTAGCCCTTTTCCAACTA	.	FAIL_NOTPRECISE	IMPRECISE;SVMETHOD=Snifflesv1.0.12;CHR2=chr15;END=879704;STD_quant_start=0.801784;STD_quant_stop=135.971110;Kurtosis_quant_start=-0.981662;Kurtosis_quant_stop=-0.370660;SVTYPE=INS;SUPTYPE=AL,SR;SVLEN=5187;STRANDS=+-;STRANDS2=15,14,15,14;RE=29;REF_strand=0,0;Strandbias_pval=1;AF=1	GT:DR:DV	1/1:0:29
chr15	885613	53376	GCTATGTCATAAAGACAGGTCCCACCCAAGAATTCCTGGAAATATTCCAAGTGGTGAGTCTTTTTGTCCTATGTAGGTTCAAGNNNNNNNN	N	.	PASS	PRECISE;SVMETHOD=Snifflesv1.0.12;CHR2=chr15;END=885704;STD_quant_start=3.110855;STD_quant_stop=1.391217;Kurtosis_quant_start=0.557405;Kurtosis_quant_stop=1.596544;SVTYPE=DEL;SUPTYPE=AL;SVLEN=-91;STRANDS=+-;STRANDS2=30,32,30,32;RE=62;REF_strand=40,47;Strandbias_pval=0.867951;AF=0.416107	GT:DR:DV	0/1:87:62
chr15	889134	53377	N	GATCGTCCGGGCCGGGGCCCGTTGGCGCGTGCTCGCCGGTCCCGGGACGGGGAGGGCGCGCGGGGCGGGGTCTGCGAGAGTGGCCCGTCTTTTCCGTGTCCTTTCGATGCGCAGCGTGGCGCTTCCCACGGCGGGCCGCGGCGTCCAGCCCTATGGCAAACGGTGCGCGTGGCGGTCCTCCCCTACGGGAGGGGGGAGGGTCGCGGCGGGGGCGGGGGGGGGGCGGCTAGGTGGTCCTGTCTCGGGGGTCGGGCGCAGCGGGTGAAAAGCAAAGCGTTCCCACGCGGTCGCGAGGCACCCTAGGGCCCCGACGCAGTCGGGGCAGGGAGGGGGATCCCGGGGCCTGGCGAAGTCAACACCCCCCACCCCGTTTTGTCCCTGGCCTGTGGAATTCTACTGCGGAAATCCTGGCCTTGAGCATGGCGGGTGGGGTAGGGGAGTTGGGTTTTAGGTCCGCCTCCCATCCGGATGATGTGAAGGTGCATGTCTTTCTCAGGGGGGTTTCCCCCCCCCCCCCCTCGGGATTTTCTTACAAACTGGTGCAGCGGCTCCCAGGGTCCCGGCGGGTCGGGGCCTCGACCCCCAAGGTGATCGATGCACTGGATTAGGAGGACCCCTGGCGGAGTGCCCCCCCCCCCCCCCCACCCCCCCACCCCCCAACCCGTACACTGAGCATCTTTAAATAAAATACCGTCCTAGGTCCTATCAAATTGCAAATTCTGCCCAAAAAACAATGTTTGGGAAGCCAGATCCTTTTCTAGATACTGCAGACTGAAGTGAGACATCTTTGAAGATTGCATTTGCCTCTTCCACTCATTAAAAATATTCTTTTCTGTTTCTTGTTTTTTGTTTTTTAGTTTTATTTCGCTGCGTAAGGGAAGCAAGAGGTAATTTTCA	.	FAIL_NOTPRECISE	IMPRECISE;SVMETHOD=Snifflesv1.0.12;CHR2=chr15;END=889133;STD_quant_start=3.000000;STD_quant_stop=81.754066;Kurtosis_quant_start=7.142825;Kurtosis_quant_stop=2.023750;SVTYPE=INS;SUPTYPE=AL,SR;SVLEN=1775;STRANDS=+-;STRANDS2=9,13,9,13;RE=22;REF_strand=0,0;Strandbias_pval=1;AF=1	GT:DR:DV	1/1:0:22
chr15	893937	53378	AAACCAACTTTATTTTTTTTTTTTTTTTTTCA	N	.	PASS	PRECISE;SVMETHOD=Snifflesv1.0.12;CHR2=chr15;END=893969;STD_quant_start=4.516636;STD_quant_stop=5.009990;Kurtosis_quant_start=-1.390769;Kurtosis_quant_stop=-1.561523;SVTYPE=DEL;SUPTYPE=AL;SVLEN=-32;STRANDS=+-;STRANDS2=10,3,10,3;RE=13;REF_strand=46,42;Strandbias_pval=0.136126;AF=0.128713	GT:DR:DV	0/0:88:13
chr15	925914	53379	N	AATAGAAAACGATCTAGGGATCCCTGGGGTGGCGCAGCGGTTTGGCGCCTGCCTGTGCCCAGGGCGCGATCCGGGAGACCCAGATCGAATCCCACATCAGCGCCCGATGGCCTGGAGCTGGCTTCTCCTCTGCCTGTGTCCGCGGCTCGCATCTCTCTCTCGCTGTGACTATCAGGAAAATAGGTAAAAATATAAAAAAAAA	.	PASS	PRECISE;SVMETHOD=Snifflesv1.0.12;CHR2=chr15;END=925927;STD_quant_start=1.822479;STD_quant_stop=4.716991;Kurtosis_quant_start=5.445098;Kurtosis_quant_stop=3.754180;SVTYPE=INS;SUPTYPE=AL;SVLEN=200;STRANDS=+-;STRANDS2=34,23,34,23;RE=57;REF_strand=55,36;Strandbias_pval=1;AF=0.385135	GT:DR:DV	0/1:91:57
chr15	941939	53380	N	GCCGTATGGGGAGGGGACGCCGCCGACGCCGGTCCCGGTGACGCGCTGACGCAGCGACGTCGCGGGGGCGGGGGGGGGTTGGGGGGCGGGCGATGGTGCGCGGGCCGGGGAGTCGTTCGGTTGCGCGGCCCCGTATGTTCGGCTGCTCCTCCGCCGCCGCCGCCGTCGCCGCCGCCGCCGCCGCCCGCCGCCGCCCGCCCGCAGCCGCCGCCGCAGCCGCTCTCGGCGCTTGCTCGGGGCCTCGGCCTGCTCGCCACCAGGCGCCGATTTGGGCATTTCCCGGGGGGGGCGGCGACGCACGCAGCGGCCGGGGTCGGCGGGCCGTCCCGGCCTGCCGCCGCATGAGGTGAGTGCCCGCCGCCCGGGCGGCGGGCCGAGTCGGTCGGGCGAGGCGGCTGGGCTGTGAATCTCCCGGGACGGAGGCTGGGCCTGCCCTCCGCGAGACGGGCTCCCCTCCTCGCCTCGGCCGTGCGCTTGGGCGGGGGGCGCGGCGGCGAGCGCTGGCGTCCCTCCCTCCCCCGCGGCGCTCGTCGCCTCAGCTGATGCTGCCCCCAGCCGGAAAGCGCGCGTCTCCGCGCCTGCCGCACCTCCCCCAGCGCGGGCCCCGGGGCGCCGACGGCTTACCGGGGGCGCCGCAGCGAGCGGACAGCGGCCGTTCCGCCCCTCCCCGGGGCCTGACCCGCCCCGCCCCGCCGGCCCCCGACCTCGGCACGAGGCAGCTGCTTCCCCTCGGCCCGGGGCGGCGGGCGTGGGGGGCGGTGGGTGGTCGGCCGCCGGGGGTGACCTGCGGGTGGGCCCGCGCACCCCGACGCCGCTTCCTCCGGGGGGGTGCCGGGCCATACACAAAAAAAAACAAAAAAAAAAAAAACACCAAAAAAAAAAAAAAAACAAAACCCGGGGCGGCGAGCGCGCCGCCCTCCATGCGGACGTTGTGCCTCCTGTCCGTGTGTGTGCATTTAAGAA	.	FAIL_NOTPRECISE	IMPRECISE;SVMETHOD=Snifflesv1.0.12;CHR2=chr15;END=941939;STD_quant_start=0.365148;STD_quant_stop=16.619266;Kurtosis_quant_start=11.906998;Kurtosis_quant_stop=4.674710;SVTYPE=INS;SUPTYPE=SR;SVLEN=1636;STRANDS=+-;STRANDS2=15,16,15,16;RE=31;REF_strand=1,0;Strandbias_pval=1;AF=0.96875	GT:DR:DV	1/1:1:31
chr15	954478	53381	AGAACAGTGAAGACACATAGCTTAACCCGTNNNNNNNNNNNNNNNNNNNNNNNNNNNNNNNNNNNNNNNNNNNNNNNNNNNNNNNNNNNNNNNNNNTC	N	.	FAIL_GAP	PRECISE;SVMETHOD=Snifflesv1.0.12;CHR2=chr15;END=954543;STD_quant_start=0.816497;STD_quant_stop=0.000000;Kurtosis_quant_start=6.658540;Kurtosis_quant_stop=8.112058;SVTYPE=DEL;SUPTYPE=AL,NR;SVLEN=-65;STRANDS=+-;STRANDS2=15,13,18,10;RE=25;REF_strand=20,11;Strandbias_pval=0.435901;AF=0.446429	GT:DR:DV	0/1:31:25
chr15	954331	53382	N	GTTCCACTTCTCCGTGACCCTTTCTTGCATACTTGCCTTTCGCCCTTTCCCTTGCCCTTTCCTTGACGCCTCCACTTTCCTTCCCGTTCACTGCCCTTTCCTTCCTGTCCCTTCCGTTCCACTTGCGCTTACCCTTATCCTTTTCGCGCTTTCATTTCCTTTCCTTTCCCCTTTCCAGTTCACTTTCCCTTCCCCCCCGAGCTGGTTCCGGTCCTTGCCCTTTCCGTTCCCTTTTCTCCGTATATCCCCTTTCCTAGTTCCCGATTCCTTCCCTTATCCCCTTTCCTTTCCTATCCCACTTTCCGTTCCCTTTACATTTTCCTGTCCCCTTGTCCTTTCCGCCTTTACCGTTCAATCACCCTTTGCCTATCCTTGCCCGTTTCCTTGTATCCTTACCCATTTCCCCATTTCACGTTCCCTTTCCTGTTGGCTGTTGCCTTTTTTCCTGTCCTTTCCTTTCCGCTTTCCTGGCACTTCTCCTTTCCCTTTCCTGTCCTTTTTCCCTTTCGCTTCCCTTTCCGTTTCTCCCTTTCCTTTCCCGGTTCCTTTTCCTTGTCCCCTTTCCTTTCCCGATGTTTCCCCCTTTTCCCGTTGCCTTTCACTTCCCTGTTCCCTTCTCCTGTTACCCCTTTCCCTTTCCCTTCCGTTTTTCCCTTTCCCTTTTCCCTTTCCCTTTACCTCCCAATTTGTGTCCGTTTCGCCCGTATCCCGCCTTGCCATTTCCTTCTTCCCTG	.	FAIL_NOTPRECISE	IMPRECISE;SVMETHOD=Snifflesv1.0.12;CHR2=chr15;END=954642;STD_quant_start=139.364271;STD_quant_stop=289.139067;Kurtosis_quant_start=-1.078140;Kurtosis_quant_stop=-1.768479;SVTYPE=INS;SUPTYPE=AL,SR;SVLEN=430;STRANDS=+-;STRANDS2=6,7,6,7;RE=13;REF_strand=32,24;Strandbias_pval=0.544607;AF=0.188406	GT:DR:DV	0/0:56:13
chr15	979324	53383	N	ACTGCTGGAGCAATAGCTTGTGTTCACATTGCAGAGAGCATGCCATGGTCCAAAGATGGTTGCAATTGCCATCCCTAATGACATTGATATTTATTCCTAAGGAAGAACATAAAAAAAGACTTAGGTGGCAGTGCTGTTTCTGCCAAGATCTTATTCTTGTTGCCTTGAGTGCTAGCGTTCTTGTAATTCGGAGTCACATATTTTAAGGGGTGTCTGTTGTATATATGTGTGTTATGTGTGTGTCTTGTATGCCACATACCTTGATGGGTCAGTCGGGTTAAGAGTGTCGCTTTGTTTTGACACATGTCATGGTAGATCAAGCCTTGAGTTCATCGTTGGTGCTGTGGATGTACGCCTACTTGATTTCTCTCCCTCACTCCTTCCCCTCTCCCTCAAAAAAAAAAAAAGGAAATATATATATTCCTTGAGATGCCTGTTGTGATCCGAATTATTGCTGTGGTAATTCCAGCCAATTTCTTTTGAGTTTTTCAGTTGACTTCGTTTTCTTAGAAGCTTTTATGATATAAATGGGTCTTGTGATTTTTTCTTAAGTCTTTTTTTTTTTTTTTTTTAAGATTTTATATTTATTCATGAGAGCAGAGACCTAGGCAGCGGGGAGAAGCAGGGCTCCATGCAGGAAGCCCAATGTGGGAAGCGATTCTGGGACTCCGGGATCATGCCTGTGAACCATAAATGGCAGATGCTATCACCGGCTGAGCCACCCAGGCGTCCCTTTAAGTCTTTCAAGCATGAAATGCCAAGTGCCTAGGAACTAGAGGGAGGATTCACAGCAGCATCCTATGTCATGACATCATTATCCTCACTATTATTAGTGTTCCTTGTGTTGTCTTCCCTTTATTCTAGGAAGCCAACAATATCTCTCCCTTTTCCCTCCCTTTTTCCCCATCCTTTGTGCTTCCTGTTGAAAGCCTTGAAAACTTCCTGAGTAATTATTGATTACTCCTTGGTAGTTAGGGAGGTTTGCAGAGGGAGGCCAGCAATATGTTAAGTACCCAGAAAGCCTTATTTGAGGATATCAGTGGCAGGTTTCATAAAGTCGGGATTAGATCCCTTCCTCTCCCCCAATCCTCATGACTTAATGTTGAGTTGTATCTCTCAGTGCTGTTTACAGTTCCCATTTTATGCAGAAAAGATTTCCTCATGAAACTTTTTTTTAGCAATCAATCTTGTTACAGAGTTAGACTTTAAAGACTTCAATTTCCATTGCCCTGTTTTCCTCCTATAAGTAACCATTATCTTTTTTATCTTTGCTCCATCTTCCTATTTTTCTTCTGCTATTCCATGAACTGCTCTCTGTTCTGTTGTGGTCTCACTTTCAGTCTCGCGTCATACTTTTTTCCAATCATCAAGTTCTTGACTCCTGTGATTATCCTTACCCTCATGCCATTACTGAGTCCTTTTTTGTTCCTGCCCTTCCTTTTAGCTTGTCATTGATGTCTGATTTCACTTTTTTGGAAGGATCACATTCATACCCCTTATTGGCTAGTCATTTCAATCATTTAAGATATATGTTTCATTAACCCTTCCACTTATCCTGTTTCTTACGGCCATTAGAGAGAGAAAAGAATAAGAATTTAGGTTCCTTCTTCCATATGGAGCTCATGGTCTCTGGGCTGGGAGATAGATAAAGATAGTTATAAACTACTATGTAACTCCTGCGGATAGAGGTGTTGGTATGCACTATGAGAGTCGGTTCTAGTTCAGTTCTAGGAGATGCAGAAGGTCGGATTGGACCTAGGCTTTTTAGGCTGTGTGGTCGGTGTTTAATCTGAGACTTTGACAAGAAGTAGAAACCAGCTAGGCCGTGTTAGAAGCGAACAGACGTTCCATAAAGGAATGTTTTATCCAAATTCTGTTGTTATTTTTCGTAACATGTACTGGCATGCGTGTTAGTTAGTATCTGAAGTATGTGGTTACTCTTCTCAATGCGGGCAGTTAAGAGATAGAGGAATGCGGGTTGTAGTAATCTTATGGTGTATGACGCAATTATATGTATGAAACAGACATGGTAAATGCCATATTGAGCGTTATGATTGCCCTCTGGAATTTAGATGAAGGATTAATTAAAAGATTAATAACAACTAGGTTAGTTGGAAAATGAGTTTTAGATTAGTATACTAGGGAGACAGGGAACATTAAAAGTTTTGGGGCACAAGGACGTGAAACTACGTGTTGCCACT	.	FAIL_NOTPRECISE	IMPRECISE;SVMETHOD=Snifflesv1.0.12;CHR2=chr15;END=979324;STD_quant_start=1.671258;STD_quant_stop=115.239481;Kurtosis_quant_start=23.444320;Kurtosis_quant_stop=-1.579531;SVTYPE=INS;SUPTYPE=AL,SR;SVLEN=2127;STRANDS=+-;STRANDS2=36,22,36,22;RE=58;REF_strand=22,15;Strandbias_pval=0.831699;AF=0.610526	GT:DR:DV	0/1:37:58
chr15	1007745	53384	N	CCTTTTTTTTCTTTTACTCACTTTTTCTCCTTCGACA	.	FAIL_NOTPRECISE	IMPRECISE;SVMETHOD=Snifflesv1.0.12;CHR2=chr15;END=1007772;STD_quant_start=23.240052;STD_quant_stop=26.883080;Kurtosis_quant_start=6.638153;Kurtosis_quant_stop=6.670907;SVTYPE=INS;SUPTYPE=AL;SVLEN=37;STRANDS=+-;STRANDS2=5,8,5,8;RE=13;REF_strand=43,46;Strandbias_pval=0.56432;AF=0.127451	GT:DR:DV	0/0:89:13
chr15	1015129	53385	CCTCTCAGAGTATTTTTTTTTTTTTTTTTTTTTTTTTTTATAAATTTAATTTAATTTTTTTTTATTTTTTTTTTTATTTATGATAGTCACAGAGAGAGAGAGAGAGAGAGAGGCAGAGACATAGGCAGAGGGAGAAGCAGGCTCCATGCACCGGGAGCCCGACGTGGGATTCGATCCCGGGTCTCCAGGATCGCGCCCTGGGCCAAAGGCAGGCGCTAAACCGCTGCGCCACCCAGGGATCCCT	N	.	PASS	PRECISE;SVMETHOD=Snifflesv1.0.12;CHR2=chr15;END=1015373;STD_quant_start=3.118858;STD_quant_stop=2.567277;Kurtosis_quant_start=1.026590;Kurtosis_quant_stop=4.830737;SVTYPE=DEL;SUPTYPE=AL;SVLEN=-244;STRANDS=+-;STRANDS2=22,22,22,22;RE=44;REF_strand=40,42;Strandbias_pval=1;AF=0.349206	GT:DR:DV	0/1:82:44
chr15	1042250	53386	TCTTTTGTAAATTTTTTTTTTTTTTTTTTTTTTTTTTTTTTTTTTTTTTTTTTTAAATTTTTATTTATTTATGATAGTCACATCAGAGAGAGAGAGAGAGGCAGAGACACAGGCAGAGGGAGAAGCAGGCAGGCTCCATGCACTGGGAGCCCGACGTGGGATTCGATCCCAGGTCTCCAGGATCGCGCCCTGGGCCAAAGGCAGGCGCTAAACCGCTGCGCCACCCAGGGATCCCA	N	.	PASS	PRECISE;SVMETHOD=Snifflesv1.0.12;CHR2=chr15;END=1042484;STD_quant_start=1.052209;STD_quant_stop=1.426785;Kurtosis_quant_start=19.254386;Kurtosis_quant_stop=-1.007048;SVTYPE=DEL;SUPTYPE=AL;SVLEN=-234;STRANDS=+-;STRANDS2=25,32,25,32;RE=57;REF_strand=44,44;Strandbias_pval=0.499704;AF=0.393103	GT:DR:DV	0/1:88:57
chr15	1062709	53387	TTCTTTTCTTTTCTTTTCTTTTCTTTTCTTTTCTTTTC	N	.	PASS	PRECISE;SVMETHOD=Snifflesv1.0.12;CHR2=chr15;END=1062742;STD_quant_start=5.583589;STD_quant_stop=5.029326;Kurtosis_quant_start=-1.896599;Kurtosis_quant_stop=-1.731124;SVTYPE=DEL;SUPTYPE=AL;SVLEN=-33;STRANDS=+-;STRANDS2=11,23,11,23;RE=34;REF_strand=38,42;Strandbias_pval=0.152611;AF=0.298246	GT:DR:DV	0/0:80:34
chr15	1089195	53388	GCNNNNNNNNNNNNNNNNNNNNNNNNNNNNNNNNNNNNNNNNNNNNN	N	.	FAIL_GAP	PRECISE;SVMETHOD=Snifflesv1.0.12;CHR2=chr15;END=1089241;STD_quant_start=0.000000;STD_quant_stop=0.150756;Kurtosis_quant_start=19.913815;Kurtosis_quant_stop=2.091002;SVTYPE=DEL;SUPTYPE=AL;SVLEN=-46;STRANDS=+-;STRANDS2=40,49,40,49;RE=89;REF_strand=42,49;Strandbias_pval=0.882171;AF=0.494444	GT:DR:DV	0/1:91:89
chr15	1091614	53389	CACTGCAAACAACTCACTATATGAAAATACGTTTAATCCCTTCCCAAA	N	.	FAIL_NOTPRECISE	IMPRECISE;SVMETHOD=Snifflesv1.0.12;CHR2=chr15;END=1091651;STD_quant_start=3.645393;STD_quant_stop=14.299184;Kurtosis_quant_start=-1.055319;Kurtosis_quant_stop=-2.046759;SVTYPE=DEL;SUPTYPE=AL;SVLEN=-37;STRANDS=+-;STRANDS2=44,46,44,46;RE=90;REF_strand=45,47;Strandbias_pval=1;AF=0.494505	GT:DR:DV	0/1:92:90
chr15	1099551	53390	N	TAGTATATATAGATATATATAGATATTGATAG	.	PASS	PRECISE;SVMETHOD=Snifflesv1.0.12;CHR2=chr15;END=1099552;STD_quant_start=7.956130;STD_quant_stop=7.543209;Kurtosis_quant_start=5.704889;Kurtosis_quant_stop=5.141304;SVTYPE=INS;SUPTYPE=AL;SVLEN=31;STRANDS=+-;STRANDS2=6,10,6,10;RE=16;REF_strand=34,52;Strandbias_pval=1;AF=0.156863	GT:DR:DV	0/0:86:16
chr15	1102865	53391	N	CACACACCCACACAGACATTACCTACCCTGTTTCC	.	PASS	PRECISE;SVMETHOD=Snifflesv1.0.12;CHR2=chr15;END=1102877;STD_quant_start=2.288077;STD_quant_stop=2.689850;Kurtosis_quant_start=-1.922495;Kurtosis_quant_stop=-1.379216;SVTYPE=INS;SUPTYPE=AL;SVLEN=31;STRANDS=+-;STRANDS2=15,20,15,20;RE=35;REF_strand=32,44;Strandbias_pval=1;AF=0.315315	GT:DR:DV	0/1:76:35
chr15	1126354	53392	N	TAAAAAAAAAAAAAAAAAAAAAAAAAACGTCCTTTCCTCCTTCCCCATTCCTCCTTGCC	.	FAIL_NOTPRECISE	IMPRECISE;SVMETHOD=Snifflesv1.0.12;CHR2=chr15;END=1126536;STD_quant_start=57.958606;STD_quant_stop=117.631628;Kurtosis_quant_start=-1.930503;Kurtosis_quant_stop=-1.591231;SVTYPE=INS;SUPTYPE=AL;SVLEN=69;STRANDS=+-;STRANDS2=14,5,14,5;RE=19;REF_strand=36,1;Strandbias_pval=0.0140865;AF=0.339286	GT:DR:DV	0/1:37:19
chr15	1126395	53393	N	<INV>	.	PASS	PRECISE;SVMETHOD=Snifflesv1.0.12;CHR2=chr15;END=1126525;STD_quant_start=0.000000;STD_quant_stop=0.930949;Kurtosis_quant_start=2.521531;Kurtosis_quant_stop=2.259621;SVTYPE=INV;SUPTYPE=SR,NR;SVLEN=130;STRANDS=+-;STRANDS2=32,0,28,4;RE=30;REF_strand=33,0;Strandbias_pval=1;AF=0.47619	GT:DR:DV	0/1:33:30
chr15	1137798	53394	N	TTCTCTTTCTTTCTTTTCTTTCTTTCCTTTTTCTTTCTTTCTTCTTTTC	.	FAIL_NOTPRECISE	IMPRECISE;SVMETHOD=Snifflesv1.0.12;CHR2=chr15;END=1137805;STD_quant_start=8.139410;STD_quant_stop=26.691525;Kurtosis_quant_start=1.452194;Kurtosis_quant_stop=-1.763573;SVTYPE=INS;SUPTYPE=AL;SVLEN=62;STRANDS=+-;STRANDS2=25,8,25,8;RE=32;REF_strand=44,34;Strandbias_pval=0.0857758;AF=0.290909	GT:DR:DV	0/0:78:32
chr15	1141289	53395	N	GGAAAGGAGTCTTTTTTTTTTTTTTTTTTTTTTTTTTATTTTTTTTCTTTTATTTTTTTTTTTCTT	.	PASS	PRECISE;SVMETHOD=Snifflesv1.0.12;CHR2=chr15;END=1141299;STD_quant_start=0.834058;STD_quant_stop=3.611576;Kurtosis_quant_start=-0.767976;Kurtosis_quant_stop=-1.369339;SVTYPE=INS;SUPTYPE=AL;SVLEN=66;STRANDS=+-;STRANDS2=23,23,23,23;RE=46;REF_strand=42,37;Strandbias_pval=0.852933;AF=0.368	GT:DR:DV	0/1:79:46
chr15	1168338	53396	N	<DEL>	.	FAIL_GAP	PRECISE;SVMETHOD=Snifflesv1.0.12;CHR2=chr15;END=1169275;STD_quant_start=0.242536;STD_quant_stop=0.542326;Kurtosis_quant_start=9.920519;Kurtosis_quant_stop=4.473950;SVTYPE=DEL;SUPTYPE=SR;SVLEN=-937;STRANDS=+-;STRANDS2=19,16,19,16;RE=35;REF_strand=0,0;Strandbias_pval=1;AF=1	GT:DR:DV	1/1:0:35
chr15	1176356	53397	TTTTTTTTTTTCTTTTTTTTTTTTTTTTCCATTGGAAGAT	N	.	PASS	PRECISE;SVMETHOD=Snifflesv1.0.12;CHR2=chr15;END=1176398;STD_quant_start=2.589572;STD_quant_stop=2.589572;Kurtosis_quant_start=-2.063207;Kurtosis_quant_stop=-1.912710;SVTYPE=DEL;SUPTYPE=AL;SVLEN=-42;STRANDS=+-;STRANDS2=21,13,21,13;RE=34;REF_strand=41,36;Strandbias_pval=0.534299;AF=0.306306	GT:DR:DV	0/1:77:34
chr15	1184239	53398	N	ATTTTAAAAATAAAAAAAAAAAAAACTTTCCCCTACCCGAAAAACGGTCGTCCTCCCAAAAATACAAAAAAAAAA	.	PASS	PRECISE;SVMETHOD=Snifflesv1.0.12;CHR2=chr15;END=1184239;STD_quant_start=1.019049;STD_quant_stop=3.186510;Kurtosis_quant_start=20.176662;Kurtosis_quant_stop=7.654668;SVTYPE=INS;SUPTYPE=AL;SVLEN=45;STRANDS=+-;STRANDS2=31,21,31,21;RE=52;REF_strand=40,34;Strandbias_pval=0.586811;AF=0.412698	GT:DR:DV	0/1:74:52
chr15	1186630	53399	N	TTTTTTTTTTATTTTATTTTTTTTTATTGGTGTTCAATTTACTACCATACATGAAATAACACCCTAGTGCCGTCATCCATTCACTCCCACCCCCCGCCCTCCTCCCCCTTCTACCACCCCTAGTCGTTTCCAGAGTTAGCCGTCTTACGTTCTGTCTCTTCC	.	PASS	PRECISE;SVMETHOD=Snifflesv1.0.12;CHR2=chr15;END=1186635;STD_quant_start=0.679366;STD_quant_stop=4.345643;Kurtosis_quant_start=10.772108;Kurtosis_quant_stop=9.931728;SVTYPE=INS;SUPTYPE=AL;SVLEN=165;STRANDS=+-;STRANDS2=29,24,29,24;RE=53;REF_strand=43,39;Strandbias_pval=0.86054;AF=0.392593	GT:DR:DV	0/1:82:53
chr15	1203211	53400	N	AGAATACTCTTTTTTTTTTTTTTTTTTTTGTTTTTTACATGGGCGTTTCTCCTTTAATTAAAACATTAAAAGCACAAATGGATGGGTCCCGCCTGGCGGGGAGGACTATAGGACAGCAGGCGAGGAGGAGGGGATACTCTGGGAAGGTCACACAGCAGAACCCATCTTCACAGAAAAGGTCCTCAACATTGATTTCCCAGGGAGGGGCAGGGCATGGTCAGCTCAAAATTTGGTGATACTCAGAAGGAATGACCCCAAGCTCCCGATGCTCTGACCGCCTGTCCAAGATCTCTGGCGCATCTCCGCGGGGAAGAAGGCAAGCCTTCTGATGCCTTGATTCACATATCCGCCCTTACTTTTTCACCAGGAGGTAATAAGCAACTGCATATTCGGTCCAGTAGCCCATGGATTTATCTCAAACCCGGATTCTTGTTGTAATAAACAGAAAGAGATGCACTGTGAGTTGCTTGACACCTACATCTCTGCTAGAATCTTTGAAACTACAATGTAAGAGATTTCAAACAGCTTCAAGAGAAGGGCCAGCTTCCGATTTGCAGCGATGGGCGTTAGGAGGCCGGAAAGAAGGGTAGTTTCGGGCCACTGAAATTCAGGAGAGAGGCCGTTTTAGGATTCCTAATGTGGACTGCACTTTGTTGCGAGGATGTCCAAACCAAGTTTATTTATGTCAGATATCTTTCTTGGGAGACAAAGAGCCAAGGTCAGCGCTTGCCGTGAATCCAGCAGCTGTCCATGGGTCCTGTCTTAAAGAGTTCTGTGAGTGTATTAAGGAGGGAAAATGTTTAGTGCTAAAATGGTGGAGGTTTTTCGGGAGAGTCATCTGAATGTTGATTATAAACCATAGCTAGCTGCATCTTCTACGATATCACAGGCATGGATAATGTCAGCGCTGGTTTGGAGGGAGTTCAATCTCAATTCGATTCCCATCACCTTTAAGTCTGACTTTAAATACATCCTGGTTAAGAAAGCTTGGCAATATTTTCATCCTGGAAGTTTCCGCTGAGTCCAAATTTTTTGTTAATTAGATCAGCCTCTCACTAAGTTTCCGTTCGGTAAGCCAGTTCGGGAAGGTATGGAGGTTCCATGAGGAAAAACTACCCTCGCTGCTTCAACCATAAAACTGATTCTCACATATGTCACTGAACCGATGGTGACAATAACATCAGAACTTATTTTTTGCCTTAGTGAAGTCAGTTCCGGTGCAGTCAATGAATACATGTCTATATTTTATAAGAGTATATTTGGAATGATTTTCCATTGATGACTGGGAGGCATTGAAGGACAACACCATTGCTATCAGAGATAACGGGGTATACGAGTTTTATTTTCAATGTATGTAAAGAATGAGTTTAGGTGGGTTGTCAGTCTTGTATAGGTTCATCAGTTCACGGCTGTATACTACTTGGTATTATTTAGAGGCTTGAATTTGATATCTGAAAGGTCGCTTTGCGATATAAATAGGTAAGGGCCTGACAATGTCCAAAGCAGGGGTACACAATAGCACCAAGGCGCATTTTCCCTACGCAAATATTCTGATTAATTTCTCCGGAAGTTCAATGAAAGCGTCTGATCGATCTTTATGACTTTTAAGATTGCGTGACTGCTGCCAACAGCGTAAGGACGTATTTTGCTGTCTCTTCTGTGATGATCAAATGTCTGATTTCTCCATTAGGTTCGATACGCCCGTTTATACAACGAGCCTTTAATCATTTCGTTGAAGACTTGAAGTCCTTCGCACCACAATCCGTTCCAACAGGAGTCATATCTATTGGCAGGGACGTCAATTTTGTAAAGAACACAAAAAAAATCCCCAGAGGCGCCTTCTGGCCTTTTCATTAACGTTGTTCTTAATTATGATTTCTGTTCTCAGAAGTATTTCATCAAGTTCCAGACCAAATTCAAACATGTTCATCAAATTCTTCTCGGTGTATATTCCGGCACAGGGCGTTGAAGAAGCAGATCCACGCTTCAACGCTGACAGTACGGCATGGCGGGTCCGAGGCCACCATGCC	.	FAIL_NOTPRECISE	IMPRECISE;SVMETHOD=Snifflesv1.0.12;CHR2=chr15;END=1203219;STD_quant_start=1.118034;STD_quant_stop=16.260894;Kurtosis_quant_start=8.985265;Kurtosis_quant_stop=1.819114;SVTYPE=INS;SUPTYPE=AL;SVLEN=1998;STRANDS=+-;STRANDS2=12,12,12,12;RE=24;REF_strand=56,50;Strandbias_pval=0.824654;AF=0.184615	GT:DR:DV	0/0:106:24
chr15	1217260	53401	N	CTGTCACGTATGTTTGTTTTTTTTTTCTTTTTTTTTTTTTTTTT	.	PASS	PRECISE;SVMETHOD=Snifflesv1.0.12;CHR2=chr15;END=1217278;STD_quant_start=2.456284;STD_quant_stop=6.733003;Kurtosis_quant_start=18.980898;Kurtosis_quant_stop=23.149853;SVTYPE=INS;SUPTYPE=AL;SVLEN=46;STRANDS=+-;STRANDS2=32,29,32,29;RE=61;REF_strand=51,46;Strandbias_pval=1;AF=0.386076	GT:DR:DV	0/1:97:61
chr15	1235101	53402	TTTGTTAATTTATTTATTTATTTATTTTTTCT	N	.	PASS	PRECISE;SVMETHOD=Snifflesv1.0.12;CHR2=chr15;END=1235137;STD_quant_start=4.312772;STD_quant_stop=3.794733;Kurtosis_quant_start=-1.336904;Kurtosis_quant_stop=-1.423563;SVTYPE=DEL;SUPTYPE=AL;SVLEN=-36;STRANDS=+-;STRANDS2=6,9,6,9;RE=15;REF_strand=47,44;Strandbias_pval=0.578564;AF=0.141509	GT:DR:DV	0/0:91:15
chr15	1251418	53403	N	CTTTGCTTTCTTTCTTTCTTTCTTTCTTTCTTT	.	STRANDBIAS	PRECISE;SVMETHOD=Snifflesv1.0.12;CHR2=chr15;END=1251432;STD_quant_start=0.866025;STD_quant_stop=6.289873;Kurtosis_quant_start=2.236111;Kurtosis_quant_stop=6.567525;SVTYPE=INS;SUPTYPE=AL;SVLEN=33;STRANDS=+-;STRANDS2=24,8,24,8;RE=32;REF_strand=48,52;Strandbias_pval=0.00834853;AF=0.242424	GT:DR:DV	0/0:100:32
chr15	1288456	53404	N	TCTCTTCTCTTTCGTCTTCTCTTCCCTCTTGCTCTTCCTCTTCTCTTCTCTATCTCTTCTCTTCTCACTCTTCATCGTCT	.	FAIL_NOTPRECISE	IMPRECISE;SVMETHOD=Snifflesv1.0.12;CHR2=chr15;END=1288523;STD_quant_start=12.519662;STD_quant_stop=18.673770;Kurtosis_quant_start=14.540781;Kurtosis_quant_stop=8.324117;SVTYPE=INS;SUPTYPE=AL;SVLEN=43;STRANDS=+-;STRANDS2=41,21,41,21;RE=62;REF_strand=51,38;Strandbias_pval=0.311386;AF=0.410596	GT:DR:DV	0/1:89:62
chr15	1288529	53405	CTTCGCTTCTCTTAGACGAAGCTTCCAGAGCCCAGGGTAAAGAGGTTGCTGCCTATNNNNNNNNNNNNNN	N	.	FAIL_GAP	PRECISE;SVMETHOD=Snifflesv1.0.12;CHR2=chr15;END=1288708;STD_quant_start=0.447214;STD_quant_stop=0.000000;Kurtosis_quant_start=16.840132;Kurtosis_quant_stop=19.594521;SVTYPE=DEL;SUPTYPE=AL,NR;SVLEN=-179;STRANDS=+-;STRANDS2=22,28,22,28;RE=50;REF_strand=45,35;Strandbias_pval=0.20811;AF=0.384615	GT:DR:DV	0/1:80:50
chr15	1373017	53406	N	CGCCGTCCACAAGAGAGGGGGACGCATCAGTCCCAAAGGGTCCAATT	.	FAIL_NOTPRECISE	IMPRECISE;SVMETHOD=Snifflesv1.0.12;CHR2=chr15;END=1373023;STD_quant_start=0.738549;STD_quant_stop=10.662168;Kurtosis_quant_start=9.627010;Kurtosis_quant_stop=8.185555;SVTYPE=INS;SUPTYPE=AL;SVLEN=47;STRANDS=+-;STRANDS2=24,21,24,21;RE=45;REF_strand=42,41;Strandbias_pval=0.853623;AF=0.351562	GT:DR:DV	0/1:83:45
chr15	1373022	53407	N	<DEL/INV>	.	PASS	PRECISE;SVMETHOD=Snifflesv1.0.12;CHR2=chr15;END=1373340;STD_quant_start=0.781736;STD_quant_stop=0.000000;Kurtosis_quant_start=-1.730915;Kurtosis_quant_stop=11.668121;SVTYPE=DEL/INV;SUPTYPE=NR;SVLEN=-318;STRANDS=+-;STRANDS2=16,21,17,20;RE=36;REF_strand=42,41;Strandbias_pval=0.553739;AF=0.302521	GT:DR:DV	0/1:83:36
chr15	1423554	53408	N	TTTTTTCTTTTTCCCAACAAGGGCCCCCCAAA	.	FAIL_NOTPRECISE	IMPRECISE;SVMETHOD=Snifflesv1.0.12;CHR2=chr15;END=1424165;STD_quant_start=353.597228;STD_quant_stop=350.045426;Kurtosis_quant_start=-1.370163;Kurtosis_quant_stop=-1.713015;SVTYPE=INS;SUPTYPE=AL;SVLEN=32;STRANDS=+-;STRANDS2=7,7,7,7;RE=14;REF_strand=61,56;Strandbias_pval=1;AF=0.10687	GT:DR:DV	0/0:117:14
chr15	1437787	53409	N	CTTTTCTTTTGTTTTTCTTTCTCTTCCGAATGCGAGGAACCATCGGGCGCTGTTTCATTGTGGTTGGCTTGTGGCCCAGAGTTT	.	FAIL_NOTPRECISE	IMPRECISE;SVMETHOD=Snifflesv1.0.12;CHR2=chr15;END=1437792;STD_quant_start=15.530615;STD_quant_stop=31.120733;Kurtosis_quant_start=2.568170;Kurtosis_quant_stop=-1.365503;SVTYPE=INS;SUPTYPE=AL;SVLEN=84;STRANDS=+-;STRANDS2=13,0,13,0;RE=13;REF_strand=55,50;Strandbias_pval=0.000574684;AF=0.110169	GT:DR:DV	0/0:105:13
chr15	1463500	53410	N	CTGATGATGATGGTTAGTGATGATATGGTGGTGTTGTGATCATGGGTTGGTGGTGATGTGCTGCTATTGATGGTAATGATTGGATACTTTGATGATGATAGTGATGGTGATGATGGTGATGGTGGGGTGAAGGTGTGATGTACTGGCTATGGTTGCTGTAATGATGATGCATTTATGGGGGGAGATGGTAGTGCTGATGATGATTGTGGTGATCATGGTGGGGTGATCATGTGCTGGTGTTGCTGCTTGCTGTAGATGGAATGAGTATATTTAAGACGATGATGGTGGCGGTTGTGATGGTGAGTGAGATGGTGCGGGTGCTATTCGTGGCTCATGAGAAAATTTTTATGATGATGATGATGGTGATGTTCGTGATGGTGGTGA	.	PASS	PRECISE;SVMETHOD=Snifflesv1.0.12;CHR2=chr15;END=1463499;STD_quant_start=2.157835;STD_quant_stop=7.269371;Kurtosis_quant_start=22.775525;Kurtosis_quant_stop=9.035372;SVTYPE=INS;SUPTYPE=AL,SR;SVLEN=383;STRANDS=+-;STRANDS2=26,40,26,40;RE=65;REF_strand=37,51;Strandbias_pval=0.868564;AF=0.424837	GT:DR:DV	0/1:88:65
chr15	1466239	53411	N	CCCTAGCCCCCCCCCACTAGCTCTCCCCTGCCCCCTCCCCCATTCCCTGAAGACCATGCCCCCCCCACCACCACCCCTCTTTAAGGACCCCAATGGTTAATTTTAGCCCTTTCCAGCCCTTGCCGTCCATGCAAATAACAGGGTGGCCCTACCCCAGGAGTCCTTTTTGGTGGTAGGTACTTTGCACAATTTTTGTACTTTTTACCGTTTCCTCTCTTGGCGCAGGAACTCAATGAATGCTCTCACATCTGTCTCCCCTGGCGGAGAGGTAGAAAGATTCGGCTCTGGTGGCCATCAGCGCTGGCCTTCAGCCCTGTTTGTCACCCCCTTGGGGAGCTGCGCTGTGACCGCTGCGCCTCAGCGGAAATCTGCATCTCTTAAACACCTACAACTTCAGGTGGTTCCAAATTACTCCTGCACAAGCAGGTGAAAGTCTGCGCTCCCTTTCCACTCTGCATCCCTTGAAGCTTCCTCCATTAGCTCACATGCCTGCAATGGAGCGTGTTCTTACAGGCAGGGGACATAGACAGGCCTGGGGCTTTTGGGCTCAAAATCGTGACATACGCGGTGAGCACCCGTGCCTTAACAGGTCAGTGCAGGTCAGGTTAACCGTGATTTTTCTCTTAAAAATTTCATGCAGCAGACCAACTCCCCT	.	FAIL_NOTPRECISE	IMPRECISE;SVMETHOD=Snifflesv1.0.12;CHR2=chr15;END=1466239;STD_quant_start=0.632456;STD_quant_stop=13.173205;Kurtosis_quant_start=2.133603;Kurtosis_quant_stop=-0.987361;SVTYPE=INS;SUPTYPE=AL,SR;SVLEN=1256;STRANDS=+-;STRANDS2=18,12,18,12;RE=30;REF_strand=0,0;Strandbias_pval=1;AF=1	GT:DR:DV	1/1:0:30
chr15	1489956	53412	NNNNNNNNNNNNNNNNNNNNNNNNNNNNNNNNNNNNNNNNNNNNNNNNN	N	.	FAIL_GAP	PRECISE;SVMETHOD=Snifflesv1.0.12;CHR2=chr15;END=1489991;STD_quant_start=0.000000;STD_quant_stop=2.286323;Kurtosis_quant_start=-0.921391;Kurtosis_quant_stop=-0.755313;SVTYPE=DEL;SUPTYPE=AL;SVLEN=-35;STRANDS=+-;STRANDS2=21,23,21,23;RE=44;REF_strand=36,41;Strandbias_pval=1;AF=0.363636	GT:DR:DV	0/1:77:44
chr15	1489956	53413	N	<DEL/INV>	.	PASS	PRECISE;SVMETHOD=Snifflesv1.0.12;CHR2=chr15;END=1490284;STD_quant_start=2.607681;STD_quant_stop=0.000000;Kurtosis_quant_start=-1.696646;Kurtosis_quant_stop=2.382330;SVTYPE=DEL/INV;SUPTYPE=NR;SVLEN=-328;STRANDS=+-;STRANDS2=14,16,14,16;RE=30;REF_strand=36,41;Strandbias_pval=1;AF=0.280374	GT:DR:DV	0/0:77:30
chr15	1502135	53414	N	GCCCTCCCCCGGCCACCCCCTCGCGGGCCCATCGCCGGGC	.	PASS	PRECISE;SVMETHOD=Snifflesv1.0.12;CHR2=chr15;END=1502134;STD_quant_start=8.170796;STD_quant_stop=7.782765;Kurtosis_quant_start=-1.935883;Kurtosis_quant_stop=-1.629763;SVTYPE=INS;SUPTYPE=AL;SVLEN=37;STRANDS=+-;STRANDS2=25,17,25,17;RE=42;REF_strand=42,35;Strandbias_pval=0.69979;AF=0.352941	GT:DR:DV	0/1:77:42
chr15	1530428	53415	N	CCGGCCTCCCTGCCATGGAGCCCTGTTCTCCTCTGCCCTCCCTGTGTCTCCTCGGCTTCTCTCCTATCTCTGGTCTCTCATGCAATGAATGAATAACATTCTTAAAAAAAAAATACTATCTTCTTTCTCTCTATCCATCAGGACACTGTCATTTTTTTAAAGATTTATTTATTTCGTTCATGAGTTGACACAGAGAGGGAGGCCCGAGACCAGGCAGAGGGCGAAG	.	PASS	PRECISE;SVMETHOD=Snifflesv1.0.12;CHR2=chr15;END=1530435;STD_quant_start=1.830670;STD_quant_stop=3.986464;Kurtosis_quant_start=-1.543401;Kurtosis_quant_stop=1.962248;SVTYPE=INS;SUPTYPE=AL;SVLEN=218;STRANDS=+-;STRANDS2=36,38,36,38;RE=74;REF_strand=37,48;Strandbias_pval=0.528232;AF=0.465409	GT:DR:DV	0/1:85:74
chr15	1620813	53416	N	GCTGTGGTCCCCCGAGAAGGCCGCTGGTTTCCCCCTAGCAGAGAAGCAGGCGCCGCCACACCGACCCCACACACTCACTAACCAAACCGACTTGTCTCCCCAGCGACACTCCACCGGGGGGACCGGAGGGCCACAGGCCTCAGCCCCACGCCCGCCGGTCCCCCCCCTCCGGGCCCTTCCCCTGTGGGTCTCCAAGTACCGAGCCTCTCTCCTCTCACCCCCCGCCCCCTGGGGGCGGGGAACTGCCCTCCCCGAGTGCCTCCGCCCTGAAACGCAAGGCGGGTCCCCATACCCTGGCCCCCCCAGACACTCCCCCAACAGGCGACGGTCCCCTGGCCCGGCCGAGTCACCGCCCCGGTCAGCGCTTGCCGGGGGAAGTGTGGCTCCGGCTGGGCCCTGGCAGCCCCTCAGCAGCTTGCCGAACGCGGCCAGTTGCTCGGGGCCGGCCCCGCTGGCTCTCCACCCGCCCGCGCCTTCTACCTCCAAT	.	FAIL_GAP	PRECISE;SVMETHOD=Snifflesv1.0.12;CHR2=chr15;END=1620817;STD_quant_start=0.620174;STD_quant_stop=8.503393;Kurtosis_quant_start=9.043404;Kurtosis_quant_stop=0.511472;SVTYPE=INS;SUPTYPE=AL,SR;SVLEN=923;STRANDS=+-;STRANDS2=13,13,13,13;RE=26;REF_strand=0,0;Strandbias_pval=1;AF=1	GT:DR:DV	1/1:0:26
chr15	1671711	53417	ACCCACCCAAGGTCACCTATGGCCTTGGCTGTACTTGTGACCTTGACCTCCTTCCTGTGCTGCCCAGGGGCAGGGGAACCATGACTTCCGAGGTGGGGATGGGCAGAGAAACGGGTTCGGGGCTGCAGATCAGAGATGCTCAGCAGGGAGCAGGCCCCCTCGGGCGAGAAGAGATGTCCCGATTCCTAAAAGAAATATCTGTGTGCCAAGNNNNNNNNNNCTGTACACCATCATTTATAGTAGTTCTGAGTGATTGTATATAAATATTGGCAGGTCATTATCAATAGATAAGATCAATAGGGAAGGATTTATTGTTTGTTTTT	N	.	PASS	PRECISE;SVMETHOD=Snifflesv1.0.12;CHR2=chr15;END=1672042;STD_quant_start=6.363961;STD_quant_stop=2.898275;Kurtosis_quant_start=-0.711068;Kurtosis_quant_stop=-1.386148;SVTYPE=DEL;SUPTYPE=AL;SVLEN=-331;STRANDS=+-;STRANDS2=18,3,18,3;RE=21;REF_strand=28,15;Strandbias_pval=0.137977;AF=0.328125	GT:DR:DV	0/1:43:21
chr15	1671764	53418	AGAGACCCACCCAAGGTCACCTATGGCCTTGGCTGTACTTGTGACCTTGACCTCCTTCCTGTGCTGCCCAGGGGCAGGGGAACCATGACTTCCGAGGTGGGGATGGGCAGAGAAACGGGTTCGGGGCTGCAGATCAGAGATGCTCAGCAGGGAGCAGGCCCCCTCGGGCGAGAAGAGATGTCCCGATTCCTAAAAGAAATATCTGTGTGCCAAGNNNNNNNNNNCTGTACACCATCATTTATAGTAGTTCTGAGTGATTGTATATAAATATTGGCAGGTCATTATCAATAGATAAGATCAATAGGGAAGGATTTATTGTTTGTTTTTA	N	.	FAIL_NOTPRECISE	IMPRECISE;SVMETHOD=Snifflesv1.0.12;CHR2=chr15;END=1672045;STD_quant_start=43.823129;STD_quant_stop=3.723797;Kurtosis_quant_start=-0.955802;Kurtosis_quant_stop=5.897815;SVTYPE=DEL;SUPTYPE=AL,SR;SVLEN=-281;STRANDS=+-;STRANDS2=19,11,19,11;RE=30;REF_strand=28,15;Strandbias_pval=1;AF=0.410959	GT:DR:DV	0/1:43:30
chr15	1710831	53419	NNNNNNNNNNNNNNNNNNNNNNNNNNNNNNNNNNNNNNNN	N	.	FAIL_GAP	PRECISE;SVMETHOD=Snifflesv1.0.12;CHR2=chr15;END=1710879;STD_quant_start=0.000000;STD_quant_stop=1.213954;Kurtosis_quant_start=5.183583;Kurtosis_quant_stop=10.133124;SVTYPE=DEL;SUPTYPE=AL,NR;SVLEN=-48;STRANDS=+-;STRANDS2=44,32,44,32;RE=76;REF_strand=44,34;Strandbias_pval=0.871957;AF=0.493506	GT:DR:DV	0/1:78:76
chr15	1715568	53420	ACTGCTCCCCAAGAGCCTGGTGCAGGTGACAGGGACACCTGGAGGGAGACAGGGAGACCTGGGTACAAACATACAAAGAGCTGGGAGAGGGCAGCCCACCCCCCAAGGCCACGCTACAGCAGCTTTGNNNNNNNNNNTGTAGAATGGAGGGGGGCATAATAGGGATGAGGGTGTGTGGGAGATATTGTGAAGAGATAAAGGATGGGGGGTAAGTGCATGTGAAAGATGGAGAGATTAGAGATAGAGGGAGGGAGAGAGGGAGAGTGTAGGAAGGGAGGGACGGAAGGAGTGAGAGAGGGAGGGAAAGTGGAGGGAGGGAGGGAGGGAGGAGGGGGAGAGGGAGGGAGGGAGGCAGGTGGGGCACAGGCACAGAGGGAGGATGGAAGTGGAGGGAGAAGGGA	N	.	FAIL_NOTPRECISE	IMPRECISE;SVMETHOD=Snifflesv1.0.12;CHR2=chr15;END=1715946;STD_quant_start=44.658426;STD_quant_stop=34.601301;Kurtosis_quant_start=-0.847259;Kurtosis_quant_stop=2.613893;SVTYPE=DEL;SUPTYPE=AL,SR;SVLEN=-378;STRANDS=+-;STRANDS2=15,17,15,17;RE=32;REF_strand=32,37;Strandbias_pval=1;AF=0.316832	GT:DR:DV	0/1:69:32
chr15	1715592	53421	CAGGGACACCTGGAGGGAGACAGGGAGACCTGGGTACAAACATACAAAGAGCTGGGAGAGGGCAGCCCACCCCCCAAGGCCACGCTACAGCAGCTTTGNNNNNNNNNNTGTAGAATGGAGGGGGGCATAATAGGGATGAGGGTGTGTGGGAGATATTGTGAAGAGATAAAGGATGGGGGGTAAGTGCATGTGAAAGATGGAGAGATTAGAGATAGAGGGAGGGAGAGAGGGAGAGTGTAGGAAGGGAGGGACGGAAGGAGTGAGAGAGGGAGGGAAAGTGGAGGGAGGGAGGGAGGGAGGAGGGGGAGAGGGAGGGAGGGAGGCAGGTGGGGCACAGGCACAGAGGGAGGATGGAAGTGGAGGGAGAAGGGAGACTGCTCCCCAAGAGCCTGGTGCAGG	N	.	FAIL_NOTPRECISE	IMPRECISE;SVMETHOD=Snifflesv1.0.12;CHR2=chr15;END=1715975;STD_quant_start=21.031722;STD_quant_stop=19.157244;Kurtosis_quant_start=-0.162952;Kurtosis_quant_stop=-1.610847;SVTYPE=DEL;SUPTYPE=AL;SVLEN=-383;STRANDS=+-;STRANDS2=16,14,16,14;RE=30;REF_strand=35,37;Strandbias_pval=0.828228;AF=0.294118	GT:DR:DV	0/0:72:30
chr15	1740473	53422	NNNNNNNNNNNNNNNNNNNNNNNNNNNNNNNNNNNNNNNNNNN	N	.	FAIL_GAP	PRECISE;SVMETHOD=Snifflesv1.0.12;CHR2=chr15;END=1740511;STD_quant_start=0.894427;STD_quant_stop=3.209361;Kurtosis_quant_start=0.333333;Kurtosis_quant_stop=-1.425030;SVTYPE=DEL;SUPTYPE=AL;SVLEN=-38;STRANDS=+-;STRANDS2=0,11,0,11;RE=11;REF_strand=7,24;Strandbias_pval=0.160959;AF=0.261905	GT:DR:DV	0/0:31:11
chr15	1740500	53423	N	<DEL/INV>	.	PASS	PRECISE;SVMETHOD=Snifflesv1.0.12;CHR2=chr15;END=1740888;STD_quant_start=1.483240;STD_quant_stop=0.000000;Kurtosis_quant_start=-0.459229;Kurtosis_quant_stop=1.156301;SVTYPE=DEL/INV;SUPTYPE=NR;SVLEN=-388;STRANDS=+-;STRANDS2=7,12,7,12;RE=19;REF_strand=7,24;Strandbias_pval=0.338519;AF=0.38	GT:DR:DV	0/1:31:19
chr15	1751897	53424	N	AGTACTGGGGTTGGGGGGGACGGGATGGTAGGGGGAATTGCCTCCAACATGAGAGGAGAGGGGGCAGCTTGGGGCCGGCATGGGGTGGGAAGTGGGGGGGGGCTGAGCCCTGGGAATGGGGACCCGAAAGGTGGTTTTCAAAAGGGCTGAAGGGAAACAAGCTGGGGTGAAACAGCCAACAGGTGGGTGTGAGTGCTTCCAGGGAGCGGGGAGGCGGGGGCATGGCTCGCGGGGGGGTTGAGGCTGGGAGGCGGGAAAAGGGGTCAGCTGGGGAGGGGGCGGGCGGTGGGGCGCCGCCCGCGGCGAGGGGCGCGCAGATAGAAGGCCTGGGGCTCAGGAGGCCGGCCCCAAGCCCCGTGCCCGCCCCTCCTGGTCGGCGCCCACACTGGCTCGTCCCCACCGCCAACGGCCCCAAGCCCGCGGGGGCCGGGTCTCAGGAAGTGGGCAGGGAGCGGCAGGGGCCCAACCAGCGCCCTCACTCCAGCGCCCGCCCCCAGGGGCATCCCCGCGGGGCGGGGCGGGCCCGAGGTCGGGGTGGGGAGCAGGGGTTCGGGAGACGGAAAAGAACGAGCCCCGACGGGGGGCGGGGCGGGGCGGGGCGGGGGCGCCCGGGGGCGCGGAGGCCGCTCCACCCGGCGACCGCAGCCTCTGGTTGGGGGCGGGGGCCCCGGGCCAGGCCGGGCGGACCGGCGGGGGCCAGGGGCCCGAGTCCGAAGTTGAAGTCCATCTCGTCGCTAGTCCACATGAAGTCGTCGAGGAATGATGGACTCGAACGTCGCACTCGAAGGCTCCCGCGTGAAACATGG	.	FAIL_NOTPRECISE	IMPRECISE;SVMETHOD=Snifflesv1.0.12;CHR2=chr15;END=1751896;STD_quant_start=2.359071;STD_quant_stop=15.510165;Kurtosis_quant_start=12.541318;Kurtosis_quant_stop=4.644433;SVTYPE=INS;SUPTYPE=AL,SR;SVLEN=1380;STRANDS=+-;STRANDS2=27,19,27,19;RE=46;REF_strand=0,0;Strandbias_pval=1;AF=1	GT:DR:DV	1/1:0:46
chr15	1753564	53425	N	<DEL>	.	FAIL_GAP	PRECISE;SVMETHOD=Snifflesv1.0.12;CHR2=chr15;END=1754444;STD_quant_start=0.000000;STD_quant_stop=0.324443;Kurtosis_quant_start=15.214437;Kurtosis_quant_stop=1.588270;SVTYPE=DEL;SUPTYPE=SR;SVLEN=-880;STRANDS=+-;STRANDS2=23,15,23,15;RE=38;REF_strand=0,0;Strandbias_pval=1;AF=1	GT:DR:DV	1/1:0:38
chr15	1757121	53426	AGCATGACTTGGGGGGGCAGGAAGGGGCAGAGAAAGAGAAGGACAAGCAGACTCCCCACTGAGTAGGGAGCCGGATGCCTCCTGCCCAGGCTCAATACCAGGACCCTGGAATCATGACCTGAGCCAAACAAAGGTAGAAGCTTAACGGACTGAGCCATCCAGACCCCCAAACTTTTTTTTTTTTTTTTTAAGATTTTTATTTGATTGCTTCTTGGCCTTTTGGGTAAGATCAAGTGTAAAGATTTTTATTTGA	N	.	FAIL_NOTPRECISE	IMPRECISE;SVMETHOD=Snifflesv1.0.12;CHR2=chr15;END=1757375;STD_quant_start=35.780865;STD_quant_stop=33.192314;Kurtosis_quant_start=-1.762590;Kurtosis_quant_stop=-1.212977;SVTYPE=DEL;SUPTYPE=AL;SVLEN=-254;STRANDS=+-;STRANDS2=34,41,34,41;RE=75;REF_strand=50,53;Strandbias_pval=0.761319;AF=0.421348	GT:DR:DV	0/1:103:75
chr15	1768815	53427	N	<DEL>	.	FAIL_GAP	PRECISE;SVMETHOD=Snifflesv1.0.12;CHR2=chr15;END=1770008;STD_quant_start=1.843909;STD_quant_stop=1.702939;Kurtosis_quant_start=1.800083;Kurtosis_quant_stop=6.995240;SVTYPE=DEL;SUPTYPE=SR,NR;SVLEN=-1193;STRANDS=+-;STRANDS2=4,7,4,7;RE=11;REF_strand=1,0;Strandbias_pval=0.416667;AF=0.916667	GT:DR:DV	1/1:1:11
chr15	1768815	53428	N	TCCCCACCCTATCCCCAACCGCTGGGGCTGCTTCCAGGCCGGAGGAAGAAGGGAAGCTCCCCATCTACTGAGCTCCTTTCCCCCATTCAGGCCTGGCGGACAGGAATGGGAGTGCCCAGGCCTGGCCTGGCGGAAGCCTCTCAGGGGAGCTGGCATCAGGAAACACAAAAGCCAGACAGCCAACTCCATGGGCGCGCTACGTGGAGGAGCACAGGACCCAGAGCAGCCGGGAAGGCTTCCTGGAGGAGTCCTGTTCAAGGGAAGGTGGGGCTGGCAGCCTCAGCGGAGGAGCCCGGTAGGCTCCACCTGGATGTCACTTTGAGGGACACAGGCGAGTGAGTGGAAGTCTCCTGTCCAAGCCCTCCCCCGGAGGCCTGGAGACCCTGTGTCCTGAGGGAAGTCAGGCAGCCCTTTGCGTTGGAGCGCCCCCCACCAAGGCGGGCCTCTCTGCAGGCTGCAGCCTCTTTTGGGGCCCTGCACCTTGCTGCCATCCTACCCCACCGCCCACCTCTACCTCCCCCCGTCACATCTGTGCGGACCACACCGGCAAAAGCCCAGCACACGGGCCCTTCCGGCCGGGCCGCTCTGACCTTCCCCATTGCCACCCTCCTGCCCGTCCCTAGAAGGGGCTGGGGGGGCTGGGGGCCTTTTTTTTTTTTTTTTTTTTTTTTTTCCGCCTGGCGCCCAGCCCCTCTACCCCCTTGCTTTGCCGTCTACCAGTTCAACATCCCTTGAGAGACTTTCTCCTCATTCTACCCCCCAGCGGAGGACAGCCCCAGTATCAAGTGCCACTTCTCTGTGAGCATTTGACCGGGCCTCCCGGTGCGGGGGCGCGGCATCGTAACCTTGCTCTTCCCTTTGCCCCCCGGCCCTCCACCTCCCGCCCTTCCGCCTGTAGAAAGACACAGCCCTGGTGTGTGGAGCCCTGATGCATCCTGAAGCAGGCCCCCATGCCTTCTCCCTTTGTCTTCCACCCTCCATCTGACACCGGGTTTGCTCAGCCCAGGGATTCGGGCTGCAACACTTGTTGTGGGGGCGGGTGAGGAGGAAGGAACAATGGGCCCCAGCCCCCGCCCTGGCCCCTGAGCTTTTACCACAGCCTTCTGCTAAAGCACAGGCTAAGCTGGGAGTTGGGGATGGTCCCGTCCTCCACCAGGTTCCCCAGAGGGACTGAATGCTGCATGGGAATTGATGTGGGTCGTTGGCCGTGGGGGGTGGGGTGGGAGATAGGG	.	FAIL_NOTPRECISE	IMPRECISE;SVMETHOD=Snifflesv1.0.12;CHR2=chr15;END=1768816;STD_quant_start=0.632456;STD_quant_stop=474.671992;Kurtosis_quant_start=6.974218;Kurtosis_quant_stop=-1.719524;SVTYPE=INS;SUPTYPE=AL,SR;SVLEN=2421;STRANDS=+-;STRANDS2=11,6,11,6;RE=17;REF_strand=1,0;Strandbias_pval=1;AF=0.944444	GT:DR:DV	1/1:1:17
chr15	1772245	53429	N	<DEL>	.	FAIL_GAP	PRECISE;SVMETHOD=Snifflesv1.0.12;CHR2=chr15;END=1773848;STD_quant_start=0.707107;STD_quant_stop=0.948683;Kurtosis_quant_start=1.312284;Kurtosis_quant_stop=4.808535;SVTYPE=DEL;SUPTYPE=SR;SVLEN=-1603;STRANDS=+-;STRANDS2=5,10,5,10;RE=15;REF_strand=0,0;Strandbias_pval=1;AF=1	GT:DR:DV	1/1:0:15
chr15	1847021	53430	N	CCCCCACCCCCCCCACCCCCCCCCCCCCCCCCCCCCACCCCACCCAATCCCCCACCCCCCCCCCCTCCCCCCCACCCCTCCCCCT	.	FAIL_NOTPRECISE	IMPRECISE;SVMETHOD=Snifflesv1.0.12;CHR2=chr15;END=1847022;STD_quant_start=9.268225;STD_quant_stop=58.834514;Kurtosis_quant_start=6.630312;Kurtosis_quant_stop=4.769144;SVTYPE=INS;SUPTYPE=AL;SVLEN=116;STRANDS=+-;STRANDS2=2,10,2,10;RE=12;REF_strand=53,18;Strandbias_pval=0.000213723;AF=0.144578	GT:DR:DV	0/0:71:12
chr15	1868557	53431	N	CTTCAGACAGGAGAGCAGTAATGGCCAGAATGACCTTCCAGCAGAGGGAACAGCACGCACCACGCAGGTGGTTCTAAACACCGCGTCTTCATTTGGTCTGCATTCCCAGGACATCCACGGGCGGCATTCTAGGCCCTGATGTTAATAGGACACGAGGCATCTTCCATCTGTGACATGAGGCCTGACATTTTTTTATTTCTTTGTCACACTGGAGAAGCGCCTTCTCTTCAGCCAGGAACGATGAAATAATCCCAATTTGCAGCTGAGGTTCTTGCTGAGACTTGCATCAGCCTTTAAAGTTGTCTGATTCTAAGAAAGATGGTCAACATGAGTCTTCCATTCCCAATCACACGTAGAGAACATCTTTAAAATATGTTTTCCGGAGTGTGTGATGCTATTACAATTGAGACATATTATTGACCTGTGGGGGAGGTGTTGCTGTGGGAGCTCCTTAGAACCGTCTAACATTTTAATCATAATTGATGATCATAATATCTCAACTCCCCGAATTCCTAGGAATGTTATGCGAGGAGGACCCCTGCAGAAGTTCAGCATCACATATTAAAGATGGAGAAGAAACTGATGGCAAAGGGCATGGGGCATGAGCTGCTAATCGTGAGACGAATTAAGGAAAGTGATCCTGCAAGCCCATTCCTGCTTAAGGACCATTACAGCCAAAATCTGACACTGGAATGCAGGTCTGTAAACATCACGTTGGGCAGGGCTCCTTCTCCTTTATGATGGTTTGCCTTACTCCTGAGGGGTGTTTAAAAGTTTAGGGTCGGGTCTTTCAAATATTGTATACTTCAGTATGTTTTAGAAAAGGATTCATTTCCTTTAGGTCCATTGGCGTTTTATAATGTGTCATACCAACGGTTTTTCGTTCATGCTTGCACCATGCCTTTAGGACCTCCCGGCCCTGAAGGTCGACAGGACTCCAGTCAAGAAAGGGATTTTTAGATGGGTGCTATCTTGTTCAATTCCCTTCCACCGAGAAATAGCCATTCTGGAGCCTTCAGTACTGCTTTTACTTTTTCCCCGGGAATTTATCCCACTTGGGTGGCACGGAATCCCACTTTATCATGGGCGAGCCTGTTTTTCTCCGTCCCCTCCATCCATAAGAGAAAGGGAAGGAAGGAAAGGGTGCTGCTTACTGCTGACCATGTAGGTACACAGGCCATAGATAGGGGCTTGGGTAGATGACCCCATTGGTCTAACACGCCTCTCTACAGCAGATGTGATCACTTCTCCCAACGTGTACTGGGGACAAAAAAAACAGAAACAAAAGAGACAAACCGACTCATAGAGAGTTTACATACTGTGCTCCAGTTCCTTCACAATAAGGGAAGATTCAAAGCCCACATGTACCTCTTTGGGAGATTCCTGTCTCCTCTGCTTCTGTCTCTTTCCATAAAGCCTTTCGGCCTGCACATACAGGCATCTTTCCAAAATTAACAAATCCCCATTGCTTAAATGCTTGAGGCCTCCTTCACTACCCACTGATGGTAAATAGTCAGCTCTTTACCTTTAATATCCAAGGCCTTGCCACTCTGGTTTTCTGCCGGATTGCAGGCAAGTATTCTTCTTCTACCCTGCCAGGGCATTTGAGGTTTGCCAATGAGGATGCCTTTCCGTTTGCACCTGCTGCCCCCTGAACGCCCGTCCCTTTCTCTCTGCCTAAAGCTCACACGATGTCACCTCCTTGGGGGCCTTCCATGTCTCCCTGCAGAATTCTTTTTTTCTGCCTTCCCCCAGCACTCACACATGCCCGCTTTTGCATGTTAGGTCCTGATCGTCTAAAGGACGACTCTCAGACAGGGCTTTGATTTTCTTTGCTTTGCATTCTCCGTTTTTGACACTTAAGTAGTGAATTATATAAAATCTGGGAATGGACTGATGCTTATCCTTTCTGGATGTTGAATCCATTACTCGGCAGACCCCTCTGAGGTCTGTCTAGTCATCTTTTCCTAGTGCTTTCTTCATCTCAGAGAGTCCTCGTTCCTCTTCCTGTTCTTGCAAAAGTCCTGATTTCCAGGTTCTTAGGATCCTGGGTGCTCATCGGTGACGTGGCTGCTTCGGCTCAGGTCATGATTGGGGTCCTGGGATCGGGCTCCCCGCTCAGTGGGGGTTCTGGCTTCTCCCTCTCCATTCTGCCCCTCCTCCTGCTCCTGCTCTTTTCTCTCTCTCCGCTCCTTTCTTTTTTTTTTCTCTTTCTCTCTCCCTCTCAAATAAATAATTCTTTTAAAAAACGTCTGATTTCCAGAGTCTTATCATCTTGGTCCTTTTCTTCTGGGTGACAATTTGTCAATATCCTTCTTTTAAAATATTGATGTTTTTAGGACAAACAGGAGCTTAGTTAAAATCTGGCTCACAGCAGAACAACGTAAGCGGATCTACTGTTTTGATTCAGAGGGTTACCTTTCTTTACCCATTTTGTTTGCCAGGCATCTTCTGCCTATCTTATCTTCTTTCACTCTGCAAATAATCTGGCACTGCAGGTGCTCTTTTTTCCGCCTTTATAGAGAGGCTATTAGCCATCTGGTATAGGTACTTTGCGGAGCAAGTCAACTTAGAAGTCACATGCCCCAGAAGCACAATGACTTGTGGGACAAGTGATAGGTGCGCTCATTTTGACCGTTTCAACTGCTGTAAGTCATTTTTTTTCCTGTTAGCAGCTCGTGGACAGGTTTTAAAGGAACGGTAGGACAAACATGGCTCCATGCCTTAGAAGCGTGTGGGAACCCCCAGCACAGAGAAAGGCAGGTTGGATTCCTGACCCCACTTCCTAACACTAAACAGCCCTCTTTTATCTAGAGGACCTCAGAGAGAGTCTGGAATTTCTCAGCCACATCGCTTCCCTGGAACTATTTTTATTGGTATTTTCCAGACGGAAAAGGAGCAGAAGTGTCTTCATAATAACCATGTGAGATTTGGGCATCAGGCACTCCTCTGCAAAGCCCCTCAGACCATCAGGAATTGAGCAGCGTCCCAGGGTGGGTGGTGGTTGGGTGGGCGGGGACTTGCGTATCAGAGTAGGCGTGAGGAAGCTTGCCCCTCTGGTCTTTATGGCCTGGGCTGCGGCGGACCCTACGCACAA	.	FAIL_NOTPRECISE	IMPRECISE;SVMETHOD=Snifflesv1.0.12;CHR2=chr15;END=1868557;STD_quant_start=0.000000;STD_quant_stop=86.427935;Kurtosis_quant_start=8.243084;Kurtosis_quant_stop=-1.753920;SVTYPE=INS;SUPTYPE=AL,SR;SVLEN=3020;STRANDS=+-;STRANDS2=28,39,28,39;RE=67;REF_strand=11,14;Strandbias_pval=1;AF=0.728261	GT:DR:DV	0/1:25:67
chr15	1878515	53432	N	ACCCGGCGGGACTCGAAAAGCCCTGCGCCCTCTGCCGGCACTCAGTAATTACCAGCCCGAGGATCGGGCCCCCGGGGAGGGCCGGGCCGCTCGGTGCGCCCTCGCCGCCCCGCCCCCGCGCGCGGGCACCAACGGCCGAGCCGAGCGCCAAACCCGCGGCGGGAGGGAGGGGCGGGAGCCCGGGAGCCGGCCGCCCGCCAGCCGCCGACGCCGCCGCCGCCGCACCGCCGGCCGGCGCTCCGCGGTCGAGCCCCCGCCGCCGCCCGCCACGCGCCCGGCACCGCCGCCCCGGAGCCGCCCCCGCCCGGACCGCCCGCCCGGCCCCTCCGCGCGTCCGCTGCGGGCTCCCTGCGAAGCGGAAACATGGGCGGCGGGGAAGGGAGTAGAGCCGCCCCCGCCGACGCTGCGCCCGCAGGTAAGCGGCTCGGCCGCCGCCTCGCGCTCCCCCGGCGGGCGCGCCGCCCTGAGGGCCGCTGGGCCGGCGGGCGCCGACAACGGGGGGGCGAGAGGCGGGAACGGGCCCCCGCGGGCCTCCCCTCCGCCCACGCCCTGAGGGCCCGCCGGCCCGTCCGCTCCTTCGGGCCGGGGGCTGGGCGGCGCTCGGGAGCGCGGCCCTCGGGCAGCCGCCCCCGCCCCCCGCCCGCCCCCCCCGCCTGCGCCCCTGC	.	FAIL_NOTPRECISE	IMPRECISE;SVMETHOD=Snifflesv1.0.12;CHR2=chr15;END=1878514;STD_quant_start=0.641689;STD_quant_stop=15.876361;Kurtosis_quant_start=9.556851;Kurtosis_quant_stop=2.313198;SVTYPE=INS;SUPTYPE=AL,SR;SVLEN=1234;STRANDS=+-;STRANDS2=17,17,17,17;RE=34;REF_strand=0,0;Strandbias_pval=1;AF=1	GT:DR:DV	1/1:0:34
chr15	2063012	53433	GAGCCGAACAGCTCTGCGGCTGGCACTTCAAGGCGCGNNNNNNNNNNGGGTGGGAGCGGCCATTCCAGGGCACGGATTCCTTTTTTTTTTGGGGAGAAACTCTGTGTTTAGATTGTT	N	.	FAIL_NOTPRECISE	IMPRECISE;SVMETHOD=Snifflesv1.0.12;CHR2=chr15;END=2063108;STD_quant_start=10.113312;STD_quant_stop=11.933927;Kurtosis_quant_start=0.336932;Kurtosis_quant_stop=-1.690227;SVTYPE=DEL;SUPTYPE=AL;SVLEN=-96;STRANDS=+-;STRANDS2=43,44,43,44;RE=87;REF_strand=49,54;Strandbias_pval=0.884299;AF=0.457895	GT:DR:DV	0/1:103:87
chr15	2066339	53434	N	CCCCCCTACCCCCACTGCGGCCCCCCTTTGCCCGGCTTCCAGGGAGACCACCCGAGCCCCACGTTCCTGCTGCCAGCCCTCCCGCCGCAAGCGGTCCGGCAGATCCACGCGTCCCACTTGGCAGCCTTTTGTTCATTTTTTCCTCGCCCCCAATCGCCCAGCGCAAGGCCCCTTCCAGAACCACAGGGGAAAAGGACGGGCCCCGTATAAGGGTCGCGGGGCTGCCGTCCAGAAACGTAACCTCAGGCAGGTAGTTTTAGGGGAACACACAAGGGGCCCCCCCTGGACTCGGGGTTACTGAGCGCCCAACGGGGAAAATACGGAACCTGGTGGACAGGGGACGCCCGGGGGCCGCCCAGAATGCCAAAACGGCTCCCCGTCCCGGGGAAAAGGGGAACACACACAAGATGAAAGGCAGGCAGCACATAAACGATAAAAAAGATTTCAACAGAACATGACAGGATAATGGAGTGTGTGTAACAAATGAAACTGGTTCAAAAATACTGAACTAATGGGTTAATCGGCACAAATGGGAACAAAGGTACCAAAAAAAAAGGACAGGGGGACTGAAAAGGTATACAGGAGGGACAGTAGGGCTCCAAGTGGAGGAAGAGAAATAAGAAAGTAAGGTGGCTGGAATTCGGGAAGCAAGAGGAGCAAGGGGGCCGCCGGGTTTTTCCCCTCAGGGGCAAGCTCTCCCGGGAAGTCTGGGGCTCAAGAAACGGCCCGAATCTGCCGTCTTCGGTGGGGGG	.	FAIL_GAP	PRECISE;SVMETHOD=Snifflesv1.0.12;CHR2=chr15;END=2066340;STD_quant_start=0.397360;STD_quant_stop=8.419901;Kurtosis_quant_start=5.235318;Kurtosis_quant_stop=6.217124;SVTYPE=INS;SUPTYPE=AL,SR;SVLEN=1200;STRANDS=+-;STRANDS2=22,17,22,17;RE=39;REF_strand=0,0;Strandbias_pval=1;AF=1	GT:DR:DV	1/1:0:39
chr15	2096707	53435	N	CCCGCCCCCGCGCCCCCCGCGCCCCGACCGCGCCGCCCCGCGCCCCCCTCGCCCGCGGCGCCCGGCCACGCGCCCCGCGCGCGGAGCCGGCTCCTCGCCGGCCCGGCCGGGCCCTCGACGCCCCGCGCGCGAGGCGACGCGCCCATTGGCCAGGCCCGCCTGGCACCCCTCCCGAGTGGGCGCGAAGCCGCCGTCCTGGCCGACGGCGGTGTGGCCGTTCCCGCGCGGCGCTCGGCGGGGCGCTCGCCGCTTCCCGCCCGGGAGAACGGCTTCCCCGGCCCGCAGGAAGCCGAACCGGAGGCCGGCTCGCAGGCCCGGCCGAGCGGCGGGGGCGCGGGGCGAGGGAACGCCGGGGCCGCGGCAGCCAGTGAGCCGGCGCCGCCAGGCATGCGCCCGGCAGTCGTCTCGGGGGGGGCGGGCTCCGGCGCTGCGCACGCAAGGGGCGGGGGGCGGGGCTGGCGCGCGGGCCCTCCCGCCGGGGGGGCCTGCGCCGGCCCGAGTGCGCAAGGCCGCGGGCCCGGCCGCTCCGCGGCCCGGGGGCGGGGCGCGGGCGGGGCCGGGGGGCGGGGCGGGGCCGGGCGGGGCGGGG	.	FAIL_NOTPRECISE	IMPRECISE;SVMETHOD=Snifflesv1.0.12;CHR2=chr15;END=2096706;STD_quant_start=0.408248;STD_quant_stop=11.500000;Kurtosis_quant_start=2.601270;Kurtosis_quant_stop=2.552035;SVTYPE=INS;SUPTYPE=AL,SR;SVLEN=1125;STRANDS=+-;STRANDS2=16,9,16,9;RE=25;REF_strand=0,1;Strandbias_pval=0.384615;AF=0.961538	GT:DR:DV	1/1:1:25
chr15	2100959	53436	CCTCTGGAGTCCAGGCTAGACTCACAAGTCCTGGGTAAAGATGCCAGTGTGGCTGTACTTGCACAGTGTGAGAGTGTGTGTGTGTGTGTGTGTGTGTGTGTGTGTTTGAGCTGCTCTCCTCCCCCAGCCCTGAGCTCACAGACTCCCTGGGGGCTTGTGGGTGCAGCTGCACTGCCCCCAGATCCTGCTCCTAAACTGAACACTTCCTAACAGCATTTGTCACAACTAGTTACTCCCTCCTTAAAACATGTTCTT	N	.	FAIL_NOTPRECISE	IMPRECISE;SVMETHOD=Snifflesv1.0.12;CHR2=chr15;END=2101222;STD_quant_start=36.148997;STD_quant_stop=0.547723;Kurtosis_quant_start=-1.036068;Kurtosis_quant_stop=4.370046;SVTYPE=DEL;SUPTYPE=AL,SR;SVLEN=-263;STRANDS=+-;STRANDS2=28,12,28,12;RE=40;REF_strand=30,18;Strandbias_pval=0.504591;AF=0.454545	GT:DR:DV	0/1:48:40
chr15	2107159	53437	N	AACAAAAGAAGACAAGAAAAGGAAAAAAAGGAAGAACGCAAGGAAAGAAAAAACAACAAAAAAAATAAAAAAAAAAAAAAGAAACAC	.	FAIL_NOTPRECISE	IMPRECISE;SVMETHOD=Snifflesv1.0.12;CHR2=chr15;END=2107204;STD_quant_start=35.899861;STD_quant_stop=53.511681;Kurtosis_quant_start=-1.296173;Kurtosis_quant_stop=-0.175530;SVTYPE=INS;SUPTYPE=AL;SVLEN=87;STRANDS=+-;STRANDS2=2,11,2,11;RE=13;REF_strand=35,38;Strandbias_pval=0.0351557;AF=0.151163	GT:DR:DV	0/0:73:13
chr15	2167809	53438	N	<DEL/INV>	.	PASS	PRECISE;SVMETHOD=Snifflesv1.0.12;CHR2=chr15;END=2167885;STD_quant_start=0.000000;STD_quant_stop=0.000000;Kurtosis_quant_start=-1.125982;Kurtosis_quant_stop=4.215616;SVTYPE=DEL/INV;SUPTYPE=NR;SVLEN=-76;STRANDS=+-;STRANDS2=47,48,47,48;RE=95;REF_strand=50,52;Strandbias_pval=1;AF=0.482234	GT:DR:DV	0/1:102:95
chr15	2174795	53439	N	AGACAAAGATAGAAAGAAGAAGAGGAAACAAAAGAGAAACGAAAAAAGCAATGAAGAAAAGCATGATAGCAAAAGTAAGAAGATAAGAAAGCAAGAAAGG	.	FAIL_NOTPRECISE	IMPRECISE;SVMETHOD=Snifflesv1.0.12;CHR2=chr15;END=2174818;STD_quant_start=18.654758;STD_quant_stop=47.840360;Kurtosis_quant_start=-0.195306;Kurtosis_quant_stop=-1.239081;SVTYPE=INS;SUPTYPE=AL,SR;SVLEN=85;STRANDS=+-;STRANDS2=5,13,5,13;RE=18;REF_strand=50,52;Strandbias_pval=0.125325;AF=0.15	GT:DR:DV	0/0:102:18
chr15	2184051	53440	N	CGTGGCTGGCGTAGCCGAGGCCGACCCAGGAGCGTCCGGCCCCAGCCAATGAGCAGCCCGGGGCGGGAGCGCCCGCCTCCGCTATAAAGAGGTGCGGCGCGGGCGGGACAGGGCGGGCGCGCAGGTACTGGACCCGCAGCGGTGTCAGGACGGCGTGCGTGCCCAGCTGACCGGAGCCACTAACCGCGTGGCGGGCGCGCGCGCGGATTTCGGGCGCCCGGGGCGCGTGGCGGCTGCAGCGTCGGGCTCCGCCTTCTTGGCCCGGCTGTGCTGCAGTGAGGGCAACGGGACGCGGACCCCTCTCCGCGGAGGAGGGGAGCTTCGCGGGGACCCGGGGGACGCCGCGCGCCGTACGCCCCGCCCGCAGGGCCGACCACCTGCTGACTCGCCGAGGGCTACCGCCTGGTGCAGAGGCGCGCCGCCCGCCTCGGCCCGACCACGCCCCCCGCGCTTCAGGACGCTGCACCCTACCCACCCCGCCCGGGCCTGGACAGCGGCGTGCGGACGCGGGGGGCTCCCGCTGGCCCGCCCCGCCGCCGCCCGGGCCCCTGGCCTCCGGGGCCTTCGGGCGGCCGCCCGACTTCACCCTTCCCGCCCCCGGCGGCGCGCACGTTGCAGCGGTGGCGACGGGACTGCAAAGCACCGGGCCGCGCACGCGCGCCCCACCCGAGCCCCGGGAGGGCCCCGTCCGGCAAGCCGGGCGCCCGGCGCCCCGGCACCCGGCCCCGGCCCCGCCGCCCGCGCGCACCCCTTGGATGCATGGGACGCCAGCTCAGCGACAGGGGCGCTGGCGGTGCACCCCCCGCAGCCCCCCCCCTTTTTTTTTGTTTTTGACGGCGCTCGAGCTCTGGCTGCAACACGCGTTCGCGACTGCCCGAGCGTCTGGCCTGGGCCAGCGAGTTTCGAACTGGCATGCTCACGTTGGGGGGGGGGGTTTTTGTCCCCACCCCCCACCGGGCCACG	.	FAIL_NOTPRECISE	IMPRECISE;SVMETHOD=Snifflesv1.0.12;CHR2=chr15;END=2184050;STD_quant_start=9.974969;STD_quant_stop=247.945962;Kurtosis_quant_start=3.088920;Kurtosis_quant_stop=0.205683;SVTYPE=INS;SUPTYPE=AL,SR;SVLEN=1781;STRANDS=+-;STRANDS2=3,9,3,9;RE=12;REF_strand=20,22;Strandbias_pval=0.200257;AF=0.222222	GT:DR:DV	0/0:42:12
chr15	2221328	53441	CTCACCCAGGGCAGCGATTAGTTCATACAACGCCCTGCCGCCCGCCCCCACCCCCCCCCCCCCCGTACCCCCCCCCCCCCCCC	N	.	PASS	PRECISE;SVMETHOD=Snifflesv1.0.12;CHR2=chr15;END=2221394;STD_quant_start=2.145988;STD_quant_stop=4.965672;Kurtosis_quant_start=-0.704481;Kurtosis_quant_stop=-1.782282;SVTYPE=DEL;SUPTYPE=AL;SVLEN=-66;STRANDS=+-;STRANDS2=44,33,44,33;RE=77;REF_strand=47,38;Strandbias_pval=0.874511;AF=0.475309	GT:DR:DV	0/1:85:77
chr15	2232098	53442	TTGTCATCTGAAACACTTATAATTGTCTGCAAGACAAGGCTTTTCATGATCAAATAGTTGCTGCTATAATAGATTTTGGTGCAATAAAGAATATAAATTTGGTNNNNNNNNNN	N	.	FAIL_NOTPRECISE	IMPRECISE;SVMETHOD=Snifflesv1.0.12;CHR2=chr15;END=2232326;STD_quant_start=38.164287;STD_quant_stop=1.746792;Kurtosis_quant_start=-1.926691;Kurtosis_quant_stop=4.887047;SVTYPE=DEL;SUPTYPE=AL;SVLEN=-228;STRANDS=+-;STRANDS2=34,44,34,44;RE=78;REF_strand=35,44;Strandbias_pval=1;AF=0.496815	GT:DR:DV	0/1:79:78
chr15	2235969	53443	NNNNNNNNNNNNNNNNNNNNNNNNNNNNNNNNNNNNNNNNNNNNNNNNNNNNNNNNNNNNNNNNNNN	N	.	FAIL_GAP	PRECISE;SVMETHOD=Snifflesv1.0.12;CHR2=chr15;END=2236028;STD_quant_start=0.000000;STD_quant_stop=4.551295;Kurtosis_quant_start=0.486892;Kurtosis_quant_stop=-0.541247;SVTYPE=DEL;SUPTYPE=AL,NR;SVLEN=-59;STRANDS=+-;STRANDS2=37,33,37,33;RE=70;REF_strand=38,34;Strandbias_pval=1;AF=0.492958	GT:DR:DV	0/1:72:70
chr15	2239897	53444	NNNNNNNNNNNNNNNNNNNNNNNNNNNNNNNNNNNNNNNNNNNNNNNNNNNNNNNNNNN	N	.	FAIL_GAP	PRECISE;SVMETHOD=Snifflesv1.0.12;CHR2=chr15;END=2239948;STD_quant_start=0.000000;STD_quant_stop=5.315676;Kurtosis_quant_start=29.299468;Kurtosis_quant_stop=-0.070204;SVTYPE=DEL;SUPTYPE=AL,NR;SVLEN=-51;STRANDS=+-;STRANDS2=40,38,40,38;RE=78;REF_strand=40,39;Strandbias_pval=1;AF=0.496815	GT:DR:DV	0/1:79:78
chr15	2255762	53445	N	<DEL>	.	FAIL_GAP	PRECISE;SVMETHOD=Snifflesv1.0.12;CHR2=chr15;END=2256260;STD_quant_start=0.577350;STD_quant_stop=0.645497;Kurtosis_quant_start=8.728433;Kurtosis_quant_stop=8.170807;SVTYPE=DEL;SUPTYPE=SR,NR;SVLEN=-498;STRANDS=+-;STRANDS2=13,12,13,12;RE=25;REF_strand=10,9;Strandbias_pval=1;AF=0.568182	GT:DR:DV	0/1:19:25
chr15	2310881	53446	N	GAAGAGGAGGGAAGGTAATAAGTAGAAGAAGAGGGGAGAGGGGGGGGGTAAGAGGTGGTGAGAAGGGAGATTGTCGGGAATGGGTGAAGGGCGGGGGGGGGAAAGAAGGAGGGCGGTAGGGAGTGAGAAGGTGATTGTGGGGAGAGAGGGGAAAGTGGGGAAAGGGGAGGGGGAGAGGATGGGATGGATGGGAAGGAGGGGGGAAGGAGTGTGGGGGGAGGGGGAAAGGGGTACGGTGGGGGATCGGGGTAAGGGGGGTTAAAAGACAAGGAGGGTGAGATATGGAGGGGATAGGGGGGGGGAGAGGGGATAGGGGGTGAGGAGGAGATAGGTGCTGGGAATGAGGGGAACGAAAGGGGGAGAAGAGGGAGAGACGAAAGGGGGAGGGGGGGGGGACGGGGGGAGATGGGAAGGGGGAGGGGCCGAGTAGGGAGGATGGGGGGGATTATAGAATGGGTGAGGGTGGGGGTAGGGGGAGAAGTGGATAGAGGATCGGTCGGAGGGGGGAGGAAAGGTACGGGAGGGGGGTGGGTGAGAGGAGTTGTGGGTAGGGGGGAGAGGGTGGAATGCAGGGGGGGAGAGAGGGAGGAGGGACAATGGGTGGGAGATAAGGGGGGGGGGGGGGGGAGGGGTTCGGTGAGGAGGAAGAGATAGGGAGGTGAGGAGTAAGGGACAAAACACAGGATGAATAGGGGTGGTAGTAAAGGAGATGTGGGAGAGGTGGCGAGGAGTAGTGGGGTGGGGTAGGGAGCGGGAGAAAGTAGGGAGAGACGAAATGGGGGCCGGGTAATGGGAGAGGGTAAGAGGATGAAGAGTGAGGAATGATGGAGAAGGCAGAGAGGGGGGGGATGGGAAGGGATGATGGGTGGGAGAGTGGAGGATGGTGAGTGAGGTGAGAAGTGGGAGGATGAGAGGGATTTTAGTTGGGAAAAGTGGTGTGAGGGGCTGCGTTTGGTAGTGTCATTTATGTTGTTTTTTTTAGATAGTATGATTTTGGGG	.	FAIL_NOTPRECISE	IMPRECISE;SVMETHOD=Snifflesv1.0.12;CHR2=chr15;END=2311516;STD_quant_start=303.235387;STD_quant_stop=382.374293;Kurtosis_quant_start=-1.175159;Kurtosis_quant_stop=-1.588058;SVTYPE=INS;SUPTYPE=AL,SR;SVLEN=72;STRANDS=+-;STRANDS2=6,8,6,8;RE=14;REF_strand=47,57;Strandbias_pval=1;AF=0.118644	GT:DR:DV	0/0:104:14
chr15	2331788	53447	N	CCTGGAGTTTAGTTATTTGTTGTTTCTTTTTTTTTATTTTTGAATTAAATTTTTTTTTTGTATTAGTGTATGAGAGGTCACAGCGAGAGGAGAGAGCATCAATGAGACAAGGCAGAGGGAGAAGCAGGCTCCATGCCACCTGGGAGCCCCGATTTGATTCAGACTCCGGGTCTCCAGGATCCCCGCCCTGGGCAAAGGCTAGGTCGCCCAATCACCGCTGCGCCACCCAGGGATCC	.	PASS	PRECISE;SVMETHOD=Snifflesv1.0.12;CHR2=chr15;END=2331788;STD_quant_start=0.327327;STD_quant_stop=4.305312;Kurtosis_quant_start=24.907937;Kurtosis_quant_stop=23.348678;SVTYPE=INS;SUPTYPE=AL;SVLEN=233;STRANDS=+-;STRANDS2=30,26,30,26;RE=56;REF_strand=42,38;Strandbias_pval=1;AF=0.411765	GT:DR:DV	0/1:80:56
chr15	2498839	53448	AAAAAAAAAATGTATGGGATCCCTGGGTGGCGCAGCGGTTTGGCGCCTGCCTTTGGCCCAGGGCGCGATCCTGGAGACCCGGGATCGAATCCCACATCAGGCTCCCGGTGCATGGAGCCTGCTTCTCCCTCTGCCTATGTCTCTGCCTCTCTCTCTCTCTGTGACTATCATAAATAAATAAAAATTAAAAAAAAAAAAAGATTTAAAA	N	.	PASS	PRECISE;SVMETHOD=Snifflesv1.0.12;CHR2=chr15;END=2499049;STD_quant_start=0.000000;STD_quant_stop=1.517574;Kurtosis_quant_start=-1.263236;Kurtosis_quant_stop=-1.577519;SVTYPE=DEL;SUPTYPE=AL;SVLEN=-210;STRANDS=+-;STRANDS2=34,33,34,33;RE=67;REF_strand=52,45;Strandbias_pval=0.752134;AF=0.408537	GT:DR:DV	0/1:97:67
chr15	2526728	53449	N	ATTTAAAATCTCTAAGGCGCCTGCGACGCTCCCTGAGCTTTCAGGTTCTTCAACCCCGACAAAAGCGGATAACAATACTCTAACAAGGCTGTGACAGAATTGGAACCGACGTCAGGCGAGACAGCAAACCCTATAGTAAATATTCCTAGAAACCTTTTACGGTCTGCGGGCATCACAGCAAGTATCGTTGAAAGCCTGCCTTTTTAAAGACAATGGAGATCGAAGTGTAAGTTCCAGTGTCCTAAGTGATGGGATAAATCACACCGCTGCAAAGTTTGCAGCAGGCATCAAACAGCGCCCGATGGATGCGTCCCCACCCCGCCAAAAAAAAAAAAAAAAAGAAAAAAAAAAAAATGCCCGGCCATCCGGCAAGTCCTTTTAACCTGTTAAGATACCTCGTGGCTTCAGAAAAGGTAAATTGGGAGGGGGGGAACTGGTTCGGATGGAGGGAATACAGGACTCGGAGTATCAGGAGGACGGCAGAGCCGCTTCTAACGGGAAAAAAATGTGCAAACAACTCCAATCTATCCTGTCAGTCACCAACACCCCCGCCCCAGCGCGCGGCCGCGGCACCCGGCCCCGCGAGCCCCGGCCCCCGGCCCCGGAGGCAGGTGCCTCCGAAGCGAACCGGGTCAGCCACAGCCGGGCCCCACGCAGCGTCCGGGCTCCGCGCCAACGGAGGAGCCGGCCCAAACTTCTTGAAGTTTGGGGAGGAGGGGTAGGTAGCTTCGGGGGCTCCCCCGCCCGGCCCGAGCACAGAAGGAGCCCAAATGCGCACCCCGCACCCGGCACCGCCACCGCGGCCCGGGGACACATCCTGGCCCCAAGCACCCAAAGTAAACGTCCAGTTACCCGAAAGCGGGGACACGTCCGAAAGCATCACTGGCACCGCCGGGCTCGGGGCTCCCGGGACCCAGGCTGCAGCCCCCCGAGCAGCGCGGCCCCAGCGCGGCCCCGCACGCGGCTGGATCCGACGCGGCGGCGAGGGCGCTCGCTCCCGAGCTTCCGGCGCCACCCGCCGCCTCTGCGGGGGACCGGGCGCCGGCGGGGTTTCGTCCTACCCCGGCCTCCGCAGGACCACATGGCACCCGCTGCCCCACAGGACCCTCCAGGCGCCCCGCGACCCGCGCAGGCCTTCCGTCGGGAGCCCGCAACGACGCTCGGCCTCCGCCGCAGCCGCGCGGCTCATCCCGGGCCCCGCGGAGCCGGCCTAAGGCCACCGCCGGCCCGCAGCACGGCCGGCCGCCCTCGGCGCGCAAGCGCCCGCTCCCCGCGCCGCCGCCCGCCTCGTGGGCCGCAGCCCGGGTCGCAGCCCCGAGCCCCCGCCCGCCCCCGCGACGCGCAGGCCCCCCCCGGCGCGCGCCCTTGTCCGGCGGCTCCGCGGCGCCGCAGGCCCCGCCCCCAGCCCCCCCGAGGCCCCCGCCCCGAGGCCCGCACCGAGGCCCCGCCCCGAGGGCCCAGCCCCCTCCCGGGAAGCCGGCGAGTCCGAAAACCCGGCGCCGGAGCGGCCGGTACCACCTGTCGTTCAGCCGCCGCTGGCGCGGAGCGTGGGGCGGGATCAGGAAGGCCCTGCCTGCCTGGGATCCGAGCCCGGGAGGACCGAATAGGTGATGATGTCGAACGAGAGACCCAACGCGTGGCGGGCCGCAGGGCTGCCCGCCCCGGCCGTGCGTAATGTGTAGCCGCACCTGGGAGAGCCGAGGGAGCGGAGCGAACCGACGAAATAAGAAGGGCTTTATAGGACGGAGGGTGGGGCGAAGGAGTTATTAGGCAGGGAGAAAAGATTGGGGAACCCTGGGTGGCTCGGAGGTGTGGCACCTGGCATCCAGCCCAGGGAGTGACCCTGAGAGGCTGTCGGGCTCCGCGGCATGGAGCCTGCTTCTCCCCCCGCTGCCTGTGTCCTCGGGCCTCTCTCTCTCTCCTCTCTGTGTCCTCTCATGAAATAAATGAAATAAAATCTTAAAAAAAAAAAAAAGAGTTGTTCCAGGGAGTCCCCTTGTCTGAGGGGTAAAGCTGGAGGTGCAGTTGGGTGGAGTACCCATCGTGTGCCCTCTCGAGCTGGGGAGGCCTGGGACATGTTAGCTTAGGCGGTGGCAAGCCCCAGATTCCTGGTGGCTACAGTGCCTGGGGTTGGTTTAGAGCGGCAGTTAGCTGGCGTACTAAGCCCTGGTTTTAATGAAACTTGCCTGAGGGGCCCCAGTTTGACAAGTGGTTTTCTTCTTACAGTCAAAAAAAAAAAAAAAAAAATATAT	.	FAIL_NOTPRECISE	IMPRECISE;SVMETHOD=Snifflesv1.0.12;CHR2=chr15;END=2526728;STD_quant_start=0.316228;STD_quant_stop=48.315629;Kurtosis_quant_start=5.662410;Kurtosis_quant_stop=-1.756086;SVTYPE=INS;SUPTYPE=AL,SR;SVLEN=4445;STRANDS=+-;STRANDS2=21,20,21,20;RE=41;REF_strand=0,0;Strandbias_pval=1;AF=1	GT:DR:DV	1/1:0:41
chr15	2547703	53450	N	CGCGCCCCCCTCACCCCGCGCGCCCCCGCTCGCCCCCCATGCACGCACCTTCGCCCCGCTCACCCGCGCTCGCCCTGCTCACGCCCGCTTGCCCGCCCCTCGCCACGCGCGCCCCCCCTTGCCCGAGCACAGGATAACCCGCGCGCCCCGCTCGCCCCCCCAGCACCCTCCTCGCCCGTCAGACCCCGCGCGTGCCCCCTCGCTCCAGCGCGCACCCCCTCGCCCCGCTGCGCCGCTCGCCAAGCTAACCCGGAGCGCCCCCCTCACCCTCCTCGCCTCCGCGCGCACCGCCGCGTGGCACCGCCCCGCCCCGCGCGCCCGCCCTCGCCCCGCTCACGGCCAGCGCGCCCCCCAGCGCCCCGCGCGCCCGCCTCGCCCCGCTCGCGCACCTCGCGCGCCCCCCCGCGCCCCGCGCGACCCCCGCGCCCCGCGCGCCCCCCCTCGCCCCGCTCACCCCCTCGTGCGGCCCGACGCCCTCCGCGCAGCGTCGAGACCACCCCACGTCGCGCGGGCCCCGACCTGTGCTCCTCGCGGCCTAGGCGGCGCGCCGCGCGTGGCTCCGCAGCGTCCTCCGGGGCAGCCTGGGCTCGCGGCGGCGTTCGCGGTTCTCGCCCAGGGGCCGCGTCACCCAGGGCTTCGCGGGGGGGCCGGGGGGGGGGCCCGGGGGAGGGAGGGGGGGGGCTCGGAGCCGGTGCCGCGTCCCACCG	.	PASS	PRECISE;SVMETHOD=Snifflesv1.0.12;CHR2=chr15;END=2547702;STD_quant_start=3.503245;STD_quant_stop=9.278519;Kurtosis_quant_start=0.635494;Kurtosis_quant_stop=2.018271;SVTYPE=INS;SUPTYPE=AL,SR;SVLEN=1364;STRANDS=+-;STRANDS2=17,5,17,5;RE=22;REF_strand=2,0;Strandbias_pval=1;AF=0.916667	GT:DR:DV	1/1:2:22
chr15	2591900	53451	N	GACCATCAATAAGCACATATTTGCTAAAGTGACAGGCATCCAGAAGCATCAATGAGTCAAGGGACCCCTACGCCTCCTTCATTTATCTTACATATTCTTCGCAGTGCTCTGCCACATCC	.	FAIL_NOTPRECISE	IMPRECISE;SVMETHOD=Snifflesv1.0.12;CHR2=chr15;END=2591902;STD_quant_start=19.795622;STD_quant_stop=18.435473;Kurtosis_quant_start=8.883349;Kurtosis_quant_stop=10.449371;SVTYPE=INS;SUPTYPE=AL;SVLEN=108;STRANDS=+-;STRANDS2=31,30,31,30;RE=61;REF_strand=45,45;Strandbias_pval=1;AF=0.403974	GT:DR:DV	0/1:90:61
chr15	2646522	53452	N	GCCCGGGACAGAGGAGCGACGGGCGAGGCTCGGGCCCGGTCAGGCTCGCAGGGGCCCCCCCACGGCGCGCGCCTCACATCGGGGGAAAGAGGTGGGCGCTGGCTGCGGCGCCGGGCGGCGGAGCTGCGCGGCCTCGGCGCCTCGGCCCGCACCTCTCGGGTTAAGCGGCCCGCGGCCCCGCCCCGCCCCGCCGCAATATTCAGGCGCCCCCGCCAGACCGCCCCGTCACGAAGAGGTCAGCCCGCGCGCGCCCGCACGCCCGATCTCCGCCGGCCCGCATGGCCGCCGCCACGCCGCCTCCTGGCTGCTGCTCCAGGGCTCGCGCTCGACACCTGCGCAGATCGTAAGTGGCCCGGGCGCGCCGCGGCGGGTCGGGGTCTGGGGCGGGGGCGGGGACGGGTCGGGGTGCGGGCCTCGGCGCTTCCCCCCTCGGCGGGGCGGCACGAGCGGATCGCGGCCGGCGCCGCAGAGGAGGCGGAGGGGCCTCGGGGAGCCAGGGGGCCCCGGTCCGGAGGCGCGCGGCCGGCCTGGGACAGGCGGCGCGGCCGGAGCCACGAGAGCTCGCCGGGGTGGCGGGCGAGACATGGTGCCCATTCACGGGGCTCCGGTGCCCCGGCGG	.	FAIL_NOTPRECISE	IMPRECISE;SVMETHOD=Snifflesv1.0.12;CHR2=chr15;END=2646521;STD_quant_start=0.780189;STD_quant_stop=14.924447;Kurtosis_quant_start=14.756932;Kurtosis_quant_stop=3.116392;SVTYPE=INS;SUPTYPE=AL,SR;SVLEN=1120;STRANDS=+-;STRANDS2=22,24,22,24;RE=46;REF_strand=0,0;Strandbias_pval=1;AF=1	GT:DR:DV	1/1:0:46
chr15	2647785	53453	GGGGCTCGTCAGCTATTATCATAATTTATGAGCATGAGCCACCTTGTGNNNNNNNNNN	N	.	PASS	PRECISE;SVMETHOD=Snifflesv1.0.12;CHR2=chr15;END=2647843;STD_quant_start=1.544220;STD_quant_stop=0.000000;Kurtosis_quant_start=5.806717;Kurtosis_quant_stop=0.019887;SVTYPE=DEL;SUPTYPE=AL;SVLEN=-58;STRANDS=+-;STRANDS2=27,26,27,26;RE=53;REF_strand=46,45;Strandbias_pval=1;AF=0.368056	GT:DR:DV	0/1:91:53
chr15	2650437	53454	GGGGGGGGGGGGGGGGGGGGTGGGTGGGGGGGGGGGGGGGGGGGGGGGGGGGGGGGGGGGGGGGGGGGGGGCGCAGGGGGGGACGGGGGGGGGGGGGGGGGCCGGGGGAGCAGAGGCCAGCACACACCAGAAATTGCTTCCTTTTCTCAGTGTCTACTAAAAGTTGGGGGGGGGT	N	.	PASS	PRECISE;SVMETHOD=Snifflesv1.0.12;CHR2=chr15;END=2650612;STD_quant_start=3.566223;STD_quant_stop=0.000000;Kurtosis_quant_start=10.185696;Kurtosis_quant_stop=3.533495;SVTYPE=DEL;SUPTYPE=AL;SVLEN=-175;STRANDS=+-;STRANDS2=39,39,39,39;RE=78;REF_strand=54,50;Strandbias_pval=0.88107;AF=0.428571	GT:DR:DV	0/1:104:78
chr15	2658951	53455	GGTTGAGCGGGCGGCGCGGGGCGGGCGGGGCGGCGCGGGCGCGCGGGGCGGGCGGGCTNNNNNNNNNNGAG	N	.	PASS	PRECISE;SVMETHOD=Snifflesv1.0.12;CHR2=chr15;END=2659023;STD_quant_start=9.192388;STD_quant_stop=5.897942;Kurtosis_quant_start=-1.680173;Kurtosis_quant_stop=-1.670274;SVTYPE=DEL;SUPTYPE=AL;SVLEN=-72;STRANDS=+-;STRANDS2=30,26,30,26;RE=56;REF_strand=39,35;Strandbias_pval=1;AF=0.430769	GT:DR:DV	0/1:74:56
chr15	2661554	53456	N	<DEL>	.	FAIL_GAP	PRECISE;SVMETHOD=Snifflesv1.0.12;CHR2=chr15;END=2662891;STD_quant_start=1.000000;STD_quant_stop=0.632456;Kurtosis_quant_start=-1.615834;Kurtosis_quant_stop=1.872042;SVTYPE=DEL;SUPTYPE=SR;SVLEN=-1337;STRANDS=+-;STRANDS2=8,13,8,13;RE=21;REF_strand=0,0;Strandbias_pval=1;AF=1	GT:DR:DV	1/1:0:21
chr15	2664405	53457	N	AAACATGCCCCTGGACACATAGCAAGTGCCTCACT	.	PASS	PRECISE;SVMETHOD=Snifflesv1.0.12;CHR2=chr15;END=2664408;STD_quant_start=7.148426;STD_quant_stop=9.638465;Kurtosis_quant_start=6.734686;Kurtosis_quant_stop=6.628644;SVTYPE=INS;SUPTYPE=AL;SVLEN=33;STRANDS=+-;STRANDS2=4,7,4,7;RE=11;REF_strand=33,36;Strandbias_pval=0.532792;AF=0.1375	GT:DR:DV	0/0:69:11
chr15	2671928	53458	GAAAATATAAATACACTTTTTGAAAAAAAAAAAAAAAAAAAAAAAAAAAAAAAAAAAAGAAAATATACATTTCGGGATCCCTGGGTGGCGCAGCGGTTTAGCGCCTGCCTTTGGCTCAGGGCGCGATCCTGGAGACCCGGGATCGAGTCCCACGTCGGGCTCCCGGTGTATGGAGCCTGCTTCTCCCTCTGCCTGTGTCTCTGCCTCTCTCGCTCTCTCTGTGTGTGACTATCATAAATAAATAAAATTTAAAAAAAAAAAAAAAAAAAAAAAAAAAAA	N	.	PASS	PRECISE;SVMETHOD=Snifflesv1.0.12;CHR2=chr15;END=2672207;STD_quant_start=1.046536;STD_quant_stop=0.925820;Kurtosis_quant_start=3.836885;Kurtosis_quant_stop=7.247218;SVTYPE=DEL;SUPTYPE=AL;SVLEN=-279;STRANDS=+-;STRANDS2=21,22,21,22;RE=43;REF_strand=36,35;Strandbias_pval=1;AF=0.377193	GT:DR:DV	0/1:71:43
chr15	2673562	53459	CTGCCTGTGTCCCTGCCTCTCTCTCTCTCTCTCTCTCTGTGTTTCTCATGAATAAATAAATAAATAAAATCTTAAAAAAAAAAAAAAAAACTAGAAAGGGATAACGATGTAAGTGAGTCACACTGACTGTAGTAAGCGTTATCAGCTTGACAGGAAAAGACCCCCCAAAAATAGTTAAATAAGTAGGATAACTGCTTAAAAAGCAGTGGAGGTCATTAGTATACATAGCTCACTGTCCTTAAAGGCATGGCTGAACTGCGACAGAAGACAGAAATGGCAA	N	.	PASS	PRECISE;SVMETHOD=Snifflesv1.0.12;CHR2=chr15;END=2673842;STD_quant_start=0.301511;STD_quant_stop=0.000000;Kurtosis_quant_start=11.102219;Kurtosis_quant_stop=9.883677;SVTYPE=DEL;SUPTYPE=AL;SVLEN=-280;STRANDS=+-;STRANDS2=20,25,20,25;RE=45;REF_strand=34,39;Strandbias_pval=0.851126;AF=0.381356	GT:DR:DV	0/1:73:45
chr15	2688014	53460	N	GGATCCCGGGGTGGCGCAGTGGCCGTTTGCGGCCGCATTTTGCCCATGGCGGCGAATCCTGGGAGCCCGGGGCGATCCACACTACAGGCTCCCTGCATGAGCCTGCTTCTGTCCCGCGGCCTGTGTCTCTGGCCTCTGCTCTCTTCAACGTGAGCCTATGCCGATGAATAATAAAAAATAAATAAAATGAGAAAAAAAAAAATAAAAAAAAATTCTCAAGTTC	.	PASS	PRECISE;SVMETHOD=Snifflesv1.0.12;CHR2=chr15;END=2688022;STD_quant_start=4.600725;STD_quant_stop=5.947689;Kurtosis_quant_start=10.041631;Kurtosis_quant_stop=8.465807;SVTYPE=INS;SUPTYPE=AL;SVLEN=213;STRANDS=+-;STRANDS2=27,22,27,22;RE=49;REF_strand=37,33;Strandbias_pval=0.853246;AF=0.411765	GT:DR:DV	0/1:70:49
chr15	2702780	53461	N	AAAACGCAGTTGCTTTATTTTTTTTTTTTTTTTTTTTTTTTGTTTTTAAAAATTTTGATTTTATATTTATTTATTTATTTTAATTATGAGGTCACACACACACACAAAGCACACACACGAGAGAGAGAGAAGAACAGGCTCCATGCACGCGGAGCCTGACGTGGGATTCGTCCTTGATCTCCAGGATCGCGCCCCTGGGCCAAAGGCAGGCGCTAAAAAACCGCTGCGACCAACGCCAGGGATCCC	.	PASS	PRECISE;SVMETHOD=Snifflesv1.0.12;CHR2=chr15;END=2702783;STD_quant_start=2.733238;STD_quant_stop=3.217599;Kurtosis_quant_start=6.150810;Kurtosis_quant_stop=6.874220;SVTYPE=INS;SUPTYPE=AL;SVLEN=234;STRANDS=+-;STRANDS2=17,18,17,18;RE=35;REF_strand=31,34;Strandbias_pval=1;AF=0.35	GT:DR:DV	0/1:65:35
chr15	2739472	53462	N	TGGCGTTGGTTTGTTTTTTTTTTGTTGTTTTTTTTTTTTTTTGTTTTTTGTTTTTTTTTCTTTTTTTGTTTTTTTTTTGTTGGGTTTTTTTTTTTGTTG	.	FAIL_NOTPRECISE	IMPRECISE;SVMETHOD=Snifflesv1.0.12;CHR2=chr15;END=2739515;STD_quant_start=52.977354;STD_quant_stop=51.043119;Kurtosis_quant_start=-0.008742;Kurtosis_quant_stop=-0.527605;SVTYPE=INS;SUPTYPE=AL;SVLEN=50;STRANDS=+-;STRANDS2=8,4,8,4;RE=12;REF_strand=48,49;Strandbias_pval=0.361848;AF=0.110092	GT:DR:DV	0/0:97:12
chr15	2747941	53463	N	GGAATGAAAAAAAAAAAAAAAAAAAAAAGAAAAAAAAAAAAAAC	.	PASS	PRECISE;SVMETHOD=Snifflesv1.0.12;CHR2=chr15;END=2747940;STD_quant_start=2.491364;STD_quant_stop=3.832709;Kurtosis_quant_start=18.308236;Kurtosis_quant_stop=11.596705;SVTYPE=INS;SUPTYPE=AL;SVLEN=55;STRANDS=+-;STRANDS2=31,27,31,27;RE=58;REF_strand=46,40;Strandbias_pval=1;AF=0.402778	GT:DR:DV	0/1:86:58
chr15	2756607	53464	TTCTTTCTTTCTTTCTTTTCTTTCTTTCTTTCTTTCTTTCTTTCTTTCTTTCTTTCTTTCTTTCTTTCTTTCTTTCTTTCTTTC	N	.	FAIL_NOTPRECISE	IMPRECISE;SVMETHOD=Snifflesv1.0.12;CHR2=chr15;END=2756741;STD_quant_start=6.099180;STD_quant_stop=16.619266;Kurtosis_quant_start=-1.681994;Kurtosis_quant_stop=-1.887996;SVTYPE=DEL;SUPTYPE=AL;SVLEN=-134;STRANDS=+-;STRANDS2=13,27,13,27;RE=40;REF_strand=38,40;Strandbias_pval=0.117089;AF=0.338983	GT:DR:DV	0/1:78:40
chr15	2794440	53465	N	AAAAAAAATATAAAAAACACAAAACAAAAGAGAGGAGGGAAGGAAGAAAAGAAAGAAGATGGAGGGGGGGGGGGGGGGGGCGGGGGAAGGAGGGGTAGGGGGGGGGAGGGGGGTGGGGGGATAAGGGGGGGTGAAGTGGGTGTGAGGTGAGGTG	.	FAIL_NOTPRECISE	IMPRECISE;SVMETHOD=Snifflesv1.0.12;CHR2=chr15;END=2794481;STD_quant_start=7.014271;STD_quant_stop=46.650831;Kurtosis_quant_start=3.725955;Kurtosis_quant_stop=-1.649923;SVTYPE=INS;SUPTYPE=AL;SVLEN=92;STRANDS=+-;STRANDS2=1,14,1,14;RE=15;REF_strand=32,48;Strandbias_pval=0.0160737;AF=0.157895	GT:DR:DV	0/0:80:15
chr15	2804309	53466	AAAATAAAATAAAATAAAATAAAATAAAATA	N	.	PASS	PRECISE;SVMETHOD=Snifflesv1.0.12;CHR2=chr15;END=2804340;STD_quant_start=2.738613;STD_quant_stop=2.880972;Kurtosis_quant_start=-0.777985;Kurtosis_quant_stop=-1.062354;SVTYPE=DEL;SUPTYPE=AL;SVLEN=-31;STRANDS=+-;STRANDS2=7,7,7,7;RE=14;REF_strand=39,54;Strandbias_pval=0.577755;AF=0.130841	GT:DR:DV	0/0:93:14
chr15	2818360	53467	TTACTGAGGAAAATGAAGACTTAGGAAAGAACAGATTGGGAAGAAGGGGAGAGAGAACCAAGAGTTCTGCTTGGGACAGG	N	.	PASS	PRECISE;SVMETHOD=Snifflesv1.0.12;CHR2=chr15;END=2818440;STD_quant_start=0.000000;STD_quant_stop=0.188982;Kurtosis_quant_start=15.700348;Kurtosis_quant_stop=3.818943;SVTYPE=DEL;SUPTYPE=AL;SVLEN=-80;STRANDS=+-;STRANDS2=24,33,24,33;RE=57;REF_strand=36,41;Strandbias_pval=0.603588;AF=0.425373	GT:DR:DV	0/1:77:57
chr15	2839366	53468	N	CCCAAAAATGTGCCTTAAATATTCGCCGGATCAATGGGGTGGCGAGCGGTTGTGTTTGGCGCATGCCTTTGGCCCAGGGCGCGTATTCCTGGAGACCCCGGATCGAATCCCACGTCTGGCTCCGGTGCATGCAGCCTGCTTCTCCTTCGGCCTGTTGTCTCTGCCCCTTCTCTCTCTCTCTCTGTCTGACTATCATTAAATAAATTAAAAAAACATTTTAAAAAAAAATTTAAAAA	.	PASS	PRECISE;SVMETHOD=Snifflesv1.0.12;CHR2=chr15;END=2839374;STD_quant_start=3.381937;STD_quant_stop=5.876330;Kurtosis_quant_start=8.601108;Kurtosis_quant_stop=20.846199;SVTYPE=INS;SUPTYPE=AL;SVLEN=221;STRANDS=+-;STRANDS2=37,27,37,27;RE=64;REF_strand=49,48;Strandbias_pval=0.420615;AF=0.397516	GT:DR:DV	0/1:97:64
chr15	2849349	53469	TTATTATTCTTCTTCTTCTTCTTCTTCTTCTTCTTCTTCTTCTTC	N	.	PASS	PRECISE;SVMETHOD=Snifflesv1.0.12;CHR2=chr15;END=2849394;STD_quant_start=0.534522;STD_quant_stop=5.700877;Kurtosis_quant_start=-0.743227;Kurtosis_quant_stop=-0.788043;SVTYPE=DEL;SUPTYPE=AL;SVLEN=-45;STRANDS=+-;STRANDS2=8,21,8,21;RE=29;REF_strand=39,45;Strandbias_pval=0.0849775;AF=0.256637	GT:DR:DV	0/0:84:29
chr15	2860261	53470	N	GGGGGAGGGGGGGGGGGGGGGGGGGGGGGAGGGGGGA	.	FAIL_NOTPRECISE	IMPRECISE;SVMETHOD=Snifflesv1.0.12;CHR2=chr15;END=2860265;STD_quant_start=6.862944;STD_quant_stop=13.371612;Kurtosis_quant_start=3.019713;Kurtosis_quant_stop=0.706080;SVTYPE=INS;SUPTYPE=AL;SVLEN=41;STRANDS=+-;STRANDS2=11,3,11,3;RE=14;REF_strand=49,35;Strandbias_pval=0.23612;AF=0.142857	GT:DR:DV	0/0:84:14
```
