## Supplemental File S3 for "Dog10K_Boxer_Tasha_1.0: A long-read assembly of the dog reference genome": tasha.canfam.gapfilter.vcf (part 33 of 74)

```
chr15	2886611	53471	N	AAAAGAAAGAAAATCGGGATCCTGTGTGGCCGCAGCGGGTTGGCCGCCTGCCTTGGCCCAGGGCGCGATCCTCGGAGACCTGGGATCGAATCACATCGGGCTCCCTGCATGGAGCCTGCGTCTCTCTCTGCGGTGTTCTTGCCTCGCTCTCTCTCGCTCTGTGGCTATCATGAATAAATAAAGAATAATAATCTTTAAAAAAACAAACATAAATTAAATATACAAATAATAATAAAT	.	PASS	PRECISE;SVMETHOD=Snifflesv1.0.12;CHR2=chr15;END=2886618;STD_quant_start=3.898718;STD_quant_stop=5.039841;Kurtosis_quant_start=1.456788;Kurtosis_quant_stop=2.675281;SVTYPE=INS;SUPTYPE=AL;SVLEN=229;STRANDS=+-;STRANDS2=5,16,5,16;RE=21;REF_strand=42,59;Strandbias_pval=0.146806;AF=0.172131	GT:DR:DV	0/0:101:21
chr15	2886605	53472	N	TAAAAAGAAAAAATGTCGGGATCCCTGGGTGGCGCAGCGGTTTTGGCGCCTGCCCGTGGGCCCCAAGGCGCGATACTGGAGACCCGGGATCGAATCCCACATCGGGCGCCTGCATGGATGGGCCTGCTACTCTCTCGGCTGTGGTCTCTGCCGCTCTCTCTCTCTCTCTGGGACTATCAATGAATAATAAATAAAAAAGCTTTAAAAAAAAAATAAATAAATACAAAATAAAAAA	.	PASS	PRECISE;SVMETHOD=Snifflesv1.0.12;CHR2=chr15;END=2886622;STD_quant_start=2.462214;STD_quant_stop=8.170067;Kurtosis_quant_start=1.593190;Kurtosis_quant_stop=0.130748;SVTYPE=INS;SUPTYPE=AL;SVLEN=231;STRANDS=+-;STRANDS2=12,21,12,21;RE=33;REF_strand=43,59;Strandbias_pval=0.684217;AF=0.244444	GT:DR:DV	0/0:102:33
chr15	2927613	53473	N	AGATTTAGTTATTTTATTCATGAGAGACATAGAGAGGGGGCAGAGAAGCCGGGCAAAGGGAGCAAGCAGGCTCCAGGCAGGAAG	.	FAIL_GAP	PRECISE;SVMETHOD=Snifflesv1.0.12;CHR2=chr15;END=2927621;STD_quant_start=0.000000;STD_quant_stop=5.876034;Kurtosis_quant_start=0.035156;Kurtosis_quant_stop=0.122649;SVTYPE=INS;SUPTYPE=AL;SVLEN=74;STRANDS=+-;STRANDS2=35,38,35,38;RE=73;REF_strand=36,38;Strandbias_pval=1;AF=0.496599	GT:DR:DV	0/1:74:73
chr15	2946348	53474	N	GGTTTTTTTTTTTTTATCCCAAAACTCTTGACTCTCAGTAAGAGAGAGAC	.	PASS	PRECISE;SVMETHOD=Snifflesv1.0.12;CHR2=chr15;END=2946365;STD_quant_start=3.770184;STD_quant_stop=6.734771;Kurtosis_quant_start=2.162928;Kurtosis_quant_stop=5.989531;SVTYPE=INS;SUPTYPE=AL;SVLEN=31;STRANDS=+-;STRANDS2=14,15,14,15;RE=29;REF_strand=48,59;Strandbias_pval=0.834379;AF=0.213235	GT:DR:DV	0/0:107:29
chr15	2953847	53475	N	TGGCCGGGAGCCCGGATGTGGAAAGTCTATCCCTAGGGTCCAAGCATCACACCCCGGGGCGGAAGGCGGCGCTAAAAACCGGCTAAGCAACAGAGGGGTTTGTGCCCCGTGGAATTGGGTTTTTAAAAAAAAAATACTTTGGGAGGGCAGCCCCATGGCCTAGCGGTTTTAGCGCCGCCTTCAGCCCGGGGTGTGAATCCTGGAACAACCGATAAATCGGTCCCACATCGGGCGCCC	.	PASS	PRECISE;SVMETHOD=Snifflesv1.0.12;CHR2=chr15;END=2953863;STD_quant_start=1.974192;STD_quant_stop=6.454972;Kurtosis_quant_start=18.511200;Kurtosis_quant_stop=24.368338;SVTYPE=INS;SUPTYPE=AL;SVLEN=213;STRANDS=+-;STRANDS2=40,39,40,39;RE=79;REF_strand=42,48;Strandbias_pval=0.645415;AF=0.467456	GT:DR:DV	0/1:90:79
chr15	2954622	53476	ATTGAAATAGGCAAGTTCGGGATCCCTGGGTGGCGCAGCGGTTTGGCGCCTGCCTTGGGCCCAGGGCGTGATCCTGGAGACCCGGGATCGAATCCCACGTCGGGCTCCCGGTACATGGAGCCTGCTTCTCCCTCTGCCTATGTCTTTGCCTCTCTTTCTCTCTCTCTGTGACTATCATAAATAAATAAAAACTAAAAAAAAAAAAATTT	N	.	PASS	PRECISE;SVMETHOD=Snifflesv1.0.12;CHR2=chr15;END=2954830;STD_quant_start=3.480102;STD_quant_stop=2.728451;Kurtosis_quant_start=-0.944036;Kurtosis_quant_stop=-1.407161;SVTYPE=DEL;SUPTYPE=AL;SVLEN=-208;STRANDS=+-;STRANDS2=25,30,25,30;RE=55;REF_strand=42,42;Strandbias_pval=0.60802;AF=0.395683	GT:DR:DV	0/1:84:55
chr15	2979051	53477	N	CCGGGATCCCGCGTGGCAGCCGCCGGCCGCCTTGCTACCCCGGCGAGGGCGAGCGCACGCGCCCCGGCGTCGCCCCATCGCTCCATCTTAAGAGGGGCTCATGCCCCCAGGAGGCCGTCCCGCCAATCCCCAAAGCGCCGCCCCGCCCGAAGCCATCTCGAGGGCCCATCGCCGCCTCCGCCCG	.	PASS	PRECISE;SVMETHOD=Snifflesv1.0.12;CHR2=chr15;END=2979052;STD_quant_start=1.922751;STD_quant_stop=3.761850;Kurtosis_quant_start=28.121358;Kurtosis_quant_stop=16.593144;SVTYPE=INS;SUPTYPE=AL;SVLEN=179;STRANDS=+-;STRANDS2=31,35,31,35;RE=66;REF_strand=33,40;Strandbias_pval=0.865941;AF=0.47482	GT:DR:DV	0/1:73:66
chr15	3008044	53478	GAATNNNNNNNNNNNNNNNNNNNNNNNNNNNNNNNNNNNNNNNNNNNNNNNNNNNNNNNNNNNNNNNNNNNNNNNNNNNNNNNNNNNNNNNNNNNN	N	.	FAIL_GAP	PRECISE;SVMETHOD=Snifflesv1.0.12;CHR2=chr15;END=3008141;STD_quant_start=0.000000;STD_quant_stop=1.732051;Kurtosis_quant_start=32.265047;Kurtosis_quant_stop=5.430313;SVTYPE=DEL;SUPTYPE=AL,NR;SVLEN=-97;STRANDS=+-;STRANDS2=38,47,38,47;RE=85;REF_strand=39,47;Strandbias_pval=1;AF=0.497076	GT:DR:DV	0/1:86:85
chr15	3068405	53479	N	TCCCTTCCATGCCCTATCCCTTCATGCCCCGTTG	.	FAIL_NOTPRECISE	IMPRECISE;SVMETHOD=Snifflesv1.0.12;CHR2=chr15;END=3068404;STD_quant_start=6.563301;STD_quant_stop=10.830868;Kurtosis_quant_start=0.100201;Kurtosis_quant_stop=-0.036438;SVTYPE=INS;SUPTYPE=AL,SR;SVLEN=41;STRANDS=+-;STRANDS2=22,5,22,5;RE=27;REF_strand=36,33;Strandbias_pval=0.0103929;AF=0.28125	GT:DR:DV	0/0:69:27
chr15	3119218	53480	N	GCTCGGCCCCTCGGCCCCTCGCCCCCTCGTCCCCCTCGACCCCTGGCACCTCCGCCCCTTCGCCCCCCTCGGCCCCTCGGCCCTTCGCCCCCTCGCCCCCCTCGCCCATCGCCCCCTCGCCCCATCGACGGGCGGAAGCAGCAGCTCCCGGGTCGCGGCCTCGGCACAGCCCCCGCCCCCCGCCCCGCGCCCCCATTGGTCGGGGCCGCGAGGGGGCGGGGACGGGGCGCGGGCCGAGGCGGCGCGCGGGCCACCACCAACGGGCCGGCGGGGGAGGGGCGCGCGGCGCAGACTGCGTGTCCCCCGCTGCGAGGCCCGCCGTCGGTCCGCGCCGCTCGGCCCCGACGGGCGCTCGCCGCCGCATCGCCGCCCCGCCCCCGCCCGCCGCCGCGGGCCCCTCGGCGGAGCCTTTGCCGGTCGCGGCGGCCGCAAGCGCGTGGGCCACGGGGGCGCGCTCGCCCCGCGGGGCGGCGGCCCGGCAGGTTGCGCAGCGGGGGGCGCTCTGGGACAGTAGCCGCGGCCGCCGCCAGGCCCACCCCCGCGGCCGCCGGCCCCGCGCTCGCCCGCGCCCGCGTTCGGGCTGCCCCGGCTCGGCCTCCCCGCGGTGCCGCGGGGCGGACTGCGCGCCAGCTGACGGCCCGAACCGGCCCGCCCGGCCCGCCATGGCCGAGCCGCCCGGCGCCGCTGTGTGCTCTCGTTGGCCTGGCGCTGTTGGGCTGAGCGGCGGCGGCCCCGGCCCGGCCCCCCGGCCGGCTGCCCGGCCCCCGCCTGCTGCCCGCGCGAGCGCCGCGGACATGCCAGCGCGAGCTCCGGCGGTGCTCTGGCTGCCCGGGCGGCCCCGGCCCCGAGCCCCGCCGCCGCCGCCTGCGCCGTCGTCGGCGCCCGACTCTTATGCTCTGGCCTTGTCGCGCCATGGCCCGCACGACCACGTGGCAAGACGGGGCCCCCCGCGCGGGCCCGGGCCGCTCCGACCGTTTCCTGAGCTTCGTCAAGTGGGTGATTGCGGCGTGCCTGGCCCCGGGCGTGCGGGGCCGGGGCTTGAAGGGCTGTGGCCTCGGGCGTGGGCCCCTCGGCGGCCGGGCCGGCGACGGAGCGCTGGGGCGCGCGTCCCTCCCGCCCGCAGCCCGCGCAGGCCGCCCGGGGTCGGAGTCCCCTCCCTTCGGGCGGGAGGGCGGGGGGGGGGGGGGTGGGGGGGGGGGCCCGAGGGGATGCGCGCGGCGCGGGCGCTAAGGGCGGGGCC	.	FAIL_NOTPRECISE	IMPRECISE;SVMETHOD=Snifflesv1.0.12;CHR2=chr15;END=3119218;STD_quant_start=0.707107;STD_quant_stop=26.395075;Kurtosis_quant_start=1.914443;Kurtosis_quant_stop=-0.535470;SVTYPE=INS;SUPTYPE=AL,SR;SVLEN=2400;STRANDS=+-;STRANDS2=9,12,9,12;RE=21;REF_strand=0,0;Strandbias_pval=1;AF=1	GT:DR:DV	1/1:0:21
chr15	3158852	53481	GGGGATCCCTGGGTGGCTCAGCGGAATNNNNNNNNNNTGGGTTGTTTGTTGACCCTGTTTAGTTTTTCTTTTCTTTTTTTTTTTTTTTAAAGATTTATTTATTTATTTATGATAGAGAGAGAGAGAGGCAGAGACTCAGGAGGAGGGAGAAGCAGGCTCCATGCCGGGAGCCTGATGTGCAACTTGATCCCAGGACTCCAGGATCGCGCCCTGGGCCAAAGGCAGGCGCCAAACCGCTGAGCCACCCAGGGATCCCCCTAGTTTTTCTTTTTTAAAAAAAAATC	N	.	PASS	PRECISE;SVMETHOD=Snifflesv1.0.12;CHR2=chr15;END=3159137;STD_quant_start=7.406561;STD_quant_stop=7.166390;Kurtosis_quant_start=-1.164600;Kurtosis_quant_stop=1.666922;SVTYPE=DEL;SUPTYPE=AL;SVLEN=-285;STRANDS=+-;STRANDS2=30,26,30,26;RE=56;REF_strand=35,30;Strandbias_pval=1;AF=0.46281	GT:DR:DV	0/1:65:56
chr15	3162629	53482	AAGAAGAAGAAAAGAAGAAAGAAAAGAAGAGAAGAAGAAGAAGAAGAAGAAGAAGAAGAAGAAGAAGAAGAAAGAAGAAGAAAGAAGAAAGAAGAAAGAAGAAAGAAAGAAGAAAGAAGAAAGAAGAAAGAAGAAAGAAGAA	N	.	FAIL_NOTPRECISE	IMPRECISE;SVMETHOD=Snifflesv1.0.12;CHR2=chr15;END=3162842;STD_quant_start=20.737781;STD_quant_stop=22.108319;Kurtosis_quant_start=-1.746382;Kurtosis_quant_stop=-1.975822;SVTYPE=DEL;SUPTYPE=AL;SVLEN=-213;STRANDS=+-;STRANDS2=15,21,15,21;RE=36;REF_strand=27,30;Strandbias_pval=0.670912;AF=0.387097	GT:DR:DV	0/1:57:36
chr15	3194798	53483	N	AAGCTCCCCCCCCTCCCAGTTCTCCTCCTCCGCTCCCTCACACAACACCCCCGCACCATGTCCCAGGGCTAGCCAAGGCCGCCCTTTCGGATGAGCCAGGGGGCACAACCCGCCAGCAACCACAGTCTGGCCACTGCTGCCAAGGTCCCCATGTCCCTCTCGCCCTTCCCCCCT	.	FAIL_NOTPRECISE	IMPRECISE;SVMETHOD=Snifflesv1.0.12;CHR2=chr15;END=3194797;STD_quant_start=6.012333;STD_quant_stop=104.590383;Kurtosis_quant_start=-1.441130;Kurtosis_quant_stop=-1.833119;SVTYPE=INS;SUPTYPE=AL;SVLEN=285;STRANDS=+-;STRANDS2=34,20,34,20;RE=54;REF_strand=28,15;Strandbias_pval=1;AF=0.556701	GT:DR:DV	0/1:43:54
chr15	3194765	53484	N	CACTTTGGCCCCAGACGCGGCCCGGGCCCTGACCCAGGGCGGGGCACCGCTGGGGGGCACAGCACCCCCCGGCCCCGCCGCCACTGGACTCGGCGACTCGGAGAAGGTCCAGCGCGGGCGGGCGGGGCGCGCTCGGGCAGCCGGCCTCACTGGCCTCACGTCCCCCCTGAACCCGCTGCCACTCCGACCCCCGCAGCGAGCCAATCACGCCCAGACCTGCCCGGGGTGAGGCGGGGCTTTGCAAATCGTGGTCGCCCTCCTAGAGACATATGATACAGAAGCTGGAGGGCGCGTCCGGAGCGACCTCGGAGAGCGGCCGCCAGCCGCGAAGCCAGTCTCGGGTCCTCGCGGCCCGCCGATGCGCACGGACATCCGCGACCCGGCGAGGCGCCTCAGGTACGGGGGCGGAGGCCGTGCAGATGGCTCTTGTCCCCCCTCCACCTCAACTCCACCGTTTCCCGCCCCCTCTCCTGCCCCCTTGACGACCCGTTTCCCCAACGGCGTATGGGTGCCGCCCCTGGAGCAGGGGATTCCCACCCCGTCCGGTCCCTCGGTGCCGAGGGAGGGAGGCCCAGCCTAATCCTTACCCCGCCAGGTAAGAACCACACTGCTCTGACCCCCGCACACACCCACCACAAACGCACACACACACCTAGTGGGTGTCTTCGAGAGGCACCGTCACCCTGCCGCTCTGGAGATGGGTAGTGGCCCAGCATCACGGCACCTCCCACCCCACGGAATAGCCCCCCCCCACCACCGGTCCCGCACCAGCAGCTAGCTGTGCAATTCACATCACAGGCACCTGCCCCCAAGACGGCCACACCTCCACAGAGGGCCTATTCCCCCTCCCGTTGTCCTCTCACTGTCCCACCGCCCCCCCTCAGGCC	.	FAIL_NOTPRECISE	IMPRECISE;SVMETHOD=Snifflesv1.0.12;CHR2=chr15;END=3194772;STD_quant_start=2.503331;STD_quant_stop=50.795669;Kurtosis_quant_start=1.992779;Kurtosis_quant_stop=-1.818567;SVTYPE=INS;SUPTYPE=AL;SVLEN=909;STRANDS=+-;STRANDS2=17,13,17,13;RE=30;REF_strand=28,15;Strandbias_pval=0.476016;AF=0.410959	GT:DR:DV	0/1:43:30
chr15	3194743	53485	N	AACGCCACCGCAAAACCAGGTTCAGAAGGGCATGGGACAGTTCCTTTAAAAAAAAAAAAAAAAAGCCGTCGGCTGGTTCCTCCCCAGGGAGCCTGGCACCGGGGGTTTTCGTTCCACCCTTGGGCTGGCCTGTCCTCATACCCAATCGGTCAGGACCATTTCTCAACTTTTGACTCTTTGGCCAGTTGCCGGGCTTCTTCCCGCCGCGGCGCTTCAGCATCCCAGCTCCCATGGACCACTCCCCAGACGCCCCGCCCACTTTTTGACAGCGGTGCTCCTACTAGGCGTTAACCCCCGCAGTGGCTCAAGTCGCGGAGCGACTGCTCTCTCCCCCTACCCCCCACAAGCCCAACCCCCCCAAGTGAGGAATCATAAAGTGTTCCTTCACGCCTCCTTGGGTTCAGAGTTCCAGCTGCCAGAGCAGCCAGGGCAGCCCGGCCGGGCCTTTGGGGAGACCCCCAGTGCAGGGAAGAGGTGTTAACGGGGTCCCTCGACAACCTTCAGACCCACCACGTGCGTAAACCGACTCGGGCTTGTGTCAACATCCGAGGCCGGAGACTGAGACTGGCGGCGGCTGGGGACCGGCTCCGTCTGCGCGGACGGGAATGGGGAGGGTCGGGGCGGAGGAAAGGAGGGTTCCGTCGGCTGGCAGGCAGAGGGACCCCTCTGCGAGGGAGATCCCATGCGGCCCCCCGGGGGTGGGCGGGTCCCCTCGTCGAGAGCAGCAAACACGCAGGGCCGTCTGGAAGCGTGACGGGCGTAGGGGTCCTGCGGGGGCCCAAACGGGACGAGCGTGGGGCCAGGGTAGGGCTGCGCTCGGGCGCCCCCACCTCGCCCCGTCCGCGGTTTGGCTAGAGGGTGTGCTGCTGGGGCGATGAAGGCGTTGGGCCGCCACCCCGCCACCCCAGCTTCCTTTTGTTTTTGTTTTTTTCCCCCCAACCCCCTTTTCCTGCTACTCGGGCAGCTCCTCCTCGCCCTCCTCCCGTTTCGGGTGGGACACTGGAGGGGCGTCCCATCCTTGGACTCATCCCCTCTCCCATCCCACCCCGGCTGGGGCCCTGGAATGGACGGGCTTAGCGACTCGGCTGTGGCTCTCCGTTTCACAGCAACCGTGCGGTTGTTTCGCGGAATCCACTTCAATCATCACTTTTGGCCACAGACGGCGGCCGGGCCCTGAACCCCAGGGCGCGGGCACGCTGGGCGGCCACCGCCACCCCCCGGCCCCCGCCCCGCCACTCCTCGCGACTCGGAGTAAGGTTTCAGCGCGGGCGGGCGGGGCGCCTGCCTCGGGCAGCGGGCGCTCACTTTGGCCTCCCGTCCCCACGAACCCCGCCGCAACTCCGCCCAGCTGAGCCAAATCAGCGCCCGACCTGCCCGGGGTGAGGGAGGGCATGCAAATCGTGTGCCTCCGAGCAGACATAGTCTACAAGAGCGGGAGGCGGCTCCGGAGCGGACCTCGGAGAGCCTTTATATCCTGTGGCCGCAGGCCCGCGACAGGGCCCCTCCCCCACCTAGTTTTTTTTTCTCGGTCTCCATTTTCTTTTTCCACTCCTCGCGTGCCCCCCCCCTCACCTTCCACTCCGCCACCCGCTCCGCCCCACCCCCCCCCCCCCCCCCCTCCCACTCGCCCCCCTCCCCGCCCCGCCCGAAGGGGGTCGTGGGGGGGGGTTGGGGGGGGGGGGGCGGGGGTCGGGGGGGGGGCGGGGGGGGTGGGGGTGCGGCGGGTGAGGGGGGGGGGGGGGGGGCCCCTCACGGACCACAATCCAGCGACCCACGGCGCGAGCGGTTCCTCAGTAACGCGGGCGGGCCGGGCAAGAGGCTCTTGTCCCCTCCCCTCCCTCCCCGTCCCGCCTCCCTCTCCTGGGGTTGGGGGTGGGGGGTGGCCCCCCTTGACTCCCGGTTCCACCCCCGGCCGTTCTGGGGGCCGCCCTGGGCCAGGGGATTCCCACCCCGTCCAGTCCCTTCAGGGTGCCCAGTCGGGAGCACAGCCGCTCCTACCCCCAGCTCAGTGGTAAGAACACCCCCTGCTCTGACCCCCCGCAACACACCACCACCCACACGCAAAACACACCTAGGGGTGTGCTTCGAGGATGCACCGAGCACCCCCTTACTCTCTGGAGATTGGTAGTGGCCCGGCATTCACGGCCACCTTTTTTCTTTTTTATTACTTAGTTCTCCCAGGATAGCCCCCACCCACACCATCCGGTCCCACAAAGCAGCTAGCTGTGTGCCACTTCACATCACCAGGCCCCTGCCCCCCAAGAAGGCCCACCCCCCACAGCGGCCTCTTCCCACCTTCCCGTGTCCTCTCACTCCCCACTCCCACCCTC	.	FAIL_NOTPRECISE	IMPRECISE;SVMETHOD=Snifflesv1.0.12;CHR2=chr15;END=3194794;STD_quant_start=52.686810;STD_quant_stop=179.998333;Kurtosis_quant_start=-1.698158;Kurtosis_quant_stop=-1.581026;SVTYPE=INS;SUPTYPE=AL,SR;SVLEN=2438;STRANDS=+-;STRANDS2=13,7,13,7;RE=20;REF_strand=28,15;Strandbias_pval=1;AF=0.31746	GT:DR:DV	0/1:43:20
chr15	3235759	53486	N	GGAAGGATAAAAAAGGGGGGGGGGGGGGGGGGGGGGGGGGGGGGGGGGGGGGGGGGA	.	FAIL_NOTPRECISE	IMPRECISE;SVMETHOD=Snifflesv1.0.12;CHR2=chr15;END=3235758;STD_quant_start=4.404543;STD_quant_stop=19.159854;Kurtosis_quant_start=6.964476;Kurtosis_quant_stop=4.827332;SVTYPE=INS;SUPTYPE=AL;SVLEN=68;STRANDS=+-;STRANDS2=16,3,16,3;RE=19;REF_strand=37,30;Strandbias_pval=0.031284;AF=0.22093	GT:DR:DV	0/0:67:19
chr15	3322526	53487	TGAGCCTCCCCTCTTTTTTTTTTTTTTTTTTTTTTTTTTTTTT	N	.	PASS	PRECISE;SVMETHOD=Snifflesv1.0.12;CHR2=chr15;END=3322569;STD_quant_start=2.188487;STD_quant_stop=1.213954;Kurtosis_quant_start=-1.475465;Kurtosis_quant_stop=-1.453544;SVTYPE=DEL;SUPTYPE=AL;SVLEN=-43;STRANDS=+-;STRANDS2=22,17,22,17;RE=39;REF_strand=29,29;Strandbias_pval=0.678631;AF=0.402062	GT:DR:DV	0/1:58:39
chr15	3354001	53488	GAGGGCCTGCATGTTACAGAGGAAGGAACTGAGGCTCCCACAGGTGGACTGGAAAGCCCAGATCACACGTGCAGCA	N	.	PASS	PRECISE;SVMETHOD=Snifflesv1.0.12;CHR2=chr15;END=3354077;STD_quant_start=0.000000;STD_quant_stop=0.000000;Kurtosis_quant_start=3.927357;Kurtosis_quant_stop=6.803656;SVTYPE=DEL;SUPTYPE=AL;SVLEN=-76;STRANDS=+-;STRANDS2=25,25,25,25;RE=50;REF_strand=41,48;Strandbias_pval=0.7245;AF=0.359712	GT:DR:DV	0/1:89:50
chr15	3357896	53489	N	GCCGCCGCCGGCTCAGAGCGCACTCGCCGGCACGCGGCAAAGCGGCCCGGGGGGCGCGCGGCCATGGAGGCCGGGCGGGACGGGCGGGCCAGTCGGGGGGCGCGCATCAGCCCCGCGGCCTGTGGCCAGGGATGCAGAGCCGTGGCCGAATCCGAGGACGGCGGGCGGCGGGCGAGCGCGGGGGCCGGCGCGCGGGGGGGGTGGCTGGGAGCGGACGCGGCGCTGTCCCCGCGCGCCCCCCGACGCCGCACTGCCGGGGCCGCCCGCCAGCGGAGTCGAGCGCTCCCGGGGCCCACGTCGCGTGCGGCCGCCGCGCCGGCCAAAGGCTCCAGCCGAGCCCGCGGTGGCGGCGGGGCTGGGGCGGTGCGGCGTTGCGGCGGCGAGCGCCCGTTCGGGCCGAAGCGGCGCGGTATCCGAGCGGCGCCTCCGACCGCGTGGGACACCGCCGTCTGCGCCGCGCCATCCCCCCCCGCCGCAGTGGGGCCC	.	FAIL_NOTPRECISE	IMPRECISE;SVMETHOD=Snifflesv1.0.12;CHR2=chr15;END=3357895;STD_quant_start=3.183014;STD_quant_stop=59.932199;Kurtosis_quant_start=-1.805762;Kurtosis_quant_stop=-1.060830;SVTYPE=INS;SUPTYPE=AL,SR;SVLEN=479;STRANDS=+-;STRANDS2=38,39,38,39;RE=77;REF_strand=36,32;Strandbias_pval=0.739928;AF=0.531034	GT:DR:DV	0/1:68:77
chr15	3443629	53490	AAAAAAAAAAAAATCGGGATCCCTGGGTGGCGCAGCGGTTTGGCGCCTGCCTTTGGCCCAGGGCGTGATCCTGGAGACCCGGGATCGAATCCCACATCGGGCTCCCGGAGCATGGAGCCTGCTTCTCCCTCTGCCTGTGTCTCTGCCTCTCTCTCTCTGTGACTATCATAAATAAATAAAAATTAAA	N	.	PASS	PRECISE;SVMETHOD=Snifflesv1.0.12;CHR2=chr15;END=3443817;STD_quant_start=0.000000;STD_quant_stop=1.237437;Kurtosis_quant_start=12.034853;Kurtosis_quant_stop=-1.357939;SVTYPE=DEL;SUPTYPE=AL;SVLEN=-188;STRANDS=+-;STRANDS2=33,32,33,32;RE=65;REF_strand=50,53;Strandbias_pval=0.87428;AF=0.386905	GT:DR:DV	0/1:103:65
chr15	3543285	53491	AGAGGGCTGATGAGACAACCCCTACAAATAGTCCTAGGCTCAGTGCCCAGTCTATAGTAAATCCCTTTGCTTCCCATTTGTTATTTATTAAGCTACAAGACAGAAGACACTCAACCACCACCNNNNNNNNNNGAAGGAGCAGAGCTTTCTGTAATGTAGCATAGTGCCCCAATTCCAGCTACCAGGAACTTCATAGCTAAGTAACTACTACAATAGCTAGGGTGTAGCAGTTTCCTTACCTGTAAAATGTGGATCCTACATCCTGCATAAGGGGGC	N	.	FAIL_NOTPRECISE	IMPRECISE;SVMETHOD=Snifflesv1.0.12;CHR2=chr15;END=3543558;STD_quant_start=26.376020;STD_quant_stop=25.853755;Kurtosis_quant_start=-1.662492;Kurtosis_quant_stop=-1.384390;SVTYPE=DEL;SUPTYPE=AL,SR;SVLEN=-273;STRANDS=+-;STRANDS2=34,38,34,38;RE=72;REF_strand=40,45;Strandbias_pval=1;AF=0.458599	GT:DR:DV	0/1:85:72
chr15	3549409	53492	AAGAGCTAAGAATTAGGGATCCCTGTGTGGCGCAGCGGTTTAGCGCCTGCCTTTGGCCCAGGGCGCGATCCTGGAGACCCAGGATCAAATCCCACGTCAGGCTCCCGGTGTATGGAGCCTGCTTCTCCCTCTGCCTGTGTCTCTGCCTCTCTCTCTCTCACTGTGTGCCTATCATAAATAAATAAAAAAAAAAAAAAAAAAAAAAAAAAATTTAAAAAA	N	.	PASS	PRECISE;SVMETHOD=Snifflesv1.0.12;CHR2=chr15;END=3549628;STD_quant_start=1.456022;STD_quant_stop=1.536229;Kurtosis_quant_start=11.719647;Kurtosis_quant_stop=-0.835819;SVTYPE=DEL;SUPTYPE=AL;SVLEN=-219;STRANDS=+-;STRANDS2=28,23,28,23;RE=51;REF_strand=41,37;Strandbias_pval=0.857608;AF=0.395349	GT:DR:DV	0/1:78:51
chr15	3561134	53493	N	GGGGGAGGAGGGGGAGCAAAGAGAGAAGGACGGGAAGGGAAGAGAGAGGGGGGAAAGGGAAGAGAGGAGAAGAAGAAAGGGAAAGGGAGGAAGGGCTGGAAAAGAAAAAGGGGAGAAGGGAAGGGGGGCTGGAAGGGTAAAAGACAGGGGGACGGGAGAAGAACGACGGAGGTGCGAGAGAAGAGAGAGAAAGAGGGAAGAGGAGAGTAAGAAGCAACCCCGTAGAGAATGGGGGCGAGAGGAAAAGAAACAAGAAGAGCCAAACGGGTGGGAAGAGGGAGAGGGAGAGGAAGGAAGGAGGAGGATGGAGGGGATGTGAGGGGGGAGGAGGGGGGCAGGGGAGGAGAAGGCGGGGGGGGAGAGTGAAAGGAAAAAAGATGGAAAAATGGGGAGGACACGGGGTGCCAGG	.	FAIL_NOTPRECISE	IMPRECISE;SVMETHOD=Snifflesv1.0.12;CHR2=chr15;END=3561133;STD_quant_start=157.142292;STD_quant_stop=139.365347;Kurtosis_quant_start=4.610142;Kurtosis_quant_stop=0.892105;SVTYPE=INS;SUPTYPE=AL;SVLEN=288;STRANDS=+-;STRANDS2=1,10,1,10;RE=11;REF_strand=42,41;Strandbias_pval=0.0101475;AF=0.117021	GT:DR:DV	0/0:83:11
chr15	3588313	53494	N	CTAGGAGAGGAGAGGAGAAGGATAGGAGAGT	.	FAIL_NOTPRECISE	IMPRECISE;SVMETHOD=Snifflesv1.0.12;CHR2=chr15;END=3588312;STD_quant_start=10.595247;STD_quant_stop=15.463218;Kurtosis_quant_start=-1.164876;Kurtosis_quant_stop=-1.720313;SVTYPE=INS;SUPTYPE=AL;SVLEN=37;STRANDS=+-;STRANDS2=25,30,25,30;RE=55;REF_strand=39,36;Strandbias_pval=0.482712;AF=0.423077	GT:DR:DV	0/1:75:55
chr15	3588398	53495	N	GCTTGTCCATCGACTCTGGGCTATTACGCAGTGTATCGCCAAAAAAATAACTTTTATGCAGTCTCTGAGCCGCCGTTCCTTCAATTCCCCCGTCCGTCCTTCAGTCCCTGACTTCTCTCTCGCTGCTGCTCTCGCTCTGC	.	FAIL_NOTPRECISE	IMPRECISE;SVMETHOD=Snifflesv1.0.12;CHR2=chr15;END=3588453;STD_quant_start=26.286879;STD_quant_stop=66.167212;Kurtosis_quant_start=-0.214150;Kurtosis_quant_stop=-0.627078;SVTYPE=INS;SUPTYPE=AL,SR;SVLEN=91;STRANDS=+-;STRANDS2=16,5,16,5;RE=21;REF_strand=39,40;Strandbias_pval=0.0467205;AF=0.21	GT:DR:DV	0/0:79:21
chr15	3599709	53496	AAAATAAAATAAAATAAAATAAAATAAAATAAAA	N	.	PASS	PRECISE;SVMETHOD=Snifflesv1.0.12;CHR2=chr15;END=3599744;STD_quant_start=3.889786;STD_quant_stop=4.303689;Kurtosis_quant_start=1.548086;Kurtosis_quant_stop=0.631070;SVTYPE=DEL;SUPTYPE=AL;SVLEN=-35;STRANDS=+-;STRANDS2=26,20,26,20;RE=46;REF_strand=47,50;Strandbias_pval=0.377901;AF=0.321678	GT:DR:DV	0/1:97:46
chr15	3629768	53497	N	GTCAGGAAGGAAGGAAAGGGGGTAGGGGGAGGGGGGGGAGGGGGGGGGCAGGGGG	.	FAIL_NOTPRECISE	IMPRECISE;SVMETHOD=Snifflesv1.0.12;CHR2=chr15;END=3629791;STD_quant_start=14.832397;STD_quant_stop=23.080295;Kurtosis_quant_start=2.077653;Kurtosis_quant_stop=4.360629;SVTYPE=INS;SUPTYPE=AL;SVLEN=37;STRANDS=+-;STRANDS2=5,11,5,11;RE=16;REF_strand=31,51;Strandbias_pval=0.779044;AF=0.163265	GT:DR:DV	0/0:82:16
chr15	3634010	53498	GGAAACAATAAGATAAAAAAAAAAAAAAAAAAAAAAAAAAAA	N	.	PASS	PRECISE;SVMETHOD=Snifflesv1.0.12;CHR2=chr15;END=3634053;STD_quant_start=2.623855;STD_quant_stop=1.698416;Kurtosis_quant_start=-1.797320;Kurtosis_quant_stop=-1.655910;SVTYPE=DEL;SUPTYPE=AL;SVLEN=-43;STRANDS=+-;STRANDS2=22,30,22,30;RE=52;REF_strand=31,46;Strandbias_pval=0.856512;AF=0.403101	GT:DR:DV	0/1:77:52
chr15	3658982	53499	AAAATGGGGTTCCAGGGGATCCCTGGGTGGCGCAGCGGTTTGGCGCCTGCCTTTGGCCCAGGGCGCGATCCTGGAGACCGGGGATCGAATCCCACATCAGGCTCCCGGTGCATGGAGCCTGCTTCTCCCTCTGCCTGTGTCTCTGCCTCTCTCTCTCTCTCTCTGTGTGTGACTATCATAAATAAATAAAAATTTAAAAAAAAAAAAAAAAAAAAAAAAAAAAACA	N	.	PASS	PRECISE;SVMETHOD=Snifflesv1.0.12;CHR2=chr15;END=3659212;STD_quant_start=2.893959;STD_quant_stop=2.491653;Kurtosis_quant_start=11.886135;Kurtosis_quant_stop=20.437285;SVTYPE=DEL;SUPTYPE=AL,SR;SVLEN=-230;STRANDS=+-;STRANDS2=22,27,22,27;RE=49;REF_strand=35,43;Strandbias_pval=1;AF=0.385827	GT:DR:DV	0/1:78:49
chr15	3676779	53500	N	GAACTATCCCGGGTAATGCCTGCAGGCTGTCTCTATCGAATACCCGGGTCAACTTCCCTCTGCGCTAGAGGAAAGAATGGGGCCACATGCGTGCAGTGGCAGACACATGTGGCGCGTACATCACACACGAGCCCTACCTTAGGCAGATAACTTCACACCCCCTACGTTCAAAGACAGAAGTAAAAGCCGATCAATGGAAAAATTCCCTCAAGTTCCTAACACCTGTAAGCCAACCACCTCAGGCTTGCCTTCCTTGGCTTTCTAATCTTGTTTCACAGACATACACATTCCTCTTCGTACTCGCAAGAACCCATTCTCCCATGGAGTAGCTCTCCCTGGAATTTTTATTATAGATCTTCTCTACGACTCTTTCCAAAAAACAGAGCAATTTTTAAAAAATATTTTATGTAATGTTTTCGTGAGAGACACACACGCACAGAGGTAGAGACAGCAAGAGAGAAGAGGCTGCATGCAGGGAGACTGACGTGGGACTCGATCCGGAGTCTCCGGATCAGGCCCATGGGCTGAAGGCAGCGCTAAACCACTGAGCCATCTGGGCTCCCTGGAGACAAACAGCAGTAAACATGTTTAAATCTCTCCTACGTTACAAAATAACAACACTCGGCCAGGCCAGTGGCTCAGAGGTTTTAGCGATGGCGTTCAGCCCAGGGTGGCGGTCCTGGAGACCGCGGGATAGAGTCCCGCGTATGGGCTTCACTGCATGGAGCCTGCTTCTCCGACTCTGCCTTGTCTTGGCTGTCTTCTCTCCCCTCCCTCTCTCTCTCTCTCTCTCTCTCTCGCTGATGTGTGTGTGTGGGTGGGGGTGTGTCTCATGAATAAAGAAATAAATCTTAAAAAAAAACAAAACTCCTCCACCCAACATCCCCCTCGTTCAAGAGGCGTCCTCCACCTCTGTGTCTTCTAAGTCCAAGGTTTCAAAACTCCACTGACTCCACTTCTGGCAGCTTTGTCATGTTTGTGCCCCCCCCCCAAAAAAGGACCACCCCCCG	.	PASS	PRECISE;SVMETHOD=Snifflesv1.0.12;CHR2=chr15;END=3676778;STD_quant_start=1.341641;STD_quant_stop=9.746794;Kurtosis_quant_start=-1.941494;Kurtosis_quant_stop=-1.113153;SVTYPE=INS;SUPTYPE=AL,SR;SVLEN=1706;STRANDS=+-;STRANDS2=14,7,14,7;RE=21;REF_strand=0,0;Strandbias_pval=1;AF=1	GT:DR:DV	1/1:0:21
chr15	3682444	53501	CCATGAAGAGGGGGATCCCTGGTGGCGCAGCGGTTTGGCGCTTGCCTTTGGCCCAGGGCGCGATCCTGGAGACCCGGAATCGAATCCCACATCGGGCTCCCAGTGCATGGAGCCTGCTTCTCGCTCTGCCTGTGTCTCTGCCTCTCTCTCTCTCTCTCTGTGACTATCATAAATAAAAAAAAAAAAAAAAAAAAAAAC	N	.	PASS	PRECISE;SVMETHOD=Snifflesv1.0.12;CHR2=chr15;END=3682653;STD_quant_start=6.366579;STD_quant_stop=3.651484;Kurtosis_quant_start=0.883267;Kurtosis_quant_stop=5.653174;SVTYPE=DEL;SUPTYPE=AL;SVLEN=-209;STRANDS=+-;STRANDS2=15,16,15,16;RE=31;REF_strand=36,41;Strandbias_pval=1;AF=0.287037	GT:DR:DV	0/0:77:31
chr15	3705437	53502	TGGGGTGGCCCATGCCCCTTCAGGACTGCCCAGGGCCTCCCTCGTGCAGGGGCCCAAATGCCAGCCTCCCTGCAGGCTCCAGCTCACCTAATCAGCTCTGCACTCTGGCTCT	N	.	PASS	PRECISE;SVMETHOD=Snifflesv1.0.12;CHR2=chr15;END=3705549;STD_quant_start=1.732051;STD_quant_stop=1.718879;Kurtosis_quant_start=-1.663587;Kurtosis_quant_stop=-0.356778;SVTYPE=DEL;SUPTYPE=AL;SVLEN=-112;STRANDS=+-;STRANDS2=21,23,21,23;RE=44;REF_strand=38,44;Strandbias_pval=1;AF=0.349206	GT:DR:DV	0/1:82:44
chr15	3706139	53503	N	TTTACTACAAAGGCTCGGCGCGTCCCGGCCCCGGCTCCCCGCGTACAGTCCTCCCCCGCCCGCGCGCCGCGCCCCGCAACTGCGTGACCTACGGTGCGCCCCGCCCCTGGCCCTTCGGGCACCGAGTCACCTGCCCGGCCGCCCCGGCGGCCGCCCCGCCCCGAGGACCACGCGCCCCCCGCCCGCCGCCCGCCGCGGTGGGAGGGGCGCTCCCCGCGCCCGAGCCCCAGCCCGAGCCCGATGTGCCCGAGCCCGATGCCTCGAGCCCGCCCGCCCCGCGGTGGGCCGCCGTGCCCGCCGCGAGCCGGCTGACAAAGAGCGGGGGCCGCGCCATGCGATTGCGCGACCGCGGCGGGTGCGGCGGGAGACCCGGGCGGGCAGCGCCCTCCGCGGTGCCCCCGGCCCGCCCCGCAGCTGCCGGGCCCGGCCCGAGGCGCTCGGCCCCCCTCCTCCCGGAGGCACGCCTACCCCGGCGCCCCCGGGCAGGCGGCCCCCCGCGCGCTCCCGGCGACCCCGCCCGGGCCAGGGGACTGCAGGTGCGAGGCCCGGCGGCCCGCGATGCCTCGGTGTCAGTCCCGCCCTCGGCCGCGCCTTACCGGGAGCGGAGCCGGGACGCGGCCGGCGGCCAGCGCGAAGGCGCAGGCGGCGGGTTGCGCGCCGGGGCTGGAGCGCGGCGCGGCCGCGGGGAGCGCCTCCCACCTATGCGACTCGCGGCCGCCGAGCCCCCCGCCCCCCGCGCCCCTATCGGCAGCGGCTGAAGCGGGCGGCGCGCCGCCCAACCGCTACCCACCCCCGGGCGCCTGACGCCGCCCCCCGCCCCCCTCGCGCGCTCCCCCGCCCGCCACCCCACCCGCGGCCGCGCCTTCGCTCCCCGGCGCGCTCCTGCCCGCCGCGGCCCGCGCCCTGCGCCCCGCGCCCCCGCGCCCTCCCTGGGCCCTCCCCCCCCCCCCCCGCTCCCTCCCCCCCACGCCTGAGTGTGGCGGCCGCGGGGGTCCCCGGGCCAAACCCTCCCCCCCCGTGCTCACTCGCCCCTGCGCCCCCGCGTCTGCCCTTGGGCCTCCCCCCCCCCGCTCCCTTCACCCCCAAACAACGCTGGGGTTGCGGCCCCGCGGGTTTTCCCCGGCCCAAACTTTTTTGTTTTTTTTTCCTCCCCCCCGCTGCTCCCGCCGCCCCTGCCGCCCGCGTCTGCCCGGGGCCTCCTCCCCCCGCTCATCCCCCCCCACGCCTGGGGTGCGGCCGCGGGGTCCCCGGGCAACTCCTCCCGCCGCGGCCCGCGCCCCGCGCCTCCCCCCTTTGCCCCGGGGCCTCCCCCCCCCCCGCTTCCCTCCCCCCAACGCCGGGGTGCTGCGCGGGGTCCCCGGGCCAACTTCCTCCCCCCCGTGCTCCCGCGCCCCTGCGCCCCGGCCCCGCGGCCCGCTCGCTGACCCGTGGCACGCACGCCGCCCGCCGCCCGCCGCCCCGTGCCCCGCGTTGAAGCTCCTCACGCCCGGCTCCCGGGTCGCCTTACCAGGCTGCCCGGCTTGGCCCTCAGCCCT	.	FAIL_NOTPRECISE	IMPRECISE;SVMETHOD=Snifflesv1.0.12;CHR2=chr15;END=3706138;STD_quant_start=0.707107;STD_quant_stop=33.442322;Kurtosis_quant_start=4.136584;Kurtosis_quant_stop=-0.981747;SVTYPE=INS;SUPTYPE=AL,SR;SVLEN=2815;STRANDS=+-;STRANDS2=14,23,14,23;RE=37;REF_strand=0,0;Strandbias_pval=1;AF=1	GT:DR:DV	1/1:0:37
chr15	3711427	53504	NNNNTTAATTCCCAAAAATAAAAATTATAATGATTATTTTCAAAAACATTAAAGAAGACTGAGCAAGAGAAATTTTGGAGACTATGACTGTATTAAAA	N	.	PASS	PRECISE;SVMETHOD=Snifflesv1.0.12;CHR2=chr15;END=3711525;STD_quant_start=1.035098;STD_quant_stop=6.554715;Kurtosis_quant_start=23.881970;Kurtosis_quant_stop=-1.097251;SVTYPE=DEL;SUPTYPE=AL;SVLEN=-98;STRANDS=+-;STRANDS2=21,36,21,36;RE=57;REF_strand=36,42;Strandbias_pval=0.295654;AF=0.422222	GT:DR:DV	0/1:78:57
chr15	3711762	53505	GAAATATGAAGGCTAGCTGCCTTCTGAAAGCATTTCTGAGTGGGTTCTCTAAGTGCTCAGGTAGACAACAGGAGGAATAAC	N	.	PASS	PRECISE;SVMETHOD=Snifflesv1.0.12;CHR2=chr15;END=3711843;STD_quant_start=1.468418;STD_quant_stop=0.586302;Kurtosis_quant_start=3.060451;Kurtosis_quant_stop=0.798999;SVTYPE=DEL;SUPTYPE=AL;SVLEN=-81;STRANDS=+-;STRANDS2=31,33,31,33;RE=64;REF_strand=36,42;Strandbias_pval=0.866223;AF=0.450704	GT:DR:DV	0/1:78:64
chr15	3715927	53506	N	AAGGAAGGAAGAAGGAAGACGGAAAGGAAGGAAGGAA	.	PASS	PRECISE;SVMETHOD=Snifflesv1.0.12;CHR2=chr15;END=3715952;STD_quant_start=9.031058;STD_quant_stop=6.708204;Kurtosis_quant_start=1.902755;Kurtosis_quant_stop=1.760557;SVTYPE=INS;SUPTYPE=AL;SVLEN=33;STRANDS=+-;STRANDS2=18,33,18,33;RE=51;REF_strand=34,47;Strandbias_pval=0.470013;AF=0.386364	GT:DR:DV	0/1:81:51
chr15	3740335	53507	CAAAAGGAAAGATAGGGGATCCCTGGGTGGCGCAGCGGTTTAGCGTCTGCCTTTGGCTCAGGGCGTGATCCTGGAGACCCGGGATCGAATCCCACGTCAGGCTCCTGGTGCATGGAGCCTGCTTCTCCCTCTGCCTGTGTCTCTGCCCCTCTCTCTCTCTCTGTGACTATCATAAATAAATAAAAATTAAAAAAAAAAAACGGTACTATTTAAAAAAAAAAAAAAAAAAAAAAAAAAAAAAAAA	N	.	PASS	PRECISE;SVMETHOD=Snifflesv1.0.12;CHR2=chr15;END=3740580;STD_quant_start=2.820731;STD_quant_stop=2.702656;Kurtosis_quant_start=-1.830780;Kurtosis_quant_stop=-1.830677;SVTYPE=DEL;SUPTYPE=AL;SVLEN=-245;STRANDS=+-;STRANDS2=19,27,19,27;RE=46;REF_strand=35,44;Strandbias_pval=0.851853;AF=0.368	GT:DR:DV	0/1:79:46
chr15	3771126	53508	N	CCCCGCCCCGCGGGTCTCACCGATCCGGGGGGGGCAGACGGAAAACGACACGGGCCGCCCCCCCCGCCCA	.	FAIL_GAP	PRECISE;SVMETHOD=Snifflesv1.0.12;CHR2=chr15;END=3771125;STD_quant_start=0.000000;STD_quant_stop=4.112067;Kurtosis_quant_start=5.234430;Kurtosis_quant_stop=17.485480;SVTYPE=INS;SUPTYPE=AL;SVLEN=67;STRANDS=+-;STRANDS2=35,31,35,31;RE=66;REF_strand=35,31;Strandbias_pval=1;AF=0.5	GT:DR:DV	0/1:66:66
chr15	3772562	53509	N	GGAAGGAAGGAAAGGAATGAAGGAAGGAAGGAAGGAATTAAGGAAGGAATGAAGGAAGGAAGTAAGGAAGGAAGGACTGAGGAAGGAAGGAGGAAG	.	FAIL_NOTPRECISE	IMPRECISE;SVMETHOD=Snifflesv1.0.12;CHR2=chr15;END=3772570;STD_quant_start=7.967434;STD_quant_stop=18.832950;Kurtosis_quant_start=-1.394791;Kurtosis_quant_stop=-1.499585;SVTYPE=INS;SUPTYPE=AL;SVLEN=90;STRANDS=+-;STRANDS2=27,23,27,23;RE=50;REF_strand=37,36;Strandbias_pval=0.854349;AF=0.406504	GT:DR:DV	0/1:73:50
chr15	3783030	53510	AAAAAAAGAACAAAACTGAAAAAAAAAAAAAAAAAAAAAAAAA	N	.	PASS	PRECISE;SVMETHOD=Snifflesv1.0.12;CHR2=chr15;END=3783073;STD_quant_start=4.859127;STD_quant_stop=4.642796;Kurtosis_quant_start=-1.814186;Kurtosis_quant_stop=-1.961896;SVTYPE=DEL;SUPTYPE=AL;SVLEN=-43;STRANDS=+-;STRANDS2=16,20,16,20;RE=36;REF_strand=31,37;Strandbias_pval=1;AF=0.346154	GT:DR:DV	0/1:68:36
chr15	3817523	53511	AGGAAGTGGGGAGGGACAACCCTAAGGCCCAGCTCACCCTCGACATCTGGGGAGCCCCCACAACACTGTCGAGAGTCTCCCCCTCCTGGAGCAGGGTCGCTGCCGTCAGGCCTGGA	N	.	FAIL_NOTPRECISE	IMPRECISE;SVMETHOD=Snifflesv1.0.12;CHR2=chr15;END=3817639;STD_quant_start=1.172604;STD_quant_stop=21.208784;Kurtosis_quant_start=-0.957873;Kurtosis_quant_stop=-0.822861;SVTYPE=DEL;SUPTYPE=AL;SVLEN=-116;STRANDS=+-;STRANDS2=13,20,13,20;RE=33;REF_strand=23,27;Strandbias_pval=0.652537;AF=0.39759	GT:DR:DV	0/1:50:33
chr15	3818117	53512	GCAATGATTTTCCCTCCTTACTTAAGGGACCCACATGGTCGTACCATGCTATCAAGCAGAGTCAGCTCCTCGAATGAAGGCGGAGATGGCTCAGGGTCAATGTTTTCTTTCAGCCCCGTACCCTGATGTACTTGGTTAACGTGGCTTATTTTATTTTATTTTATTTTATTTTATTTTATTTTATTTTATTTTTTTTATTTCATTTCATTTCATTTCTT	N	.	FAIL_NOTPRECISE	IMPRECISE;SVMETHOD=Snifflesv1.0.12;CHR2=chr15;END=3818335;STD_quant_start=11.524222;STD_quant_stop=2.534379;Kurtosis_quant_start=-0.432243;Kurtosis_quant_stop=0.387177;SVTYPE=DEL;SUPTYPE=AL,SR;SVLEN=-218;STRANDS=+-;STRANDS2=24,29,24,29;RE=53;REF_strand=23,27;Strandbias_pval=1;AF=0.514563	GT:DR:DV	0/1:50:53
chr15	3840397	53513	N	TAAAGACGAAAGTGGATCGCCGGGGTGGCGCAGCGGTTTGGCGACCTGCCTTTGGCCCAGGGCGACGATCATGGAGGACTCGAGGATCGAATCCCACGTCAGGCTCCCGTGGCTGGAGCCGGCTTTCTACTCCCTCTGCCTGTGTACTCGTGCCTCTTCTCTCTCTTGTGGTCTATCATGAATAAATAATAAAATCTTAAAAAAAAAAAAAAAAAAA	.	PASS	PRECISE;SVMETHOD=Snifflesv1.0.12;CHR2=chr15;END=3840403;STD_quant_start=1.697056;STD_quant_stop=6.514599;Kurtosis_quant_start=18.632255;Kurtosis_quant_stop=2.133179;SVTYPE=INS;SUPTYPE=AL;SVLEN=218;STRANDS=+-;STRANDS2=28,23,28,23;RE=51;REF_strand=46,42;Strandbias_pval=0.860343;AF=0.366906	GT:DR:DV	0/1:88:51
chr15	3911216	53514	N	<DEL>	.	PASS	PRECISE;SVMETHOD=Snifflesv1.0.12;CHR2=chr15;END=3912114;STD_quant_start=0.392232;STD_quant_stop=0.392232;Kurtosis_quant_start=9.964410;Kurtosis_quant_stop=7.905775;SVTYPE=DEL;SUPTYPE=SR,NR;SVLEN=-898;STRANDS=+-;STRANDS2=12,15,12,15;RE=27;REF_strand=0,1;Strandbias_pval=1;AF=0.964286	GT:DR:DV	1/1:1:27
chr15	3913772	53515	AAAAGGATCCCTCAAGGGGCAGATCGGTTGCAGAAAGTATCACAACCCTGCCGCTCAGGGGTGCACACAAGCTCCGCTCATCC	N	.	FAIL_NOTPRECISE	IMPRECISE;SVMETHOD=Snifflesv1.0.12;CHR2=chr15;END=3914079;STD_quant_start=86.553326;STD_quant_stop=0.000000;Kurtosis_quant_start=-2.156012;Kurtosis_quant_stop=13.788093;SVTYPE=DEL;SUPTYPE=AL,SR;SVLEN=-307;STRANDS=+-;STRANDS2=23,23,23,23;RE=46;REF_strand=30,35;Strandbias_pval=0.70435;AF=0.414414	GT:DR:DV	0/1:65:46
chr15	3922018	53516	N	TTTTTTCGTTCTTTCGTTCCTTTTTCGGCGTTCTCTTTC	.	FAIL_NOTPRECISE	IMPRECISE;SVMETHOD=Snifflesv1.0.12;CHR2=chr15;END=3922017;STD_quant_start=16.065491;STD_quant_stop=9.428680;Kurtosis_quant_start=-1.326658;Kurtosis_quant_stop=4.569452;SVTYPE=INS;SUPTYPE=AL,SR;SVLEN=55;STRANDS=+-;STRANDS2=16,0,16,0;RE=16;REF_strand=36,24;Strandbias_pval=0.00162885;AF=0.210526	GT:DR:DV	0/0:60:16
chr15	3924057	53517	N	GCGGGAACAACGGGGACATGGGGCACGGGGGCTAGCGAGACATGGAGGGGAAAACCCAAAATGGGGGGGGGGGCTG	.	FAIL_NOTPRECISE	IMPRECISE;SVMETHOD=Snifflesv1.0.12;CHR2=chr15;END=3924070;STD_quant_start=8.944272;STD_quant_stop=26.057628;Kurtosis_quant_start=-1.108193;Kurtosis_quant_stop=-1.887505;SVTYPE=INS;SUPTYPE=AL;SVLEN=73;STRANDS=+-;STRANDS2=17,12,17,12;RE=29;REF_strand=35,26;Strandbias_pval=1;AF=0.322222	GT:DR:DV	0/1:61:29
chr15	3989155	53518	N	CTTGTTTTTTTGACCTTTTTCCTTCTTTGGTACCGTTTACCCTGTTTCCCCCCCCCCATTGGGTTTTTTTACCCTTTTCATGTGAGTGTGG	.	FAIL_NOTPRECISE	IMPRECISE;SVMETHOD=Snifflesv1.0.12;CHR2=chr15;END=3989154;STD_quant_start=9.914636;STD_quant_stop=36.217399;Kurtosis_quant_start=4.635040;Kurtosis_quant_stop=1.033592;SVTYPE=INS;SUPTYPE=AL;SVLEN=92;STRANDS=+-;STRANDS2=16,1,16,1;RE=16;REF_strand=45,42;Strandbias_pval=0.00090061;AF=0.15534	GT:DR:DV	0/0:87:16
chr15	4055253	53519	TAAAACTACTGTGTAGGGATCCCTGGGTGGCGCAGCGGTTTAGCGCCTGCCTTTGGCCCAGGGCGCGATCCTGGAGACCCGGGATCGAGTCCCACGTCGGGCTCCCGGTGCATGGAGCCTGCTTCTCCCTCTGCCTGTGTCTCTGCCTCTCTCTCTCTCTCTGTGTGACTATCATAAATAAGTAAAAATTAAAAAAAAAATAAA	N	.	PASS	PRECISE;SVMETHOD=Snifflesv1.0.12;CHR2=chr15;END=4055456;STD_quant_start=2.134375;STD_quant_stop=1.290994;Kurtosis_quant_start=7.649358;Kurtosis_quant_stop=0.129307;SVTYPE=DEL;SUPTYPE=AL;SVLEN=-203;STRANDS=+-;STRANDS2=41,31,41,31;RE=72;REF_strand=60,42;Strandbias_pval=0.876361;AF=0.413793	GT:DR:DV	0/1:102:72
chr15	4072119	53520	N	GAAGATAGAAATAGGGATCAAGGGGTGGCGCAGCGGGTTGGCGCGCCCCCTGCCCCCCCCATTTGGCCCCAGGGTCGCGAGCCTGGAGGACCCGGATTCGAATCCGACGTCGGGCTCATCGGTGCAATGAGGAGCCTGCTTCTCCCTGCTGCCTGTGTCTCTGCCTCTCTGATACTCTCCCTCTGTTACTTATCATAAATAATAAAAATTTAAAAAAAAAAAA	.	PASS	PRECISE;SVMETHOD=Snifflesv1.0.12;CHR2=chr15;END=4072136;STD_quant_start=1.366260;STD_quant_stop=6.821535;Kurtosis_quant_start=26.098606;Kurtosis_quant_stop=16.979765;SVTYPE=INS;SUPTYPE=AL;SVLEN=206;STRANDS=+-;STRANDS2=27,34,27,34;RE=61;REF_strand=45,54;Strandbias_pval=1;AF=0.38125	GT:DR:DV	0/1:99:61
chr15	4084595	53521	CCTTCCCTTCCCTTCCCTTCCCTTTCTTTTCTTTTCTTTTCTTTT	N	.	STRANDBIAS	PRECISE;SVMETHOD=Snifflesv1.0.12;CHR2=chr15;END=4084640;STD_quant_start=2.188487;STD_quant_stop=1.538968;Kurtosis_quant_start=8.344830;Kurtosis_quant_stop=6.608476;SVTYPE=DEL;SUPTYPE=AL;SVLEN=-45;STRANDS=+-;STRANDS2=5,34,5,34;RE=39;REF_strand=39,48;Strandbias_pval=0.000495782;AF=0.309524	GT:DR:DV	0/1:87:39
chr15	4094092	53522	AAAAACACTACAACAGGGATCCCTGGGTGGCGCAGTGGTTTGGCGCCTGCCTTTGGCCCAGGGCGCGATCCTGGAGACCCGGGATCGAATCCCACGTCAGGCTCCCGGTGCATGGAGCCTGCTTCTCCCTCTGCCTGTGTCTCTGCCTCTCTCTCTCTCTCTCTCTCTCTCTGTGACTATCATAAATAAATAAAAATTAAAAAAAAAAAAAA	N	.	PASS	PRECISE;SVMETHOD=Snifflesv1.0.12;CHR2=chr15;END=4094311;STD_quant_start=4.643544;STD_quant_stop=2.806243;Kurtosis_quant_start=-0.618381;Kurtosis_quant_stop=8.162720;SVTYPE=DEL;SUPTYPE=AL;SVLEN=-219;STRANDS=+-;STRANDS2=15,17,15,17;RE=32;REF_strand=26,28;Strandbias_pval=1;AF=0.372093	GT:DR:DV	0/1:54:32
chr15	4102849	53523	N	GTAGTGCTCCCGATGGTGGGTGTTGCAGCGCGCGTGTCGTGT	.	PASS	PRECISE;SVMETHOD=Snifflesv1.0.12;CHR2=chr15;END=4102852;STD_quant_start=6.711185;STD_quant_stop=7.389181;Kurtosis_quant_start=-1.792447;Kurtosis_quant_stop=-1.631919;SVTYPE=INS;SUPTYPE=AL;SVLEN=31;STRANDS=+-;STRANDS2=24,27,24,27;RE=51;REF_strand=35,32;Strandbias_pval=0.583899;AF=0.432203	GT:DR:DV	0/1:67:51
chr15	4128387	53524	N	ACGAGGAGGGAGGGAGGGGGCGGAGAGAGGAAGAAGGCAAAGGGAGGGGGGCAGGGAGTTTGGGAGGAAGAGAAAGTAGAAGGGAGCAGCTGAGGGGAGGGGGAGGTGAGAGAGGTGCCAAGACTAAGTGA	.	PASS	PRECISE;SVMETHOD=Snifflesv1.0.12;CHR2=chr15;END=4128386;STD_quant_start=0.707107;STD_quant_stop=4.246322;Kurtosis_quant_start=19.976569;Kurtosis_quant_stop=22.430586;SVTYPE=INS;SUPTYPE=AL;SVLEN=136;STRANDS=+-;STRANDS2=34,30,34,30;RE=64;REF_strand=47,44;Strandbias_pval=0.871727;AF=0.412903	GT:DR:DV	0/1:91:64
chr15	4130666	53525	N	GGGGGGGGCGGGGGGGGGGGGGGGGGGGGGGGGGGGGGGGGGGGGGGGGGGGGGGGGGGGGGTGGGGGGGGGGT	.	FAIL_NOTPRECISE	IMPRECISE;SVMETHOD=Snifflesv1.0.12;CHR2=chr15;END=4130691;STD_quant_start=4.739361;STD_quant_stop=32.730837;Kurtosis_quant_start=-0.245798;Kurtosis_quant_stop=-0.173996;SVTYPE=INS;SUPTYPE=AL,SR;SVLEN=55;STRANDS=+-;STRANDS2=17,10,17,10;RE=27;REF_strand=52,49;Strandbias_pval=0.385216;AF=0.210938	GT:DR:DV	0/0:101:27
chr15	4193609	53526	N	TGTTCCTTGGACAGTTTCGTAAATGGGTTTCATTTCGG	.	FAIL_NOTPRECISE	IMPRECISE;SVMETHOD=Snifflesv1.0.12;CHR2=chr15;END=4193608;STD_quant_start=20.027481;STD_quant_stop=22.158520;Kurtosis_quant_start=1.341656;Kurtosis_quant_stop=0.718685;SVTYPE=INS;SUPTYPE=AL;SVLEN=44;STRANDS=+-;STRANDS2=11,2,11,2;RE=13;REF_strand=47,40;Strandbias_pval=0.0673617;AF=0.13	GT:DR:DV	0/0:87:13
chr15	4242411	53527	N	CTTTTTTTTTTTTTTTTTTTTTTTTTTTTTTCATATATTTTTTAATGTTTACTTTATTTATGATAGTCCCGAGAGAGAGAGAGGCAGAGACCCCGGCATAGCGGAGAAGAGCAGGCTCATGCACCGGGGCCTGACGTTGGATTCGATCCCGGGTCTCAGGATCCGCCCCTGGGCCAAAGGCAGGCGCCACACCGCTGCGCCACCCCGGGATCCCGAGGATTT	.	PASS	PRECISE;SVMETHOD=Snifflesv1.0.12;CHR2=chr15;END=4242410;STD_quant_start=1.092496;STD_quant_stop=4.772232;Kurtosis_quant_start=5.102588;Kurtosis_quant_stop=3.608807;SVTYPE=INS;SUPTYPE=AL;SVLEN=237;STRANDS=+-;STRANDS2=29,34,29,34;RE=63;REF_strand=42,48;Strandbias_pval=1;AF=0.411765	GT:DR:DV	0/1:90:63
chr15	4281505	53528	TATATATATATATATATATATATATATATATAT	N	.	PASS	PRECISE;SVMETHOD=Snifflesv1.0.12;CHR2=chr15;END=4281537;STD_quant_start=2.449490;STD_quant_stop=2.464027;Kurtosis_quant_start=-1.344598;Kurtosis_quant_stop=-1.300759;SVTYPE=DEL;SUPTYPE=AL;SVLEN=-32;STRANDS=+-;STRANDS2=18,10,18,10;RE=28;REF_strand=61,47;Strandbias_pval=0.523172;AF=0.205882	GT:DR:DV	0/0:108:28
chr15	4322298	53529	N	TTTCTTCCTGTATACTGCATCCTCCTCTCTCTTCAATTCGCTTCTCTCCCCCTTTTCTCCCGCTTTCCGTCCCGCTGATTCCCCCCTTTTCCCCCCCCCCCCCTTTTCCCCGATTCCGTCCCCCCACCCCACCCCCCCTCCTCTCCCCACCTCCACTATTTTTGTTTCTTTGTCTTTTTTTGTTTTTGTTGTTTTTTTGTTTTTTTTTTTTTTTGTTTTTTTTTTGTTTTTTTTTTTTTGTTTATTTTTTTGTTTCTTTCTTTATTTTTTTTTTTTTTTTGGTTTTTATTTTTTTTGTTTTTTTTGTTTTTTTGTTTTGTTTTTTTGTTTTTTTTTTTTTTTTGTTTGTTTTTTTTTTAATTTTTTTGTGTTTTTTTTTTTTTTTTTATGTTTTA	.	FAIL_NOTPRECISE	IMPRECISE;SVMETHOD=Snifflesv1.0.12;CHR2=chr15;END=4322412;STD_quant_start=32.502308;STD_quant_stop=121.258814;Kurtosis_quant_start=-0.330440;Kurtosis_quant_stop=-1.571733;SVTYPE=INS;SUPTYPE=AL;SVLEN=236;STRANDS=+-;STRANDS2=10,3,10,3;RE=13;REF_strand=47,48;Strandbias_pval=0.0792731;AF=0.12037	GT:DR:DV	0/0:95:13
chr15	4373119	53530	N	CCCCCCCCGCGCCCCCCCCCCCCCCCCCCCCCCCCCCCCCCCCCCCCCCCCCGTCTCA	.	FAIL_GAP	PRECISE;SVMETHOD=Snifflesv1.0.12;CHR2=chr15;END=4373120;STD_quant_start=0.000000;STD_quant_stop=7.848169;Kurtosis_quant_start=1.033338;Kurtosis_quant_stop=8.547269;SVTYPE=INS;SUPTYPE=AL;SVLEN=38;STRANDS=+-;STRANDS2=35,30,35,30;RE=65;REF_strand=39,32;Strandbias_pval=1;AF=0.477941	GT:DR:DV	0/1:71:65
chr15	4423030	53531	AAATAAATAAATAAATAAATAAATAAATAAAATAAAATAAAATAA	N	.	PASS	PRECISE;SVMETHOD=Snifflesv1.0.12;CHR2=chr15;END=4423075;STD_quant_start=1.586231;STD_quant_stop=1.355990;Kurtosis_quant_start=-0.337343;Kurtosis_quant_stop=-0.239830;SVTYPE=DEL;SUPTYPE=AL;SVLEN=-45;STRANDS=+-;STRANDS2=34,28,34,28;RE=62;REF_strand=50,45;Strandbias_pval=0.870298;AF=0.394904	GT:DR:DV	0/1:95:62
chr15	4474104	53532	AAGTGGGGCCGAGGCTGCTGGGGATTTGCAAAATCCCCCCACCCCCGCAAAAGCTGACTTCCCGGCTCGACATAGCTCCCTGAAGGCTCGAGCTA	N	.	PASS	PRECISE;SVMETHOD=Snifflesv1.0.12;CHR2=chr15;END=4474198;STD_quant_start=1.237437;STD_quant_stop=1.322876;Kurtosis_quant_start=9.679220;Kurtosis_quant_stop=2.417018;SVTYPE=DEL;SUPTYPE=AL;SVLEN=-94;STRANDS=+-;STRANDS2=30,34,30,34;RE=64;REF_strand=45,50;Strandbias_pval=1;AF=0.402516	GT:DR:DV	0/1:95:64
chr15	4480600	53533	ATAAAATAAAATAAAATAAAATAAAATAAAATAAAATAAAATAAAATAAAACAAAATAAAAT	N	.	PASS	PRECISE;SVMETHOD=Snifflesv1.0.12;CHR2=chr15;END=4480649;STD_quant_start=5.780467;STD_quant_stop=6.034384;Kurtosis_quant_start=-1.438699;Kurtosis_quant_stop=-1.615342;SVTYPE=DEL;SUPTYPE=AL;SVLEN=-49;STRANDS=+-;STRANDS2=29,29,29,29;RE=58;REF_strand=43,45;Strandbias_pval=1;AF=0.39726	GT:DR:DV	0/1:88:58
chr15	4509429	53534	TNNNNNNNNNNNNNNNNNNNNNNNNNNNNNNNNNNNNNNNNNNNNNNNNNNNNNNNNNNNNNNNNNNNNNNNNNNNNNNNNNNNNNNNNNNNNNNNNN	N	.	FAIL_NOTPRECISE	IMPRECISE;SVMETHOD=Snifflesv1.0.12;CHR2=chr15;END=4509634;STD_quant_start=2.170179;STD_quant_stop=50.536796;Kurtosis_quant_start=-0.074043;Kurtosis_quant_stop=-1.971505;SVTYPE=DEL;SUPTYPE=AL,NR;SVLEN=-205;STRANDS=+-;STRANDS2=32,30,32,30;RE=62;REF_strand=33,31;Strandbias_pval=1;AF=0.492063	GT:DR:DV	0/1:64:62
chr15	4530875	53535	N	AAAAATGAACAGACTGAGGGAATCCCTGGGTGGCGCAGCGGTTTGGCGCCTGCCTTTGGCCCAGGGCGGAATACCGGGAGGACCCGGGATCGAATCCCATGAAATGTACGGGCCTCCCGTGCCATGAGCATGCTTCTTCCCTCCTGGCCTGTGTCGCCTGCCTCTTTCTCCTTCCTCTCTCTTCTGTGTGACTATCATAAAGAAATAAAAATTAAAAA	.	PASS	PRECISE;SVMETHOD=Snifflesv1.0.12;CHR2=chr15;END=4530891;STD_quant_start=3.577709;STD_quant_stop=5.230679;Kurtosis_quant_start=16.477785;Kurtosis_quant_stop=12.099605;SVTYPE=INS;SUPTYPE=AL,SR;SVLEN=201;STRANDS=+-;STRANDS2=27,23,27,23;RE=50;REF_strand=39,35;Strandbias_pval=1;AF=0.403226	GT:DR:DV	0/1:74:50
chr15	4547384	53536	CCCCCCNNNNNNNNNNNNNNNNNNNNNNNNNNNNNNNNNNNNNNNNNNNNNNNNNNNNNNNNNNNNNNNNNNNNNNNNNNNNNNNNNNNNNNNNNNNNNNNNNNNNNNNNNNNNNNNNNNNNNNNNNNNNNNNNNNNNNNNNNNNNNNNNNNNNNNNNNNNNNNNNNNNNNNNNNNNNNNNNNNNNNNNNNNNNNNNNNNNNNNNNNNNNNNNNNNNNNNNNNNNNNNNNNNNNNNNNNNNNNNNNNNNNNNNNNNNNNNNNNNNNNNNNNNNNNNNNNNNNNNNNNNNNNNNNNNNNNNNNNNNNNNNNNNNNNNNNNNNNNN	N	.	FAIL_GAP	PRECISE;SVMETHOD=Snifflesv1.0.12;CHR2=chr15;END=4547727;STD_quant_start=0.707107;STD_quant_stop=3.328505;Kurtosis_quant_start=26.270909;Kurtosis_quant_stop=16.010188;SVTYPE=DEL;SUPTYPE=AL,SR;SVLEN=-343;STRANDS=+-;STRANDS2=33,44,33,44;RE=77;REF_strand=32,43;Strandbias_pval=1;AF=0.506579	GT:DR:DV	0/1:75:77
chr15	4549352	53537	TGTGTGTCCGTGCGTGTAATGACGGCACGTTAGNNNNNNNNNNTTGATAAAATAACAA	N	.	PASS	PRECISE;SVMETHOD=Snifflesv1.0.12;CHR2=chr15;END=4549410;STD_quant_start=4.650581;STD_quant_stop=0.000000;Kurtosis_quant_start=-1.718002;Kurtosis_quant_stop=2.629618;SVTYPE=DEL;SUPTYPE=AL;SVLEN=-58;STRANDS=+-;STRANDS2=40,47,40,47;RE=87;REF_strand=40,47;Strandbias_pval=1;AF=0.5	GT:DR:DV	0/1:87:87
chr15	4563092	53538	GGGGGGGGGNNNNNNNNNNGAATTGGATGAGAGTGAACTCCGAGGGGTAGCGGAGGGATTGGATCTAAGATTTGGAAAAATCCCTTATCGTAGTA	N	.	PASS	PRECISE;SVMETHOD=Snifflesv1.0.12;CHR2=chr15;END=4563186;STD_quant_start=0.762770;STD_quant_stop=0.000000;Kurtosis_quant_start=5.462110;Kurtosis_quant_stop=5.613487;SVTYPE=DEL;SUPTYPE=AL;SVLEN=-94;STRANDS=+-;STRANDS2=55,56,55,56;RE=111;REF_strand=60,57;Strandbias_pval=0.894625;AF=0.486842	GT:DR:DV	0/1:117:111
chr15	4569156	53539	N	GGGGGGGGGGGGGGGGGGGGGGGGGGGGGCC	.	PASS	PRECISE;SVMETHOD=Snifflesv1.0.12;CHR2=chr15;END=4569167;STD_quant_start=0.774597;STD_quant_stop=8.848729;Kurtosis_quant_start=6.049602;Kurtosis_quant_stop=0.660431;SVTYPE=INS;SUPTYPE=AL;SVLEN=31;STRANDS=+-;STRANDS2=12,4,12,4;RE=16;REF_strand=42,44;Strandbias_pval=0.0619891;AF=0.156863	GT:DR:DV	0/0:86:16
chr15	4637168	53540	TTTTATTTTATTTTATTTTATTTTATTTTATTTTAT	N	.	PASS	PRECISE;SVMETHOD=Snifflesv1.0.12;CHR2=chr15;END=4637203;STD_quant_start=7.373941;STD_quant_stop=8.135570;Kurtosis_quant_start=-1.907247;Kurtosis_quant_stop=-1.833649;SVTYPE=DEL;SUPTYPE=AL;SVLEN=-35;STRANDS=+-;STRANDS2=16,17,16,17;RE=33;REF_strand=47,38;Strandbias_pval=0.542398;AF=0.279661	GT:DR:DV	0/0:85:33
chr15	4649353	53541	N	GCCCAGCGCAAGGAATGACGATGTTCAGTCCAGCTGGACTGGGGTCCTGTAGGCAGAGAACGTCGGTGATGTGGGTCTGCCGGGTGGTTTCCCATCCACTCGAGGACAGACCGGGACAGGACACCTGTCCCCCAGGAGACATCCTTTTGATCTGGACTGTTTAGTAGGAACTGCCCCACCACCCCGCCTCCCACCAAACAAAATTCCTTAGCCCTGATGCAGGATGGAGCTTGGTCCTTAGTCCTTAATTTGCCTTTTTGTCTTCGTAAAGCCCATGAGATATTTATTACCGAAGTCCTACTTTGACGAGTGATAGAAGAAACTACGACCCAAAGGCGAAGAAGGAGCCTGTCTCTATAGGGGATAATGGTTTGCCACTAGCTTCAGTATACGTGTTCCTGATACTTGCACGCATTTTAGGCAGTCGAGTACTTGCTGAAGCCAGGTACTGCTCGGGTCCCTGGGAAAGAGCATGAAGGACAGAGGCCCTCTGCCCGCTCCCGGGCCCTATTTCAGTGGACATATAGGCCACCGGGAGCCTGAAGTAATGCTTGTAAGCTATGATATCAAATGAATTCGTACTAAGATGAAAAAATATAAAACCAAGATTATGGTTCGCAGATGTGTGCTGTGGTCCCCGGGGCCGTTGACAAAGGATATCCAATCTGGGACATTTCAAAAGCTTGAAATATGGACACACGTTTGCCCACCTGCCCGAACCCAACCTTTTCTCGGTCGAGTAGTTCAATGTTCCAATTATGTGGTTGCTGCCATCCTTTTGAGGATCATGCGTTCTTTGCGGAAGAAATTTCTGGGGTTTTGGGTGGTGGTTGTGATAAAAAACAAGTACCATGCAAAAATTCATGTGCACC	.	FAIL_NOTPRECISE	IMPRECISE;SVMETHOD=Snifflesv1.0.12;CHR2=chr15;END=4649353;STD_quant_start=0.447214;STD_quant_stop=15.805062;Kurtosis_quant_start=2.441821;Kurtosis_quant_stop=0.169394;SVTYPE=INS;SUPTYPE=SR;SVLEN=1535;STRANDS=+-;STRANDS2=7,13,7,13;RE=20;REF_strand=0,0;Strandbias_pval=1;AF=1	GT:DR:DV	1/1:0:20
chr15	4649353	53542	N	GCCCATAGCAAAGGAAATGAAGATGTTCTAGTCCCAGCTGGGAACTGGTCCTGAGGCGAGAATGGGATGAGGGGTCGTCAGGGTGGTGTTTCCCATCCACTCGAGTACGACAGGGACAAACCCTTCCCCAGGGATAGCATCCCCTTTTGATCTGCTGTTTAGTAGGAACTGCCGCCCACCACACGGCCCGCTCCCCACCGCAAAGCAAATCCTTAGCACTGATGCAGGGATCGAGCGCTTCCTTAGTCCTTACTGTGCATTTGCTCGGACGTAAAGCCCGGAGATAGATTATAGCTGAAGTCTGCTGATTTGAAGATGAGAGAACTAGACCCAAAGTGTAAAGAATGAGCAGTCATTAGGAGGATAATGGTGGCACAAGGCTTCAGTAAAGGTGTCCGGATAACTTGCAGATTGTAGCCGTCGAGTACTTGCTGTTAGCCAGGGACGGCTACCGGGGGTCCCTGGGAAGAGCATGAAGAAGGCCCTGCCGGCCAGGGCTTACGTTTCAGTGACTAGCACCGGAGCTGAAGAATGCTTGGAAGAGCTATTGATAGCAATGGAGATAGTACTAGATGAAAAATATAACAAGATTATGGTTTCAGATTGGGTGCTGTGGGGCGCCCAGGGGCCGGGACAGGAATGAACAACTCTGAGGACATGTTCAAAGCTTGAAATGATGAACAGACACTTTGGCCACCCGGCGACCCAACTTCTCGGTCGAGGTAAGTTCCTGTTGCCACTAGATGTGCTGCAGTCTTTTTGAGACATGGTATGCTTAGGCGAAGATAGGTCTTGGTGTTTTGGGGTGGCTGGTATGTGATAAAAACAACAGTACATGCAACAGTGAGGCTGTGGCAACCCTTTGTTTTTTTTAAGGTGTATAATGTATTTAGGTGAACCGAGGAGAGCCCTAAATGCCAAGCGGCAGGCAGAGGAGAGTGAGCAGCGGCCTGCCCGCTGATGAGGGAACCCGATGCTGGGCGCAAGCCCAGGACCCCA	.	UNRESOLVED	PRECISE;SVMETHOD=Snifflesv1.0.12;CHR2=chr15;END=4649353;STD_quant_start=1.303840;STD_quant_stop=2.846050;Kurtosis_quant_start=6.370176;Kurtosis_quant_stop=6.994645;SVTYPE=INS;SUPTYPE=AL,SR;SVLEN=999;STRANDS=+-;STRANDS2=10,3,10,3;RE=13;REF_strand=0,0;Strandbias_pval=1;AF=1	GT:DR:DV	1/1:0:13
chr15	4651103	53543	NNNNNNNNNNNNNNNNNNNNNNNNNNNNNNNNNNNNNNNNNNNNNNNNNNNNNNNNNNNNNNNNNNNNNNNNNNNNNNNNNNNNNNNNNNNNNNNNNNNNNNNNNNNNNNNNNNNNNNNNNNNNNNNNNNNNNNNNNNNNNNNNNNNNNNNNNNNNNNNNN	N	.	FAIL_GAP	PRECISE;SVMETHOD=Snifflesv1.0.12;CHR2=chr15;END=4651271;STD_quant_start=0.000000;STD_quant_stop=6.284903;Kurtosis_quant_start=0.068610;Kurtosis_quant_stop=0.952091;SVTYPE=DEL;SUPTYPE=AL;SVLEN=-168;STRANDS=+-;STRANDS2=2,14,2,14;RE=16;REF_strand=7,26;Strandbias_pval=0.698101;AF=0.326531	GT:DR:DV	0/1:33:16
chr15	4669130	53544	TCTCCCTGGAGCGAGGCCATCATATTAGGAACTTATGCAGTACTTACTATCTGTGTACCCACTAGACAGTAATTTTTTTTTGTCTGTGAATTCTCTAAGGATTTCTAGCCTTTCAGGGAAAAAATCTCCCCCATTCCCCTTTCATNNN	N	.	PASS	PRECISE;SVMETHOD=Snifflesv1.0.12;CHR2=chr15;END=4669278;STD_quant_start=0.000000;STD_quant_stop=0.560612;Kurtosis_quant_start=26.755897;Kurtosis_quant_stop=4.408358;SVTYPE=DEL;SUPTYPE=AL;SVLEN=-148;STRANDS=+-;STRANDS2=37,33,37,33;RE=70;REF_strand=37,33;Strandbias_pval=1;AF=0.5	GT:DR:DV	0/1:70:70
chr15	4679830	53545	TNNNNNNNNNNNNNNNNNNNNNNNNNNNNNNNNNNNNNNNNNNNNNNNNN	N	.	FAIL_GAP	PRECISE;SVMETHOD=Snifflesv1.0.12;CHR2=chr15;END=4679879;STD_quant_start=0.000000;STD_quant_stop=1.666667;Kurtosis_quant_start=8.767335;Kurtosis_quant_stop=1.022247;SVTYPE=DEL;SUPTYPE=AL,NR;SVLEN=-49;STRANDS=+-;STRANDS2=39,33,39,33;RE=72;REF_strand=39,33;Strandbias_pval=1;AF=0.5	GT:DR:DV	0/1:72:72
chr15	4734569	53546	N	<DEL>	.	FAIL_GAP	PRECISE;SVMETHOD=Snifflesv1.0.12;CHR2=chr15;END=4735070;STD_quant_start=1.378405;STD_quant_stop=0.948683;Kurtosis_quant_start=-0.473469;Kurtosis_quant_stop=6.671043;SVTYPE=DEL;SUPTYPE=SR;SVLEN=-501;STRANDS=+-;STRANDS2=12,2,12,2;RE=14;REF_strand=1,2;Strandbias_pval=0.120588;AF=0.823529	GT:DR:DV	1/1:3:14
chr15	4759880	53547	AAAAAGCTCATCACATTTTCATTATTTTTCTCATT	N	.	PASS	PRECISE;SVMETHOD=Snifflesv1.0.12;CHR2=chr15;END=4759922;STD_quant_start=2.121320;STD_quant_stop=2.792848;Kurtosis_quant_start=1.653223;Kurtosis_quant_stop=1.172336;SVTYPE=DEL;SUPTYPE=AL,NR;SVLEN=-42;STRANDS=+-;STRANDS2=13,6,13,6;RE=19;REF_strand=35,31;Strandbias_pval=0.297779;AF=0.223529	GT:DR:DV	0/0:66:19
chr15	4762185	53548	N	TAAGCCGAGAATTGAGGACATGACGACGGATGTGAAATGAGGCACCATTACACAGCACTTGGTTAGCCATGTGACAAGGAGGCCAGCGAGTCTTCTTTTGATTTATGCTTCTAGAGCGACTGAATGGACAGAGGATCATTTCACTGAGGTTAGAGGACACGGGACACGATGGACATGGAAACTGATGGTGCGTCCAGTGGAGGGGTCGTGGGCGTAGCCTGGAAATGAGTTGGAGCACAGCAGCAGAGAGAGACAGGTGCCTACTTGTACGGTGGGGTTTATGGTTGCGGACCAGGCCAAGGTGAGGTAAGAGCAAGAGGCCCAATGATGCGGTCCTTACACAACAGCCAGGATTAGGGGCTGTAGAAGATGGAAGCCCATGAAAAGGTCTTTGAGGGGAGAATAAGCGGTTGGAGAATATCCAGGAGCGTGATCTGGTGGCAGCCCCAGGGAGATGGATGTTCCAGAGGGAACAGCTCCCGGTGTTGGTGAGGCAAACAAGCACCCGTTGGGGCGAGGTGTGGACGTGTCTGTTTGTGTGGCCCCTGTCAAAAGCAGTTTCTGTTGAGTAATGGCGAGAGAAGACACGAGCGACAGAGGAGACCGCTGCGTAGGTTTGGGGTGAAGGAAGACGTGGAGCTACGGTCTCAGGGCATGTCCACAGGTCCTGGCGGCTGGGTTTGGAAGGGGAGACGAGACGCTGCGTTGGAGAGGTTTTGACTGCACAGTAGGAGCCTTGTTTATTCTGCTGAGGGAAGGCGCAGTGGGGTACCACGTGGGGTGCGTTGAGAGCAGCTTGACCGCTGGGTGCATTTTATTAACTGACATGGTTCTAGCCTTGATTGCTGCTGTTGCTGGATTAAAGATGAGGCCCTTTTTTATTGGTTCTCTATACTCTATAGATTAATGCCTTAGTGTCTACGCCTCACCGGGCCGCTTCTTCCTGCCCCGCTCCTTTTCTGTCCTGCGGAGAGCTGGTTAGAGGAATGAGTGATGTTAGAATGCGGAGCCCTATGATGATGGGGACATAGGTCTGGGTGGGAGGACACGGGCAGGACCAGCTGAAGAGGAGGGGCTGGCAGGCCTTCACCCGAGTTTGCTACATCCCCTCTCTCGCCTAGCAGGGAGCATGAGGGGGAAGGTGGTTGTAGATGTAGGTTTGTGGGTTCGATGGGCTGACTCCTTGAGGGATATTACCAACTGACAGCCTTTCTTCCTCCCGGTGCGTGGGAGGAGGCATCTGTGCCCAGCGGTGAAGCTAGGATCCTGATCGTCTACAGACTCCAGCCTCTCAGAGCACCTGGCGCACAGAGATGCTAAAAAACTCACTCAGTGAATGGATCAGGGTCGGGGTGGGGTTGAGGCTGGCGATCACATTGTGGGTGATCACCGCAATCACACCCCCACAATCACACACACACACCACACACACCACCCACAGGAAACCCCGTCCCGCCTTCTTGATTTAAGCTCGGACTAGAACAAAAGCCACTTTTATTGCCGCGTCAGCTTGCCGTGGTGGAGCACCGGAAGCAGGGGGGAGGATGCCAGGGAGGACTTCAAGAGGAACAAGAGGAGGAGGAATCAGGCATTATAGGCAATGACCCAGCGTCGAGAGATGAAAAGCTTAGTCGTTGCTATGGGTGGGGGCCTGGGGAGTAGAGGGTGGTAGAACGACCGTTGGTCTCCCTCTTGTTTCTCTCTTTCGTTTCCGTCTCCAGGCACATGCAAGATGGTGGTTTCCCAGGGGGTGGTGTCTGGGAATCAGGGTGTCCCGCGACAAGTGTCTTCACCTCGCTGTCGCCACTGCCCCGGAGCACACAGTGACCTCAGCAGGTGTGTCATCGCTAAGCTCAACGGGGCACACAGGATCCTCCCCCGACAGCTCCGAAGCAGGTGGGCTCCCCATTTCTGCGCCACGCCTCGTGGCCCCTGCTAGGGAAAGCCACTGGCGGACGGGGCCCGCGGAGCTTGCGACCTAGGTTGACCTTTAGGAAGAGATGAGCGGGTGGGCTCCAGGAGGTGGCTGCCCCTCGACACAAACCTCTTCTTTTTTGTTTTAAATTTTTTATTTAAATTCAATGAATCGGAAATATAATGTATTCTTAGTTTCGGAGGTCAGAAGTCAGTGCTCCCTCAGGGCTTGTCTAGCACCCAGTGCGCCATCCCATCCCGGGCCCCTCCTTAATGCCCTTTCCCCGGGTACCCATCCCCACCCCCCTCCCCTCCAGCAACCCTCAGTTGTTTCCCGTACTGAAGAGTCTCTAATGTTGGTCTCACTCTCTGCCTTCTGTCTTATTTTTTTCCCCTCTCTTGCCCCACGATCCTCGCTTTTGTGTCTAAATTCACGTATAATTGTCTTCTCTCGACTGACCTCTTTCCCTTAGCGCACCTGCCACCCCTCTAGTTCCCGGCCCAAGTCATTGCCAAAGGCCAGATTTCCATTTTTTTTAATTTGTAATTTTAATTTTTTTTAGGCTGACTGGTTTAGTCCATTTTATATAGAAGAGACCACATCTTTATCCATTTATCTGCGATGGACCTCTGGGCTCTTTCCTCCCTGGGAATTGTGGAAACTGAATGCTGTGGACACAGGGCGGTGCCGGCTTCTCCCTTCGGATCCTACATTGGTATTTTTGGGGGTAAATCCCCCGAGTGCACATTTGCTGGCTCACGTAGGGTAGCTTATTTTCCATTTTTTGAGGAACCTCCAAACCTCTGTCCCAGGGTGGCCGCCCCGCTGCATTCCCACCGCCGTGCACGAGAGCTCCCCTTTCTCGCGTCCTCGCCCACACCTGTCCTTTCCGACTTGTGCATTTTAGCCACTCTGACCGGACCGTGAGTTGCATCTCATTGTGGTTGATTCGTACTTCCCGGGCGCCGGGGCCATGTGGAGCATCTTTCTATGTGTCTTGTTGGCCCTTAACACAAAACTCTTCGAAACAGAGCCCATCAACTTTAGAGATAACCGCTGCTGTCTCTGAGGGGACGCCACAGCTCTGGGACAGCCTGTGTCACAAACGCCCCGAGACAGGGAGCTTCGGTACCTTTTTCCCCTCCTTCAGTGCGATCCCTTGAACAGATCCTGACTTTGGCCAGGAGGTTGGCGGGGCATGGTTATTTTCCCCACTTGAACGATGGCTCTTAGGCCGCAGAGGCATAGAGCAGCAGACGCTACACTGCGAGCCAGGCACCTGAGTCCCTGCTGCCGCCACCAGCCCACAACGTCATGTAGTCCCAGGCTCTGTTTGAGGCATCTACTCCCGAGGCCCCCTGCGGCTCAGAGGCCCTTCCCAAAGCTGCCCATCTCCGCCAGCTGGAGCCCCGCAGCCCCCCTCAAGCCCATCCTCCTCGTCTGCTCAGGCTGAGCGCAGGCCATGCCTTCCAGAAACTGCCCTACCTGAACGAGTCGGTTGGCTGTGGAACTGGAGCAAGGTGGGCCCCCCAACTGCC	.	FAIL_NOTPRECISE	IMPRECISE;SVMETHOD=Snifflesv1.0.12;CHR2=chr15;END=4762185;STD_quant_start=0.564076;STD_quant_stop=714.187428;Kurtosis_quant_start=-0.874712;Kurtosis_quant_stop=-1.961502;SVTYPE=INS;SUPTYPE=AL,SR;SVLEN=3378;STRANDS=+-;STRANDS2=23,23,23,23;RE=45;REF_strand=7,7;Strandbias_pval=1;AF=0.762712	GT:DR:DV	0/1:14:45
chr15	4787917	53549	N	<DEL>	.	FAIL_GAP	PRECISE;SVMETHOD=Snifflesv1.0.12;CHR2=chr15;END=4788567;STD_quant_start=0.000000;STD_quant_stop=0.000000;Kurtosis_quant_start=1.348814;Kurtosis_quant_stop=0.811953;SVTYPE=DEL;SUPTYPE=SR;SVLEN=-650;STRANDS=+-;STRANDS2=10,11,10,11;RE=21;REF_strand=0,0;Strandbias_pval=1;AF=1	GT:DR:DV	1/1:0:21
chr15	4789583	53550	N	CTGCAGCGGCACGCATAATCCAGTGGCCGGTTGGGAGCTGCTGGGCCTGCTGCCGGCTGGGGTCAGCCATGAAGTCATCTGTTCGTGGAATGGGTACGTCCCCCCCCCCCCACCGGTGGGTGGGCCTGCAGCCGACCGGGTTTGCTTCGAACCAGCGGCCTTATCTGCAAGATCTTTCGTTCTTTTTTTTTTTTGGGGGGTGAAAACGGTGGGGGGGGCTGGGTGCCCCCCCCCCCGGGGGGGGTGGGGGGGGGTGGGGGGTTGGTTGGGGGGGGGATACCGCGCAGAGGCTGTTCTACACAACCATGGAGGCCGTCCCTGCCCTCCCACCCAGTTGGACCCAACTAACGTGTCAGTGCTGGAACCACGGGGGCCTTCCACTGGACGATGCCAGCGGGGAGGGTTGCAGGCTGCGGGCTGGATCTTGGGGGCTCGTGAGGTTGGGCCTCTGGTGTGCGGGCCCACGTCCACTTGCCTGCCCTGACTTGCCCCCGCGCCCGCACGAGGGCCGGAGCCCGCGCTCGTGTGGGCCGCCCCCGATTAGCACGCTTCATTTTGCAGACACTTCAGTTCTGCTAGTGACGTGTTGAGCTTGTGTCGTCATGTGGGAGGTGATGCCTTTGTGGGAGCGGCCCTACGGGACACGTCCTGCAAGACCGTGACTTTGAACTCAGCGCCCCCACCCCCCCTCCCTCTAGCCCCTTGCCTTTGACCTTCGGGCCCAGGCCCCCTCTTCGCTGTCCATCCACGTGATCCGTTCCGCCCGGTCCCTGCCCTGGCGCTCCCTCGGCTGGGCTGTGTGCCTGTTGCTGAGGACTCAAGCCTTCCTGTCGCCCCTAACCTCACCTCCGGGCTCGCAGGTGATTCAAGGCATTGGAGACGGCCTCGGCTTCACCCCCCGGACTTGTGCCCTCCCTGCTTACACCGACTGATGCCTGACTGCTGGCAGAAGGACCCGGGCGAGCGGCCTCCCAGCGCTTCTCCCATGATCCACAGTATCCTGATCAGATGGTGCATGACTCCAAAACCCCCAAGTGTGCCACGCCACCTCTCCCAGGTACCGCCTAAGCCTCATTTGTCCAAGGTACCTCCCCGCCTCTATCCCAACCACCAGCTACGGTCCGACCTCTCCACCTTCCCATGGGTGTCCTCCCTGCATGGCCAGGGTACACCACCCTACCCACTCGGCCTACCCCCGGTAACCCCACCTGCGATACCCCCACCTCGTCTACACATCCTATCGACCTCGTCCTACCCACTCTCTTATCTCACCTGTCCTACTCCTACCTGTCCCTATCTCCATCATCTACCCCCACGTGGCCTACCCCCCACTTACTCTACCCTACCCTGGCCTACCTCCATGTTATGGCCTTACCTCACCTCTCCACCCCAAGCCTTGTCCTACCCCACCATGCGTCCTATCCCACCTCATTTACCCCAACTGTCCTATTCCCACCCGTCTACTCACCTCGCCTACCCAACCCCAGCCTACCCCACCTGGTCTACCCACCTGTCCGACCTCCTACCTCGTTACCCACCAGTCCTACCCACCTCCGACCCCCACCCCAGCCTTACCACACCATGCCAGTTATTGACTGCTTTAACCCAGTTGCCCTAGTAAATCGAATTCATTGCTTCCTAGACACATGTAAATTTTTCTCCCTTATTAGTTCACTCTCTTGTCCTGGGTTTTGCCTCACCACGTCCGCATACAGTGACCACCGACTATAAAATCGAGTGGAAGAGCATAGTTGTCCCAAATATAACTCGGTCCACCTCCCAAAGCATCTATGGAATTGTCCTACACTACCAGGCTGGTCCTATATACGCCCAGTTGACCTACAGGCTCTAGGTGCACCCTTCCTCTCTACCTACTGCCCAGTATCTGCAGCCCCTCACCGTGCTCTGTGATGCCCCGCACCGTGTGGGAGCCAGGTCTGCAAGGGGCTCGGTGTCCCCCTCCTTTCTCAGATCGGCTCTCCTCAGAGAGCCGACCAAGTCTGGGGCACCAATCTTGCCGGGGACTGACTGCAGCTCCTCTGCTCCCCAGGCCTCTCCACCCACTGGTCGTGATCCGTGGCCTTCTCCACCTTTCCCTCTCTTCGGTGCCGTGTGGCGCTGTTGGCTGCAGCCCCTGCGACCTGCCGGCGATATCAAGGACAGCTTCGCTGCAGGTCTGCTACGGAGCCTGAGGATGGCCGTGGTCCTGCGATAGGCGCCCAGTGAGTCAGGCGCCCGGGCCCTGCCCACCTGCCTGGGGAGCCTTCCCTGTCCTGCGCGGTCGGGGGCAGAGAGCAGAGGGGGCGTTTCCAGCCGCTTGGTCTGAGCGTCCTCTTCTTTCAGGGACCTTGCTGAACCTGCCGGCATCTCGTCGGCCGGAACATCGAGCGCCCCTCTCAGTTGGGGATCAGCCGCCCTGCGGGCCACGGTCGTTTCCTCCAGCTGCAAAGGTCCAGGGGGTGAGGTTGTCGAACCGTGCTTCCTTGCAGCCAGGACCCTTGTCCTAGACTCGATCCCCGGCAGGCTGGCCCCCGGGTTGTCGGCGACTGAGCCACGCTCTTCCCTGCCTGCGGCCAGCAGCTTTCGAGCGACCACGTTTCCTCATTTTCACTGCTAGTTCCTCCCATTTGCCCCAGTCTGCAACCCTTGGCCAGAAAGGTTAAAATCCTGGGGAGAACCCCGCAGCTACCTCAGCAGGAGACGATGCCG	.	FAIL_NOTPRECISE	IMPRECISE;SVMETHOD=Snifflesv1.0.12;CHR2=chr15;END=4789583;STD_quant_start=0.258199;STD_quant_stop=50.445350;Kurtosis_quant_start=0.732195;Kurtosis_quant_stop=1.544600;SVTYPE=INS;SUPTYPE=AL,SR;SVLEN=2777;STRANDS=+-;STRANDS2=12,19,12,19;RE=31;REF_strand=11,7;Strandbias_pval=0.150603;AF=0.632653	GT:DR:DV	0/1:18:31
chr15	4791704	53551	NNNNNNNNNNNNNNNNNNNNNNNNNNNNNNNNNNNNNNNNNNNNNNNNNNNNNNNNNNNNNNNNNNNNNNNNNNNNNNNNNNN	N	.	FAIL_GAP	PRECISE;SVMETHOD=Snifflesv1.0.12;CHR2=chr15;END=4791786;STD_quant_start=0.000000;STD_quant_stop=2.049390;Kurtosis_quant_start=1.624000;Kurtosis_quant_stop=-1.752476;SVTYPE=DEL;SUPTYPE=AL;SVLEN=-82;STRANDS=+-;STRANDS2=8,11,8,11;RE=19;REF_strand=11,13;Strandbias_pval=1;AF=0.44186	GT:DR:DV	0/1:24:19
chr15	4834215	53552	NNNNNNNNNNNNNNNNNNNNNNNNNNNNNNNNNNNNNNNNNNNNNNNNNNNNNNNNNNNNNNNNNNNNNNNNNNNNNNNNNNNNNNNNNNNNNNNNNNNNNNNNNNNNNNNNNNNNNNNNNNNNNNNNNNNNNNNNNNNNNNNNNNNN	N	.	FAIL_NOTPRECISE	IMPRECISE;SVMETHOD=Snifflesv1.0.12;CHR2=chr15;END=4834521;STD_quant_start=0.000000;STD_quant_stop=116.970177;Kurtosis_quant_start=1.032791;Kurtosis_quant_stop=-2.394687;SVTYPE=DEL;SUPTYPE=AL,NR;SVLEN=-306;STRANDS=+-;STRANDS2=49,42,49,42;RE=91;REF_strand=50,43;Strandbias_pval=1;AF=0.494565	GT:DR:DV	0/1:93:91
chr15	4853496	53553	N	<DEL>	.	FAIL_GAP	PRECISE;SVMETHOD=Snifflesv1.0.12;CHR2=chr15;END=4854367;STD_quant_start=1.603567;STD_quant_stop=0.377964;Kurtosis_quant_start=0.962724;Kurtosis_quant_stop=4.020524;SVTYPE=DEL;SUPTYPE=SR;SVLEN=-871;STRANDS=+-;STRANDS2=18,10,18,10;RE=28;REF_strand=7,2;Strandbias_pval=0.68681;AF=0.756757	GT:DR:DV	0/1:9:28
chr15	4858159	53554	NNNNNNNNNNNNNNNNNNNNNNNNNNNNNNNNNNNNNNNNN	N	.	FAIL_NOTPRECISE	IMPRECISE;SVMETHOD=Snifflesv1.0.12;CHR2=chr15;END=4858273;STD_quant_start=0.000000;STD_quant_stop=38.903727;Kurtosis_quant_start=-0.664715;Kurtosis_quant_stop=-2.244495;SVTYPE=DEL;SUPTYPE=AL,NR;SVLEN=-114;STRANDS=+-;STRANDS2=43,26,43,26;RE=69;REF_strand=50,31;Strandbias_pval=1;AF=0.46	GT:DR:DV	0/1:81:69
chr15	4878153	53555	N	<DEL>	.	FAIL_GAP	PRECISE;SVMETHOD=Snifflesv1.0.12;CHR2=chr15;END=4878794;STD_quant_start=0.377964;STD_quant_stop=1.388730;Kurtosis_quant_start=4.298991;Kurtosis_quant_stop=-0.727477;SVTYPE=DEL;SUPTYPE=SR,NR;SVLEN=-641;STRANDS=+-;STRANDS2=15,14,15,14;RE=29;REF_strand=1,1;Strandbias_pval=1;AF=0.935484	GT:DR:DV	1/1:2:29
chr15	4878153	53556	N	CCCCCGTTCCTGGGCTGTGGACAACACTGCCGGGGTGATTGTTGTAGTGTTCTGAGGGCGGGGCGAGGGGGTGAGGCAGACCAGTTGCCGGACACAAAGGGTTTTTTCATGTTGGAGCGCGAGGAGGGGGACTTGGGGAACGTTTTCTCCGGGGAACCGTGTCGAGTGCGAATGGCGCGTTCGATGGCAGATGCACAGATGGTAGCGTGCTGCAGGGCAAGGTTTTCTGAGCTGGATGGCAGGAACTGGGTGTTTAGAAGTAAGGTCTTAAGGCTGTGGGTTCAGACGATCAAACAGGTTGGGGGGGGGCTTTTCCGGATCAGCGGGGTGGCCTGCCAGGGCAGACAAGGTCGTTGTAAATGGGGCATCAATTGGGGCAGGGGGGTGCCCAGGGGGGAACGGCAGCAGACAACGGATGGGAGCCCGGGAGCCTCGGAAAGGCGGATGCGAGGTGTCTGAGCGAGGGGAACCTGAGGGCCTCCAGCGGGGAGACGGCCCGTGGGGACTTCAAAAAACCACCTGTTTGGGGCCCTGGCCGGGCCTCGGCAGGAGACACTTTCGCGCACCAGCCACTTCAAGGGGGACAGGGGATCGGGCCCACAGTCTTGCTTCGGGAAGTTCAGCTGAGAAAATGGCCCAAGCAGCCCGATGGCACTGGAAAGAGACAGGGGCGGTAATGAG	.	FAIL_NOTPRECISE	IMPRECISE;SVMETHOD=Snifflesv1.0.12;CHR2=chr15;END=4878153;STD_quant_start=0.447214;STD_quant_stop=195.969130;Kurtosis_quant_start=2.000000;Kurtosis_quant_stop=-0.425791;SVTYPE=INS;SUPTYPE=AL,SR;SVLEN=1326;STRANDS=+-;STRANDS2=3,7,3,7;RE=10;REF_strand=1,1;Strandbias_pval=1;AF=0.833333	GT:DR:DV	1/1:2:10
chr15	4940706	53557	N	CTCCGGCGGGGCGGGAGGAAGGCGGAAGACCTGGGCGGGGCCCCGGCGGGAGGGGTGGGGGGGCCGGCCGCGCGCCCCGGAGACCCGGAACCCAGCGCGCAGGCGCAGGGCGGCGCGGGACGCCCCCGGGCGGCCGAGGGCGCGCAGGGCCAGCCCCCAGCCCGCCGCCGCCGCCGCCTCAGCCCACATGGCGAGGGGGGCACAACAAGGCCGGCGCCGCCGCAGATCCCGGACACCCGGCGGGAGCCTGGCGGAAGCTGGTGAAGCGGAGCAGGAACTGGCGTGAGGCGCCGGCGGCGGGGGCGCCACTCCGGGGACCGGCGCCCGCCCCCGGCCCAGGCCCCGGCCCGATCGGCGCCGCGGCCCGGTACATCCCCCGGCGCCGCGGGGGGCCCCGGGAGCGCGGAGGCCCGGAGCCCGGAGCCCGGAGGCCTGGGGGCGGCTGCGCCTTCCGCGGCACCGACGGGCCAGCGGCCGCGGCTGGCGGCGGGGCGGGCAGGGCGGGGGCGGCTGTGCGCGGGGCCTCCCGCGGACCCGGGGCTCGGGGGCGGTCGCTGGGAGGGGGGCGCCGGGGGCCTGCGATGCTGGGGGGCAGGTGGAGAGCGAGGTCCGGGGCGACGGGGGGGGCCTGCGATGCTGGGGGGGCAGGTGAGGCCGGGTCCGGGGCTCGGGGGGGGCCTGCGATCTGGTGGGCGAGGTGAGGCCGAGGTCCCGGGCTCGGGGGGCCTGGCGTGTTGGGGGGCAAGGTGGAGGCCAGAGTCCGGGGCTCGGGGGGGCTGCGAGGCTGGGGGGCAGGTGAGGACGAGGTCCCGGGGCTCCGGGGGGCCTGCGATGGCTGGGGGGCAGGGTGAGGCAGAGGTCACCGGGGCTCGGGTGGGCCTGCGAGGCTGGGGGGCAGGTGAGGCCGAGGTCCCTGGGGCTCCGGGGGGCCTGGCCGATGCTGGGGGGCAGGTGAGGCCGAGGTCCCCGGGGGGGGGGGCTCGGGGGGGCCTGCGATGCTGGGGGGCAGGTGAGCCGAGGTCCCGGGGCTCAGGGGGCTGGCGATGCTTGGGGGAGCAGGTGAGGCCGAGGGCCGGGGACTCGGGGGGGCTGCGATGCTGGGGGAGCAGGTGAGGCCGAGGTCCGCGGGGCTCGGGGGGGCCCTGCGATCTGGGGGCAGGTGAGGCCGGGTACCGGGGCTCGGGGGGGCCCTGCGATGCGGGGGGGCAGGTTGGAGGCCGAGTCGCGGGCCTCGGGGGGGCCCTGCGAGGCTTGGGGGGCAGGTGAGCCGAGGTGCCCGGGGCTCGGGGGGGCCTGCGAATGCTGGGGGCAGGTGAGGCCGGGTCCGGGGCTCGGGGGGGCCGGCGATGTTTGGAGGGCAGGTGAGGCAGAGGTAACGGGGCTCGGGGGGCTTGCGATGCTGGGGGAGCAGGTGAGGGCCGAGGTCCGGGGCTCGGGGGGGCCTGCTAGGCTGGGAGGCGGTGAAAGGCCGAGGTCCCGGGCTCGGGGGGGCCGGCGATGCTGGGGGCAGGTGGAGCCGAGGTCCCGGGGCCTCGGGGGGGCCCTGCGATGCTGGGGGGCAGGTGGAGGCGAGGTCCGGGGCTCCGGGGGCCATGCGATGCTGGGGGGCAGGGAGGCCGAGGTCCCGGGGCTGGGGGGCCTGCGTGCG	.	FAIL_NOTPRECISE	IMPRECISE;SVMETHOD=Snifflesv1.0.12;CHR2=chr15;END=4940707;STD_quant_start=1.154701;STD_quant_stop=1274.663256;Kurtosis_quant_start=1.398410;Kurtosis_quant_stop=-2.275112;SVTYPE=INS;SUPTYPE=AL,SR;SVLEN=3201;STRANDS=+-;STRANDS2=16,13,16,13;RE=25;REF_strand=0,0;Strandbias_pval=1;AF=1	GT:DR:DV	1/1:0:25
chr15	4940707	53558	N	<DEL>	.	FAIL_GAP	PRECISE;SVMETHOD=Snifflesv1.0.12;CHR2=chr15;END=4942290;STD_quant_start=2.588436;STD_quant_stop=3.478505;Kurtosis_quant_start=2.709512;Kurtosis_quant_stop=3.910047;SVTYPE=DEL;SUPTYPE=SR;SVLEN=-1583;STRANDS=+-;STRANDS2=6,4,6,4;RE=10;REF_strand=1,1;Strandbias_pval=1;AF=0.833333	GT:DR:DV	1/1:2:10
chr15	4942548	53559	N	CAGGTGTATGTATGGTCAGAGGTTCCCGTGGGGGCGTCCGGGGGCACGGCATGCTGGGGGGCAGGTGAGGCGTAGGTCCCGGGCTCGGGGGGGCCTGCTATCTGGGTGGCAGGTGAATGCCGAGGTACCGGGGCTAGGGGGGCTTTGCGAGGGCATGGGGGACAGGTGAGGCCGAGGGTCCTGGGTGCTCGGGGGGGGCGGCTGCGATGCTGGGGGAGACATGTGAATGGTAGTGGGGGGGCGGAGATTGCCCGGTCCCGGGGTGCGCTGGAGGCACTGCGATGATCGGGAGGGGGCAGTGAGAGGCCAGGAGTCAGGGGCGATCGTAGGTCAGGGGGAGTTGTCCTGCGATGTGGCTTTGGGGGGCAGGGTTGAGGCCGAGGCCGTCTGGCTCGTGGGGGGCCTGCGATGCATGTGTGGTATATTTGGGTGCAGTGGAGGCCGGGATGCTCCCTGGGCGCTTGCTCAGGGTGGGGGGCCTGCGATGTATGTTATTTCTGGGTGTAGTAATGTTCATGAGCGGTGGGATGAATGGTTGGTGAGGGGCGTAGCTGGGGGGAGGACAGTGAGGCCGAGGTCCCGGGGGCTTCCGGGCTATGGGGGCCTGGCGATGTTGGAGGGCAGGTGAGGCCGAGGTCGGGGGAGCCGGGAGTGTGTTTGGGGAATCGGGGGTAGGCGGGCGGGGTGGTGCGATGCGGGGTTGGAGAGCATGATGAGGATATGGGCGTCTCGTGGTCCTAGGGGGCCTGGGCGGATCTAGTGGGGGGGGTTGTGCCTGCGATGACTAGGGGGCAGGTGAGTGGAGGTGTGGCGCGGGGGTAGAGGTGAGGAGGCTCCGTGGGGCTCGGGGGTGCCTGCGATTGCGGTGGGGTAGGCAGGTGAGGCCGAGGTCCCCGGGAGCTGCGGGGGGGGGCCTGGCGATGCGGGGGAGGGGGCAGGTGAGGCCGAGGTCCGGGGCTACTGGGGGGCCTGCGATGCTGGGGAGCAGGTGAGGCCGAGGTCCCGCGGGGCTCGGGGGGGCCTGCGGAGGTCTGGGGGACAGGTATGCCGAGGTCCCGGGGGCTTCGGAGGGGGGGGGGGGGGAGGGGCGGTGGGGCCCTGCGATGCTGGGGGGGGGGGGGCATGTGATGCCGAGTTCCGCGGTGCTCGGGGGGGGTCCGCGATTTGGAGGGGTGCGGGTGAGGGTGGGCCGAGTACCGGGCTCGGGGGGGTCCTGCGATGCTGGGGGCAGGTGAGGCCGAGGTCCCTGGGCTGGGTGGGGGGGGTTGTGCCTCCGATCTCGGGGGGGGTGCAAGCGTGGGGGGGGGGCAAGGAGGACTAGGTCTCAGCTCGGCGGCGGGTGGGGTGTGCGCCACTCCGATGCGCCTGCTGTGGGGGAGGCAGGTAAGGGCCGAGGTCTCGTGCTGGGGGGGGGTGCCTCCAGATGCGCCGGGGGGGGGCA	.	FAIL_NOTPRECISE	IMPRECISE;SVMETHOD=Snifflesv1.0.12;CHR2=chr15;END=4942551;STD_quant_start=5.558777;STD_quant_stop=348.604934;Kurtosis_quant_start=3.945989;Kurtosis_quant_stop=1.960109;SVTYPE=INS;SUPTYPE=SR;SVLEN=1864;STRANDS=+-;STRANDS2=5,5,5,5;RE=10;REF_strand=2,0;Strandbias_pval=0.469697;AF=0.833333	GT:DR:DV	1/1:2:10
chr15	4975481	53560	GGGGGGGGTCTCTCTATCCTTGGATCTGAATGCCTGTTTCCTTCCCCAGATTTTGGACGTTCTCAGCTCTGATTTGTTTAGATATACTTAATGGTGCTCTGTGTCT	N	.	PASS	PRECISE;SVMETHOD=Snifflesv1.0.12;CHR2=chr15;END=4975579;STD_quant_start=1.706389;STD_quant_stop=0.000000;Kurtosis_quant_start=-1.108180;Kurtosis_quant_stop=2.225736;SVTYPE=DEL;SUPTYPE=AL;SVLEN=-98;STRANDS=+-;STRANDS2=37,31,37,31;RE=68;REF_strand=43,37;Strandbias_pval=1;AF=0.459459	GT:DR:DV	0/1:80:68
chr15	4976306	53561	N	<DEL>	.	FAIL_GAP	PRECISE;SVMETHOD=Snifflesv1.0.12;CHR2=chr15;END=4978545;STD_quant_start=0.547723;STD_quant_stop=0.000000;Kurtosis_quant_start=-1.210897;Kurtosis_quant_stop=0.493997;SVTYPE=DEL;SUPTYPE=SR;SVLEN=-2239;STRANDS=+-;STRANDS2=10,7,10,7;RE=17;REF_strand=0,0;Strandbias_pval=1;AF=1	GT:DR:DV	1/1:0:17
chr15	4976305	53562	N	TGCCTCCAAGCACCAGCTTGCGGCTCCCTCCCCAGCAGCCCTGCCCCTGACGTTCGCGGTTGGCAAATAAAAAAGAATTGCACGTTACCACAAAAGAGGCACGTCACGCGGGCGACCACATCCTGTGGGTTTTCGGTAGTTGGCGTCACAAGAGAAGGCAGAGACGGCGGGTGGGGAGACTGGGGCGGAAAAGCGGGTGCTGGGTGGGCGGGCACCAGGGCCGGGGCCCCCAGTCTGTCTGCGGTCTCATAGACCGTCGGGGAGCCCAAGTTCCAGCGGGAGGATTCCAGCGGGAGGCAGCGCCCGGGGCTGCCCCGCCCCCATGCCTGCTCCAGGGCCCGTTCACCACGTACCGGGGGCCTCGACGCCAGCCCTGACCCAGTAGCCCTCAGACGCTACCCCTCAGCGCCGCCTCGAGGAGGGCTCCCCCTTTCCCCTTCGTTCCCCTGACACAACTGATCCAGAGCAGAGCAAGCAGCTGCGGCGATGGGGACATGGGGGACAGAGCCTGTGCTCACCTCTGCCCTCCGCGGCTGATGCCCTCAGACAGGTACAAGCACTCCGCCCTGGTGTCCGCGCTGGCCAGTTGGGCTTCTGAGGGTGGGTCCCGAGCTCCTACAGGCGGCCAACACGAGGCCCACGCCTCCTTGGTCCTTTCGGAGGCCACCCTGAAGGAAACCTGAGGACGCTGCAAACCTCATTTTTCGGTTCCCCGCCAGTGGTTTAAGAGACAGAGCTTGCATGTCCGGCGCCCCGGAGAGAGGGAAGCTCCCAAGTTGTGGAAGTAGGGGCGGCAGGGGACGGGCCACAGGGCACAGGGCGACGGGAGGCCCTTTGGCAAGCTCCTCTCTTCCTCCAGACCCCGCGCCAAATGGCCTGACTCCAAGAAGCCTTCCCCGGCCCCTTCCAGGACAGGATCCACGGTTTCTCTTCACAACGTGCCCGGTGCTCCCCCCGCCCCCCATCAACATCCGCCACTCCCTGGGCCTCTGCGGCCTC	.	UNRESOLVED	PRECISE;SVMETHOD=Snifflesv1.0.12;CHR2=chr15;END=4976305;STD_quant_start=1.109400;STD_quant_stop=1.386750;Kurtosis_quant_start=1.337555;Kurtosis_quant_stop=-0.816448;SVTYPE=INS;SUPTYPE=AL,SR;SVLEN=999;STRANDS=+-;STRANDS2=12,14,12,14;RE=26;REF_strand=7,9;Strandbias_pval=1;AF=0.619048	GT:DR:DV	0/1:16:26
chr15	4980373	53563	N	<DEL>	.	FAIL_GAP	PRECISE;SVMETHOD=Snifflesv1.0.12;CHR2=chr15;END=4981597;STD_quant_start=0.000000;STD_quant_stop=0.632456;Kurtosis_quant_start=-1.088235;Kurtosis_quant_stop=-1.017351;SVTYPE=DEL;SUPTYPE=SR;SVLEN=-1224;STRANDS=+-;STRANDS2=9,12,9,12;RE=21;REF_strand=0,1;Strandbias_pval=1;AF=0.954545	GT:DR:DV	1/1:1:21
chr15	4995859	53564	N	TTCGTGATACCCGGTCCCCCCCCCGATCCCACCCAGGGGTCACGCCCCAGGCCTAAGGCAGGTTGCCCCAAACCGCGGGACACGTCACCCCGGGGGGCTCCAGGGGGACACTTTTGCTGTGCTGCGGGGGACACTAACTGGGTTTGAATAGGTCCCTCCTCCAGGGGTAGTTTCTCCTAAAGCCTGGGCTGCCCACCGCGCGGAGGCGGAGCGCAAGGACCTGGCGTCATTTTAGGAGGAGCCCGGATGGCCCGGGATCCCGCGGGCGCGGTGCGGGGCTTGCCAGCAGGGAGGCCGGTCAGGAAGCTTCGGGAGCCCATCCCCCTGGGTCCCGGACCGCCGCGAGCTCGCCAGGAGGGGCGTGTCGCGGGAGGCAGGCACTGCGGCGACCGCTGCACCTGCGCCCCGAGCGCGCCCCGGGCGGCCTGCCTTCTGCAACCCCCACGGGCGGCGCGGGCTTCCCATGTTGGGGGGGGGGTGTGGGGCCCCTCTCCCGGACCCCGAGCTGCCACCGAGCCTCTCGGGGGCCTGACCTCACCGATGGACGCGTCCTCGCCGGGATGACTCGGCAGGAACGCTGTGCCACGCCCTCTCCCGGGGCCGGCGCGCGCGGGCTGAGTCGCCCCCTCCCCGTTCCCCGGTCCCCTTCCCCAAACCCCGGGTGCCCCCGCTGCCCCCGCAGTGACCCTCGTCCCCCTCCGCCCAGCCGCCCTCCCAGACCCCCCCCAGCTGCTCCCGGGGACGCGGCCGGCCCGCCCTCCCCGCCCCCCTGGGGGGACCCGGCTGCCCCCGCAGCTGACCCCCGTGCCCACCCCCAGCGCTACCAGGGCCCTAACCCATCACCCCCGCTGCTCCGGGACGCGGCGCGGGCGCACCCTCCCCGCGCCCCCAGTGACCCGGCTGGCCCCCGCAGCTGACTCGCCCCCCCCCAGCACCTCCCCGGGCCCCACACCGGTTCCGCCTCCCGGGGACGCGCCCGGTTCGCCCCCCTCCCCGCGCCCTGGGGCCCCGGCTTGCCCAGGAGCTGACCCTCGCCCCACCACAAGCGCTCCAGGCCCCCTCCGCGCGCTGCTCCCAGGGGACGCAGCATTCGCGGGCCCCCTCCCCGCGTCTCCCGGGACCCGGCTGCCCCCGCAGCTGCCCCTCGCCAACCCCCCAGCGCTC	.	FAIL_NOTPRECISE	IMPRECISE;SVMETHOD=Snifflesv1.0.12;CHR2=chr15;END=4995859;STD_quant_start=0.447214;STD_quant_stop=64.153722;Kurtosis_quant_start=4.411399;Kurtosis_quant_stop=-1.444361;SVTYPE=INS;SUPTYPE=AL,SR;SVLEN=2269;STRANDS=+-;STRANDS2=11,11,11,11;RE=21;REF_strand=0,0;Strandbias_pval=1;AF=1	GT:DR:DV	1/1:0:21
chr15	4997605	53565	N	<DEL>	.	FAIL_GAP	PRECISE;SVMETHOD=Snifflesv1.0.12;CHR2=chr15;END=4998823;STD_quant_start=1.341641;STD_quant_stop=1.923538;Kurtosis_quant_start=1.022624;Kurtosis_quant_stop=2.485878;SVTYPE=DEL;SUPTYPE=SR;SVLEN=-1218;STRANDS=+-;STRANDS2=6,8,6,8;RE=14;REF_strand=0,0;Strandbias_pval=1;AF=1	GT:DR:DV	1/1:0:14
chr15	5027067	53566	AAAAATNNNNNNNNNNNNNNNNNNNNNNNNNNNNNNNNNNNNNNNNNNNNNNNNNNNNNNNNNNNNNNNNNNNNNNNNNNNNNNNNNNNNNNNNNNNNNNNNNN	N	.	FAIL_GAP	PRECISE;SVMETHOD=Snifflesv1.0.12;CHR2=chr15;END=5027173;STD_quant_start=0.349215;STD_quant_stop=5.007312;Kurtosis_quant_start=7.155497;Kurtosis_quant_stop=5.553187;SVTYPE=DEL;SUPTYPE=AL;SVLEN=-106;STRANDS=+-;STRANDS2=38,44,38,44;RE=82;REF_strand=38,45;Strandbias_pval=1;AF=0.49697	GT:DR:DV	0/1:83:82
chr15	5032965	53567	N	CATCCACCCCTCCATCCCATCCACCCACCATCCCCTATCCATCCCCCATCCCTCCCTCCAACCCACCCTCATATCCTTCCACCCATCCATCCATCCCTCCATCAACCATCCACCCATCCATCCCGCCACCCTACCCAATCCATCCACCACCCATTCACCATCCATCCATCCATCCATCTTCCACCCACCCCTTCCATCACCACCCATCCTTCCTCCCTCCATCACCCATCCACCCACCATCCACTAT	.	FAIL_NOTPRECISE	IMPRECISE;SVMETHOD=Snifflesv1.0.12;CHR2=chr15;END=5032970;STD_quant_start=11.229282;STD_quant_stop=21.264085;Kurtosis_quant_start=0.250593;Kurtosis_quant_stop=-0.901103;SVTYPE=INS;SUPTYPE=AL;SVLEN=243;STRANDS=+-;STRANDS2=26,36,26,36;RE=62;REF_strand=30,45;Strandbias_pval=0.862438;AF=0.452555	GT:DR:DV	0/1:75:62
chr15	5069852	53568	N	TAAAGGAGAGGTGCTGGATGAGGAGGGCTGGAGGAGGGGGCTGAAAATGGAGGGGTTGAGGCTGAGGAGGCTGGATGGAAGGAGGGCTATAGGAGAAGGGCCGGACAGAGGAGGGCTGGCACTGGAGGGAGGGGCTGGTGGAAGGAGAGGGTCGGACGGAGGAGGGGGCTTGATGGAGGAATGGGCATGGATGGAGAGGGCTGGATGGAGAGGCG	.	FAIL_NOTPRECISE	IMPRECISE;SVMETHOD=Snifflesv1.0.12;CHR2=chr15;END=5069851;STD_quant_start=28.509647;STD_quant_stop=39.218618;Kurtosis_quant_start=19.155074;Kurtosis_quant_stop=3.886223;SVTYPE=INS;SUPTYPE=AL,SR;SVLEN=192;STRANDS=+-;STRANDS2=26,34,26,34;RE=60;REF_strand=29,35;Strandbias_pval=0.857974;AF=0.483871	GT:DR:DV	0/1:64:60
chr15	5105589	53569	ACTCCCATATCCATGCTCTTATAGAGAAGACTGTTGTCTACAAGCCAGGACAAGCTCCTGCACNNNNNNNNNNNNNNNCACAACCCATCCCCCAAA	N	.	FAIL_NOTPRECISE	IMPRECISE;SVMETHOD=Snifflesv1.0.12;CHR2=chr15;END=5105706;STD_quant_start=18.769772;STD_quant_stop=2.166945;Kurtosis_quant_start=-1.801484;Kurtosis_quant_stop=-1.370989;SVTYPE=DEL;SUPTYPE=AL;SVLEN=-117;STRANDS=+-;STRANDS2=22,24,22,24;RE=46;REF_strand=24,27;Strandbias_pval=1;AF=0.474227	GT:DR:DV	0/1:51:46
chr15	5120434	53570	N	GAACGCGAAAGAAAGGAAAGGCGAGGCGCTGAGAGAAGAAAGGGAAAAAAG	.	FAIL_NOTPRECISE	IMPRECISE;SVMETHOD=Snifflesv1.0.12;CHR2=chr15;END=5120433;STD_quant_start=7.127412;STD_quant_stop=16.917447;Kurtosis_quant_start=0.425235;Kurtosis_quant_stop=4.391977;SVTYPE=INS;SUPTYPE=AL;SVLEN=69;STRANDS=+-;STRANDS2=3,16,3,16;RE=19;REF_strand=42,40;Strandbias_pval=0.00518007;AF=0.188119	GT:DR:DV	0/0:82:19
chr15	5128210	53571	GGNNNNNNNNNNNNNNNNNNNNNNNNNNNNNNNNNNNNNNNN	N	.	FAIL_GAP	PRECISE;SVMETHOD=Snifflesv1.0.12;CHR2=chr15;END=5128316;STD_quant_start=0.000000;STD_quant_stop=9.824548;Kurtosis_quant_start=1.704570;Kurtosis_quant_stop=-1.828468;SVTYPE=DEL;SUPTYPE=AL,NR;SVLEN=-106;STRANDS=+-;STRANDS2=10,37,10,37;RE=47;REF_strand=15,38;Strandbias_pval=0.49132;AF=0.47	GT:DR:DV	0/1:53:47
chr15	5154721	53572	N	GAAAGCAACTCACCAGGTATGCCTGTGTGGCTCAGCGGTTGGCGTCTGCCTTCGGCCCGGGCATGATCTGGAGTCTTGGGGAGGAAGTCCCACGTCGGGCTCCTTGCATGTGAGCTGTTTCCTCTGCCTCTCTCTCTGTTGTCTCCTTCATGAAAAATAAATAAAAATCTTAAACAAAAAAGACGA	.	PASS	PRECISE;SVMETHOD=Snifflesv1.0.12;CHR2=chr15;END=5154720;STD_quant_start=3.213025;STD_quant_stop=4.777398;Kurtosis_quant_start=27.374718;Kurtosis_quant_stop=10.635439;SVTYPE=INS;SUPTYPE=AL;SVLEN=195;STRANDS=+-;STRANDS2=32,37,32,37;RE=69;REF_strand=34,42;Strandbias_pval=0.868672;AF=0.475862	GT:DR:DV	0/1:76:69
chr15	5159457	53573	NNNNNNNNNNNNNNNNNNNNNNNNNNNNNNNNNNNNNNNNNNNNNNNNNNNNNNNNNNNNNNNNNNNNNNNNNNNNNNNNNNNNNNNNNNNNNNNNNNNNNNNNNNNNNNNNNNNNNNNNNNNNNNNNNNNNNNNNNNNNNNNNNNNNNNNNNNNNNNNNNNNNNNNNNNNNNNNNNNNNNNNNNNNNNNNNNNNNNNNNNNNNNNNNNNNNNNNNNNNNNNNNNNNNNNNNNNNNNNNNNNNNNNNNNNNNNNNNNNNNNNNNNNNNNNNNNNNNNNNNNNNNNNNNNNNNNNNNNNNNNNNNNNNNNNNNNNNNNNNNNNNNNNNNNNNNNNNNNNNNNNNNNNNNNNNNNNNNNNNNNNNNNNNNNNNNNNNNNNNNNNNNNNNNNNNNNNNNNNNNNNNNNNNNNNNNNNNNNNNNNNNNNNNNNNNNNNNNNNNNNNNNNNNNNNNNNNNNNNNNNNNNNNNNNNNNNNNNNNNNNNNNNNNNNNNNNNNNNNNNNNNNNNNNNNNNNNNNNNNNNNNNNNNNNNNNNNNNNNNNNNNNNNNNNNNNNNNNNNNNNNNNNNNNNNNNNNNNNNNNNNNNNNNNNNNNNNNNNNNNNNNNNNNNNNNNNNNNNNNNNNNNNNNNNNNNNNNNNNNNNNNNNNNNNNNNNNNNNNNNNNNNNNNNNNNNNNNNNNNNNNNNNNNNNNNNNNNNNNNNNNNNNNNNNNNNNNNNNNNNNNNNNNNNNNNNNNNNNNNNNNNNNNNNNNNNNNNNNNNNNNNNNNNNNNNNNNNNNNNNNNNNNNNNNNNNNNNNNNNNNNNNNNNNNNNNNNNNNNNNNNNNNNNNNNNNNNNNNNNNNNNNNNNNNNNNNNNNNNNNNNNNNNNNNNNNNNNNNNNNNNNNNNNNNNNNNNNNNNNNNNNNNNNNNNNNNNNNNNNN	N	.	FAIL_GAP	PRECISE;SVMETHOD=Snifflesv1.0.12;CHR2=chr15;END=5160377;STD_quant_start=0.000000;STD_quant_stop=4.261208;Kurtosis_quant_start=3.375995;Kurtosis_quant_stop=-0.894419;SVTYPE=DEL;SUPTYPE=AL,SR;SVLEN=-920;STRANDS=+-;STRANDS2=18,20,18,20;RE=38;REF_strand=14,17;Strandbias_pval=1;AF=0.550725	GT:DR:DV	0/1:31:38
chr15	5162409	53574	NNNNNNNNNNNNNNNNNNNNNNNNNNNNNNNNNNNNNNNNNNNNNNNN	N	.	FAIL_GAP	PRECISE;SVMETHOD=Snifflesv1.0.12;CHR2=chr15;END=5162455;STD_quant_start=0.000000;STD_quant_stop=4.247994;Kurtosis_quant_start=12.818000;Kurtosis_quant_stop=-1.502926;SVTYPE=DEL;SUPTYPE=AL;SVLEN=-46;STRANDS=+-;STRANDS2=21,23,21,23;RE=44;REF_strand=34,34;Strandbias_pval=0.848445;AF=0.392857	GT:DR:DV	0/1:68:44
chr15	5162409	53575	N	<DEL/INV>	.	PASS	PRECISE;SVMETHOD=Snifflesv1.0.12;CHR2=chr15;END=5162782;STD_quant_start=8.893818;STD_quant_stop=1.140175;Kurtosis_quant_start=-1.142993;Kurtosis_quant_stop=0.543504;SVTYPE=DEL/INV;SUPTYPE=NR;SVLEN=-373;STRANDS=+-;STRANDS2=9,5,9,5;RE=14;REF_strand=34,34;Strandbias_pval=0.388803;AF=0.170732	GT:DR:DV	0/0:68:14
chr15	5195593	53576	N	AACAGGAAAAGCAAAGAAAGGATAGATTGAAGAAAGGAAAAAGATAAAAAGCAGAAAGTAACGAAAGAAGGGAAAGA	.	FAIL_NOTPRECISE	IMPRECISE;SVMETHOD=Snifflesv1.0.12;CHR2=chr15;END=5195598;STD_quant_start=8.154753;STD_quant_stop=20.452384;Kurtosis_quant_start=1.265949;Kurtosis_quant_stop=5.769976;SVTYPE=INS;SUPTYPE=AL;SVLEN=64;STRANDS=+-;STRANDS2=1,13,1,13;RE=14;REF_strand=46,45;Strandbias_pval=0.00276111;AF=0.133333	GT:DR:DV	0/0:91:14
chr15	5312032	53577	ACTGTGCCAGCGGGTCGCTGGCTGGGCTGTGGCTGGGGGAAGAGGAAGCCTGCCTACTACCTGCTGGGACAGTAAGGTAGGGAAGGGTCCCTCTCTTCCTTTTGGGCCTGCTATGGACTTCCAGGGGCGGGACGTGTGAGCTCCCGACTCCATCCNNNNNNNNNNGAATAAGGAGAGAACGCTCCTCCCTAGAGGGCAGCAGGAAGTTGAGAGGGGCTGTTCTGAACAGCAAGTTCATGGGGTTAGCCTGGCAGCCGGAAGGACGGTGGCTTTTCAT	N	.	FAIL_NOTPRECISE	IMPRECISE;SVMETHOD=Snifflesv1.0.12;CHR2=chr15;END=5312309;STD_quant_start=36.555293;STD_quant_stop=34.454012;Kurtosis_quant_start=-1.714795;Kurtosis_quant_stop=-1.887706;SVTYPE=DEL;SUPTYPE=AL,SR;SVLEN=-277;STRANDS=+-;STRANDS2=38,38,38,38;RE=76;REF_strand=38,39;Strandbias_pval=1;AF=0.496732	GT:DR:DV	0/1:77:76
chr15	5312785	53578	N	ACGGGGCGGCCTCTTCCTTTAGAAAACACTTGTCATGTTCTTTAATTACTCACGTAAGTACGGTGGTTTCTATGGCTTAAC	.	PASS	PRECISE;SVMETHOD=Snifflesv1.0.12;CHR2=chr15;END=5312784;STD_quant_start=0.447214;STD_quant_stop=2.761340;Kurtosis_quant_start=14.751565;Kurtosis_quant_stop=12.636902;SVTYPE=INS;SUPTYPE=AL;SVLEN=83;STRANDS=+-;STRANDS2=40,41,40,41;RE=81;REF_strand=41,41;Strandbias_pval=1;AF=0.496933	GT:DR:DV	0/1:82:81
chr15	5328499	53579	N	GGTAAAGGAAGGGAGGGAGGAGGAAAGAAGAGGGAAGGGAGAAGAGAACCCGGAAGGGGAGGAGGGAAAAAGAGCCGGGGAAAAGAGAAGAAGAAAGGCGAGGGAGGGTGAGGAAGGGAGGAGGGAGTGGTGGGAGGGACTGGGAGGGAGGGGATGGGATATGGGGGGAAGCGAGGGAAGGGTCAACAATTTTTCCTATCTGTTTGTAAACTTTGCGGCCCTTCTTTAACCTCCCCGAGGCTGGGGGTCCTTACTGGTAAAAACTGTGAAAAACCCCATGTGGAATCCCTAGCCAGCAGGGCCGCGGGCCAGGGTTACAGGAAAAGGGATGCACACGCTCCAGCTACGAGCGTACCTGGGAGTTGACGCCCCCTCCGAATACTAGGAAAAAAAACGTGATAAATACAGCCAGTCAAAAGGGGTATCATCGCTTGTGTGGTTTGTCTGTAAAGGCATTCGACACCCTTCCCCTTCCCCAGGGGCCCGGACGGGAGCAGGATGCTGCCGGCCTTGGAGACCCTTGCGCCCCAGGGACGCCTCCGCAGCTTAGGACCGTGGTCAAGGGTGCCCGCGCCGGCCGGCTCAGCCAGCTTCCCTGGGACCCAGCGGCTCCCACCTGGGTCTGCGGCCGGTGACGGAGCCCCACCACCCCCTCCGCAGGCTGGAGGCTGTTCTTCCCAACCGCACGCCCAACGTGGCAGCAGAGGGAAGCCCCTTCCGCAGCACCCGGTGCTAACCACCCGCCCACTCTGGGATGCGGGCCGGAAGGCACCCCGTCCAGCCCGTGCCGCTCCCCCAGACCCTGCGAGGGGCCTGCAGGGGAACAGGGCTTCAACATGGGCTCCCTCCGATTTCCCCCTCGGCCTCCCCTTGTGCGCGGCTTTTGGGGGCTTCCTCCTTCTCTCCCCTGCTCCCCACCTCTCATCCTCCCACCCTGGCCTTTCAAGGGGCTTCTATCTACGTGTGCAAAATCTGGGCCCATTCCCTTCCTTGGAGGAGCACCCTCCCCAGTTTTTCCCTTTTGCTTCCCAGTTTCCCTGCCGTGTGCCAACCAGTTTCCTGCACTCGTACCCCCCTCTCCTGGCAAGAAGGCTGCTTGCAAGGGATGACCAACA	.	FAIL_NOTPRECISE	IMPRECISE;SVMETHOD=Snifflesv1.0.12;CHR2=chr15;END=5328498;STD_quant_start=4.888763;STD_quant_stop=45.870470;Kurtosis_quant_start=-0.566030;Kurtosis_quant_stop=-0.958677;SVTYPE=INS;SUPTYPE=AL,SR;SVLEN=2112;STRANDS=+-;STRANDS2=8,11,8,11;RE=19;REF_strand=6,18;Strandbias_pval=0.328928;AF=0.44186	GT:DR:DV	0/1:24:19
chr15	5383286	53580	N	<DEL>	.	FAIL_GAP	PRECISE;SVMETHOD=Snifflesv1.0.12;CHR2=chr15;END=5384683;STD_quant_start=0.603023;STD_quant_stop=0.000000;Kurtosis_quant_start=3.879877;Kurtosis_quant_stop=-1.780229;SVTYPE=DEL;SUPTYPE=SR;SVLEN=-1397;STRANDS=+-;STRANDS2=12,11,12,11;RE=23;REF_strand=0,0;Strandbias_pval=1;AF=1	GT:DR:DV	1/1:0:23
chr15	5386511	53581	N	<DEL>	.	FAIL_GAP	PRECISE;SVMETHOD=Snifflesv1.0.12;CHR2=chr15;END=5387186;STD_quant_start=0.000000;STD_quant_stop=0.632456;Kurtosis_quant_start=1.418144;Kurtosis_quant_stop=-0.224467;SVTYPE=DEL;SUPTYPE=SR;SVLEN=-675;STRANDS=+-;STRANDS2=11,10,11,10;RE=21;REF_strand=0,0;Strandbias_pval=1;AF=1	GT:DR:DV	1/1:0:21
chr15	5407081	53582	N	<DEL/INV>	.	PASS	PRECISE;SVMETHOD=Snifflesv1.0.12;CHR2=chr15;END=5407233;STD_quant_start=0.000000;STD_quant_stop=0.500000;Kurtosis_quant_start=3.851173;Kurtosis_quant_stop=5.574204;SVTYPE=DEL/INV;SUPTYPE=NR;SVLEN=-152;STRANDS=+-;STRANDS2=35,22,35,22;RE=57;REF_strand=36,36;Strandbias_pval=0.216164;AF=0.44186	GT:DR:DV	0/1:72:57
chr15	5423697	53583	N	GACGACAGACCCTGAAGCCCCTATAGGAGGGAGGGACTCGGGGCAGGGTCCCCAATCCCCTGGTAGGATGGAGGGACTGGGACGTGGCCGCGCTATGCCACTGTAGGATGGAGGGATGGGAAAGGTCCCCAGCCCCTGGTAGGATGGATGGACCGGGAACAGGGTCCCGAGCCCCCTGGAGTATGATGGAGAGACGGGGACAGGCACCTGAAGCCCCTGGTAGGATGGAGGGACATGGGACGGACCCCTGAGCCCTAGTAGGATGGAGAGACTGT	.	FAIL_NOTPRECISE	IMPRECISE;SVMETHOD=Snifflesv1.0.12;CHR2=chr15;END=5423698;STD_quant_start=128.909270;STD_quant_stop=97.079864;Kurtosis_quant_start=0.646918;Kurtosis_quant_stop=0.851991;SVTYPE=INS;SUPTYPE=AL;SVLEN=231;STRANDS=+-;STRANDS2=8,2,8,2;RE=10;REF_strand=43,37;Strandbias_pval=0.177159;AF=0.111111	GT:DR:DV	0/0:80:10
chr15	5427017	53584	GTCATTTCTGGGGCAGGATGGGGCTTCTAGTTCTTCAGGAGAAATTCTTGGCAGGGACGAGGGGTGAGGGACAGTGCAGAGCCCTAGCTGGGGGGATAGGAGAGGGGCCGGGCAGGGAAGGCCACCTGAGGAGACGCCCCTCCCTGTGCCGGGGCCCTTGAAGGCTGGGCCGTGTCCAGGGAGGTGGGGCACAGTGCGGCGGGACGCCTCACCTTGTCCGACATCTAGAGAAGATGCCCGACGTTGGTTCTCCGTCCAGGCGCTTCGAGGAGTCAGAAGCTTGGGAACTCCATGGATGGGGGTGGGGTGGGGGGTTTGAAAAGCTGACATTTTTATATTATGATTTCATATGTCATATCTTTTTCTCACATAGAAGCTTCTAGGTAGTTACACATACAGCATTGGGCTTCCTTTTGAAGCCAAGGAAATCTTTAATGTCCACCTTTNNNNNNNNNNGCTGCCACCCAGCTGTGCTGGCTGGGCTGC	N	.	FAIL_NOTPRECISE	IMPRECISE;SVMETHOD=Snifflesv1.0.12;CHR2=chr15;END=5427159;STD_quant_start=12.016963;STD_quant_stop=3.506608;Kurtosis_quant_start=-1.533422;Kurtosis_quant_stop=-0.931085;SVTYPE=DEL;SUPTYPE=AL,SR;SVLEN=-142;STRANDS=+-;STRANDS2=31,24,31,24;RE=55;REF_strand=19,15;Strandbias_pval=1;AF=0.617978	GT:DR:DV	0/1:34:55
chr15	5430222	53585	N	TGTCTCGGCTTGGTATTCATGCTGGGAACATTATGGCCGGAAGACCCGGGTGTCTTGGAGAGAACTCTCAGCACAGTATGGCGGCCGCATGATCTGGGACCAGGCTGACTGAGAAGCGAGGCCGTCCTCCCAGCAGGCCATAGCAT	.	FAIL_GAP	PRECISE;SVMETHOD=Snifflesv1.0.12;CHR2=chr15;END=5430224;STD_quant_start=0.426401;STD_quant_stop=7.642584;Kurtosis_quant_start=0.730370;Kurtosis_quant_stop=-0.129561;SVTYPE=INS;SUPTYPE=AL;SVLEN=85;STRANDS=+-;STRANDS2=30,15,30,15;RE=45;REF_strand=37,32;Strandbias_pval=0.179457;AF=0.394737	GT:DR:DV	0/1:69:45
chr15	5430394	53586	N	TGTCTGCGCTTGGAATTCATGCTGGAACATTTTTAGTTTTTCCGAAGACCCCGGTTTCTGTGGAGAGACGGATCAGCACAGTCTGGCCGCCTTTGGGGTCCCAGGC	.	FAIL_NOTPRECISE	IMPRECISE;SVMETHOD=Snifflesv1.0.12;CHR2=chr15;END=5430415;STD_quant_start=0.447214;STD_quant_stop=17.961069;Kurtosis_quant_start=0.535729;Kurtosis_quant_stop=-0.995494;SVTYPE=INS;SUPTYPE=AL;SVLEN=85;STRANDS=+-;STRANDS2=5,14,5,14;RE=19;REF_strand=37,32;Strandbias_pval=0.0410431;AF=0.215909	GT:DR:DV	0/0:69:19
chr15	5446690	53587	N	AAAAATAACAAAAAAAAAAAAAAAAAAAAAAAAAAAAAAAAAACAAAAAAAAA	.	FAIL_NOTPRECISE	IMPRECISE;SVMETHOD=Snifflesv1.0.12;CHR2=chr15;END=5446691;STD_quant_start=5.603570;STD_quant_stop=22.144977;Kurtosis_quant_start=1.740360;Kurtosis_quant_stop=0.199524;SVTYPE=INS;SUPTYPE=AL;SVLEN=62;STRANDS=+-;STRANDS2=3,12,3,12;RE=13;REF_strand=43,43;Strandbias_pval=0.0474233;AF=0.131313	GT:DR:DV	0/0:86:13
chr15	5455721	53588	N	CCTTCCAAGCCCCGCCCCCCGCAACCCCTCCCAGCCCCGCCCCCCGCGCCTTCCAAAGCCTCCCCCGACCAGCCCCCTTCCCAGCCCCGCCCCCCGGCAGCCCCCTTCCTATGCTCCGACCCCAGCATCCCCTTCCAGCCCCGCCCCCCGCTTCTTCCAAGCCGCCCCCGCCGCACCCTCCCAGCCCTGCCCCCGAAAGCTGCTCCCTCCCAGCCCCCGCTCCGGCCAGCCCTTCCCAGGCCCCGCCCCCCGCCAAGCACCCTCCCAGCCCGCCCCGGCGCCCTCCCCTCCCAGCCCCGCCCCCCGCCCACAGCCCCCTAGCCCCGCCCCCCAATACCTCTTAGCCCCGCCCCCCGCAGCCCCTTCCAGACCCCCGCCCCGCTGGCCCCCCTCCTAGCCCCGCCCCAGTGCCCCCTCCTGCCCCCCCGGGGGGTCCCCCACTCGCATCTGATGAAGCCTCATCGTCATCAGGGTCCCTGGGCACCGCTGGATGGCCTCCAGCCACCTCCGACGCAGTCGGATCCTGCGGATTTGACTTGCACGTCCCCCCGCGTTCTCCAGACAAAGCTTCATATATCACCAGATTCAATGAACACAACTGCCCACCAGGGCCCCGGAACTCAATCGGAGCCCTACCTGGGGCCTCTGGCTGGCTCGCTGCTTCTCTGATGCCCCGTGTCCGGGAAGTGACTCCCAGCGTCCTGGCCCTTGGCTCGGAACTTCTTGCTCCTCTCCAGGGCTTACAGGGGGCCTTCGGTGATTTTTGCCATTAGGCCTCAAAATGCTTGTGTGTGTAAGTGCCTGCTACTAGCCCTGTTTCCACAGACCAAAAGGGCGACACCCAGGAGGGAAGACTGCCCACGGTACACAGCCGGGAAAAGTGGTGGGGTCCCTGCGGCACACACTCCCTGACCTACTTGCGGTCCTCATCCCGACCCATCCCAGACCCCACCTCCTTCGGCTCCTCCTCACTGGACAGTGCCCCCTCCTGCCTGGATTGCCCTCCCCACCCTTGCACCTCCCGTCAGCAAGGCGTCTCCCGCCCAGGCCCGCCAGCCCAGGCCCCAGTCTCTCCACACACCGCTGCTCAGCGGGGCCGGTCAGATTGCCGCTCTCTCCGTGATGAAGCCCTCCAAGGCACTCTTTCTGAGTCTCACCACGCTGTCCGACCGTTCTTGTCACCGGAGAATCTTAGGCGGTGTTGTAGTGTGTTCATTGTGCCCCTTCTCTCATCTCCTTGCCCACGCGTGAGCTCTGAAGGCCTGGGGGATGCCCAGCCGCAACGCTGACTCCGGCCCACAGCGGCCAGGCAACAGCCCTGTCCCGCAGGAGCCAAGACAACTGCTTGGGAAGGAAGGAAGGACGGGACGGGAGGAGGGAGGGAGGGAGGGATGGGAGC	.	FAIL_NOTPRECISE	IMPRECISE;SVMETHOD=Snifflesv1.0.12;CHR2=chr15;END=5455721;STD_quant_start=1.000000;STD_quant_stop=17.496939;Kurtosis_quant_start=17.879106;Kurtosis_quant_stop=-0.116956;SVTYPE=INS;SUPTYPE=AL,SR;SVLEN=2689;STRANDS=+-;STRANDS2=18,24,18,24;RE=42;REF_strand=1,2;Strandbias_pval=1;AF=0.933333	GT:DR:DV	1/1:3:42
chr15	5505880	53589	N	GGAGACCTTTGGTGTCTGAGCTCCCTGGCTTTCGCTGCTAATTAGCTGTGTGGGCCCCCAGGCAGAAAATTGCCGAACTGCTCCGTTGTTGTCTCCGTTTCCCCACCTAACAAGCCGTTGATCCATAAACGGTCTCCTTCTTCAAGAGGCAGAGCGGCTGATGTGGTTCCTACACAATTAAACGGCGCAGAGGGCAGGCCAGTGTAGCTGCTGCTGTTGCGACTGACCCTTACGCCTCCTTGTTTCCTCACTGGCCCCCACAATTGTCGGGCTCGTGGTTGTGTGACCTTGGCCACCCGAGTCCCTCCGCAGCCTCCAGTCTCCTGACTTCATTAATCTGACTCCAGACGCCCAGTTCCAGCACTTCGTCGTTGCTCTGCCCAAAGTCTGTAATTCCTAGCGCCCCCCGACCCTCCCCCGCCGGCCCCCGTCTGGCCTCACTACCTCTGGCAGGTGCTGCGACCCACTCGCGCATGATGTCCCACCAAAACGGTCTTCACACCACTCCCGCAGCGTCAGGTACTAGGGGTGACCCCTTGAGCTCCTGTGTCTCCCCACGGCCCAAGCTTCTGGAGGGCACGGGTTTGCTTCACCCTGTAGGTCAGGAAAGCTTCCGGATTGGACGAGAAATGGTCCAGGGTTAACATCTGACGATCCCTGCCCGGAGGTGGGGGACATGGAGGGGGGGCCATGTGACACAACAGCTGTGCACTGGGGCCCCGGACGCTCCTTCCATCCCACGCCTGAAAATGCTCTATGATTGCGTCTGTCCTGCGGCGTCGCAGCAAGGTTCTCGCAGCATTTCTCCACTACCCGCCAGGAGGCCCTCGGGCCTCATTCACGACCACCAAACAACCACCTAGAGCTGGTCCCGCTTCCTGAAATTTTCTCCGTGCGGGTATGCATGTGTCAGAAGCCCTGAGGGGTGCTCTAGACTGTGTGCTCTTTGGTGCAGTCGTGGAGTGGGCCCAGGCCCCAGCTGACGCTGGCTGAAAACCAAGCCCTGTGCTTGGCAGCGGGGGGCAAGCAGGGCAGCGGAGGACCCCCCTCCACCTCGCCGCGCCCAACCCTCCAGCGTGCTGGGGGTCCTGGCCTGCCTGCACGTTTTGTTGTCCGGGCAATCGGCCATTTGGTGAGGCAGGTACCAGAGCAGAGTCAGTAACATCCAGCTGCTTTGCCCACCGAGCATAGGGGCTGGACCCCTAATGAGAGGGGCTTTCTGCTCACCTGTTCCGGAATCTGGGCGTGCCAGAGGCCCGCCGCTCCTATGAGCTGCCCTAAACCTACCTCCTCTCCTCCCCTTTCCTGAGCCCTG	.	FAIL_NOTPRECISE	IMPRECISE;SVMETHOD=Snifflesv1.0.12;CHR2=chr15;END=5505881;STD_quant_start=0.597614;STD_quant_stop=12.656167;Kurtosis_quant_start=24.922449;Kurtosis_quant_stop=6.327997;SVTYPE=INS;SUPTYPE=AL,SR;SVLEN=1250;STRANDS=+-;STRANDS2=30,26,30,26;RE=56;REF_strand=44,30;Strandbias_pval=0.592117;AF=0.430769	GT:DR:DV	0/1:74:56
chr15	5544588	53590	NNNNNNNCAGAGTCCTTTTCCAGATAAGGAATACCCCAAAGGGACATTCTAAAGACACTGTGAAGTAAAAGTAGATCTTCCCCATGTTTAATAAAGCTTTTGCACCAAGCCAGGCCCCGGGTGGCTCAGTGGTTGAGCGTCTGCCTTTAGCTCAGGTCATGACCCCGGGGTCCCAGGATTGAGTCCCTCATCGGCCTCTCTACATGGAGCTTGCTTCTGCTCTGTGCATGTGTCTCTGTCTCTCGCTCTGTGTCTCTCATGAATAAATAAATAAATACAATCTTAAAAAAAAAAAACTAACAACCTTTTGCACCAAAGATGGCTAAGGAATTCTTTCTTGGCCACTGGCTCTGGATCCCGCCATCTCAAATCACATTATTTGTATAAATGAACTCTTTCACTGATACTCATCTGGATGATAATCTGTAATACATGATAAAGCTGATGATGAGCATGATTATAATGACGGTGCCGGGGGCTGTGGCTTGATAAATACACGAGGGTCGGATATTTTGCTCGGACGGTGGTTTCTAAACTTCAGAACATGCAAGAATTACTT	N	.	PASS	PRECISE;SVMETHOD=Snifflesv1.0.12;CHR2=chr15;END=5545148;STD_quant_start=1.095445;STD_quant_stop=1.264911;Kurtosis_quant_start=1.925956;Kurtosis_quant_stop=32.218145;SVTYPE=DEL;SUPTYPE=AL,SR;SVLEN=-560;STRANDS=+-;STRANDS2=41,39,41,39;RE=80;REF_strand=41,37;Strandbias_pval=0.875007;AF=0.506329	GT:DR:DV	0/1:78:80
chr15	5566170	53591	AAGCCGACGTCCCTGGGTCCCGGAGGGCCCCACGTTGCCCAAATTCTTCCCCAATCCCAGTCTGATCCAGTGCTTTACATT	N	.	FAIL_NOTPRECISE	IMPRECISE;SVMETHOD=Snifflesv1.0.12;CHR2=chr15;END=5566294;STD_quant_start=28.173228;STD_quant_stop=0.759555;Kurtosis_quant_start=-1.621848;Kurtosis_quant_stop=3.485727;SVTYPE=DEL;SUPTYPE=AL;SVLEN=-124;STRANDS=+-;STRANDS2=34,18,34,18;RE=52;REF_strand=35,20;Strandbias_pval=1;AF=0.485981	GT:DR:DV	0/1:55:52
chr15	5569100	53592	AAAATATATGACACTATTCATATTTAAACAGAAAAAGATACATGATCATTTTTATGATGATTTAAG	N	.	PASS	PRECISE;SVMETHOD=Snifflesv1.0.12;CHR2=chr15;END=5569169;STD_quant_start=5.823151;STD_quant_stop=2.132007;Kurtosis_quant_start=-0.148250;Kurtosis_quant_stop=-0.019500;SVTYPE=DEL;SUPTYPE=AL;SVLEN=-69;STRANDS=+-;STRANDS2=16,6,16,6;RE=22;REF_strand=20,9;Strandbias_pval=1;AF=0.431373	GT:DR:DV	0/1:29:22
chr15	5605991	53593	TTAGGGCTCTGCCNNNNNNNNNNCACAGGCACCACGTTGAGTCCCTTTCAGGCCCCGGTGGCCCCACAGGGCGGTTGCTTCCCAAACTTTAAGGGCGTCCCCAGGACCTCCGGGCTGTTTGTTGTCTATAATTTCCAGAGAGAAGCTGAGGTTCA	N	.	PASS	PRECISE;SVMETHOD=Snifflesv1.0.12;CHR2=chr15;END=5606142;STD_quant_start=5.800862;STD_quant_stop=7.358668;Kurtosis_quant_start=-1.115225;Kurtosis_quant_stop=-0.717810;SVTYPE=DEL;SUPTYPE=AL;SVLEN=-151;STRANDS=+-;STRANDS2=41,39,41,39;RE=80;REF_strand=45,42;Strandbias_pval=1;AF=0.479042	GT:DR:DV	0/1:87:80
chr15	5606242	53594	N	CCTCCCTCCCCCCCCCCCCAGCTCCTCCCCCCCCCCCCCCCCCCCCCCCCCGCCCCCCTCCCCCCCCT	.	FAIL_NOTPRECISE	IMPRECISE;SVMETHOD=Snifflesv1.0.12;CHR2=chr15;END=5606254;STD_quant_start=7.049823;STD_quant_stop=35.920746;Kurtosis_quant_start=0.785158;Kurtosis_quant_stop=0.262824;SVTYPE=INS;SUPTYPE=AL;SVLEN=85;STRANDS=+-;STRANDS2=4,12,4,12;RE=16;REF_strand=46,42;Strandbias_pval=0.0579568;AF=0.153846	GT:DR:DV	0/0:88:16
chr15	5619941	53595	N	<DEL>	.	FAIL_GAP	PRECISE;SVMETHOD=Snifflesv1.0.12;CHR2=chr15;END=5621044;STD_quant_start=0.632456;STD_quant_stop=0.707107;Kurtosis_quant_start=1.679784;Kurtosis_quant_stop=0.790897;SVTYPE=DEL;SUPTYPE=SR;SVLEN=-1103;STRANDS=+-;STRANDS2=13,5,13,5;RE=18;REF_strand=0,0;Strandbias_pval=1;AF=1	GT:DR:DV	1/1:0:18
chr15	5691748	53596	TTGCAGCAGCGATGCATGGTCTTGTTGTATGCAGAGGTGTAGG	N	.	PASS	PRECISE;SVMETHOD=Snifflesv1.0.12;CHR2=chr15;END=5691797;STD_quant_start=3.143981;STD_quant_stop=0.277350;Kurtosis_quant_start=-1.619025;Kurtosis_quant_stop=20.919587;SVTYPE=DEL;SUPTYPE=AL;SVLEN=-49;STRANDS=+-;STRANDS2=24,28,24,28;RE=52;REF_strand=24,29;Strandbias_pval=1;AF=0.495238	GT:DR:DV	0/1:53:52
chr15	5711979	53597	CCGCCTAACCTTGACCCCCAGGCTAAACGAGGAGCCTAACGTGGGTCTTACACAACCCCGGNNNNNNNNNNATAAAGTCTAAAGCCCTCCCCACGGCCCAGAAGTCCTCTGAGACCCGGTGCCTGCTGCTTTCCCAGCCTCCTGGTCCATGCACCCCCATCGGGCCTTTCTTGCTATTTCTCCAAGGAATTACCCCTGTCGGATTCTCGCAATGCGCAGTTCCCTCTGGTGCACAACCCTTCCCCCAGGCCCATCCCCCCTCCCCCTTTGCTCACCAGCTCCCACTCACTCTTGAGGCCTCAGCCTTAATGTTGCTTCCTAGGAGATGCT	N	.	FAIL_NOTPRECISE	IMPRECISE;SVMETHOD=Snifflesv1.0.12;CHR2=chr15;END=5712305;STD_quant_start=13.532097;STD_quant_stop=11.512142;Kurtosis_quant_start=2.835822;Kurtosis_quant_stop=-1.196248;SVTYPE=DEL;SUPTYPE=AL;SVLEN=-326;STRANDS=+-;STRANDS2=37,31,37,31;RE=68;REF_strand=41,37;Strandbias_pval=0.868786;AF=0.465753	GT:DR:DV	0/1:78:68
chr15	5715137	53598	N	CTCGCCCCACTCCCCCTGCCTCCACCCCATCTCCCTGCCCCCGCCCCCCTTCCCCCAGCCCGGTCCCCCTG	.	PASS	PRECISE;SVMETHOD=Snifflesv1.0.12;CHR2=chr15;END=5715136;STD_quant_start=3.240370;STD_quant_stop=3.243723;Kurtosis_quant_start=9.406323;Kurtosis_quant_stop=5.170742;SVTYPE=INS;SUPTYPE=AL;SVLEN=75;STRANDS=+-;STRANDS2=45,48,45,48;RE=93;REF_strand=46,48;Strandbias_pval=1;AF=0.497326	GT:DR:DV	0/1:94:93
chr15	5742112	53599	N	CGAAATTATAGAGACGCATCAAAAGAAAGAAAATAAAAATTAAAAAGAAAAATAAAAATAACAGAAAACTA	.	FAIL_NOTPRECISE	IMPRECISE;SVMETHOD=Snifflesv1.0.12;CHR2=chr15;END=5742112;STD_quant_start=1.626978;STD_quant_stop=10.751197;Kurtosis_quant_start=4.329976;Kurtosis_quant_stop=-0.880005;SVTYPE=INS;SUPTYPE=AL;SVLEN=83;STRANDS=+-;STRANDS2=19,16,19,16;RE=35;REF_strand=41,29;Strandbias_pval=0.68203;AF=0.333333	GT:DR:DV	0/1:70:35
chr15	5747515	53600	N	AAATGTGTTTTGTGGGATCCCTGGTGCGCCGCAGGGTTTGGCGCCTGACTTTTGGCCTATGGCGCGATCCTGGAGACCCGGGATCGATCCCACATCATGCTTCCGGTGCATGGCAGCCTGCTTCTCCCTCTGCCTGTTTTCTGCTGCCCTCTCTCTCTCTCTCTGTGCCTATCATGAATAATAAATAACATCTTTAAAAAAAAAAAAAAAA	.	PASS	PRECISE;SVMETHOD=Snifflesv1.0.12;CHR2=chr15;END=5747517;STD_quant_start=0.974679;STD_quant_stop=3.956008;Kurtosis_quant_start=6.672681;Kurtosis_quant_stop=0.003593;SVTYPE=INS;SUPTYPE=AL;SVLEN=220;STRANDS=+-;STRANDS2=16,25,16,25;RE=41;REF_strand=31,38;Strandbias_pval=0.557925;AF=0.372727	GT:DR:DV	0/1:69:41
chr15	5757721	53601	TAAAGAAACCCCCGGCGGGGCCCAGAAGGAACAACCCCCTCCCTTGGAATCCCCCGGGAACCCCGGGAAAAAGGGGGGAAAACTTAAGGGGGCCCATTCCCCTCATTTTGAAAACCCAAACGGGAGGCCCCCCCCGACCTTTTCCCCAGGGGTGACTTTTAAAATTCCCATNNNNNNNNNN	N	.	PASS	PRECISE;SVMETHOD=Snifflesv1.0.12;CHR2=chr15;END=5757902;STD_quant_start=0.658281;STD_quant_stop=0.632456;Kurtosis_quant_start=6.220110;Kurtosis_quant_stop=0.937572;SVTYPE=DEL;SUPTYPE=AL;SVLEN=-181;STRANDS=+-;STRANDS2=31,30,31,30;RE=61;REF_strand=32,30;Strandbias_pval=1;AF=0.495935	GT:DR:DV	0/1:62:61
chr15	5771805	53602	CCTGTAAAAAAAAAATAAAAAAAAATAAAAAAAATAAAAAATAAAAAAAAAATAAAAAAAATAAAAAAAAATAAAAAAAAATAAAAAAAATAAAAAAAAAAAATAAAAAAAAATAAAAAAAAGTAAAAAAAAAAAATAAAATAAAAAAAAAAAAATAAAATTAAAAAAATTAAAAAAAAAAAAAAAAAAAAAAAAAGGATTTTCACAC	N	.	PASS	PRECISE;SVMETHOD=Snifflesv1.0.12;CHR2=chr15;END=5772013;STD_quant_start=0.594089;STD_quant_stop=1.000000;Kurtosis_quant_start=-1.259370;Kurtosis_quant_stop=-0.814275;SVTYPE=DEL;SUPTYPE=AL;SVLEN=-208;STRANDS=+-;STRANDS2=17,18,17,18;RE=35;REF_strand=30,35;Strandbias_pval=0.836601;AF=0.35	GT:DR:DV	0/1:65:35
chr15	5788494	53603	N	TGCACGACCCGAGCACACGACACCTCCAGCCACCCACAACACCCAAAAGGCGCACAACCCCCGGG	.	PASS	PRECISE;SVMETHOD=Snifflesv1.0.12;CHR2=chr15;END=5788497;STD_quant_start=1.398757;STD_quant_stop=2.519489;Kurtosis_quant_start=2.012510;Kurtosis_quant_stop=0.837401;SVTYPE=INS;SUPTYPE=AL;SVLEN=61;STRANDS=+-;STRANDS2=23,23,23,23;RE=46;REF_strand=40,44;Strandbias_pval=0.855323;AF=0.353846	GT:DR:DV	0/1:84:46
chr15	5806707	53604	N	ACACAGGTGGACAAACAAGAAAAAAGAGAACGAACGAAAGAAGAAAAGCAAGAAGGCGGAAAGGG	.	FAIL_NOTPRECISE	IMPRECISE;SVMETHOD=Snifflesv1.0.12;CHR2=chr15;END=5806707;STD_quant_start=16.177144;STD_quant_stop=17.334936;Kurtosis_quant_start=6.058943;Kurtosis_quant_stop=-1.025618;SVTYPE=INS;SUPTYPE=AL;SVLEN=65;STRANDS=+-;STRANDS2=2,17,2,17;RE=19;REF_strand=30,30;Strandbias_pval=0.00265576;AF=0.240506	GT:DR:DV	0/0:60:19
chr15	5833580	53605	N	ATTAACCTTACCAACCGCCCCCCATTTTTGATGAACGAGTACCACGCGCCAGAAAGGTTGGGACTGCTTTGCCCACGGTCAACAGGTGATAAATGAATGCTGAGCTTCCAATCCCGCCCAGGCTGTCCCCACTCCAAGATCCTCGACCTTTCAGCTCGAGGCTTAACGGGCTGACACCCAGCGCTCTCAGGGGAGCCTCATCCAGGAGGATGGAGGAAAGAGTAGGTAGGGGGGGAAGGCATACTGCGGCCCGGCAAAAAGCCTCCAAAGGACAGGTCCAGGCCAGGAGCACAGACGGGAGTAATGGGGGGGGGTGGGCGCAGGCCCAGAAAAGACGCCTCGAGAAGTAGCAAGCACCCGCAAACGCCCGCGAAACCCCGGGCGCATCCACCCCGCCCGCGCAGCCGGAGCAGCCCCGAGCCCGCCCCCCACGCCGCGCGTCTCGCGCTCTCGATAACCATTCTCTTTCTTACTCGGCCATCGGGCTGCTCCGGCTCCCTCGCCTCCCGCGCTCCATTGGTCGAGCCTGGGCAAGCATGGGGCCGCCCTTGGGAGCCGGGCCCTGGCCGCGGAGCGCGAGTCGCCATGCTGAGGACGGCGTGGAGGGCCCTGCGGTTCGCTCGTCCCCCCGCAGTATGGCCCCGGGCCATCTCCCGTCTGCCGGGCCAGGAGCGCCCAGTACCTCCCTCCCGACGCTGGGGCCTTCCCTGTCTCGAGGTGGGGGTCGGAGGCGGTAGCGGGCGGAACGCCGGGGGATGCCGGCGTGCAGATGAATTGGGGGCTGGCGGGGGGAGGAGGAAGAGGGCGCGAGCCGGGGCTCTAAGGAACGGTGCCGGCCCTCGCTCGTCTTTGCGCAGGTGTCATCTTTCCGGCCGGCACGGAAAATTGCCACCCAGAAGGCAGGTAGGAGCACTCGTGGGGGACGGACGGCGGAGAAGCCTGCCTGGGGGGGTGGAGGGGTGATCGTGAGCCGGCGGAGGGTAGGGAGAAGCTGAGCCTACGGTGGGAGAGAGAGCTTGAGCCTACGGGGGGGGGGAAGCTGGAGCCTGCGGGGTGGGGAGAGGCTTATCCTACTGGGGATAGGGTGAGAAGCCTGGCGTCCCTACGGGGATGGGAGATATAGTCTGGGAGCCTACGGGGGGTGGATGCTGGGGTATCCTTCGTTTGGGGAGCTGGAGCCTACGTGTGGGGGGGACTGGAGCCTGCTGGGTGGGGAGCTGGATCCTACGGGGGGGGGATGAGCTGGGACCTCGGGCTGGGGAGCTGGAGCCTAACGGGGGGGGGAGCTGATCCTAGCGGGGGGAAGGAGCTGGAGCCTAACTGGGGGGGGGAGCTGGAGCCTACGGGGGGGAGGAGCTGGAGCATGCGGGGGGGGTAGCTGGAGCCTACGAGGGGGTGGGGAGGAGCTGAGCCTGCGGGGGGGGGGGAGCTGGAGCCTAACGGGGGGAGGAGCTGGAGCATGCGGGGGGGGGGGTGGAGCTGGATCCTGCTGGTGGGGGGGGGGACTGAAGCCTACGGGTTTGGGAGGACCTGTAGCCTGCGTGGGGGCGGAGCGGAGCCTAAAAAAAAAAAAACGGGTGGGGGGGGGGGGGGGGAGGGGGGGCTGGAGCCTGCGGATGGGGGGTCGGTGGAGGTGGCCGGTGGCGGCGGGAGATTGAGCCTGTGGTGGGTGGTAGGGACGGGAGGCCGGGGGGGGGAGCGTTGAGCCTGGCGGGAGGCCGGGAGCTGGAGCCTGCAAGGGGGGAGTTTGCTGGAGCTTGAGGGGGGGGCGCTAGAGCCTGCGCACTGGGGTGATGCGCAGGGGCCGACCGGGGTTCAGGGACACTTGCTCCGAGCTGGGGGGTGGTTTCCTTTCCAGGGCTCCTGCGTGGTGAAGCCCGGCTTCTCTGAGTCGTGATGGGTGGCAGGTTCTGACCCTACCTTAATTGCCTTAGAGTCCTTTTTTTTTTATTTTTTTTTTTTTTTTGAGTCTCTTCTAAACACT	.	FAIL_NOTPRECISE	IMPRECISE;SVMETHOD=Snifflesv1.0.12;CHR2=chr15;END=5833580;STD_quant_start=0.000000;STD_quant_stop=413.058677;Kurtosis_quant_start=4.528649;Kurtosis_quant_stop=-1.996281;SVTYPE=INS;SUPTYPE=AL,SR;SVLEN=3935;STRANDS=+-;STRANDS2=18,17,18,17;RE=35;REF_strand=0,0;Strandbias_pval=1;AF=1	GT:DR:DV	1/1:0:35
chr15	5842912	53606	CAGGGTATCCATGGGTGGCTCAGGGGTTTGGCGCCTGCCTAATACCCAGGGCGCGATCCTAGAGACCCAGGATCGAATCGGGTGTAGAGCTCCCGGTTCATGAAGCCTGCTTCTCCCTCGGCCAGTGACTAACAGTGGGGGAAAGACTTTGGCTCTCTCTCTCTAAAGGAAAGCCCAAATAAGGGGAAGATGTGTTAAAGTGGCATCCAGGGGATCCCTGGGTGGCGCAGCGGTTTGGCGCCTGCCTTTGGCCCAGGGCGCGATCCTGGAGACCCGGGATCGAATCCCACGTCGGGCTCCCGGTGCATGGAGCCTGCTTCTCCCTCGGCCTGTGTCTCTGCCTCTCTCTCTCTCTCTCTCTCTCTCTCTCTCTCTCTCTGTGACTATCATAAATAAATAAAAATTGAAAAAAAATATTTAAAAAAAAAAAAAAACAGAAAAAAGAAAAAAAATAATAAATAAAGTGGCATCCAAAGAGCAGTTGGGGGATCCCTGGGTGGCGCAGCGGTTTGGCGCCTGCCTTTGGCCCGGGGCACGATCCTGGGGACCCGGGATCGAATCCCACGTCGGGCTTCCGGTGCGTGGAGCCTGCTTCTCCCTCTGCCTGTGTCTCTGCCTCTCTGTCTCTCTCTGTGTGACTATCATGAATAAATAAATAAAATCTTTAAAAAAAAAAAAAAAAAAAAAAAAAAAAA	N	.	PASS	PRECISE;SVMETHOD=Snifflesv1.0.12;CHR2=chr15;END=5843607;STD_quant_start=7.498148;STD_quant_stop=1.178511;Kurtosis_quant_start=-0.282861;Kurtosis_quant_stop=-1.172598;SVTYPE=DEL;SUPTYPE=AL,SR;SVLEN=-695;STRANDS=+-;STRANDS2=16,20,16,20;RE=36;REF_strand=16,19;Strandbias_pval=1;AF=0.507042	GT:DR:DV	0/1:35:36
chr15	5845862	53607	N	TACCGGTTCCAAAGAACGTCCGTTTTACCACATTTCTGGAGCATTTAGGGGCATTTCGTGCAGTCCAGGGGGGGGTGGCGGGGGGTGGGTCGGCCTCCTCCACATAAAGGGGGGGTGGGCAGGAACGGAATAAAACAAACTGAAACATGGGCACCAGGGCCGCGACGCTAGGGACGGGACGGAGTACTGCTCACAGCTTCCCCGTTATCGGACGGGGATGGGGGGCAGGGGGACTGGGGGGTATGGGGGACGGGGGTCTGCTGGGCAGCGGGAAACTGGGGGGTTCTGGGGAGAAGGGGGGGACTAGGGGGGTCTGGGGGGGCACGGGGATGGTGGGGTCCTTCGGGGGGGCCGGGGACTCGGGGGGCCGGAGACCGGGGGGGTTGGGGGGCCGGAAAATCGGCCGCGGCAGGGGATGGGGGGTCTGGGCAGGGGGACTGTGGGTCTGGGGGGCACAGAGGATGGGAGGGTCGGGGGTCCTGCGGATGGGGCGACTGGGGGGACGGGGACTGGGGGGGCCCGGGGGAATGGGAAGTGGCGTATGGGAGGACAGACATAGGGTGAGAGAGAAGCAAGAAGAAAGAAAAAGATAGGGAACACGGGAGGAAGGTAGGGGTGAATGGGGGGAATGGGGGCTACTGGGCAGGTAAGGGCAGGGACCGTGGGAAGGGGCCGGGGGAGCGAGGGAAACAGGGCCGGGGGAATGGATGGCCTGGGCAGGGGGATAGCTGAATGTGGCGGAGGGGGAACGGGGCCGGGGACTGCGAGGGCCGTGGCATGGGGGGGTGCGGTGGGACGGGGAAGGGGGGCCGGAGCAGGGGGCAGGGGAACTGCCATTTGATAAGCCCACGGCAAGGAGGCAACACGCTAAGCTCCAAACAAGAGGCACCAACACACAGGCGCGAGGAACAAAGAAACCTGACGCCCAGCACTCATCAAGCGTCCCAGCACCCTGAGCCGCATCCACAAAACCAACGGACCGAGATGATTGGCTCGATT	.	UNRESOLVED	PRECISE;SVMETHOD=Snifflesv1.0.12;CHR2=chr15;END=5845862;STD_quant_start=0.316228;STD_quant_stop=1.183216;Kurtosis_quant_start=6.397621;Kurtosis_quant_stop=-1.018297;SVTYPE=INS;SUPTYPE=AL,SR;SVLEN=999;STRANDS=+-;STRANDS2=11,9,11,9;RE=20;REF_strand=0,0;Strandbias_pval=1;AF=1	GT:DR:DV	1/1:0:20
chr15	5851784	53608	N	AGACATCTGAGATCCAAAAAAAAAAAAAAAAAAAAAAAAAA	.	PASS	PRECISE;SVMETHOD=Snifflesv1.0.12;CHR2=chr15;END=5851784;STD_quant_start=1.796461;STD_quant_stop=2.977186;Kurtosis_quant_start=-1.881420;Kurtosis_quant_stop=-1.659317;SVTYPE=INS;SUPTYPE=AL;SVLEN=42;STRANDS=+-;STRANDS2=19,26,19,26;RE=45;REF_strand=29,35;Strandbias_pval=0.845236;AF=0.412844	GT:DR:DV	0/1:64:45
chr15	5885932	53609	CGGCGCACGGCGCACGGCGCACGGCGCACGGCGC	N	.	PASS	PRECISE;SVMETHOD=Snifflesv1.0.12;CHR2=chr15;END=5885966;STD_quant_start=2.658320;STD_quant_stop=2.792848;Kurtosis_quant_start=-0.960051;Kurtosis_quant_stop=-0.683393;SVTYPE=DEL;SUPTYPE=AL;SVLEN=-34;STRANDS=+-;STRANDS2=14,16,14,16;RE=30;REF_strand=41,39;Strandbias_pval=0.675938;AF=0.272727	GT:DR:DV	0/0:80:30
chr15	5886358	53610	CCCCCTCCTCGTCTCCCCGCGTCCACCCCCACCGCCCTGGGAGCATGAGGTCCTCCCCCTCCCCGCCCCACCCCACCCCCGGGAGCACGGGGGCCTCCCCCTCCTCGTCTCCCCGCGTCCACCCCCACCGCCCTGGGAGCATGAGGTCC	N	.	PASS	PRECISE;SVMETHOD=Snifflesv1.0.12;CHR2=chr15;END=5886509;STD_quant_start=3.569714;STD_quant_stop=2.323790;Kurtosis_quant_start=0.560460;Kurtosis_quant_stop=0.272206;SVTYPE=DEL;SUPTYPE=AL;SVLEN=-151;STRANDS=+-;STRANDS2=37,34,37,34;RE=71;REF_strand=41,36;Strandbias_pval=1;AF=0.47973	GT:DR:DV	0/1:77:71
chr15	5894636	53611	NNNNNNNNNNNNNNNNNNNNNNNNNNNNNNNNN	N	.	FAIL_GAP	PRECISE;SVMETHOD=Snifflesv1.0.12;CHR2=chr15;END=5894674;STD_quant_start=0.894427;STD_quant_stop=4.171331;Kurtosis_quant_start=-0.500000;Kurtosis_quant_stop=-0.274831;SVTYPE=DEL;SUPTYPE=AL;SVLEN=-38;STRANDS=+-;STRANDS2=7,4,7,4;RE=11;REF_strand=25,31;Strandbias_pval=0.328548;AF=0.164179	GT:DR:DV	0/0:56:11
chr15	5894636	53612	N	<DEL>	.	FAIL_GAP	PRECISE;SVMETHOD=Snifflesv1.0.12;CHR2=chr15;END=5894935;STD_quant_start=0.000000;STD_quant_stop=0.447214;Kurtosis_quant_start=4.146527;Kurtosis_quant_stop=16.990347;SVTYPE=DEL;SUPTYPE=SR,NR;SVLEN=-299;STRANDS=+-;STRANDS2=17,24,17,24;RE=41;REF_strand=25,31;Strandbias_pval=0.836769;AF=0.42268	GT:DR:DV	0/1:56:41
chr15	5903508	53613	AAATTGTGAAATTTAATTGAATTTAATTTCTTATAGAGGCAGTTAAGGAAAGGCAGTTTGCTGACCCCAGTCCAAATACTTTCTGNNNNNNNNNNCACACTCTCAGAGACATGTGATGAGCATGCTCTTGCTCTTGCGTACCCCGAGTGTCTGTCGTTGGTGGCTCATGGACATGGAGATTGGGATTGGCCCTGACTGCCGAGGCTCAGAACAGGTGAGGTTCTGGTGTAGGCGTACCCTCTGAATGGCTCCCTGAGGGGCTCTGTGCTGGCTGTGCCTGCCATCAGCGTCTGCATTTCTGGCCCTCCGAGCAGCCCCAGCCAGCACCCTTAGCAAACTGTATTGTTCATTGTC	N	.	FAIL_NOTPRECISE	IMPRECISE;SVMETHOD=Snifflesv1.0.12;CHR2=chr15;END=5903837;STD_quant_start=18.185075;STD_quant_stop=14.095991;Kurtosis_quant_start=-0.639198;Kurtosis_quant_stop=19.733133;SVTYPE=DEL;SUPTYPE=AL,SR;SVLEN=-329;STRANDS=+-;STRANDS2=33,34,33,34;RE=67;REF_strand=37,39;Strandbias_pval=1;AF=0.468531	GT:DR:DV	0/1:76:67
chr15	5909772	53614	N	CCCCCCCCCCCCCCCACCCCCCCCCTCCCCCCCACCCCCCCCCCCCCCCCCCCCCCCCCCACCCCCCCCCCCCCCCCCCTCCCCC	.	FAIL_NOTPRECISE	IMPRECISE;SVMETHOD=Snifflesv1.0.12;CHR2=chr15;END=5909774;STD_quant_start=0.000000;STD_quant_stop=17.584084;Kurtosis_quant_start=4.767670;Kurtosis_quant_stop=2.326101;SVTYPE=INS;SUPTYPE=AL;SVLEN=77;STRANDS=+-;STRANDS2=2,18,2,18;RE=20;REF_strand=33,46;Strandbias_pval=0.00836412;AF=0.20202	GT:DR:DV	0/0:79:20
chr15	5917731	53615	N	CTCCCCAGGCCCTGTCCAAGGGGGGCCCGGCGGCCACCCCGGCCGCGCGAGGGGTCGCGACAAAAGCTGTAGCGCAGCCCGCCGG	.	PASS	PRECISE;SVMETHOD=Snifflesv1.0.12;CHR2=chr15;END=5917730;STD_quant_start=0.740532;STD_quant_stop=2.508052;Kurtosis_quant_start=27.303351;Kurtosis_quant_stop=9.068884;SVTYPE=INS;SUPTYPE=AL;SVLEN=86;STRANDS=+-;STRANDS2=34,29,34,29;RE=63;REF_strand=35,28;Strandbias_pval=1;AF=0.5	GT:DR:DV	0/1:63:63
chr15	5955387	53616	N	CCCTCCAGCGTTCAGGTTTCCCTGCAGCTGC	.	PASS	PRECISE;SVMETHOD=Snifflesv1.0.12;CHR2=chr15;END=5955387;STD_quant_start=3.162278;STD_quant_stop=3.022141;Kurtosis_quant_start=2.372589;Kurtosis_quant_stop=3.495896;SVTYPE=INS;SUPTYPE=AL;SVLEN=31;STRANDS=+-;STRANDS2=16,15,16,15;RE=31;REF_strand=49,50;Strandbias_pval=0.840525;AF=0.238462	GT:DR:DV	0/0:99:31
chr15	6000072	53617	N	AAAAACTGGGCAATGAGGGAATCCCTGGGTGGCGCAGCGGTTTAGCGCTGCCTTTGGCCCAGGGCGCGATCCTGAGACCCCCAGGGCAATCCCATCAGGCTCCGGGCCCGCTCCGCGGTGCAATGGAGGGACCTGCTTCTCTTCATTCTCGCTCGGACTGCCTGGGTCTCCTGCCTCTCTCTCTCGTGTCTCACTGTGTGGCCTATCATAAATAAATAAAAAAATTTAAAAAAAAAAAAAAAAAAAAA	.	PASS	PRECISE;SVMETHOD=Snifflesv1.0.12;CHR2=chr15;END=6000086;STD_quant_start=0.346410;STD_quant_stop=7.959899;Kurtosis_quant_start=19.586256;Kurtosis_quant_stop=10.093778;SVTYPE=INS;SUPTYPE=AL,SR;SVLEN=223;STRANDS=+-;STRANDS2=29,22,29,22;RE=51;REF_strand=45,32;Strandbias_pval=1;AF=0.398438	GT:DR:DV	0/1:77:51
chr15	6024854	53618	N	GAAAGTAAAAGAACGAAAGGAAAGGAAAGGAGGAAGAGGAGGGGGCGAAGCGAGGGGAAGAAAGGCAAGAAATAAAGAAAGAAATAACGCACCGAAAG	.	FAIL_NOTPRECISE	IMPRECISE;SVMETHOD=Snifflesv1.0.12;CHR2=chr15;END=6024866;STD_quant_start=22.801942;STD_quant_stop=17.594642;Kurtosis_quant_start=0.418861;Kurtosis_quant_stop=2.084230;SVTYPE=INS;SUPTYPE=AL;SVLEN=78;STRANDS=+-;STRANDS2=12,19,12,19;RE=29;REF_strand=21,40;Strandbias_pval=0.818516;AF=0.322222	GT:DR:DV	0/1:61:29
chr15	6055893	53619	N	AGGAAGCGGAAAGGGAAACAAGAAAAAAAGAAAAAAGAAGCGAACAGAGGA	.	FAIL_NOTPRECISE	IMPRECISE;SVMETHOD=Snifflesv1.0.12;CHR2=chr15;END=6055903;STD_quant_start=4.516636;STD_quant_stop=14.522396;Kurtosis_quant_start=3.863928;Kurtosis_quant_stop=-1.612340;SVTYPE=INS;SUPTYPE=AL;SVLEN=51;STRANDS=+-;STRANDS2=1,20,1,20;RE=21;REF_strand=41,50;Strandbias_pval=0.000330728;AF=0.1875	GT:DR:DV	0/0:91:21
chr15	6107225	53620	N	<DEL>	.	FAIL_GAP	PRECISE;SVMETHOD=Snifflesv1.0.12;CHR2=chr15;END=6107624;STD_quant_start=1.000000;STD_quant_stop=0.000000;Kurtosis_quant_start=2.018495;Kurtosis_quant_stop=1.989087;SVTYPE=DEL;SUPTYPE=SR,NR;SVLEN=-399;STRANDS=+-;STRANDS2=7,10,7,10;RE=17;REF_strand=11,19;Strandbias_pval=0.765699;AF=0.361702	GT:DR:DV	0/1:30:17
chr15	6107225	53621	N	AGGAGGGGGCTGGGGGCTAGGGGGCAGTAGGGGCGGGGGCAGGGGCCAGAGGGGCTGGGGGCAGGGGGGCAGGAGGTGCTGGGGGGCAGAGGAGGCGGGGGTAGGAGGGCAGGAACGGACAAGAGGGCTGGGGCAGGGGGAAGTAGGGGCTGGGGCAGGAAGGAGGAATGGCATGGGGCAGGGGGGCAGGAGGGTTGGGAGGCAGGGGTGCAGGAGGGCGGGGCAAGGGGGCAGGAGGGGCTGGGGCAGGGGGCAGGAGGGGGGGCTGGGGGCGGAGGGCAGGAGGGGCTGGGGCAAGGAGGGGCGTGGGGGTAGGAGGGCAGGCGACAAGAGGGGCTGGGGCAGGGGGGCATAGGGGCGGGGGGCAGGAAGAAGAAGGAGCCTGGGGCAAGGGGGGGCAGGAGGGGCTGGGCAGGGGCGCAGGAGGGGTTGGGGGCAGGGTTGCAGAGGGGCCTGGGGCAAGGGGGGAAGGAGGGGCTGGGTAGGACGACAGAAGGGCAGGAGGGGTAT	.	FAIL_NOTPRECISE	IMPRECISE;SVMETHOD=Snifflesv1.0.12;CHR2=chr15;END=6107328;STD_quant_start=3.000000;STD_quant_stop=210.614181;Kurtosis_quant_start=-0.772714;Kurtosis_quant_stop=-2.203140;SVTYPE=INS;SUPTYPE=AL,SR;SVLEN=501;STRANDS=+-;STRANDS2=9,15,9,15;RE=24;REF_strand=11,19;Strandbias_pval=1;AF=0.444444	GT:DR:DV	0/1:30:24
chr15	6121475	53622	TGAGCACCTGGCTGAGCGCACCTGGGCGAGCGCCTGGGTGAGCACCTGGCTGAGCGCACCTGGGCGAGCGCCTGGCTGAGCACCTGGCTGAGCGCACCTGGGCGAGCGCCTGGGTGAGCACCTGGCTGAGCGCACCTGGGCGA	N	.	FAIL_NOTPRECISE	IMPRECISE;SVMETHOD=Snifflesv1.0.12;CHR2=chr15;END=6121620;STD_quant_start=14.202615;STD_quant_stop=15.634212;Kurtosis_quant_start=-0.339955;Kurtosis_quant_stop=-2.066588;SVTYPE=DEL;SUPTYPE=AL;SVLEN=-145;STRANDS=+-;STRANDS2=17,12,17,12;RE=29;REF_strand=34,29;Strandbias_pval=0.82184;AF=0.315217	GT:DR:DV	0/1:63:29
chr15	6122439	53623	N	GCTGCCTCCCCCGCACCCACCGCGCCACCCCCGGCCCGAGCGCAAGCGCTCCCCCGCTCCCACCGCGCCGCCCCCGGCCCGAGCCGCCGCGCCTCCCGCCCACAGGTCCCCGGCCCCCGGCCCTGGAGCGCGCGCCTCCCCGCCCCACAGCGCCCTCCCCCCCGGCCGGCCCAGTCCTCCCCCGCCCCAAGCGCCCGCCCCCGGCCCGGACGCAGC	.	FAIL_NOTPRECISE	IMPRECISE;SVMETHOD=Snifflesv1.0.12;CHR2=chr15;END=6122527;STD_quant_start=28.341406;STD_quant_stop=28.628452;Kurtosis_quant_start=-1.112142;Kurtosis_quant_stop=5.521006;SVTYPE=INS;SUPTYPE=AL;SVLEN=97;STRANDS=+-;STRANDS2=19,21,19,21;RE=35;REF_strand=36,28;Strandbias_pval=0.4239;AF=0.353535	GT:DR:DV	0/1:64:35
chr15	6122555	53624	N	CCCTCCCGCCGCGCCAAGCGCACCACACCGGCCCGACGGCCGAGCTGCCCCCGCCCCGAATCGCACACCCCGGCCGGCATGAGCGCCAGCGCCTTCCCCGCCCCACAGCGCCGGCCGAGCGCGGACCGGAGCCGCAAGGCGGCACCGTGCCCACAGGGACCGGCCCGCTCCCGGCCCGGATAGCAACACGCTGGCCAAGAATCGCCCCCCCCCACCGCACCCGGCACCACCGCCCGACGATCCACATGCGCCCCCCGGCGCGGACGAGCGCCTCCCGCCCGCGCAGCCGGCGCCCCCGGCTCCGAGCCGCAGCGGCCTACCCGGGGCGCCACACGCCACCCGCGAACGGCCGGAGCCGGCAC	.	FAIL_NOTPRECISE	IMPRECISE;SVMETHOD=Snifflesv1.0.12;CHR2=chr15;END=6122554;STD_quant_start=37.713203;STD_quant_stop=53.854301;Kurtosis_quant_start=-1.356585;Kurtosis_quant_stop=-1.159329;SVTYPE=INS;SUPTYPE=AL;SVLEN=462;STRANDS=+-;STRANDS2=19,23,19,23;RE=42;REF_strand=34,27;Strandbias_pval=0.321693;AF=0.407767	GT:DR:DV	0/1:61:42
chr15	6231239	53625	N	AAGAAAAAAGGACAAAGAAAAATATAGAAAACGAAAGATCAAAGAAAGGAAAAAGAGATAAGAAAGAAAGAAAG	.	FAIL_NOTPRECISE	IMPRECISE;SVMETHOD=Snifflesv1.0.12;CHR2=chr15;END=6231258;STD_quant_start=9.080449;STD_quant_stop=27.224655;Kurtosis_quant_start=-1.302455;Kurtosis_quant_stop=-1.635827;SVTYPE=INS;SUPTYPE=AL;SVLEN=55;STRANDS=+-;STRANDS2=3,20,3,20;RE=23;REF_strand=43,57;Strandbias_pval=0.00806655;AF=0.186992	GT:DR:DV	0/0:100:23
chr15	6238561	53626	N	CCAGACAGTAGGGCGCAAGGAAGGGATGCAATAAAAGAGGGCGCGGGGGGAGGAGGGCGCGGGTTGGTGGGGGAAAGACTGCCTA	.	FAIL_NOTPRECISE	IMPRECISE;SVMETHOD=Snifflesv1.0.12;CHR2=chr15;END=6238605;STD_quant_start=28.898097;STD_quant_stop=27.615213;Kurtosis_quant_start=-0.489405;Kurtosis_quant_stop=-0.918443;SVTYPE=INS;SUPTYPE=AL;SVLEN=40;STRANDS=+-;STRANDS2=1,10,1,10;RE=11;REF_strand=48,57;Strandbias_pval=0.02361;AF=0.0948276	GT:DR:DV	0/0:105:11
chr15	6238626	53627	N	AAAGGAAAAAAAAAAAAACAATCAAAATTAAATACATAAAAACTCAAAAACAAATAAAAAGAAAAATGAAGTTGGGGGGGAAAGGAGAATAAAAGAAAGAGTAAAAGTGAGAAAGGGAAAGAAATGAAAAAAAAAAAAAAAAAAAAAAAAACCAAAAAAAATAAAAAAAAAAAAAGAAAAAACACAGAACAAAAAACAAAATAAAACAAAAAAAAAAAAAAAAAAAAACAAAAAAAAAAAAAATTAAAAAAAAAAAAAAATAAAAACAAAAAAACAAAAAAGAAAC	.	FAIL_NOTPRECISE	IMPRECISE;SVMETHOD=Snifflesv1.0.12;CHR2=chr15;END=6238792;STD_quant_start=61.825561;STD_quant_stop=80.634980;Kurtosis_quant_start=-0.820783;Kurtosis_quant_stop=-1.522687;SVTYPE=INS;SUPTYPE=AL;SVLEN=105;STRANDS=+-;STRANDS2=3,12,3,12;RE=15;REF_strand=49,60;Strandbias_pval=0.093744;AF=0.120968	GT:DR:DV	0/0:109:15
chr15	6253086	53628	NNNNNNNNNNNNNNNNNNNNNNNNNNNNNNNNNNNNNNNNN	N	.	FAIL_GAP	PRECISE;SVMETHOD=Snifflesv1.0.12;CHR2=chr15;END=6253135;STD_quant_start=0.000000;STD_quant_stop=4.115519;Kurtosis_quant_start=1.081633;Kurtosis_quant_stop=-1.875430;SVTYPE=DEL;SUPTYPE=AL;SVLEN=-49;STRANDS=+-;STRANDS2=13,19,13,19;RE=32;REF_strand=34,39;Strandbias_pval=0.671288;AF=0.304762	GT:DR:DV	0/1:73:32
chr15	6253086	53629	N	<DEL/INV>	.	PASS	PRECISE;SVMETHOD=Snifflesv1.0.12;CHR2=chr15;END=6253417;STD_quant_start=3.913539;STD_quant_stop=0.000000;Kurtosis_quant_start=-1.896879;Kurtosis_quant_stop=1.240055;SVTYPE=DEL/INV;SUPTYPE=NR;SVLEN=-331;STRANDS=+-;STRANDS2=20,18,20,18;RE=38;REF_strand=34,39;Strandbias_pval=0.555949;AF=0.342342	GT:DR:DV	0/1:73:38
chr15	6310433	53630	N	AATATTTTTTTTTTTTTTTTTTTTTAAATCTTTATTTATTTATTTATGATAGACATAGAAAGAGAGAGAGAGGACAGAGACACAGGAGGAGGGAGAGAAGCAGGCGGCCATGCCAGGGCCTGACGTGAGGACTCGATCCGGGACGCCAGGACTGCGCCCTGGGCCAAAAGGCGGTGCTAAACGCGCTGAGCCACCGGATCCCCTAACTCA	.	PASS	PRECISE;SVMETHOD=Snifflesv1.0.12;CHR2=chr15;END=6310442;STD_quant_start=3.581353;STD_quant_stop=3.861741;Kurtosis_quant_start=11.705534;Kurtosis_quant_stop=16.603941;SVTYPE=INS;SUPTYPE=AL;SVLEN=211;STRANDS=+-;STRANDS2=30,17,30,17;RE=47;REF_strand=47,32;Strandbias_pval=0.706998;AF=0.373016	GT:DR:DV	0/1:79:47
chr15	6365184	53631	N	<DEL>	.	FAIL_GAP	PRECISE;SVMETHOD=Snifflesv1.0.12;CHR2=chr15;END=6365847;STD_quant_start=0.447214;STD_quant_stop=0.707107;Kurtosis_quant_start=-0.739855;Kurtosis_quant_stop=1.625998;SVTYPE=DEL;SUPTYPE=SR;SVLEN=-663;STRANDS=+-;STRANDS2=15,5,15,5;RE=20;REF_strand=0,0;Strandbias_pval=1;AF=1	GT:DR:DV	1/1:0:20
chr15	6372281	53632	N	ATTGTATTTCACAAAAAAAAAATAAAAAAAAAAAAACAAAAAGGCC	.	PASS	PRECISE;SVMETHOD=Snifflesv1.0.12;CHR2=chr15;END=6372290;STD_quant_start=2.680951;STD_quant_stop=4.138236;Kurtosis_quant_start=0.007282;Kurtosis_quant_stop=-1.052403;SVTYPE=INS;SUPTYPE=AL;SVLEN=41;STRANDS=+-;STRANDS2=14,18,14,18;RE=32;REF_strand=24,26;Strandbias_pval=0.82123;AF=0.390244	GT:DR:DV	0/1:50:32
chr15	6382354	53633	N	GAAAAAAAGTGTCGAAAGAAGTGTGGAGGTGGT	.	PASS	PRECISE;SVMETHOD=Snifflesv1.0.12;CHR2=chr15;END=6382358;STD_quant_start=3.974921;STD_quant_stop=6.107373;Kurtosis_quant_start=2.915109;Kurtosis_quant_stop=2.279570;SVTYPE=INS;SUPTYPE=AL;SVLEN=31;STRANDS=+-;STRANDS2=6,9,6,9;RE=15;REF_strand=31,31;Strandbias_pval=0.571545;AF=0.194805	GT:DR:DV	0/0:62:15
chr15	6430385	53634	CCCGCACGCGGCAGCCGCACAACGGGGCACTTGCCAGGGTACAATCGGTGTTCGAGCCGAGCGCCCCCCCCCCCCCCCCCCCGCCCACCCCCCCCCCCC	N	.	PASS	PRECISE;SVMETHOD=Snifflesv1.0.12;CHR2=chr15;END=6430472;STD_quant_start=1.746076;STD_quant_stop=6.357251;Kurtosis_quant_start=0.518683;Kurtosis_quant_stop=1.186837;SVTYPE=DEL;SUPTYPE=AL;SVLEN=-87;STRANDS=+-;STRANDS2=50,33,50,33;RE=83;REF_strand=51,37;Strandbias_pval=0.876432;AF=0.48538	GT:DR:DV	0/1:88:83
chr15	6441953	53635	N	<DEL>	.	FAIL_GAP	PRECISE;SVMETHOD=Snifflesv1.0.12;CHR2=chr15;END=6442889;STD_quant_start=0.447214;STD_quant_stop=0.316228;Kurtosis_quant_start=0.687666;Kurtosis_quant_stop=6.333571;SVTYPE=DEL;SUPTYPE=SR;SVLEN=-936;STRANDS=+-;STRANDS2=13,6,13,6;RE=19;REF_strand=0,0;Strandbias_pval=1;AF=1	GT:DR:DV	1/1:0:19
chr15	6454911	53636	N	<DEL>	.	FAIL_GAP	PRECISE;SVMETHOD=Snifflesv1.0.12;CHR2=chr15;END=6455814;STD_quant_start=1.303840;STD_quant_stop=0.316228;Kurtosis_quant_start=-1.988658;Kurtosis_quant_stop=4.073046;SVTYPE=DEL;SUPTYPE=SR;SVLEN=-903;STRANDS=+-;STRANDS2=9,7,9,7;RE=16;REF_strand=0,0;Strandbias_pval=1;AF=1	GT:DR:DV	1/1:0:16
chr15	6458627	53637	N	TCCCGGGTCTCCAGGATTCCGCCCTTGGCCAAGGCGGCACAACTGGCTGGCCACCCAGGGACTCCCCCTAATTGTTTTGTAATGCTGTTAAATGACGGATATTCCTCCATTCTTAGGGGAAATGGTAGGTAAGGGGAAGGTCTACTTATTCTGGCTGTCCTGGGCCCAGAGGGAGCCTGGAATCCCACTGGTCCTCCCAGGACTCACAAGCCACCTCGCCCCTTCCCACTCCTGCTTCCTCGCCTCCTTAGATTTGTTATGTAGGTGACTTAGGAGAAAAAATTGTATTTTATTTAATTAAGAAGAGAGAGAGAGAGAGAGAGAACCTGAGCGGTGGAGGATACAGAAGGGAGAGGGATTACAAACACCCTTCGTGAGTCATGCGCCCACTGGTGCCATACCCATGGCTCCGGGTCCTGACCCGCAGAGGGCAGATACACGCTTCGAGCCCACCCAGCCTCCCCCCCCACACCGAATTCCTTCCTATCCCACAAACTCAGGCAGACAGGAACAGGATCTTTATTTTGATTCCCACTAATCCCTGCGCCCCCCAATATCGTCTCAAGGTGGGCAATCATAACCTTCTTCTGATCCATATGAGACTTCTTGTTGTGTGGACGCACAGACCTGTCCAATAATTCGTGAAGAGACATCTAAGGTCATGGGGGGGGGGGGTGCACGCACGGCGAAAGCGATGTTGGGGGGAGGCGAGTCAGATGGCGCCTTCCTAACTAACGGAGAGGGGACCCGAGCGGGGTTGGAGGGGATGAGAAGGAAGTTTTGACGCTGGCCCGGATGACACGGCGAAGGACCAGCAGAACCATCTAAGCAACCGGGCCGCGCCCTCATAACATTTGAGATTATCGCAAGTCGCCTCCGGTGTCTGGTATGTGGCAGTGCAGCGAAGGCCGTTTCTCTCCGGCGGCGAAGCTACGGTCGCCAGGGCAAGCAGGTTAACCGACGATGTGACCTGATGAGTCGCCCAACTGGTGAGCGGGACCGGTGAGGGTCGACTTGGCCTCGCAAACTGGGCGGGGAAGGGTCACTAACCCCCAGGAGACTCCTCACGTCCACTACTGCGCCCCCCCTACTTGAACCTCCCCCCCCCCCCCCCCCCCCGCTCTCTCTCCCCCCCCTTTCCCCGGTTGCTCTCACCGAGGAGGAGACACTGTTGTGCCTTTTAGAATAAAAGAGGCAGAGGGGCGCCGGGGGGTCTTGGGTTAGCATCTGCTCTCGCAAACCACGCGGTCATGAGTCCCGGGGACCTGTAGGAGGCTCCGCGCAGGCTGTGAGCTCAGGGCGGGAGGCTGCACTCCCCGCCCCCCTCCTGCACGCATCTCCCTCCCTCATACAGATAAATAAAAGCTTTAAAGAACAAAAAAAAAGAGGAGGACAGACTCCAGCGAGGTGAAGTGACCTTGCACAGAGTAGGGACAAGCTCGTGGAGCCCCCGCGCCCCCCGGCCCCGTCTGCCCACAGCGCGACCTCAGGGCTGGGCAGAGGCCCTAGCAGCCCGGCAGGATTAGGGGCCGAGAGCTCGCGCAATGCGCGCCGCGAAGCGCGTGGAACCCCGGCAGCTGGTGGTTAGCATCGTGTCCCCAGGTGCCAGGTCCATTAGGGCCCCCCGCAGTGGCCTGACCCACGCACCTCTCTCACAAGCTTCAGAAGCGCCCCCCTAGCGCCCGGTACTGCCCTCCCGGCGCCCGCACCCCACCCGCCACCCAACTGCCACCCATCCGCCACCCCTACTGCGCACCCTCACTATCCCTCCCTCATCCCACCCACCCCGCGACCCCCTCCACCCCATCCCCACACCCTACTCCACCCCCCACTTCCATCCATCACACCGCCCCCAACCCCCACACACCACTCCACCCCCACTCCCAGCCTCACCCCAACCACCACCCCCCACGCCCACTCCACCCACACTCCCATCACACCATCCACTCAACCCCATACCCAACCCCCATCCCACCACCACCACACCCCACACCCAATCCACCACACCACCCCGCCGCTGGATAACAGAGCAGGACAGTGTCTCCAGTTTGGGAGCCCTTCCTCTGGGGCTCACCAGCAAGAAAGTGTCCAGCGGCTGAGGGCTGAGCCCCGAGCCGGCCTCTGAGGCCTACAGGAAGGCCTGTTCCTATCAAGGAGGCGTGGTTCCCAGGAAGGACTTGGGGTGGGCTGGGTGGTGGGAGGCCAGGGAGGAAAGACCCCACCACGCCGGCGCACGCGGGCCCCCCCCCCCCCCCCCTCCCCAAAGAACCTAAATCGCTGACCGCCCGCATTATTCCGCCCGCCGTACGCAAGCGTGCTTGTAAATAAAATATTCAAAGATTTCCCTCTCAAGTTCTCCCCAGGCAAGCAGAGCTCTGACTCTAAGCCTTGTTAATGGAAAATGCAAATAGGGCCGCCCACCTCTCTCCTCAGCCCCTGGCTCCTGGACGCTGATGTGATTTCGCGTCGTTGGGGGAATTCTGTTTCCATTGAAACCAATTTTTATTGGGGGGGGGACTGGGGGGGGCGGGCTTTTCCCAGGTGCAGCCCCTAGAGGAGTCTAGAAGGGAGGGACAGTTCAGGTGAGGTGAAAGTGGGAGGAAATCACTGTGTTAGGGAGCCAGCCTTATCGAAACCTCATGTCTTTATCTGAGGTCTCAGTCCCTCGATAGAAGGCTCTGTGGAGGCATGAAGGGGAGGCAGGGCAGGTGCACATCCGGTGTAAACCTGCTTTGGCTTGGTGGATCCCGAGATGGAGGTGGAGCTCTATACAATGGCTTCCGGCCCTCATGCAGCTCCCAGTCTGGCAGGAAACAACGACCAAACAACAAACCCCCAGATTATTTAAAAACTACATTAAAGCAATTACAGGAAACCGTAATCAGCAATCAAAATATCATCTTAGTGAGACAATGGCCCTGCCACTCCCATGGTCTGACGCCCCGAGGACACACTGTCCACCTTGTAGCACTTCTGCCAAGGCAGGACCTGAGGGGTGCAAAACTAGCACGGAAAGCACCAGAACAAACCCCAATTCAAGTCAGGTAGAAACGGCAGGCACTCTTTAGGAACATTGAAGTCAGAACACGAAACAAAAATTAACTGTTCAGATTAAAACGGGGTAAAAGACAACAAATGCAAAGCTGATTGCTGGGTCGATACTGAACTGGAAAAAAAATTCTGTAAAAGACAGCTTTGGGACATTTGGCAAAATGTGAAACATGGATTTCATTATACATTTTTATATCATAGCCCATCTTAACAGCTGACTATGAAAAGCGTAATTATGTTACATAGAAGAAATCTCTTGGGGGATGCCCCTGGGTGGCTCAGCAGTGTAGTGCCTGCCTTTGGCCCAGGGCGTGATCCTGGAGTCCTGGGATCGGTCCCACTCGGGCTCTCCCAGCTTGGAGTCGCTGACTTTCTCCTCCTCCTGTGTCCTCTGCCTCTCCTCTCTATGTCTATCTAAATCATAA	.	FAIL_NOTPRECISE	IMPRECISE;SVMETHOD=Snifflesv1.0.12;CHR2=chr15;END=6458636;STD_quant_start=4.183300;STD_quant_stop=186.318544;Kurtosis_quant_start=2.009421;Kurtosis_quant_stop=-1.323246;SVTYPE=INS;SUPTYPE=AL,SR;SVLEN=6612;STRANDS=+-;STRANDS2=10,7,10,7;RE=17;REF_strand=10,6;Strandbias_pval=1;AF=0.515152	GT:DR:DV	0/1:16:17
chr15	6466895	53638	N	<DEL/INV>	.	PASS	PRECISE;SVMETHOD=Snifflesv1.0.12;CHR2=chr15;END=6466992;STD_quant_start=0.000000;STD_quant_stop=0.707107;Kurtosis_quant_start=1.014609;Kurtosis_quant_stop=0.203570;SVTYPE=DEL/INV;SUPTYPE=NR;SVLEN=-97;STRANDS=+-;STRANDS2=30,19,30,19;RE=49;REF_strand=38,30;Strandbias_pval=0.575723;AF=0.418803	GT:DR:DV	0/1:68:49
chr15	6470257	53639	N	CCCCGCCTGCCCTTTCCCCAACGTCGCTCTCTTCGGTGTTTTCCTGATGGCTACTATTGAGCATCATCATTCCTCAGTCACTCTTCATCATACCAATCGGTCGCAAAGCGAACCACGAAAGCAATTTAACGTATGAAGAAAACCATTACGCAGCTCCAGTATCGGGAAGCAATTTCCCCCAGGTCCTCCCGAAGCCTGTGCTTTCCGGGCCCTGCTTCCCGCTTCGGGTCTGCCAGGGGGAGGTCCAGTTTGCGTCGGTGACTACCGCTGTATCCTCCGCTCTCTCTCGGGACCCTCCTGAGAGGGCAAAACCCCCCAAACCCACGGAAAACAACCCCACTTGTGGCCAGCTCCACCCGGTCAGTAGCACCTGGGGTTCCAGTGGCCCGCGGCCTCCTGCAGCACTGCCGTCGACTGTTACCACCTCCAGGCTGGCCCTGCTGAGGGGCGGGCAGGTGGGAGCCCTGTGGCCTTTCTGCCCTGGCGGGTGGGGGGGGGGGGGGGGGGGGGGGGGGGAGGGGGGGGCGGGGGCTGGGGCGGAGCTTTCATGAGTGAATGCCTTTTGGGGAAGGGAGCCTCTCGCTATTACCCACCTCATCCGCACAGGCTCGGATCCTACCCAAACCCCGACCTCTGTGCTCCGGTCAGCCCCCAACCCCAGGGCACCAGCTATGGCTCCACCGGGCATGATTGAAACCCTCCACCTCCACGGGCCCCAAGCCAAACGATCATCGCTCTTCCCCATCTTTCTTTCTCTCCTCGAGTTTCTGATTTCTCTTTCTGGAAGACCAACAACAACTTTGGTTTCATCAGATCACACATTATGTTTTGAGGTATAAATGGACATATAGTAGCTTCAGACATACAGGCATAGATATTCGATTTTGCAGGTATTTAGGAAATTATCACCATAGTAAGTCTAGTCATGAGTATAGTTACACATGTTGTTTTTCGTGTGATAAGAACTTTTTTTTTGAAGGAGTTTATTTTATTTCGTTG	.	FAIL_NOTPRECISE	IMPRECISE;SVMETHOD=Snifflesv1.0.12;CHR2=chr15;END=6470256;STD_quant_start=6.633250;STD_quant_stop=96.026559;Kurtosis_quant_start=5.331612;Kurtosis_quant_stop=0.925022;SVTYPE=INS;SUPTYPE=AL,SR;SVLEN=1005;STRANDS=+-;STRANDS2=4,6,4,6;RE=10;REF_strand=0,0;Strandbias_pval=1;AF=1	GT:DR:DV	1/1:0:10
chr15	6479265	53640	AACNNNNNNNNNNAGGATGCAGCTGTGAGGTGCGAGGCTGGGAGCTGGTTGGGGCGGGATCAAAAGGGCTGTGTAACGCGAGGCTGGGAGCTGGTTGGGGCTTTGTGAAAAGCCTGGTTAGAGTTCCTGCGGCCTGATGAGACATTTTTGTGCTACCCAACTGGAGACGTCTCTGCACACTGCTCACCTTCTGGGGGTGCAGCAGTGAAAGCAGGAGAGGAGGAGAGCTTGGGGCTCTGGGGGTGGTACAGACATCCTTTGGGATAGATCTGATGACTGCGGCATTAGTCTGGGGGATGGGGGTTCTCGAAGGCCAGGAACTGTGGCTCGGAGGATCCTCAGCTTCTGCTCAGAGACTGTGAGAAGGGCCAGGGGGCCCCTGGGCCTCTAGCAGCTAGAGGCCGACGAGAGGAGAGAAAGGGAAGAGTTCTGTTCTTCCAAACCTCTCTCTCTCTCTCTCTCTCTCTCTCTCCTTCTTTCCCTCTCTCTCTCTCTGCTTCCCTGCCTTGGCCCCAGACAGATTGGTTCTCTGATGACACAAATGTCTTGACGCAAAGCTACAGGTTGGCAAAATCATTTGACCAAGACCAAGATGTCTTCCCTGGCTCATGGATGTCAAGTCA	N	.	PASS	PRECISE;SVMETHOD=Snifflesv1.0.12;CHR2=chr15;END=6479417;STD_quant_start=1.080123;STD_quant_stop=0.752773;Kurtosis_quant_start=-0.510335;Kurtosis_quant_stop=-1.276522;SVTYPE=DEL;SUPTYPE=AL,SR;SVLEN=-152;STRANDS=+-;STRANDS2=25,35,25,35;RE=60;REF_strand=9,18;Strandbias_pval=0.487982;AF=0.689655	GT:DR:DV	0/1:27:60
chr15	6498636	53641	N	ATTGGAAAAAATATTTTTAACCCTGTGCCCCACCAAAATTTTTG	.	FAIL_NOTPRECISE	IMPRECISE;SVMETHOD=Snifflesv1.0.12;CHR2=chr15;END=6498640;STD_quant_start=9.295160;STD_quant_stop=19.421637;Kurtosis_quant_start=0.263479;Kurtosis_quant_stop=-0.523140;SVTYPE=INS;SUPTYPE=AL;SVLEN=76;STRANDS=+-;STRANDS2=8,9,8,9;RE=17;REF_strand=53,49;Strandbias_pval=0.796084;AF=0.142857	GT:DR:DV	0/0:102:17
chr15	6519465	53642	CCTGCTACGGATAATGGCCAGATCTGGGAGGCCCGGGTTGGAGTCCACCGACGAGTTCCTGGTGTTGGGCCTGTCGCTTCCTCTGCCGGAGNNNNNN	N	.	PASS	PRECISE;SVMETHOD=Snifflesv1.0.12;CHR2=chr15;END=6519562;STD_quant_start=0.741620;STD_quant_stop=1.930026;Kurtosis_quant_start=8.467241;Kurtosis_quant_stop=0.095966;SVTYPE=DEL;SUPTYPE=AL;SVLEN=-97;STRANDS=+-;STRANDS2=43,37,43,37;RE=80;REF_strand=42,39;Strandbias_pval=0.874968;AF=0.496894	GT:DR:DV	0/1:81:80
chr15	6560076	53643	N	CAAGACCAAGACGGAAAAGAAACAGACAAAACGACACGAAAAGACACAGC	.	FAIL_NOTPRECISE	IMPRECISE;SVMETHOD=Snifflesv1.0.12;CHR2=chr15;END=6560088;STD_quant_start=12.051477;STD_quant_stop=9.431457;Kurtosis_quant_start=-0.466720;Kurtosis_quant_stop=1.110553;SVTYPE=INS;SUPTYPE=AL;SVLEN=39;STRANDS=+-;STRANDS2=20,23,20,23;RE=43;REF_strand=51,36;Strandbias_pval=0.261217;AF=0.330769	GT:DR:DV	0/1:87:43
chr15	6563551	53644	N	<DEL>	.	FAIL_GAP	PRECISE;SVMETHOD=Snifflesv1.0.12;CHR2=chr15;END=6564073;STD_quant_start=5.089204;STD_quant_stop=4.012481;Kurtosis_quant_start=2.834588;Kurtosis_quant_stop=1.487867;SVTYPE=DEL;SUPTYPE=SR;SVLEN=-522;STRANDS=+-;STRANDS2=4,6,4,6;RE=10;REF_strand=0,0;Strandbias_pval=1;AF=1	GT:DR:DV	1/1:0:10
chr15	6566799	53645	N	<DEL>	.	FAIL_GAP	PRECISE;SVMETHOD=Snifflesv1.0.12;CHR2=chr15;END=6568400;STD_quant_start=0.500000;STD_quant_stop=4.242641;Kurtosis_quant_start=3.426165;Kurtosis_quant_stop=0.034174;SVTYPE=DEL;SUPTYPE=SR;SVLEN=-1601;STRANDS=+-;STRANDS2=17,8,17,8;RE=25;REF_strand=12,7;Strandbias_pval=0.758907;AF=0.568182	GT:DR:DV	0/1:19:25
chr15	6622156	53646	N	GGGAATTCTGTCCGTTTCCTTTCTTTCTTCTTATCTTTCTTTTCTTTCTTTCTTCTG	.	FAIL_NOTPRECISE	IMPRECISE;SVMETHOD=Snifflesv1.0.12;CHR2=chr15;END=6622245;STD_quant_start=46.272022;STD_quant_stop=90.468779;Kurtosis_quant_start=-0.428265;Kurtosis_quant_stop=0.340210;SVTYPE=INS;SUPTYPE=AL;SVLEN=92;STRANDS=+-;STRANDS2=13,3,13,3;RE=16;REF_strand=40,46;Strandbias_pval=0.0136124;AF=0.156863	GT:DR:DV	0/0:86:16
chr15	6625218	53647	TTTCTTTCTTTCTTTCTTTCTTTCTTTCTTTCTTTCTTTCTTTCTTTCTTTCTTTCT	N	.	PASS	PRECISE;SVMETHOD=Snifflesv1.0.12;CHR2=chr15;END=6625273;STD_quant_start=3.188521;STD_quant_stop=2.879525;Kurtosis_quant_start=-1.830143;Kurtosis_quant_stop=-1.711457;SVTYPE=DEL;SUPTYPE=AL;SVLEN=-55;STRANDS=+-;STRANDS2=22,27,22,27;RE=49;REF_strand=34,45;Strandbias_pval=0.856408;AF=0.382812	GT:DR:DV	0/1:79:49
chr15	6633312	53648	N	TAGGGCGATCCATGGGTGGTTGCGCTAGCCGGTTTGGCGCGATGCCTTTGGCCCAGGTGCCGCCGATACTTTGGAGAGAACTGGGTGGGGATTCGAATCCCACATCAGGCCTCCCGGTGCAATGCGAGCCCGAGTATCCACATCTGTGTTGTTGGTCTCTGCCCCTCTCTCTCTTCGCTGGTGATGAAGACCATAAATAAATTTCAAAAAATATGTTTTTGTAAAAAAAAAAAAAAAAAAAAAAAAACAAAACATAAAAAAGGGAAGCAG	.	FAIL_NOTPRECISE	IMPRECISE;SVMETHOD=Snifflesv1.0.12;CHR2=chr15;END=6633318;STD_quant_start=23.278746;STD_quant_stop=15.398052;Kurtosis_quant_start=0.367200;Kurtosis_quant_stop=0.688161;SVTYPE=INS;SUPTYPE=AL;SVLEN=228;STRANDS=+-;STRANDS2=7,6,7,6;RE=13;REF_strand=41,49;Strandbias_pval=0.767355;AF=0.126214	GT:DR:DV	0/0:90:13
chr15	6660438	53649	N	GGGGGGGGGGGGGGGGGGCGGGGGGGGGGGGGGGGGGGGGGGGGGGGGTTGGAGGGGGGGGGGGGGGGGGGGGGGGGGGGGGGGAGGGGGGGGGGGGGGGGGGG	.	FAIL_NOTPRECISE	IMPRECISE;SVMETHOD=Snifflesv1.0.12;CHR2=chr15;END=6660475;STD_quant_start=2.787334;STD_quant_stop=24.769709;Kurtosis_quant_start=1.426614;Kurtosis_quant_stop=7.399499;SVTYPE=INS;SUPTYPE=AL;SVLEN=63;STRANDS=+-;STRANDS2=26,1,26,1;RE=27;REF_strand=48,41;Strandbias_pval=2.07965e-05;AF=0.232759	GT:DR:DV	0/0:89:27
chr15	6665501	53650	N	<DEL>	.	FAIL_GAP	PRECISE;SVMETHOD=Snifflesv1.0.12;CHR2=chr15;END=6666934;STD_quant_start=0.547723;STD_quant_stop=3.807887;Kurtosis_quant_start=1.951869;Kurtosis_quant_stop=-1.175951;SVTYPE=DEL;SUPTYPE=SR;SVLEN=-1433;STRANDS=+-;STRANDS2=11,6,11,6;RE=17;REF_strand=0,0;Strandbias_pval=1;AF=1	GT:DR:DV	1/1:0:17
chr15	6669258	53651	N	<DEL>	.	FAIL_GAP	PRECISE;SVMETHOD=Snifflesv1.0.12;CHR2=chr15;END=6670178;STD_quant_start=1.000000;STD_quant_stop=0.894427;Kurtosis_quant_start=1.371178;Kurtosis_quant_stop=-1.834314;SVTYPE=DEL;SUPTYPE=SR;SVLEN=-920;STRANDS=+-;STRANDS2=9,11,9,11;RE=20;REF_strand=0,0;Strandbias_pval=1;AF=1	GT:DR:DV	1/1:0:20
chr15	6682147	53652	N	GCAATCCCGTTGCTGGGTCCATGGGGTGGCCCACGGTTTGGCCTCGCCTGGCCTCTTGGCCCCAGGCGCGAATCTGGAGACCCGGGACCGAATCCACGTCGCTCCCGTGCATTGGAGCCTGCCTCTCCCTCTGCCTGTGTATCTTGCCTTCTCTCCCTTCTCCTCTCTGCTGACTGTCAAATAAATAAAAAAAAATTATTATAAAAAAAAAAAAAAAAAAAAAAAAAAA	.	PASS	PRECISE;SVMETHOD=Snifflesv1.0.12;CHR2=chr15;END=6682150;STD_quant_start=2.150581;STD_quant_stop=4.734624;Kurtosis_quant_start=6.090062;Kurtosis_quant_stop=15.037307;SVTYPE=INS;SUPTYPE=AL,SR;SVLEN=229;STRANDS=+-;STRANDS2=27,23,27,23;RE=49;REF_strand=39,47;Strandbias_pval=0.375848;AF=0.362963	GT:DR:DV	0/1:86:49
chr15	6682447	53653	N	AGAATAAAGAAAAGATACAAAAAAAAGAATAAAGAAC	.	FAIL_NOTPRECISE	IMPRECISE;SVMETHOD=Snifflesv1.0.12;CHR2=chr15;END=6682451;STD_quant_start=6.041523;STD_quant_stop=12.409674;Kurtosis_quant_start=1.453685;Kurtosis_quant_stop=6.231022;SVTYPE=INS;SUPTYPE=AL;SVLEN=37;STRANDS=+-;STRANDS2=1,14,1,14;RE=15;REF_strand=39,49;Strandbias_pval=0.00793949;AF=0.145631	GT:DR:DV	0/0:88:15
chr15	6686478	53654	N	AGAAGAATAGACGACGACTCTAAGCGCCGATCCTATCAACG	.	FAIL_NOTPRECISE	IMPRECISE;SVMETHOD=Snifflesv1.0.12;CHR2=chr15;END=6686477;STD_quant_start=4.757769;STD_quant_stop=16.151274;Kurtosis_quant_start=-1.694896;Kurtosis_quant_stop=-1.498392;SVTYPE=INS;SUPTYPE=AL;SVLEN=57;STRANDS=+-;STRANDS2=21,23,21,23;RE=44;REF_strand=35,49;Strandbias_pval=0.575352;AF=0.34375	GT:DR:DV	0/1:84:44
chr15	6712930	53655	CTCTCGCGATCCTGGAGACCCGGGATCGAATCCCATGTCAGGCTCCCGGTGCATGGAGCCTGCTTCTCCCTCTGCCTATGTCTCTGCCTCTCTC	N	.	PASS	PRECISE;SVMETHOD=Snifflesv1.0.12;CHR2=chr15;END=6713013;STD_quant_start=7.097209;STD_quant_stop=2.317406;Kurtosis_quant_start=-1.423040;Kurtosis_quant_stop=3.085940;SVTYPE=DEL;SUPTYPE=AL;SVLEN=-83;STRANDS=+-;STRANDS2=34,20,34,20;RE=54;REF_strand=56,36;Strandbias_pval=0.861054;AF=0.369863	GT:DR:DV	0/1:92:54
chr15	6777352	53656	TAATGGGGGGGATCCCTGGGTGGCGCAGCGGTTTGGCGCCTGCCTTTGGCCCAGGGCGCGATCCTGGAGACCCGGGATCGAATCCCACATCAGGCTCCCGGTGCATGGAGCCTGCTTCTCCCTCTGCCTATGTCTCTGCCTCTCTCTCTCTCTCTGTGACTATCATAAATAAATAAAAATTAAAAAAAAAAAAAAATTAAAACAAATAAATAAATAAATAAATAAATAATCTTTAAAAAAAAAAAAATAT	N	.	PASS	PRECISE;SVMETHOD=Snifflesv1.0.12;CHR2=chr15;END=6777608;STD_quant_start=2.593699;STD_quant_stop=2.746899;Kurtosis_quant_start=-1.196182;Kurtosis_quant_stop=-1.639583;SVTYPE=DEL;SUPTYPE=AL;SVLEN=-256;STRANDS=+-;STRANDS2=17,27,17,27;RE=44;REF_strand=44,43;Strandbias_pval=0.265817;AF=0.335878	GT:DR:DV	0/1:87:44
chr15	6780293	53657	AATTATTTCCATTTTCAGGGATCCCTGGGTGGCGCAGCGGTTTGGCGCCTGCCTTTGGCCCAGGGCGCGATCCTGGAGACCCGGGATCGAATCCCACATCAGGCTCCCAGTGCGTGGAGCCTGCTTCTCCCTCTGTTTCTCTGCCTCTCTCTCTCTGTGACTATCATAAATAAATAAAAAAAAAAATTAAAAAAAAA	N	.	PASS	PRECISE;SVMETHOD=Snifflesv1.0.12;CHR2=chr15;END=6780490;STD_quant_start=5.016639;STD_quant_stop=3.235223;Kurtosis_quant_start=9.760885;Kurtosis_quant_stop=1.639978;SVTYPE=DEL;SUPTYPE=AL;SVLEN=-197;STRANDS=+-;STRANDS2=35,25,35,25;RE=60;REF_strand=46,42;Strandbias_pval=0.504174;AF=0.405405	GT:DR:DV	0/1:88:60
chr15	6804782	53658	TGAGGGATCCCTGGGTGGCGCAGCGGTTTGGCGCCTGCCTTTGGCCCAGGGCGCGATCCTGGAGACCCGGGATCGAATCCCACGTCGGGCTCCCGGTGCATGGAGCCTGCTTCTCCTTCTGCCTGTGTCTCTGCCTCTCTCTCTCTCTCTCTCTCTGTGTGACTATCATAAATAAATAAAAAAAAAAAAAATTTTAAAAAAAAAAAAAAAAAAAAAAAAAAAATAAAGG	N	.	PASS	PRECISE;SVMETHOD=Snifflesv1.0.12;CHR2=chr15;END=6805011;STD_quant_start=1.136515;STD_quant_stop=0.866025;Kurtosis_quant_start=9.612938;Kurtosis_quant_stop=0.484448;SVTYPE=DEL;SUPTYPE=AL;SVLEN=-229;STRANDS=+-;STRANDS2=33,16,33,16;RE=49;REF_strand=39,18;Strandbias_pval=1;AF=0.462264	GT:DR:DV	0/1:57:49
chr15	6818048	53659	AATAAATTATCACTTGTTGGGATCCCTGGGTGGCGCAGCGGTTTGGCGCCTGCCTTTGGCCCAGGGCGCGATCCTGGAGACCCGGGATCGAATCCCACGTCGGGCTCCCGGTGCATGGAGCCTGCTTCTCCTTCTGCCTATGTCTCTGCCTCTCTCTCTCTCTCTGTGTGACTATCATAAATAAATAAAAATTTAAAAAAAAAAAAAAAAAAAAAAAAAAAA	N	.	PASS	PRECISE;SVMETHOD=Snifflesv1.0.12;CHR2=chr15;END=6818281;STD_quant_start=5.371220;STD_quant_stop=3.049590;Kurtosis_quant_start=-2.126959;Kurtosis_quant_stop=-2.004774;SVTYPE=DEL;SUPTYPE=AL;SVLEN=-233;STRANDS=+-;STRANDS2=23,18,23,18;RE=41;REF_strand=38,34;Strandbias_pval=0.844794;AF=0.362832	GT:DR:DV	0/1:72:41
chr15	6823731	53660	N	CCCCCCAGTCCCACCTCTAAGCCCCGTCCCACCTACATTCCCGCCAGGCCACACCTACCTGACCTCCCCGACACCTCCCCCCCTCCGGGGTTAAACGTTCGCAGACTACGGATTTTACTGAAAGATGCACTTAAGACCTGGAACACCTTCCCTCGCCTGGCTGCCAACGTAACAGAAACCAACTCCCCACCCCACAGCGCTGGCAAATGAAAATTTAATAATCATTTAAAAATGAAAAAAGGAACAAAAAAAAAGAGCACAACACCCCCCCAGCCCCTCCCCCTCCCCCGCAGGACCACGTCCAATCTGTGTCCCACCTGCCGAGGACACGGACGCGCGCACCTCGCGCCCCCCCTCCGCCCCCCCGCCGCGCAGGCGCGGACCCCCAGCGACCCACGCGCGGGCACTGGTCGCGGGCCGACGCCCGCCCCCCCCGCCGCCCGCCGCCCGACTTCGGCCTCACATCACTCCCTCTTTCGGGGGCCGGACTCCACCTCTCTCTCCGCCAGGTTGGGCACCGCTCGGAACCGCGAGCGGGCGGGCGCGGCTCCTCCGGCCCCCGGCCCCGCCCACCAAGGCATGGCACGGGCCGCTCGGGCGGCTTCCCCCCCCCCCCCGAGGGCCCCCCCATCCCCCCCCCCGCAGGGCGCCCCCCCCCCCCGGGGGGGGGGGGGTGCCCCCCCCCCCCCGGCGCTCCGAGCGGGGGGGGGGGGGAAGGGGCGGAATGCGCGCGCGCCGGCAGGGGAGCCCGCGGATCCACGGCGCGCGCGAGGGCGGTCGGGTCCTTCCGGGGAGACGGGGGGCGACGGCGGGCGGG	.	FAIL_NOTPRECISE	IMPRECISE;SVMETHOD=Snifflesv1.0.12;CHR2=chr15;END=6823730;STD_quant_start=0.894427;STD_quant_stop=43.515514;Kurtosis_quant_start=-1.574158;Kurtosis_quant_stop=-1.125329;SVTYPE=INS;SUPTYPE=SR;SVLEN=1624;STRANDS=+-;STRANDS2=15,6,15,6;RE=21;REF_strand=2,0;Strandbias_pval=1;AF=0.913043	GT:DR:DV	1/1:2:21
chr15	6839051	53661	TAAGATTTTATTTTTTTAAAAAAAAAAAAAAAAAAAAAAAAAAAA	N	.	PASS	PRECISE;SVMETHOD=Snifflesv1.0.12;CHR2=chr15;END=6839095;STD_quant_start=1.190238;STD_quant_stop=1.241639;Kurtosis_quant_start=-1.270403;Kurtosis_quant_stop=-0.875055;SVTYPE=DEL;SUPTYPE=AL;SVLEN=-44;STRANDS=+-;STRANDS2=28,20,28,20;RE=48;REF_strand=39,25;Strandbias_pval=0.84659;AF=0.428571	GT:DR:DV	0/1:64:48
chr15	6840948	53662	N	AAACAAGGGCAACCTGGGATCCCTGGGGGGCCGCAAGCGTTTTGGCGCCTAGCCCTTTGTGCCTGGGCGTGATCCGTAACCCGGAATCGAATGCCCATTCGGGGTCTCCCGGTGCATGGGAGCCTGCTCTTCCCTGTCCTGTGTCTCTGCTCTCTCCTTCTCGCGCGCTCTGACTTCATAGATAAATAAATAAAAATTAAAAAAAAGAAAAAAAAAAAA	.	PASS	PRECISE;SVMETHOD=Snifflesv1.0.12;CHR2=chr15;END=6840955;STD_quant_start=7.227593;STD_quant_stop=6.862597;Kurtosis_quant_start=-1.260397;Kurtosis_quant_stop=-1.177108;SVTYPE=INS;SUPTYPE=AL;SVLEN=217;STRANDS=+-;STRANDS2=25,17,25,17;RE=42;REF_strand=34,27;Strandbias_pval=0.839622;AF=0.407767	GT:DR:DV	0/1:61:42
chr15	6841788	53663	N	GACTATCAAGTTTTTTTTGTAGATTTAAAGATTTATTTTTTATGATAGCCTGGAGAGAGAAGAAGGGTGCAGGCTCCACGCACTGGAGCCGACGGGGATTCGATCCCGGGTCTGCCAGATGCGGCGCCCTGGGCCAAAGGCAGGCGGCCAAACAGCGGCGGCCACCCAGGGATCCGCAGACACTATCAAGATGAAGTGAGCTTGGGCACAGGTAGGGAAGTAAAAATGCGAGATACTAATAAAATTCAAGGCATTCTGGACCCTGAAGCTAATAATACATTATATGTC	.	PASS	PRECISE;SVMETHOD=Snifflesv1.0.12;CHR2=chr15;END=6841795;STD_quant_start=3.894440;STD_quant_stop=9.867877;Kurtosis_quant_start=5.988326;Kurtosis_quant_stop=4.686016;SVTYPE=INS;SUPTYPE=AL;SVLEN=277;STRANDS=+-;STRANDS2=29,20,29,20;RE=48;REF_strand=30,19;Strandbias_pval=1;AF=0.494845	GT:DR:DV	0/1:49:48
chr15	6866774	53664	CTAAACCGCTGCGCCACCCAGGGTTCCCCTACAGTTTACTTATTTATGAACTTTTCCCTCTTATGTTTCTTAAAAATCAATTATTTATATTTATAATATGCTTCTA	N	.	PASS	PRECISE;SVMETHOD=Snifflesv1.0.12;CHR2=chr15;END=6866862;STD_quant_start=0.612372;STD_quant_stop=2.661453;Kurtosis_quant_start=0.572341;Kurtosis_quant_stop=0.964252;SVTYPE=DEL;SUPTYPE=AL,SR;SVLEN=-88;STRANDS=+-;STRANDS2=27,21,27,21;RE=48;REF_strand=7,8;Strandbias_pval=0.563969;AF=0.761905	GT:DR:DV	0/1:15:48
chr15	6872196	53665	N	CCTCTGTGTAATATCATAAAAAAATTAAAAAAAAAAAAAAAAAGAAAAGAAAGAAGAAGAAGTATAACAGAAAGGTGAAGAACGTGAAATGCCAAGGAGACGGATCCGATTCAAATCTCAGCTCGGGGACCACCCAGGTGGCTCAGCGGTAGCAGCTGCCTTGGGCCGCGGGGTGTGGACCCGGGGTCCTGGGATCGAGTCCCACAGTGTGCGCCAGCGAGGAGGCACTTCTCGCTGCCCGGTTGTCTCTCTCGGCCTTCTTCTCA	.	PASS	PRECISE;SVMETHOD=Snifflesv1.0.12;CHR2=chr15;END=6872199;STD_quant_start=2.751623;STD_quant_stop=7.074434;Kurtosis_quant_start=7.564948;Kurtosis_quant_stop=1.107278;SVTYPE=INS;SUPTYPE=AL;SVLEN=261;STRANDS=+-;STRANDS2=18,24,18,24;RE=42;REF_strand=32,35;Strandbias_pval=0.694446;AF=0.385321	GT:DR:DV	0/1:67:42
chr15	6874089	53666	N	<DEL>	.	FAIL_GAP	PRECISE;SVMETHOD=Snifflesv1.0.12;CHR2=chr15;END=6877339;STD_quant_start=3.420526;STD_quant_stop=2.236068;Kurtosis_quant_start=0.620685;Kurtosis_quant_stop=0.332203;SVTYPE=DEL;SUPTYPE=SR;SVLEN=-3250;STRANDS=+-;STRANDS2=9,5,9,5;RE=14;REF_strand=0,0;Strandbias_pval=1;AF=1	GT:DR:DV	1/1:0:14
chr15	6877558	53667	ACTTGCTTTGTTTTTTTAATTTTTTTTTTTTTATTTTTTTTTATTTATGATAGGCACACAGTGAGAGAGAGAGAGGCAGAGACACAGGCAGAGGGAGAAGCAGGCTCCATGCACCGGGAGCCCGATGTGGGACTCGATCCCGGGTCTCCAGGATCGCGCCCTGGGCCAAAGGCAGGCGCCAAACCGCTGCGCCACCCAGGGATCCCGAC	N	.	PASS	PRECISE;SVMETHOD=Snifflesv1.0.12;CHR2=chr15;END=6877764;STD_quant_start=2.738613;STD_quant_stop=1.897367;Kurtosis_quant_start=-1.310660;Kurtosis_quant_stop=-1.453113;SVTYPE=DEL;SUPTYPE=AL;SVLEN=-206;STRANDS=+-;STRANDS2=10,7,10,7;RE=17;REF_strand=25,21;Strandbias_pval=0.783356;AF=0.269841	GT:DR:DV	0/0:46:17
chr15	6880254	53668	NNNNNNNNNNNNNNNNNNNNNNNNNNNNNNNNNNNNNNNNNNNNNNN	N	.	FAIL_GAP	PRECISE;SVMETHOD=Snifflesv1.0.12;CHR2=chr15;END=6880301;STD_quant_start=0.000000;STD_quant_stop=3.979112;Kurtosis_quant_start=4.006676;Kurtosis_quant_stop=-1.121953;SVTYPE=DEL;SUPTYPE=AL,NR;SVLEN=-47;STRANDS=+-;STRANDS2=34,26,34,26;RE=60;REF_strand=38,34;Strandbias_pval=0.726573;AF=0.454545	GT:DR:DV	0/1:72:60
chr15	6900148	53669	CCCATCTTTTTTTTTTTTTTAGTTTTTTTTTTTAATTTTTTATTATTTATTTATGATAGTCATACAGAGAGAGAGAGAGAGAGAGAGAGGCAGAGACACAGGCAGAGGGAGAAGCAGGCTCCATGCACCGGGAGCCCGACGTGGGAATCGATCCCGGGTCTCCAGGATCGCGCCCTGGGCCAAAGGCAGGCGCCAAACCGCTGCGCCACCCAGGGATCCCTGTCC	N	.	PASS	PRECISE;SVMETHOD=Snifflesv1.0.12;CHR2=chr15;END=6900368;STD_quant_start=2.258318;STD_quant_stop=1.732051;Kurtosis_quant_start=6.946724;Kurtosis_quant_stop=6.895536;SVTYPE=DEL;SUPTYPE=AL;SVLEN=-220;STRANDS=+-;STRANDS2=9,9,9,9;RE=18;REF_strand=38,42;Strandbias_pval=1;AF=0.183673	GT:DR:DV	0/0:80:18
chr15	6902431	53670	N	CTTATTTTTTATCTTTATTTATTTATTTTTCCATTTTTATTTATTTACTTATGATAGAGAGAGAGAGAGGCAGACGACACAGGCAGAAGCGGGAAGAAGACAGACGCACGGGGCTCCATGCCATCGGGAGATGCTGATGATATGGGATTCGATCCCGGGTCTCAGGATCACGACCTGGGCACAAAGGCCAGGCGCACAAACGCGCGCCCCCCAGGGATCACTAGAC	.	PASS	PRECISE;SVMETHOD=Snifflesv1.0.12;CHR2=chr15;END=6902430;STD_quant_start=3.794733;STD_quant_stop=5.009990;Kurtosis_quant_start=6.764562;Kurtosis_quant_stop=1.676256;SVTYPE=INS;SUPTYPE=AL;SVLEN=208;STRANDS=+-;STRANDS2=7,11,7,11;RE=18;REF_strand=24,49;Strandbias_pval=0.7819;AF=0.197802	GT:DR:DV	0/0:73:18
chr15	6911548	53671	N	TCATTAATAATTTTTTCTTTTTTTTTTTTTTTTCTTTTTTTTAAATTTTTTCTTATTTTTCCTTTATTTCATGATAGGCTACCCGCTGAGAGAGAGAGAAGAGGGTCAGAGACACATGGCAGAGGGAGAAGCAGGATCCTGCACCGGGAGCCCCGACGTGGGCTTCGGATGCCGGGTTCCAGGATCACGCCCTGGGCAAAAGCAGGCGCTTACACGCTGCGCCACCCCCGGGATCCC	.	PASS	PRECISE;SVMETHOD=Snifflesv1.0.12;CHR2=chr15;END=6911563;STD_quant_start=3.456877;STD_quant_stop=5.722762;Kurtosis_quant_start=5.713896;Kurtosis_quant_stop=2.458683;SVTYPE=INS;SUPTYPE=AL;SVLEN=228;STRANDS=+-;STRANDS2=14,26,14,26;RE=40;REF_strand=27,40;Strandbias_pval=0.682392;AF=0.373832	GT:DR:DV	0/1:67:40
chr15	6913366	53672	TCTCTCTTTTTTTTTTTTTTTTTTTTAATATTTTATTTATTTATTCATGATAGTCACAGAGAGAGAGAGAGGCAGAGACACAGGCAGAGGGAGAAGCAGGCTCCATGCACCGGGAGCCCGACGTGGGATTCGATCCCGGGTCTCCAGGATCGCGCCCTGGGCCAAAGGCAGGCGCCAAACCGCTGCGCCACCCAGGGATCCC	N	.	PASS	PRECISE;SVMETHOD=Snifflesv1.0.12;CHR2=chr15;END=6913568;STD_quant_start=0.500000;STD_quant_stop=0.288675;Kurtosis_quant_start=11.474325;Kurtosis_quant_stop=2.163183;SVTYPE=DEL;SUPTYPE=AL;SVLEN=-202;STRANDS=+-;STRANDS2=18,31,18,31;RE=49;REF_strand=28,40;Strandbias_pval=0.702799;AF=0.418803	GT:DR:DV	0/1:68:49
chr15	6914459	53673	N	GCTCCCACGTCTTTCTTTTTTTTTTTTTAACTCTTTATCTTTATTTTTATTTATTTATGATCGTCACAGTAGAGAGAGCAGGTGCAAGAGCCACCGGCAGAGGGAAGAGCAGGCTCCATGCACCGGGAAGCCCAATGTGGATCGATCCCGGATCTCCAGTATCGTGCCCTGGGGCCAAACGGCAGGCACCAAAACCGCTGGCCACCCAGGGATCCC	.	PASS	PRECISE;SVMETHOD=Snifflesv1.0.12;CHR2=chr15;END=6914463;STD_quant_start=2.508319;STD_quant_stop=4.641300;Kurtosis_quant_start=-1.191929;Kurtosis_quant_stop=19.779302;SVTYPE=INS;SUPTYPE=AL,SR;SVLEN=216;STRANDS=+-;STRANDS2=20,28,20,28;RE=48;REF_strand=30,37;Strandbias_pval=0.849083;AF=0.417391	GT:DR:DV	0/1:67:48
chr15	6922972	53674	AAAAAAATAAATAAATAAATAAATAAATAAATAAAACAGCATCATAAAG	N	.	PASS	PRECISE;SVMETHOD=Snifflesv1.0.12;CHR2=chr15;END=6923021;STD_quant_start=3.053576;STD_quant_stop=4.371282;Kurtosis_quant_start=-1.775234;Kurtosis_quant_stop=-1.829918;SVTYPE=DEL;SUPTYPE=AL;SVLEN=-49;STRANDS=+-;STRANDS2=36,39,36,39;RE=75;REF_strand=42,45;Strandbias_pval=1;AF=0.462963	GT:DR:DV	0/1:87:75
chr15	6926731	53675	AGAAGACATTTTTTTAAATATTTTTTTTTTAAATTTTTTTATTTATTTATGATAGTCACAGAGAGAGAGAGAGGCAGAGACACAGGCAGAGGGAGAAGCAGGCTCCATGCACCGGGAGCCCGATGTGGGAATCGATCCCGGGTCTCCAGGATCGCGCCCTGGGCCAAAGGCAGGCGCCAAACCGCTGCGCCACCCAGGGATCCC	N	.	PASS	PRECISE;SVMETHOD=Snifflesv1.0.12;CHR2=chr15;END=6926935;STD_quant_start=4.520954;STD_quant_stop=4.222472;Kurtosis_quant_start=3.652776;Kurtosis_quant_stop=1.880719;SVTYPE=DEL;SUPTYPE=AL;SVLEN=-204;STRANDS=+-;STRANDS2=38,44,38,44;RE=82;REF_strand=47,52;Strandbias_pval=0.882421;AF=0.453039	GT:DR:DV	0/1:99:82
chr15	6959171	53676	N	TTTTTTTTTAACTTTTTTTTTGTTTTTAATTTTTATTTATTTATGTCGTCCCAAGAGGAAGAGCGAGAGAAGAGGCAGAGACATAGGCAGAGGGAAGAAGCAGGCTCCATGCTACCGGGAGCTTATGTGGGGGATTCGATTCCCGGGTCTCCAGGATCGCGCCCGGGCCAACGGCAGGCGCCAAAACCGCTGCGCCACCAGGGATCCCGCCAAGGCG	.	FAIL_NOTPRECISE	IMPRECISE;SVMETHOD=Snifflesv1.0.12;CHR2=chr15;END=6959171;STD_quant_start=16.727223;STD_quant_stop=18.729656;Kurtosis_quant_start=0.665837;Kurtosis_quant_stop=0.327966;SVTYPE=INS;SUPTYPE=AL;SVLEN=217;STRANDS=+-;STRANDS2=8,7,8,7;RE=15;REF_strand=39,49;Strandbias_pval=0.581944;AF=0.145631	GT:DR:DV	0/0:88:15
chr15	6967118	53677	TATTTCATTTCATTTCATTTCATTTCATTTC	N	.	PASS	PRECISE;SVMETHOD=Snifflesv1.0.12;CHR2=chr15;END=6967149;STD_quant_start=1.000000;STD_quant_stop=0.836660;Kurtosis_quant_start=-0.976759;Kurtosis_quant_stop=-0.900152;SVTYPE=DEL;SUPTYPE=AL;SVLEN=-31;STRANDS=+-;STRANDS2=7,12,7,12;RE=19;REF_strand=41,48;Strandbias_pval=0.612274;AF=0.175926	GT:DR:DV	0/0:89:19
chr15	6971155	53678	N	ATTTATTTTATTTTTTTTTTTTTTTTTTTTTTTTAATTTTTATTTATTGATAGTCACAGAGAGCGCGAGAGGAGATGAGAGAGGCAAGAGACACAGGTCGAGGCGAAGCAGCTCATGCAACGGGCGCCCGATGTTGGATTCGATCCCGGGTCTCCAGGATCGGACCTGGGCCAAAGGCCAGGCGCCAAACCGCTGTCCGCCACCCAGGGATCCCGTTATTCTGGATTTA	.	FAIL_NOTPRECISE	IMPRECISE;SVMETHOD=Snifflesv1.0.12;CHR2=chr15;END=6971154;STD_quant_start=32.886167;STD_quant_stop=51.663333;Kurtosis_quant_start=3.881798;Kurtosis_quant_stop=6.493412;SVTYPE=INS;SUPTYPE=AL;SVLEN=227;STRANDS=+-;STRANDS2=4,7,4,7;RE=11;REF_strand=44,46;Strandbias_pval=0.531109;AF=0.108911	GT:DR:DV	0/0:90:11
chr15	6974587	53679	N	CCGGACTGCATTTTATTTTTTTTTTTTTTTTTTTGTTTTTTTTTATTTATTTTTTT	.	PASS	PRECISE;SVMETHOD=Snifflesv1.0.12;CHR2=chr15;END=6974589;STD_quant_start=5.603570;STD_quant_stop=8.378544;Kurtosis_quant_start=3.398724;Kurtosis_quant_stop=2.057160;SVTYPE=INS;SUPTYPE=AL;SVLEN=53;STRANDS=+-;STRANDS2=5,9,5,9;RE=14;REF_strand=45,51;Strandbias_pval=0.568705;AF=0.127273	GT:DR:DV	0/0:96:14
chr15	6974992	53680	N	TATTCTAGTATTTTTTTTTTTTTTCACTTTTATTTATTTATGATTAGTCACAGAGAGACGCAGAGAGAGAGGCAGAGAACAGGCAGAGGGAAGCAGCAGGCTCCATTCGCACCGGGGAGCCGCTGTGGATTCGACCCGGAGTCTCCAGGATCGTGCCCTGGGCTAAAGGCCGGCGCAAAACGCTGCGCCACCAGGGATCC	.	PASS	PRECISE;SVMETHOD=Snifflesv1.0.12;CHR2=chr15;END=6975001;STD_quant_start=2.639648;STD_quant_stop=3.745966;Kurtosis_quant_start=1.995782;Kurtosis_quant_stop=5.355076;SVTYPE=INS;SUPTYPE=AL;SVLEN=207;STRANDS=+-;STRANDS2=28,34,28,34;RE=62;REF_strand=46,51;Strandbias_pval=0.870768;AF=0.389937	GT:DR:DV	0/1:97:62
chr15	6975921	53681	NNNNNNNNNNGGTAGATATATGTATTTTTAAAATTTTGTTATTTAATTATA	N	.	PASS	PRECISE;SVMETHOD=Snifflesv1.0.12;CHR2=chr15;END=6975979;STD_quant_start=3.178050;STD_quant_stop=2.258318;Kurtosis_quant_start=0.188082;Kurtosis_quant_stop=1.486596;SVTYPE=DEL;SUPTYPE=AL;SVLEN=-58;STRANDS=+-;STRANDS2=9,8,9,8;RE=17;REF_strand=45,53;Strandbias_pval=0.610099;AF=0.147826	GT:DR:DV	0/0:98:17
chr15	6976047	53682	N	ATAGGAACAGATGGCATTGAAAAGCTTGTCTTTGCTGCCATTAATAGA	.	PASS	PRECISE;SVMETHOD=Snifflesv1.0.12;CHR2=chr15;END=6976047;STD_quant_start=0.632456;STD_quant_stop=2.449490;Kurtosis_quant_start=-0.146683;Kurtosis_quant_stop=-0.342582;SVTYPE=INS;SUPTYPE=AL;SVLEN=50;STRANDS=+-;STRANDS2=10,10,10,10;RE=20;REF_strand=45,53;Strandbias_pval=0.808306;AF=0.169492	GT:DR:DV	0/0:98:20
chr15	6999551	53683	TGATTGCTACATTGTAGCAATATATACAGGG	N	.	PASS	PRECISE;SVMETHOD=Snifflesv1.0.12;CHR2=chr15;END=6999582;STD_quant_start=7.127412;STD_quant_stop=7.238784;Kurtosis_quant_start=-1.523717;Kurtosis_quant_stop=-1.558279;SVTYPE=DEL;SUPTYPE=AL;SVLEN=-31;STRANDS=+-;STRANDS2=9,4,9,4;RE=13;REF_strand=55,50;Strandbias_pval=0.377286;AF=0.110169	GT:DR:DV	0/0:105:13
chr15	7028796	53684	CACCCTAGACTTTATTTTTTTTTTTTAATTTTTATTTACTTATGATAGGCACACAGTGAGAGAGAGAGGCAGAGACACAGGCAGAGGGAGAAGCAGGCTCCATGCACTGGGAGCCCGACGTGGGATTCGATCCTGAATCTTCAGGATCGCGCCCTGGGCCAAAGGCAGGCGCCAAACCGCTGCGCCACCCAGGGATCCC	N	.	PASS	PRECISE;SVMETHOD=Snifflesv1.0.12;CHR2=chr15;END=7028995;STD_quant_start=2.596294;STD_quant_stop=2.395984;Kurtosis_quant_start=7.332609;Kurtosis_quant_stop=3.676818;SVTYPE=DEL;SUPTYPE=AL;SVLEN=-199;STRANDS=+-;STRANDS2=28,26,28,26;RE=54;REF_strand=48,45;Strandbias_pval=1;AF=0.367347	GT:DR:DV	0/1:93:54
chr15	7030481	53685	N	GTTATTTTTTTTAAGATTGGATTGTTTTTTTTTTTTTTTTTTTTTTTTTTTTTTTTTTTTATTTATGATATCAACAGAGAGAGAGAGAGAGAAGAGAGCAGAGACATAGGCAGAGGGAGAAGCAGGCTGCCATGCACCGGGAGGCCTGATGGTTGGGATTTCGATCCCGGTCTCGCAGGAGCGGGCACTGGGCCAAAGCGCGTCCAAACCGCTGCGCCACCGCAGGGATCCC	.	PASS	PRECISE;SVMETHOD=Snifflesv1.0.12;CHR2=chr15;END=7030493;STD_quant_start=0.000000;STD_quant_stop=5.392588;Kurtosis_quant_start=10.457722;Kurtosis_quant_stop=3.300009;SVTYPE=INS;SUPTYPE=AL;SVLEN=217;STRANDS=+-;STRANDS2=26,25,26,25;RE=51;REF_strand=46,47;Strandbias_pval=1;AF=0.354167	GT:DR:DV	0/1:93:51
chr15	7045331	53686	N	GCCCGTGCCTTTCCACATTTCCTTTCTTGTCCTTCACTGGGGGA	.	FAIL_NOTPRECISE	IMPRECISE;SVMETHOD=Snifflesv1.0.12;CHR2=chr15;END=7045337;STD_quant_start=18.277621;STD_quant_stop=18.602995;Kurtosis_quant_start=-1.195172;Kurtosis_quant_stop=-1.120146;SVTYPE=INS;SUPTYPE=AL;SVLEN=41;STRANDS=+-;STRANDS2=21,8,21,8;RE=29;REF_strand=38,31;Strandbias_pval=0.120718;AF=0.295918	GT:DR:DV	0/0:69:29
chr15	7053830	53687	N	<DEL>	.	FAIL_GAP	PRECISE;SVMETHOD=Snifflesv1.0.12;CHR2=chr15;END=7055149;STD_quant_start=0.597614;STD_quant_stop=1.133893;Kurtosis_quant_start=5.449520;Kurtosis_quant_stop=-1.183250;SVTYPE=DEL;SUPTYPE=SR;SVLEN=-1319;STRANDS=+-;STRANDS2=14,14,14,14;RE=28;REF_strand=0,0;Strandbias_pval=1;AF=1	GT:DR:DV	1/1:0:28
chr15	7076484	53688	N	GGGGGCGGCGTTGTGGGGGGCGGGGTGGGTT	.	FAIL_NOTPRECISE	IMPRECISE;SVMETHOD=Snifflesv1.0.12;CHR2=chr15;END=7076488;STD_quant_start=17.549929;STD_quant_stop=18.825515;Kurtosis_quant_start=4.557714;Kurtosis_quant_stop=4.486516;SVTYPE=INS;SUPTYPE=AL;SVLEN=35;STRANDS=+-;STRANDS2=3,8,3,8;RE=11;REF_strand=45,55;Strandbias_pval=0.344406;AF=0.0990991	GT:DR:DV	0/0:100:11
chr15	7091217	53689	TCGACAGTTTTGTCTAGCTTTATAGCTGTCTTGCCTGTCACCCTGTCATGCATAAAGCCAGAAGTCTGTAAAAATCTCCATCAGTCTAATTAACTCTTCAAATATTGCTGCTTCTACATTTTATTTAGTATGTCACCTGGAGCTCCTATTAGTGGTCTGTGGGACCGTCTTATTCTTCTCTCTGTGCATCTTGACCTCTTGTTCATATTCACCATCTCGTCCTCTATACGCGTCATTATGATTACACTCGCCAATACTTACTTTGAACTCACTAANNNNNNNNNNCCCCCAGCCCCATTCTTGATATTATAGGACAATGTTCCAAATTCAGTGAGCCCCTTTTGGCAGTGGCAGTGAAGCAGCTGGTTTTCACAGCCTGCCTCACCCTGGTTGAACTATTGCAACTGATAGAGCCGGGAACTTGAGTAACAGGAGCAGCCCCAGGCAAGGACACCACAGACTCACGCTGTTCAGTAATTTTCACATATATGTTTCTTTGTTGTATACCTTTGATTGATTTTCAGAGTGATGAAG	N	.	FAIL_NOTPRECISE	IMPRECISE;SVMETHOD=Snifflesv1.0.12;CHR2=chr15;END=7091733;STD_quant_start=76.804018;STD_quant_stop=80.773935;Kurtosis_quant_start=-1.761543;Kurtosis_quant_stop=-2.206492;SVTYPE=DEL;SUPTYPE=AL;SVLEN=-516;STRANDS=+-;STRANDS2=24,19,24,19;RE=43;REF_strand=38,34;Strandbias_pval=0.847267;AF=0.373913	GT:DR:DV	0/1:72:43
chr15	7091442	53690	TCACCCTGTCATGCATAAAGCCAGAAGTCTGTAAAAATCTCCATCAGTCTAATTAACTCTTCAAATAT	N	.	PASS	PRECISE;SVMETHOD=Snifflesv1.0.12;CHR2=chr15;END=7091503;STD_quant_start=0.632456;STD_quant_stop=0.447214;Kurtosis_quant_start=6.250554;Kurtosis_quant_stop=6.973813;SVTYPE=DEL;SUPTYPE=AL,SR;SVLEN=-61;STRANDS=+-;STRANDS2=6,11,6,11;RE=17;REF_strand=26,20;Strandbias_pval=0.163612;AF=0.269841	GT:DR:DV	0/0:46:17
chr15	7115033	53691	N	CCTTCAGGCCAAACCGCTGGAAACTCCTGGAGCCTAAGGTAGGGGGACTCGGCGAGGCATTAAGGAGAGAGCCGACCGGCCTGGTGGGGCGGTGGGGGGCAGAGCGGACTAAGGGCAGCAGAGCAGTCTCTGGAGCCGGATGGTGACTGCCCGCTATTCGTGTGCGGGGCATGTGCTCGTCACTGCCTGAGCCCCAGAACCGGGGGGGGGGGGGGGGGGGGTGCTGATGCCCCCTGGCGCGGGTCTGTGGTAGGAAGGGCGCATCCTAGAGCTGCAGGAGAGCGGCTGGACTCCGGCGAGGAGGGCACCCCGAGAGCCGGAGCGAGCCCGATGCCCGATGCCCTGCCTGACACTGATGTCGGGTAATGAAACCCCCCTCCCGCCGCGGCCTCTGAGCACAGGAACTTGGGGGTGACACCGTCGTGCGCCTGGGGATGTGAGCACTAGCCGTTCGTCCTTTGTAGCGAAAAGCCGATTTAGCCTGGTGTTCGCGATCCCGGCCTGGGCGTCGAGGTCGCGGGGGAGGCCGCGGGCGGGAGGGGGAGGGACGGCGGCAGCGCCCGGGGGCGGAGGGAGGGGGCCGCGCGGCAATAGGGGCGGGCACGCCGCGGGTGGGGATAGGGCAGGGGCGGGGTGGTGGGGTGGCGGGGGCGCCCAGACAGCGGTCTCCACTGCAAGCCTGACCCATACCGCAGGAGGAGAAATAAGGTCACTTAGAGGATAAAAGAAGCCCTCGCTGGGCTTCAGGCTCCGGGTTGAGGAGGGCCCTGTGGATGGTGGAGACGGAAGGGCCAGGCTGGACGCGGGCAGGGGTAGGGGAGGAGGTGGGGCGGGGCAGCGGGATGCGCTGTGGGCGGGGACGGGTGCGGTGGGGGAGGGGCCGGGGATGGCGTGAGGCGGGGCGTGGCGGTGGTGGGGATTGCCGGGAGCTGGAGGGGGCGGCGAGGGCGGGCTGGGACGAGAGCGGTGGCAGCGGCGTGGGGGGCGGGGCTCGCCCGA	.	FAIL_NOTPRECISE	IMPRECISE;SVMETHOD=Snifflesv1.0.12;CHR2=chr15;END=7115035;STD_quant_start=2.810694;STD_quant_stop=966.485747;Kurtosis_quant_start=6.996207;Kurtosis_quant_stop=-1.711204;SVTYPE=INS;SUPTYPE=AL,SR;SVLEN=999;STRANDS=+-;STRANDS2=13,4,13,4;RE=17;REF_strand=0,0;Strandbias_pval=1;AF=1	GT:DR:DV	1/1:0:17
chr15	7115035	53692	N	<DEL>	.	FAIL_GAP	PRECISE;SVMETHOD=Snifflesv1.0.12;CHR2=chr15;END=7117088;STD_quant_start=0.632456;STD_quant_stop=1.549193;Kurtosis_quant_start=1.714967;Kurtosis_quant_stop=3.485074;SVTYPE=DEL;SUPTYPE=SR;SVLEN=-2053;STRANDS=+-;STRANDS2=9,7,9,7;RE=16;REF_strand=0,0;Strandbias_pval=1;AF=1	GT:DR:DV	1/1:0:16
chr15	7121776	53693	NNNNNNNNNNNNNNNNNNNNNNNNNNNNNNNNNNNNNNNNNNNNNNNNNNN	N	.	FAIL_GAP	PRECISE;SVMETHOD=Snifflesv1.0.12;CHR2=chr15;END=7121822;STD_quant_start=0.000000;STD_quant_stop=3.275252;Kurtosis_quant_start=14.589191;Kurtosis_quant_stop=-1.890633;SVTYPE=DEL;SUPTYPE=AL;SVLEN=-46;STRANDS=+-;STRANDS2=23,22,23,22;RE=45;REF_strand=39,28;Strandbias_pval=0.561305;AF=0.401786	GT:DR:DV	0/1:67:45
chr15	7121776	53694	N	<DEL/INV>	.	PASS	PRECISE;SVMETHOD=Snifflesv1.0.12;CHR2=chr15;END=7122159;STD_quant_start=8.876936;STD_quant_stop=4.615192;Kurtosis_quant_start=-1.143276;Kurtosis_quant_stop=-0.442155;SVTYPE=DEL/INV;SUPTYPE=NR;SVLEN=-383;STRANDS=+-;STRANDS2=10,5,11,4;RE=14;REF_strand=39,28;Strandbias_pval=0.771709;AF=0.17284	GT:DR:DV	0/0:67:14
chr15	7124391	53695	TTTTTTTTTTTTTTAATTTTTATTTATTTATGATAGTCACAGAGAGAGAGAGAGAGGCAGAGACATAGGCAGAGGGAGAAGCAGGCTCCATGCACCGGGAGCCTGATGTGGGATTCGATCCTGGGTCTCCAGGATCGCGCCCTGGGCCAAAGGCAGGCGCCAAACCGCTGCGCCACCCAGGGATCCCTATACAGTGTGT	N	.	PASS	PRECISE;SVMETHOD=Snifflesv1.0.12;CHR2=chr15;END=7124589;STD_quant_start=1.258306;STD_quant_stop=1.645701;Kurtosis_quant_start=8.632910;Kurtosis_quant_stop=13.947256;SVTYPE=DEL;SUPTYPE=AL,SR;SVLEN=-198;STRANDS=+-;STRANDS2=30,19,30,19;RE=49;REF_strand=46,29;Strandbias_pval=1;AF=0.395161	GT:DR:DV	0/1:75:49
chr15	7130373	53696	N	GGTCCCTTGTCCTTTTGCCATCCGACGACCCTTCGT	.	PASS	PRECISE;SVMETHOD=Snifflesv1.0.12;CHR2=chr15;END=7130385;STD_quant_start=3.299832;STD_quant_stop=4.910307;Kurtosis_quant_start=4.287723;Kurtosis_quant_stop=2.996431;SVTYPE=INS;SUPTYPE=AL;SVLEN=31;STRANDS=+-;STRANDS2=19,18,19,18;RE=37;REF_strand=49,46;Strandbias_pval=1;AF=0.280303	GT:DR:DV	0/0:95:37
chr15	7164501	53697	TCATACAATGCTATTGAACGCATGAATAATTTTTTTTTTTTTAATTTTTATTTATTTATGATAGTCACACAGAGAGAAAGAGAGAGAGGCAGAGACACAGGCAGAGGGAGAAGCAGGCTCCACGCACCAGGAGCCCGATGTGGGATTCGATCCCGGGTCTCCAGGATCGCGCCCTGGGCCAAAGGCAGGCGCCAAACCGCTGCGCCACCCAGGGATCCCGAAACAG	N	.	PASS	PRECISE;SVMETHOD=Snifflesv1.0.12;CHR2=chr15;END=7164712;STD_quant_start=6.972854;STD_quant_stop=9.855858;Kurtosis_quant_start=9.652049;Kurtosis_quant_stop=-1.836682;SVTYPE=DEL;SUPTYPE=AL;SVLEN=-211;STRANDS=+-;STRANDS2=30,28,30,28;RE=58;REF_strand=41,42;Strandbias_pval=0.864534;AF=0.411348	GT:DR:DV	0/1:83:58
chr15	7167176	53698	N	CCTATACCGCTAATGTTGTTATAATCCTTAGGGAACGATGTAAACCACCACTCTGCGCGG	.	PASS	PRECISE;SVMETHOD=Snifflesv1.0.12;CHR2=chr15;END=7167178;STD_quant_start=8.342661;STD_quant_stop=6.140033;Kurtosis_quant_start=-0.541631;Kurtosis_quant_stop=-0.029770;SVTYPE=INS;SUPTYPE=AL;SVLEN=60;STRANDS=+-;STRANDS2=11,9,11,9;RE=20;REF_strand=38,40;Strandbias_pval=0.80263;AF=0.204082	GT:DR:DV	0/0:78:20
chr15	7179960	53699	N	<DEL>	.	FAIL_NOTPRECISE	IMPRECISE;SVMETHOD=Snifflesv1.0.12;CHR2=chr15;END=7180914;STD_quant_start=25.181342;STD_quant_stop=9.214120;Kurtosis_quant_start=3.391138;Kurtosis_quant_stop=0.642906;SVTYPE=DEL;SUPTYPE=SR;SVLEN=-954;STRANDS=+-;STRANDS2=5,5,5,5;RE=10;REF_strand=22,13;Strandbias_pval=0.488926;AF=0.222222	GT:DR:DV	0/0:35:10
chr15	7188226	53700	N	ACCTCACATATTGGTTAAAGGGAAGGTGCGTTCTTTCGGGAGGGGGGATGGCTTGATGGGCTTGAGGGCGGGAGTGAGGCCGGGATTAGGGAAGAGAGAGAGACGGGAGGGAGAGGGCAGGGAAAGGGCGAGGGAGAGGAAGAGGAAGGGTGGAGGCGGGTCAGGACGGAATGAGGCAGGGCAGGAGGGAAGGGGCGGGAGTAGGAGGGGAAGGGGAGTGAGGCAGGGAATGGGGAGGGGACGATGAGGGGGAGGGGGATTGAAGGGGCGGGAGTAAGGGACAAGGGAGAGGGCGTGGCGAAGGTGGGGGTCCAGGAAGAGTGTAGGGAGGAGGGATTGAGGGAGGGAGGCGAGGGAGGGCCTGGCTGGCGTGCCGGAGGTAGAGGAATGCCGGATGACGGAAGGAAAGGACCGGAATGAATGATGTACTTCCTGACTTACTTCTTCATTCATCCTTCCGGCATTCATTAATGAGTTTATCGTTCTCCTCACTCCTTTCTTATTAATTTCTTTTTCTTTTTTAGATTTCTTTTTTTTTTTTGAGAGAAGAGCCAGAGTGAGAGAGCACAGGCAGGGGGAGCAGCCGAGCCACTAGCTTGGCTCATCCCAGGACCCCGGGATCATGGACCTTGAACTGAAGGCAGACAACGACCGAGCCACCAAAAGCGCCCCGGGTCACTTTGTTTTCCATAGTAAGAGTCTGGTTCTTGGTTTTCTCGCTCTCTCTCTCTCTCTCTCTCTTCTCTCTCTCTCTCTCCACCCTGTCGTTTGTTTGTTTCTCATATCCTATTTCATGCGTTGAAATCATACGGTGTTTGTCTTTCTTTGCCTGACTTCTTTCACCTTAGCTAATATTCTCTAGAGTTTGCTACCTATTTCAGATCACCTATTGCCTAGAACAACGTAGTAAACCTATATTTTTTTCTCCCCTGCTTCGTTTCTGAATCTATTTTTTATTTATTTATTATTTTTATTTTTTTGCGATTTGTTTAAACTTAACATTTTCCCTTAAACACCTGGGTTAAGCTCAATAGGTTTAGAGTTTTGTTTGTTCTCATTAACCTTTACAGAAATGTGCCGACTTTATTTTTTGCCCAACTTATTTGTGCCATAGTCCTTTTAAAATCTGTGAATGCTACTGGGAACTTTATTCTGCCATAAAAGCCTGGTTGCATCATACTAGGTTGCATCACTTAAAAAAAAATCATCTGGTAGTGTGTATTTGTCATCCTTCATGACATAACCCCTTCCTTTATGTTCTTATAATTTTTTTTTAAAACGGATTTGCCTACAAAGACAATACTTTGCTATTGTAAGTTTCACAGCACCAGGAGTACTGGTTGAACCGTGAGAAATGCTCTTTCTCTCATTTTTTTTCTGATTCTACCCAGTGACCTCACAAATATCCAAGACTTCATTGACTGGCTTTCTTTCAGTGATCAGAGTTTCCCTAAAGAGCATTCGGTGTTCAAAATGCAGTAATTGAGAGAATGCCCCACAACGTGGGAGGACTGTGAGGACTTGGATGAAGGACAGATCATTCTGACCGAGGGATTAACTTTTGGAGCAAAGTTCTCTCTCCCATGTTGAGGCACTTTGCTGACAATTCCCAAGTCAGCATTCCTGACCAGTTTTCCCTTTCCTCCGCCATCCCATCGCCTAATAGCACATCTCACCTAGGTGCATTTTTATTGAGTGCCACTACGTGCTCAAGCGCTCTTCTCGGTGCTGGTGGCTTAAAGGACGTGTTACACGACCGGGGTCCCTTTTTCCAGGAGCTCAATCCTAGTGAGAAGACACTGAGAACAGACAAATGGGGTTTAAAACAACATTTCATTTACTAGTAGATGCTACAAGGAAGATTAAAATGGGGTCACGTTTGGCAGCAGAAGAAGGACTGTAGTGGCTATGGGCATCACTGGGGCGGGCGGGTTCAGAGATGGCCTCCTGGAGGCTGATGTGGAGACAATGGCGAAAGTCATGGGAAGCTTCTGCGGGGGAGGATTTCCAAACAGGAGCCAGTTGCAAACGCTCTGAGATGGGACAAGACCAGCGTAGGGGTGTGCGGAAAGGGAGAGCCAAGGAAAAGGAAGCGAGTTTGGGGGATGGCAGCCAGGGCCTAACCGTGCATGTCACGCAATGGATTTGGCCTATTTTCCTTTCTTATGGACCATTGTGGGAAGCCACCGGGAGGGTTTAAGCAAGGGAAGTGGCTTGACTGATCTTGGCCGGAAGATGTGCAGGCTTGCCGTGGCAGGAGGGACCCCAGGGGAGCAAGAAAGGAGGCAGGGAGCCAGCTTCTGGCTACGCCTGTGTTCAGTGAGGTGGCTTGGCTGGCCGGGTTTGTGGTGGCTGGGGAGGGGGAGCACTCGGAGCTGGTTGGGAGGCAAATGGACTTTGAACTTGGAGTTCTACCCAATGTGTACTTATTCCTAATGGAGTGGATGTGGGGAATGAGGAAAAGAGACGCCGCTGTTTTGAAAATGAGCAGCCGGGGGTGGAATGTGGTACATCACCATCCAATGCAAGAAGCCTGGGAGAGGCATGTATTGTTCTGTG	.	FAIL_NOTPRECISE	IMPRECISE;SVMETHOD=Snifflesv1.0.12;CHR2=chr15;END=7188486;STD_quant_start=176.577462;STD_quant_stop=393.392552;Kurtosis_quant_start=-1.207649;Kurtosis_quant_stop=0.737206;SVTYPE=INS;SUPTYPE=AL,SR;SVLEN=3429;STRANDS=+-;STRANDS2=0,14,0,14;RE=14;REF_strand=36,18;Strandbias_pval=3.82552e-06;AF=0.205882	GT:DR:DV	0/0:54:14
chr15	7201348	53701	NNNNNNNNNNNNNNNNNNNNNNNNNNNNNNNNNNNNNNNNNNNNNNNNNNNNNNNNNNNNNNNNNNNNNNNNNNNNNN	N	.	FAIL_GAP	PRECISE;SVMETHOD=Snifflesv1.0.12;CHR2=chr15;END=7201433;STD_quant_start=0.000000;STD_quant_stop=3.018988;Kurtosis_quant_start=2.872037;Kurtosis_quant_stop=1.125465;SVTYPE=DEL;SUPTYPE=AL,NR;SVLEN=-85;STRANDS=+-;STRANDS2=35,36,35,36;RE=71;REF_strand=34,37;Strandbias_pval=1;AF=0.5	GT:DR:DV	0/1:71:71
chr15	7209873	53702	TTCTTTCTTTCTTTCTTTCTTTCTTTCTTTCTTTCTTTCTTTCTTTCTTTC	N	.	PASS	PRECISE;SVMETHOD=Snifflesv1.0.12;CHR2=chr15;END=7209921;STD_quant_start=4.654747;STD_quant_stop=3.947573;Kurtosis_quant_start=-1.587399;Kurtosis_quant_stop=-0.993232;SVTYPE=DEL;SUPTYPE=AL;SVLEN=-48;STRANDS=+-;STRANDS2=24,25,24,25;RE=49;REF_strand=39,36;Strandbias_pval=0.85446;AF=0.395161	GT:DR:DV	0/1:75:49
chr15	7220712	53703	N	<DEL/INV>	.	PASS	PRECISE;SVMETHOD=Snifflesv1.0.12;CHR2=chr15;END=7220900;STD_quant_start=0.000000;STD_quant_stop=0.000000;Kurtosis_quant_start=1.115669;Kurtosis_quant_stop=14.582233;SVTYPE=DEL/INV;SUPTYPE=NR;SVLEN=-188;STRANDS=+-;STRANDS2=21,29,21,29;RE=50;REF_strand=28,36;Strandbias_pval=1;AF=0.438596	GT:DR:DV	0/1:64:50
chr15	7221890	53704	NNNNNNNNNNNNNNNNNNNNNNNNNNNNNNNNNNNNNNNNNNNNNNNNNNNNNNNNNNNNNNNNNNNNNNNNNNNNNNNNNNNNNNNNNNNNNNNNNNNNNNNNNNNNNNNNNNNNNNNNNNNNNNNNN	N	.	FAIL_GAP	PRECISE;SVMETHOD=Snifflesv1.0.12;CHR2=chr15;END=7222020;STD_quant_start=0.000000;STD_quant_stop=1.571810;Kurtosis_quant_start=4.579225;Kurtosis_quant_stop=0.950430;SVTYPE=DEL;SUPTYPE=AL;SVLEN=-130;STRANDS=+-;STRANDS2=32,36,32,36;RE=68;REF_strand=32,37;Strandbias_pval=1;AF=0.49635	GT:DR:DV	0/1:69:68
chr15	7257821	53705	NNNNNNNNNNNNNNNNNNNNNNNNNNNNNNNNNNNNNNNNNNNNNNNNNNNNNNNNNNNNNNNNNNNNNNNNNNNNNNNNNNNNNNNNNNNNNNNG	N	.	FAIL_NOTPRECISE	IMPRECISE;SVMETHOD=Snifflesv1.0.12;CHR2=chr15;END=7258026;STD_quant_start=0.000000;STD_quant_stop=77.495597;Kurtosis_quant_start=-0.211311;Kurtosis_quant_stop=-2.324725;SVTYPE=DEL;SUPTYPE=AL,NR;SVLEN=-205;STRANDS=+-;STRANDS2=37,38,37,38;RE=75;REF_strand=36,40;Strandbias_pval=0.871159;AF=0.496689	GT:DR:DV	0/1:76:75
chr15	7380954	53706	N	TCGATTTGGCTTCTATATGCTATTTCCTCCATTCAT	.	FAIL_NOTPRECISE	IMPRECISE;SVMETHOD=Snifflesv1.0.12;CHR2=chr15;END=7381057;STD_quant_start=85.890046;STD_quant_stop=83.420621;Kurtosis_quant_start=0.179065;Kurtosis_quant_stop=-1.018959;SVTYPE=INS;SUPTYPE=AL;SVLEN=46;STRANDS=+-;STRANDS2=8,4,8,4;RE=12;REF_strand=28,53;Strandbias_pval=0.0540078;AF=0.129032	GT:DR:DV	0/0:81:12
chr15	7397410	53707	N	GGGTTCCTCATTTTTTTTTTTTTTTTTTTTTTTTTAAAATTTTTATTGTTTATGCATAGTCACACAGAGAGAGAGAGAGAATGAGGCAGAGGACACAGGCAGAGGGAAAGAAGAGAAGCAGGGCCTTCCATGCACCGGGATCCCGACGTGGGGATTCGATCCCGGGACTCCAGGATCGCGCCCTGGGCCAAAGGGCAGACCGCTAAACCGCTGCGCCACCCAGGATCCCCCAC	.	FAIL_NOTPRECISE	IMPRECISE;SVMETHOD=Snifflesv1.0.12;CHR2=chr15;END=7397423;STD_quant_start=9.011104;STD_quant_stop=14.268847;Kurtosis_quant_start=0.642839;Kurtosis_quant_stop=1.198923;SVTYPE=INS;SUPTYPE=AL;SVLEN=225;STRANDS=+-;STRANDS2=7,8,7,8;RE=15;REF_strand=42,49;Strandbias_pval=1;AF=0.141509	GT:DR:DV	0/0:91:15
chr15	7408819	53708	AGATAATGAACAGAAATCTCTTAGCACAGCGCGTGGCAATGCAATTAGTGCTGCGAATGCTAAATTTAAAAAATTAACCTTCAAGTCAGGGAAGCAAGAGCCCTCAATCGTACATGTAAATTCATATTTATATGACACTAAGNNNNNNNNNNAGCAAGGGGCTCGATAATATGGGTTAAGATCGGTTAAGCAAGTCATACAGCTCATACAGCTCAAGCTATGAAGAGACATGTGACTTTGGGCGAGTCACCGCCCCTTCCTGAACCTCAGTGTCCCATCTGTAAATGCAAATATTATACCTACTGCATAGGTGTGCTGATGGGCTCAGT	N	.	FAIL_NOTPRECISE	IMPRECISE;SVMETHOD=Snifflesv1.0.12;CHR2=chr15;END=7409144;STD_quant_start=49.328685;STD_quant_stop=48.000887;Kurtosis_quant_start=-1.583908;Kurtosis_quant_stop=-2.109711;SVTYPE=DEL;SUPTYPE=AL;SVLEN=-325;STRANDS=+-;STRANDS2=51,43,51,43;RE=94;REF_strand=57,46;Strandbias_pval=0.887091;AF=0.477157	GT:DR:DV	0/1:103:94
chr15	7440424	53709	N	CGGCGGAGAGGGGAAGGGGCCGTGATGAATGGGGGGTGGGAGGGGGCGTGGCTGGTGAGTGGGCGGGGGGGGGGGGTGGTCGCGGGTGGGGGAGTGGGAGGCCTCGGGTGAGTGGGCGGGGCCGGTGGGGAGTGGAAGGGGCGCATGTAGTTAGTGGGGCGGGGCG	.	FAIL_NOTPRECISE	IMPRECISE;SVMETHOD=Snifflesv1.0.12;CHR2=chr15;END=7440439;STD_quant_start=24.773024;STD_quant_stop=29.909322;Kurtosis_quant_start=0.041598;Kurtosis_quant_stop=6.259337;SVTYPE=INS;SUPTYPE=AL;SVLEN=154;STRANDS=+-;STRANDS2=38,36,38,36;RE=74;REF_strand=64,56;Strandbias_pval=0.882442;AF=0.381443	GT:DR:DV	0/1:120:74
chr15	7477408	53710	CCNNNNNNNNNNGGGGGGGCCCCCCCCCCCCGGGGAAGTTTTTGGGGTTGGGCAAAAAAAATGCCCAAAAACCCCCCCCGGGGGGGTCGTGGGGGTTCCCCCCCCCCGGGGGGGGGCTTCCCCAGGAAAGGAGGTTCAAGGGGCCCTTGGGGACCCCTTTGGAAAGGTTCCCCCTGAAAAGGGGGGGCCCCCCGGGGGTTGGGAAACCAACCCCAGGGGGGTTCGGGGGGGGGCTTACCCGCCCAAAGGGTTAGTTTTTCCC	N	.	PASS	PRECISE;SVMETHOD=Snifflesv1.0.12;CHR2=chr15;END=7477667;STD_quant_start=0.377964;STD_quant_stop=0.985611;Kurtosis_quant_start=2.113556;Kurtosis_quant_stop=19.617680;SVTYPE=DEL;SUPTYPE=AL;SVLEN=-259;STRANDS=+-;STRANDS2=44,26,44,26;RE=70;REF_strand=43,27;Strandbias_pval=1;AF=0.5	GT:DR:DV	0/1:70:70
chr15	7613659	53711	CATCTCCCCTAAGATAAGCCCTCGCTGATTTTCACTTCTTCGGCTTATTCTCTGAACCTCCTTACTTTGGACACGAGAATTTGACGTGATCCTGGCTGTACTGGTTCCAGTAACCGTGNNNNNNNNNNAGCCGGGCTGCTCTTGGCTTGACCACCTCCTGGTCTTTTTTTTTTTTTTTTTTCCTCCTGCATCCTCCACATGGAAATGAGTGCAGGATGGAAGAAGGAGAGGGTGAACATGACGGGTGGAGGGAAAGCGGGTTTGTGCTTGAGGTGGTTGGAAGCCCGGGGAAGGAATGCGCTGTTTTCGCCCTCTCGTGATGCGTCCGATGGATTTATGGGGGTGTCTGGGGCTGACAGGAGAGGCTGCTTTGGGAAGGGCTGAGGCGCACACGTTGGGGAAGGCACGGGGGCCTCAAGCATCACAGCCAGCCAGGGGTGGGGGACTGGATGCGACGCTCATGCGTGTCTGGGGGCCAATGTTCTTCTGCGCCCTTGCCCCAAACGGGAGCTTCAGGAAAAAGAA	N	.	FAIL_NOTPRECISE	IMPRECISE;SVMETHOD=Snifflesv1.0.12;CHR2=chr15;END=7613787;STD_quant_start=23.643181;STD_quant_stop=14.559075;Kurtosis_quant_start=-1.588207;Kurtosis_quant_stop=-1.176555;SVTYPE=DEL;SUPTYPE=AL,SR;SVLEN=-128;STRANDS=+-;STRANDS2=38,22,38,22;RE=60;REF_strand=28,11;Strandbias_pval=0.513186;AF=0.606061	GT:DR:DV	0/1:39:60
chr15	7656624	53712	NNNNNNNNNNNNNNNNNNNNNNNNNNNNNNNNNNNNNNNNNNNNNNNNNNCCACCCCCTGTTG	N	.	FAIL_NOTPRECISE	IMPRECISE;SVMETHOD=Snifflesv1.0.12;CHR2=chr15;END=7656705;STD_quant_start=18.183097;STD_quant_stop=1.581139;Kurtosis_quant_start=-1.503069;Kurtosis_quant_stop=2.483191;SVTYPE=DEL;SUPTYPE=AL,NR;SVLEN=-81;STRANDS=+-;STRANDS2=17,32,17,32;RE=49;REF_strand=22,32;Strandbias_pval=0.548787;AF=0.475728	GT:DR:DV	0/1:54:49
chr15	7667050	53713	TCACCCTATGCCCAGAGCCCAAGGACCAGCATTGCCCTGTGCTGGGACCCCAAGGAACAGCCATCGCCTTGTGCTGGGAGCCCAGGGAGCCCAAGGACCACCATCACCCTGTTCCTGGAGCCCAAGGACCACCTGT	N	.	FAIL_NOTPRECISE	IMPRECISE;SVMETHOD=Snifflesv1.0.12;CHR2=chr15;END=7667180;STD_quant_start=15.091388;STD_quant_stop=11.691343;Kurtosis_quant_start=-0.629482;Kurtosis_quant_stop=0.395978;SVTYPE=DEL;SUPTYPE=AL;SVLEN=-130;STRANDS=+-;STRANDS2=13,19,13,19;RE=32;REF_strand=30,38;Strandbias_pval=0.829924;AF=0.32	GT:DR:DV	0/1:68:32
chr15	7669451	53714	N	<DEL>	.	FAIL_GAP	PRECISE;SVMETHOD=Snifflesv1.0.12;CHR2=chr15;END=7670625;STD_quant_start=0.301511;STD_quant_stop=0.000000;Kurtosis_quant_start=1.610593;Kurtosis_quant_stop=6.692969;SVTYPE=DEL;SUPTYPE=SR;SVLEN=-1174;STRANDS=+-;STRANDS2=8,15,8,15;RE=23;REF_strand=0,0;Strandbias_pval=1;AF=1	GT:DR:DV	1/1:0:23
chr15	7672288	53715	N	TCGAGCGGCTGGGTCAGGGACGGGCGGCCCACCGCGGAGCCTAGGAGCGGGGTCCTGGGGCACCCTGGATGTGGGGTGTGCTCGCGGGAGCCCCGGGGAGCCCGTCCTGGGCGGCAAGCCAGGGGCCTGGCACCTTCACCTCCACGTAGCCCCGGATGGATGACAACGTACCCTGTCCCAACGGCGGGGCTCGAGGGCCCCTGTGGTTTGCCTCCCCAGGCTGCCCCGGCGGCCCCCACGGACCCATCGCGGGCCCAGCGGTCCCGTCGGCACACGACGCTGTGCACCTGTGCTGCCCCGACGCTGTCCACCGGTGGGCCCCAATCCCCAGGCCCCACTCAACGCCACGAGCGGACGCCCCTCCTGGCCGGGCGTCAGGGGCGCGAGCGGGGGCTGGGAGGAGCAGATCTTTGGGCAAACACCGGGAGCTGCCGCTTCTGGAGCTGGAGTCGGGGAGCTTGTCAGGGGGCCGCGGACAGTGGGGGCCGGCAAGGGGCGGAGCAAAGGCAAGGAGCGAGCCGAGCTCCAGGGCGCCCTGGGCCCACGGGCCGCCAGCGTGCCGTTCTGCGGAAGCCTTGCCTTGATGGCCCTCGTGTCTCCCTGCACAGCGCCCGGTGTCAGGGTGCCTGGCTGGTGGCCGGACGGCTTCAGA	.	FAIL_NOTPRECISE	IMPRECISE;SVMETHOD=Snifflesv1.0.12;CHR2=chr15;END=7672287;STD_quant_start=2.323790;STD_quant_stop=16.613248;Kurtosis_quant_start=0.215168;Kurtosis_quant_stop=-0.174261;SVTYPE=INS;SUPTYPE=AL,SR;SVLEN=1269;STRANDS=+-;STRANDS2=8,7,8,7;RE=15;REF_strand=0,0;Strandbias_pval=1;AF=1	GT:DR:DV	1/1:0:15
chr15	7703430	53716	NNNNNNNNNNNNNNNNNNNNNNNNNNNNNNNNNNNNNNNNNNNNNNNNNNNNNNNNNNNNNNNNNNNNNNNNNNNNNNNNNNNNNNNNNNNNNNNNNNNNNNNNNNNNNNNNNNNNNNNNNNNNNNNNNNNNNNNNNNNNNNNNNNNNNNNNNNNNNNNG	N	.	FAIL_GAP	PRECISE;SVMETHOD=Snifflesv1.0.12;CHR2=chr15;END=7703931;STD_quant_start=0.000000;STD_quant_stop=0.301511;Kurtosis_quant_start=7.995083;Kurtosis_quant_stop=4.004583;SVTYPE=DEL;SUPTYPE=AL,SR;SVLEN=-501;STRANDS=+-;STRANDS2=11,11,11,11;RE=22;REF_strand=2,0;Strandbias_pval=0.481884;AF=0.916667	GT:DR:DV	1/1:2:22
chr15	7705058	53717	TCNNNNNNNNNNNNNNNNNNNNNNNNNNNNNNNNNNNNNNNNNNNNNNNNNNNNNNNNNNNNNNNNNNNNNNNNNNNNNNNNNNNNNNNNNNNNNNNNNNNNNNNNNNNNNNNNNNNNNNNNNNNNNNNNNNNNNNNNNNNNNNNNNNNNNNNNNNNNNNNNNNNNNNNNNNNNNNNNNNNNNNNNNNNNNNNNNNNNNNNNNNNNNNNNNNNNNNNNNNNNNNNNNNNNNNN	N	.	FAIL_GAP	PRECISE;SVMETHOD=Snifflesv1.0.12;CHR2=chr15;END=7705657;STD_quant_start=0.301511;STD_quant_stop=0.522233;Kurtosis_quant_start=-1.670197;Kurtosis_quant_stop=7.930905;SVTYPE=DEL;SUPTYPE=AL,SR;SVLEN=-599;STRANDS=+-;STRANDS2=12,10,12,10;RE=22;REF_strand=1,0;Strandbias_pval=1;AF=0.956522	GT:DR:DV	1/1:1:22
chr15	7792066	53718	N	CACCGCTCATGGAGCCACTCACCTGTGGTGTGGAAATCTCGCTATG	.	PASS	PRECISE;SVMETHOD=Snifflesv1.0.12;CHR2=chr15;END=7792067;STD_quant_start=0.000000;STD_quant_stop=1.143544;Kurtosis_quant_start=1.394133;Kurtosis_quant_stop=-0.113657;SVTYPE=INS;SUPTYPE=AL;SVLEN=36;STRANDS=+-;STRANDS2=25,27,25,27;RE=52;REF_strand=36,31;Strandbias_pval=0.582397;AF=0.436975	GT:DR:DV	0/1:67:52
chr15	7842675	53719	N	TTTGAACAACAGAGGTGAAAACAGGATATTGAAACAGGCT	.	FAIL_NOTPRECISE	IMPRECISE;SVMETHOD=Snifflesv1.0.12;CHR2=chr15;END=7843257;STD_quant_start=324.205028;STD_quant_stop=298.853643;Kurtosis_quant_start=2.467930;Kurtosis_quant_stop=-1.645706;SVTYPE=INS;SUPTYPE=AL,SR;SVLEN=45;STRANDS=+-;STRANDS2=10,6,10,6;RE=16;REF_strand=39,49;Strandbias_pval=0.276065;AF=0.153846	GT:DR:DV	0/0:88:16
chr15	7850420	53720	N	GGGGTGGGGTGCGGGGGGGGGGGGGGGGGGGGGGGGCGGGTACGGGCAAGTGGAGGGGCCAGGCATTGCGGCG	.	PASS	PRECISE;SVMETHOD=Snifflesv1.0.12;CHR2=chr15;END=7850430;STD_quant_start=2.075498;STD_quant_stop=7.211103;Kurtosis_quant_start=8.295705;Kurtosis_quant_stop=15.878851;SVTYPE=INS;SUPTYPE=AL;SVLEN=71;STRANDS=+-;STRANDS2=17,35,17,35;RE=52;REF_strand=24,37;Strandbias_pval=0.556876;AF=0.460177	GT:DR:DV	0/1:61:52
chr15	7857821	53721	NNNNNNNNNNNNNNNNNNNNNNNNNNNNNNNNNNNNNNNNNNNNNNNNNNNNNNNNNNNNNNNNNNNNNNNNNNNNNNNNNNNNNNNNNNNNNNNNNNNNNNNNNNNNNNNNNNNNNNNNNNNNNNNNNNNNNNNNNNNNNNNNNNNNNNNNNNNNNNNNNNNNNNNNNNNNNNNNNNNNNNNNNNNNNNNNNN	N	.	FAIL_GAP	PRECISE;SVMETHOD=Snifflesv1.0.12;CHR2=chr15;END=7858020;STD_quant_start=0.000000;STD_quant_stop=0.000000;Kurtosis_quant_start=11.430645;Kurtosis_quant_stop=11.886388;SVTYPE=DEL;SUPTYPE=AL,NR;SVLEN=-199;STRANDS=+-;STRANDS2=14,16,14,16;RE=30;REF_strand=18,25;Strandbias_pval=0.811227;AF=0.410959	GT:DR:DV	0/1:43:30
chr15	7858041	53722	N	CCCCCCCTGCCCTCCACCTGCGACCCCACCTGCCCACTCACCTTCCTCCTAACCCGGACTCCACCCTCCACCACACTCGCATGCCACCCAGCCCGTTCATCCACCACTTCACGCCCACCTCTCCGACCTTCA	.	FAIL_NOTPRECISE	IMPRECISE;SVMETHOD=Snifflesv1.0.12;CHR2=chr15;END=7858040;STD_quant_start=40.107750;STD_quant_stop=69.106706;Kurtosis_quant_start=1.513913;Kurtosis_quant_stop=-1.168761;SVTYPE=INS;SUPTYPE=AL;SVLEN=179;STRANDS=+-;STRANDS2=15,23,15,23;RE=38;REF_strand=18,26;Strandbias_pval=1;AF=0.463415	GT:DR:DV	0/1:44:38
chr15	7890454	53723	N	CGGACTCCCCTCGCTGCCCCCCCGGCGCCCCTCGATGCCCCCCGGGCTTACCCTCGTGGCCCCCGGCCCCCTCAATGCCCTGGATCCTCGATGCCCCCCGCCTCCCCTCTGATGCACCGCCCGCCTCCCCCCTCGATGCCCCCCTCGCCCTCCCCTCGATGCCCCCGGCTCCCTCGCTTCCCCCCCGCCTCCCTCGATGCCCCCGGCCACCCTCGATGCCCCCGGCCCCCTCGATGCCCCCCGCCTCCCCTCGATGCCCCCCGGCTCCCTCGATCGCCCGGCTCCCCCTCGATGCCCCCCCGGCCCCCCTCGATGCCCCCCGGTCTCCTCGCTTGCCCCTTGGATCCCCTCGTGCCCCCCGGCTTCCCCTCGATGCCCCCCGGTCCCCCTCGAGTGCCCCTCCTTGCCCCCTTCCTGCCCTCCTGGCTCCCCTCGATGCCCCCGGGGCCCCCTCAATGCCCGCCCGCTCCCCTCGATGCCCTCCAGCTCCCCTCGATGCCCCCCCGGTTCCCCTCGCTGCCCCCCCAGCCTCCCTCGATGCCCCCCGGCTTCCCCTCGCTGCCCCGCCCGGCTCCCCTCGATTGTCCCCCGAGCCCCCCTCGATGCCCCCCCGGCTCCCCTCGCTGCCCCCGGATCCTCTCTATTCCCACCGGGCCCCTCGATGCCCCGCAAGCTCCCCTCGATGCCCCCCCCAGCTCCCCTCGATGCCCCCGGTCCCCTCGATTCCCCCCCGGCTCCCCCTCGATGCCCCAGCCCCCTCGCTCGCTCCGGCCTCCCCCGATTT	.	FAIL_NOTPRECISE	IMPRECISE;SVMETHOD=Snifflesv1.0.12;CHR2=chr15;END=7890454;STD_quant_start=0.000000;STD_quant_stop=20.535335;Kurtosis_quant_start=1.614715;Kurtosis_quant_stop=4.937788;SVTYPE=INS;SUPTYPE=SR;SVLEN=1401;STRANDS=+-;STRANDS2=8,12,8,12;RE=20;REF_strand=0,1;Strandbias_pval=1;AF=0.952381	GT:DR:DV	1/1:1:20
chr15	7894682	53724	NNNNNNNNNNNNNNNNNNNNNNNNNNNNNNNNNNNNNNNNNNNNNNNNNNNNNNNNNNNNNNNNNNNNNNNNNNNNNNNNNNNNNNNNNNNNNNNNNNNNNNNNNNNNNN	N	.	FAIL_GAP	PRECISE;SVMETHOD=Snifflesv1.0.12;CHR2=chr15;END=7895182;STD_quant_start=0.235702;STD_quant_stop=1.732051;Kurtosis_quant_start=1.214571;Kurtosis_quant_stop=-1.939629;SVTYPE=DEL;SUPTYPE=AL,SR;SVLEN=-500;STRANDS=+-;STRANDS2=15,22,15,22;RE=37;REF_strand=12,16;Strandbias_pval=1;AF=0.569231	GT:DR:DV	0/1:28:37
chr15	7925188	53725	N	<DEL>	.	FAIL_GAP	PRECISE;SVMETHOD=Snifflesv1.0.12;CHR2=chr15;END=7926379;STD_quant_start=0.674200;STD_quant_stop=0.522233;Kurtosis_quant_start=0.899603;Kurtosis_quant_stop=2.343202;SVTYPE=DEL;SUPTYPE=SR;SVLEN=-1191;STRANDS=+-;STRANDS2=14,8,14,8;RE=22;REF_strand=0,0;Strandbias_pval=1;AF=1	GT:DR:DV	1/1:0:22
chr15	7963105	53726	TAGGTGATGGGAGGTAGGAGTGGGGTCTTGCTTCATATGAAAGAAGGTGCTGCTGCCCTA	N	.	FAIL_GAP	PRECISE;SVMETHOD=Snifflesv1.0.12;CHR2=chr15;END=7963189;STD_quant_start=1.112134;STD_quant_stop=0.512989;Kurtosis_quant_start=-1.314208;Kurtosis_quant_stop=-1.552461;SVTYPE=DEL;SUPTYPE=AL,NR;SVLEN=-84;STRANDS=+-;STRANDS2=41,36,40,37;RE=76;REF_strand=44,37;Strandbias_pval=1;AF=0.484076	GT:DR:DV	0/1:81:76
chr15	7973938	53727	N	TCCCTAATCCATCCCTCATCCTTCCGATCCCCCTAATGCCTCCCTCCACGCTCCCACCTCTTCGGGTTTTTTGCGTCCCACCTCTGCTCCCTAATCCAGGGGTTTGGTCCCCCCACCTCCATATTCCCCTAATCCTGGCATCCCCATTCCACGTCCCCGCGACCCCGAGTGTTCTGTTTGTTCTCACTGTGTGAAGACAGGGGCTAAATAAAGACTGGCCCCCTAAGGGTCGTCCTCATCGGGCTCTGTAGTGAACCCGACTCCGGCAGCAGCTCGGGAATTTGCCTCCTTGCGTTGAAAAACAGCCCCGGGTCCCAAGACGTCCGCTCCCCTTGGCCTGCAGCTCCCCTCCCATCCTACAGCCCCGGGCCCTGGGAAGACGCCTAGGGCTCCCTCTGCCCAGCGTCTTATCGGGGGATTCTTCCCCGTGAGGACCGCCCTGCCCAGCGGGGGCGGCGGGGGTTGGGGGGCGGGGGGCGGCGGGGTCCTGCCATCTCACCTTCGCCACCTGTGGCCTGAGGCATCCGTGCGCAGAGGACCGCCCACTCCAGGACTCCGGGCCCCATGGTCCATCTGCCCGGCCCCCTCCCGGGGGTTGGCAGCTTGCCACCGCTGGGCACCCCTTCCCCTCACCTATAAGGCCCTGGAGCCCCTGGTGTGTGGGGGAGACCGAGGGGGGTGGGGCGGGATGCGTTTCCTTGTTCGAAAGCTCCCCCGTCAGCGTGGTTGTCACCAGTCGCCAGGTCAGTTGGTCGTGGAGGGCCGCTCGGGCCCTGG	.	FAIL_NOTPRECISE	IMPRECISE;SVMETHOD=Snifflesv1.0.12;CHR2=chr15;END=7973937;STD_quant_start=4.277850;STD_quant_stop=99.907958;Kurtosis_quant_start=6.997407;Kurtosis_quant_stop=1.058635;SVTYPE=INS;SUPTYPE=AL,SR;SVLEN=1395;STRANDS=+-;STRANDS2=2,9,2,9;RE=11;REF_strand=0,0;Strandbias_pval=1;AF=1	GT:DR:DV	1/1:0:11
chr15	7977061	53728	N	<DEL>	.	PASS	PRECISE;SVMETHOD=Snifflesv1.0.12;CHR2=chr15;END=7977423;STD_quant_start=1.870829;STD_quant_stop=0.632456;Kurtosis_quant_start=0.076656;Kurtosis_quant_stop=1.387755;SVTYPE=DEL;SUPTYPE=SR;SVLEN=-362;STRANDS=+-;STRANDS2=2,10,2,10;RE=12;REF_strand=0,0;Strandbias_pval=1;AF=1	GT:DR:DV	1/1:0:12
chr15	7978454	53729	TTGGTGGGGAGATTACTTCAAAAAAAAATTTTTTTAATCTTTATAGTGATTTGTAAACTGCAAAACAATGCCACTCTTTCCAATGTAGNNNNNNNNNNNNNNNNNNNNNNNNNNNNNNNNNNNNNNNNNNNNN	N	.	PASS	PRECISE;SVMETHOD=Snifflesv1.0.12;CHR2=chr15;END=7978590;STD_quant_start=0.000000;STD_quant_stop=2.035401;Kurtosis_quant_start=-1.009242;Kurtosis_quant_stop=1.091440;SVTYPE=DEL;SUPTYPE=AL;SVLEN=-136;STRANDS=+-;STRANDS2=27,29,27,29;RE=56;REF_strand=33,41;Strandbias_pval=0.724484;AF=0.430769	GT:DR:DV	0/1:74:56
chr15	8047729	53730	NNNNNNNNNNNNNNNNNNNNNNNNNNNNNNNNNNNNNNNNNNNNNNNNNNNNNNNNNNNNNNNNNNNNNNNNNNN	N	.	FAIL_NOTPRECISE	IMPRECISE;SVMETHOD=Snifflesv1.0.12;CHR2=chr15;END=8047950;STD_quant_start=0.000000;STD_quant_stop=100.666416;Kurtosis_quant_start=2.277780;Kurtosis_quant_stop=-2.292360;SVTYPE=DEL;SUPTYPE=AL,NR;SVLEN=-221;STRANDS=+-;STRANDS2=26,18,26,18;RE=44;REF_strand=32,29;Strandbias_pval=0.554045;AF=0.419048	GT:DR:DV	0/1:61:44
chr15	8050531	53731	N	<DEL>	.	FAIL_GAP	PRECISE;SVMETHOD=Snifflesv1.0.12;CHR2=chr15;END=8051763;STD_quant_start=0.301511;STD_quant_stop=0.000000;Kurtosis_quant_start=2.413100;Kurtosis_quant_stop=-0.909928;SVTYPE=DEL;SUPTYPE=SR;SVLEN=-1232;STRANDS=+-;STRANDS2=9,14,9,14;RE=23;REF_strand=0,0;Strandbias_pval=1;AF=1	GT:DR:DV	1/1:0:23
chr15	8071899	53732	GGCTTCCGAGCGACGCCCCCGGAGCAGGCTTGGTTCGCCATCAATAACCAGGAGCCCAAGC	N	.	PASS	PRECISE;SVMETHOD=Snifflesv1.0.12;CHR2=chr15;END=8071960;STD_quant_start=0.659380;STD_quant_stop=0.000000;Kurtosis_quant_start=0.362028;Kurtosis_quant_stop=1.094971;SVTYPE=DEL;SUPTYPE=AL;SVLEN=-61;STRANDS=+-;STRANDS2=41,52,41,52;RE=93;REF_strand=43,57;Strandbias_pval=0.885622;AF=0.481865	GT:DR:DV	0/1:100:93
chr15	8081687	53733	N	<DEL/INV>	.	PASS	PRECISE;SVMETHOD=Snifflesv1.0.12;CHR2=chr15;END=8081764;STD_quant_start=0.000000;STD_quant_stop=6.731099;Kurtosis_quant_start=9.556260;Kurtosis_quant_stop=-1.309680;SVTYPE=DEL/INV;SUPTYPE=NR;SVLEN=-77;STRANDS=+-;STRANDS2=9,17,9,17;RE=26;REF_strand=37,37;Strandbias_pval=0.252718;AF=0.26	GT:DR:DV	0/0:74:26
chr15	8192340	53734	N	TTGAAGGCTCCACCCTCTTAGGATTTCTTCCTGCGGGGCCGGTGGTGACTGGGGGCGACCCGTTCGCCCCTGAGGGCGCGGCCTCCTGTGGGCGGGGTCCCCGCCTACACCTCTCGCCCGCGAGCCCTGAAGGTGTCTGCCTCTGGGACTTTGCAGACCTCCGCTGCCTGGAGTCAGACCGCCAGTCCATCGGCCGCACACGTTGGCTTCCAAACAGCAGCTCTCAGTGGCGGCCGCGATCCTGGTGCCTTTCAGTCGCCCTCATCAGCGCGGGCTTCGTGCTGTATCTCTACAAGCACAGGTGGGGGCGGGGGCAAGGAGGGGGAGGGGGCGGGGGACCCGGGTCTCTGGACGCGGGGGGGCGGGGAAGTCAACGGAGGGCGGGGGCCCGTTGTCCGGAGCGGAGCGCAGGGGGCCCGGGGCGGTGGGCACGGGGGCGGGGCCGCGTCTCGGAGCAAGGTGGGGGGCGGGGGCACGGGGGGCGGGGGCCGGGTCTCGGAGCAAGGTGGGGGCGGGGGGCAGCGGGGGGCGGGGGCCGTGTCCGGAGCAGAGTGGGGGGCGGGGGGCACGGGGGGCGGGGCCGTGTCGCGGAGCAAGGTGGTGGGCGGGGGCACGAGGGGGGCGGGGCCGGGGTCTCGGAGCACAAGGTGGGGGCGGGGGCACGGGGGGGGGTACCGTGGTCTCGAGCAAGGTGGGGCGGGGGGCAGGGGGGCGGGGGCCGTGTCTCGGAGTCAAGGGGTGGGGGCTGGGGCACGGGGGCGGGCCGCGTCCGCGAGGCAAGGGGGGTGCGGGGGCAAACGGGGGGCGGGACCGTGTCCCTCGGAGGCAAGGGTGGGGCAGGGGGCCGGGGGGGGCGGGGCCGTGTCTCGGAGCACAGGTGGGGGCGGGGCACGGTGGGGCGGGGTCGGGTCTCGGAGGGCAAAGGTGGGGGCGGGGGCACGGGGGGCGGGGCCCGTGTCTCGGAGCAAGGTGGGGAGCGGGGGCACCGGGGGCGGGTGC	.	UNRESOLVED	PRECISE;SVMETHOD=Snifflesv1.0.12;CHR2=chr15;END=8192340;STD_quant_start=2.863564;STD_quant_stop=2.863564;Kurtosis_quant_start=2.293906;Kurtosis_quant_stop=6.896666;SVTYPE=INS;SUPTYPE=AL;SVLEN=999;STRANDS=+-;STRANDS2=6,7,6,7;RE=13;REF_strand=0,0;Strandbias_pval=1;AF=1	GT:DR:DV	1/1:0:13
chr15	8254939	53735	N	<DEL>	.	FAIL_GAP	PRECISE;SVMETHOD=Snifflesv1.0.12;CHR2=chr15;END=8256489;STD_quant_start=0.623610;STD_quant_stop=0.000000;Kurtosis_quant_start=13.222172;Kurtosis_quant_stop=13.599073;SVTYPE=DEL;SUPTYPE=SR;SVLEN=-1550;STRANDS=+-;STRANDS2=18,18,18,18;RE=36;REF_strand=0,1;Strandbias_pval=1;AF=0.972973	GT:DR:DV	1/1:1:36
chr15	8257590	53736	N	GACAGGCATGCTCCCACCTGGACTCACAACCCGCAGGCGACCCAAGACGTCGCAGCGAAGAAAGCTTTGGTGCCAAACACCAGAGTGCCGGAGCCTTGTCCCTGCCGCCGGCACACCCCCTCCCCAGCCCCACCTCCCCCTCCCCCGCCACATTCTCCCACCCCACAAGCACTCTTTGGGCGCGGGCGGGCGGCCTCCCGGGCCAGTGGCCCACAGGCAGCCTCCTGGCAAACAAGGCATCACAGTCAGGAATTAAGCTCAACAAGTGAGCCGTGTACGCGGCCCTTCTCTGTGCCCAGTGTGGGGGCCGCGGAGGACAGCAGGGGGAAAGCGGAGGGCAGGTGGGAGGAGGGACACAGGCTGTGGCGGACCTGGGGTGGGGGGTGACACGCGAGCAGGGTACCGGGCGGTGCCCAGCAGCTGCAACCCTGGCAAACCCCTGTGAGGCACGTGAGCAGGGACCCCCGGCAGCACCATGCCAGCTGGCTCCTCCGTGCCCCTGTGACCCCACCGAGCAGGGGACTGAGCCATGCCCAGCGGCTGGCCCCTGTCCACCCTGGGACCGTCTGCGAGCAAGTTTGCAGGTGGCCCACCGGCCGTACCCAGGCAGCTGTCCCTATGCAAAACCACCCCCGCGACCCCCACAGGAACCCAGGGGAGCATGCTGAGCAAGGGGACCCCTGCGACCCAGACGGCTGTCCGCCATGAACCCCAGTCTCCACCGAGGCGAGGGGACCCCTGCGCCCAGCGGCTGCTCCCCCGTGACGCACGCCGTGCCCACCCAGCAAGGGACCCCCCGCGCCCAGCGGCGGCCCCCAAACGCCCAACGAGGCAGGGACCCCCCTGCGCCCAGGGACATGCATGGCCCCGTGACCACGAAAAAAAAAGCCGCCCCCCGCGCCAAACCCCACCAAGAGCAGAGGGCCCCCCGGCAACCCCGCGCCCCCCGAGCAGGCCCCCCGCGCCGAGCCCCCCGCGCTCACCCGCTGGCAGCTCCAGCTCGATCCGCGGCCTGAGGGACACGGAGGGGCCCCCGCACGAGATAACGCCACCGCCGTCACCTGCGGTTTCAATGGACTCGGCGTCCAGGATGCGCTCGCGCCGGCACCCAGAGCACGGCCGCACCCTGCATAAGAGCCGATGCCCCCGCGGCCGCGCTGCTCCGACGCCGACCCACAAGGGCCCGGGCTCCGGGGCCGCAGCGCCGCCGACCCAGGGCCGCCGCCCGCGGCATCGCGTCCGCGGGGGAGTCGGCCCGAGAGAGGAGCTCGGGCGCGCCTGCCGGGCCCCGCCAGCCGCGCCGGCCGGGCACGAGTCCGCGCCCCCGCTAGCGGGCCGCCCGCACCGCCGCCCGACCCTGGGCCCCGCGCCGCAGACCGCCGCATTTCAGCGCCCGGCGACCCCCGACCGGCCGCCTGCGCCGCACGCCCCCCGCCGCGGCCCGCCCCGCGCACGGGGCAGGCTGGGACTGGTAGTTCCGCGGCGGCTGACGTCGCCCAGCGGGGCGCGGCCCGGACTAACAATCCGGGCATCCGAGGGCCCAGCGCCGGCCCCCGGGGGGCGGGGTGCAGGGAGGCTGGAGCGCGTCCGCGCGCGGGAGGGGGCGGGGGCGGGGCCAGGGGGCGGCGTGGGCAAGGGGCCGTCTCGGGGCTAGGGCCTCTGCGGGGGGGCGGGGCGGGGTCATTGCAGCGCCCGGGAGCTCCGAGCTCCGGAGCTCCGAGC	.	FAIL_NOTPRECISE	IMPRECISE;SVMETHOD=Snifflesv1.0.12;CHR2=chr15;END=8257589;STD_quant_start=0.000000;STD_quant_stop=12.820185;Kurtosis_quant_start=0.594395;Kurtosis_quant_stop=-1.265416;SVTYPE=INS;SUPTYPE=SR;SVLEN=3354;STRANDS=+-;STRANDS2=12,17,12,17;RE=29;REF_strand=0,0;Strandbias_pval=1;AF=1	GT:DR:DV	1/1:0:29
chr15	8289615	53737	CTGGCCCGAGCCGCTCACCTCCGCGCGCATCCCGTC	N	.	PASS	PRECISE;SVMETHOD=Snifflesv1.0.12;CHR2=chr15;END=8289662;STD_quant_start=6.107827;STD_quant_stop=7.304869;Kurtosis_quant_start=-1.765558;Kurtosis_quant_stop=-2.004031;SVTYPE=DEL;SUPTYPE=AL;SVLEN=-47;STRANDS=+-;STRANDS2=33,40,33,40;RE=73;REF_strand=49,53;Strandbias_pval=0.759778;AF=0.417143	GT:DR:DV	0/1:102:73
chr15	8295810	53738	N	CTAGCTTGGATTTATGTTTTTTTTTTTTGTTTTTTTTTTTAATTTTTTTTTTTATGTATTTATGATAGTCACAGAGAGAGAAGAGGAGAGGCAAAGAGACCACGGAGAGGGAGAAGCAGTCTGCCATGCACCGGGAGCCCGATTTGGGGATTCGACCTGGGTCGCGCAGGACGCGCCCTGGGACCAAAAGGCCAAGGCGCCAAACCGGCTGGCTCCACCCAGGATCCC	.	PASS	PRECISE;SVMETHOD=Snifflesv1.0.12;CHR2=chr15;END=8295827;STD_quant_start=2.455000;STD_quant_stop=4.547051;Kurtosis_quant_start=8.522837;Kurtosis_quant_stop=28.824264;SVTYPE=INS;SUPTYPE=AL;SVLEN=220;STRANDS=+-;STRANDS2=39,35,39,35;RE=74;REF_strand=53,53;Strandbias_pval=0.763079;AF=0.411111	GT:DR:DV	0/1:106:74
chr15	8310950	53739	AGGTATGACACCCCAGCAGTAATGAACAAACGTAGGATTCAGGTTTTTATTTCTAAGTATGATTCTCCACTTCTTGGAGAAGTGGTTGATTCCAGGACTGACACAGAAAATACTAAAGGTGCTTGATGTGTGCCAGGTAATAACAAAGTACTAGAAGAAGGAGAAGGAGGAGGAGGAGGAGGGGAAGGGGAAGGGAAAAAGGAGAAAGAAAAAGGAGAAAAAGGAGAAAGAAGAAAGGAAGAAGAAGAAGAAGAAGGAAGGAAGAAGAAGATGGTTCAAATGGACAAAGCTGGAGCACTTTGAGCAAAAGAAATAATGAAATGATTGGATTATATTCCATAGAATAATAAAGTAAATATCCGTGAGTGCATACTGATACAGATATAAAATGGGAAATGAACATTTCTCACTTATAGTAGAATTCCAGTTAATACCTGTGGAAGGATGGATGGATTGAGGGAAATAGAAAATAAGAATTAACAAAACAGTAATAATTGTTGCAGACAAGATCCGCCAATTGATTGTAAAATTAGTGAAAATTTGAGGATAAGTAAAATTTAGGTAGATTCAAAGTATGTCCCCCAGGATCGTCATTAATCACAAAGGGAAAGATAATTTTACTAGGATGAAACTTGCCAGAATTTATCTTAGTCGGTGATCAAGGTGAACATCACAATAATAAAGCGTATGCACATCTTGAAACCCATGATACCATGCACTAGAAAGGATACGTCATGTCTGTGTATTCTTACCAAAAATGTATAACCTTAGTCCAGTCATCAGGAAACATCAGCCATACCCAGACAAGGTATGGGTGGGTTACTATGCATGTATTTCCTAGCTGTGTCCACTGAGAATGAC	N	.	PASS	PRECISE;SVMETHOD=Snifflesv1.0.12;CHR2=chr15;END=8311721;STD_quant_start=0.645497;STD_quant_stop=1.118034;Kurtosis_quant_start=2.799944;Kurtosis_quant_stop=3.806286;SVTYPE=DEL;SUPTYPE=AL,SR;SVLEN=-771;STRANDS=+-;STRANDS2=28,21,28,21;RE=49;REF_strand=17,21;Strandbias_pval=0.284746;AF=0.563218	GT:DR:DV	0/1:38:49
chr15	8321973	53740	N	ATGGATTTGAGGTACAGTTGGGAAATACCTTTCCAGTGATTCTTAGGGGCAGAGGCCCGCGGGGTGAGTGCAGCATCTTTGGCACAT	.	PASS	PRECISE;SVMETHOD=Snifflesv1.0.12;CHR2=chr15;END=8321972;STD_quant_start=8.265138;STD_quant_stop=8.580501;Kurtosis_quant_start=9.670323;Kurtosis_quant_stop=12.661517;SVTYPE=INS;SUPTYPE=AL;SVLEN=87;STRANDS=+-;STRANDS2=17,15,17,15;RE=32;REF_strand=35,27;Strandbias_pval=0.828223;AF=0.340426	GT:DR:DV	0/1:62:32
chr15	8322379	53741	N	TCGTGTCCGGCACGCAGCCCCGCCCAGGCCCCCCCCGGCCCGGCGCCGCCCCAGCGCCGTCCGCGCGGGCCGAGGGAGGGCGTGGCTTGCGCAGGCCCCCACGCCGGGCGCCGCGCGCCCCCTCCACGCCCACCCGCGCACCCGGCAACGCCGGCTCGGGGCGACAACGCGCCGCGACCCCGCGCTGAGCCTCGGTCCCTAGGCCGCGGGAGCCGGCGGGTAGAGGGCTAGGGCGGCGGAGGGGGGGCCGGAGGGAAGGAGCCCGGGCTGCGACCGCCAAAGCCGCCGCCTGCCAGCCCTGCAGGAGGAGCATGATTCTGCGAGTCGATAAAAAGCAAGAAAGTGGGAAGATGGCCACCAGAGTCTTCCCCCGAGTGTTGTGACGACCCACAGCCAGGTGGGGGCAACGGGGCGTGGGGCTGCCCCGGGGCAAGGGGTCGCGGGTGGGTTTCCCACGGGGGGGCGTCGGTCCTATCCGTTTCTTCAA	.	FAIL_NOTPRECISE	IMPRECISE;SVMETHOD=Snifflesv1.0.12;CHR2=chr15;END=8322378;STD_quant_start=0.852803;STD_quant_stop=18.075599;Kurtosis_quant_start=5.863674;Kurtosis_quant_stop=-0.198694;SVTYPE=INS;SUPTYPE=AL,SR;SVLEN=779;STRANDS=+-;STRANDS2=18,4,18,4;RE=22;REF_strand=5,3;Strandbias_pval=0.344604;AF=0.733333	GT:DR:DV	0/1:8:22
chr15	8340217	53742	N	TTCTTTCGTTTCGTGGTTCTTTTCTTGCTTCTTTCTTTCTTCTTCTTTCTTTATTTCTTTCTTTTTCTTTCTTTCTTTCCGTGCATTTCTTCTTTCTTTTTTCTTTGTCCTGTCTTCTCTTTCTTTCTTTCTTCGGTCTTTTTCTTCTTTCACACCCTTTTTTTACTG	.	FAIL_NOTPRECISE	IMPRECISE;SVMETHOD=Snifflesv1.0.12;CHR2=chr15;END=8340276;STD_quant_start=24.651572;STD_quant_stop=45.647563;Kurtosis_quant_start=-1.125381;Kurtosis_quant_stop=-0.105514;SVTYPE=INS;SUPTYPE=AL;SVLEN=64;STRANDS=+-;STRANDS2=19,2,19,2;RE=20;REF_strand=46,31;Strandbias_pval=0.00870326;AF=0.206186	GT:DR:DV	0/0:77:20
chr15	8368094	53743	TCAGACAGGGAGACAGAACATGAGAGACTCCTACCCTCCCCCTTCCACCCCCCCACTAGTTCGTGTCCCAGAGTTAGGAGTCTCTCATGTTCTGTCTCCCTGTCTGATATTTCCCACTTATTTTTTCTCCTTTCCCCTTTATTCCCTTTCACTATTTTTTATATTCCCCAAATGAATGAGACCATATAACGTTTGTCCTTCTCCAACTGACTTACTTCACTCAGCATCATACCCTCCAGTTCCATCCACGTCGAAGCAAATGGTGGGTATTTGTCATTTCTGATGGCTGAGAAATATTCCATTGT	N	.	PASS	PRECISE;SVMETHOD=Snifflesv1.0.12;CHR2=chr15;END=8368183;STD_quant_start=0.530330;STD_quant_stop=0.707107;Kurtosis_quant_start=7.691046;Kurtosis_quant_stop=4.252544;SVTYPE=DEL;SUPTYPE=AL,SR;SVLEN=-89;STRANDS=+-;STRANDS2=41,24,41,24;RE=65;REF_strand=7,2;Strandbias_pval=0.479708;AF=0.878378	GT:DR:DV	1/1:9:65
chr15	8376032	53744	N	ACTTGTGGGTCCTGGGTGCGCAGCGGTTTGGCGCCTGCCGTTTGGCCCAGGGCGCGATCCTGGAGACCCGGATCGAATCCCCGTCAGTCGTCCGGTGCATGGAGCCTGCTTTCTCTCACTCGGCCTGTGTACTCTGCTTCTCTAGTCTCTCTTCTCTCTCTCTGTTTGAGACTATCTAATAAAAATAAAAAAAAAAAAAAAAAAAAAAAAAAAGC	.	PASS	PRECISE;SVMETHOD=Snifflesv1.0.12;CHR2=chr15;END=8376032;STD_quant_start=5.761944;STD_quant_stop=7.113368;Kurtosis_quant_start=-0.216781;Kurtosis_quant_stop=-0.337951;SVTYPE=INS;SUPTYPE=AL;SVLEN=214;STRANDS=+-;STRANDS2=10,10,10,10;RE=20;REF_strand=52,42;Strandbias_pval=0.805512;AF=0.175439	GT:DR:DV	0/0:94:20
chr15	8404431	53745	N	GCAAATGTTTTTTTGTATTTAAATTTTTTTTTTTTTATTATATTAATTTATGATAGGCATCACAGTGAGAGAGAGAGACAGAGACACAAGGCACAGAAGGGAGACGCCGGCGCCATGCAACCGTGGAGCCACGGGGATTCGATCCTGGTCCTCCGAGGACGCGCACTGGCCAAAGGCAGGCGCTAAAGAACCGCTGCGCCACCCAGGAATCCC	.	PASS	PRECISE;SVMETHOD=Snifflesv1.0.12;CHR2=chr15;END=8404432;STD_quant_start=1.000000;STD_quant_stop=3.770440;Kurtosis_quant_start=16.398167;Kurtosis_quant_stop=4.854274;SVTYPE=INS;SUPTYPE=AL;SVLEN=210;STRANDS=+-;STRANDS2=35,40,35,40;RE=75;REF_strand=49,56;Strandbias_pval=1;AF=0.416667	GT:DR:DV	0/1:105:75
chr15	8408705	53746	N	TAAAATAAAAAATAATTAATAATAAAAATTTAAATAAATAAAAAATAAAAATAAA	.	PASS	PRECISE;SVMETHOD=Snifflesv1.0.12;CHR2=chr15;END=8408709;STD_quant_start=3.529100;STD_quant_stop=4.729021;Kurtosis_quant_start=2.624878;Kurtosis_quant_stop=2.646115;SVTYPE=INS;SUPTYPE=AL;SVLEN=37;STRANDS=+-;STRANDS2=12,10,12,10;RE=22;REF_strand=52,43;Strandbias_pval=1;AF=0.188034	GT:DR:DV	0/0:95:22
chr15	8506465	53747	N	AATGGTGGTGGCTGGGGGCGGGGGTGACCCACGGGGTACCTGCCCCCGCTGTCTCGATAGACAAGCCCAAGAGCTGTCAGTGTGG	.	FAIL_NOTPRECISE	IMPRECISE;SVMETHOD=Snifflesv1.0.12;CHR2=chr15;END=8506481;STD_quant_start=5.375872;STD_quant_stop=12.324772;Kurtosis_quant_start=5.481987;Kurtosis_quant_stop=0.078976;SVTYPE=INS;SUPTYPE=AL;SVLEN=89;STRANDS=+-;STRANDS2=11,6,11,6;RE=17;REF_strand=54,36;Strandbias_pval=0.79192;AF=0.158879	GT:DR:DV	0/0:90:17
chr15	8569173	53748	AAGAAACAAGACAAGGGGGATCCCTGGGTGGCGCAGCGGTTTGGCGCCTGCCTTTGGCCCAGGGCGCGATCCTGGAGACCTGGGATCGAATCCCACATCGGGCTCCCGGTGCATGGAGCCTGCTTCTCCCTCTGCCTATGTCTCTGCCTCTCTCTCTCTCTCTGTGACTATCATGAATAAATAAACAAAATCTTAAAAAAAAAAAAAAAAAAAAAAAAAAAAAAAAAAAAAA	N	.	PASS	PRECISE;SVMETHOD=Snifflesv1.0.12;CHR2=chr15;END=8569406;STD_quant_start=2.226325;STD_quant_stop=2.386557;Kurtosis_quant_start=-1.640724;Kurtosis_quant_stop=-1.730615;SVTYPE=DEL;SUPTYPE=AL,SR;SVLEN=-233;STRANDS=+-;STRANDS2=23,24,23,24;RE=47;REF_strand=25,29;Strandbias_pval=0.843209;AF=0.465347	GT:DR:DV	0/1:54:47
chr15	8574285	53749	N	CACTTTGTGCCTCCATACATGCGCACCTAGTCGTATCGCCT	.	PASS	PRECISE;SVMETHOD=Snifflesv1.0.12;CHR2=chr15;END=8574284;STD_quant_start=0.957427;STD_quant_stop=4.944132;Kurtosis_quant_start=19.321132;Kurtosis_quant_stop=18.297919;SVTYPE=INS;SUPTYPE=AL;SVLEN=38;STRANDS=+-;STRANDS2=39,33,39,33;RE=72;REF_strand=48,42;Strandbias_pval=1;AF=0.444444	GT:DR:DV	0/1:90:72
chr15	8594126	53750	N	AAAAAACTAGCCGCTGTGACAAAAAATAAAAAAAGA	.	PASS	PRECISE;SVMETHOD=Snifflesv1.0.12;CHR2=chr15;END=8594145;STD_quant_start=3.005372;STD_quant_stop=5.535807;Kurtosis_quant_start=10.048421;Kurtosis_quant_stop=7.153535;SVTYPE=INS;SUPTYPE=AL;SVLEN=31;STRANDS=+-;STRANDS2=15,47,15,47;RE=62;REF_strand=39,63;Strandbias_pval=0.0862092;AF=0.378049	GT:DR:DV	0/1:102:62
chr15	8640091	53751	N	TTAGAAGAGGGCGAGGGGGGCGGTGTGCGGTGTGAATGCTGGTGCTGCGGCACGGCGTGGGGGGGGGACTTACCAGGCTAAGCACTGGGAACTATTCTGATGTTGGGAAATTGAACCCAATACATAAAAAAATTAAATTTATTATAAAAAAAAACAGGCAACGACAAATACCCACATTGCTCAACTTGGATGGACTGGGAGCGTCGTTTATTGTGCAGTACCTAAGTCCAAGTGGGAGAAAACAAAACATTTATGCGTCTCCTTCTTTGGTGGGAATATAAAAAAATAGTGAAAGGGAAATACAGGGCTGAAAGGAGGAAAAAATGAGTGGGACTAATAGAAAAGGGCAGACAGCCCCCGAGAGACTCCTAAACTCTCGGGAAATCAAACTGGTGG	.	FAIL_NOTPRECISE	IMPRECISE;SVMETHOD=Snifflesv1.0.12;CHR2=chr15;END=8640133;STD_quant_start=16.466127;STD_quant_stop=33.040379;Kurtosis_quant_start=2.275477;Kurtosis_quant_stop=0.137033;SVTYPE=INS;SUPTYPE=AL;SVLEN=374;STRANDS=+-;STRANDS2=29,31,29,31;RE=60;REF_strand=43,42;Strandbias_pval=0.866506;AF=0.413793	GT:DR:DV	0/1:85:60
chr15	8658378	53752	N	ACGGAAAGCAGGAAAAGGAAAAGGAAAGGAAAGGAGGAAAAAGGAGGACAGGATACAGGC	.	FAIL_NOTPRECISE	IMPRECISE;SVMETHOD=Snifflesv1.0.12;CHR2=chr15;END=8658394;STD_quant_start=20.745481;STD_quant_stop=19.321297;Kurtosis_quant_start=2.307031;Kurtosis_quant_stop=9.009027;SVTYPE=INS;SUPTYPE=AL;SVLEN=35;STRANDS=+-;STRANDS2=8,25,8,25;RE=32;REF_strand=34,48;Strandbias_pval=0.0916567;AF=0.280702	GT:DR:DV	0/0:82:32
chr15	8660104	53753	N	ATAGATATATATATATAGATATATATATAGAT	.	PASS	PRECISE;SVMETHOD=Snifflesv1.0.12;CHR2=chr15;END=8660110;STD_quant_start=7.569676;STD_quant_stop=5.558777;Kurtosis_quant_start=0.975587;Kurtosis_quant_stop=0.967454;SVTYPE=INS;SUPTYPE=AL;SVLEN=31;STRANDS=+-;STRANDS2=7,11,7,11;RE=18;REF_strand=40,48;Strandbias_pval=0.795322;AF=0.169811	GT:DR:DV	0/0:88:18
chr15	8673300	53754	N	GTTTTTTTTTTTTACATTTTTATTTATTTTGAGAGTCACAGAGGGAAAGGAAGAGAGAGGCGAGACATAGGCAGAGGGAGAACAGGCTCCATGCACCGGAAGCCCGAAGGAATGGATTGCGATCCCAGTCTCCGTATCCTCGCCCTGGGCAAAGGCAGGCGCCAACCGATGCGCCAACCCAGGATCCCCGATTTTAGGAT	.	PASS	PRECISE;SVMETHOD=Snifflesv1.0.12;CHR2=chr15;END=8673299;STD_quant_start=6.024948;STD_quant_stop=7.314369;Kurtosis_quant_start=2.688445;Kurtosis_quant_stop=1.481363;SVTYPE=INS;SUPTYPE=AL;SVLEN=201;STRANDS=+-;STRANDS2=6,8,6,8;RE=14;REF_strand=41,37;Strandbias_pval=0.570193;AF=0.152174	GT:DR:DV	0/0:78:14
chr15	8675900	53755	AAAGACTGGGGAAAAAAAAAAAAAAAAAAAAAAAAAAAT	N	.	PASS	PRECISE;SVMETHOD=Snifflesv1.0.12;CHR2=chr15;END=8675939;STD_quant_start=0.925820;STD_quant_stop=1.017700;Kurtosis_quant_start=-1.509523;Kurtosis_quant_stop=-1.488181;SVTYPE=DEL;SUPTYPE=AL;SVLEN=-39;STRANDS=+-;STRANDS2=33,24,33,24;RE=57;REF_strand=42,34;Strandbias_pval=0.860069;AF=0.428571	GT:DR:DV	0/1:76:57
chr15	8686063	53756	AAAAATCTTTAAAAATAGGGGATCCCTGGGTGGCGCAGCGGTTTGGCGCCTGCCTTTGGCCCAGGGCGCGATCCTGGAGACCCGGGATCGAGTCCCACGTCGGGCTCCCGGTGCATGGAGCCTGCTTCTCCCTCTGCCTGTGTCTCTGCCTTTCTCTCTCTCTCTGTGACTATCATGAATAAATAAATAAAAAATCTTTAAAAA	N	.	PASS	PRECISE;SVMETHOD=Snifflesv1.0.12;CHR2=chr15;END=8686268;STD_quant_start=2.974248;STD_quant_stop=2.875627;Kurtosis_quant_start=2.742390;Kurtosis_quant_stop=9.814854;SVTYPE=DEL;SUPTYPE=AL;SVLEN=-205;STRANDS=+-;STRANDS2=28,24,28,24;RE=52;REF_strand=43,38;Strandbias_pval=1;AF=0.390977	GT:DR:DV	0/1:81:52
chr15	8698245	53757	AGAAATGATGCGAACAAAAAAAAAAAAAAAAAAAAAA	N	.	PASS	PRECISE;SVMETHOD=Snifflesv1.0.12;CHR2=chr15;END=8698282;STD_quant_start=2.263846;STD_quant_stop=2.101587;Kurtosis_quant_start=-1.804594;Kurtosis_quant_stop=-1.754626;SVTYPE=DEL;SUPTYPE=AL;SVLEN=-37;STRANDS=+-;STRANDS2=30,19,30,19;RE=49;REF_strand=50,41;Strandbias_pval=0.59146;AF=0.35	GT:DR:DV	0/1:91:49
chr15	8713998	53758	N	TTTTTTTTTTGTTTTTTTTTTTTAATTTTTTATTTCTTTATGCTATGTCATCCATACTATGATAGGGAGAGAGATGTAGACTTTTTTTGGAGAGGACACAGGCAGAGGGATGAAGAATCGGCTCCATGCAACAGGAAGCCCGATGTGGGATTTGATTCCCGTAGGTTTCTCAGGAGCGCGCCCTGTTGGC	.	FAIL_NOTPRECISE	IMPRECISE;SVMETHOD=Snifflesv1.0.12;CHR2=chr15;END=8713997;STD_quant_start=0.603023;STD_quant_stop=11.349810;Kurtosis_quant_start=2.661625;Kurtosis_quant_stop=4.364626;SVTYPE=INS;SUPTYPE=AL;SVLEN=125;STRANDS=+-;STRANDS2=11,12,11,12;RE=23;REF_strand=27,46;Strandbias_pval=0.463936;AF=0.239583	GT:DR:DV	0/0:73:23
chr15	8713999	53759	GAANNNNNNNNNNNNNNNNNNNNNNNNNNNNNNNNNNNNNNNNNNNNNNNNNNNNNNNNNNNNNNNNNNNNNNNNNNNNNNNNNNNNNNN	N	.	FAIL_GAP	PRECISE;SVMETHOD=Snifflesv1.0.12;CHR2=chr15;END=8714088;STD_quant_start=0.000000;STD_quant_stop=2.993821;Kurtosis_quant_start=10.268420;Kurtosis_quant_stop=3.247765;SVTYPE=DEL;SUPTYPE=AL,NR;SVLEN=-89;STRANDS=+-;STRANDS2=19,35,19,35;RE=54;REF_strand=27,46;Strandbias_pval=0.854154;AF=0.425197	GT:DR:DV	0/1:73:54
chr15	8719627	53760	N	TGGGACGATCAGAATAAATAAAATAAAAATCTTGAAAAAAAATTTA	.	FAIL_GAP	PRECISE;SVMETHOD=Snifflesv1.0.12;CHR2=chr15;END=8719629;STD_quant_start=0.000000;STD_quant_stop=2.694600;Kurtosis_quant_start=-0.125291;Kurtosis_quant_stop=31.253781;SVTYPE=INS;SUPTYPE=AL;SVLEN=44;STRANDS=+-;STRANDS2=44,49,44,49;RE=93;REF_strand=44,49;Strandbias_pval=1;AF=0.5	GT:DR:DV	0/1:93:93
chr15	8738082	53761	N	GAATAACTGGGTTTGGTTTTAAAAAAATTAAAAAAAAAAAAAAAAAAAAGGGATCCCTGGGTGGCGCAGCAGTTTGGCGCCTGCCTTGCCCCAGGGCCTGATCCTGGAAGACCCGGGAGCGAATCCCACGTCGGGCTCCCGGTGGCAACTGGAGGCCTGCTCTCTCCCTGCGGCCTGTGTCCTCTGCCTCTCCTCTCCCTCTCTGTGACGATCATAAATAATAAAAATTAAAAAAAAAATAAATGAAG	.	PASS	PRECISE;SVMETHOD=Snifflesv1.0.12;CHR2=chr15;END=8738093;STD_quant_start=2.067816;STD_quant_stop=5.054871;Kurtosis_quant_start=10.553012;Kurtosis_quant_stop=7.286626;SVTYPE=INS;SUPTYPE=AL;SVLEN=237;STRANDS=+-;STRANDS2=32,26,32,26;RE=58;REF_strand=54,44;Strandbias_pval=1;AF=0.371795	GT:DR:DV	0/1:98:58
chr15	8742435	53762	TTTATCACGNNNNNNNNNNTGCAAATTTCATTTTCCCAGAAGACAGTCTCTGAGCCTATTAAAGGCAATTTCAGTGATTAAATTCTTTTTAATGATGGATCATATGGCTTCTGGAAGCCTGGGTTCCACCATTTACTTTACAAGACATTTTGAAACATTTTAGATATACAACAAAGGACAGGAAATAAAAGCAGTACTCATCCCCGGCTTAATTACTGAGAGTTTCTG	N	.	FAIL_NOTPRECISE	IMPRECISE;SVMETHOD=Snifflesv1.0.12;CHR2=chr15;END=8742736;STD_quant_start=107.184887;STD_quant_stop=50.346797;Kurtosis_quant_start=-1.766856;Kurtosis_quant_stop=-1.407751;SVTYPE=DEL;SUPTYPE=AL,SR;SVLEN=-301;STRANDS=+-;STRANDS2=8,9,8,9;RE=17;REF_strand=45,46;Strandbias_pval=1;AF=0.157407	GT:DR:DV	0/0:91:17
chr15	8742531	53763	NNNNNNNNNNTGCAAATTTCATTTTCCCAGAAGACAGTCTCTGAGCCTATTAAAGGCAATTTCAGTGATTAAATTCTTTTTAATGATGGATCATATGGCTTCTGGAAGCCTGGGTTCCACCATTTACTTTACAAGACATTTTGAAACATTTTAGATATACAACAAAGGACAGGAAATAAAAGCAGTACTCATCCCCGGCTTAATTACTGAGAGTTTCTGGGAAGCATC	N	.	FAIL_NOTPRECISE	IMPRECISE;SVMETHOD=Snifflesv1.0.12;CHR2=chr15;END=8742803;STD_quant_start=4.524443;STD_quant_stop=25.155984;Kurtosis_quant_start=-0.386282;Kurtosis_quant_stop=-0.682377;SVTYPE=DEL;SUPTYPE=AL,SR;SVLEN=-272;STRANDS=+-;STRANDS2=33,36,33,36;RE=69;REF_strand=31,38;Strandbias_pval=0.864544;AF=0.5	GT:DR:DV	0/1:69:69
chr15	8744567	53764	N	CAATACATATCTCTTTTTTTTTTTTTTTTTTTTTTGTTTGTAAAAAAAAGATTTGTTAAATTTATTTATTCCTGAGAAGAGAAGAGAGAGAGAGCAGAGACGACAGGCAAGAGGAGAAGCAAGGCTCCATGCCCGGACTGACGTGGGATTCGATCCCGGGTCTCCCAGAATCGCGCCCTTGGCCAAAGGCAGGCCGCACTAAAACCGCTTCGCCCACCCAGGGTCCC	.	PASS	PRECISE;SVMETHOD=Snifflesv1.0.12;CHR2=chr15;END=8744575;STD_quant_start=3.619392;STD_quant_stop=4.753946;Kurtosis_quant_start=4.780929;Kurtosis_quant_stop=6.603074;SVTYPE=INS;SUPTYPE=AL;SVLEN=219;STRANDS=+-;STRANDS2=9,9,9,9;RE=18;REF_strand=42,47;Strandbias_pval=1;AF=0.168224	GT:DR:DV	0/0:89:18
chr15	8745546	53765	TTTGTGGGATCCCTGGGTGGTGCAGCGGTTTGGCGCCTGCCTTTGGCCCAGGGCGCGATCCTGGAGACCCGGGATCGAATCCCACATCGGGCTCCCGGTGCATGGAGCCTGCTTCTCCCTCTGTCTGTGTCTCTGCCCCCTCTCTCTGTCTCTCTGTGACTATCATAAAAAAAAAAAAAAAAAGAGAAATTTA	N	.	PASS	PRECISE;SVMETHOD=Snifflesv1.0.12;CHR2=chr15;END=8745730;STD_quant_start=2.495450;STD_quant_stop=3.599242;Kurtosis_quant_start=-1.762204;Kurtosis_quant_stop=-2.004718;SVTYPE=DEL;SUPTYPE=AL;SVLEN=-184;STRANDS=+-;STRANDS2=17,27,17,27;RE=44;REF_strand=37,53;Strandbias_pval=0.852337;AF=0.328358	GT:DR:DV	0/1:90:44
chr15	8747123	53766	TTTATTTTTTTTTTAATTTTTTTTTTATTTTTTTATTTATGATAGTCACACACAGAGAGAGAGAGAGGCAGAGACATAGGCAGAGGGAGAAGCAGGCTCCATGCACTGGGAGCCCGACGTGGGATTCGATCCCGGGTCTCCAGGATCGCGCCCTGGGCCAAAGGCAGGTGCCAAACCGCTGCGCCACCCAGGGATCCCAGTATACAA	N	.	PASS	PRECISE;SVMETHOD=Snifflesv1.0.12;CHR2=chr15;END=8747322;STD_quant_start=3.072458;STD_quant_stop=2.749545;Kurtosis_quant_start=-0.997219;Kurtosis_quant_stop=-0.963728;SVTYPE=DEL;SUPTYPE=AL;SVLEN=-199;STRANDS=+-;STRANDS2=19,32,19,32;RE=51;REF_strand=39,58;Strandbias_pval=0.859528;AF=0.344595	GT:DR:DV	0/1:97:51
chr15	8753223	53767	N	CCTCTCTTCTTTCTTTTTTTTTTTTTTTTTTTTAATTTTTTATTATGACATTCACACAGAGAGAGAAGAGAGAGATAGAGAGAGAGAGCAGAGGCAGTCCGAGACACAGGCAGAGGGAGAAGCCAGGCTCCATTGCACCGGGAGCCCGATGTGGGAGGATTCGATTACCCGGGTCTCCAGGGCTGCGCCCTGGGGCAAGGGCAGGCCGCCCAAACGCTGCGCACCAGGGAT	.	PASS	PRECISE;SVMETHOD=Snifflesv1.0.12;CHR2=chr15;END=8753236;STD_quant_start=1.897367;STD_quant_stop=7.823043;Kurtosis_quant_start=6.432514;Kurtosis_quant_stop=-1.471736;SVTYPE=INS;SUPTYPE=AL;SVLEN=218;STRANDS=+-;STRANDS2=9,8,9,8;RE=17;REF_strand=31,49;Strandbias_pval=0.293263;AF=0.175258	GT:DR:DV	0/0:80:17
chr15	8761859	53768	N	GGGCCGTGGGTACGGTTGGACAAAGAGCGAAGGGGAGGCAAAGGGGAAAGGGGGAAAGGGGGGCAAA	.	FAIL_NOTPRECISE	IMPRECISE;SVMETHOD=Snifflesv1.0.12;CHR2=chr15;END=8761877;STD_quant_start=19.705329;STD_quant_stop=19.485892;Kurtosis_quant_start=-1.798521;Kurtosis_quant_stop=-1.183794;SVTYPE=INS;SUPTYPE=AL;SVLEN=55;STRANDS=+-;STRANDS2=5,11,5,11;RE=16;REF_strand=31,45;Strandbias_pval=0.579454;AF=0.173913	GT:DR:DV	0/0:76:16
chr15	8762115	53769	N	CCACCGGCCGTCGGGAGGCCATTACGTACATCACAAGGAT	.	FAIL_NOTPRECISE	IMPRECISE;SVMETHOD=Snifflesv1.0.12;CHR2=chr15;END=8762114;STD_quant_start=26.719965;STD_quant_stop=36.585813;Kurtosis_quant_start=1.919315;Kurtosis_quant_stop=-1.661578;SVTYPE=INS;SUPTYPE=AL;SVLEN=90;STRANDS=+-;STRANDS2=16,31,16,31;RE=47;REF_strand=30,44;Strandbias_pval=0.565339;AF=0.38843	GT:DR:DV	0/1:74:47
chr15	8762375	53770	GGGGGNNNNNNNNNNNNNNNNNNNNNNNNNNNNNNNNNNNNNNNNNNNNNNNNNNNNNNNNNNNNNNNNNNNNNNNNNNNNNNNNNNNNNNNNNNNNNNNNNNNNNNNNNNNNNNNNNNNNNNN	N	.	FAIL_GAP	PRECISE;SVMETHOD=Snifflesv1.0.12;CHR2=chr15;END=8762494;STD_quant_start=0.762001;STD_quant_stop=0.508001;Kurtosis_quant_start=9.158198;Kurtosis_quant_stop=2.262757;SVTYPE=DEL;SUPTYPE=AL,NR;SVLEN=-119;STRANDS=+-;STRANDS2=21,41,21,41;RE=62;REF_strand=22,41;Strandbias_pval=1;AF=0.496	GT:DR:DV	0/1:63:62
chr15	8782707	53771	GGGATAAAAAAAAAAAAAAAAAAAAAAAAAAAAAAAGAATTC	N	.	PASS	PRECISE;SVMETHOD=Snifflesv1.0.12;CHR2=chr15;END=8782750;STD_quant_start=2.182821;STD_quant_stop=1.765686;Kurtosis_quant_start=-2.081002;Kurtosis_quant_stop=-2.018835;SVTYPE=DEL;SUPTYPE=AL;SVLEN=-43;STRANDS=+-;STRANDS2=19,16,19,16;RE=35;REF_strand=33,29;Strandbias_pval=1;AF=0.360825	GT:DR:DV	0/1:62:35
chr15	8785044	53772	N	AGAGGAGCAAGGCCCTGCGTGGGGGGGGGCAGCCCTGCGGGGTGGGGGAACCTAAGCCCTGCCAGGCGGGGGGTAGCACAGGCCCGCCTGGTCGCCCCGCCGCGCCCGCACTCACCGAGCCGCGTATTTTCTCCGCGACAACCAGCTTGCCCCGATGTGGACCGACTGGAAGGCGTAAGAAGGTCCTGGCTCCCGGGGGGGCGCGGCGCAAGTGCCGCAGCCCAGAGCAGCCACGCCGCCACCAGGGCCACCAGGGCCTGGCTCCGAGCATTCACGCAGCGAGGGCGGAGTGGTGCGCGGGGGTGCGGGGATGGGGCGGGGGTGCGGCCCCGGAGGTGCGGGGGGCAGGGAGCTCTGGAGAGGCGGGGGCGTGCAGGTGTGCAGGGGCCCGGGGCTCTGCGGGGTGACCGGGCGGGGGGCGGCACTGGTGGGGAGGACCTTGAGGAGGAGTAGCGTTTGACGGCCCGTTTGAGGTGGTCCCGTGTGGTG	.	FAIL_NOTPRECISE	IMPRECISE;SVMETHOD=Snifflesv1.0.12;CHR2=chr15;END=8785043;STD_quant_start=0.522233;STD_quant_stop=11.485168;Kurtosis_quant_start=7.638277;Kurtosis_quant_stop=4.551324;SVTYPE=INS;SUPTYPE=AL,SR;SVLEN=966;STRANDS=+-;STRANDS2=12,11,12,11;RE=23;REF_strand=0,1;Strandbias_pval=1;AF=0.958333	GT:DR:DV	1/1:1:23
chr15	8809553	53773	N	CTGGGATCCCTGGGTTGGCCGCAGCGGTTGGCGCCTGCCTTTGGCCCAGGGGCGATCCTGGAGGCCCGGGTATCGCATCCCACATCAGGCTCCCCGTGCATCGGAGCCTGCCTCTCCCTTTGCCTGTGTCTCTGCCTCTCTCTCTCTCTCTGTGACTCTACTACATAAAAATAAACAAAAAAAAAAAAAATTTCAAAAAAAAAAGAAACAGACTTACC	.	FAIL_NOTPRECISE	IMPRECISE;SVMETHOD=Snifflesv1.0.12;CHR2=chr15;END=8809568;STD_quant_start=2.774887;STD_quant_stop=11.313708;Kurtosis_quant_start=2.375888;Kurtosis_quant_stop=2.891287;SVTYPE=INS;SUPTYPE=AL;SVLEN=218;STRANDS=+-;STRANDS2=6,11,6,11;RE=17;REF_strand=38,38;Strandbias_pval=0.297403;AF=0.182796	GT:DR:DV	0/0:76:17
chr15	8827936	53774	N	AAGCCCTTTCTTTTGTTTTTTTTTTTTTTAATTTTAAAATCTTTTTTTTTTAATTTTTATTGGTTATTTATGAAATATCACACGAGAAGAGAGCGAGGAGGCAGAGAACAAAGGCAGAGGGAGAGCAGGCTCCATCACAGGGAGCCCGATGTTGGGTTCGATCCCTGTCTTAAGGATCGGCCTGGGCAAAGGCAGCGCCAAACCACTGGCGCCACCCAGGGATCCCAGGCG	.	PASS	PRECISE;SVMETHOD=Snifflesv1.0.12;CHR2=chr15;END=8827935;STD_quant_start=1.898963;STD_quant_stop=7.430486;Kurtosis_quant_start=21.875064;Kurtosis_quant_stop=18.418830;SVTYPE=INS;SUPTYPE=AL;SVLEN=241;STRANDS=+-;STRANDS2=32,34,32,34;RE=66;REF_strand=62,51;Strandbias_pval=0.440579;AF=0.368715	GT:DR:DV	0/1:113:66
chr15	8830344	53775	TTACAGATGAGGGATCCCTGGGTGGTGCAGCGGTTTAGCGCCTGCCTTTGGCCCAGGGCGCGATCCTGGAGACCCGGGATCCAATCCCACGTCGGGCTCCGGTGCATGGAGCCTGCTTCTCCCTCTGCCTGTGTCTCTGTCTCTCTCTCTCTCTCTCCCTCCCTGTCTGTCGATCATAAAAAAATAAAATATTTAAAAAAAAAAAAAAAAAAGAAAACT	N	.	PASS	PRECISE;SVMETHOD=Snifflesv1.0.12;CHR2=chr15;END=8830556;STD_quant_start=3.801913;STD_quant_stop=4.145096;Kurtosis_quant_start=0.316309;Kurtosis_quant_stop=-1.553403;SVTYPE=DEL;SUPTYPE=AL;SVLEN=-212;STRANDS=+-;STRANDS2=9,13,9,13;RE=22;REF_strand=49,57;Strandbias_pval=0.814521;AF=0.171875	GT:DR:DV	0/0:106:22
chr15	8831708	53776	GCGCGAGGACCCCGAGAAGAAGAGGGGNNNNNNNNNN	N	.	PASS	PRECISE;SVMETHOD=Snifflesv1.0.12;CHR2=chr15;END=8831745;STD_quant_start=1.702939;STD_quant_stop=2.258318;Kurtosis_quant_start=1.311066;Kurtosis_quant_stop=0.154943;SVTYPE=DEL;SUPTYPE=AL;SVLEN=-37;STRANDS=+-;STRANDS2=7,6,7,6;RE=13;REF_strand=41,52;Strandbias_pval=0.561887;AF=0.122642	GT:DR:DV	0/0:93:13
chr15	8857588	53777	N	CTCCGCTTCCTTCCTTCCCTGCCCTTCCCTTCCTCCCTTCCTTCCGCTTTCCCTTCG	.	PASS	PRECISE;SVMETHOD=Snifflesv1.0.12;CHR2=chr15;END=8857609;STD_quant_start=9.934569;STD_quant_stop=9.550780;Kurtosis_quant_start=-0.997912;Kurtosis_quant_stop=1.464518;SVTYPE=INS;SUPTYPE=AL;SVLEN=54;STRANDS=+-;STRANDS2=25,22,25,22;RE=47;REF_strand=40,33;Strandbias_pval=1;AF=0.391667	GT:DR:DV	0/1:73:47
chr15	8859942	53778	N	GGAAGAACCGATTAAGATTTTATTTTTAATTCTTATTATTTTGATAGTCACAGAGAGAGACGAGAGCTTAGAGAGGAAGAGACATAGGCAGAGGGAGACGCATGCTCCATGCCACGGAGCCCGACGTGGGATTCGTGATTCCGGGGTCTCCGGATCGCGCCCTAGCCCCAACGGCAGCGCCACCCGCTGCGCCACCCAGGGATCC	.	PASS	PRECISE;SVMETHOD=Snifflesv1.0.12;CHR2=chr15;END=8859946;STD_quant_start=1.565248;STD_quant_stop=3.962323;Kurtosis_quant_start=-1.534741;Kurtosis_quant_stop=0.262494;SVTYPE=INS;SUPTYPE=AL;SVLEN=212;STRANDS=+-;STRANDS2=22,19,22,19;RE=41;REF_strand=39,38;Strandbias_pval=0.847216;AF=0.347458	GT:DR:DV	0/1:77:41
chr15	8867050	53779	CAGCTCAGGTTTTGTTTTTTTTTTTTTTTTTTTTTTTTTTTTTTTTTTCC	N	.	PASS	PRECISE;SVMETHOD=Snifflesv1.0.12;CHR2=chr15;END=8867099;STD_quant_start=2.369157;STD_quant_stop=1.909231;Kurtosis_quant_start=-1.880047;Kurtosis_quant_stop=-1.651541;SVTYPE=DEL;SUPTYPE=AL;SVLEN=-49;STRANDS=+-;STRANDS2=31,31,31,31;RE=62;REF_strand=37,38;Strandbias_pval=1;AF=0.452555	GT:DR:DV	0/1:75:62
chr15	8876154	53780	N	ACAATTCCGTGTCTACAAAAAAATAAACAACAAA	.	PASS	PRECISE;SVMETHOD=Snifflesv1.0.12;CHR2=chr15;END=8876153;STD_quant_start=1.617914;STD_quant_stop=3.761258;Kurtosis_quant_start=4.584683;Kurtosis_quant_stop=7.041478;SVTYPE=INS;SUPTYPE=AL;SVLEN=37;STRANDS=+-;STRANDS2=27,41,27,41;RE=68;REF_strand=38,52;Strandbias_pval=0.870406;AF=0.43038	GT:DR:DV	0/1:90:68
chr15	8881835	53781	N	CTAAATATCTTTTATTTTTTTTTTTTTTTTTTTTTTTTTTTCTTTTT	.	PASS	PRECISE;SVMETHOD=Snifflesv1.0.12;CHR2=chr15;END=8881844;STD_quant_start=2.000000;STD_quant_stop=5.134553;Kurtosis_quant_start=1.410533;Kurtosis_quant_stop=13.177305;SVTYPE=INS;SUPTYPE=AL;SVLEN=48;STRANDS=+-;STRANDS2=23,22,23,22;RE=45;REF_strand=40,40;Strandbias_pval=1;AF=0.36	GT:DR:DV	0/1:80:45
chr15	8965829	53782	NNNNNNGTTGGGCCCCAAAAAATTCCGGGAGGGAAAACGTTGGGAGGGGAGGTTTTCGGTCCCCGGGGAGGGCCATTCCCGGGGGGAAGGGGGTTTGAACCCCGGAAAACTGAAAAATTTTTTTTTGGGGGGTCCCGCCATGGTTTCTCCCAGGGGATTTCCCTTGGGGGTTGGGGATTCCCGGGCCTTTTCCAAAGGCCATTGGGGGCTTTTTTTTCCCCATCCCGTTTTAAAAAGGGTTTCCCCTTCCCCCAGGCCTTGAAAGTCCATTTGGGCCCCCGAAACCCACCTTTAGAGAGGGGGGGGGTTTCCCTTCTTAAGGGCCCGGGGTTTTTAAAAAGGGTTTTAAAGGGGGCCCCCTTTTTTT	N	.	PASS	PRECISE;SVMETHOD=Snifflesv1.0.12;CHR2=chr15;END=8966196;STD_quant_start=0.500000;STD_quant_stop=0.433013;Kurtosis_quant_start=12.237427;Kurtosis_quant_stop=6.883920;SVTYPE=DEL;SUPTYPE=AL,SR;SVLEN=-367;STRANDS=+-;STRANDS2=31,33,31,33;RE=64;REF_strand=29,36;Strandbias_pval=0.725381;AF=0.496124	GT:DR:DV	0/1:65:64
chr15	8999159	53783	N	TGGGGGTGAGGACCGGGGCCGCGGGGGGCCGCTGGGGGGTGACAGGCCGGGCCCGCGGGTCGCGCCGCTCACGGGGTGGCAGGGGGGCGTGGGGGGGACAGGCCGGGCCCGGCGGGGGCCGCTGGGG	.	FAIL_NOTPRECISE	IMPRECISE;SVMETHOD=Snifflesv1.0.12;CHR2=chr15;END=8999505;STD_quant_start=184.976402;STD_quant_stop=33.384128;Kurtosis_quant_start=-2.238099;Kurtosis_quant_stop=-1.397640;SVTYPE=INS;SUPTYPE=AL;SVLEN=173;STRANDS=+-;STRANDS2=30,24,30,24;RE=53;REF_strand=50,52;Strandbias_pval=0.501816;AF=0.341935	GT:DR:DV	0/1:102:53
chr15	8999155	53784	ATCTGTCAAACTATGCACCTAAGACTTTACATTTCACTATTGTGTATGCTAGACTTTAACTTTTTTATTTTTTAGAANNNNNNNNNNNNNNNNNNNNNNNNNNNNNNNNNNNNNNNNNNNNNNNNNNNNNNNNNNNNNNNNNNNNNNNNNNNNNNNNNNNNNNNNNNNNNNNN	N	.	FAIL_GAP	PRECISE;SVMETHOD=Snifflesv1.0.12;CHR2=chr15;END=8999381;STD_quant_start=2.994787;STD_quant_stop=5.000000;Kurtosis_quant_start=-1.908796;Kurtosis_quant_stop=-0.852970;SVTYPE=DEL;SUPTYPE=AL,NR;SVLEN=-226;STRANDS=+-;STRANDS2=27,38,27,38;RE=65;REF_strand=47,49;Strandbias_pval=0.420896;AF=0.403727	GT:DR:DV	0/1:96:65
chr15	8999651	53785	N	GGGGCAGGCGGGGTCCCGCGCTCCCTTGGGGGGGGGGGGTGAACAGGCCGGGCCGCGGGTGGCCGACGTGGGGGGTGGCAGGCGGGGGCCGCTGGGGGTGGACAGCCGGGCCGCGGGGCAGCTGGGGGGTGGCAGGCGGGGGGGGCCCGCTTGGGGGTGGCAGGTCGGGCAGCGGGGCCGTGGT	.	FAIL_NOTPRECISE	IMPRECISE;SVMETHOD=Snifflesv1.0.12;CHR2=chr15;END=8999650;STD_quant_start=30.715541;STD_quant_stop=29.861718;Kurtosis_quant_start=-1.394589;Kurtosis_quant_stop=-1.454817;SVTYPE=INS;SUPTYPE=AL;SVLEN=235;STRANDS=+-;STRANDS2=20,17,20,17;RE=37;REF_strand=50,55;Strandbias_pval=0.56817;AF=0.260563	GT:DR:DV	0/0:105:37
chr15	9019521	53786	TTTCTTTCTTTCTTTCTTTCTTTCTTTCTTTCTTTTT	N	.	PASS	PRECISE;SVMETHOD=Snifflesv1.0.12;CHR2=chr15;END=9019553;STD_quant_start=4.866981;STD_quant_stop=5.338539;Kurtosis_quant_start=-0.152703;Kurtosis_quant_stop=0.037147;SVTYPE=DEL;SUPTYPE=AL;SVLEN=-32;STRANDS=+-;STRANDS2=9,24,9,24;RE=33;REF_strand=46,40;Strandbias_pval=0.013464;AF=0.277311	GT:DR:DV	0/0:86:33
chr15	9057391	53787	N	AAACTTTTCTTTCAAGAGTGGACCCCTTGGTGGCGCATGCGGTTTTGGTCGCCTGCCTTTGGGCCTCAGGTCGTGAGCCGGAAACAACCCGGGAATCGAGTCCACATCAGTCTCCCCGGTTGGTGCATGGATGCTGCTTTCTCCCTCTGCCCTGTTTTCTCCTGCCCGCGCTCTCCTCTCCTTCTGTTACGATCATAATAAATAAATAATAAAAATTTGA	.	PASS	PRECISE;SVMETHOD=Snifflesv1.0.12;CHR2=chr15;END=9057410;STD_quant_start=3.561952;STD_quant_stop=7.560175;Kurtosis_quant_start=18.518375;Kurtosis_quant_stop=14.977703;SVTYPE=INS;SUPTYPE=AL;SVLEN=205;STRANDS=+-;STRANDS2=34,31,34,31;RE=65;REF_strand=60,51;Strandbias_pval=0.876133;AF=0.369318	GT:DR:DV	0/1:111:65
chr15	9070008	53788	AAAACAGGATTCTTAAAAAAAAAAAAAAATAAAATAAAAAAAAT	N	.	PASS	PRECISE;SVMETHOD=Snifflesv1.0.12;CHR2=chr15;END=9070052;STD_quant_start=2.736144;STD_quant_stop=2.676222;Kurtosis_quant_start=-1.701698;Kurtosis_quant_stop=-1.872848;SVTYPE=DEL;SUPTYPE=AL;SVLEN=-44;STRANDS=+-;STRANDS2=36,38,36,38;RE=74;REF_strand=46,50;Strandbias_pval=1;AF=0.435294	GT:DR:DV	0/1:96:74
chr15	9095112	53789	AAAGGGACATTAGAAAAAAAATAAAATAAAATAAAATAAAAATAAT	N	.	PASS	PRECISE;SVMETHOD=Snifflesv1.0.12;CHR2=chr15;END=9095159;STD_quant_start=5.848077;STD_quant_stop=6.848357;Kurtosis_quant_start=-0.750590;Kurtosis_quant_stop=0.421197;SVTYPE=DEL;SUPTYPE=AL;SVLEN=-47;STRANDS=+-;STRANDS2=4,6,4,6;RE=10;REF_strand=43,32;Strandbias_pval=0.331101;AF=0.117647	GT:DR:DV	0/0:75:10
chr15	9102231	53790	N	GCTCTTACGATCTGCTGACTCTCGTCATCTGCACCTCCAACCTTTCTCC	.	FAIL_NOTPRECISE	IMPRECISE;SVMETHOD=Snifflesv1.0.12;CHR2=chr15;END=9102230;STD_quant_start=12.716131;STD_quant_stop=18.420098;Kurtosis_quant_start=-0.707228;Kurtosis_quant_stop=-0.399496;SVTYPE=INS;SUPTYPE=AL;SVLEN=82;STRANDS=+-;STRANDS2=8,9,8,9;RE=17;REF_strand=30,36;Strandbias_pval=1;AF=0.204819	GT:DR:DV	0/0:66:17
chr15	9104974	53791	N	CATAAGAAGCGAGCGGGGATCCTGGGTGGCGCAGCGGTTTACGCCTGCCTTTGGTCCAAGGGGCGCGATCCTGGAGACCCGGGATCAAGTCCCACGTATGGGCCCCTGGTGCATGGAGCCTGCTTCCTCCCCGGCTGTGTCTCTGCCTCTCGCTCGCCTCTCTGTGACTATCATAAATAAATAAAAAAAAATTGC	.	PASS	PRECISE;SVMETHOD=Snifflesv1.0.12;CHR2=chr15;END=9104974;STD_quant_start=1.000000;STD_quant_stop=5.108350;Kurtosis_quant_start=17.877274;Kurtosis_quant_stop=13.248836;SVTYPE=INS;SUPTYPE=AL;SVLEN=195;STRANDS=+-;STRANDS2=19,23,19,23;RE=42;REF_strand=28,34;Strandbias_pval=1;AF=0.403846	GT:DR:DV	0/1:62:42
chr15	9108897	53792	N	TTAGAAATATATTTCAGGGTATCCCTTGGGTTTGGGCACTGGTTTGGCGCCACCCGCCTCTTGGGCCCAGGCGCGATCTGCGGAGTGACCCGGGATACGAGCCCACATCGGGCTCCAGCGTGCATGGAGCTGCTTCTACACTCTGCCTGTGTGTCTCTGTCTCTCTCTCTCTCTTGTGACTATCATAAATAATAAAAACCTATATAAAAACAAAAAAAAATAAAATAACC	.	PASS	PRECISE;SVMETHOD=Snifflesv1.0.12;CHR2=chr15;END=9108908;STD_quant_start=3.964846;STD_quant_stop=4.975942;Kurtosis_quant_start=1.355608;Kurtosis_quant_stop=15.122985;SVTYPE=INS;SUPTYPE=AL;SVLEN=217;STRANDS=+-;STRANDS2=19,31,19,31;RE=50;REF_strand=34,40;Strandbias_pval=0.460028;AF=0.403226	GT:DR:DV	0/1:74:50
chr15	9129030	53793	N	ACTAAAAAAAAAAAAAAAAAAAAAAAAAAAAAGAA	.	PASS	PRECISE;SVMETHOD=Snifflesv1.0.12;CHR2=chr15;END=9129046;STD_quant_start=3.295018;STD_quant_stop=3.055050;Kurtosis_quant_start=6.746506;Kurtosis_quant_stop=6.471906;SVTYPE=INS;SUPTYPE=AL;SVLEN=31;STRANDS=+-;STRANDS2=11,32,11,32;RE=43;REF_strand=37,57;Strandbias_pval=0.127576;AF=0.313869	GT:DR:DV	0/1:94:43
chr15	9145210	53794	N	TACAACTGCCTTATTTAAAGACTCATCAGGCAGCCCTGGTGGGCACATCGATGTGGCGCCGCCT	.	PASS	PRECISE;SVMETHOD=Snifflesv1.0.12;CHR2=chr15;END=9145210;STD_quant_start=0.595683;STD_quant_stop=2.341767;Kurtosis_quant_start=5.419860;Kurtosis_quant_stop=0.520641;SVTYPE=INS;SUPTYPE=AL;SVLEN=65;STRANDS=+-;STRANDS2=29,33,29,33;RE=62;REF_strand=29,33;Strandbias_pval=1;AF=0.5	GT:DR:DV	0/1:62:62
chr15	9161134	53795	AAAATTATTGAAACTCATTCTGTATGTTAGTAAATTGAACACCAATAAAAAAAAAAAAATAAAAAAAATAAAAAAAA	N	.	PASS	PRECISE;SVMETHOD=Snifflesv1.0.12;CHR2=chr15;END=9161210;STD_quant_start=2.732084;STD_quant_stop=2.732084;Kurtosis_quant_start=-1.848039;Kurtosis_quant_stop=-1.885682;SVTYPE=DEL;SUPTYPE=AL;SVLEN=-76;STRANDS=+-;STRANDS2=30,27,30,27;RE=57;REF_strand=40,36;Strandbias_pval=1;AF=0.428571	GT:DR:DV	0/1:76:57
chr15	9222470	53796	N	CATGCACCTCTTGGCAAGCAGTGGTAACTCGTGATCTATTGAGAGGTTCAGAATGGAGATAAGAAAGAAATTAAGATAGAAGAGAGTTAAGCACCAGACCAAAATTTAAAGAAGAATAGGAAGCAATTCGAAAGAGCATTAGATTTAAGAATTAGAATTAAGCCAAAGCCCACGTTCAGACGAATAAAGAAAGAACACCGCCAAAGCGAATTAAGAAAGACCCACAGAGCAAGAAGAAAGATATGGAATGCTCGAATTTAACGAAAGTGATCGGAAGATTACTATAGAAAGAATAACATGATAGAGTAAGAGTAGAAGAGATTAAGAGAGAAATGAAAAAAGGACTGGAAGTATACAAGAGTGTGCCACTGACATGAATTAGAGAGAATTAATGAGATAAACTCTATAGTCCAATGGTTATGTAAGAATGTACAAGAAGAATATGTATTAGTGTATGTATAGAATGCGCAAATGAAGCAGACTACAAGCGAATTGGTCATTCTGACTGTCGCTGTGGGGTAAAAGATGAAAAAGAGAAGGTATGGAGAAGGAGAAAAGAAAAAAGAGGAAGAAAACCGCACCCATTGCCTCAAGGTGACAGACGACAATCTATGGATGAGGGAAAGTATAGAAAGAGAAATGAACTAGTAAAGAAAGATATGAAATAATGCATTACTATAGTGTAAAAATATATGCAAAGAGGAAGATGGAAGAAGAGCTAAGAAGATTGAGAACACAGAGATGGCAGAATAGTTGAAGAAAGAAAGAAAGACGAAGCAAAGAACAGGGAGAGAAACGAGATAAAGAAACGGCAAGTGAGATAATGTTTTATGAATTGAAAAGGCTACTATGATGATGCAGATATGAAATTTAGAATAGCAGACGATGGTTCTCCTGTTGAGAGAGATGAATTGGAAGAAAACGCGGTGAATCATAAGAACAGAACGAAACCAATGGAGAGGCATGATGAAGAATCCAGGGAAGACTACTATAAGACCC	.	FAIL_NOTPRECISE	IMPRECISE;SVMETHOD=Snifflesv1.0.12;CHR2=chr15;END=9222950;STD_quant_start=262.592841;STD_quant_stop=391.078253;Kurtosis_quant_start=-1.111955;Kurtosis_quant_stop=-1.696779;SVTYPE=INS;SUPTYPE=AL;SVLEN=368;STRANDS=+-;STRANDS2=6,9,6,9;RE=15;REF_strand=38,33;Strandbias_pval=0.402162;AF=0.174419	GT:DR:DV	0/0:71:15
chr15	9278676	53797	CTCTGCTTGGTGTATTGCGTGCGGCCGGGCAGTGTGAGCGCGGGGCCTCGGGCGGCGGCGGACCCTGGCCGGAATGGCGGTGCGGGTCAGAGGCCGCGCGCTGAGGACGGAGGGAGACCCCTGGCGGCGGGAAACAACAATCCGGAGGGAGCCCTGGGGCCGCCGAGCCTCGGGGGCCGGCGGGGGGGCCCGGGGCGCCCGCNNNNNNNNNNAGGACGCGACCGTGTACGGCGACTCCGCCCGGGAGAAGGCGCTGCGCGGCGCCCTGCGAGCCGCGGTGGAGCGGCGCCTGAGCCGCCGCGACGTGGTCATCCTGGACTCGCTTAACTACATCAAGGGCTTCCGCTACGAGCTCTACTGCCTCGCGCGGGCGGCGCGCACC	N	.	FAIL_NOTPRECISE	IMPRECISE;SVMETHOD=Snifflesv1.0.12;CHR2=chr15;END=9279051;STD_quant_start=49.591106;STD_quant_stop=45.682783;Kurtosis_quant_start=-2.047590;Kurtosis_quant_stop=3.896863;SVTYPE=DEL;SUPTYPE=AL,SR;SVLEN=-375;STRANDS=+-;STRANDS2=33,40,33,40;RE=73;REF_strand=35,45;Strandbias_pval=0.872013;AF=0.477124	GT:DR:DV	0/1:80:73
chr15	9291147	53798	N	TCCTGCCCTTCCAATAGGCCTCCTCTAATACAAATCTACAATTGTTTTTCCACAGGTTCGACCTTCAACCTGCTTCATCCTCTTTCCCCCCCTTGAGTCCCAGATCCTGGTCCGATTTCTCCGATAGTAAAAATCTCATTAGTTGTCCTGTTCGCCCTTAAAAACCTGCTTTCAGACTTTCCCCCCCTTAGTCCC	.	FAIL_NOTPRECISE	IMPRECISE;SVMETHOD=Snifflesv1.0.12;CHR2=chr15;END=9291201;STD_quant_start=17.607953;STD_quant_stop=43.313739;Kurtosis_quant_start=-0.267975;Kurtosis_quant_stop=-1.556248;SVTYPE=INS;SUPTYPE=AL;SVLEN=99;STRANDS=+-;STRANDS2=27,25,27,25;RE=51;REF_strand=34,36;Strandbias_pval=0.854849;AF=0.421488	GT:DR:DV	0/1:70:51
chr15	9311402	53799	N	<DEL/INV>	.	PASS	PRECISE;SVMETHOD=Snifflesv1.0.12;CHR2=chr15;END=9311691;STD_quant_start=1.818706;STD_quant_stop=0.000000;Kurtosis_quant_start=-0.305773;Kurtosis_quant_stop=9.204837;SVTYPE=DEL/INV;SUPTYPE=NR;SVLEN=-289;STRANDS=+-;STRANDS2=32,21,32,21;RE=53;REF_strand=40,29;Strandbias_pval=0.853646;AF=0.434426	GT:DR:DV	0/1:69:53
chr15	9333226	53800	GATTCCTGCTTTTAGAAGTCAAGAGGCTGGGGGAGGGGCACTTGGATGGCTCAGTCCTTTNNNNNNNNNNNNNNNNNNNNNNNNNNNNNNNNNNNNNNNNNNNNNNNNNNNNNNNNNNGGGGGGGGGGGCGGAATAGAGCC	N	.	FAIL_NOTPRECISE	IMPRECISE;SVMETHOD=Snifflesv1.0.12;CHR2=chr15;END=9333347;STD_quant_start=11.128723;STD_quant_stop=5.648813;Kurtosis_quant_start=-1.715898;Kurtosis_quant_stop=-1.035486;SVTYPE=DEL;SUPTYPE=AL,NR;SVLEN=-121;STRANDS=+-;STRANDS2=33,33,33,33;RE=66;REF_strand=34,36;Strandbias_pval=1;AF=0.485294	GT:DR:DV	0/1:70:66
chr15	9371964	53801	N	TTTTCATTTTCCTTTCCTCTTTCGTTCTTTTTCCTTCTTTATTGCTTGACTTTCTCCCTTTTTCTTTTCTTCTGTCTTTTTTCTTCTGTTCGTTCTTTTATTCTTTTTGTTTTGTTTTTTTTAAACATTTTCCTTTGTCTTTTATTTTGTTC	.	FAIL_NOTPRECISE	IMPRECISE;SVMETHOD=Snifflesv1.0.12;CHR2=chr15;END=9371963;STD_quant_start=21.335417;STD_quant_stop=91.049437;Kurtosis_quant_start=2.521266;Kurtosis_quant_stop=0.129505;SVTYPE=INS;SUPTYPE=AL;SVLEN=169;STRANDS=+-;STRANDS2=11,2,11,2;RE=13;REF_strand=34,49;Strandbias_pval=0.00547576;AF=0.135417	GT:DR:DV	0/0:83:13
chr15	9437900	53802	CTTTTTTTTTTTTTTTTTTTTTTTTTTTAAAAATTTTTTTTTTTTTTAATTTTTATTTATTTATGATAGTCCCCGAGAGAGAGAGAGAGAGGCCGAGACCCCGGCAGAGGGAGAAGCAGGCTCCATGCACCGGGAGCCTGATGTGGGATTCGATCCTGGGTCTCCAGGATGGCGCCCTGGGCCAAAGGCAGGCGCCAAACCGCTGCGCCACCCAGGGATCC	N	.	PASS	PRECISE;SVMETHOD=Snifflesv1.0.12;CHR2=chr15;END=9438121;STD_quant_start=0.725476;STD_quant_stop=0.458831;Kurtosis_quant_start=-1.028966;Kurtosis_quant_stop=-1.036135;SVTYPE=DEL;SUPTYPE=AL;SVLEN=-221;STRANDS=+-;STRANDS2=13,26,13,26;RE=39;REF_strand=37,37;Strandbias_pval=0.112169;AF=0.345133	GT:DR:DV	0/1:74:39
chr15	9442394	53803	N	CTGTTCTTTTTTTTTTTTTTTCTTTTTTTTTTTTTTTAATTTTTTCTTTATTTTGCATAGTTCACAGAGAGAGAGTAGAGAGGGCACAGAGACACAGTCGAGGCGAGAAGCAGGCTCCTATGCAAACCCCGTGGGGAGCCCTGACGTGGGATTCGATCCGGGTCTCCAGGATCGCTGCCTGGGCCAAAGGGTCCGGCCGCAAACACGCTGTCGCAACCCATGGCTCCC	.	PASS	PRECISE;SVMETHOD=Snifflesv1.0.12;CHR2=chr15;END=9442411;STD_quant_start=1.000000;STD_quant_stop=4.376071;Kurtosis_quant_start=12.542956;Kurtosis_quant_stop=7.116731;SVTYPE=INS;SUPTYPE=AL;SVLEN=213;STRANDS=+-;STRANDS2=20,21,20,21;RE=41;REF_strand=40,42;Strandbias_pval=1;AF=0.333333	GT:DR:DV	0/1:82:41
chr15	9445379	53804	TAGGGCTTTTTTTTTTTTTTTTTAAAGATTTTATTTATTTATTCATGATAGTCACAGAGAGAGAGAGAGGCAGAGACACAGGCAGAGGGAGAAGCAGGCTCCATGCACCGGGAGCCCGACGTGGGATTCGATCCCGGGTCTCCAGGATCGCGCCCTGGGCCAAAGGCAGGCGCCAAACCGCTGCGCCACCCAGGGATCCC	N	.	PASS	PRECISE;SVMETHOD=Snifflesv1.0.12;CHR2=chr15;END=9445579;STD_quant_start=1.126601;STD_quant_stop=0.438529;Kurtosis_quant_start=1.015348;Kurtosis_quant_stop=-0.377180;SVTYPE=DEL;SUPTYPE=AL;SVLEN=-200;STRANDS=+-;STRANDS2=29,24,29,24;RE=53;REF_strand=38,35;Strandbias_pval=0.856935;AF=0.420635	GT:DR:DV	0/1:73:53
chr15	9458528	53805	CATTAAAATTGACACTATTGGGATCCCTGGGTGGCGCAGCGGTTTGGCGCCTGCCTTTGGCCCAGGGCGCGATCCTGGAGACCCGGGATCGAATCCCACATCGGGCTCCCAGTGCATGGAGCCTGCTTCTCCCTCTGCCTGTGTCTCTGCCTCTCTCTCTCTCTCTGTGACTATCATAAATAAAATAAAAATGAAAAAAATAAAATA	N	.	PASS	PRECISE;SVMETHOD=Snifflesv1.0.12;CHR2=chr15;END=9458734;STD_quant_start=4.053217;STD_quant_stop=3.617418;Kurtosis_quant_start=24.382661;Kurtosis_quant_stop=29.864280;SVTYPE=DEL;SUPTYPE=AL,SR;SVLEN=-206;STRANDS=+-;STRANDS2=42,29,42,29;RE=71;REF_strand=55,38;Strandbias_pval=1;AF=0.432927	GT:DR:DV	0/1:93:71
chr15	9459514	53806	CCAACCAGGGAACCCCCTGTTTTCTGTTCTCGCTCATGTCTTGTTTTGTGTGTCCACCTACGTTTGACTGAATGCTGATCATTTTACTTGAAAAACTATTTATAGGAGCACTAATGTTAAGGCCTACGATGAAGCATTTTCTTGGGTTGTATTTTTTTTCACCTCCACAGATTTACCTCCAGTACAACTGACCAAATTATATTTTTTTTCATTGTTTTTTTAAAGTAGGTCCCACACCTAGCACCAATGCGGGGCTTAAACTCACAACCCTGAGATCAAACCTGATCTGAGACCAAGAGTCNNNNNNNNNNTGTAGACTGGACTGTTTTAGCGTTTACACTTTCTTAGGGTCTTTCTCACTCTTTTTTTCTTTAAGCCCGTATTGAGTTATGCACGCGAGACTCCGAGACCGCGACCTGGACACAAGGCCGGCGCCAAAAGCAGGCT	N	.	PASS	PRECISE;SVMETHOD=Snifflesv1.0.12;CHR2=chr15;END=9459961;STD_quant_start=2.383889;STD_quant_stop=2.645751;Kurtosis_quant_start=15.333245;Kurtosis_quant_stop=-0.422938;SVTYPE=DEL;SUPTYPE=AL,SR;SVLEN=-447;STRANDS=+-;STRANDS2=47,35,47,35;RE=82;REF_strand=52,37;Strandbias_pval=1;AF=0.479532	GT:DR:DV	0/1:89:82
chr15	9477126	53807	N	TTCAGGACAAATTTTTTTTTTTTTTTTTTTTTTTTTTT	.	PASS	PRECISE;SVMETHOD=Snifflesv1.0.12;CHR2=chr15;END=9477125;STD_quant_start=1.642460;STD_quant_stop=4.891854;Kurtosis_quant_start=36.879141;Kurtosis_quant_stop=34.752692;SVTYPE=INS;SUPTYPE=AL;SVLEN=40;STRANDS=+-;STRANDS2=43,44,43,44;RE=87;REF_strand=60,58;Strandbias_pval=0.88804;AF=0.42439	GT:DR:DV	0/1:118:87
chr15	9506261	53808	GTATATATGTATATATATGTATATGTGTGTGTGTAGGAGTATTTGTGAAAAATCTGCCATCA	N	.	FAIL_NOTPRECISE	IMPRECISE;SVMETHOD=Snifflesv1.0.12;CHR2=chr15;END=9506323;STD_quant_start=12.031209;STD_quant_stop=11.989579;Kurtosis_quant_start=-2.122178;Kurtosis_quant_stop=-2.142913;SVTYPE=DEL;SUPTYPE=AL;SVLEN=-62;STRANDS=+-;STRANDS2=12,13,12,13;RE=25;REF_strand=57,48;Strandbias_pval=0.657694;AF=0.192308	GT:DR:DV	0/0:105:25
chr15	9522197	53809	GATAGATTTATTTATTTATTTATTTATTTATTTATTTATTTATTTATTTATTTATTTATTTATTTATTTATTTATTTATTTATTTATTTATTTATTTATTTATTTATTTATTTATTTATTTATTTATTTATTTATTTATT	N	.	PASS	PRECISE;SVMETHOD=Snifflesv1.0.12;CHR2=chr15;END=9522333;STD_quant_start=0.000000;STD_quant_stop=2.552023;Kurtosis_quant_start=1.937627;Kurtosis_quant_stop=-0.362008;SVTYPE=DEL;SUPTYPE=AL;SVLEN=-136;STRANDS=+-;STRANDS2=48,31,48,31;RE=79;REF_strand=53,39;Strandbias_pval=0.755531;AF=0.461988	GT:DR:DV	0/1:92:79
chr15	9534503	53810	AATAAATAAATAAATAAAAATAAATAAATAAATAAATAAATAAAAATAAAT	N	.	FAIL_NOTPRECISE	IMPRECISE;SVMETHOD=Snifflesv1.0.12;CHR2=chr15;END=9534539;STD_quant_start=10.272426;STD_quant_stop=6.013243;Kurtosis_quant_start=-1.868716;Kurtosis_quant_stop=-1.623270;SVTYPE=DEL;SUPTYPE=AL;SVLEN=-36;STRANDS=+-;STRANDS2=53,36,53,36;RE=89;REF_strand=67,48;Strandbias_pval=0.88662;AF=0.436275	GT:DR:DV	0/1:115:89
chr15	9542490	53811	N	GAAGAAGAAGGAAAGAAAAGGAGGAAGAACAGGCGAGAAAGGCCGGAAAGAGCAAAAGGGAGGAAGGGACAACAAAACAGATACCGGGGGGAAGG	.	FAIL_NOTPRECISE	IMPRECISE;SVMETHOD=Snifflesv1.0.12;CHR2=chr15;END=9542537;STD_quant_start=28.899827;STD_quant_stop=46.140004;Kurtosis_quant_start=-0.665561;Kurtosis_quant_stop=-1.974561;SVTYPE=INS;SUPTYPE=AL;SVLEN=47;STRANDS=+-;STRANDS2=11,3,11,3;RE=14;REF_strand=65,58;Strandbias_pval=0.0894509;AF=0.10219	GT:DR:DV	0/0:123:14
chr15	9566802	53812	N	CAAATGAAAAGAAAAAAAAAAAAAAAAAAAAAAAAAAGTTT	.	PASS	PRECISE;SVMETHOD=Snifflesv1.0.12;CHR2=chr15;END=9566814;STD_quant_start=4.701064;STD_quant_stop=7.563068;Kurtosis_quant_start=-1.005132;Kurtosis_quant_stop=-1.002296;SVTYPE=INS;SUPTYPE=AL;SVLEN=33;STRANDS=+-;STRANDS2=5,11,5,11;RE=16;REF_strand=32,41;Strandbias_pval=0.412422;AF=0.179775	GT:DR:DV	0/0:73:16
chr15	9593647	53813	TAGCAGTGCCTGCAGCCCAGGGCGTGATCCTGGAGACCAGGGATNNNNNNNNNNACAAATTCACAGGGACGTGTATGTCTACATACTCATATAAATTGGAATCGGTAGAGGCACAAGACAATGTTTGCTCTAGCCGCATGTCATACACATTGATATTTTCTCTGCGTTATACCTCACTGATGAAAAAAGTTGGATCTCCACAGTTGGGAAAAGCCTAACCTAAGCCACCCAACGTCCCACAAAGTTATTGCATTCCAGTATCCCGTAGTGTAGTATAAAAGCCAGGAGGCAGAGCATGATACATACTTACTGCCTTTGCTGAGCTCAGACAGTGAGCAACTGTCCTCTAGTCTCTAAAGTTCCACTGAGCTGGGCAGCCCCGGTGACGCAGCGGTTTAGCAGTGCCTGCAGCTC	N	.	PASS	PRECISE;SVMETHOD=Snifflesv1.0.12;CHR2=chr15;END=9594060;STD_quant_start=0.652328;STD_quant_stop=1.071884;Kurtosis_quant_start=39.360722;Kurtosis_quant_stop=19.553452;SVTYPE=DEL;SUPTYPE=AL,SR;SVLEN=-413;STRANDS=+-;STRANDS2=46,48,46,48;RE=94;REF_strand=50,50;Strandbias_pval=0.886903;AF=0.484536	GT:DR:DV	0/1:100:94
chr15	9623156	53814	N	AGCGAGCGCGGCCGGAGGACGGGTCGGAGTGGAA	.	FAIL_NOTPRECISE	IMPRECISE;SVMETHOD=Snifflesv1.0.12;CHR2=chr15;END=9623164;STD_quant_start=11.040833;STD_quant_stop=8.966605;Kurtosis_quant_start=2.972141;Kurtosis_quant_stop=1.967077;SVTYPE=INS;SUPTYPE=AL;SVLEN=37;STRANDS=+-;STRANDS2=8,6,8,6;RE=14;REF_strand=38,33;Strandbias_pval=1;AF=0.164706	GT:DR:DV	0/0:71:14
chr15	9626402	53815	N	<DUP>	.	FAIL_NOTPRECISE	IMPRECISE;SVMETHOD=Snifflesv1.0.12;CHR2=chr15;END=9626549;STD_quant_start=21.552262;STD_quant_stop=5.787918;Kurtosis_quant_start=-0.488551;Kurtosis_quant_stop=6.361461;SVTYPE=DUP;SUPTYPE=SR;SVLEN=147;STRANDS=-+;STRANDS2=7,4,7,4;RE=10;REF_strand=41,41;Strandbias_pval=0.525291;AF=0.108696	GT:DR:DV	0/0:82:10
chr15	9626548	53816	N	AAAAAAAAAAATAGGGGCCTGATTATTTATATAGAAACAGGAAGAAAAGGCCTGTAATAAATGATGCATATAAAGAGCTTCAGAGTAGTTTGCACAAAAATTCTTTTCTGCTAACCTGGGTGGTAGTCAAAGGGTTAATCATGAATTTATTTAAACGGAAACAAACATAGTACAGTAAGTGTAACAAGGAGACGTGGCCCAACCCAGACTGCAGCCCACTAAAGCGCTTGTCTGCACAGCACAAGCTCATGCCCACGTTTCACTACTTAGCTGCTCAGCCAAGAAAGCAGTTAATACTAGACAGAGTGGGACGAAGGTTCATACAAATGCTTCGAACAGCAGTAAAACCAAGATGCAAAAGAGAAACCAATGGAAGAAAAAAAAAAACAAGGAAATAGTCGAGTTGCATTTTTAAAAATCGTTAGGCTACACATAGACAATCAATCTGGCTTCAAAAAACAAGCGTGTCCTCATATTCCAACCTGCTGTGCAAAAATGTACCATACTTATTTTTCTATCTCAGCTGAGAAGGTTTTCCATGAGATTTTCTTCCGGGGGTTCCAAGGCAAGAAATGTCCAGAGGAAAGATCCCCTTTTTTTTTTTTGACCGATTTTAATTTTTGTTAAAGATTTTCTGTTGTTTAATATTTATTTATTATAGTCATAGCGACCCAGAGAGAGAGAAGGCGAGAGAACAACCGGCAGAGGGAGAAGCGGCGCCCACAGGCAGAGAGCCTGACACGGACTGATCCAAGGGCGCCAGGATCGCGCCCGGGGTGGAGGTGGCGCGCTAAACCGCTGGCGCCACCGGAGGTGTCCAACAGGAAAGATCCTGAACTCATGCTCCGCCCATAAAACGAGACTAATCTACCGTTACACATGGAATAAGTTCCTTTTAAAAAAAAAAAAACCAAGAACCCTGGGCACCAGGGTGGCTCCGCCGTTTAGTGCCACCTTTCAGCCCAGGGCCTGAATCCGGAGACCTGGAATCGGTCGCACTCCGGCCGGCGCCCTGCATGGACCGGCTTCTCCTCTGCCTGTGTCTCTGCCCTCGCTCTGTGGCCTCTCATAAATAATAATAAATCGT	.	FAIL_NOTPRECISE	IMPRECISE;SVMETHOD=Snifflesv1.0.12;CHR2=chr15;END=9626547;STD_quant_start=7.050414;STD_quant_stop=13.632070;Kurtosis_quant_start=10.452419;Kurtosis_quant_stop=2.982334;SVTYPE=INS;SUPTYPE=AL,SR;SVLEN=1096;STRANDS=+-;STRANDS2=20,28,20,28;RE=48;REF_strand=34,34;Strandbias_pval=0.450733;AF=0.413793	GT:DR:DV	0/1:68:48
chr15	9657593	53817	AAGTCCAAAAAAAAAAAAAAAAAAAAAAAAAGA	N	.	PASS	PRECISE;SVMETHOD=Snifflesv1.0.12;CHR2=chr15;END=9657629;STD_quant_start=3.286335;STD_quant_stop=3.130495;Kurtosis_quant_start=-1.906794;Kurtosis_quant_stop=-1.656203;SVTYPE=DEL;SUPTYPE=AL;SVLEN=-36;STRANDS=+-;STRANDS2=7,9,7,9;RE=16;REF_strand=38,36;Strandbias_pval=0.783557;AF=0.177778	GT:DR:DV	0/0:74:16
chr15	9675018	53818	N	TCCACACCTGTGGCTTGTGTCTCGTTTTTTTTTTTTT	.	PASS	PRECISE;SVMETHOD=Snifflesv1.0.12;CHR2=chr15;END=9675019;STD_quant_start=3.214550;STD_quant_stop=3.446012;Kurtosis_quant_start=11.870422;Kurtosis_quant_stop=8.858213;SVTYPE=INS;SUPTYPE=AL;SVLEN=33;STRANDS=+-;STRANDS2=32,16,32,16;RE=48;REF_strand=50,43;Strandbias_pval=0.153893;AF=0.340426	GT:DR:DV	0/1:93:48
chr15	9677304	53819	AAAAACTATTAGCTCAAAAAAAAACAAAACAAAACAAAACAAAACAAA	N	.	PASS	PRECISE;SVMETHOD=Snifflesv1.0.12;CHR2=chr15;END=9677352;STD_quant_start=0.948683;STD_quant_stop=1.284523;Kurtosis_quant_start=-1.711747;Kurtosis_quant_stop=-1.529495;SVTYPE=DEL;SUPTYPE=AL;SVLEN=-48;STRANDS=+-;STRANDS2=46,35,46,35;RE=81;REF_strand=51,47;Strandbias_pval=0.549646;AF=0.452514	GT:DR:DV	0/1:98:81
chr15	9678448	53820	N	TGTCTGAGGCGATCCCTGGGTGGCCCCAGCGGTTTGGCGCCTGCCTTTGGCCCAGGTGCGGCTCCTGGAGACCCGGGATTGCATCTCCCGTCGGGCCTTTGTGCATGGAGCCTGCCTTCTCCTCTGCCTGTGTCTCGGCCTCTCTCTTATCTGGTGTGTGCCTCTC	.	FAIL_NOTPRECISE	IMPRECISE;SVMETHOD=Snifflesv1.0.12;CHR2=chr15;END=9678447;STD_quant_start=12.426674;STD_quant_stop=7.337877;Kurtosis_quant_start=-0.214457;Kurtosis_quant_stop=-0.267451;SVTYPE=INS;SUPTYPE=AL;SVLEN=169;STRANDS=+-;STRANDS2=48,42,48,42;RE=90;REF_strand=48,46;Strandbias_pval=0.76995;AF=0.48913	GT:DR:DV	0/1:94:90
chr15	9681030	53821	N	TGGTGAACCCCTGATCCAGGTGAACCCCAATG	.	PASS	PRECISE;SVMETHOD=Snifflesv1.0.12;CHR2=chr15;END=9681035;STD_quant_start=5.338539;STD_quant_stop=5.916080;Kurtosis_quant_start=4.608333;Kurtosis_quant_stop=1.955843;SVTYPE=INS;SUPTYPE=AL;SVLEN=32;STRANDS=+-;STRANDS2=9,4,9,4;RE=13;REF_strand=39,41;Strandbias_pval=0.234589;AF=0.139785	GT:DR:DV	0/0:80:13
chr15	9687405	53822	AAATAAATACATCTTTTTTTTTTTTTTTTTTTTTTTTTTTTTTTTTTTTTA	N	.	PASS	PRECISE;SVMETHOD=Snifflesv1.0.12;CHR2=chr15;END=9687461;STD_quant_start=4.738623;STD_quant_stop=2.884126;Kurtosis_quant_start=-2.141074;Kurtosis_quant_stop=-1.881505;SVTYPE=DEL;SUPTYPE=AL;SVLEN=-56;STRANDS=+-;STRANDS2=22,23,22,23;RE=45;REF_strand=28,32;Strandbias_pval=0.845778;AF=0.428571	GT:DR:DV	0/1:60:45
chr15	9688204	53823	N	GTAGGGGTCGGTAATCCCTGGGTGGCGCATTGGTTTAGCGCCTGCCTTTGGCCCAGGGCGCGGATCCTGGAGACCCGGGATCGAATTTCCCACGTCAGGCTCCAGGTGCATGGAGCCTGCTTCTCCCTCTGCCTGTGTCTCTGACCCTCTCTCTCTCCTCTGTGACTATCATAATAAATAAAAATTAAAAAAAAAAAAAAAAAAAAAAAAACAAAAAAAAAGGAGTC	.	PASS	PRECISE;SVMETHOD=Snifflesv1.0.12;CHR2=chr15;END=9688211;STD_quant_start=2.081666;STD_quant_stop=5.637178;Kurtosis_quant_start=14.310959;Kurtosis_quant_stop=13.603102;SVTYPE=INS;SUPTYPE=AL;SVLEN=223;STRANDS=+-;STRANDS2=18,18,18,18;RE=36;REF_strand=29,32;Strandbias_pval=0.836396;AF=0.371134	GT:DR:DV	0/1:61:36
chr15	9700093	53824	TCATTTCTATATGTTTTTTTTTTTTTTAAATTTTTTTTATTTATTTATGATAGTCACAGAGAGAGAGAGAGAGAGAGGCAGAGACATAGGCAGAGGGAGAAGCAGGCTCCATGCACCGGGAGCCCGACGTGGGATTCGATCCCGGGTCTCCAGGATCACTCCCTGGGCCAAAGGCAGGCGCCAAACCGCTGCGCCACCCAGGGATCCC	N	.	PASS	PRECISE;SVMETHOD=Snifflesv1.0.12;CHR2=chr15;END=9700301;STD_quant_start=2.147034;STD_quant_stop=1.956852;Kurtosis_quant_start=13.892633;Kurtosis_quant_stop=12.597755;SVTYPE=DEL;SUPTYPE=AL;SVLEN=-208;STRANDS=+-;STRANDS2=44,39,44,39;RE=83;REF_strand=54,52;Strandbias_pval=0.883457;AF=0.439153	GT:DR:DV	0/1:106:83
chr15	9713719	53825	N	CCACTGCTGAAGGGAGCCCCTGGGTGGCGGGGGCAGCGGTTTGTGGCGCCTGCCCGTTGGCGCCAGGGCGCGTCCTGGAGACCCGGGATCGAATCCCAGCATCGGGCTCCGGTGCATGGAGCCGGCTTCTCCTTCTGCCGAGGGTCTCATGTCTGCTCCCTCTCTCGCTCTGTGTACTATCATTAAATAAATAAAGATTTTAAAAAGAAAAAAAAAAAAAAAAAAAAAAAAAAAAAT	.	PASS	PRECISE;SVMETHOD=Snifflesv1.0.12;CHR2=chr15;END=9713732;STD_quant_start=0.780189;STD_quant_stop=3.770596;Kurtosis_quant_start=-1.307613;Kurtosis_quant_stop=0.568283;SVTYPE=INS;SUPTYPE=AL;SVLEN=226;STRANDS=+-;STRANDS2=26,21,26,21;RE=47;REF_strand=44,38;Strandbias_pval=1;AF=0.364341	GT:DR:DV	0/1:82:47
chr15	9721351	53826	TTATTTGTTTTTTTTTTTTTTTTTTTTAGAATTTTAATTTCTTTCTTTTTTTTTTTTTAAATACACTTTTTTTTTTAATTTTTATTTATTTATGATAGTCATACAGAGAGAGAGAGAGAGAGAGAGGCAGAGACACAGGCAGAGGGAGAAGCAGGCTCCACGCACCGGGAGCCCGATGTGGGATTCGATCCCGGGTCTCCAGGATCGCGCCCTGGGCCAAAGGCAGGCGCTAAACCGCTGCGCCACCCAGGGATCCCTGAACCAA	N	.	PASS	PRECISE;SVMETHOD=Snifflesv1.0.12;CHR2=chr15;END=9721627;STD_quant_start=3.780254;STD_quant_stop=3.560536;Kurtosis_quant_start=23.181669;Kurtosis_quant_stop=13.192523;SVTYPE=DEL;SUPTYPE=AL,SR;SVLEN=-276;STRANDS=+-;STRANDS2=34,29,34,29;RE=63;REF_strand=42,37;Strandbias_pval=1;AF=0.443662	GT:DR:DV	0/1:79:63
chr15	9728040	53827	N	TTTTTTTTTTCCTTTTTTTATTTTTTTTTTTTTCTTTTTTTTTTTTTTTTTTTTTTTTTTTTTTTTTTATGCTAGGCACACAGTGCGAGACGAGAAGAGTGGCAGAGACCAGGCAGAGGTAGAAGCAGGCTCATGCACCGGGAGGCCCTATGTGGGTTCGATCCCGGGCTCCAGGATCGCGCCCTGGGCCAAAGGGCCAGCCGCACAACAAACCGCCTGGCCACCCAGGGATCCC	.	PASS	PRECISE;SVMETHOD=Snifflesv1.0.12;CHR2=chr15;END=9728047;STD_quant_start=2.625783;STD_quant_stop=7.549834;Kurtosis_quant_start=5.957588;Kurtosis_quant_stop=1.217541;SVTYPE=INS;SUPTYPE=AL;SVLEN=226;STRANDS=+-;STRANDS2=23,15,23,15;RE=38;REF_strand=41,32;Strandbias_pval=0.690385;AF=0.342342	GT:DR:DV	0/1:73:38
chr15	9741808	53828	TGTCTTTACTTTCTTTACTGTATTTTTTTTTTTAATTTTTATTTATTTATGATAGTCACAGAGAGAGAGAGAGAGAGGCAGAGACACAGGCAGAGGGAGAAGCAGGCTCCATGCACCGGGAGCCTGACGTGGGATTCGATCCCGGGTCTCCAGAATCGCGCCCTGGGCCAAAGGCAGGCGCCAAACCACTGCGCCACCCAGGGATCCCC	N	.	PASS	PRECISE;SVMETHOD=Snifflesv1.0.12;CHR2=chr15;END=9742013;STD_quant_start=2.291288;STD_quant_stop=2.723356;Kurtosis_quant_start=17.046772;Kurtosis_quant_stop=-1.611758;SVTYPE=DEL;SUPTYPE=AL;SVLEN=-205;STRANDS=+-;STRANDS2=27,21,27,21;RE=48;REF_strand=37,33;Strandbias_pval=0.850959;AF=0.40678	GT:DR:DV	0/1:70:48
chr15	9753051	53829	N	<DEL>	.	FAIL_GAP	PRECISE;SVMETHOD=Snifflesv1.0.12;CHR2=chr15;END=9753579;STD_quant_start=0.316228;STD_quant_stop=0.632456;Kurtosis_quant_start=6.106782;Kurtosis_quant_stop=0.266667;SVTYPE=DEL;SUPTYPE=SR;SVLEN=-528;STRANDS=+-;STRANDS2=9,8,9,8;RE=17;REF_strand=0,0;Strandbias_pval=1;AF=1	GT:DR:DV	1/1:0:17
chr15	9835498	53830	N	CCCATTGTGTTTTTTTTTTTTTTTTTTTTTTTTTTTTTTTTTTTAAAATACTTTATTATTATTTATTCATGAGAGGACACAGGAAAGGCGCAGAGAACAGACAGGGGAGAATGCCAGGATCTATTGCAGGGGAGCCCGATGGTGGGGACTTGATCCTGGCCAACTGCAGGATCATGGGGCCATGGGCTGAAGGCCGGTGCTAAACTGCTGAAGGCCCACCCCCAGGTGTTCC	.	PASS	PRECISE;SVMETHOD=Snifflesv1.0.12;CHR2=chr15;END=9835500;STD_quant_start=2.701851;STD_quant_stop=2.863564;Kurtosis_quant_start=6.768228;Kurtosis_quant_stop=0.502709;SVTYPE=INS;SUPTYPE=AL;SVLEN=228;STRANDS=+-;STRANDS2=9,10,9,10;RE=19;REF_strand=40,52;Strandbias_pval=0.80327;AF=0.171171	GT:DR:DV	0/0:92:19
chr15	9851518	53831	N	GGACTTAGTGTTCAGGTGATATCGAGTAGTAAAGCGTACTATGATATTTTGGATATCATGTCTTTATACCTTTGAAGTAAAGGATGATAAAAGGGGTCAGGAGAGAGGAAACAGTGGTGGTGTTCAAAAAGGGAGTCAGAAGGCAGAAAGAGGGAGAGCGAAGAGGAAGACGCAGCCAGAGAGGGAGGGAAGGAATGAAGACCAAAAAAGTAGGGAAGGAAAATGAGAGTGGAGATAGGAGGACGCGAAAGGAAAAGAGGGGAGCAGGGTCAGGACGGGGGGGAGAAGGGGGCGGGGGAAACCGGAAGGGGGATGCGGGTGATGTAGAGGGCGAGGAATAGTTTGTGGCGGGCTGGTAGGAAAAGGGGCCGGAGCAAGAATTGGAGCCGAATGAGCAAGTAGGCGGGGGCGAGGCCGCGTGCGGCGAGAGGAGAGCGTGGCGAGCATGAAGGAATGCAAAGAAAGAAAGAAAGCAAATAAAGAAAGAAAGAAATAAATGAAGAGGGCGAAAATAAGGCGGGAGAGATGGGAGCACTCAGTCGGTCGGAAGGGGTAATAGACAAGGGAGGTGGAACGGACGCGAAAAAATGTAGGCAATTAGGTAACAACTTGATGGAGAAAAGGGATGAAAAGATATTTGGATTTGCAAGTAATTCGCCCATGCTATCGGGATGGTTTTTTTCATGTCTTTTCTTGAGGGTTTTTGAAAGAGAAGTTAATTTCAAGGAAGGAACATAAATGAGAAAAGTTAGAAAGGACTCTGGATATTCCACATTAGCACTGAGACACACAAAAACACTGATGAAGAAGACTGTTCGAACAAGGAAAATACTTCAGCCAAACTATATACCAAGTGTGCCAGCTGATATTAGGGTGGTTAACTTTTTATGGGGGGGGGGGACAAACAGGAATTAATCCTTGCAAAGATTTAATACATAGACACAAAATGACCAGGGCGCACCTGGGGTCTTTGGTTCGGATTGTGGACTCTGAGCTTCG	.	FAIL_NOTPRECISE	IMPRECISE;SVMETHOD=Snifflesv1.0.12;CHR2=chr15;END=9852315;STD_quant_start=343.605151;STD_quant_stop=263.080976;Kurtosis_quant_start=-1.664858;Kurtosis_quant_stop=3.077929;SVTYPE=INS;SUPTYPE=AL,SR;SVLEN=100;STRANDS=+-;STRANDS2=5,10,5,10;RE=15;REF_strand=47,50;Strandbias_pval=0.405044;AF=0.133929	GT:DR:DV	0/0:97:15
chr15	9876890	53832	N	TCCATTTTTTTTAATTTCTTTTTTTGTTCATTATTTTTTCCCCCCACACCCGTTTTATTTTTTTTTTTCCTTCTTCTTTTTTTTGTGTTTTTTTCCTTTTCCTTTTTTTCTCCCTCCTTTTTTTCCCCTCTTATTTTGTTGTTTTTTTTTCGTTTTGCGCATTCCATCTTTCTTTCTTCCCCCTTTTTATTTTCTTCCCCTTATTTC	.	FAIL_NOTPRECISE	IMPRECISE;SVMETHOD=Snifflesv1.0.12;CHR2=chr15;END=9876905;STD_quant_start=7.211103;STD_quant_stop=28.448199;Kurtosis_quant_start=-0.375241;Kurtosis_quant_stop=2.148695;SVTYPE=INS;SUPTYPE=AL;SVLEN=69;STRANDS=+-;STRANDS2=13,5,13,5;RE=18;REF_strand=48,51;Strandbias_pval=0.0761415;AF=0.153846	GT:DR:DV	0/0:99:18
chr15	9913560	53833	N	CCCCCTGTGAGGGGAGCGGGCACTCGGGCGCCCCCGGTTTACTTTCCGCTCCCCCGTCCATCCTGCGCTTTTCCCCCCCCCTTCCATTCAATCCTGCCCTGTCTGTGACCCCCCTTCCAATTGGCAGCTCGGTTGCCCGCCCGGCGGTTCTGGGTGGCACCTTCCCCCCCCCTGCCGTCCCGTCTTGGCCTGGTGGCCGCTGGTTGTTTTTTTTCACCCTCACTGATTTTTTGCCCATTTATGGCCCTCGGCAGGGTTGTCTCCGTTTCGTGGCGCCCCGGCTCCGGTTCGTTTGCCTGGGCTTCTTTTTTGGTTGGCCACCGCGGACTCCCGCTCTAGTGAACCATCCTCGCCCTTTTCGCCGCCCCAGGGGGCTTGGAGGGCAGAGCGGCTGCGGCCCGCGGCGCGCGGCGGGATAGCCCCCGAGGGCTGGTGGCGCCTGCAGCAGCCTCGCCCCCCCCGCCCGCGCCCCGCCCTCCGCGGCCCCGACCACCCCCCCGCCCTGCGCGCCTTCCTGCCCTCCTCTCCCCTGCGCTCACCCGCACCCCCGCCCCGTCCCTCCCCGCCTGGCGCGCCCCTCCATTGCGCCCTCCCCTTCCCCCTCCCGGAAGCCCCCCCCCCGCACCCCCGCCCTCCCCGCCCCGGAGTTGCCCCTCCCTGCCCCTTCCCCTCCTCTCCCCGCCCCCGGAGCCCCCCCCACCCCCGCGCCTCCCGCCCGGCGCGCCCCCTTCCCGTGCCCTCCCTCCCTCCCTCCCTTCCCTCCCCTCCCCCGCCAAGCGCCCGGCTCGGGGTTCCGGCAGCCTGCGGCCGCGCTGACGAGCGGCGGGGCGCGCTTCCCCCTCCCCCCGCGATGCAGCCTCGCCGGCGCCGGAGGGACCCCCTGCCCGCGGGGTAAGTGCGCGGGATGCGGCGGGCCCGAGGAGCGGTGCTGGGGCACGGAGGGCGGGTGGGGTGTGCGGGGCCGTGGCGGCGGATGCGTTTGCGGGTTTGCGCGGCCCTGTGCGCGGGAGGGTGGTGCGTCCTTGGTGTGGGGGCCTGGGAGGCTGGGTGGTGCGCGGTGCCCGGGGGAGGGGGGGTGGGGGTGCGCGGGCCGGGCGAGGTTTTTCTTCTTTTTTTTTTTTTTCCTCTTTTTTTTTTTTTGGGCGGGCGGAGGTGCGGGGTGCGCGTCCCGGGGGGGGGGGGGCGGACGGTGCGGGGTGTGGCCGGCCGGGGAGGGGGTGCGGGCCCGGGGCAGGGGAGGGGAGGGCCGGGGTGCGGCCCAGGGGAGGGGGGTGGGGGTTCGGGCACCGGCCTCCCCGGCCGCCTCCGCGCCGCACTTGCGCGCTCCGGCCCCCTCCCCCCTCTCCCTCCCCTCCGGCCGCCGCGGCGGCGGGGGGCGCCGGTGGCCTGGGGCGTTCACCCCCCCCCCCCCACCCCCGGGTCCAACTTTCTCACGGGAGCTGTAGAAGCGGCCACGTCAGTAGCCGCCGCCCCTCCCCGCGTGGGCGTGTGCACCGT	.	FAIL_NOTPRECISE	IMPRECISE;SVMETHOD=Snifflesv1.0.12;CHR2=chr15;END=9913559;STD_quant_start=0.648886;STD_quant_stop=24.036157;Kurtosis_quant_start=3.648271;Kurtosis_quant_stop=3.202919;SVTYPE=INS;SUPTYPE=AL,SR;SVLEN=2490;STRANDS=+-;STRANDS2=20,19,20,19;RE=39;REF_strand=0,0;Strandbias_pval=1;AF=1	GT:DR:DV	1/1:0:39
chr15	9915044	53834	ACAATTGTGCCCCCCCCCCCCCCACCCTTCCCCCGCCCCCAACCCCCCCCCCCCCCCTCCCCAACCCCCCCCCCATCCCCCCCCCCCCCCCGCCCCCCCCCCCT	N	.	PASS	PRECISE;SVMETHOD=Snifflesv1.0.12;CHR2=chr15;END=9915136;STD_quant_start=1.147079;STD_quant_stop=4.696023;Kurtosis_quant_start=-1.421978;Kurtosis_quant_stop=0.143778;SVTYPE=DEL;SUPTYPE=AL;SVLEN=-92;STRANDS=+-;STRANDS2=23,15,23,15;RE=38;REF_strand=39,32;Strandbias_pval=0.685586;AF=0.348624	GT:DR:DV	0/1:71:38
chr15	9931528	53835	N	<DEL>	.	FAIL_GAP	PRECISE;SVMETHOD=Snifflesv1.0.12;CHR2=chr15;END=9932060;STD_quant_start=0.316228;STD_quant_stop=0.547723;Kurtosis_quant_start=-1.288889;Kurtosis_quant_stop=2.009358;SVTYPE=DEL;SUPTYPE=SR;SVLEN=-532;STRANDS=+-;STRANDS2=12,9,12,9;RE=21;REF_strand=0,0;Strandbias_pval=1;AF=1	GT:DR:DV	1/1:0:21
chr15	9939463	53836	N	CCCACCTACCCCGCCCACCCCCGCCCCCACGGCCCCGGGCGTAGAA	.	FAIL_GAP	PRECISE;SVMETHOD=Snifflesv1.0.12;CHR2=chr15;END=9939462;STD_quant_start=0.226455;STD_quant_stop=2.978556;Kurtosis_quant_start=12.407100;Kurtosis_quant_stop=3.601896;SVTYPE=INS;SUPTYPE=AL;SVLEN=52;STRANDS=+-;STRANDS2=41,38,41,38;RE=79;REF_strand=43,41;Strandbias_pval=1;AF=0.484663	GT:DR:DV	0/1:84:79
chr15	9975338	53837	TGAAGTTGTTTATTTTTTTTTTATTTTTTTTTTTTT	N	.	PASS	PRECISE;SVMETHOD=Snifflesv1.0.12;CHR2=chr15;END=9975373;STD_quant_start=2.544602;STD_quant_stop=2.408319;Kurtosis_quant_start=-1.942042;Kurtosis_quant_stop=-1.936849;SVTYPE=DEL;SUPTYPE=AL;SVLEN=-35;STRANDS=+-;STRANDS2=38,42,38,42;RE=80;REF_strand=48,50;Strandbias_pval=0.880879;AF=0.449438	GT:DR:DV	0/1:98:80
chr15	9992632	53838	N	GCCCCTCGGCCCCCCTCGGCTTCCTCCCGCTACCCTCCGGCCCCGACGCCCCCCCCCACCCCCCGCTCGGGCCGCTCGCCCCCGCTCCTCCCCAACACACAGCCTTTCCCCTACCTGATATGGCGGCGGGCGGCTCCTGGTCCCCCGTTTCCGTCCCCTCGCGCAACTCGCGCGGTCGGACTGGGACTCGTGACGCCGGGATGTCTGTATACGAGGGTGGTTGGGGGAACTGAAGGAAGTTCCCCCTCTCCCCGAGGGCTACGAGGTGTGATCGGAGGCAGGCAGAACGCAGCGGGCGGCCGTTCGCACCGCGCCGGGCCCGAGGCTGGGTTGGGCGGCATGTTGCGGGTGGGTGCTGGGGCTGGGGGTTGTGGGGGCCGGTCGGCGGCAGGCCGGGCTAAGGCTGCGGCTCCCCCGCCGCCCCGGCCGCCGCGGAGGGTGCTCAGACAGGTCCCCGGGCCGGGGCTACGGCTTGGGCTCCGCTGGGGTTCGCGGCGGGGCCCGCCTCCTGCGACGCGCACTGGGGGGCTTGGCGGGCGGGGAGACGGAGCCTCTTCCCCACCCCGCCCCCCCGCTGGGCGGCGGCGGCCACCGACGCTGCCGGGCCTAACCGCGGGTCTCAGGGGCGGGGGTGGGCGCGGCTCTGCCGCGGCCTGCCACAGCTTGCTGCCTCAGCGGCTGCTTGCCCCCGCCACGCCGGAAGGCGCGGCCCCGGGCCTCATCCTACTCCGCCTCAGAGCGGCGGCGGCGGCCAGAACTGAGGCGGGCGCGGCCGTGCGTCACGCGCCG	.	FAIL_NOTPRECISE	IMPRECISE;SVMETHOD=Snifflesv1.0.12;CHR2=chr15;END=9992634;STD_quant_start=0.632456;STD_quant_stop=16.822604;Kurtosis_quant_start=6.335295;Kurtosis_quant_stop=2.745794;SVTYPE=INS;SUPTYPE=SR;SVLEN=1482;STRANDS=+-;STRANDS2=8,11,8,11;RE=19;REF_strand=0,0;Strandbias_pval=1;AF=1	GT:DR:DV	1/1:0:19
chr15	10018088	53839	N	TAGGTCTATCCCTGCTCCATTGTGATGCTTCATTCTCTTTCTACAATATAGGGTATGGGAAACTTACTATGGTGAGACCTTGTTTTAGTGCAATATGACCAGCTATTGACCGATCTGAAGTAAAAAAAACCGAATGTCTTATGTTTTGGAGCTTACATTCTTGTAAGGGGAGAACAAGGGGGGGTGGGTGGGGCAAGGGGGGGGGGGGGGGGTGGGGGTAGAAGGGTACACCCAAAAAAACTAAATATGTAAAAAAATATTTTAGATGGTATAAGAACCAGGAAGAAAAAATCAAGCCGGGAAGGGAGACAGGAAGTATCAGTGAGAGATGGAG	.	FAIL_GAP	PRECISE;SVMETHOD=Snifflesv1.0.12;CHR2=chr15;END=10018099;STD_quant_start=0.000000;STD_quant_stop=8.631338;Kurtosis_quant_start=-0.479764;Kurtosis_quant_stop=5.643812;SVTYPE=INS;SUPTYPE=AL;SVLEN=255;STRANDS=+-;STRANDS2=22,31,22,31;RE=53;REF_strand=32,48;Strandbias_pval=1;AF=0.398496	GT:DR:DV	0/1:80:53
chr15	10019954	53840	N	AGTAGAGTAAGACGAATTACATTGTTGTGTGTAAGTTGTTGTTTCTCCAGTCATACTCAGGGGTCTTGGGGCGAAAAAAAACAGAATAAACTCAAGTTGGACACTAACAGGGTTGCTTCTTACGCAAAAAATATTATATGGGGGCCTGCTTGATCATAGGAGCCTGCACTCGTGATCTGGGTCAGGGGTTTGAGCCCCAAATAGGGGGTAGAGATTACTAAATATAAAAAGTTTAAAAAAAATTAAAAAATAAAATGATAAAAAAGAGGATCAGAAATAAGGGTGGCAAAGGAGTCGAATAGAGAAGCAAAGGGAGTGCTTAGAATGATTTACCATGACATTGAAGAAGGCATGAGTAGGAAGGGAAGTAAGGACATGAAGGGGCACATAGACAAGTAAAAAGGTGGTACATCTCAGTGGAATATATATCCCTGTGGGACTGAAGGATTGTTGGTGTTGAAGTACTAAAGACAGTGAGATGAAAATATGGAGGGGTCAGGGTAAGGATAGGGCCCAGGGTATGTCTATGGTATTGAATTTGGTTTCAAAAGGGCACGGTTGGGAAATGGAAGTCACAAAAGACAGAATGCGCAGAGCCAAGAGAAAGTCAGAAACCTTATTGAAGTAAACTAGCATAAAAATTATCAAGTTTCTACTCTACTGTTGATTATCCTAAAACTCTTTGTGGTAAAACTAAATTGAGTCCTCTTACTCACGGACCAGGGGTTTAGAGATGACCAAGTAGATATGGAAAGCCGTTCAGGGAAGCTTATGGAAACTGTTTTTTCTTTATTCCAAAGAATAGGAAGAGGTTCCCTCTTTTTTCTCTGGAGTATGTGATGCCTGAAGACTTGGTAGCCACTTTGTTAGCAGCCTAAGGATAAAGTCAGCACTGAAGATGTCAGAGAGATGGAAAGAAC	.	FAIL_GAP	PRECISE;SVMETHOD=Snifflesv1.0.12;CHR2=chr15;END=10019953;STD_quant_start=0.447214;STD_quant_stop=9.354143;Kurtosis_quant_start=5.746752;Kurtosis_quant_stop=-0.946847;SVTYPE=INS;SUPTYPE=AL,SR;SVLEN=1789;STRANDS=+-;STRANDS2=5,14,5,14;RE=19;REF_strand=0,0;Strandbias_pval=1;AF=1	GT:DR:DV	1/1:0:19
chr15	10123565	53841	N	GGGGGCGGCGGGGCCCAAAAATTTTTTTTTTTTTTCTTCTTTTAACTTTTTTTAAAAAACCTTTTTTCCCCCCCCCCCCCCCCCCACCAATGGTACCAGGTTTTTTTTTTTT	.	FAIL_NOTPRECISE	IMPRECISE;SVMETHOD=Snifflesv1.0.12;CHR2=chr15;END=10124388;STD_quant_start=374.149703;STD_quant_stop=438.041665;Kurtosis_quant_start=-1.262457;Kurtosis_quant_stop=-1.477262;SVTYPE=INS;SUPTYPE=AL,SR;SVLEN=59;STRANDS=+-;STRANDS2=3,11,3,11;RE=14;REF_strand=40,36;Strandbias_pval=0.0420602;AF=0.155556	GT:DR:DV	0/0:76:14
chr15	10136085	53842	NNNNNNNNNNNNNNNNNNNNNNNNNNNNNNNNNNNNNNNNNNNNNNNNNNNNNNNNNNNNNNNNNNNNNNNNNNNNNNNNNNNNNNNNNNNNNNNNNNNNNNNNNNNNNNNNNNNNNNNNNNNNNNNNNNNNNNNNNNNNNNNNNNNNNNNNNNNNNNNNNNNNNNNNNNNNNNNNNNNNNNNNNNNNNNNNNNNNNNNNNNNNNNNNNNNNNNNNNNNNNNNNNNNNNNNNNNNNNNNNNN	N	.	FAIL_GAP	PRECISE;SVMETHOD=Snifflesv1.0.12;CHR2=chr15;END=10136338;STD_quant_start=0.377964;STD_quant_stop=3.251373;Kurtosis_quant_start=0.081978;Kurtosis_quant_stop=-0.392599;SVTYPE=DEL;SUPTYPE=AL,SR;SVLEN=-253;STRANDS=+-;STRANDS2=19,23,19,23;RE=42;REF_strand=20,22;Strandbias_pval=1;AF=0.5	GT:DR:DV	0/1:42:42
chr15	10143680	53843	N	AGGGTTTCAGACTGGAGAAAAAAGCAGGACCCATCTATTTGCGCTGTATACCAAGAGACTCGGCATTTTAGACAGAAGGACCCTACAAGCCTGAAAGTAAAAAGGTTGGAGAACCATTTAAAACATTCGAAGGGGCCT	.	FAIL_GAP	PRECISE;SVMETHOD=Snifflesv1.0.12;CHR2=chr15;END=10143695;STD_quant_start=0.218218;STD_quant_stop=4.157609;Kurtosis_quant_start=4.308425;Kurtosis_quant_stop=3.426556;SVTYPE=INS;SUPTYPE=AL;SVLEN=119;STRANDS=+-;STRANDS2=21,22,21,22;RE=43;REF_strand=22,19;Strandbias_pval=0.669697;AF=0.511905	GT:DR:DV	0/1:41:43
chr15	10158429	53844	N	AACTCTAGTAGAAAAAAAAAATTCAAAAAAAAACACAAAAAATAAATC	.	PASS	PRECISE;SVMETHOD=Snifflesv1.0.12;CHR2=chr15;END=10158428;STD_quant_start=4.764452;STD_quant_stop=5.932959;Kurtosis_quant_start=4.009897;Kurtosis_quant_stop=3.543658;SVTYPE=INS;SUPTYPE=AL;SVLEN=43;STRANDS=+-;STRANDS2=5,10,5,10;RE=15;REF_strand=36,45;Strandbias_pval=0.572197;AF=0.15625	GT:DR:DV	0/0:81:15
chr15	10166905	53845	AAAGAATGAGAGAAGGTGGGGATCCCTGGGTGGCTCAGCGGTTTAGCGCTTGCCTTTGGCCCAGGGCGCGATCCTGGAGTCCCGGGATCGAGTCTCACATCAGGCTGCCTGCATGGAGCCTGCTTCACCCTCTGCCTCTGTCTCTGCCTCTCTCTCTCTCTCTCTATCATGAATAAAAAAAAAAAA	N	.	PASS	PRECISE;SVMETHOD=Snifflesv1.0.12;CHR2=chr15;END=10167092;STD_quant_start=1.414214;STD_quant_stop=1.216553;Kurtosis_quant_start=-1.276249;Kurtosis_quant_stop=-0.705030;SVTYPE=DEL;SUPTYPE=AL;SVLEN=-187;STRANDS=+-;STRANDS2=26,24,26,24;RE=50;REF_strand=26,25;Strandbias_pval=1;AF=0.49505	GT:DR:DV	0/1:51:50
chr15	10216312	53846	N	<DEL/INV>	.	PASS	PRECISE;SVMETHOD=Snifflesv1.0.12;CHR2=chr15;END=10216559;STD_quant_start=2.709935;STD_quant_stop=0.810093;Kurtosis_quant_start=-1.505928;Kurtosis_quant_stop=4.604129;SVTYPE=DEL/INV;SUPTYPE=NR;SVLEN=-247;STRANDS=+-;STRANDS2=34,31,34,31;RE=65;REF_strand=37,36;Strandbias_pval=0.86613;AF=0.471014	GT:DR:DV	0/1:73:65
chr15	10225023	53847	N	CGCAGCCTCGCCGCGCCTCCCGGGGCGCGGGCCGCG	.	FAIL_GAP	PRECISE;SVMETHOD=Snifflesv1.0.12;CHR2=chr15;END=10225023;STD_quant_start=0.621582;STD_quant_stop=2.050499;Kurtosis_quant_start=1.180710;Kurtosis_quant_stop=0.757525;SVTYPE=INS;SUPTYPE=AL;SVLEN=36;STRANDS=+-;STRANDS2=43,45,43,45;RE=88;REF_strand=43,52;Strandbias_pval=0.65845;AF=0.480874	GT:DR:DV	0/1:95:88
chr15	10252939	53848	N	TTAGTCAGTTAAGGCTTTTGACCTTTGGTACTCAA	.	PASS	PRECISE;SVMETHOD=Snifflesv1.0.12;CHR2=chr15;END=10252943;STD_quant_start=0.447214;STD_quant_stop=2.280351;Kurtosis_quant_start=1.134396;Kurtosis_quant_stop=0.490853;SVTYPE=INS;SUPTYPE=AL;SVLEN=31;STRANDS=+-;STRANDS2=14,6,14,6;RE=20;REF_strand=33,31;Strandbias_pval=0.19885;AF=0.238095	GT:DR:DV	0/0:64:20
chr15	10253484	53849	N	AGGAATACGCTGAGCCACCCGGGCTGCCCACTTCCTTCGTATTTTAAAATCTTGG	.	FAIL_GAP	PRECISE;SVMETHOD=Snifflesv1.0.12;CHR2=chr15;END=10253483;STD_quant_start=0.566947;STD_quant_stop=3.484660;Kurtosis_quant_start=10.577738;Kurtosis_quant_stop=-0.053456;SVTYPE=INS;SUPTYPE=AL;SVLEN=48;STRANDS=+-;STRANDS2=29,28,29,28;RE=57;REF_strand=27,29;Strandbias_pval=0.8515;AF=0.504425	GT:DR:DV	0/1:56:57
chr15	10294477	53850	GAGAGAGAGAGAGAGAGAGGGGCAGAGACACAGGCAGAGGGAGAAGCAGGCTCCATGCACAGAGCATGATGTGGGACTTGATCCCAGGACTCCGAGAGAG	N	.	FAIL_NOTPRECISE	IMPRECISE;SVMETHOD=Snifflesv1.0.12;CHR2=chr15;END=10294576;STD_quant_start=23.622780;STD_quant_stop=23.890375;Kurtosis_quant_start=-1.981416;Kurtosis_quant_stop=-1.953331;SVTYPE=DEL;SUPTYPE=AL;SVLEN=-99;STRANDS=+-;STRANDS2=27,30,27,30;RE=57;REF_strand=44,43;Strandbias_pval=0.735714;AF=0.395833	GT:DR:DV	0/1:87:57
chr15	10318014	53851	TTCATACCTTTATTTTTTTTTTTTTTTAATTTTTATTTATTTATGATAGTCACACAGAGAGAGAGAGAGAGAGAGGCAGAGACATAGGCAGAAGGAGAAGCAGGCTCCATGCACCGGGAGCCCGACGTGGGATTCGATCCCGGGTCTCCAGGATCGCGCCCTGGGCCAAAGGCAGGCGCCAAACCGCTGCGCCACCCAGGGATCCCTG	N	.	PASS	PRECISE;SVMETHOD=Snifflesv1.0.12;CHR2=chr15;END=10318222;STD_quant_start=1.969464;STD_quant_stop=1.766695;Kurtosis_quant_start=24.371941;Kurtosis_quant_stop=7.934435;SVTYPE=DEL;SUPTYPE=AL;SVLEN=-208;STRANDS=+-;STRANDS2=35,31,35,31;RE=66;REF_strand=66,56;Strandbias_pval=1;AF=0.351064	GT:DR:DV	0/1:122:66
chr15	10341620	53852	CCTCCTCCTCCTCCTCCTCCTCCTCCTCCTCCTCCTCCTCCTCCTCCTCCTC	N	.	PASS	PRECISE;SVMETHOD=Snifflesv1.0.12;CHR2=chr15;END=10341671;STD_quant_start=3.897496;STD_quant_stop=4.644505;Kurtosis_quant_start=-0.491323;Kurtosis_quant_stop=-0.789669;SVTYPE=DEL;SUPTYPE=AL;SVLEN=-51;STRANDS=+-;STRANDS2=23,20,23,20;RE=43;REF_strand=49,37;Strandbias_pval=0.711613;AF=0.333333	GT:DR:DV	0/1:86:43
chr15	10364722	53853	N	TTTCTCCTCTCGCCGGGGGGGCCCCTCAGTCTTC	.	FAIL_NOTPRECISE	IMPRECISE;SVMETHOD=Snifflesv1.0.12;CHR2=chr15;END=10364737;STD_quant_start=27.448133;STD_quant_stop=25.111750;Kurtosis_quant_start=-0.769049;Kurtosis_quant_stop=-1.452933;SVTYPE=INS;SUPTYPE=AL;SVLEN=51;STRANDS=+-;STRANDS2=17,2,17,2;RE=18;REF_strand=32,33;Strandbias_pval=0.00153141;AF=0.216867	GT:DR:DV	0/0:65:18
chr15	10692543	53854	N	GGTCGGAAAGGTAGTTTTTTTATGTTTTTCGGTGTGTTTTTCTGTGGGGGGTTTGTTTTTTTTTTTGTT	.	PASS	PRECISE;SVMETHOD=Snifflesv1.0.12;CHR2=chr15;END=10692550;STD_quant_start=0.679366;STD_quant_stop=3.486237;Kurtosis_quant_start=-1.558469;Kurtosis_quant_stop=-0.059709;SVTYPE=INS;SUPTYPE=AL;SVLEN=57;STRANDS=+-;STRANDS2=25,28,25,28;RE=53;REF_strand=37,40;Strandbias_pval=1;AF=0.407692	GT:DR:DV	0/1:77:53
chr15	10702072	53855	NNNNNNNNNNNNNNNNNNNNNNNNNNNNNNNNNNNNNNNNNNNNNNNNNNNNNNNNNNNNNN	N	.	FAIL_NOTPRECISE	IMPRECISE;SVMETHOD=Snifflesv1.0.12;CHR2=chr15;END=10702225;STD_quant_start=0.232495;STD_quant_stop=60.823404;Kurtosis_quant_start=4.301082;Kurtosis_quant_stop=-2.283254;SVTYPE=DEL;SUPTYPE=AL,NR;SVLEN=-153;STRANDS=+-;STRANDS2=37,37,37,37;RE=74;REF_strand=41,41;Strandbias_pval=1;AF=0.474359	GT:DR:DV	0/1:82:74
chr15	10705565	53856	N	ACGCGGGCTCCCCGGGCGCGGGCGCGGGCGGCAATCAGAGCGACCGCCTGCGGTCCCCCCTGGCGCAAGGGCAGCGCCACATTGTTTGTCCCCCGTCTGTCTAATGAAGCCCTGAGGAGAAACAATCGAGGCGGGCGGCGAACTCCACTGAGAGGTGCGTGCAGGGGACCGGACAGGCCAAAAAGAGGGGCGCGGCTGTGGCTCAGCGTGCTTGCGCTCCGCGAGGGGACGCCGCGCGGCGAGGCGGGGGTGCGCGAGGGCGGCAGCCACCCGTCCCGCGAAGCCCGAGGCGCGGCTAAACAAAGGTTTTCCCGACGGAGTGCCGGGCGTGCGGCGGCGTCCACGAGGTGTACGGAAGTGGCGGGCATAAAAGGTGGCGAACAGAGAGGGGTGAAGTGGCCGGCAAAAGGGGGACCCGGGCAGCCGGGGCAGCGGGGAGGCGTGCGCAGCGGCGGCGGAGGAGGACCCGCGCACAGCATGTAGCGGAGCGCGGAGGGGCGGCCGAGGGGCTTCGCGGCGCCCGGGGGGCCTGGGGCAGAGGCAGCTGAAGCCAGGGAAACGGGAGGGCGGCGGGGCGCGGGACGGGCGGGGGCGGCGGGGACAGGCAACCTTTAGCGGCGGAAGCGCGGCTCGGGCTGGGGCCTGCTTGGCCGCGGCGCGAGGGTGGGCTTCCGCAGCCACGCGGAGGGCGAGCAGGGGCCGGGGGCCAAGGGCTCGTGGAGGTCTCCTGGGCCAGCC	.	FAIL_NOTPRECISE	IMPRECISE;SVMETHOD=Snifflesv1.0.12;CHR2=chr15;END=10705564;STD_quant_start=0.542326;STD_quant_stop=14.700940;Kurtosis_quant_start=12.278301;Kurtosis_quant_stop=2.688223;SVTYPE=INS;SUPTYPE=AL,SR;SVLEN=1176;STRANDS=+-;STRANDS2=14,20,14,20;RE=34;REF_strand=0,0;Strandbias_pval=1;AF=1	GT:DR:DV	1/1:0:34
chr15	10707431	53857	NNNNNNNNNNNNNNNNNNNNNNNNNNNNNNNNNNNNNNNNNNNNNNNNNNNNNNNNNNNNNNNNNNNNNNNNNNNNNNNNNNNNNNNNNNNNNNNNNNNNNNNNNNNNNNNNNNNNNNNNNNNNNNNNNNNNNNNNNNNNNNNNNNNNNNNNNNNNNNNNNNNNNNNNNNNNNNNNNNNNNNNNNNNNNNNNNNNN	N	.	FAIL_GAP	PRECISE;SVMETHOD=Snifflesv1.0.12;CHR2=chr15;END=10708011;STD_quant_start=0.707107;STD_quant_stop=0.000000;Kurtosis_quant_start=1.443965;Kurtosis_quant_stop=-0.997947;SVTYPE=DEL;SUPTYPE=AL,SR;SVLEN=-580;STRANDS=+-;STRANDS2=11,6,11,6;RE=17;REF_strand=24,23;Strandbias_pval=0.401686;AF=0.265625	GT:DR:DV	0/0:47:17
chr15	10709629	53858	N	GCGCCGACGTGGGCAGGCTCACGAGCCCGGTCTGAACCACCACCCCGGCGGCGTCGGCGCGCCGGCCTCGGCCCGCCGCGCCCGGCACAAGGCCGCGCGTGTGGCAGCGACGACGCGTGGCCGGCCGCTTGGCCGCCGCCGCCGGCGGGCCCGGCCCGCCGCCCCTGCGGCGCGCCCGCCGCCCGCCGCACCACGACCTCTGCTGCCGGGGCCGTGGCGCCGGGGGCCGCTGGGCTCGTAGCAGCCCCGCTCGGCGCGTCTCGGCCGCTGCAGCCAACGCAGCCATTCTGCGCCGACGCGCGGCGCCTACCCCTTGCGCGCCGCTCGCCCCAGCCCCCTGGCCTTGCCTACTCGGTGGCCGGCCACAGCCGCTGCCTCGTGGCCTTCATGGCGCCTCTCCACCGCCGCCTGGTGCCCACGCTCCGTCTTCCGGCCGCCGTGGACTACGCTTCAGCGACTATGGCGACCGCCCCTCGGCGCCGCGGCGGTGCACAAGGGCCAGCTACGGCTGCGGCCTGCTACGCCCGATGGGTCACTGCGCCCGCGAATGCAGTAGGCGCCCCCCCCCCCCCGGCCCCTGCGGCCTCTGCCCAAAGGGCGGCTGTCGCGTCTCGGGTCTCGCTTCGGACTGTTGGGTGGCGGGTGCGCGGAGAAAGGGGCCGGCGGGCGGAAGTCGTGGCCGGCGCGCCCCGGGGTCACCCGCCGCCCCGCCAGGCCCGCCCCCTGGAGGCGGC	.	FAIL_NOTPRECISE	IMPRECISE;SVMETHOD=Snifflesv1.0.12;CHR2=chr15;END=10709629;STD_quant_start=0.000000;STD_quant_stop=18.933216;Kurtosis_quant_start=-0.504516;Kurtosis_quant_stop=0.930323;SVTYPE=INS;SUPTYPE=AL,SR;SVLEN=1354;STRANDS=+-;STRANDS2=13,17,13,17;RE=30;REF_strand=0,0;Strandbias_pval=1;AF=1	GT:DR:DV	1/1:0:30
chr15	10711044	53859	TATTTGTGATAACCAAAAAGTAGAAATCCACAAATGTTCATCATGTGATGAGTGAATAAACAAAATGTAAAATATTGTTACAAGGGAATATTATTTATCCATAAAAAA	N	.	PASS	PRECISE;SVMETHOD=Snifflesv1.0.12;CHR2=chr15;END=10711670;STD_quant_start=0.000000;STD_quant_stop=0.886405;Kurtosis_quant_start=10.966104;Kurtosis_quant_stop=4.308534;SVTYPE=DEL;SUPTYPE=AL,SR;SVLEN=-626;STRANDS=+-;STRANDS2=12,16,12,16;RE=28;REF_strand=2,1;Strandbias_pval=0.576418;AF=0.903226	GT:DR:DV	1/1:3:28
chr15	10726496	53860	CCCTAAAAGTCATTTTATTTTTTTTTTAATTTTTTTTTTAAATTTATTTATGATAGGCACACAGTGAGAGAGAGAGAGAGTCAGAGACACAGGCAGAGGGAGAGGCAGGCTCCATGCACCGGGAGCCCGACGTGGGATTCGATCCCGGGTCTCCAGGATCGCACCCTGGGCCAAAGGCAGGCGCTAAACCACTGCGCCACCCAGGGATCCC	N	.	PASS	PRECISE;SVMETHOD=Snifflesv1.0.12;CHR2=chr15;END=10726707;STD_quant_start=2.236068;STD_quant_stop=1.760682;Kurtosis_quant_start=-1.645623;Kurtosis_quant_stop=-1.650413;SVTYPE=DEL;SUPTYPE=AL;SVLEN=-211;STRANDS=+-;STRANDS2=12,7,12,7;RE=19;REF_strand=50,38;Strandbias_pval=0.798454;AF=0.17757	GT:DR:DV	0/0:88:19
chr15	10737508	53861	N	TGACTGTTCTTTTAATTTTTTTTTATTTATTTATTTAATTGATAGTCACAACAGAGCGAGGAGAGAGGTGCAGAGACACAGGCAGAGGGAGAAGCATGCTTCCCTGCCCCGGTGAGAGCCCCGACGTGGCGCTTCGATCCCGGGGTCTCCAGCTCGCCGCCCTGGGCCAAAGGCCATGGCGCAAACGCTGCGCCACCAGGTGATTCCCC	.	PASS	PRECISE;SVMETHOD=Snifflesv1.0.12;CHR2=chr15;END=10737517;STD_quant_start=3.621829;STD_quant_stop=4.151541;Kurtosis_quant_start=7.374898;Kurtosis_quant_stop=5.066156;SVTYPE=INS;SUPTYPE=AL;SVLEN=203;STRANDS=+-;STRANDS2=20,15,20,15;RE=35;REF_strand=51,25;Strandbias_pval=0.395172;AF=0.315315	GT:DR:DV	0/1:76:35
chr15	10741416	53862	N	<DEL>	.	FAIL_NOTPRECISE	IMPRECISE;SVMETHOD=Snifflesv1.0.12;CHR2=chr15;END=10741826;STD_quant_start=57.466512;STD_quant_stop=3.478505;Kurtosis_quant_start=6.841746;Kurtosis_quant_stop=1.459395;SVTYPE=DEL;SUPTYPE=SR,NR;SVLEN=-410;STRANDS=+-;STRANDS2=3,8,2,9;RE=10;REF_strand=3,12;Strandbias_pval=1;AF=0.4	GT:DR:DV	0/1:15:10
chr15	10748326	53863	CACAGAGGGACACACACACAAAGGCACACATGTACACACATGCACATACGTACACATGCGGGCACACACACATGTACACACACGGGCACACACGTACACACGTGGGCACACACGTACACACC	N	.	PASS	PRECISE;SVMETHOD=Snifflesv1.0.12;CHR2=chr15;END=10748448;STD_quant_start=2.168572;STD_quant_stop=1.785830;Kurtosis_quant_start=4.374847;Kurtosis_quant_stop=7.021535;SVTYPE=DEL;SUPTYPE=AL;SVLEN=-122;STRANDS=+-;STRANDS2=37,37,37,37;RE=74;REF_strand=50,45;Strandbias_pval=0.758336;AF=0.43787	GT:DR:DV	0/1:95:74
chr15	10772390	53864	GTGATGGATGTTTATTTATTTATTTATTTTTTTTTTTTAAATTTTTATTTATTTATGATAGTTACATCAGAGAGAGAGAGAGAGGCAGAGACATAGGCAGAGGGAGAAGCAGGCTCCATGCACCGGGAGCCCGACGTGGGATTCGATCCCGGGTCTCCAGGATCGCGCCCTGGGCCAAAGGCAGGCGCCAAACCGCTGCGCCACCCAGGGATCCC	N	.	PASS	PRECISE;SVMETHOD=Snifflesv1.0.12;CHR2=chr15;END=10772606;STD_quant_start=2.695025;STD_quant_stop=1.960129;Kurtosis_quant_start=-1.846950;Kurtosis_quant_stop=12.057723;SVTYPE=DEL;SUPTYPE=AL;SVLEN=-216;STRANDS=+-;STRANDS2=13,26,13,26;RE=39;REF_strand=25,41;Strandbias_pval=0.679288;AF=0.371429	GT:DR:DV	0/1:66:39
chr15	10851740	53865	N	AAAAAACAAAAACAAAAAAACAAAAAAAAAAAAAAAAAA	.	PASS	PRECISE;SVMETHOD=Snifflesv1.0.12;CHR2=chr15;END=10851739;STD_quant_start=4.177864;STD_quant_stop=4.526019;Kurtosis_quant_start=12.071829;Kurtosis_quant_stop=7.264707;SVTYPE=INS;SUPTYPE=AL;SVLEN=42;STRANDS=+-;STRANDS2=31,35,31,35;RE=66;REF_strand=56,53;Strandbias_pval=0.640594;AF=0.377143	GT:DR:DV	0/1:109:66
chr15	10866162	53866	N	GGAGGCCTGTCGGAGGGAGATGGAGCCCTAGGAGTTGTGGCTCTGCTAACACCACTTGAAACAAGACAATGAGAGATATACTTTAGACTTATCCCCCCGCACTATCGCCGCTAGTGCCTCCCTATATGGCCAAAC	.	PASS	PRECISE;SVMETHOD=Snifflesv1.0.12;CHR2=chr15;END=10866162;STD_quant_start=0.000000;STD_quant_stop=2.406887;Kurtosis_quant_start=25.118616;Kurtosis_quant_stop=2.227315;SVTYPE=INS;SUPTYPE=AL;SVLEN=147;STRANDS=+-;STRANDS2=28,31,28,31;RE=59;REF_strand=46,45;Strandbias_pval=0.740467;AF=0.393333	GT:DR:DV	0/1:91:59
chr15	10874504	53867	GCAGGNNNNNNNNNNNNNNNNNNNNNNNNNNNNNNNNNNNNNNNNNNNNNNNNNCGCCCCCTCTGGG	N	.	FAIL_GAP	PRECISE;SVMETHOD=Snifflesv1.0.12;CHR2=chr15;END=10874571;STD_quant_start=2.132007;STD_quant_stop=2.500000;Kurtosis_quant_start=-0.517051;Kurtosis_quant_stop=-1.323673;SVTYPE=DEL;SUPTYPE=AL;SVLEN=-67;STRANDS=+-;STRANDS2=47,42,47,42;RE=89;REF_strand=47,44;Strandbias_pval=0.882617;AF=0.494444	GT:DR:DV	0/1:91:89
chr15	10877736	53868	NNNNNNNNNNNNNNNNNNNNNNNNNNNNNNNNNNNNNNNNNNNNNNNNNNNNNNNNNNNNNNNNNNNNNNNNNNNNNNNNNNNNNNNNNNNNNNNNNNNNNNNNNNNNNNNNNNNNNNNNNNNNNNNNNNNNNNNNNNNNNNNNNNNNNNNNNNNNNNNNNNNNNNNNNNNNNNN	N	.	FAIL_GAP	PRECISE;SVMETHOD=Snifflesv1.0.12;CHR2=chr15;END=10877897;STD_quant_start=0.229416;STD_quant_stop=8.300285;Kurtosis_quant_start=14.850460;Kurtosis_quant_stop=0.933028;SVTYPE=DEL;SUPTYPE=AL,SR;SVLEN=-161;STRANDS=+-;STRANDS2=33,5,33,5;RE=38;REF_strand=33,7;Strandbias_pval=0.756014;AF=0.487179	GT:DR:DV	0/1:40:38
chr15	10899886	53869	CGTGCTGGGTGCTGGGTGCTGGGTGCTGGGTGCTGG	N	.	PASS	PRECISE;SVMETHOD=Snifflesv1.0.12;CHR2=chr15;END=10899921;STD_quant_start=3.280244;STD_quant_stop=3.013304;Kurtosis_quant_start=-1.643759;Kurtosis_quant_stop=-1.711543;SVTYPE=DEL;SUPTYPE=AL;SVLEN=-35;STRANDS=+-;STRANDS2=25,26,25,26;RE=51;REF_strand=48,63;Strandbias_pval=0.502074;AF=0.314815	GT:DR:DV	0/1:111:51
chr15	10923552	53870	N	TTTTTTTTTTGTTTTCTTTTATTATTTTTTTCTTTCGTCTTTCCTTTCTGGTTCTACGTTTCTTCTTCTTTTTTTGTTTTTCCTTATTTC	.	FAIL_NOTPRECISE	IMPRECISE;SVMETHOD=Snifflesv1.0.12;CHR2=chr15;END=10923557;STD_quant_start=9.690201;STD_quant_stop=46.169254;Kurtosis_quant_start=3.591676;Kurtosis_quant_stop=-1.705019;SVTYPE=INS;SUPTYPE=AL;SVLEN=85;STRANDS=+-;STRANDS2=18,1,18,1;RE=18;REF_strand=39,43;Strandbias_pval=0.000169564;AF=0.18	GT:DR:DV	0/0:82:18
chr15	10956962	53871	N	CCGCAAATGCTAGAAACTGCATACAGGGCATTCGGTAACGTGGCAGGATAACAAAATCAATGCCCAGAAATCAGGGGGCATGTCTATACACGAACAATTAAGACTGAAGAAAAGAGAAAATGAAGGAGTCAAGTTGCCCATTTACAATTGCAACCCACAAGCAATGGATACCTAGGAATACAAACTAACCAAAGATGAAGGAGCTATAACCTTAAAAACGAGGAGAACCTTCCCCCCCCCCCCCCCCCCCGTTTTGGAAAAAAAAAAAAGAAATTGAAGGAAAGATCACAAAGAGATGGAAAAATAAGTCATGCTCGTGGGATTGGCAGAAAGTAATATTGTGAAATGTCAAGGTACCCAGCAATATAGACAACTGTAAATGCCAATCCCTATCAAAATACCCTGGACTTTCTTCAGAGAGTTGAACAAATTAAGGTAAGGATTGGGGGGAATCAGAAAAGACCCACGAAATAGCCAAGGGGAATTTAAAAAAAAAGAAAACCCGATTCTGGGAGCATCACAATGCCAGAATTTCAGGTTGTACGACAAAGCTGTGGTCATCAATGACTGTGTGGTACTGGCACAAAAACAACACATAGATAAGTGAACAGAATAGAGAATCCAGAAGTGGACCACTGAAACGTTATGGGCACTATTATTCGATAAGGAGGAAAAAGACTACCTTGGAGAAAAGACAGTCTCATTCAAGAAATGGTGATGGGAAAAATTGGACTCCACATTCGAAAAAATGAAACTAGACACACTCTCTTTCACAATACACAAATATACTCAATGGAGGAAAGATTCTAAATTGTGGAGCAAGATTCATCAATCATAGAGAAGAACACAGGCAACAACCTTTTTTGAACTCGGCCATAGTAACTTCTTTCAAGGTACAATACACGAAGACAAAGAAACAAAGGCAAAATGAACTATTGGGACTCATCAGATAAGAACTTTTGTCACACAAGGAATACAGTCAACAAAACGAAAAACAAATCTTACAGAAGGGGAGAAGATATTGCAAATGACATATCATATAAGGGCTATTTCCAAGATTCGAGAGAAGAACTTATTAAACTCAGCACCAAAGAACAAACCAATCCAATCATGAAATGGGCAAAAGACATGAAACAAAATCTCACGAGGAAGAACATAGACTGAGCCACATCATAGGAGAAAATGCCTGGCAATCACGTGCCGTCAGGAAATACAAATCAAACGACAATGAGAAATACCACCTCACACCAGTGAAATGGGGAAAATTACAAGGCAGAACAACAAATGTGGAGATGAATGCGGAGAAAAGGGAACCCTCGTACACTGTGTGTGTGAATGTTTAACTGGTGCAACACTTCTGGAAAACTGTGTGAGGTTCCGCAAACAGTTAAAAATATACCTGCCCTACGACCCAGCAATTGCACTGTTGGGGATGTAACACCAAAGATACAAAATGCAATGAAAACGCCAGACACCTGCACCCCGAGGTTTCTAGCAGCAATGGCCACGATAGCCAAACTGTGGAAGGAGCCTCGGGTGCCAACGAAAGAATGAAGGGATAAGAAGATGGTGGTGTTAGTATAGCAAGGAATATTACTCACAGCTAGGAGAAATGACAAATACGCCACCATTTGCTTCAAGCGTGGATGGAAACGGAGGTATTATGCGGATGGAAGTAAGTCAGGCGGAGAAGGACAACAGTATAGGTTCTCATTCGTGTGGAGGAAATATAATAATAGGGGAAGGGAAATAACGGAAGGGAGAAGAAATGGGTGGGAAATATCAGAAACGGAGAAAGAAGGGAAAGACTGCCGAACTCTGGGAAACGAACTAGTGTGGTTAGAACGGGAGGAGTCGGGGGGTGGGAGTGAATGGGTGAAGGTCACTGGGGGTGTTAATGCTGTGAGGTGGTAGTAAATGAACACCAATAAAAAAAAAAAAAAAA	.	FAIL_NOTPRECISE	IMPRECISE;SVMETHOD=Snifflesv1.0.12;CHR2=chr15;END=10956961;STD_quant_start=6.004384;STD_quant_stop=32.577034;Kurtosis_quant_start=2.429083;Kurtosis_quant_stop=0.075698;SVTYPE=INS;SUPTYPE=AL,SR;SVLEN=1981;STRANDS=+-;STRANDS2=15,24,15,24;RE=39;REF_strand=54,60;Strandbias_pval=0.357534;AF=0.254902	GT:DR:DV	0/0:114:39
chr15	10959070	53872	TAAAAGGAATGATGTGGGGGGATCCCTGGGTGGCGCAGCGGTTTAGCGCCTGCCTTTGGCCCAGGGCACGATCCTGGAGACTCGGGATCGAATCCCACGTCAGGCTCCCGGTGCATGGAGCCTGCTTCTCCCTCTGCCTGTGCCTCTGCCTCTCTCTCTCTCTCTCTCTCTCTCTCTCTCTGTGACTATCATAAATAAATAAATAAAAATTAAAAAAAAAAAATAAAAA	N	.	PASS	PRECISE;SVMETHOD=Snifflesv1.0.12;CHR2=chr15;END=10959299;STD_quant_start=2.028210;STD_quant_stop=1.864745;Kurtosis_quant_start=-1.562892;Kurtosis_quant_stop=-1.611122;SVTYPE=DEL;SUPTYPE=AL;SVLEN=-229;STRANDS=+-;STRANDS2=45,43,45,43;RE=88;REF_strand=58,61;Strandbias_pval=0.779352;AF=0.425121	GT:DR:DV	0/1:119:88
chr15	11071541	53873	TTTTCTTTTCTTTTCTTTCTTTCTTTTTTCTT	N	.	FAIL_NOTPRECISE	IMPRECISE;SVMETHOD=Snifflesv1.0.12;CHR2=chr15;END=11071576;STD_quant_start=13.269012;STD_quant_stop=7.261772;Kurtosis_quant_start=-1.682027;Kurtosis_quant_stop=-1.626518;SVTYPE=DEL;SUPTYPE=AL;SVLEN=-35;STRANDS=+-;STRANDS2=6,25,6,25;RE=31;REF_strand=51,49;Strandbias_pval=0.00188677;AF=0.236641	GT:DR:DV	0/0:100:31
chr15	11103063	53874	N	AAAAGCACCAGGTGACCCAGCCCAGCACGTTGTGCGATTTACCCCAAATGCTCCAAATGCAATGAAACGCTGGGACACCTTGCACCCCGATTGATTCTAGCAGCCATGGCCAGACGCCAATGTGGAAGGAGCCTCGGTGTCCAACGCACGATAATGGAATAAATAAGATGTGGTTTAGTATACATGGAATATCCTCAGCTATTAGACATGACCCAAATACCCACCATTTGCTTCACCGTGGATGCACTGGAGGGTATATGGATTGAAGTAAGGTCAGTCGGAGAAGGACCAACATATATGCTCTTCTCATTCATTTGGGGAATCTACCTAATAGTGAAAAGGGAAAATAAGTGAAGGAGAAGAAATTGTGGGAAATATCAGAAAGGGAGACAGAACATTCAAAGCCTGCAACTTGTGGAATACGAACTATGTGTGGTAGAAGGGGACGGGAGGGCGGGGGTGGGCGTGAATGGTGACTGGCAGCGGTGTATTCGATGTTAGAAAATGAACCCACTAAAAAAAAAAAAA	.	PASS	PRECISE;SVMETHOD=Snifflesv1.0.12;CHR2=chr15;END=11103062;STD_quant_start=1.629063;STD_quant_stop=8.642471;Kurtosis_quant_start=6.237423;Kurtosis_quant_stop=6.746470;SVTYPE=INS;SUPTYPE=AL,SR;SVLEN=561;STRANDS=+-;STRANDS2=31,22,31,22;RE=53;REF_strand=50,35;Strandbias_pval=1;AF=0.384058	GT:DR:DV	0/1:85:53
chr15	11107326	53875	N	AAATGGGATCGCCTGGGTGGGCGCAGCGGTTGGGCGGCCTGCATTTGGCCGCAGGGAGCGCGATCCTGGAGAACCCGGGATCGAATCCACGTCGGGCTCCCGGTGGCATGGAGCCTGCTTCTCCCTCTCCTGTGTCTCTGCCTCTCTCTCTCGCACTGTGTGCCGATCAGAAAGAAATTAAAAAAAAATGATTTAAAAAAAAAAAAAAAAAAAAAAAAAAAAAAGAAG	.	PASS	PRECISE;SVMETHOD=Snifflesv1.0.12;CHR2=chr15;END=11107336;STD_quant_start=2.035401;STD_quant_stop=4.187567;Kurtosis_quant_start=21.185847;Kurtosis_quant_stop=15.131893;SVTYPE=INS;SUPTYPE=AL,SR;SVLEN=225;STRANDS=+-;STRANDS2=28,28,28,28;RE=56;REF_strand=42,45;Strandbias_pval=0.865354;AF=0.391608	GT:DR:DV	0/1:87:56
chr15	11122105	53876	TATGTTAGAGACAGAAATATACAATTTTGTT	N	.	PASS	PRECISE;SVMETHOD=Snifflesv1.0.12;CHR2=chr15;END=11122136;STD_quant_start=0.000000;STD_quant_stop=0.000000;Kurtosis_quant_start=2.734375;Kurtosis_quant_stop=1.178518;SVTYPE=DEL;SUPTYPE=AL;SVLEN=-31;STRANDS=+-;STRANDS2=12,12,12,12;RE=24;REF_strand=37,42;Strandbias_pval=0.819025;AF=0.23301	GT:DR:DV	0/0:79:24
chr15	11137936	53877	AATAAACATAACATTCATTATCTTTGTCATTTTTAAGTGTATGGTCTAGTGCATTCAAATTGTTGTGCAATCCCCAAAGCTCCTTTCCTCTTGTAAGACTGAAATTCTATCTATTAAACAGTTAATTCCCAATTTTCCCCTTCCCCCAGGTCCTGGCAGCTACCATTATACTTTGTCTTTCTGGTTTTGATTAACCTAAAGTACCCCATGTAAATAGAATCATACAGTATTTGTCTTCTTGGTGTTCCAGTAGAGGAAAAGAATCATGTGAATCATTGTGAGCGTTCAACACTGTCAAATGATAAAAGTGAGATGTAGGAAGGGCATTTTTTATTTTTAAAATTTTTTATTGC	N	.	FAIL_NOTPRECISE	IMPRECISE;SVMETHOD=Snifflesv1.0.12;CHR2=chr15;END=11138256;STD_quant_start=69.370846;STD_quant_stop=60.598916;Kurtosis_quant_start=-1.754926;Kurtosis_quant_stop=-1.961698;SVTYPE=DEL;SUPTYPE=AL;SVLEN=-320;STRANDS=+-;STRANDS2=41,30,41,30;RE=71;REF_strand=56,38;Strandbias_pval=0.873572;AF=0.430303	GT:DR:DV	0/1:94:71
chr15	11144147	53878	TTTTTTTTTAAGATTTATTTGTTTATTCATGATAGACATAGAGAGAGAGAGGTAGAGACAGAGGCAGAGGGAGAAGCAGGCTCCATGCAGAGAGCCCGACGCGGAACCCGAACCCGGGACTCCAGGATCACGCCCTGGGCCAAAGGCAGGCGCCAAACTGCCGAGCCACCCAGGGATCCCCCTGTAGATTGGGTTCTATTGTATGTAGCAGAAAACCAAAAATAATAGTGGTTTAAAGAAGGTAGAATTTATTATTTATCCACCTGAAAAAATGTAGAGGTAGGGATTCCAGGATATGTATAGGAGGTAGCTCCATAGTGATAAAATTCTANNNNNNNNNNACCTTCTGTGGTAGATTTGGAAACCTGGATGGCCCGTAGAGGGCGCAACCATGGAACAGGAAAAAAACCACAACTATGTATTAGGCTCAGAGAATGAGGATATTAAAATGTTTCAGTTATTTAGAAGTTGACTCATTAAAATTGTCTTTAAGTTGTGTTACAAGTGTACTTGGGACTGGTATACTTATATAAGTAATAAAACCTTGAAGAGATAAATACGTTTCAGATTAAATGAATCTAATAAATATGTCACAGAGCTCCTACTTATGAAGTGTAGATTGGGTTC	N	.	FAIL_NOTPRECISE	IMPRECISE;SVMETHOD=Snifflesv1.0.12;CHR2=chr15;END=11144512;STD_quant_start=120.099958;STD_quant_stop=60.197888;Kurtosis_quant_start=-1.944011;Kurtosis_quant_stop=-1.540545;SVTYPE=DEL;SUPTYPE=AL,SR;SVLEN=-365;STRANDS=+-;STRANDS2=17,11,17,11;RE=28;REF_strand=54,25;Strandbias_pval=0.491213;AF=0.261682	GT:DR:DV	0/0:79:28
chr15	11146777	53879	N	CTCCTCCTCCATCCTGCCTCCTCGTTCTTTCCTT	.	PASS	PRECISE;SVMETHOD=Snifflesv1.0.12;CHR2=chr15;END=11146777;STD_quant_start=2.876235;STD_quant_stop=8.090398;Kurtosis_quant_start=15.073391;Kurtosis_quant_stop=17.016763;SVTYPE=INS;SUPTYPE=AL;SVLEN=33;STRANDS=+-;STRANDS2=33,11,33,11;RE=44;REF_strand=53,28;Strandbias_pval=0.31594;AF=0.352	GT:DR:DV	0/1:81:44
chr15	11181980	53880	ATACCTTCTTTTTTTTTTTTTTTTTTTTAAATTTTTTTTTTGATATTTTTAAATTTTATTTTATTTATGATAGTCACACACAGAGAGAGAGAGAGAGGCAGAGACACAGGCAGAGGGAGAAGCAGGCTCCATGCACCGGGAGCCTGATGTGGGATTCGATCCTGGGTCTCCAGGATCGTGCCCTGGGCCAAAGGCAGGCGCCAAACCGCTGCGCCACCCAGGGATCCC	N	.	PASS	PRECISE;SVMETHOD=Snifflesv1.0.12;CHR2=chr15;END=11182209;STD_quant_start=2.041241;STD_quant_stop=0.456435;Kurtosis_quant_start=8.383217;Kurtosis_quant_stop=-1.221204;SVTYPE=DEL;SUPTYPE=AL;SVLEN=-229;STRANDS=+-;STRANDS2=27,21,27,21;RE=48;REF_strand=54,43;Strandbias_pval=1;AF=0.331034	GT:DR:DV	0/1:97:48
chr15	11189765	53881	N	ACAGGTGCCTAGAGAAATGTTTAGGGGTATCTTTAGGAAATTCTTTAAAAATCTTAACTTTTTGGCAGTGTATAGGGTTATGTGTAATGAGAAGCAATTGAGTATTTTATCAAATTCATAGATAAAGCTATGATGGGTACAGTTGTCCCGGTGGTTAAAGTCCTCAAATGAAGAGATTCGCTTTCCTAAAAACAACCCTCAA	.	FAIL_GAP	PRECISE;SVMETHOD=Snifflesv1.0.12;CHR2=chr15;END=11189764;STD_quant_start=0.569495;STD_quant_stop=8.537675;Kurtosis_quant_start=3.073819;Kurtosis_quant_stop=1.930070;SVTYPE=INS;SUPTYPE=AL;SVLEN=198;STRANDS=+-;STRANDS2=41,33,41,33;RE=74;REF_strand=48,32;Strandbias_pval=0.625391;AF=0.480519	GT:DR:DV	0/1:80:74
chr15	11202023	53882	N	TATGTTCTGATTTTATTTTATTTATTTTATTTTATTTGTTTTTTTTTTTTTTTAGTATTTTATTTATTTATTCATGATAGACAGCAGAGAAGGAGAGAGGCAGGAAGGACACATGCAAGAAGAGAGAAGCAGGCTCCATGCAATCGGGAGCCTGACATGGGATTCGATCCCCCGGGTTCTCCAGGGATCCCGCGGCCCGGGTCAAAGGGCGAGGCGCTAAACAACTGCGCCACCCCAGAGATTCCC	.	PASS	PRECISE;SVMETHOD=Snifflesv1.0.12;CHR2=chr15;END=11202027;STD_quant_start=3.364521;STD_quant_stop=6.985700;Kurtosis_quant_start=1.647467;Kurtosis_quant_stop=15.048600;SVTYPE=INS;SUPTYPE=AL;SVLEN=232;STRANDS=+-;STRANDS2=29,22,29,22;RE=51;REF_strand=42,36;Strandbias_pval=0.856541;AF=0.395349	GT:DR:DV	0/1:78:51
chr15	11221560	53883	N	TTTATCAGTTTATTTTTGTTATTTATTTTATTTTTTTAAAACGAATCTTTTTTTTTTTTAATTTTTTTTGTGAATATTTATTTATTTATTATAGTCACATAGAGAGAGAGAGAAAGAGAGAGAGGCAGAGGACATAGGCAGAGGGAGAAGCAGACTCCAGGCACCGGGAAGCCGGACGTGGGATGCGATCCGGGTTTCCAGGATCGCGCCCTGGGCCAAAGGTAGGCGCCCAAACCACCTGCGCCACCCATGGACCCTGTTCT	.	PASS	PRECISE;SVMETHOD=Snifflesv1.0.12;CHR2=chr15;END=11221573;STD_quant_start=3.316625;STD_quant_stop=5.471333;Kurtosis_quant_start=-0.015199;Kurtosis_quant_stop=9.748647;SVTYPE=INS;SUPTYPE=AL;SVLEN=256;STRANDS=+-;STRANDS2=38,24,38,24;RE=62;REF_strand=51,40;Strandbias_pval=0.616856;AF=0.405229	GT:DR:DV	0/1:91:62
chr15	11261297	53884	TCCCACCTCTACCCACATTAGGCTCTGAGTACTGCCTCTCTTGTAATCAGATGAAAAGGCAGCTCACTTAGGCTCTGGTTGCAGAATTCCCATAGGCATGCTAGAAAATTAAATCAAAGTAGAAGAAAAGANNNNNNNNNNTCTGATATGACACACTGTTTTGTGTGGGTTTAGCCCCTAAAGGTGTCTCTTCAGAATACATTCCTAGATGCATCCCTTATTGAGTCAAAGGATACACATAGTTTTTATATTTGGTTTTGTACTGCCAGCGACTCTCTTGAATCATGGTACTGGTTTATACTCCTGCCAGGATTTCATGAGGATATC	N	.	FAIL_NOTPRECISE	IMPRECISE;SVMETHOD=Snifflesv1.0.12;CHR2=chr15;END=11261608;STD_quant_start=32.131283;STD_quant_stop=31.140162;Kurtosis_quant_start=-1.496001;Kurtosis_quant_stop=-1.807459;SVTYPE=DEL;SUPTYPE=AL;SVLEN=-311;STRANDS=+-;STRANDS2=34,29,34,29;RE=63;REF_strand=38,32;Strandbias_pval=1;AF=0.473684	GT:DR:DV	0/1:70:63
chr15	11263569	53885	TTGCCTCTTTATTTTATTTTATTTTATTTATTTATTTTTTCTCTGAAAAAAAAAA	N	.	PASS	PRECISE;SVMETHOD=Snifflesv1.0.12;CHR2=chr15;END=11263624;STD_quant_start=1.632993;STD_quant_stop=0.957427;Kurtosis_quant_start=-0.988840;Kurtosis_quant_stop=-1.403751;SVTYPE=DEL;SUPTYPE=AL;SVLEN=-55;STRANDS=+-;STRANDS2=11,13,11,13;RE=24;REF_strand=31,32;Strandbias_pval=0.814394;AF=0.275862	GT:DR:DV	0/0:63:24
chr15	11263801	53886	CATTGTTTGTTTTTTTTTTTTTTTTTTTTTTTAACAGTTTATCTTTTTTTTTTTTTATTTTTTTATTTTTATTTTTTTATTTTTTTATTTTTATTTATTTTTTTTAATTTATTTTTTTATTGGTGTTCAATTTACTAACATACAGAATAACACCCAGTGCCCGTCACCCATTCACTCCCACCCCCCGCCCTCCTCCCCTTCTACCACCCCTAGTTCGTTTCCCAGAGTTAGCAGTCTTTATGTTCTGTCTCCCTTTCTGATATTTCCCACACATTTCTTCTCCCTTCCCTTATATTCCCTTTCACTATTATTTATATTCCCCAAATGAATGAGAACATATAATGTTTGTCCTTCTCTGACTGACTTACTTCACTCAGCATAATACCCTCCAGTTCCATCCACGTTGAAGCAAATGGTGGGTATTTGTCATTTCTAATAGCTGAGTAATATTCCATTGTATACATAAACCACATCTTCTTTATCCATTCATCTTTCGTTGGACACCGAGGCTCCTTCCACAGTTTGGCTATCGTGGCCATTGCTGCTAGAAACATCGGGGTGCAGGTGTCCCGGCGTTTCATTGCATTTGTATCTTTGGGGTAAATCCCCAACAGTGCAATTGCTGGGTCGTAGGGCAGGTATATTTTTAACTGTTTGAGGAACCTCCACACAGTTTTCCAGAGTGGCTGCACCAGTTCACATTCCCACCAACAGTGTAAGAGGGTTCCCTTTTCTCCGCATCCTCTCCAACATTTGTTGTTTCCTGCCTTGTTAATTTTCCCCATTCTCACTGGTGTGAGGTGGTATCTCATTGTAGTTTTCATTTGTATTTCCCTGATGGCAAGTGATGCAGAGCATTTTCTCATATGCATGTTGGCCATGTCTATGTCTTCCTCTGTGAGATTTCTGTTCATGTCTTTTGCCCATTTCATGATTGGATTGTTTGTTTCTTTGGTGTTGAGTTTAATAAGTTCTTTATAGATCTTGGAAACTAGCCCTTTATCTGATATGTCATTTGCAAATATCTTCTCCCATTCTGTAGGTTGTCTTTGAGTTTTGTTGACTGTATCCTTTGCTGTGCAAAAGCTTCTTATCTTGATGAAGTCCCAATAGTTCATTTTTGCTTTTGTTTCTTTTGCCTTCGTGGATGTATCTTGCAAGAAGTTACTATGGCCGAGTTCAAAAAGGGTGTTGCCTGTGTTCTTCTCTAGGATTTTGATGGAATCTTGTCTCACATTTAGATCTTTCATCCATTTTGAGTTTATCTTTGTGTATGGTGAAAGAGAGTGGTCTAGTTTCATTCTTCTCCATGTGGATGTCCAATTTTCCCAGCACCATTTATTGAAGAGACTGTCTTTCTTCCAATGGATAGTCTTTCCTCCTTTATCGAATATTAGTTGCCCATAAAGTTCAGGGTCCACTTCTGGATTCTCTATTCTGTTCCACTGATCTATGTGTCTGTTTTTGTGCCAGTACCACACTGTCTTGATGACCACAGCTTTGTAGTACAACCTGAAATCTGGCATTGTGATGCCCCCAGATATGGTTTTCTTTTTTAAAATTCCCCTGGCTATTCGGGGTCTTTTCTGATTCCACACAAATCTTAAAATAATTTGTTCTAACTCTCTGAAGAAAGTCCATGGTATTTTGATAGGGATTGCATTAAACGTGTATATTGCCCTGGGTAACATTGACATTTTCACAATATTAATTCTGCCAATCCATGAGCATGGAATATTTTTCCATCTCTTTGTGTCTTCCTCAATTTCTTTCAGAAGTGTTCTATAGTTTTGAGGGTATAGATCCTTTACATCTTTGGTTAGGTTTATTCCTAGGTATCTTATGCTTTTGGGTGCAATTGTAAATGGGATTGACTCCTTAATTTCTCTTTCTTCAGTCTCATTGTTAGTGTATAGAAATGCCACTGACTTCTGGGCATTGATTTTGTATCCTGCCACGCTACCGAATTGCTGTATGAGTTCTAGCAATCTTGGGGTGGAGACTTTTGGGTTTTCTATGTACAGTATCATGTCATCGGCGAAGAGGGAGAGTTTGACTTCTTCTTTGCCAATTTGAATGCCTTTAATGTCTTTTTGTTGTCTGATTGCTGAGGCTAAGACTTCCAGTACTATGTTGAATAGCAGTGGTGAGAGTGGACATCCCTGTCTTGTTCCTGATCTTAGGGGAAAGGCTCCCAGTGCTTCCCCATTGAGAATGATATTTGCTGTGGGCTTTTCGTAGATGGCTTTTAAGATGTCGAGGAATGTTCCCTCTATCCCTACACTCTGAAGAGTTTTGATCAGGAATGGATGCTGTATTTTGTCAAATGCTTTCTCTGCATCCAATGAGAGGATCATATGGTTCTTGGTTTTTCTCTTGCTGATATGATGAATCACATTGATTGTTTTACGGGTGTTGAACCAGCCTTGTGTCCCAGGGATAAATCCTACTTGGTCATGGTGAATAATTTTCTTAATGTACTGTTGGATCCTATTGGCCAGTATCTTGTTGAGAATTTTTGCATCCATGTTCATCAGGGATATTGGTCTGTAATTCTCCTTTTTGGCGGGGTCTTTGTCTGGCTTTGGAATTAAGGTGATGCTGGCTTCATAGAACGAATTTGGAAGTACTCCATCTCTTTCTATCTTTCCAAACAGCTTTAGGAGAATAGGTATGATTTCTTCTTTAAACGTTTGATAAAATTCTCCTGGGAAGCCATCTGGCCCTGGACTCTTGTGTCTTGGGAGGTTTTTGATGACTGCTTCAATTTCCTCCCTGGTTATTGGCCTGTTCAGGTTTTCTATTTCTTCCTGTTCCAGTTTTGGTAGTTTGTGGCTTTCCAGGAATGCGTCCATTTCTTCTAGATTGCTTAATTTATTGGCGTATAGCTGTTCATAGTATGTTTTTAAAATCGTTTGTATTTCCTTGGTGTTGGTAGTGATCTCTCCTTTCTCATTCATGATTTTATTAATTTGAGTCTTCTCTCTCTTCTTTTTAATAAGGCTGGCTAATGGTTTATCTATCTTATTAATTCTTTCAAAGAACCAACTCCTGGTTCTGTTGATCTGTTCCACAGTTCTTCTGGTCTCGATTTCGTTGAGTTCTGCTCGAATCTTTATTAACTCCCTTCTTCTCTTGGGTGTAGGATCTATTTGCTGTTTTTTCTCTAGCTCCTTTATGTGTAAGGTTAGCTTTTGTATTTGAGTTCTTTCCAGTTTTTGAATGGATGCTTGTATTGCGATGTATTTCCCCCTTAGGACTGCTTTTGCTGCATCCCAAAGATTTTGAACGGTTGTATCTTCATTCTCATTAGTTTCCATGAATCTTTTTAATTCTTCCTTAATTTCCTGGTTGACCCTTTTATCTTTTAGCAGGATGGTCCTTAACCTCCATGTGTTTGAGGTCCTTCCAAACTTCTTGTTGTGATTTAGTTCTAATTTCAAGGCATTATGGTCCGAGAATATGCAGGGGACAATCCCAATCTTTTGGTATCGGTTCAGACCCGATTTGTGACCCAATATGTGGTCTATTCTGGAGAAAGTTCCATGTGCGCTTGAGAAGAATGTGTATTCGGTTGAGTTTGGATGTAAAGTTCTGTAGATATCTGTGAAATCCATCTGGTCCAGTGTATCATTTAAAGCTCTCGTTTCTTTGGAGATGTTTTGCTTAGAAGACCTATCGAGTATAGAAAGAGCTAGATTGAAGTCACCAAGTATAAGTGTATTATTATCTAAGTATTTCTTCACTTTGGTTAATAATTGATTTATATATTTGGCAGCTCCCACATTCGGAGCATATATATTGAGGATTGTTAAGTCCTCTTGTTGAATAGATCCTTTAAGTATGATATAGTGTCCCTCTTCATCTCTCACTACAGTCTTTGGGGTAAATTTTAGTTTATCTGATATAAGGATGGCTACCCCTGCTTTCTTTTGAGGACCATTCGAATGGTAAATGGTTCTCCAACCTTTTATTTTCAGGCTGTAGGTGTCCTTCTGTCTAAAATGAGTCTCTTGTAGACAGCAAATAGATGGGTCCTGCTTTTTTATCCAGTCTGAAACCCTGCGCCTTTTGATGGGGTCATTAAGCCCGTTCACATTCAGAGTTACTATTGAGAGATATGAGTTTAGTGTCATCATGATATCTATTCAGTCTTTGTTTTTGTGGACTGTTCCACTGAACTTCTTCTTAAAGGGGAATTTTAAGAGTCCCCCTTAAAATTTCTTGCAGAGCTGGTTTGGAGGTCACATATTCTTTTAGTTGCTGCCTGTCTTGGAAGCTCTTTATCTCTCCTTCCATTTTGAATGAGAGCCTTGCTGGATAAAGTATTCTTGGTTGCATGTTCTTCTCCTTTAGGACCCTGAATATATCCTGCCAGCCCTTTCTGGCCTGCCAGGTCTCTGTGGAGAGGTCTGCTGTTACCCTAATACTCCTCCCCATAAAAGTCAGGGATTTCTTGTCTCTTGCTGCTTTAAGGATCTTCTCCTTATCTTTGGAATTTGCAAGCTTCACAATTAAATGTCGAGGTGTTGAACGGTTTTTATTGATTTTAGGGGGGGATCTCTCTATTTCTTGGATCTGAATGCCTGTTTCCCTTCCCAGATTAGGAAAGTTTTCAGCTAGAATTTGTTCAAATACATATTCTGGCCCTCTGTCCCTTTCGGCGCCCTCGGGAACCCCAATTAAACGTAGGTTTTTCTTCCTCAGGCTGTCGTTTATTTCCCTTAATCTATCTTCATGGTCTTTTAATTGTTTGTCTCTTTTTTCCTCAGTTTCCCTCTTTGCTATCAACTTGTCTTCTATGTCACTCACTCGTTCTTCCACCTCGTTAACCCTCGTCGTTAGGACTTCTAGTTTGGATTGCATCTCATTCAATTGATTTTTAATTTCTGCCTGATTAGCTCTAAATTCTGCAGTCATGAAGTCTCTTGAGTCCTTTATACTTTTTTCTAGAGCCACCAGTAGCTGTATAATAGTGCTTCTGAATTGGCTTTCTGACATTGAATTGTAATCCAGATTTTGTAACTCTGTGGGAGAGAGGGCTGTTTCTGATTCTTTCTTTTGAGGTGAGGTTTTCCTTCTAGTCATTTTGCTCAGTGCAGAGTGGCCAAAAGCAAATTGTATTGGGAAAAAGAGAAAAAGAGAGGAGAGAAAGAAGGAAAGAAAAGAGAAAGAGAAAAAAAAAGGGAAGAAAAGAAAAAAAAACGAGAAAAAAAAAAGAAGAAAAAGAGAAAGAAAAAGAAAGGAGAAAAAAAGGGGGTGGGGGAAGGAAACAAATCAAAAAGCAAAACAAAACAAAAACAAAAACAAAACAAAACAAAAAAAAAAAAAAAAAAAAAAAAGAACCACAGGGGAGTATCTTCTGATTCTGTGTTCTTTAAGTCCCTTGGCTTCTCCTGGAAGTTGTCAGTCTAGCTGGTGTTCTGGGGGAGGGGCCTGTTGTGCTGATTTTCAGGTGTTAGCAGTTGGGGGAGCCGCTGTGCCCCTGCCTGGTGCAGGGCTCGGTGGGGGTTGTTTACCCCGTGAGGCCGCAGGAGGAACAGCCCCAGTGGCGGGGCAGCTCTGGAAACCTGGATTCAGCTCCGGCAGGAACTCCGTCTGCAGGGCCTGGAGGCTCCGGGCGGGGCCGCTGATCTGCTCAGCTGGGGCAGGAGCGTCCTCGCTGTCCTGGGCCCTCCCGGCCTCTGCCTGTCCCGGGGGAGGCGGGATCCTGGGCTGTGTCCCGGCGCCCTGTGCTCCGGAGCCTGCGCTGGTGGATTCGCGCTCCCGGGCCGCGCAGCCCCCTCCGCGGAGCCGCCGCCCGAGCCCCTCCGAGCTGCTCCTGGAACCGCGCAGCCCCCTCCGCAAGGAGCCTCTTCCTCTGCCCGAGCCCCTCCGAGCTGATCCCGGGGCCGCGCAGCCCCCTCCGCGGAGCCGCCGCCCGAGCCCCTTCAGCTGCTCCGGGTCCCGCCGGGTCCCGCCGTGCGCGCTGCAGCCCTTAGGGAGCTCGGCGCACTCTCCTGGGCGCGCAGTTGCTCTGTTAGTGTCCCCGGGAGCCCGAGGGCATCCCCGCCCTCCTGGGTCCTGCTCCAACTCCCCGCGAGCCCCTTTCCCCCGGGAAGGTCGGTGCAGCTCCTGCTCCTCCGGGACGGGGCTCTCCTGTCCTGGGGACACTCGCCCCGGCCTCAGCCCGGCTCCTCGCGGGGCCCCTCCCCCTTGGAGGCCTTTGTGTCTTTATTTCTTTTTCCCCGTCTTCCTACCTTGATAGATGCGCGAACTCTTCTCACTGTTGCATTCCAGCTGGTCTCTCTTTAAATCTCAGGCCGAATTCATAGATTTTCAGGATAATTTGAAGGTTTTCTAGGTAGTTTGGTGGAGACTGGTGATTTGGAGACCCTACTCCTCCGCCATCTTGCTCCTCCCTC	N	.	PASS	PRECISE;SVMETHOD=Snifflesv1.0.12;CHR2=chr15;END=11270185;STD_quant_start=0.970143;STD_quant_stop=2.057983;Kurtosis_quant_start=3.232932;Kurtosis_quant_stop=-1.513286;SVTYPE=DEL;SUPTYPE=AL,SR;SVLEN=-6384;STRANDS=+-;STRANDS2=16,19,16,19;RE=35;REF_strand=29,25;Strandbias_pval=0.518906;AF=0.393258	GT:DR:DV	0/1:54:35
chr15	11362121	53887	CTGCCTAAGGGACTTTACTAGATTTTCAGTTTCTTTAATAATGTATACAGTAAATCTGTGAAGTAGGTATCATTAAATTTAGCAACAAACTGAGACTAATAGGAGGGTAATAACTAGTTGAAAGTCAACAGTCCGCCCCCCTTGACCACCTTACATTCCCTAATATATTGGGGTCTTNNNNNNNNNNATCTGAAGCCTGCATATTTTCTATCACCTGAAAATTATATTCTTAGAGTAACACGGTGATTCTCTATAACTAAAATATATATA	N	.	FAIL_NOTPRECISE	IMPRECISE;SVMETHOD=Snifflesv1.0.12;CHR2=chr15;END=11362387;STD_quant_start=28.529139;STD_quant_stop=29.109327;Kurtosis_quant_start=-1.745382;Kurtosis_quant_stop=-1.825283;SVTYPE=DEL;SUPTYPE=AL;SVLEN=-266;STRANDS=+-;STRANDS2=36,33,36,33;RE=69;REF_strand=43,35;Strandbias_pval=0.742792;AF=0.469388	GT:DR:DV	0/1:78:69
chr15	11429849	53888	NNNNNNNNNNNNNNNNNNNNNNNNNNNNNNNNNNNNNNNNNNNNNNNNNNNNNNNNNNNNNNNNNNNNNNNNNNNNNNNNNNNNNNNNNNNNNNNNNNNNNNNNNNNNNNNNNNNNNNNNNNNNNNNNN	N	.	FAIL_GAP	PRECISE;SVMETHOD=Snifflesv1.0.12;CHR2=chr15;END=11430353;STD_quant_start=0.324443;STD_quant_stop=1.486784;Kurtosis_quant_start=13.941629;Kurtosis_quant_stop=-1.811630;SVTYPE=DEL;SUPTYPE=AL,SR;SVLEN=-504;STRANDS=+-;STRANDS2=20,18,20,18;RE=38;REF_strand=11,6;Strandbias_pval=0.557826;AF=0.690909	GT:DR:DV	0/1:17:38
chr15	11436921	53889	N	ACAAGCTTTCTTAGCGGGTCCCTGGGTGGCGCAGGCGGTTTGGCCCTGCCTTTGACCCAGGGCGCGATCCTGGAGACCCTGGATAGAAAAATTCCCCACATCGGGCGCACGGTGCCTGGAGCCGCTTTCTCCTCTGCCTGTAGTCTCTGCCTCTCGCCTCATCATGTGGTCTATCATAATTAAATTTAAAAATAAAAAAATAAAAAAAAAAAAACAACAAAAAAAAAAA	.	PASS	PRECISE;SVMETHOD=Snifflesv1.0.12;CHR2=chr15;END=11436937;STD_quant_start=2.430862;STD_quant_stop=5.031718;Kurtosis_quant_start=6.613517;Kurtosis_quant_stop=-0.010420;SVTYPE=INS;SUPTYPE=AL;SVLEN=227;STRANDS=+-;STRANDS2=22,23,22,23;RE=45;REF_strand=48,50;Strandbias_pval=1;AF=0.314685	GT:DR:DV	0/1:98:45
chr15	11461387	53890	N	CCCCCACCCCCCCCCCCCTTTCTTTACTAACTTCG	.	FAIL_NOTPRECISE	IMPRECISE;SVMETHOD=Snifflesv1.0.12;CHR2=chr15;END=11461426;STD_quant_start=19.112823;STD_quant_stop=52.604182;Kurtosis_quant_start=2.422408;Kurtosis_quant_stop=-0.389405;SVTYPE=INS;SUPTYPE=AL;SVLEN=75;STRANDS=+-;STRANDS2=11,1,11,1;RE=12;REF_strand=42,40;Strandbias_pval=0.0107052;AF=0.12766	GT:DR:DV	0/0:82:12
chr15	11475532	53891	ATTCCATATAAATGTTATATCTTTTTTCTTATTGACCCTTTTGTCATTTTGTAGTGCCTTTTTTTGTCTTTTATTACAGTCTTTGTTTTACAGTCTGTTTTTTTTCTGCAATTGGCTGAGCTACATTAGCTTTAGTTTTGTTCCATCCTTTCACTTTCAATCTTTCATCCAGTCTCTTGTAATCAATATATGGGTCTATCTTGATGCGTATTGTTTTTTAAATCCACTCAGCCACTTGATGACTTTTGAGAATTTAAAATTCTCTAAAGAGAATTTAGTCCATTTACATTGAAAGAAATTACTGATACTTACCTGCTTATTGCCAGATACTATCCTGCNNNNNNNNNNCCTGGGCTGCAGGCGTGCTAAACTGCTGAGCCACCTGGGCTGCCCTATTTTGGTTCTTTTATATTGGATACA	N	.	FAIL_NOTPRECISE	IMPRECISE;SVMETHOD=Snifflesv1.0.12;CHR2=chr15;END=11475952;STD_quant_start=27.931567;STD_quant_stop=29.955139;Kurtosis_quant_start=-0.444554;Kurtosis_quant_stop=0.058181;SVTYPE=DEL;SUPTYPE=AL;SVLEN=-420;STRANDS=+-;STRANDS2=24,35,24,35;RE=59;REF_strand=27,45;Strandbias_pval=0.722563;AF=0.450382	GT:DR:DV	0/1:72:59
chr15	11501497	53892	N	CTTTTTTTTCTTCTTCTTAGTTAGCCTTTCTTATTCTAATTTGAAGTTGCTTA	.	STRANDBIAS	PRECISE;SVMETHOD=Snifflesv1.0.12;CHR2=chr15;END=11501496;STD_quant_start=7.784600;STD_quant_stop=9.126883;Kurtosis_quant_start=1.700224;Kurtosis_quant_stop=1.489503;SVTYPE=INS;SUPTYPE=AL;SVLEN=50;STRANDS=+-;STRANDS2=17,0,17,0;RE=17;REF_strand=53,61;Strandbias_pval=8.98644e-06;AF=0.129771	GT:DR:DV	0/0:114:17
chr15	11521338	53893	N	ATATCATGCTGGTTAAAGAAACGTCCCTGATGATCCTTCAGCTCTTTCTTGCCATTAGTAGCATGAGTACTCGTTGGAGCATAGCTGCCCTGAGGTCTGAAATGAATTTTACATGAACTAGAAATCAACTTTTCATGTTAATG	.	PASS	PRECISE;SVMETHOD=Snifflesv1.0.12;CHR2=chr15;END=11521337;STD_quant_start=0.000000;STD_quant_stop=3.804602;Kurtosis_quant_start=15.311953;Kurtosis_quant_stop=24.807988;SVTYPE=INS;SUPTYPE=AL;SVLEN=153;STRANDS=+-;STRANDS2=46,35,46,35;RE=81;REF_strand=62,55;Strandbias_pval=0.663857;AF=0.409091	GT:DR:DV	0/1:117:81
chr15	11597954	53894	N	AGAAACATTGATGGATCTAAAAAAACAAAAAACAAAAAAACAAAAAAAA	.	PASS	PRECISE;SVMETHOD=Snifflesv1.0.12;CHR2=chr15;END=11597954;STD_quant_start=3.162278;STD_quant_stop=4.506169;Kurtosis_quant_start=23.641201;Kurtosis_quant_stop=18.909876;SVTYPE=INS;SUPTYPE=AL;SVLEN=51;STRANDS=+-;STRANDS2=40,33,40,33;RE=73;REF_strand=50,45;Strandbias_pval=0.876142;AF=0.434524	GT:DR:DV	0/1:95:73
chr15	11607425	53895	CTTTTTTTTTTTTTTTTTTTTAAATTTTTTTTTAATTTTATTTATTTTTATTTATGATAGTCACATAGAGAGAGAGAGAGAGAGAGAGAGGCAGAGACATAGGCAGAGGGAGAAGCAGGCTCCATGCACCGGGAGCCTGACGTGGGATTCGATCCGGGGTTTCCAGGATCGCGCCCTGGGCCAAAGGCAGGCGCCAAACCGCTGCGCCACCCAGGGATCC	N	.	PASS	PRECISE;SVMETHOD=Snifflesv1.0.12;CHR2=chr15;END=11607647;STD_quant_start=0.436436;STD_quant_stop=0.000000;Kurtosis_quant_start=16.590729;Kurtosis_quant_stop=17.743694;SVTYPE=DEL;SUPTYPE=AL;SVLEN=-222;STRANDS=+-;STRANDS2=21,22,21,22;RE=43;REF_strand=35,32;Strandbias_pval=0.845331;AF=0.390909	GT:DR:DV	0/1:67:43
chr15	11611862	53896	N	CCCCCCCTCACCCATCTTCCCCCCCTACCCCGCCCCCCCCCCTTTTTTCTTTCTTTTTTTTTGTCTTTCTTG	.	FAIL_NOTPRECISE	IMPRECISE;SVMETHOD=Snifflesv1.0.12;CHR2=chr15;END=11611893;STD_quant_start=76.364259;STD_quant_stop=71.005634;Kurtosis_quant_start=1.022588;Kurtosis_quant_stop=-0.398925;SVTYPE=INS;SUPTYPE=AL;SVLEN=122;STRANDS=+-;STRANDS2=11,6,11,6;RE=17;REF_strand=31,22;Strandbias_pval=0.778845;AF=0.242857	GT:DR:DV	0/0:53:17
chr15	11621836	53897	N	AATGAAGATAAAGATGAAAAAAAAATAATAAATAAAAAGAAAAAAA	.	PASS	PRECISE;SVMETHOD=Snifflesv1.0.12;CHR2=chr15;END=11621844;STD_quant_start=4.171331;STD_quant_stop=5.656854;Kurtosis_quant_start=-1.446767;Kurtosis_quant_stop=6.974471;SVTYPE=INS;SUPTYPE=AL;SVLEN=51;STRANDS=+-;STRANDS2=8,9,8,9;RE=17;REF_strand=28,30;Strandbias_pval=1;AF=0.226667	GT:DR:DV	0/0:58:17
chr15	11622751	53898	AAATAAAATCTTTTATTTTATTTTATTTTTTATTTATTTATTTTTTTTTAGGTATTTATTTATTTATTTATGATAGTCACAGAGAGAGAGAGAGGCAGAGACACAGGCAGAGGGAGAAGCAGGCCCCATGCACCGGGAGCCCGACGTGGGATTCGATCCCGGGTCTCCAGGATCGCGCCCTGGGCCAAAGGCAGGCGCCAAACCGCTGCGCCATCCAGGGATCCC	N	.	PASS	PRECISE;SVMETHOD=Snifflesv1.0.12;CHR2=chr15;END=11622976;STD_quant_start=5.916080;STD_quant_stop=4.358899;Kurtosis_quant_start=9.958121;Kurtosis_quant_stop=-0.692333;SVTYPE=DEL;SUPTYPE=AL;SVLEN=-225;STRANDS=+-;STRANDS2=23,21,23,21;RE=44;REF_strand=27,26;Strandbias_pval=1;AF=0.453608	GT:DR:DV	0/1:53:44
chr15	11626011	53899	N	AAAAGGGTTCTGTGACCACCAGGGTGGAGCCAGACGGTTTGGAGGCAATGCTTTGGCCCAGCCGGGCGCGATCCCTTGGAGCCACCGGGGATCGAATCCCCGTCGGGTCCCGGTTGCATGGAGCCTGACTTCTCCCTCTGCCTGTGTCTTGCCTCTCTCTCTCTCTGTGACTCTCATAAATAAATAAAAAAAAATTTAAAAAAAAAAAAAAAAAAAAAACAAAAAAAAACAAAAAAAAAAAAAAAAAAAAAAATA	.	PASS	PRECISE;SVMETHOD=Snifflesv1.0.12;CHR2=chr15;END=11626013;STD_quant_start=0.707107;STD_quant_stop=2.818589;Kurtosis_quant_start=13.983207;Kurtosis_quant_stop=-0.424612;SVTYPE=INS;SUPTYPE=AL;SVLEN=254;STRANDS=+-;STRANDS2=17,19,17,19;RE=36;REF_strand=30,38;Strandbias_pval=0.837031;AF=0.346154	GT:DR:DV	0/1:68:36
chr15	11649860	53900	TTTTTTTTTTATTTTTTTATTTTTTTTTTATTTTTTTTTTTTTAAG	N	.	PASS	PRECISE;SVMETHOD=Snifflesv1.0.12;CHR2=chr15;END=11649907;STD_quant_start=1.497124;STD_quant_stop=0.719195;Kurtosis_quant_start=-1.305462;Kurtosis_quant_stop=-1.151277;SVTYPE=DEL;SUPTYPE=AL;SVLEN=-47;STRANDS=+-;STRANDS2=24,34,24,34;RE=58;REF_strand=31,46;Strandbias_pval=1;AF=0.42963	GT:DR:DV	0/1:77:58
chr15	11659026	53901	ACCAAAAACATTTTTGTTTTATTTTTTATTTATTTTTTTTTAAATTTATTTTTTTTTATTGGTGTTCAATTTACTAACATACAGAATAACACCCAGTGCCCGTCACCCATTCACTCCCATCCCCCGCCCTCCTCCCCTTCTACCACCCCTAGTTCGTTTCCCAGAGTTAGCAGTCTTTACGTTCTGTCTCCCTTTCTGATATTTCCCACCCATTTCTTCTCCCTTCCCTTATTTTCCCTTTCACTATTATTTATATTCCCCAAATGAATGAGAACATATAATGTTTGTCCTTCTCCGACTGACTTACTTCACTCAGCATAATACCCTCCAGTTCCATCCACGTTGAAGCAAATGGTGGGTATTTGTCATTTCTAATAGCTGAGTAATATTCCATTGTATACATAAACCACATCTTCTTTATCCATTCATCTTTCGTTGGACACCGAGGCTCCTTCCACAGTTTGGCTATAGTGGCCATTGCTGATAGAAACATCGGGGTGCAGGTGTCCCGGCGTTTCATTGCATTTGTATCTTTGGGGTAAATCCCCAACAGTGCAATTGCTGGGTCGTAGGGCAGGTATATTTTTAACTGTTTGAGGAACCTCCACACAGTTTTCCAGAGTGGCTGCACCAGTTCACATTCCCACCAACAGTGTAAGAGGGTTCCCT	N	.	PASS	PRECISE;SVMETHOD=Snifflesv1.0.12;CHR2=chr15;END=11659694;STD_quant_start=2.056883;STD_quant_stop=1.037749;Kurtosis_quant_start=9.954370;Kurtosis_quant_stop=11.171382;SVTYPE=DEL;SUPTYPE=AL,SR;SVLEN=-668;STRANDS=+-;STRANDS2=28,24,28,24;RE=52;REF_strand=49,45;Strandbias_pval=0.864198;AF=0.356164	GT:DR:DV	0/1:94:52
chr15	11675634	53902	TAGAAGTCTGGAAGAGGGATCCCTGGGTGGCGCAGCGGTTTGGCGCCTGCCTTTGGCCCAGGGCGCGATCCTGGAGACCCGGGATCGAATCCCACATCGGGCTCCCGGTGCATGGAGCCTGCTTCTCCCTCTGCCTATGTCTCTGCCTCTCTCTCTCTCTCTCTGTCTCTCTCTCTGTGTGACTATCATAAACTAAAAAAAAAAAAAAAAAA	N	.	PASS	PRECISE;SVMETHOD=Snifflesv1.0.12;CHR2=chr15;END=11675845;STD_quant_start=2.492413;STD_quant_stop=2.174229;Kurtosis_quant_start=28.247934;Kurtosis_quant_stop=29.076402;SVTYPE=DEL;SUPTYPE=AL,SR;SVLEN=-211;STRANDS=+-;STRANDS2=33,33,33,33;RE=66;REF_strand=45,50;Strandbias_pval=0.751377;AF=0.409938	GT:DR:DV	0/1:95:66
chr15	11680639	53903	N	CGTAAGGTCGTTAAATCTTAAGTCTATGAAAATCATAGG	.	FAIL_NOTPRECISE	IMPRECISE;SVMETHOD=Snifflesv1.0.12;CHR2=chr15;END=11680657;STD_quant_start=20.474374;STD_quant_stop=22.214860;Kurtosis_quant_start=-1.738052;Kurtosis_quant_stop=5.869869;SVTYPE=INS;SUPTYPE=AL;SVLEN=44;STRANDS=+-;STRANDS2=15,5,15,5;RE=19;REF_strand=28,45;Strandbias_pval=0.00498613;AF=0.206522	GT:DR:DV	0/0:73:19
chr15	11687684	53904	N	TTTCTCTTTGTCCTAGTTTAAAACTTCTTTCTTGATTTTGACTCAGAATTATCAGGCTTTATGGAATAATGATCAGATACCACATTAGTGAGAAACGTTTTTGGTAATCA	.	FAIL_NOTPRECISE	IMPRECISE;SVMETHOD=Snifflesv1.0.12;CHR2=chr15;END=11687742;STD_quant_start=30.497032;STD_quant_stop=18.888968;Kurtosis_quant_start=-1.297201;Kurtosis_quant_stop=-0.895257;SVTYPE=INS;SUPTYPE=AL,SR;SVLEN=99;STRANDS=+-;STRANDS2=29,30,29,30;RE=59;REF_strand=49,43;Strandbias_pval=0.738722;AF=0.390728	GT:DR:DV	0/1:92:59
chr15	11691258	53905	N	AAGAGTCCAGGATCCCTGGGTGGCGCAGCGGTTGGGCGCCTGCCGTTGGCCCCAGGGCACGATCCGGAGACCCGGGACCGAATCCCCCACATCGGGCGCCCGTTGGCATGAGCCTGCGTCTTCCCTCTGCCTGTGTGCTCGCCCTCTGTCTCTCGCTGTAACTATCATAAAAAAAAATAAATAAATAAAAAAAATTAAAAAAAAAAAAAA	.	PASS	PRECISE;SVMETHOD=Snifflesv1.0.12;CHR2=chr15;END=11691268;STD_quant_start=1.264911;STD_quant_stop=4.993329;Kurtosis_quant_start=25.872690;Kurtosis_quant_stop=19.563767;SVTYPE=INS;SUPTYPE=AL;SVLEN=210;STRANDS=+-;STRANDS2=27,34,27,34;RE=61;REF_strand=44,50;Strandbias_pval=0.869066;AF=0.393548	GT:DR:DV	0/1:94:61
chr15	11733622	53906	N	TCCTGCCTGCCTATGCCTGCCTTTGCCTTTCTCG	.	FAIL_NOTPRECISE	IMPRECISE;SVMETHOD=Snifflesv1.0.12;CHR2=chr15;END=11733621;STD_quant_start=7.716865;STD_quant_stop=10.653638;Kurtosis_quant_start=-1.954549;Kurtosis_quant_stop=-1.435588;SVTYPE=INS;SUPTYPE=AL;SVLEN=34;STRANDS=+-;STRANDS2=26,15,26,15;RE=41;REF_strand=43,39;Strandbias_pval=0.335333;AF=0.333333	GT:DR:DV	0/1:82:41
chr15	11762609	53907	AGCATCTGAGAGATCATCGAAGGATGATGTAGCTCTTATATCTTGATTGTGATAGTGNNNNNNN	N	.	PASS	PRECISE;SVMETHOD=Snifflesv1.0.12;CHR2=chr15;END=11762677;STD_quant_start=2.954516;STD_quant_stop=2.453739;Kurtosis_quant_start=0.491985;Kurtosis_quant_stop=0.834122;SVTYPE=DEL;SUPTYPE=AL;SVLEN=-68;STRANDS=+-;STRANDS2=50,47,50,47;RE=97;REF_strand=51,49;Strandbias_pval=1;AF=0.492386	GT:DR:DV	0/1:100:97
chr15	11763926	53908	GAAACCATCCAGCAGGGATCCCTGGGTGGCGCAGCGGTTTGGCGCCTGCCTTTGGCCCAGGGCGCAATTCTGGAGACCCGGGATCGAATCCCACATCGGGCTCCCGGTGCATGGAGCCTGCTTCTCCCTCTGCCTGTGTCTCTGCCTCTCTCTCTCTCTCTGTGACTATCATAAATAAATAAAAATAAAAAAAAAAAAAAGAATTT	N	.	PASS	PRECISE;SVMETHOD=Snifflesv1.0.12;CHR2=chr15;END=11764132;STD_quant_start=3.065942;STD_quant_stop=3.119829;Kurtosis_quant_start=5.080223;Kurtosis_quant_stop=6.471951;SVTYPE=DEL;SUPTYPE=AL;SVLEN=-206;STRANDS=+-;STRANDS2=29,31,29,31;RE=60;REF_strand=47,49;Strandbias_pval=1;AF=0.384615	GT:DR:DV	0/1:96:60
chr15	11819087	53909	N	TTGGGGACATCAGCACAGTTAGCCCCCAGGGACATGTGGGCGCAGCCCGGGACATGTGCGGGCCATTTCGCTCGGGGGGGACCGTGGGCGTAAA	.	FAIL_NOTPRECISE	IMPRECISE;SVMETHOD=Snifflesv1.0.12;CHR2=chr15;END=11819167;STD_quant_start=36.093859;STD_quant_stop=22.864091;Kurtosis_quant_start=-1.799520;Kurtosis_quant_stop=-1.523490;SVTYPE=INS;SUPTYPE=AL;SVLEN=84;STRANDS=+-;STRANDS2=30,30,30,30;RE=60;REF_strand=41,43;Strandbias_pval=1;AF=0.416667	GT:DR:DV	0/1:84:60
chr15	11825878	53910	TGTGTGGAGGTTCCTCAAACAGTTAAAAATAGACCTGCCCTACATCCCGGCAATTGCACTACTGGGGACTTACCCCAAAGATACAGATGCAATGAAACGCCGGGACACCTGCACCCCGATGTTTCTAGCAGCCTTGTCCACAATATCCAAACTGTGGAAGGAGCCTCGGTGTCCATCGAAAGATGAATGGAGAAAGAAGATGTGGTTTATGTATACAATGGAATATTACTCAGCCATTAGAAACGAAAAATACCCACCATTTGCTTCGACATGGATGGAACTGGAGGGTATTATGCTGAGTGAAATAAGTCAATCGGAGAAGGACAAACATTTTATGGTCTCATTCATTTGGGGAATATAAAAAATAGTCAACGGGAATAAAGGGGAAAGGAGAAAAAATAAGTAGGAAATATCAGAAAGGGAGATGGAACATGGAAGACTCCTAACTCTGGGAAACTAACTAGGGGTGGTGGAAGGGGATGTGAGAGGGGGGTGCTTGTACACTCGTTAGTCCTACTTCTCACGGCTTTCCTTTTCTGTGTGATTTTCCCTGAGTCACTCCTCCCTTTTGTCGNNNNNNNNNNGGGAAATGTGACTGGTGCAGCCACTCTGGAAAA	N	.	PASS	PRECISE;SVMETHOD=Snifflesv1.0.12;CHR2=chr15;END=11826491;STD_quant_start=6.423914;STD_quant_stop=6.747839;Kurtosis_quant_start=2.620193;Kurtosis_quant_stop=10.233837;SVTYPE=DEL;SUPTYPE=AL,SR;SVLEN=-613;STRANDS=+-;STRANDS2=29,31,29,31;RE=60;REF_strand=56,63;Strandbias_pval=0.875573;AF=0.335196	GT:DR:DV	0/1:119:60
chr15	11828855	53911	N	AGGACTTTTTTTTTTAATTGGTTTTTTTTATTTTTATTGATGATAGTCCATCGATTAGAGAGAGAATGCGACAGAGCCACAGGGCAACGGGAGAGCAGGCTCCATTGGCACCGGAGCCCGATGTGGAGCTCGATCCCGGGTACGTCCAGGATCGCGCCCTGGGCCAAAGGTCAGGCGCCAAACCGCTAGCGCCACCCGCAGGGTCCC	.	PASS	PRECISE;SVMETHOD=Snifflesv1.0.12;CHR2=chr15;END=11828860;STD_quant_start=0.838274;STD_quant_stop=3.377189;Kurtosis_quant_start=18.775305;Kurtosis_quant_stop=19.423711;SVTYPE=INS;SUPTYPE=AL;SVLEN=203;STRANDS=+-;STRANDS2=34,41,34,41;RE=75;REF_strand=41,58;Strandbias_pval=0.64463;AF=0.431034	GT:DR:DV	0/1:99:75
chr15	11895814	53912	N	ACAACGTTTTTTTTTTTTGTTTTTTTTTTTTTTTATTAAATTTTTTTTAAATTTTTTATTTATTTATGCTCGTCACAGAGAGAGAGAAGAGCGAGATCGGGCATACACACAGGCAGAGAGAAGCCGGCTCATGCACCGGTGAGATGACGTGGGATTCGCTCTACGGTCTCCAGGATCGCCGCCCTCGGCCCCAACCGGCAGCGCGCTAAAACCACTGCGCCACCCACGGGGATCCCGGAAGA	.	PASS	PRECISE;SVMETHOD=Snifflesv1.0.12;CHR2=chr15;END=11895828;STD_quant_start=1.169045;STD_quant_stop=6.400521;Kurtosis_quant_start=6.328323;Kurtosis_quant_stop=10.178724;SVTYPE=INS;SUPTYPE=AL,SR;SVLEN=227;STRANDS=+-;STRANDS2=24,37,24,37;RE=61;REF_strand=38,53;Strandbias_pval=0.866536;AF=0.401316	GT:DR:DV	0/1:91:61
chr15	11929520	53913	AATTATTAAATTATTAATTTAATTAAATTAATTAAAGGAACTCATAAAAATAGTCTTATGATCTTTCTTAATGAATTTACTCTAAATATGGTAAGAAAACAGATGCAGGCATGCATCTTTA	N	.	PASS	PRECISE;SVMETHOD=Snifflesv1.0.12;CHR2=chr15;END=11929641;STD_quant_start=0.447214;STD_quant_stop=0.316228;Kurtosis_quant_start=-1.399975;Kurtosis_quant_stop=0.787504;SVTYPE=DEL;SUPTYPE=AL;SVLEN=-121;STRANDS=+-;STRANDS2=11,10,11,10;RE=21;REF_strand=45,37;Strandbias_pval=1;AF=0.203883	GT:DR:DV	0/0:82:21
chr15	11989138	53914	N	TAAAAAAAAAAAAAAAAAAAAAGTTTCTCTCAGG	.	PASS	PRECISE;SVMETHOD=Snifflesv1.0.12;CHR2=chr15;END=11989153;STD_quant_start=1.461210;STD_quant_stop=3.972881;Kurtosis_quant_start=25.966497;Kurtosis_quant_stop=23.205795;SVTYPE=INS;SUPTYPE=AL;SVLEN=33;STRANDS=+-;STRANDS2=37,38,37,38;RE=75;REF_strand=50,52;Strandbias_pval=1;AF=0.423729	GT:DR:DV	0/1:102:75
chr15	12006163	53915	N	TATGAGCCGGTTATTTTTTTTTTTATTTTTAAATTTTATTATTTATGATAGTCACACAGAGAGTGAGAGAGAGAGCGATGGCAGAGACACAGGAGGGAGGGTAGAAGCCGGCCTTCCATGCACCGGAGCGCCGACGTGGGATTCGATCCCGGGTCTCCAGGATCGCGCCCTGGGCCGCAAATGAGCAGGCCAAAACGCTGCGCACTCAGGGAATCC	.	PASS	PRECISE;SVMETHOD=Snifflesv1.0.12;CHR2=chr15;END=12006167;STD_quant_start=2.738613;STD_quant_stop=3.098387;Kurtosis_quant_start=-0.098949;Kurtosis_quant_stop=3.858665;SVTYPE=INS;SUPTYPE=AL;SVLEN=219;STRANDS=+-;STRANDS2=6,11,6,11;RE=17;REF_strand=52,54;Strandbias_pval=0.311287;AF=0.138211	GT:DR:DV	0/0:106:17
chr15	12021987	53916	N	ATATTATACAGATTTCATTTTTTTTTAATTTATTTATGATAGGCAGAGGAGAGAGAAGAGAGAGAGAGAGAGAGCGGGAGTAAGCGGGTCCATGCACCAGGGCCTGACGTGGGATTCGATCCTGGGGTCTCCAGGACTAGCGCCCTGGGCCCCCAAAGGCGGCGCCAAACCGCTGTGCCACCCAGGGATCCC	.	PASS	PRECISE;SVMETHOD=Snifflesv1.0.12;CHR2=chr15;END=12021991;STD_quant_start=1.760682;STD_quant_stop=5.440588;Kurtosis_quant_start=1.592872;Kurtosis_quant_stop=3.107177;SVTYPE=INS;SUPTYPE=AL;SVLEN=192;STRANDS=+-;STRANDS2=5,13,5,13;RE=18;REF_strand=46,57;Strandbias_pval=0.206364;AF=0.14876	GT:DR:DV	0/0:103:18
chr15	12037845	53917	TTCTCTTATTTTTTTTTTTTTTTTTGGTTTTTGTTTTTTG	N	.	PASS	PRECISE;SVMETHOD=Snifflesv1.0.12;CHR2=chr15;END=12037888;STD_quant_start=2.362908;STD_quant_stop=1.779513;Kurtosis_quant_start=-1.840762;Kurtosis_quant_stop=-1.305650;SVTYPE=DEL;SUPTYPE=AL;SVLEN=-43;STRANDS=+-;STRANDS2=37,35,37,35;RE=72;REF_strand=46,45;Strandbias_pval=1;AF=0.441718	GT:DR:DV	0/1:91:72
chr15	12093816	53918	N	TCATAAGTACCAGCGCGAAAAAGAAAAAAAAAA	.	PASS	PRECISE;SVMETHOD=Snifflesv1.0.12;CHR2=chr15;END=12093819;STD_quant_start=1.772811;STD_quant_stop=2.081666;Kurtosis_quant_start=4.278241;Kurtosis_quant_stop=3.944355;SVTYPE=INS;SUPTYPE=AL;SVLEN=31;STRANDS=+-;STRANDS2=18,25,18,25;RE=43;REF_strand=39,41;Strandbias_pval=0.569954;AF=0.349593	GT:DR:DV	0/1:80:43
chr15	12101986	53919	N	AAGGCGACAAGAAAAGAAAAACGAAGAAAGACAGAAAATAAAGAAAGAAAGAAAAAAGAAGATACGAGAAGACAGAAAAAGGG	.	FAIL_NOTPRECISE	IMPRECISE;SVMETHOD=Snifflesv1.0.12;CHR2=chr15;END=12102011;STD_quant_start=14.659778;STD_quant_stop=33.645208;Kurtosis_quant_start=6.996570;Kurtosis_quant_stop=2.424952;SVTYPE=INS;SUPTYPE=AL;SVLEN=73;STRANDS=+-;STRANDS2=6,16,6,16;RE=22;REF_strand=42,36;Strandbias_pval=0.0318763;AF=0.22	GT:DR:DV	0/0:78:22
chr15	12111185	53920	N	TTTTTTTTTTTTTTTTTTTTTTTTTTTTTTTTTTAAAGATTTTTATTTTATTCAGGAGAACACAGAGAGGGAGAGGCAGAGACAGAGCAGGGGAGAAGTCAGCTCCTCAGGGAGCCTGACGTGGGACTCGATCCCGGGTCTCCCAGGATCACGCCCTGGGATGAAACGTGGCAATAAAGAGCGGGGCACCCGTGCTGCCCAGTAACAAGTA	.	PASS	PRECISE;SVMETHOD=Snifflesv1.0.12;CHR2=chr15;END=12111194;STD_quant_start=1.618347;STD_quant_stop=3.638419;Kurtosis_quant_start=8.772006;Kurtosis_quant_stop=7.802869;SVTYPE=INS;SUPTYPE=AL,SR;SVLEN=203;STRANDS=+-;STRANDS2=22,21,22,21;RE=43;REF_strand=43,37;Strandbias_pval=0.850681;AF=0.349593	GT:DR:DV	0/1:80:43
chr15	12130645	53921	N	CAAAACCAGATCTGCTCTGCCTCCCTCTCTCCTCTCGTGTGACTATCCTAAAATAAATAAAAAAATTGAAAAAAAAAAACAAACACAAAACAAATAAAAAACAAAAAAGGGTCCCTGCGGTGTGGCGCAGCCGGTTGGCGCATGCTTTGCCCGGGCGCGATCTGGAGACCAGGACTCGAATTCCTACATCGGGCTCCCGGTGCAGTGGAGCCCTGCTTTCTCCCTCTGCCTTGTCTCTGCCTCTCTCTCTCTCTCTCTGGACTCTCATAAATAAATAAATGAAAACAAAAAAAAAAAAAAAAAAAAAAAAAAAAAAAAAAAAAAAC	.	PASS	PRECISE;SVMETHOD=Snifflesv1.0.12;CHR2=chr15;END=12130644;STD_quant_start=1.772811;STD_quant_stop=8.585702;Kurtosis_quant_start=1.819036;Kurtosis_quant_stop=2.986300;SVTYPE=INS;SUPTYPE=AL;SVLEN=360;STRANDS=+-;STRANDS2=16,13,16,13;RE=29;REF_strand=43,34;Strandbias_pval=1;AF=0.273585	GT:DR:DV	0/0:77:29
chr15	12161983	53922	AAAGAAAGAAAGAAAAGAAAAGAAAAGAAAGAAAAGAAAAGAAAAGAAAAGAA	N	.	PASS	PRECISE;SVMETHOD=Snifflesv1.0.12;CHR2=chr15;END=12162044;STD_quant_start=4.886957;STD_quant_stop=5.896160;Kurtosis_quant_start=-1.210501;Kurtosis_quant_stop=-1.624202;SVTYPE=DEL;SUPTYPE=AL;SVLEN=-61;STRANDS=+-;STRANDS2=26,8,26,8;RE=34;REF_strand=38,28;Strandbias_pval=0.0795295;AF=0.34	GT:DR:DV	0/1:66:34
chr15	12196798	53923	N	GCCGCTGGGGGGGGGGGCGGGGGGCGGGCGCGGCGCTCCAGGGCTCCATGCCCCGGCCCCGAGGCGGGACGCGGCTGCTGTACAGCAGGACCCACTCGGCCCTTTTGCTTCGTGCCTGGTCCCTGGGGCAGCCAAGCCCGCTCCGGGCTGGCTTGTCCGCATACACCGGGGACATACCAAAGACGGTTCAGGGGTCCCCTCCGTGGCCCAAGGCGCCCCGAAGCCCGGCTCACCCCTGGTCGCCGGCACTCGGCCCACTGCAGCCCCCCGCTGCGTTTCCAGCGGCCCGGCTCGGCGCACGGAGGCGCACGGCCGCACTGCGGGGGGGAGGAGCGCCCGTGGGGCGCCCCCGCCCCGGCCCACCGCCCCGGCCCCACCCCGCCCCGCCCCTCCGGTACTGCCGCGGCCGAGGTCAATCCGGGGTCTCCCCGGACAAGCACGCGTGGTGGGGCCTGTCGTCGGCGCGGGGGAGCCTCTGGCCGGCTCGCGGGGGAGGACACCCGGCGTGGAGCGGACAGCGGCCACTAGGTCCGCGGCTCGCTGGCGGCGCCGCTTCCCCGCCCGGGGCTCCCCGCGGCCGCCCCGCCCCGCCCCGCGGCCCCGCCCCCGCCCCCGCCCCGGCCCCCGCGACGGCCCCTCGGCGGGCCGCGCGCAGGCTGTGGAATTGCTCGGGTCGACTTCGCGCGTGGCGGGGACGACACCCCCCCCCCTCCCCGCCCCGCCCACCGCGCCCGCGCCGCGGCCAGACAGCCTATTGGCCGAGCGGCGCGCCCGGGAAATCAATAACAGTCGGGGGGAAAACCCCCCCCACCCGGTGGTGCCCCCACCCCCACCGCCCCCCCGCCCGCGCCGCCCCCGCGCGCCCCCGCGCCCCTCCCCCGGCGCCCGGCCCCGGGCACCCCCGCCCCCGCGCGGGCCCGCCGGCTGCCCAACATGTCACGCTTTGTGCGGTTCCGAGAAAAACGGCTGCTACGCGCTGCCGGTGGTCGTGGCGTCGCG	.	UNRESOLVED	PRECISE;SVMETHOD=Snifflesv1.0.12;CHR2=chr15;END=12196797;STD_quant_start=1.296849;STD_quant_stop=9.337120;Kurtosis_quant_start=12.605631;Kurtosis_quant_stop=-1.988974;SVTYPE=INS;SUPTYPE=AL,SR;SVLEN=999;STRANDS=+-;STRANDS2=22,23,22,23;RE=45;REF_strand=0,0;Strandbias_pval=1;AF=1	GT:DR:DV	1/1:0:45
chr15	12267449	53924	ACGGGGCCTTCTCGCCTCCTGCTTTCCTCCACCGGTGCGTGTGCGGAGCCGCATCGGCCCGAGGGACCGCGNNNNNNNNNNCGTCGTGGGGTCCCTGGGAAGCCTTCGATGACGAAGCTGTGACCTCCTGGCGGGGTCCGGGGCGCAGGTGGGCAGGC	N	.	FAIL_NOTPRECISE	IMPRECISE;SVMETHOD=Snifflesv1.0.12;CHR2=chr15;END=12267603;STD_quant_start=24.617067;STD_quant_stop=23.210316;Kurtosis_quant_start=-1.525250;Kurtosis_quant_stop=4.556229;SVTYPE=DEL;SUPTYPE=AL,SR;SVLEN=-154;STRANDS=+-;STRANDS2=42,22,42,22;RE=64;REF_strand=42,27;Strandbias_pval=0.593982;AF=0.481203	GT:DR:DV	0/1:69:64
chr15	12280443	53925	N	CGGAAAGTGAACGAGAGGGAGGAACCGAAAAGAAAGATAACGAAGAGAAAAAAAAAGGAGGGCATCAAGGGAATAGACACAAGGGGGAAGGAGGAAGAAGGAAAAGGAGACCAGGGAACGGAAAAGAGGGGCAAGAAGCG	.	FAIL_NOTPRECISE	IMPRECISE;SVMETHOD=Snifflesv1.0.12;CHR2=chr15;END=12280470;STD_quant_start=35.285975;STD_quant_stop=46.565008;Kurtosis_quant_start=-0.662281;Kurtosis_quant_stop=-0.525066;SVTYPE=INS;SUPTYPE=AL;SVLEN=108;STRANDS=+-;STRANDS2=1,15,1,15;RE=15;REF_strand=45,37;Strandbias_pval=0.00025755;AF=0.154639	GT:DR:DV	0/0:82:15
chr15	12339265	53926	N	CGGTTACGAATAAATAGAGAATTTGTTCACCAGGCTACCCAAGATCTCATTCACTAAAGACTCGCCTGGCTTCCCTCCCCTGCTCCCTTTCTCCCTGTTTCCGTTCACATCTATTGGCTTCCCCCATGGAGAGTGATTCAATCTTGTTTCTAGTTCCCAGTCCTCGCAGTACTGTGACTCGGCCTAACTTGGGGGACCTGCTACCTCTGGGCAGGTCCACTCTTGCCCCCGAGGCCAAGGATATTAAGGACAGGACAGCCACAATGGAACCACATGGTGGACTTGGGGGTTATTGGTGCGTAGTGGGTTGAAACCTGTTTCCCAGAGAATAGGGCCTGCCTCCTGCTTAGTCCAATAATGAAGGGGCATAATGGTTGTCCATCTGGAGTTTGCTTATATGGGCAAGACTTGTTAGAAAAATGGAGAAGATGTTGGGGTTTCGTCGGTTAGATAACGCGACGTAGGACCACAGTCATCTATCCCTGGAAGAGCTCCAGAGAGGTCGCCAGAATTCCTGGGTGGAGGCCAACGGGTAGGATGGCCAGGCCTCTTAGCGAAAGGAACCTTTTTTACCAACAGAGCTGCCTGCAGATGGAGTGGATGTAGGAGCTTGAACTTTGCGTTACTTAAACTTTGTTTACTTGAAGCCTAAAGACACGACAAAGGGTTTTTTGCCATCCCATTCAGGGAGGGGATGGGGGGGGGGGGGGGGTGGGGGTGGGGGGGGTACCCCCCCTTTTTTTTCCCAGTGTTTGGCAGACACTTGAGTGAGATTGCATCGGCGGTCTGAATCTCTTCTAAACTTTGATAACCTGTGCTTAGGGCGCTTTGACTGCCATGCCTATACATTTCCCAAATCTGGCTGCTATAAAAATTCATATTAAACTGTTGTTGAACTGAATTGGATTGAACCTGGCAAA	.	FAIL_NOTPRECISE	IMPRECISE;SVMETHOD=Snifflesv1.0.12;CHR2=chr15;END=12339266;STD_quant_start=1.732051;STD_quant_stop=242.181956;Kurtosis_quant_start=6.994935;Kurtosis_quant_stop=0.261002;SVTYPE=INS;SUPTYPE=AL,SR;SVLEN=1824;STRANDS=+-;STRANDS2=8,4,8,4;RE=12;REF_strand=1,0;Strandbias_pval=1;AF=0.923077	GT:DR:DV	1/1:1:12
chr15	12364467	53927	N	ATTTTTTTTTTTTTTAAATTTTTATTTATTTATGATAGTCACAGAGAGAGAGAGAGAGATGAGCGCGGCCGCAGACACAGGCAGCGGCGAGAAGCAGGCTCCATGCCCCGGGAGCTGATGTGGATTTGATCCCGTGTCTCCAGTATCACGCCCTGGGCCATAAGCAGGCGCCAAACCGCTGCGCCACCCAAAGGGCTCCAGGGTTTTCA	.	PASS	PRECISE;SVMETHOD=Snifflesv1.0.12;CHR2=chr15;END=12364478;STD_quant_start=3.391165;STD_quant_stop=6.318906;Kurtosis_quant_start=22.769225;Kurtosis_quant_stop=7.464390;SVTYPE=INS;SUPTYPE=AL,SR;SVLEN=208;STRANDS=+-;STRANDS2=27,29,27,29;RE=56;REF_strand=39,33;Strandbias_pval=0.593353;AF=0.4375	GT:DR:DV	0/1:72:56
chr15	12372122	53928	N	GAAAAATTCCTAAAAGAAAAGAATGAGGGGAAAAGGGAACCCCGGGAGGAAAGAAAAGAGGGAAAAAGAAAAAGAAAAGGAAAGGGGGAACGGGAAGAAAGAAGAAGAGAATAAGAATCCGA	.	FAIL_NOTPRECISE	IMPRECISE;SVMETHOD=Snifflesv1.0.12;CHR2=chr15;END=12372125;STD_quant_start=26.092144;STD_quant_stop=23.295922;Kurtosis_quant_start=-0.807602;Kurtosis_quant_stop=-1.191631;SVTYPE=INS;SUPTYPE=AL;SVLEN=75;STRANDS=+-;STRANDS2=9,11,9,11;RE=20;REF_strand=36,37;Strandbias_pval=0.803828;AF=0.215054	GT:DR:DV	0/0:73:20
chr15	12412591	53929	N	GGGGGGGGGGGGGGGGGGGGGGGGGGGGGGGCGGGGGGGTGGGGGGGGGCAGGGATTGTGGTGGGGGGCGGGGGGGGGGGGCTGGTGCGGTGGGGGGGGGCGGGGGGGGGGGGA	.	FAIL_NOTPRECISE	IMPRECISE;SVMETHOD=Snifflesv1.0.12;CHR2=chr15;END=12412622;STD_quant_start=6.906519;STD_quant_stop=35.469705;Kurtosis_quant_start=3.423089;Kurtosis_quant_stop=1.196437;SVTYPE=INS;SUPTYPE=AL;SVLEN=85;STRANDS=+-;STRANDS2=14,4,14,4;RE=18;REF_strand=43,38;Strandbias_pval=0.0677153;AF=0.181818	GT:DR:DV	0/0:81:18
chr15	12431064	53930	N	TGTTAGCACCCAAAAAAAAAAAAAAAAAAAAAAAAAAAAAAAAAAAAAAAAAAGGAC	.	PASS	PRECISE;SVMETHOD=Snifflesv1.0.12;CHR2=chr15;END=12431072;STD_quant_start=3.492850;STD_quant_stop=3.701351;Kurtosis_quant_start=3.088069;Kurtosis_quant_stop=0.272020;SVTYPE=INS;SUPTYPE=AL;SVLEN=57;STRANDS=+-;STRANDS2=10,7,10,7;RE=17;REF_strand=48,42;Strandbias_pval=0.793087;AF=0.158879	GT:DR:DV	0/0:90:17
chr15	12431858	53931	N	GTCACCACCCCCGCCGCCACCACGCGCCTACCACCACCACCCACCAACCACCACCCACCTCACTCCCCCACCATCCACTCACCATCACCCCCACCACCACCACCATCCACCCCACCACCACCACACCACCTCGCATCACCCAATTTGCCCCCCGCCACCACCAGCCCACCATTTGCCGCCGCCATCACCACACGCACCACCATCGCCACCACCACGGCCACCACCACCACCACTCGCCGCTGCCACCACCATCGCCACACCCCCACTCCACCACCGCTCTCACCGCACACCACACTTGCCCATTCATCATAAAACCACCACCATCACCACCACCACCACCCATCCCACCACCACCACCATCACCACCAGAAGCATCACCATCGCCACCACCACCGCTGCCACCACTTTTGCCACCCATCCACACCCTCACCCCCATCGCCACCACCCACGGTG	.	FAIL_NOTPRECISE	IMPRECISE;SVMETHOD=Snifflesv1.0.12;CHR2=chr15;END=12431865;STD_quant_start=4.227884;STD_quant_stop=16.000000;Kurtosis_quant_start=28.694578;Kurtosis_quant_stop=0.475065;SVTYPE=INS;SUPTYPE=AL,SR;SVLEN=443;STRANDS=+-;STRANDS2=39,41,39,41;RE=80;REF_strand=49,50;Strandbias_pval=1;AF=0.446927	GT:DR:DV	0/1:99:80
chr15	12438278	53932	N	GGCGGGGGGGGGGGTGGGGGGGGGGGGGGGGGGGGGGGGGGGGGGGGGGGGGGGGGGGGGGGGGGGGGGGGGGTGGGGGGGGGGGGGGGGGGGGGGGGGGGGGGGGGGGGAGGGGGGGGTGGGGGGGGTGGAGGGGGGGGGGAGGGGGGGGGGGGGGGGGGGGGGGGGGGGGGGGGGGGGGGGGGGGGGGGGGGGGGGGGGGGGGGGGGGGGGGGGGTGGGGGGGGGGGGGGGGGGGGGGGGGGGGGGGGGGGGGGGGGT	.	FAIL_NOTPRECISE	IMPRECISE;SVMETHOD=Snifflesv1.0.12;CHR2=chr15;END=12438281;STD_quant_start=0.000000;STD_quant_stop=13.501852;Kurtosis_quant_start=6.266311;Kurtosis_quant_stop=1.827926;SVTYPE=INS;SUPTYPE=AL;SVLEN=65;STRANDS=+-;STRANDS2=16,4,16,4;RE=20;REF_strand=40,47;Strandbias_pval=0.00661937;AF=0.186916	GT:DR:DV	0/0:87:20
chr15	12440506	53933	AAAAAAAAAAAAACTAGGGCACACCTGGGTGGCACAGCGGTTTGGCGCTTGCCTTTGGCCCAGGGCGTGATCCTGGAGACCCGGGATCGAATCCCACGTCGGGCTCCCGGTGCATGGAGCCTGCTTCTCCTTCTGCCTATGTCTCTCTCTCTCTCTCTCTCTCTCTCTCTCTCTCTCTCTCTCTGTGACTATCATAAATAAATAAAAAAATTAAAAAAAAAAAA	N	.	PASS	PRECISE;SVMETHOD=Snifflesv1.0.12;CHR2=chr15;END=12440730;STD_quant_start=3.974921;STD_quant_stop=7.162402;Kurtosis_quant_start=1.497611;Kurtosis_quant_stop=0.156059;SVTYPE=DEL;SUPTYPE=AL;SVLEN=-224;STRANDS=+-;STRANDS2=5,6,5,6;RE=11;REF_strand=48,59;Strandbias_pval=1;AF=0.0932203	GT:DR:DV	0/0:107:11
chr15	12453020	53934	N	CCTCGTCCCCACCAAGGCCCGGGTACTGTAAT	.	PASS	PRECISE;SVMETHOD=Snifflesv1.0.12;CHR2=chr15;END=12453020;STD_quant_start=0.000000;STD_quant_stop=0.912871;Kurtosis_quant_start=14.115128;Kurtosis_quant_stop=36.591864;SVTYPE=INS;SUPTYPE=AL;SVLEN=34;STRANDS=+-;STRANDS2=41,43,41,43;RE=84;REF_strand=52,54;Strandbias_pval=1;AF=0.442105	GT:DR:DV	0/1:106:84
chr15	12468726	53935	AGACCATGCTCAGGGATCCCTGGGTGGCGCAGTGGTTTAGCGCCTGCCTTTGGCCCAGGGCGCGATCCTGGAGACCCGGGATCGAATCCCACGTCAGGCTCCCGGTGCATGGAGTCTGCTTCTCCCTCTGCCTGTGTCTCTGCCTCTCTCTCTCTCTCTGTNNNNNNNNNNGGGATCCCTGGTTGGCGCAGTGGTTTAGCGCCTGCCTTTGGCCCAGGGCGCGATCCTGGAGACCCGGGATCGAATCCCACGTCAGGCTCCCGGGGCAGGGAGTCTGCTTCTCCCTCTGCCTGAGTCTCTGCCTCTCTCTCTCTCTCTGTGACTATCATAAATAAATAAAAATTAAAAAAAAAAAAAAAAAAAAAAC	N	.	PASS	PRECISE;SVMETHOD=Snifflesv1.0.12;CHR2=chr15;END=12469093;STD_quant_start=6.835506;STD_quant_stop=5.789408;Kurtosis_quant_start=-1.798816;Kurtosis_quant_stop=-1.253836;SVTYPE=DEL;SUPTYPE=AL;SVLEN=-367;STRANDS=+-;STRANDS2=30,28,30,28;RE=58;REF_strand=33,30;Strandbias_pval=1;AF=0.479339	GT:DR:DV	0/1:63:58
chr15	12472693	53936	TTTTATTTTATTTTATTTTATTTTATTTTTTTATTTTTTATTTTTATTTTTTTTTAAATTTTTATTTATTTATGATAGTCACACAGAGAGAGCGAGAGAGGCAGAGACACAGGCAGAGGGAGAAACAGGCTCCATGCACCGGGAGCCCGATGTGGGATTCGATCCCGGGTCTCCAGGATCGCGCCCTGGGCCAAAGGCAGGCGCTAAACCGCTGCGCCACCCAGGGATCCCTTAT	N	.	PASS	PRECISE;SVMETHOD=Snifflesv1.0.12;CHR2=chr15;END=12472923;STD_quant_start=2.314550;STD_quant_stop=2.070197;Kurtosis_quant_start=8.115594;Kurtosis_quant_stop=10.189960;SVTYPE=DEL;SUPTYPE=AL;SVLEN=-230;STRANDS=+-;STRANDS2=11,17,11,17;RE=28;REF_strand=28,30;Strandbias_pval=0.493063;AF=0.325581	GT:DR:DV	0/1:58:28
chr15	12477171	53937	TTTTTATTTTTATTTTTTTTTAATTTTTTTTAATTTTATTTATTTATGATAGTCACATAGAGAGAGAGAGAGAGGCAGAGACATAGGCAGAGGGAGAAGCAGGCTCCATGCACTGGGAGCCTGACGTGGGATTCGATCCCGGGTCTCCAGGATCGCGCCCTGGGCCAAAGGCAGGCGCCAAACCGCTGCGCCACCCAGGGATCCCCAAATTCA	N	.	PASS	PRECISE;SVMETHOD=Snifflesv1.0.12;CHR2=chr15;END=12477385;STD_quant_start=0.666667;STD_quant_stop=0.000000;Kurtosis_quant_start=9.197438;Kurtosis_quant_stop=2.800988;SVTYPE=DEL;SUPTYPE=AL;SVLEN=-214;STRANDS=+-;STRANDS2=17,20,17,20;RE=37;REF_strand=34,35;Strandbias_pval=0.83915;AF=0.349057	GT:DR:DV	0/1:69:37
chr15	12481251	53938	TTATTTTTTATTTTTTAAATTTTTATTTATTTATGATAGTCATACAGAGAGAGAGAGAGAGAGAGAGAGAGGCAGAGACATAGGCAGAGGGAGAAGCAGGCTCCATGCACCGGGAGCCCGACGTGGGATTCGATCCCGGGTCTCCAGGATCACGCCCTGGGCCAAAGGCAGGCGCCAAACCGCTGCGCCACCCAGGGATCCCAGATTACTTTTC	N	.	PASS	PRECISE;SVMETHOD=Snifflesv1.0.12;CHR2=chr15;END=12481466;STD_quant_start=2.472930;STD_quant_stop=2.759599;Kurtosis_quant_start=-0.018137;Kurtosis_quant_stop=1.064803;SVTYPE=DEL;SUPTYPE=AL;SVLEN=-215;STRANDS=+-;STRANDS2=23,30,23,30;RE=53;REF_strand=31,35;Strandbias_pval=0.715084;AF=0.445378	GT:DR:DV	0/1:66:53
chr15	12486632	53939	N	TTCCTTCCTCTTCTTCCTTCCTTCCTTTCCCTGCCTTCCTTACCT	.	FAIL_NOTPRECISE	IMPRECISE;SVMETHOD=Snifflesv1.0.12;CHR2=chr15;END=12486631;STD_quant_start=15.344756;STD_quant_stop=25.327091;Kurtosis_quant_start=1.175991;Kurtosis_quant_stop=1.600707;SVTYPE=INS;SUPTYPE=AL,SR;SVLEN=121;STRANDS=+-;STRANDS2=16,11,16,11;RE=27;REF_strand=38,36;Strandbias_pval=0.508068;AF=0.267327	GT:DR:DV	0/0:74:27
chr15	12488794	53940	N	TTTTTTTTTTTTTTTTTTTAATTTATTTATGATAGGCCCACAGTGAGAGAGAGAGAGAGGAGAGGACACAGTGCAGAGGGAGTGAAGCAGGCTCCATGCACCGGGAGCCCGATGTGGGATTCGATCCCGGGTCTCCCGGATCGCGCCCTGGGTCAAAGGCAGGCGCCAAACCCGCTTCGCCACCCAGGATCCCCATTCTGAAATTC	.	FAIL_NOTPRECISE	IMPRECISE;SVMETHOD=Snifflesv1.0.12;CHR2=chr15;END=12488793;STD_quant_start=13.780421;STD_quant_stop=60.476442;Kurtosis_quant_start=1.797647;Kurtosis_quant_stop=1.768086;SVTYPE=INS;SUPTYPE=AL;SVLEN=212;STRANDS=+-;STRANDS2=5,7,5,7;RE=12;REF_strand=35,45;Strandbias_pval=1;AF=0.130435	GT:DR:DV	0/0:80:12
chr15	12494104	53941	N	AAACGCCAAAACTAAACCTAAACATGGTTTTTTTGTTGAATATTTTGTAGTTAAGTTAGAGTAGTCACAGAGAGAGAATAGAGAGAGCAAGACACAGAGCAGAGGGAGAGAGCAGGCTCCATGCACGGGAGCCCGAAGTGGGGAGTCGGGATCCCGGGTCTCCAGATCACGCCGGGGCCAAAGGCAGCGACAAACCATGCGGCCGACCCAGGGAGCC	.	PASS	PRECISE;SVMETHOD=Snifflesv1.0.12;CHR2=chr15;END=12494114;STD_quant_start=1.732051;STD_quant_stop=5.944185;Kurtosis_quant_start=12.840069;Kurtosis_quant_stop=14.261281;SVTYPE=INS;SUPTYPE=AL;SVLEN=208;STRANDS=+-;STRANDS2=24,25,24,25;RE=49;REF_strand=36,42;Strandbias_pval=0.855453;AF=0.385827	GT:DR:DV	0/1:78:49
chr15	12504357	53942	N	TCTTTTTCTTTTATTCTTTTTTTTCCCCCACCCCCCCCCCCCC	.	PASS	PRECISE;SVMETHOD=Snifflesv1.0.12;CHR2=chr15;END=12504357;STD_quant_start=1.673320;STD_quant_stop=5.029911;Kurtosis_quant_start=6.776794;Kurtosis_quant_stop=3.379829;SVTYPE=INS;SUPTYPE=AL;SVLEN=39;STRANDS=+-;STRANDS2=5,7,5,7;RE=12;REF_strand=39,30;Strandbias_pval=0.366273;AF=0.148148	GT:DR:DV	0/0:69:12
chr15	12508839	53943	N	CTTTCTTCTTTCTTTCTTCTTTTCTTTCTTCTTTC	.	PASS	PRECISE;SVMETHOD=Snifflesv1.0.12;CHR2=chr15;END=12508846;STD_quant_start=6.657011;STD_quant_stop=5.610141;Kurtosis_quant_start=-2.262835;Kurtosis_quant_stop=3.008695;SVTYPE=INS;SUPTYPE=AL;SVLEN=37;STRANDS=+-;STRANDS2=23,17,23,17;RE=39;REF_strand=43,38;Strandbias_pval=0.700581;AF=0.325	GT:DR:DV	0/1:81:39
chr15	12510037	53944	N	ATCATTCATGGTATCCCTGGGGTGGGCAGCGGTTTTTTGCGCCTGCCCTTTGGCCAGGGCGCGATCCTGGAGACCTCGGGATCAAATCCCACGTCGCGGGTCTCCCGGTTGCAGGAGCCTGCTTCTCCCTCTGCCCTTTTTTCTCTGCGCCTCTCTCTCTCTCTCTCTGTGTTAACTATCCTAACTAACTAAAAATTAAAACAACAATGTTTAAAAAAA	.	PASS	PRECISE;SVMETHOD=Snifflesv1.0.12;CHR2=chr15;END=12510045;STD_quant_start=3.062566;STD_quant_stop=4.319163;Kurtosis_quant_start=11.213123;Kurtosis_quant_stop=6.670307;SVTYPE=INS;SUPTYPE=AL,SR;SVLEN=210;STRANDS=+-;STRANDS2=26,32,26,32;RE=58;REF_strand=33,42;Strandbias_pval=1;AF=0.43609	GT:DR:DV	0/1:75:58
chr15	12527541	53945	N	TTTTTGCTTTCTTTTTTTGGGGGGGAGGGTAAGCTGCTTGAGTTGCAATCAGTGCTGTGCATTATAAACTACGTCCCC	.	FAIL_NOTPRECISE	IMPRECISE;SVMETHOD=Snifflesv1.0.12;CHR2=chr15;END=12527557;STD_quant_start=10.958102;STD_quant_stop=11.094143;Kurtosis_quant_start=0.242638;Kurtosis_quant_stop=11.022332;SVTYPE=INS;SUPTYPE=AL;SVLEN=63;STRANDS=+-;STRANDS2=25,25,25,25;RE=50;REF_strand=45,46;Strandbias_pval=1;AF=0.35461	GT:DR:DV	0/1:91:50
chr15	12545344	53946	N	GGAGCCCTGTTTGGGTCACTCGATCTCGTGGGGTCTT	.	PASS	PRECISE;SVMETHOD=Snifflesv1.0.12;CHR2=chr15;END=12545344;STD_quant_start=0.000000;STD_quant_stop=1.381699;Kurtosis_quant_start=1.870421;Kurtosis_quant_stop=7.527294;SVTYPE=INS;SUPTYPE=AL;SVLEN=31;STRANDS=+-;STRANDS2=21,23,21,23;RE=44;REF_strand=39,47;Strandbias_pval=0.853532;AF=0.338462	GT:DR:DV	0/1:86:44
chr15	12551359	53947	N	AGCATGATTCTTCCACCCATCGTGTCATTCGCGTGCACCACCTCATTCTCTTGATTCTTTTTTAGGGTTAAGGATAGAATTGATCATTCATTCGACACGTGTAGGCAGTAGGTTGTAGTAAACTCATCGAGTATTTTGTTATTCAGGGGTAGGATTTTATAGAAATTCATAATAGCCTTGAAAACTGTCTATCTTCTGTATGGAAGAAAAAGGGATCTCTTAAGGCACATGTATCTAGTGAATGAATATTCGGCAGTAGAACACGAGTTTCTTTTTTTTTTGTTTTTAATGGTTTATTATTTATGAGAGTCCACAGCGAGAGAGAGGGGAGGCAGAGACACCGCAGAGGGAGAAGCAGGCATCCATAGCCCGTGACCTGAGTGGGATTCGCATCCCGGTCTCCAGGTCGCGCCCTGGCAAAGGCAGGGCGCCAAACCGGCTCGCCACACCAGGGATCCCCGAACACTAGGAGTTCATAAGGAAAACTCAAGGTGAGAGTGACTGCAAAAGAATTCTGGAGTGGGACACTTTTGCCTGAATATCTGTTGAGAAATAAATTTTAGTGCAGAGAAAATAATGTGAAAAGAAGTCTTGGGATGTGGACTAGTACAGTGTCCGAGAGAGAACAAGAGAACTACCATGTTAGTTTGAGTAAGAGTAGGTACTAAGGGATAATGGCTTTATTAAACATCTTTT	.	FAIL_NOTPRECISE	IMPRECISE;SVMETHOD=Snifflesv1.0.12;CHR2=chr15;END=12551358;STD_quant_start=0.000000;STD_quant_stop=12.616861;Kurtosis_quant_start=9.797889;Kurtosis_quant_stop=3.245739;SVTYPE=INS;SUPTYPE=AL,SR;SVLEN=752;STRANDS=+-;STRANDS2=26,28,26,28;RE=54;REF_strand=34,28;Strandbias_pval=0.576666;AF=0.465517	GT:DR:DV	0/1:62:54
chr15	12554108	53948	AACAACAGGGTATTTCTTTTTTTTTTTTTTTTAAAGATTTTATTTATTTATTCATGATAGTCACAGAGAGAGAGAGAGAGAGGCTCAGAGACACAGGCAGAGGGAGAAGCAGGCTCCGTGCACCAGGAGCCCGACGTGGGACTCGATCCCGGGTCTCCAGGATCGCGCCCTGGGCCAAAGGCAGGCGCCAAACCGCTGCGCCACCCAGGGATCCC	N	.	PASS	PRECISE;SVMETHOD=Snifflesv1.0.12;CHR2=chr15;END=12554322;STD_quant_start=1.992633;STD_quant_stop=1.514634;Kurtosis_quant_start=18.600286;Kurtosis_quant_stop=0.655538;SVTYPE=DEL;SUPTYPE=AL;SVLEN=-214;STRANDS=+-;STRANDS2=34,35,34,35;RE=69;REF_strand=43,43;Strandbias_pval=1;AF=0.445161	GT:DR:DV	0/1:86:69
chr15	12589779	53949	TGTAGGAGAGTTTTCTTTTTTTTTTTTTTTTTTTTTAAAGAAGTTTGCCTTTTATTTTAAAGTTAGGACTGGTTCTTTTTTTTATTTTTTAATGATAGTCACACAGAGAGAGACAGAGAGGCAGAGACACAGGCAGAGGGAGAAGCAGGCTCCATGCACCGGGAGCCCGACGTGGGATTTGATCCCCGGTCTCCAGAATCGCGCCCTAGGCCAAAGGCAGGCGCTAAGCCGCTGCGCCACCCAGAGATCCC	N	.	PASS	PRECISE;SVMETHOD=Snifflesv1.0.12;CHR2=chr15;END=12590025;STD_quant_start=2.813013;STD_quant_stop=2.176954;Kurtosis_quant_start=-1.997269;Kurtosis_quant_stop=-1.747025;SVTYPE=DEL;SUPTYPE=AL;SVLEN=-246;STRANDS=+-;STRANDS2=21,25,21,25;RE=46;REF_strand=36,38;Strandbias_pval=0.851264;AF=0.383333	GT:DR:DV	0/1:74:46
chr15	12625562	53950	N	<DEL/INV>	.	PASS	PRECISE;SVMETHOD=Snifflesv1.0.12;CHR2=chr15;END=12625648;STD_quant_start=2.022600;STD_quant_stop=0.000000;Kurtosis_quant_start=-1.667878;Kurtosis_quant_stop=10.007282;SVTYPE=DEL/INV;SUPTYPE=NR;SVLEN=-86;STRANDS=+-;STRANDS2=41,26,41,26;RE=67;REF_strand=49,32;Strandbias_pval=1;AF=0.452703	GT:DR:DV	0/1:81:67
chr15	12627396	53951	N	TTTTAAAGATTTTATTTATTAGAACACAGAGACACAGGCAGATGGAGGAAGCAATGCTCCATGCAGGAGCCCAGACGGGGGACTCGATCCCAGAATCCTCCAGATCAGGCACGGGGGGCCTGAAGTGGCGCTAAACCACTGAGCCACCTGGGATGGCCCCCCAAAATCTTTTTTTTAAAAGGAGGGTTGGGCATACACAACAGTTTTGAAAAAGACGCTGAGGCTGGTGTGTTCAGAGGGAAGATCGTATGAGTGAATGCCCTGGACCCACGGCAGCAGGAGGAGGGAGTCCACAGGAAGCGGGCACGGGAGAGGCTGGGCGGTATGCGGGCATGGCTGCAAGCCCCCAAGGGCTGTCCGAGCTGAAGTGACCCCATCAAGAGTTTTCTCAACCCGGTGAAATGACTGTGCCATGTAGCCCTTAACTAGTCGCTGAGGTGGGCCTGTCCTGGAAGGGTTGGACCTGGGACAAGGGGGCTTCTGCAGGTTAGGAGGAGTCCCTTGTGAGGCTGACAGTTGAAGGCCGCCCCCTTCCCCCCCGCCCCCCCCCGCCCGCAGAAAAACAGCAGCGGGAAACCTGTCCTTGTACTCGCACCCCCGCTCTCCCCACCCCAGTCCTGTTAGAAGCTGCTGGAGCCCGCGCTGTAACAGAAGAGGAAAGCGCACACCCCTTCACCGTCCAGGTGACCCCAACAAATGAAGTCGCCATTGACTCAACGATCCAAAAATCACTCAAGACTGGGGCGGCAAGGCCATCCCTAACGCCCCAGCAACAAATATAGTCCAGTATAGCCTGAGGGGTCGGTCTACTTTGCCAAGCAGGGATGATGTTTTTAACAGCCCGACCTCACCAGGCGGAAAGACCCGCAGGTGCAAACACACTCAGGCAGTTTTACAGCGGGATGTCTCGCACCTCACAGCAGCGTGCCCCAATTCTGACCACAATTTTACTGCATTTGCTTTACAAATAACCAACCACACCCTCCAAACACTTACTTTTGTCTAAATACATATTGATTTTAACCACTCCTCACTGCACAATTCAATGGCATTAAAATACATTTTGCGGCGCTGTGTACCCGTCCCCACCATCTATACCCAAAACATTTCATCGTCCTCGACCCAAACGCCGGTCCATTAAATAGGAGTGTCTTCCCCCCGCCGCCCCACACACTGGGAACCTCGGTCTATTTTGTGTCGCCATGAACTTGCCCTGTTTGAGGGCAATCCCATGTAAGCAAGTCCTACAACATCCGTCTTGGGGTGGTCTGGCGTATCTCACTGAGCATAAGGTTTTTCAAGCAGCGTGTAAAGCAAAATGTCTAAACCTGGGGATCCCTGGGTGCAGCAGCGGTTTGGCGCCTGCCGTGGCCCAGGGCGCGATCCGGAGACATGGGATCGAATTCCCATCGGGCTCCCGGTGCATGGAGCAGGCTTCTCCCCTCTGCCTGTGTCTCTGACTACCTCTCTCTCTCTGTAACTATCCATAAATAAATAAAAAAAATTAAAAAAAATGTCATACCTTTTATTACGTTAGTTGGTATACCCGTGTTGTGTATATACATGTGTTTATTATCCACGCACCTGCGGGGA	.	FAIL_NOTPRECISE	IMPRECISE;SVMETHOD=Snifflesv1.0.12;CHR2=chr15;END=12627445;STD_quant_start=0.000000;STD_quant_stop=33.208848;Kurtosis_quant_start=20.368130;Kurtosis_quant_stop=2.147858;SVTYPE=INS;SUPTYPE=AL,SR;SVLEN=1537;STRANDS=+-;STRANDS2=34,25,34,25;RE=59;REF_strand=27,17;Strandbias_pval=0.839622;AF=0.572816	GT:DR:DV	0/1:44:59
chr15	12752994	53952	NNNNNNNNNNTCAGATACGTGAGATCTGGTACATGACTGGTCACTTCCTGATCAACATGAGCTTA	N	.	FAIL_NOTPRECISE	IMPRECISE;SVMETHOD=Snifflesv1.0.12;CHR2=chr15;END=12753058;STD_quant_start=12.012493;STD_quant_stop=5.468089;Kurtosis_quant_start=5.970780;Kurtosis_quant_stop=6.651155;SVTYPE=DEL;SUPTYPE=AL;SVLEN=-64;STRANDS=+-;STRANDS2=2,9,2,9;RE=11;REF_strand=26,51;Strandbias_pval=0.491045;AF=0.125	GT:DR:DV	0/0:77:11
chr15	12760989	53953	N	CTACCACATCGGGGCTCCCCGTTGGCATGGAGCCTGCTTCTCCCTCTGCCTATGTCTCTGCCTCTCTCTCTCTCTCTTTCTGGACTATCATAATAAACAAATATATCTATGTGTACCATTCATAACAGCAGCAACCATAGAAAGTATCTGGGGTTAAAAAAGGAGAAAAAAAAAGAAGTATCTAGGAATTAACCAAAAATACTACATTAGAAAAGAATATGTAAAAGACACTATATAAAAGGAATATAACACAATATAAAACATAGAAGTGGGGGATGCCAGGGGGGCCTTCGTGTTGAGTGTTCTGCCTTTCAGGGCCCAGGGGCGTGGATCCCAGAACCCAGGAATCGC	.	FAIL_NOTPRECISE	IMPRECISE;SVMETHOD=Snifflesv1.0.12;CHR2=chr15;END=12760990;STD_quant_start=34.720311;STD_quant_stop=54.162718;Kurtosis_quant_start=5.070465;Kurtosis_quant_stop=3.218385;SVTYPE=INS;SUPTYPE=AL,SR;SVLEN=350;STRANDS=+-;STRANDS2=3,7,3,7;RE=10;REF_strand=36,45;Strandbias_pval=0.506624;AF=0.10989	GT:DR:DV	0/0:81:10
chr15	12775515	53954	N	CTGCCCCAGGCTCTGGCCTCGGCCCGGGCGCGCACCCTGGTGCGCGCCTGCGCGGGAGCTGCACGGGGCGGGGGGCGCGGGCCGGGGAAGGGGGGCGCGGGGGAGGAGGGAGGCCGCGGGCAGGGGCGGGAGGCAACAGTTGCGCTGGGAAGTTCGGAAGTGGGGAAGTGGCCGCTGCGAGGCCGCGGCCGCCCTCCGCCGCGGGGCGGCGGGGCGGGAGCCACGGGAGCGGGTGGGCGGGCAGCACGGCCATGAAAGCCCCGCATACACCGCAGAACCGCCGCCAAGGCGTCCGCGCACACCGCGCGCAAGGCCGCGGGGGAACCCAGGAGGGCACACAGGCCCCAGGTGCCACAGGAGGGAGACCGGCACCGGAGGGGCACAGCGATACCGCAGCCGAGGCCGGCATACAACCGGGTCCGCAGGTCAAGCGAACGCACTCCGCGCCGCCCCGGCGGGCCTTCCGCAACCTGGCGCGAGCCCGCAGCCGGCCCGGCGGTCCGCCGCGGGCCCGGCGCTGGCCAGGGTCAGACACGGCCGGGGTAGTTTCAGGTGACTGGCGCGATCCCTGCCCTCAAGCATTGCCGGGGGGCATCGGACAGAGCAAGCATGGCGGAAGCCCGGGCAGCGGCCGCGCGGCCGCCCGCCGCCCCGCTAGCCCGTGCCAGGGGCAGCGGGCGCCCCCGCCCCGCCGCCCGCCCCCCGCCCCCCGCCGCCCGCCGCGCCCGCCTCCGCCGCACTTGTCCCGCCGCGCGCCCCCCGCCGAGCCGCTCCCCCGGGACCCCCGGGACCCCCGGGACCCCGCGCCCCGCGCGCACCCCGCGCCCCGCCCGCCCCGGGACCCCGCGCCCCCGTGAGCTACGGCGCGCTGCGGGGCGTCGGCTCGCGCTCGGAGCCCGGGGCCCCCCGCCCGCCCTCCCACACGGCTGCCGGCGCCCCGCCCTGCAGCCCGCGCCCGCGAGGAAGCCTCCGCGCCCCTCACCTGCATGAGGCTCGCCGCGCTAGCGGGGCCGCGGGCTCGCCGCCCTCCTCGCGCGCCGCCCGCGCCCCGCCCGCAGCCCCCGGCGACAGGACGTGCCGGCCGCCCGGATCGGTGAGCGCGCCCGCCGCCGCCCGGCCGGCCCGCGGGACGGGGACGGGACAGGACGGGGACCAAGACGGGGAAGTGGACGGGGACCGGGACGGGGACGGGACCAAGGCGGGGGACCGGGACGGGA	.	FAIL_NOTPRECISE	IMPRECISE;SVMETHOD=Snifflesv1.0.12;CHR2=chr15;END=12775515;STD_quant_start=17.337820;STD_quant_stop=465.713431;Kurtosis_quant_start=3.138589;Kurtosis_quant_stop=0.091003;SVTYPE=INS;SUPTYPE=AL,SR;SVLEN=2387;STRANDS=+-;STRANDS2=6,6,6,6;RE=12;REF_strand=0,0;Strandbias_pval=1;AF=1	GT:DR:DV	1/1:0:12
chr15	12775515	53955	N	<DEL>	.	FAIL_GAP	PRECISE;SVMETHOD=Snifflesv1.0.12;CHR2=chr15;END=12776680;STD_quant_start=0.500000;STD_quant_stop=0.763763;Kurtosis_quant_start=-0.292516;Kurtosis_quant_stop=3.619174;SVTYPE=DEL;SUPTYPE=SR;SVLEN=-1165;STRANDS=+-;STRANDS2=10,15,10,15;RE=25;REF_strand=0,0;Strandbias_pval=1;AF=1	GT:DR:DV	1/1:0:25
chr15	12777387	53956	N	CGCTCCTACCCTCCCTCCCCCTCCTCCTCCTCCC	.	PASS	PRECISE;SVMETHOD=Snifflesv1.0.12;CHR2=chr15;END=12777393;STD_quant_start=8.276473;STD_quant_stop=6.723095;Kurtosis_quant_start=2.164998;Kurtosis_quant_stop=0.810841;SVTYPE=INS;SUPTYPE=AL;SVLEN=31;STRANDS=+-;STRANDS2=7,9,7,9;RE=16;REF_strand=41,53;Strandbias_pval=1;AF=0.145455	GT:DR:DV	0/0:94:16
chr15	12788600	53957	N	AGCCGGGGCCGGAGCCGGAGCCGGAGCCGGAGCGGAGCCGGAGCCGGACCGGA	.	PASS	PRECISE;SVMETHOD=Snifflesv1.0.12;CHR2=chr15;END=12788601;STD_quant_start=6.582806;STD_quant_stop=5.767726;Kurtosis_quant_start=9.792093;Kurtosis_quant_stop=6.072905;SVTYPE=INS;SUPTYPE=AL;SVLEN=54;STRANDS=+-;STRANDS2=14,16,14,16;RE=30;REF_strand=37,41;Strandbias_pval=1;AF=0.277778	GT:DR:DV	0/0:78:30
chr15	12802823	53958	N	GCACGTGACGTATAAAAAAAAAAACAAAAAAAAAAACAACCAAAAAAAAAAAAAAAAAAAAG	.	PASS	PRECISE;SVMETHOD=Snifflesv1.0.12;CHR2=chr15;END=12802834;STD_quant_start=2.358495;STD_quant_stop=4.898979;Kurtosis_quant_start=6.067040;Kurtosis_quant_stop=6.682505;SVTYPE=INS;SUPTYPE=AL;SVLEN=51;STRANDS=+-;STRANDS2=22,10,22,10;RE=32;REF_strand=48,25;Strandbias_pval=0.825083;AF=0.304762	GT:DR:DV	0/1:73:32
chr15	12804460	53959	N	GGGGGGGGGGGGGGGGGGGGGGGGGGGGGGGGGGGGGGGGGGGGGGGGGGGGGGGGGGGGGGGGGGGGGCC	.	FAIL_NOTPRECISE	IMPRECISE;SVMETHOD=Snifflesv1.0.12;CHR2=chr15;END=12804461;STD_quant_start=1.549193;STD_quant_stop=12.373358;Kurtosis_quant_start=6.167087;Kurtosis_quant_stop=5.188987;SVTYPE=INS;SUPTYPE=AL;SVLEN=71;STRANDS=+-;STRANDS2=17,4,17,4;RE=21;REF_strand=43,26;Strandbias_pval=0.185102;AF=0.233333	GT:DR:DV	0/0:69:21
chr15	12817870	53960	CAGGGGATCCCTGGGTGGCGCAGCGGTTTGGCGCCTGCCTTTGGCCCAGGGCGCGATCCTGGAGACCCGGGATCGAATCCCACATCGGGCTCCCGGTGCATGGAGCCTGCTTCTCCCCTCTGCTGTGTCTCTGCCTCTCTCTCTCTCACTGTGTGCCTATCATAAATAAAAAAAAAAAAAAAAAAAAAAAAAAAAAAAAATTAAATATTAGCTGA	N	.	PASS	PRECISE;SVMETHOD=Snifflesv1.0.12;CHR2=chr15;END=12818085;STD_quant_start=1.391941;STD_quant_stop=1.695582;Kurtosis_quant_start=-1.749416;Kurtosis_quant_stop=-1.677444;SVTYPE=DEL;SUPTYPE=AL;SVLEN=-215;STRANDS=+-;STRANDS2=23,10,23,10;RE=33;REF_strand=36,30;Strandbias_pval=0.193381;AF=0.333333	GT:DR:DV	0/1:66:33
chr15	12818068	53961	N	GAGAACGGAGGAGGGGAACTCGTTCCAGGCTCACTTCTCGGACTTTATGAGACCCCAGCCATCATCCTGGCACCAAAATTAGCCAAAAAAACATTACAGAGCACCATAGACTAGCTATTCCTCATAATGTGTGTGAATCAC	.	PASS	PRECISE;SVMETHOD=Snifflesv1.0.12;CHR2=chr15;END=12818071;STD_quant_start=2.701851;STD_quant_stop=9.433981;Kurtosis_quant_start=2.638597;Kurtosis_quant_stop=1.291040;SVTYPE=INS;SUPTYPE=AL;SVLEN=138;STRANDS=+-;STRANDS2=6,8,6,8;RE=14;REF_strand=31,24;Strandbias_pval=0.38752;AF=0.202899	GT:DR:DV	0/0:55:14
chr15	12833334	53962	N	CGCCCGCCTCCCTTCTATCCACCACCGATTCGGTTCACCCAGAGTTAGCAGTCTTTACGTTCTGTCTCCCGTTCGATATTTCGCCACACATTTCGTCTCCCTTTCCGTTATAGTCTTCTTTCAACATTCTTTATTATTCACCAAATGATGAGAATATATAATGTTGTTACCTTCTCCGACTGACGTTACTTAACATCAGGCAGAATACCCTACAGTTTATCTTAATTTGTGTCCTATAAGTTAAAAAAGTGTCTTATGTTTTGCCTCACCTGCTCTGTTCTTTATGGGATTTTTTTTATTTATTTTTTTATGGTGTTCAGTTTACCAAATCAGAAATAACCCAGTGCCCCGGCACCCATGCACTCCCCCACCCA	.	FAIL_NOTPRECISE	IMPRECISE;SVMETHOD=Snifflesv1.0.12;CHR2=chr15;END=12833348;STD_quant_start=28.945226;STD_quant_stop=28.862493;Kurtosis_quant_start=-1.368288;Kurtosis_quant_stop=-1.349085;SVTYPE=INS;SUPTYPE=AL;SVLEN=365;STRANDS=+-;STRANDS2=25,21,25,21;RE=46;REF_strand=36,33;Strandbias_pval=0.850659;AF=0.4	GT:DR:DV	0/1:69:46
chr15	12894385	53963	GGGGGCTCCCTCTTTGCCCCCACAGTGGCCCTGAAGGAGGTTGGGTGTAGAGAAACAGTCAAGGCTTCCAAAGTCAAATNNNNNNNNNNGCCCTGACATTAAAAAAAATACCCTCAGGGAATGGACTGCGCCACACAGAACTAGTTCCTGACATCGGTGCTCCGTCACTCAGAAGACACTGTCCCTTGAGGTGGGTGCAGGGGCCAGTGTCTCAGCTCAGGGCTGGCTAAGATCGTCAGCAGCAGAGAGAACACATTTCAGTGAAAGTCCCCAAAGCGGGCCTTGAATCCCTAGGAAATCAGAGAAGGCTCAAGAGATATAATTTGACTTTGGAAGCCTTGACTGTTTCTCGACACCCAACCTCCTTCGGGGC	N	.	PASS	PRECISE;SVMETHOD=Snifflesv1.0.12;CHR2=chr15;END=12894761;STD_quant_start=5.475283;STD_quant_stop=4.888110;Kurtosis_quant_start=1.891966;Kurtosis_quant_stop=-1.560921;SVTYPE=DEL;SUPTYPE=AL;SVLEN=-376;STRANDS=+-;STRANDS2=49,45,49,45;RE=94;REF_strand=49,48;Strandbias_pval=0.885187;AF=0.492147	GT:DR:DV	0/1:97:94
chr15	12975366	53964	GTTTTCTCGTTTCCTTGCCCCCAAATCCTGCC	N	.	PASS	PRECISE;SVMETHOD=Snifflesv1.0.12;CHR2=chr15;END=12975398;STD_quant_start=0.000000;STD_quant_stop=0.000000;Kurtosis_quant_start=1.062500;Kurtosis_quant_stop=-0.400000;SVTYPE=DEL;SUPTYPE=AL;SVLEN=-32;STRANDS=+-;STRANDS2=11,16,11,16;RE=27;REF_strand=44,51;Strandbias_pval=0.665437;AF=0.221311	GT:DR:DV	0/0:95:27
chr15	12990056	53965	CCTGCCCCCGATGGCCCTGCCTGGCCCCAGG	N	.	PASS	PRECISE;SVMETHOD=Snifflesv1.0.12;CHR2=chr15;END=12990087;STD_quant_start=1.788854;STD_quant_stop=2.683282;Kurtosis_quant_start=2.000000;Kurtosis_quant_stop=2.000000;SVTYPE=DEL;SUPTYPE=AL;SVLEN=-31;STRANDS=+-;STRANDS2=7,3,7,3;RE=10;REF_strand=43,50;Strandbias_pval=0.192851;AF=0.0970874	GT:DR:DV	0/0:93:10
chr15	13056658	53966	N	CGGGCTGCCGGGCCCCGGGATGGGCGGGGCCGCGGTGCGTTTCGTGCTGAGCGTGGTCGGCTTCGCGGTTTGGTCGGGCGGGTGTGTTGGGTGGG	.	FAIL_NOTPRECISE	IMPRECISE;SVMETHOD=Snifflesv1.0.12;CHR2=chr15;END=13056657;STD_quant_start=9.486833;STD_quant_stop=46.757887;Kurtosis_quant_start=4.796144;Kurtosis_quant_stop=3.588545;SVTYPE=INS;SUPTYPE=AL;SVLEN=111;STRANDS=+-;STRANDS2=13,2,13,2;RE=15;REF_strand=39,35;Strandbias_pval=0.0201847;AF=0.168539	GT:DR:DV	0/0:74:15
chr15	13119948	53967	N	TTTTCGTTTCCGTCTTCTCTTTTCTTTTCATTCTTCTTTCTTATTCTTCT	.	FAIL_NOTPRECISE	IMPRECISE;SVMETHOD=Snifflesv1.0.12;CHR2=chr15;END=13119961;STD_quant_start=14.317821;STD_quant_stop=15.706686;Kurtosis_quant_start=0.499624;Kurtosis_quant_stop=1.718258;SVTYPE=INS;SUPTYPE=AL;SVLEN=44;STRANDS=+-;STRANDS2=14,2,14,2;RE=16;REF_strand=34,29;Strandbias_pval=0.0202513;AF=0.202532	GT:DR:DV	0/0:63:16
chr15	13129500	53968	N	GGAGCGGCTGCCTCCGACCCTGGCTTAGCCCCTGGGGTGCCTGGCCCAGGAGCCTCGCAGAACCGCTCAGCCGGCCTCGAGGGGACCGGGCTGGCGGTTGGGCCTGCGGCCCCAGAGGCCCGGGGGTCCCCGCCGAGCTTAGGGGGGGGCGGAGAGCAGACGTTCCAGGCCGAACCCGTCCCTCATCCCGAGGGTGCGCAGGGCCG	.	FAIL_NOTPRECISE	IMPRECISE;SVMETHOD=Snifflesv1.0.12;CHR2=chr15;END=13129500;STD_quant_start=1.843909;STD_quant_stop=39.525941;Kurtosis_quant_start=2.352344;Kurtosis_quant_stop=1.441976;SVTYPE=INS;SUPTYPE=AL;SVLEN=198;STRANDS=+-;STRANDS2=5,7,5,7;RE=12;REF_strand=51,44;Strandbias_pval=0.544322;AF=0.11215	GT:DR:DV	0/0:95:12
chr15	13129500	53969	N	GGGCGGCCTCCTTCCGGATCCCTGGCTGAGCCCCCTGGGTTGCCTGGCCTCAGGGCTCTGACAGAACCCGCCTTCAAGCCGGTCCCCCCCTCCCCCCCCCCCCCCCCCTCGGGGGGGACCGGGCTGTTGGGTTGGGGCCTGCGGCCCCAGAGGTCTGGGGGTCCCCTCCGAGCTGGGCGGATGCAGGCGTCCAGGCCGACCCGTCCCTCATTTCCCGAGCGGGGCCAGGCCTT	.	FAIL_GAP	PRECISE;SVMETHOD=Snifflesv1.0.12;CHR2=chr15;END=13129500;STD_quant_start=0.590624;STD_quant_stop=7.944575;Kurtosis_quant_start=6.724816;Kurtosis_quant_stop=22.312618;SVTYPE=INS;SUPTYPE=AL;SVLEN=198;STRANDS=+-;STRANDS2=45,41,45,41;RE=86;REF_strand=51,44;Strandbias_pval=0.882287;AF=0.475138	GT:DR:DV	0/1:95:86
chr15	13179788	53970	N	GCAGGTTTTCCCTTGGGCCCTGGGGGAAGGTGGGGGC	.	PASS	PRECISE;SVMETHOD=Snifflesv1.0.12;CHR2=chr15;END=13179789;STD_quant_start=7.141428;STD_quant_stop=7.924645;Kurtosis_quant_start=-1.392461;Kurtosis_quant_stop=-1.352150;SVTYPE=INS;SUPTYPE=AL;SVLEN=32;STRANDS=+-;STRANDS2=8,4,8,4;RE=12;REF_strand=37,23;Strandbias_pval=1;AF=0.166667	GT:DR:DV	0/0:60:12
chr15	13181124	53971	CCTCCCTTTTGGGAGCTCCCCTCCCCTTCCTCCTAGAGGTTTGCTTACATTTAAAAGAAATTTCTGCTCCCACATGAAACTACAAGGTGCAAAATCTCTAACAGCTCTGGTGAGCCCTGCTATATCAACGGGAATGCAAGACTTAGGAAAACTATAAACTCTATTCTCAAACACAACCTACATCTATCTCTTCACACGTACCAAGAAAGATCATAAACTGNNNNNNNNNNGGAGCCAGTCTGTCACCTCTGTGACCCTCAGTCTCCTCCTCTGTAAAGGGAAGGTAACAGAACTTCAGCAGCAAGGCCGATGAAATTGTTGGCAGGTGCTGCGGCCAGAGGGGCTGCTCAAAGGGCATCAGCTCCTTTGTCACAATAAAGAATTCCATTTTTTCCATATATGGGATGCTGCCCTTTCCTATTTACAAATCCACTTCATTTGTTTCAGCACAGCAACCCCTTAAGTATTAGGAGGCAAGGGGATCACAGGGACAGCCAGGGCCAAAGCAGGATTTGAACCCCCAGCTGGCTGCTGGCTCTCCAGCCAGGCACTGGCTCTGCCTCTGGCCTGCGGAATCTGTCTCCTTCTCCCGCATCCCGCTGTGACCTCCTCCCTCCCTAGTTTCCGCCAGGACCGCCCCCTCCCAAGCCCCGCTGCTCCCTTCTCCTCCTCCCCTCCTCCTCTTACCCCTCCTCCTTCTCCCTCCTCCCTTCCCCTCCTCCCTCTCCTCCCTCCCCATCCTTCCTCCCCATCCTCCCTCCTCCCCCCTTCCCGTCCTCCCTCCTCTGCTCCTCCCTTCCTCG	N	.	PASS	PRECISE;SVMETHOD=Snifflesv1.0.12;CHR2=chr15;END=13181349;STD_quant_start=1.164965;STD_quant_stop=0.534522;Kurtosis_quant_start=5.590599;Kurtosis_quant_stop=1.577872;SVTYPE=DEL;SUPTYPE=AL,SR;SVLEN=-225;STRANDS=+-;STRANDS2=37,19,37,19;RE=56;REF_strand=12,6;Strandbias_pval=1;AF=0.756757	GT:DR:DV	0/1:18:56
chr15	13192201	53972	N	AAAAAGAAAAAAAAAAAGAAAACCAAAAGAAAAAAAAAAAAGGACAAAAAAAAAG	.	FAIL_NOTPRECISE	IMPRECISE;SVMETHOD=Snifflesv1.0.12;CHR2=chr15;END=13192228;STD_quant_start=21.619436;STD_quant_stop=35.156792;Kurtosis_quant_start=2.079058;Kurtosis_quant_stop=-1.029201;SVTYPE=INS;SUPTYPE=AL;SVLEN=79;STRANDS=+-;STRANDS2=3,13,3,13;RE=15;REF_strand=43,32;Strandbias_pval=0.00598533;AF=0.166667	GT:DR:DV	0/0:75:15
chr15	13198390	53973	N	GTATCAATATCACAATTGATGACGAACATGATATCCATATCAAAACTTGATGCAAGAACATGATATCA	.	PASS	PRECISE;SVMETHOD=Snifflesv1.0.12;CHR2=chr15;END=13198390;STD_quant_start=2.280351;STD_quant_stop=5.059644;Kurtosis_quant_start=11.499206;Kurtosis_quant_stop=12.716581;SVTYPE=INS;SUPTYPE=AL;SVLEN=65;STRANDS=+-;STRANDS2=43,27,43,27;RE=70;REF_strand=55,33;Strandbias_pval=1;AF=0.443038	GT:DR:DV	0/1:88:70
chr15	13206926	53974	N	ATCTGTAAAAACTGCCAATCGTCGGGCCAAGGGTAAAACCGCGTCCCCTGGCGGTTTCAGAAGGTGTCCCGGGTTTTCGCAACGTTTTTCCCCTCCTTCCGGCAAGGAATCCGCGCCTCCGCCGGCTGGCCCGGAGCCCCCCCCCCCCGCCCCGGGCCATCTGTCGCCCGGCCCGCCCCGCGTCTCCCACACAAATACTCAAAAATTTCCATTCAAATAACTTATGACTTTTCAAACAGCGCACCTGGGCACCTAATCTGGACAAAAGCTCTTCGTCCACCCGGCCGGCCGCGCCGCAACGCCGGGAGCCGGCTCGCGCCCCCCCCCTCCGGCGCCCCGCGCCCCGCGCCGCCTGCGCTTCCCCCCAGCGGGGGCGGCCCACGTGTGCGGGGCTGCCGCCGGCAGGGGACGCTGGGGGCGGGGGAGGAGCCGGGGTTGGGGGGCCCCCCCGAGGGCGGTTCGGGGGGGCCTTC	.	FAIL_GAP	PRECISE;SVMETHOD=Snifflesv1.0.12;CHR2=chr15;END=13206925;STD_quant_start=0.929320;STD_quant_stop=8.126835;Kurtosis_quant_start=4.779076;Kurtosis_quant_stop=4.130585;SVTYPE=INS;SUPTYPE=AL,SR;SVLEN=855;STRANDS=+-;STRANDS2=23,21,23,21;RE=44;REF_strand=1,3;Strandbias_pval=0.608511;AF=0.916667	GT:DR:DV	1/1:4:44
chr15	13234792	53975	N	<DEL>	.	FAIL_GAP	PRECISE;SVMETHOD=Snifflesv1.0.12;CHR2=chr15;END=13235877;STD_quant_start=1.483240;STD_quant_stop=0.632456;Kurtosis_quant_start=-0.334454;Kurtosis_quant_stop=6.503834;SVTYPE=DEL;SUPTYPE=SR;SVLEN=-1085;STRANDS=+-;STRANDS2=12,7,12,7;RE=19;REF_strand=0,0;Strandbias_pval=1;AF=1	GT:DR:DV	1/1:0:19
chr15	13272131	53976	N	GCCTCGAGGGGTGAGGCAGGAGCGAGGGAGAGGCAGAGGATAGATCGGTACGTCGCAGTCCACCGTGGTTTTCGTGCTCTGGCGGAATCCCCGCGGGCCCCCGGGGCACTCTCCGGGCGGGCGTCCTCCGGCCCCCGAGGGGCAGGTGCGCCAGAGGCTGGGCGGAGCGGGCGGGAAGGGGCGCCCCCCGACCAACCCGCGTGCTGCTTCAGGTCCGATCGGAGAGCGTGGCCGCGGCTTAGCCTCGCGTAGCCGCGGGCCTCCCGTGCAGGCCAAACGAGCCCGCGGCGGCCCAAGCAAGCTTCCGGAGCCCGAATGCCAGGTCAACCCGCAGCGCGGGCCCAGTCTATGGAGACCTCCTCATAAATAGGGACCTCCCTGAGTTTCCGCTGGGGCCAGCCGGCTCCCGTGGAGGCGGGAGGCGGAGGGCGGAAGGCGGGCGCGCCGGGCCGCGCCGGCCTGGGGCTCGACGCTGTCAGAATTGGTCATCCGCTGAGGGGAGGGCGGGCGACTTTGGCGGGCCGAACCCGGGGGCACCGAGGACAAAGGAGCGCGGTCCCCGGGGGTGCGAAGGCGGGGTGCCGCACCGGGGACCAGGTCCGGGGCAGTCAGCAGGCCAGGACTGCGCGTTGCGCCCCCGGGGACCCGCCGGACAGTCCTTCTAAAAGTCGACCCCGGGGAGGCCGCTCGCCATGCCCGCCCGCCCGCGGGGGGGACCAGCGCCCGACCGCCGCCGCGCCCCGCCGCCGCCGACCCGTGGCCAATGATGTGGTCTATGGAGAAGAGGGCCCTCGTGGCCGGCCCCCGCGCCCCCGCCGGACACGCCCAGCCCGCCAGACGTGGTTACTCCGGCAGTGAAGGGGACCTGGCGCAGGAGGGAGGCGGGCAGGCCGGCGGCGTGCCCGGCACGCGGGTGGGCTCAGCGACGCGGGGTAGAGTCCGTGGCGCAGCCCCAGCACTCGGCGCCCATGGAAGGCGGGCCAGGCCCGCGGGCCCCGGGCCGGACCTGCTGCGCCCCGGGGCGGGGGCGGGGGCGGGGGCGGGGGGGGCGGGGGCCGGGGCCCGGACGCCCCGCGGACCCTCCCCCCACGCCGGAACCACCGAGGCCTCGGGGGTCCGGGCGGGGAGGGGCTGCGCGGGCGGAGGGCCCGGGGGCACGGACAGCAGCCTGGCGACAAGGCGCGGGCGGCGGGGTGGCTGCGGCTGTGTCTATATAGGCGAAAAGCTAAAGTGGCGTGCGAGCCTTTTGCGGTGTTGCGGTGCTGGTTTTTTTGGGGGGGGGGGGGATTGCGCTTTGCAGGA	.	FAIL_NOTPRECISE	IMPRECISE;SVMETHOD=Snifflesv1.0.12;CHR2=chr15;END=13272132;STD_quant_start=0.516398;STD_quant_stop=41.058495;Kurtosis_quant_start=-0.784303;Kurtosis_quant_stop=-0.924885;SVTYPE=INS;SUPTYPE=AL,SR;SVLEN=2241;STRANDS=+-;STRANDS2=13,18,13,18;RE=31;REF_strand=0,0;Strandbias_pval=1;AF=1	GT:DR:DV	1/1:0:31
chr15	13274571	53977	NNNNNNNNNNNNNNNNNNNNNNNNNNNNNNNNNNNNNNNNNNNNNNNNNNNNNNNN	N	.	FAIL_GAP	PRECISE;SVMETHOD=Snifflesv1.0.12;CHR2=chr15;END=13274635;STD_quant_start=0.000000;STD_quant_stop=5.534404;Kurtosis_quant_start=1.544063;Kurtosis_quant_stop=-0.234438;SVTYPE=DEL;SUPTYPE=AL,NR;SVLEN=-64;STRANDS=+-;STRANDS2=33,21,33,21;RE=54;REF_strand=46,32;Strandbias_pval=0.857857;AF=0.409091	GT:DR:DV	0/1:78:54
chr15	13292381	53978	N	GGAGCGAAGGTCTCGGCTCCGAATGGCGGGGGGCTCACCCGACGCGGGGCGGGAGGGGCCCGCGGGCGGCGGGGCCGGGACGGCTGCGCGGGGGTGGGCCCTCCCGGCGGGGGCTCACCGGCTGCGGGAAGCGCGCGGGGGCGGGCGGCCGCAGAGCTCACAGAGTAGCGCTCCCGCCCACGGCGCACTAGCGCAGGTGCGCGCGGGTGGCGTGCGCCTGGCGCGAGGGGCGGGGCGGCAGGTGCTGCTCGGGGCGAAAAGGTGGCGCGCGGGGCGGGCGGCCGGCAGAGCTCAAAGGTACTAGCGCTCCAGCCTATCGGCGCATAGGCGCAGGTGCGCGCGGGGTGGCCGGTCGCGCGGGTCGGGGGCGGCTAGGTGTGCCCGGGGCGAAAGGTGCGCGCGGGGCGGGCGGCCGCCCAGAGCTCACAGGGTACGCTCGAGCCCGGGCGCGTATGAGGCTTAGGTGACGGCGCGGGGCGGGGGCGGCAGGGCGCGCGGGGTGGCCGTGCTTGCGTGCTGGGCCGGGCGGCACCCGAAGAGCCTCAAAGTGCGTACGCGCACCAGCCCCTGCGAACAGGAGGCCAGGTGCGCGCTGGGGTTGCCGGTGCGCGCGGGGCGGGAGGAAGGGGGTAACATGTAGCGCTAGAGCCGGGCGCGTAGTCGAACGCGTGGCGCGCGGTGCGCCCCGGTTGCCGAGGTGTGCGGGGAAGCGGCAGGTGCCAGGGGGGCGGGGCGCCGCAGGTGTGCAAGGGGGGAGCAAGGTGAGAGCGGGCGAGGGCGGCAGCAAAGACGATCCCAGGGTAGCGCTCGAGTAGGAGAGGAGGCGCGTTCAGCGTGCGAGAGGAGCGCGCAGGTGAGCGGGTGGTGCGGAGAGGGAGGGGCGGCGCCAGTCGCGGAGCCGCGGTCAGGCGACGATAGAGCCGGGAGAGTAGGAGGAAGGCAGGTGAGCGCGGGGGCGGGCGGAGCGGGCCGGGGCGGCAGGTGAGCAGAGGGGATACA	.	FAIL_NOTPRECISE	IMPRECISE;SVMETHOD=Snifflesv1.0.12;CHR2=chr15;END=13292382;STD_quant_start=1.702939;STD_quant_stop=779.191632;Kurtosis_quant_start=0.026675;Kurtosis_quant_stop=0.787007;SVTYPE=INS;SUPTYPE=AL,SR;SVLEN=999;STRANDS=+-;STRANDS2=3,9,3,9;RE=12;REF_strand=0,0;Strandbias_pval=1;AF=1	GT:DR:DV	1/1:0:12
chr15	13292383	53979	N	<DEL>	.	FAIL_GAP	PRECISE;SVMETHOD=Snifflesv1.0.12;CHR2=chr15;END=13293533;STD_quant_start=0.577350;STD_quant_stop=0.447214;Kurtosis_quant_start=1.676502;Kurtosis_quant_stop=11.200699;SVTYPE=DEL;SUPTYPE=SR;SVLEN=-1150;STRANDS=+-;STRANDS2=17,14,17,14;RE=31;REF_strand=0,0;Strandbias_pval=1;AF=1	GT:DR:DV	1/1:0:31
chr15	13294283	53980	N	CAGGGGCCGCCGCCGCCGCCGCCCCGGGCCGGAACCGGCTCCCCGCGCGCCCCCGCGCCCGCCCTCCGCGCCCGCCCCCGCCCCCCGCGCCCGGCGTCCCGCGGCTCCGTCCCGGCTCGGCCCGAGCCAGCGGCGACGGCGGGGGGCGGCCCGACGGCGCCACCGAGGCAGGGCCGGGAAGCCCGGGAAAGCGGC	.	PASS	PRECISE;SVMETHOD=Snifflesv1.0.12;CHR2=chr15;END=13294282;STD_quant_start=0.487950;STD_quant_stop=4.898979;Kurtosis_quant_start=17.309303;Kurtosis_quant_stop=12.276429;SVTYPE=INS;SUPTYPE=AL;SVLEN=209;STRANDS=+-;STRANDS2=21,22,21,22;RE=43;REF_strand=35,36;Strandbias_pval=1;AF=0.377193	GT:DR:DV	0/1:71:43
chr15	13300069	53981	N	CCCAGGGCGGCGATCCTGGAGACCCGTGATCGAATCGGCCGCATCGGGCCCCTCATGGAGACCTGCGTCTCCCGCTGCATGTGTAGCTGCCTCTCTCGCTCTCTCTGTGTGACAGGCATAAAATAAATAAAAATAAAAAAAATAAAAAAAAAGATTGATTGATTTAGGGATAGACAACAGAGAGAGAGGAAGAGAACAAACAGGGGCAGAGGAGAAGCAGGCTCCATGGCGGGAAGCACGACGCGGGACTCGATCTTGGGCTCCAGGATCGCGCCCCGGGGCCAAGGGCAGGCGCAAAAAACCGCTGACCCCCCAGGGATCCCCCTCCTAAGAGCTTATTAGATAAGTTTATTTTTTAAAGATTTTTTCTTTTTTATTTATTATTTATTTATTCAGATAGTCACGAAGAGAGAGAGAGAGAGAAGAGAGCAGAGACACAGGCAGAGGGAGAACAGCTCCCCAATGCAAAC	.	PASS	PRECISE;SVMETHOD=Snifflesv1.0.12;CHR2=chr15;END=13300082;STD_quant_start=0.530330;STD_quant_stop=7.178527;Kurtosis_quant_start=24.300069;Kurtosis_quant_stop=25.173372;SVTYPE=INS;SUPTYPE=AL;SVLEN=449;STRANDS=+-;STRANDS2=31,33,31,33;RE=64;REF_strand=45,42;Strandbias_pval=0.74313;AF=0.423841	GT:DR:DV	0/1:87:64
chr15	13357414	53982	GGTCAGATTGTGCAGAAGCTGGCCGGCCATGGTCAGAATTCAGATTATTATAATTATTTTTCTGTCTAAAGGGCAATGGGAAGCCCAAGGAGGGCTGGTTCAGGGGGCAAACATCATCCAGTGGTCGGGTCGGCAGGGGGGAGCTAAGTCCCAGTTCTGCAGCAGACCACGGCCGCAGCCTTTTCCAGGTGGACTGCACGCCGTTCGACCTAGTAGAGACCTTAGCACCCACAAAT	N	.	PASS	PRECISE;SVMETHOD=Snifflesv1.0.12;CHR2=chr15;END=13357650;STD_quant_start=6.004628;STD_quant_stop=0.333333;Kurtosis_quant_start=-0.803888;Kurtosis_quant_stop=4.598135;SVTYPE=DEL;SUPTYPE=AL;SVLEN=-236;STRANDS=+-;STRANDS2=36,37,36,37;RE=73;REF_strand=36,39;Strandbias_pval=1;AF=0.493243	GT:DR:DV	0/1:75:73
chr15	13385278	53983	N	CACATTTGACGAGGGGATTCCCGTGGTGGCTGCAGCGCGTTATGGCCGCCTGTCCCTTTGGCCCAGGGCGCGATCCTGGAACCCGGGACTCGAATCCACACAAAGGCTCCCCCGGTGCATGAGCCTGTCTCTCTACTCTGCCTATGTCTGTGCCTCTTTCTCTCTCTCAGGGGTGACTATCATTAATAAAATAAAAATCTTAAAAAATAAAAAAAAAAAAACTAAAAAACA	.	PASS	PRECISE;SVMETHOD=Snifflesv1.0.12;CHR2=chr15;END=13385281;STD_quant_start=1.643168;STD_quant_stop=4.969909;Kurtosis_quant_start=-1.319892;Kurtosis_quant_stop=2.979320;SVTYPE=INS;SUPTYPE=AL;SVLEN=229;STRANDS=+-;STRANDS2=12,6,12,6;RE=18;REF_strand=40,31;Strandbias_pval=0.593411;AF=0.202247	GT:DR:DV	0/0:71:18
chr15	13399659	53984	N	ATCTTTTTTTTTTTTTTTTTTTTTTTTTTTTTTTTTTTTTTTAGACTATAATT	.	PASS	PRECISE;SVMETHOD=Snifflesv1.0.12;CHR2=chr15;END=13399662;STD_quant_start=2.187628;STD_quant_stop=2.927700;Kurtosis_quant_start=10.982662;Kurtosis_quant_stop=8.447765;SVTYPE=INS;SUPTYPE=AL;SVLEN=52;STRANDS=+-;STRANDS2=15,13,15,13;RE=28;REF_strand=27,27;Strandbias_pval=0.818374;AF=0.341463	GT:DR:DV	0/1:54:28
chr15	13409072	53985	N	TTTTTTTTTTTTTTTTTTTTTTGTTTTTTTTTTTTTTTTTTTTTTTTTTTTTTTGTTTT	.	FAIL_NOTPRECISE	IMPRECISE;SVMETHOD=Snifflesv1.0.12;CHR2=chr15;END=13409092;STD_quant_start=7.280110;STD_quant_stop=17.017638;Kurtosis_quant_start=0.579264;Kurtosis_quant_stop=0.001688;SVTYPE=INS;SUPTYPE=AL;SVLEN=40;STRANDS=+-;STRANDS2=10,6,10,6;RE=16;REF_strand=26,26;Strandbias_pval=0.408464;AF=0.235294	GT:DR:DV	0/0:52:16
chr15	13453316	53986	NNNNNNNNNNNNNNNNNNNNNNNNNNNNNNNNNNNNNNNNNNNNNNNNNNNNNNNNNNNNNNNNNNNNNNNNNNNNNNNNNNNNNNNNNNNNNNNNNNNNNNNNNNNNNNACTTTCTGTCCGTTCCATCCGTCCCATTACT	N	.	FAIL_NOTPRECISE	IMPRECISE;SVMETHOD=Snifflesv1.0.12;CHR2=chr15;END=13453494;STD_quant_start=22.946193;STD_quant_stop=0.726483;Kurtosis_quant_start=-2.153751;Kurtosis_quant_stop=-1.411016;SVTYPE=DEL;SUPTYPE=AL,NR;SVLEN=-178;STRANDS=+-;STRANDS2=32,41,32,41;RE=73;REF_strand=33,41;Strandbias_pval=1;AF=0.496599	GT:DR:DV	0/1:74:73
chr15	13466514	53987	TTTTATTTATTTATTCATGAATAAAATCTTTTTTAAATTTTTATTTATTTATTTTTAAAGATTT	N	.	FAIL_NOTPRECISE	IMPRECISE;SVMETHOD=Snifflesv1.0.12;CHR2=chr15;END=13466622;STD_quant_start=11.628006;STD_quant_stop=11.958261;Kurtosis_quant_start=-1.336946;Kurtosis_quant_stop=-1.626257;SVTYPE=DEL;SUPTYPE=AL;SVLEN=-108;STRANDS=+-;STRANDS2=14,24,14,24;RE=38;REF_strand=34,41;Strandbias_pval=0.425987;AF=0.336283	GT:DR:DV	0/1:75:38
chr15	13468200	53988	N	ACCCCATAGCTCTGCTGCCTGCTCCTGTCTGCAGGCTCGAGA	.	FAIL_GAP	PRECISE;SVMETHOD=Snifflesv1.0.12;CHR2=chr15;END=13468200;STD_quant_start=0.000000;STD_quant_stop=1.586984;Kurtosis_quant_start=2.419657;Kurtosis_quant_stop=1.752094;SVTYPE=INS;SUPTYPE=AL;SVLEN=40;STRANDS=+-;STRANDS2=29,26,29,26;RE=55;REF_strand=33,32;Strandbias_pval=0.856327;AF=0.458333	GT:DR:DV	0/1:65:55
chr15	13471697	53989	N	<DEL>	.	FAIL_GAP	PRECISE;SVMETHOD=Snifflesv1.0.12;CHR2=chr15;END=13472456;STD_quant_start=0.500000;STD_quant_stop=0.577350;Kurtosis_quant_start=-0.890839;Kurtosis_quant_stop=-1.584199;SVTYPE=DEL;SUPTYPE=SR;SVLEN=-759;STRANDS=+-;STRANDS2=11,13,11,13;RE=24;REF_strand=14,14;Strandbias_pval=0.787982;AF=0.461538	GT:DR:DV	0/1:28:24
chr15	13474596	53990	N	<DEL/INV>	.	PASS	PRECISE;SVMETHOD=Snifflesv1.0.12;CHR2=chr15;END=13474999;STD_quant_start=0.000000;STD_quant_stop=0.000000;Kurtosis_quant_start=-1.065401;Kurtosis_quant_stop=2.038341;SVTYPE=DEL/INV;SUPTYPE=NR;SVLEN=-403;STRANDS=+-;STRANDS2=14,16,14,16;RE=30;REF_strand=21,21;Strandbias_pval=0.814894;AF=0.416667	GT:DR:DV	0/1:42:30
chr15	13496360	53991	N	GTGGCTGAATTTTTTTAAATTTTATTATTTATGATAGTCAACAGAGGAGAGCGCGAGATGGGGCAGAGACAAGCAGAGGATGGGAGAAAGCAGGCTCCAGCAC	.	FAIL_NOTPRECISE	IMPRECISE;SVMETHOD=Snifflesv1.0.12;CHR2=chr15;END=13496418;STD_quant_start=2.461468;STD_quant_stop=25.755639;Kurtosis_quant_start=-1.624509;Kurtosis_quant_stop=-1.106536;SVTYPE=INS;SUPTYPE=AL;SVLEN=72;STRANDS=+-;STRANDS2=16,18,16,18;RE=34;REF_strand=41,42;Strandbias_pval=0.841337;AF=0.290598	GT:DR:DV	0/0:83:34
chr15	13496581	53992	N	CTGACTTTTTTAAAATTTTATTTAATTTCTGATAGTCATACCGAGAGAGAGCACGAGAGAGCGGGGCCCAGCGGACACAGGCAGCGGGCATAGAGCAGGCCCCCTGCACCGGGAGGCGCCCGATGTGGATTCGATCCCGGGTCTACAGGATCGCGCCCTGGGCCAAAAGGGTTGGCGCTAAACCCGCTGCCGCCACCAGGGATCCCTTGGTGCTTGAATTTGTAAACCAGTATGGTTGATGCCAGGAAAGTTGCGGCAAGGTGGATGCGTTGCTTTCGTTAATCAGTGCTTCCTAGGCAGACTTTGGAGCTATGGAGAGAGGAGGTGAAAGCAGCAGCATGCTAAGGATGAAAAGCTGATGGTGAATGGCTACCCCTGTCCTTAGTCA	.	PASS	PRECISE;SVMETHOD=Snifflesv1.0.12;CHR2=chr15;END=13496583;STD_quant_start=0.218218;STD_quant_stop=7.687343;Kurtosis_quant_start=6.400855;Kurtosis_quant_stop=2.415650;SVTYPE=INS;SUPTYPE=AL,SR;SVLEN=391;STRANDS=+-;STRANDS2=25,17,25,17;RE=42;REF_strand=39,36;Strandbias_pval=0.44692;AF=0.358974	GT:DR:DV	0/1:75:42
chr15	13507851	53993	N	AGGGACCTGTTTTCGGACAAACATTATATGGTCTCATGCATTTGGGGAATATAAAAAAATGAAAGGGAATAAAAGGAGGGAAAGGAGAACAAATGAGTGGAAATATCAGAAAGGAGAACAGAAGCATGAAAAAGACTCCTACTCTGGGGCGAACTAGGGAGTGGTGGAAGGGGAAGGTGGGAGGGAGGGTGGAGGTGACTGGGCGAGAGGCACGGAGGGAGGGCAGCTTGACGGGATGAGCACTGGGTGTTATTCTGTTTTTTTTTAGAGATTTAGTTATTTATGATAGACAGAGGAGAGAGAGAGAGGGCAGAGACACCAGAGTAGGGAGAGAGCAGCCTCTAACGCAGGAGCCACAACGCGGGACTCGATCCAGGAACTCAGATCGCGGCCCTGGGCCAAAGCATGCGCGAAACCACTGAGCCACCCAGGATCCCCTGGGTGTTATTCTATATGTTGGAAAATTGAACACAGAAAAAATAATTTATAAAAAAATAAATTTGTAAAAAAAAAA	.	PASS	PRECISE;SVMETHOD=Snifflesv1.0.12;CHR2=chr15;END=13507851;STD_quant_start=2.224860;STD_quant_stop=7.456541;Kurtosis_quant_start=26.597099;Kurtosis_quant_stop=14.907668;SVTYPE=INS;SUPTYPE=AL,SR;SVLEN=510;STRANDS=+-;STRANDS2=43,38,43,38;RE=81;REF_strand=46,43;Strandbias_pval=0.878823;AF=0.476471	GT:DR:DV	0/1:89:81
chr15	13510564	53994	N	CTCCTTGAGACGCCGTTGTGCTGGGGTGTATTCTGTCTGTTAG	.	PASS	PRECISE;SVMETHOD=Snifflesv1.0.12;CHR2=chr15;END=13510566;STD_quant_start=5.822371;STD_quant_stop=7.974961;Kurtosis_quant_start=1.874842;Kurtosis_quant_stop=1.292888;SVTYPE=INS;SUPTYPE=AL;SVLEN=41;STRANDS=+-;STRANDS2=8,7,8,7;RE=15;REF_strand=46,44;Strandbias_pval=1;AF=0.142857	GT:DR:DV	0/0:90:15
chr15	13510627	53995	AGAGACAGATTAAATTCTCTGTCTTAATTCCTAGACTTGTGGCTCATTCC	N	.	PASS	PRECISE;SVMETHOD=Snifflesv1.0.12;CHR2=chr15;END=13510681;STD_quant_start=3.320590;STD_quant_stop=1.863782;Kurtosis_quant_start=0.830904;Kurtosis_quant_stop=1.745072;SVTYPE=DEL;SUPTYPE=AL;SVLEN=-54;STRANDS=+-;STRANDS2=39,38,39,38;RE=77;REF_strand=46,44;Strandbias_pval=1;AF=0.461078	GT:DR:DV	0/1:90:77
chr15	13563241	53996	AAGCTTCTCCAATGTCAGAGTTAAAAAAAATAAAGGAACAAACAACAGAATCAGAAGTACAATGTATCTGAGCTCCAATTTCTGATGACCCAGTAGCTTNNNNNNNNNNCATAAATAATAAAAAAAAAAATCAAAAAAAAAAAACATTCTAGGTACCAAAATTACTCTTAATCAGCTTTCTACCAGAAAAACAAAACCATTAGA	N	.	FAIL_NOTPRECISE	IMPRECISE;SVMETHOD=Snifflesv1.0.12;CHR2=chr15;END=13563444;STD_quant_start=15.568033;STD_quant_stop=15.412510;Kurtosis_quant_start=-1.559331;Kurtosis_quant_stop=0.623527;SVTYPE=DEL;SUPTYPE=AL;SVLEN=-203;STRANDS=+-;STRANDS2=27,17,27,17;RE=44;REF_strand=42,35;Strandbias_pval=0.567494;AF=0.363636	GT:DR:DV	0/1:77:44
chr15	13567371	53997	N	GATTTGCACTCCATTTCTTTGTGTCTTCTTCATATTTCTTTCATAAGTGTCTATAGTTTTCAGCACGGACCTTTTACCTCTTTGGTTAGGTTATTCCTAGGGATCTTACAATTTTTGTGCCTTTGTAAATGGGATCGATTTCCTTGATTCCTTTCTGCAGCTTCATTATTGGTGTATCGAAATGCAACAGCTTTCTGTGTGTTGATTTTGTATCTTGCAACTTGCTGTGACTTTCATGTACCAGTTCTCATAATTTTGTGGAGACGCTTCAGTCAGCTACAAAGAGTAAAAAGTTTCACTTCTTTCCTTATCGGGGGATGCCTTTTATTTCTTTTTATTCTTGCTGCCCGAGGCCAGGAATTCCAGTATTATATTGACACAAGAGCGTGGTGAGAAGGTCAACATTCCCTGTATGTTCATGCCCTTAGGGGACAAGCTCTCAGTTTTTCCCCATTGAGGATGATATTAGTTGTGTCTTTTCATCTTGGGCCTTATGATGTTGAGATATTCCTTCTATCCTATTTTTGTCAAATACTTTCTGCATCCGTTGAGAGGCTCATATGCGTTCTTTCCTTTCTTTTATTAATTTGTGTATCACGTTGATTGATCCATGGCTAATTTGGGGGGGGGGAAAATTTCACTCTGGAGTCCAGGAATAAAAACCGACTTGACTCATGTCAATCATTCTTTTAATGCTACTGTTATTTGATTTGCTAGTACACTTGTTGGGCATTTTTTTGTAGTTGTGTTCATCAGGGATATGGTCTCGTAATTCTCCTTTTAGTCGGGTCTTTGTCGGCTTGGGAATCAAAGTAATGTTGGCCTCAGAGAATGTGTTGGAAATTGTTGGAAATTTTCCTTTCTGTTTCTGTTTTGTGGAACATTTTTCACGACGAAAGGTGTTCCCTTCTACTTTTACATGTTGGTAGACTTGCCCTGGTAAGCTCTCCAGCCCTAGCTCTTGTTTATTTGAAGATTTTTGATTTACTGGTTCAATTTCTTCACTGGTTATGGGTTTGTTCAAATTATAGTTTCATTCTTTTTCGGTTGTGGTAATTTATATGCTATCTGTGCTAGTATGCTTCTAGTCTTTTATCCATCTTCCACATTGCCCAAATTTCTGGCATCCTGAGTTGCTCATAATCTTCCCTGTAAGTTGTATTTCTGTGGTATTGGTTAGGATCTCTCTTCTTTCATGTTTGATTTACTTTATCCAGGTCTTTCTCCTTCTCTTGTTTCATTAGGATCTGGGTAGCAAGTTCATCAGTTTGTTTTAATTCTTTAAAAGAAACCAGCTCCTAGTTCATGATCTGTTCTACTGTGTTTTAAAAAAATATTTCTGTATCCTTTTTATTCTGCTTTCATCTGCTCTCATTTCCCTTCTTTGCTGGTTTTGGGCTTTATTTGCTGTTTATTCTGCAAACTCCTTGGGTATAGGGTTTTCCTTATAGGGGTTATTGTTTATTGAGACACTTTTTTTTTCTCAAGGAAGGCCTGGATTGCTAATACTTACTTCCCCCCCTCTTTGATCACCTTCGTTGCATCCCACAAGTTTGGACTGTCATTGTTTTCATTTTTCATTTGCTTCATGCATATTTTTTCTTCTTTACTTTTGTGGTTAATCCATTTCATGGTTTTTTAAAATAAATTTATTTTTTTATTGGTGTACAATTTGCCAATACAGAATAAACACCCCAGTGCTTTCCCCATAAATGCCACCTCAGGCCCACACCCAGTCACCCCACCCCGCCCAACCCTCCCTTCCACCACTCAGTTCATTTCACAGAGTTGGGAGTCTTCCATGTTCTGTCTCCCATTCTGATATTTCTTACTTCCATTTGTTCTCCTTTCCCTTTTTATTCCCTTTCACTATATTATATTCCCCACATGATTGAGGACCATATCATTTTGGGTTGTCCTTCTCCGATTGATTATTTCACTCCGCATAATACCCCTCCATTCCATCCACGTTGAAGCAAATGGTGGGTATTTGTTCACTTTCTAAAGGCTCGGTCATACTCATTGTATACATTCAACCACATCTTCTTTATCCATCCCTTTCGCATGGACATCGAGGCTCCTTCCACAGTTTGTGCTATTGGGACTATTGCTGGCCTCTAAACATCGAGGGCAGACTGTCCCGGCGTTTCATTGTATCTGTATCTTGGGGTAATTCCCCGTATGACATTAGCTTTCTATAGTTTTTTAATTTTTCTATGGCATAAGGGAAAAATAACCAAAGCTCCACATGTTACGTTCTTACATGTTTTTCGATTTTGTGAACAGTATCCAACATTCCTTCTGTTTCAATAGAAATACATTGCAATAAACTGCTTGCCCGTAAGCTATCGTCCGAATTTTTCTTGTGCTAGGCTTCAAGTTTCATAGCATGGAAAACTAGTGGCTGGGAAGGAGCCTCGGTGTCCAACGAAAGATGAATGGATAAAGAAGATGTGGTTTTATGTATACAATGGAATCTTACTCAGCTATTAGAAAGAATGACAAATACCCACCATTTGCTTCAACGTGGATGGAACTGGAGGGGTATTATGCTGAGTGAAGTAAGCCAGTCGGATAAGGACCAACATTATATGTTTCTTCATTTGGGGAATGTAACTAATAGTGAAAGGGATATTAAGGGACGGGGAAGAATATGTGGGAAATCTCAGAAGGGAGACCGAACGTACAGACTGCTACACTCTGGAGGAAAACGAACTAGGGGCTGGTGGTTGGAAGCGGGAAGGAGGGCGGGGGGTGCGGAGTGAATGGGGGTGACGGGACACTGGGGTTATTCTGTATGTTAGGTAAAATTGAACACCAATAAAAAAAAAAAAAAGGAACATAGTGGCTGACAACTCTGATTGGTAGATCTCACTCCTTTTGTTGTTTTTCTAAATTTATTTATTTTTATTTTTATTTTATTTTTTAAATTTTTTATTGGTGTTCAATTTTACAACCATAAGAAATAACCGCCAGTTTGCCCGT	.	FAIL_NOTPRECISE	IMPRECISE;SVMETHOD=Snifflesv1.0.12;CHR2=chr15;END=13567371;STD_quant_start=0.547723;STD_quant_stop=69.859860;Kurtosis_quant_start=6.989446;Kurtosis_quant_stop=6.788804;SVTYPE=INS;SUPTYPE=AL,SR;SVLEN=5916;STRANDS=+-;STRANDS2=8,8,8,8;RE=16;REF_strand=0,0;Strandbias_pval=1;AF=1	GT:DR:DV	1/1:0:16
chr15	13583754	53998	N	TTTTTTTTATACAATAAATTTATTGTTTGTATTGGGTTCAATTTAGCCCATAAACATCCGAAAGACACTCAGGGCGACAGCCCCGTCAAGTGCGCCCGCAGTGCCTGTACCAGCACGCCCGACACTCCCGCCCCCTCCCCTCCACACACCCCGTTCGTTTACCAGATTCGGAGTCTGGCTCCCTTTCGATAGTTCCCACACGTCTTCTCCTTTCCCTTTATATGCCCGGTCACTGATTATTTATATTCCCCAAGGATGAGACATATATGTTTGTCCGCTACGCGACTTGACGTAGTTCACTCCGGAACAGATACCTCCCAGTTCGATCCGACGTTGAACAATGGGTGGTATTTATCCTGTCTAATGCCCAGCACACCATTGTG	.	PASS	PRECISE;SVMETHOD=Snifflesv1.0.12;CHR2=chr15;END=13583753;STD_quant_start=1.884602;STD_quant_stop=8.339768;Kurtosis_quant_start=14.343806;Kurtosis_quant_stop=6.622611;SVTYPE=INS;SUPTYPE=AL,SR;SVLEN=402;STRANDS=+-;STRANDS2=28,31,28,31;RE=59;REF_strand=35,35;Strandbias_pval=0.860076;AF=0.457364	GT:DR:DV	0/1:70:59
chr15	13585390	53999	N	<DEL>	.	FAIL_NOTPRECISE	IMPRECISE;SVMETHOD=Snifflesv1.0.12;CHR2=chr15;END=13588836;STD_quant_start=14.778363;STD_quant_stop=6.140033;Kurtosis_quant_start=0.495929;Kurtosis_quant_stop=6.172864;SVTYPE=DEL;SUPTYPE=SR;SVLEN=-3446;STRANDS=+-;STRANDS2=6,4,6,4;RE=10;REF_strand=46,36;Strandbias_pval=1;AF=0.108696	GT:DR:DV	0/0:82:10
chr15	13585372	54000	N	CTCATTTCATGATTGTTATTTTATTTTTCATTTTTATTTTACTTTTATGTTATGATAGTCACAGAGAGAAGAAGAGAGAGAGCGAGGCAGAGCCCTGGCCAGGGAGCCGCAGGCTCCCTGCACCGGGAGTCCCGAACGGGGGATTCGATCCCGGGTCTCCAGGATCGCGCCCTGGGCCAAAGAGCAGGCGCGGAACTGCTGCGCTTCCAGGGATCCC	.	PASS	PRECISE;SVMETHOD=Snifflesv1.0.12;CHR2=chr15;END=13585380;STD_quant_start=1.970943;STD_quant_stop=4.113767;Kurtosis_quant_start=-1.294701;Kurtosis_quant_stop=-1.542057;SVTYPE=INS;SUPTYPE=AL;SVLEN=211;STRANDS=+-;STRANDS2=28,24,28,24;RE=52;REF_strand=40,38;Strandbias_pval=0.858249;AF=0.4	GT:DR:DV	0/1:78:52
chr15	13594894	54001	N	CTAACTCTCAGGCGGCTGTTGACCCAGCCTTGTGTCCCAGGGATAACTCCTACTTGGTTCATGGTGAATAATTGTCTTACTTTACATTGGATCCATTGGCCAGAGCTTGTTGGAATTTTTGCATCATGTCAATTCAGGGCTCTGGTCTGTTCTTCTCCTTTTCTGCGTGGGTTCTTGTCTCGGCTTTGGGAATAAGGTGATGCTGGCTCAAAACTAATTTGGAAAAGTACTCCATCTCTTTCTATCTTTCCAAACAGCTTGAGGCGAATAGTATGATTTTTCTTTAAACTCGTTGATAAATTTCCCCTGGGAAGCCATCTGGCCCTGGACTCTTGTTCTTGGGAGTTGTTTTTGATGATGCTCAAATTTCCTCCCTGTTATTGGCCGACTCAGGCTTCTATTTTTATCTGTTCCAGTTTTGGTAGTTGTGGCGTCCAGGGACTGGTCCATTTTCTTTCTAGCTTGCCTCCATTTATTGGCGATAGCTTTCCTAATATGTTTTTAAAATTCGTTTTTATTTCCTTGTGTGGTCGTTGATCTCTCCTTTCTCATCTGCATTTTATTAATTTGAGTCTCTCTCTCTTCTTTTTCATACGGCTGGTAATGGCTTCTCTATATTAATTACTTCTTTCAACGACCAAATCCTGGTTCTGTTGATCTGTCCACAGTTCTCTCTGTCTCGATTTCGTGAGTTGACTCGAACCTTATTCACTCCCTTCTTCTCTTGGGTTTGTCGGATCTATTTTGCTGTTTTCTCTGCTCCTTTAGGTCAGGTTAGCTTTGTATTGAGTTTTTCCAGTTTTTGACTGGCGCTGTATTGCGATGTATCCCTTAGGACTGCTGGACCCCCCCCTGCCGAAGAATGAACTAGCACCACCCTCTTTCCCCATACACACAGATAAACTCAACATGGATGAAAGATCTAAATTGTGGCAAGATTCCATCAACTCCTAGAGAAGAACACAGGCAAAACACCCTTTTTTGAACCTCGGCCATGTACCTTCTTGCAAGATACATCCACGCCGGCAAAAGAAAAAAAGCAAAAATGACTATCGGGACTTCCCAAGATAGAGACCGCTTTTGCAACAGCAAAAAGGCTACAGTAAAACGAAACTCAACGACACCCTAACAGAATGGGGAAGAAGATTTGCCAATGACCATATCAGAACATAAAGGGCTATTTTCCAAGATCTATAAATAAACTTATAAACTCCACACAACGAAACAAACAATTCATCATGGAAAGGGCAAAAGACATGAAAGACATCTCACACAGAAGAAGACATAGACCTGGCCAACCTGATAATGAGAAACTGTTCTGCCATCATTGCCACAGGGAAATACAAATCAAACCTCAATGAGTCCCACCTCACACCAGTGAGAAATGGGGCAAATAACAAGCAGGGAAACAACAATGTGGGGAGAGGATGGGAGAAAAGGGAACCCTCTACACTGTTGGTGGAATGTGAACTGGTGCAGCCACTCTGGTAAAAACTGTGTGGAGGTTCCTCAAACAGTTAAAAATAGACCTGCCCTACGAACCCAGCCACTGCACTGTTTGGGATTTCCCTCCAAAGATTACACGCAATGAACCGCGGGACCCCTGCACCCCGATGTTTATAGCAGCACTGGCCCGATAGCCAAACTGTGGACGGGCGCGTCGGGTCAACGGAAAGTGCAGGATTAAAGAAGCTGTGGTTTATGTATCCCTGGACCTTACTAGCTCTTAGCCCCTGGACACCATACCCCACCCTTGCTTCAACGTGGAGGATACTGGAGGTTTCTTATGTGAGGGCAGTTCAGTCAGTTGGAGAAGGCCTAAACATATATGTTCATTCTTTGGGGTAAAACTACTAGTGACATGAAAGAAGGAAGGGAGAAGCAATGGTGGGCAAATCTCAGAACGGGCGCCCGAACGTACAGGACTGCTCACTCTGGGAAATGAACTAGGGGTGGTAGACGGGGAGGAGGGCGGGGGGGGGGCAGTGCATGGGGGTGACGGGCACTTGGGTTATTCTGTATTTAGTAAATGACCACCAATAAAAAATAAATTTTAAAAAAAAAAAAC	.	FAIL_NOTPRECISE	IMPRECISE;SVMETHOD=Snifflesv1.0.12;CHR2=chr15;END=13594893;STD_quant_start=3.222517;STD_quant_stop=20.120789;Kurtosis_quant_start=8.273087;Kurtosis_quant_stop=7.431707;SVTYPE=INS;SUPTYPE=AL,SR;SVLEN=2147;STRANDS=+-;STRANDS2=12,14,12,14;RE=26;REF_strand=53,47;Strandbias_pval=0.660338;AF=0.206349	GT:DR:DV	0/0:100:26
chr15	13597843	54002	N	GATGAGGGATCCTGGTGGCGAGACGGTTTGGCCGACTGCCTTTGGCCAGGCGAGATCACGGGAGACCCGGATCAGATCCACCGTCGGTCTCCCTGTGCATACCGTTTCTGCTTTCTCCGCTGCCTGTGTCTCTGCCTCTCTCCTCTGTACGTGTGGCCTATCATAAATAAATAAAAAAATAAAAAATAAGATAAGATACCAG	.	PASS	PRECISE;SVMETHOD=Snifflesv1.0.12;CHR2=chr15;END=13597854;STD_quant_start=1.339068;STD_quant_stop=4.238575;Kurtosis_quant_start=-1.024326;Kurtosis_quant_stop=2.178730;SVTYPE=INS;SUPTYPE=AL;SVLEN=202;STRANDS=+-;STRANDS2=27,32,27,32;RE=59;REF_strand=57,69;Strandbias_pval=1;AF=0.318919	GT:DR:DV	0/1:126:59
chr15	13601923	54003	TCCAGTCAACCTTCTTTTTTTTTTTTTTTAAAGATTTTATTTATTTATTCATGGAGACACAGCTAGCGAGAGAGACAGAGACACAGGCAGAGGGAGAAGCAGGCTCCATGCAGGGAGCCCGATGTGGGACTCGATCCCGGGGTCTCCAGGATCACACCCTGGGCTGCAGGCGGCGCCAAACCGCTGCGCCACTGGGGCTGCCC	N	.	PASS	PRECISE;SVMETHOD=Snifflesv1.0.12;CHR2=chr15;END=13602126;STD_quant_start=1.348400;STD_quant_stop=1.255292;Kurtosis_quant_start=19.977720;Kurtosis_quant_stop=0.842531;SVTYPE=DEL;SUPTYPE=AL;SVLEN=-203;STRANDS=+-;STRANDS2=37,29,37,29;RE=66;REF_strand=64,64;Strandbias_pval=0.451164;AF=0.340206	GT:DR:DV	0/1:128:66
chr15	13614303	54004	TAAAGTATTCTTGGCTGTATGTTCTTCTCATTTAGGACCCTGAATATATCCTGCCAGTCCTTTCTGGCTTCTGAATGAGAGCCTTGCTGG	N	.	FAIL_NOTPRECISE	IMPRECISE;SVMETHOD=Snifflesv1.0.12;CHR2=chr15;END=13614383;STD_quant_start=12.540703;STD_quant_stop=11.492472;Kurtosis_quant_start=-1.890088;Kurtosis_quant_stop=-1.658538;SVTYPE=DEL;SUPTYPE=AL;SVLEN=-80;STRANDS=+-;STRANDS2=25,28,25,28;RE=53;REF_strand=56,56;Strandbias_pval=0.742195;AF=0.321212	GT:DR:DV	0/1:112:53
chr15	13631774	54005	TTTACATCCAGGGATCCCTGGGTGGCGCAGCGGTTTGGCGCCTGCCTTTGGCCCAGGGCGCGATCCTGGAGACCCCGGATCGAATCCCACGTCAGGCTCCCGGTGCATGGAGCCTGCTTCTCCCTCTGCCTATGTCTCTGCCTCTCTCTCTCTCTCTCTATGTGACTATCATAAATAAATAAAATTTAAAAAAAATTAAAAAAAAAAAAATAAATAAAAATAAAAAAAAGAACT	N	.	PASS	PRECISE;SVMETHOD=Snifflesv1.0.12;CHR2=chr15;END=13632008;STD_quant_start=2.943920;STD_quant_stop=2.808717;Kurtosis_quant_start=5.198905;Kurtosis_quant_stop=6.430509;SVTYPE=DEL;SUPTYPE=AL;SVLEN=-234;STRANDS=+-;STRANDS2=22,14,22,14;RE=36;REF_strand=41,31;Strandbias_pval=0.836205;AF=0.333333	GT:DR:DV	0/1:72:36
chr15	13635136	54006	N	TATAAAACAATGGAAGAATTACGGCAGCTATTAGAAATGACAAATACCCACCATTGCTTCACGGGGGAGTGGAAATGGAGGGTATTATGCTATGAGTAAGTTCAGTCGGAGAAGGACAAACAGTATATGTTCTCATGCATTTGGGAATATCAATATATAGTGAAAAGGAAGAGAAGGGGAAGGGAGAAGAAATGGTGGGAAATATCGAAAGGGAGACAGAACGTAAGACTGCTAACTCTGGGAAATGAACTTAGGGGGTGGTAGAAAGGGGAGAGGGCGGGGGGTGGAGTGAAATGGGGACAGTGCTCTGGGTGTTATTCTGTATGTTAGTAAATTGAACACGCAAATGAAAAAGAAATTAAAAAAAAAGATGTGGTTTAT	.	FAIL_NOTPRECISE	IMPRECISE;SVMETHOD=Snifflesv1.0.12;CHR2=chr15;END=13635136;STD_quant_start=8.138229;STD_quant_stop=11.330694;Kurtosis_quant_start=0.834139;Kurtosis_quant_stop=7.383963;SVTYPE=INS;SUPTYPE=AL,SR;SVLEN=384;STRANDS=+-;STRANDS2=16,12,16,12;RE=27;REF_strand=47,27;Strandbias_pval=0.649268;AF=0.267327	GT:DR:DV	0/0:74:27
chr15	13648046	54007	CCCCCCGAGCTGTTCCCGCCCCGCAGCCCCCTCCGCGGAGCCGCCGCCCGAGC	N	.	PASS	PRECISE;SVMETHOD=Snifflesv1.0.12;CHR2=chr15;END=13648093;STD_quant_start=2.878492;STD_quant_stop=5.431390;Kurtosis_quant_start=-1.443287;Kurtosis_quant_stop=-1.564299;SVTYPE=DEL;SUPTYPE=AL;SVLEN=-47;STRANDS=+-;STRANDS2=11,17,11,17;RE=28;REF_strand=41,42;Strandbias_pval=0.38835;AF=0.252252	GT:DR:DV	0/0:83:28
chr15	13652498	54008	N	GGTTTCGGGATCCCTGGGTGGCGCAGTGGTTTGGCGCCTGCCTTGGCCCAGGTCGCGCTCCTGGGCGAACCCGGGCTCAAATCCCACGTCGGCTCCCCGGTTGGCATGGCGGCCTGCTTCTCCCTCTGCCTTGTGTTCTCGCCTCTCTCTCTCTCTCTGTGACTATCATAAATAAAATAAAAAATTTAAAAAAAAATAAAAAAAACAGATAGCTTGC	.	PASS	PRECISE;SVMETHOD=Snifflesv1.0.12;CHR2=chr15;END=13652497;STD_quant_start=3.096488;STD_quant_stop=4.970501;Kurtosis_quant_start=8.850788;Kurtosis_quant_stop=9.455268;SVTYPE=INS;SUPTYPE=AL;SVLEN=218;STRANDS=+-;STRANDS2=13,21,13,21;RE=34;REF_strand=48,56;Strandbias_pval=0.435372;AF=0.246377	GT:DR:DV	0/0:104:34
chr15	13662576	54009	N	GGGTCCCCTCTTTTTTTTTTTTGCTTTTTTTATTATTTTTTAACTTTTTTTTATAAATTTTTATGCTTTCTGATAGTCACAGAGAGCCCCACCAAGAGAGAGAGAGTAGGCCAGCGACAATGCAGAGGGGACGCAGGCTCCAGCACCGGAGGGAGTCTCGATCGTGGGAATTCGACCCCGGGTCTTCCAGGATAGACCGCCAGCGGCCCTCAAAGGCCGGCCCGCTAACGCGCTGCGACACCCCGGGATCCCC	.	PASS	PRECISE;SVMETHOD=Snifflesv1.0.12;CHR2=chr15;END=13662588;STD_quant_start=4.484099;STD_quant_stop=5.961184;Kurtosis_quant_start=24.356302;Kurtosis_quant_stop=19.774988;SVTYPE=INS;SUPTYPE=AL;SVLEN=246;STRANDS=+-;STRANDS2=23,34,23,34;RE=57;REF_strand=54,56;Strandbias_pval=0.327365;AF=0.341317	GT:DR:DV	0/1:110:57
chr15	13669646	54010	CAAGTAAATACAGAAACATTTTATATAAAAATAATGATGACTCAGTACATTGCACCTTCTCTACAAGGAGATGTTGGCTTCAGGAAGGGGCTCAGAAATAGCATACAATTCTAACTCCCAAGATTTGATCACTAGAGAGGGAGAGCACTGGGGCAGGGAGAGTTCTTCTTCCACCCTTATGGGGTTGAGTGCATCGAGCATATCAGGAAACCGACTCTCATTCTTCAGATGGCCCATTCCCA	N	.	PASS	PRECISE;SVMETHOD=Snifflesv1.0.12;CHR2=chr15;END=13669888;STD_quant_start=0.000000;STD_quant_stop=0.000000;Kurtosis_quant_start=17.546826;Kurtosis_quant_stop=2.079580;SVTYPE=DEL;SUPTYPE=AL;SVLEN=-242;STRANDS=+-;STRANDS2=16,27,16,27;RE=43;REF_strand=54,61;Strandbias_pval=0.286987;AF=0.272152	GT:DR:DV	0/0:115:43
chr15	13727009	54011	N	TCCACCATTTGCTTCGACGTGGATGGAATGGCAAGACTGGAATGGTATTATGCTGAGTGAAGAAGTCAAATCGGGAAGGGACAAACATTTATATTTCGTTCATTCCTTTGGGGAATATAAATAATAGTGAAAGGAATAGAGGGGACGGGAGAAGAAATGTGTGGGAAATCATTCAGGAAAGGGAGGAACGGAAACATGGAAGACTCCTAACTCTGGGAACCAAGAACTAGGGTGCGTGTGAAGGGGAGGAGGGCGGGCGGTTGGGGTGGACTGTGTTGGCGAGGCACTTGAGTTGGGCACTTGATGGGATGAAGCCACGGGTGTATTCTGGTATGTTGGCTAAAAATGAACACCAATAAAAAATAAATTTATTTATTTTAAAAAAAGGACTATTACTCAGCCATTAGAAATGACAGAC	.	FAIL_NOTPRECISE	IMPRECISE;SVMETHOD=Snifflesv1.0.12;CHR2=chr15;END=13727029;STD_quant_start=8.474698;STD_quant_stop=14.383038;Kurtosis_quant_start=2.284888;Kurtosis_quant_stop=7.678118;SVTYPE=INS;SUPTYPE=AL;SVLEN=398;STRANDS=+-;STRANDS2=45,33,45,33;RE=78;REF_strand=53,40;Strandbias_pval=1;AF=0.45614	GT:DR:DV	0/1:93:78
chr15	13727377	54012	N	ATAATACTGTTACTAGCCACTGTTCATTTTCTAATGTGATCAGTTATATTGGCTCTGTATATTCAAGC	.	FAIL_NOTPRECISE	IMPRECISE;SVMETHOD=Snifflesv1.0.12;CHR2=chr15;END=13727399;STD_quant_start=10.096410;STD_quant_stop=12.209115;Kurtosis_quant_start=-1.844367;Kurtosis_quant_stop=-2.065406;SVTYPE=INS;SUPTYPE=AL;SVLEN=68;STRANDS=+-;STRANDS2=17,15,17,15;RE=32;REF_strand=53,43;Strandbias_pval=0.840793;AF=0.25	GT:DR:DV	0/0:96:32
chr15	13728127	54013	TTTAGCTCCCCCTGAAACATGGGGTTTTTAAAATAATATTTATTTGTATGTCTTGATATAAAAAGTCACATGTATAAATCATAAAAAATGCTT	N	.	FAIL_NOTPRECISE	IMPRECISE;SVMETHOD=Snifflesv1.0.12;CHR2=chr15;END=13728220;STD_quant_start=8.136762;STD_quant_stop=10.104625;Kurtosis_quant_start=-0.899343;Kurtosis_quant_stop=0.406996;SVTYPE=DEL;SUPTYPE=AL;SVLEN=-93;STRANDS=+-;STRANDS2=31,28,31,28;RE=59;REF_strand=48,37;Strandbias_pval=0.733855;AF=0.409722	GT:DR:DV	0/1:85:59
chr15	13727816	54014	NNNNNNNNNNNNNNNNNNNNNCTAATTAAAATCATCCTTATAGAACTACTGTCAAGTGAAGGTCATGTCTGCTACTTACTGGGATTCACCATGCACAGACTAGCGACATACCTTCATCTGTTATAAAAGTTAAGGAAAACCTTTCTAAAGACAAGTAGCAAAGACAATTGCTCTCATTGTACTAAAATATACCTATCTGACAGATTATTTAGCAAAAATTTAAATTGATATTATGGTTATATATGTAAGTGTTGATTTGCCAGAACATTCCAGA	N	.	FAIL_NOTPRECISE	IMPRECISE;SVMETHOD=Snifflesv1.0.12;CHR2=chr15;END=13728090;STD_quant_start=0.969223;STD_quant_stop=15.908831;Kurtosis_quant_start=0.885171;Kurtosis_quant_stop=-1.594315;SVTYPE=DEL;SUPTYPE=AL,SR;SVLEN=-274;STRANDS=+-;STRANDS2=36,31,36,31;RE=67;REF_strand=48,37;Strandbias_pval=0.745525;AF=0.440789	GT:DR:DV	0/1:85:67
chr15	13737489	54015	N	AACTACAAATAACATACAACAGAAAAAGAAGGGAGCCCTGGGTGGCGCAGCGGTTTAGCGCCTGCTTTGGCCCAGGGCGCTGATCTGGAGACCGGAATCATACGCCAACGTGGCGCTCCGCGTTGCTCTGGAGCCTTGCTTCTCCTCTTCGGCCTGTGGCTCTGCTCGTCTCGCGTTCGCTCTCTATGTGTGACTATATAAATTAAATGATAAAAAAAAAAAAAAAAA	.	PASS	PRECISE;SVMETHOD=Snifflesv1.0.12;CHR2=chr15;END=13737499;STD_quant_start=4.051144;STD_quant_stop=9.355715;Kurtosis_quant_start=9.746777;Kurtosis_quant_stop=4.326520;SVTYPE=INS;SUPTYPE=AL;SVLEN=222;STRANDS=+-;STRANDS2=15,19,15,19;RE=34;REF_strand=51,63;Strandbias_pval=1;AF=0.22973	GT:DR:DV	0/0:114:34
chr15	13741786	54016	N	AACCAGATTTTCTTCCCCCCCCCCAACGCATAACAAAAAAAAAAAAATAAAA	.	PASS	PRECISE;SVMETHOD=Snifflesv1.0.12;CHR2=chr15;END=13741793;STD_quant_start=2.603417;STD_quant_stop=3.681787;Kurtosis_quant_start=14.810246;Kurtosis_quant_stop=9.643607;SVTYPE=INS;SUPTYPE=AL;SVLEN=50;STRANDS=+-;STRANDS2=17,20,17,20;RE=37;REF_strand=53,59;Strandbias_pval=1;AF=0.248322	GT:DR:DV	0/0:112:37
chr15	13743486	54017	AAAAGCAGGGATCCCTGGGTGGCGCAGCGGTTTGGCGCCTGCCTTTGGCCCAGGGCGCGATCCTGGAGACCCGGGATCGAATCCCACGTCGGGCTCCCGGTGCATGGAGCCTGCTTCTCCCTCTGCCTGTGTCTCTGCCTCTCTCTCTCTCTCTGTGACTATCATAAATAAATAAAAATTTAAAAATATATATTAAAAAAAAAAGAATT	N	.	PASS	PRECISE;SVMETHOD=Snifflesv1.0.12;CHR2=chr15;END=13743695;STD_quant_start=0.000000;STD_quant_stop=0.000000;Kurtosis_quant_start=11.679032;Kurtosis_quant_stop=6.191731;SVTYPE=DEL;SUPTYPE=AL;SVLEN=-209;STRANDS=+-;STRANDS2=18,18,18,18;RE=36;REF_strand=55,55;Strandbias_pval=1;AF=0.246575	GT:DR:DV	0/0:110:36
chr15	13756596	54018	N	AAAAGGCCAGTGTATGGATCCCTGGGTGGCCGGCAAGCGGTTGAGCGCCTGCCTTTGGCCCAGGGCCGCGATCCCGGGAGACCCGGATCGAATCCAAGTCGGGCGCCCTGTGCATGAGCCTGCTTCTCCCTCGGTATGTCTCTCCTTCCTCTCTCTCTCTGTAAGGACCTATAAATAAATAAATAAAATTAAAAAAATTAAAAAAAAAGAAA	.	PASS	PRECISE;SVMETHOD=Snifflesv1.0.12;CHR2=chr15;END=13756601;STD_quant_start=1.527525;STD_quant_stop=4.636809;Kurtosis_quant_start=3.464810;Kurtosis_quant_stop=3.378325;SVTYPE=INS;SUPTYPE=AL;SVLEN=213;STRANDS=+-;STRANDS2=12,12,12,12;RE=24;REF_strand=54,62;Strandbias_pval=0.824209;AF=0.171429	GT:DR:DV	0/0:116:24
chr15	13763828	54019	TAAAGGTAATCACACATTCTGTATGTTAGTAAATTGAACACCAATAAAAAAAAAAAAAAAAAAAAAAAAAAAAAAT	N	.	PASS	PRECISE;SVMETHOD=Snifflesv1.0.12;CHR2=chr15;END=13763903;STD_quant_start=3.162278;STD_quant_stop=2.677063;Kurtosis_quant_start=-1.619797;Kurtosis_quant_stop=-1.777602;SVTYPE=DEL;SUPTYPE=AL;SVLEN=-75;STRANDS=+-;STRANDS2=37,35,37,35;RE=72;REF_strand=48,43;Strandbias_pval=0.875878;AF=0.441718	GT:DR:DV	0/1:91:72
chr15	13801078	54020	CCCTGGCCCTGGCCCTGCCCCTGGCCCTGGCCCTGC	N	.	PASS	PRECISE;SVMETHOD=Snifflesv1.0.12;CHR2=chr15;END=13801115;STD_quant_start=3.693624;STD_quant_stop=2.751623;Kurtosis_quant_start=-1.963209;Kurtosis_quant_stop=-1.937459;SVTYPE=DEL;SUPTYPE=AL;SVLEN=-37;STRANDS=+-;STRANDS2=17,12,17,12;RE=29;REF_strand=42,44;Strandbias_pval=0.39683;AF=0.252174	GT:DR:DV	0/0:86:29
chr15	13818885	54021	N	AAAAATCTTTGGAGCCCTGGGTGCGCGCGGTTTGGCGCCTAGCCTTGTTTGGGCCCAGGCGTGATCCTGGAGACCCGGGAATCGAACTCCCACGTCGGGCTCCCGGTGCATGGCGCCTGCTTCTCCTCGGCCTTTTATTCTGCTCTCTTCTCTCTCTGTGTTGGACTAGTAAGAAATAAGAAAAATGGTGTGTGCGGAGGCGAGAGCCGACGAGAAGAAAGAGGCGTAA	.	PASS	PRECISE;SVMETHOD=Snifflesv1.0.12;CHR2=chr15;END=13818891;STD_quant_start=1.881080;STD_quant_stop=4.867474;Kurtosis_quant_start=8.829643;Kurtosis_quant_stop=0.959556;SVTYPE=INS;SUPTYPE=AL;SVLEN=222;STRANDS=+-;STRANDS2=15,11,15,11;RE=26;REF_strand=44,29;Strandbias_pval=0.820356;AF=0.262626	GT:DR:DV	0/0:73:26
chr15	13844965	54022	N	GGGCGTTCGCCTCCCGCCCCCTCCGACGGGACTGCGGGAGCCCCATTC	.	FAIL_GAP	PRECISE;SVMETHOD=Snifflesv1.0.12;CHR2=chr15;END=13844968;STD_quant_start=0.000000;STD_quant_stop=4.490731;Kurtosis_quant_start=0.999250;Kurtosis_quant_stop=-0.731458;SVTYPE=INS;SUPTYPE=AL;SVLEN=59;STRANDS=+-;STRANDS2=25,23,25,23;RE=48;REF_strand=32,34;Strandbias_pval=0.84967;AF=0.421053	GT:DR:DV	0/1:66:48
chr15	13845649	54023	N	CGGCGGGCGCGCGAGGCGCTGGGAGGGTTTTCCCCTTGACCCCGCCCCAACGGCCGCGGCGCCGCGTGGGCGGGGGGGGGCGGGGCCGGCGGCGCC	.	FAIL_NOTPRECISE	IMPRECISE;SVMETHOD=Snifflesv1.0.12;CHR2=chr15;END=13845651;STD_quant_start=0.000000;STD_quant_stop=11.882761;Kurtosis_quant_start=8.622182;Kurtosis_quant_stop=0.764684;SVTYPE=INS;SUPTYPE=AL,SR;SVLEN=81;STRANDS=+-;STRANDS2=18,22,18,22;RE=40;REF_strand=20,24;Strandbias_pval=1;AF=0.47619	GT:DR:DV	0/1:44:40
chr15	13889398	54024	N	TAAAAAAGCAAACATGAAAAAAAAAAAAGAGAAAAAAAAAAAATAAATAAAAAA	.	PASS	PRECISE;SVMETHOD=Snifflesv1.0.12;CHR2=chr15;END=13889400;STD_quant_start=0.968246;STD_quant_stop=2.345208;Kurtosis_quant_start=11.111068;Kurtosis_quant_stop=9.428130;SVTYPE=INS;SUPTYPE=AL;SVLEN=52;STRANDS=+-;STRANDS2=15,17,15,17;RE=32;REF_strand=54,43;Strandbias_pval=0.419234;AF=0.248062	GT:DR:DV	0/0:97:32
chr15	13917860	54025	CCCCCCCCCCCCCCCCGCCCTTTTTAANNNNNNNNNNCTGCAGTTCCCTTCCCGCCCCCCGCCCCCC	N	.	PASS	PRECISE;SVMETHOD=Snifflesv1.0.12;CHR2=chr15;END=13917921;STD_quant_start=3.644455;STD_quant_stop=2.375084;Kurtosis_quant_start=-1.855712;Kurtosis_quant_stop=-1.471538;SVTYPE=DEL;SUPTYPE=AL;SVLEN=-61;STRANDS=+-;STRANDS2=49,29,49,29;RE=78;REF_strand=53,33;Strandbias_pval=1;AF=0.47561	GT:DR:DV	0/1:86:78
chr15	13949283	54026	NNNNNNNNNNNNNNNNNNNNNNNNNNNNNNNNNNNNNNNNNNNN	N	.	FAIL_GAP	PRECISE;SVMETHOD=Snifflesv1.0.12;CHR2=chr15;END=13949357;STD_quant_start=0.000000;STD_quant_stop=6.236986;Kurtosis_quant_start=24.834065;Kurtosis_quant_stop=16.834518;SVTYPE=DEL;SUPTYPE=AL,NR;SVLEN=-74;STRANDS=+-;STRANDS2=27,33,27,33;RE=60;REF_strand=29,34;Strandbias_pval=1;AF=0.487805	GT:DR:DV	0/1:63:60
chr15	13953423	54027	NNNNNNNNNNNNNNNNNNNNNNNNNNNNNNNNN	N	.	FAIL_NOTPRECISE	IMPRECISE;SVMETHOD=Snifflesv1.0.12;CHR2=chr15;END=13953591;STD_quant_start=0.000000;STD_quant_stop=74.756271;Kurtosis_quant_start=5.218044;Kurtosis_quant_stop=-2.261231;SVTYPE=DEL;SUPTYPE=AL,NR;SVLEN=-168;STRANDS=+-;STRANDS2=34,38,34,38;RE=72;REF_strand=36,38;Strandbias_pval=0.870117;AF=0.493151	GT:DR:DV	0/1:74:72
chr15	13975493	54028	N	GATCTGCATATCGGTTGGCGGCAGGCGCCCCTACCAGCTCCCGCAGCCGCCCCGCCGAAGCGCGATTCTCTCTCTGTCACTTAGGGAGGCTGCACGCGCGATGTTGCGCCTAATCCCAGCCGGATCGCTCGGCACGTCCCCCCTCCCCGAGGGCCGCAAGATTGTTCCCTTCATAATGATGGACTCTATATTGCGGATTGGGAACGTCAAAGACGGCCGAGCGGCGCGGGGCGCCTGGGGAAGAGGCGGGCCTGCGAGCGGGGCGGCGGGGCGGCGGGGCGCGGGGCGGCGGGCGCGGGGGGCGGGGCGGCGGGGCGGCGGGGCGCGGGGAGGCGTGGGCGGCGGGCGCGGGGCGGCGGGGCGCGCCCCTGCCAGGCGGGCGCCCTCACACCCGCAGCCCCGTCGCAGGCCCGGCGCCGGCTGGAGCGCGGGACCCGCACGCGACCGCGGTGGACACGACGGCGGGCCCGCGGACCGCGACGGCTGGGGGACGCGCTGTGAACGCGCCCGCGCCCGCGCCCCCACCCCATATCCATCCCCACCTCCCATCCCCGCCCCCACCTCCCATCCCGCAACCTCCCATCCCTTATGCGCCCATACATCCCCCATCCCCCCCCCCCCCCCCAGGGCGAGGGGCGGAGCTCGGATCGCAGCGATCCGGGAGCCCAGGCTCGTAAGTGCCCCAACCTGCCGGGCCTGCACAGTAGCCGCGTTCCCCCATTGTCACAGTTGAGGAAGCGAGCTTCAAGAGGAGCGCTCTTCCATTCGCCAAAGAGCTGCTGTGGGCAGCGCTGATGTCGCTCTGGGGATCCAGCGGGAGCCAGACGGACGCCTGCCTCTGCCCCAAGTGGGGCTTGTCGTGAAGGGGGCAGCGCACACGCAGGAAGCGAGCAGAGAGCAGAACAGAAAGCAAGTGAGAAGTGATGGGATTGTGCGACTGCGGAGCTAACCGCAGGCTGGGGGCTCAGGAGAAAGCTGCTTCTGAAGGAGCGGCCCTTC	.	FAIL_NOTPRECISE	IMPRECISE;SVMETHOD=Snifflesv1.0.12;CHR2=chr15;END=13975494;STD_quant_start=0.316228;STD_quant_stop=61.165350;Kurtosis_quant_start=6.704464;Kurtosis_quant_stop=-0.882924;SVTYPE=INS;SUPTYPE=AL,SR;SVLEN=1787;STRANDS=+-;STRANDS2=11,9,11,9;RE=20;REF_strand=0,0;Strandbias_pval=1;AF=1	GT:DR:DV	1/1:0:20
chr15	14060315	54029	N	TTTATTATGTTATTTTCTATTTTTTTGAAGTGTTATTTAAAAAACTTGTTGCCAAGCATTCGGGAGAGTCATGCGTTTATTTTTTTTTTTATGTATTTTTTTTTA	.	FAIL_NOTPRECISE	IMPRECISE;SVMETHOD=Snifflesv1.0.12;CHR2=chr15;END=14060314;STD_quant_start=10.478550;STD_quant_stop=49.763440;Kurtosis_quant_start=2.631326;Kurtosis_quant_stop=-1.825215;SVTYPE=INS;SUPTYPE=AL;SVLEN=139;STRANDS=+-;STRANDS2=12,8,12,8;RE=20;REF_strand=45,42;Strandbias_pval=0.621267;AF=0.186916	GT:DR:DV	0/0:87:20
chr15	14060314	54030	N	AAAAATATATTTATTTTTTTTTATCTTTTTATTTTTTTAAAAACTTGTTGCCCAAGCCTTCTGAGCAGTAATGCTTTATTTTTTTTTTTTAATTTATTTTTTTTCTACTTTATTTATTTATGATAGTCACAGACGAGAGAGAGAGAGAGGCAGAGGACCTAGGCAGAGGGAGAAGCAGGCTCATGCCCGGACAGCCCGCCGTGGGATTCGATCCCGGTTCTCCAGGATCCGCTGGGCCCCAAAGGCAGGCGCCAAACGCTGCGCCCACCCAGGGATCCC	.	PASS	PRECISE;SVMETHOD=Snifflesv1.0.12;CHR2=chr15;END=14060321;STD_quant_start=0.462910;STD_quant_stop=6.244998;Kurtosis_quant_start=4.286550;Kurtosis_quant_stop=5.509430;SVTYPE=INS;SUPTYPE=AL,SR;SVLEN=278;STRANDS=+-;STRANDS2=15,14,15,14;RE=29;REF_strand=45,42;Strandbias_pval=1;AF=0.25	GT:DR:DV	0/0:87:29
chr15	14070991	54031	N	TGGGAACATGCGGGGAGAGAGGAGCGTCATTAGAACTTTGCCTGAGGACCAGGGTGAAGCACAGGTGAGAAGATGGGACCCAGTTTTCGCAAAACCCGTGAGAAGAGGGTGGAGAAACGCACAGATCTGATCTCCATGGGCCGGTGAGGCAAGAGGAGGTGAATAACCCAGGCCAGTTGCCAGGGGCCGATGAGCAACTTAGGTGAAACAATGGGGGCGAAGCCCGATGGGGGCCCAGAGGTGACAGAAGGGGAAATCATGGGCCGTTTCCAAAGGCACATGAGGGGACTCAGGGGAAGTCCACCCGGGCTGGTTCCCATGGGCCGAGGAGGGAAGAGGAGGGGGAAGTCACGCAGGGCTGGTTACGCCACGCACCGAGGGTAGCCCACCAGCAGTAACAGAGGGCAACTCGGCTGGGTCAACGCAGGGCCTCGGGGCAGGGACGCGCGGTGTTCGCTGGGGACTGATAGCAGCTGCAGTAAGGCCTCGCGAACGAAGCAGGGGGGGACGGCCAGAAGGGGCCGAACCGGTTGAAAACAAAGGGCGCACAAGGGAAGGAGGCGAAGCAAGAGGATGGGCCCGGCAGCAAGGCCTGGCAAGGACTGGAGAACGGTTCTAAAGAACATACTCACGGGGCGCAGCGCGGCCTGGGGCGGCTGGGGAGGACGGGAAGGGGCGACGGCGGGGAGCGAAGCCGTCTGGGTCGCGAGGAGGCGAGGGGGGCAGGCGGGAAAGGCCGGGCACCCAGGGAGCCCGCAGAAAGGTCGGCCCGGATAAGGGGGGGGAGTCAAGGCGGGGGAGTGGGAGGAGTCGCTGGGGCAATCTTCCGCCTGGGTTGGGGAGGAGGCCGGAGGGTGCGGCAGGTGATCGCTGTAACCCTGCCTGGGCTGAGAGGACCCGCGAGGGTAAGGAGGGGGTTGATCTCGTTCCCCGGGGGGCCGGCGGAACCCAGGGAGGAGAGGGGGGGTCGCTAAAAAAATTTTTCGAGGGGGGAGGGGTCGGCCGGGCTGAAAGTTCCTAGGAGGAAAGGACGGGAGGAGAGGTACATGGGGGGGGGGGACGGGGTGAAAGGAAAGGAAGGAGGGAGGGATAGTGGGGCAAAGGGGAAGGGTATCGCCCGGAGGCGGGAGCAAAGGGGGCGGTGACATAACTGAAAGAATGAGGGCGGGGGGCGATGACGTAACTTAGATGGGCGAGTCGGGGGGGCTGACGTAAACCGAGGCGACAGCACAGCCTTGTGACGAAATACAGGGGCGGACGAGGCAGAAGACGTAACAGACAGGAAAGAGGGAGGGGCGCTCGTGACGCCCCTGCGGGCGGGGGAGGGCGGGGGAGGAGCGGGGGCTCCGGGGCCGGGCCGTGGAGGCGCCGGGCAGCTTGGGGGGGCGGGGGCGGCGGCCGCGACGTTACCCATTTCTTCTTTGTGGGCGTTGTCTCCGCGGGACGGTCGAAGGGGCGCGCGCTTCAGCACGTCCGAGCGATCGCCTCCCGCGAAGCGCGGCGCCAATCGCCCCGGGGCAGGCGGCCGAGGAATTCGCGGCCGGAGACCGCGACGGCGTACGCGCGGTTCCCGGAGACACGGGCGGCGCCGCTCAGGCGGCAAGAGAGGCGGGAGTACGGGGGGGGGGGGGACCCCGGGGGGGCCCCCGCCCTGAGGCCCCGGGGCCGGCCCACCCTGACAGCAGGTGCCAGCGCGCCGCCAGGGTCTTCCCGTGGGTGGCGGAATGGGGGGCCCCTGCCGGGAGGTCTGGCTAGTGGGAGAACTCGGTTAAAGCCCCCCACCGGTTGGGGGAGGAAGCGAGGCTGGACCGCGGCGGTGAGCCTGCAGCAGCGGGGCGGGGGCCGGGGGGCCTCCAGGCAGAAGGGGCGAGGCCAGACTTGTGGGCAGAGGCCGGCTTTAAGAGGTGAAGCCCACGAAGGCGTGAGGTTTGAGAAACCTGTCAGCTGCGGCGCTCCTTTGCCCGGCGGGGCTTAATGATTGTTTTAAGAAGGCCCTCGAATGATGTAAGCGGTAGTCGCCACAAAACTTGACTCCACCGTACGGGGGCCAAGTAAGAAAGGATATGGATCAGGTTCGGGACGTTTTAAAAATGGGATGACTGGTGGCGTCAGCGGTTTAGCCCTGCCTTCGGCCGCGAGGGTGTGACCA	.	FAIL_NOTPRECISE	IMPRECISE;SVMETHOD=Snifflesv1.0.12;CHR2=chr15;END=14070991;STD_quant_start=0.525226;STD_quant_stop=44.152947;Kurtosis_quant_start=12.397024;Kurtosis_quant_stop=-1.192974;SVTYPE=INS;SUPTYPE=AL,SR;SVLEN=2107;STRANDS=+-;STRANDS2=29,29,29,29;RE=58;REF_strand=16,16;Strandbias_pval=1;AF=0.644444	GT:DR:DV	0/1:32:58
chr15	14078070	54032	N	AAGAGAGAAAACTTAAGCGGATTGGCGCTGACGCAGAGCCCATCCTCAAGCCGATCACAATCGAGATCATGACATGAGGCAACATCACGAGTAGACGCTAAACGAGGAGCCACCAGAACCCCAGCCAGATATTGTCTTTTACGCTCCAGAACTCTATTTGATTCTTTCTTATTTTTAAATTCCTCCATTATGTCATTTCCATTACATCCTGGGACACATTGTAATAGTGCTTTTTTTTTTAAGATTTATTACTATCATTTCCATGAGATGAGCCGAAGAGAGAGGCAGAGACAC	.	PASS	PRECISE;SVMETHOD=Snifflesv1.0.12;CHR2=chr15;END=14078070;STD_quant_start=0.000000;STD_quant_stop=5.318012;Kurtosis_quant_start=14.741257;Kurtosis_quant_stop=21.396143;SVTYPE=INS;SUPTYPE=AL;SVLEN=310;STRANDS=+-;STRANDS2=35,30,35,30;RE=65;REF_strand=35,31;Strandbias_pval=1;AF=0.496183	GT:DR:DV	0/1:66:65
chr15	14100689	54033	AAGCATCCAATTCTTTTTTTTTTTTTTTTTAATTTTTTTTTTTTTTAATTTTTATTTATTTATGATAGTCACAGAGAGAGAGAGAGAGAGGCAAAGACACAGGCAGAGGGAGAAGCAGGCTCCATGCACCGGGAGCCCGATGCGGGACTCGATCCCGGGTCTCCAGGATCGCGCCCTGGGCCAAAGGCAGGCGCCAAACCGCTGCGCCACCCAGGGATCCC	N	.	PASS	PRECISE;SVMETHOD=Snifflesv1.0.12;CHR2=chr15;END=14100910;STD_quant_start=2.273030;STD_quant_stop=2.236068;Kurtosis_quant_start=-0.447216;Kurtosis_quant_stop=-1.342523;SVTYPE=DEL;SUPTYPE=AL;SVLEN=-221;STRANDS=+-;STRANDS2=15,22,15,22;RE=37;REF_strand=33,36;Strandbias_pval=0.541748;AF=0.349057	GT:DR:DV	0/1:69:37
chr15	14111042	54034	N	<DEL/INV>	.	PASS	PRECISE;SVMETHOD=Snifflesv1.0.12;CHR2=chr15;END=14111144;STD_quant_start=0.000000;STD_quant_stop=0.000000;Kurtosis_quant_start=1.866691;Kurtosis_quant_stop=-0.133591;SVTYPE=DEL/INV;SUPTYPE=NR;SVLEN=-102;STRANDS=+-;STRANDS2=38,45,37,46;RE=82;REF_strand=43,57;Strandbias_pval=0.765636;AF=0.450549	GT:DR:DV	0/1:100:82
chr15	14123735	54035	N	ATCCCTAGACAGGCACTTCTTAAAAAGCAGAAATCCAGCCGGGCGGCCCCGGTGGCGCAGCGGTTGAAGCGCTGGCCATTTCAGGCCCAGGGGTAATCTTGGAGACCCGGGATCGAGTCCCACATCGGGCTCCCTGTTATGGAGCACTCGCTT	.	PASS	PRECISE;SVMETHOD=Snifflesv1.0.12;CHR2=chr15;END=14123743;STD_quant_start=5.973345;STD_quant_stop=5.537109;Kurtosis_quant_start=7.711634;Kurtosis_quant_stop=6.417648;SVTYPE=INS;SUPTYPE=AL;SVLEN=151;STRANDS=+-;STRANDS2=45,50,45,50;RE=95;REF_strand=46,49;Strandbias_pval=0.885784;AF=0.5	GT:DR:DV	0/1:95:95
chr15	14126201	54036	AAACACTACAGAGCAGGGGATCCCTGGGTGGCGCAGCCGTTTGGCGCCTGCCTTTGGCCCAGGGCGCGATCCTGGAGACCCGGGATCGAATCCCATATCAGGCTCCCGGTGCATGGAGCCTGCTTCTCCCTCTGCCTGTGTCTCTGCCTCTCTCTCTCTGTGTGACTATCATAAGTAAATAAATAAAAAAAAAAAAGAAAAGAAAAAAAAAAAAAAAAAAAAAGA	N	.	PASS	PRECISE;SVMETHOD=Snifflesv1.0.12;CHR2=chr15;END=14126430;STD_quant_start=4.834089;STD_quant_stop=3.501879;Kurtosis_quant_start=-2.045057;Kurtosis_quant_stop=-2.065444;SVTYPE=DEL;SUPTYPE=AL;SVLEN=-229;STRANDS=+-;STRANDS2=19,20,19,20;RE=39;REF_strand=60,48;Strandbias_pval=0.574457;AF=0.265306	GT:DR:DV	0/0:108:39
chr15	14134457	54037	TAAAATAAATAAATAAAAATTTAAAAAATAAAAAAAATAAATAAATAAAATAAATAAA	N	.	PASS	PRECISE;SVMETHOD=Snifflesv1.0.12;CHR2=chr15;END=14134525;STD_quant_start=2.891366;STD_quant_stop=2.465766;Kurtosis_quant_start=-1.920428;Kurtosis_quant_stop=-1.758652;SVTYPE=DEL;SUPTYPE=AL;SVLEN=-68;STRANDS=+-;STRANDS2=29,22,29,22;RE=51;REF_strand=59,50;Strandbias_pval=0.864762;AF=0.31875	GT:DR:DV	0/1:109:51
chr15	14140562	54038	GATAATAATAATCTAAATTAAATAATAAATAATNN	N	.	PASS	PRECISE;SVMETHOD=Snifflesv1.0.12;CHR2=chr15;END=14140597;STD_quant_start=0.552771;STD_quant_stop=1.247219;Kurtosis_quant_start=-1.727036;Kurtosis_quant_stop=-1.366284;SVTYPE=DEL;SUPTYPE=AL;SVLEN=-35;STRANDS=+-;STRANDS2=39,34,39,34;RE=73;REF_strand=42,43;Strandbias_pval=0.635291;AF=0.462025	GT:DR:DV	0/1:85:73
chr15	14147040	54039	AAAAAAAATAGGGATCCCTGGGTGGCGCAGCGGTTTGGCGCCTGCCTTTGGCCCAGGGCGCGATCCTGGAGACCCGGGATCGAATCCCACGTCGGGCTCCCGGTGCATGGAGCCTGCTTCTCCCTCTGCCTGTGTCTCTGCGCCTCTCTCTCTCTCTCTGTGACTATCATAAATAAATAAAAATTTAAAAAAAAAATTTAAAAAAAAAAAAAAAAAAAAA	N	.	PASS	PRECISE;SVMETHOD=Snifflesv1.0.12;CHR2=chr15;END=14147259;STD_quant_start=0.000000;STD_quant_stop=0.777593;Kurtosis_quant_start=1.178409;Kurtosis_quant_stop=-1.552786;SVTYPE=DEL;SUPTYPE=AL;SVLEN=-219;STRANDS=+-;STRANDS2=43,44,43,44;RE=87;REF_strand=52,57;Strandbias_pval=0.885814;AF=0.443878	GT:DR:DV	0/1:109:87
chr15	14166314	54040	TTTTTTTTTTATTTTTTTTTTTTATTTTATTTTTTTTATGATAGTCACAGAGAGAGAGAGAGAGAGGCAGAGACACAGGCAGAGGGAGAAGCAGGCTCCATGCACCGGGAGCCCGACGTGGGATTCGATCCCGGGTCTCCAGGATCGCGCCCTGGGCCAAAGGCAGGCGCCAAACCGCTGCGCCACCCAGGGAT	N	.	PASS	PRECISE;SVMETHOD=Snifflesv1.0.12;CHR2=chr15;END=14166510;STD_quant_start=7.068542;STD_quant_stop=4.716991;Kurtosis_quant_start=2.410141;Kurtosis_quant_stop=2.846945;SVTYPE=DEL;SUPTYPE=AL;SVLEN=-196;STRANDS=+-;STRANDS2=26,30,26,30;RE=56;REF_strand=34,39;Strandbias_pval=1;AF=0.434109	GT:DR:DV	0/1:73:56
chr15	14176590	54041	TCTCTGCTTAAAACTTTCTCTTAAATAGGACTCTATCAC	N	.	PASS	PRECISE;SVMETHOD=Snifflesv1.0.12;CHR2=chr15;END=14176627;STD_quant_start=8.544004;STD_quant_stop=9.489933;Kurtosis_quant_start=-2.114257;Kurtosis_quant_stop=-2.160733;SVTYPE=DEL;SUPTYPE=AL;SVLEN=-37;STRANDS=+-;STRANDS2=17,17,17,17;RE=34;REF_strand=36,45;Strandbias_pval=0.682792;AF=0.295652	GT:DR:DV	0/0:81:34
chr15	14177466	54042	N	<DEL>	.	PASS	PRECISE;SVMETHOD=Snifflesv1.0.12;CHR2=chr15;END=14178049;STD_quant_start=0.632456;STD_quant_stop=2.366432;Kurtosis_quant_start=6.176091;Kurtosis_quant_stop=1.927472;SVTYPE=DEL;SUPTYPE=SR,NR;SVLEN=-583;STRANDS=+-;STRANDS2=7,11,7,11;RE=18;REF_strand=3,4;Strandbias_pval=1;AF=0.72	GT:DR:DV	0/1:7:18
chr15	14192409	54043	N	CGTTTTTTGTTTTTTTTTTTTTTTCTTTCGTTTGTTCTTCTTTCTTTTCTTTC	.	FAIL_NOTPRECISE	IMPRECISE;SVMETHOD=Snifflesv1.0.12;CHR2=chr15;END=14192410;STD_quant_start=24.690079;STD_quant_stop=23.362363;Kurtosis_quant_start=0.240376;Kurtosis_quant_stop=0.318067;SVTYPE=INS;SUPTYPE=AL;SVLEN=80;STRANDS=+-;STRANDS2=13,2,13,2;RE=14;REF_strand=40,26;Strandbias_pval=0.0730459;AF=0.175	GT:DR:DV	0/0:66:14
chr15	14206286	54044	N	GCAGCCTCAGGTTTCGTTCTTTTTTATTTTTTGTTTTTCTATTTTTTTTTCTTTTTTGTTTTTATATGATGTCGCGAGAGAGAGAGAGGCAGAGACATAGGCAAAGGAGAAGTCAGGCTCCACGCCCGGAGCCTGACTTGGATATTCGGTCCCGGGTCTCCGAGATCAGCCCCTGGGCCAGGGCAGGTGCTAAACTGCACTTGAGCCAGCGCCAGGGTACC	.	PASS	PRECISE;SVMETHOD=Snifflesv1.0.12;CHR2=chr15;END=14206293;STD_quant_start=3.000000;STD_quant_stop=3.925441;Kurtosis_quant_start=14.904348;Kurtosis_quant_stop=0.904282;SVTYPE=INS;SUPTYPE=AL;SVLEN=215;STRANDS=+-;STRANDS2=15,29,15,29;RE=44;REF_strand=22,40;Strandbias_pval=1;AF=0.415094	GT:DR:DV	0/1:62:44
chr15	14208143	54045	AAAAAAAAAAAAAAGGGATCCCTGGGTGGCGCAGCGGTTTGGCGCCTGCCTTTGGCCCAGGGCGCGATCCTGGAGACCCAGGATCGAATCCCACATCAGGCTCCCGGTGCATGGAGCCTGCTTCTCCCTCTGCCTGTGTCTCTGCCTCTCTCTCTCTCTCTCTGTGACTATCATAAATAAATAAAAATT	N	.	PASS	PRECISE;SVMETHOD=Snifflesv1.0.12;CHR2=chr15;END=14208331;STD_quant_start=1.149534;STD_quant_stop=0.000000;Kurtosis_quant_start=-0.517294;Kurtosis_quant_stop=11.177174;SVTYPE=DEL;SUPTYPE=AL;SVLEN=-188;STRANDS=+-;STRANDS2=26,31,26,31;RE=57;REF_strand=30,47;Strandbias_pval=0.481436;AF=0.425373	GT:DR:DV	0/1:77:57
chr15	14215716	54046	N	TCCGTCTTGTTCCTTTTTTCTTTCGATCGTCCTATATCTTTCGTCTTTCGTTCTTTCTTCTTTTCTTCTTTTTCGC	.	FAIL_NOTPRECISE	IMPRECISE;SVMETHOD=Snifflesv1.0.12;CHR2=chr15;END=14215736;STD_quant_start=20.415680;STD_quant_stop=35.417510;Kurtosis_quant_start=0.761929;Kurtosis_quant_stop=-0.226177;SVTYPE=INS;SUPTYPE=AL;SVLEN=63;STRANDS=+-;STRANDS2=13,1,13,1;RE=14;REF_strand=42,42;Strandbias_pval=0.00280819;AF=0.142857	GT:DR:DV	0/0:84:14
chr15	14228512	54047	ATAATGATTTTTTATTTTTTATTTTTTTATTTTTTATTTTTTTTATTTTTTTATTTTTATTTTTTTTATGATAGGCACACAGTGAGAGAGAGAGAGAGGCAGAGACACAGGCAGAGGGAGAAGCAGGCTCCATGCACCGGGAGCCCGACGTGGGACTCGATCTCGGGTCTCCAGAATCACGCCCTGGGCCAAAGGCAGGCGCTAAACCGCTGCGCCACCCAGGGATCCC	N	.	PASS	PRECISE;SVMETHOD=Snifflesv1.0.12;CHR2=chr15;END=14228743;STD_quant_start=1.302172;STD_quant_stop=0.361158;Kurtosis_quant_start=12.362707;Kurtosis_quant_stop=1.039012;SVTYPE=DEL;SUPTYPE=AL;SVLEN=-231;STRANDS=+-;STRANDS2=24,23,24,23;RE=47;REF_strand=39,41;Strandbias_pval=0.855253;AF=0.370079	GT:DR:DV	0/1:80:47
chr15	14239854	54048	N	CCTGCTTCTCCCTCTGCCTGTGATATCTGCGCTCTTTCTCCCCCTATTCT	.	PASS	PRECISE;SVMETHOD=Snifflesv1.0.12;CHR2=chr15;END=14239860;STD_quant_start=1.551582;STD_quant_stop=4.158882;Kurtosis_quant_start=11.726096;Kurtosis_quant_stop=9.686345;SVTYPE=INS;SUPTYPE=AL;SVLEN=48;STRANDS=+-;STRANDS2=23,31,23,31;RE=54;REF_strand=23,32;Strandbias_pval=1;AF=0.495413	GT:DR:DV	0/1:55:54
chr15	14289614	54049	N	ATCTTTTTTTTTTTTTTTTTTCAAACTTTATTCATGATAGTCAACCAGCGAGCAGGAGAGAGTGATGAGAAGAGTCAGAGGTAAGAAGCAGCGCAGAGACACCGGCAGAGTGCCGAAGAGGCTCATGCACCGGGGCGCCTGACGTTGGTATTTGATCCGGGTTCCAGTGATCGCCGCCCTGGCCAAAGCATGCGCCCATAACCGCTGCCGGCCAAACCCCAGGCGATCCGTAGAT	.	PASS	PRECISE;SVMETHOD=Snifflesv1.0.12;CHR2=chr15;END=14289615;STD_quant_start=1.537412;STD_quant_stop=3.289100;Kurtosis_quant_start=2.812288;Kurtosis_quant_stop=1.494059;SVTYPE=INS;SUPTYPE=AL,SR;SVLEN=237;STRANDS=+-;STRANDS2=8,15,8,15;RE=23;REF_strand=40,40;Strandbias_pval=0.239853;AF=0.223301	GT:DR:DV	0/0:80:23
chr15	14296203	54050	TTTTCTTTCTTTTCCTTTTTTTTTTTTTTTTTTTTAAATTTTTTTTATTTATTTATGATAGTCACACAGAGAGAGAGAGAGAGAGAGAGAGAGGCAGAGACACAGGCAGAGGGAGAAGCAGGCTCCATGCACCAGGAGCCCGACGTGGGATTCGATCCCGGGTCTCCAGGATCGGGCCCTGGGCCAAAGGCAGGCGCCAAACCGCTGCGCCACCCAGGGATCCCTGT	N	.	PASS	PRECISE;SVMETHOD=Snifflesv1.0.12;CHR2=chr15;END=14296432;STD_quant_start=3.191424;STD_quant_stop=1.875771;Kurtosis_quant_start=2.159813;Kurtosis_quant_stop=-1.055039;SVTYPE=DEL;SUPTYPE=AL;SVLEN=-229;STRANDS=+-;STRANDS2=26,28,26,28;RE=54;REF_strand=41,41;Strandbias_pval=0.862297;AF=0.397059	GT:DR:DV	0/1:82:54
chr15	14308591	54051	N	CATTTTTTATAAAATTTTTAAAAAGATTTTATTTATTTATTCATAGTAGAGAGAGCG	.	PASS	PRECISE;SVMETHOD=Snifflesv1.0.12;CHR2=chr15;END=14308593;STD_quant_start=0.000000;STD_quant_stop=1.522558;Kurtosis_quant_start=11.454996;Kurtosis_quant_stop=11.650027;SVTYPE=INS;SUPTYPE=AL;SVLEN=56;STRANDS=+-;STRANDS2=22,23,22,23;RE=45;REF_strand=32,42;Strandbias_pval=0.573866;AF=0.378151	GT:DR:DV	0/1:74:45
chr15	14322816	54052	N	TTCTTTTTTTTTTTTTTTTTTTTTTTTTTTTTTTTTTTTTTTTTTTTTTTTTTTTTTTTTTTTTTTTTTTAAATTTTTTTAATTTTATTCATGATAATCACAGAGAGAGAGACAGAGGCAGAGGCCACAGGCAGAGGGCGAAGCAGGCTCCCTGCACCAGGAGCCCACTGTGGGATTCATCCCGGGTCTCAGGACGCGCCCTGGGCCAAAGGCAGGTGCCACAACCGCTGCGCCCCCAGGGATTCCTACTCTTTAT	.	FAIL_NOTPRECISE	IMPRECISE;SVMETHOD=Snifflesv1.0.12;CHR2=chr15;END=14322820;STD_quant_start=5.567764;STD_quant_stop=14.345731;Kurtosis_quant_start=6.161388;Kurtosis_quant_stop=3.218036;SVTYPE=INS;SUPTYPE=AL;SVLEN=254;STRANDS=+-;STRANDS2=4,10,4,10;RE=14;REF_strand=32,26;Strandbias_pval=0.134783;AF=0.194444	GT:DR:DV	0/0:58:14
chr15	14343327	54053	N	CGTGATTTCCCCCTTTCCTTTCCCTTTCCTCCTTTTCTCCATTTCCTGTC	.	FAIL_NOTPRECISE	IMPRECISE;SVMETHOD=Snifflesv1.0.12;CHR2=chr15;END=14343339;STD_quant_start=20.873770;STD_quant_stop=14.786577;Kurtosis_quant_start=-0.440516;Kurtosis_quant_stop=1.320146;SVTYPE=INS;SUPTYPE=AL;SVLEN=38;STRANDS=+-;STRANDS2=20,8,20,8;RE=28;REF_strand=53,45;Strandbias_pval=0.129682;AF=0.222222	GT:DR:DV	0/0:98:28
chr15	14414605	54054	N	CCCGATTTTTTTTTTTTTTTTTTTGTTGCACCT	.	PASS	PRECISE;SVMETHOD=Snifflesv1.0.12;CHR2=chr15;END=14414607;STD_quant_start=2.598076;STD_quant_stop=2.750000;Kurtosis_quant_start=7.359179;Kurtosis_quant_stop=7.374335;SVTYPE=INS;SUPTYPE=AL;SVLEN=32;STRANDS=+-;STRANDS2=24,9,24,9;RE=33;REF_strand=46,37;Strandbias_pval=0.0965483;AF=0.284483	GT:DR:DV	0/0:83:33
chr15	14421335	54055	N	AAACAAAACAAACAACTCCTAGAATTAATAAAGCTATTATAGCAAAATTGCAGGATAACAAGGTTAATGTACAAAAGTCAACACTTGTGCTTGCTT	.	PASS	PRECISE;SVMETHOD=Snifflesv1.0.12;CHR2=chr15;END=14421334;STD_quant_start=0.261116;STD_quant_stop=2.628515;Kurtosis_quant_start=10.143837;Kurtosis_quant_stop=5.788663;SVTYPE=INS;SUPTYPE=AL,SR;SVLEN=100;STRANDS=+-;STRANDS2=42,47,42,47;RE=89;REF_strand=43,46;Strandbias_pval=1;AF=0.5	GT:DR:DV	0/1:89:89
chr15	14432156	54056	AAAGAAGAAAGAAGAAGAAAGAAGAAAGAAGAAAGAAGAAAGAAGAAAGAA	N	.	FAIL_NOTPRECISE	IMPRECISE;SVMETHOD=Snifflesv1.0.12;CHR2=chr15;END=14432206;STD_quant_start=8.864053;STD_quant_stop=12.371242;Kurtosis_quant_start=-1.105211;Kurtosis_quant_stop=-1.906184;SVTYPE=DEL;SUPTYPE=AL;SVLEN=-50;STRANDS=+-;STRANDS2=31,11,31,11;RE=42;REF_strand=49,47;Strandbias_pval=0.0149925;AF=0.304348	GT:DR:DV	0/1:96:42
chr15	14473322	54057	N	AGCAGTGGGGCATCCCTGGGTGGCGCCAGCGGTTGGCGCCTGCCCTTGCCCCAGGCCGCGCTCCTGGAGACCGGGATCGATATCCCATCGGGCTCCGCGTTATGGAGCCGTTCTCCCTCTGCCTGTGTCTCTGCGTCTCTCTTCTCTCTCTCTCTGTGTGTAAACTCTCATAAATCAATAAAAAAAAAAAAAAAAAAAAAAAAAAAGGAAAC	.	FAIL_NOTPRECISE	IMPRECISE;SVMETHOD=Snifflesv1.0.12;CHR2=chr15;END=14473322;STD_quant_start=28.944775;STD_quant_stop=56.870906;Kurtosis_quant_start=1.736503;Kurtosis_quant_stop=1.273738;SVTYPE=INS;SUPTYPE=AL;SVLEN=212;STRANDS=+-;STRANDS2=3,8,3,8;RE=11;REF_strand=40,42;Strandbias_pval=0.213272;AF=0.11828	GT:DR:DV	0/0:82:11
chr15	14497110	54058	AAAAGCCAGAGAACGGGCAGCCCCAGTGGCGCAGCGGTTTAGCGCCGCCTGCAGCCCAGGGTGTGATCCTGGAGACCCCGGGATCGAGTCCCACATCGGGCTCCCTGCATGGAGCCTGCTTCTCCCTCTGCCTGTGTCTCTGTCTCTCTCTCTAGCTGTGTCTCTATGAATAAATAAATAAAATCTTTAAAAAAAAAAAAAAAAAAAAA	N	.	PASS	PRECISE;SVMETHOD=Snifflesv1.0.12;CHR2=chr15;END=14497319;STD_quant_start=0.645497;STD_quant_stop=1.825742;Kurtosis_quant_start=-0.947425;Kurtosis_quant_stop=1.620711;SVTYPE=DEL;SUPTYPE=AL;SVLEN=-209;STRANDS=+-;STRANDS2=13,12,13,12;RE=25;REF_strand=27,20;Strandbias_pval=0.803841;AF=0.347222	GT:DR:DV	0/1:47:25
chr15	14502841	54059	GAAAGGAAAGGAAAGGAAAGGAAAGGAAAGGAAAG	N	.	STRANDBIAS	PRECISE;SVMETHOD=Snifflesv1.0.12;CHR2=chr15;END=14502874;STD_quant_start=2.549510;STD_quant_stop=2.588436;Kurtosis_quant_start=0.162783;Kurtosis_quant_stop=0.780773;SVTYPE=DEL;SUPTYPE=AL;SVLEN=-33;STRANDS=+-;STRANDS2=14,4,14,4;RE=18;REF_strand=29,44;Strandbias_pval=0.00717805;AF=0.197802	GT:DR:DV	0/0:73:18
chr15	14502881	54060	N	TAGGGGAACAAAAAAAAAAAAAAATAAACAAAAAAAAAAAAAAAAAATAACAAAAAAAAAAAAAAAAAAAAAAAAAAAAAAAAAAAAAAACAAAACAAAAAAAAAAAAAA	.	FAIL_NOTPRECISE	IMPRECISE;SVMETHOD=Snifflesv1.0.12;CHR2=chr15;END=14502913;STD_quant_start=53.637673;STD_quant_stop=34.522456;Kurtosis_quant_start=2.015806;Kurtosis_quant_stop=-1.125369;SVTYPE=INS;SUPTYPE=AL;SVLEN=112;STRANDS=+-;STRANDS2=2,14,2,14;RE=16;REF_strand=29,44;Strandbias_pval=0.0451468;AF=0.179775	GT:DR:DV	0/0:73:16
chr15	14510079	54061	N	TATAAATTGGGATGTACTGGGATACCTGGGTGCGCAAGCGGTTTGGCGCCTGCCGTTGGCCAGGGCAGGGCGCGATCCGGGAGACCAGCGGGATCGAATCCAACGTCGGAGCCTGCCCGGCATGGAGCCTGCGTACTCCTCCTCTGCTTGTCTCTGCCCCGCTCTGCGTCTCTCTGCTGGTGACTATCTAAATAAATAAAAAAAAATTAAAAAAAAAAAATAA	.	PASS	PRECISE;SVMETHOD=Snifflesv1.0.12;CHR2=chr15;END=14510079;STD_quant_start=1.167748;STD_quant_stop=3.503245;Kurtosis_quant_start=6.603026;Kurtosis_quant_stop=5.373911;SVTYPE=INS;SUPTYPE=AL;SVLEN=223;STRANDS=+-;STRANDS2=11,12,11,12;RE=23;REF_strand=35,52;Strandbias_pval=0.635394;AF=0.209091	GT:DR:DV	0/0:87:23
chr15	14521447	54062	GAAGAGGAAAGGGGAGGGATCCCTGGGTGGCGCTGCGGTTTGGCGCCTGCCTTTGGCCCAGGGCTCGATCCTGGAGACCCGGGATCGAATCCCACATCGGGCTCCCGGCGCATGGAGCCTGCTTCTCCCTCTGCCTGTGTCTCTGCCTCTCTCTCTCTCTCTGTGACTGTCATGAATAAATAAATAAAATCTTAAAAAAAAAAAAAAAAAAAAAAAAAAAAA	N	.	PASS	PRECISE;SVMETHOD=Snifflesv1.0.12;CHR2=chr15;END=14521670;STD_quant_start=5.071489;STD_quant_stop=2.645751;Kurtosis_quant_start=5.455549;Kurtosis_quant_stop=3.181734;SVTYPE=DEL;SUPTYPE=AL;SVLEN=-223;STRANDS=+-;STRANDS2=23,28,23,28;RE=51;REF_strand=39,47;Strandbias_pval=1;AF=0.372263	GT:DR:DV	0/1:86:51
chr15	14528866	54063	N	GCTTTCCCTCTGCCGGGTCTCTGCTCTCTCTCTCTCTCTGTCTCTCCACCTCGAAAATAAATAATAAATCTTTAATTTTTATTTATTTATGATAGTCACAGAGAGACGAGAGAGAGAGAGCGAGAGAGAGAGAGAGGCAGCGACCCAGCGAGGAGAAGCAGGACCCCATGCACCGGGA	.	PASS	PRECISE;SVMETHOD=Snifflesv1.0.12;CHR2=chr15;END=14528865;STD_quant_start=1.086042;STD_quant_stop=8.117724;Kurtosis_quant_start=30.221696;Kurtosis_quant_stop=9.286760;SVTYPE=INS;SUPTYPE=AL;SVLEN=185;STRANDS=+-;STRANDS2=36,43,36,43;RE=79;REF_strand=36,43;Strandbias_pval=1;AF=0.5	GT:DR:DV	0/1:79:79
chr15	14535885	54064	N	GGGATCCCTGGGTGGCACGCCGCGGTTTGGGCCTGCCTTTTGGCACAGTGCGCGATCTTGGAGAAACTGGGACTCCGAATCACACATCGGGCTCCAGTGTTGTCATGCGAGACGATTTCTCCCTCTAATGTGGCTCTGCATCATTCTCTATATATCTGTGAATATAACAAATAAATTAAAATAAAACAAAAACAAAAAAAAAAAAAAAAAAAATAAAAAATAAAAAAAAAAAAAGAACTCTGCCTAATTC	.	PASS	PRECISE;SVMETHOD=Snifflesv1.0.12;CHR2=chr15;END=14535884;STD_quant_start=0.894427;STD_quant_stop=7.049823;Kurtosis_quant_start=6.075869;Kurtosis_quant_stop=5.112446;SVTYPE=INS;SUPTYPE=AL;SVLEN=222;STRANDS=+-;STRANDS2=12,7,12,7;RE=19;REF_strand=41,31;Strandbias_pval=0.794627;AF=0.208791	GT:DR:DV	0/0:72:19
chr15	14538847	54065	N	ATTAAACTGCCCATAAGGGAAAAAAAAAAAAAATAAACCAACAATAAAAAAACCAAAA	.	PASS	PRECISE;SVMETHOD=Snifflesv1.0.12;CHR2=chr15;END=14538855;STD_quant_start=6.099180;STD_quant_stop=3.405877;Kurtosis_quant_start=1.008601;Kurtosis_quant_stop=1.167961;SVTYPE=INS;SUPTYPE=AL;SVLEN=50;STRANDS=+-;STRANDS2=10,10,10,10;RE=20;REF_strand=39,32;Strandbias_pval=0.801176;AF=0.21978	GT:DR:DV	0/0:71:20
chr15	14547933	54066	N	AAAAAAAAAAAAAAAAAAAACAAAAACAACAAAAAAAAAAAAAAAAAAAAAAAAAAAAAAACACAAAAAAAAAAC	.	FAIL_NOTPRECISE	IMPRECISE;SVMETHOD=Snifflesv1.0.12;CHR2=chr15;END=14547944;STD_quant_start=8.080842;STD_quant_stop=62.612299;Kurtosis_quant_start=6.871156;Kurtosis_quant_stop=0.590371;SVTYPE=INS;SUPTYPE=AL;SVLEN=112;STRANDS=+-;STRANDS2=0,12,0,12;RE=12;REF_strand=29,42;Strandbias_pval=0.00642226;AF=0.144578	GT:DR:DV	0/0:71:12
chr15	14567589	54067	AAAAAGGATGAGGGGAAAAAAAAAAATAAAAAAAAAAAAA	N	.	PASS	PRECISE;SVMETHOD=Snifflesv1.0.12;CHR2=chr15;END=14567628;STD_quant_start=0.000000;STD_quant_stop=0.623610;Kurtosis_quant_start=-1.301468;Kurtosis_quant_stop=-1.211443;SVTYPE=DEL;SUPTYPE=AL;SVLEN=-39;STRANDS=+-;STRANDS2=16,21,16,21;RE=37;REF_strand=23,30;Strandbias_pval=1;AF=0.411111	GT:DR:DV	0/1:53:37
chr15	14577170	54068	GAACACATTTTTTTTTTAAAAGCTTTATTATTTTTTTTTTAATTTTTTATTTATTTATGATAGGCACACAGTGAGAGAGAGAGAGAGAGGCAGAGACACAGGCAGAGGGAGAAGCAGGCTCCATGCACCGAGAGCCCGACGTGGGATTCAATCCCGGGTCTCCAGGATCACGCCCTGGGCCAAAGGCAGGCGCCAAACCGCTGCGCCACCCAGGGATCCC	N	.	PASS	PRECISE;SVMETHOD=Snifflesv1.0.12;CHR2=chr15;END=14577388;STD_quant_start=2.579181;STD_quant_stop=2.904270;Kurtosis_quant_start=11.112078;Kurtosis_quant_stop=-1.789884;SVTYPE=DEL;SUPTYPE=AL;SVLEN=-218;STRANDS=+-;STRANDS2=20,27,20,27;RE=47;REF_strand=36,39;Strandbias_pval=0.580695;AF=0.385246	GT:DR:DV	0/1:75:47
chr15	14581969	54069	N	CTTTTTTCTTTTTTTCTCTTTTTTCTTTCTTTCTTCTTTTCTTTTCTTTCTCTTTCTTATTTATTCTTCTCTTTCTTTTTCGTCTTTCGTCTG	.	FAIL_NOTPRECISE	IMPRECISE;SVMETHOD=Snifflesv1.0.12;CHR2=chr15;END=14581981;STD_quant_start=18.458061;STD_quant_stop=28.801042;Kurtosis_quant_start=0.116918;Kurtosis_quant_stop=-0.649524;SVTYPE=INS;SUPTYPE=AL;SVLEN=74;STRANDS=+-;STRANDS2=12,3,12,3;RE=15;REF_strand=35,35;Strandbias_pval=0.0454991;AF=0.176471	GT:DR:DV	0/0:70:15
chr15	14594092	54070	N	CTGTCTTTCTCTTCTTTCTGTCTTTCTGCTTTCTTGCTTTCGTTCTTCTCTCTCTC	.	FAIL_NOTPRECISE	IMPRECISE;SVMETHOD=Snifflesv1.0.12;CHR2=chr15;END=14594110;STD_quant_start=18.936737;STD_quant_stop=40.549969;Kurtosis_quant_start=4.097802;Kurtosis_quant_stop=3.603245;SVTYPE=INS;SUPTYPE=AL;SVLEN=61;STRANDS=+-;STRANDS2=15,5,15,5;RE=20;REF_strand=41,36;Strandbias_pval=0.126206;AF=0.206186	GT:DR:DV	0/0:77:20
chr15	14622683	54071	N	TTTTCTTTTCTTTTCCTTCTTTTTCTTTTCTTCT	.	FAIL_NOTPRECISE	IMPRECISE;SVMETHOD=Snifflesv1.0.12;CHR2=chr15;END=14622691;STD_quant_start=30.034980;STD_quant_stop=25.532332;Kurtosis_quant_start=-1.939211;Kurtosis_quant_stop=5.353212;SVTYPE=INS;SUPTYPE=AL;SVLEN=63;STRANDS=+-;STRANDS2=14,2,14,2;RE=16;REF_strand=36,34;Strandbias_pval=0.010503;AF=0.186047	GT:DR:DV	0/0:70:16
chr15	14622763	54072	N	CCCCCCCCCCGTTCCTTTTTTGTGTTTTCTTTTTCTTTTTTTTTCTTGGCGGTTTTATTTTGCGTGGTTCCGTTTCTTTTTCTGTTCCCTTTT	.	FAIL_NOTPRECISE	IMPRECISE;SVMETHOD=Snifflesv1.0.12;CHR2=chr15;END=14622765;STD_quant_start=15.601282;STD_quant_stop=28.851343;Kurtosis_quant_start=0.765674;Kurtosis_quant_stop=2.499412;SVTYPE=INS;SUPTYPE=AL;SVLEN=91;STRANDS=+-;STRANDS2=16,1,16,1;RE=17;REF_strand=35,33;Strandbias_pval=0.00163477;AF=0.2	GT:DR:DV	0/0:68:17
chr15	14635160	54073	N	TTTTTTTTTTTTTTTCTTTTTCATTTCTTATTTATTTAGATAGTCACCGCGATAGAAATGAGAGAGGCCAGAGGCCATAGGCAGAGGGCTCTAAGCCGCACGGCTCCTGCAAGGAAGCCCGATGTCGGGATTCGATCCCGCCGGTCTCTCAGCGATCGCGCTCCTGGGCCAACGGCCGGCTCCGCCAAAAACCGTGTCCTACCGGGATCCCTATCT	.	PASS	PRECISE;SVMETHOD=Snifflesv1.0.12;CHR2=chr15;END=14635160;STD_quant_start=0.408248;STD_quant_stop=2.449490;Kurtosis_quant_start=-1.012083;Kurtosis_quant_stop=8.836824;SVTYPE=INS;SUPTYPE=AL;SVLEN=208;STRANDS=+-;STRANDS2=14,10,14,10;RE=24;REF_strand=45,38;Strandbias_pval=0.817474;AF=0.224299	GT:DR:DV	0/0:83:24
chr15	14656638	54074	N	TTCCCTTTATTTCTTTTTTTTTTTTTATTTTTGTTTTCTTTTTTTTTTTTTTTTTTTAATTTTTTTATTTCATTGCATAGTCACACCTACAGAGAGAGAGAGAGGCAGAGCCACTAGGCAGAGGGAGGAAGCATGCTCCATGCACCGGGAGCCTGACTGGGATTTCAATCCCAGTCTCCAGGATCCGCACCCTGAGGCCCAAAGGCAGGCGCTAATAACCGCTGCGCCACCAGGGATCCTCTGAC	.	PASS	PRECISE;SVMETHOD=Snifflesv1.0.12;CHR2=chr15;END=14656645;STD_quant_start=3.316625;STD_quant_stop=8.933085;Kurtosis_quant_start=0.614344;Kurtosis_quant_stop=-0.440836;SVTYPE=INS;SUPTYPE=AL;SVLEN=245;STRANDS=+-;STRANDS2=14,4,14,4;RE=18;REF_strand=46,24;Strandbias_pval=0.404289;AF=0.204545	GT:DR:DV	0/0:70:18
chr15	14659276	54075	CCCATTTTTTTTTTTTTTTAATTTTTTTTTTTTTTATTATTTATTTATGATAGGCACACAGTGAGAGAGAGAGAGGCAGAGACACAGGCAGAGGGAGAAGCAGGCTCCATGCACCGGGAGCCCGACGTGGGATTTGATCCTGGGTCTCCAGGATCGTGCCCTGGGCCAAAGGCAGGCGCCAAACCGCTGCGCCACCCAGGGATCC	N	.	PASS	PRECISE;SVMETHOD=Snifflesv1.0.12;CHR2=chr15;END=14659481;STD_quant_start=1.035098;STD_quant_stop=1.195229;Kurtosis_quant_start=-1.238317;Kurtosis_quant_stop=-1.348137;SVTYPE=DEL;SUPTYPE=AL;SVLEN=-205;STRANDS=+-;STRANDS2=19,9,19,9;RE=28;REF_strand=33,24;Strandbias_pval=0.479187;AF=0.329412	GT:DR:DV	0/1:57:28
chr15	14660523	54076	N	TAATTTATTTATTTATTTTTTTTTGTTTGTTGTTTTTTTTTTATTAATGATAGTCACAGGCAGAGAGAAGAGAGAAGGCAGAGACCGGCAGAGGGAGAAGCAGGCTCCATGCAACAGGGAGCCTGACGGGGATTCTATCCGGGGTCTCCAGGGATCGCGCCCTGGGCCAAAGGCAAGGCGCCAAACCGCTGCGGCCACCCGGGATCCATAAGATTTTTATGTAG	.	PASS	PRECISE;SVMETHOD=Snifflesv1.0.12;CHR2=chr15;END=14660522;STD_quant_start=5.366563;STD_quant_stop=6.678323;Kurtosis_quant_start=-0.160312;Kurtosis_quant_stop=2.619174;SVTYPE=INS;SUPTYPE=AL;SVLEN=222;STRANDS=+-;STRANDS2=13,8,13,8;RE=21;REF_strand=34,27;Strandbias_pval=0.798734;AF=0.256098	GT:DR:DV	0/0:61:21
chr15	14665800	54077	TTTTCCTTTTTTTTTTTTTTTTTTTTTTATTTATGAAAGTCACAGAGAGAGAGAGAGAGGGGGGCAGAGACACAGGCAGAGGGAGAAGCAGGCTCCATGCACCGGGAGCCCGATGTGGGATTCGATCCCGGGTCTCCAGGATCGCGCCCTGGGCCAAAGGCAGGCGCCAAACCGCTGCGCCACCCAGGGATCCCTG	N	.	PASS	PRECISE;SVMETHOD=Snifflesv1.0.12;CHR2=chr15;END=14665996;STD_quant_start=3.065942;STD_quant_stop=2.738613;Kurtosis_quant_start=-1.073501;Kurtosis_quant_stop=-1.186910;SVTYPE=DEL;SUPTYPE=AL;SVLEN=-196;STRANDS=+-;STRANDS2=10,6,10,6;RE=16;REF_strand=36,28;Strandbias_pval=0.780148;AF=0.2	GT:DR:DV	0/0:64:16
chr15	14666615	54078	N	AAAATTATGTTTGACTAGGGATCCCTGGTGGAGCGGCACGGTTTTGGCGCCGTGCCGTGGGCCAGGAGCGCGATCCTGGAGATCCGGAGATCGAGCCCACGTGGGCTCCGGTGCGTGGAAGCCTGCTTTCTGCCCCTCTGCGTCTCTCTCTACTCCAGCTCCTCTCTCTCTCATGTGACTATCATAGAAAATAGAATTTAAAA	.	PASS	PRECISE;SVMETHOD=Snifflesv1.0.12;CHR2=chr15;END=14666622;STD_quant_start=2.932576;STD_quant_stop=5.558777;Kurtosis_quant_start=3.988054;Kurtosis_quant_stop=5.279098;SVTYPE=INS;SUPTYPE=AL;SVLEN=197;STRANDS=+-;STRANDS2=11,8,11,8;RE=19;REF_strand=36,28;Strandbias_pval=1;AF=0.228916	GT:DR:DV	0/0:64:19
chr15	14668230	54079	TTTTTATTTTTTTTTTATTTTTATTTTTTTTAATTTTTATTTATTTATGATAGTCACACACACAGAGAGAGAGAGAGAGAGAGAGAGAGGCAGAGACACAGGCAGAGGGAGAAGCAGGCTCCATGCACCGGGAGCCCGATGTGGGATTCGATCCCGGGTCTCCAGGATCGCGCCCTGGGCCAAAGGCAGGCGCCAAACCGCTGCGCCACCCAGGGATCCCTACATGGCA	N	.	PASS	PRECISE;SVMETHOD=Snifflesv1.0.12;CHR2=chr15;END=14668458;STD_quant_start=1.167748;STD_quant_stop=0.953463;Kurtosis_quant_start=1.783038;Kurtosis_quant_stop=-1.292253;SVTYPE=DEL;SUPTYPE=AL;SVLEN=-228;STRANDS=+-;STRANDS2=13,9,13,9;RE=22;REF_strand=40,31;Strandbias_pval=1;AF=0.236559	GT:DR:DV	0/0:71:22
chr15	14707266	54080	N	GGGGAAGCGAGGGCCTCCATGCGTGGACCCCGACGTGGGACTCGATCCCGGGTCAT	.	FAIL_GAP	PRECISE;SVMETHOD=Snifflesv1.0.12;CHR2=chr15;END=14707266;STD_quant_start=0.000000;STD_quant_stop=4.333013;Kurtosis_quant_start=35.207397;Kurtosis_quant_stop=15.929124;SVTYPE=INS;SUPTYPE=AL;SVLEN=61;STRANDS=+-;STRANDS2=38,43,38,43;RE=81;REF_strand=42,45;Strandbias_pval=0.878282;AF=0.482143	GT:DR:DV	0/1:87:81
chr15	14729267	54081	N	GCGCGAGGTGAGGGAGTGGAGCGGGAGTAGGGAGGGAGGGCGGGCGCGGGAGGGAGCG	.	FAIL_NOTPRECISE	IMPRECISE;SVMETHOD=Snifflesv1.0.12;CHR2=chr15;END=14729303;STD_quant_start=5.006246;STD_quant_stop=22.437413;Kurtosis_quant_start=8.043315;Kurtosis_quant_stop=0.682246;SVTYPE=INS;SUPTYPE=AL;SVLEN=36;STRANDS=+-;STRANDS2=11,21,11,21;RE=32;REF_strand=34,32;Strandbias_pval=0.133121;AF=0.326531	GT:DR:DV	0/1:66:32
chr15	14763628	54082	N	CAAAAGATAATAGCTAAAATGGATTAAAAGATC	.	PASS	PRECISE;SVMETHOD=Snifflesv1.0.12;CHR2=chr15;END=14763630;STD_quant_start=2.121320;STD_quant_stop=2.828427;Kurtosis_quant_start=1.471109;Kurtosis_quant_stop=1.052273;SVTYPE=INS;SUPTYPE=AL;SVLEN=35;STRANDS=+-;STRANDS2=8,7,8,7;RE=15;REF_strand=32,32;Strandbias_pval=1;AF=0.189873	GT:DR:DV	0/0:64:15
chr15	14767227	54083	N	TAAAAATTAGGGTATCCCTGGGTGGCGGCAGCGGTTTTGGCGCCTGCCTTTGGCCCGGGGCGCGATCCTGGAGACCCGAGGATCGAATCCCGAACTCAGGCTGCCCGGGCTGGAGCCTGCTTCTTTGCTTCTCCCGCTGCCTATGTCTATGCCGCTCTCCCCTCTCTCTGGGACTAGCATGAGAATAAGATAAAAATAAAATAAAAAAAAGAAAAAAAAAAAAAAAAAAAAAAAAAAAAGAAAAAAAATCAAAAGAC	.	FAIL_NOTPRECISE	IMPRECISE;SVMETHOD=Snifflesv1.0.12;CHR2=chr15;END=14767227;STD_quant_start=97.561263;STD_quant_stop=59.667412;Kurtosis_quant_start=-1.111293;Kurtosis_quant_stop=0.007590;SVTYPE=INS;SUPTYPE=AL;SVLEN=257;STRANDS=+-;STRANDS2=5,10,5,10;RE=15;REF_strand=30,24;Strandbias_pval=0.15346;AF=0.217391	GT:DR:DV	0/0:54:15
chr15	14768201	54084	AGGGATCCCTGGGTGGCGCAGCGGTTTGGCGCCTGCCTTTGGCCCGGGGCGTGATCCTGGAGACCCGGGATCGAGTCCCACGTCGGGCTCCCTGCATGGAGCCTGCTTCTCCCTCTACCTGTGTCTCTGCCTCTCTGTCTCTCTCTGTGTGACTATCATGAATAAATAAATAAAATCTTTAAAAAAAAAAAAAAAAAAAAAAAAAAAAAACAC	N	.	PASS	PRECISE;SVMETHOD=Snifflesv1.0.12;CHR2=chr15;END=14768411;STD_quant_start=1.760682;STD_quant_stop=2.701851;Kurtosis_quant_start=-0.407713;Kurtosis_quant_stop=1.640483;SVTYPE=DEL;SUPTYPE=AL;SVLEN=-210;STRANDS=+-;STRANDS2=10,5,10,5;RE=15;REF_strand=27,23;Strandbias_pval=0.553556;AF=0.230769	GT:DR:DV	0/0:50:15
chr15	14773669	54085	N	AATAAATAAAGAAATGAAATAATAATAAGAG	.	FAIL_NOTPRECISE	IMPRECISE;SVMETHOD=Snifflesv1.0.12;CHR2=chr15;END=14773668;STD_quant_start=12.976903;STD_quant_stop=10.377861;Kurtosis_quant_start=0.333095;Kurtosis_quant_stop=0.294841;SVTYPE=INS;SUPTYPE=AL;SVLEN=37;STRANDS=+-;STRANDS2=7,6,7,6;RE=13;REF_strand=33,21;Strandbias_pval=0.755298;AF=0.19403	GT:DR:DV	0/0:54:13
chr15	14784343	54086	N	<DEL/INV>	.	PASS	PRECISE;SVMETHOD=Snifflesv1.0.12;CHR2=chr15;END=14784405;STD_quant_start=0.725476;STD_quant_stop=0.000000;Kurtosis_quant_start=0.066833;Kurtosis_quant_stop=-0.617783;SVTYPE=DEL/INV;SUPTYPE=NR;SVLEN=-62;STRANDS=+-;STRANDS2=24,14,24,14;RE=38;REF_strand=31,17;Strandbias_pval=1;AF=0.44186	GT:DR:DV	0/1:48:38
chr15	14786593	54087	N	AGCTGGATACGCGTGGGTGGCGCAGCGGTTTTGGCGCCTGCCGTTGGCCCAGAGGCGCGATCCTGGAGACCCAGGATCAAATCCCAACGTCAGGCTCCCCGGCATTGAGCCGCTTCTCCCCTGGGCCTGTGTCCTGCCTCTCTCATCTGTGTGTGTGACTATCATAAATAATAAAAATTTAAAAAAAATAAAAAATAAAAAGTTA	.	PASS	PRECISE;SVMETHOD=Snifflesv1.0.12;CHR2=chr15;END=14786595;STD_quant_start=4.636809;STD_quant_stop=5.576737;Kurtosis_quant_start=1.217286;Kurtosis_quant_stop=4.632536;SVTYPE=INS;SUPTYPE=AL;SVLEN=207;STRANDS=+-;STRANDS2=11,8,11,8;RE=19;REF_strand=26,25;Strandbias_pval=0.788387;AF=0.271429	GT:DR:DV	0/0:51:19
chr15	14799518	54088	N	GCATCGACATAGGCCGAGGGGAGAAGGTAGGCCTCCATGCACTGGGAAGCCTCGACGTGGCGACTCAACCCAGGTCTTCCA	.	FAIL_GAP	PRECISE;SVMETHOD=Snifflesv1.0.12;CHR2=chr15;END=14799528;STD_quant_start=0.594089;STD_quant_stop=7.062744;Kurtosis_quant_start=12.057922;Kurtosis_quant_stop=8.054835;SVTYPE=INS;SUPTYPE=AL;SVLEN=67;STRANDS=+-;STRANDS2=10,25,10,25;RE=35;REF_strand=9,24;Strandbias_pval=1;AF=0.514706	GT:DR:DV	0/1:33:35
chr15	14801933	54089	N	CTGGGTTCACTGGGTGGCGCAGCGTTGCCGCCTGCCTTTGGCCCAGGGGCGATCCTGGAGACCTAGGATCGAATTACAACGTCGGGCTCCCGGTGCATTGGAGCGCCTGCTTCTCCCTCGCCTGTTGTCTATGCCTCTCTCCTCTCTCTCTGACTATCAT	.	PASS	PRECISE;SVMETHOD=Snifflesv1.0.12;CHR2=chr15;END=14801932;STD_quant_start=0.000000;STD_quant_stop=5.899152;Kurtosis_quant_start=5.599827;Kurtosis_quant_stop=2.192295;SVTYPE=INS;SUPTYPE=AL;SVLEN=175;STRANDS=+-;STRANDS2=8,10,8,10;RE=18;REF_strand=18,32;Strandbias_pval=0.579024;AF=0.264706	GT:DR:DV	0/0:50:18
chr15	14804652	54090	AAAAATAAAAAAAGGGGATCCCTGGGTGGCGCAGCGGTTCGGCGCCTGCCTTTGGCCCAGGGCGCGATCCTGGAGATCCGGGATCGAATCCCACGTCGGGCTCCCGGTGCATGGAGCCTGCTTCTCCCTCTGCCTGTGTCTCTGCCTCTCTCTCGCTCTCTGTGGTGTGACTATCATAAATAAATAAAAATTAAAAAAAAAAAATAAATAAAAAAT	N	.	PASS	PRECISE;SVMETHOD=Snifflesv1.0.12;CHR2=chr15;END=14804868;STD_quant_start=4.183300;STD_quant_stop=3.834058;Kurtosis_quant_start=-0.888141;Kurtosis_quant_stop=-0.583173;SVTYPE=DEL;SUPTYPE=AL;SVLEN=-216;STRANDS=+-;STRANDS2=6,7,6,7;RE=13;REF_strand=23,40;Strandbias_pval=0.543572;AF=0.171053	GT:DR:DV	0/0:63:13
chr15	14806306	54091	N	ACACACATGTGGGGGTCCCTGGGGGCGCAGCGGTTTGGCGGCCTGCCTTGGCCCAGGGCGCGATCCTGGAGACCCGGGATCGAATTCCCACGTCGGGCTCCCGGTGCATGAGCCTGCTTTCTCCCTCCTGGCCACGTTCCTCTGCCTCTCTCTCTTTCTCTTCTCTGTGACTATCATAACTAATAATACAAATTAAAAAAAAATTATAAAAAAAAAAAAAAAAAAAAAAAAAGAAAC	.	PASS	PRECISE;SVMETHOD=Snifflesv1.0.12;CHR2=chr15;END=14806308;STD_quant_start=5.347897;STD_quant_stop=7.668116;Kurtosis_quant_start=1.990218;Kurtosis_quant_stop=4.437137;SVTYPE=INS;SUPTYPE=AL;SVLEN=239;STRANDS=+-;STRANDS2=6,6,6,6;RE=12;REF_strand=21,39;Strandbias_pval=0.346593;AF=0.166667	GT:DR:DV	0/0:60:12
chr15	14827344	54092	N	AGCCCTGAAAACAAAAAAACAATTAAAAAAAAAACGAAAAAACAATAT	.	PASS	PRECISE;SVMETHOD=Snifflesv1.0.12;CHR2=chr15;END=14827348;STD_quant_start=4.254409;STD_quant_stop=3.728270;Kurtosis_quant_start=1.165200;Kurtosis_quant_stop=0.298808;SVTYPE=INS;SUPTYPE=AL;SVLEN=44;STRANDS=+-;STRANDS2=8,9,8,9;RE=17;REF_strand=45,41;Strandbias_pval=0.792964;AF=0.165049	GT:DR:DV	0/0:86:17
chr15	14832786	54093	AAAAAAAAACACTTAAGGGGATCCCTGGGTGGCGCAGCGGTTTGGCGCCTGCCTTTGGCCCAGGGCACGATCCTGGAGACCCGGGATCGAATCCCACGTCGGGCTCCCGGTGCATGGAGCCTGCTTCTCCCTCTGCCTGTGTCTCTGCCTCTCTCTCTCTCTCTATCATAAATAAAAAAAAAAAAAAAAAAAAAA	N	.	PASS	PRECISE;SVMETHOD=Snifflesv1.0.12;CHR2=chr15;END=14832981;STD_quant_start=4.939636;STD_quant_stop=4.242641;Kurtosis_quant_start=-0.910986;Kurtosis_quant_stop=-0.894743;SVTYPE=DEL;SUPTYPE=AL;SVLEN=-195;STRANDS=+-;STRANDS2=5,8,5,8;RE=13;REF_strand=44,46;Strandbias_pval=0.561369;AF=0.126214	GT:DR:DV	0/0:90:13
chr15	14834246	54094	N	AATTTTCCCTTTTTTTTTTTAAGTGTTTATATATTTTTGACTATCACACGAGAGAGAGAGAGAGAGAGGCAAGACATAGGCAGAGGGAGAATCAGGCTCGCATTCCCAGATCCACGAATTGGGAGTTCGATCCCGTGCTCCGGATCGCGCCCTTGGCCAAAGGCAGGCGCCAGAACCGTTCGCCACCAGGGAGCCCTG	.	FAIL_NOTPRECISE	IMPRECISE;SVMETHOD=Snifflesv1.0.12;CHR2=chr15;END=14834248;STD_quant_start=7.874008;STD_quant_stop=14.768209;Kurtosis_quant_start=2.933978;Kurtosis_quant_stop=2.683789;SVTYPE=INS;SUPTYPE=AL;SVLEN=198;STRANDS=+-;STRANDS2=7,9,7,9;RE=16;REF_strand=47,39;Strandbias_pval=0.586564;AF=0.156863	GT:DR:DV	0/0:86:16
chr15	14847326	54095	N	TTTTTTTTTTTTGTTTTTTTTTTTTGTTTTTC	.	PASS	PRECISE;SVMETHOD=Snifflesv1.0.12;CHR2=chr15;END=14847335;STD_quant_start=5.118594;STD_quant_stop=5.856620;Kurtosis_quant_start=0.402807;Kurtosis_quant_stop=1.956276;SVTYPE=INS;SUPTYPE=AL;SVLEN=34;STRANDS=+-;STRANDS2=12,6,12,6;RE=18;REF_strand=37,40;Strandbias_pval=0.194519;AF=0.189474	GT:DR:DV	0/0:77:18
chr15	14870918	54096	N	TTTTGTTTTTTTTTTTTTTTTTTTTTCTTTTTAAAGATTTTTATTTATTATCATGGCTAGTCATCAGAGAGAGAGAGAAGAGACGGCCAGAGACATCAGGCAGAGGGAGAAAGCAGGCTCCATGAAAGGGGGCCCGATGGGGGATGCGATAGGGTAGCCAGGATCGCGCTCTGGGCCAAAGGCCAGGCGCCATAACCGCTGCGCCCCAGAGATCAACTCCGCGGTCATTAA	.	PASS	PRECISE;SVMETHOD=Snifflesv1.0.12;CHR2=chr15;END=14870917;STD_quant_start=2.683282;STD_quant_stop=5.329165;Kurtosis_quant_start=0.365998;Kurtosis_quant_stop=-0.294703;SVTYPE=INS;SUPTYPE=AL;SVLEN=233;STRANDS=+-;STRANDS2=10,11,10,11;RE=21;REF_strand=28,28;Strandbias_pval=1;AF=0.272727	GT:DR:DV	0/0:56:21
chr15	14876667	54097	N	CCTTTTTTTCTTTTCTTTTTCTTTTTTCTTTTTTTTTTTTTTTTCTTATTTTCTTTTCT	.	FAIL_NOTPRECISE	IMPRECISE;SVMETHOD=Snifflesv1.0.12;CHR2=chr15;END=14876667;STD_quant_start=7.298817;STD_quant_stop=12.449900;Kurtosis_quant_start=1.707898;Kurtosis_quant_stop=-0.556783;SVTYPE=INS;SUPTYPE=AL;SVLEN=59;STRANDS=+-;STRANDS2=14,9,14,9;RE=23;REF_strand=26,27;Strandbias_pval=0.454376;AF=0.302632	GT:DR:DV	0/1:53:23
chr15	14878296	54098	N	AAACCCGGATGCGCACAAGGGCAACCCTCTATGTATCTTTTCTTTTTTTTTTTTTCTGTTTTTTTTTTTTCAATTTTTTTTAAGTTTTATTTATTTATGATAGTCACCGTAGATGAGCAGAGAGAGAGAGAGAGAGAGGCAGCAGAACAGGCAGAGCGCGAGAAGCCGGTAAAGCCACGGGTAGCAGATGTGGGATTCGATACCCGGGTTCCCGGATCGCGCCGGGTCCATAGCAGGCGCC	.	FAIL_NOTPRECISE	IMPRECISE;SVMETHOD=Snifflesv1.0.12;CHR2=chr15;END=14878295;STD_quant_start=17.046994;STD_quant_stop=27.380650;Kurtosis_quant_start=0.437828;Kurtosis_quant_stop=-0.110463;SVTYPE=INS;SUPTYPE=AL;SVLEN=250;STRANDS=+-;STRANDS2=9,11,9,11;RE=20;REF_strand=26,24;Strandbias_pval=0.609841;AF=0.285714	GT:DR:DV	0/0:50:20
chr15	14885476	54099	AAAGTCATAAGGAAAAAAAAAAATAAAAAAAA	N	.	PASS	PRECISE;SVMETHOD=Snifflesv1.0.12;CHR2=chr15;END=14885514;STD_quant_start=2.041241;STD_quant_stop=1.848423;Kurtosis_quant_start=-1.633339;Kurtosis_quant_stop=-1.571389;SVTYPE=DEL;SUPTYPE=AL;SVLEN=-38;STRANDS=+-;STRANDS2=9,15,9,15;RE=24;REF_strand=38,36;Strandbias_pval=0.252168;AF=0.244898	GT:DR:DV	0/0:74:24
chr15	14887016	54100	N	AAAGACTTAAAATCGGGATCCGCTTGGTGGCGCATCGGTTTATGGCGCCTGCCTTGGCCCAGGCTTCGATCCTGGAGACCCCCCACGGAATGCGAATCCACATCTGGCTCCCGGGTGCATGGAGCCTGCTCTTCCCGCGCCTGTGTTACTTCTTTTCTCTCGCCTTCTGTGACTATCATAAAAGGAAAATAAAAATTAAAAAGAAAAGTTTAAAAAAGAAA	.	PASS	PRECISE;SVMETHOD=Snifflesv1.0.12;CHR2=chr15;END=14887022;STD_quant_start=2.878492;STD_quant_stop=6.943651;Kurtosis_quant_start=4.859848;Kurtosis_quant_stop=5.075883;SVTYPE=INS;SUPTYPE=AL;SVLEN=225;STRANDS=+-;STRANDS2=13,15,13,15;RE=28;REF_strand=39,41;Strandbias_pval=1;AF=0.259259	GT:DR:DV	0/0:80:28
chr15	14896271	54101	N	AAAATATACACATTGGAAATCCCCCCCCCTGCGGTGGCGGCAGGCGGTTGTTAGCGCCTGCCTTTGCCAGGGCCGATCGATGGAGACCCGGATCGAATCCCATCCCACGTCAGGCTCCCGTGCATGGAGCCTGCTTCTTCCTCCTGCCTGTGGTGTTCTGCCTGTCCTCCTCACGTGTGTGTCCGATCATAAATAATAAAAAAAAAATTTAAAAAAAAATACGTTAAA	.	PASS	PRECISE;SVMETHOD=Snifflesv1.0.12;CHR2=chr15;END=14896281;STD_quant_start=1.434860;STD_quant_stop=3.811747;Kurtosis_quant_start=10.873888;Kurtosis_quant_stop=3.201233;SVTYPE=INS;SUPTYPE=AL;SVLEN=218;STRANDS=+-;STRANDS2=19,16,19,16;RE=35;REF_strand=52,44;Strandbias_pval=1;AF=0.267176	GT:DR:DV	0/0:96:35
chr15	14910793	54102	N	TTCTTTCTTCTTTTCTTTCTTTTCTTTCCTTTCTTTCTTTTTTTCTCTTTTCTTTCTTCTTTTCTTTCTGCCTTTCCTTTCCTTTCCTTTGTTTGTCCTTATTCCTTTTCTCCTTTTCCTTTTTCCTTTTTTCCTTTACCTCCTTTT	.	FAIL_NOTPRECISE	IMPRECISE;SVMETHOD=Snifflesv1.0.12;CHR2=chr15;END=14910828;STD_quant_start=53.411609;STD_quant_stop=44.260592;Kurtosis_quant_start=3.890648;Kurtosis_quant_stop=-0.367228;SVTYPE=INS;SUPTYPE=AL;SVLEN=102;STRANDS=+-;STRANDS2=13,2,13,2;RE=15;REF_strand=37,37;Strandbias_pval=0.0101973;AF=0.168539	GT:DR:DV	0/0:74:15
chr15	14910779	54103	TCCTTCCTTTCCTTTCCTTTCCTTTCCTTTCCTTTCCTTTCCTTTCCTTTCCTTTCCTTTCCTTTCCTTTCCTTTCCTTTCCTTTCCTTTCC	N	.	PASS	PRECISE;SVMETHOD=Snifflesv1.0.12;CHR2=chr15;END=14910873;STD_quant_start=1.483240;STD_quant_stop=3.754997;Kurtosis_quant_start=1.985740;Kurtosis_quant_stop=-0.319761;SVTYPE=DEL;SUPTYPE=AL;SVLEN=-94;STRANDS=+-;STRANDS2=6,14,6,14;RE=20;REF_strand=37,37;Strandbias_pval=0.134134;AF=0.212766	GT:DR:DV	0/0:74:20
chr15	14913750	54104	TATTTATTTATTTATTTATTTATTTATTTATTTATTTATTTATTTATTTATTTATTTATTTATTTA	N	.	PASS	PRECISE;SVMETHOD=Snifflesv1.0.12;CHR2=chr15;END=14913815;STD_quant_start=3.224903;STD_quant_stop=3.768289;Kurtosis_quant_start=-1.235991;Kurtosis_quant_stop=2.237834;SVTYPE=DEL;SUPTYPE=AL;SVLEN=-65;STRANDS=+-;STRANDS2=7,10,7,10;RE=17;REF_strand=23,41;Strandbias_pval=0.77984;AF=0.209877	GT:DR:DV	0/0:64:17
chr15	14915219	54105	TATATGTAAGAGCTAACCCTGATCATTCATTTAATCAAGGTAGCAAATACCTACTTTGCTCTAAGTGCAAGTATCACAGAAGAAAATACAGAATTAAGGTCAGA	N	.	FAIL_NOTPRECISE	IMPRECISE;SVMETHOD=Snifflesv1.0.12;CHR2=chr15;END=14915323;STD_quant_start=10.816654;STD_quant_stop=5.051586;Kurtosis_quant_start=-1.522673;Kurtosis_quant_stop=-1.189483;SVTYPE=DEL;SUPTYPE=AL;SVLEN=-104;STRANDS=+-;STRANDS2=19,36,19,36;RE=55;REF_strand=20,36;Strandbias_pval=1;AF=0.495495	GT:DR:DV	0/1:56:55
chr15	14938798	54106	N	CGAACACCATGGGAATCCTGGGTGGCGCAGCGGTTTGGCGTCCCGCCTTTGCCCCCGGGCACGCTCCGGCGACCCGAGATCGAATCTCCACGTCGGTTCCCGGGAAGCATGGAGCCTGTCTTCTCCCTTGCTGTTGTCTCTGCCTCTCTCTCTCTCTCTCTCTCTGTGACATCATACATAAATAAAAAATTAAAAAAAAAAAAAAAAACAAAAATTC	.	PASS	PRECISE;SVMETHOD=Snifflesv1.0.12;CHR2=chr15;END=14938804;STD_quant_start=4.370355;STD_quant_stop=4.219005;Kurtosis_quant_start=1.720319;Kurtosis_quant_stop=6.698645;SVTYPE=INS;SUPTYPE=AL;SVLEN=217;STRANDS=+-;STRANDS2=9,8,9,8;RE=17;REF_strand=22,33;Strandbias_pval=0.407207;AF=0.236111	GT:DR:DV	0/0:55:17
chr15	14950544	54107	GCGCAGCGGTTTAGCGCCGCCTGCAGCCCGGGGTCTGATCCT	N	.	PASS	PRECISE;SVMETHOD=Snifflesv1.0.12;CHR2=chr15;END=14950588;STD_quant_start=1.095445;STD_quant_stop=0.000000;Kurtosis_quant_start=1.918784;Kurtosis_quant_stop=1.823140;SVTYPE=DEL;SUPTYPE=AL;SVLEN=-44;STRANDS=+-;STRANDS2=12,6,12,6;RE=18;REF_strand=31,29;Strandbias_pval=0.293194;AF=0.230769	GT:DR:DV	0/0:60:18
chr15	14959871	54108	CTTGTTTATTTTATTTTATTTTTTTTTTCTTGT	N	.	PASS	PRECISE;SVMETHOD=Snifflesv1.0.12;CHR2=chr15;END=14959904;STD_quant_start=3.118858;STD_quant_stop=2.696799;Kurtosis_quant_start=-2.157563;Kurtosis_quant_stop=-2.148784;SVTYPE=DEL;SUPTYPE=AL;SVLEN=-33;STRANDS=+-;STRANDS2=13,10,13,10;RE=23;REF_strand=40,44;Strandbias_pval=0.488019;AF=0.214953	GT:DR:DV	0/0:84:23
chr15	14965150	54109	AAGCCTTCAGCTTCTTTTTTTTTTTTTTTTTTTTTTTTTTTTA	N	.	PASS	PRECISE;SVMETHOD=Snifflesv1.0.12;CHR2=chr15;END=14965192;STD_quant_start=2.943920;STD_quant_stop=1.549193;Kurtosis_quant_start=-1.828520;Kurtosis_quant_stop=-1.627524;SVTYPE=DEL;SUPTYPE=AL;SVLEN=-42;STRANDS=+-;STRANDS2=14,16,14,16;RE=30;REF_strand=37,49;Strandbias_pval=0.831515;AF=0.258621	GT:DR:DV	0/0:86:30
chr15	14979590	54110	ATTTTTATTTTTATTTTTATTTTTATTTATTTTTTTTTTTAAAGATTTTATTTATTTATTCATGATAGTCACACAGAGAGAGACAGAGAGGCAGAGACACAGGCAGAGGGAGAAGCAGGCTCCATGCACCGGGAGCCCGATGTGGGATTCGATCCCGGGTCTCCAGGATCACGCCCCGGGCCAAAGGCAGGCGCCAAACCGCTGCGCCACCCAGGGATCCC	N	.	PASS	PRECISE;SVMETHOD=Snifflesv1.0.12;CHR2=chr15;END=14979812;STD_quant_start=0.353553;STD_quant_stop=0.000000;Kurtosis_quant_start=12.847251;Kurtosis_quant_stop=6.543686;SVTYPE=DEL;SUPTYPE=AL;SVLEN=-222;STRANDS=+-;STRANDS2=18,14,18,14;RE=32;REF_strand=41,52;Strandbias_pval=0.305101;AF=0.256	GT:DR:DV	0/0:93:32
chr15	14982705	54111	TAAAAATAAAAACAGGGATCCCTGGGTGGCGCAGCGGTTTGGCGCCTGCCTTTGGCCCGGGGCGCGATCCTGGAGATCCGGGATCGAATCCCACGTCAGGCTCCCGGTGCATGGAGCCTGCTTCTCCCTCTGCCTGTGTCTCTGCCTCTCTCTCTCTCTCTGTGTGCCTATCATAAATAAATAAAAATTTAAAAAAAAAAAATAAAAAATAA	N	.	PASS	PRECISE;SVMETHOD=Snifflesv1.0.12;CHR2=chr15;END=14982914;STD_quant_start=3.521363;STD_quant_stop=3.415650;Kurtosis_quant_start=-1.969029;Kurtosis_quant_stop=2.957439;SVTYPE=DEL;SUPTYPE=AL;SVLEN=-209;STRANDS=+-;STRANDS2=21,9,21,9;RE=30;REF_strand=50,45;Strandbias_pval=0.138221;AF=0.24	GT:DR:DV	0/0:95:30
chr15	14989902	54112	N	TGAAATTTGCTTTGCGTTTCTTTTCTTTTATTTTTTTAAACTGTTTTATTTATTTCTGATAGAGAGAGAGAGAAAGAGGGCAGAGACATAGGCAAGAAGGGAGAAGCAGCTCCCTGCTCCCGGGAGCCCGAATGTGGGAGATTCGATCCGGGTCTCCAGGATCGAGCCCTCTCGGCCAAAAGGCAGGCGCCAAACGGCTGCGGCCACCCAGGGCTCCC	.	PASS	PRECISE;SVMETHOD=Snifflesv1.0.12;CHR2=chr15;END=14989907;STD_quant_start=1.095445;STD_quant_stop=6.892024;Kurtosis_quant_start=3.173219;Kurtosis_quant_stop=1.055426;SVTYPE=INS;SUPTYPE=AL;SVLEN=215;STRANDS=+-;STRANDS2=14,5,14,5;RE=19;REF_strand=48,36;Strandbias_pval=0.206543;AF=0.184466	GT:DR:DV	0/0:84:19
chr15	14991796	54113	N	GAGAGGAAAAGGGGGGAGGAAGAAGGAAGGAAAGCAAGGAAGAAATGAAAAGAATAAA	.	FAIL_NOTPRECISE	IMPRECISE;SVMETHOD=Snifflesv1.0.12;CHR2=chr15;END=14991805;STD_quant_start=9.903379;STD_quant_stop=15.657390;Kurtosis_quant_start=-1.271643;Kurtosis_quant_stop=-1.601770;SVTYPE=INS;SUPTYPE=AL;SVLEN=58;STRANDS=+-;STRANDS2=13,13,13,13;RE=26;REF_strand=49,33;Strandbias_pval=0.495323;AF=0.240741	GT:DR:DV	0/0:82:26
chr15	14998943	54114	N	ATCGGCACTTAAAATTTTAATATTCTTTTTAATTTTCTATTTTATTTCCTGATCGTCACAGAGAGCGAGAGGGAGACGTAGGAGAGAGAGAGAGAGGCAGAGACCAGGCCAGCAGGGAGACAGCAGGCTCCATTGCCCCGGCGAGCCCGACGTGGATTGATCCCGGGTTCTCCAGGCCTCGCCGCCTGGGCCACGGCAGGCGCCAAACCGCTGCCGCCACCCAGGGATCCCGCTC	.	PASS	PRECISE;SVMETHOD=Snifflesv1.0.12;CHR2=chr15;END=14998950;STD_quant_start=3.113247;STD_quant_stop=3.951631;Kurtosis_quant_start=9.593109;Kurtosis_quant_stop=6.846550;SVTYPE=INS;SUPTYPE=AL;SVLEN=231;STRANDS=+-;STRANDS2=19,8,19,8;RE=27;REF_strand=47,24;Strandbias_pval=0.811281;AF=0.27551	GT:DR:DV	0/0:71:27
chr15	15029108	54115	N	<DEL/INV>	.	PASS	PRECISE;SVMETHOD=Snifflesv1.0.12;CHR2=chr15;END=15029347;STD_quant_start=2.632218;STD_quant_stop=0.000000;Kurtosis_quant_start=-1.563054;Kurtosis_quant_stop=23.639889;SVTYPE=DEL/INV;SUPTYPE=NR;SVLEN=-239;STRANDS=+-;STRANDS2=25,31,25,31;RE=56;REF_strand=27,35;Strandbias_pval=1;AF=0.474576	GT:DR:DV	0/1:62:56
chr15	15061840	54116	N	TTTTTTGTTTCTTGCTTATCGTGGCTTTTTTGCTTTTCTTCTCTTTCTTCCTTTCTTTCTTCTTTTTCTTTTCTTATTTTCGTCTGTCTTTGCGTTCTCTTTTTCTTGTCTTTCTTTCTGATTTTCTTACTTTCCGTTCTTCGTCTTA	.	FAIL_NOTPRECISE	IMPRECISE;SVMETHOD=Snifflesv1.0.12;CHR2=chr15;END=15061839;STD_quant_start=10.310189;STD_quant_stop=19.102356;Kurtosis_quant_start=2.093233;Kurtosis_quant_stop=-1.077794;SVTYPE=INS;SUPTYPE=AL;SVLEN=87;STRANDS=+-;STRANDS2=18,0,18,0;RE=17;REF_strand=53,43;Strandbias_pval=0.000100905;AF=0.150442	GT:DR:DV	0/0:96:17
chr15	15078430	54117	CTGCCCTCAAGGTTTTTTTTTTTTTTTTTTTTTTTTAATTTTTATTTATTTATGATAGTCACAGAGAGAGAGAGAGAGAGGCAGAGACACAGGCAGAGGGAGAAGCAGGCTCCACACACCGGGAGCCCGACGTGGGATTCGATCCCGGGTCTCCAGGATCGCGCCCTGGGCCAAAGGCAGGCGCTAAACCGCTGCGCCACCCAGGGATC	N	.	PASS	PRECISE;SVMETHOD=Snifflesv1.0.12;CHR2=chr15;END=15078640;STD_quant_start=1.552125;STD_quant_stop=1.414214;Kurtosis_quant_start=8.843294;Kurtosis_quant_stop=10.524693;SVTYPE=DEL;SUPTYPE=AL;SVLEN=-210;STRANDS=+-;STRANDS2=28,16,28,16;RE=44;REF_strand=41,23;Strandbias_pval=1;AF=0.407407	GT:DR:DV	0/1:64:44
chr15	15085813	54118	N	GAGAGTTATGTTTTTTTTTTTTTTTTTTTTTTTTTTTTATTATTTATGCTAGTCAACAGAGAGGAGAAGAGAGAGGAGAGCGGCAGAGGACACAGGCAGAGGGGAAGCATGGGCTCTATGCACCGCGGAGCGCCGACGTGGATCGATCCGGGGTCTCCAGGCTCGCTCCGCCCTGCGGCCCAAAGGCCAGGCCGCCAAAACTACTTGCGCCCCCCAGGAGATCCC	.	PASS	PRECISE;SVMETHOD=Snifflesv1.0.12;CHR2=chr15;END=15085824;STD_quant_start=2.352304;STD_quant_stop=4.305036;Kurtosis_quant_start=11.762119;Kurtosis_quant_stop=7.005644;SVTYPE=INS;SUPTYPE=AL;SVLEN=215;STRANDS=+-;STRANDS2=16,14,16,14;RE=30;REF_strand=36,32;Strandbias_pval=1;AF=0.306122	GT:DR:DV	0/1:68:30
chr15	15099857	54119	TGTATTGCCATCAGAAATGCCAACAATAAAGTACTGAAAAAATAATAAAGCTG	N	.	PASS	PRECISE;SVMETHOD=Snifflesv1.0.12;CHR2=chr15;END=15099909;STD_quant_start=8.555700;STD_quant_stop=7.733046;Kurtosis_quant_start=-0.822589;Kurtosis_quant_stop=-0.785878;SVTYPE=DEL;SUPTYPE=AL;SVLEN=-52;STRANDS=+-;STRANDS2=8,5,8,5;RE=13;REF_strand=44,53;Strandbias_pval=0.377039;AF=0.118182	GT:DR:DV	0/0:97:13
chr15	15110256	54120	N	<DEL/INV>	.	PASS	PRECISE;SVMETHOD=Snifflesv1.0.12;CHR2=chr15;END=15110416;STD_quant_start=0.000000;STD_quant_stop=4.806246;Kurtosis_quant_start=1.479167;Kurtosis_quant_stop=-1.396281;SVTYPE=DEL/INV;SUPTYPE=NR;SVLEN=-160;STRANDS=+-;STRANDS2=38,42,38,42;RE=80;REF_strand=42,47;Strandbias_pval=1;AF=0.473373	GT:DR:DV	0/1:89:80
chr15	15124907	54121	CCTTAGTAGTTTTTATTTTATTTATTTATTAATTTATTGATTTTTAAATTTATTTATGATAGTTCCAGAGAGAGAGAGAGAGAGAGAGGCGGAGACACAGGCAGAGGGAGAAGCAGGCTCCATGCACCGGGAGCCCGATGTGGGATTCGATCCCGGGTCGCCAGGATCGCGCCCTGGGCCAAAGGCAGGCGCCAAACCGCTGCGCCACCCAGGGATCC	N	.	PASS	PRECISE;SVMETHOD=Snifflesv1.0.12;CHR2=chr15;END=15125125;STD_quant_start=0.408248;STD_quant_stop=0.471405;Kurtosis_quant_start=0.878742;Kurtosis_quant_stop=1.227177;SVTYPE=DEL;SUPTYPE=AL;SVLEN=-218;STRANDS=+-;STRANDS2=17,19,17,19;RE=36;REF_strand=37,47;Strandbias_pval=0.841918;AF=0.3	GT:DR:DV	0/0:84:36
chr15	15130966	54122	N	TTTTTTTTTTTTTTTTTTTCTTTATTTATTTGATCGTCATTGCAGAGCGAGAGAAGCAGAGAGAGAGAGAGGCAGAGAGCACACAGGCAGAGGGAGGAAGAGGCTCCATGCACCGGGAAGCCCAACGTGCGTCTTCGATCCCGGGGGGTCTCCAGGCTCACGCCCCTGGGCAAAGGCAGGCGCCCAAACCGCTGCGCCCCCCAGGGATCCTT	.	PASS	PRECISE;SVMETHOD=Snifflesv1.0.12;CHR2=chr15;END=15130981;STD_quant_start=1.886796;STD_quant_stop=6.003332;Kurtosis_quant_start=-1.446851;Kurtosis_quant_stop=0.887608;SVTYPE=INS;SUPTYPE=AL;SVLEN=200;STRANDS=+-;STRANDS2=27,24,27,24;RE=51;REF_strand=63,46;Strandbias_pval=0.609972;AF=0.31875	GT:DR:DV	0/1:109:51
chr15	15133672	54123	N	TCTGCTTGCTCTGCCTGTGTTCTACTGGCCTC	.	PASS	PRECISE;SVMETHOD=Snifflesv1.0.12;CHR2=chr15;END=15133677;STD_quant_start=1.858641;STD_quant_stop=2.504541;Kurtosis_quant_start=2.338703;Kurtosis_quant_stop=1.905515;SVTYPE=INS;SUPTYPE=AL;SVLEN=33;STRANDS=+-;STRANDS2=16,7,16,7;RE=23;REF_strand=54,53;Strandbias_pval=0.110897;AF=0.176923	GT:DR:DV	0/0:107:23
chr15	15158029	54124	N	GGTGGTCTGATTTTGGATTACTTTTACGTAATGATCAGGATGTTAAACAGTTTTTAATCA	.	PASS	PRECISE;SVMETHOD=Snifflesv1.0.12;CHR2=chr15;END=15158029;STD_quant_start=0.000000;STD_quant_stop=1.062559;Kurtosis_quant_start=27.923434;Kurtosis_quant_stop=25.759477;SVTYPE=INS;SUPTYPE=AL;SVLEN=57;STRANDS=+-;STRANDS2=28,34,28,34;RE=62;REF_strand=29,38;Strandbias_pval=0.860613;AF=0.48062	GT:DR:DV	0/1:67:62
chr15	15179569	54125	CCCATCACCCATTTATTTTTTTATTTTTTATTTTTTATTTTTTTTTAATTTTTATTTATTTATGATAGTCACAGAGAGAGAGAGAGAGGCAGAGACACAGGCAGAGGGAGAAGCAGGCTCCATGCACCGGGAGCCCGACGTGGGATTCGATCCCGGGTCTCCAGGATCGCGCCCTGGGCCAAAGGCAGGCGCTAAACCGCTGCGCCACCCAGGGATCCC	N	.	PASS	PRECISE;SVMETHOD=Snifflesv1.0.12;CHR2=chr15;END=15179787;STD_quant_start=2.901149;STD_quant_stop=2.619372;Kurtosis_quant_start=12.093890;Kurtosis_quant_stop=1.233452;SVTYPE=DEL;SUPTYPE=AL;SVLEN=-218;STRANDS=+-;STRANDS2=34,38,34,38;RE=72;REF_strand=46,49;Strandbias_pval=1;AF=0.431138	GT:DR:DV	0/1:95:72
chr15	15187534	54126	N	AAAATGGAGGGATCCCTTGGGGGGGCGCAGCGGGTTTTTGGCGCCTGCCTTTGCCACATGTCGCGATCCTGGAGACCCGGGATTCGAAATGCCACATAAGGCTCCCGTGGCATGGGAGCCTGCTTCCTCCCTCGAAGCCTATGTCTCTGTGCCTCTCTCTCTCTCTCTCTCTGTGACTATAGAAATAAATAAAAAAAAAGTAAAAA	.	PASS	PRECISE;SVMETHOD=Snifflesv1.0.12;CHR2=chr15;END=15187538;STD_quant_start=1.892969;STD_quant_stop=3.791438;Kurtosis_quant_start=7.187897;Kurtosis_quant_stop=10.386102;SVTYPE=INS;SUPTYPE=AL;SVLEN=202;STRANDS=+-;STRANDS2=23,25,23,25;RE=48;REF_strand=52,52;Strandbias_pval=0.862426;AF=0.315789	GT:DR:DV	0/1:104:48
chr15	15193521	54127	N	CTGTGAGGTGATTCTTTTTTTTTTTTTTTTTAATTTTTTTTAAATTTTTTATTTTATGGATCTAGTTCACACACACCCACACGAGAGAGAGTGAGGAGAGAGAGATAGAGGCAGAAGACATTAGGCAGGATGGGAGAAGCAGGCTCATTGCACTGGGATGGGCCCGACGTGGGATTCTGATTCACCCAGCGTCTCCAGGATTCTTTGCCCTGAGGCCAAAGGCAGGCGCCAAACCGCTGCGCCCACCCAGAGGGATCC	.	STRANDBIAS	PRECISE;SVMETHOD=Snifflesv1.0.12;CHR2=chr15;END=15193532;STD_quant_start=1.884144;STD_quant_stop=4.472136;Kurtosis_quant_start=16.752669;Kurtosis_quant_stop=0.408883;SVTYPE=INS;SUPTYPE=AL;SVLEN=232;STRANDS=+-;STRANDS2=12,28,12,28;RE=40;REF_strand=66,49;Strandbias_pval=0.00331689;AF=0.258065	GT:DR:DV	0/0:115:40
chr15	15215673	54128	N	AAAAGACATGTGGTAGGAAAAAAAAAAAGAAAAAAAAAAAAAAAAAAAAAAAAAAAAAAAAAAAAAACAAAAAAAAAAAAAAA	.	PASS	PRECISE;SVMETHOD=Snifflesv1.0.12;CHR2=chr15;END=15215673;STD_quant_start=3.924283;STD_quant_stop=9.449868;Kurtosis_quant_start=2.315905;Kurtosis_quant_stop=0.458705;SVTYPE=INS;SUPTYPE=AL;SVLEN=91;STRANDS=+-;STRANDS2=2,10,2,10;RE=12;REF_strand=41,44;Strandbias_pval=0.060497;AF=0.123711	GT:DR:DV	0/0:85:12
chr15	15239883	54129	AAAATACCACCAGTAGGGATCCCTGGGTGGCGCAGCGGTTTGGCGCCTGCCTTTGGCCCAGGGCGCGATCCTGGAGTCCCGGGATCGAATCCCACGTCGGGCTCCCGGTGCATGGAGCCTGCTTCTGTCTCTGCCTCTCTCTCTCTCTCTCTCTGTGTGTGTGTGTGACTATCATAAATAAATAAAAATTAAAAAAAAAA	N	.	PASS	PRECISE;SVMETHOD=Snifflesv1.0.12;CHR2=chr15;END=15240097;STD_quant_start=5.186014;STD_quant_stop=3.872983;Kurtosis_quant_start=3.624703;Kurtosis_quant_stop=-0.534242;SVTYPE=DEL;SUPTYPE=AL;SVLEN=-214;STRANDS=+-;STRANDS2=19,20,19,20;RE=39;REF_strand=47,55;Strandbias_pval=0.851148;AF=0.276596	GT:DR:DV	0/0:102:39
chr15	15278371	54130	N	CCCCACCCTTGTTCATTTTTTTTTTTAATTTTTTATTTATTATGATGAGTCAAAGCGAGAGAGAGAGAGGCAGAAGACACAGGTCAGGGGCGAAGCAGCGCTCCATGCACGGAGCCCGATGTGTGGGATTAGATCCCGGGTCCTCCAGGATCGCGCCCTGCGGCCAAAAGGCAGGAGCCAAACAGCTGCGGCCACCCATGTGATC	.	PASS	PRECISE;SVMETHOD=Snifflesv1.0.12;CHR2=chr15;END=15278371;STD_quant_start=1.264911;STD_quant_stop=6.737952;Kurtosis_quant_start=1.667601;Kurtosis_quant_stop=3.185740;SVTYPE=INS;SUPTYPE=AL;SVLEN=209;STRANDS=+-;STRANDS2=12,8,12,8;RE=20;REF_strand=49,53;Strandbias_pval=0.463894;AF=0.163934	GT:DR:DV	0/0:102:20
chr15	15284381	54131	AAAATGGGATTCAAAAAAAAAAAAAAAAAAAAA	N	.	PASS	PRECISE;SVMETHOD=Snifflesv1.0.12;CHR2=chr15;END=15284414;STD_quant_start=2.144761;STD_quant_stop=1.437591;Kurtosis_quant_start=-1.830640;Kurtosis_quant_stop=-1.807856;SVTYPE=DEL;SUPTYPE=AL;SVLEN=-33;STRANDS=+-;STRANDS2=15,15,15,15;RE=30;REF_strand=42,44;Strandbias_pval=1;AF=0.258621	GT:DR:DV	0/0:86:30
chr15	15286376	54132	AAAAAAAAATCTTGGGGGGATCCCTGGGTGGCGCAGCGGTTTGGCGCCTGCCTTTGGCCCAGGGCGCGATTCTGGAGACCCAGGATCGAATCCCACGTCGGGCTCCCGGTGCATGGAGCCTGCTTCTCCCTCTGCCTGTGTCTCTGCCTCTCTCTCTCTCTCTCTGTGACTATCATAAATAAATAAAAATTAAAAAAAATTTAAAAAAAAAA	N	.	PASS	PRECISE;SVMETHOD=Snifflesv1.0.12;CHR2=chr15;END=15286588;STD_quant_start=4.702245;STD_quant_stop=0.693889;Kurtosis_quant_start=7.635357;Kurtosis_quant_stop=7.104009;SVTYPE=DEL;SUPTYPE=AL;SVLEN=-212;STRANDS=+-;STRANDS2=27,27,27,27;RE=54;REF_strand=35,37;Strandbias_pval=1;AF=0.428571	GT:DR:DV	0/1:72:54
chr15	15289175	54133	N	AAAAAGAAGTAAAACGGGATCCCGTGTGCGGCAGCGGTTTAGCGCCATGCCGTTGCCGGCAGGGCGCGAGTCCTGAGACGGCCAAGGACGAATCCACCGGCAGTCCTCCCAGTGGGCATGGAGCCTGCTTCTCCCTCGGGGGCCTGTGTCTCTGCCTCTCTCTCTCTCCACTGTAGTGCCTATCATAAAGAATAAATGTAAAAAAAAAAAAA	.	PASS	PRECISE;SVMETHOD=Snifflesv1.0.12;CHR2=chr15;END=15289186;STD_quant_start=1.236694;STD_quant_stop=5.487955;Kurtosis_quant_start=12.234521;Kurtosis_quant_stop=6.037669;SVTYPE=INS;SUPTYPE=AL;SVLEN=207;STRANDS=+-;STRANDS2=16,19,16,19;RE=35;REF_strand=38,46;Strandbias_pval=1;AF=0.294118	GT:DR:DV	0/0:84:35
chr15	15293303	54134	N	TATTTGATACATTTTCGTTAATATTATTTTTTCTTGCATATCTATGATGAAGAAAAGAGCTTCTTTTATCATGAATAAAAC	.	FAIL_NOTPRECISE	IMPRECISE;SVMETHOD=Snifflesv1.0.12;CHR2=chr15;END=15293310;STD_quant_start=21.768008;STD_quant_stop=16.645628;Kurtosis_quant_start=-1.361224;Kurtosis_quant_stop=-2.020467;SVTYPE=INS;SUPTYPE=AL;SVLEN=77;STRANDS=+-;STRANDS2=12,15,12,15;RE=27;REF_strand=38,47;Strandbias_pval=1;AF=0.241071	GT:DR:DV	0/0:85:27
chr15	15293613	54135	N	ATAGCAAAAGTTTGGGATCCCTGGGTGGCGCAAGGCGGTTTTGGCGACCTGCCTTTGGCTCGGGGCACGATCTGTAGGCCTGGATCTAATTCCCACGTCGGCTCCTGCATGAGCCTGCTTCGCCCTCTGCCTGGTAATCTGCCGTCTCTGTCTCTTCTTACTGTGTAACTATCAGGAATAAATAAATAAACATCTTTAAAAAAAAAAAAAAATAA	.	PASS	PRECISE;SVMETHOD=Snifflesv1.0.12;CHR2=chr15;END=15293613;STD_quant_start=3.275252;STD_quant_stop=6.015132;Kurtosis_quant_start=3.305086;Kurtosis_quant_stop=9.096441;SVTYPE=INS;SUPTYPE=AL;SVLEN=215;STRANDS=+-;STRANDS2=21,23,21,23;RE=44;REF_strand=38,44;Strandbias_pval=1;AF=0.349206	GT:DR:DV	0/1:82:44
chr15	15294321	54136	N	AGACTTGGAAAAAAAAAAAAAAACAAAAAAAAAAT	.	PASS	PRECISE;SVMETHOD=Snifflesv1.0.12;CHR2=chr15;END=15294327;STD_quant_start=1.785357;STD_quant_stop=2.165064;Kurtosis_quant_start=11.828256;Kurtosis_quant_stop=4.510711;SVTYPE=INS;SUPTYPE=AL;SVLEN=31;STRANDS=+-;STRANDS2=9,23,9,23;RE=32;REF_strand=42,45;Strandbias_pval=0.0608734;AF=0.268908	GT:DR:DV	0/0:87:32
chr15	15304507	54137	N	AAAAGGCATATCTACAAAAAAAAAAAAAAAAAAACAAAAAAAAAAAAAACTA	.	PASS	PRECISE;SVMETHOD=Snifflesv1.0.12;CHR2=chr15;END=15304513;STD_quant_start=1.638356;STD_quant_stop=3.677814;Kurtosis_quant_start=4.695790;Kurtosis_quant_stop=5.392152;SVTYPE=INS;SUPTYPE=AL;SVLEN=46;STRANDS=+-;STRANDS2=24,14,24,14;RE=38;REF_strand=59,44;Strandbias_pval=0.567924;AF=0.269504	GT:DR:DV	0/0:103:38
chr15	15344620	54138	ATGTTAAGTTTCCTTTTTTTTTTTTTTTTTTATTGGTGTTCAATTTACTAACATACAGAATAACACCCAGTGCCCGTCACCCATTCACTCCCACCCCCCGCCCTCCTCCCCTTCTACCACCCCTAGTTCGTTTCCCAGAGTTAGCAGTCTTTGCGTTCTGTCTCCCTTTCTGATATTTCCCACACATTTCTTCTCCCTTCCCTTATTTTCCCTTTCACTATTATTTATATTCCCCAAATGAATGAGAACATATAATGTTTGTCCTTCTCCGACTGACTTACTTCACTCAGCATAATACCCTCCAGTTCCATCCACGTTGAAGCAAATGGTGGGTATTTGTCATTTCTAATAGCTGAGTAATATTCCATTGTATACATAAACCACATCTTCTTTATCCATTCATCTTTCGTTGGACACCGAGGCTCCTTCCACAGTTTGGCTATAGTGGCCATTGCTGCTAGAAACATCGGGGTGCAGGTGTCCCGGCGTTTCATTGCATTTGTATCTTTGGGGTAAATCCCCAACAGTGCAATTGCTGGGTCGTAGGGCAGGTATATTTTTAACTGTTTGAGGAACCTCCACACAGTTTTCCAGAGTGGCTGCACCAGTTCACATTCCCACCAACAGTGTAGGAGGGTTCCCTTTTCTCCGCATCCTCTCCAACATTTGTTGTTTCCTGCCTTGTTAATTTTCCCCATTCTCACTGGTGTGAGGTGGTATCTCATTGTAGTTTTGATTTGTATTTCCCTGATGGCAAGTGATGCAGAGCATTTTCTCATATGCATGTTGGCCATGTCTATGTCTTCCTCTGTGAGATTTCTGTTCATGTCTTTTGCCCATTTCATGATTGGATTGTTTGTTTCTTTGGTGTTGAGTTTAATAAGTTCTTTATAGATCTTGGAAACTAGCCCTTTATGTGATATGTCATTTGCAAATATCTTCTCCCATTCTGTAGGTTGTCTTTGAGTTTTGTTGACTGTATCCTTTGCTGTGCAAAAGCTTCTTATCTTGATGAAGTCCCAATAGTTCATTTTTGCTTTTGTTTCTTTTGCCTTTGTGGATGTATCTTGCAAGAAGTTACTATGGCCGAGTTCAAAAAGGGTGTTGCCA	N	.	PASS	PRECISE;SVMETHOD=Snifflesv1.0.12;CHR2=chr15;END=15345728;STD_quant_start=3.114482;STD_quant_stop=3.000000;Kurtosis_quant_start=4.797162;Kurtosis_quant_stop=-1.533549;SVTYPE=DEL;SUPTYPE=AL;SVLEN=-1108;STRANDS=+-;STRANDS2=6,8,6,8;RE=14;REF_strand=33,40;Strandbias_pval=1;AF=0.16092	GT:DR:DV	0/0:73:14
chr15	15349598	54139	N	ACTGGGTTTTTTCTTTGTTTTTTTTTTTGTTGTTTTTTGTTTTTTTTAATGTAATGTATGATAAGTCACAGAGAATAGAGAGATATAGAGAGAGAGTAGTGCGAGTACACAGGCGAGATTCGAATCAGCTCATGCACCGAGCCCCACGGTGGGATTCGATCCCGGATTCTCCAGATCCGCGCCCTGGGCCAAAGAGCAGGCTCCAAACCGCTGGCAAACGCACACCAGGATCCCAAGTTA	.	PASS	PRECISE;SVMETHOD=Snifflesv1.0.12;CHR2=chr15;END=15349600;STD_quant_start=2.607681;STD_quant_stop=4.701064;Kurtosis_quant_start=4.279259;Kurtosis_quant_stop=4.585158;SVTYPE=INS;SUPTYPE=AL;SVLEN=230;STRANDS=+-;STRANDS2=11,9,11,9;RE=20;REF_strand=35,41;Strandbias_pval=0.615942;AF=0.208333	GT:DR:DV	0/0:76:20
chr15	15357479	54140	TCTTTAAACCAGTATTAAGGGATCCCTGGGTGGCGCAGCGGTTTGGCGCCTGCCTTTGGCCCAGGGCGCGATCCTGGAGACCCGGGATCGAATCCCACATCGGGCTCCCGGTGCATGGAGCCTGCTTCTCCCTCTGCCTGTGTCTCTGCCTCTCTCTCTCTCTCTCTCTCTCTCTGTGACTATCATAAATAAATAAAAAATTAAAAAAAAAA	N	.	PASS	PRECISE;SVMETHOD=Snifflesv1.0.12;CHR2=chr15;END=15357680;STD_quant_start=3.754997;STD_quant_stop=2.720294;Kurtosis_quant_start=-2.121348;Kurtosis_quant_stop=4.129639;SVTYPE=DEL;SUPTYPE=AL;SVLEN=-201;STRANDS=+-;STRANDS2=10,9,10,9;RE=19;REF_strand=41,28;Strandbias_pval=0.610214;AF=0.215909	GT:DR:DV	0/0:69:19
chr15	15364235	54141	AAAAAAAAAAAAAAAAAAAAAAAAAAAAAAAAGCATATGTGCTA	N	.	PASS	PRECISE;SVMETHOD=Snifflesv1.0.12;CHR2=chr15;END=15364287;STD_quant_start=3.474396;STD_quant_stop=4.017817;Kurtosis_quant_start=-2.100219;Kurtosis_quant_stop=-1.996620;SVTYPE=DEL;SUPTYPE=AL;SVLEN=-52;STRANDS=+-;STRANDS2=15,14,15,14;RE=29;REF_strand=42,28;Strandbias_pval=0.506317;AF=0.292929	GT:DR:DV	0/0:70:29
chr15	15367480	54142	CGCAGCGGTTTGGCGCCTGCCTTTGGCCCAGGGCGCGATCCGGGAGCCCCGGGATCGATTCCCACGTCGGGCTCCCAGTGCATGGAGCCTGCTTCTCCCTCTGCCTGTGTCTCTGCCTCTCTCTCTCTCTGTGACTATCATAAATAAATAAAAAAATTAAAAAAAAAATATATATTTTTAAAAAAAAGAGTTGAGGAGGGGATCCCTGGGT	N	.	FAIL_NOTPRECISE	IMPRECISE;SVMETHOD=Snifflesv1.0.12;CHR2=chr15;END=15367688;STD_quant_start=12.158050;STD_quant_stop=14.196671;Kurtosis_quant_start=-0.091600;Kurtosis_quant_stop=2.376996;SVTYPE=DEL;SUPTYPE=AL;SVLEN=-208;STRANDS=+-;STRANDS2=11,12,11,12;RE=23;REF_strand=30,28;Strandbias_pval=0.808593;AF=0.283951	GT:DR:DV	0/0:58:23
chr15	15369728	54143	N	GGAAATGAGATCTTTCTTTTTTTTTTTTTGTTCTATTATGTATAGTTCACCGCGGAGATGAGAGAGAGAGGCAGAGACACAGGCAGAGGCGAAGAGGCTCCATCCCCCGGGGAGCCGACGTGGATTCGATCCGGGTCCCAGGATCGCGTCCCTGGGCCACAGGCATGGCGCCCCAACCCGCCTGCGCCACCCAGGGATCCCC	.	PASS	PRECISE;SVMETHOD=Snifflesv1.0.12;CHR2=chr15;END=15369739;STD_quant_start=3.987480;STD_quant_stop=7.092249;Kurtosis_quant_start=5.006081;Kurtosis_quant_stop=2.528984;SVTYPE=INS;SUPTYPE=AL;SVLEN=203;STRANDS=+-;STRANDS2=9,9,9,9;RE=18;REF_strand=33,29;Strandbias_pval=1;AF=0.225	GT:DR:DV	0/0:62:18
chr15	15374314	54144	AAGAAGAAGAAGAAGAAGAAGAAGAAGAAGGAAAGAAGAAGAAGAAAAGAAGAAGAA	N	.	PASS	PRECISE;SVMETHOD=Snifflesv1.0.12;CHR2=chr15;END=15374375;STD_quant_start=5.403702;STD_quant_stop=4.837355;Kurtosis_quant_start=-0.653072;Kurtosis_quant_stop=-0.289881;SVTYPE=DEL;SUPTYPE=AL;SVLEN=-61;STRANDS=+-;STRANDS2=8,10,8,10;RE=18;REF_strand=35,31;Strandbias_pval=0.599606;AF=0.214286	GT:DR:DV	0/0:66:18
chr15	15382140	54145	AAGACCTGAAACTACGGGATCCCTGGGTGGCGCAGCGGTTTGGCGCCTGCCTTTGGCCCAGGGCGCGATCCTGGAGACCCTGGATCGAATCCCACGTCAGGCTCCCGGTGCATGGAGCCTGCTTCTCCCTCTGCCTGTGTCTCTGCCTCTCTCTCTCTCTCTATGTGACTATCATAAATAAATAAAATTAAAAAAAAAAAAAAAAAAAAAAAAAAAAAAAAAAAAAA	N	.	PASS	PRECISE;SVMETHOD=Snifflesv1.0.12;CHR2=chr15;END=15382374;STD_quant_start=5.210712;STD_quant_stop=2.622744;Kurtosis_quant_start=0.662695;Kurtosis_quant_stop=6.842990;SVTYPE=DEL;SUPTYPE=AL;SVLEN=-234;STRANDS=+-;STRANDS2=28,39,28,39;RE=67;REF_strand=38,51;Strandbias_pval=1;AF=0.429487	GT:DR:DV	0/1:89:67
chr15	15392552	54146	TTATTATTTCTTTTTTTTTTTTTTTTTTTTTTTTTTTAAATCTTTTTTTTTTTTAAAGATTTTATTTATTTATTTATTCATGAAAGACTGAGAGACAGAGAGAGCCAGAAACAAAGGCAGAGGGAGAAGCAGGCTCCATGCACCGGGAGCCCGATGTGGGATTCGATCCCGGGTCTCCAGGATCGCGCCCTGGGCCAAAGGCAGGCGCCAAACCGCTGCGCCACCCAGGGATCCCACCAATT	N	.	PASS	PRECISE;SVMETHOD=Snifflesv1.0.12;CHR2=chr15;END=15392798;STD_quant_start=1.906925;STD_quant_stop=1.370689;Kurtosis_quant_start=-0.273479;Kurtosis_quant_stop=8.486429;SVTYPE=DEL;SUPTYPE=AL;SVLEN=-246;STRANDS=+-;STRANDS2=28,39,28,39;RE=67;REF_strand=39,54;Strandbias_pval=1;AF=0.41875	GT:DR:DV	0/1:93:67
chr15	15398308	54147	N	CTGCCTTTGGCCCCAGGGCCGCAATCCTGGAGACCCGGGACCGAATTCCCACGTCGGTGCTCCCGGGGCGTGCGAGCCTGCTTCTCCCTTTGCCTATGTCTCTGCTCTCTCTCTCTCTCGCCTGAGGACTATCAATAAATTAATCAATTTTAAACAAACAATACAACAGTTTAAAAAAAAACAATTGTGCTAAGGAAAACTGCGACCAGCTACATACAAAAGCATGAAAACTTGGATCACTTTCAACACCATACACACAAAATAAGCTCAAAATGAATTAAATCGTCAAATGTGAGACTGAAAACAAATTCCTAGACGGCACACAGGCATAATTTCTCCCTGACCTTGAGTATAAACAACCATTTTTCTAATAGTCTCCTAAGGCAAGGGAACAAAAAAAAAACTATTGGGGTTCGTTAAAATAAAAGCTTGTGCCCACAGAGAAGGCAACCCTCATAAAACAAACAGGTCGTCACTCAATGGGAGAATATATTTGTAAGCAATATATCAAGTAAGAGATTACTACCAAAAATATACATAAAGACTACTTTTTATTGGGGCCCTGAGCGCTCTCAGTCCGTTAAGCGTCCAACTCATGATCTTATGGTTCGTGGGATCAGATGCCACATCAGGCTCTGCACTCAGGAGGGAAGTTTACTCTAAATTCTCTCCTCCTCTGCCCTCCCTCAACATGTGTGCGCGCGCACACACACACACACACACAAACACATCTCTCTCTCTCGCTCTTCCAGTCTTTAAAAAAGCAAAGAAATTAAAACGAAAAAAAAAAATCTGCACCCAAAAAGTGTGAGGGAACCTGATGCTTATTTTCAAAGACGACACCACATCATGGCCACAGACAACATGAAGAGCTGCTCAGTATCACTTGTCATCAGGGAAGGAAATGCAATCAAAAACCACAATGAGAACATCACTTTACATTGGCAGAATGGCTAAAACCAAAAAGACAAGAAACAAAACAAAAACAAAACAAAACAAAAACCAAAAGACAAGAAGCAGCAAGTGTTGGTGATGAAGATGTGGAGAAGATAAAGGAACCCTCGTCCAATGTCTGGTGAAGATGTAAATTGGTACAGTCACCGTTTAGAAATAGGATCTTGGGATCCCTGGGTGGCGCAAGCCTGTTTGCG	.	FAIL_NOTPRECISE	IMPRECISE;SVMETHOD=Snifflesv1.0.12;CHR2=chr15;END=15398315;STD_quant_start=14.764823;STD_quant_stop=22.514440;Kurtosis_quant_start=1.676336;Kurtosis_quant_stop=1.923097;SVTYPE=INS;SUPTYPE=AL,SR;SVLEN=1151;STRANDS=+-;STRANDS2=5,12,5,12;RE=17;REF_strand=37,56;Strandbias_pval=0.588456;AF=0.154545	GT:DR:DV	0/0:93:17
chr15	15411521	54148	N	TTTACAAGACGCCCCTCTCCGGGACTCCTCGATGGCCCGCTAAGCGCGTTTGGCGCCTGCCTTCGGCCCAGGGCGCCGAATCCGGAGACCCGGCGCCGGCTCGACCCCACGTAGGCTTCCCGGCTGACATTGGGGCTGCTTCTCCTCTGCTGGTCTCTGCCTCTCTCTCTCTCTGTGACTATCATAAATATAATAAAATAAATACACATAAAATAAATCAAAAATTAAAAAAC	.	PASS	PRECISE;SVMETHOD=Snifflesv1.0.12;CHR2=chr15;END=15411528;STD_quant_start=3.010399;STD_quant_stop=6.412878;Kurtosis_quant_start=3.763209;Kurtosis_quant_stop=3.293177;SVTYPE=INS;SUPTYPE=AL;SVLEN=218;STRANDS=+-;STRANDS2=17,15,17,15;RE=32;REF_strand=50,37;Strandbias_pval=0.682599;AF=0.268908	GT:DR:DV	0/0:87:32
chr15	15412366	54149	N	TGGGTGGCTAGTGTTGAGCAATCTACCTTTGGCTCAGTTTGTGATGCGCCAGCATCCTGGGAATTGAGCCCTGCATCAGTCTCCCCAGGGAGCCTGCTTCTTCCCTTCGATGGTGTCTCCTGCTTCTCTCCTCTTGTCATTTCGTGAATAAAGAAAATAAAATCCGTTAAAAAAAAAAAAAAAAAGGAATAGGGCTGGGATGCA	.	FAIL_NOTPRECISE	IMPRECISE;SVMETHOD=Snifflesv1.0.12;CHR2=chr15;END=15412394;STD_quant_start=18.453803;STD_quant_stop=5.699624;Kurtosis_quant_start=-2.276090;Kurtosis_quant_stop=-1.385049;SVTYPE=INS;SUPTYPE=AL;SVLEN=200;STRANDS=+-;STRANDS2=41,30,41,30;RE=71;REF_strand=43,34;Strandbias_pval=0.868837;AF=0.47973	GT:DR:DV	0/1:77:71
chr15	15418751	54150	N	ACCCCCGCGACGCCCACACCCACCCACCGCCAACCCCCCCCG	.	PASS	PRECISE;SVMETHOD=Snifflesv1.0.12;CHR2=chr15;END=15418763;STD_quant_start=2.380476;STD_quant_stop=5.649484;Kurtosis_quant_start=0.980520;Kurtosis_quant_stop=1.203979;SVTYPE=INS;SUPTYPE=AL;SVLEN=34;STRANDS=+-;STRANDS2=16,8,16,8;RE=24;REF_strand=45,44;Strandbias_pval=0.175157;AF=0.212389	GT:DR:DV	0/0:89:24
chr15	15419193	54151	N	AAAAAATAACTTGAGGGATCCCTGTGTGGCGCGCGTGTTGGCTCCTGCCTTTGGCCCGGGGGGCGCGATCCTGGCGACCCGGGATCGGTCCCCCGTCGGGCTTCCCCGGTGCATTGAAGCCCGCCTTCTCCCTCTGCCCTATTGTCTCTGCCTCTTCCCTCTCTCTCTGTGTCCATCAAAATAAATTAATTATTAAAAAATAAAAAAAAAAAAAAAAAAAAAAAAAAAGAA	.	PASS	PRECISE;SVMETHOD=Snifflesv1.0.12;CHR2=chr15;END=15419203;STD_quant_start=4.915960;STD_quant_stop=4.890467;Kurtosis_quant_start=2.986089;Kurtosis_quant_stop=6.300862;SVTYPE=INS;SUPTYPE=AL,SR;SVLEN=223;STRANDS=+-;STRANDS2=13,12,13,12;RE=25;REF_strand=43,45;Strandbias_pval=0.823718;AF=0.221239	GT:DR:DV	0/0:88:25
chr15	15438457	54152	N	GGTGATCGGGTGGCGCAGCGTTTAAAGCCTCCTTTGGCCCAGGGTGGATCCTGGAGACCAGGATCGAGTCCACACATCGGGTCCTTGCATGGAGCCTGCTTCTCCCTCTGCCTGTGTCTCTGCTCTCTCTCTCTCTCTGTGTGACTATCATAAATAACTAAATTAACAAAACAAAAAAACAAAAAATTTTC	.	FAIL_NOTPRECISE	IMPRECISE;SVMETHOD=Snifflesv1.0.12;CHR2=chr15;END=15438460;STD_quant_start=84.945277;STD_quant_stop=80.424499;Kurtosis_quant_start=1.833409;Kurtosis_quant_stop=2.527157;SVTYPE=INS;SUPTYPE=AL;SVLEN=192;STRANDS=+-;STRANDS2=4,6,4,6;RE=10;REF_strand=38,33;Strandbias_pval=0.509554;AF=0.123457	GT:DR:DV	0/0:71:10
chr15	15440769	54153	N	TTTGACAAGTTTTTTTTTTTTTTTTTTTTTTTTTTTTTTTTTTTTAATTTTATTTATGTATGATAGTCACAGAGAGAGAGAAAGAGAGAGGCAGAGATCACAGTCAGCGGGAGAAGCAGGCCTCCAATGCCCGGGAGCCCGACGTGGGACTCGATCCCGGTCTCCAGGATCGCGCCCGGGGGCAAAAGGCAGGCGGCCAAACCGCTGCGCCACCCAGGGATTCCCGAAGT	.	PASS	PRECISE;SVMETHOD=Snifflesv1.0.12;CHR2=chr15;END=15440768;STD_quant_start=3.820995;STD_quant_stop=6.906519;Kurtosis_quant_start=4.399519;Kurtosis_quant_stop=2.239540;SVTYPE=INS;SUPTYPE=AL,SR;SVLEN=235;STRANDS=+-;STRANDS2=12,7,12,7;RE=19;REF_strand=37,37;Strandbias_pval=0.440396;AF=0.204301	GT:DR:DV	0/0:74:19
chr15	15441150	54154	GCAAAAAGAAAAATACCAATTTTTCTTTTTGCA	N	.	PASS	PRECISE;SVMETHOD=Snifflesv1.0.12;CHR2=chr15;END=15441183;STD_quant_start=0.000000;STD_quant_stop=0.000000;Kurtosis_quant_start=2.392000;Kurtosis_quant_stop=2.000000;SVTYPE=DEL;SUPTYPE=AL;SVLEN=-33;STRANDS=+-;STRANDS2=9,6,9,6;RE=15;REF_strand=39,37;Strandbias_pval=0.583535;AF=0.164835	GT:DR:DV	0/0:76:15
chr15	15453615	54155	N	GATTTTTGCTCTTCGCCCCTCTCTCCCCTCCTTTTTTTTCCCTTGCTTCTGT	.	PASS	PRECISE;SVMETHOD=Snifflesv1.0.12;CHR2=chr15;END=15453614;STD_quant_start=4.613644;STD_quant_stop=9.456668;Kurtosis_quant_start=1.502571;Kurtosis_quant_stop=-0.535506;SVTYPE=INS;SUPTYPE=AL;SVLEN=224;STRANDS=+-;STRANDS2=12,17,12,17;RE=28;REF_strand=28,36;Strandbias_pval=1;AF=0.304348	GT:DR:DV	0/1:64:28
chr15	15475852	54156	GGGATTGATCCTGAGACTCCAGAATCATGACCCGAAGGCAAACACCTAACTGGCTGAGCCCCACAGGCACTCAGATGT	N	.	PASS	PRECISE;SVMETHOD=Snifflesv1.0.12;CHR2=chr15;END=15475926;STD_quant_start=4.774935;STD_quant_stop=3.834058;Kurtosis_quant_start=-0.744317;Kurtosis_quant_stop=-0.728977;SVTYPE=DEL;SUPTYPE=AL;SVLEN=-74;STRANDS=+-;STRANDS2=8,13,8,13;RE=21;REF_strand=37,52;Strandbias_pval=0.810459;AF=0.190909	GT:DR:DV	0/0:89:21
chr15	15480464	54157	TGGAGTCCGGGCCTAGCCTCAAGCCTAACTCCACTGGTTTTAGTGGAAGCAATA	N	.	PASS	PRECISE;SVMETHOD=Snifflesv1.0.12;CHR2=chr15;END=15480518;STD_quant_start=4.012481;STD_quant_stop=3.754997;Kurtosis_quant_start=-2.157207;Kurtosis_quant_stop=-2.060999;SVTYPE=DEL;SUPTYPE=AL;SVLEN=-54;STRANDS=+-;STRANDS2=9,12,9,12;RE=21;REF_strand=38,46;Strandbias_pval=1;AF=0.2	GT:DR:DV	0/0:84:21
chr15	15481846	54158	N	CTGTCCTGCACCTGAGGATCCCTGGTGGCGGCAACGGTTTGGCGGGCTGCCTTTTGGCCGTAGGGGCGGCGGAGTCCGGAGACCCAGGGAGCTAGATCCCATGTCAGGCTCCCGGTGCTTGGAGCGCTGCTTCTCCCCTCTGCCTGATGTCTCTGCCTCTCTCTCTCCCTGTGTGACTATCATAAATAAATAAAAATTAAAAAAAAAAAAA	.	PASS	PRECISE;SVMETHOD=Snifflesv1.0.12;CHR2=chr15;END=15481846;STD_quant_start=1.483240;STD_quant_stop=4.086563;Kurtosis_quant_start=6.575328;Kurtosis_quant_stop=-0.360022;SVTYPE=INS;SUPTYPE=AL;SVLEN=211;STRANDS=+-;STRANDS2=10,11,10,11;RE=21;REF_strand=36,42;Strandbias_pval=1;AF=0.212121	GT:DR:DV	0/0:78:21
chr15	15495503	54159	ACCCCCACCCCCCCCCCCCCACTCCCCCACCA	N	.	PASS	PRECISE;SVMETHOD=Snifflesv1.0.12;CHR2=chr15;END=15495538;STD_quant_start=1.788854;STD_quant_stop=1.264911;Kurtosis_quant_start=2.184035;Kurtosis_quant_stop=3.873767;SVTYPE=DEL;SUPTYPE=AL;SVLEN=-35;STRANDS=+-;STRANDS2=7,6,7,6;RE=13;REF_strand=44,35;Strandbias_pval=1;AF=0.141304	GT:DR:DV	0/0:79:13
chr15	15508672	54160	N	ACAAAAGCTAATTCTGGGATCCTGGGTCGGCGCATCGGTTTGTTTTTTTTGGACCTGCACTTTTGGCCCGGGGCGTGATCCTGGAGACCCGGGATCGAATCCCAATCGGGCTCCCGGTGCATGGAGCCTGCTTCTCCCTCTGCCTGTGTCTCTGCCTCTCTGTCTCTCTAGTGTGTGACTATCACGATAAATAAATAAACTCTTTAAAAAAAAAAAAAAAACAAATAA	.	PASS	PRECISE;SVMETHOD=Snifflesv1.0.12;CHR2=chr15;END=15508678;STD_quant_start=2.133073;STD_quant_stop=4.544227;Kurtosis_quant_start=15.044965;Kurtosis_quant_stop=14.848881;SVTYPE=INS;SUPTYPE=AL;SVLEN=224;STRANDS=+-;STRANDS2=21,20,21,20;RE=41;REF_strand=51,49;Strandbias_pval=1;AF=0.29078	GT:DR:DV	0/0:100:41
chr15	15509899	54161	N	TTTTTTTTTTTTTTAGATTTTATTTTATTATTCTAGGTCACAGGAGGAGAGGATGCAAACACACAGATAACCGGCCATGAGGGAAAGGCTGGCTCCATGCACCGGGAGCCACGTGGGGTTCGGATCGCGGGTCTCCAGATCCCACTGGGGCCAAAGGCAGGCGGCAAACCCTGCGGCCAACCGGAGGGATCGCAATATGACGACCT	.	PASS	PRECISE;SVMETHOD=Snifflesv1.0.12;CHR2=chr15;END=15509898;STD_quant_start=1.058301;STD_quant_stop=5.556978;Kurtosis_quant_start=21.001492;Kurtosis_quant_stop=16.975952;SVTYPE=INS;SUPTYPE=AL;SVLEN=220;STRANDS=+-;STRANDS2=29,22,29,22;RE=51;REF_strand=55,50;Strandbias_pval=0.61246;AF=0.326923	GT:DR:DV	0/1:105:51
chr15	15529512	54162	N	TGAACTTGGACCCTTAGTTTTTTTTTTTTTTTTAATTTTTTTTTTTTATTTTATGATAGTCACAGAGCGAGCGAGACGGGAGAGACACAGGCAGAGGATACGCAGGCTCCATCACCGGGAGCCCCGATGTGGGATTCGATTCCCGGGTCCCCAGGCATGGCGCCCTGGGCCCAAGGCAGGCGCCCCCACACCGCTGCGCCTACCCAGGGATCCC	.	PASS	PRECISE;SVMETHOD=Snifflesv1.0.12;CHR2=chr15;END=15529519;STD_quant_start=5.400617;STD_quant_stop=6.411795;Kurtosis_quant_start=9.007985;Kurtosis_quant_stop=4.351504;SVTYPE=INS;SUPTYPE=AL;SVLEN=215;STRANDS=+-;STRANDS2=22,15,22,15;RE=37;REF_strand=39,47;Strandbias_pval=0.172316;AF=0.300813	GT:DR:DV	0/1:86:37
chr15	15530286	54163	N	CTTCTTCCTTTCTTTCTTCTTTCTTTCTTTCTTCTTTTCTTTTTCGTTTT	.	FAIL_NOTPRECISE	IMPRECISE;SVMETHOD=Snifflesv1.0.12;CHR2=chr15;END=15530331;STD_quant_start=6.148170;STD_quant_stop=31.789936;Kurtosis_quant_start=4.638989;Kurtosis_quant_stop=2.827733;SVTYPE=INS;SUPTYPE=AL;SVLEN=47;STRANDS=+-;STRANDS2=18,2,18,2;RE=20;REF_strand=40,41;Strandbias_pval=0.000861054;AF=0.19802	GT:DR:DV	0/0:81:20
chr15	15548390	54164	N	CCTTAGGCCTGCTTTTTTCTTTTTTTTTCTTTTTTAATTTTATTATTTATTTATTCTATTTCCTTTCTTTTTTATTTGTTTACTCCTTAATTAATTATTAATTATTTATTTATTTCTTTATGTTAGTCCCACAAGCGTGCGAGCTCGAGGCAGAGCCACAGGCCGCGTGGAGAAGCGCTTCCATGCACCTGGCGCCCGACGTGCGATTCGATTCAGGGTCTCCCGGCTCGGCCATGCGGCCAAAGGCAGGTGCCAGGGCAGCCCCGTGGCGCAGCGGTTTAGCGCCGCCTGCCGCCTGGGGTGTGATCCTGGAGCCCAGGATCGAGTCCGTATCAGGCTCCCTGCATGGAGCCGCTTCCTCCCTCTGCCTGTAGGTCTCTGCCTCTCTCTCTCTCTTCTGTGTCTTATCACGACTCAATAATAAAATCTTTAAAAAACAACAAAAAACAACACAACAACAAAACACATGCAGGTGCAACCGCTGCTCCACCCAGGGATC	.	FAIL_NOTPRECISE	IMPRECISE;SVMETHOD=Snifflesv1.0.12;CHR2=chr15;END=15548418;STD_quant_start=6.414270;STD_quant_stop=13.668264;Kurtosis_quant_start=2.740748;Kurtosis_quant_stop=4.192248;SVTYPE=INS;SUPTYPE=AL,SR;SVLEN=471;STRANDS=+-;STRANDS2=22,35,22,35;RE=56;REF_strand=54,46;Strandbias_pval=0.0698492;AF=0.358974	GT:DR:DV	0/1:100:56
chr15	15555988	54165	CTCTCTGTCTCTCATGAATAAATAAAATCTTTTTAAAAAAAATAAACAAAGGTAGTCCAGGTGACTCAGTGGTTTAGCACTGCCTTTAGTCCAGGGCATGATCCTGGAGACCCAGGATTGAGTCTCACATCGGGCTTCCTGCATGGAGCCTGCTTCTCCCTCTGC	N	.	PASS	PRECISE;SVMETHOD=Snifflesv1.0.12;CHR2=chr15;END=15556155;STD_quant_start=0.707107;STD_quant_stop=0.547723;Kurtosis_quant_start=-0.253501;Kurtosis_quant_stop=-1.200060;SVTYPE=DEL;SUPTYPE=AL;SVLEN=-167;STRANDS=+-;STRANDS2=12,9,12,9;RE=21;REF_strand=52,54;Strandbias_pval=0.633932;AF=0.165354	GT:DR:DV	0/0:106:21
chr15	15559541	54166	AAAGTCACCCTCCAAAAAAAAAAATTAAAAAAAAAAAAAAAAAAA	N	.	PASS	PRECISE;SVMETHOD=Snifflesv1.0.12;CHR2=chr15;END=15559585;STD_quant_start=2.193356;STD_quant_stop=2.289813;Kurtosis_quant_start=-1.035975;Kurtosis_quant_stop=-1.478693;SVTYPE=DEL;SUPTYPE=AL;SVLEN=-44;STRANDS=+-;STRANDS2=38,37,38,37;RE=75;REF_strand=55,55;Strandbias_pval=1;AF=0.405405	GT:DR:DV	0/1:110:75
chr15	15565354	54167	TTTATTTATTTATTTATATTTATTTATTTATTTATTTATTTATTTATTTATTTTTAATTTTTTACTTCATGATAGTCACAGAGAGAGAGAGAGAGAGAGAGAGAGAGAGGCAGAGGCAGTGCTCTCATATAAGTAAATGAGTATTTTT	N	.	FAIL_NOTPRECISE	IMPRECISE;SVMETHOD=Snifflesv1.0.12;CHR2=chr15;END=15565502;STD_quant_start=10.653638;STD_quant_stop=10.464225;Kurtosis_quant_start=-1.321223;Kurtosis_quant_stop=-1.423234;SVTYPE=DEL;SUPTYPE=AL;SVLEN=-148;STRANDS=+-;STRANDS2=18,27,18,27;RE=45;REF_strand=38,44;Strandbias_pval=0.576207;AF=0.354331	GT:DR:DV	0/1:82:45
chr15	15570742	54168	N	AGGGGAAAAGGAAATGGCGAAGAAAAAAAAAAAAAAAAAAAAAAAAAAAAAAAAAAAAAAAAAAAA	.	PASS	PRECISE;SVMETHOD=Snifflesv1.0.12;CHR2=chr15;END=15570753;STD_quant_start=1.712698;STD_quant_stop=5.465040;Kurtosis_quant_start=5.948077;Kurtosis_quant_stop=0.118189;SVTYPE=INS;SUPTYPE=AL;SVLEN=52;STRANDS=+-;STRANDS2=13,17,13,17;RE=30;REF_strand=33,46;Strandbias_pval=1;AF=0.275229	GT:DR:DV	0/0:79:30
chr15	15579689	54169	ACTGCGAATTTTATTTTATTTTTTTTTTATTTTATTTTTTAATTTTTTTCTTGTTGTTATTGTTTTTTTTTTTTTTAATTTTTATTTATTTATGATAGTCACAGAGAGAGAGAGAGGCAGAGACACAGGCAGAGGGAGAAGCAGGCTCCATGCACCGGGAGCCCGACGTGGGACTCGATCCCGGGTCTCCAGGATCGCGCCCTGGGCCAAAGGCAGGCGCCAAACCGCTGCGCCACCCAGGGATCCC	N	.	PASS	PRECISE;SVMETHOD=Snifflesv1.0.12;CHR2=chr15;END=15579937;STD_quant_start=0.632456;STD_quant_stop=0.000000;Kurtosis_quant_start=-0.892605;Kurtosis_quant_stop=-1.065251;SVTYPE=DEL;SUPTYPE=AL;SVLEN=-248;STRANDS=+-;STRANDS2=9,10,9,10;RE=19;REF_strand=36,36;Strandbias_pval=1;AF=0.208791	GT:DR:DV	0/0:72:19
chr15	15589569	54170	N	TAAAAAAGAGTGATTAATGTAAGTTGACAGTGACAGAGCACTGTGCACAAGCAGGGAGCAGTTCTCCATCCAACGCGAGCAGGAGGCTAGAGCTGGGCTAAATGCCCAGGGACCCCCAGGGATCATGACCTGATGGAAAGCTGACTTAGACTAGAATCTAAGTTTAAAAGACTACCGACTGCTATAGTG	.	PASS	PRECISE;SVMETHOD=Snifflesv1.0.12;CHR2=chr15;END=15589581;STD_quant_start=0.371391;STD_quant_stop=3.542841;Kurtosis_quant_start=17.826232;Kurtosis_quant_stop=23.848694;SVTYPE=INS;SUPTYPE=AL;SVLEN=177;STRANDS=+-;STRANDS2=30,28,30,28;RE=58;REF_strand=32,28;Strandbias_pval=1;AF=0.491525	GT:DR:DV	0/1:60:58
chr15	15593229	54171	N	TTAATTTGGGCCTTTAGTTTTTTTTTTTTTTTTTAATTTTTTATTTTATTTTATGATCGTTACAGAGATAGGCAGAGGCAGAGAGACACCGGCGAGGGGAAAGCAGGCTCCCATGCACCCGGAGCCCGATGTGGGATTCGATCCCGGGCTCCAGGGATCACGCCCTGGGCCCAAAGGGCATGGCGCCCAAAACCGCTGCGCCCCCCACCAGGATCC	.	PASS	PRECISE;SVMETHOD=Snifflesv1.0.12;CHR2=chr15;END=15593228;STD_quant_start=2.878492;STD_quant_stop=4.292851;Kurtosis_quant_start=1.632697;Kurtosis_quant_stop=3.314364;SVTYPE=INS;SUPTYPE=AL;SVLEN=225;STRANDS=+-;STRANDS2=16,13,16,13;RE=29;REF_strand=30,28;Strandbias_pval=0.822182;AF=0.333333	GT:DR:DV	0/1:58:29
chr15	15603298	54172	TACTGCCTGCCTTTGGCCTAGGGCCAGNNNNNNNNNNTCTCAACCCTGGATCCCAGGATCTCATCCTGGTTTGAAGGCCGGCTGAGCCACCCAGGGTTCCCCTTCCTTCTTTTTAAAGGTTGATTTAGGGATTCCCTGGGTGGCGCAGCAG	N	.	FAIL_NOTPRECISE	IMPRECISE;SVMETHOD=Snifflesv1.0.12;CHR2=chr15;END=15603478;STD_quant_start=18.312867;STD_quant_stop=13.016016;Kurtosis_quant_start=-0.750182;Kurtosis_quant_stop=-1.796731;SVTYPE=DEL;SUPTYPE=AL,SR;SVLEN=-180;STRANDS=+-;STRANDS2=39,34,39,34;RE=73;REF_strand=41,36;Strandbias_pval=1;AF=0.486667	GT:DR:DV	0/1:77:73
chr15	15604671	54173	CCCCAAGGACTTTCTTTTTTTTTTTTTTTATTTTTTTTTAATTTTTATTTATTTATGATAGTCACACACAGAGAGAGAGAGAGAGAGAGAGAGAGAGAGAGAGAGGCAGAGACATAGGCAGAGGGAGAAGCAGGCTCCATGCACCAGGAGCCCGACATGGGACTCGATCCTGGGTCTCCAGGATCGTGCCCTGGGCCAAAGGCAGGCGCCAAACCACTGCGCCACCCAGGGATCCCC	N	.	PASS	PRECISE;SVMETHOD=Snifflesv1.0.12;CHR2=chr15;END=15604908;STD_quant_start=1.788854;STD_quant_stop=1.949359;Kurtosis_quant_start=14.266124;Kurtosis_quant_stop=12.395229;SVTYPE=DEL;SUPTYPE=AL;SVLEN=-237;STRANDS=+-;STRANDS2=23,17,23,17;RE=40;REF_strand=46,35;Strandbias_pval=1;AF=0.330579	GT:DR:DV	0/1:81:40
chr15	15608741	54174	N	TGGTCTTTATTTATTTAGGTATTTATGTAGTTTTTATTTTTTTTTTTTTGTCTTTTTTTGTTATTTTTGTTTTGTTATGTTTTTTTTTTGTTTTTGTTTTTTTTTTTTGTTTGTTTGTTGGTTGTTCCTTTTTTGTTTTTTCTTTTTTTTATCTGTTTTTTTTCTTTTTTTTTTTCTTTTCTTTTTTTTTGT	.	FAIL_NOTPRECISE	IMPRECISE;SVMETHOD=Snifflesv1.0.12;CHR2=chr15;END=15608825;STD_quant_start=38.038139;STD_quant_stop=53.203383;Kurtosis_quant_start=0.090491;Kurtosis_quant_stop=-1.154339;SVTYPE=INS;SUPTYPE=AL;SVLEN=79;STRANDS=+-;STRANDS2=9,4,9,4;RE=12;REF_strand=44,48;Strandbias_pval=0.235587;AF=0.115385	GT:DR:DV	0/0:92:12
chr15	15608744	54175	TTCTTTCTTTCTTTCTTTCTTTCTTTCTTTCTTCTTTC	N	.	FAIL_NOTPRECISE	IMPRECISE;SVMETHOD=Snifflesv1.0.12;CHR2=chr15;END=15608781;STD_quant_start=13.408952;STD_quant_stop=13.546217;Kurtosis_quant_start=-1.277817;Kurtosis_quant_stop=-0.967274;SVTYPE=DEL;SUPTYPE=AL;SVLEN=-37;STRANDS=+-;STRANDS2=1,12,1,12;RE=13;REF_strand=42,47;Strandbias_pval=0.00673243;AF=0.127451	GT:DR:DV	0/0:89:13
chr15	15621462	54176	N	TATATATATATAAATATATATATATATATTT	.	PASS	PRECISE;SVMETHOD=Snifflesv1.0.12;CHR2=chr15;END=15621464;STD_quant_start=2.236068;STD_quant_stop=9.751679;Kurtosis_quant_start=4.294834;Kurtosis_quant_stop=7.119215;SVTYPE=INS;SUPTYPE=AL;SVLEN=31;STRANDS=+-;STRANDS2=27,16,27,16;RE=43;REF_strand=51,40;Strandbias_pval=0.573943;AF=0.320896	GT:DR:DV	0/1:91:43
chr15	15625824	54177	TTTCTTTCTTTCTTTCTTTCTTTCTTTCTTTCTTTCTTTCTTTCTTTCTTTCTTTCTTTCTTTCTCTTTCTT	N	.	FAIL_NOTPRECISE	IMPRECISE;SVMETHOD=Snifflesv1.0.12;CHR2=chr15;END=15625897;STD_quant_start=11.320336;STD_quant_stop=10.899541;Kurtosis_quant_start=-0.381478;Kurtosis_quant_stop=-0.532266;SVTYPE=DEL;SUPTYPE=AL;SVLEN=-73;STRANDS=+-;STRANDS2=11,29,11,29;RE=40;REF_strand=36,38;Strandbias_pval=0.030746;AF=0.350877	GT:DR:DV	0/1:74:40
chr15	15627905	54178	N	CCCAGGTCTCCAGGATCGAGCCCCCCGGGCAAAA	.	PASS	PRECISE;SVMETHOD=Snifflesv1.0.12;CHR2=chr15;END=15627906;STD_quant_start=0.641689;STD_quant_stop=2.634611;Kurtosis_quant_start=11.951164;Kurtosis_quant_stop=5.803135;SVTYPE=INS;SUPTYPE=AL;SVLEN=33;STRANDS=+-;STRANDS2=15,20,15,20;RE=35;REF_strand=22,37;Strandbias_pval=0.664552;AF=0.37234	GT:DR:DV	0/1:59:35
chr15	15628682	54179	N	TTCTTCTTTTTTTTTTTTTTTTTTCCCTTTTTTTTTTTTT	.	FAIL_NOTPRECISE	IMPRECISE;SVMETHOD=Snifflesv1.0.12;CHR2=chr15;END=15628849;STD_quant_start=112.270655;STD_quant_stop=94.139259;Kurtosis_quant_start=-0.329919;Kurtosis_quant_stop=1.565774;SVTYPE=INS;SUPTYPE=AL;SVLEN=48;STRANDS=+-;STRANDS2=3,7,3,7;RE=10;REF_strand=23,37;Strandbias_pval=0.733976;AF=0.142857	GT:DR:DV	0/0:60:10
chr15	15630424	54180	N	CTCCTCCTTAAACTAAAGCATTCATTCCTGC	.	PASS	PRECISE;SVMETHOD=Snifflesv1.0.12;CHR2=chr15;END=15630426;STD_quant_start=1.264911;STD_quant_stop=2.915476;Kurtosis_quant_start=6.832754;Kurtosis_quant_stop=6.498037;SVTYPE=INS;SUPTYPE=AL;SVLEN=31;STRANDS=+-;STRANDS2=5,8,5,8;RE=13;REF_strand=21,40;Strandbias_pval=0.760428;AF=0.175676	GT:DR:DV	0/0:61:13
chr15	15632031	54181	TTTTTTTTTTTTTTTTTTTAATTTTTTTTTTTTTATTTATTTATGATAGTCACACACACAGAGAGAGAGAGAGGCAGAGACACAGGCAGAGGGAGAAGCAGGCTCCATGCACCAGGAGCCTGATGTGGGATTCGATCCCGGGTCTCCAGGATCACGCCCTGGGCCAAAGGCAGGCGCCAAACCGCTGCGCCACCCAGGGATCCCTC	N	.	PASS	PRECISE;SVMETHOD=Snifflesv1.0.12;CHR2=chr15;END=15632242;STD_quant_start=3.296902;STD_quant_stop=2.265046;Kurtosis_quant_start=-1.717420;Kurtosis_quant_stop=13.768036;SVTYPE=DEL;SUPTYPE=AL;SVLEN=-211;STRANDS=+-;STRANDS2=20,26,20,26;RE=46;REF_strand=22,35;Strandbias_pval=0.688439;AF=0.446602	GT:DR:DV	0/1:57:46
chr15	15636803	54182	N	AGACCTGCTCGCGTGCTCTCCCCAGCACAAAAAACTCTCCCTATGCCAACAGTCATCTTTTGTTACCCACATTCAGCCGCAACACCTGGGGCCCCCAAACCAAAACCTTGGTGGGGGGCCCTTGTTATTCCGCTGTGCTTCCACTGCCCTCACCTGATTTCCATAACCCGCCTTCCTTCCAGGCTTTTACTCTAACACGCAAAGGCCTCGTTCCCGAATCAGCAGCCTTCGCCACCTTAGATTCGCCTCACCTCATGCGTGTCTCCAAAGTTGACTCTACCACAGGATGCAAACTTCTGCAGAGCCAATCCCAGGTGGAGAGTTGCGAAACTCCTCTACACCCAGAGGTCTCAGGATTGGCAGCGGTGGCGGCGGTGGGCGGGGGGGGGGGGGGGGGGCTGGTAAGTTTGTCCTGGCCAAGGCCCACCCGTTCGTAGTCCAACTTTTTTCTTGCAATAACCTTTACTACTTTGAGGGTCAGGCCACTCTGGCTGGGATTGGACCATTCCCTTCCTCATATTCAGAGAAGCAACCTATAGACTTCAGGAACAATGTACTTTAATTCATCAAGGGCTTTTGGTAACCTGGCTACACAAGCATCCTTTCCCTCTCAGTCCTTGGCCATCACCGAAGGGGACTGGCCCATTCAACATCTGATTGTGTGCTATATTCCACACTCCAAGCCACCAACTCTTCCCATGGCTACACCCTGGACCTTGTCATCACTTGGAACAACGCATCTTCATGAAGTCCACTTTCTATCAAACCTGTCCCCTCATTCAACTATTTCCCCAAGATATGTGTTCTAGGACTTCAATGGCCACCCAATCCCAAACACTGTCCATACTGCTCTGTGTGCAGTGTAGGGGTAGGTTCTAAAGCTCCAGCATCTCAAGCCTTTTGCCAGGATCATCCACTCCTGGTCCTTCGTCTTCCATTTCATCTACCGGGATGAAAACCCAAACCTGAAAGGATTCAATTAACCTCTCTGGCGCTAGATGGCTGAAGACTTTTGGGGAAAAAGA	.	FAIL_NOTPRECISE	IMPRECISE;SVMETHOD=Snifflesv1.0.12;CHR2=chr15;END=15636803;STD_quant_start=6.920983;STD_quant_stop=449.087408;Kurtosis_quant_start=6.633139;Kurtosis_quant_stop=0.336109;SVTYPE=INS;SUPTYPE=AL,SR;SVLEN=1988;STRANDS=+-;STRANDS2=6,5,6,5;RE=11;REF_strand=0,0;Strandbias_pval=1;AF=1	GT:DR:DV	1/1:0:11
chr15	15683761	54183	N	ACGGGGTCCCGGGTGGCTCCGGCGAATCCCACCGAGT	.	FAIL_GAP	PRECISE;SVMETHOD=Snifflesv1.0.12;CHR2=chr15;END=15683761;STD_quant_start=0.250000;STD_quant_stop=2.968586;Kurtosis_quant_start=37.341537;Kurtosis_quant_stop=14.809615;SVTYPE=INS;SUPTYPE=AL;SVLEN=37;STRANDS=+-;STRANDS2=53,44,53,44;RE=97;REF_strand=55,44;Strandbias_pval=1;AF=0.494898	GT:DR:DV	0/1:99:97
chr15	15696048	54184	N	CGGGGAGAGAAAGGAGAAGAGTGGAGAGCCCGGGAGGAGGGCTCCGTGGCGGTGGGTGGGGGGCGCCCAGAAAGCACAACGCAGCATCCGAGCCTCCTGCAGGACTCAGTTTCCCGCATACGGTGAAATGGCCGGTTGGAGGTCCCGTTCAGCTCGGGGAGGCGCGGTGGCTGGGAGGGAGGACGGAGGGAGGCCCGTGACCCGGGAGCCCGGGAGGGCCCAGGGGGCGGCCCCCCTCCCAGCATCACCCCCTGCCGAGGCCCGGCAGGGGCGGGGCAAGGCGGCAGGGCCAGGACGTCCCGCCAGCGGAGGGAGCATGACAACGCTCCTCCGGGAATTTATATCGACGCACCCAATTACAAATGTTAATGGGCGAAGTGTCCTGAAATCAATTCATTCGGGCAAATTTTTTCCCAATTAAAAAAATCCAGATAAATCACGAGGGCGTCGGCGGCCAGTCCCGGCCGCAGGGCCGGGTGGGCGCAGCGGCCGCAGGGCGGGGCGGGGTGCAGGGGGGCGGGGGCGCGGGGGCGGCGGGGAGCGCGGCGGCCACTTGAAACGCCATTTGCCGGCCCGGGGGACTGTCAGCGCCCGCGCGGGCGGGGCCGAGACGAGAGAAACCATCGACCGGGCGTCGGCCGCCAGGCGCGTCGGCTTTAATAGATACCAACGGAATTTCACTTGCTGTGCAGATCCCGCGGTCGCGGCTGACTGTCAGACACCGGTGGGGGGCGGTGCCAGGGTTAGGGTGCAGCGCCGGGCAGCCGCACGTGAGGGCGACAGAGGTGGGGGAACGGCAGGGCGCGGCAGGGAGGGGCGGGTGGAGGCGTGGTGGGTTGGGGATAGGGCCCCCCCAACCCCACCCTGGGGGGAAAGGGGGGGTGTTTTGTGCCCAAACCGAGAAGACGGGGGGAGGGTTAAG	.	FAIL_NOTPRECISE	IMPRECISE;SVMETHOD=Snifflesv1.0.12;CHR2=chr15;END=15696049;STD_quant_start=0.707107;STD_quant_stop=20.211383;Kurtosis_quant_start=2.351731;Kurtosis_quant_stop=0.534229;SVTYPE=INS;SUPTYPE=AL,SR;SVLEN=1764;STRANDS=+-;STRANDS2=8,12,8,12;RE=20;REF_strand=0,0;Strandbias_pval=1;AF=1	GT:DR:DV	1/1:0:20
chr15	15701959	54185	N	TTTTTTTTCTATTTTTTTTTAAATTTTTATTTATTATGATAGTCACAGCGAGAGAGAGAGGCAGAGGAAACAGGCAGAGGGAGAAGAAGCAGGCTCCATGCACCGGGAGCCGACGTGGGATTCGATCCGGGTCCAGGATCGCGCCCTTGCCAAGGCAGGCGCCCAAACCGCTGCGCCACCCAGGGATCCCAAACAGGGCGT	.	FAIL_NOTPRECISE	IMPRECISE;SVMETHOD=Snifflesv1.0.12;CHR2=chr15;END=15701958;STD_quant_start=38.983330;STD_quant_stop=23.082461;Kurtosis_quant_start=1.075834;Kurtosis_quant_stop=1.506055;SVTYPE=INS;SUPTYPE=AL;SVLEN=201;STRANDS=+-;STRANDS2=7,5,7,5;RE=12;REF_strand=48,45;Strandbias_pval=0.76396;AF=0.114286	GT:DR:DV	0/0:93:12
chr15	15735830	54186	N	AATACATAAAAAAAGAATAAATAAAATAAAAAAGGGAAA	.	PASS	PRECISE;SVMETHOD=Snifflesv1.0.12;CHR2=chr15;END=15735832;STD_quant_start=3.708099;STD_quant_stop=4.881940;Kurtosis_quant_start=1.096394;Kurtosis_quant_stop=0.791167;SVTYPE=INS;SUPTYPE=AL;SVLEN=36;STRANDS=+-;STRANDS2=11,13,11,13;RE=24;REF_strand=46,41;Strandbias_pval=0.646191;AF=0.216216	GT:DR:DV	0/0:87:24
chr15	15740131	54187	CAGTCTGTTGTTTATTTATTTTTTTTTTAATTTTTATTTATTTATGATAGTCACAGAGAGAGAGAGAGGCGCATAGACACAGGCAGAGGGAGAAGCAGGCTCCATGCACAGGGAGCCCGATGTGGGATTCGATCCCGGGTCTCCAGGATCGCGCCCTGGGCCAAAGGCAGGCGCCAAACCGCTGCGCCACCCAGGGATCCC	N	.	PASS	PRECISE;SVMETHOD=Snifflesv1.0.12;CHR2=chr15;END=15740332;STD_quant_start=1.745743;STD_quant_stop=1.988060;Kurtosis_quant_start=13.417343;Kurtosis_quant_stop=1.187719;SVTYPE=DEL;SUPTYPE=AL;SVLEN=-201;STRANDS=+-;STRANDS2=19,23,19,23;RE=42;REF_strand=42,43;Strandbias_pval=0.70824;AF=0.330709	GT:DR:DV	0/1:85:42
chr15	15747192	54188	CCCCCCCCCCGGCTGCACAGNNNNNNNNNNAAAGTTGGGATTTTTTAAGGGCGGCGGAGCCTCCTTTTTTTTTATATGTGAACCAGGAAAGAGGGGCAAAAGCTTTTGCGGGGGGAATAAGGAACACCCTTGGGGGAAACCCCCGTGGGGTTAAGGGTTTTAAAAAAAAAGGGGAGCCCCTGGGGGGAACATTGTTTAAGCCCGGGGGACAGGATTCCCAAAATAAATTCCCAGGGGGGGGCCCCCAATTTTTCGGGGGGGAAGAAATTTTGCCCCCCAGTTCCCACCCACCCCTTTGGCAAGCACCCCCCCCG	N	.	PASS	PRECISE;SVMETHOD=Snifflesv1.0.12;CHR2=chr15;END=15747529;STD_quant_start=8.516238;STD_quant_stop=3.056486;Kurtosis_quant_start=5.257506;Kurtosis_quant_stop=15.289739;SVTYPE=DEL;SUPTYPE=AL;SVLEN=-337;STRANDS=+-;STRANDS2=40,37,40,37;RE=77;REF_strand=43,41;Strandbias_pval=1;AF=0.478261	GT:DR:DV	0/1:84:77
chr15	15756534	54189	N	CAGGGAGGAGAAGGAAGGCATCAAATTGACTGCGGGGAGACGAGCTGAGTACTATTGTTAAGCGAGGCGAAAGGATTAAGAACAGGCCTGAGCTTGACAATGGTACAGTTGGAATAAAGAGGACAGATCAAAACAAAGTGAAGAGGGCAAGGGGAAGGTGAGGTGGGAAGGCCATTGCCGTTTACCCTGCTTAGCTCTGAACATTCCAGGGCATGACCTAGACTGGCTTCTCGCACTTTCTGGTGCGTGAGGACCTGCTCTATTCTGGAGCAATGGGTGGCAGGGCCCCAAGGGTTTGCCTCAGATGATTTCTTAGGGAAAGGGTAGAGCTATGTCCTCTCCAGTCTCTCGTCGTTTGATTCTTGGTGCCCTGGTCAATGCTCTAATCCCTCCCAGCCCACACTGTTTCTTTCTGGGGTCTATATCAGAGCTCTTCTCCTTCTACCGCGTGAAGAGGCTATAGGAGGTTTTCTTGCCTTATAGAGGACAAGAGACCGCTCTGTTGAGCATGGATAGACCAGGGGATGTAATCTTGAAGATTGGGCCAGGATCCGACTCTGCTTCAGCTTGGGAGCGCTAGTAACAGGGCGTGGGGTGTGAGATAGGCAGAGGAGTGGGCAGGGGAGAGACGATCCCGTATACAGTGATAGAGAGTCGTCACGGTGGGCCAAAGTCCTTCTCAATGCCCAGCTTGGCTGCCAGCTCCCCACATTCTAGAACTTTGCCTCTTCAGACTCTTGCGCTGTGTCTCATTGAAGCCTGAGTGGAGGAGAGCCAGCCCGCCTCAGCGCCATCCGGGCCGTCCATTTCAGGAGCAGGGGCTGGTT	.	FAIL_NOTPRECISE	IMPRECISE;SVMETHOD=Snifflesv1.0.12;CHR2=chr15;END=15756547;STD_quant_start=0.353553;STD_quant_stop=13.380256;Kurtosis_quant_start=14.494364;Kurtosis_quant_stop=8.160677;SVTYPE=INS;SUPTYPE=AL,SR;SVLEN=827;STRANDS=+-;STRANDS2=33,31,33,31;RE=64;REF_strand=30,26;Strandbias_pval=0.856277;AF=0.533333	GT:DR:DV	0/1:56:64
chr15	15757885	54190	N	<DEL/INV>	.	PASS	PRECISE;SVMETHOD=Snifflesv1.0.12;CHR2=chr15;END=15758149;STD_quant_start=0.272166;STD_quant_stop=0.000000;Kurtosis_quant_start=8.965660;Kurtosis_quant_stop=6.897835;SVTYPE=DEL/INV;SUPTYPE=NR;SVLEN=-264;STRANDS=+-;STRANDS2=32,23,32,23;RE=55;REF_strand=36,32;Strandbias_pval=0.588704;AF=0.447154	GT:DR:DV	0/1:68:55
chr15	15760021	54191	N	GTTCCTTGATCTTTTTCTTGTCTTTCTTTCTTTCTTCTTTCTTTTTCTTTTTTTTTTTTTTTTTTTTTTCTTTACTTGTTTTTCT	.	FAIL_NOTPRECISE	IMPRECISE;SVMETHOD=Snifflesv1.0.12;CHR2=chr15;END=15760021;STD_quant_start=21.936271;STD_quant_stop=23.918612;Kurtosis_quant_start=0.885528;Kurtosis_quant_stop=1.185505;SVTYPE=INS;SUPTYPE=AL;SVLEN=92;STRANDS=+-;STRANDS2=11,10,11,10;RE=21;REF_strand=28,39;Strandbias_pval=0.455199;AF=0.238636	GT:DR:DV	0/0:67:21
chr15	15762525	54192	N	TTTTTTCAGATTTATTTTTTATTTATTCATGAGATACACCGAGATGAGAGACGGCCGCGGACACAGGCAGCGGGAGAAGCAGCTCCACGCACAGGGAAGCCGACATGTGACTCGATCCTGGGTCTCCAGGATTCAACCCTGAGCTGCAATGCGGCGCCCAAACCACTGAGCCCCAGGGCTGCCCTTGACCTGCCTTTCGCACTGGTTCACAAGATCCTTCTAGATGGACGGTGCTGTGCTAAGCTGCTGGGGCTAGGAACTAGTATGACCTGGGCCTAGCTAGAGAGACAGCCATCCAGTGTAGAGACCGCCAAGGCTCTCGCAGTGTATGTTCTCACAGTGGCGTGAACAAACGTGCTCGGTGGAAGTGGGGCTCCTTTGTGCATGGAGGGCGTTGGACGACCTTAGACTTCACACAGGGAGGAGGGCCTCTGAGCTGGGTCTTTTTTTTTC	.	FAIL_NOTPRECISE	IMPRECISE;SVMETHOD=Snifflesv1.0.12;CHR2=chr15;END=15762529;STD_quant_start=57.470862;STD_quant_stop=72.736511;Kurtosis_quant_start=4.166831;Kurtosis_quant_stop=2.761509;SVTYPE=INS;SUPTYPE=AL;SVLEN=444;STRANDS=+-;STRANDS2=8,3,8,3;RE=11;REF_strand=29,40;Strandbias_pval=0.100871;AF=0.1375	GT:DR:DV	0/0:69:11
chr15	15811008	54193	TGAATAAAATGGATCTCTGTCATCGTGGAGCTATAGCTATCCTGATTTAACCTTCTGTCCCCCTCTCACCTCTGGGCCAATATATGCAAAGTTTATTTTGCCTAGGAAGCTCACTGTCTTCTTCTACCAGAATGTCTCCCGACTCCAGTTACCCTTGCCTAGCTAACTCCTATTCATCATTTAGGTCTCTCTTGCTCTCCAGACTAGGTTAGGTTCCCTTAACTACACACTTGCAAAGCAACGTGTACCAGCCCCACCACAGCACTCAACCACATTTTCTTTGAACTACGTTTTATTTTAAATATTTTTTTTTAAGATTTATTTATTTATCCAGAGAGAAAGAGAGAGAGGGGCAGAGACACAGGCAGAGGGAGAAGCAGGCTCCATGCAGGAAGCCCGATGAGGGACTCGATCCCAGACCCCCGGGATCACACCCCAGGCTGCAGGAGGCGGCTAACCGCTGCGCCACTGGGGCTGCCCTGAACTACGTTTTAATGTCTGTATTGCCGTAAGACCATACATTCATTGAAGGCAGTTTTCGACATCATCTTGTTGTATCCTTAGTGCCTAGCATTGTGGAATTCTGAGAATATCTTGCCATCCAAACATAGTCTTCTTTTTCTTTTTTTAATTTTTAAAAAGATATTTATTTATTTATTTGAGAGAGAGACAGCATGAGCTATGGGGAGGGGCAGAGGGAGAAGCAGGCTCCCTGCTCCCTGATGTGGGGCTCAATCCCAGGACCCTGGGACCATGACCTGAGCCAAAGGCAGACACTTAACCACTTAACTGACTGAGCCACCCAGGTACCTCCAAACATACTCTTCTTTAAAAAATCTGTATTTCCAGGCAGCCGGGGGGGTCAGCGGTTTAGTGACGCCTTCAGCCCAGGTTGTGATCCTGGAGACCTGGGATCGAGTCCCACATCGGGCTTCCTGCATGGAGCCTGCTTCTCGCTCTGGCTGTGTCTGCGCCTCTCTCTCTCTCTC	N	.	PASS	PRECISE;SVMETHOD=Snifflesv1.0.12;CHR2=chr15;END=15811997;STD_quant_start=0.774597;STD_quant_stop=1.516575;Kurtosis_quant_start=2.293584;Kurtosis_quant_stop=6.833979;SVTYPE=DEL;SUPTYPE=AL,SR;SVLEN=-989;STRANDS=+-;STRANDS2=7,10,7,10;RE=17;REF_strand=33,33;Strandbias_pval=0.592604;AF=0.204819	GT:DR:DV	0/0:66:17
chr15	15829909	54194	N	TTATAATACTTTTTTTTTTTTTTTTTTTTTTTTTTTTTTTTTTT	.	PASS	PRECISE;SVMETHOD=Snifflesv1.0.12;CHR2=chr15;END=15829917;STD_quant_start=3.491060;STD_quant_stop=4.472136;Kurtosis_quant_start=0.411870;Kurtosis_quant_stop=4.409219;SVTYPE=INS;SUPTYPE=AL;SVLEN=46;STRANDS=+-;STRANDS2=17,15,17,15;RE=32;REF_strand=55,44;Strandbias_pval=0.840283;AF=0.244275	GT:DR:DV	0/0:99:32
chr15	15832137	54195	N	CAGATAAACAAACCGGATACTGGGTGGCCGCAGCGTTTGCGCCTGCCTTGGCCCAGGCGCGATCCTGGAGACCCCGCGGATCGAGCCCCACGTCGGCCTCCCGGTGCATGCGAGCCTGCGTTCCCTCGCCTGTGTCTCTGCTGCCTCTCTCTCTCTCTGTGCCTATCATAAATAAATAAAAATTTAAAAAAAACAAAATAAAAAAAAAAAAAATAAAAAAAAAAACAC	.	PASS	PRECISE;SVMETHOD=Snifflesv1.0.12;CHR2=chr15;END=15832144;STD_quant_start=4.163332;STD_quant_stop=9.613359;Kurtosis_quant_start=8.505821;Kurtosis_quant_stop=1.479593;SVTYPE=INS;SUPTYPE=AL,SR;SVLEN=225;STRANDS=+-;STRANDS2=15,9,15,9;RE=24;REF_strand=47,44;Strandbias_pval=0.367873;AF=0.208696	GT:DR:DV	0/0:91:24
chr15	15870242	54196	GAGGAGGAGGAGGAGGAGGAGGAGGAGGAGGAGGAGGAGGAGGAGGAGGA	N	.	FAIL_NOTPRECISE	IMPRECISE;SVMETHOD=Snifflesv1.0.12;CHR2=chr15;END=15870317;STD_quant_start=4.488669;STD_quant_stop=10.737611;Kurtosis_quant_start=-1.714215;Kurtosis_quant_stop=-2.073433;SVTYPE=DEL;SUPTYPE=AL;SVLEN=-75;STRANDS=+-;STRANDS2=28,26,28,26;RE=54;REF_strand=43,41;Strandbias_pval=1;AF=0.391304	GT:DR:DV	0/1:84:54
chr15	15884936	54197	N	CGGAAGACTTGGGGGGGGGGGGGGGGGGGGGAGGGGAACAATTTCGATCTACAGGGGAAGCCGGCAAAGTCCTCGGGGCGCCGGGGGATGCGGGGCCCCCGAGGCGAGGTGCCCATGCACGTTCTCCCATCGCCCCCACCCGCACTCCCCGCCCCCGCCCAACCATGTCCCCTCCCTGCGCGCCCCTGCCCCCAACCTCTCACGCCCCGCCCCCCGTGCCCTCCACCCCTGGCTCCCGACTCCCACTCCCCCACCCCTGAGCCCCCAATCGCCCCCTCCCTGCTCCCGTACCCCCACCCCTGCCCACCCTCCTGCGCCCCTGCCCTCCACTACCGGCGGCCCCCTGCCACTCCCGGCCCCCTGCCCCACCCTGGGCCCCTCCCTGCGTCCCCTGCCCTCCCACCCCTGCTCCCCCTCCCACTTCCGCCCACCCCTGCCGCCCCACGCCCCCCTCCCTGCTCCCATTGACCCCCACAGCCCTGCCCCCCACTCCGGCGCCCCTCCGCTCCACCCCTGCCCCAACCCCCCTGCCCACCCTCCCCCACACGACCCCTGCCCCAACTCCCTACCCCCCCGCCCCACTCCCACGCCCTACACCTGCCCCCGCCTCGTCCCCCTCCATGCGTCCCCTGCCCCCCTCCGCCCGCCGTCGGTGTCACCCGCCTCCTCCCGCCGCCACCCCCCCAACTTCACCTACCCGCCGCGCCCCCCGTCACACTCGCCCCATGCCCCTCACCCCATCCCCACACTCCCCGTGCGGGGCTCAGACGGCAGCAAGGAAGCCCGCGCGGGGCTACCCGCTCCTAGCGCGACCCCGGGGGCCGGCCGCGGGGCGGGGCGGGGTGGGGCGACCAGCGGCCGGGGGACCGCGGGGGCCGACCGCAGGTGCGGCGGGGGGCGGTGCGAGGGCGGGGCTGGCGGGGCGCAGCCCCGAGGACATTCATCCCGCCAAGCCTCCGAGTTCCGGCCGACGAACGGCGAGGTCAAAGACATTTCTGCCGCCGCTTGAAGGGCAATCATCGGTGCGGGGGGCCGGGTCCTCATCCAAGGGAGGCCGAGGGGGCGCGCCCGCTGCAAGCGGCTCCCGGCCGCCACCCGTGACCCCCCCCAGCGATCAAAGTACCAGCCACTCCCGCAGGCCGGAGCGCGATGGCTTGCGGAGGCCGCGGAAACGGCAGGCACGGATCGCTTCTGGAATGACAATTGCTGGGAGGGCGGGGCGCGAGGCGCGGAGGGAGGCGAATCGGCTGCGGCGGCCGCTTTGCCTCCTCACAGGTGATGATGCTTCCGACCGAGCGGGGAGGCGGGCCGCACGCCAGGCAGCGCGGGCGCTGAAGCGAGGCCAAACCGGGACAAAGCGGGCGCGGGCGCGGGAGCGAGCCCGGGCTGCGGGCGGCGGGCGTCGGGCGGCGGCGGCGGGCGGAGCGCCTGAAAAGCCGATCAAGCCAGCCAGATGGCTCGCAGCCATGCATGGACTGCTCCACGTCCAGCCACGT	.	FAIL_NOTPRECISE	IMPRECISE;SVMETHOD=Snifflesv1.0.12;CHR2=chr15;END=15884935;STD_quant_start=2.097618;STD_quant_stop=62.309710;Kurtosis_quant_start=0.867957;Kurtosis_quant_stop=-1.108919;SVTYPE=INS;SUPTYPE=AL,SR;SVLEN=2864;STRANDS=+-;STRANDS2=15,3,15,3;RE=18;REF_strand=1,6;Strandbias_pval=0.00287081;AF=0.72	GT:DR:DV	0/1:7:18
chr15	15896250	54198	TCTCAGCCGGGCTCGTGATGGGCTTCCTTGGGCCAGGACGCCTTGGAGCTGCTAGTCTCCGCAGCGATGCCTGGATTCGCACCCAGACTGCGTCCGGAAATTACATCTCCTCTTAACGATTGAGCTTCCTGCCCNNNNNNNNNNG	N	.	PASS	PRECISE;SVMETHOD=Snifflesv1.0.12;CHR2=chr15;END=15896397;STD_quant_start=3.025532;STD_quant_stop=1.632993;Kurtosis_quant_start=3.261926;Kurtosis_quant_stop=6.704812;SVTYPE=DEL;SUPTYPE=AL;SVLEN=-147;STRANDS=+-;STRANDS2=40,38,40,38;RE=78;REF_strand=45,38;Strandbias_pval=0.753415;AF=0.484472	GT:DR:DV	0/1:83:78
chr15	15910969	54199	CCTAAGGCAGAGGGATCCCTGGGTGGCGCAGCGGTTTGGCGCCTGCCTTTGGCCCAGGGCGCGATCCTGGAGACCCGGGATCGAATCCCACATCGGGCTCCCGGTGCATGGAGCCTGCTTCTCCCTCTGCCTATGTCTCTGCCTCTCTCTCTCTCTCTCTCTCTGTGACTATCATAAATAAATAAAAATTAAAAAAAAATTCTTAAAAAAAAAAAAAAAAAAAAAAAAC	N	.	PASS	PRECISE;SVMETHOD=Snifflesv1.0.12;CHR2=chr15;END=15911201;STD_quant_start=3.507136;STD_quant_stop=3.728270;Kurtosis_quant_start=0.064798;Kurtosis_quant_stop=0.851917;SVTYPE=DEL;SUPTYPE=AL;SVLEN=-232;STRANDS=+-;STRANDS2=7,8,7,8;RE=15;REF_strand=40,37;Strandbias_pval=0.782192;AF=0.163043	GT:DR:DV	0/0:77:15
chr15	15922882	54200	N	TATTTGTCACTTTTTTTTTTAATTTTTTTTTTTTTTTTAATTATCTAGGGCACCCCCAGTGAAGCGAGAGAGAGGCAGAGGAACACAGGCAGATGGGAAGCAGGCTCCCTGCACCGGGAGCCGATGTGGGATTCGATCCGGGTCTCCGGATCGCGCCCGGGCCAACGGCAGGCGCCAAACCGCTGCGCCACACCGGGATCCC	.	PASS	PRECISE;SVMETHOD=Snifflesv1.0.12;CHR2=chr15;END=15922892;STD_quant_start=1.825742;STD_quant_stop=3.214550;Kurtosis_quant_start=3.455672;Kurtosis_quant_stop=5.745566;SVTYPE=INS;SUPTYPE=AL;SVLEN=201;STRANDS=+-;STRANDS2=11,13,11,13;RE=24;REF_strand=56,41;Strandbias_pval=0.360989;AF=0.198347	GT:DR:DV	0/0:97:24
chr15	15924325	54201	N	GGAACCCAGAATAGAGCCACTCCAACTCTAGAAGAAGCAGTTGGTCCCTGGCTTCATCTCGAGTAGCCAAGCTGAGTGTTAAAGCAGAAGCACAAGTCCTCTCTCCAGACTGAGCTTTCCTACGTGGCTTTCCGGCTGGTTTTCTTACATTATCTCACAAAAGGTTTTCCCTGATAACTTTCTTCCATGTTGTATTGAAAATTTCCTGGTGGCACGCCCCTCACCCAGTGGATTGTTGCAAATGAGTGTGGATCCGGAGCCGCCACCCCGACGACGTGTCTCTACAGTGTTCCAGTTCCTTGAGAAAGACGTGTGGAGCCTTGGGGCCACCATCGCGTCCTGCTGAGACCTCCCTCAATGTGCTGACTGACCTGGCGAGGTGAGAGCCGCTGGAGCGCCCTCCGAGACCGCAGGAGCTGCATTCCTGTCGACAGTCAGAGCTCACAACACCCCTATGGGACACCACCTGCTGTTGCGGAAAAGATAGAGTCCCTAGCAACAGCAGAAGTAAATAGCTCGGAGGGGGCTGCAGGCTGGCGGCTTAGGTGGACAGGAATTCTAATTAATGTGTCCCAGGAATTCTCTGGCAGCCCTTCCCGCACTTGATGAATAGGGGGGCAAGGGTCGCAGTTGGGTCACCGAGAGAGGTGGCAACATAATGCACGGTTAACATGGCTTTGCACGAGTTCAGGGTTCTTTCCACCCAGGGGTCACAACATAAGAGCCCCCCCACATATCCCACAATTAGATCAGGGGTAATTTATGCGCTTGCCTTAGGCTAATACAATGAATGCTAGCAAGGAAGGCTGGCTCATGTTTCTTTCCACAGGGAGGCCCGCGCCCCCCGTGGAAAAATTGGCCAAGGGTCTCTTCCTTGTCTTCCAGCACTCCCGGTTTACTTCTCGTCTACTGCTCCTTGCTTTATATCTCCTCGCCCTCCTCCGAGTTTCAGCCATTTCTTGCTATGCCTATTGCTTTTGCTCCACCCCCGATATTTGTCCTCCGCTTGCCTTCTTATTTTGCCAATTTTCCTTCTTGGGGTCTATGCCGGCTCCTGCGCCCTCAAACGAGAGAACAACTGAGGACAATCCCCGGCGGGGGTGGGGAAAAGGGTTGGAGGAAGGTGTGAACATGACTCATTTACGTTTTTATATTTGAAACCCCCTACCCTCTTAAACTTTGTTTAGCACTAATGTGCCTTACATGATTGACGATTCAAATAAAAATTTAAAGTTTGAAAAAAAACAAAAAAAAAAAAAAAAAAAAAAAAAAAAAAGGGCCCACAATG	.	FAIL_NOTPRECISE	IMPRECISE;SVMETHOD=Snifflesv1.0.12;CHR2=chr15;END=15924324;STD_quant_start=4.847680;STD_quant_stop=23.647410;Kurtosis_quant_start=-1.636882;Kurtosis_quant_stop=0.190762;SVTYPE=INS;SUPTYPE=AL;SVLEN=1304;STRANDS=+-;STRANDS2=11,1,11,1;RE=12;REF_strand=52,45;Strandbias_pval=0.0127122;AF=0.110092	GT:DR:DV	0/0:97:12
chr15	15925264	54202	N	AAGCGGCTCCATGGCACCGGGCCCGAAGTGGGAACGCGATCCCGAGTCTCCAGGATCGCGCCCTGGGCCAAAGGCGATGCGCTAAACCGCTGCGACCAC	.	PASS	PRECISE;SVMETHOD=Snifflesv1.0.12;CHR2=chr15;END=15925264;STD_quant_start=0.000000;STD_quant_stop=2.305600;Kurtosis_quant_start=33.132581;Kurtosis_quant_stop=10.316245;SVTYPE=INS;SUPTYPE=AL;SVLEN=94;STRANDS=+-;STRANDS2=46,30,46,30;RE=76;REF_strand=56,43;Strandbias_pval=0.644336;AF=0.434286	GT:DR:DV	0/1:99:76
chr15	15935850	54203	N	GGGACTGGGCGCAAGTGGGCTGGGGGCCCCTGCCCCCCCAAATCACTGC	.	FAIL_GAP	PRECISE;SVMETHOD=Snifflesv1.0.12;CHR2=chr15;END=15935859;STD_quant_start=0.000000;STD_quant_stop=4.193249;Kurtosis_quant_start=20.941430;Kurtosis_quant_stop=8.280308;SVTYPE=INS;SUPTYPE=AL;SVLEN=31;STRANDS=+-;STRANDS2=24,25,24,25;RE=49;REF_strand=36,35;Strandbias_pval=0.855255;AF=0.408333	GT:DR:DV	0/1:71:49
chr15	15935850	54204	N	<DEL/INV>	.	PASS	PRECISE;SVMETHOD=Snifflesv1.0.12;CHR2=chr15;END=15936098;STD_quant_start=0.000000;STD_quant_stop=0.000000;Kurtosis_quant_start=-0.100592;Kurtosis_quant_stop=4.522433;SVTYPE=DEL/INV;SUPTYPE=NR;SVLEN=-248;STRANDS=+-;STRANDS2=8,11,8,11;RE=19;REF_strand=36,35;Strandbias_pval=0.608413;AF=0.211111	GT:DR:DV	0/0:71:19
chr15	15937340	54205	N	GTCACAGAGAGAGAGAGAGAGAGAGAGAGAGAGAGAGAGGTGCGAG	.	PASS	PRECISE;SVMETHOD=Snifflesv1.0.12;CHR2=chr15;END=15937346;STD_quant_start=1.346291;STD_quant_stop=7.128289;Kurtosis_quant_start=2.440430;Kurtosis_quant_stop=0.298111;SVTYPE=INS;SUPTYPE=AL;SVLEN=50;STRANDS=+-;STRANDS2=15,17,15,17;RE=32;REF_strand=36,34;Strandbias_pval=0.831253;AF=0.313725	GT:DR:DV	0/1:70:32
chr15	16002408	54206	N	TAATTCCCAGCAAGGGGATCCCTGGTGCGCCCGCAGCGTTTTGGCGCTGCCCTTGGCCCACGGCGCTCCATCCTGGGCGACCGGATCGACTCCCACGTTAGGCCTCCCGGTTGCATGGAGCCGTCTTCTCCCTTCTGCCTATGTCTCTGCCTCTCTCTCTCTCCTCTCTGTGACTATCATAAATAAATAAAAAAAAAACAAAAAAAAAAAAAAAAA	.	PASS	PRECISE;SVMETHOD=Snifflesv1.0.12;CHR2=chr15;END=16002409;STD_quant_start=1.654340;STD_quant_stop=4.536402;Kurtosis_quant_start=3.491990;Kurtosis_quant_stop=8.321594;SVTYPE=INS;SUPTYPE=AL;SVLEN=217;STRANDS=+-;STRANDS2=17,21,17,21;RE=38;REF_strand=49,48;Strandbias_pval=0.571235;AF=0.281481	GT:DR:DV	0/0:97:38
chr15	16045806	54207	N	CTCTCCTCCATTTGTTTTTTTTTTTCGTTTTTGTTTTTTTTTCCC	.	PASS	PRECISE;SVMETHOD=Snifflesv1.0.12;CHR2=chr15;END=16045818;STD_quant_start=1.756974;STD_quant_stop=4.486695;Kurtosis_quant_start=18.818323;Kurtosis_quant_stop=5.915727;SVTYPE=INS;SUPTYPE=AL;SVLEN=35;STRANDS=+-;STRANDS2=21,25,21,25;RE=46;REF_strand=55,50;Strandbias_pval=0.482904;AF=0.304636	GT:DR:DV	0/1:105:46
chr15	16071393	54208	N	<DEL/INV>	.	PASS	PRECISE;SVMETHOD=Snifflesv1.0.12;CHR2=chr15;END=16071758;STD_quant_start=0.000000;STD_quant_stop=0.000000;Kurtosis_quant_start=0.391304;Kurtosis_quant_stop=0.638400;SVTYPE=DEL/INV;SUPTYPE=NR;SVLEN=-365;STRANDS=+-;STRANDS2=12,13,12,13;RE=25;REF_strand=30,41;Strandbias_pval=0.645799;AF=0.260417	GT:DR:DV	0/0:71:25
chr15	16071763	54209	N	GTTTGTTGCTGGCCAGCCCGCCTCCCACACACCCCAGACGCTGCGGCGTGTCCTCTGGGGAACCCTTTCCTAATTCTCGGGGCCTTTTCTGCGCCCCTTCGCGCGTAGAACTG	.	FAIL_NOTPRECISE	IMPRECISE;SVMETHOD=Snifflesv1.0.12;CHR2=chr15;END=16071768;STD_quant_start=1.435481;STD_quant_stop=14.577899;Kurtosis_quant_start=-1.502771;Kurtosis_quant_stop=-1.626273;SVTYPE=INS;SUPTYPE=AL;SVLEN=97;STRANDS=+-;STRANDS2=29,37,29,37;RE=66;REF_strand=31,45;Strandbias_pval=0.735698;AF=0.464789	GT:DR:DV	0/1:76:66
chr15	16085691	54210	N	<DEL/INV>	.	PASS	PRECISE;SVMETHOD=Snifflesv1.0.12;CHR2=chr15;END=16085759;STD_quant_start=0.000000;STD_quant_stop=0.000000;Kurtosis_quant_start=-0.091250;Kurtosis_quant_stop=1.701519;SVTYPE=DEL/INV;SUPTYPE=NR;SVLEN=-68;STRANDS=+-;STRANDS2=25,28,26,27;RE=52;REF_strand=34,36;Strandbias_pval=1;AF=0.42623	GT:DR:DV	0/1:70:52
chr15	16085691	54211	N	AGCACCGCGACAGAAAACGTAGCGGCGTATG	.	FAIL_GAP	PRECISE;SVMETHOD=Snifflesv1.0.12;CHR2=chr15;END=16085694;STD_quant_start=1.000000;STD_quant_stop=5.495453;Kurtosis_quant_start=2.440366;Kurtosis_quant_stop=0.237012;SVTYPE=INS;SUPTYPE=AL;SVLEN=31;STRANDS=+-;STRANDS2=8,7,8,7;RE=15;REF_strand=34,36;Strandbias_pval=0.782474;AF=0.176471	GT:DR:DV	0/0:70:15
chr15	16092554	54212	N	AGCCAAACAATGGGGATCCCTGGGTGGCAGCAGTCGGTTTGGGCCGCCGGCCGGTGCCCGGGCGCGGATTCCTGGAGACCCGGGATCGAATCCACGTCGGGCTCACCCGGTGGCAGGAGCCTGCTTCTTCTCCTCTGCCTGTTGTGTCTCGGCCTCTCTCTCTCGGCTTGTGACGATCATGAATAAATAATAAAATCTGTAAAAAAAAAAAAAAAAAAAAAAAAAAAAAAAAAATAAAATC	.	PASS	PRECISE;SVMETHOD=Snifflesv1.0.12;CHR2=chr15;END=16092559;STD_quant_start=7.271520;STD_quant_stop=8.374067;Kurtosis_quant_start=0.173589;Kurtosis_quant_stop=-0.149920;SVTYPE=INS;SUPTYPE=AL;SVLEN=245;STRANDS=+-;STRANDS2=23,10,23,10;RE=33;REF_strand=40,25;Strandbias_pval=0.506491;AF=0.336735	GT:DR:DV	0/1:65:33
chr15	16095639	54213	N	TAAGAATGACATTTTATACTTACCTGGGCCGGGGAACACCCATTGATC	.	PASS	PRECISE;SVMETHOD=Snifflesv1.0.12;CHR2=chr15;END=16095643;STD_quant_start=2.783882;STD_quant_stop=4.250000;Kurtosis_quant_start=0.870425;Kurtosis_quant_stop=3.117879;SVTYPE=INS;SUPTYPE=AL;SVLEN=46;STRANDS=+-;STRANDS2=36,29,36,29;RE=65;REF_strand=39,31;Strandbias_pval=1;AF=0.481481	GT:DR:DV	0/1:70:65
chr15	16096540	54214	N	CAAGAACTACTCTTTTTTTTTTTTTCTTTTTACTTTATGATTAGTCACAGAGAGAGAGAAGAGAGGCAGAGACACAGGCAGGGGAGAAGCAGGCTCCATGCACCGGGTTGGCAGCCCGACGTGGGGATTCGATCCCTGGCGTCTCCGGATCGCGCCCCTGGGCCAAAGACAGGCGCTTAAACCGCTGACGCCACCCAGGGATCCC	.	PASS	PRECISE;SVMETHOD=Snifflesv1.0.12;CHR2=chr15;END=16096713;STD_quant_start=3.271984;STD_quant_stop=7.091835;Kurtosis_quant_start=1.145759;Kurtosis_quant_stop=1.045478;SVTYPE=INS;SUPTYPE=AL;SVLEN=36;STRANDS=+-;STRANDS2=19,15,19,15;RE=34;REF_strand=40,33;Strandbias_pval=1;AF=0.317757	GT:DR:DV	0/1:73:34
chr15	16099126	54215	N	GAAAGGAAGAAAGCAACGGAAGGAAAGGCAAGCAACAAAAAATTTAAATCGCAAAAAAAGGAAAGAACGATAA	.	FAIL_NOTPRECISE	IMPRECISE;SVMETHOD=Snifflesv1.0.12;CHR2=chr15;END=16099153;STD_quant_start=34.562197;STD_quant_stop=29.344351;Kurtosis_quant_start=-1.011131;Kurtosis_quant_stop=-0.973291;SVTYPE=INS;SUPTYPE=AL;SVLEN=56;STRANDS=+-;STRANDS2=5,17,5,17;RE=22;REF_strand=39,46;Strandbias_pval=0.0555819;AF=0.205607	GT:DR:DV	0/0:85:22
chr15	16101122	54216	N	AGTTTGTAGTAGAACGATTTTTTTTTATTTATTTTTATTATTTTTATTTTTTTTATTTTTATTTATTTATGATAGTCACAGAGAGCGAGAGAGAGAGAGAGCTGCCCGCGACACCGGCAGAGGGAGAAGCCTGCTCCATGCCACCGGGAGCCCGATGTGGGATTCGACCCGGGGTCTCCAGGATCGCCGCCCTGGGCCCAAAGGCAGGCCGCCAAACCGCTGCGCTCACCCTAGGGTATCCCCC	.	PASS	PRECISE;SVMETHOD=Snifflesv1.0.12;CHR2=chr15;END=16101126;STD_quant_start=1.381699;STD_quant_stop=6.452625;Kurtosis_quant_start=11.175903;Kurtosis_quant_stop=10.271099;SVTYPE=INS;SUPTYPE=AL;SVLEN=242;STRANDS=+-;STRANDS2=27,39,27,39;RE=66;REF_strand=34,47;Strandbias_pval=1;AF=0.44898	GT:DR:DV	0/1:81:66
chr15	16104373	54217	N	AATTCAGACATTTTTTTTTTTTAATCTTTTTTTAATTTTTATTTATTTATGATAGTCCAGCGATAGAGAGAGCGGGAGAGAGGGCAGAGACACAGCCGAAGGAGAAACGAGACGCAGTCTCCTGCACCGGGGATGCCCGACGTGGATTCGATTCACGGGTCTCCAGGATTGCGCCCTGGGCCAAAGGCGGGCGCCAAAACCGCTGCGCCACCAGGGATTCCC	.	PASS	PRECISE;SVMETHOD=Snifflesv1.0.12;CHR2=chr15;END=16104375;STD_quant_start=1.897367;STD_quant_stop=8.746428;Kurtosis_quant_start=5.856343;Kurtosis_quant_stop=0.147744;SVTYPE=INS;SUPTYPE=AL;SVLEN=226;STRANDS=+-;STRANDS2=9,7,9,7;RE=16;REF_strand=39,48;Strandbias_pval=0.427073;AF=0.15534	GT:DR:DV	0/0:87:16
chr15	16107186	54218	N	TAAATATTGAAAAGAGGGGATCCCTGGTGTAGCTCGCGGTTTAGTGCCGCCTTCCCCGGCCCAAGGTGGTGATCCTGGAGTCCCTGGATCGGAGTCCCACATCGGGCTCCCTGCATGGAGCCTGCTTCCGCCCGCCGCCTGTGTCCTACTGGCCTCGCTCTCGCGCTCTCTCGCCTGTGTGGCCGCTCATGAATAAATGAATAAGATTTAAAAAATAAATAATAAATAAATGTTTTAAAAAAAAAATAAATAAA	.	PASS	PRECISE;SVMETHOD=Snifflesv1.0.12;CHR2=chr15;END=16107202;STD_quant_start=4.536886;STD_quant_stop=3.605551;Kurtosis_quant_start=4.176293;Kurtosis_quant_stop=-0.197106;SVTYPE=INS;SUPTYPE=AL;SVLEN=238;STRANDS=+-;STRANDS2=14,11,14,11;RE=25;REF_strand=42,49;Strandbias_pval=0.498599;AF=0.215517	GT:DR:DV	0/0:91:25
chr15	16121112	54219	N	TTATGTAGAATGGATTTTTTTGTTTTTTTTGTTT	.	PASS	PRECISE;SVMETHOD=Snifflesv1.0.12;CHR2=chr15;END=16121115;STD_quant_start=5.848077;STD_quant_stop=5.540758;Kurtosis_quant_start=1.267810;Kurtosis_quant_stop=1.184228;SVTYPE=INS;SUPTYPE=AL;SVLEN=31;STRANDS=+-;STRANDS2=8,7,8,7;RE=15;REF_strand=40,37;Strandbias_pval=1;AF=0.163043	GT:DR:DV	0/0:77:15
chr15	16121616	54220	N	AAAAAACAGTGCGAAGGATCCCTGGGTGGCGGCAAGCGGTTTGGCGCAATGCCTTGGCCCAGGGCGCGATCCTGGAGACCCCCCCCCCGGGGGGAAAAAAAAAAAAAAAAAAGCAGAATCTCCATGATCAGGGCTCCCGGTGCATGGAGCCGCGTCGCCCTCCTGCCTGTGTCTCTGCCGTCTCTCTCTCTCTCGTGACTAGCAATAAAGTAAATAAAAAAAAAAAAA	.	PASS	PRECISE;SVMETHOD=Snifflesv1.0.12;CHR2=chr15;END=16121622;STD_quant_start=1.581139;STD_quant_stop=6.449806;Kurtosis_quant_start=6.572055;Kurtosis_quant_stop=5.005248;SVTYPE=INS;SUPTYPE=AL;SVLEN=204;STRANDS=+-;STRANDS2=8,8,8,8;RE=16;REF_strand=43,43;Strandbias_pval=1;AF=0.156863	GT:DR:DV	0/0:86:16
chr15	16122500	54221	N	ATAATAAAATCATTGGGAATCCCTGGTGGCGCAGCGGTTTTTTGGAGCCTGCCTGTTGGCCCGGGCGGATCCTGATACCCAGGATCAAAAGGTCACCCCCAACATCATGGCTCCCGTGCATGGAGCCTGCTTCTCCCTTCCCTCGGGCGCTGTGGTCTCGGCACTCTCCTCCGCTCCTCCTTCTATGGGGTGACTAGCAAAGTAAAAAAAATACAATAAAAATTTAAACAAAAAAAAAAAAAAAAATTTAAAAGAAAAAAGAATAAA	.	PASS	PRECISE;SVMETHOD=Snifflesv1.0.12;CHR2=chr15;END=16122503;STD_quant_start=4.502525;STD_quant_stop=7.211103;Kurtosis_quant_start=7.219780;Kurtosis_quant_stop=0.565804;SVTYPE=INS;SUPTYPE=AL;SVLEN=235;STRANDS=+-;STRANDS2=14,9,14,9;RE=23;REF_strand=45,46;Strandbias_pval=0.359248;AF=0.201754	GT:DR:DV	0/0:91:23
chr15	16124749	54222	N	ACTCGGGCGCCCGGTGCATGGAGCCCGTGGCCTTCTCCCTCTGACTATGTCTCTGCCTCAGGGGGGGTCTCCTCTCTCTCTCCGTCGCTCTGTTACATCATAAAGAATAAAAATTAAAAAAATAAATTTAAAAAAAAGTCTTAGTACAAAAACTTTCGTTTTTTTTAATTTTTTAAATAATTTATTATTTGAGAAATTCAAAAGACTTTCTTAAAACCTTTCTTATGACTCGTAATTGTTTGATCTTATCCGTGCAC	.	FAIL_NOTPRECISE	IMPRECISE;SVMETHOD=Snifflesv1.0.12;CHR2=chr15;END=16124770;STD_quant_start=34.685091;STD_quant_stop=20.884604;Kurtosis_quant_start=-2.018928;Kurtosis_quant_stop=-0.783282;SVTYPE=INS;SUPTYPE=AL;SVLEN=232;STRANDS=+-;STRANDS2=17,19,17,19;RE=36;REF_strand=49,48;Strandbias_pval=0.845683;AF=0.270677	GT:DR:DV	0/0:97:36
chr15	16137546	54223	N	CCCCAGTAGCCTAGAGCTTATGTTTTATTTTTTTTTTTTAAAAGAAACTTATTTATTTTATTTATTTATTTATTTTATTTTTAATTTTTTTTTTTTTCTTTATTTATAGTCACACCAGCAGAGAGCAGAGAGAGGCAGAGACATAGGCACGGGAGAAGCAGGCTCCACTGTCACACGGAGCCTGATGTGGAGGATTCGTCCTAGGGTCTCCAGGCATCGCCCGCCCTGGGGTCCAAAGGCAGCGCGCTTACCAACCGCTGCGCCACCCAGGGATCC	.	PASS	PRECISE;SVMETHOD=Snifflesv1.0.12;CHR2=chr15;END=16137561;STD_quant_start=4.594683;STD_quant_stop=5.395471;Kurtosis_quant_start=9.543157;Kurtosis_quant_stop=7.095225;SVTYPE=INS;SUPTYPE=AL;SVLEN=261;STRANDS=+-;STRANDS2=13,23,13,23;RE=36;REF_strand=42,51;Strandbias_pval=0.428674;AF=0.27907	GT:DR:DV	0/0:93:36
chr15	16158281	54224	N	ATTCTTCATGATAGACATTAGACAGAGAGAGAGAGGCAGAGACAAGCAGAGCGGAGAAGCAGGCTTCCCATCGCCAGGATGCCTGACATGGATCATCCCGG	.	FAIL_GAP	PRECISE;SVMETHOD=Snifflesv1.0.12;CHR2=chr15;END=16158281;STD_quant_start=0.000000;STD_quant_stop=3.197655;Kurtosis_quant_start=2.720548;Kurtosis_quant_stop=0.824916;SVTYPE=INS;SUPTYPE=AL;SVLEN=113;STRANDS=+-;STRANDS2=39,42,39,42;RE=81;REF_strand=38,44;Strandbias_pval=0.875814;AF=0.496933	GT:DR:DV	0/1:82:81
chr15	16163903	54225	ATCCTGGGATCCCTGGGTGGTGCAGCGGTTTAGCGCCTGCCTTTGGCCCAGGGCGTGATCCTGGAGACCCGGGATCGAATCCCACGTCGGGCTCCCAGTGCATGGAGCCTGCTTCTCCCTCTGCCTATGTCTCTGCCTCTCTCTCTCACTGTGTGCCTATCATAAATAAATAAAATAAAATAATTAAAAAAAAAAAAAAGTTAGCC	N	.	PASS	PRECISE;SVMETHOD=Snifflesv1.0.12;CHR2=chr15;END=16164107;STD_quant_start=3.082207;STD_quant_stop=3.605551;Kurtosis_quant_start=1.040335;Kurtosis_quant_stop=2.502216;SVTYPE=DEL;SUPTYPE=AL;SVLEN=-204;STRANDS=+-;STRANDS2=7,10,7,10;RE=17;REF_strand=40,44;Strandbias_pval=0.790862;AF=0.168317	GT:DR:DV	0/0:84:17
chr15	16170972	54226	ACCTTGTTTTTTTTTTTTTTTTTTTTAAATTTTTTTTTAAGGTATTTATTTATTTATTTGTGATAGTCACAGAGAGAGAGAGAGGCAGAGACACAGGCAGAGGGAGAAGCAGGCTCCATGCACCGGGAGCCCGACGTGGGATTCGATCCCGGGTCTCCAGGATCGCGCCCTGGGCCAAAGGCAGGCGCCAAACCGCTGCGCCATCCAGGGATCCC	N	.	PASS	PRECISE;SVMETHOD=Snifflesv1.0.12;CHR2=chr15;END=16171188;STD_quant_start=0.771100;STD_quant_stop=0.519875;Kurtosis_quant_start=-1.396778;Kurtosis_quant_stop=-0.753955;SVTYPE=DEL;SUPTYPE=AL;SVLEN=-216;STRANDS=+-;STRANDS2=31,43,31,43;RE=74;REF_strand=42,52;Strandbias_pval=0.755459;AF=0.440476	GT:DR:DV	0/1:94:74
chr15	16172469	54227	N	TTCTTTCTTCGCTTTTTTCTTCTTTTTCGTTTTCTTTCTTCTTCTTTTCTCTTCTTCTTGCTTCTTCTTTCTTCTTCTTCTTCTTCTTCTTCTTTCTTCTTCTTCTGTCTTCTCT	.	FAIL_NOTPRECISE	IMPRECISE;SVMETHOD=Snifflesv1.0.12;CHR2=chr15;END=16172479;STD_quant_start=22.108822;STD_quant_stop=46.721515;Kurtosis_quant_start=1.577185;Kurtosis_quant_stop=0.396739;SVTYPE=INS;SUPTYPE=AL;SVLEN=78;STRANDS=+-;STRANDS2=15,1,15,1;RE=16;REF_strand=38,54;Strandbias_pval=7.62999e-05;AF=0.148148	GT:DR:DV	0/0:92:16
chr15	16173448	54228	N	TTCTGAAAAAAAAAAAACAAAACAAACCGTACAAGTTGTACTGAGT	.	FAIL_NOTPRECISE	IMPRECISE;SVMETHOD=Snifflesv1.0.12;CHR2=chr15;END=16173560;STD_quant_start=35.040691;STD_quant_stop=13.352902;Kurtosis_quant_start=-0.777702;Kurtosis_quant_stop=-0.814820;SVTYPE=INS;SUPTYPE=AL;SVLEN=34;STRANDS=+-;STRANDS2=13,28,13,28;RE=41;REF_strand=35,55;Strandbias_pval=0.557804;AF=0.312977	GT:DR:DV	0/1:90:41
chr15	16186650	54229	GAAACTTCCATACTCCGCAATGAGAGTAACTGAATCCGCTACTAAAGTT	N	.	PASS	PRECISE;SVMETHOD=Snifflesv1.0.12;CHR2=chr15;END=16186699;STD_quant_start=2.738613;STD_quant_stop=2.236068;Kurtosis_quant_start=-1.164539;Kurtosis_quant_stop=-1.141636;SVTYPE=DEL;SUPTYPE=AL;SVLEN=-49;STRANDS=+-;STRANDS2=15,17,15,17;RE=32;REF_strand=38,43;Strandbias_pval=1;AF=0.283186	GT:DR:DV	0/0:81:32
chr15	16199715	54230	CCCCTGATCCCTCTTAGTGCACAGTAGCATGAGCATTCTGNNNN	N	.	PASS	PRECISE;SVMETHOD=Snifflesv1.0.12;CHR2=chr15;END=16199761;STD_quant_start=0.000000;STD_quant_stop=0.000000;Kurtosis_quant_start=1.915009;Kurtosis_quant_stop=2.816938;SVTYPE=DEL;SUPTYPE=AL;SVLEN=-46;STRANDS=+-;STRANDS2=36,39,36,39;RE=75;REF_strand=39,39;Strandbias_pval=0.871939;AF=0.490196	GT:DR:DV	0/1:78:75
chr15	16201651	54231	N	AGCGTTTACACATTTTTTTTTTTTTTTTTTTTACATTTATTTTCTGATAGTCACAAGAGAGAGAGAGAGAGAGAGAGGCGGAGGCACAGGCAAGACGGACGAAGCAGGCTCCCCTTGCACCAGGCGCCCAATGTGGGGATTCGCTCCCGGGTCTTCCAGGATCGCGCAGGGCCAAAGGCAACAGGCGCCAAACGTGCCGCCACCCAGGGATCCC	.	PASS	PRECISE;SVMETHOD=Snifflesv1.0.12;CHR2=chr15;END=16201661;STD_quant_start=2.027588;STD_quant_stop=6.574361;Kurtosis_quant_start=13.022999;Kurtosis_quant_stop=10.076427;SVTYPE=INS;SUPTYPE=AL;SVLEN=209;STRANDS=+-;STRANDS2=16,20,16,20;RE=36;REF_strand=50,46;Strandbias_pval=0.558038;AF=0.272727	GT:DR:DV	0/0:96:36
chr15	16206054	54232	N	CCGTTAGGCTTTCTCTTTTTTTTTTTCTTTTTTTTTTTTTTTTAAATTTATTATATCATTTGAGGCCCAGCAGAGAGCAGAGATGACGAGGGCGGCAGAACACAGGCAGAGGGCAGAGCAGGCTCCATGCACCGGAGCCCGACGTCTGCGGCATTCGATCCGGGTCTCCAGCGATCGCGCTCTGAGGCCAAAGAGGCCGCCAAACCGCTGCGCCACCAGTATCCCC	.	PASS	PRECISE;SVMETHOD=Snifflesv1.0.12;CHR2=chr15;END=16206061;STD_quant_start=4.059087;STD_quant_stop=6.743604;Kurtosis_quant_start=14.246242;Kurtosis_quant_stop=14.082740;SVTYPE=INS;SUPTYPE=AL;SVLEN=222;STRANDS=+-;STRANDS2=23,19,23,19;RE=42;REF_strand=47,42;Strandbias_pval=0.853416;AF=0.320611	GT:DR:DV	0/1:89:42
chr15	16207960	54233	N	TATTTTGTTTTTTCTTTTTTGTTTTTTTTTTTAAGGAGCAGTAAAT	.	PASS	PRECISE;SVMETHOD=Snifflesv1.0.12;CHR2=chr15;END=16207976;STD_quant_start=7.002747;STD_quant_stop=6.604194;Kurtosis_quant_start=-1.056982;Kurtosis_quant_stop=-1.198576;SVTYPE=INS;SUPTYPE=AL;SVLEN=43;STRANDS=+-;STRANDS2=26,27,26,27;RE=53;REF_strand=42,46;Strandbias_pval=1;AF=0.375887	GT:DR:DV	0/1:88:53
chr15	16214302	54234	N	AAGTATTCCTGAGAGGGATCCTAAGGTGGCGCAGCGGTTTAGGTACGCCTGCCCGTTTGGCCCAGGGCCACGATACTGGACAAGGACCCGGGACTCAGAAGCCCACGTCGGCTCCCGGGGCATGGAGCCTGCTTCTCCACTCCTGCTGTGTCTCGGTCCTCAGCTCTACCTCCTCGGTGACGATCAGAAATACAGAAAATTTAAAAAAAA	.	PASS	PRECISE;SVMETHOD=Snifflesv1.0.12;CHR2=chr15;END=16214309;STD_quant_start=1.891811;STD_quant_stop=4.673554;Kurtosis_quant_start=8.213246;Kurtosis_quant_stop=3.181156;SVTYPE=INS;SUPTYPE=AL;SVLEN=201;STRANDS=+-;STRANDS2=22,17,22,17;RE=39;REF_strand=48,41;Strandbias_pval=0.848553;AF=0.304688	GT:DR:DV	0/1:89:39
chr15	16215149	54235	N	TTCTGAAAAAAAAAAAAAAAAAAAAAAAACAGAAAGTTACT	.	PASS	PRECISE;SVMETHOD=Snifflesv1.0.12;CHR2=chr15;END=16215152;STD_quant_start=4.743416;STD_quant_stop=3.741657;Kurtosis_quant_start=5.437831;Kurtosis_quant_stop=5.159227;SVTYPE=INS;SUPTYPE=AL;SVLEN=41;STRANDS=+-;STRANDS2=10,8,10,8;RE=18;REF_strand=45,39;Strandbias_pval=1;AF=0.176471	GT:DR:DV	0/0:84:18
chr15	16223216	54236	N	TGCCTCCCAAATTCTTTTGTTTTATTTTTTTTTT	.	PASS	PRECISE;SVMETHOD=Snifflesv1.0.12;CHR2=chr15;END=16223225;STD_quant_start=1.658312;STD_quant_stop=4.787136;Kurtosis_quant_start=5.637777;Kurtosis_quant_stop=1.670143;SVTYPE=INS;SUPTYPE=AL;SVLEN=36;STRANDS=+-;STRANDS2=13,11,13,11;RE=24;REF_strand=32,35;Strandbias_pval=0.63981;AF=0.263736	GT:DR:DV	0/0:67:24
chr15	16227595	54237	N	TGTGGGGACTCAATCCCGTGTGGGAACTTCGAATCACA	.	FAIL_NOTPRECISE	IMPRECISE;SVMETHOD=Snifflesv1.0.12;CHR2=chr15;END=16227601;STD_quant_start=10.064790;STD_quant_stop=9.612492;Kurtosis_quant_start=-1.400139;Kurtosis_quant_stop=-1.319234;SVTYPE=INS;SUPTYPE=AL;SVLEN=33;STRANDS=+-;STRANDS2=5,6,5,6;RE=11;REF_strand=36,32;Strandbias_pval=0.750257;AF=0.139241	GT:DR:DV	0/0:68:11
chr15	16260609	54238	NNNNNNNNNTAGAGAGATGGAGAGGGAGAATGATGAGATGTTTGTAAGGGTCTGTTTAGTCAGAGCATGAGAATTCTATGGCAGCGTGGATACCAGCTCTGCAGCATAGAAGCTGGATAGAGAAAGCAGGTATGTAAGAACGATCGAGTCGACTGATAGAATGATAGAAAGAGTGCAATTGTGAGAGGTTAGACTGCCAGTGAATGTTCGCTAGAAAAAGAAAGA	N	.	PASS	PRECISE;SVMETHOD=Snifflesv1.0.12;CHR2=chr15;END=16260829;STD_quant_start=5.049752;STD_quant_stop=5.666667;Kurtosis_quant_start=-0.972787;Kurtosis_quant_stop=-1.237174;SVTYPE=DEL;SUPTYPE=AL;SVLEN=-220;STRANDS=+-;STRANDS2=29,8,29,8;RE=37;REF_strand=31,17;Strandbias_pval=0.230613;AF=0.435294	GT:DR:DV	0/1:48:37
chr15	16269701	54239	N	<DEL>	.	FAIL_GAP	PRECISE;SVMETHOD=Snifflesv1.0.12;CHR2=chr15;END=16271661;STD_quant_start=2.140872;STD_quant_stop=0.577350;Kurtosis_quant_start=-1.818376;Kurtosis_quant_stop=-1.341974;SVTYPE=DEL;SUPTYPE=SR;SVLEN=-1960;STRANDS=+-;STRANDS2=17,7,17,7;RE=24;REF_strand=24,11;Strandbias_pval=1;AF=0.40678	GT:DR:DV	0/1:35:24
chr15	16318693	54240	AATNNNNNNNNNNNNNNNNNNNNNNNNNNNNNNNNNNNNNNNNNNNNNNNNNNNNNNNNNNNNNNNNNNNNNNNNNNNNNNNNNNNNNNNNNNNNNNNNNNNNN	N	.	FAIL_GAP	PRECISE;SVMETHOD=Snifflesv1.0.12;CHR2=chr15;END=16318809;STD_quant_start=0.000000;STD_quant_stop=5.580891;Kurtosis_quant_start=37.144993;Kurtosis_quant_stop=11.165213;SVTYPE=DEL;SUPTYPE=AL,NR;SVLEN=-116;STRANDS=+-;STRANDS2=41,41,41,41;RE=82;REF_strand=42,41;Strandbias_pval=1;AF=0.49697	GT:DR:DV	0/1:83:82
chr15	16331972	54241	N	AAAAACAAAAACCAAAACAAAACCACCAAAACACCACCACAAAAAAAAATTAAAATAAAATACCCAAAAACCAACAGGAGGGGGCTCCCAGGGTGGCTCGGCCGTTTGCACCGCCTTTGGCCCAGGGCGTGCTCATGGAGACCCAGGATCGAGTCCCACGTCGGCTCCCTGTCATGGAGCCTGCTTTCTCCCTCGCCTATGTCTCTGCCTCTTCTCTCTCTCTTGTGTCTCTCATGAATAACAAACAAAATCTTAAAACAAACAAAAAAAAAAACAACAACAGGAAGAGACAGACTCTGGCTTTGGATGCGAAGGCTGACTATAAGCCCAGCCTGCTCAGATTAATGTCGGCTTAACGAAGTAAAAAAAAAAATCCAATAGGACTTTTGAGATTTCCCAAAGGATTCTAAAAAACCCACCCAAACATATTTAACAGGAAACAGCACCGCTCAAATTTAACCAATTAGATATTCGAGTATATTATGACTTGCATTAAGACATTGCTAGAAGATCAATGAAACAAGGGCCCAGAAGCAGAGCAAATATAATAACCTAATATATCGCTCTATATATAGTTATGAGACATCTATATATATCTATGGTTCTTGCTAAAGGAAGATCACTGTCATTGGGTACAAGATTGATTTTCTCAGCAAGCGCT	.	FAIL_NOTPRECISE	IMPRECISE;SVMETHOD=Snifflesv1.0.12;CHR2=chr15;END=16331981;STD_quant_start=4.305036;STD_quant_stop=14.807656;Kurtosis_quant_start=2.663328;Kurtosis_quant_stop=-0.299934;SVTYPE=INS;SUPTYPE=AL,SR;SVLEN=1139;STRANDS=+-;STRANDS2=21,10,21,10;RE=31;REF_strand=16,14;Strandbias_pval=0.300431;AF=0.508197	GT:DR:DV	0/1:30:31
chr15	16331992	54242	N	AAAAAAAACACCACAAGAAATAAAAAATAACAAAAACACAGGATGTGAAGCCCGGGTGGACTCG	.	PASS	PRECISE;SVMETHOD=Snifflesv1.0.12;CHR2=chr15;END=16332005;STD_quant_start=1.949359;STD_quant_stop=6.700746;Kurtosis_quant_start=0.144590;Kurtosis_quant_stop=0.324217;SVTYPE=INS;SUPTYPE=AL;SVLEN=64;STRANDS=+-;STRANDS2=6,11,6,11;RE=17;REF_strand=7,11;Strandbias_pval=1;AF=0.485714	GT:DR:DV	0/1:18:17
chr15	16400098	54243	N	AAAGAAGAAAGGAAAAAAGAAAAGAAAGAAAGGGAAGAAGAAAGAAAAGAAAAGGAGAAAAAAGAAAGGAAAAAGACTAAG	.	FAIL_NOTPRECISE	IMPRECISE;SVMETHOD=Snifflesv1.0.12;CHR2=chr15;END=16400106;STD_quant_start=7.713624;STD_quant_stop=59.455866;Kurtosis_quant_start=5.621829;Kurtosis_quant_stop=3.968643;SVTYPE=INS;SUPTYPE=AL;SVLEN=122;STRANDS=+-;STRANDS2=2,11,2,11;RE=13;REF_strand=33,45;Strandbias_pval=0.0739292;AF=0.142857	GT:DR:DV	0/0:78:13
chr15	16408370	54244	TTTCTTTATTTTTTTTTTTTTTTTTTTAAAGATTTTATTTATTTATTCATGATAGTCACACAGAGAGAGACAGAGAGGCAGAGACACAGGCAGAGGGAGAAACAGGCTCCATGCTGGGAGCCCGACGTGGGATTCGATCCTGGGTCTCCAGGATCGCGCCCCGGGCCAAAGGCAGGCGCCAAACCGCTGCGCCACCCAGGGATCCCCATTTC	N	.	PASS	PRECISE;SVMETHOD=Snifflesv1.0.12;CHR2=chr15;END=16408582;STD_quant_start=3.633180;STD_quant_stop=2.915476;Kurtosis_quant_start=-1.945558;Kurtosis_quant_stop=6.719149;SVTYPE=DEL;SUPTYPE=AL;SVLEN=-212;STRANDS=+-;STRANDS2=7,9,7,9;RE=16;REF_strand=36,36;Strandbias_pval=0.784096;AF=0.181818	GT:DR:DV	0/0:72:16
chr15	16420904	54245	N	TTTGGTTTTGTTTTTTTGTTTTTTTTTTTTTTTTTTTTTTTTTTTTTGTTTTT	.	PASS	PRECISE;SVMETHOD=Snifflesv1.0.12;CHR2=chr15;END=16420906;STD_quant_start=7.035624;STD_quant_stop=7.409453;Kurtosis_quant_start=4.051980;Kurtosis_quant_stop=3.168424;SVTYPE=INS;SUPTYPE=AL;SVLEN=51;STRANDS=+-;STRANDS2=9,5,9,5;RE=14;REF_strand=33,29;Strandbias_pval=0.557849;AF=0.184211	GT:DR:DV	0/0:62:14
chr15	16461323	54246	N	AGGAAAAGAAGGAGAGAAAGGAAAGGGGGGAGGGGGC	.	FAIL_NOTPRECISE	IMPRECISE;SVMETHOD=Snifflesv1.0.12;CHR2=chr15;END=16461336;STD_quant_start=11.575837;STD_quant_stop=19.034180;Kurtosis_quant_start=3.233470;Kurtosis_quant_stop=0.329089;SVTYPE=INS;SUPTYPE=AL;SVLEN=65;STRANDS=+-;STRANDS2=1,16,1,16;RE=17;REF_strand=42,49;Strandbias_pval=0.00211483;AF=0.157407	GT:DR:DV	0/0:91:17
chr15	16467214	54247	N	ACTAAATGATTCGCTCTCGGGACGTGTGGCTAAGATCAAGTGTGAGAGTAAC	.	PASS	PRECISE;SVMETHOD=Snifflesv1.0.12;CHR2=chr15;END=16467226;STD_quant_start=4.019185;STD_quant_stop=2.922065;Kurtosis_quant_start=1.576448;Kurtosis_quant_stop=1.782911;SVTYPE=INS;SUPTYPE=AL;SVLEN=48;STRANDS=+-;STRANDS2=8,18,8,18;RE=26;REF_strand=43,44;Strandbias_pval=0.117609;AF=0.230088	GT:DR:DV	0/0:87:26
chr15	16482106	54248	N	GTTTTGTTTTTTTTTTTTTTTTTTTTTTTTTTTTTTTTTTTTTTTTAAAACGTGGAGAGCGGAAAGGTACCTGTGGAATTCATTCTCATTTTCCTTTTCTCAAAGATGCTAGGAATGGCCTAATCCTGTGATTCGTGATATTGGACTTAACTACATGCCCTTCTTTTTTTTTTTTTATTTATTTATTTATTTCTGGAGAGTCAAGAGAGAGAGAGAGAGGCAGAGACATAGGCAGAGGGAGAAGCCAGGCTCCATCGCACCGGGCGCCCGATGTGGCGATTCGATCCTCGGCGTCTCCCGGATCGCGCCCTGGCCAAAGGCAGGCCGCCAAAACCGCTGCGCCACCCAGGGATCCCTGACTACGC	.	PASS	PRECISE;SVMETHOD=Snifflesv1.0.12;CHR2=chr15;END=16482106;STD_quant_start=3.420526;STD_quant_stop=8.526429;Kurtosis_quant_start=-0.177773;Kurtosis_quant_stop=0.550359;SVTYPE=INS;SUPTYPE=AL;SVLEN=369;STRANDS=+-;STRANDS2=6,12,6,12;RE=18;REF_strand=40,44;Strandbias_pval=0.30705;AF=0.176471	GT:DR:DV	0/0:84:18
chr15	16495313	54249	N	ACTATGTAAACGACTTTATTAAACCCGGTACCTCTGGGGATCATGACCTGATCCAAAGCTCAGCCGATTAACTCACCTGAGCCCTTCCAGATCGCACCATAACACTACATTTTAAAAAAATGGCTCTTGACACTTTGCTCATGAATGTTTGAGCCGGTACGAATAAATGCAGCATTATTTCATAGGAAGTGGTTCTCCTATTACTATTTCTTTCAATCACTATACCAGGCAAAATCCAGCCTGCTCTTCCCAACCTCACTCTCGCTCATTTTAACCCTCACACCTAGAGACTGACTCTCTACATTCTACACTGGTATCCAATGTTGTCTTGTAACAAATAAAAACTATTTAGAGACATCACATTCACTGCGGCTCATGACCCATATCACCCCAAGTCTCCTGCACCAAGCCTCAGATAGGCCACCGAGACAAAGAAGCCAAAGGGGAAAACTACTTATGCGCCGCTGTTGTGATACTTCGAGCTGCAGCCAAGACGGAGACACAAAGCCCCAACAGGGCGCGGGGGTCAGTGCCGCCCAAAGTTGCAGCCCTTTTCAACCACACGCCTAAAAACCACAAGCACAGACGCCAGGCCTGTATGAATCGAAAACTAAGTCAGAAGGGTGCAGAAAGCTCGTAGGAAATACTGTTGTAACACAGACGCCCACATGTACTACCAAGCCAACTACAGGGATTAGGAGTTACTTGGGGACGATGGGGTGGGGGGAAAGCCATTATTCTATTCAGAGGGCACAATCATTAGACAGGTGAACTTTCTTTCCCGGGGGACACACCCAAGCAAAGACATATCACATATTAAAAACTCGAAATTCCAGAATCGGTAAAGGTGAACGTTTTTTTAAGGGCCGAAGGCCAACCCAACTTCAATTCCCAATCCCCTAGGCCCAATGAATACACATGCAGTGGCCCAATACACTACCGTGATTAACAACGAACTTGCATTCAAAAACTAGATAGTTACTGTAGAGTTTTGGAGGTTTTATTGCAGAATTAGCAGTTCTCACCTGCCCCCGATCACTAAAAGGATATTGCCATGGCATGCCAGTTTTTGAAACACCTCAAATTTCTCAACATACCGACACACAAAAATGGCAGGAATCTGAGCAGGAGCCTGTGGCTCTCCTCCTCCCTGCCAGTCCTCTGAGATATGCAAGCCCTGCAGCCCCCTGAACCCCCAGTTACGCCCGCTCCATTAAGGGCTTCTCCTGGGGGCAGGCTAGAGCAACCCATAACTTTACTGGAGTCCTCCCACTGGCGTAATGCAGCTTCACACGCCAGCATAATTACAAAAATCCCACACAGAAAAATGGCAGAGTGGCCTAGCCAGCAGATTGCGTACATAAAATACCAAGAGTCCCCTCTTCATCATTGATTTCCGATTTCCTACATGACCTAAAAAAAAACAAACACAAAAACCAATTTAGCGTCTAACGGATTAAAGCACTCATCGTTGATATTACTTACCTTAAAATTCAGTGTGCATAGGAGTATTGCCAATATGAAGAACCACCTTAATTCCTTGATCATGGTGTCTCCAAACCTGCTAGCCTGGGGTTCTTAAGAAACAGTCACCAGTCACTCAGTATCACAGCAGAAATCATCGATCACCCCCAGTGGTCCCTCCTCTCCCGCGTTCCCAGCAGGCCCATGACCAAATCTCTGGCTAATTCAACTCTTGCCAGATAAACCCTCCATTCACACCCCCTGCCCGCCCATCACTACCCTAGTCAGTGCCACCACTGTGGCCCCAAAGCACAGTCCCCCCATCTCCAATACTCGCACTCTCCAAATCCACTTCTCACCCAAGAAGCCAGGAATGGTCTGTTAGCAAAACAAAAAAAAAAAAAACCAAACACCAAACAAAATCTGACATTCCTCCTCATCATTAAAAACTCTCCACTGATGATGTGATAAAAAAAAAAACCTTGGTGGCGGAAAAAATGAAAATTACATCTAAAGCCAGGTGTGTTAAGCAGCGGTAATCCTGCATTGGGGTCACTCACAAGGGCCAAGGACCAAGGGTCGCCCCTTTTTTTCTCTCTCTTTTTTTTTTTCTTTCTTTCCTTCTCTTCTCTGGCACCACGGGTCTGCGTGATCGTCTCTACCCAGCCTCCTAAGGCCAAGCCGCCCCAAGCTCCCTCATTCCAGCTAATGGCCATAATGCAGATTCCCTGCATCTGCAGAAGAAGGGTACCCATCTCTACTTGATGGTTATCACACAGTCTCTGCCTACTGTATTTACTTATCATGTTTTCCCATGAACCCCCCTTAAGCCACAATGTGTTCTGTTTCTATCACCCCTAGTTCTCTTCTACCACCTTTTTGCTTCTGCTGTCGTGGCCAGAGGAGAATGAAATTTTCTCTTGCTTCTCAGGCTCATGTGATGACGGAGTTGGGCCCTCCCTGAAGGAATCCAGGATAAGGTCCCTATTTTAAGGTCTCTATGCCGTAATGTGCACATCTACAAAAGTCCCTTCTGGCATATAATCGGGAATTATATTTCTTGGATTCCCGGGATTCAGGTTCTCAATAGGACATCCTTTGGGGTGCCATTCCTCCTCACACA	.	FAIL_NOTPRECISE	IMPRECISE;SVMETHOD=Snifflesv1.0.12;CHR2=chr15;END=16495313;STD_quant_start=0.358057;STD_quant_stop=42.850366;Kurtosis_quant_start=34.848485;Kurtosis_quant_stop=-0.950478;SVTYPE=INS;SUPTYPE=AL,SR;SVLEN=2406;STRANDS=+-;STRANDS2=43,36,43,36;RE=79;REF_strand=25,20;Strandbias_pval=1;AF=0.637097	GT:DR:DV	0/1:45:79
chr15	16519973	54250	N	<DEL/INV>	.	PASS	PRECISE;SVMETHOD=Snifflesv1.0.12;CHR2=chr15;END=16520091;STD_quant_start=0.000000;STD_quant_stop=0.000000;Kurtosis_quant_start=4.362323;Kurtosis_quant_stop=-0.599686;SVTYPE=DEL/INV;SUPTYPE=NR;SVLEN=-118;STRANDS=+-;STRANDS2=26,18,26,18;RE=44;REF_strand=29,22;Strandbias_pval=0.838294;AF=0.463158	GT:DR:DV	0/1:51:44
chr15	16532984	54251	TGCAACTCTTTTCCATATACCACCAGTCTGAAAGCTGTAACCAAATCTTACAGAAAAACCTCTGAATTCTAGAGTCAGGGGCCCCAGGATTCANNNNNNNNNNAGGAAAGGAGGAGAAGGAGAAGGAGGAGGAGGAGGAGGAGGAGGAGGAGGAGGAGGAGGAGGAGGAGAAGAAGAAGAAGAAGAAGAAGAAGAAGAAGAAGAAGAAGAAGAAGAAGAAGAAGAAGAAGAAGAAGAAAGAAGAAGGAAGAAGAAAGAAGAAGAAAGTAAGTCCATACAAAAAAGAAGAAGAAAGTAAGTCCATACAAAAAAAACCTGGCCCTGAGCAAACCCCAAGTCTCACACGCAAGACAGCAACACACTGGACACACTCACCTCCTCCAGGGCATACGCTGAACACACAGAACACATCCAGACTTCAGAAGCCGGGGGACCGGGGAAGCAAATAGCAAAGGACACCAAGATGAGTAAATTAAACCCAGAGACCCAGAGTAAGAATATATAC	N	.	FAIL_NOTPRECISE	IMPRECISE;SVMETHOD=Snifflesv1.0.12;CHR2=chr15;END=16533482;STD_quant_start=23.265425;STD_quant_stop=21.867785;Kurtosis_quant_start=0.070953;Kurtosis_quant_stop=-0.646312;SVTYPE=DEL;SUPTYPE=AL,SR;SVLEN=-498;STRANDS=+-;STRANDS2=27,24,27,24;RE=51;REF_strand=36,45;Strandbias_pval=0.374503;AF=0.386364	GT:DR:DV	0/1:81:51
chr15	16572797	54252	N	TTAATGTTTTTTTTTTTTTTTTTTTTTTTTTTTTTTTTTTTTTTTTTTTTTTATGTAGTCACAGAGAGAGAGGGAGCGGCGCCGAGGACACAGGCAGAGGGAGAAGCCAGGCCTCCATGCCCCGGAGCCCGGAGTTGGTATTCGATCCCGGGCTCCGGATCGCGCCCTGCGGCCAAAGGCCATGGCGCAAAACCGCTGCGCCACCCAGGATCCA	.	PASS	PRECISE;SVMETHOD=Snifflesv1.0.12;CHR2=chr15;END=16572796;STD_quant_start=1.760682;STD_quant_stop=5.639149;Kurtosis_quant_start=6.980555;Kurtosis_quant_stop=6.806764;SVTYPE=INS;SUPTYPE=AL;SVLEN=225;STRANDS=+-;STRANDS2=9,8,9,8;RE=17;REF_strand=35,31;Strandbias_pval=1;AF=0.204819	GT:DR:DV	0/0:66:17
chr15	16574564	54253	N	TGGTGGTTAATACCAAAGCACTCTTACCCAAAAAGCCTGAAACCAAGAGTTCAAAACACTTTTAACTCTCAGGCTTCACTCAACGTGCACAATGATGGAAACCCATTTTCATACTCCAGCACACGCTCTTCTCCCCTGTTGCTCAGATTTTCCAAGAATCCTCCTACTTCTGGCGGGATTTCCCTTTCCTGTGCGATTCCTCCCAGGTTACCTTAAAAAACCCAACATGCTCAATTACGGAACTAATGTATTTGCCCCCACAAAATGAGCTCCCACCTCTCAGGTTTTTCTATCTCAGTTTAGGGGGCAGTCAAATCAACCCATTCGCCTGAACCAGGACAACTGGTTTTGTGTGTAAAAACAGTGACTCCTTGATGCAGTCTATGCCTCACCCTGGCCCAGGACAGAGTCCACAAGACACGGTGTTTCTGCACAGTTGCCTGGTTGGATTGTTACGTGCCACTCTTCCTCACTAGGCAAATCTCTTTCAAGAAGCATACTTTCAGGTCTTATTGATATTATTCATTTTAGGAATGTGTTCCATCACCAAAACAATAGAAAAAACCCTAGCAACAAGTGGCTTAGATAAAATACAGCGGGGTTTTTTTCCCCCCTCACGTGGTTCATAAGAAGGCTGAAGGGAGGTTTTTTTGTTTTGTTTTGTTTTGTTTATAATGAAGGGAGGTATTTATTGTCATTCGCCAATTGCTCAGGGAAAAAAAGTCACCAAACGAGGCTGCTTCCACCTTTCTCTTATAATTCAACAACCTGGGCTTTGGCCCTCAGAGGTGTGCACCTCATGGTTGGCACGGCGACTGCTGAAGCTCCGATATCCCCCATCTCCTTCATTGGGCGCATATAAGGAGAAACAGAGTACCAGCAGCCCGGGTGTCCCGCGAGCCTACCCTGACTCCTAAATCGCGGGTCATGTAGTTTGAGCCCCCACAAGGGGGGTGTAACTCTTACTGTTTTAAAACTTTTGGGGGGAGGGCAGATCGGAGTTTGGCTCAGCGTGTTTAGCACCGCCTTCATGCGGTCCAGGGGTGATCCTGGAGACCCAGGATTGGAGTCCCCCCGTCGGGCTCCTTGCATGGCGGGCCTGCTCCCCTATGCCTGTTGTCTTGCTTTGTCTGTCTCTCTCATGGAATAAATTAGCAAATCTTTTAAAAACCATCTATATATATCTATTTTCAAGATTTTTTTTAAAAATTCCTATTTTATTCCATCGAGAGCACAAACAGGCCAGGGAAGAGAAAGAAAGCAGGCTCCATGCCAGGAAGCCTGTCATGGGGACTTCTTGATTCCTGGCCTTCTGGGCATCCACACCCTGGCGCCGGGACGGGCAGATGCCCCAACCGCTGGAGCCCACCCAGGGCCCTCGGCTCTCGTTCACCTCCCCCCCACTCTTGCACACCCAAAACCATCCCCCCACCAGCAACACCACATCACATCGCCCCCGAAAATCGTATAATCTATGCTCTTTGTCCTCTGGCCCTTTTTTCTCCTCAAATTATTTTTCCATTTAAATTATCGTTAACATTGTATATGTATTATTCGTTTCAGAGCGTATGAGGTCAGTGATCACAGTCTTTTTTTTTTTTTTATTAATTTTCATTTATTTATTTTATTCATAGTCATCAGAGAGGAGCGAGAGTGGAGGGAGAAGGCAGGCTCCATGCACCGGGAGCCCAATCTGGGACTTCAATCCTGGGTCTCCCAGGATCGCGCCCCGGGCCCAAAAGGCAGGTGCTAAAACCCCGCTGCGCCACCCCAGCGGATCAACCCCAAATCATCAGTCTTTAATACAAACACCCAGGTTAATCCTTACCTTCACATTGGCCTTCCTTCATGCCCATAATCCTACCCAGTTGCCCCATTCCCACCCCTTTCCTCCAGTGACCTCATGTTTATGACTGAGTCTCATCGGTTTTTCTCCCTCCTCTGCATTCTCATCTTATTTTATTTTTTCCTCTCTTCCCCTATGAAATCCTCTGTTTTGTTTCTAAATTCCAACAAACGAGTCGAAGGTCCACCCCTATGATACATCATCTTTCTCTGATTGATTTATTTCACTTTCAACCTAATACCTTCTAGTTTCATCTATGTTACTTTACATGGCAAGATTTCATTCTTTTTTTTTTTTCTTTTTTTTTTTTTTTTTTTTTGATCGGACTCTGAGTTAGTAGTAGTCATTACATAAAAATGTGCCCATCTTTTATCATTCATCTGTCAGCCGACATCTTGGCTCTTTCCATAGTTTGCGCTATTGTGCAACATTGGCTGCTCTAATACATTTTGCGGGTGCAAGGTGCCCCTTCAGATCACTTGCATTTATCTTTCAAGGTAAATACCTGGTCGTTGCAATTGCTGTGTC	.	FAIL_NOTPRECISE	IMPRECISE;SVMETHOD=Snifflesv1.0.12;CHR2=chr15;END=16574564;STD_quant_start=0.000000;STD_quant_stop=24.597818;Kurtosis_quant_start=15.720494;Kurtosis_quant_stop=2.568279;SVTYPE=INS;SUPTYPE=AL,SR;SVLEN=2165;STRANDS=+-;STRANDS2=21,18,21,18;RE=39;REF_strand=16,11;Strandbias_pval=0.801711;AF=0.590909	GT:DR:DV	0/1:27:39
chr15	16576970	54254	N	TCGGCAACAGTTTTTTTTTTTTTTTTTTTTTTTTTTTTATGTTTTTTTTTTTTTTTATTTTTTTATTTTTTTTATTGGTGTTCAATTTACTAAAATAGCAGAATAACCCCCAGTTCCCGGCACCCATTCACTCCCACCCCCCGCCCGCTCCCCTGTCTACCACCCCTAAGTTCGTTTCCCAGAGTTTAGCGAGTCGTTTTGTTCTGTCTCCCTTTCTGATACTTCCCAGCAAATTTCTGCTCCCCTTCCCCTTATGTTTCCCATTTCACGATTATTTATATTCGCCCAAATGAAGGAGAACATATAATGTTGTGTCCTCTCGGCGACTGACGTACTTTCACTCAGC	.	PASS	PRECISE;SVMETHOD=Snifflesv1.0.12;CHR2=chr15;END=16576974;STD_quant_start=1.581139;STD_quant_stop=6.922187;Kurtosis_quant_start=2.062143;Kurtosis_quant_stop=2.898090;SVTYPE=INS;SUPTYPE=AL;SVLEN=342;STRANDS=+-;STRANDS2=11,13,11,13;RE=24;REF_strand=36,36;Strandbias_pval=0.815303;AF=0.25	GT:DR:DV	0/0:72:24
chr15	16605786	54255	N	CCAGGAGCGAGTCCACGTCTGGCTCCCTGCATGGGAACCTGCTGCTCTCCCTCTGCCTGTGTCTCTGCCTCTCTCTCTCTCACTCCTGGGTCTCTCATGATAGATAAAATAAAATTCTTTTTTTTGTTTAAGTGTGTTAATTTTTTATGATAGTCACAGAGAGAGGAAGAGAGGCAAAGACCAGGCGAGAGGGAGAAGCAGGCTCCATCACCGGGAGCCCGAAAGTGGATTCAGCCGGTCTG	.	PASS	PRECISE;SVMETHOD=Snifflesv1.0.12;CHR2=chr15;END=16605790;STD_quant_start=1.347512;STD_quant_stop=3.505635;Kurtosis_quant_start=18.751837;Kurtosis_quant_stop=24.284061;SVTYPE=INS;SUPTYPE=AL,SR;SVLEN=241;STRANDS=+-;STRANDS2=40,37,40,37;RE=77;REF_strand=42,40;Strandbias_pval=1;AF=0.484277	GT:DR:DV	0/1:82:77
chr15	16648590	54256	N	CCCAGCTGTCGGCGACCAACGGTCTGAGCAGGGCAACCCATGGGTCCCCGAGACATGACGCCCAGGACACCGCCTCTCTGACCATCCCCCCCAGTGTCAGGACTGACCCCACACATTCAGCTTCAGGCCGCTTGCCACACAAGCACACCACACACCTCACACACACTGATGTGCGTGCACACGCCGACCACAGCCACGCTGACCACTACCTGCTGTTATATACCACACCTCCCCAGTGCTTGCGGGTACACACACACAAACACACACGTGCGCCACCCACAGATCTGCTGCACCACCCCTGCTGAGTACAAAGGCACACACCCGCCACTACACACGCCACGCACCCCCACTACCCTACCCAAGGCCACACAGGGCAGCCACCGCCACACACAAGCACAACACGGGGCGCCTCTGGCCCTCGTCATTCTACCACCCGCACCCTGAGTCCTGAGAACCAGCCCCCTAGTTCAGGGTGGGAAACAGCTCATGGTGCTCCTGGGCCTTCCCCCAGCCTCCCCTCCCGCCTCACCTCCTCAGCCTCCCACATGCGACCCACCCAGGTCACTGGCGCGCCTGCCCAACAACCTTCCTTCCCTTTTCCCTTTCTGCTGCTGGCCTCCCTGGGGCTCTCCTGACCACTGTCCTGCCCGGCCTGGAACCGGTTGCTCAGGCAAGTCCTGCGCCCGGCATGAGCCCAGTACCCTTGCTCCCCCACCCCGGGGAGGGAAAGGCCAGGAAGCAAAGCCTGCCTCCCCCTTTCCCCCTCCCTCGCGAGAGAGACAAATGTCAGCTTCTCTGTCTCAGAAGCGGGCGGGTTGGAGTTGGGAGTGATTTTCAGGGGGTGGGGGGCCTCCCTTTTTTTGGGCCCCTCAAACAAGGGGAGTGGGGTGGCGGGTGAGAAGAGCCTTTTCCTGCCATTACCGGTTAGGGAGAGGCTGGCGCGCTATGGCTTTCAATTACCTCTCAGCCAGCGAACACCGGGCGGGGAGCCCGCTCGGCCGGCCGGCTCGCCCCGCCCCTGAGCCGGGCACCGCTCCCCTGTCCCAGCCCCCCCGGCCCTGCCCGGGGCGGGGGGGGCGGGGGGGCAGGGTGCCTAGGTGGAGCCCTTGGTGCCCGGGGCACGGGAGGCCACACCGGGCACACCCGCGACATCGAGAGCGGCTGCGCGTAAGGGAGCCGGTGCAAAGGCCGGGCGAGGGCGTGGCGGGCCTCGAGGCTGCGGGGCGCTGCGGGGTGCTCCCCAGCCTGTGTTAGGGCCCGTCTGTTGGAGGCTGGGCCTGCCGGGGAAAACACGGGCAGAGCGGCACGGGGACCCAGATTGTCGGCTGGTGGCTCCCTCTGGCGGCGACACCGACTCCTCCCTGAGCCCTGTCGCCGCAGCGGCCCTCAAGCCCGCTCCCGCGGAGCCCAGCTCACACGGAAAACATGTGCACGGACAGGTGCTTTGGGGCGTACGTGCGTGTGTGACACCTGTAAGCTCACTTATTCCACCCCCCAAACCAGATTCAAGCGCTCCCGGGCCTCCTTAGAGCCTGTGGAGGCCTCCCAGGAATGGCCTGGCCCTCCTCTGGGCTCCAGCCACAGGCCCAGACTCCCCTCTCCCTTGCTCCCCTCCAACACCTTTTCAGGTTGGGGGGGGAAGGGGCACAGTCTGGGCTGCCTGCCTCCCAGCACCTTGAGGCCTCCAGCTCCACTCCTCTCTGCCAAGCCAGGAGCTTCTGGTTCAAGGTCTACCACAGACCAACGTGTACGGTCAGCATTTCGTCTCCCGCTGCCTGCGTTTCCGGCGGAGGAGGCGGGGGGGGGGGGGGGGGTTCCGCGGCCCACGGGGACAGGAGCCCGAGCAGTGGCAGGGACCGCCCCCACTCACCCCAACCTTACTGGACACCTCCCACAGACCAGCCGTGCAAACACAACCAGAATGCCCCGTATGGAGTGGACCCCGTGACCACGTCTGAATCCCACCCCACCCCTCTCACCTCAGGACCTGGGAAGACCCTCCTCATCCTTCCTGAATCTTTCCGACGATAAAGCTTGCCCAGTGGCGGCGGGGAAACGAGTGTGCCACAATGTAAACTGGGTGCAGGACTGGCGGGGGGGCTTGGCACCTCTTTCTTTCTCACTAACATGGAGGTCCTCTTCCCTCAAGCGAAGAGGATGATCCAATGTCCTCTGGCGGCGGACACCAACGTGCTGTTGGGGCGAAGGCAGAGCTTAAACTATTTGTCCCTGGTTATGGCTACAGCAAAAAAACTCCACCAGGGCGCCTGTCATCTGCGTCCCTGCTCCACAGGTAAGTCCCCCCGTGGCGAACCGACCAGGAGGCCTTGCACACCTCCACGATACCATTGGAGCCAGCTACGGCCAGGTTCCAGCCCGGCAGCAGCCCCGTTCCCCCTGGAATCCACGTGAAGTCCTCAACCTCATATTCAGTTCTCCACCCCCGACTCCGGTTGTAGGTTTATGGATGGAAGCAAAAATGAAGCCTGATCAAGAGGCACAGTTACTGGCCAGGTCCCAGGGGGAAGACCAGGACGGGGTCTGCAGAGCCCCTGCTCTTCACCACTGTCCTCCACTGTCCGTCCAAACTGGACACCCCCCGCCACACACCCCACGGAGGATGCTGGGGCACAAGGGCCATGTTACCGAACAGCCGTGTTCGAACACACCAAAGCCATAGCGTACAAAATGGCCAATTTGAAAAGATGTTTCAACTCTCTTGTAATCACGAAAATGCAAATTAAATTGATATGCCATTTTTTGCTATTAACTTGGCAAAGATTTTTTTTTTTTTTAATGATAATTCCCACTGCTGGTGAGGATGTGACATAAAGAGGACCTCTCAGC	.	FAIL_NOTPRECISE	IMPRECISE;SVMETHOD=Snifflesv1.0.12;CHR2=chr15;END=16648589;STD_quant_start=1.527525;STD_quant_stop=60.600626;Kurtosis_quant_start=4.811184;Kurtosis_quant_stop=-1.590142;SVTYPE=INS;SUPTYPE=AL,SR;SVLEN=2805;STRANDS=+-;STRANDS2=35,43,35,43;RE=78;REF_strand=22,19;Strandbias_pval=0.440763;AF=0.655462	GT:DR:DV	0/1:41:78
chr15	16661457	54257	TGAAGCGAGCTGCCCCCAGCTCCGGGAACCCCCTCCTCCAAGTCCTGGGTCCCTGGGCCTCACCGTGTCCCCACCCCAGAGTGCCTGGGGTCACCTGTGGGGAGAAGGTGGGAGAGGAGCAGGGACTGGGGGACTGA	N	.	PASS	PRECISE;SVMETHOD=Snifflesv1.0.12;CHR2=chr15;END=16661594;STD_quant_start=0.316228;STD_quant_stop=0.000000;Kurtosis_quant_start=-0.177916;Kurtosis_quant_stop=0.239147;SVTYPE=DEL;SUPTYPE=AL;SVLEN=-137;STRANDS=+-;STRANDS2=10,8,10,8;RE=18;REF_strand=52,47;Strandbias_pval=1;AF=0.153846	GT:DR:DV	0/0:99:18
chr15	16673379	54258	ACCCGGGGAGGGAGAGCCCAGAGACCCGGGGAGGGAGAGCCCAGAGACCCGGGAGGGAGAA	N	.	PASS	PRECISE;SVMETHOD=Snifflesv1.0.12;CHR2=chr15;END=16673440;STD_quant_start=2.565801;STD_quant_stop=9.398581;Kurtosis_quant_start=1.019659;Kurtosis_quant_stop=1.026072;SVTYPE=DEL;SUPTYPE=AL;SVLEN=-61;STRANDS=+-;STRANDS2=14,11,14,11;RE=25;REF_strand=44,41;Strandbias_pval=0.820825;AF=0.227273	GT:DR:DV	0/0:85:25
chr15	16673772	54259	N	GGGGAGGGGGAGGGCCCAGAGACCGTGGACGGCGAGGGCCAGAGACCCGGGGAGGGAGGCCCGAGACCCTGGGGAGTGAGAGCCCAGAAGACCCGGGGAGGGAGGGCCCCGAAGACA	.	FAIL_NOTPRECISE	IMPRECISE;SVMETHOD=Snifflesv1.0.12;CHR2=chr15;END=16673794;STD_quant_start=48.938737;STD_quant_stop=42.006410;Kurtosis_quant_start=-1.745054;Kurtosis_quant_stop=-1.927689;SVTYPE=INS;SUPTYPE=AL;SVLEN=95;STRANDS=+-;STRANDS2=12,15,12,15;RE=27;REF_strand=41,42;Strandbias_pval=0.665663;AF=0.245455	GT:DR:DV	0/0:83:27
chr15	16674336	54260	N	<DEL>	.	FAIL_GAP	PRECISE;SVMETHOD=Snifflesv1.0.12;CHR2=chr15;END=16675275;STD_quant_start=2.000000;STD_quant_stop=0.547723;Kurtosis_quant_start=-0.613955;Kurtosis_quant_stop=-0.747826;SVTYPE=DEL;SUPTYPE=SR,NR;SVLEN=-939;STRANDS=+-;STRANDS2=7,13,7,13;RE=20;REF_strand=8,4;Strandbias_pval=0.143697;AF=0.625	GT:DR:DV	0/1:12:20
chr15	16679812	54261	N	<DEL>	.	FAIL_GAP	PRECISE;SVMETHOD=Snifflesv1.0.12;CHR2=chr15;END=16680598;STD_quant_start=0.000000;STD_quant_stop=0.632456;Kurtosis_quant_start=-0.430240;Kurtosis_quant_stop=2.073723;SVTYPE=DEL;SUPTYPE=SR;SVLEN=-786;STRANDS=+-;STRANDS2=4,15,4,15;RE=19;REF_strand=0,0;Strandbias_pval=1;AF=1	GT:DR:DV	1/1:0:19
chr15	16688205	54262	AAAAGTATTTCATTAATGTCAAATTATTTTTTTTAAAGATTTATTATTANNNNNNNNNNAAACTGT	N	.	PASS	PRECISE;SVMETHOD=Snifflesv1.0.12;CHR2=chr15;END=16688264;STD_quant_start=3.724916;STD_quant_stop=4.609772;Kurtosis_quant_start=-0.869543;Kurtosis_quant_stop=-1.753531;SVTYPE=DEL;SUPTYPE=AL;SVLEN=-59;STRANDS=+-;STRANDS2=26,38,26,38;RE=64;REF_strand=27,38;Strandbias_pval=1;AF=0.496124	GT:DR:DV	0/1:65:64
chr15	16702583	54263	N	GAGGCGCGGGGGGGAAGGAAGATAAGGAAAAGAAAAAGA	.	FAIL_NOTPRECISE	IMPRECISE;SVMETHOD=Snifflesv1.0.12;CHR2=chr15;END=16702601;STD_quant_start=25.932605;STD_quant_stop=36.717843;Kurtosis_quant_start=4.417384;Kurtosis_quant_stop=3.443709;SVTYPE=INS;SUPTYPE=AL;SVLEN=47;STRANDS=+-;STRANDS2=0,11,0,11;RE=11;REF_strand=35,40;Strandbias_pval=0.00234651;AF=0.127907	GT:DR:DV	0/0:75:11
chr15	16725627	54264	N	<DEL>	.	PASS	PRECISE;SVMETHOD=Snifflesv1.0.12;CHR2=chr15;END=16726247;STD_quant_start=0.480384;STD_quant_stop=1.493576;Kurtosis_quant_start=9.571140;Kurtosis_quant_stop=2.328205;SVTYPE=DEL;SUPTYPE=SR;SVLEN=-620;STRANDS=+-;STRANDS2=14,13,14,13;RE=27;REF_strand=4,5;Strandbias_pval=1;AF=0.75	GT:DR:DV	0/1:9:27
chr15	16798091	54265	CCATCCTCTCTCCGATGCTCAGCTACTACATCTGCAAAGTGGAAATAACATCGCTCACCCCAGAAGAATGAGGGCTGTGGAACAAGATGCT	N	.	PASS	PRECISE;SVMETHOD=Snifflesv1.0.12;CHR2=chr15;END=16798182;STD_quant_start=0.000000;STD_quant_stop=7.552987;Kurtosis_quant_start=5.913951;Kurtosis_quant_stop=-0.713254;SVTYPE=DEL;SUPTYPE=AL;SVLEN=-91;STRANDS=+-;STRANDS2=45,39,45,39;RE=84;REF_strand=46,41;Strandbias_pval=1;AF=0.491228	GT:DR:DV	0/1:87:84
chr15	16810305	54266	N	GGGGTGGAGTGAGAGTGAGCCAAGCTATTTATTCCCCTGGCTCTCTCTCTGCCATGGCGTCACAGGTTGCTCTCTAGCCAAAGGTCACACTCAGTCAGGCAAGCCCTCTCGTAGAGGGGAGCTCTCCAGATCTAGAACCACACTCCCCCCTTGCCCCTTGCCCACTACGGGTGGGTACAGTTCCCAGCTGTTGTTAGCCGCTGGGACAGCAAGGCAACTATTAATTGACGGTTGTTTTCCATAAGTCCCCCTGCCTCGCTTTATAAAAGACCCCTTTATTATACTCTCATCAGATGCTCATTTTGAGTGTGCCATCTATTTGCTGCCAAGACCCTGATTAACATGAGTGGGTATGCTTAGTAGCCCATAAAAAAAATACATGTATTTTCGAGTTTGAATGAATCGGGAGAATCCATAACCAGATGGCCTAAGCACATTTTATAATAAGAGTTTAGTTATTTATCGGAAAGAGAGAAGAAGAGAGAGAACATGGCGGGGGAGGGGGGAGTGGAGGAGCGAGGGAGAAGGAGAAGCAAACTGCCCGCTAGCAGGAGCCGGAGCCCAGGACCCTGAGACAGGACCTGAGCAAGAGGCAGACACTTAACTGACTGAGGTCCACCCAGGTGCCCCTGGCCATAAGCCATTTACTGCTGCGAATGAATGGCTTAGAGAAGGAGGGAGCTTAGCATGGGAATCAAGGTGGACTGTCCAGAAAGATTTCCCGTCACTTAAGAAACATGTATAAAAAGAAAAGAAAAAGGAAACAGTTATGGAAGTCCTACTCTCCTGTACGCAAGGCCTGCTCAGGGCGGGGGGGAAAGAGACAAATAATCATGGCGCTGTGGCCCTCAAGGAAGCTCACATCAGTAGTAGGAGGCAGACACATAACCCAATGCCTTGCAGAAAGCATGCACGGTCGGTAGTAGAAGTCAGAGGCTGGAGGATAAGAACTTTGGAATGCCACTGACAGGAAAGGCAATGGACTCTTGAGAGCGAATTGATAATTAAGGGGTGGGAGAGAATGCCAGGATAGAGAACGGAAGGAATAATTACAATAGTTCAGATATAAACTACGGAGGTCATAGGCACTGTGTCGACTTGATCAGCTCATTGTCCTCTTCAGCAAGCTCTGCGGGGCTCTGTCATTAGCTACTGTGTTCTAGATGAGAAAATCAAGGGCTCAAAGGCTTTAAATTACTGCCCAGCAAGGTTTACACAGCTAGCAGTAGGGTAAAGAGGAAGTGAGAACCTAGCTCTACTCAGAGTTTGTGCTTTTAAACTACTGTATAACTCAGAGACACAGAGAGATGGTAATTATGGAAGCCAAGGAGGAGAGAATTTAAAGGAGAAATGAGCCGCACAAATGACATGCCCAGAGAGACCAAATAAATTGGAGGATGACAAACCGAACCAGACTGGCAAATTACAGGGTTTTAGAGTGAAACTGGGCCTGAGTAGTTTCCTTAGGCAAAGCAGAAGAACTAACCAAATGGTCGGAAGAGCAAATGGGAAGTGAGGAGTGGAGATGTCGTCTCAAGGAAGTTCGAGCATTAGGGAGGAGAGAGAAGACAGGCAGAGTTGAGGAGCTTAGTCAAATACATGAACCGGCTTTATGTAGGCAGCATACAAACGTGTCAGTGTCAGGGGGAGCCCAACGATAGGACAGACGAGAAAGGGGGATGGCGTGAGGTCTGAGATGTTGTGTTTGTGGGGTTGGGGTGGGTTAAGGGAGGTTGAAAAAAGAAGTCTGGTGGGTTTGGATATGTCCAGAGGTATGGGGAAGAGAGGGGCCTGCAATCAAGCTTTAGAAGGTAAGGTAGGAATGGTTGGCGATGTGAGTGGTGCAGTAGGACCCCCGAATCCGGCCATGGGGTGGGCACACACACAGAGCAGGGTCCCCAGGCAAGAAGGGGCAGCGCGGTAGTCCATCTGGGGCCTGGGAGAACACAGGGCCACGGGATTCTTCGGCTGAGGACTTGGGGGAATTCAAGGGCGGGTTCTACTGCCTCAAGTGCATATGAGACTGGCAGCCTTGGGCTGGGAGAGAGGGTGGGGAAAGGAGTCTGGATTAGAGCAGTGTGTGGGGGGCAAGACCTGGACTGTGCAGGAAGGAGGGTTAGCTGGGGAAGGGCCCAGGGATGTTATGCGGTGGCGAAGGAACCTTGGAAAAGGGGCAGGGGGGCAAGGATCCAACTCGAGGCAGGCGGGGAGTGGGGAGTAGCAAGGGAACACACCACCGGACTCAGTCGCTGGCAGCATCAGCCTAAGGTACTGGCCTAGGACCCCGCCGGTGCATTCTGAAGTGGGGCCACAGCGTGCGTCAGGCAGCCTTGGGGAGAAGAGAAGAGGGACTGATCACAGGGGTGAATTGAGAGGGAGGGGAGACCACGGAGGCTGGGGGGAGTGAGGCAGAGGTCAGGGAGTAAAGGCTTGAAGACAAGAGTCAAGGGCAATAAGTGAGAATAGATAGAGGGGCCGCGTGAGAGGGAGGGAAGGGGTAAGTGGTGGGGAACATGCAAAAATAGCCGCGGCTTCAGGGCCTTTGCACGTGCAAAGGAGCACTCTGCTCCTCTTGGTTGTCATCCCAGGTCATATTAGGTCTTTGCTCACTGCCATCCTGAGGGAGAAGCCTTCCCTGACTGCCAGGTCTAAAAAAAGTTTTTAAAAAAAAAAAAAAAAAACCCCAAAAACCC	.	FAIL_NOTPRECISE	IMPRECISE;SVMETHOD=Snifflesv1.0.12;CHR2=chr15;END=16810305;STD_quant_start=0.420084;STD_quant_stop=44.433030;Kurtosis_quant_start=7.035479;Kurtosis_quant_stop=-1.156424;SVTYPE=INS;SUPTYPE=AL,SR;SVLEN=4408;STRANDS=+-;STRANDS2=19,16,19,16;RE=35;REF_strand=0,0;Strandbias_pval=1;AF=1	GT:DR:DV	1/1:0:35
chr15	16810304	54267	N	ATGGTGGAGGGAGAGTGAGCCAGCGTAATTTGAATTGGCCCCTGGCTCTCTCTATGCCATGGGTACAGTGGGCTCACTACCAAAGGTCACACTCCATCAGGAGGCAGCCTCTCGTAGAGTGGCTCTCTCGCAGATCTGTAACCACACTCCCCCCCTTGCGCGCTTGCCCGCCTAGGGTGGTAGCAGTTCACAGCTTGTTAGCCCTGGGTACGGCACTATGCCTTGACGGTTTTTCCGCTAAGTCCGTGCCTAATCTTATAAATACAACCCTTTATTAGACTCTCCGCATCAAGAGGCTCAGTTTGAGTGTGCCATCTATTTCTGCCAGAGACCCTGATAACATAGTGGAATGCTGAGTAGCCCATAAAAAAAAAAATTAACCATTTATTTTCGAGTTTGAATGAAAAAAAAAAAAAGCGGGAAAAAAAAAAAAAAAAAAAGATCGCATAAACCAGAAGGGCCTAAGCACATTATTTAGAGAAAGAGTTTTATAGTTATTTATCTGGAAAGAGAGAGAGAAGAAGGAGAGAACATGGCGGGGGGATGGGGGAGTAGGAGCAAGGGAGAAGGAGAAAGCAGACTGACCGATGATCGGAAGCCTAATCCCAGGACCCACTGAGATCATGACCTGAGCCAGAAGGCAGACAGCTTAACTGACTGAGGCCACCCAGGGCCCCTGCCTAAGCACATAACTCGGCGAATGAATGGCGTAGAGAATGAGGAGCTTAGCATGGGATCAAGGTGGGCACTGTCCAGGAAGATTTCTCCTTCACATTAAGAAACATTTATAAAAAAAAGAAAAGAAAAAAAGAAACCTTTATGGAAGGCCTACTCTACCTGCGCCCAAGCACTGGCATCTAGTGCGGGGGGAGAAAGCCGACAACTAAATCCTGGCGCTGTGCCCTCCAGGAGCTTCACATCTGATTAGCGGCAGACACATAAAACATTCCTTGGCCGCGAAGCATCACAGGTACAGTTAGTAGAAGGTCAAGGCTGGAG	.	FAIL_NOTPRECISE	IMPRECISE;SVMETHOD=Snifflesv1.0.12;CHR2=chr15;END=16810305;STD_quant_start=1.378405;STD_quant_stop=15.069837;Kurtosis_quant_start=1.709180;Kurtosis_quant_stop=0.452110;SVTYPE=INS;SUPTYPE=AL,SR;SVLEN=999;STRANDS=+-;STRANDS2=8,5,8,5;RE=13;REF_strand=0,0;Strandbias_pval=1;AF=1	GT:DR:DV	1/1:0:13
chr15	16813217	54268	N	AGCCTGGATTCTAATCCTAAGGGGAGGCAAGTAATGGGCTTAAGGAGAAGGGAGTGACAAAATCATGTGGATTTGAGATTTATTTGGGTGGCTGGGGGGCTAGAGTGGAGGCAGAAAGAGGGACTGTTTTCTGTAGCCTGACAGTGTCCGTAGGGCTGGAAAAAGGACCACACGGTTTTGGAGCGAGTTTAAGGAGGTGGGATGACCAGCCAGCCAGCTGGATAAAGGGAGGGAGGTGCCTAGTTTTCGGGTTTTTGCGTGATGGCGTGGGCAGCAGCCCTGTTACTGAGATGGGGGAGTCGAGGAGGTGGGGTTGCTGGAGGTGTCCCGGATAGCGCACGTTAGATAGTAAGGAGGCGTGCGACCCCCAGGGGAGGCGTGCACGAATGGCTGAATCCACAGTGTGGAACATGTGGTCCTCAGGTCCTGGGCAAGTGTAACCCCTGGGATGCTCGTTTAGAGCCTCCCACCACGGTCCCCTGGAGTGACCGGGGAGGATACCTGTAGAGCGCAGGGAACTGCCAGCGTCAAGCAGGCAGCAGCCCAGGAGGCCGCTGACGCCCAGGCAACCACGAGCAGAGCGGTCACCAAGTTATCCAGGCTAAGGGACCAACCAGTAGATCTCTGCGGGCCCTGGGCCGGAGCCCGCCAACTGCCCACTCAGACCCCGCCCCGGGCCACTCAGGCCCCCGCCCCCGGGACATGCACAGGCCCCGCCCCGGCCCCTCCGACTCCGCCCCAGCCCTCCCGGCCCGCAGGTCCCAGCCCCCAGCCCAGGACCCGCCCCTCGCGCAGCCGCAGAGCGGCACCAGGGGCGCCGCCGCGGCGGCCCTCAACCGGTCTCGGAGGTGGTGTCCAGACCTCACCGGGTCTACCAGGCCTCCTCCAGGGGCATTGGTAGGTGGGGCGCGTGAGCCTGGCGCGCAACTGTAAGAGGTAAGCGGAAGGCGCGGGCGCAGCTCCAGGGTGTCTCCCCGGGCCCCGAAGGCGGCGCGGCAGCAGACCTGCGCGGGGGTGGGGGGGTGGGGGGCGGGAGCGGAGCGATGGGCAGCTCGGGCGGCGGGGCCTCGGCAGCGGGCATCTTTTTGGGCCAAAGCCGCTACCGCCGCTGAATCTCCGGGGATCCGCCGCCCGCAAAGGGCCTCCCCAGGCAAAATACATGCATCCCGAAAAAAGCGGAAACGTGCGAGACGGAGCCGCCTCGCCCTCCCGAGAGACCCGAGAGGAACCGCCACGCACACCGACCTCACCTGCACCGAGAACTAACTACTCCTCCTGACCAAGTGCACCCAGCACTGACCAGGTTTCCCGCGGCATCCCGCAGAAGTGCTGCCCTAGGATCCGGGTCGGCGACGGAACCCAGGGCACATTTAGTGCTTCGGGCCACAAGACTGTTTCACCATGCGCACATACAAGTAACATGCATCCAGCGGCGGATGTCAGGTGCTCAGGATAAGGGACAGATTCGTGTGGACAACAGGGAGGCAGCAACATAACTGGCGGGGGATGTCAACCCTGTGAAGGCATCGGGACGAGGATAATGAAACATGGTTTCTCACAAGTCTATGAGAAGACATGCAAACCCTAAATACTTACGAGTAATTATGCAATAAGGTGAATGCAAGTAAAGGGAGAATGGGAGCAAATGAGAGCAGGTGCGG	.	FAIL_NOTPRECISE	IMPRECISE;SVMETHOD=Snifflesv1.0.12;CHR2=chr15;END=16813238;STD_quant_start=0.408248;STD_quant_stop=14.862331;Kurtosis_quant_start=8.250361;Kurtosis_quant_stop=1.377236;SVTYPE=INS;SUPTYPE=AL,SR;SVLEN=3234;STRANDS=+-;STRANDS2=22,15,22,15;RE=37;REF_strand=0,0;Strandbias_pval=1;AF=1	GT:DR:DV	1/1:0:37
chr15	16833761	54269	N	AGCCCCTATGCTATTCTAGTCTATCTATTCTAGTCGATTCG	.	PASS	PRECISE;SVMETHOD=Snifflesv1.0.12;CHR2=chr15;END=16833766;STD_quant_start=5.700877;STD_quant_stop=5.357238;Kurtosis_quant_start=2.774200;Kurtosis_quant_stop=3.435464;SVTYPE=INS;SUPTYPE=AL;SVLEN=31;STRANDS=+-;STRANDS2=14,7,14,7;RE=21;REF_strand=61,52;Strandbias_pval=0.342936;AF=0.156716	GT:DR:DV	0/0:113:21
chr15	16838910	54270	GGGGTTCAGCTGAGAGCCCCTTACACATCGTTCAACAAGA	N	.	PASS	PRECISE;SVMETHOD=Snifflesv1.0.12;CHR2=chr15;END=16838948;STD_quant_start=1.183216;STD_quant_stop=0.707107;Kurtosis_quant_start=-1.682332;Kurtosis_quant_stop=-1.172627;SVTYPE=DEL;SUPTYPE=AL;SVLEN=-38;STRANDS=+-;STRANDS2=6,10,6,10;RE=16;REF_strand=46,54;Strandbias_pval=0.596284;AF=0.137931	GT:DR:DV	0/0:100:16
chr15	16894291	54271	N	ACCCCCCCCACCACCCACCACACCCCACCACCCCCCACCCCACCCCACCCCCCCTCAA	.	FAIL_NOTPRECISE	IMPRECISE;SVMETHOD=Snifflesv1.0.12;CHR2=chr15;END=16894293;STD_quant_start=1.702939;STD_quant_stop=26.391286;Kurtosis_quant_start=5.831779;Kurtosis_quant_stop=-0.354770;SVTYPE=INS;SUPTYPE=AL;SVLEN=58;STRANDS=+-;STRANDS2=5,10,5,10;RE=15;REF_strand=50,38;Strandbias_pval=0.102987;AF=0.145631	GT:DR:DV	0/0:88:15
chr15	16972007	54272	N	AGAACACTTATGGTTGAAAAAAAAAAAAAAAAAAAAAAA	.	PASS	PRECISE;SVMETHOD=Snifflesv1.0.12;CHR2=chr15;END=16972012;STD_quant_start=2.181187;STD_quant_stop=2.881498;Kurtosis_quant_start=24.741723;Kurtosis_quant_stop=24.156811;SVTYPE=INS;SUPTYPE=AL;SVLEN=34;STRANDS=+-;STRANDS2=38,29,38,29;RE=67;REF_strand=46,34;Strandbias_pval=1;AF=0.455782	GT:DR:DV	0/1:80:67
chr15	16974856	54273	N	AAGCGCTGACATTTTTGTTTTTTATTTTTATTTTATTTTTAATTTAATTTTATTTATGTATGATAAGCACACAGTTAGAGAGAGAGAGAGGCAGAGCATAGCAGAGGGAGAAGCAGGCTCGCAATGCACCGGGAGGCCCGATGTGGGATTCGATCCCGGGTTCTCCAGGATCGCGCCCACTGGGCCAAAGGAACAGGCGCTAAACCGCTGGCGGCCACCAGGGGAGCCCGGA	.	PASS	PRECISE;SVMETHOD=Snifflesv1.0.12;CHR2=chr15;END=16974863;STD_quant_start=1.805011;STD_quant_stop=3.468755;Kurtosis_quant_start=15.048504;Kurtosis_quant_stop=17.239305;SVTYPE=INS;SUPTYPE=AL;SVLEN=227;STRANDS=+-;STRANDS2=34,29,34,29;RE=63;REF_strand=45,39;Strandbias_pval=1;AF=0.428571	GT:DR:DV	0/1:84:63
chr15	16996538	54274	GCGGTCTCCGGGCAACGGCGTCTCGCGGTCTCCAGGCAACGGCGTCTCGCGGTCTCCCGGCAACGGCGTCACGCGGTCTCCAGGCAACGGCGTCT	N	.	PASS	PRECISE;SVMETHOD=Snifflesv1.0.12;CHR2=chr15;END=16996632;STD_quant_start=3.644957;STD_quant_stop=4.598136;Kurtosis_quant_start=0.336111;Kurtosis_quant_stop=-0.507474;SVTYPE=DEL;SUPTYPE=AL;SVLEN=-94;STRANDS=+-;STRANDS2=34,37,34,37;RE=71;REF_strand=45,48;Strandbias_pval=1;AF=0.432927	GT:DR:DV	0/1:93:71
chr15	17086163	54275	N	TTTTCATCCATTTTTGTTTTTTTTTTTTTTTTTTTTTTTTTTTTTTTTTAGATT	.	PASS	PRECISE;SVMETHOD=Snifflesv1.0.12;CHR2=chr15;END=17086176;STD_quant_start=5.196152;STD_quant_stop=3.710691;Kurtosis_quant_start=6.567205;Kurtosis_quant_stop=7.216305;SVTYPE=INS;SUPTYPE=AL;SVLEN=51;STRANDS=+-;STRANDS2=13,14,13,14;RE=27;REF_strand=43,43;Strandbias_pval=1;AF=0.238938	GT:DR:DV	0/0:86:27
chr15	17112580	54276	GTTAGGGGGATCCCTGGGTGGCGCAGCGGTTTGGCGCCTGCCTTTGGCCCAGGGCGTGATCCTGGAGACCCGGGATCGAATCCCACGTCGGGCTCCCGGTGCATGGAGCCTGCTTCTCCCTCTGCCTGTGTCTCTGCCTCTCTCTCTCTCTGTATGACTATCATAAATAAACAAAAATAAATTTAAAAAAAAAAAAAAAAAAAAACAAATCAGTG	N	.	PASS	PRECISE;SVMETHOD=Snifflesv1.0.12;CHR2=chr15;END=17112803;STD_quant_start=4.619752;STD_quant_stop=2.610707;Kurtosis_quant_start=-1.317951;Kurtosis_quant_stop=-0.684985;SVTYPE=DEL;SUPTYPE=AL;SVLEN=-223;STRANDS=+-;STRANDS2=42,35,42,35;RE=77;REF_strand=50,50;Strandbias_pval=0.649113;AF=0.435028	GT:DR:DV	0/1:100:77
chr15	17123520	54277	ACCCCAGGCTCCACCTACGCACTCTATTCCTTCCTCCACTCC	N	.	PASS	PRECISE;SVMETHOD=Snifflesv1.0.12;CHR2=chr15;END=17123562;STD_quant_start=1.078036;STD_quant_stop=1.013423;Kurtosis_quant_start=-1.060142;Kurtosis_quant_stop=-1.160727;SVTYPE=DEL;SUPTYPE=AL;SVLEN=-42;STRANDS=+-;STRANDS2=33,42,33,42;RE=75;REF_strand=43,54;Strandbias_pval=1;AF=0.436047	GT:DR:DV	0/1:97:75
chr15	17134372	54278	AAATGCAATGTAGGGGAGGAGCAAGATGGCGGAGGAGTAGGGTCTCCAAATCACCTGTCTCCACCAAACTACCTAGAAAACCTTCAAATTATCCTGAAAATCTATGAATTCGGCCTGAGATTTAAAGAGAGACCAGCTGGAATGCTACAGTGAGAAGAGTTCGCGCATCTATCAAGGTAGGAAGACGGGGAAAAAGGAATAAAGAAACAAAAGGCCTCCAAGGGGGAGGGGCCCCGCGAGGAGCCGGGCTGAGGCCGGGGCGAGTGTCCCCAGGACAGGAGAGCCCCGTCCCGGAGGAGCAGGAGCTGCACCGACCTTCCCGGGGGAAAGGGGCTCGTGGGGAGTTGGAGCAGGACCCAGGAGGGCGGGGATGCCCTCGGGCTCCCGGGGACAGTAACAGCAACTGCGCGCCCAGGAGAGTGCGCCGAGCTCCCTAAGGGCTGCAGCGCGCACGGCGGGACCCGGCGGGACCCGGAGCAGCTCGGAGGGGCTCGGGCGGCGGCTCCGCGGAGGGGGCTGCGCGGCCCCGGGAGCAGCTCGGAGGGGCTCGGGCAGAGGAAGAGGCTCCGTGCGGAGGGGGCTGTGCGGTTCAGGAGCAGCTCGGAGGGACTTGGGCGGCGGCTCCGCGGAGGGGGCTGCGCGCCCCGGGAGCCCGAATCCACCAGCGCAGGCTCCGGAGCACAGGGCGCCGGGACACAGCCCAGGATCCCGCCTCCCCCCGGGACAGGCAGAGGCCGGGAGGGCCCAGGACAGCAAGGACGCTCCTGCCCCAGCTGAGCAGAGCAGCGGCCCCGCCCCGGAGCCTCCAGGCCCTGCAGACGGAGTTCCTGCCGGAGCTGAATCCAGGTTTCCAGAGCTGCCCCGCCACTGGGGCTGTTCCTCCTGCGGCCTCACGGGGTAAACAACCCCCACCGAGCCCTGCACCAGGCAGGGGCACAGCAGCTCCCCCAAGTGCTCACACCTGAAAATCAGCACAACAGGCCCCTCCCCCAGAACACCAGCTAGACGGACAACTTCCAGGAGAAGCCAAGGGACTTAAAGAACACAGAATCAGAAGATACTCCCCGGTGGTTCTTTTTTTGTTTGTTTGTTTTTATTTTTGTTTTGTTTTGCTTTTTGATTTGTTTCCTTCCCCCACCCCCTTTTTTTCTCCTTTCTTTTTCTTTCTCTTTTTCTTTTTTTTGTTTTTTTTTTCTTTTTCCTCCCTTTTTTTTCTCTTTCTCTTTTCTTTCCTTCTTTCTCTCCTCTCTTTTTCTCTTTTTCCCAATACAACTTGCTTTTGGCCACTCTGCACTGAGCAAAATGACTAGAAGGAAAACCTCACCTCAAAAGAAAGAATCAGAAACAGTCCTCTCTCCCACAGAGTTACAAAATCTGGATTACAATTCAATGTCAGAAAGCCAATTCAGAAGCACTATTATACAGCTACTGGTGGCTCTAGAAAAAAGTATAAAGGACTCAAGAGACTTCATGACTGCAGAATTTAGAGCTAATCAGGCAGAAATTAAAAATCAATTGAATGAGATGCAATCCAAACTAGAAGTCCTAACGACGAGGGTTAACGAGGTGGAAGAACGAGTGAGTGACCTAGAAGACAAGTTGATAGCAAAGAGGGAAACTGAGGAAAAAAGAGACAAACAATTAAAAGACCATGAAGATAGATTAAGGGAAATAAACGACAGCCTGAGGAAGAAAAACCTACGTTTAATTGGGGTTCCCGAGGGCGCCGAAAGGGCCAGAGGGCCAGAATATGTATTTGAACAAATTCTAGCTGAAAACTTTCCTAATCTGGGAAGGGAAACAGGCATTCAGATCCAGGAAATAGAGAGATTCCCCCCCTAAAATCAATAAAAACCGTTCAACACCTCGACATTTAATTGTGAAGCTTGCAAATTCCAAAGATAAAGAGAAGATCCTTAAAGCAGCAAGAGACAAGAAATCCCTGACTTTTATGGGGAAGAGTATTAGGGTAACAGCAGACCTCTCCACAGAGACCTGGCAGGCCAGAAAGGGCTGGCAGGATATATTCAAGGTCCTAAATGAGAAGAACATGCAACCAAGAATACTTTATCCAGCAAGGCTCTCATTCAAAATGGAAGGAGAGATAAAGAGCTTCCAAGACAGGCAGCAACTAAAAGAATATGTGACCTCCAAACCAGCTCTGCAAGAAATTTTAAGGGGGCCTCTTAAAATTCCCCTTTAAGAAGAAGTTCAGTGGAACAGTCCACAAAAACAAAGACTGAATAGATACCATGATGACACTAAACTCATATCTCTCAATAGTAACTCTGAATGTGAATGGGCTTAATGACCCCATCAAAAGGCGCAGGGTTTCAGACTGGATAAAAAAGCAGGACCCATCTATTTGCTGTCTACAAGAGACTCATTTTAGACAGAAGGACACCTACAGCCTGAAAATAAAAGGTTGGAGAACCATTTACCATTCGAATGGTCCTCAAAAGAAAGCAGGGGTAGCCATCCTTATATCAGATAAACTAAAATTTACCGCAAAGACTGTAGTGAGAGATGAAGAGGGACACTATATCATACTTAAAGGATCTATTCAACAAGAGGACTTAACAATCCTCAATATATATGCTCCGAATGTGGGAGCTGCCAAATATATAAATCAATTATTAACCAAAGTGAAGAAATACTTAGATAATAATACACTTATACTTGGTGACTTCAATCTAGCTCTTTCTATACTCGATAGGTCTTCTAAGCAAAACATCTCCAAAGAAACGAGAGCTTTAAATGATACACTGGACCAGATGGATTTCACAGATATCTACAGAACTTTACATCCAAACTCAACTGAATACACATTCTTCTCAAGCGCACATGGAACTTTCTCCAGAATAGACCACATATTGGGTCACAAATCAGGTCTGAACCGATACCAAAAGATTGGGATTGTCCCCTGCATATTCTCGGACCATAATGCCTTGAAATTAGAACTAAATCACAACAAGAAGTTTGGAAGGACCTCAAACACGTGGAGGTTAAGGACCATCCTGCTAAAAGATAAAAGGGTCAACCAGGAAATTAAGGAAGAATTAAAAACATTCATGGAAACTAATGAGAATGAAGATACAACCGTTCAAAATCTTTGGGATGCAGCAAAAGCAGTCCTAAGGGGGAAATACATCGCAATACAAGCATCCATTCAAAAACTGGAAAGAACTCAAATACAAAAGCTAACCTTACACATAAAGGAGCTAGAGAAAAAACAGCAAATAGATCCTACACCCAAGAGAAGAAGGGAGTTAATAAAGATTCGAGCAGAACTTAACGAAATCGAGACCAGAAGAACTGTGGAACAGATCAACAGAACCAGGAGTTGGTTCTTTGAAAGAATTAATAAGATAGATAAACCATTAGCCAGCCTTATTAAAAAGAAGAGAGAGAAGACTCAAATTAATAAAATCATGAATGAGAAAGGAGAGATCACTACCAACACCAAGGAAATACAAACGATTTTAAAAACATATTATGAACAGCTATACGCCAATAAATTAGGCAATCTAGAAGAAATGGACGCATTCCTGGAAAGCCACAAACTACCAAAACTGGAACAGGAAGAAATAGAAAACCTGAACAGGCCAATAACCAGGGAGGAAATTGAAGCAGTCATCAAAAACCTCCCAAGACACAAGAGTCCAGGGCCAGATGGCTTCCCAGGAGAATTTTATCAAACGTTTAAAGAAGAAATCATACCTATTCTCCTAAAGCTGTTTGGAAAGATAGAAAGAGATGGAGTACTTCCAAATTCGTTCTATGAAGCCATCATCACCTTAATTCCAAAGCCAGACAAAGACCCCGCCAAAAAGGAGAATTACAGACCAATATCCCTGATGAACATGGATGCAAAAATTCTCAACAAGATACTGGCCAATAGGATCCAACAGTACATTAAGAAAATTATTCACCATGACCAAGTAGGATTTATCCCTGGGACACAAGGCTGGTTCAACACCCGTAAAACAATCAATGTGATTCATCATATCAGCAAGAGAAAAACCAAGAACCATATGATCCTCTCATTGGATGCAGAGAAAGCATTTGACAAAATACAGCATCCATTCCTGATTAAAACTCTTCAGAGTGTAGGGATAGAGGGAACATTCCTCGACATCTTAAAAGCCATCTATGAAAAGCCCACAGCAAATATCATTCTCAATGGGGAAGCACTGGGAGCCTTTCCCCTAAGATCAGGAACAAGACAGGGATGTCCACTCTCACCACTGCTATTCAACATAGTACTGGAAGTCCTAGCCTCAGCAATCAGACAACAAAAAGACATTAAAGGCATTCAAATTGGCAAAGAAGAAGTCAAACTCTCCCTCTTCGCCGATGACATGATACTCTACATAGAAAACCCAAAAGTCTCCACCCCAAGATTGCTAGAACTCATACAGCAATTCGGTAGCGTGGCAGGATACAAAATCAATGCCCAGAAGTCAGTGGCATTTCTATACACTAACAATGAGACTGAAGAAAGAGAAATTAAGGAGTCAATCCCATTTACAGTTGCACCCAAAAGCATAAGATACCTAGGAATAAACCTCACCAAAGATGTAAAGGATCTATACCCTCAAAACTATAGAACACTTCTGAAAGAAATTGAGGAAGACACAAAGAGATGGAAAAATATTCCATGCTCATGGATTGGCAGAATTAATATTGTGAAAATGTCAATGTTACCCAGGGCAATATACACGTTTAATGCAATCCCTATCAAAATACCATGGACTTTCTTCAGAGAGTTAGAACAAATTATTTTAAGATTTGTGTGGAATCAGAAAAGACCCCGAATAGCCAGGGGAATTTTAAAAAAGAAAACCATATCTGGGGGCATCACAATGCCAGATTTCAGGTTGTACTACAAAGCTGTGGTCATCAAGACAGTGTGGTACTGGCACAAAAACAGACACATAGATCAGTGGAACAGAATAGAGAATCCAGAAGTGGACCCTGAACTTTATGGGCAACTAATATTTGATAAAGGAGGAAAGACTATCCATTGGAAGAAAGACAGTCTCTTCAATAAATGGTGCTGGGAAAATTGGACATCCACATGCAGAAGAATGAAACTAGACCACTCTCTTTCACCATACACAAAGATAAACTCAAAATGGATGAAAGATCTAAATGTGAGACAAGATTCCATCAAAATCCTAGAGAAGAACACAGGCAACACCCTTTTTGAACTCGGCCATAGTAACTTCTTGCAAGATACATCCATGAAGGCAAAAGAAACAAAAGCAAAAATGAACTATTGGGACTTCATCAAGATAAGAAGCTTTTGCACAGCAAAGGATACAGTCAACAAAACTCAAAGACAACCTACAGAATGGGAGAAGATATTTGCAAATGACGTATCAGATAAAGGGCTAGTTTCCAAGATCTATAAAGAACTTATTAAACTCAACACCAAAGAAACAAACAATCCAATCATGAAATGGGCAAAAGACATTAACAGAAATCTCACAGAGGAAGACATAGACATGGCCAACATGCATATGAGAAAATGCTCTGCATCACTTGCCATCAGGGAAATACAAATCAAAACCACAATGAGATACCACCTCACACCAGTGAGAATGGGGAAAATTAACAAGGCAGGAAACAACAAATGTTGGAGAGGATGCGGAGAAAAGGGAACCCTCTTACACTGTTGGTGGGAATGTGAACTGGTGCAGCCACTCTGGAAAACTGTGTGGAGGTTCCTCAAACAGTTAAAAATATACCTGCCCTACGACCCAGCAATTGCACTGTTGGGGATTTACCCCAAAGATACAAATGCAATGAAACGCCGGGACACCTGCACCCCGATGTTTCTGGCAGCAATGGCCACTATAGCCAAACTGTGGAAGGAGCCTCGGTGTCCAACGAAAGATGAATGGATAAAGAAGATGTGGTTTATGTATACAATGGAATATTACTCAGCTATTAGAAATGACAAATACCCACCATTTGCTTCAACGTGGATGGAACTGGAGGGTATTATGCTGAGTGAAGTAAGTCAGTCGGAGAAGGACAAACATTATATGTTCTCATTCATTTGGGGAATATAAATAATAGTGAAAGGGAAAATAAGGGAAGGGAGAAGAAATGTGTGGGAAATATCAGAAAGGGAGACAGAACGTAAAGACTGCTAACTCTGGGAAATGAACTAGGGGTGGTAGAAGGGGAGGAGGGCGGGGGGTGGGAGTGAATGGGTGACGGGCACTGGGGGTTATTCTGTATGTTAGTAAATTGAACACCAATAATAAAAAAAAAATACAAAAAAAAAAAAG	N	.	PASS	PRECISE;SVMETHOD=Snifflesv1.0.12;CHR2=chr15;END=17140660;STD_quant_start=0.774597;STD_quant_stop=0.692820;Kurtosis_quant_start=-0.449640;Kurtosis_quant_stop=19.841376;SVTYPE=DEL;SUPTYPE=AL,SR;SVLEN=-6288;STRANDS=+-;STRANDS2=25,26,25,26;RE=51;REF_strand=18,21;Strandbias_pval=0.833582;AF=0.566667	GT:DR:DV	0/1:39:51
chr15	17145362	54279	N	AATATACGATAAATATATATAGTAATATATTATAATATCTACTCAATATATATATATTTTATATATATATATATATAATCACTTCAGCATAATCTCCCCAGTTCCATCCAGGTTGAATAAATGTTGGGTATTCGTCTTTCATGTCTGAGTAATATATCTATAATAAATATTCACCTAATATAGATAA	.	FAIL_NOTPRECISE	IMPRECISE;SVMETHOD=Snifflesv1.0.12;CHR2=chr15;END=17145361;STD_quant_start=12.785036;STD_quant_stop=16.903085;Kurtosis_quant_start=1.601086;Kurtosis_quant_stop=15.085658;SVTYPE=INS;SUPTYPE=AL;SVLEN=210;STRANDS=+-;STRANDS2=33,37,33,37;RE=70;REF_strand=44,48;Strandbias_pval=1;AF=0.432099	GT:DR:DV	0/1:92:70
chr15	17148759	54280	N	AAAGACTTCAACAGGGATCCCTGGGTGGCGCGCGGTTTCGGCGCCTGCCTTTTGGCCCGGGGCGCGATTCCTGGTAGACCCGGGATCGAGTCCCACCGTCGGGATCCCGGTGATGGAGCTGCTTCCTCCCTTGCTGTTCTCTGCGCCTGCTCCCTCTCCTGGATATCATAATATAAATTTAACAAACTATTAAAAACAACATAAAAAAAAAAAAAAA	.	PASS	PRECISE;SVMETHOD=Snifflesv1.0.12;CHR2=chr15;END=17148760;STD_quant_start=1.040833;STD_quant_stop=3.689324;Kurtosis_quant_start=27.576193;Kurtosis_quant_stop=24.492254;SVTYPE=INS;SUPTYPE=AL;SVLEN=216;STRANDS=+-;STRANDS2=31,41,31,41;RE=72;REF_strand=51,57;Strandbias_pval=0.647588;AF=0.4	GT:DR:DV	0/1:108:72
chr15	17169214	54281	AAAAATTTAAAAAAAAAAAAATTAAAAAAAA	N	.	PASS	PRECISE;SVMETHOD=Snifflesv1.0.12;CHR2=chr15;END=17169245;STD_quant_start=0.000000;STD_quant_stop=0.000000;Kurtosis_quant_start=0.098629;Kurtosis_quant_stop=0.291016;SVTYPE=DEL;SUPTYPE=AL;SVLEN=-31;STRANDS=+-;STRANDS2=13,2,13,2;RE=15;REF_strand=42,26;Strandbias_pval=0.0769693;AF=0.180723	GT:DR:DV	0/0:68:15
chr15	17175595	54282	ATAGACTTCCAGGGATCCCTGGGTGGCGCAGCGCCGCCTGCCTTTGGCCCAGGGCGCGATCCTGGAGACCCGGGATCGAATCCCACATCGGGCTCCCGGTGCATGGAGCCTGCTTCTCCCTCTGCCTGTGTCTCTGCCTCTCTCTCTCTCTGTGACTATCATAAAAAAAAAAAGA	N	.	PASS	PRECISE;SVMETHOD=Snifflesv1.0.12;CHR2=chr15;END=17175771;STD_quant_start=4.857983;STD_quant_stop=3.391165;Kurtosis_quant_start=-1.342373;Kurtosis_quant_stop=-1.198095;SVTYPE=DEL;SUPTYPE=AL;SVLEN=-176;STRANDS=+-;STRANDS2=7,7,7,7;RE=14;REF_strand=38,49;Strandbias_pval=0.774453;AF=0.138614	GT:DR:DV	0/0:87:14
chr15	17176177	54283	N	TTGTTCAATTGATCCCTGCGGTGGCGCAGTGGT	.	PASS	PRECISE;SVMETHOD=Snifflesv1.0.12;CHR2=chr15;END=17176177;STD_quant_start=0.000000;STD_quant_stop=0.500000;Kurtosis_quant_start=12.956690;Kurtosis_quant_stop=12.771072;SVTYPE=INS;SUPTYPE=AL;SVLEN=33;STRANDS=+-;STRANDS2=11,21,11,21;RE=32;REF_strand=36,52;Strandbias_pval=0.672765;AF=0.266667	GT:DR:DV	0/0:88:32
chr15	17193764	54284	ATGATTGTATTTTATTTTATTTTATTTTATTTTTTTTTAATATTTTTTTAATTTTTTATGATAATCACACAGAGAGAGAGAGAAAGGCAGAGGGAGAAGCAGGCTCCATGCACCGGGAGCCCGACGTGGGATTCGATCCCGGGTCTCCAGGATCCGCCCTGGGCCAAAGGCAGGTGCCAAACCGCTGCGCCACCCAGGGATCCC	N	.	PASS	PRECISE;SVMETHOD=Snifflesv1.0.12;CHR2=chr15;END=17193968;STD_quant_start=1.469385;STD_quant_stop=1.348400;Kurtosis_quant_start=15.761982;Kurtosis_quant_stop=3.000746;SVTYPE=DEL;SUPTYPE=AL;SVLEN=-204;STRANDS=+-;STRANDS2=46,43,46,43;RE=89;REF_strand=57,55;Strandbias_pval=1;AF=0.442786	GT:DR:DV	0/1:112:89
chr15	17198376	54285	N	TTTTTTTTTTTTTTTTTTTTTTTTTTTTTTT	.	PASS	PRECISE;SVMETHOD=Snifflesv1.0.12;CHR2=chr15;END=17198389;STD_quant_start=3.660601;STD_quant_stop=8.068457;Kurtosis_quant_start=-0.644648;Kurtosis_quant_stop=-0.457382;SVTYPE=INS;SUPTYPE=AL;SVLEN=31;STRANDS=+-;STRANDS2=8,10,8,10;RE=18;REF_strand=41,44;Strandbias_pval=0.801015;AF=0.174757	GT:DR:DV	0/0:85:18
chr15	17223902	54286	N	AAGATATCTCTTCGGATCCCTGGTGGCGCAGCGGTTGGCGCCTGCCCTTTGGCCCAGGGTCCCGCGGTCCTGGAGAACCTGGGATAGAAATCCCACGTCGGGCGGCCCAGTGCATGGAGCCTGCTTCTCCCTCTGCCTGCGTCTCTGCCCTCTCTCTCTAACTGGTGTGCCTATCATAAATAGATAAAATTTTTTAAAAAATTTAAGAAAAAAAAG	.	PASS	PRECISE;SVMETHOD=Snifflesv1.0.12;CHR2=chr15;END=17223908;STD_quant_start=1.643168;STD_quant_stop=4.074310;Kurtosis_quant_start=5.202244;Kurtosis_quant_stop=3.252848;SVTYPE=INS;SUPTYPE=AL;SVLEN=215;STRANDS=+-;STRANDS2=11,9,11,9;RE=20;REF_strand=39,39;Strandbias_pval=0.803637;AF=0.204082	GT:DR:DV	0/0:78:20
chr15	17225000	54287	N	GAGCAAGACTATAAGACTTCCTAACTCGGCGGACACGAATTAGGGGTGGTGGAAGGGTAGCGCGGCGGGGGTTGGGGGTGTAGTGGGTGATTGGGACCCGGAGGGGGACACTTGTCGGCATGAGCACGTTTTGGTTTGTCTTATTTTCTTGTTTTATGCTTTGTTGATTTTTTTAATTGCACACCACTAAAAATTCTTTATAAAACGTTAAAAAGAAAACAAGGCAGGCAACAACAAATGTTTGTAGGGCTGCGGGAAAAGGGAAAAGTCTTACACTTGTTGGTGGAAATTTGAACTGGTGCAGCTACTCTGGAAACATGTGTGGAGTTTCCTCAAGGTCGTAATAATAGACCTGCCCTTACGGACCAGCCAATTGCACTGTTGGGGATTTACCCCAAAGCTTCAGATGCAATGAAAACGCCGGCACCACCTGCACCCCCGCCTTGTTTCTAGCAGCAATGTCCACAATAGCCAAACTGTGGCAGGAGCCTCGGTGTCCATCGAAAGATGAATGAAATAAAGCCGATGTGGTTTTCGTATACAATGGATATTCTCAGCCATTAGAAACGGACAACTTTGCTTCAACGTGCGATGGACTGGCGGGTTATTCTGCTGATTGAAGTAAGTCAATCCGAGAAGGACAAACCGCGTATGTTCTCATCACTTGGGGAATCTAAATAATAGTTGAACGGGATATATAAGGGAAGGAGAGAAGCATGTGTGGGAAATCTCAGAAAG	.	FAIL_NOTPRECISE	IMPRECISE;SVMETHOD=Snifflesv1.0.12;CHR2=chr15;END=17224999;STD_quant_start=55.174365;STD_quant_stop=108.939868;Kurtosis_quant_start=-1.697271;Kurtosis_quant_stop=-1.822548;SVTYPE=INS;SUPTYPE=AL;SVLEN=727;STRANDS=+-;STRANDS2=26,28,26,28;RE=38;REF_strand=41,34;Strandbias_pval=0.480816;AF=0.336283	GT:DR:DV	0/1:75:38
chr15	17252802	54288	N	AAACCGGGAAGGGAGAACGCAATGTGTGGGGAACTATCGACAAGGAGACAGCACGGTAAAGACTGCGTACTCTGGGACACGAAAACTAGGGGTGTAGAAGGGAGGAGGGCGGGCGGGGGCGGTGGAGGGAATGGGGGACGGACGGTGGGTGAGTCTGTCGTTAGGAAATGGAACCCCCAGGAAAAAGAAAAAAGAAAAAAAAGCAAAAACAAAAAAGAAAATAGAC	.	FAIL_NOTPRECISE	IMPRECISE;SVMETHOD=Snifflesv1.0.12;CHR2=chr15;END=17252801;STD_quant_start=5.540758;STD_quant_stop=12.132601;Kurtosis_quant_start=1.253717;Kurtosis_quant_stop=6.234331;SVTYPE=INS;SUPTYPE=AL;SVLEN=230;STRANDS=+-;STRANDS2=6,5,6,5;RE=11;REF_strand=47,42;Strandbias_pval=1;AF=0.11	GT:DR:DV	0/0:89:11
chr15	17266019	54289	CTTTATTTTTATTTTTTTTATTTTTTACAGTTTTATTTTTTTTTTATTGGTGTTCAATTTACTAACATACAGAATAACACCCAGTGCCCGTCACCCATTCACTCCCACCCCCTGCCCTCCTCCTCTTCTACCACCCCTAGTTCGTTTCCCAGAGTTAGCAGTCTTTACGTTCTGTCTCCCTTTCTGATATTTCCCACACATTTCTTCTCCCTTCCCTTATATTCCCTTTCACTATTATTTATATTCCCCAAATGAATGAGAACATATAATGTTTGTCCTTCTCCGACTGACTTACTTCACTCAGCATAATACCCTCCAGTTCCATCCACGTTGAAGCAAATGGTGGGTATTTGTCATTTCTAATAGCTGAGGAATATTCCATTGTATACATAAACCACATCTTCTTTATCCATTCATCTTTCGTTGGACACCGAGGCTCCTTCCACAGTTTGGCTATCGTGGCCATTGCTGCTAGAAACATCGGGGTGCAGGTGTCCCGGCGTTTCATTGCATTTGTATCTTTGGGGTAAATCCCCAACAGTGCAATTGCTGGGTCGTAGGGCAGGTATATTTTTAACTGTTTGAGGAACCGCCACACAGTTTTCCAGAGTGGCTGTACCAGTTCACATTCCCACCAACAGTGTAAGAGGGTTCACTTTTCTCCCCATCCTCTCCAACATTTGTGGTTTCCTGCCTTGTTAATTTTCCCCATTCTCACTGGTGTGAGGTGGTATCTCATTGTAGTTTTGATTTGTATTTCCCTGATGGCAAGTGATGCAGAGCATTTTCTCATATGCATGTTGGCCATGTCTATATCTTCCTCTGTGAGATTTCTGTTCATGTCTTTTGCCCATTTCATGATTGGATTGTTTGTTTCTTTGGTGTTGAGTTTAAGAAGTTCTTTATAGATCTTGGAAACTAGCCCTTTATCTGATATGTCATTTGCAAATATCTTCTCCCATTCTGTAGTGTGTCTTTGAGATTTTGTGACTGTATCCTTGCTGTGCAAAGCTTCTATCTGATGAAGTCCATAGTCATTTTGCTTTGTTCTTTGCCTCGGCNNNNNNNNNNNNNNNNNNNNNNNNNNNNNNNNNNNNNNNNNNNNNNNNNNNNNNNNNNNNNNNNNNNNNNNNNNNNNNNNNNNNNNNNNNNNNNNNNNNNNNNNNNNNNNNNNNNNNNNNNNNNNNNNNNNNNNNNNNNNNNNNNNNNNNNNNNNNNNNNNNNNNNNNNNNNNNNNNNNNNNNNNNNNNNNNNNNNNNNNNNNNNNNNNNNNNNNNNNNNNNNNNNNNNNNNNNNNNNNNNNNNNNNNNNNNNNNNNNNNNNNNNNNNNNNNNNNNNNNNNNNNNNNNNNNNNNNNNNNNNNNNNNNNNNNNNNNNNNNNNNNNNNNNNNNNNNNNNNNNNNNNNNNNNNNNNNNNNNNNNNNNNNNNNNNNNNNNNNNNNNNNNNNNNNNNNNNNNNNNNNNNNNNNNNNNNNNNNNNNNNNNNNNNNNNNNNNNNNNNNNNNNNNNNNNNNNNNNNNNNNNNNNNNNNNNNNNNNNNNNNNNNNNNNNNNNNNNNNNNNNNNNNNNNNNNNNNNNNNNNNNNNNNNNNNNNNNNNNNNNNNNNNNNNNNNNNNNNNNNNNNNNNNNNNNNNNNNNNNNNNNNNNNNNNNNNNNNNNNNNNNNNNNNNNNNNNNNNNNNNNNNNNNNNNNNNNNNNNNNNNNNNNNNNNNNNNNNNNNNNNNNNNNNNNNNNNNNNNNNNNNNNNNNNNNNNNNNNNNNNNNNNNNNNNNNNNNNNNNNNNNNNNNNNNNNNNNNNNNNNNNNNNNNNNNNNNNNNNNNNNNNNNNNNNNNNNNNNNNNNNNNNNNNNNNNNNNNNNNNNNNNNNNNNNNNNNNNNNNNNNNNNNNNNNNNNNNNNNNNNNNNNNNNNNNNNNNNNNNNNNNNNNNNNNNNNNNNNNNNNNNNNNNNNNNNNNNNNNNNNNNNNNNNNNNNNNNNNNNNNNNNNNNNNNNNNNNNNNNNNNNNNNNNNNNNNNNNNNNNNNNNNNNNNNNNNNNNNNNNNNNNNNNNNNNNNNNNNNNNNNNNNNNNNNNNNNNNNNNNNNNNNNNNNNNNNNNNNNNNNNNNNNNNNNNNNNNNNNNNNNNNNNNNNNNNNNNNNNNNNNNNNNNNNNNNNNNNNNNNNNNNNNNNNNNNNNNNNNNNNNNNNNNNNNNNNNNNNNNNNNNNNNNTATGGTTCTTGGTTTTTCTCTTGCTGATATGATGAATCTATTGATTGTTTTACGGGTGTTGAACCAGCCTTGTGTCCCAGGGATAAATCCTACTTGGTCATGGTGAATAATTTTCTTAATGTACTGTTGGATCCTATTGGCCAGTATCTTGTTGAGAATTTTTGCATCCATGTTCATCAGGGATATTGGTCTGTAATTCTCCTTTTTGGCGGGGTCTTTGTCTGCTTTTGCAATTAAGGTGATGCTGGCTTCATAGAACGAATTTGGAAGTACTCCATCTCTTTCTATCTTTCCAAACAGCTTTAGGAGAATAGGTATGATTTCTTCTTTAAACGTTTGATAAAATTCTCCTGGGAAGCCATCTGGCCCTGGACTCTTGTGTCTTGGGAGGTTTTTGATGACTGCTTCAATTTCCTCCCTGGTTATTGGCCTGTTCAGGTTTTCTATTTCTTCCTGTTCCAGTTTTGGTAGTTTGTGGCTTTCCAGGAATGCGTCCATTTCTTCTAGATTGCCTAATTTATTGGCGTATAGCTGTTCATAATATGTTTTTAAAATCGTTTGTATTTCCTTGGTGTTGGTAGTGATCTCTCCTTCCTCATTCATGATTTTATTAATTTGAGTCTTCTCTCTCTTCTTTTTAATAAGGCTGGCTAATGGTTTATCTATCTTATTAATTCTTTCAAAGAACCAACTCCTGGTTCTGTTGATCTGTTCCACAGTTCTTCTGGTCTCGATTTCGTTGAGTTCTGCTCGAATCTTTATTAACTCTCCTTCTTCTCTTGGGTGTAGGATCTATTTGCTGTTTTTTCTCTAGCTCCTTTATGTGTAAGGTTAGCTTTTGTATTTGAGTTCTTTCCAGTTTTTGAATGGATGCTTGTATTGCGATGTATTTCCCCCTTAGGACTGCTTTTGCTGCATCCCAAAGATTTTGAACGGTTGTATCTTCATTCTCATTAGTTTCCATGAATCTTTTTAATTCTTCCTTAATTTCCTGGTTGACCCTTTTATCTTTTAGCAGGATGGTCCTTAACCTCCATGTGTTTGAGGTCCTTCCAAACTTCTTGTTGTGATTTAGTTCTAATTTCAAGGCATTATGGTCCGAGAATATGCAGGGGACAATCCCAATCTTTTGGTATCGGTTCAGACCCGATTTGTGACCCAATATGTGGTCTATTCTGGAGAAAGTTCCATGTGCGCTTGAGAAGAATGTGTATTCAGTTGAGTTTGGATGTAAAGTTCTGTAGATATCTGTGAAATCCATCTGGTCCAGTGTATCATTTAAAGCTCTCGTTTCTTTGGAGATGTTTTGCTTAGAAGACCTATCGAGTATAGAAAGAGCTAGATTGAAGTCACCAAGTATAAGTGTATTATTATCTAAGTATTTCTTCACTTTGGTTAATAATTGATTTATATATTTGGCAGCTCCCACATTCGGAGCATATATATTGAGGATTGTTAAGTCCTCTTGTTGAATAGATCCTTTAAGTATGATATAGTGTCCCTCTTCATCTCTCACTACAGTCTTCGGGGTGAATTTTAGTTTATCTGATATAAGGATGGCTATCCCTGCTTTCTTTTGAGGACCATTTGAATGGTAAATGGTTCTCCAACCTTTTATTTTCAGGCTGTAGGTGTCCTTCTGTCTAAAATGAGTCTCTTGTAGACAGCAAATAGATGGGTCCTGCTTTTTTATCCAGTCTGAAACCCTGCGCCTTTTGATGGGGTCATTAAGCCCGTTCACATTCAGAGTTACTATTGAGAGATATGAGTTTAGTGTCATCATGATATCTATTCAGTCTTTGTATTTGTGGACTGTTCCACTGAACTTCTTCTTAAAGGGGAATTTTAAGAGGCCCCCTTAAAATTTCTTGCAGAGCTGGTTTGGAGGTCACATATTCTTTTAGTTGCTGCCTGTCTTGGAAGCTCTTTATCTCTCCTTCCATTTTGAATGAGAGCCTTGCTGGATAAAGTATTCTTGGTTGCATGTTCTTCTCATTTAGGACCCTGAATATATCCTGCCAGCCCTTTCTGGCCTGCCAGGTCTCTGTGGAGAGGTCTGCTGTTACCCTAATACTCCTCCCCATAAAAGTCAGGGATTTCTTGTCTCTTGCTGCTTTAAGGATCTTCTCTTTATCTTTGGAATTTGCAAGCTTGACATTAAATGTCGAGTGTTGACGGTTTTTTTGATTTTAGGGGGGNNNNNNNNNNTGGAGGGCTCTTATTCTTTTAGTTGCTGCCTGTCTGGGAAGCTCTGTATCTCTGCTTCCATTTTGAATGAGAGCCTTGCTGGAGAAAGGATTCTTGGTTGCATGGTCTTCTCATTTAGGACCCTGAATATATCCTGCCACCCTTTTCGGCCTTCCAAGGCTCTAGATAGAGCGTCTGTTGTTACCCTAATACTCCTCCCCATAAAAATCAGGGGATTTCTTGGTCCTGGTTGCTTAAAGGATTTCCCCTTTACTTTGGGAATTTGCAAGCTTGACATTAAATTGTCGAGGTGTTGAACGGTTTTATTGATTTTAGGGGGGGGACTCTCTTTTTCCTTGGACTTGATTGCTTGTTTCCCTTCCCAGATTAGGAAAGTTTTCGCTAGAATTTTGTTCAATACATATTCTTGACCTCTTGGCCTTTTCGGCCCCTTGGGAAACCCAATTAAAACTTAGGTTTTCTTGCTCAAGTTGGCGTTTATTTCCCTTAATCTATCCTCATGGTCTTTTAATTGTTTGTCTCTTTTTTCCTCAGTTTCCCTCTTTGCAATCAACTTGTCTTCTATGTCACTCACTCGTTCTTCCACCTCGTTAACCCTCGTCATTAGGACTTCTAGTTTGGATTGCATCTCATTCAATTGATTTTTAATTTCTGCCTGATTAGCTCTAAATTCTGCAGTCATGAAGTCTCTTGAGTCCTTTATACTTTTTTCTAGAGCCACCAGTAGGTGTATAATAGTGCTTCTGAATTGGTTTTCTGACATTGAATTGTAATCCAGATTTTGTAACTCTGTGGGAGAGAGGACTGTTTCTGATTCTTTCTTTTGAGGTGAGGTTTTCCTTCTAGTCATTTTGCTCAGTGTAGAGTGGCCAAAAGCAAGTTGTATTGGGAAAAAGAGAAAAAGAGAGGAGAGAAAGAAGGAAAGAAAAGAGAAAGAGAAAAAAAAAGGGAAGAAAAAGAAAAAAAAAACGAAAAGAAAAAAAAAAGAAGAAAAAGAGAAAGAAAAAGAAAGGAGAAAAAAAAGGGGGTGGGGGAAGGAAACAAATCAAAAAGCAAAACAAAACAAAAACAAAAACAAAAACAAACAAAAAAAGAACCACCGGGGAGTATCTTCTGATTCTGTGTTCTTTAAGTCCCTTGGCTTCTCCTGGAAGTTGTCCTTCTAGCTGGTGTTCTGGGGGAGGGGCCTGTTGTGCTGATTTTCAGGTGTTATCAGTTGGGGGAGCTGCTGTGCCCCTGCCTGGTGCAGGGCTCGGTGGGGGTTGTTTACCCCGTGAGGCCGCAGGAGGAACAGCCCCAGTGGCGGGGCAGCTCTGGAAACCTGGATTCAGCTGCGGCAGGAACTCCGTCTGCAGGGCCTGGAGGCTCCGGGGCGGGGCCGCTGATCTGCTCAGCTGGGGCAGGAGCGTCCTTGCTGTCCTGGGCCCTCCCGGCCTCTGCCTGTCCCGGGGGAGGCCGGATCCTGGGCTGTGTCCGGGCGCCCTGTGCTCCGGTGCCTGCGCTGTTGGATTCGCGCTCCCGGGCCGCACAATCCCCTCCGCGGAGCTGCCGCCCGAGCCCCTCCGAGCTGCTCCTGGAACCGCGCAGCCCCCTCCGCACGGAGCCTCTTCCTCTGCCCGAGCCCCTGCGAGCTGCTCCCGGGGCCGCGCAGCCCCCTCCGCGGAGCCGCCGCCCGAGCCCCTCCTGGCTGCTCCGGGTCCCGCCGGGTCCCGCCGTGCGCGCTGCAGCCCTTAGGGAGCTCGGCGCACTCTCCCGGGCGCGCATTTGCTGTTAGTGTTCCCGGGAGCCTGAGGGCATCCTCGCCCTCCTGGGTCCTGCTCCAACTCCCCGCGAGCCCCTTTCCCCCCGGGAAGGTCGGTGCAGCTCCTGCTCCTCCGGGACGGGGCTCTCCTGTCCTGGGGACACTCGCCCTGGCCTCAGCCCGGCTCCTCGCGGGCCTCTCCCCCTTGGAGGCCTTTGTTTCTTTACTTCTTTTTCCCCGTCTTCCTACCTTGATAGATGCGCGAACTCTCCTCACTGTAGCATTCCAGCTGGTCTCTCTTTAAATCTCAGGCCGAATTCATAGATTTTCAGGATAATTTGAAGGTTTTCTAGGTAGTTTGGTGGAGACAGGTGATTTGGAGACCCTACTCTTCCGCCATCTTGCTCCTCCCCCC	N	.	PASS	PRECISE;SVMETHOD=Snifflesv1.0.12;CHR2=chr15;END=17272591;STD_quant_start=3.449638;STD_quant_stop=0.547723;Kurtosis_quant_start=-0.269694;Kurtosis_quant_stop=2.737245;SVTYPE=DEL;SUPTYPE=AL,SR;SVLEN=-6572;STRANDS=+-;STRANDS2=7,5,7,5;RE=12;REF_strand=80,43;Strandbias_pval=0.754126;AF=0.0888889	GT:DR:DV	0/0:123:12
chr15	17267076	54290	N	TCGTCATGTCATCTTTGCAAGAAGTTTACTATGCGAGTTCAAAAAAGGGTGTTGCCTGTGTTTTTTCTAGGATTGGATTTTTGATGGGAATCTTGTCTCACCATTAGTCTTTCATCCATTTTGAGTTATCTTTGTGTATGGTGAAAGCCAGGATTGTCGGCTAGTTTCAATTCTTCTGCATGTGGATGTCCACTTTCCCCCAGCGACCCTTTATTGAAGAGAGTCTTTCTTCCAAGGATAGTCTTTCCTCCTTTCTCGAATATTACTTGCCCATAAAGTTCCGGGGTTCCACTTCTGGTTCTCTATTCTGTTCCACTGCTCATGTTGTCGTTTTTGTGCCATGTTAACCGACATGTCTTCTGATGACCACCGCTTTGTAGTACAACCTTCACATCTGGCAATTTGATGACATTCAGATATGGTTTTTCTTTTTTAAAAATTCCCCTGGCTTATTCGGTCTTTTTGATTCCCCACCAATCTTTAAAATGATTTGTTTCAACTCTCGAAGAAAGTCATGGTATTTGGATCGGGAGTGAATTAAACGTGCATATTGGCCCTGGGTAACATTGACATTTTCACAATATTAATTCTCCAACCACTGAGCATGGAATATTTTTCCATCTCTTTGTGTCTCTCATCACTTTCTTTCAGAAGTTTTTCTCGTAGTTTGAGGGTATAGATCCTTTACATCTTGGTGAGTTTATTCCTAGCGTATCTTATGCTTTTGGGTTTGTCAATTGTAAATTTGGGATGGACTCCTTAATTGCTCTTCTTCAGTCTCATTCGTTTTAGGTATAGGAAATTGCCACTGACTTCTGGGCCTTGATTTTGTACCTGCACTCGCTACCGAATTGCTGTATGAGTTTAGCCAATCTTGGGGTGGAGGACTTTGGGTTTTCTATGTAGGAGTATCATGTCCTCGGCGATGAGGAGAGCTTGCACTTCTTCTTTGCAATTTTGAATGCATTTTAATGTCTTTTTTCGTTGTCTGATGCTGAGGCTAGGGACTTCCTAGTACCTATGGTTGAACAGAAGTGGTGAGAGTGGACATCCCTGTCTTGTTCCTGATCTTAGGGGAAAGGCTCCCCATTGCTTTCTCCCCTTGAGATGAGAGTTGCTGTGGCTTCCTAGATGGCTTTTTAGATGTCGAAGGGAATGTTCCCTCTATCCCTACACTCTGAAGGTTTTTATTCAGGAATGGATGCTGTTTATTTTGTCAAATGCTTTCTCGCATCCAATGAGAGACTCATAC	.	FAIL_NOTPRECISE	IMPRECISE;SVMETHOD=Snifflesv1.0.12;CHR2=chr15;END=17267076;STD_quant_start=1.673320;STD_quant_stop=31.614870;Kurtosis_quant_start=6.762927;Kurtosis_quant_stop=0.472077;SVTYPE=INS;SUPTYPE=AL,SR;SVLEN=2407;STRANDS=+-;STRANDS2=10,4,10,4;RE=14;REF_strand=3,1;Strandbias_pval=1;AF=0.777778	GT:DR:DV	0/1:4:14
chr15	17270384	54291	TTAAATGTCGAGTGTTGACGGTTTTTTTGATTTTAGGGGGGNNNNNNNNNNTGGAGGGCTCTTATTCTTTTAGTTGCTGCCTGTCTGGGAAGCTCTGTATCTCTGCTTCCATTTTGAATGAGAGCCTTGCTGGAGAAAGGATTCTTGGTTGCATGGTCTTCTCATTTAGGACCCTGAATATATCCTGCCACCCTTTTCGGCCTTCCAAGGCTCTAGATAGAGCGTCTGTTGTTACCCTAATACTCCTCCCCATAAAAATCAGGGGATTTCTTGGTCCTGGTTGCTTAAAGGATTTCCCCTTTACTTTGGGAATTTGCAAGCTTGAC	N	.	PASS	PRECISE;SVMETHOD=Snifflesv1.0.12;CHR2=chr15;END=17270710;STD_quant_start=3.464102;STD_quant_stop=4.715728;Kurtosis_quant_start=3.546022;Kurtosis_quant_stop=5.155195;SVTYPE=DEL;SUPTYPE=AL;SVLEN=-326;STRANDS=+-;STRANDS2=27,15,27,15;RE=42;REF_strand=39,23;Strandbias_pval=1;AF=0.403846	GT:DR:DV	0/1:62:42
chr15	17303135	54292	N	<INV>	.	STRANDBIAS	PRECISE;SVMETHOD=Snifflesv1.0.12;CHR2=chr15;END=17333881;STD_quant_start=0.301511;STD_quant_stop=1.206045;Kurtosis_quant_start=-0.116084;Kurtosis_quant_stop=7.368236;SVTYPE=INV;SUPTYPE=SR;SVLEN=30746;STRANDS=--;STRANDS2=0,22,22,0;RE=22;REF_strand=42,60;Strandbias_pval=4.19271e-05;AF=0.177419	GT:DR:DV	0/0:102:22
chr15	17308489	54293	N	<DEL>	.	FAIL_GAP	PRECISE;SVMETHOD=Snifflesv1.0.12;CHR2=chr15;END=17309285;STD_quant_start=0.632456;STD_quant_stop=0.632456;Kurtosis_quant_start=3.299982;Kurtosis_quant_stop=-0.335850;SVTYPE=DEL;SUPTYPE=SR;SVLEN=-796;STRANDS=+-;STRANDS2=8,12,8,12;RE=20;REF_strand=0,0;Strandbias_pval=1;AF=1	GT:DR:DV	1/1:0:20
chr15	17310754	54294	N	<INV>	.	STRANDBIAS	PRECISE;SVMETHOD=Snifflesv1.0.12;CHR2=chr15;END=17333116;STD_quant_start=3.000000;STD_quant_stop=5.727128;Kurtosis_quant_start=5.125926;Kurtosis_quant_stop=3.233269;SVTYPE=INV;SUPTYPE=SR;SVLEN=22362;STRANDS=--;STRANDS2=0,10,10,0;RE=10;REF_strand=58,82;Strandbias_pval=0.00704759;AF=0.0666667	GT:DR:DV	0/0:140:10
chr15	17316205	54295	N	<INV>	.	STRANDBIAS	PRECISE;SVMETHOD=Snifflesv1.0.12;CHR2=chr15;END=17381576;STD_quant_start=0.774597;STD_quant_stop=2.408319;Kurtosis_quant_start=6.654061;Kurtosis_quant_stop=-1.902745;SVTYPE=INV;SUPTYPE=SR;SVLEN=65371;STRANDS=++;STRANDS2=14,1,1,14;RE=14;REF_strand=43,34;Strandbias_pval=0.00737354;AF=0.153846	GT:DR:DV	0/0:77:14
chr15	17316221	54296	N	<INV>	.	PASS	PRECISE;SVMETHOD=Snifflesv1.0.12;CHR2=chr15;END=17326941;STD_quant_start=0.945905;STD_quant_stop=0.827170;Kurtosis_quant_start=5.763084;Kurtosis_quant_stop=4.163648;SVTYPE=INV;SUPTYPE=SR;SVLEN=10720;STRANDS=--;STRANDS2=9,29,29,9;RE=38;REF_strand=0,2;Strandbias_pval=1;AF=0.95	GT:DR:DV	1/1:2:38
chr15	17326941	54297	N	<DEL>	.	PASS	PRECISE;SVMETHOD=Snifflesv1.0.12;CHR2=chr15;END=17380899;STD_quant_start=0.654654;STD_quant_stop=0.308607;Kurtosis_quant_start=-0.900116;Kurtosis_quant_stop=1.431458;SVTYPE=DEL;SUPTYPE=SR;SVLEN=-53958;STRANDS=+-;STRANDS2=21,22,21,22;RE=43;REF_strand=51,37;Strandbias_pval=0.354107;AF=0.328244	GT:DR:DV	0/1:88:43
chr15	17330245	54298	N	ATGGAAAAAAAAAAAAAAAAAAAAATCCCGTAC	.	PASS	PRECISE;SVMETHOD=Snifflesv1.0.12;CHR2=chr15;END=17330255;STD_quant_start=1.756974;STD_quant_stop=2.670287;Kurtosis_quant_start=11.486274;Kurtosis_quant_stop=14.524320;SVTYPE=INS;SUPTYPE=AL;SVLEN=33;STRANDS=+-;STRANDS2=15,31,15,31;RE=46;REF_strand=33,45;Strandbias_pval=0.341664;AF=0.370968	GT:DR:DV	0/1:78:46
chr15	17333108	54299	N	CTGTGGATTTCTTTTTGTTTATGTTTTTATTTCTTCTGTGTTTATTTTTTTTTTCG	.	PASS	PRECISE;SVMETHOD=Snifflesv1.0.12;CHR2=chr15;END=17333116;STD_quant_start=3.281985;STD_quant_stop=3.605551;Kurtosis_quant_start=11.490924;Kurtosis_quant_stop=4.043362;SVTYPE=INS;SUPTYPE=AL;SVLEN=53;STRANDS=+-;STRANDS2=30,41,30,41;RE=71;REF_strand=34,48;Strandbias_pval=1;AF=0.464052	GT:DR:DV	0/1:82:71
chr15	17335444	54300	N	GTGGGACCTGGGGTGGATATTTAATCTCTTATTATTGTTTTTAGTTTTTGTTCAATTTGGAATGGGGCCCCCCACTTTTGGGTTTGAATCATGTAATACTGGGGGTATGATTCATTCTTAGAGGACGTGAAGTACAAGTTAGATCGCAGGTGGTCGTACGAGGTAACTAGAGGAAC	.	FAIL_NOTPRECISE	IMPRECISE;SVMETHOD=Snifflesv1.0.12;CHR2=chr15;END=17335504;STD_quant_start=25.859234;STD_quant_stop=19.725618;Kurtosis_quant_start=-0.541539;Kurtosis_quant_stop=0.502816;SVTYPE=INS;SUPTYPE=AL;SVLEN=128;STRANDS=+-;STRANDS2=12,9,12,9;RE=21;REF_strand=71,89;Strandbias_pval=0.35241;AF=0.116022	GT:DR:DV	0/0:160:21
chr15	17349604	54301	TCATCTATAGGAAGCTTAGTGCTGTTTTCAGGCTTTCTTAGAGACAGGACAAAAGGGATTCACACTGCTTCAGAGGGGACTCTGATGAACATCAGAAGGAACCTCCTGATACTAGTTGTGACACCAGA	N	.	PASS	PRECISE;SVMETHOD=Snifflesv1.0.12;CHR2=chr15;END=17349738;STD_quant_start=1.581139;STD_quant_stop=3.420526;Kurtosis_quant_start=6.194687;Kurtosis_quant_stop=5.451864;SVTYPE=DEL;SUPTYPE=AL;SVLEN=-134;STRANDS=+-;STRANDS2=4,7,4,7;RE=11;REF_strand=70,77;Strandbias_pval=0.543639;AF=0.0696203	GT:DR:DV	0/0:147:11
chr15	17379832	54302	N	GAAGAAAGAAAGAAAGAAGAAAGAAAGGAAATG	.	FAIL_NOTPRECISE	IMPRECISE;SVMETHOD=Snifflesv1.0.12;CHR2=chr15;END=17379839;STD_quant_start=12.457929;STD_quant_stop=21.102133;Kurtosis_quant_start=-1.774851;Kurtosis_quant_stop=-1.685488;SVTYPE=INS;SUPTYPE=AL;SVLEN=31;STRANDS=+-;STRANDS2=1,17,1,17;RE=18;REF_strand=52,33;Strandbias_pval=1.10113e-05;AF=0.174757	GT:DR:DV	0/0:85:18
chr15	17440666	54303	N	CTTCCCTCTGTGGAGATTTCTCTTCGATCTTTGCCTTTCATCTTTGTATTGTTTGGTCTCTTTCTTGCTTTGGCTGTTACTTTACATAATTCTCTTAAGACTTGGAAACTGCCCGTATCTGATTATTGTCATTTGCAAATATCGTCCTCCACCCATTCTGTAGGTTGTCTTTTTGAGTTTTGTTGACTTATCTTTTTGGCTGTGCAAAGCTTTTATTCTGATTACAAGTACGCCCTAGTTCAGGTTGGCTTTTGTTTCTTTTGCCTCGATGGGTGTATCTTGCAAGAAGTTGGTGTGACCCAATCCCCAAGGGTGGTTGCCTGTGTTTCTCCGCTAGGATTTTGTGGAATCTTGTCTCACAATATCACGATTGCTTTATGCATTCATTTTTGAGTTTGTCTTTGTGTCTGGTGTAAGAGAGTGGTGCTAGTTTACACATTCTTCTGACAGTGGATGCCAATGTTACCGAGTGACATTATTGAAGGAGCTTGTGCTTTTTCTGTCGCAGGGAAAGTCTTCCTCTTTGTGGTCGAAGATTAGAGTTGAGCCATAAAGTTGAGGGCTCACTATGGATTCCTCATAATCTACTGTTTCCATTGATCTCTGGTGTCTGTTTCTGCCAGGACCACACTGTTCTGATACGGGGCCAAGCGTTGTAGACAACCTAATCTGGATGTGATCCCCCCGGCTCGGGTTTTCTTTTTTCAATATCACCTGATTATTCATTGTCTTTCATGATTCCAGCGAAAGGCTTAAGATGAGTCGTTGCCAAGCAGAAAAAGATGATGGTACTTTATAGGGAATTGTTTGCGATTGAAGGTGTAGGTTGCCCACCGCCCTGCGGAGCATGACATTTTCACAATATTCATTTCTTCCAATCATTCCAGAGCATGGAATATTTTTTTCGCATCTCAGTTGTGTCTTTTTTCATTTCTTTCAGAGTGTGCTGGTAGTTTTAGGGTACAGAGATCTTTCCCATCGTTGGTTAGGTATATATGCCTAGGTATCTTATCTTTGGGATGGGCATTGTATGGATTACCTCGTCCTTTCATCTTCTTCAGTCTCAGAATGTCCGTGTTAGAAAATCGCACTACTTCTGGGCCTTGATTTGTATGCCCCCCACACTGCGCAGTGAGCTGTATGTTCTAGCAACTTGGGGTGGACGGGTTTGGTTTTTCTACGGGCAGAGTATCAATGTCCTCTGCCAAGAGGGAGAGTTGCTTCCTCTTTGCCAATTGAATGCCTTTTCCTTTCATTTGTTGCACAGCGATGCTGAGGGTAGGAAAGTCTAGTACATTTGAATACGAGTGATGAGACGTGGAATCTGTCGTGTCCTGATCTAGGGGAAAGAGGCTCCCCAGTGTTTCCCACGAGAATGAGATGTACTTCGTTTTGTATGGTTTTTAAGATGCTGAGAGAATGTTTTCCCTTATCCCTGCAACCCCAAGAGTTTTGATGCACGGGGAATGGTGGA	.	FAIL_NOTPRECISE	IMPRECISE;SVMETHOD=Snifflesv1.0.12;CHR2=chr15;END=17440667;STD_quant_start=1.897367;STD_quant_stop=22.117866;Kurtosis_quant_start=6.993196;Kurtosis_quant_stop=-1.148630;SVTYPE=INS;SUPTYPE=AL,SR;SVLEN=2826;STRANDS=+-;STRANDS2=10,8,10,8;RE=18;REF_strand=0,0;Strandbias_pval=1;AF=1	GT:DR:DV	1/1:0:18
chr15	17486149	54304	AAAGAATGGGAGAAGGTGGGGATCCCTGGGTGGCTCAGCGGTTTAGCGCTTGCCTTTGGCCCAGGGTGCGATCCTGGAGTCCCGGGATCGAGTCTCACATCAGGCTGCCTGCATGGAGCCTGCTTCACCCTCTGCCTCTGTCTCTGCCTCTCTCTCTCTCTCTATCATGAATAAATAAAATAATTTAAAAAAA	N	.	PASS	PRECISE;SVMETHOD=Snifflesv1.0.12;CHR2=chr15;END=17486358;STD_quant_start=4.062019;STD_quant_stop=5.660253;Kurtosis_quant_start=-1.749545;Kurtosis_quant_stop=3.135463;SVTYPE=DEL;SUPTYPE=AL;SVLEN=-209;STRANDS=+-;STRANDS2=42,10,42,10;RE=52;REF_strand=44,10;Strandbias_pval=1;AF=0.490566	GT:DR:DV	0/1:54:52
chr15	17508456	54305	N	TTATGGCATCCACGAATCTCAAAAACTAAATGCAAATAAACACCAGACCCTTTATAATGCCTAAACCGTAGACCAATCTGATATTTAACCTACTGCTAAAACCTATAGGGCCCGATATCTTGATGAATCTAAATGAAAATCTGTCGCGACAAATACTAACCGAAATACCCTCCAACAGCCAGTTAAAAGTATCATACACCCTGCATCAAGTGGATTTATCCCTGGAATGACACGGATGGTTCAACACCCGGTAAATCAATACATGTATGTGGAAATATTATTACAATTATATATCTAAAATTATAATATAGCGTAGAATATATTGGCTATTGTTCATGATAGAATAAATACGAATATATGACATATATATTAATATGGTTACTATATATTTACTTATAATTTAAATATATATCATATTTAAACTATCTGTTGTATTTATCCTATTATTCTATACATTTTATATATATTATGATAGAAACACTATTTCAACCACAAAACAGGAGCGAAAATACTGCCCAAAAGGACACTTGTACGTCCACTTTAGCAATGTTGAAGGCATTATCGTAAGTGAAAGACGTCAGGAGACCAAACAAATACTCCATGTTATCACTTCTATGTAGAATCCAACAAACTGAACTAATAGCAACAGAAACAGCTTTGGTGGTTACAAGAGATGGAGGAGTGAAGACACATGGGTTGAATGTGGTCAAAATGCTACAACTTCCACGTTAAAAGATAAAAAAAAATTGTCCGGATATCCAAATTACCGCCTTCGTGGCTAGACTAACACTAATATTTATAATCGCATATTTTGAAAGTTCACTAAGAAAATACATCTTAAAAATGCTACCGACAAAAGAAAAAAATTTTTTTTTAAAGATTTTTTTTTAATTGGTGTTCAATTTACTCACATACCGAAAACACCAGTGCCCCGTCACCCATTCACTCCCACCCCCCGCCCTCCTCCCCTTCTACCCCCCCTCGTTTGTTTCCCAGCGTTAGCCAGGTCTTTCTGTTCTGCTCCCTTTCTGATATTTCCCACACCATTTCTTACTCCCTTCCCTATTTTCCTTTCACTATTATTTATATTCTCCAACTGAATGAGAACATATAATGTTTGTTCCTTCTCCGACTGACTTACTTCACCGCATAATACCCTCAGTTCCATCCACGTTGAAGCAAATTGGTGGGTATTTGTCATTCTCAATAGCCTGAGTAATATTCCATTGTATACATAAACCACATCTTCTTTATCCATTCATCCTTTCTTGGACACCGAGGCTCCTTCCCCAGTTTGGCTATCGTGGCCATGCTGCTAGAACCATCTGGCGTGCAGGTTGTCCCGGCGTTTCCTTCGCATTTGTATCTTTGGGGTAACTCCCCAACGGCAATTGCTGTGGTGTATCGGCACGCGTATATTTTAACTGTTGAGGACACCTTCCACACGGTTTTCCAGATTGCTCACCAGTTCCCATTCCCACCAACAGTGTAAGAGGGTTCCCTTTTCTCCACATCCTCTACAACATTTGTTGTTTCCTGCCTTGTTAATTTTTCCATTCCATGGTGTGAGGTGGTATTCATTGTGGTTTTGATTTGTATTTCCCTGCTGGCAAGTGATGCAGAGATTTTCTCATTGCTGTTGGCCATGTCTATGTCTTCTTCTGCGGAGATTCTGTTCATGTCTTTTGCCCATTCTGATTGGATGTTTGTTTTTCTGGTGTTGAGTTTAATAAGTTCTTTATAGATCTTGGAAACTAGCCCTTTATCTGTATGTCATTTGGCAAATATCTTCTCCCATTCTGTAGCTCGCTCCCTTCCGTCTTTCGCAGTTTTTGTTGCCTGTATTCCTTTGCTGTGCAAAAGCTTCTTATCTTGATGCCGTCCAATAGTTTCATTTCTGCTTTTGTTTCTTTTGCCTCGTGGATGTATCTTGCAAGAAGTTACCTATGGCCGAGCTTCCAAAAGGGTGTTGCCTGTGTTTCTTCTCTAGGATTTTGATGGAATCTTGTCTCACATCTTAGCTCTTTTCATCCATTCTGACGTTTATTCTTGTGTTGGTGAAAGAGAGTTGGTCTAGTTTCATTCTTCTTGCTGGTGATGTTCCAATTTTCCCGCACCCTCTATTCGAAGAGACTGTCTTTCTTCCATATGGATAGTCTTTCCTCCTTATCGAATATTAGTGCCCCATACAGTTCCAGGTGTCCACTTGGTATCTCTCCCTTTTCTGTTCCACTGATCTATGTGTCTGTTTTTTGTGCAAGTCCCACACTGTCTTGATGACCACAGCTTTGTAGGAACAACCTGAAATGGGCATTGTGATGCCCCCCAGAGGATGGTTTTCGTTTTTTATAAATTCCCCCTGGGATTCGGGCGTCTTTTTTGATGCCACACAAATCTGAAAATTAATTTGTTTCTAACCTCTCTGAAGAAAGTCCATGGTTGGTATTTTGATTAGGGATTGCATTAAACGTGTATATTGCCCTGGGAACATGACATTTTCACAATATTAATTCTGCCAATCCATGAGCATGGAATATTTTTACATCTCTTTTGTCTTCCTCCATTTCTTTCCAGACTTGTTCTATAGTTTGAGGGTTGGGTATATATCTTTACATCTTTGGTTATGTTTATCCCTAGGATCTTATGCTTTTGGTGTGCAATTGTAAATGCGCGGAATTGGACTTCCTTAATTTCTCTTTCTTCAGTCTCATTGTTAGTGTATAGAAATGCCACTTACTTCTGGGCATTGATTTTTTCTCCTGCCACGTACCGAATTGCTGTATGAGTTCAGCAATCTTGGGTTTGATACTTTGGGTTTTCTATGTAGAGTATCATGTCCTCGGCGAAGAGGAGAGTTTTGACTCTTTCTTTGCCCATTTGAATGCCTTTATGTCTTTTGTTTTGTCTGATTGCTGAGGCCCTAGGACTCCCAGTTACTATGTTGAATAGCAGTGGTTAGAGTGGCCATCCTTGTCTTGTTCCTGATTTAGGGGAAAGGACTCCTAGTGCTTCCCCCATTGAGAATGTATTGCGTGGCTTTTTCATCGATGCTTTAAGATGTCTGAGGAATGTTCCCTCTATCCCTACACTCTGAGAGTTTTGATTCAGGAATGGATGCTGTATTTTTGCTCAAATGCTTTCTCCTGCATCCAATGAGAGGATCATATGTTCTTGGTTTTCTATTGTCTGATTATTGATGAATCACATTGATTGCTTTTACGGGATGTTGAACCAGCCTTGTGTCCACATGGATAAATCCTACTTGGCTCATGGTCGACATAATTTTCTTAATGTTACTGTTGGACTCCTATGGCCAGTATCTTGTTAGAATTTTTGATCCATGTTCATTCAGGGAATATTTGGTCTGCTAATTATCCTTTTCTCGAGGCGGTCTTTGTCCTGGCTTGGAATTAAGGTGATGCTGGCTTCTATAAACGAATTTGGCAAAACGTACCTCCATCTCCTTTCTATCTTTCCAAACGCTTCAGTAGAATACAGGGTATGATTTCTTTCTTTAAACGTTTTGATAAAATTCTACTGGGAAGCCATTCTGGCATGGGACTCTTGTTTGTCTTGGGAGGTTTTTGATGATTAGGCTTCAAATTTCTCCCTGTGTTATTGGCACCTGTTCAGGTTTTATATTTCTCTCCTGATTCCAGTTTTGGTAGTTTGTGGCTTTCCAGGAATGCGTCCATTTCTTCTAGATTGCCTTAATTTATTGGCGTATAGCTGTTATAATCTGTTTTTAAATCGTCTGTATTTCCTTGGTGTTGGTAGTGATCTCCCTTTTCTCATTCATCTGATTTTATTAATTTGATCTTCTCTCTCTTTTTTTTAATAAGGCCTGGCTCATGGTTTTATCTATCTTATTAATTCTTTAAAAGACCCAACTCCTGTCGATATGTTGATCTGTTCCATCAGTTCTTCTGGTCTCGATTTCGTTGAGTTCTGCTCGCACTTTATTAGCCTCCCTTCTTCTTTGTGTGTTAGATCTATTTG	.	FAIL_NOTPRECISE	IMPRECISE;SVMETHOD=Snifflesv1.0.12;CHR2=chr15;END=17508456;STD_quant_start=0.447214;STD_quant_stop=63.104675;Kurtosis_quant_start=6.998799;Kurtosis_quant_stop=5.911536;SVTYPE=INS;SUPTYPE=AL,SR;SVLEN=3999;STRANDS=+-;STRANDS2=7,6,7,6;RE=13;REF_strand=6,6;Strandbias_pval=1;AF=0.52	GT:DR:DV	0/1:12:13
chr15	17520302	54306	AAAAAATTTTTTTTAATTTTTTTTTTTATTGGTGTTCAATTTACTAACATACAGAATAACACCCAGTGCCCGTCACCCATTCACTCCCACCCCCCGCCCTCCTCCCCTTCCACCACCCCTAGTTCGTTTCCCAGAGTTAGCAGTCTTTACGTTCTGTCTCCCTTTCTGATACCTCCCACCCATTTCTTCTCCCTTCCCTTATATTCCCTTTCACTATTATTTATATTCCCCAAATGAATGAGAACATATAATGTTTGTCCTTCTCCGACTGACTTACTTCACTCAGCATAATACCCTCCAGTTCCATCCACGTTGAAGCAAATGGTGGGTATTTGTCATTTCTAATAGCTGAGTAATATTCCATTGTATACATAAACCACATCTTCTTTATCCATTCATCTTTCGTTGGACACCGAGGCTCCTTCCACAGTTTGGCTATAGTGGCCATTGCTGCTAGAAACATCGGGGTGCAGGTGTCCCGGCGTTTCATTGCATTTGTATCTTTGGGGTAAATCCCCAACAGTGCAATTGCTGGGTCGTAGGGCAGGTATATTTTTAACTGTTTGAGGAACCTCCACACAGTTTTCCAGAGTGGCTGCACCAGTTCACATTCCCACCAACAGTGTAAGAGGGTTCCCTTTTCTCCGCATCCTCTCCAACATTTGTTGTTTCCTGCCTTGTTAATTTTCCCCATTCTCACTGGTGTGAGGTGGTATCTCATTGTAGTTTTGATTTGTATTTCCCTGATGGCAAGTGATGCAGAGCATTTTCTCATATGCATGTTGGCCATGTCTATGTCTTCCTCTGTGAGATTTCTGTTCATGTCTTTTGCCCATTTCATGATTGGATTGTTTGTTTCTTTGGTGTTGAGTTCTTTAATAAGTTCTTTATAGATCTTGGAAACTAGCCCTTTATCTGATATGTCATTTGCAAATATCTTCTCCCATTCTGTAGGTTGTCTTTGAGTTTTGTTGACTGTATCCTTTGCTGTGCAAAAGCTTCTTATCTTGATGAAGTCCCAATAGTTCATTTTTGCTTTTGTTTCTTTTGCCTTCGTGGATGTATCTTGCAAGAAGTTACTATGGCCGAGTTCAAAAAAGGGTGTTGCCTGTGTTCTTCTCTAGGATTTTGATGGAATCTTGTCTCACATTTAGATCTTTCATCCATTTTGAGTTTATCTTTGTGTATGGTGAAAGAGAGTGGTCTAGTTTCATTCTTCTGCATGTGGATGTCCAATTTTCCCAGCACCATTTATTGAAGAGACTGTCTTTCTTCCAATGGATAGTCTTTCCTCCTTTATCGAATATTAGTTGACCATAAAGTTCAGGGTCCACTTCTGGATTCTCTATTCTGATGGATTTCACAGATATCTACAGAACTTTACATCCAAACTCAACTGAATACACATTCTTCTCAAGCGCACATGGAACTTTCTCCAGAATAGACCACATATTGGGTCACAAATCGGGTCTGAACCGATACCAAAAGATTGGGATTGTCCCCTGCATATTCTCGGACCATAATGCCTTGAAATTAGAACTAAATCACAACAAGAAGTTTGGAAGGACCTCAAACACATGGAGGTTAAGGACCATCCTGCTAAAAGATAAAAGGGTCAACCAGGAAATTAAGGAAGAATTAAAAAGATTCATGGAAACTAATGAGAATGAAGATACAACCGTTCAAAATCTTTGGGATGCAGCAAAAGCAGTCCTAAGGGGGAAATACATCGCAATACAAGCATCCATTCAAAAACTGGAAAGAACTCAAATACAAAAGCTAACCTTACACATAAAGGAGCTAGAGAAAAAACAGCAAATAGATCCTACACCCAAGAGAAGAAGGGAGTTAATAAAGATTCGAGCAGAACTCAACGAAATCGAGACCAGAAGAACTGTGGAACAGATCAACAGAACCAGGAGTTGGTTCTTTGAAAGAATTAATAAGATAGATAAACCATTAGCCAGCCTTATTAAAAAGAAGAGAGAGAAGACTCAAATTAATAAAATCATGAATGAGAAAGGAGAGTTCACTACCAACACCAAGGAAATACAAACGATTTTAAAAACATATTATGAACAGCTATACGCCAATAAATTAGGCAATCTAGAAGAAATGGACGCATTCCTGGAAAGCCACAAACTACCAAAACTGGAACAGGAAGAAATAGAAAACCTGAACAGGCCAATAACCAGGGAGGAAATTGAAGCAGTCATCAAAAACCTCCCAAGACACAAGAGTCATGTT	N	.	PASS	PRECISE;SVMETHOD=Snifflesv1.0.12;CHR2=chr15;END=17522546;STD_quant_start=6.723095;STD_quant_stop=2.915476;Kurtosis_quant_start=5.839974;Kurtosis_quant_stop=0.435386;SVTYPE=DEL;SUPTYPE=AL,SR;SVLEN=-2244;STRANDS=+-;STRANDS2=5,7,5,7;RE=12;REF_strand=51,55;Strandbias_pval=0.766052;AF=0.101695	GT:DR:DV	0/0:106:12
chr15	17524418	54307	TCCAAAATCTTTAAAAAACAAAAAAAGTTCTATAAACTAGAACAGAGTTTCTTTCTCGGGGAGAACCTCCAAGCCTTTGGACATTCACCTTTTCACTTGAGTCCAGGACCAGGGCCCCGTGATCAAAGCCAAAGTTTTTTTCAGAATCTCTAAACCCAACATGGGGCTCAAACTCACAACCCCGAGGTCAAGAGGTGCACATTTCCCCGGCTGAGCCCACTAGGTGCCCCCTAAGGTCCAAAGGTGCATTCATTATATCTAAGCACCCGGGCATAGCCAACACAGGATTGGCCAGCAGGCTTGTCTTCCTGAGCCCCTTCACGTCACCTGCTTCCCCAAATAAGTGGAAAGATTCAGGGAAGATGGAAGCGATTATTCCAGCAGATGGTGAAGAAGAATCACTATAGTGTCACCAGATAAAATAGAGAGAGGATGCTTAGTTCAACTTGAATGGCAGATACTTTCTCAGTATAAGTGTGTCTTGGGATGCCTGGGTGGCTCAGCGGTGGAGCGCCTGCCTTTGGCCCAAGGAGTGATCCTGTGGCCTGGGATCAAGTCCCACATCGGGCTCCCTATGTGGAGCCTGCT	N	.	PASS	PRECISE;SVMETHOD=Snifflesv1.0.12;CHR2=chr15;END=17525004;STD_quant_start=0.586302;STD_quant_stop=0.883883;Kurtosis_quant_start=6.523658;Kurtosis_quant_stop=7.667244;SVTYPE=DEL;SUPTYPE=AL,SR;SVLEN=-586;STRANDS=+-;STRANDS2=31,34,31,34;RE=65;REF_strand=31,34;Strandbias_pval=1;AF=0.5	GT:DR:DV	0/1:65:65
chr15	17547491	54308	AGACCATATAATGTTTGTCCTTCTCCGATTGACTTATTTCCCTCAGCATAACTTGTCTGNNNNNNNNNNATAAGTTCAATAACATAATATTACAAGAAAAAAATATAGCAAAGATAATTAAAAGTAGTAAAAGGTGGATATGATAAATAATAATCCAACTCATTTTACACCCACACGTGTTTGTATCCCGAGTTAGGAGTCTATAATATTCTGTCTCCTTTTATGAAATATCATAAGTTATTTTTACTCCTTTCCCATTTATTCCCTTTCAATATGTTTTATATTCCCCAAATGA	N	.	FAIL_NOTPRECISE	IMPRECISE;SVMETHOD=Snifflesv1.0.12;CHR2=chr15;END=17547766;STD_quant_start=14.064477;STD_quant_stop=12.026756;Kurtosis_quant_start=-2.075212;Kurtosis_quant_stop=-1.803901;SVTYPE=DEL;SUPTYPE=AL;SVLEN=-275;STRANDS=+-;STRANDS2=48,37,48,37;RE=85;REF_strand=55,40;Strandbias_pval=0.880815;AF=0.472222	GT:DR:DV	0/1:95:85
chr15	17553324	54309	N	GAGGATTTTGGGAGACTGGGTGGCGGCAGGGCGGTTTGGCGGCCTGCCTTTGGCCAGGAGGCTTGATTCGCTAGGGAGACCCCGGGATCCGAAATCCCGTCGGGCTCCTGGGGCATGGAGCCGCGTCTCCTCGGCTGTGTCTCTGCGCGCTCTCTCTACTCGGTGACTATCATAAATCAATAAAAGATTTAAAAAAAAAAGAG	.	PASS	PRECISE;SVMETHOD=Snifflesv1.0.12;CHR2=chr15;END=17553327;STD_quant_start=2.919202;STD_quant_stop=5.103281;Kurtosis_quant_start=15.273055;Kurtosis_quant_stop=1.543575;SVTYPE=INS;SUPTYPE=AL;SVLEN=208;STRANDS=+-;STRANDS2=24,23,24,23;RE=47;REF_strand=46,50;Strandbias_pval=0.8588;AF=0.328671	GT:DR:DV	0/1:96:47
chr15	17586305	54310	N	TACCTTTCTTTTTAGATTTTTATTTCTTTATATGACCGATACTAGAGAGAGAGGCAGCGACCCAGGCAAGAGAGTACGGAAGGCTCCATGCGGGAGCCGATGCGGGACTCGATCCCGGGTCTCCCGGATCCTTGCCCTGGGTCCGAAGGCAGGCTAACACCGCTGAGCCACTGGGGGCTGCCCAAAAGTCACT	.	PASS	PRECISE;SVMETHOD=Snifflesv1.0.12;CHR2=chr15;END=17586312;STD_quant_start=3.033150;STD_quant_stop=4.107919;Kurtosis_quant_start=8.918412;Kurtosis_quant_stop=29.015330;SVTYPE=INS;SUPTYPE=AL;SVLEN=194;STRANDS=+-;STRANDS2=37,44,37,44;RE=81;REF_strand=41,47;Strandbias_pval=1;AF=0.47929	GT:DR:DV	0/1:88:81
chr15	17589986	54311	N	CTTTCCCCCTCCCCTTTTTTTTCTTGTTCTTTCTTTCCTTTCTCTTTTTGTCTTTTATTCGTTCCTTTTTTTTCCTCTTTCTGTCTTTCTTT	.	FAIL_NOTPRECISE	IMPRECISE;SVMETHOD=Snifflesv1.0.12;CHR2=chr15;END=17589985;STD_quant_start=19.529465;STD_quant_stop=30.366100;Kurtosis_quant_start=-0.320956;Kurtosis_quant_stop=4.910583;SVTYPE=INS;SUPTYPE=AL;SVLEN=146;STRANDS=+-;STRANDS2=12,0,12,0;RE=12;REF_strand=32,41;Strandbias_pval=0.000220339;AF=0.141176	GT:DR:DV	0/0:73:12
chr15	17594546	54312	N	AAGCATTTTCCGTTTATTTTTTGTTGAAATTTAGTTTAGGATAGTCACAGAGAGAGAGAGAAAGAGAGAGAGAGGCAAGAGGCAGCAGACACGGCAGAGGGAGAAGCAGAAACTCCATGCATCGGGAGCCGGATAGGGGATTCGTCCACCGGTCTCGCAATCGTGCCCTGGCGAAAGGGCAGGCGCGCAACCGCTGCGCCGACCTACAGGGATCCC	.	PASS	PRECISE;SVMETHOD=Snifflesv1.0.12;CHR2=chr15;END=17594556;STD_quant_start=3.093773;STD_quant_stop=5.007138;Kurtosis_quant_start=-1.800293;Kurtosis_quant_stop=2.736821;SVTYPE=INS;SUPTYPE=AL;SVLEN=206;STRANDS=+-;STRANDS2=31,25,31,25;RE=56;REF_strand=40,38;Strandbias_pval=0.726316;AF=0.41791	GT:DR:DV	0/1:78:56
chr15	17614450	54313	TAGAAATGACAAATACGGGGATCCCTGGGTGGCGCAGTGGTTTAGCGCCTGCCTTTGGCCCAGGGCGCGATCCTGGAGACCCGGGATCGAATCCCACGTCAGGCTCCCGGTGCATGGAGCCTGCTTCTCCCTCTGCCTGTGTCTCTGCCTCTCTCTCTCTCTCTCTGTGACTATCATAAATAAATAAAAAATTTAAAAAAAAATTTTA	N	.	PASS	PRECISE;SVMETHOD=Snifflesv1.0.12;CHR2=chr15;END=17614657;STD_quant_start=3.370625;STD_quant_stop=2.943920;Kurtosis_quant_start=0.148579;Kurtosis_quant_stop=-0.151149;SVTYPE=DEL;SUPTYPE=AL;SVLEN=-207;STRANDS=+-;STRANDS2=39,33,39,33;RE=72;REF_strand=43,43;Strandbias_pval=0.634041;AF=0.455696	GT:DR:DV	0/1:86:72
chr15	17628499	54314	AAAACCCTTGGGATCCCTGGGTGGCGCAGCGGTTTGGCGCCTGCCTTTGGCCCAGGGCGCGATCCTGGAGACCCGGGATCGAATCCCACATCGGGCTCCCGGTGCATGGAGCCTGCTTCTCCCTCTGCCTGTGTCGCTGCCTCTCTCTCTCTCTCTCTGTGACTATCATGAATAAATAAATAAAATCTTTAAAAAAAAAAAAAAAAAAAAAAAAAAAAA	N	.	PASS	PRECISE;SVMETHOD=Snifflesv1.0.12;CHR2=chr15;END=17628723;STD_quant_start=2.907670;STD_quant_stop=2.354879;Kurtosis_quant_start=-2.080257;Kurtosis_quant_stop=10.968723;SVTYPE=DEL;SUPTYPE=AL;SVLEN=-224;STRANDS=+-;STRANDS2=29,16,29,16;RE=45;REF_strand=37,20;Strandbias_pval=1;AF=0.441176	GT:DR:DV	0/1:57:45
chr15	17632841	54315	N	AGGGCAGCCCTTGTGTGGCGCATCTGGTTTAATAAGCGCCGCCTTGCAGCCCAGGGTGTGGTCCCCTGGAGACCACCGGGGATCGATGTCCCCCATCAGGCCCTTTGTTGCATGGGAGCCCTGCTTTTCTTCCCTCTGCCCTGTGTCCTCCTGTTTACTTCTCCTCTCGTCTCTCCTCTGTGCCTGCTATAATAAATAAATAAAGATATTTACAAAAAAAAAACAAAACAAAAAGGGTAAAAAAAAAAAAAAAAAAAAAGAAAAAAAAAGAAGA	.	FAIL_NOTPRECISE	IMPRECISE;SVMETHOD=Snifflesv1.0.12;CHR2=chr15;END=17632851;STD_quant_start=8.933085;STD_quant_stop=17.123084;Kurtosis_quant_start=-0.039905;Kurtosis_quant_stop=0.290406;SVTYPE=INS;SUPTYPE=AL;SVLEN=265;STRANDS=+-;STRANDS2=10,8,10,8;RE=18;REF_strand=45,27;Strandbias_pval=0.599767;AF=0.2	GT:DR:DV	0/0:72:18
chr15	17639398	54316	AAAGAAGTTAAATTGTGGGATCCCTGGGTGGCGCAGCGGTTTGGCGCCTGCCTTTGGCCCAGGGCGCGATCCTGGAGACCCAGGATCGAATCCCACATCGGGCTCCCGGTGCATGGAGCCTGCTTCTCCCTCTGCCTGTGTCTCTGCCTCTCTCTCTCTCTCTCTGTGACTATCATAAATAAATAAAAATTAAAAAAATAAAAAAATAAAAAAA	N	.	PASS	PRECISE;SVMETHOD=Snifflesv1.0.12;CHR2=chr15;END=17639612;STD_quant_start=3.900947;STD_quant_stop=2.620986;Kurtosis_quant_start=-1.669616;Kurtosis_quant_stop=-1.877621;SVTYPE=DEL;SUPTYPE=AL;SVLEN=-214;STRANDS=+-;STRANDS2=32,15,32,15;RE=47;REF_strand=40,24;Strandbias_pval=0.68769;AF=0.423423	GT:DR:DV	0/1:64:47
chr15	17643443	54317	N	AAGGACAAAGAAATAAAAGAACAGACAAAAGAAAACGAGAAACAGAAAAGCAAAGAC	.	FAIL_NOTPRECISE	IMPRECISE;SVMETHOD=Snifflesv1.0.12;CHR2=chr15;END=17643468;STD_quant_start=14.122480;STD_quant_stop=7.710022;Kurtosis_quant_start=-0.383822;Kurtosis_quant_stop=11.473143;SVTYPE=INS;SUPTYPE=AL;SVLEN=33;STRANDS=+-;STRANDS2=18,19,18,19;RE=37;REF_strand=37,33;Strandbias_pval=0.690078;AF=0.345794	GT:DR:DV	0/1:70:37
chr15	17655146	54318	N	CTTTCAACCCCCGGACGTGGTCTGTGTCAATTCAAAACAAAGTTGCACAAAATACTAACAAAAAAAAAAAAAAAAAAAAAAAAAAGCCACCAAAGTTG	.	PASS	PRECISE;SVMETHOD=Snifflesv1.0.12;CHR2=chr15;END=17655145;STD_quant_start=0.408248;STD_quant_stop=1.500000;Kurtosis_quant_start=2.737871;Kurtosis_quant_stop=3.995117;SVTYPE=INS;SUPTYPE=AL;SVLEN=67;STRANDS=+-;STRANDS2=13,11,13,11;RE=24;REF_strand=53,44;Strandbias_pval=1;AF=0.198347	GT:DR:DV	0/0:97:24
chr15	17664937	54319	N	GAGGATGGGGTCGCCGGAGGGTGCGGCCGCCTGCGCT	.	FAIL_NOTPRECISE	IMPRECISE;SVMETHOD=Snifflesv1.0.12;CHR2=chr15;END=17664940;STD_quant_start=1.581139;STD_quant_stop=21.130547;Kurtosis_quant_start=5.733788;Kurtosis_quant_stop=4.626780;SVTYPE=INS;SUPTYPE=AL;SVLEN=34;STRANDS=+-;STRANDS2=2,13,2,13;RE=15;REF_strand=37,33;Strandbias_pval=0.00855;AF=0.176471	GT:DR:DV	0/0:70:15
chr15	17670005	54320	GCGGAGGGGGGGCCCCCAGGAGCCGGGTGACCCGGGCA	N	.	PASS	PRECISE;SVMETHOD=Snifflesv1.0.12;CHR2=chr15;END=17670043;STD_quant_start=2.049390;STD_quant_stop=2.810694;Kurtosis_quant_start=0.298892;Kurtosis_quant_stop=-0.382731;SVTYPE=DEL;SUPTYPE=AL;SVLEN=-38;STRANDS=+-;STRANDS2=2,12,2,12;RE=14;REF_strand=42,48;Strandbias_pval=0.0387526;AF=0.134615	GT:DR:DV	0/0:90:14
chr15	17670043	54321	N	GGGGCGGGGGGTCCTACACGAGGCGCGGGTGACCCGGTGAGGGGCGGGGGGGCCCACGAGCCGGCTGACCCGGGGAGGGGCGGGGGTCCCACAGGAGCGGGGTGAACCCGGGGAGGGGGCAGGGGGGCCCCGGGAGCCGGGGTGACCGGGGGAGGGGAGGGGGGTCCACGAAGCCGGTGACCCGGGGAGTGGCGGGGGGGGTCGCCCAGGAGCCGGGTGACCCGGGGGGAGGGGGCCCCCAGGAGCCGAAGTGAGCACTGG	.	FAIL_NOTPRECISE	IMPRECISE;SVMETHOD=Snifflesv1.0.12;CHR2=chr15;END=17670042;STD_quant_start=28.281151;STD_quant_stop=70.659915;Kurtosis_quant_start=0.194239;Kurtosis_quant_stop=-0.530196;SVTYPE=INS;SUPTYPE=AL,SR;SVLEN=392;STRANDS=+-;STRANDS2=27,25,27,25;RE=34;REF_strand=42,48;Strandbias_pval=0.60288;AF=0.274194	GT:DR:DV	0/0:90:34
chr15	17678850	54322	N	TAAAAAAAAGTTTTTCTTATGATGAAAAAAAAAAAAATAAAAAATAAAAA	.	PASS	PRECISE;SVMETHOD=Snifflesv1.0.12;CHR2=chr15;END=17678863;STD_quant_start=2.185813;STD_quant_stop=4.320494;Kurtosis_quant_start=12.155655;Kurtosis_quant_stop=22.452961;SVTYPE=INS;SUPTYPE=AL;SVLEN=37;STRANDS=+-;STRANDS2=30,24,30,24;RE=54;REF_strand=44,37;Strandbias_pval=1;AF=0.4	GT:DR:DV	0/1:81:54
chr15	17681738	54323	CGCCCGAGGCCTCCTGACATCTGCCCGAGGCCTGCCCCACACCTACCCAAGGCCTGCCCGACA	N	.	FAIL_NOTPRECISE	IMPRECISE;SVMETHOD=Snifflesv1.0.12;CHR2=chr15;END=17681800;STD_quant_start=13.149490;STD_quant_stop=14.804790;Kurtosis_quant_start=-2.080694;Kurtosis_quant_stop=-2.109243;SVTYPE=DEL;SUPTYPE=AL;SVLEN=-62;STRANDS=+-;STRANDS2=8,14,8,14;RE=22;REF_strand=40,38;Strandbias_pval=0.237371;AF=0.22	GT:DR:DV	0/0:78:22
chr15	17706105	54324	GNNNNNNNNNNNNNNNNNNNNNNNNNNNNNNNNNNNNNNNN	N	.	FAIL_GAP	PRECISE;SVMETHOD=Snifflesv1.0.12;CHR2=chr15;END=17706356;STD_quant_start=0.169031;STD_quant_stop=3.718679;Kurtosis_quant_start=3.877052;Kurtosis_quant_stop=-1.962423;SVTYPE=DEL;SUPTYPE=AL,NR;SVLEN=-251;STRANDS=+-;STRANDS2=37,34,37,34;RE=71;REF_strand=40,37;Strandbias_pval=1;AF=0.47973	GT:DR:DV	0/1:77:71
chr15	17706434	54325	CTTGTCACCCACCGTACCGTGCACGTGTCACCCGCTATACAGCGCACACTG	N	.	PASS	PRECISE;SVMETHOD=Snifflesv1.0.12;CHR2=chr15;END=17706485;STD_quant_start=0.948683;STD_quant_stop=1.341641;Kurtosis_quant_start=1.968953;Kurtosis_quant_stop=1.945529;SVTYPE=DEL;SUPTYPE=AL;SVLEN=-51;STRANDS=+-;STRANDS2=11,4,11,4;RE=15;REF_strand=46,41;Strandbias_pval=0.16815;AF=0.147059	GT:DR:DV	0/0:87:15
chr15	17715009	54326	AATTCCCAAAGATATCAAAATAAATAAATAAATATCTTTAAAAATAATAATAATAG	N	.	PASS	PRECISE;SVMETHOD=Snifflesv1.0.12;CHR2=chr15;END=17715060;STD_quant_start=3.049590;STD_quant_stop=3.514257;Kurtosis_quant_start=-1.471569;Kurtosis_quant_stop=-1.166366;SVTYPE=DEL;SUPTYPE=AL;SVLEN=-51;STRANDS=+-;STRANDS2=20,20,20,20;RE=40;REF_strand=32,32;Strandbias_pval=1;AF=0.384615	GT:DR:DV	0/1:64:40
chr15	17730316	54327	GGGGTGGGGGTGTCGTCTGAACGACCCCCCCCCGTTAGAGGGAGGGAGGGGACCCCGGTCGCCCAATCGGGGAACCAGGTAAGCCCAAAAGCCTTTTAACAAAGGGAAGGGCAAGGCCTTGGCCCGGCGGGCCCCCCAAAAGTGGAAGAAAAACCCCGGGGCCCCCTGGACNNNNNNNNNN	N	.	PASS	PRECISE;SVMETHOD=Snifflesv1.0.12;CHR2=chr15;END=17730497;STD_quant_start=3.301126;STD_quant_stop=0.000000;Kurtosis_quant_start=22.549576;Kurtosis_quant_stop=13.245824;SVTYPE=DEL;SUPTYPE=AL;SVLEN=-181;STRANDS=+-;STRANDS2=37,42,37,42;RE=79;REF_strand=38,45;Strandbias_pval=1;AF=0.487654	GT:DR:DV	0/1:83:79
chr15	17736017	54328	N	GGGAGGAGTGGCTGGGAGGAGCACTTGGGAGGAAAAAAAAAGCAGCCCTCGGAGGCTGGGCTGGGAGAAGCGCCTGGAGGGAGCAGCGCTG	.	PASS	PRECISE;SVMETHOD=Snifflesv1.0.12;CHR2=chr15;END=17736020;STD_quant_start=3.403035;STD_quant_stop=3.967611;Kurtosis_quant_start=5.284376;Kurtosis_quant_stop=5.022827;SVTYPE=INS;SUPTYPE=AL;SVLEN=85;STRANDS=+-;STRANDS2=25,37,25,37;RE=62;REF_strand=29,44;Strandbias_pval=1;AF=0.459259	GT:DR:DV	0/1:73:62
chr15	17736616	54329	TAGGAGCAGCCCCGGGAGGAGGAGAAGCCAGGGAGGAGTGGGCTGGGAGGGAGCAGCCT	N	.	FAIL_NOTPRECISE	IMPRECISE;SVMETHOD=Snifflesv1.0.12;CHR2=chr15;END=17736704;STD_quant_start=14.699285;STD_quant_stop=8.835664;Kurtosis_quant_start=-0.654467;Kurtosis_quant_stop=0.384753;SVTYPE=DEL;SUPTYPE=AL;SVLEN=-88;STRANDS=+-;STRANDS2=22,37,22,37;RE=59;REF_strand=26,43;Strandbias_pval=1;AF=0.460938	GT:DR:DV	0/1:69:59
chr15	17739556	54330	NNNNNNNNNNNNNNNNNNNNNNNNNNNNNNNNNNNNNNNNNNNNNNN	N	.	FAIL_GAP	PRECISE;SVMETHOD=Snifflesv1.0.12;CHR2=chr15;END=17739615;STD_quant_start=0.000000;STD_quant_stop=4.353909;Kurtosis_quant_start=1.127503;Kurtosis_quant_stop=-1.683168;SVTYPE=DEL;SUPTYPE=AL;SVLEN=-59;STRANDS=+-;STRANDS2=16,30,16,30;RE=46;REF_strand=18,33;Strandbias_pval=1;AF=0.474227	GT:DR:DV	0/1:51:46
chr15	17751980	54331	N	<DEL>	.	FAIL_GAP	PRECISE;SVMETHOD=Snifflesv1.0.12;CHR2=chr15;END=17753167;STD_quant_start=0.547723;STD_quant_stop=1.303840;Kurtosis_quant_start=6.426299;Kurtosis_quant_stop=1.967013;SVTYPE=DEL;SUPTYPE=SR;SVLEN=-1187;STRANDS=+-;STRANDS2=6,12,6,12;RE=18;REF_strand=0,0;Strandbias_pval=1;AF=1	GT:DR:DV	1/1:0:18
chr15	17753605	54332	TTTTTTATTATTATTATTTAATTCAGTTAATTAACATATAA	N	.	PASS	PRECISE;SVMETHOD=Snifflesv1.0.12;CHR2=chr15;END=17753646;STD_quant_start=0.377964;STD_quant_stop=0.000000;Kurtosis_quant_start=0.185000;Kurtosis_quant_stop=2.190476;SVTYPE=DEL;SUPTYPE=AL;SVLEN=-41;STRANDS=+-;STRANDS2=12,17,12,17;RE=29;REF_strand=27,37;Strandbias_pval=1;AF=0.311828	GT:DR:DV	0/1:64:29
chr15	17759355	54333	N	<DEL/INV>	.	PASS	PRECISE;SVMETHOD=Snifflesv1.0.12;CHR2=chr15;END=17759464;STD_quant_start=0.000000;STD_quant_stop=0.000000;Kurtosis_quant_start=-0.051011;Kurtosis_quant_stop=8.566418;SVTYPE=DEL/INV;SUPTYPE=NR;SVLEN=-109;STRANDS=+-;STRANDS2=15,22,15,22;RE=37;REF_strand=24,26;Strandbias_pval=0.520346;AF=0.425287	GT:DR:DV	0/1:50:37
chr15	17759344	54334	N	GGGGGGGGGGGGGGGGGGGGGGGGGGGGGGGGGGGGGGGGGTGGGGGGGGGGGGGGGGGGGGGGGGAGGGGGGGGGGGGGA	.	FAIL_NOTPRECISE	IMPRECISE;SVMETHOD=Snifflesv1.0.12;CHR2=chr15;END=17759382;STD_quant_start=6.804410;STD_quant_stop=45.960853;Kurtosis_quant_start=5.048927;Kurtosis_quant_stop=2.967195;SVTYPE=INS;SUPTYPE=AL;SVLEN=60;STRANDS=+-;STRANDS2=10,2,10,2;RE=12;REF_strand=25,26;Strandbias_pval=0.0508561;AF=0.190476	GT:DR:DV	0/0:51:12
chr15	17764394	54335	N	<DEL>	.	FAIL_GAP	PRECISE;SVMETHOD=Snifflesv1.0.12;CHR2=chr15;END=17765853;STD_quant_start=0.632456;STD_quant_stop=7.231874;Kurtosis_quant_start=5.727830;Kurtosis_quant_stop=2.058014;SVTYPE=DEL;SUPTYPE=SR;SVLEN=-1459;STRANDS=+-;STRANDS2=10,10,10,10;RE=20;REF_strand=2,1;Strandbias_pval=1;AF=0.869565	GT:DR:DV	1/1:3:20
chr15	17767257	54336	CAAACCTTATATGGGCTCATTNNNNNNNNNNAGCAGATTTTTCCAGACTATTGGATTATACAATAAAAATGAGGAACCTAAAGTTGTATACAATAAGAATTTTCTCTAGTCTATGGGATAAGCACTCTAATACTTAAGTCTTTCATAGATGGGAGAAAGGTTCCTTTCTCTGATACATTACATGTCCTCTCTCTCCTCCTCTATCCCCACATTTTTTCTAATCTCCTCTCATCGAATCTCCACATAAGTTTTAGAAACTCTTCTTTCAATCTGTAATAGTTAATCTTCCTACCTCCAGGGGTCCATGTCTTCCAATTCAAATTATCCATTCTAGAATAAAGTCCTATTTGTGGCTGGGAAGTGAGAAGGAGGTAAAACTTTAGCAGAAGAATCAATGCAATCTGGAGGGGATAGGCAAAGGCAGGGGTGGGCGTATGTGGAGAGTACCAACCCAAGACTCATGGAACAAAGCAAGGTGAGTATAGATACTCAGCATCTGGTCTCTTTTATGATTCCCCTTCATTAAGAATTGCAAATGTGCCTCTTTGTTCTCCCAATTTTCCAGCAAGTACCTATTGAACAAAGTGTGTAACCTCCCAAAAATAAACAATATTTCTCTGAAATAATAGTTTAAGTCAATGGCTCTCAACCTGACTGCACATTAAAATTCCATGAAGTACTTTTCAAAAATTTCATTGCTCGAGTCCCCACCTCCAAAGACTCTGCTTTAATTGGTCTGGTGCACTCAAATCAAGCACTGGAAATTATGCTAGAGTTATTGAAAAAGTTATTAAATAATATTTTAAGATTTTTTCTGAAGCTTGCTTGTTCTGGAATTTAGAGTCTATATAGTCTTTCTTTCTTTCTTCCTTTCTTTCTTTTTCTTTATCTTTCTTTCTTTTTTTAATTTATGCAAACTGGATTACATTTCATAAGACCCGATTGTTTGAACATAATATTTCTATCATAATATCTTTAATTGATCATAATACACTTTTAATTCAAATAT	N	.	PASS	PRECISE;SVMETHOD=Snifflesv1.0.12;CHR2=chr15;END=17768265;STD_quant_start=4.618802;STD_quant_stop=0.707107;Kurtosis_quant_start=2.008119;Kurtosis_quant_stop=6.342920;SVTYPE=DEL;SUPTYPE=AL,SR;SVLEN=-1008;STRANDS=+-;STRANDS2=15,9,15,9;RE=24;REF_strand=31,15;Strandbias_pval=0.792162;AF=0.342857	GT:DR:DV	0/1:46:24
chr15	17770543	54337	N	<DEL>	.	FAIL_GAP	PRECISE;SVMETHOD=Snifflesv1.0.12;CHR2=chr15;END=17772754;STD_quant_start=2.588436;STD_quant_stop=0.774597;Kurtosis_quant_start=0.277943;Kurtosis_quant_stop=-0.380557;SVTYPE=DEL;SUPTYPE=SR;SVLEN=-2211;STRANDS=+-;STRANDS2=8,8,8,8;RE=16;REF_strand=0,0;Strandbias_pval=1;AF=1	GT:DR:DV	1/1:0:16
chr15	17776331	54338	N	AAAAGCTAAAAAAAAAGACTACAAATACATGCGCCCAAACTGCTGGCGCCACCCAGGGATCCCTCATCCCAAAATTTCTGATTGTAAACACCAGGTCTAATGAATCTTCAACTAGTTAATGGGTCTATCCTTCGGCACTGAAAAAAAAGTGTTAATCAGCAAATTTCTACTTAGTCACCAGAAAGCTCCTTTTTCCCAATGCACATAATTCCCCAATTTCCTTTTAGGGGAGCCTGGGTGGTCAGAGGTTTGGTGCCTGCCTTTGGCCCAGGGCACGGATCCTGGAGACCGGGATCGATACCGCATCGGGCGTCCCTGCATGTGAGCCGCCTTCTCCGTCCCCGTTTCCTACTGTCTCTCTATATATATATCATAAATAATAAC	.	PASS	PRECISE;SVMETHOD=Snifflesv1.0.12;CHR2=chr15;END=17776330;STD_quant_start=3.704352;STD_quant_stop=6.089609;Kurtosis_quant_start=22.783285;Kurtosis_quant_stop=2.656214;SVTYPE=INS;SUPTYPE=AL;SVLEN=390;STRANDS=+-;STRANDS2=33,40,33,40;RE=72;REF_strand=42,50;Strandbias_pval=1;AF=0.439024	GT:DR:DV	0/1:92:72
chr15	17778355	54339	CGCCCGCCTTTCCCAGAATGTGACAACAGCCGTCCTCTTTTGCGGAGCCAGATTTGGAGCCCAGCTGAGCGGGTAAAGCCGAGAGAGATAGTACCAGGATGCCTGCTAATGGGCAGCCGAGGCCCAACGAGGGACTGGAAGGTGGTTAGATGGTCGCGGGACCTGCGCGTCAGTGCTCTGGCTTGGCTTCTTATCTTCCCAGGCGCCCAAGATAGGAGCTGTTGATAGCGGTGTCAACCTGGGCACCACTGCCCTGTGGACCTGAGGGAATTCTGTGCGGGGAGCTAGTCTCTAGACTGCAGGGCCCTTTGGGGCCTCCCCAGCCCCTCCCAGCA	N	.	FAIL_NOTPRECISE	IMPRECISE;SVMETHOD=Snifflesv1.0.12;CHR2=chr15;END=17778691;STD_quant_start=17.356740;STD_quant_stop=16.580804;Kurtosis_quant_start=2.638859;Kurtosis_quant_stop=-0.791765;SVTYPE=DEL;SUPTYPE=AL;SVLEN=-336;STRANDS=+-;STRANDS2=32,46,32,46;RE=78;REF_strand=35,53;Strandbias_pval=0.875556;AF=0.46988	GT:DR:DV	0/1:88:78
chr15	17792818	54340	NNNNNNNNNNNNNNNNNNNNNNNNNNNNNNNNN	N	.	FAIL_GAP	PRECISE;SVMETHOD=Snifflesv1.0.12;CHR2=chr15;END=17792856;STD_quant_start=0.000000;STD_quant_stop=2.057983;Kurtosis_quant_start=5.550296;Kurtosis_quant_stop=-1.928585;SVTYPE=DEL;SUPTYPE=AL;SVLEN=-38;STRANDS=+-;STRANDS2=9,25,9,25;RE=34;REF_strand=38,47;Strandbias_pval=0.0960985;AF=0.285714	GT:DR:DV	0/0:85:34
chr15	17792818	54341	N	<DEL/INV>	.	PASS	PRECISE;SVMETHOD=Snifflesv1.0.12;CHR2=chr15;END=17793116;STD_quant_start=0.000000;STD_quant_stop=1.154701;Kurtosis_quant_start=-0.592268;Kurtosis_quant_stop=6.091995;SVTYPE=DEL/INV;SUPTYPE=NR;SVLEN=-298;STRANDS=+-;STRANDS2=22,15,23,14;RE=36;REF_strand=38,47;Strandbias_pval=0.168769;AF=0.297521	GT:DR:DV	0/0:85:36
chr15	17793075	54342	NNNNNNNNNNNNNNNNNNNNNNNNNNNNNNNNNNNNNNNNNG	N	.	FAIL_GAP	PRECISE;SVMETHOD=Snifflesv1.0.12;CHR2=chr15;END=17793116;STD_quant_start=3.647971;STD_quant_stop=0.000000;Kurtosis_quant_start=-1.546071;Kurtosis_quant_stop=8.485916;SVTYPE=DEL;SUPTYPE=AL,NR;SVLEN=-41;STRANDS=+-;STRANDS2=11,16,11,16;RE=27;REF_strand=38,47;Strandbias_pval=0.82494;AF=0.241071	GT:DR:DV	0/0:85:27
chr15	17799018	54343	TTTTATTTTTTTTTTTTTTTTAATTTTTATTTATTTATGATAGTCACAGAGAGAGAGAGAGGCAGAGACATAGGCAGAGGGAGAAGCAGGCTCCATGCACCGGGAGCCTGATGTGGGATTCGATCCCGGGTCTCCAGGATCGCGCCCTGGGCCAAAGGCAGGCGCCAAACCGCTGCGCCACCCAGGGATCCCTGTTTTAT	N	.	PASS	PRECISE;SVMETHOD=Snifflesv1.0.12;CHR2=chr15;END=17799218;STD_quant_start=0.603023;STD_quant_stop=1.348400;Kurtosis_quant_start=2.424034;Kurtosis_quant_stop=1.885620;SVTYPE=DEL;SUPTYPE=AL;SVLEN=-200;STRANDS=+-;STRANDS2=17,6,17,6;RE=23;REF_strand=55,45;Strandbias_pval=0.107272;AF=0.186992	GT:DR:DV	0/0:100:23
chr15	17808266	54344	N	<DEL/INV>	.	PASS	PRECISE;SVMETHOD=Snifflesv1.0.12;CHR2=chr15;END=17808447;STD_quant_start=0.000000;STD_quant_stop=0.000000;Kurtosis_quant_start=-1.240741;Kurtosis_quant_stop=1.341602;SVTYPE=DEL/INV;SUPTYPE=NR;SVLEN=-181;STRANDS=+-;STRANDS2=8,11,8,11;RE=19;REF_strand=16,22;Strandbias_pval=1;AF=0.333333	GT:DR:DV	0/1:38:19
chr15	17818660	54345	CCTCTCTCTGTCTCTCCATTCTCTCANNNNNNNNNNACAAGTAAGACTCCACTGCATGGAAACACTGCGTTTGGGGATGCCCAGGTGGCTCAGCGGTTAGCGCCGCCTTCAGTCCAGGGTGTGACCCTGGAGACCCGGGATTGAACATCACATAACCCTGCATGGATCCTGCTTCTCCCTCTGCCTTGCTGTCT	N	.	PASS	PRECISE;SVMETHOD=Snifflesv1.0.12;CHR2=chr15;END=17818842;STD_quant_start=6.828589;STD_quant_stop=2.981424;Kurtosis_quant_start=2.331723;Kurtosis_quant_stop=2.232465;SVTYPE=DEL;SUPTYPE=AL;SVLEN=-182;STRANDS=+-;STRANDS2=25,29,25,29;RE=54;REF_strand=29,32;Strandbias_pval=1;AF=0.469565	GT:DR:DV	0/1:61:54
chr15	17835055	54346	N	TATTTTTTTTTTTTAAGATTTTATTATTTATTCATGATCGTCCCAGAGAGAGAGAGAGAGAGAGAGAGGCAGAGACCAGGCAGAGAGAGGAAGCCAGGCCCATGCAGGGAGCTCCGCTGTGGGATTCGATCCCGGGTCTCCAGGATCGCTCCCTGGGCCAAAGGCAGGTGCCAAACCGCTGCGCCCACCCAGGGATCCCTAAAAACAATATT	.	PASS	PRECISE;SVMETHOD=Snifflesv1.0.12;CHR2=chr15;END=17835057;STD_quant_start=5.196152;STD_quant_stop=7.675719;Kurtosis_quant_start=4.348092;Kurtosis_quant_stop=1.346688;SVTYPE=INS;SUPTYPE=AL,SR;SVLEN=216;STRANDS=+-;STRANDS2=15,10,15,10;RE=25;REF_strand=45,47;Strandbias_pval=0.372202;AF=0.213675	GT:DR:DV	0/0:92:25
chr15	17853430	54347	TTGACCCTTTCATCTTTTAGCAGGATGGTCCTTAACCTCCAC	N	.	PASS	PRECISE;SVMETHOD=Snifflesv1.0.12;CHR2=chr15;END=17853472;STD_quant_start=0.000000;STD_quant_stop=0.000000;Kurtosis_quant_start=1.246667;Kurtosis_quant_stop=1.863946;SVTYPE=DEL;SUPTYPE=AL;SVLEN=-42;STRANDS=+-;STRANDS2=16,11,16,11;RE=27;REF_strand=38,38;Strandbias_pval=0.502634;AF=0.262136	GT:DR:DV	0/0:76:27
chr15	17857208	54348	AAATAGCACTTCCGGGATCCCTGGGTGGCGCAGCGGTTTAGCGCCTGCCTTTGGCCCAGGGCGTGATCCTGGAGACCCGGGATCGAATCCCACGTCGGGCTCCCGGTGCATGGAGCCTGCTTCTCCCTCTGCCTGTGTCTCTGCCTCTCTCTCTCTCTCTCTCTCTGTGACTATCATAAATAAATAGATAGTTTAAAAAAAAAAAAAAAGAGTAAGAGTCTCATCTCTTAAAAAAAAAAAAAAAAAAG	N	.	PASS	PRECISE;SVMETHOD=Snifflesv1.0.12;CHR2=chr15;END=17857463;STD_quant_start=4.665751;STD_quant_stop=3.902662;Kurtosis_quant_start=9.555375;Kurtosis_quant_stop=7.897519;SVTYPE=DEL;SUPTYPE=AL,SR;SVLEN=-255;STRANDS=+-;STRANDS2=17,9,17,9;RE=26;REF_strand=44,32;Strandbias_pval=0.643915;AF=0.254902	GT:DR:DV	0/0:76:26
chr15	17858868	54349	N	TGTTCTCCTATATATTATATATATACTATATTAATA	.	PASS	PRECISE;SVMETHOD=Snifflesv1.0.12;CHR2=chr15;END=17858872;STD_quant_start=0.603023;STD_quant_stop=1.381699;Kurtosis_quant_start=-1.185000;Kurtosis_quant_stop=-1.276184;SVTYPE=INS;SUPTYPE=AL;SVLEN=32;STRANDS=+-;STRANDS2=11,11,11,11;RE=22;REF_strand=39,32;Strandbias_pval=0.807648;AF=0.236559	GT:DR:DV	0/0:71:22
chr15	17860717	54350	AAAAGTGATAATGAGGGATCCCTGGGTGGCGCAGCGGTTTGGCGCCTGCCTTTGGCCCAGGGCGCGATCCTGGAGACCCGGGATCGAATCCCACATCAGGCTCCCGGTGCATGGAGCCTGCTTCTCCCTCTGCCTGTGTCTCTGCCTCTCTCTCTCTCTCTCTCTCTCTGTGTGACTATCATAAATAAATAAAAAATTAAAAAAA	N	.	PASS	PRECISE;SVMETHOD=Snifflesv1.0.12;CHR2=chr15;END=17860923;STD_quant_start=2.374103;STD_quant_stop=0.904534;Kurtosis_quant_start=-1.480819;Kurtosis_quant_stop=-1.764816;SVTYPE=DEL;SUPTYPE=AL;SVLEN=-206;STRANDS=+-;STRANDS2=14,9,14,9;RE=23;REF_strand=39,30;Strandbias_pval=0.809753;AF=0.25	GT:DR:DV	0/0:69:23
chr15	17870055	54351	N	AATAAATAAAATGCTTTTTTTTTTTTTTAATTTTTTTTTTTTGAGGTTATTATGATAGTCCCACAGAGAGAGAGAGAGAGAGAGAGAGGCAGAGACCAAGCAGAGGGAGAAGCAAGGCTCCAATGCAACGGGAGCCCGACGTGGGAATTCGATCCGGGTCTCCAGGATCGCGCCCGGGCCAAAGGCGGCGCTAAAAATCCGCATGCGCCACACCAGGGATCCCC	.	PASS	PRECISE;SVMETHOD=Snifflesv1.0.12;CHR2=chr15;END=17870061;STD_quant_start=1.688743;STD_quant_stop=4.109609;Kurtosis_quant_start=11.698858;Kurtosis_quant_stop=14.563181;SVTYPE=INS;SUPTYPE=AL,SR;SVLEN=224;STRANDS=+-;STRANDS2=28,27,28,27;RE=55;REF_strand=43,31;Strandbias_pval=0.475701;AF=0.426357	GT:DR:DV	0/1:74:55
chr15	17877447	54352	N	CCCCCCCCCCGGCACCCCCCGCCCCCCCCCCCCC	.	PASS	PRECISE;SVMETHOD=Snifflesv1.0.12;CHR2=chr15;END=17877448;STD_quant_start=1.095445;STD_quant_stop=3.911521;Kurtosis_quant_start=5.106175;Kurtosis_quant_stop=-0.697311;SVTYPE=INS;SUPTYPE=AL;SVLEN=33;STRANDS=+-;STRANDS2=7,7,7,7;RE=14;REF_strand=40,28;Strandbias_pval=0.566659;AF=0.170732	GT:DR:DV	0/0:68:14
chr15	17885055	54353	N	AAAATTATATATATATCTATATACTAAATAATCTATATATATATATAT	.	PASS	PRECISE;SVMETHOD=Snifflesv1.0.12;CHR2=chr15;END=17885056;STD_quant_start=1.673320;STD_quant_stop=4.037326;Kurtosis_quant_start=-0.823886;Kurtosis_quant_stop=-0.619295;SVTYPE=INS;SUPTYPE=AL;SVLEN=46;STRANDS=+-;STRANDS2=7,12,7,12;RE=19;REF_strand=33,39;Strandbias_pval=0.605707;AF=0.208791	GT:DR:DV	0/0:72:19
chr15	17885796	54354	N	TTTGTGGAGATTTTTTTTTTTTTTTTTTTTTTTTTTTTTTTCAGAGGGT	.	PASS	PRECISE;SVMETHOD=Snifflesv1.0.12;CHR2=chr15;END=17885811;STD_quant_start=1.516575;STD_quant_stop=4.546061;Kurtosis_quant_start=22.644250;Kurtosis_quant_stop=17.832704;SVTYPE=INS;SUPTYPE=AL;SVLEN=40;STRANDS=+-;STRANDS2=27,34,27,34;RE=61;REF_strand=36,41;Strandbias_pval=0.863678;AF=0.442029	GT:DR:DV	0/1:77:61
chr15	17886489	54355	AAAAAAAAAAAAAAAAAAAAAAAAGAAATGGAATCATTA	N	.	PASS	PRECISE;SVMETHOD=Snifflesv1.0.12;CHR2=chr15;END=17886527;STD_quant_start=1.341641;STD_quant_stop=1.095445;Kurtosis_quant_start=0.638754;Kurtosis_quant_stop=0.032000;SVTYPE=DEL;SUPTYPE=AL;SVLEN=-38;STRANDS=+-;STRANDS2=7,6,7,6;RE=13;REF_strand=38,38;Strandbias_pval=1;AF=0.146067	GT:DR:DV	0/0:76:13
chr15	17910059	54356	TTCTTCTTCTTCTTCTTCTTCTGNNNNNNNNNNTTGTTCTTGTTCTTCTTCGTTCTTGTTCTTGTTCTTGTTCTTGTTCTTGTTCTTGTTCTTCTTCT	N	.	PASS	PRECISE;SVMETHOD=Snifflesv1.0.12;CHR2=chr15;END=17910144;STD_quant_start=5.500000;STD_quant_stop=9.819199;Kurtosis_quant_start=-1.807130;Kurtosis_quant_stop=-1.743465;SVTYPE=DEL;SUPTYPE=AL;SVLEN=-85;STRANDS=+-;STRANDS2=24,24,24,24;RE=48;REF_strand=30,27;Strandbias_pval=0.845897;AF=0.457143	GT:DR:DV	0/1:57:48
chr15	17914722	54357	N	CACGGCCAGGGCCCGGAGGGGCACAGGCGCGACCGAAACACTGCCAGGGGTCCAGAGTGGCAGGGAGGGCCAGCCAAGACCACCTCCAGGTGCCCGGAGGGCACGAGCCGACCGAGAC	.	PASS	PRECISE;SVMETHOD=Snifflesv1.0.12;CHR2=chr15;END=17914722;STD_quant_start=2.449490;STD_quant_stop=3.114482;Kurtosis_quant_start=1.207581;Kurtosis_quant_stop=2.466729;SVTYPE=INS;SUPTYPE=AL;SVLEN=118;STRANDS=+-;STRANDS2=8,9,8,9;RE=17;REF_strand=35,38;Strandbias_pval=1;AF=0.188889	GT:DR:DV	0/0:73:17
chr15	17917010	54358	NNNNNNNNNNNNNNNNNNNNNNNNNNNNNNNNNNN	N	.	FAIL_GAP	PRECISE;SVMETHOD=Snifflesv1.0.12;CHR2=chr15;END=17917060;STD_quant_start=0.000000;STD_quant_stop=3.610171;Kurtosis_quant_start=1.017639;Kurtosis_quant_stop=-1.706118;SVTYPE=DEL;SUPTYPE=AL;SVLEN=-50;STRANDS=+-;STRANDS2=30,30,30,30;RE=60;REF_strand=36,36;Strandbias_pval=1;AF=0.454545	GT:DR:DV	0/1:72:60
chr15	17917010	54359	TNNNNNNNNNNNNNNNNNNNNNNNNNNNNNNNNNNNNNNNNNNNNNNNNNNNNNNNNNNNNNNNNNNNNNNNNN	N	.	FAIL_NOTPRECISE	IMPRECISE;SVMETHOD=Snifflesv1.0.12;CHR2=chr15;END=17917353;STD_quant_start=9.380832;STD_quant_stop=84.221137;Kurtosis_quant_start=0.043582;Kurtosis_quant_stop=1.988888;SVTYPE=DEL;SUPTYPE=AL,NR;SVLEN=-343;STRANDS=+-;STRANDS2=5,6,5,6;RE=11;REF_strand=36,36;Strandbias_pval=1;AF=0.13253	GT:DR:DV	0/0:72:11
chr15	17917597	54360	N	CCTGGCTGGGAACGGGGCTGTGCGGGACGCTGTGGGGGA	.	PASS	PRECISE;SVMETHOD=Snifflesv1.0.12;CHR2=chr15;END=17917613;STD_quant_start=6.560371;STD_quant_stop=8.733226;Kurtosis_quant_start=0.901590;Kurtosis_quant_stop=0.247420;SVTYPE=INS;SUPTYPE=AL;SVLEN=32;STRANDS=+-;STRANDS2=24,29,24,29;RE=53;REF_strand=37,40;Strandbias_pval=0.858353;AF=0.407692	GT:DR:DV	0/1:77:53
chr15	17919314	54361	N	TCACACCCCCAGAAAAAACTAGCCGCCTTCTTCCCGGTCTCGCCACGTCCTCGCCCCCGGCCT	.	PASS	PRECISE;SVMETHOD=Snifflesv1.0.12;CHR2=chr15;END=17919314;STD_quant_start=0.632456;STD_quant_stop=3.633180;Kurtosis_quant_start=2.055429;Kurtosis_quant_stop=-0.145116;SVTYPE=INS;SUPTYPE=AL;SVLEN=62;STRANDS=+-;STRANDS2=7,8,7,8;RE=15;REF_strand=27,37;Strandbias_pval=0.778953;AF=0.189873	GT:DR:DV	0/0:64:15
chr15	17919386	54362	CCCCGCGGTCCTGCGGGCCAGTGGCCCCAGGCGAGCCCGGAACC	N	.	FAIL_NOTPRECISE	IMPRECISE;SVMETHOD=Snifflesv1.0.12;CHR2=chr15;END=17919429;STD_quant_start=12.280065;STD_quant_stop=11.238327;Kurtosis_quant_start=-0.509037;Kurtosis_quant_stop=-0.778040;SVTYPE=DEL;SUPTYPE=AL;SVLEN=-43;STRANDS=+-;STRANDS2=5,6,5,6;RE=11;REF_strand=28,35;Strandbias_pval=1;AF=0.148649	GT:DR:DV	0/0:63:11
chr15	17921434	54363	N	CCGTGTGGCAAGGGAACTGCAAGGCTTTGAACTGACTCCCTCGGTGTTGGGAAATGACTACGTGGGAAAGCTTCACAGAAGGAACTGTCTGTACAGAACTCGGCCAAACAGCAACTAGAGCCTGCCTGAGGGCAAAGGGCAATGTAGTGGCTTGGTCCAGGTGGAAACCCATCTGACGCCAGGTCAGGCTGGGCAGGCAGCTCCAGGGTCCTCCTTCCCAGGAGTCCTCCGCCGTGGGGCCTCAGTTAGAATGGTGGACAAGCCCCGAGAATAACACAGAGGTGAAACACCTGCGGGCAATGGGCCGGCTCTGTGGGAGGCCGGAGTCGGTGCAGCCTGCGAGGGCAAGAGCTTGCTCCTGGGTCCTTGGGGCTTCGAGGCCCCCACTGGGACCCTTCGCCGGGGGGACCCATCGCCAGCAGTTCTGCGCTGGGGATCCGAAGGCTCGGTCGCCGTACCCCATTGACCTATGGGGGGGCGTTTTAGCAGTGAAACCTCGGAGGCCACGGCATGGGCATCCCTCTGCAACTAGCGAAAAGGTCCATATCCGTGAGAAACGCCAGGGTGCTTGACTTCGCTCTGGGGACAGGAAAAAACCAAGTAAGAACAAAATGCTGAGTCCCGGGGGGTGTGGTTGTGCGGGTGGTGTGTAGACGGGGGGATTGTAGCCAAGTGGCTAGAAGACCTGGGCCAGTACGGAACCTTACAGAGAGAGCGGTGTCCTTGTTTGGGAATAAGGCTCGATACCATCAGCATTACTACCACCTTTAATGGCATTTTTTTTTTGGTTACCCAGAGACACTGGCCGTAGGCCGACATGGCTAAGGGGTCAAAATCGGCTCCACCGAGCGGCTTGCCCGTCCCCTCTCGGTCCCCTCCCCTCCCCGCCCCTCCAGTGCTTAGGCGGTTTCTCCTCTCTCACTTCGGGGCAGTCCTGCGTCTCGGACATTTTCCCTGGCCTCCGTGCCCTCGCCCTCACCCCGTCATGGCTCAGCAAGCTCTCTTCCCTGCGTGCACGGACATCCCCCCCCCCCACCCCGCACCGTGACTGTACCCTGATAGCCACACACCTGAAAGGAATGTTAAAAAAGGCTCAAAGGAGCATTCCAAGAGGAGAAGCCAGGTACACACCCATGACGCGACGTCAGGGACATGCGGTCACCCTTTCTCCCGGATAAATAGAACATCTGCCCAGCAGGCGCGGTCTGAAAAACGGCCTATCCCCTCACCCCTGGACTTGTCCTCGGGACTTACATCAAGGGCTCCTCGTGTTTCCAGCCACGCGGTGCCCTCGCTCACTTGGCCTGAATCGAGGGTCTCAGAAACATCCTCTAGGCCATTCCAGAGGAACAACATGAAAAAGGCATGTTCTTGGTGCTCTGGCCAAGTGAGAAGTTCTTAAGAATCACTTGACTCCTGCTAGGACGTCTTTAAGGATTGTGTTTCATTTACTTTTTTTCCTTATTAATCTGGTAGTTCTTCCATCTTCCCATTACTTTTTTGATTTGGCAAAATTTTAACGCGAGTGTGGAAATAAATGAAGACCAACTAAACGACAGCAAGCAAAGGCTGGTTTTATTTCAAGGCTGCGGTCACAAGGAAGTCAGGCATCATCACTTGAGTTGGGGCGAAACTCCGAGGCAGACAGAAAAGTGGAAAAGCGTATAGGGGAAAACAAGAAGGCGGCTTCGGGGAGTGCTGAGTGAGGACTCGTGGCGCGGGGAAAGGCTGCAGACCCCATCTGTAAGCAGGTGTCCTATGTGAGTGGTTAGGGGGCCATGGTTGGTTTCTTTGGTTGCTCCGGGAACAAATGGTAGGAAAGGCCATCAGTTACTAATCAAGTCCGTGGCCACTTTGGACTGATTGTTACAGGAGTCCTGCTCGGCCCCCGGACTGTTTTAGAGATAGTGGCCGGCCTTCTGGTAAGTCGGACTGAATGGGGGTTGGTTTCCCTGAGATGATGAACATTGGAAGGGAAAAATATAATTAAAAATAAGAAGGCTGGATTTCCTGTGGAAAATAGAAAGTGATGACCCTCCTCTCCTTTCCTTTGAATTTTTACTTTGAGAAAACTTGCAAGTAAAAGCACGTCGCTGTACGAAGCACTAACGGTGACGGATGATGTAATTAGCATGTAGACCACGTAGGAGCTAAAATATAAAGTAGGGACTCAATAAAGGCGAAAGGACTATCTGCTACATTCATCAAAAGGAACCTATTATTTATTAGTGTTGTAATTATTTCAACAAGATTTTTAACAGAATGTGCAGAGAAAGGGGGGCAGACACTTCAGCCAGGTAAGGGAAGAGTGGTGGTAACTTTCATCCTCCCCTGGAAAAAAAAAAAAAAGTTTTAAAGAACGTGCTTTCGCATCGGTCAG	.	FAIL_NOTPRECISE	IMPRECISE;SVMETHOD=Snifflesv1.0.12;CHR2=chr15;END=17921435;STD_quant_start=0.000000;STD_quant_stop=94.276853;Kurtosis_quant_start=3.031937;Kurtosis_quant_stop=-1.614059;SVTYPE=INS;SUPTYPE=AL,SR;SVLEN=2330;STRANDS=+-;STRANDS2=23,41,23,41;RE=64;REF_strand=14,10;Strandbias_pval=0.088724;AF=0.727273	GT:DR:DV	0/1:24:64
chr15	17923846	54364	N	AATGAGGTCCCTGGGTGGCGCAGTGGTTAAGCCCTGGCCTTTGGCCCAGGGCGCGATCCGGGGACCCGGGATCGAATCCCAGGCCCCACGTCGGCTCCGGTCATTGGAGCACTCCTTCTCCTCTGCCTGTGTCTCTGCCTCTCTCGCTTTTCTCGGTGACATATCATAAAAAAAAAAAAAAAAGAAAAGAAAAAAAAAAAAAAAAAAAAAAAAAAAAAAGAATATTATGAA	.	FAIL_NOTPRECISE	IMPRECISE;SVMETHOD=Snifflesv1.0.12;CHR2=chr15;END=17923847;STD_quant_start=122.223566;STD_quant_stop=37.737250;Kurtosis_quant_start=1.932919;Kurtosis_quant_stop=4.404818;SVTYPE=INS;SUPTYPE=AL;SVLEN=230;STRANDS=+-;STRANDS2=5,5,5,5;RE=10;REF_strand=32,39;Strandbias_pval=1;AF=0.123457	GT:DR:DV	0/0:71:10
chr15	17926828	54365	N	GCCTGCGGCCCGCGGCTTCCATCAGCATCAGAGTAGCTTAGACGCACGAAGGGGCAGGGAGTGGTTGGGGAAGGAAGCACCTGTCCGGCAGGGCGTGTCCACCCGCACGGCCCGCGACGGGGGGAGCCCGGCGAACCGCGGGGAGCGGACGGGGTCTTCACGGGGCCCGGAGGGCACGGGGGCCCGGGTAGGGCAACGGAGGGCATGTGGTGGCAGAAACGGGGGGCACGGGGGCAAGGCGCGCGTGCCCCTCCCGCCCGCACTGCGCCTCCTGGGACGGCGGCGGGTCGCCTCGGGTCCGGGGTGTACCGGCGGGCGCGGCGGGAAGCACAGCGCAGGAGCCCCAGCGGCTGTCGGCCCCGCCGGCCGCCCGACGCCCGCCGCCCAGAGCTTAGCGCCCCAGGGAGGAGGGAGACGGCGGAGCGCGGGCGTGCGCGCGACAGGGCGAGACTGGGCGAGAGGGGGCGGGGCGGGGGCGGGACGGGGGACCGGGCGAGACGGGCGTGAACCCTGGGCTGAACGGGGGGTCGAGACGGGCGAAGAGGGGGCGGAACGGGGCGGGGGACGAGGACGGGCGCGAGAGGGGCGAGAAGGGCGTGAACCGGGGCGAGACAGGGCGGACAGGCGGAGACCGGGGCCCGAACGGACCGTGATCAAGGGGTGTCGGTGATGCTGGTCCTGTAGATTCACAGCGGAGAACGAGGGCGTGACGCTGGAGGAGGAGTGGAAGAGCGGATTGACACGCAGAGATACGGAAAGCCACATGCGAAGAGATCAAAGGGAGCGATGACAGGTGTTGGGGCACGTTGTACCGGGTGTGGGTTGCGGACAAAAAAAGGCGCTGTGGCCATGCGCGTGACAGGACACAAAGTACACAAGATATGTAGAATGCAGATATCTGGGGGGTGCGGCGTTGCATGTCAGCGTCGTGTGTGAGACGGACAAAAAACAGTGATAACATGCATGCACGAGAGAAGAAAGAAAAACACACAGCGAGCGGAGGGGGGAAGAG	.	FAIL_NOTPRECISE	IMPRECISE;SVMETHOD=Snifflesv1.0.12;CHR2=chr15;END=17926827;STD_quant_start=1.923538;STD_quant_stop=19.266551;Kurtosis_quant_start=-0.644675;Kurtosis_quant_stop=0.793431;SVTYPE=INS;SUPTYPE=AL,SR;SVLEN=1194;STRANDS=+-;STRANDS2=8,10,8,10;RE=18;REF_strand=0,0;Strandbias_pval=1;AF=1	GT:DR:DV	1/1:0:18
chr15	17933776	54366	N	AGCGATCCGGGAGTCGATCCTGGGAGTGATCCTGT	.	FAIL_NOTPRECISE	IMPRECISE;SVMETHOD=Snifflesv1.0.12;CHR2=chr15;END=17933775;STD_quant_start=9.710819;STD_quant_stop=10.183320;Kurtosis_quant_start=0.627572;Kurtosis_quant_stop=0.411554;SVTYPE=INS;SUPTYPE=AL;SVLEN=40;STRANDS=+-;STRANDS2=5,13,5,13;RE=18;REF_strand=40,54;Strandbias_pval=0.300101;AF=0.160714	GT:DR:DV	0/0:94:18
chr15	17943199	54367	N	TAAAACTTCTAAAATAATTAAGGCAAATCCCCGGTGGCGGCAGGGTTTTAAAGCCCTGCCTGCAGCCCAGGAATGATCCTGAGATCCTGGAATCAAGGCCACCCCCATCAGGCTCTCTGCATGGAGCCTGGCTTCTCCCTGCCCTGTGTCGCTGCTCGTCAGTCTCACCTCTCTGTGGCTCTATGAAATAAAATAAATAATGTAAAAAAAAAAAAATAAAAAAAAATAAAAAAA	.	PASS	PRECISE;SVMETHOD=Snifflesv1.0.12;CHR2=chr15;END=17943206;STD_quant_start=0.620174;STD_quant_stop=3.430631;Kurtosis_quant_start=3.205197;Kurtosis_quant_stop=-1.424994;SVTYPE=INS;SUPTYPE=AL;SVLEN=226;STRANDS=+-;STRANDS2=12,15,12,15;RE=27;REF_strand=57,49;Strandbias_pval=0.398683;AF=0.203008	GT:DR:DV	0/0:106:27
chr15	17944571	54368	N	GGCCTAGTCTCTTCTCTGCCCCCGCTCTTCTCTCTCTCTGTGTGACTATCATGGAAGAAATAAAATAAAAGAATTTAGAAAAAAAAAAAGAAGAAAAGGTTTAAGAAAAAATAGGCTGGGATCCTGGGTGCGGCACGGTTTAGCGCCTGCCTTTGGCCCAGCGGATCCTGGAGACTCAGGATCGATCCCACATCGGGCTCCTGGTGCATGGAGCCTGCTTCTCCCCTCT	.	FAIL_NOTPRECISE	IMPRECISE;SVMETHOD=Snifflesv1.0.12;CHR2=chr15;END=17944570;STD_quant_start=24.706275;STD_quant_stop=29.385371;Kurtosis_quant_start=0.071942;Kurtosis_quant_stop=0.580428;SVTYPE=INS;SUPTYPE=AL;SVLEN=232;STRANDS=+-;STRANDS2=13,6,13,6;RE=19;REF_strand=50,43;Strandbias_pval=0.312997;AF=0.169643	GT:DR:DV	0/0:93:19
chr15	17950712	54369	N	AAACGATTTGTTTTTTAATTTTTTTTTTTATTTATTTATGAAGTCTCGCACAGAGAGAGAGAGAGGCAAGACACAGGCAGAGAGAAGCAGGCTCCATGCACCGGGAGCCCGACGTGGGAATTCCGATCCGGGTCTTCCAGGATTGCGCCCTGGGCCAAGGCAGCGCCAAACCGCTTGCGCAACCCAGGGATCCCCTA	.	PASS	PRECISE;SVMETHOD=Snifflesv1.0.12;CHR2=chr15;END=17950711;STD_quant_start=2.898275;STD_quant_stop=3.847077;Kurtosis_quant_start=4.355061;Kurtosis_quant_stop=-0.231879;SVTYPE=INS;SUPTYPE=AL;SVLEN=198;STRANDS=+-;STRANDS2=11,7,11,7;RE=18;REF_strand=44,36;Strandbias_pval=0.793842;AF=0.183673	GT:DR:DV	0/0:80:18
chr15	17956341	54370	N	TCTTCTGTTTCTTTTTTCTTTTCTTTTCCTTTTTCTTTTT	.	PASS	PRECISE;SVMETHOD=Snifflesv1.0.12;CHR2=chr15;END=17956342;STD_quant_start=1.772811;STD_quant_stop=4.732109;Kurtosis_quant_start=15.081140;Kurtosis_quant_stop=8.216967;SVTYPE=INS;SUPTYPE=AL;SVLEN=39;STRANDS=+-;STRANDS2=30,26,30,26;RE=56;REF_strand=45,42;Strandbias_pval=0.865015;AF=0.391608	GT:DR:DV	0/1:87:56
chr15	17970447	54371	N	CCCCACTCTCGCCCAGCGTAGTCCGCCCCTCCCCCCTCCCCCAGAGCTCGCCGCCC	.	FAIL_NOTPRECISE	IMPRECISE;SVMETHOD=Snifflesv1.0.12;CHR2=chr15;END=17970446;STD_quant_start=0.547723;STD_quant_stop=13.468482;Kurtosis_quant_start=6.979748;Kurtosis_quant_stop=5.548438;SVTYPE=INS;SUPTYPE=AL;SVLEN=60;STRANDS=+-;STRANDS2=9,4,9,4;RE=13;REF_strand=37,19;Strandbias_pval=1;AF=0.188406	GT:DR:DV	0/0:56:13
chr15	17970448	54372	GCAGCGGTTTAGCGCCTGCCTTTGGCCCAGGGCGCGATCCTGGAGACCCGGAATCGAATCCCACGTCAGGCTCCCGGTGCATGGAGCCTGCTTCTCCCTCTGCCTGTGTCTCTGCCTCTCTCTCTCTCTCACTGTGTGCCTATCATAAATAAATAAAAAAAATTTAAAAAAAAAAAAAAAAAAAAAAAAAAAAAAAAAACGGTT	N	.	FAIL_GAP	PRECISE;SVMETHOD=Snifflesv1.0.12;CHR2=chr15;END=17970800;STD_quant_start=0.466252;STD_quant_stop=0.000000;Kurtosis_quant_start=4.586210;Kurtosis_quant_stop=4.113897;SVTYPE=DEL;SUPTYPE=AL,NR;SVLEN=-352;STRANDS=+-;STRANDS2=30,16,30,16;RE=46;REF_strand=37,19;Strandbias_pval=1;AF=0.45098	GT:DR:DV	0/1:56:46
chr15	17978839	54373	N	TTTTACGACTGCAAGGTCCCATCGTGCTTTGTCCAGGTATAGATGGTTTGAGAGCTTCCATGACTCTTTATTCCCCCCTCTCATTACTCTTTATTCAAGCTAGCTTCAGCAGAATCTGCCTTCCCTCTGTGTCCCCGCTTCGCACCGTCCCTCCCCCTTCTCCTCTCTTCCCTCTCCGTCCCCCTGCCCTCATCTCCCCCCGTTGCCCCTCCCTCCCTCCTCCGCCAGCGGCCCATCCCCCTCTCTCTTCCCGCGCTTCGCTCCCGTCCCTTCCTCCCTCGCTTCTTCTCCTGCCCCTTACCTCACCTCCCTCCCCTCCTCCCGCTCTTCCCTTCCCGCCTTCCTCCCTCCGTACCCTCCCTCCTTCCTTGGACCCATTCCCCTCCCCTCCTCCTCCTCCCCCCTCCTTTTCCAGTTCCCCCCTCCCTCCCCTCCTGCCCCCCCCTTTGTCGCCCCGTCCCTTACTCCCTCCTTCCGCCCCCGCCCTCCTCCCCCCTCCCGCCCCCTCCTCTGCCTCATCCCCCCTTCCCGCCCCCTCTCTCCCCCTCCCCCCCCTCCTTTTCTCACCCTTCCTCCCCTCCCGCCCCCTCCTCCCTCTTTCCCCCCTACTCCCTCTTCCCTTCCTTCTCCCATTCCCTCCGTTCCCCCTCCCTTCCCTCCCCTCCCTCCGCCTCCCCTTTCCTCTCCTCCCTCTCTCGCCCCCTATCCCATCCCTCCCCCCTCCCCATTCACTCCCCTCGCCCCCCGCCCACCCAGTTTTCCATAACTGCCACCATTCCCGCAGTCCTGTGTCCGCCAGCGTGGGCGCCGCGGCCGGTCCAAGGTGCCCTGCCGCTCCCCTTTCACTTCCCTTCAGCCCCTCGGCGCATCCACGCCTGCTGAGTTTACATCTCAGTTTTCCGGAGGCTGTAACTTGGGCCCCAGAAATCGCAGTGTCGCGCTGCCCGGACGTTTTTACCTCGCCTTGGTCCAGATGGCGGACATACTGGCCCACTGCGGTTTCCTTAAATCCTCAGTTTCCCTTCCGGACGTGCCTCGGACACGTGGGGGCCCCCCCGACCCCCCCCCCGCCCCCCGCCCCCGCCCTCGAGGTCACTAAGAGCCCAGGCCCGGGTGTTAGAGCCACCCCAGCGGCAAGGACCGCTACATGCAGGCCGCCTGTGCCCCGCCCGCTCCCCGGTGAGGCGCGCGCCTCCACCACTCCACGCCGGCGCAGCTCAATCGCCACTTGGTGAGTTTCCATAAGGACGCGAACGTTCTTGCGCCGAGACTCCCATAGGAGCCCCACGGGTTAAAGACGCCATCTGGGACTCGCTCCCTTGGTGCTTTCCGTGCCCGCTGCACTCCCGCACACCTGGGCCGGAGCCGATGAACCCGGGCTCGACTGGGCAGAAGGATTCGAGAGGAGCCAGAGCGGCTTCCCGCAGGTCTGCGGCTGCCGCGGCGGGGGAGCCGCGCGGGAGCCCCAGTGTTCAGCTGGGGCGCCCGGCGGGGCCGCGTCCTCCGACGACAGGGTCCCCTGCGGCCCCGGGCAGGCGGGGCGCCGACCCCCTCCCCCCCCCCGGCCCCGGCCACGCAGGCGCTGCTGTCGGGCGGGCCCTCTCCACCCGCGCTCGGCTCTCGCCCCCGCCGACACCAGGCGCCCCGCCGAGGCGCCCCCTCCCCGACTTTGCCTGTTCTGAGAAAGAAGCGGCACCAGCGCCCGCGAGGGCCCTATAGCTCCGGGTTAGAGCACGGGTCTTGTAAACGCAGGGGTCGCGAGTTACAAATCTCGCTGGGGCCTCCCCGGGTTTCGTTTGTTTTGGCTCCCTCCTGGGGCCCGCCTCCCCGCCAGCACTGGCGCCCCCGGAACGTGGGGTGCAACGTGCCCCGAGTCGCCGCCCCGCAGCCCGGAGGCGCTCGCCCGGGCGGCTCCGCTTCCCCCCCGGCGCGGCGCATGCGCAGGCGCGGCTCGGCGCCCCGGGGCGGCGGGCGGCCTTCCCAGCTGCGGGCCCCGGACCGGCGTGGCAGACCCCACGCCAGGGCCCCCCTAAGTGGAGCGGCGGTGGGGGGTGACCACCCGAAGCCGCACAGGACGCCCCTCCCGTCGGGTAGGGGGGCCCGACGGGCAGGGAGGGCGGGAGAGGGGGGGCCGGCGCCCTCTCCATCCCCGCGGAGACGGAGCCCGGGACCCGCGGGTCGCTACGCTGGTTACGGACTCGGA	.	FAIL_NOTPRECISE	IMPRECISE;SVMETHOD=Snifflesv1.0.12;CHR2=chr15;END=17978857;STD_quant_start=0.392232;STD_quant_stop=46.296702;Kurtosis_quant_start=9.687761;Kurtosis_quant_stop=1.178050;SVTYPE=INS;SUPTYPE=AL,SR;SVLEN=2924;STRANDS=+-;STRANDS2=22,5,22,5;RE=27;REF_strand=0,0;Strandbias_pval=1;AF=1	GT:DR:DV	1/1:0:27
chr15	18012615	54374	N	TGGATGGGGGGGTTGGGTGCGGCGCGAACACGGAT	.	FAIL_NOTPRECISE	IMPRECISE;SVMETHOD=Snifflesv1.0.12;CHR2=chr15;END=18012614;STD_quant_start=3.162278;STD_quant_stop=14.071247;Kurtosis_quant_start=2.170551;Kurtosis_quant_stop=1.345901;SVTYPE=INS;SUPTYPE=AL;SVLEN=37;STRANDS=+-;STRANDS2=14,1,14,1;RE=15;REF_strand=45,40;Strandbias_pval=0.00345073;AF=0.15	GT:DR:DV	0/0:85:15
chr15	18015853	54375	GGAAGCAGCTTTTCTTTTTTTTTTTTTTTTTTTTTTTTTTTTTTTAATTTTTATTTACTTATGATAGCCACAGAGAGAGAGAGAGAGGCAGAGACACAGGCAGAGGGAGAAGCAGGCTCCATGCACCGGGAGCCCGACGTGGGATTCGATCCCGGGTCTCCAGGATCGCGCCCTGGGCCAAAGGCAGGCGCCAAACCGCTGCGCCACCCAGGGATCCC	N	.	PASS	PRECISE;SVMETHOD=Snifflesv1.0.12;CHR2=chr15;END=18016065;STD_quant_start=2.360387;STD_quant_stop=2.756810;Kurtosis_quant_start=16.187069;Kurtosis_quant_stop=18.741128;SVTYPE=DEL;SUPTYPE=AL;SVLEN=-212;STRANDS=+-;STRANDS2=37,34,37,34;RE=71;REF_strand=43,40;Strandbias_pval=1;AF=0.461039	GT:DR:DV	0/1:83:71
chr15	18022346	54376	N	GGGCAGGGTTCCTCGACCTTCGGGGTGCTCGAGGGGACCAGATGGCCAAATGATCCATAAGG	.	FAIL_NOTPRECISE	IMPRECISE;SVMETHOD=Snifflesv1.0.12;CHR2=chr15;END=18022350;STD_quant_start=10.677078;STD_quant_stop=9.852762;Kurtosis_quant_start=1.757633;Kurtosis_quant_stop=1.816308;SVTYPE=INS;SUPTYPE=AL;SVLEN=56;STRANDS=+-;STRANDS2=18,9,18,9;RE=27;REF_strand=48,41;Strandbias_pval=0.274091;AF=0.232759	GT:DR:DV	0/0:89:27
chr15	18042376	54377	ATACAGGAGGGATCCCTGGGTGGCGCAGTGGCTTAGCTCCTGCCTTTGACCCAGGGCGCGATCCTGGAGACCTGGGATCGAATCCCACGTCAGGCTCCCGGTGCATGGAGCCTGCTTCTCCCTCTGCCTATGTGTCTGCCTCTCTCTCTCTCTCTGTGACTATCATAAATAAATAAAAAAAATTAAAAAAAAAAAAGGTA	N	.	PASS	PRECISE;SVMETHOD=Snifflesv1.0.12;CHR2=chr15;END=18042585;STD_quant_start=5.627314;STD_quant_stop=3.068659;Kurtosis_quant_start=-2.092435;Kurtosis_quant_stop=-1.452594;SVTYPE=DEL;SUPTYPE=AL;SVLEN=-209;STRANDS=+-;STRANDS2=8,16,8,16;RE=24;REF_strand=36,44;Strandbias_pval=0.353734;AF=0.230769	GT:DR:DV	0/0:80:24
chr15	18044997	54378	TCTCAGTGAAAATCAAAAAAAAAAAAAAAAAAAAAAA	N	.	PASS	PRECISE;SVMETHOD=Snifflesv1.0.12;CHR2=chr15;END=18045033;STD_quant_start=2.283481;STD_quant_stop=2.187628;Kurtosis_quant_start=-1.639751;Kurtosis_quant_stop=-1.789458;SVTYPE=DEL;SUPTYPE=AL;SVLEN=-36;STRANDS=+-;STRANDS2=13,16,13,16;RE=29;REF_strand=43,48;Strandbias_pval=0.834531;AF=0.241667	GT:DR:DV	0/0:91:29
chr15	18077844	54379	N	CCCCACCCCCCCCCCCCCCCCCCCCCCCCCCCTCCCCCCCCCCCCCCCCCCCCCCCCCCCCCCCCCCCCCCCCCCCCCCCCCCCCCCC	.	FAIL_NOTPRECISE	IMPRECISE;SVMETHOD=Snifflesv1.0.12;CHR2=chr15;END=18077869;STD_quant_start=9.423375;STD_quant_stop=17.683325;Kurtosis_quant_start=-0.802470;Kurtosis_quant_stop=-1.007698;SVTYPE=INS;SUPTYPE=AL;SVLEN=63;STRANDS=+-;STRANDS2=4,15,4,15;RE=19;REF_strand=38,46;Strandbias_pval=0.0706658;AF=0.184466	GT:DR:DV	0/0:84:19
chr15	18081435	54380	GCTTGTTTTATTTATTTTTTTTATTTTTATTTATTTATTTATTTATTTATTTATTTATTTATTTATTTATTTATTTATGATAGTCACACAGAGAGAGAGAGAGAGGCAGAGACACAGGCAGAGGGAGAAGCAGGCTCCATGCACCGGGAGCCCGATGTGGGACTCGATCCCGGGTCTCCAGGATCGCGCCCTGGGCCAAAGGCAGGCGCCAAACCGCTGCGCCACCCAGGGATCCCGTG	N	.	PASS	PRECISE;SVMETHOD=Snifflesv1.0.12;CHR2=chr15;END=18081674;STD_quant_start=1.705606;STD_quant_stop=1.783765;Kurtosis_quant_start=-1.630204;Kurtosis_quant_stop=-1.656380;SVTYPE=DEL;SUPTYPE=AL;SVLEN=-239;STRANDS=+-;STRANDS2=12,11,12,11;RE=23;REF_strand=41,37;Strandbias_pval=1;AF=0.227723	GT:DR:DV	0/0:78:23
chr15	18093196	54381	N	TTTGCCAACAGAAGCAACTCGCTCTTCTCAGTGGCTGACCGATGGCTCCGCGGTCACAAGGTCTCGTCCATTTCCGCTTCGCGGCTCGCCTCCGGCAACATGGCGCCCGCCGCGGGACTTCGGCCGCTGGCTGACGCTGACACTTGTATCCCTCTGGCGCGGGATGAGCCACAGGAGCCACCCGGGTCCCGAGTGAGTGCCCGCTCCCCCGCGCACGGAGGGACCCCGGGTCTCATGAACGGCGGCGCTGCCGCGGGGTTGGGCGCTCCCTCCCGGTGCAGCGTCTCCGGCAGTCACCGCCCGCAGGCGCTTCGCGGTGTCCGCGGCCGGCGCGTCCGCAGGTGGACAACAGCGGCCGGCTTTCCTGGGGCGGAGGCCACACCCGAAAAAAGCCGGCACCACCACCCGGCGTCCTTGCAGCTGCCGGCGGGCGGGGTGCACGCCCGTGATGGCCTACGCGGGCGCGGGCCCTGCCGGGCTCGGTGAGTGGGCGGGGGCGGGGCGGAGCGAGCCCCGAGCGGAGCGGGGGGCGGGGGCCGGCGGCAACCGCGGCTGACGGCGCTGCATCCCACGACGCCGCAGAGAGCTCGCTGCCGGGGCGTGGAGGCGCCAGTGCCGGCGCTGCGCAACTACCGGGGGAGGCGCGGCCGTGTGGCCCGTCGGCCGGGAAGGAGATGCAGCAGGCGCGCCGCGGCGCCTGGCGGCGCGGCTGCTGGAGGACGCAGGTGGGGCCTGCAGGAGATGTCGGCCTCCACGGAGGGCCCCGCGTCGCGGCCGAACGGGGTCCTCCGCTGCCCTTGCCGTCTCCCGGCGCCCCGGGTTCGGGGAAGGCCGAACGTTTGTTGTTGCCGGGAACGCGGCTTCCCTAGCGGGCCCGGGGCCAGGCAGGGCTCAGCGAGCCGCTCTCACTGAGCGTGAAGCTCTCCGATCTCACAAAAAACACCTGGCCTTTATGTCATCCCGTCTCCGCCGCTCTCACCCTCACCCGTGCAGCGTAGGCGGCGGGGGGGACACGGCCCGCAGACCCAAGCCATCCTGAGGCCCAAGACTTCCGGCCCGCTTTTCTTCCCTCGCGGAACGTCGGAGACGCCACACCCGGAGAAAATTCCACAGAATACGCGTGCTTACGCGATGAGCTTTCAATCTTCGAGATGCGTCCCTTATATTTTTTTAAAGAAGAGTGTATTTATTTAGTCATGAAGAGACACAGGCAGAGGGAGAAGCAGGCTCCCGCAGGGAGCTGGATGCAAGGGAGCGATCCGCGGGACGCCAGGATCACGCCCTGGACGAAAAGACAGGTGCTAAACATGCTGGGCCACCCGGGGATCCCCAACACTTGCCCTTAAAATAGCGCAAAGGTCGGGGATCCCAAGGGTGGCCCGGCAGTTTTAGGCACCTGGCTTTGTCCCAGGTCGTGATCCTGGAGTTCTGGGGGATC	.	FAIL_NOTPRECISE	IMPRECISE;SVMETHOD=Snifflesv1.0.12;CHR2=chr15;END=18093197;STD_quant_start=1.549193;STD_quant_stop=51.623638;Kurtosis_quant_start=6.894756;Kurtosis_quant_stop=-0.667070;SVTYPE=INS;SUPTYPE=AL,SR;SVLEN=2834;STRANDS=+-;STRANDS2=8,8,8,8;RE=16;REF_strand=0,0;Strandbias_pval=1;AF=1	GT:DR:DV	1/1:0:16
chr15	18115027	54382	N	<DEL>	.	FAIL_GAP	PRECISE;SVMETHOD=Snifflesv1.0.12;CHR2=chr15;END=18116115;STD_quant_start=0.316228;STD_quant_stop=0.547723;Kurtosis_quant_start=4.688411;Kurtosis_quant_stop=1.179507;SVTYPE=DEL;SUPTYPE=SR;SVLEN=-1088;STRANDS=+-;STRANDS2=8,12,8,12;RE=20;REF_strand=0,0;Strandbias_pval=1;AF=1	GT:DR:DV	1/1:0:20
chr15	18119995	54383	N	CCAAAGCCGGGAAAAACTGGGATCCCTCGGGTGGGCGCAGCGGTTTGCGCCTGCCTTGGCCCAGGGCACGATCCTGGTAGACCCTGATCGAATCCCACCGTCAGGCTCCGGTGCATGGAGCCTGCTTCCCCTCTGCTTATGTCTCTGCCTCTCTCTCTCTCTCTCTCTCTCTATGTGACTATCATATCAAATAAAAATTAAAAAAAAAAAAAATAAAAAATAACAAATAAAAAAAAAAAAAAAAAAAAAAAA	.	PASS	PRECISE;SVMETHOD=Snifflesv1.0.12;CHR2=chr15;END=18119999;STD_quant_start=3.130495;STD_quant_stop=5.138093;Kurtosis_quant_start=1.521192;Kurtosis_quant_stop=1.100996;SVTYPE=INS;SUPTYPE=AL;SVLEN=243;STRANDS=+-;STRANDS2=11,10,11,10;RE=21;REF_strand=37,40;Strandbias_pval=0.807757;AF=0.214286	GT:DR:DV	0/0:77:21
chr15	18132809	54384	AACCCCACCATGGGCAACCCCACGATGCGCAACCCCCCGACG	N	.	PASS	PRECISE;SVMETHOD=Snifflesv1.0.12;CHR2=chr15;END=18132854;STD_quant_start=5.385165;STD_quant_stop=5.794086;Kurtosis_quant_start=-2.077576;Kurtosis_quant_stop=-2.091284;SVTYPE=DEL;SUPTYPE=AL;SVLEN=-45;STRANDS=+-;STRANDS2=13,16,13,16;RE=29;REF_strand=47,54;Strandbias_pval=1;AF=0.223077	GT:DR:DV	0/0:101:29
chr15	18158595	54385	N	<DEL>	.	FAIL_NOTPRECISE	IMPRECISE;SVMETHOD=Snifflesv1.0.12;CHR2=chr15;END=18160836;STD_quant_start=3.674235;STD_quant_stop=11.562872;Kurtosis_quant_start=5.080658;Kurtosis_quant_stop=6.403368;SVTYPE=DEL;SUPTYPE=SR;SVLEN=-2241;STRANDS=+-;STRANDS2=5,5,5,5;RE=10;REF_strand=0,0;Strandbias_pval=1;AF=1	GT:DR:DV	1/1:0:10
chr15	18158595	54386	N	<INS>	.	FAIL_NOTPRECISE	IMPRECISE;SVMETHOD=Snifflesv1.0.12;CHR2=chr15;END=18158596;STD_quant_start=0.447214;STD_quant_stop=1766.000113;Kurtosis_quant_start=6.427373;Kurtosis_quant_stop=-2.442966;SVTYPE=INS;SUPTYPE=AL,SR;SVLEN=2764;STRANDS=+-;STRANDS2=8,10,8,10;RE=18;REF_strand=0,0;Strandbias_pval=1;AF=1	GT:DR:DV	1/1:0:18
chr15	18170436	54387	ANNNNNNNNNNNNNNNNNNNNNNNNNNNNNNNNNNNNNNNNNNNNNNNNNNNNNNNNNNNNNNNNNNNNNNNNNNNNNNNNNNNNNNNNNNNNNNNNNNNNNNNNNNNNNNNNNNNNNNNNNNNNNNNNNNNNNNNNNNNNNNNNNNN	N	.	FAIL_GAP	PRECISE;SVMETHOD=Snifflesv1.0.12;CHR2=chr15;END=18170582;STD_quant_start=0.000000;STD_quant_stop=7.227263;Kurtosis_quant_start=26.787391;Kurtosis_quant_stop=-1.135070;SVTYPE=DEL;SUPTYPE=AL,SR;SVLEN=-146;STRANDS=+-;STRANDS2=34,27,34,27;RE=61;REF_strand=31,16;Strandbias_pval=0.324932;AF=0.564815	GT:DR:DV	0/1:47:61
chr15	18181037	54388	NNNNNNNNNNNNNNNNNNNNNNNNNNNNNNNNNNNNNNNNNNNNNNNNNNNNNNNNNNNNNNNNNNNNNNNNNNNNNNNNNNNNNNNNNNNNNNNNNNNNNNN	N	.	FAIL_GAP	PRECISE;SVMETHOD=Snifflesv1.0.12;CHR2=chr15;END=18181132;STD_quant_start=0.000000;STD_quant_stop=4.856563;Kurtosis_quant_start=6.859164;Kurtosis_quant_stop=4.450980;SVTYPE=DEL;SUPTYPE=AL;SVLEN=-95;STRANDS=+-;STRANDS2=27,31,27,31;RE=58;REF_strand=31,32;Strandbias_pval=0.855957;AF=0.479339	GT:DR:DV	0/1:63:58
chr15	18186747	54389	N	CGCCCCGCAACGGGCCCACTGCACCCCGCGCCCTGCCCTCCGCGCGCCCTACACAAAAATCCCGCCCGCGCCCCACCCCCGCCCAGGCCGCCCCCGGCCCGCCGCCCCGGCCCCCGCCACGCGCCCCGCCCCCGCCCCCGGTGCCCCCCAGCGCCCCCGCGCCCCGCGGCCGCCGCCCCCACCATCCCCAAAAAAAAAAAAAAACCGCCCGCCCCGGTAAGATCTTGCGAGTTTGCTCGGTCCGCGCCGTCGCCCCTCCCCCGCCCCCGCCCCCTGCCACCTGCTCCGAGCCGGGCGCGCGGGGCGGCCCCGCCCTCCGCGGGGGGGCGGTGGTGGGGGCGGGGGCGGCGGGGGGGCCGGCGCGGGGGGAGAGCGCTACGTGCACGGGCCGCCGGCGGGGCGGCGGCGGGCGTCGTCGGCGGCGGCGGCGGGGGCGGGGCCTGCTGGCGGCGGGCCGGGCGGACGCGGGCGTTCAGCGGTACGTGGGGCCGGGAGATCGCCTGGGCCCCGGCCCCCCCGCCCCGCGGCGCCCTGCCCCTCGCCCCTCCCCGTCCCCAGCACCCCAGCCCGTCCCGCATTTGTGCGCGTGATTCGGCCCGGACCATTAGCATGCGGGGGGCGGCGCGGCTGGGCCGGGGCCGCGCTGGAGCCGGGGCGCGGGCGCGGGCGCTGCGGGCGCGGGGCGGCGGGGACCCCGGGAGGCCCGCGCGGGGCGGGGCGCGTGGGCTGGGCCGGGGCGCGCGCGGGGCGGGGGTGCGACGCACGCTCGGCTCCCCGTTAGGCCGGCAGGGGATGCCCAGGTCACGACCGTCCCTTCCCCGGGCCCACGCTTGCCGCTCCGCCGCCCGCACCACGCCCCCGCCACCGCCCGGACATACAGGACGGGGCTGGCTGGGCCGCGCCTTCTGCCCCGGAACATGCACTGACGTCT	.	FAIL_NOTPRECISE	IMPRECISE;SVMETHOD=Snifflesv1.0.12;CHR2=chr15;END=18186758;STD_quant_start=80.938248;STD_quant_stop=337.210172;Kurtosis_quant_start=1.927318;Kurtosis_quant_stop=1.903797;SVTYPE=INS;SUPTYPE=AL,SR;SVLEN=1790;STRANDS=+-;STRANDS2=5,6,5,6;RE=11;REF_strand=11,19;Strandbias_pval=0.723094;AF=0.268293	GT:DR:DV	0/0:30:11
chr15	18188481	54390	N	CTTAATACGCCAACCTGGGATCTGGGTGGCCCTGCAGGCGTTTAGCGCCTGTCTTGGCCACATCGGGCGCGATTCCTGGAGAGACCCGGATCGCATCCCACGCTTCGGCTCCCGCGTTGCTGTGACCCTGCTTCTCCCTCTGACTGTGCTTGCTCTTCCTCCTCTCCTCTTGTTGTGCATCATAAATAAATACAAACAAATCAATAAAAAAAAAAAAAAAAAAAAAAAAAAAAAAAAAATACAAAAAAC	.	PASS	PRECISE;SVMETHOD=Snifflesv1.0.12;CHR2=chr15;END=18188483;STD_quant_start=4.743416;STD_quant_stop=9.055385;Kurtosis_quant_start=6.319286;Kurtosis_quant_stop=-1.506123;SVTYPE=INS;SUPTYPE=AL;SVLEN=249;STRANDS=+-;STRANDS2=6,9,6,9;RE=15;REF_strand=35,41;Strandbias_pval=0.779881;AF=0.164835	GT:DR:DV	0/0:76:15
chr15	18206333	54391	N	TTTTTTTTTTTTTTTTTTTTTTTTTTTTGTTTTTTCTTGTTCTTTTTTTTTTTTTTTGTTTTTTTTTTTTTCTTTTTTTC	.	FAIL_NOTPRECISE	IMPRECISE;SVMETHOD=Snifflesv1.0.12;CHR2=chr15;END=18206379;STD_quant_start=26.756308;STD_quant_stop=44.574656;Kurtosis_quant_start=5.185723;Kurtosis_quant_stop=3.733340;SVTYPE=INS;SUPTYPE=AL;SVLEN=34;STRANDS=+-;STRANDS2=13,2,13,2;RE=15;REF_strand=43,32;Strandbias_pval=0.0414129;AF=0.166667	GT:DR:DV	0/0:75:15
chr15	18216321	54392	N	AAGCAGCTTCGTTTAATTCAGTCACGACTACTACAAGTCACCAGGGCGGAAAAGCCCGCGGAGAGGCCGAGCGCCGAGCCTGTGAGAACTCGGGCG	.	FAIL_GAP	PRECISE;SVMETHOD=Snifflesv1.0.12;CHR2=chr15;END=18216322;STD_quant_start=0.000000;STD_quant_stop=8.539382;Kurtosis_quant_start=4.703109;Kurtosis_quant_stop=4.737014;SVTYPE=INS;SUPTYPE=AL;SVLEN=96;STRANDS=+-;STRANDS2=39,38,39,38;RE=77;REF_strand=39,38;Strandbias_pval=1;AF=0.5	GT:DR:DV	0/1:77:77
chr15	18221883	54393	CATAATGATATTTATTTTTTTTTTTTTTTTTTTTTTTTTTTTTTTTTATTTATGATAGTCACAGAGAGAGAGAGAGAGAGAGGCAGAGACACAGGCAGAGGGAGAAGCAGGCTCCATGCACCGGGAGCCCGATGTGGGAGTCGATCCCGGGTCTCCAGGAGCGCGCCCTGGGCCAAAGGCAGGCGCCAAACCGCTGCGCCACCCAGGGATCCCC	N	.	PASS	PRECISE;SVMETHOD=Snifflesv1.0.12;CHR2=chr15;END=18222097;STD_quant_start=2.702879;STD_quant_stop=2.488864;Kurtosis_quant_start=1.781419;Kurtosis_quant_stop=25.150829;SVTYPE=DEL;SUPTYPE=AL;SVLEN=-214;STRANDS=+-;STRANDS2=36,36,36,36;RE=72;REF_strand=54,54;Strandbias_pval=1;AF=0.4	GT:DR:DV	0/1:108:72
chr15	18223580	54394	N	CAAATTTGCGGTCAGTCTCAACGTCATCTTAGATAAGATGTTTCCTGAGAAATGCCTTAAAGTTGTATTTTGCCAATTTGCCAGTTGTTAGTGTTAGCTTCTAAAGTGTCTAAATATGTATGCACCAAAGCATAGAGTTCAAATAATAAAGC	.	PASS	PRECISE;SVMETHOD=Snifflesv1.0.12;CHR2=chr15;END=18223580;STD_quant_start=0.714920;STD_quant_stop=2.633122;Kurtosis_quant_start=36.299157;Kurtosis_quant_stop=8.153469;SVTYPE=INS;SUPTYPE=AL;SVLEN=153;STRANDS=+-;STRANDS2=48,42,48,42;RE=90;REF_strand=54,48;Strandbias_pval=1;AF=0.46875	GT:DR:DV	0/1:102:90
chr15	18229499	54395	N	GGAGCCGCGGGGCGGGCCATGCAGGACGCGGGGGCGGGGCCTCAGGAACCCATGGTCAGGACGCGGGGGTTGGGCTCAGGACGGGGGGCAGGGCTCAAGGGGTGGGGGAGGGTCGGGACGGGGACGAGGGCTCAAGGCGCATGGGCGGGGCCAGGACCGGGTGGGGCGCAGGGGGCGGGGCTCAGAACCCGGAGGTTGAGGGGGTCAGGGACGGGGAGGGGCTCCAGGACCCAGGGGCGGGGTAGCAGTGACCGGGGGCGGGGCGAAGGCGGGGCTCAGGACCCCGGGGGCGGGGCTACAGGGCCTGGGGGTGGAGGCTCAGAGGGGGGGGGGGTCTGTACCGGGGGGCGGGGCTCAGGACCAGGAGTGCAGGACCGGGGGTTGGGCGTCAGGACGGGGGGGCAGGGGCTCGAGGGTGGGGGAGGGGTCTGGACGGGGACAGGCGCAAGGCGCATGGGGCGGGCCAGGACCCACGGGGGTGGGGCTCAGGCGGGGCATCAGGACCCGGAGGTGCGGGGGGGTCAGGGCCGGGGCGGGGCGCCGAGGAGCCCCAGGAAGGCGGGTGGTCAGTGCACGGGGGCGGGCGAAGGGCGGGGCTACAGGACCCGGGGCGGGGCTCAAGGCCTGGGTGGAGCTCAGAGGGAGGGGGGGTAGGGTCGGGACCGGGGGCGGGGCCTCAGGAACAGGGGTCAGGACCTGGGGTTGGCTCAGGGACGGGGGGCAGGGCGCAGGGTGGGGGGGTGTTCGGGACGGGGACAGGGCTCAAGACGCGGGGCGGGGCAGGACCCGGGGGTGGGGGCTCAGGCGGGGCTCAGGACGCCGAGGTGCGGGGTCAGGCCGGGGGCGGGGATCAGGACGCCAGGGCG	.	FAIL_NOTPRECISE	IMPRECISE;SVMETHOD=Snifflesv1.0.12;CHR2=chr15;END=18229499;STD_quant_start=0.632456;STD_quant_stop=37.779624;Kurtosis_quant_start=5.369172;Kurtosis_quant_stop=0.221500;SVTYPE=INS;SUPTYPE=AL,SR;SVLEN=1640;STRANDS=+-;STRANDS2=11,10,11,10;RE=21;REF_strand=6,15;Strandbias_pval=0.133003;AF=0.5	GT:DR:DV	0/1:21:21
chr15	18229499	54396	NNNNNNNNNNNNNNNNNNNNNNNNNNNNNNNNNNNNNNNNNNNNNNNNNNNNNNNNNNNNNNNNNNNNNNNNNNNNNNNNNNNNNNNNNNNNNNNNNNNNNNNNNNNNNNNNNNNNNNNNNNNNNNNNNNNNNNNNNNNNNNNNNNNNNNNNNNNNNNNNNNNNNNNNNNNNNNNNNNNNNNNNNNNNNNNNNNNNNNNNNNNNNNNNNNNNNNNNNNNNNNNNNNNNNNNNNNNNNNNNNNNNNNNNNNNNNNNNNNNNNNNNNNNNNNNNNNNNNNNNNNNNNNNNNNNNNNNNNNNNNNNNNNNNNNNNNNNNNNNNNNNNNNNNNNNNNNNNNNNNNNNNNNNNNNNNNNNNNNNNNNNNNNNNTTTCTGCATGTGTGCTGGGTATACGCAATCCCCTTGACCTAGACATAGTCCATTGTCAAGATGTTCTTCTCCTTCTTATGGCAGTTTGCTGTGGAGGCAGCGATCTTTAAAATGGAAGCATCACTCCCACCTG	N	.	FAIL_NOTPRECISE	IMPRECISE;SVMETHOD=Snifflesv1.0.12;CHR2=chr15;END=18230110;STD_quant_start=1.914854;STD_quant_stop=53.647616;Kurtosis_quant_start=-1.462550;Kurtosis_quant_stop=-2.087025;SVTYPE=DEL;SUPTYPE=AL,SR;SVLEN=-611;STRANDS=+-;STRANDS2=8,22,8,22;RE=30;REF_strand=6,15;Strandbias_pval=1;AF=0.588235	GT:DR:DV	0/1:21:30
chr15	18250959	54397	N	TCTCGCTCTCTCTCGCTCTCTCTCTCTCTCTCTCTATCTCGGT	.	PASS	PRECISE;SVMETHOD=Snifflesv1.0.12;CHR2=chr15;END=18250958;STD_quant_start=2.044949;STD_quant_stop=4.358899;Kurtosis_quant_start=-1.512271;Kurtosis_quant_stop=-1.210866;SVTYPE=INS;SUPTYPE=AL;SVLEN=43;STRANDS=+-;STRANDS2=7,15,7,15;RE=22;REF_strand=29,40;Strandbias_pval=0.459568;AF=0.241758	GT:DR:DV	0/0:69:22
chr15	18254407	54398	ACATGATCGGGATCCCTGGGTGGCGCGGCGGTTTAGCGTCTGCCTTTGGCCCAGGGCGCGATCCTGGACACCCAGGATCGAATCCCACGTCAGGCTCCTGGTGCATGGAGCCTGCTTCTCCCTCTGCCCCTCTCTCTCTCTCTGTGTGTGTGACTATCATAAATAAAAAAAACAAATTAAAAAAAAAAAAAAAAA	N	.	PASS	PRECISE;SVMETHOD=Snifflesv1.0.12;CHR2=chr15;END=18254612;STD_quant_start=3.674235;STD_quant_stop=2.549510;Kurtosis_quant_start=2.649614;Kurtosis_quant_stop=-1.230253;SVTYPE=DEL;SUPTYPE=AL;SVLEN=-205;STRANDS=+-;STRANDS2=7,13,7,13;RE=20;REF_strand=34,36;Strandbias_pval=0.318817;AF=0.222222	GT:DR:DV	0/0:70:20
chr15	18265848	54399	AGAAAAGAAAAGAAAAGAAAAGAAAAGAAAAGAAAAGAAAAGAAAAGAAAAGAAAAGAAAAGAAAAGAAAAGAAAAGAAAAGAAAAGAAAAGAAAAGAGAAAGAAAAGAA	N	.	FAIL_NOTPRECISE	IMPRECISE;SVMETHOD=Snifflesv1.0.12;CHR2=chr15;END=18265977;STD_quant_start=15.206423;STD_quant_stop=17.872095;Kurtosis_quant_start=-1.387049;Kurtosis_quant_stop=-1.997318;SVTYPE=DEL;SUPTYPE=AL;SVLEN=-129;STRANDS=+-;STRANDS2=18,17,18,17;RE=35;REF_strand=38,38;Strandbias_pval=1;AF=0.315315	GT:DR:DV	0/1:76:35
chr15	18280818	54400	AAGAAAGAAAGAAAGAAAGAAAGAAAGAAAGAAAGAAAGAAAGAAAGAAAGAAAG	N	.	PASS	PRECISE;SVMETHOD=Snifflesv1.0.12;CHR2=chr15;END=18280873;STD_quant_start=3.813850;STD_quant_stop=4.000000;Kurtosis_quant_start=0.845440;Kurtosis_quant_stop=1.634854;SVTYPE=DEL;SUPTYPE=AL;SVLEN=-55;STRANDS=+-;STRANDS2=17,6,17,6;RE=23;REF_strand=53,39;Strandbias_pval=0.231876;AF=0.2	GT:DR:DV	0/0:92:23
chr15	18280861	54401	N	TGGAGAAAGGAAAAAGACAGCTAAGACAAGAACAGAAAGGAAGAGGGAAAGAAAGCAAGAAATAGGGGAAAC	.	FAIL_NOTPRECISE	IMPRECISE;SVMETHOD=Snifflesv1.0.12;CHR2=chr15;END=18280914;STD_quant_start=21.929432;STD_quant_stop=21.286146;Kurtosis_quant_start=-0.771373;Kurtosis_quant_stop=-0.219083;SVTYPE=INS;SUPTYPE=AL;SVLEN=34;STRANDS=+-;STRANDS2=4,15,4,15;RE=19;REF_strand=52,41;Strandbias_pval=0.0103869;AF=0.169643	GT:DR:DV	0/0:93:19
chr15	18283420	54402	CAACCTTATGGGATCCCTGGGTGGCGCAGCGGTTTGGCGCCTGCCTTTGGCCCAGGGCGCGATCCTGGAGACCCGGGATCGAATCCCACATCGGGCTCCCGGTGCATGGAGCCTGCTTCTCCCTCTGCCTGTGTCTCTGCCTCTCTCTCTCTATCTGTGTGTGACTATCATAAATAAATAAAAATTAAAAAAAAAAAAAAAAAAAAAAAAAAAAGAAT	N	.	PASS	PRECISE;SVMETHOD=Snifflesv1.0.12;CHR2=chr15;END=18283645;STD_quant_start=3.415650;STD_quant_stop=3.851407;Kurtosis_quant_start=8.678026;Kurtosis_quant_stop=8.909508;SVTYPE=DEL;SUPTYPE=AL,SR;SVLEN=-225;STRANDS=+-;STRANDS2=14,10,14,10;RE=24;REF_strand=42,35;Strandbias_pval=0.816672;AF=0.237624	GT:DR:DV	0/0:77:24
chr15	18285199	54403	N	AAAAAAAAAAACAAAAAAAAAAAAAAAAAAAAAAAAAAAAAACAAAAAAAAAAAAAAAAAAAAAGAAAAT	.	PASS	PRECISE;SVMETHOD=Snifflesv1.0.12;CHR2=chr15;END=18285208;STD_quant_start=1.348400;STD_quant_stop=6.424385;Kurtosis_quant_start=6.327363;Kurtosis_quant_stop=0.007471;SVTYPE=INS;SUPTYPE=AL;SVLEN=70;STRANDS=+-;STRANDS2=14,9,14,9;RE=23;REF_strand=42,31;Strandbias_pval=0.813316;AF=0.239583	GT:DR:DV	0/0:73:23
chr15	18287454	54404	N	TTAGCGAAAAAAAAAAAAAAAAAAGAAAAAAAAAAAAGAAAATAAAGGTCG	.	PASS	PRECISE;SVMETHOD=Snifflesv1.0.12;CHR2=chr15;END=18287464;STD_quant_start=2.166174;STD_quant_stop=3.246300;Kurtosis_quant_start=6.923330;Kurtosis_quant_stop=5.605182;SVTYPE=INS;SUPTYPE=AL;SVLEN=47;STRANDS=+-;STRANDS2=15,12,15,12;RE=27;REF_strand=43,33;Strandbias_pval=1;AF=0.262136	GT:DR:DV	0/0:76:27
chr15	18303478	54405	N	TCTTGCTCTTTCTTTCATTTCTTCTTATTTTG	.	FAIL_NOTPRECISE	IMPRECISE;SVMETHOD=Snifflesv1.0.12;CHR2=chr15;END=18303483;STD_quant_start=4.806246;STD_quant_stop=12.601587;Kurtosis_quant_start=5.455581;Kurtosis_quant_stop=5.878640;SVTYPE=INS;SUPTYPE=AL;SVLEN=32;STRANDS=+-;STRANDS2=13,2,13,2;RE=15;REF_strand=47,44;Strandbias_pval=0.0119153;AF=0.141509	GT:DR:DV	0/0:91:15
chr15	18310058	54406	N	GCCCTTTTTTTTTTTTTTTTTTTTTTCTTATTTATTTTTACGCTAGTCACACAGCAGGAGAGAGAGAGAGGAGCGAGGCAGAGACACCGGCAGCGGGAGGAGCAGGCTCCATGCACCAAGAGCCCGATGTTGGGATTCGATCCCGCGCGGTCTCCCAGGATCGCGCCCCTGGGCAATTAATGGCAGGCGCCTAAAACCCGCGGCGCCACCCAGAGGATCAGACAATG	.	PASS	PRECISE;SVMETHOD=Snifflesv1.0.12;CHR2=chr15;END=18310059;STD_quant_start=3.974921;STD_quant_stop=6.892024;Kurtosis_quant_start=2.279116;Kurtosis_quant_stop=1.102343;SVTYPE=INS;SUPTYPE=AL;SVLEN=214;STRANDS=+-;STRANDS2=14,7,14,7;RE=21;REF_strand=44,40;Strandbias_pval=0.327428;AF=0.2	GT:DR:DV	0/0:84:21
chr15	18312372	54407	N	TAATAAATTGCACCGGATCCCTGGTGGCCGCAGCGGTTTGGGCCTTGCCTTTGGCCCAGGGCGTGATCCTTGGCGACCGGGGATCGAAATCCCCACCTCAGGCTCCCGGTGCATGGAGCCGCTCTCCCTCTGCTGTGTCTCTGCTCCTCGTCCGTGTGTGCCCTATATCAAATAAATAAAAAAAAAAAAAATAAAAATA	.	PASS	PRECISE;SVMETHOD=Snifflesv1.0.12;CHR2=chr15;END=18312380;STD_quant_start=1.378405;STD_quant_stop=4.381780;Kurtosis_quant_start=4.117308;Kurtosis_quant_stop=2.763072;SVTYPE=INS;SUPTYPE=AL;SVLEN=201;STRANDS=+-;STRANDS2=10,9,10,9;RE=19;REF_strand=48,41;Strandbias_pval=1;AF=0.175926	GT:DR:DV	0/0:89:19
chr15	18316231	54408	N	TTTTTTATTTTTTTTTTTAAACTGTTTTTTTTTTTTGAATTTTTATTTATTTATGATAGGCACACACGAGAGAGAGAATAAGAAGGCCGGAGACAGCGGGCAGAGGAGAAGCGGCTCATGCACCAGGAGCCCTACATGGGATTCGATCCCGCGGGTCTCAGGATCGCGCCCTGGGACCAAAGGCAAGGCGCTACAAACCGCTAGCGCCACCCAGGGGATCCCTAATTAATTAA	.	FAIL_NOTPRECISE	IMPRECISE;SVMETHOD=Snifflesv1.0.12;CHR2=chr15;END=18316230;STD_quant_start=6.363961;STD_quant_stop=11.009087;Kurtosis_quant_start=5.576270;Kurtosis_quant_stop=2.828921;SVTYPE=INS;SUPTYPE=AL;SVLEN=238;STRANDS=+-;STRANDS2=14,5,14,5;RE=19;REF_strand=45,34;Strandbias_pval=0.20408;AF=0.193878	GT:DR:DV	0/0:79:19
chr15	18332032	54409	N	GGATGAAAAAAAAAAAAAAAAAAAAAAAAAAAAAAAGGAAGCAAAACAG	.	PASS	PRECISE;SVMETHOD=Snifflesv1.0.12;CHR2=chr15;END=18332035;STD_quant_start=3.464102;STD_quant_stop=4.049691;Kurtosis_quant_start=4.678087;Kurtosis_quant_stop=3.337417;SVTYPE=INS;SUPTYPE=AL;SVLEN=43;STRANDS=+-;STRANDS2=9,12,9,12;RE=21;REF_strand=31,46;Strandbias_pval=1;AF=0.214286	GT:DR:DV	0/0:77:21
chr15	18354428	54410	AATATTTTTATTTTTTTTTATTTATTTATTTTTTT	N	.	PASS	PRECISE;SVMETHOD=Snifflesv1.0.12;CHR2=chr15;END=18354464;STD_quant_start=1.366260;STD_quant_stop=0.816497;Kurtosis_quant_start=-1.202770;Kurtosis_quant_stop=-1.234514;SVTYPE=DEL;SUPTYPE=AL;SVLEN=-36;STRANDS=+-;STRANDS2=18,12,18,12;RE=30;REF_strand=49,36;Strandbias_pval=1;AF=0.26087	GT:DR:DV	0/0:85:30
chr15	18366802	54411	CTTTTTTTTTTTTTTTTTTTTTTTTTTAACCAACATG	N	.	PASS	PRECISE;SVMETHOD=Snifflesv1.0.12;CHR2=chr15;END=18366854;STD_quant_start=3.905125;STD_quant_stop=2.879525;Kurtosis_quant_start=-1.998108;Kurtosis_quant_stop=-1.991768;SVTYPE=DEL;SUPTYPE=AL;SVLEN=-52;STRANDS=+-;STRANDS2=26,22,26,22;RE=48;REF_strand=55,39;Strandbias_pval=0.720444;AF=0.338028	GT:DR:DV	0/1:94:48
chr15	18372707	54412	ATAAAGGTGAAGAAGAAAAAAAAATAAAATAAAAAAAA	N	.	PASS	PRECISE;SVMETHOD=Snifflesv1.0.12;CHR2=chr15;END=18372745;STD_quant_start=2.243270;STD_quant_stop=2.257604;Kurtosis_quant_start=-1.645801;Kurtosis_quant_stop=-1.768762;SVTYPE=DEL;SUPTYPE=AL;SVLEN=-38;STRANDS=+-;STRANDS2=38,25,38,25;RE=63;REF_strand=47,33;Strandbias_pval=0.865554;AF=0.440559	GT:DR:DV	0/1:80:63
chr15	18372904	54413	N	AAAGATTATTCAAGGGATCCCTGGGTGGCGCAAGCAGTTTGCGCCTGCCTTTGGCCCAGGGCGCCGATCCCTGGAGACCTGGGGATCGAATCCCACATCGGGCTCCCGGTGCATGGAGCCTCTTCGTCTCTCCCTCTGCCGGTGGCTCGCTCGGCCCCTCTCTCTCTCTCTCGTGACTAGCAGAAATAAATAAAAATGAAAAAAAAAATAAATAAAA	.	PASS	PRECISE;SVMETHOD=Snifflesv1.0.12;CHR2=chr15;END=18372912;STD_quant_start=2.094968;STD_quant_stop=4.484541;Kurtosis_quant_start=13.605911;Kurtosis_quant_stop=13.846365;SVTYPE=INS;SUPTYPE=AL;SVLEN=214;STRANDS=+-;STRANDS2=22,15,22,15;RE=37;REF_strand=49,34;Strandbias_pval=1;AF=0.308333	GT:DR:DV	0/1:83:37
chr15	18382162	54414	N	GGGGGGAATGGAACTCGGGGCGGGCGACTGCTGGCGGG	.	FAIL_NOTPRECISE	IMPRECISE;SVMETHOD=Snifflesv1.0.12;CHR2=chr15;END=18382167;STD_quant_start=21.672563;STD_quant_stop=19.962465;Kurtosis_quant_start=-0.600134;Kurtosis_quant_stop=-0.302670;SVTYPE=INS;SUPTYPE=AL;SVLEN=33;STRANDS=+-;STRANDS2=5,8,5,8;RE=13;REF_strand=39,32;Strandbias_pval=0.368311;AF=0.154762	GT:DR:DV	0/0:71:13
chr15	18387449	54415	N	TGGGAGCGAGGGGCAGCCGAGGGTGAGTCCCCCGAGGGAGCCGA	.	FAIL_NOTPRECISE	IMPRECISE;SVMETHOD=Snifflesv1.0.12;CHR2=chr15;END=18387470;STD_quant_start=13.341664;STD_quant_stop=8.563488;Kurtosis_quant_start=-0.505273;Kurtosis_quant_stop=-0.081348;SVTYPE=INS;SUPTYPE=AL;SVLEN=37;STRANDS=+-;STRANDS2=13,11,13,11;RE=24;REF_strand=36,32;Strandbias_pval=1;AF=0.26087	GT:DR:DV	0/0:68:24
chr15	18395376	54416	N	GCGAAGAAAGAAAGAAGACGAAGCAGAAGAAGGAAGACGAAAAGAAGAGAAAGAAAAGATAAAGCGAAAAGCAGAAAGAAGAAGAATCAAGAAGG	.	FAIL_NOTPRECISE	IMPRECISE;SVMETHOD=Snifflesv1.0.12;CHR2=chr15;END=18395394;STD_quant_start=38.467880;STD_quant_stop=27.789886;Kurtosis_quant_start=-2.148982;Kurtosis_quant_stop=1.057770;SVTYPE=INS;SUPTYPE=AL;SVLEN=81;STRANDS=+-;STRANDS2=13,24,13,24;RE=36;REF_strand=26,36;Strandbias_pval=0.531374;AF=0.367347	GT:DR:DV	0/1:62:36
chr15	18417651	54417	N	TCCATTTTTTACCGTTAATTTTTTTTTTTTCTTTTTTTTTTTTTTTTTTTTTTTTTTTTTTTTTTTTTTTTC	.	PASS	PRECISE;SVMETHOD=Snifflesv1.0.12;CHR2=chr15;END=18417662;STD_quant_start=5.000000;STD_quant_stop=9.797959;Kurtosis_quant_start=1.130227;Kurtosis_quant_stop=1.932191;SVTYPE=INS;SUPTYPE=AL;SVLEN=58;STRANDS=+-;STRANDS2=11,6,11,6;RE=17;REF_strand=42,34;Strandbias_pval=0.591651;AF=0.182796	GT:DR:DV	0/0:76:17
chr15	18423403	54418	N	AAAAACACAAAAGCAGCGGAGAGCCCTCGGGGTGGCGCAGCGGTGGTGAGCGCCGCCGGGGCCTCCATGGGGCCGGGATCGGGAGGCCCTGGGATGCGAGGCCCACTCCGCCAGGCGCCCGGCCAAGGAGCCCGGCGGCGCCCGCGCCGGGGCGCGCCGCCGCGCTCTCGCGCTCTCGGCTATGGCGAGAATAAAGAAAGAAAGCGTTAACATAAAAAAAAAAAAAAAAAAAAAAAAAAAACAACAAACCACACCAAAAAAAAACAATAAAACAAAAAAA	.	PASS	PRECISE;SVMETHOD=Snifflesv1.0.12;CHR2=chr15;END=18423408;STD_quant_start=2.828427;STD_quant_stop=4.952405;Kurtosis_quant_start=5.445058;Kurtosis_quant_stop=8.087582;SVTYPE=INS;SUPTYPE=AL;SVLEN=275;STRANDS=+-;STRANDS2=21,18,21,18;RE=39;REF_strand=37,31;Strandbias_pval=1;AF=0.364486	GT:DR:DV	0/1:68:39
chr15	18427542	54419	N	GTTCTTTTTTTTTTTTTTTTTTTTTTTTTTTTTTTTTTTTTTTTTTTTTTTTTTTTTTTTTTTTTTTTTTTTTTTTTTGAAGAGACAGAAGAGACC	.	FAIL_NOTPRECISE	IMPRECISE;SVMETHOD=Snifflesv1.0.12;CHR2=chr15;END=18427542;STD_quant_start=7.204165;STD_quant_stop=15.270887;Kurtosis_quant_start=-0.896813;Kurtosis_quant_stop=4.992450;SVTYPE=INS;SUPTYPE=AL;SVLEN=96;STRANDS=+-;STRANDS2=8,9,8,9;RE=17;REF_strand=43,36;Strandbias_pval=0.603518;AF=0.177083	GT:DR:DV	0/0:79:17
chr15	18436411	54420	TTGATTTCAATTTTTTTTTTTTTTTTTAAATTTTTATTTATTTGTGATAGTCACAGAGAGACAGAGAGAGAGAGGCAGAGACACAGGCAGAGGGAGAAGCAGGCTCCATGCACCGGGAGCCTGATGTGGGATTCGATCCCGGGTCTCCAGGATCGCGCCCTGGGCCAAAGGCAGGCGCCAAACCGCTGCGCCACCCAGGGATCCC	N	.	PASS	PRECISE;SVMETHOD=Snifflesv1.0.12;CHR2=chr15;END=18436616;STD_quant_start=4.198765;STD_quant_stop=2.388243;Kurtosis_quant_start=12.600362;Kurtosis_quant_stop=-0.369135;SVTYPE=DEL;SUPTYPE=AL;SVLEN=-205;STRANDS=+-;STRANDS2=27,27,27,27;RE=54;REF_strand=44,47;Strandbias_pval=0.865202;AF=0.372414	GT:DR:DV	0/1:91:54
chr15	18468804	54421	N	AATTATTCCCTTGTTGTTTGTTTTTTGTTTTGGTTTTTTTCTTTTTTGTTTTTCCTGAAAATTTCAAACAATACAGTCAACCTTTAAACGCGGCCCAAAAGTAGGGGAAAAAAAAAAAAAAAAAAACGGTTCATTCGCA	.	FAIL_NOTPRECISE	IMPRECISE;SVMETHOD=Snifflesv1.0.12;CHR2=chr15;END=18468846;STD_quant_start=21.049098;STD_quant_stop=17.892150;Kurtosis_quant_start=-2.045725;Kurtosis_quant_stop=-1.031067;SVTYPE=INS;SUPTYPE=AL;SVLEN=94;STRANDS=+-;STRANDS2=39,23,39,23;RE=62;REF_strand=59,42;Strandbias_pval=0.623;AF=0.380368	GT:DR:DV	0/1:101:62
chr15	18479892	54422	N	TCCCTCCCACCTTTTTTTTAAATAGGGGAAAAAAGATGG	.	FAIL_GAP	PRECISE;SVMETHOD=Snifflesv1.0.12;CHR2=chr15;END=18479891;STD_quant_start=0.316228;STD_quant_stop=3.885872;Kurtosis_quant_start=0.203904;Kurtosis_quant_stop=-0.315723;SVTYPE=INS;SUPTYPE=AL;SVLEN=46;STRANDS=+-;STRANDS2=10,11,10,11;RE=21;REF_strand=49,39;Strandbias_pval=0.627223;AF=0.192661	GT:DR:DV	0/0:88:21
chr15	18479892	54423	N	<DEL/INV>	.	PASS	PRECISE;SVMETHOD=Snifflesv1.0.12;CHR2=chr15;END=18480027;STD_quant_start=0.000000;STD_quant_stop=2.493742;Kurtosis_quant_start=0.000000;Kurtosis_quant_stop=1.207981;SVTYPE=DEL/INV;SUPTYPE=NR;SVLEN=-135;STRANDS=+-;STRANDS2=37,27,37,27;RE=64;REF_strand=49,39;Strandbias_pval=0.868807;AF=0.421053	GT:DR:DV	0/1:88:64
chr15	18515688	54424	GTGCCTTCTCTTTTGTATTGGACACCTGGAGGG	N	.	FAIL_NOTPRECISE	IMPRECISE;SVMETHOD=Snifflesv1.0.12;CHR2=chr15;END=18515764;STD_quant_start=17.343947;STD_quant_stop=13.573872;Kurtosis_quant_start=-0.879894;Kurtosis_quant_stop=-0.872704;SVTYPE=DEL;SUPTYPE=AL;SVLEN=-76;STRANDS=+-;STRANDS2=18,14,18,14;RE=32;REF_strand=36,29;Strandbias_pval=1;AF=0.329897	GT:DR:DV	0/1:65:32
chr15	18543699	54425	CTTTCTTTCTTCTTCCTTTTCTTTCTCCTTCCTTCCTTCCTTCCTTCCTTCCTTCCTTCCTTCCTTCCTTC	N	.	FAIL_NOTPRECISE	IMPRECISE;SVMETHOD=Snifflesv1.0.12;CHR2=chr15;END=18543761;STD_quant_start=23.670657;STD_quant_stop=12.251531;Kurtosis_quant_start=1.750160;Kurtosis_quant_stop=4.941588;SVTYPE=DEL;SUPTYPE=AL;SVLEN=-62;STRANDS=+-;STRANDS2=4,8,4,8;RE=12;REF_strand=21,38;Strandbias_pval=1;AF=0.169014	GT:DR:DV	0/0:59:12
chr15	18561545	54426	N	CAGCCACTCGGCCAGAACTGGGGGTGGTAGTTCCTCGCTGGCGTCGCCTGGGGGGGAACAGCCAGCGTTTGGGCTGGCGAGGGCGCGTCGGGCGTGCGGGGTTCCGACTGACCCCGCGTCCAGCGGGGTGGGGGGCGGGGCAGGGCCTCGCCATAAGGCCGCACGGGGATCACGGCCGATTCAAAAGGGTGAACGGAAACAGCCGGCCCGTTTGGGCGGGTGCGGGGAGGCGGAGCGTCTGCGGCTTCCTGCCGGGATCCAATGCCGCCCCGGCCGCCCCCCGACCACGACCCCACCAAACGGGCCACAGCTGGGGAGCAGGAATGGGAGAGGTCTGCGACACAGAATCAGCACTCACCCTCACCGCCGCGGAAAGCCCCCCCGCCGCGCACTCCTCAGACCCCCACCAACGGCGCAGGGCCCCTAAAGCAACTAGCTCTGCCGGAAACCGCAGGGCAAAACACAAAGAGTAGCAGAGCTCCTACAGGTTTCGTGCATGTCGAGCCATGGCTGCTGCGGGGGCGTGGTGGCCGGGTCGGAGGGATACAATCGGGACGGGTCTTGCGGGAGGTCGGCAAGGCCGCCCCGGGGCCGCGTGCTAGCCCTCCGCACCCGCTGGGCCCAGAATGCGGAGACGGCGAGAGCGGCGGCAGCGGCGGCGGCGGCTGTGGGCTGGTGATGCCCCGCTGGAGGAGGGGAGGCGGAGCGCAGGTTAGGGAGGTGGAGGGGTAGCGCCGAGGTGCGGAGGGGGGGGGGGGGGGGGGGC	.	FAIL_NOTPRECISE	IMPRECISE;SVMETHOD=Snifflesv1.0.12;CHR2=chr15;END=18561548;STD_quant_start=2.683282;STD_quant_stop=304.462149;Kurtosis_quant_start=-0.027105;Kurtosis_quant_stop=-0.045367;SVTYPE=INS;SUPTYPE=AL,SR;SVLEN=1434;STRANDS=+-;STRANDS2=7,7,7,7;RE=14;REF_strand=0,0;Strandbias_pval=1;AF=1	GT:DR:DV	1/1:0:14
chr15	18563053	54427	N	<DEL>	.	FAIL_GAP	PRECISE;SVMETHOD=Snifflesv1.0.12;CHR2=chr15;END=18563594;STD_quant_start=0.000000;STD_quant_stop=0.654654;Kurtosis_quant_start=1.266554;Kurtosis_quant_stop=0.172363;SVTYPE=DEL;SUPTYPE=SR;SVLEN=-541;STRANDS=+-;STRANDS2=15,14,15,14;RE=29;REF_strand=0,0;Strandbias_pval=1;AF=1	GT:DR:DV	1/1:0:29
chr15	18578888	54428	AAGAGGTGGAAGGGGATCCCTGGGTGGCGCAGCGGTTTGGCGCCTGCCTTTGGCCCAGGGCGCGATCCTGGAGACCCGGGATCGAATCCCATGTCGGGCTCCCGGTGCATGGAGCCTGCTTCTCCCTCTGCCTGTGTCTCTGCGCCTCTCTCTCTCTCTGTGACTATCATAAATAAATAAAAAAATTTAAAAAAAAAAAAAAAAAA	N	.	PASS	PRECISE;SVMETHOD=Snifflesv1.0.12;CHR2=chr15;END=18579093;STD_quant_start=2.505167;STD_quant_stop=2.378061;Kurtosis_quant_start=0.743158;Kurtosis_quant_stop=-1.775972;SVTYPE=DEL;SUPTYPE=AL;SVLEN=-205;STRANDS=+-;STRANDS2=37,21,37,21;RE=58;REF_strand=42,31;Strandbias_pval=0.479025;AF=0.442748	GT:DR:DV	0/1:73:58
chr15	18586643	54429	N	GGACGGTGGGGGGATGATGGATGGTGGGAGGGAACAGGGAGGCAGCGGTGGGGTCAACGGTGGGGGGACAGTGGGGGGGAATGGGGGGGGGGACCGCTGGGGGGACGGGGGGATGGTGTGGGGAACGGGGGAGATGGTGGGGACGTTGTGGGAATGGTGGGGGGGACGGGGGGGGAGATGGTGGGGGGAATGGCAAGGGGACGCGGGGGGAGATGGTGGGGGGAAATGGCAAAGGGGACGGGGAGAGGGTGGGGGAATGGTGGGGGAACGGGGGGAGATGGTGGGGGAACTGGGGGAGATGGTGGAGACTGGGGGGAGATGGTGGCAGGACGGGGGGGGGATATGGGTCGGGGATGGGGGAGATGGTGGGGGATGGGGGGAGATGGTGGGGGGGGGGGGAGGGGGGGGTCGGGGGGAAGATGGTGGGGGAATTGGGGGGGAATAGGTGGGGGGACGGGGGAGAGATGGTCGGAGGACGGGGAGATGGGTGGGGAACGGTGGAGGGAATGTGGGGGGAACAGGGGGATGAGGTAGGGGGGATATGGTGCGGGGAACGGGGGGAAGATGGTGGGGGACGCTCCGGGGGGGATGGTATGGGGACTGGGACTGGGGGGAGATGGTGGGGGGACATTGGGGGAGATGAGTGCGGGGACGGGGGAGATGGTGCGGGGGGATGGGGGAGGATGGTGGGGGGACGGTGGTGGGTAATGGTGGGGAGATGGTGGGGGACGGTGTGGGGGGGAAATGGTGGGGGAAACGGGGGAGATGGTGGGGGGAAAAGGAGGGAAAACGGGGGAGATGGGTGGGGGACGGTGGGGGGGGGAATGGTGTGGGATGGGGGAGATGGTGGGGGGGGAAATGGGGGTGGGAAAAACGGGGGGAGATGGGGGGGGGAGAGAACGCTGGGGGGGAGATGGGTGGCGGGGGAACGGGGGAGATGGGGGGGACGGGAGGAGATGGTGGGGGAACGGTGGGGGGAATGTTGGGAGACGGGGGAGATGGTGGGGATGGGTGGGGGGGAATGGTGGGGGGGGGACGGGGGCGAATGGTGGGGGACGGTGGGGGGGATGGTGGAGGGGGGGGGGCGGGGCGGGGGAGTGGTGCGGGGAAACGGGGAGGGGAGGGACGGTGGGGTGGGGGAACGGGCTGGGGGGAACGGGGGGAGGGACGGTGGGGACGGCGTGCACATGTCGCCCTCGCAGGGCTTTGGTGACGGCATGGAGCCGCCGGGAGTGTGCGCGCATCGTCCTGCCGAGGGGTCCAGAGACGGCGGCGCCGGGGCGGTTCGGCCGGGCCGCGACAGGCGCGCGCGTCCGCAGCCCGAGCTCGCCTTAGGCCGCGGCTCCCGCACCCCGGGCGGCGCGGGCCGCCGCGAAGACGGCCGGGAGCCCTAGACGCTCACCCGCGGGTTCCGCCCGGGCGGGAGGGGCGGGGCGGGCTTGCGTCACTGGGGCCAGAGCCCCCCAGCGCCCCCCGAGCTCCCCCGCCCCCCCACTCAGTTTTCTTCCCTTTCCGCCGAGAGCGGGACAACGGCGGGACACGACGC	.	FAIL_NOTPRECISE	IMPRECISE;SVMETHOD=Snifflesv1.0.12;CHR2=chr15;END=18586645;STD_quant_start=1.000000;STD_quant_stop=34.105451;Kurtosis_quant_start=2.028014;Kurtosis_quant_stop=-1.202414;SVTYPE=INS;SUPTYPE=AL,SR;SVLEN=2994;STRANDS=+-;STRANDS2=8,14,8,14;RE=22;REF_strand=0,0;Strandbias_pval=1;AF=1	GT:DR:DV	1/1:0:22
chr15	18622239	54430	N	CGGGGGGGGGGGGGGGGGGGGAGGGGGGGGGGGGG	.	FAIL_NOTPRECISE	IMPRECISE;SVMETHOD=Snifflesv1.0.12;CHR2=chr15;END=18622248;STD_quant_start=5.108816;STD_quant_stop=39.204592;Kurtosis_quant_start=3.307759;Kurtosis_quant_stop=-0.539945;SVTYPE=INS;SUPTYPE=AL;SVLEN=111;STRANDS=+-;STRANDS2=16,1,16,1;RE=17;REF_strand=39,49;Strandbias_pval=0.000112033;AF=0.161905	GT:DR:DV	0/0:88:17
chr15	18717828	54431	TTTCTTTCTTTCTTTCCTTTCTTTCTTTTTCTTTCTTTCTTTCTTTCTT	N	.	FAIL_NOTPRECISE	IMPRECISE;SVMETHOD=Snifflesv1.0.12;CHR2=chr15;END=18717984;STD_quant_start=25.823923;STD_quant_stop=34.576003;Kurtosis_quant_start=-1.937808;Kurtosis_quant_stop=-2.080328;SVTYPE=DEL;SUPTYPE=AL;SVLEN=-156;STRANDS=+-;STRANDS2=6,27,6,27;RE=33;REF_strand=34,40;Strandbias_pval=0.00884006;AF=0.308411	GT:DR:DV	0/1:74:33
chr15	18782174	54432	N	TAAGGGGGAGAAAAAGGTGTGGGGGGAGCGCAATGTAAGAAAAAAAGAAA	.	FAIL_NOTPRECISE	IMPRECISE;SVMETHOD=Snifflesv1.0.12;CHR2=chr15;END=18782188;STD_quant_start=26.061466;STD_quant_stop=33.072647;Kurtosis_quant_start=-1.068469;Kurtosis_quant_stop=-0.475097;SVTYPE=INS;SUPTYPE=AL;SVLEN=59;STRANDS=+-;STRANDS2=1,11,1,11;RE=12;REF_strand=38,47;Strandbias_pval=0.0244967;AF=0.123711	GT:DR:DV	0/0:85:12
chr15	18815020	54433	N	TTTGTTTTTTTTTTTTTAAGTTTTTTTTTTTTTTTTTTGAATATTTTTTTAAATTTTTATTTATTTATGATAGTCACAGAGAGAGAGAGAGGCGCAGAGACACAGGCAGAGGGAGAAGCAGGGCTCCATGCACCGGGAGCCCGATGTGGGATTTTGATCCCGGGTCTCCAGGAATCGGCCCTGGGCCAAAGGCAGGCGCCAAACCGGCTGCGCACCACGGGATCCCCCTGGAATAATA	.	PASS	PRECISE;SVMETHOD=Snifflesv1.0.12;CHR2=chr15;END=18815031;STD_quant_start=2.844452;STD_quant_stop=6.385353;Kurtosis_quant_start=13.755636;Kurtosis_quant_stop=1.598098;SVTYPE=INS;SUPTYPE=AL;SVLEN=245;STRANDS=+-;STRANDS2=25,20,25,20;RE=45;REF_strand=54,53;Strandbias_pval=0.597621;AF=0.296053	GT:DR:DV	0/0:107:45
chr15	18820697	54434	N	AACTATTTCTTTTTTTTTTTTTCATAATCTTTTTATTGTAGTGGTTTTAGTTTTTTATTTTTTTTATTTAATGTTTTTTTGTTTTAATTTACAGATAGTCACACAGAGAGAGAGAGAGAGAAGAGGCAAGACACAGGCCAGAGGGAGAAGCAGCTTCCATGCAACCGGGAGCCCCGCCGTGGGATTTTGAGTCCCCGGGTTCTCCGGCGTGCCCTGGCCAAAAGGCAAGGCGCCAACCGCGGGGGCCCCAGGGATCCCA	.	PASS	PRECISE;SVMETHOD=Snifflesv1.0.12;CHR2=chr15;END=18820706;STD_quant_start=2.508808;STD_quant_stop=9.716572;Kurtosis_quant_start=4.020877;Kurtosis_quant_stop=3.100546;SVTYPE=INS;SUPTYPE=AL;SVLEN=251;STRANDS=+-;STRANDS2=19,16,19,16;RE=35;REF_strand=37,38;Strandbias_pval=0.685083;AF=0.318182	GT:DR:DV	0/1:75:35
chr15	18822201	54435	N	ATTTGCCGTGTCCCGTATACTTTCCGTCTTTACTTCTCCGTCTG	.	FAIL_NOTPRECISE	IMPRECISE;SVMETHOD=Snifflesv1.0.12;CHR2=chr15;END=18822224;STD_quant_start=21.563859;STD_quant_stop=34.005882;Kurtosis_quant_start=5.302025;Kurtosis_quant_stop=3.735893;SVTYPE=INS;SUPTYPE=AL;SVLEN=56;STRANDS=+-;STRANDS2=11,1,11,1;RE=12;REF_strand=38,43;Strandbias_pval=0.0042516;AF=0.129032	GT:DR:DV	0/0:81:12
chr15	18838949	54436	TATCATTTTTTTTTTTTTTTTAAACATTTTTTTAATTTATTTATGATAGTCATACAGAGAGAGAGAGAGAGGCAGAGACACAACAGGCAGAGGGAGAAGCAGGCTCCATGCACCGGGAGCCCGATGTGGGATTCGATCTGGGTCTCCAGGATCGCGCCCTGGGCCAAAGGCAGGCGCCAAACCGCTGCGCCACCCAGGGATCCCTTACCGTG	N	.	PASS	PRECISE;SVMETHOD=Snifflesv1.0.12;CHR2=chr15;END=18839158;STD_quant_start=1.870829;STD_quant_stop=1.702939;Kurtosis_quant_start=0.389675;Kurtosis_quant_stop=0.364818;SVTYPE=DEL;SUPTYPE=AL;SVLEN=-209;STRANDS=+-;STRANDS2=10,11,10,11;RE=21;REF_strand=40,55;Strandbias_pval=0.808156;AF=0.181034	GT:DR:DV	0/0:95:21
chr15	18866955	54437	GTTTTTTTTTTTTTTTTTTTTTTTTTTTTTAGTGTCTCAG	N	.	PASS	PRECISE;SVMETHOD=Snifflesv1.0.12;CHR2=chr15;END=18866995;STD_quant_start=3.962323;STD_quant_stop=3.674235;Kurtosis_quant_start=-1.663263;Kurtosis_quant_stop=-1.643994;SVTYPE=DEL;SUPTYPE=AL;SVLEN=-40;STRANDS=+-;STRANDS2=7,8,7,8;RE=15;REF_strand=40,45;Strandbias_pval=1;AF=0.15	GT:DR:DV	0/0:85:15
chr15	18914115	54438	TTTTTTTTTTTAATTTTTATTTATTTATGATAGTCACAGAGAGAGAGAGAGAGAGAGAGGCAGAGACACAGGCAGAGGGAGAAGCAGGCTCCATGCACTGGGAGCCCGATGTGGGATTCGATCCCGGGTCTCCAGGATCGCGCCCTAGGCCGAAGGCAGGCGCCAAACCGCTGCGCCACCTAGGGATCCCTGGTTACTACT	N	.	PASS	PRECISE;SVMETHOD=Snifflesv1.0.12;CHR2=chr15;END=18914316;STD_quant_start=1.027402;STD_quant_stop=2.472066;Kurtosis_quant_start=2.238601;Kurtosis_quant_stop=8.597108;SVTYPE=DEL;SUPTYPE=AL;SVLEN=-201;STRANDS=+-;STRANDS2=19,17,19,17;RE=36;REF_strand=44,51;Strandbias_pval=0.559972;AF=0.274809	GT:DR:DV	0/0:95:36
chr15	18915285	54439	N	ACAGTCGTTTTTTTTTTTTTTTAACGTTTTAGTTAGATGTATGATAGTCACGAAGCGAGAAAAGAGAGGCAGAGACACAGGCAAGAGAGAAGCGGCTCCCTGCAAAACCGGGGCGCCTGCTGTGGGAATCGAATCCGGTCTCCAGGACCGCGCCCTGGGCCAACGGCAGGCGCCAAACCGCTGCGCCCCCCAAGGATCCC	.	PASS	PRECISE;SVMETHOD=Snifflesv1.0.12;CHR2=chr15;END=18915294;STD_quant_start=2.420153;STD_quant_stop=6.137318;Kurtosis_quant_start=5.877256;Kurtosis_quant_stop=-0.127056;SVTYPE=INS;SUPTYPE=AL;SVLEN=201;STRANDS=+-;STRANDS2=21,22,21,22;RE=43;REF_strand=45,43;Strandbias_pval=0.853654;AF=0.328244	GT:DR:DV	0/1:88:43
chr15	18916158	54440	N	GAAAGCGTACACAGGGATCCCTGGGTGGCGCGCGGTTTGGCCGCCTGCCTTTGGCCCGGGGAGGGATCCTGGAGACACCCCCCCAACCCCCCCCCGGGATCGAATCCCACATCGGGCTCCCGGTGATGAGCCTTTTTCTCCCTCTGCCTGTGTTCCTCTGCCTCTCTGTCCTCTCTGTGTGACTATCAGGAATGAAATTAAAAAGAAAAAAAAAAAGAAAA	.	PASS	PRECISE;SVMETHOD=Snifflesv1.0.12;CHR2=chr15;END=18916174;STD_quant_start=3.177300;STD_quant_stop=5.191568;Kurtosis_quant_start=6.054404;Kurtosis_quant_stop=5.142282;SVTYPE=INS;SUPTYPE=AL;SVLEN=203;STRANDS=+-;STRANDS2=22,21,22,21;RE=43;REF_strand=48,49;Strandbias_pval=0.857155;AF=0.307143	GT:DR:DV	0/1:97:43
chr15	18928199	54441	ATTGTCAGTTCTTTTTTTTTTTTATTTTTTTTATTTTTTTTTTATTTTTTTTTTAATTTTTATTTATTCATGATAGTCACACAGTGAGAGAGAGAGAGGCAGAGACACAGGCAGAGGGAGAAGCAGGCTCCATGCACCGGGAGCCTGACGTGGGATTTGATCCCGGATCTCCAGGATCGCGCCTTGGGCCAAAGGCAGGCGCCAAACCGCTGCGCCACCCAAGGATCCC	N	.	PASS	PRECISE;SVMETHOD=Snifflesv1.0.12;CHR2=chr15;END=18928430;STD_quant_start=1.870829;STD_quant_stop=1.563472;Kurtosis_quant_start=-1.701177;Kurtosis_quant_stop=-1.427459;SVTYPE=DEL;SUPTYPE=AL;SVLEN=-231;STRANDS=+-;STRANDS2=18,18,18,18;RE=36;REF_strand=49,52;Strandbias_pval=1;AF=0.262774	GT:DR:DV	0/0:101:36
chr15	18935086	54442	N	CAGTTCTTTTTTGGTTTTTTTTTTTTTTTAAAGATGTTATGTAAGTTTAATGATGAAAAGAGAGAGAGAAGGCAGAAGAAAACCCCCCCCAAACCCAAAAAAAGAAGAAAAACCACAGGAAGAGGAAGCAGGCCCATAGCAACGGAGCCCGACGCGGGACGCGATCCCGGGTCGCCCAGGATCGCGCCCATGGGCCAAAGGCAGGCGCCAAACCCGCTGAGCCACCCAGGGATCCCAAGGCACA	.	PASS	PRECISE;SVMETHOD=Snifflesv1.0.12;CHR2=chr15;END=18935092;STD_quant_start=3.065942;STD_quant_stop=3.316625;Kurtosis_quant_start=4.833924;Kurtosis_quant_stop=9.918719;SVTYPE=INS;SUPTYPE=AL;SVLEN=206;STRANDS=+-;STRANDS2=13,18,13,18;RE=31;REF_strand=39,48;Strandbias_pval=0.835337;AF=0.262712	GT:DR:DV	0/0:87:31
chr15	18961374	54443	N	GATGGACCTCGGATCGATCTGAGCCGCCCCGAGAGAGGAGAGAGAGATTAGT	.	FAIL_NOTPRECISE	IMPRECISE;SVMETHOD=Snifflesv1.0.12;CHR2=chr15;END=18961383;STD_quant_start=11.726039;STD_quant_stop=20.403431;Kurtosis_quant_start=2.791268;Kurtosis_quant_stop=0.711968;SVTYPE=INS;SUPTYPE=AL;SVLEN=35;STRANDS=+-;STRANDS2=2,11,2,11;RE=13;REF_strand=48,58;Strandbias_pval=0.0706045;AF=0.109244	GT:DR:DV	0/0:106:13
chr15	19018160	54444	N	TAAATGGCTCCTGGGATCCCTGGGTGGCGCGCGGTTTGGGCGCCTGCGGCGTTGCCGCAGGGCGGCGGAGTCCTGGAGAAGCCCAGGATCGAATCCCACGTCAGGCGCCCCGGTGGGCAATGGCCTGCGTCTCGCCGCTGCCTGTGTCGCGCCTCTTCTCTCTCTCTGCGCGCTCTGTGACGAGCCTAAATAATAAATAAAATTTAAAAAAAAAAAAAAATAAAATAAA	.	PASS	PRECISE;SVMETHOD=Snifflesv1.0.12;CHR2=chr15;END=19018168;STD_quant_start=1.118034;STD_quant_stop=4.804512;Kurtosis_quant_start=0.062715;Kurtosis_quant_stop=0.594980;SVTYPE=INS;SUPTYPE=AL;SVLEN=221;STRANDS=+-;STRANDS2=14,11,14,11;RE=25;REF_strand=39,34;Strandbias_pval=1;AF=0.255102	GT:DR:DV	0/0:73:25
chr15	19061215	54445	TCCATTTTTCCCATTGTTAAACTCATGTGAAACTATTATTTACCTATTTTATCATTTTCTTAACCCTTTCCTAGAACCAGAAAC	N	.	PASS	PRECISE;SVMETHOD=Snifflesv1.0.12;CHR2=chr15;END=19061300;STD_quant_start=2.258318;STD_quant_stop=2.121320;Kurtosis_quant_start=2.510139;Kurtosis_quant_stop=-0.212605;SVTYPE=DEL;SUPTYPE=AL;SVLEN=-85;STRANDS=+-;STRANDS2=60,61,60,61;RE=121;REF_strand=61,62;Strandbias_pval=1;AF=0.495902	GT:DR:DV	0/1:123:121
chr15	19094373	54446	N	GCGGGCCCCGCCGCCCCTAGGAAGCTTCCTCTTCAGCCATACCCGGGGGGAGGGAGCAAGGCCCCCAGGGGGGC	.	FAIL_NOTPRECISE	IMPRECISE;SVMETHOD=Snifflesv1.0.12;CHR2=chr15;END=19094403;STD_quant_start=8.065609;STD_quant_stop=11.009824;Kurtosis_quant_start=29.928865;Kurtosis_quant_stop=0.294841;SVTYPE=INS;SUPTYPE=AL;SVLEN=56;STRANDS=+-;STRANDS2=40,34,40,34;RE=74;REF_strand=50,44;Strandbias_pval=1;AF=0.440476	GT:DR:DV	0/1:94:74
chr15	19098940	54447	N	TTTTTTTTTTTTTATTGATATTTTTTAATTTATTATGTGATAGTCACAGAGAGAGAGAGAGAGAATGAGGCAGAGACACAGGAGAGGGAGAGCGGCATCCTGCACCGGGAGCGCCCGATGTTTGATGCGATCCGGGTCTCCAGGATCGCGCCCCGGGAAAAAGGCAGGCGGGCACAAGACAGCTGCGCCCCAAGGGATCCCGAGTTTTAGTGTTT	.	PASS	PRECISE;SVMETHOD=Snifflesv1.0.12;CHR2=chr15;END=19098939;STD_quant_start=5.044249;STD_quant_stop=4.275252;Kurtosis_quant_start=0.800396;Kurtosis_quant_stop=1.297405;SVTYPE=INS;SUPTYPE=AL;SVLEN=215;STRANDS=+-;STRANDS2=20,17,20,17;RE=37;REF_strand=51,53;Strandbias_pval=0.702523;AF=0.262411	GT:DR:DV	0/0:104:37
chr15	19128917	54448	N	ACAGGAGGCAGAGGCGCAGCAGGCGCATCGGGCGCAGGCGGGCGCAGCGGGCGCAGAGGGAGAGCGGGCCCGCAGCGGCCCGGCTCCGCGCGCAGGGCAGCCGCGTCTTGGGGCGCAAGGTACCCGTACGACGCTATGCCTCCGACTGTCCGCCATGCCGAGAGCTCACCGGAAAGGGCACTGGCCGGGCCACCCACTCGCGCGAGCTTCCTTCACATAACCGACCCCCCCCCCCCGAGTGGAAACCCAGCGGGTAAAAGGCAGGTCCCGGCGCAGCCCGCCCGCGGGGGAAACCAGATCCGAAGACAGCGCCTCAGCCGCCGCCCCCGCGCTCCCTCCTTTAGCCTGTGGGCACCGCCGGGCCCGCCCCCCGGCCCCGCCAGAACCACGCCCCCTCGTTAGCCGTGGCCCCGCCCCCTCCTTAGCCGGCGCCCCCGCTCGAGGGCGATTACCCGGCCTCGCCCCGAGTCGGGCCCCCCGGGCCCCCTCATTAGCCGGCCCCCGCGAGCACGCCCCCCGCAGGGACCCCCCCGCCCACCTCATTATACTGGACCGCCCACGCCCGCGATTCTCATTAGCGGGACGAGGCCGACCCCCGGCCCCCGCCCCTCTGGCACCGCACCCCGCCAATTAGCCGGACGCACCGCCCGAGCTTCTTCATTACGCGGCGGCCCCGAGGTCCGACCCCGGACCCCCTTGGCCCCGCCCCCGCACCGCCTAAGCGGGACGCCTGCCACCTCCGGTCGGCACACGCCCCCTCAGCGGCCCAGCCCCCGCCCCCTCACCCCCGCGCTCCCCGCCCGGCGTCCGGATGCCCGACCCCAGTACCAGGAACTCCTCGCACTCCGCACCAGCTGCAAGGCGACGAGTGACACAGCCCGTGGGGGCCGGTCCGAGGCCGTCCTGCCGTCCCCACGGCCCCGGCCCCCCTTTGCTGCATCTCGCGGGCTCCCGCCAGGCTCCCGGGGTAGCCGCCCCGGCCCTGGCACTACCCGCTCACCGGGGCGGGCGCCTTCCTCGGGCCTCGGGAACGCCCCGGACCTCAGGCCACTGGGGAGCCCGCG	.	FAIL_NOTPRECISE	IMPRECISE;SVMETHOD=Snifflesv1.0.12;CHR2=chr15;END=19128918;STD_quant_start=0.316228;STD_quant_stop=56.572962;Kurtosis_quant_start=0.136966;Kurtosis_quant_stop=-1.167856;SVTYPE=INS;SUPTYPE=AL,SR;SVLEN=2054;STRANDS=+-;STRANDS2=7,12,7,12;RE=19;REF_strand=0,0;Strandbias_pval=1;AF=1	GT:DR:DV	1/1:0:19
chr15	19133258	54449	AAAATACTGTTCGGGGATCCCTGGGTGGCGCAGCGGTTTAGCGCCTGCCTTTGGCCCAGGGCGCGATCCTGGAGACCCGGGATCGAATCCCACGTCAGGCTCCCGGTGTATGGAGCCTGCTTCTCCCTCTGCCTATGTCTCTGCCTCTCTTGCTCTCTCTGTGTGACTATCATAAATAAATAAAAATTAAAAAAAAAAAAAATAAAAAAA	N	.	PASS	PRECISE;SVMETHOD=Snifflesv1.0.12;CHR2=chr15;END=19133468;STD_quant_start=1.264911;STD_quant_stop=0.632456;Kurtosis_quant_start=1.387913;Kurtosis_quant_stop=6.941908;SVTYPE=DEL;SUPTYPE=AL,SR;SVLEN=-210;STRANDS=+-;STRANDS2=7,13,7,13;RE=20;REF_strand=37,50;Strandbias_pval=0.619753;AF=0.186916	GT:DR:DV	0/0:87:20
chr15	19155649	54450	N	TGGTGAGACTTAGGGAGGCCCCGCGGACGGGATGGGGAGGATGAGGGGGTTGCCAGGGTGCCCAAGGGGTGACGGGGTTGCGGGCGGCGGGCGTTGGTGCGTGGGCGGCCGTCAATGCGTCTCCTATCCTTTCTTGTTTTTTCTCCTCTTTTTCCTTCACTCTCTCTTTCTTCCCCCTTCCCCCTTCCCCCTCCCCTTTTTCCTTTTTTCCCCCTCTTCCCCCTTTTTCCCCTCCCCCTCCCTCCCTCCCTTTCTCCCCCTTTTTCCCCTTCCCCTCCCCTCCCCCCCCCTTTTCCCCCCCCCCCCCTCCCCCTTTCCCCTTTCTCCTTTTTTTTTTCTCTTCCTTC	.	FAIL_NOTPRECISE	IMPRECISE;SVMETHOD=Snifflesv1.0.12;CHR2=chr15;END=19156175;STD_quant_start=294.648944;STD_quant_stop=219.871781;Kurtosis_quant_start=-1.745449;Kurtosis_quant_stop=2.613929;SVTYPE=INS;SUPTYPE=AL,SR;SVLEN=31;STRANDS=+-;STRANDS2=7,8,7,8;RE=15;REF_strand=61,63;Strandbias_pval=1;AF=0.107914	GT:DR:DV	0/0:124:15
chr15	19175415	54451	CCTCCCCGGCTTCCTCCCGGGGCTCCTCCGGAACCTACTCCCGGGGTGCTCCTCCCGGGCT	N	.	PASS	PRECISE;SVMETHOD=Snifflesv1.0.12;CHR2=chr15;END=19175469;STD_quant_start=8.596511;STD_quant_stop=9.853933;Kurtosis_quant_start=-1.639094;Kurtosis_quant_stop=-1.219214;SVTYPE=DEL;SUPTYPE=AL;SVLEN=-54;STRANDS=+-;STRANDS2=6,9,6,9;RE=15;REF_strand=48,44;Strandbias_pval=0.417247;AF=0.140187	GT:DR:DV	0/0:92:15
chr15	19175677	54452	N	CCGGCCCCTCGCCCTCCCCCGCCCGCCCCCCCCGGGGCTGCCTCCGCGCGGGGAGGGGTGGCGCTCCCGAGCCCCGGCTCCCTCCGCGCCCCGAACGCCCCGAGCGCCCCGAGCCGCCTGGCTTGCCGCGGCGGGCGGCGCGCGAGGAGCCGGGGGGCTCGGGCACCGCGGTCGGCCGCGCCGCGAAGCCCCCCCGCCCCCGCCGCCCCGCGGCCTCGGCTCCCGGGAGCGCCGGCGCCCGAGCCCCGCGGGCGCCCCGCGCCCGGCCCTTCCCCGCCGCGGCTCCCGTCGGCGCCCTTCCGCTGGGGGTCCCGTCCGTTACCGAGGCCGGGCTGCGCAGTGACTTCCGGGCGGCGGCTGGCCGGGGGAGGCGGGAGGCGGGATGCGGGAGGCGGCGACCGCGAGCATGATGGCGCTAAAAGGACCCGCGAGCCCGGCCGCTCCGCGCCTCAATACCATCTAGCGTCAGCACGTAGGCCCGCTCCGCCGCCCCCCGGGCCTCGCCGTCTCCTAGCAACGCGGGCGGGGGGCCGGGCCCAGGACGGGTTGTCCGAGCAACGGCGCTGTTCCCGCGGCCCGCGGGTACCTCCTCCCGCGCGCCGCGCGCTCCCCGGCTCCGCGGCGCCCGCGCCAGGGCCGCGCCCCCGAGCCCTGGGGCTCCCG	.	PASS	PRECISE;SVMETHOD=Snifflesv1.0.12;CHR2=chr15;END=19175676;STD_quant_start=0.707107;STD_quant_stop=7.791020;Kurtosis_quant_start=11.119647;Kurtosis_quant_stop=5.630484;SVTYPE=INS;SUPTYPE=AL,SR;SVLEN=1255;STRANDS=+-;STRANDS2=23,17,23,17;RE=40;REF_strand=0,0;Strandbias_pval=1;AF=1	GT:DR:DV	1/1:0:40
chr15	19199545	54453	N	GGATTCGATGATAAGCATAGGAAGAAGAAAAGGATGGGATGGGTAGACCAAGAACAGAAATTAGAGGGAAAACAACGGGCAAGACAGGAAAG	.	FAIL_NOTPRECISE	IMPRECISE;SVMETHOD=Snifflesv1.0.12;CHR2=chr15;END=19199575;STD_quant_start=34.568772;STD_quant_stop=33.484325;Kurtosis_quant_start=-1.764559;Kurtosis_quant_stop=-1.000243;SVTYPE=INS;SUPTYPE=AL;SVLEN=63;STRANDS=+-;STRANDS2=5,16,5,16;RE=20;REF_strand=45,44;Strandbias_pval=0.0303785;AF=0.183486	GT:DR:DV	0/0:89:20
chr15	19241677	54454	AAGAAAACATAAAAAAAAAAGACAAAGCAGAAG	N	.	PASS	PRECISE;SVMETHOD=Snifflesv1.0.12;CHR2=chr15;END=19241712;STD_quant_start=2.213594;STD_quant_stop=2.774887;Kurtosis_quant_start=-1.109619;Kurtosis_quant_stop=-1.114882;SVTYPE=DEL;SUPTYPE=AL,NR;SVLEN=-35;STRANDS=+-;STRANDS2=11,10,12,9;RE=20;REF_strand=27,13;Strandbias_pval=0.277294;AF=0.333333	GT:DR:DV	0/1:40:20
chr15	19271196	54455	N	AAGATTTCTTTGGGTGGAGGGATCCCTGGGTGGCGCGCGGTTGGGCGCCTGCCCGATTGGCCCAGGGCCGATCACTGGAGACCCGAGGATCGATTCCCACATCTGGCTTCCCGGTGGCATGGGGAGCCTGCTTCTTTCCCCTCTGCCTGTGCTCGTGCCTCTCTCTCTCTCTGTGACTATCATAAAAAAAAGAAAAAAAAAAAAAAAAAAAAAAAAGAATTAAAAAAAA	.	PASS	PRECISE;SVMETHOD=Snifflesv1.0.12;CHR2=chr15;END=19271202;STD_quant_start=3.947573;STD_quant_stop=4.173328;Kurtosis_quant_start=1.224039;Kurtosis_quant_stop=5.272607;SVTYPE=INS;SUPTYPE=AL;SVLEN=223;STRANDS=+-;STRANDS2=16,9,16,9;RE=25;REF_strand=41,28;Strandbias_pval=0.812443;AF=0.265957	GT:DR:DV	0/0:69:25
chr15	19271362	54456	GATGATAGATAGATAGATAGATAGATAGATAGATAGATAGATAGAT	N	.	PASS	PRECISE;SVMETHOD=Snifflesv1.0.12;CHR2=chr15;END=19271411;STD_quant_start=2.898275;STD_quant_stop=2.024846;Kurtosis_quant_start=-0.542151;Kurtosis_quant_stop=-0.689325;SVTYPE=DEL;SUPTYPE=AL;SVLEN=-49;STRANDS=+-;STRANDS2=15,6,15,6;RE=21;REF_strand=40,26;Strandbias_pval=0.44288;AF=0.241379	GT:DR:DV	0/0:66:21
chr15	19285092	54457	N	TGAAGCAAGTACTTACATAAAGCCCAGAACAATCCTGACATCCTCAAATGTCAGTGATGAAGTATCATTTATCATGATCCATTAGAAATTGCACTTTGGGACATAATAAAGCAAAATAATCATATCTTTGTCCCTATCTTCTGGCACAGAGCTTATAAAATTGTTTTTTTTTTGATTTTTAATTTTGTTTTTTTTAGAGGGTGGGGGTGGAGGGGGGGCAGAGGGAGAGAGAGAGAGAGAGCAAAGAGAATCTCAAGCAGCTCCACCTCTCAGCAACAGAGCCTAATAAAGGGGGACTTGACCTCATGATCCTGAGACATGACCCCGATCCCAAAATCAAGAGTCAGATGCTCAACTGACTGAGACAACACAGGGTGCCCCCAGATCTCCTAAAAAAGTCTTTAAATTGGGCATCCCAGGTGGCTCGCGGTTTTGGTGCCACAGGCAGAGTTCACCAGGGTGTGATCTGGAGACCCAGGATCGGTCCCACGTTGGGCTCCCTGCATGGAGCAGGCTTCTTTCTTCCGCTGCATGTGTCCTCTGCACTCCTCTCTCTCGTGAGTAAAGAAAATAAATGGTAATCTCTCATGAGGAAATAAAATAAAAAAACTTTTAAAAACAGTCTTAAATTTACTCTCTTTTTTATGCTCTAAGATGACTCCTGGATGGGCTTCTAGTGGCTTCAGCGTGGAGCTGGCTGTCAGGAAAACCAGCCGTGTGATTAAAAGGTGAGAACTTTTAAGCCCCCACCTCCACCCCGACCTTTCAAGGAGGGGAAGGGGCCATAGACCCTGTGATCATCACCAATGTCTCTTGATTTAATATTAGAATCATGCACTCTATAATGAACCTCTATAAAACCCAAAAATATGGGGTCACATGGTTGGTGGCCACACCAAGACGATGGGAGGGGCAGAGTGCCCAGACAGAGCACCACCCCCCCCCTTCTTGCCCTGTGTAATCTCTTCCTTAGCTAGTTCTGTCGGAGGTTTATTCCTTTATAATAAACAAGTAATAGTAAAATAAATCACTTCCCTAATTTGTAAGAACTTTCTGTGAATTCTTGAATCTGAGAGGGGATTATGGGGACCCCTGAATCGGTAGTCAGCCAGCAAGAATGTGGATAGGCCTGCGGATCCTATTTTCAGCTGGAGTCTGATGTAGGGTCAGCTCATGGATGAGCCCTGAACGCTGTGGGATCTGTGCTAACTCCTAGGTCTGAGGGTCAGAATCTTATTAGATGCTGGACAACTCCAATTGGTTTCCAGAAAACTAGAG	.	FAIL_NOTPRECISE	IMPRECISE;SVMETHOD=Snifflesv1.0.12;CHR2=chr15;END=19285095;STD_quant_start=0.480384;STD_quant_stop=11.887291;Kurtosis_quant_start=9.987618;Kurtosis_quant_stop=-0.220862;SVTYPE=INS;SUPTYPE=AL,SR;SVLEN=1278;STRANDS=+-;STRANDS2=20,7,20,7;RE=27;REF_strand=44,28;Strandbias_pval=0.250039;AF=0.272727	GT:DR:DV	0/0:72:27
chr15	19290235	54458	N	ATACGGAAAAGAAAAGGGAAGCAGAGGGAAGGGAA	.	FAIL_NOTPRECISE	IMPRECISE;SVMETHOD=Snifflesv1.0.12;CHR2=chr15;END=19290256;STD_quant_start=14.911862;STD_quant_stop=24.487474;Kurtosis_quant_start=-0.940667;Kurtosis_quant_stop=-1.604012;SVTYPE=INS;SUPTYPE=AL;SVLEN=31;STRANDS=+-;STRANDS2=4,19,4,19;RE=22;REF_strand=45,48;Strandbias_pval=0.00884798;AF=0.191304	GT:DR:DV	0/0:93:22
chr15	19330172	54459	N	TCTTTCTTTTTCTTTCCGTTCTTTTCTTTCTTTCTTCTTTCTTTCTTTTC	.	FAIL_NOTPRECISE	IMPRECISE;SVMETHOD=Snifflesv1.0.12;CHR2=chr15;END=19330204;STD_quant_start=21.181191;STD_quant_stop=24.830856;Kurtosis_quant_start=17.397770;Kurtosis_quant_stop=7.418846;SVTYPE=INS;SUPTYPE=AL;SVLEN=36;STRANDS=+-;STRANDS2=32,25,32,25;RE=56;REF_strand=46,42;Strandbias_pval=0.733679;AF=0.388889	GT:DR:DV	0/1:88:56
chr15	19345063	54460	AAAACTTTAGAATCCAAAAAAAAAAAAAAAAAAAAAAA	N	.	PASS	PRECISE;SVMETHOD=Snifflesv1.0.12;CHR2=chr15;END=19345102;STD_quant_start=4.324778;STD_quant_stop=3.548604;Kurtosis_quant_start=-2.064415;Kurtosis_quant_stop=-2.014724;SVTYPE=DEL;SUPTYPE=AL;SVLEN=-39;STRANDS=+-;STRANDS2=28,27,28,27;RE=55;REF_strand=35,35;Strandbias_pval=1;AF=0.44	GT:DR:DV	0/1:70:55
chr15	19361066	54461	N	CAAAGTATGCCTTGTCAATAAAAAAAAAACAAAACAATACAAAAACAAAAAAAAAA	.	PASS	PRECISE;SVMETHOD=Snifflesv1.0.12;CHR2=chr15;END=19361082;STD_quant_start=3.986820;STD_quant_stop=4.779342;Kurtosis_quant_start=11.566469;Kurtosis_quant_stop=9.761277;SVTYPE=INS;SUPTYPE=AL;SVLEN=53;STRANDS=+-;STRANDS2=35,41,35,41;RE=76;REF_strand=41,54;Strandbias_pval=0.757729;AF=0.444444	GT:DR:DV	0/1:95:76
chr15	19416114	54462	CTTTCTTTTTTTTTTTTTTTTTTTTTTTTTACTCATCTC	N	.	PASS	PRECISE;SVMETHOD=Snifflesv1.0.12;CHR2=chr15;END=19416152;STD_quant_start=3.577709;STD_quant_stop=3.794733;Kurtosis_quant_start=-1.785966;Kurtosis_quant_stop=-1.831250;SVTYPE=DEL;SUPTYPE=AL;SVLEN=-38;STRANDS=+-;STRANDS2=8,10,8,10;RE=18;REF_strand=44,43;Strandbias_pval=0.796541;AF=0.171429	GT:DR:DV	0/0:87:18
chr15	19416119	54463	N	TTTTTTTTTTTTTTTTTTTTTTTTTTTTTTTTTTTTTTTTTTTTTTTTT	.	PASS	PRECISE;SVMETHOD=Snifflesv1.0.12;CHR2=chr15;END=19416124;STD_quant_start=4.868265;STD_quant_stop=8.062258;Kurtosis_quant_start=0.856488;Kurtosis_quant_stop=0.636986;SVTYPE=INS;SUPTYPE=AL;SVLEN=55;STRANDS=+-;STRANDS2=10,9,10,9;RE=19;REF_strand=44,43;Strandbias_pval=1;AF=0.179245	GT:DR:DV	0/0:87:19
chr15	19444843	54464	AAATTGGGATCCCTGGGTGGCGCAGCGGTTTGGCGCCTGCCTTTGGCCCAGGGCGCGATCCTGGAGACCCGGGATCGAATCCCACGTCGGGCTCCCGGTGCATGGAGCCTGCTTCTCCCTCTGCCTCTCTCTCTCTCTCTCTCTCTCTCTCTCTCTCTGTGACTATCATAAATAAATAAAAATTTAAAAAAAAAAAAAAAAAAAAAAAATACTCTTA	N	.	PASS	PRECISE;SVMETHOD=Snifflesv1.0.12;CHR2=chr15;END=19445058;STD_quant_start=2.549510;STD_quant_stop=2.024846;Kurtosis_quant_start=-1.646122;Kurtosis_quant_stop=-1.361003;SVTYPE=DEL;SUPTYPE=AL;SVLEN=-215;STRANDS=+-;STRANDS2=10,8,10,8;RE=18;REF_strand=51,59;Strandbias_pval=0.611898;AF=0.140625	GT:DR:DV	0/0:110:18
chr15	19459980	54465	N	CAAGTTAGCCGTCTTAGTTCTGTCTCCCTTCTGATATTTCCACCATTTCTTCTCCCTTCCCTTATTTCCCTTCACTATTATTATATCCCAAATGAATGAGAAAAGCTAAGTTTGTCCTTCTCCGACTGACTTACTTCACTCTGGGAACCGAAACTCGGGTGGTAGCAGGGAGGATGGCGGGCGTGGGGGGTGGGAGTTAATGGGTGACGTTGCATGGGTGTTATTCGTATGTTAGTAATTGCACACCAAAACAATAAATAAATACACAAAAAACTCTAAAAC	.	PASS	PRECISE;SVMETHOD=Snifflesv1.0.12;CHR2=chr15;END=19459984;STD_quant_start=0.948683;STD_quant_stop=5.958188;Kurtosis_quant_start=0.165196;Kurtosis_quant_stop=1.304946;SVTYPE=INS;SUPTYPE=AL;SVLEN=291;STRANDS=+-;STRANDS2=7,13,7,13;RE=20;REF_strand=49,55;Strandbias_pval=0.340387;AF=0.16129	GT:DR:DV	0/0:104:20
chr15	19466751	54466	N	AATTTTTACTTGGGATCCTGGGTGGCGCAGCGGTTTGGCGCATCGCTTGGCCCAGGCGCGATCCTGGAACCCGGGATCTGAATCCCCCCACACAGGGCTCCCGTGCATGCGATGCCTGCTTCTCCCTCTGCTATGTCTCTGTGCCCCTCTTCTCTCTCTCTGTGACTATCATAAATTAAATAAAAAAAAATAAAAAAAAAAAAAAAAAAAAAAG	.	PASS	PRECISE;SVMETHOD=Snifflesv1.0.12;CHR2=chr15;END=19466761;STD_quant_start=1.980676;STD_quant_stop=4.454902;Kurtosis_quant_start=4.834733;Kurtosis_quant_stop=5.374336;SVTYPE=INS;SUPTYPE=AL;SVLEN=209;STRANDS=+-;STRANDS2=12,15,12,15;RE=27;REF_strand=64,59;Strandbias_pval=0.52798;AF=0.18	GT:DR:DV	0/0:123:27
chr15	19482328	54467	N	AGGGAAGCCCAGCGGGAGGAATGAGGGCGGAAGAGGGGAGCGGAGGGGAGCGGAGGGAGAGGGAGGGCCAGCGCCCCCTCCGCCGCGTTCCCCGCCTGCCGCGGCGCCCAGTGCGCCCGGCGGCCTTCCGCTGCCCCGAGCCCCGCGGGCCCGCCAAGGGCGGCTGCGCGACAGCCCGGCGTCCACCCGAGAGCCCCGCGCGCCCCGGGAGCCCGGGAAGCCCCGTGAGCCCCGTCCGTCCGGGCGCCGGGCGGCGGACGACCCACACACTCACCGGAGCGGAGCCCCCGCGGGAAGGCGCGGAGGCGGGGTGCCGGGGCCCTGCCGCGTCCCGCGGACCCCAACTTCCTCCGGCGGTGTGGCGGCGCGGCGGGGGGGCTGGCGCTGCCGGCTTCTGCCGCGACGGGGGCCGCCGGAAGCCAGAGCCGCGCTGACCCCCCAAGTCGCGATCCCGCGACCCGGCTGCGGCACAGCCGCGCGACACACTACCGCTGCAGGCGCTCGCACGACCGCTCCCGCGCCGCCCTGCGCACCCGAGCGCGTCGTCGCGCCTACTGCTGGTCATCGCCGCGTCGCCGCGCTCCGGGCCGCCTGGGGCCGCTCGCGAGCCTTCCCGTCCGAGCGCCCGCCACCCCGCACAGGCCAGCCCCCCGCAGGCCAAGCCCCGCCGCGGGCCCAGCCCAGACCCCACCTTCCACGTCACGTGCCCGTGCGCGGAGAGGAGGCGGCGGGACTGCGGCTGCGGCGTACCCCCCTGCGGGCCGGGCGGGCCCCCCCCCGTGGCTGGCGGCGGCGCGGGAGCAGGCTGTCGCCGCGCGGGATTGCCTGCGATCCTGCGTGGGGAGGCCCGGACCCGCCTCACGGGCCCCGCCTAATCCGATGAGACTGCCACCGCGCGGCGCCTGGGGCAGGGCTCGGGATCCCACGACCCGCGCCTTGAGGTCCGGAAGGCCCCCCTGAGGCATCGGAGGCCCCAGGGCCTAGAGACCCAGGGCTTAGATACCCGAGGCATGGAGGCCCAGGACCGGAGGCACAGAGGCCAGTGAGACCCAGTAGGCTTAGAGACCACGAGGCCGGGAGACCCCGAGGACCCAGGAACCTACAAGACCCTGGAGGCCCAGCGGCCCGGAATACCCCCGAGGCTTAA	.	FAIL_NOTPRECISE	IMPRECISE;SVMETHOD=Snifflesv1.0.12;CHR2=chr15;END=19482331;STD_quant_start=22.706827;STD_quant_stop=33.854099;Kurtosis_quant_start=4.993955;Kurtosis_quant_stop=1.576327;SVTYPE=INS;SUPTYPE=SR;SVLEN=2243;STRANDS=+-;STRANDS2=3,10,3,10;RE=13;REF_strand=6,16;Strandbias_pval=1;AF=0.371429	GT:DR:DV	0/1:22:13
chr15	19498846	54468	CTCTTCTGCAATTTTATTTTTTTTTTTTAATTTTACTTATTTTTTTAATTTTTAAATCATTCTCTCTTGTTTTTTAAGATTTTTTATTTATTTATTCATAGAGATGCAGAGAGAGAGAGAGAGGCAGAGACACCGGCAGAGTGAGAAGCAGGCTCCATGCAGAGAGCCTGACGTGGGACTCGATCCCGGGTCTCCAGGATCACGCCCTGGGCTGCAGGCGGCGCTAAACCGCTGCGCCACCGGGGCTGCC	N	.	PASS	PRECISE;SVMETHOD=Snifflesv1.0.12;CHR2=chr15;END=19499096;STD_quant_start=3.513240;STD_quant_stop=2.056349;Kurtosis_quant_start=13.536110;Kurtosis_quant_stop=1.617662;SVTYPE=DEL;SUPTYPE=AL;SVLEN=-250;STRANDS=+-;STRANDS2=29,41,29,41;RE=70;REF_strand=39,53;Strandbias_pval=1;AF=0.432099	GT:DR:DV	0/1:92:70
chr15	19525616	54469	TTTTGGGTTCAATTTTTTTTTTTTTTTAATTTTTATTTATTTATGATAGTCACAGAGAGAGAGAGAGAGGCAGAGACACAGGCAGAGGGAGAAGCAGGCTCCATGCACCGGGAGCCCGACGTGGGATTCGATCCCGGGTCTCCAGGATCGCGCCCTGGGCCAAAGGCAGGCGCCAAACCGCTGCGCCACCCAGGGATCCCGACTT	N	.	PASS	PRECISE;SVMETHOD=Snifflesv1.0.12;CHR2=chr15;END=19525820;STD_quant_start=5.128353;STD_quant_stop=4.626013;Kurtosis_quant_start=2.966853;Kurtosis_quant_stop=6.231181;SVTYPE=DEL;SUPTYPE=AL;SVLEN=-204;STRANDS=+-;STRANDS2=5,7,5,7;RE=12;REF_strand=39,45;Strandbias_pval=1;AF=0.125	GT:DR:DV	0/0:84:12
chr15	19563739	54470	AAAGAAAGAAAGAAAGAAAGAAAGAAAGAAAGAAAGAAAGAAAGGAAGGAAGGAAGGAAGAA	N	.	PASS	PRECISE;SVMETHOD=Snifflesv1.0.12;CHR2=chr15;END=19563805;STD_quant_start=4.000000;STD_quant_stop=1.754993;Kurtosis_quant_start=-1.339671;Kurtosis_quant_stop=0.560945;SVTYPE=DEL;SUPTYPE=AL;SVLEN=-66;STRANDS=+-;STRANDS2=28,23,28,23;RE=51;REF_strand=36,39;Strandbias_pval=0.472765;AF=0.404762	GT:DR:DV	0/1:75:51
chr15	19574361	54471	ACCTATAATTAGGACCTTTGGGTCCAAGTAAAGTAAGTCAGCTCAACCAGCTTAACAGTAAAGGGGATATACCAGA	N	.	FAIL_NOTPRECISE	IMPRECISE;SVMETHOD=Snifflesv1.0.12;CHR2=chr15;END=19574457;STD_quant_start=24.829418;STD_quant_stop=9.245445;Kurtosis_quant_start=-1.799585;Kurtosis_quant_stop=-1.703520;SVTYPE=DEL;SUPTYPE=AL;SVLEN=-96;STRANDS=+-;STRANDS2=45,47,45,47;RE=92;REF_strand=50,50;Strandbias_pval=0.886264;AF=0.479167	GT:DR:DV	0/1:100:92
chr15	19578732	54472	AATNNNNNNNNNNNNNNNNNNNNNNNNNNNNNNNNNNNNNNNNNNNNNNNNNNNNNNNNNNNNNNNNNNNNNNNNNNNNNNNNNNNNNNNNNNNNNNNNNNNNN	N	.	FAIL_NOTPRECISE	IMPRECISE;SVMETHOD=Snifflesv1.0.12;CHR2=chr15;END=19578947;STD_quant_start=1.656157;STD_quant_stop=39.703904;Kurtosis_quant_start=-0.667745;Kurtosis_quant_stop=-1.697885;SVTYPE=DEL;SUPTYPE=AL,NR;SVLEN=-215;STRANDS=+-;STRANDS2=38,32,38,32;RE=70;REF_strand=40,33;Strandbias_pval=1;AF=0.48951	GT:DR:DV	0/1:73:70
chr15	19595642	54473	CAATCTTTTTTTTTTTTTTTTTTTTTTTTTTAACCC	N	.	PASS	PRECISE;SVMETHOD=Snifflesv1.0.12;CHR2=chr15;END=19595678;STD_quant_start=1.511858;STD_quant_stop=1.488048;Kurtosis_quant_start=-1.659329;Kurtosis_quant_stop=-1.213613;SVTYPE=DEL;SUPTYPE=AL;SVLEN=-36;STRANDS=+-;STRANDS2=25,31,25,31;RE=56;REF_strand=27,41;Strandbias_pval=0.589197;AF=0.451613	GT:DR:DV	0/1:68:56
chr15	19629812	54474	N	GGGACGAAAAAGCAAGTCAGCATCTCTCTGCTCCTCCATGATGGACCAGAAGC	.	PASS	PRECISE;SVMETHOD=Snifflesv1.0.12;CHR2=chr15;END=19629812;STD_quant_start=7.935551;STD_quant_stop=9.092617;Kurtosis_quant_start=-1.558668;Kurtosis_quant_stop=-1.415874;SVTYPE=INS;SUPTYPE=AL;SVLEN=53;STRANDS=+-;STRANDS2=39,36,39,36;RE=75;REF_strand=55,59;Strandbias_pval=0.656992;AF=0.396825	GT:DR:DV	0/1:114:75
chr15	19629864	54475	N	GAAAAAAATCATCAGCAATCTCCTCTCCCCTGATTGGACCAGAAGCCGGGAGT	.	PASS	PRECISE;SVMETHOD=Snifflesv1.0.12;CHR2=chr15;END=19629869;STD_quant_start=1.979057;STD_quant_stop=3.188521;Kurtosis_quant_start=0.641606;Kurtosis_quant_stop=1.483371;SVTYPE=INS;SUPTYPE=AL;SVLEN=51;STRANDS=+-;STRANDS2=12,13,12,13;RE=25;REF_strand=56,57;Strandbias_pval=1;AF=0.181159	GT:DR:DV	0/0:113:25
chr15	19637652	54476	N	CCGCCCCGATTTCCTACAGCCCTAATTGCGCCTTAAAGACGCTCCTAGGTCCTTTTATCCGCGTTTCGAATTTCAGCGGATAATTCCTGTTTTACGACGGGGGTTTCTCAGCCCCCGGGTTTCATTAAACATGCCAGCAGGTGGGGGGGGGGGACGTGGGCCTCAGGGGTGTACGTTTTTGATTTTGTAATTACTGCTAATGAAGTACACGAGGGTCCGGCCTGGGCGTTTCCCGGGCCCCAGGGCCTCACCGTTGCTCCGGGCGCACACGAGGGTGCATCGCGGGAGGACCGTCCGGCGGGGGTGCAGGGGACGCACGGGGCAACACCAGGCAGGCCTACCAGGGCCACAGCCGCGCTGCCTGCATGCCTCGCGGCGTCTCGGGCCGGCTCGCGCCGCGCACGCGCACAGCCTCCTCCCCCGACTCCCCCCCCCCGCCCGCGCGCACGCGCACAGGGACCCCCCGCCCCGAGGGAGCGGGGGGGCGCAGGCGTGGTGCTGCGTGGCCGCGGCTCTGCCCTTCGGCGCGTGCCCCTCGCCCGCCCGAGCCCCGCCGGGGGGACCGCTTTCTCCCGGCATTGCATCGGGGCGCAGGGATTTAACACCACACGATGGCGGACGGCCGGACGAGTACCGACGCCGAGGCGGGCTGCGTGCCCCCTGCTGCACCGGCGGTGAGGGGCCGCCCGGAGCCCGCCCCAGCCCCGGGCGCGGGCGCTGTCCCCCGGGACGCGCGGGCGGGCTGCGGCGGGGGGGGGGGGGGGGCCCCCCCGGGCCGGCCGTGCGGGGGCTTGCGGGGCGCGGACAGGCGGGCAGGCCCGAGCGCCGGCGCGCGCGAGCGCGGATGATAACGGGGCGGCGGCGGCTGGTCGCCCCGGGGCGCGGGGCGCGGGGGGCGGCAGCGCTTGCCCTCGGCGCCTGTGCGGTGCCGCGGGGGCGCTTCCGGGGAGGGCGTCCGTGCCTGGACGCGGCGCGGGCATCAGGTCGCACCTTTCTGGGGGAAGGCGGGCGCTCGCGGCGGGCGGTGGTGGGGGGGCTCCCGCTGGCGGCGCTCGGCCCCCGGTCGGTCTGGCGCGCGGGCGTGGGTCGGGCACGGCTCGGGGTCCGACGGCCTGGCCTGCAGCCTGCGGGCTCGGGGCCTCCGGGCAAGCTCGGCCGCCGGGTTCGCGGTTCTGGAGGCGGAGGTGCCAGTGGGCGCCGTGCACGGCCCCGGGGCCCGCTGGACAGGCTCCGTCTGCCGGGTCTGGGCCTCCGGGTCGCGGTTCTGGCGGCGGGTGCGGGTCTGTGCGCTGGACGGGGGGAGAGTGGGGTTGTGCACGCCCCGGCGTCTGGACCTCCTGGGGCAGCTCCGTCCCCCGGGTCTCGGGGTTGGGGGGCCTGGGGGT	.	FAIL_NOTPRECISE	IMPRECISE;SVMETHOD=Snifflesv1.0.12;CHR2=chr15;END=19637651;STD_quant_start=0.730297;STD_quant_stop=176.875474;Kurtosis_quant_start=4.331359;Kurtosis_quant_stop=-2.025667;SVTYPE=INS;SUPTYPE=AL,SR;SVLEN=2713;STRANDS=+-;STRANDS2=18,13,18,13;RE=31;REF_strand=0,0;Strandbias_pval=1;AF=1	GT:DR:DV	1/1:0:31
chr15	19733305	54477	GGAANNNNNNNNNNGGGGGTTTTTTTTTTGTTTTTTGGGGGAGTTGGCCCAGACCAGGGTTTTATGGCATCCTCCCAAACTGTTTGGGGGGTTTTGGCTCCCGGCAAGCCCCTCAAGTTCTTTTTTTTTCAAAAAGGGGCGGTTTCCCCTTTCCCCATTGCCAGAGGGGGGTTTTTTTTTGTTTTAAAAGGGGGGGGACATTTCCTTGCCCCAGGCCCAGGGGGGGATATTCAGAGGGGGGTAAACCCAAAAATTTTTTTTCCCTTTCCAAAAGATTTCCCCTTTTTTTCCAGTCAAAGTTGTTGTTTGGAGATTTTTCCCCCCTTGGGCCCCCG	N	.	PASS	PRECISE;SVMETHOD=Snifflesv1.0.12;CHR2=chr15;END=19733640;STD_quant_start=1.322876;STD_quant_stop=1.180194;Kurtosis_quant_start=2.727990;Kurtosis_quant_stop=11.690283;SVTYPE=DEL;SUPTYPE=AL;SVLEN=-335;STRANDS=+-;STRANDS2=35,21,35,21;RE=56;REF_strand=46,29;Strandbias_pval=1;AF=0.427481	GT:DR:DV	0/1:75:56
chr15	19737373	54478	N	TGCGGGGAAGAGGTCAGGGAGTAAGGACCTTCAGGGGCGCACAGCGCTGCCCCTTCTCCTGGGGACGCTGTAGGCCACGACGCTTGCCCAACACGTGAAAGAGGCCGAGGGGACGGCGCGGGGCAGGGGCGAAAGGGGAGGATGGGGGGGGGTGAGCGGGGGTGGTGGAGGGGGAAGAGGGAGGGGAATGGGTGAAAGCGTGGAGAGGGGGGGGGGGGTGGGAAGGGGAGGGGATCCAGGCTGAACTGGGGGGGGGCGGGGGGGGCGGGGAGGAAGGGGGTCTTGGGTGAAAGGGGGGGGGGAGGAGGGGGGAGCGCGGCGTGCACGTGGTGGAGGCCGGGTTGCAAGGTGCGTTCACGGGTGCCGGGGGGCGGGGGGGGGGGGGGCCGAGGAATCACTGAACAGGAAGAAGCAGCGGTTGGCAGCTATGCCGTCACATGCACCTCCTCCGCGTGGTTACGCGGTCCCCCGCAGGCCGCGCACCGGGTTCACCCCCCACACGGGCATCCTGAAGGCGCAGGGCTAGTAAGGAAGAAGGATAACACTGCACAGCCCGGGGCGCCGCTCGGAAGGGGCCGAGCCGCCAGCGCATCCCCCTCCAGTAGCCCCCCGCCACGCCCGAACATTATGACATAAAGTCCATACCCCCCACCCCCACCCCCGCCCGTCCGCCGACACCCAAGGACCACGGGAAAGGGGCCACAGGAGAATGAAGGCGGGAGGGGCCTAGGGAAAGAGGTGAAAGGAACCACTACCCCTTTGAGTCCCAACAGTTAACCCCAGATTAATCAAGGGAAGCGAAGTCCCGTGTATAGCCCGCAAGGGCTTTAGAAAAGTATTTACTAACATTGGGTATCCTAGGACGTAAACCAGGGGCACTCTCCCAGTTCTGATGAAATGCAGCTGAGAATTTACAGCCTCTACATCTTTTAAAAGATTTGTTATTTCACCGCTGAGAGAGGAGAGACACGGCCGAGGAGTCGCAAGCCCCCAGCAGGC	.	FAIL_NOTPRECISE	IMPRECISE;SVMETHOD=Snifflesv1.0.12;CHR2=chr15;END=19737662;STD_quant_start=2.549510;STD_quant_stop=422.717400;Kurtosis_quant_start=1.960150;Kurtosis_quant_stop=-1.821789;SVTYPE=INS;SUPTYPE=AL,SR;SVLEN=999;STRANDS=+-;STRANDS2=9,8,9,8;RE=17;REF_strand=1,0;Strandbias_pval=1;AF=0.944444	GT:DR:DV	1/1:1:17
chr15	19845797	54479	AAAAATGAATACAGGGCACGATCCCGGAGATCCGGGATCGAATCCCACATCGGGCTCCCAGTGCATGGACCCTGCTTCTCCCTCTGCCTGTGTCTCTGCCTCTCTCTCTCTCTCTCTCTCTCTCTGTGACTATCATAAATATAAATAAATAAAAAAAATTTAAAAAAAAATAAAATAAAAAAATAAAAAAATA	N	.	PASS	PRECISE;SVMETHOD=Snifflesv1.0.12;CHR2=chr15;END=19845988;STD_quant_start=1.017700;STD_quant_stop=1.069045;Kurtosis_quant_start=17.032545;Kurtosis_quant_stop=-1.683808;SVTYPE=DEL;SUPTYPE=AL;SVLEN=-191;STRANDS=+-;STRANDS2=26,30,26,30;RE=56;REF_strand=40,37;Strandbias_pval=0.599466;AF=0.421053	GT:DR:DV	0/1:77:56
chr15	19883780	54480	N	AAAGGCACTCGAAAAAAAAAAAAATAAAAGAAAAAATAAATACAAAATAAAAAAAATAAAATAAAAAAAAAA	.	PASS	PRECISE;SVMETHOD=Snifflesv1.0.12;CHR2=chr15;END=19883783;STD_quant_start=4.135215;STD_quant_stop=3.687818;Kurtosis_quant_start=4.705676;Kurtosis_quant_stop=4.002545;SVTYPE=INS;SUPTYPE=AL;SVLEN=76;STRANDS=+-;STRANDS2=8,6,8,6;RE=14;REF_strand=62,51;Strandbias_pval=1;AF=0.110236	GT:DR:DV	0/0:113:14
chr15	19895664	54481	N	TCAGGGGGCGGGGGCCGGCATCGGGCGGGCGCGGGAGGCGCGCAGGACCCCGTCCGAGCCGCCCCGAGTGGCGGGGCCCCCCGCGGCGTCCGCCGGCGCCCCGCCCGCTCCATCCCGGGCCGCGGTCCCCGCGGAAAAACACCTCCTCTGGCGCCTTGAGCCCGAATTGCGAACCGCCAATCGGCCGGCGGGCGGCGGGCGGCCCGGCCAATGGCGAGGCGTGGCACTGCCCGGCTCCCCGCCCCCGGGTCTGGCGCCCCGCTCCGCGCCTTTGCCCGCCGCCTCCCGGCGCTCCGCCTCGCCCCTCCCCCTTCTCGCTTTTGTTTTTTTTTTGTTTTTTTTTTTTTTTTTTGTTTATTTTTTTTTTTTTTTTCTTTTTTTCGCTGATAAATTCTACTCTGTGTGTCTTCTTTTTTTGTTTTTTTTTTTTTTTTTTTTCTTGAGCCCGTTCCAGCCGCGGAAGCGGAAGGGGGAGGGGCGGGGAGCGGGGAGGGGAGAGAGCATCGGGAGGCGGACGGGGAGAGGACGGAGAGCTGGGCCGGGGCAGAGGAGATGGCAGGAGGGGAGGGGAGGGGGAGAGGACGAGAGAGCAAGGGCGGGAGCCGGCGGGAGCAGATGGAGAGGGAGTAGAGGCAAGGGAGGCGGAGGGGTGAGGAGAGCAGAGGAGAGGGGAAGCGAGGAGAGGCGGATGGGAAGGCGGAGGGAGGAGGAGAGGGAGGGGAGGGGAAGAGCAGTGGGTAGATGAGAGGGAGGAGGGGAACGCGGGCGCCGGGGGAGGAGGAGATAATGGGAGCAGCGGCCGGAGGGGGGACGAGGGGAGGGGGAGAGCAGAGGGGGGAGGAGAGCGGGGAGAGGCGGGGACGGG	.	FAIL_NOTPRECISE	IMPRECISE;SVMETHOD=Snifflesv1.0.12;CHR2=chr15;END=19895664;STD_quant_start=0.316228;STD_quant_stop=319.476603;Kurtosis_quant_start=1.590439;Kurtosis_quant_stop=-1.950745;SVTYPE=INS;SUPTYPE=AL,SR;SVLEN=1633;STRANDS=+-;STRANDS2=9,9,9,9;RE=18;REF_strand=0,0;Strandbias_pval=1;AF=1	GT:DR:DV	1/1:0:18
chr15	19899279	54482	N	<DEL>	.	FAIL_GAP	PRECISE;SVMETHOD=Snifflesv1.0.12;CHR2=chr15;END=19902014;STD_quant_start=0.000000;STD_quant_stop=0.447214;Kurtosis_quant_start=-0.325170;Kurtosis_quant_stop=2.584122;SVTYPE=DEL;SUPTYPE=SR;SVLEN=-2735;STRANDS=+-;STRANDS2=10,10,10,10;RE=20;REF_strand=0,0;Strandbias_pval=1;AF=1	GT:DR:DV	1/1:0:20
chr15	19929969	54483	N	TTGGATCTCCAGAAATTGCTGTTTTTTTTTTTTTTTTTTTTTTTT	.	PASS	PRECISE;SVMETHOD=Snifflesv1.0.12;CHR2=chr15;END=19929974;STD_quant_start=4.669047;STD_quant_stop=5.089204;Kurtosis_quant_start=1.141937;Kurtosis_quant_stop=1.183036;SVTYPE=INS;SUPTYPE=AL;SVLEN=31;STRANDS=+-;STRANDS2=12,4,12,4;RE=16;REF_strand=45,40;Strandbias_pval=0.168176;AF=0.158416	GT:DR:DV	0/0:85:16
chr15	19931273	54484	N	AGACCGGTGGAACACAGAACAGGTTTCTGTCCGA	.	PASS	PRECISE;SVMETHOD=Snifflesv1.0.12;CHR2=chr15;END=19931274;STD_quant_start=6.633250;STD_quant_stop=6.678323;Kurtosis_quant_start=-1.339704;Kurtosis_quant_stop=-1.260693;SVTYPE=INS;SUPTYPE=AL;SVLEN=34;STRANDS=+-;STRANDS2=7,7,7,7;RE=14;REF_strand=45,36;Strandbias_pval=0.775546;AF=0.147368	GT:DR:DV	0/0:81:14
chr15	19933388	54485	N	TGTTTGGTGGATGATTTTATTCTTTTTTTTTTTTTTTTTTTT	.	PASS	PRECISE;SVMETHOD=Snifflesv1.0.12;CHR2=chr15;END=19933387;STD_quant_start=3.946761;STD_quant_stop=6.089082;Kurtosis_quant_start=4.068055;Kurtosis_quant_stop=4.552640;SVTYPE=INS;SUPTYPE=AL;SVLEN=36;STRANDS=+-;STRANDS2=34,18,34,18;RE=52;REF_strand=48,36;Strandbias_pval=0.371627;AF=0.382353	GT:DR:DV	0/1:84:52
chr15	19938732	54486	N	TTTTTTTTTTTTTAAATTTTTATTTATTTATTTTATGATAGTCACAGAGAGAGGAGAGGAAGGAGACAAAAGGCCAGAGGGAAGATAGACGCAGGCTCAATGCACTGGGGAGCCCCAATGTGGATCGATCCGGGTCTCCAGGATCAGCGGCGCTGGGCCAACGGCCCGGCGCTTAAACAGCTTGAGCTCAACCCAGGGATCCA	.	PASS	PRECISE;SVMETHOD=Snifflesv1.0.12;CHR2=chr15;END=19938732;STD_quant_start=0.000000;STD_quant_stop=2.846050;Kurtosis_quant_start=-0.626004;Kurtosis_quant_stop=1.218832;SVTYPE=INS;SUPTYPE=AL;SVLEN=200;STRANDS=+-;STRANDS2=12,9,12,9;RE=21;REF_strand=45,46;Strandbias_pval=0.630447;AF=0.1875	GT:DR:DV	0/0:91:21
chr15	19944545	54487	AAAAAAGAAAACCACTTTAAAAAAAAAAAAAAAAAAAAAAAAA	N	.	PASS	PRECISE;SVMETHOD=Snifflesv1.0.12;CHR2=chr15;END=19944588;STD_quant_start=2.024846;STD_quant_stop=2.408319;Kurtosis_quant_start=0.249030;Kurtosis_quant_stop=-0.016097;SVTYPE=DEL;SUPTYPE=AL;SVLEN=-43;STRANDS=+-;STRANDS2=7,6,7,6;RE=13;REF_strand=38,30;Strandbias_pval=1;AF=0.160494	GT:DR:DV	0/0:68:13
chr15	19950946	54488	AAGAAAAGAAAGAAAAGAAAGAAAAGAAAGAAAAGAAAGAAAAG	N	.	FAIL_NOTPRECISE	IMPRECISE;SVMETHOD=Snifflesv1.0.12;CHR2=chr15;END=19950993;STD_quant_start=23.725514;STD_quant_stop=14.696938;Kurtosis_quant_start=-0.935920;Kurtosis_quant_stop=-0.223783;SVTYPE=DEL;SUPTYPE=AL;SVLEN=-47;STRANDS=+-;STRANDS2=11,2,11,2;RE=13;REF_strand=36,30;Strandbias_pval=0.0630897;AF=0.164557	GT:DR:DV	0/0:66:13
chr15	19953454	54489	N	AAAGAGGACTGTGGGATCCCTGGGTGGCGCAGCGTTGCGCCGGCCTGTGGCCCAGGCGCGATCCGGAGACCAGGATCGAATCCCACATCAGATCCCCGGTGCATGGAGCCTGCTTCTCCCTCTGCCTGTTTCCTCCTCTTCTCTGCCTCTCTCTCTCATCCTCCTGTGACGATCATAAATAATAAAACTTAAAAAAAATGGAAATCTTTAAAAAAAAAATAAAATAAAAAAA	.	PASS	PRECISE;SVMETHOD=Snifflesv1.0.12;CHR2=chr15;END=19953458;STD_quant_start=4.024922;STD_quant_stop=7.443118;Kurtosis_quant_start=0.345288;Kurtosis_quant_stop=2.077553;SVTYPE=INS;SUPTYPE=AL;SVLEN=239;STRANDS=+-;STRANDS2=8,9,8,9;RE=17;REF_strand=40,41;Strandbias_pval=1;AF=0.173469	GT:DR:DV	0/0:81:17
chr15	19957535	54490	TTATTGCAGGGATCCCTGGGTGGCGCAGCGGTTTGGCGCCTGCCTTTGGCCCAGGGCGCGATCCTGGAGACCCTGGATCGAATCCCACGTCGGGCTCCCAGTGCATGGAGCCTGCTTCTCCCTCTGCCTGTGTCTCTGCCTCTCTCTCTCTCTCTCTGTGACTATCATAAATAAATAAAAATAAAAATAAAAAAAAAAG	N	.	PASS	PRECISE;SVMETHOD=Snifflesv1.0.12;CHR2=chr15;END=19957734;STD_quant_start=4.254409;STD_quant_stop=3.114482;Kurtosis_quant_start=-1.681587;Kurtosis_quant_stop=-0.733699;SVTYPE=DEL;SUPTYPE=AL;SVLEN=-199;STRANDS=+-;STRANDS2=6,7,6,7;RE=13;REF_strand=46,43;Strandbias_pval=0.772701;AF=0.127451	GT:DR:DV	0/0:89:13
chr15	19963838	54491	TAAAAAGGTAAAGGTGTAAAATAAATAAATAAATAAATAAATAAATAAATAAATAAATAAATAAATAAAAAATTAAAAAAAAAA	N	.	PASS	PRECISE;SVMETHOD=Snifflesv1.0.12;CHR2=chr15;END=19963922;STD_quant_start=3.352972;STD_quant_stop=2.933609;Kurtosis_quant_start=-1.958436;Kurtosis_quant_stop=-1.912379;SVTYPE=DEL;SUPTYPE=AL;SVLEN=-84;STRANDS=+-;STRANDS2=38,29,38,29;RE=67;REF_strand=47,36;Strandbias_pval=1;AF=0.446667	GT:DR:DV	0/1:83:67
chr15	20033528	54492	N	GGTACAGGGTGGAGAGCGGTTTGAGACTGCATTGGCAGGCGCGAGATACTGGAGACACGGGACTAAAATCACTGTTAAGGCTCACCGGTGGAATGGAGCTGCTTTCTCCCTTGCCCGGTCTCTGCATCTCTCTCTCTATCTCTGTGGATTATACATAATATTAAATATAAAAAAAATAAGATCAAAGCCCTATTTTTATTT	.	PASS	PRECISE;SVMETHOD=Snifflesv1.0.12;CHR2=chr15;END=20033530;STD_quant_start=3.271085;STD_quant_stop=9.197826;Kurtosis_quant_start=0.274899;Kurtosis_quant_stop=1.996660;SVTYPE=INS;SUPTYPE=AL;SVLEN=196;STRANDS=+-;STRANDS2=11,5,11,5;RE=16;REF_strand=39,39;Strandbias_pval=0.27116;AF=0.170213	GT:DR:DV	0/0:78:16
chr15	20037406	54493	N	AGATGTTAACGTCTTTTTGTTTTTTGTTTTTTAAAGGAACAAATTGTTTAATTTTTTTTTATTTTGATTTATTATGCTCGTCACCCCGAGAAGAGAAGAGAGAGAACACAGGCGCGGGAGAGCAGGCCTTCCATGCACCGGGACCCGACGTGGGGGTGCGATCCCGGGTCTCCAGGAATCAAGCCCTGGGCCAAAGGCAGGCGCTAAACCGCTGCGCCACCCAGGGATCCCC	.	PASS	PRECISE;SVMETHOD=Snifflesv1.0.12;CHR2=chr15;END=20037418;STD_quant_start=8.826098;STD_quant_stop=7.463243;Kurtosis_quant_start=2.080310;Kurtosis_quant_stop=1.404199;SVTYPE=INS;SUPTYPE=AL;SVLEN=224;STRANDS=+-;STRANDS2=10,6,10,6;RE=16;REF_strand=42,42;Strandbias_pval=0.421019;AF=0.16	GT:DR:DV	0/0:84:16
chr15	20093994	54494	N	CCGTAGTAAAAGATCGTTTTTTTTAATTTATTTATGATAGTCCATACAGAGATAGCGCGAGATAAGATAGGCAGAGAAAGCGGCAGAGTATAGTAAGCAGGCTCCATGCCACCGGAGGCCCTTACGTGGGAGATTCGATCCTCGGGTCTCCAGGATCACGCCCTGGGCCAAAGGCAGACGCACAAACTGCTTCGCCAACACAGGAGGGATCC	.	PASS	PRECISE;SVMETHOD=Snifflesv1.0.12;CHR2=chr15;END=20094002;STD_quant_start=2.182179;STD_quant_stop=3.706494;Kurtosis_quant_start=-1.447529;Kurtosis_quant_stop=4.541321;SVTYPE=INS;SUPTYPE=AL;SVLEN=200;STRANDS=+-;STRANDS2=35,49,35,49;RE=84;REF_strand=41,53;Strandbias_pval=0.879536;AF=0.47191	GT:DR:DV	0/1:94:84
chr15	20105944	54495	ATATTTCTTCTAAAATACCTTTACAATTATTCCTTCACTTGTATTCTCACCTTTCTCAATAGCTCATGAGATTCAGTAAACTTGTAAAATAGTTATAGGAT	N	.	FAIL_NOTPRECISE	IMPRECISE;SVMETHOD=Snifflesv1.0.12;CHR2=chr15;END=20106043;STD_quant_start=10.788883;STD_quant_stop=10.740112;Kurtosis_quant_start=-1.619399;Kurtosis_quant_stop=-1.674711;SVTYPE=DEL;SUPTYPE=AL;SVLEN=-99;STRANDS=+-;STRANDS2=20,21,20,21;RE=41;REF_strand=41,45;Strandbias_pval=1;AF=0.322835	GT:DR:DV	0/1:86:41
chr15	20111978	54496	N	AAATTTTTTTAAATTTTTTTATGTTTTTTTTCTTTTATGATAGTCACAGGAGAGAGAGGAGAGAGGCGAGACACAGGCAGAGGGAGAAATCAGCTCCATAGACACCGGGAAGCACCGACGTGGATCATCCCGGGGGCGCCAGGATCGCGCCCTGGGCCCAAAGGCAGGCGCCAACCGCTGCGGCCACCCAGAGGAATCCACATAG	.	PASS	PRECISE;SVMETHOD=Snifflesv1.0.12;CHR2=chr15;END=20111986;STD_quant_start=6.417306;STD_quant_stop=4.045199;Kurtosis_quant_start=4.620718;Kurtosis_quant_stop=7.512136;SVTYPE=INS;SUPTYPE=AL;SVLEN=202;STRANDS=+-;STRANDS2=11,11,11,11;RE=22;REF_strand=48,40;Strandbias_pval=0.812231;AF=0.2	GT:DR:DV	0/0:88:22
chr15	20113201	54497	AATTAATTTTTTTTTTTTTTTTTTTTTTTTTTTTAAATA	N	.	PASS	PRECISE;SVMETHOD=Snifflesv1.0.12;CHR2=chr15;END=20113240;STD_quant_start=2.414039;STD_quant_stop=1.982684;Kurtosis_quant_start=-1.800857;Kurtosis_quant_stop=-1.646832;SVTYPE=DEL;SUPTYPE=AL;SVLEN=-39;STRANDS=+-;STRANDS2=32,27,32,27;RE=59;REF_strand=46,37;Strandbias_pval=1;AF=0.415493	GT:DR:DV	0/1:83:59
chr15	20120025	54498	N	TTTAATTTTTATTTTTTGTGTTTTTTTTTTCCTTTTTTTTTTGTTCTCTTTTTGTTGTTTTTTTTTTAT	.	FAIL_NOTPRECISE	IMPRECISE;SVMETHOD=Snifflesv1.0.12;CHR2=chr15;END=20120025;STD_quant_start=1.673320;STD_quant_stop=13.594116;Kurtosis_quant_start=2.580652;Kurtosis_quant_stop=2.156183;SVTYPE=INS;SUPTYPE=AL;SVLEN=80;STRANDS=+-;STRANDS2=17,0,17,0;RE=17;REF_strand=40,47;Strandbias_pval=1.66022e-05;AF=0.163462	GT:DR:DV	0/0:87:17
chr15	20155957	54499	N	GCATCCTGTCGTTTCTTTTTATTTTTTTTTTTTTATTTTTTTTTTTTTTTAATTTTTTATTTATTTATGATAGTCACAGCGATGAGGAGAGAGGCAGAGACAAAGGCAGAGGAAAGCAGGCTCCATTGCACCGGATCCCGAGGGTATTGAGTCACGGGTCTCCAGGATCGCACCCTGGGCCACAGGCAGGCTCCGCCCAAACCGCTGCCGCACCCAGT	.	FAIL_NOTPRECISE	IMPRECISE;SVMETHOD=Snifflesv1.0.12;CHR2=chr15;END=20155957;STD_quant_start=13.168143;STD_quant_stop=20.887795;Kurtosis_quant_start=0.329409;Kurtosis_quant_stop=-0.414533;SVTYPE=INS;SUPTYPE=AL;SVLEN=218;STRANDS=+-;STRANDS2=5,16,5,16;RE=21;REF_strand=43,42;Strandbias_pval=0.0302511;AF=0.198113	GT:DR:DV	0/0:85:21
chr15	20165326	54500	N	AAGGGTAGTAAAAACAAAAAAAAAAAAAAAAAAAAAAAAAA	.	PASS	PRECISE;SVMETHOD=Snifflesv1.0.12;CHR2=chr15;END=20165335;STD_quant_start=2.265686;STD_quant_stop=3.055050;Kurtosis_quant_start=9.822917;Kurtosis_quant_stop=7.963542;SVTYPE=INS;SUPTYPE=AL;SVLEN=40;STRANDS=+-;STRANDS2=32,29,32,29;RE=61;REF_strand=59,46;Strandbias_pval=0.746512;AF=0.36747	GT:DR:DV	0/1:105:61
chr15	20170452	54501	TGTCCTTCCATTTTTTCCTGTTTGAATTTTTACCAATTGGAGGAAAATTTTTCTCTCAGTAATAAGGTCCCCACTGAATGTAATTCAGTATAAACATTGTCTTATTCTTGTATTCACATGTGAGCAGTGAGAAACGTCAGGTTTAAGGACCATTGTGCATTGCCAGTAGGTGGANNNNNNNNNNGCTTTGGAGTGCCTTTTTCTCTTTGCTTGAACTTACTATGTTTTGTGAATTGAGGTTTCTCTCTTGGTTTATAATGTGGCTTTGTGATGCA	N	.	FAIL_NOTPRECISE	IMPRECISE;SVMETHOD=Snifflesv1.0.12;CHR2=chr15;END=20170722;STD_quant_start=30.735430;STD_quant_stop=27.962276;Kurtosis_quant_start=-1.512969;Kurtosis_quant_stop=-1.858457;SVTYPE=DEL;SUPTYPE=AL;SVLEN=-270;STRANDS=+-;STRANDS2=37,35,37,35;RE=72;REF_strand=45,40;Strandbias_pval=0.873689;AF=0.458599	GT:DR:DV	0/1:85:72
chr15	20171181	54502	N	CAAGCAAGAACGGAACAGAACGAAAAAAGAA	.	FAIL_NOTPRECISE	IMPRECISE;SVMETHOD=Snifflesv1.0.12;CHR2=chr15;END=20171192;STD_quant_start=6.587868;STD_quant_stop=25.097809;Kurtosis_quant_start=0.465150;Kurtosis_quant_stop=1.145386;SVTYPE=INS;SUPTYPE=AL;SVLEN=53;STRANDS=+-;STRANDS2=1,12,1,12;RE=13;REF_strand=42,39;Strandbias_pval=0.00269621;AF=0.138298	GT:DR:DV	0/0:81:13
chr15	20248663	54503	N	TTCGGTTCTTTCTTCGTTTTTCGTTCTTTTTTTCTGTCTGTTCTTTTGCT	.	FAIL_NOTPRECISE	IMPRECISE;SVMETHOD=Snifflesv1.0.12;CHR2=chr15;END=20248662;STD_quant_start=18.539148;STD_quant_stop=17.927632;Kurtosis_quant_start=-0.659000;Kurtosis_quant_stop=0.672532;SVTYPE=INS;SUPTYPE=AL;SVLEN=44;STRANDS=+-;STRANDS2=12,3,12,3;RE=15;REF_strand=36,35;Strandbias_pval=0.0472976;AF=0.174419	GT:DR:DV	0/0:71:15
chr15	20343084	54504	N	ACACCTTATCCTTTTACCAATTATACACCTATTCCCTTTCTTATCCTTTCCTTTATCCTTTCCTTTCCTTGTGCGCTTTCCTTGTTCCTGTCCTTTTCTTTTTCCTTCACCACTTTCCATCTTC	.	FAIL_NOTPRECISE	IMPRECISE;SVMETHOD=Snifflesv1.0.12;CHR2=chr15;END=20343250;STD_quant_start=87.846172;STD_quant_stop=48.414874;Kurtosis_quant_start=0.269367;Kurtosis_quant_stop=1.624883;SVTYPE=INS;SUPTYPE=AL;SVLEN=124;STRANDS=+-;STRANDS2=13,29,13,29;RE=41;REF_strand=34,30;Strandbias_pval=0.0290605;AF=0.390476	GT:DR:DV	0/1:64:41
chr15	20355168	54505	N	TTACTGCTGGAAAAAGTTTTGCTCTTCATGTTAACAGGCAACAGTGCGCTGCAGCAACTTCT	.	PASS	PRECISE;SVMETHOD=Snifflesv1.0.12;CHR2=chr15;END=20355167;STD_quant_start=0.000000;STD_quant_stop=1.977142;Kurtosis_quant_start=6.705176;Kurtosis_quant_stop=3.824683;SVTYPE=INS;SUPTYPE=AL;SVLEN=66;STRANDS=+-;STRANDS2=6,16,6,16;RE=22;REF_strand=35,35;Strandbias_pval=0.0852874;AF=0.23913	GT:DR:DV	0/0:70:22
chr15	20416929	54506	N	TTGAGGTAGTTATTTATTTATTGAATTTAGT	.	PASS	PRECISE;SVMETHOD=Snifflesv1.0.12;CHR2=chr15;END=20416929;STD_quant_start=4.301163;STD_quant_stop=3.605551;Kurtosis_quant_start=3.105187;Kurtosis_quant_stop=2.985516;SVTYPE=INS;SUPTYPE=AL;SVLEN=31;STRANDS=+-;STRANDS2=15,6,15,6;RE=21;REF_strand=58,47;Strandbias_pval=0.227493;AF=0.166667	GT:DR:DV	0/0:105:21
chr15	20417311	54507	N	AAAATGATGGTTCAGGGGGGGGATTGAATGGTGTGCACGGGCATGGGTGTTATTCTGTTCATGTTAGTAAATTGACACACCAATTAAAACAAAATTAAAAAAAAAAATAAAAAAAAGA	.	PASS	PRECISE;SVMETHOD=Snifflesv1.0.12;CHR2=chr15;END=20417321;STD_quant_start=3.661613;STD_quant_stop=4.260064;Kurtosis_quant_start=7.150044;Kurtosis_quant_stop=9.214141;SVTYPE=INS;SUPTYPE=AL;SVLEN=110;STRANDS=+-;STRANDS2=33,21,33,21;RE=54;REF_strand=58,45;Strandbias_pval=0.612024;AF=0.343949	GT:DR:DV	0/1:103:54
chr15	20425849	54508	ATTCACCGTGATTAACAAGAGACGGTTGCACTGTGGATGATGACGAGAACTTGAAATCACGGTGCATCTGGANNNNNNNNNNGACACCTGCACCCCAATGTTCATAGCAGCAATGCCCACAATAACCAAACTGGGAAGGGAGCCATGAAAGTCCTTCAACAGTTGAACAGATAAAGAAGATGTGGTC	N	.	PASS	PRECISE;SVMETHOD=Snifflesv1.0.12;CHR2=chr15;END=20426038;STD_quant_start=0.944089;STD_quant_stop=0.000000;Kurtosis_quant_start=12.210808;Kurtosis_quant_stop=22.694326;SVTYPE=DEL;SUPTYPE=AL;SVLEN=-189;STRANDS=+-;STRANDS2=51,42,51,42;RE=93;REF_strand=52,42;Strandbias_pval=1;AF=0.497326	GT:DR:DV	0/1:94:93
chr15	20457129	54509	N	ACGTGGGAGTCGTCCAGGGTCCTCCAGAATCGCGCCCTGGGCCAAA	.	PASS	PRECISE;SVMETHOD=Snifflesv1.0.12;CHR2=chr15;END=20457128;STD_quant_start=0.291730;STD_quant_stop=2.255018;Kurtosis_quant_start=13.747783;Kurtosis_quant_stop=18.768593;SVTYPE=INS;SUPTYPE=AL;SVLEN=47;STRANDS=+-;STRANDS2=56,38,56,38;RE=94;REF_strand=56,38;Strandbias_pval=1;AF=0.5	GT:DR:DV	0/1:94:94
chr15	20470367	54510	N	ACCCGCCTCTTGGGATCCCTGGGGGCGAAGCGGTTTGGCGTAGACGCATTTTGGCCCAGGGCGTGATCCTGGAGACCCGGGATCGAATTCCCACGTCGGGCGTCCCGGTGCATGAGAGCCTGCTTCTCCCATCTGCCTGTAGTCTCTGCCTCGCGCTCTCATCTGTGTGACTATCATAAATAATAGAATTTAAAAAAAAAAAAAAAAAAAAAGAAAAC	.	PASS	PRECISE;SVMETHOD=Snifflesv1.0.12;CHR2=chr15;END=20470366;STD_quant_start=5.596265;STD_quant_stop=5.000000;Kurtosis_quant_start=4.447027;Kurtosis_quant_stop=8.515090;SVTYPE=INS;SUPTYPE=AL,SR;SVLEN=211;STRANDS=+-;STRANDS2=22,23,22,23;RE=45;REF_strand=48,49;Strandbias_pval=1;AF=0.316901	GT:DR:DV	0/1:97:45
chr15	20506581	54511	GTTTTCTTTTTTTTTTTTTTTTTTTTTTTTTTTAAGGG	N	.	PASS	PRECISE;SVMETHOD=Snifflesv1.0.12;CHR2=chr15;END=20506619;STD_quant_start=0.907485;STD_quant_stop=0.840168;Kurtosis_quant_start=-1.583094;Kurtosis_quant_stop=-1.343535;SVTYPE=DEL;SUPTYPE=AL;SVLEN=-38;STRANDS=+-;STRANDS2=18,16,18,16;RE=34;REF_strand=43,43;Strandbias_pval=0.840711;AF=0.283333	GT:DR:DV	0/0:86:34
chr15	20528288	54512	N	CGCCTTATTGTTTTATTTGTTTTTTTTTTTTTTTTTAAGTTTATTTTTATTTATTATATTCCCACCAGAGAGGATAGAGAGAGAAGGCAGAGACACAAGGCGAGGGAGAAGCAGGCTCCATGCACCGGGAGCCTGACCGGGGGATTCGATCCGGAGTCTCCCAGATCGGAGCCCTGGGCCAAAGGGCAGGCGCTAAACCAATGCGCCACCCAGGGATCCGCA	.	PASS	PRECISE;SVMETHOD=Snifflesv1.0.12;CHR2=chr15;END=20528291;STD_quant_start=1.829707;STD_quant_stop=4.191088;Kurtosis_quant_start=13.967510;Kurtosis_quant_stop=5.958819;SVTYPE=INS;SUPTYPE=AL;SVLEN=215;STRANDS=+-;STRANDS2=22,24,22,24;RE=46;REF_strand=48,52;Strandbias_pval=1;AF=0.315068	GT:DR:DV	0/1:100:46
chr15	20557614	54513	TAAAATGTGAAGTAAGGGGATCCCTGGGTGGCGCAGTGGTTTAGCGCCTGCCTTTGGCCCAGGGCGCGATCCTGGAGACCCAGGATCGAATCCCACGTCAGGCTCCCGGTGCATGGAGCCTGCTTCTCCCTCTGCCTGTGTCTCTGCCTCTCTCTCTCTCTCTCTGTGACTATCATAGATAAATAAAAATTTAAAAAAAAAAAATAAAATAAAA	N	.	PASS	PRECISE;SVMETHOD=Snifflesv1.0.12;CHR2=chr15;END=20557828;STD_quant_start=2.157585;STD_quant_stop=2.084425;Kurtosis_quant_start=-1.692601;Kurtosis_quant_stop=-0.758236;SVTYPE=DEL;SUPTYPE=AL;SVLEN=-214;STRANDS=+-;STRANDS2=26,33,26,33;RE=59;REF_strand=33,42;Strandbias_pval=1;AF=0.440299	GT:DR:DV	0/1:75:59
chr15	20559257	54514	CCCGGGGCCCAGGTTTTTTTTTTTTTTTTTTTTTTTTTTTTTTTTTAAATTTTTATTTATTTATGATAGTCACAGAGAGAGAGAGAGAGAGAGAGAGAGAGGCAGAGACACAGGCAGAGGGAGAAGCAGGCTCCATGCAGGGAGCCTGATGTGGGACTCGATCCCGGGTCTCCAGGATCGCGCCCTGGGCCAAAGGCAGGCGCCAAACCGCTGCGCCACCCAGGGATCCCAG	N	.	PASS	PRECISE;SVMETHOD=Snifflesv1.0.12;CHR2=chr15;END=20559489;STD_quant_start=2.489980;STD_quant_stop=1.437591;Kurtosis_quant_start=-1.958551;Kurtosis_quant_stop=-1.651029;SVTYPE=DEL;SUPTYPE=AL;SVLEN=-232;STRANDS=+-;STRANDS2=14,16,14,16;RE=30;REF_strand=32,43;Strandbias_pval=0.828143;AF=0.285714	GT:DR:DV	0/0:75:30
chr15	20576353	54515	N	ATAGACCACATCTGCGGGATCCCTGGGTGGCGCAGCAGTTTGGCGCTGCCTTTGGCCCCGGCCGCGATCCCTGAGCCCAGGATCGACTCCACGTCAGGCTCCGGTGGCATGGAGCTGCTTCTCCCTCCTGCTGTGTCTCGCCTTCTCTCTTCTCCTCTCCTCTCTTCTGACCTTCTAAATAAATATAAAATTCAAAAAAAAAAACAATAAAAAAAAAAAAAAAAAAAAAAAAAAAAAAACAAAAAAAAAAAAAAAAAAAAAAAAAAAAACAAAAACTTTAGAATAAAAAAAAAAAAAAAAAAAAAAAAAAA	.	PASS	PRECISE;SVMETHOD=Snifflesv1.0.12;CHR2=chr15;END=20576362;STD_quant_start=0.000000;STD_quant_stop=7.930952;Kurtosis_quant_start=5.775172;Kurtosis_quant_stop=0.868914;SVTYPE=INS;SUPTYPE=AL;SVLEN=250;STRANDS=+-;STRANDS2=8,10,8,10;RE=18;REF_strand=49,49;Strandbias_pval=0.79892;AF=0.155172	GT:DR:DV	0/0:98:18
chr15	20672518	54516	AAGAATTGGGGGATTCCTGGATGGCGCAGCGGTTTGGCGCCTGCCTTTGGCCCAGGGCGCGATCCTGGAGACCCGGGATCGAATCCCACGTCGGGCTCCCGGTGCATGGAGCCTGCTTCTCCCTCTGCCTGTGTCTCTGCCTCTCTCTCTCTCTCTCTCTCTCTCTGTGACTATCATAAATAAAAAAAAAAAAAATATATA	N	.	PASS	PRECISE;SVMETHOD=Snifflesv1.0.12;CHR2=chr15;END=20672719;STD_quant_start=3.473711;STD_quant_stop=3.492850;Kurtosis_quant_start=7.898434;Kurtosis_quant_stop=-1.254749;SVTYPE=DEL;SUPTYPE=AL;SVLEN=-201;STRANDS=+-;STRANDS2=17,14,17,14;RE=31;REF_strand=46,38;Strandbias_pval=1;AF=0.269565	GT:DR:DV	0/0:84:31
chr15	20677395	54517	N	CACATATAGTCCTTGCTATGGGAATCCCATTAGCTTCAGAAAAATAAGTAATGTGAAAGGAAATATATAAGGCATGACTAGGTCTAAGAGGATCATTACATCTGGTTCAG	.	PASS	PRECISE;SVMETHOD=Snifflesv1.0.12;CHR2=chr15;END=20677396;STD_quant_start=0.000000;STD_quant_stop=1.441153;Kurtosis_quant_start=9.302837;Kurtosis_quant_stop=18.975005;SVTYPE=INS;SUPTYPE=AL;SVLEN=110;STRANDS=+-;STRANDS2=28,25,28,25;RE=53;REF_strand=56,44;Strandbias_pval=0.735174;AF=0.346405	GT:DR:DV	0/1:100:53
chr15	20680602	54518	ATATAAGTGTGCAAAGATACATTTTTAAAGATGTCTCTTCAACTTTAGATGTAATAGAAACATATTTAAACAAATTGAATATCTTTAAATGGGGGTTGATATTATGTACAATAGAACAACAAAAATAGTGGGATACATATATGTAAAATGGTTGTAGCACTGTTAT	N	.	PASS	PRECISE;SVMETHOD=Snifflesv1.0.12;CHR2=chr15;END=20680768;STD_quant_start=0.000000;STD_quant_stop=0.000000;Kurtosis_quant_start=0.313215;Kurtosis_quant_stop=0.537415;SVTYPE=DEL;SUPTYPE=AL;SVLEN=-166;STRANDS=+-;STRANDS2=16,16,16,16;RE=32;REF_strand=58,47;Strandbias_pval=0.686695;AF=0.233577	GT:DR:DV	0/0:105:32
chr15	20702812	54519	AAGAAAGAAAGGAAGGAAGGAAGGAAGGAAGGAAGG	N	.	PASS	PRECISE;SVMETHOD=Snifflesv1.0.12;CHR2=chr15;END=20702847;STD_quant_start=4.289522;STD_quant_stop=4.679744;Kurtosis_quant_start=2.547528;Kurtosis_quant_stop=1.307663;SVTYPE=DEL;SUPTYPE=AL;SVLEN=-35;STRANDS=+-;STRANDS2=8,3,8,3;RE=11;REF_strand=48,44;Strandbias_pval=0.221445;AF=0.106796	GT:DR:DV	0/0:92:11
chr15	20716117	54520	N	CCCCCCCGGCAGCCCCCTCCGCGTAGCCCGC	.	FAIL_NOTPRECISE	IMPRECISE;SVMETHOD=Snifflesv1.0.12;CHR2=chr15;END=20716116;STD_quant_start=11.483321;STD_quant_stop=3.521363;Kurtosis_quant_start=-2.046602;Kurtosis_quant_stop=3.976935;SVTYPE=INS;SUPTYPE=AL;SVLEN=91;STRANDS=+-;STRANDS2=14,17,14,17;RE=31;REF_strand=26,27;Strandbias_pval=0.822213;AF=0.369048	GT:DR:DV	0/1:53:31
chr15	20716119	54521	N	<DEL/INV>	.	PASS	PRECISE;SVMETHOD=Snifflesv1.0.12;CHR2=chr15;END=20716400;STD_quant_start=0.420084;STD_quant_stop=0.342997;Kurtosis_quant_start=3.691823;Kurtosis_quant_stop=0.331833;SVTYPE=DEL/INV;SUPTYPE=NR;SVLEN=-281;STRANDS=+-;STRANDS2=16,19,16,19;RE=35;REF_strand=26,27;Strandbias_pval=0.829036;AF=0.397727	GT:DR:DV	0/1:53:35
chr15	20722189	54522	GGCTCTAAGACTTTTTTTTTTTTTTTAATTTTTTTTTTTTATTTATTTATGATAGGCACACAGTGAGAGAGAGAGAGGCAGAGACACAGGCAGAGGGAGAAGCAGGCTCCATGCACCGGGAGCCCGATGTGGGATTCGATCCCGGGTCTCCAGGATCGCGCCCTGGGCCAAAGGCAGGCGCCAAACCGCTGCGCCACCCAGGGATCCCCC	N	.	PASS	PRECISE;SVMETHOD=Snifflesv1.0.12;CHR2=chr15;END=20722399;STD_quant_start=2.523573;STD_quant_stop=1.777047;Kurtosis_quant_start=-1.919077;Kurtosis_quant_stop=-1.792647;SVTYPE=DEL;SUPTYPE=AL;SVLEN=-210;STRANDS=+-;STRANDS2=20,19,20,19;RE=39;REF_strand=49,45;Strandbias_pval=1;AF=0.293233	GT:DR:DV	0/0:94:39
chr15	20745118	54523	AAAAAGTTTAATTCAGGGATCCCTGGGTGGCGCAGCGGTTTGGCGCCTGCCTTTGGCCCAGGGCGCGATCCTGGAGACCCGGGATCGAATCCCACGTCGGGCTCCCGGTGCATGGAGCCTGCTTCTCCCTCTGCCTGTGTCTCTGCCTCTCTGTCTCTCTCTGTGTGACTATCATGAATAAATAAATAAAAATCTTTAAAAAAAAA	N	.	PASS	PRECISE;SVMETHOD=Snifflesv1.0.12;CHR2=chr15;END=20745339;STD_quant_start=2.629956;STD_quant_stop=3.523729;Kurtosis_quant_start=2.833157;Kurtosis_quant_stop=-1.151390;SVTYPE=DEL;SUPTYPE=AL;SVLEN=-221;STRANDS=+-;STRANDS2=15,10,15,10;RE=25;REF_strand=43,50;Strandbias_pval=0.263643;AF=0.211864	GT:DR:DV	0/0:93:25
chr15	20768398	54524	N	GATTCTGCCACTGCCCGGGGATCCCTGGGTGGCCGCAGCGGTTTAGCCGCCTGTCCTCTGGCCCAGGGCACGATCCTGGAGACACCGGATCGAATCCCACATCAGGCTCCCGCGCGCATGGAGCCTGCCTTCTCCCTTGCCTGTTGTCTTCTGCATCCTCTCTCCTCATCTCTCTCTCTCTCTCTTTCTGTTTCTGACTATCATAAAAAAAAAAAAAACAAATTC	.	PASS	PRECISE;SVMETHOD=Snifflesv1.0.12;CHR2=chr15;END=20768414;STD_quant_start=5.663649;STD_quant_stop=8.043153;Kurtosis_quant_start=0.280116;Kurtosis_quant_stop=2.063578;SVTYPE=INS;SUPTYPE=AL;SVLEN=213;STRANDS=+-;STRANDS2=15,12,15,12;RE=27;REF_strand=50,49;Strandbias_pval=0.670064;AF=0.214286	GT:DR:DV	0/0:99:27
chr15	20771877	54525	N	GGCCCGGTGCCGCCGGAACGACCGGAGCCCCCGCCGCAAACCCGCCCCGTGGAGCTCGGGAACGCAGGAAGCGGCGGGGGCGGAGGGAGAGCGGCGGGCCGCGGTCCCGCATCCCCGCACCCGCTGGCGCGCGGGCGCCGGGGATGCGCACCGGCCGGGCGGCGGAGCCCTGCGGGCCGCGCGGAGGGGTGACCGCGACCCGGGCCCGCCTGCGCCACCTCCGCCGACGGGAACTGCCGTCACGGCACCTGCCCCGCGGACTCACCTGGGGTCCGGGCCTGGCCCCGCGGACTCACTGGGGGCCGGTCTGCCCCCGCTGACCTCACCTGGCGCTCGGCACCCTCACCGCAGCCTCAACCTGGGGACGCAGCACCTTCCACCGCGGCCTCACCTGGCGGGGTCGCGGGGGTAGGGTTGCTACCCGGGCCTGCGCCCGCAGCCCCTCCGTGCGCACGGCGAGCATGAAGTCCCCGCGAACGGCGACGGGCCGCGCGGCGGGACCATGCAGAGGCCGCGGGGCTCTCGTGCCGGGGCTGGGGGCGGGGGGCGCGGGCGGGGGCGGGGGGCGGCCCGGCGAGCTGCGCGCCGCGGAAGCCGGGGGCGCCCGGGCCGTGAGGCCCCGACGACGGGGACAGCAGGGCCGCCGCGCGCGCCCTCCAACGGGTTGTTTCCCTTTATTGTTCGGCAGCGCGGCCAGGCGGGCGGGGCGCCGAGCCTCGGCGTCCTGGCTGGCGGGCGGCGCCCGGCCCCGTGCGCGGGGCCGCAGGACCACCGCGAACCCGGGTCTCCGCTCCCCGGGGGGCGGCAGGGGCGAGGGGGCGCGCGGGGCGCGCGGGCAGGAGCCTTGTGCGGCGCGAGGAAGGGCGAGAGCTGCCTGTAGGTAGGGCCCGCGGACCGCACCGGGACGCAGACGTGATCTGACGATGCTGAGGGCGACATGGAGCAGGCGCGGGCTCGGACACTGCTTGGTGGTGGCCGCCACAACTGGGCGCAGGCACA	.	FAIL_NOTPRECISE	IMPRECISE;SVMETHOD=Snifflesv1.0.12;CHR2=chr15;END=20771878;STD_quant_start=0.000000;STD_quant_stop=18.051777;Kurtosis_quant_start=11.705929;Kurtosis_quant_stop=0.447210;SVTYPE=INS;SUPTYPE=AL,SR;SVLEN=1931;STRANDS=+-;STRANDS2=18,12,18,12;RE=30;REF_strand=0,0;Strandbias_pval=1;AF=1	GT:DR:DV	1/1:0:30
chr15	20774158	54526	N	ATAGCATGCTGGAAAAAAAAAGAAAAAAAAAAAAAAGAAAAAAAAAAAAAAAAAAAAAAAAAAAATTGA	.	PASS	PRECISE;SVMETHOD=Snifflesv1.0.12;CHR2=chr15;END=20774162;STD_quant_start=3.065942;STD_quant_stop=7.956130;Kurtosis_quant_start=6.921314;Kurtosis_quant_stop=5.571754;SVTYPE=INS;SUPTYPE=AL;SVLEN=69;STRANDS=+-;STRANDS2=10,3,10,3;RE=13;REF_strand=50,45;Strandbias_pval=0.138345;AF=0.12037	GT:DR:DV	0/0:95:13
chr15	20776691	54527	N	GAGAAGGTGGGGAGGGATCCCTGGGGCGCAGCGGTTGAGGGGCCTGCCTTTGGCCCAGGGCTGATCGCTGGAGACTCCCGGGATCGATCCCACGTCGGGCGTCGCGGTGCATGGAGCCGCCTTCTCCCGCTGCCCTGTGGTCTCTGCCTCTCTCGTCATCGCTTCTCTCAGCGCGGCCTATCATCATATAAAATGTAAAAAAAGAATTTAAAAAAAAAAAAAAAAAAAAAAAAAAGAA	.	PASS	PRECISE;SVMETHOD=Snifflesv1.0.12;CHR2=chr15;END=20776705;STD_quant_start=5.008326;STD_quant_stop=5.708181;Kurtosis_quant_start=8.675289;Kurtosis_quant_stop=5.884246;SVTYPE=INS;SUPTYPE=AL;SVLEN=236;STRANDS=+-;STRANDS2=15,9,15,9;RE=24;REF_strand=53,51;Strandbias_pval=0.367786;AF=0.1875	GT:DR:DV	0/0:104:24
chr15	20820314	54528	AAGAAATTTATCCAAGATTCTTTTTTTTTTTTTAATTTTTTTTAATTTTTATTTATTTATGATAGTCACACAGAGAGAGAGAGAGGCAGAGACATAGGCAGAGGGAGAAGCAGGCTCCATGCACCGGGAGCCTGATGTGGGATTCGATCCCGGGTCTCCAGGATCGCGCCCTGGGCCAAAGGCAGGCGCCAAACCGCTGCGCCACCCAGGGGTCCCC	N	.	PASS	PRECISE;SVMETHOD=Snifflesv1.0.12;CHR2=chr15;END=20820531;STD_quant_start=3.689324;STD_quant_stop=3.184162;Kurtosis_quant_start=4.689799;Kurtosis_quant_stop=-1.216458;SVTYPE=DEL;SUPTYPE=AL;SVLEN=-217;STRANDS=+-;STRANDS2=33,39,33,39;RE=72;REF_strand=56,60;Strandbias_pval=0.765741;AF=0.382979	GT:DR:DV	0/1:116:72
chr15	20835761	54529	N	TTTAGCTTGTATCTCAAATTTAAACAAACATCTACTAATTATCTATTTAT	.	PASS	PRECISE;SVMETHOD=Snifflesv1.0.12;CHR2=chr15;END=20835764;STD_quant_start=1.615146;STD_quant_stop=3.014458;Kurtosis_quant_start=-1.448285;Kurtosis_quant_stop=-1.524662;SVTYPE=INS;SUPTYPE=AL;SVLEN=42;STRANDS=+-;STRANDS2=20,26,20,26;RE=46;REF_strand=47,47;Strandbias_pval=0.478369;AF=0.328571	GT:DR:DV	0/1:94:46
chr15	20905154	54530	N	AAAACACATGGATAAAGGAATAATTGGTTAGAACGTGACCTGCAAACGATAAAGCGTCATACTAA	.	PASS	PRECISE;SVMETHOD=Snifflesv1.0.12;CHR2=chr15;END=20905153;STD_quant_start=7.752419;STD_quant_stop=6.188699;Kurtosis_quant_start=4.944353;Kurtosis_quant_stop=4.043397;SVTYPE=INS;SUPTYPE=AL;SVLEN=64;STRANDS=+-;STRANDS2=8,10,8,10;RE=18;REF_strand=33,38;Strandbias_pval=1;AF=0.202247	GT:DR:DV	0/0:71:18
chr15	20911076	54531	N	TGTCGCTCCCCTCTTGCTCACCCACCCCCTCTCCCTAGCCG	.	FAIL_NOTPRECISE	IMPRECISE;SVMETHOD=Snifflesv1.0.12;CHR2=chr15;END=20911075;STD_quant_start=25.614449;STD_quant_stop=36.951319;Kurtosis_quant_start=5.894765;Kurtosis_quant_stop=-0.709987;SVTYPE=INS;SUPTYPE=AL;SVLEN=72;STRANDS=+-;STRANDS2=12,2,12,2;RE=14;REF_strand=32,45;Strandbias_pval=0.00298497;AF=0.153846	GT:DR:DV	0/0:77:14
chr15	20919800	54532	N	AAAGGTTGATAGGGATACCTGGGTGGCGCAGGGTTTTAGCGCTGCCTTTTGGCCCAGGCGCGATCATGGAGACCCGGTGATCGCACATCCCATATCGGGCTCTCGGTGTATGGAGCCCGCTTCTCCTCTGCCTGTGTCTCGCCTCTCTCTCTTCTGTGGACTATCAAGATAAATAACATAACAAATTAAAAAAAAAAAACAA	.	PASS	PRECISE;SVMETHOD=Snifflesv1.0.12;CHR2=chr15;END=20919808;STD_quant_start=1.692228;STD_quant_stop=4.743416;Kurtosis_quant_start=11.061199;Kurtosis_quant_stop=7.587310;SVTYPE=INS;SUPTYPE=AL;SVLEN=202;STRANDS=+-;STRANDS2=19,25,19,25;RE=44;REF_strand=31,50;Strandbias_pval=0.702616;AF=0.352	GT:DR:DV	0/1:81:44
chr15	20927550	54533	CAATTTTACTATCCCTTTTTTTTTTTTTTTTTTTTTTTTTTTTTTTTTTTTT	N	.	PASS	PRECISE;SVMETHOD=Snifflesv1.0.12;CHR2=chr15;END=20927602;STD_quant_start=1.378405;STD_quant_stop=0.948683;Kurtosis_quant_start=-0.621903;Kurtosis_quant_stop=-0.051913;SVTYPE=DEL;SUPTYPE=AL;SVLEN=-52;STRANDS=+-;STRANDS2=9,6,9,6;RE=15;REF_strand=52,46;Strandbias_pval=0.782331;AF=0.132743	GT:DR:DV	0/0:98:15
chr15	21095654	54534	N	CTCCTCTACTTCACGGGAGTGGAAAGTGGGTCGTGGAGGTAGGGACAACAAAACCGACTACTGGTGTATAATCGTGCCTACTGAGCTAGTCTAATGTTAAGGGTTAAAACGGCAACATAGTCGAACAGTTGAGGAATGGGAGGAGGGGGGATGGGAGGGGAGATAAGAGGGAAGGAAGGGGGGGGGGGTGGAAGAGAGAGAAGAGGTGTATCTTTGTTCTTTTTTTGT	.	FAIL_NOTPRECISE	IMPRECISE;SVMETHOD=Snifflesv1.0.12;CHR2=chr15;END=21095747;STD_quant_start=49.653801;STD_quant_stop=78.652400;Kurtosis_quant_start=0.415344;Kurtosis_quant_stop=4.283102;SVTYPE=INS;SUPTYPE=AL;SVLEN=68;STRANDS=+-;STRANDS2=10,4,10,4;RE=14;REF_strand=47,50;Strandbias_pval=0.153419;AF=0.126126	GT:DR:DV	0/0:97:14
chr15	21099005	54535	N	AAATTTTTTTTTTATTGGTGTTTCAACTTTTACTAACATACGCTAATAACACCCAGTGCCCGTCACCATTCACTCAAACCCCCCCGCCCCTCTTCACCTTCTAAACCCTTATTTCGTTTCCAGATTAGCAGTCTTTACGTTCTGTATCCCTTTCTGATATTTCCCCCACAATTTCTTCTTCCCTTCACTTCATTTTCCCTTTCATATTCATGTATATTTCCCCAAATGAATGAGAACATAATGTCATCCA	.	PASS	PRECISE;SVMETHOD=Snifflesv1.0.12;CHR2=chr15;END=21099014;STD_quant_start=3.201562;STD_quant_stop=5.286776;Kurtosis_quant_start=7.251358;Kurtosis_quant_stop=7.835324;SVTYPE=INS;SUPTYPE=AL;SVLEN=248;STRANDS=+-;STRANDS2=16,25,16,25;RE=41;REF_strand=37,53;Strandbias_pval=0.850132;AF=0.312977	GT:DR:DV	0/1:90:41
chr15	21102975	54536	N	TTCCTTCCGTTCCTTTATTTCCTTCTCCTTTAA	.	FAIL_NOTPRECISE	IMPRECISE;SVMETHOD=Snifflesv1.0.12;CHR2=chr15;END=21103016;STD_quant_start=36.153838;STD_quant_stop=20.688161;Kurtosis_quant_start=-1.805643;Kurtosis_quant_stop=-1.653077;SVTYPE=INS;SUPTYPE=AL;SVLEN=33;STRANDS=+-;STRANDS2=12,8,12,8;RE=20;REF_strand=35,56;Strandbias_pval=0.0867428;AF=0.18018	GT:DR:DV	0/0:91:20
chr15	21138787	54537	N	GAACTCCCCCTATTCTTTGTGCCCCCTTGAAAAGAAAAAAAAAAAAAAAAGGAAGAAAGAAAGAAACAGAAAAGGACAAGAAAGGAACGAAAGAGAGAAAGAAAGATACGAACAGAAGAAAGAAAGAAAGAGCACAAAAGAC	.	FAIL_NOTPRECISE	IMPRECISE;SVMETHOD=Snifflesv1.0.12;CHR2=chr15;END=21138850;STD_quant_start=24.245765;STD_quant_stop=83.070538;Kurtosis_quant_start=1.931729;Kurtosis_quant_stop=1.324497;SVTYPE=INS;SUPTYPE=AL,SR;SVLEN=143;STRANDS=+-;STRANDS2=4,25,4,25;RE=28;REF_strand=34,54;Strandbias_pval=0.0129371;AF=0.241379	GT:DR:DV	0/0:88:28
chr15	21146531	54538	N	TTGTATTTTAAACTATGCTATTTTATTTATGATAGTCACAAGAGAGTAGAGAGAGAGAGAGAGTGAGAGAGGCGAGGAGACAGCAAGCGATAAAAGAAGGGGAGAAAGCAGGCTGCGCATGCAGACAGCGGGAGCAGACGCGACGTGGGATTATGCGATCACGCGGGTCTCGTGTCACAGGATGCACGCCGCTGGGGCGGCAAAGGCGAAGGCAGGCGAAACAGCTGCGGCGCACCCAGGGATGCGGCCAACTAGATGGAATTTA	.	PASS	PRECISE;SVMETHOD=Snifflesv1.0.12;CHR2=chr15;END=21146533;STD_quant_start=2.628515;STD_quant_stop=4.912877;Kurtosis_quant_start=3.060822;Kurtosis_quant_stop=15.144844;SVTYPE=INS;SUPTYPE=AL;SVLEN=206;STRANDS=+-;STRANDS2=22,22,22,22;RE=44;REF_strand=47,47;Strandbias_pval=1;AF=0.318841	GT:DR:DV	0/1:94:44
chr15	21157295	54539	TAAGATTTTATTTATTTATTTATTTATTTATTTTTAATTTTTTTTTTTATTTATTTATGATAGTCACAGAGAGAGAGAGAGGCAGAGACATAGGCAGAGGGAGAAGCAGGCTCCATGCACCGGGAGCCTGATGTGGAATTCGATCCCGGGTCTCCAGGATCGCGCCCTGGGCCAAAGGCAGGCGCCAAACCGCTGCGCCACCCAGGGATCCC	N	.	PASS	PRECISE;SVMETHOD=Snifflesv1.0.12;CHR2=chr15;END=21157499;STD_quant_start=3.000000;STD_quant_stop=0.267261;Kurtosis_quant_start=4.494584;Kurtosis_quant_stop=7.850317;SVTYPE=DEL;SUPTYPE=AL;SVLEN=-204;STRANDS=+-;STRANDS2=16,13,16,13;RE=29;REF_strand=47,39;Strandbias_pval=1;AF=0.252174	GT:DR:DV	0/0:86:29
chr15	21170742	54540	N	GAAAACCCACCATTTGCTTCAACATGGATGGAACGTGAGGTAGTAATGCTGAGTGAAGTAGTCAGTCAGAGAAGGACAAACATTATATGTTCCTCATTCATGTGGGGAAATATAATAAGAGTGAAGGGAGACAAAAGGGAAGGAGAAGAGAAGTGTGGGAAAGAGCAGAAAAGGGAAGACAGAACGTAAAGACTGCTTAACTTGGGAAACGAACATATGGTGGTTAGAGGGGAAGAGGGCGGGGGGGGGGAGTGAATGGGTGACGGGCACTGGGTGTTATTCTGTATGTTAGTAAATTGAACACCATAAAAAAAATAAAAAAAAAAAAAAAAAAAAAAAA	.	PASS	PRECISE;SVMETHOD=Snifflesv1.0.12;CHR2=chr15;END=21170743;STD_quant_start=0.547723;STD_quant_stop=7.829432;Kurtosis_quant_start=1.527163;Kurtosis_quant_stop=1.312762;SVTYPE=INS;SUPTYPE=AL;SVLEN=347;STRANDS=+-;STRANDS2=11,8,11,8;RE=19;REF_strand=38,32;Strandbias_pval=0.801654;AF=0.213483	GT:DR:DV	0/0:70:19
chr15	21171718	54541	N	GTTCCTTTCTTGCTTTGCCGTTTGTCTGTTCGT	.	FAIL_NOTPRECISE	IMPRECISE;SVMETHOD=Snifflesv1.0.12;CHR2=chr15;END=21171720;STD_quant_start=6.252272;STD_quant_stop=16.591345;Kurtosis_quant_start=-1.327932;Kurtosis_quant_stop=-1.880821;SVTYPE=INS;SUPTYPE=AL;SVLEN=50;STRANDS=+-;STRANDS2=19,3,19,3;RE=22;REF_strand=37,30;Strandbias_pval=0.010491;AF=0.247191	GT:DR:DV	0/0:67:22
chr15	21192819	54542	GCCCCCCGAGCCCCCCTAGCTGCTCCCCCCCGCAGCCCCCTCCGCGGAGCCGCCACCGAGCCCCCCCGAGCTGCTCCCGCCCCGCAGCCCCCTCCGCGGAGCCGCCCCCGAGCCCTCCGAGCTACTCCCGCCCCGCAGCCCCCTCCGCGGAGTCGCCCCCGAGCCCTCCGAGCTGCTCCCGCCCCGCAGCCCCCTCCGCGGAGCCCCCCGAGCCCCCCCGAGCTGCTCCCGCCCCGCAGCCCCCTCCGCGGAGCCGCC	N	.	PASS	PRECISE;SVMETHOD=Snifflesv1.0.12;CHR2=chr15;END=21193077;STD_quant_start=7.539639;STD_quant_stop=8.939971;Kurtosis_quant_start=-1.621270;Kurtosis_quant_stop=-1.716998;SVTYPE=DEL;SUPTYPE=AL;SVLEN=-258;STRANDS=+-;STRANDS2=13,13,13,13;RE=26;REF_strand=51,52;Strandbias_pval=1;AF=0.20155	GT:DR:DV	0/0:103:26
chr15	21263580	54543	AGATCACAGAGGTACAAGAGAAAGAGTTACATTTTTTA	N	.	PASS	PRECISE;SVMETHOD=Snifflesv1.0.12;CHR2=chr15;END=21263618;STD_quant_start=0.000000;STD_quant_stop=0.000000;Kurtosis_quant_start=8.419271;Kurtosis_quant_stop=0.511342;SVTYPE=DEL;SUPTYPE=AL;SVLEN=-38;STRANDS=+-;STRANDS2=20,20,20,20;RE=40;REF_strand=52,54;Strandbias_pval=1;AF=0.273973	GT:DR:DV	0/0:106:40
chr15	21280633	54544	N	AAAAGTTGAAGGACCGGATCCCTGGGTGGCGCAGCGGGGAGGTATCCTGCCTTTGGCCCAGAGTGAGATCCTTGAGACCCCCGGGATCAGAATCCCAACGTCGGGCTCCGCGGTGCAGGGAGCCTGCTTCTTCCCTCTGCCTGCGTACTCTGCCTCCTCGCTCGTCGGTGGTGACTATCATTAAAAAAAAAAAAAAAAAAAAAA	.	PASS	PRECISE;SVMETHOD=Snifflesv1.0.12;CHR2=chr15;END=21280642;STD_quant_start=1.303840;STD_quant_stop=5.465040;Kurtosis_quant_start=11.427932;Kurtosis_quant_stop=6.609643;SVTYPE=INS;SUPTYPE=AL;SVLEN=204;STRANDS=+-;STRANDS2=28,32,28,32;RE=60;REF_strand=51,52;Strandbias_pval=0.747676;AF=0.368098	GT:DR:DV	0/1:103:60
chr15	21290542	54545	TTCTTCATTGGCTCTGTAGTAAGCAAAGTGAAGAAAATTTCTTTATATCTGGCTTGGAAAATACGGGTATAGGGTTTCTTTTATGAAACATGTGTCTTCATTAAAACTTTTTTATACTAGATGAAAGAGACCTAAGAAATGAATAAAAATGCTGACTATCAAAGTCTTTACTTGAAGATGCTTGTTATACACTAATTTAATAAATGGTTCATTTCATTTTTTATATGGCTTGATCAAAAGTCTATCAAAAATCTGGGATAAAAAATCTTGGTTTGGGCGGGGGAGGAGCAAGATGGCGGAGGAGTAGGGTCCCCAAATCACCTGTCTCCACCAAACTACCTAGAAAACCTTCAAATTATCCTGAAAATCTATGAATTCGGCCTGAGATTTAAAGAGAGACCAGCTGGAATGCTACAGTGAGAAGAGTTCGCGCTTCTATCAAGGTAGGAAGACGGGGAAAAAGAAATAAAGGAACAAAGGCCTCCGAGGGGGAGGGGCCCGCGAGGAGCCGGGCTGAGGCCGGGGCGAGTGTCCCCAGGACAGGAGAGCCCCGTCCCGGAGACGCAGGAGCTGCACCGACCTTCCCGGGGGAAAGGGGCTCGCGGGGAGGTGGAGCAGGACCCAGGAGGGCGGGGATGCCCTCGGGCTCCCGGGGACAGTAACAGGGACCTGCGCCCCAGGAGAGTGCCCCGAGCTCCCTAAGGGCTGCAGCGCGCACGGCGGGACCCGGCGGGACCCGGAGCAGCTCGGAGGGGCTCGGGCGGCGGCTCCGCGGAGGGGGCTACGCGGCCCGGGAGCGCGAATCCACCAGCGCAGGCTCCGGAGCACAGGACGCCGGGACACAGCCCAGGATCCCGCCTCCCCCGGGACAAGCAGAGGCCGGGAGGGCCCAGGACAGCGAGGACGCTCCTGCNNNNNNNNNNTCTAAGGTCATAGAGTGGCAGCCAAGTGTTA	N	.	PASS	PRECISE;SVMETHOD=Snifflesv1.0.12;CHR2=chr15;END=21291192;STD_quant_start=0.645497;STD_quant_stop=0.735980;Kurtosis_quant_start=7.026461;Kurtosis_quant_stop=18.649048;SVTYPE=DEL;SUPTYPE=AL,SR;SVLEN=-650;STRANDS=+-;STRANDS2=24,25,24,25;RE=49;REF_strand=28,23;Strandbias_pval=0.689097;AF=0.49	GT:DR:DV	0/1:51:49
chr15	21331833	54546	N	GGGATCCCTGGGTGGCGCGCGGTTTGGCGCCTGCCTTTGGCCCAGCTCGATTCCTGAGAACCCGGGATCAATCCCACGAGTCGGGCTATCCCGGTGCAGGGGAGCATGCTTCTCCCTCTGCCTCATTCTCTCTCTCTCTCTTCTCTCGTCTCTTCTGTGACTATCAAAAATAAATTTAAAAAAAAAAAAAACAAAC	.	PASS	PRECISE;SVMETHOD=Snifflesv1.0.12;CHR2=chr15;END=21331844;STD_quant_start=4.090640;STD_quant_stop=2.422120;Kurtosis_quant_start=3.528323;Kurtosis_quant_stop=-0.663476;SVTYPE=INS;SUPTYPE=AL;SVLEN=198;STRANDS=+-;STRANDS2=15,16,15,16;RE=31;REF_strand=53,61;Strandbias_pval=1;AF=0.213793	GT:DR:DV	0/0:114:31
chr15	21334050	54547	N	CCAGCCAGGCCTGGAGAGATTGGTCCTGCAGCAGGGTGAAATCATTAAAGAGGTTGAAATGTGACAGGATTTTGACGAGTTGGAAAATAGGACCGGCACGTGACAGAGACCTTGATTAATTATTGGATAAATGTCCCCTTTTTCTTGTCGTTTCCCACTATACT	.	PASS	PRECISE;SVMETHOD=Snifflesv1.0.12;CHR2=chr15;END=21334052;STD_quant_start=0.242536;STD_quant_stop=2.532146;Kurtosis_quant_start=6.152373;Kurtosis_quant_stop=5.920925;SVTYPE=INS;SUPTYPE=AL,SR;SVLEN=164;STRANDS=+-;STRANDS2=15,20,15,20;RE=35;REF_strand=48,59;Strandbias_pval=0.847732;AF=0.246479	GT:DR:DV	0/0:107:35
chr15	21354668	54548	N	ATTGTTTTATATTTATTTAGTTCTGTATTTA	.	PASS	PRECISE;SVMETHOD=Snifflesv1.0.12;CHR2=chr15;END=21354668;STD_quant_start=1.538968;STD_quant_stop=2.460210;Kurtosis_quant_start=3.541058;Kurtosis_quant_stop=2.944175;SVTYPE=INS;SUPTYPE=AL;SVLEN=31;STRANDS=+-;STRANDS2=23,16,23,16;RE=39;REF_strand=50,44;Strandbias_pval=0.571232;AF=0.293233	GT:DR:DV	0/0:94:39
chr15	21354648	54549	TGACTGATCCGAATTTATTTTTTTTTTAATTTTTATTTATTTATGATAGTCACACAGAGAGAGAGAGAGAGAGAGGCAGAGACACAGGCAGAGGAAGAAGCAGGCTCCATGCACCGGGAGCCCGACGTGGGATTCGATCCCGGGTCTCCAGGATCGGGCCCTGGGCCAAAGGCAGGCGCCAAACCGCTGCGCCACCCAGGGATCCC	N	.	PASS	PRECISE;SVMETHOD=Snifflesv1.0.12;CHR2=chr15;END=21354854;STD_quant_start=2.768875;STD_quant_stop=2.569047;Kurtosis_quant_start=-1.730511;Kurtosis_quant_stop=-1.667796;SVTYPE=DEL;SUPTYPE=AL;SVLEN=-206;STRANDS=+-;STRANDS2=17,13,17,13;RE=30;REF_strand=55,44;Strandbias_pval=1;AF=0.232558	GT:DR:DV	0/0:99:30
chr15	21417673	54550	N	TTAGACGGTTTGGTTTATTGTTTATTTATTTATTTATTTATTTATTTATTTATTTAT	.	PASS	PRECISE;SVMETHOD=Snifflesv1.0.12;CHR2=chr15;END=21417673;STD_quant_start=1.546384;STD_quant_stop=3.355722;Kurtosis_quant_start=11.118713;Kurtosis_quant_stop=8.684371;SVTYPE=INS;SUPTYPE=AL;SVLEN=58;STRANDS=+-;STRANDS2=27,20,27,20;RE=47;REF_strand=56,46;Strandbias_pval=0.859638;AF=0.315436	GT:DR:DV	0/1:102:47
chr15	21423437	54551	N	TAACACCATGAAGAGGGAATCCCTGGGTGTGGCGCAGCGGTTTGGCGCCTGCCTTTGGCCTAGGGCCGCGATCCTGGAGACCCGGGATCGAATCCACACGTCGGGCTCCCGGTTTGCATGGAGCTGCTTTCTCCCTTCTGCCTCTCTCTCTCTCTCTCTCTCTCTGCTCGTGTGTGACTATCATAAATAAAATAAAGAAAAAAATATTAAAAAAAAAAAA	.	PASS	PRECISE;SVMETHOD=Snifflesv1.0.12;CHR2=chr15;END=21423450;STD_quant_start=3.521363;STD_quant_stop=5.000000;Kurtosis_quant_start=1.356899;Kurtosis_quant_stop=5.266004;SVTYPE=INS;SUPTYPE=AL,SR;SVLEN=206;STRANDS=+-;STRANDS2=19,22,19,22;RE=41;REF_strand=52,48;Strandbias_pval=0.581509;AF=0.29078	GT:DR:DV	0/0:100:41
chr15	21430747	54552	AAAATGGGATCCCTGGGTGGCGCAGCGGTTTAGCGCCTGCCTTTGGCCCAGGGCACGATCCTCGAGACCCAGGATCGAATCCCACGTCGGGCTCCCGGTGCATGGAGCCTGCTTCTCCCTCTGCCTGTGTCTCTGCCTCTCTCTCTCTCTCTCTCTCTCTCTCTCTGTGACTATCATAAATAAATAAATATCATATTT	N	.	PASS	PRECISE;SVMETHOD=Snifflesv1.0.12;CHR2=chr15;END=21430947;STD_quant_start=1.450022;STD_quant_stop=0.000000;Kurtosis_quant_start=11.860924;Kurtosis_quant_stop=23.410171;SVTYPE=DEL;SUPTYPE=AL;SVLEN=-200;STRANDS=+-;STRANDS2=44,34,44,34;RE=78;REF_strand=52,42;Strandbias_pval=1;AF=0.453488	GT:DR:DV	0/1:94:78
chr15	21452729	54553	N	ATTAAAAACAAAAATACAGTTTAACAAAACAAAACACAACCAGCACCAAAAACAGGCAGGGATCCCTGGGGTGGCGTACCGGGTTTGGCCGGGCCCTGCCTTTGGCCCAGGGGGGGCGCGGAACTTTCCCCTTAGGGATGGACCCCTTGGGGATCGGGAAATCCCCCACGTCGGGGGGCTCCACCGAGTCGCCATGCGAGGGGGCGGGGACCCTTACTTGGGCTTTTCTGTCGGTGCCCATTGCACCCTGTGGTTGTTCGCTATTTTGGCGAAGCTGTTGACGCTTGTTGCCTCTCTCCCTCTCTTTATCTTCATACGTGGTTGGTGACTGAATTTCCATTAAAAAATAAAATAACAAAAATTAAAAAAAAAAAGAAAAAAAACAAAAAAAAAAAAAAAAA	.	PASS	PRECISE;SVMETHOD=Snifflesv1.0.12;CHR2=chr15;END=21452738;STD_quant_start=1.632993;STD_quant_stop=3.883727;Kurtosis_quant_start=-1.342713;Kurtosis_quant_stop=5.146702;SVTYPE=INS;SUPTYPE=AL;SVLEN=213;STRANDS=+-;STRANDS2=12,12,12,12;RE=24;REF_strand=57,55;Strandbias_pval=1;AF=0.176471	GT:DR:DV	0/0:112:24
chr15	21459034	54554	N	TGACTTATTTCATTTTTTTTAAATTTTTTTAATTGTTTTTTAAATTTCTTTTTTTTGTGTTCAATGTACTAACAGACCGAATAACCCCCCTGCCCGTCACCCCATTCACCCTCCCACCCCCCCGCCCTCCTCCCCTTCTCCCACACCCTCGATCGTTTCCCAGCGTTAGACAGTCTTTTACGTTCTGTCTCCCTTTCTGCTATTTCCCCACATTCTTCTCCTTCCCTATATTCCCCTTTCACTAGTAATTTTATGCCCGCAATGAATGAGAACAGAAAATGTTTGTCCTTACTCCGCCTGACTTACTGCACTAGCATAATAACCTCCAGTTCCCTCCACGTTGAAGCAAATGGTGGGTATTTGTCAATTTCTATAGCTGAGTCACTAGTCCAATGTGGGGTAGACAGAAACCACATCTTGGGACGGTCAGCAAGATAGAAGCTTTGCAACAGCAAAGGAGACAGGCAACAAAACGCAAAGACAACCTACAGAATGGGAGAAGAGTAGTTTGCAAATGACATATCAAGAAAGGGCTAGTTTCCAAGATCTAATAAAAAGAACTTATTAAATCTCT	.	PASS	PRECISE;SVMETHOD=Snifflesv1.0.12;CHR2=chr15;END=21459040;STD_quant_start=2.121320;STD_quant_stop=6.437736;Kurtosis_quant_start=14.869293;Kurtosis_quant_stop=11.944468;SVTYPE=INS;SUPTYPE=AL,SR;SVLEN=577;STRANDS=+-;STRANDS2=16,20,16,20;RE=36;REF_strand=38,43;Strandbias_pval=0.842957;AF=0.307692	GT:DR:DV	0/1:81:36
chr15	21485947	54555	N	AAAAAAAAGGGATCCTGGTGGGCCCAGCGGTTGGCGCCTCCCCTTTGGCCCAGGGGCGGCGATCCTGGAAGACCCCAGGATCCGAATCCGCAAGTCAGGCTCCCGGTGCATGAGCCTGCGTCTCCCTCTGCCTGTGTCTCTCCTTGCTCTCTCTCTCTGTTACAGCATAAAATAATAAAAAAAGAAATTAA	.	PASS	PRECISE;SVMETHOD=Snifflesv1.0.12;CHR2=chr15;END=21485946;STD_quant_start=3.000000;STD_quant_stop=6.008328;Kurtosis_quant_start=-0.647466;Kurtosis_quant_stop=0.006594;SVTYPE=INS;SUPTYPE=AL;SVLEN=196;STRANDS=+-;STRANDS2=10,7,10,7;RE=17;REF_strand=55,53;Strandbias_pval=0.608576;AF=0.136	GT:DR:DV	0/0:108:17
chr15	21486527	54556	N	ATTTTAATTTTTTTTTTAAAGTTTTTTTTATTGGTGTTCATTTACGTAACATACAGAATAACACCCAGTGGCCCTCCCCATTCACTTCCCACCCCCCGCCATTCCCCTTCTACCACCCCTAGTTTCGTTTCCCAAGTTAGCAGTCTTACCGTTTCATGGCCTCCTTTCTGATATTTCCAAAACCACACATTTCCGTCTCCCTCCCGTATTTGCCCTTTCACTATTATTTATATTCCCCAATGAATGAGAACATAATAATGTTTGTCCTTCTCCGACGGACTTACGTCACTCAGCATAATACCCGCCATTCCATCCACGTTGAGCAAATGGTGGTATTTGTCATTTTCCTAATAGCTGAGTAATATCCATTGTATCATAAACCACATCTTCTTTATCCCATTCATCGTTCGTTGGACACCGAGGCGTTCCGTCCACAGTTTGGTGAAGGAGTTTTTTATTTTTTATTTTTTAGTTTTTTATTTTTTTATTATTTTTTGTATTTTGTAAGTTTTATTTTTATTTTTTATTTTATTACAAAAAATTATTTTTATTCTTTTTATATTTTATTTTGTATTTTTTTTTATTT	.	FAIL_NOTPRECISE	IMPRECISE;SVMETHOD=Snifflesv1.0.12;CHR2=chr15;END=21486526;STD_quant_start=259.402583;STD_quant_stop=294.163390;Kurtosis_quant_start=0.606573;Kurtosis_quant_stop=1.247707;SVTYPE=INS;SUPTYPE=AL;SVLEN=580;STRANDS=+-;STRANDS2=7,4,7,4;RE=11;REF_strand=57,56;Strandbias_pval=0.532151;AF=0.0887097	GT:DR:DV	0/0:113:11
chr15	21510530	54557	N	TAAGGGTATGAGTGGGGGGCGGGGGTTGGGGGGCATGCGCGGTGCCTGCGTGGCGCGCGGAGCGGGCGCGCTCGGGCTTCCCAGGGGGGCGGGATGCCCCTTTGAGCCGGTATCCTTGGGGTGCCGACCCCCGCGCCCCCCGCCCCGGGGTCCCCCCGGCCGGCGCGGGGTGCCGCACACCCACCCAAAACGGAGGGCGCATGGGCTGGGCGGACCGCCGGCCCGTCGCGGGGACCACGCCCCCCTGCGCGCCGCCCGCGATTGGCCTCGTCGGAATGGCCGGCGTTCCCCGGGTGGCAAGCCCAAATGAGGGGCGCGCCCGGGGGCGGGGGCTGCGGGGCGGGGGGCCGGTGGCGGCCGCCCTCCTCCCGGAGGGGATTTCCTGGAGGAGGCTGAAGTTGTTTGTGGTGATGGCCTCTAGGCCCGGGGACGAGCTTGCCCTCCGCGCCGCTCCTCCTTCCGGCCTCCGCTCTCCGCCTCCCTCCCGCCTCCCGCAGCCGCAAAACACTTGCAGCCGCGCCCGGGCCAAGCCCCCGGTGGTTTGGTGTTGTCGCGGGCGCCCCTAGGGGTGTGTGCAGGCGCGTGGGCGGCTTCTTGGGACCGGCGGGTCGGCCCGGGGACTCCTCCCACGCCAAACCCACACCCAGCCGCCCCTTTTTGTGTTTGCAGGCTGCCCTCCACGAGCAGAGGGCCAGCGGAGGACGCGCCGCGCCCCCGCAACGGTTCCCAAGCGGGCCGAAGCCGCGGTGGGTGGACGGGGGACCACCGGCACCCCCGGGGGTCTTGCTCATGTAAGACGGCGACTCCCGCCGCGTTGGCCGCCTCGCCGGACCCCGACTGCCGGACCGGCCCCCCCGGCCGGCCTGGGTCTGGGCTGGTGGGGGCCTGCCTTTGGGCCGGGGGGAGGGCGCTCCGGGGGGGGGGGTCGTGGACCCCGCGGCGCCCGGGGGGCAGTCTCCTGCAGGGGGCGCCCGCGATCTCGAGCCATGAGTTGCAGGCCTGCCCCTCCCCCCCCCCCCCCCCCCATCCTCTTGCTCCTCTCCCCTGCTTCTCCTTTCTTTTTCTCCCTCGCATCTCACACCTCCCCCGCCCCTCGGGCTCGGGCTCTTCGCGTCCCCACCCTCCTCCCCTTCCGAAGGAGGCCAAAGGGTTTCCCTTTCTCTTTTCCCGGAAGGGGATCGCTCTTTCCCAGAAGCAAAGAGGGGGGTCCGGGGCGCGCGGGGGGGTTCTCGGGGGCGGGTCGGGTTGGGATGGTTGGGGGGGACCAGGGTAGAGGACAAACCTTTTGCAACAAATTCGGAGAA	.	FAIL_NOTPRECISE	IMPRECISE;SVMETHOD=Snifflesv1.0.12;CHR2=chr15;END=21510529;STD_quant_start=3.521363;STD_quant_stop=43.555711;Kurtosis_quant_start=0.329430;Kurtosis_quant_stop=0.040850;SVTYPE=INS;SUPTYPE=SR;SVLEN=2415;STRANDS=+-;STRANDS2=5,10,5,10;RE=15;REF_strand=0,0;Strandbias_pval=1;AF=1	GT:DR:DV	1/1:0:15
chr15	21565371	54558	N	TGACTTGGGTGTGTGGTGTATCTCTCTATATCTAA	.	PASS	PRECISE;SVMETHOD=Snifflesv1.0.12;CHR2=chr15;END=21565371;STD_quant_start=0.000000;STD_quant_stop=1.312335;Kurtosis_quant_start=14.970088;Kurtosis_quant_stop=13.868851;SVTYPE=INS;SUPTYPE=AL;SVLEN=35;STRANDS=+-;STRANDS2=17,20,17,20;RE=37;REF_strand=36,41;Strandbias_pval=1;AF=0.324561	GT:DR:DV	0/1:77:37
chr15	21568245	54559	N	AAGGAGGATGACATCTGTTTATTGTCTATGTTGGCATTTTATTTTTCTCGTGACATCACAAATTTGTCAAATGGTTCACAAAGTTGTCTTCCTTCTACTTATGCTGACG	.	PASS	PRECISE;SVMETHOD=Snifflesv1.0.12;CHR2=chr15;END=21568244;STD_quant_start=0.000000;STD_quant_stop=2.639839;Kurtosis_quant_start=12.325984;Kurtosis_quant_stop=11.766139;SVTYPE=INS;SUPTYPE=AL;SVLEN=118;STRANDS=+-;STRANDS2=29,35,29,35;RE=64;REF_strand=37,40;Strandbias_pval=0.865507;AF=0.453901	GT:DR:DV	0/1:77:64
chr15	21575437	54560	N	CCGGGACTTCATCCCAGAAAAGCGGCAGGGGGGCAGGCAGACAGTCGCAAGAATTTTTTTAAGTAACCAGAACCAGCACAGCCATACTGTCCCCAGGGAAGTGGAATGTGGAGCTCCTGGCGCCCTGCAAGGTAATTGAAGAAAGCAACTTCTAATTTTAAGAATTTAATTTAATTAAATAGCTACATGTGCTAGCAGCCACATAGTGATCATCTTATTGAACAATGCAGTTCTAGGCTAGATTCAATCCTCTCCGGTTTTCTTCATTCGTTTCGGCATATGCGAAAACTGCATTTATATGTGGGGCAACTTCTCCCTGGTTGGAGCCAGGCAAGACAAAGTAGTGGCAGGAATTAGAACAAAGTACAAATAAGTCCGGTAGAAACCGTCCACTGTAACCTCCAAGTTAGTCCCTCTCTGGTATTGGAGGATGATGTCCCTGAACACATCTGAGAGCACTTGAAGGCAGGATTCCCCGTTGTCCCTTAGGAAGTATGTAATTATATTACCTAAAAATAAAAGACATTATCTTAATTAGGGGAAATTGCATTTAATAGTCATAACGCTATAATCCTTGCAGACATTATTGCAGATTTCCGCACTTGTGCCCAATAATGTCTTTTATATGCCAGCAATGCCATCTATGCGGGGCCTTATTTTCCAGGGCTCTGTGAGTATCCTTTATGCCTGAGAACGCTCCTCAATCGTGATTGCGCTCAATGACATAGATGATTTTTTTAATGACACAGGTCAGTATTTTGCCAGGGCTTCATCTCATTGGTTTGGTCCAATGCTTCACTTTATTGTAGATTTATATTGTCCTTTCTTAGGATAAACAATAAAGTGACGGTAGAGAAAGAGACTGATGTGTCGGTTTGTGGTGGCCTATCAGGATGCACATGAGGGTCCTTTGTCCACATTAGGGTGATGTACTGTTGAGTGTACTTGTTAAAAGCTGTCTACCAGGAAGTTTTGCGCCTTCAACTGAATGATCCTTTATTTCTTTTGATGCTCGAATTGTCTAACATTTGGACAAGAAAGCCTTCGCAGCGGGCCCCTATATCTGTTTGACAGACTCCAACATTATTTGAGTATATCCCTTATTTCTGGCAACAAAAGAGCTGGAGATGGTGTTTTTGTTTGTTGTAGTTTTGTTTTGTTTGGTTTTGTTTTGTTTGTTAACTTTCCCCAACTGCTGGAATCATAATTTTCCGAAAATGCCTAAAATTTCGTTTTGTTCTTTTAAGAGTACGTGTGAAAGAAAGGTATTTTTGAAGCAGATCGGGGGGACGATTTGCTTCTTGTCACTACTGATGTGATTGTTTTTTTAGGCCTTCTCAGCAGATAGAACTAGGAAAGTACACCATATACTCATCGTGTACATATGTAACATATACACAAATCCGCTGCAGGTTTGGGTAGTAGATAGTATATATCTACTGTTTCCGGTATCTTTAAAGCCATAAATTACACTGATATGTCACCGGGGAAGTTCATGCTTTCTTCCCTCTGTCTCCATATAGGAACGGGCTCTTCGCTGAAGTAGAAAAACAAGAATGAAGGTATTGATTCATCCGAAAATACAAAAAAAAAAAAAAGTTTCAAAATTATAAAACCCATAGAACTGAGAAAAGAGGGCTACTAGGGCAGTATTTGTTTAGAATGCTTTTATGTCTTCAAACGGAGGGTATAGTCCGAAATAATTTAAGTCACCTAAATCTCCCTTCTACCCCCAATGTGCTGAATTCAAGGAAATTTAACGCGTCTGGTTTTTTTTTTTTTTTAGTTTTCTACAGTTGTTTCTACTCCATTCTTGTCTATTTGTTTAAAGTAAGTCAAACATTACAAGTTCTCAAAGTTTAAAACGTAGGCGCAGGAATTAAAAAACCCCCTACGAAAAAAGTGTGTGCATTCCACATGTTCTTCATAAAAAGTTTAGAGGAGGTTATTAATGTTGTAAAATGTTTAGGATTTTGTAGCAGTACCTGGTACCTATTCAGGTCCCCCAAAGTCTGATTAGCGTACTCATTGAATAATAGGGCTTTACCTATGTTCATCATGCTTCATACCTTTGCCCGCCATCTAATGAAACCAATGAGAATGCAAGTAAGGTGAAAAGGCGTCTAGAGCTTGGGTATTTGATACCTTACTAGTAATTGAGTATTTGAATCTAGGTCACACATTGAGCACAAAACACTATGGTGTTTAGTTTCCGTAAGTGAAGAATTACTCTGATGGTTTTTAGTTGCCTTCAGGAAAGTAGATATGGTTTATTGCTCTGGGTAAAGCAGAATAATTATTGCAGGAGTAACGTACAAAACATATCAGTCAGGCCTCGTTCAGTGGTCCGTAAAATGTGAGAAAATAGCTGGAAGTCTGTATGAAGGTTTAATGTTAGTCGAGTGAAACAATAAAGAGTCCGGGGCATGTCTGAAGAAATGAGCGCTTACATGCTTAACTATTATGATGAGAGAGGTGTCCAGATTAGGTCATGCTCCACAAAAGGAGGGAGGAAGGAAGTCGATTCATCAATTAGAATCAACTTGTATTTTTAATGAATTTCTCTTACGAAAAAGCTTTGTTTCTTGGAAGCAGTAAGGTACATTTCCCCTCCCGAATTCTGCGCATAATTGTAAATAGTCATTCTATGATGTAGAGATTGCTAATAGTATTTTGATAAATATTTCAGAGAACAGATTTCCTTGTTCATGGTAAAAATTTTGCAGTAAAAGCCTGATCAAATGTGACGCATGTCTCCATGGGGAGAAATGATAGATTTCGTTTTTATGATCACATAAAAGTTACGACATTGTATAAAAAAAATTTAGAAC	.	FAIL_NOTPRECISE	IMPRECISE;SVMETHOD=Snifflesv1.0.12;CHR2=chr15;END=21575437;STD_quant_start=0.547723;STD_quant_stop=26.797388;Kurtosis_quant_start=0.053967;Kurtosis_quant_stop=1.436991;SVTYPE=INS;SUPTYPE=AL,SR;SVLEN=2848;STRANDS=+-;STRANDS2=17,24,17,24;RE=41;REF_strand=24,18;Strandbias_pval=0.190025;AF=0.493976	GT:DR:DV	0/1:42:41
chr15	21583819	54561	N	TTCTTTTTTTTTTTTTTTTTTTTTTTTTTTTTATTTATTTTATTCATGCTAGTCACAGAGAGAGAGACGGAGGCTCAGCGACACAGGCCTCGGGAGAAGCAGGCCCGTGCCCCGGGAGGCCCGACGTGGGAGATTCGCTCCGGGTCTCCAGGATTCGCGCCCTGGGCCCCCGGCAGGCGCCCAACAACAACCGTGCGCCCACCCCGTGATCCCTT	.	PASS	PRECISE;SVMETHOD=Snifflesv1.0.12;CHR2=chr15;END=21583819;STD_quant_start=2.966479;STD_quant_stop=8.854377;Kurtosis_quant_start=0.864899;Kurtosis_quant_stop=1.420224;SVTYPE=INS;SUPTYPE=AL,SR;SVLEN=216;STRANDS=+-;STRANDS2=7,6,7,6;RE=13;REF_strand=41,47;Strandbias_pval=0.768217;AF=0.128713	GT:DR:DV	0/0:88:13
chr15	21620767	54562	N	AACTTCATTTTTTTTTTTGATTTTTTTTTTT	.	PASS	PRECISE;SVMETHOD=Snifflesv1.0.12;CHR2=chr15;END=21620775;STD_quant_start=1.905159;STD_quant_stop=2.441918;Kurtosis_quant_start=13.711970;Kurtosis_quant_stop=23.250496;SVTYPE=INS;SUPTYPE=AL;SVLEN=39;STRANDS=+-;STRANDS2=32,23,32,23;RE=55;REF_strand=47,35;Strandbias_pval=1;AF=0.40146	GT:DR:DV	0/1:82:55
chr15	21675516	54563	N	TCTCTTTTTTTTTTTTTACTTTTTTTTTTTTAATTTTTATTTATTCTGATAGTCACAGAGAGAGAGGAGAGATGCAGAGGACACAGGCCCAGGGCTAATCAGGCCCATGTTGCACCGGAGAGCCCTGACGTCGGGGGATTCGATCCCGGGTCTCCAGGATCGCGCCCTGGGCCAAAGGCAGGCGCCTACACCACTGCGCCCCCCAGGGATCCCTGAGTGTTTGA	.	PASS	PRECISE;SVMETHOD=Snifflesv1.0.12;CHR2=chr15;END=21675518;STD_quant_start=1.839117;STD_quant_stop=4.452362;Kurtosis_quant_start=19.106088;Kurtosis_quant_stop=3.469110;SVTYPE=INS;SUPTYPE=AL;SVLEN=222;STRANDS=+-;STRANDS2=35,34,35,34;RE=69;REF_strand=47,45;Strandbias_pval=1;AF=0.428571	GT:DR:DV	0/1:92:69
chr15	21691651	54564	N	ATATATATAGTATATATATATATAGATATATAATAC	.	PASS	PRECISE;SVMETHOD=Snifflesv1.0.12;CHR2=chr15;END=21691650;STD_quant_start=4.852366;STD_quant_stop=4.221159;Kurtosis_quant_start=1.844371;Kurtosis_quant_stop=6.809241;SVTYPE=INS;SUPTYPE=AL;SVLEN=35;STRANDS=+-;STRANDS2=9,13,9,13;RE=22;REF_strand=52,54;Strandbias_pval=0.639801;AF=0.171875	GT:DR:DV	0/0:106:22
chr15	21790760	54565	N	AGAAAGAGGAGTGAGAAAGAAGAAAGAAGAAAGAAGAAAAGAAAGAAGAAAAGAAAGAAAG	.	FAIL_NOTPRECISE	IMPRECISE;SVMETHOD=Snifflesv1.0.12;CHR2=chr15;END=21790769;STD_quant_start=17.214335;STD_quant_stop=19.988330;Kurtosis_quant_start=-2.084928;Kurtosis_quant_stop=-0.564152;SVTYPE=INS;SUPTYPE=AL;SVLEN=63;STRANDS=+-;STRANDS2=12,18,12,18;RE=30;REF_strand=36,45;Strandbias_pval=0.829538;AF=0.27027	GT:DR:DV	0/0:81:30
chr15	21793330	54566	TTCTTTTTTTTTTTTAATTTAATTTATACTC	N	.	PASS	PRECISE;SVMETHOD=Snifflesv1.0.12;CHR2=chr15;END=21793361;STD_quant_start=1.581139;STD_quant_stop=1.516575;Kurtosis_quant_start=1.259608;Kurtosis_quant_stop=0.906250;SVTYPE=DEL;SUPTYPE=AL;SVLEN=-31;STRANDS=+-;STRANDS2=3,8,3,8;RE=11;REF_strand=46,57;Strandbias_pval=0.346478;AF=0.0964912	GT:DR:DV	0/0:103:11
chr15	21829371	54567	N	TTTTCCTTTTTCCCTTTTTTTCCTTTTTTCCCTTTTCCTCCTTTTTTTTTCTGTTTTCTTTTTTCTTTTCT	.	FAIL_NOTPRECISE	IMPRECISE;SVMETHOD=Snifflesv1.0.12;CHR2=chr15;END=21829373;STD_quant_start=5.205766;STD_quant_stop=27.761484;Kurtosis_quant_start=2.467692;Kurtosis_quant_stop=-0.908804;SVTYPE=INS;SUPTYPE=AL;SVLEN=83;STRANDS=+-;STRANDS2=15,0,15,0;RE=15;REF_strand=54,48;Strandbias_pval=0.000333752;AF=0.128205	GT:DR:DV	0/0:102:15
chr15	21834718	54568	N	CGCCTCTCGTACTATCTCCGCTCAGCTTGTG	.	STRANDBIAS	PRECISE;SVMETHOD=Snifflesv1.0.12;CHR2=chr15;END=21834717;STD_quant_start=2.863564;STD_quant_stop=5.477226;Kurtosis_quant_start=1.726784;Kurtosis_quant_stop=0.078487;SVTYPE=INS;SUPTYPE=AL;SVLEN=47;STRANDS=+-;STRANDS2=19,2,19,2;RE=21;REF_strand=61,51;Strandbias_pval=0.00149793;AF=0.157895	GT:DR:DV	0/0:112:21
chr15	21935639	54569	N	AGAAAAGGCTCTTTTTTTTTTTTTTTTTTTTTTTTTTTTTTTT	.	PASS	PRECISE;SVMETHOD=Snifflesv1.0.12;CHR2=chr15;END=21935644;STD_quant_start=3.819455;STD_quant_stop=3.378130;Kurtosis_quant_start=2.725605;Kurtosis_quant_stop=10.553140;SVTYPE=INS;SUPTYPE=AL;SVLEN=48;STRANDS=+-;STRANDS2=17,18,17,18;RE=35;REF_strand=37,42;Strandbias_pval=1;AF=0.307018	GT:DR:DV	0/1:79:35
chr15	21995440	54570	N	GAGGCGAGGCCAGTGAGAGGAGCGGCTGAGGGAGAGGAGCGGAGCGGC	.	FAIL_NOTPRECISE	IMPRECISE;SVMETHOD=Snifflesv1.0.12;CHR2=chr15;END=21995445;STD_quant_start=14.043763;STD_quant_stop=21.097178;Kurtosis_quant_start=0.960676;Kurtosis_quant_stop=-0.590714;SVTYPE=INS;SUPTYPE=AL;SVLEN=52;STRANDS=+-;STRANDS2=17,27,17,27;RE=44;REF_strand=42,40;Strandbias_pval=0.194649;AF=0.349206	GT:DR:DV	0/1:82:44
chr15	22011681	54571	GCTTGAGGATTTATTTATTTTTTTTTTTTAAAGATTTTATTTATTCATGAGAGACACAGAGAGAGAGAGAAAGAGGCAGAGACAAAGGCAGAGGGAGAAGCAGGCTCCATGCAGGAAGCCTGATGTGGGATTCGATCCCGGGACTGCAGGATCATGCCCTGGGCCGAAGGCAGGGGCTAAACCACTGAGCCACCCAGGGACCCCC	N	.	PASS	PRECISE;SVMETHOD=Snifflesv1.0.12;CHR2=chr15;END=22011880;STD_quant_start=3.075961;STD_quant_stop=2.287087;Kurtosis_quant_start=8.882980;Kurtosis_quant_stop=-1.922174;SVTYPE=DEL;SUPTYPE=AL;SVLEN=-199;STRANDS=+-;STRANDS2=16,10,16,10;RE=26;REF_strand=44,40;Strandbias_pval=0.501266;AF=0.236364	GT:DR:DV	0/0:84:26
chr15	22031975	54572	TCCAGGCTTGGTTTCTGCAGATGTCCTTATCTGCAACCACCTACAGTGGGTTGTTTAACTGACCAACTACTTAGTTGCAGGAGCTGGTTCCTAGTCTCTAGTCTTGGTTTCTGCAAATGTCTGCAGTCATCTATAGTGGGTTAACTGACCAACTACTTAGTGAGGGAGCCAGTTCCT	N	.	FAIL_NOTPRECISE	IMPRECISE;SVMETHOD=Snifflesv1.0.12;CHR2=chr15;END=22032150;STD_quant_start=10.195587;STD_quant_stop=9.125514;Kurtosis_quant_start=2.389790;Kurtosis_quant_stop=-0.459443;SVTYPE=DEL;SUPTYPE=AL;SVLEN=-175;STRANDS=+-;STRANDS2=45,36,45,36;RE=81;REF_strand=53,51;Strandbias_pval=0.555708;AF=0.437838	GT:DR:DV	0/1:104:81
chr15	22048623	54573	N	TTATGTATGGGCGCGCATCTGCATTGCACCGGTCAGTGAGCGTTTGACTCTTGTTTGGGCTCCGGGTGGTGATCCCGGGGGTCGTGGGGATCCAGCCCCATGTGGGGGCTCCGGGCCGACTAGCAGGCGCCTGCTTGGGACTCTCTTCTCCTTCTCTCTCTCTCTC	.	PASS	PRECISE;SVMETHOD=Snifflesv1.0.12;CHR2=chr15;END=22048627;STD_quant_start=0.000000;STD_quant_stop=3.928528;Kurtosis_quant_start=19.009860;Kurtosis_quant_stop=12.674881;SVTYPE=INS;SUPTYPE=AL;SVLEN=170;STRANDS=+-;STRANDS2=35,25,35,25;RE=60;REF_strand=52,38;Strandbias_pval=1;AF=0.4	GT:DR:DV	0/1:90:60
chr15	22058540	54574	ATATATATATATATATATATATATATATATAT	N	.	PASS	PRECISE;SVMETHOD=Snifflesv1.0.12;CHR2=chr15;END=22058571;STD_quant_start=3.405877;STD_quant_stop=4.159327;Kurtosis_quant_start=2.095918;Kurtosis_quant_stop=1.121830;SVTYPE=DEL;SUPTYPE=AL;SVLEN=-31;STRANDS=+-;STRANDS2=9,3,9,3;RE=12;REF_strand=49,37;Strandbias_pval=0.349544;AF=0.122449	GT:DR:DV	0/0:86:12
chr15	22059605	54575	N	AAAAGCCAAACCAACAATAAATAATACACTTAATAAAAACAAACAAACAAAACAAA	.	PASS	PRECISE;SVMETHOD=Snifflesv1.0.12;CHR2=chr15;END=22059613;STD_quant_start=3.956911;STD_quant_stop=3.787196;Kurtosis_quant_start=-1.992428;Kurtosis_quant_stop=-1.044016;SVTYPE=INS;SUPTYPE=AL;SVLEN=48;STRANDS=+-;STRANDS2=41,30,41,30;RE=71;REF_strand=49,40;Strandbias_pval=0.750967;AF=0.44375	GT:DR:DV	0/1:89:71
chr15	22062806	54576	N	ATTTTTAATACCATTAGCTTTGGCACTCCTGGTGGCGTAGCGGTTTGCGCCCTCTTTTGGTCCCAGGGCACTCCTCTTGGAGACTCCAGGACGAATCCCACATGGGCTCCCGGTGCATTTGGGCTGCCTGCTCCCCTCTGCTACTGTTCTGACCTCTCTCTCTCTGTGACTATCATCATTTTAAAAAAACATAACTAACATAAATATAAATAAATAAAAACTAAATAAAT	.	PASS	PRECISE;SVMETHOD=Snifflesv1.0.12;CHR2=chr15;END=22062805;STD_quant_start=3.809762;STD_quant_stop=5.469395;Kurtosis_quant_start=26.306538;Kurtosis_quant_stop=2.865209;SVTYPE=INS;SUPTYPE=AL;SVLEN=236;STRANDS=+-;STRANDS2=38,32,38,32;RE=70;REF_strand=49,42;Strandbias_pval=1;AF=0.434783	GT:DR:DV	0/1:91:70
chr15	22074580	54577	N	GAATTACTGGTTACCAGTCGCCGGGTTCCTTATGGA	.	PASS	PRECISE;SVMETHOD=Snifflesv1.0.12;CHR2=chr15;END=22074598;STD_quant_start=7.856526;STD_quant_stop=9.773689;Kurtosis_quant_start=0.063514;Kurtosis_quant_stop=0.895700;SVTYPE=INS;SUPTYPE=AL;SVLEN=35;STRANDS=+-;STRANDS2=42,38,42,38;RE=80;REF_strand=53,48;Strandbias_pval=1;AF=0.441989	GT:DR:DV	0/1:101:80
chr15	22096006	54578	N	AGCAAGGTAGCTGGGGGGCAAGGGATAGGGCACTGGGGGGGGGCAGCAGTTAAGGGGGCGACAGTCGCGTGGGGGGCAGCAGGTGCTGTT	.	PASS	PRECISE;SVMETHOD=Snifflesv1.0.12;CHR2=chr15;END=22096005;STD_quant_start=7.355051;STD_quant_stop=4.815968;Kurtosis_quant_start=24.071209;Kurtosis_quant_stop=15.926328;SVTYPE=INS;SUPTYPE=AL;SVLEN=88;STRANDS=+-;STRANDS2=29,33,29,33;RE=62;REF_strand=46,55;Strandbias_pval=1;AF=0.380368	GT:DR:DV	0/1:101:62
chr15	22148328	54579	N	GTTAAGTAAAGACAGGAAGAAAGAAGGAAAGAAGAAGAAAGGAAAGAAGGAAACGAATGGACAAGAAAAAGAAGTCAAG	.	FAIL_NOTPRECISE	IMPRECISE;SVMETHOD=Snifflesv1.0.12;CHR2=chr15;END=22148370;STD_quant_start=12.471143;STD_quant_stop=16.916751;Kurtosis_quant_start=2.253372;Kurtosis_quant_stop=8.035131;SVTYPE=INS;SUPTYPE=AL;SVLEN=33;STRANDS=+-;STRANDS2=4,31,4,31;RE=35;REF_strand=51,59;Strandbias_pval=0.000130115;AF=0.241379	GT:DR:DV	0/0:110:35
chr15	22151133	54580	N	GTACATGTATCTTTTTTTTTTTTTTTTTTTTTTATTGATGATAGGCACACAGTGAGAGAAAGAGAGAGGCAGAGACCAGGCAGAGGGAGAAGCAGAGGCCTCCATGCACCTGGAGCCCGACGTGGGACTCGATCCCGGGTCTGACAGGATCACGGCACTGGCAAAGGCAGGCGACAAACAAACCAGCTGAGCCACCAGGGATCCCC	.	PASS	PRECISE;SVMETHOD=Snifflesv1.0.12;CHR2=chr15;END=22151139;STD_quant_start=2.024846;STD_quant_stop=4.738143;Kurtosis_quant_start=15.118255;Kurtosis_quant_stop=0.509134;SVTYPE=INS;SUPTYPE=AL;SVLEN=201;STRANDS=+-;STRANDS2=20,20,20,20;RE=40;REF_strand=50,59;Strandbias_pval=0.71283;AF=0.268456	GT:DR:DV	0/0:109:40
chr15	22160860	54581	N	TAAAAATTTTGCTCGGGATCCCTGGGTGGCGCCAGCGGTCTTGGCGCCTGCCTTTCGGCCAGGGGCACCGATCCTGGAGACCCATGTATCGAATCCCACGTTCGGGCTCCCTGTGCATGGAGCCTGCTTTCTCCCTCTGCCTGTGTCTCTGCCTCTCTGTCTCTCTCTGTGTACTATCATGAATAAATAAATAAAAATCTTTAAAAAAAAAAAATTAAATAAATACAATAAA	.	PASS	PRECISE;SVMETHOD=Snifflesv1.0.12;CHR2=chr15;END=22160867;STD_quant_start=3.929058;STD_quant_stop=6.072479;Kurtosis_quant_start=2.249559;Kurtosis_quant_stop=10.025393;SVTYPE=INS;SUPTYPE=AL;SVLEN=229;STRANDS=+-;STRANDS2=13,19,13,19;RE=32;REF_strand=42,61;Strandbias_pval=1;AF=0.237037	GT:DR:DV	0/0:103:32
chr15	22174435	54582	TCCAACTAATACTTTATTTATTTTTTTTTTTTTTAAACTTTCTGAACTCTTTTTTTTTTTTTTAATTTTTACTTATTTATTCATTCAGAGAGAGCGAGAGAGAGGCAAAGACACAGGCCGAGGGAGAAGCAGGCTCCATGCAGGAAGCCCGATGTGGGACTCGATCCCCGGTCTCCAGGATCACACCCTGGGCTGCAGGCGGCGCCAAACCGCTGCGCCACTGGGGCTGCC	N	.	PASS	PRECISE;SVMETHOD=Snifflesv1.0.12;CHR2=chr15;END=22174666;STD_quant_start=2.564946;STD_quant_stop=1.939886;Kurtosis_quant_start=10.185118;Kurtosis_quant_stop=21.119418;SVTYPE=DEL;SUPTYPE=AL;SVLEN=-231;STRANDS=+-;STRANDS2=36,41,36,41;RE=77;REF_strand=46,51;Strandbias_pval=1;AF=0.442529	GT:DR:DV	0/1:97:77
chr15	22176949	54583	AAAACTCTTAACCAAAAAAAATAAATAAATAAATAAATAAAAAAT	N	.	PASS	PRECISE;SVMETHOD=Snifflesv1.0.12;CHR2=chr15;END=22176981;STD_quant_start=2.169305;STD_quant_stop=1.909727;Kurtosis_quant_start=-1.995734;Kurtosis_quant_stop=-1.916817;SVTYPE=DEL;SUPTYPE=AL;SVLEN=-32;STRANDS=+-;STRANDS2=22,13,22,13;RE=35;REF_strand=59,53;Strandbias_pval=0.333826;AF=0.238095	GT:DR:DV	0/0:112:35
chr15	22177612	54584	TAAAACTCACCTTAAAAAAAAAAAAAAATAAAAA	N	.	PASS	PRECISE;SVMETHOD=Snifflesv1.0.12;CHR2=chr15;END=22177646;STD_quant_start=1.527525;STD_quant_stop=0.986013;Kurtosis_quant_start=-1.811842;Kurtosis_quant_stop=-1.762653;SVTYPE=DEL;SUPTYPE=AL;SVLEN=-34;STRANDS=+-;STRANDS2=38,35,38,35;RE=73;REF_strand=58,49;Strandbias_pval=0.879161;AF=0.405556	GT:DR:DV	0/1:107:73
chr15	22178181	54585	N	AGTCACTTAGGGATCCCTGGGTGGCGACGGCGGTTTGAGAGGCGCTGCCTTTGCCAGGGCAGCAGATCCTGGAAGACCCGTGATCGAATCCCACACGAGGGGCTCTCGGTAGCATGGAGCCTGCTTCTCCCTCTGCCTGTGTCTCTGCCCCTCTCTCGATCCTCTCGGTGTGACTATCATAAAGAAATAAAAAGTAAAGAAAAAAAAAAT	.	PASS	PRECISE;SVMETHOD=Snifflesv1.0.12;CHR2=chr15;END=22178186;STD_quant_start=0.750000;STD_quant_stop=3.699662;Kurtosis_quant_start=9.351328;Kurtosis_quant_stop=0.811778;SVTYPE=INS;SUPTYPE=AL;SVLEN=208;STRANDS=+-;STRANDS2=21,11,21,11;RE=32;REF_strand=63,50;Strandbias_pval=0.417681;AF=0.22069	GT:DR:DV	0/0:113:32
chr15	22204959	54586	N	CGCCTGCACATTTGGGCCCAGGGGCGGCGATC	.	PASS	PRECISE;SVMETHOD=Snifflesv1.0.12;CHR2=chr15;END=22204959;STD_quant_start=0.316228;STD_quant_stop=3.591657;Kurtosis_quant_start=-0.189497;Kurtosis_quant_stop=-0.533982;SVTYPE=INS;SUPTYPE=AL;SVLEN=35;STRANDS=+-;STRANDS2=9,6,9,6;RE=15;REF_strand=48,59;Strandbias_pval=0.286266;AF=0.122951	GT:DR:DV	0/0:107:15
chr15	22217555	54587	N	GTCACCCTCCGCCGCGGGGAGTTGACCACCGGTGGAGCGCGCTTCTGCCCGCAGCTTCCTCGTCTCGAATCGAGCCCTGGGCCTTTCCTGGCGCTGGGGCCCGCGCCCATGGCCCTGCCCGCGGCGCGCGTCCCGCTCCTCGCCGCGCCTCCTGCATCGGCGGGCGGGCGGCACGGGCAGCGGCGGGGGGCGGGGGCGGGGGAGCTCGTCCTCGGCCGGCCGGGGGGCCGGGGGCCGGGCCGGGAAAGCGGCGCGGGGCCCCAGGCGCGTTCACGCCCCCCGGGCCGCCCGGCAGTGCGTGGGCTGCCACCGCGGCGGCGGCGGCCGCGGGCCCGAGAGGCCCCGCCGGGGGCTTCCCGGCGCCGCGTCGCCGGCCGCCCGCGCCCGCGCCCCCACCGCGCCACCCGCCCCGCGCCCCCGCCCGCGGCGGCCCGGGCCCGCGGGTTCTGCTTGGCCGCGCATCTTGCTCGCGCTGCGCCGTCCAACTCCTCCCAGAAGTCAGGGGTGGCTGCAGCCGCCGCCCGCCCTGTAGCCGCCGGTCGCCATGTTCCCCGCGGAGCGGGGCCGCGCTCCCCGACCCCGGCCGCCCCGGCCCCGCCGCCGCGCCTGCACAGGGCCGGAGGGAACGCTGCGGCGCACGAGCCCGGGCCGCGGGGGCCGGACGGTCTGCGGGGCGCACACGGGGGGGCGGGAGGGGAAGGCTGAGTCCTCGCCGGCACGCGGTCCGCCCGCCGCCGCCGCCGCCCCGCTGCCCCGCGGCTGCCAACGCGCGGTCCCCGCGAGGGCCGGCCGCGTCCCCGCCCTGCCGCGGCTCCGACGCACCTACACGAGCGGCCCGGGCCGGTCGCCGCCCCGGGGGCGGGGAAGGGGCGGGGAGACGGACTGGCCCCGCCCCCGAGGTAGGCCGCCGCCCACGCCCCGGCCGGGGTACTGCGAGGGACCCCGACTCAAACCCGCCCGCCACCCGTGTCGGCGCGGCTCACGAGGCTCCGCCGCTCGCCCCGCCGCCCCGCCCAGCCCCGCCCTCGCCCCGCCCCGCGCCGCCGCCCGGCGCAGGACGGTACCGGGGCAGCCCCTTACCTGGGAGGAGGTGGGGGGGCGGCCCAGGTGAGCCCCCGCGGCGGCGCGGAAGCGGCTGCCGGCACAACTAGCGGCCGGGGCTCGGGGCGCCCCGGGGTCAGGCCGGGTCCGGAGGGAGGGCGGGGGGAGCGAAACGGCGCCGGGGGACGGGCGAGGGGCCGAGAACGGCGCGCGAGGGGGGGTGGTCCTGGCCGCCGCCGCCGCCCCGCCCCGCCCGCCAGCTCAGGTGCGCGCCGCCCGCTCGCCGCCCCGCGCCCGCCCAGCGGCGATGCGGACGCCGGCCCCCCGCAGCCACGCAGAACACCCCGAAGGCCAGACCCCAGTGGCCCACCCCGTCCCCCACCCGTCCCCCACGCCCCCCGTTCCCCCCCGCAGCCACCTGGGGCCGCCCTCCCATGGACACCGCCGCCCACCCGTGCCCCCCCGCAGCCTCTCGGGCCGCTCCACCGCCGCCACTTCGTCCGGCCCGTGCCGCCCGGGCGCCGCAACCGCGGGTCCGCCCTCCCCACCCCCAGGCCCCTCGGGCCCCCTCCCCTGGCCCCCCCGCCCCCGTCACGCCCCGCAGGCACCTGGGGGCCGACCCCCGACCGCCGTTCCTGTGCCCCCGTAGCCCCCCGTGCCCCACGCGCCCCCCAGCGCCCCCCCGCCCGTCCGCCCGCTCTTTCAGCGGAAGCGGTCGGACCGCGTGCCGAGGGGGCGAACCCGGAGCTGCCCGCGGGGGGGGCCCCTGAGCTGGGGGCGCCCGAGTGACCCCGGTGCGCCGGCGTCGGCCCCGCTTCCCGGGCCAGCGAACCGTCTTGGGGCGTGCGGGGGCGGCGGCGAGGGGCCGGAGAAGGCCCGAGAGACCTTGGGGCCCCCGCGAGAGCAGCGTGACCTGGGGCGGGGGGGCTCGACCCGCGGGGCCCTCGGCGTCCCACGGGCGGGGTGGGCGCCCCCCCGTTGGAGGGGGAGAGACGGGTCGGCCCCGCCGCGCGCCGCAACCGAGGGACCGGGGGCCCCCACCGAGACGCCCGGGGATAGACCGG	.	FAIL_NOTPRECISE	IMPRECISE;SVMETHOD=Snifflesv1.0.12;CHR2=chr15;END=22217554;STD_quant_start=0.733799;STD_quant_stop=43.776530;Kurtosis_quant_start=6.609988;Kurtosis_quant_stop=-1.721813;SVTYPE=INS;SUPTYPE=AL,SR;SVLEN=4026;STRANDS=+-;STRANDS2=9,18,9,18;RE=27;REF_strand=0,0;Strandbias_pval=1;AF=1	GT:DR:DV	1/1:0:27
chr15	22220656	54588	N	TTAGCGCTTTCCTTTCCCCTCCACCCCCCGCCCTCCCCACCCCGCCAACTCTTAGAAGACCAAGAACTCCTCCGTAATCCTAACAATAGAGGGGAAATAGGATACGGATTGATAGTATACTGATGGGTAAGATAGGATACGGATTGATGGATATGAGGGGAGATAGGATCGGATTTATATATGATATGAGGTGGAAGATATTATGATTGATATGATATACTGATTTGTGTAGGATACTTTAGGATTTTCTTGTTCTCTAGAATTTGGGGGTGGAGGGGAAAAAAGCAAGCAAAAGA	.	FAIL_NOTPRECISE	IMPRECISE;SVMETHOD=Snifflesv1.0.12;CHR2=chr15;END=22220655;STD_quant_start=0.000000;STD_quant_stop=40.193283;Kurtosis_quant_start=9.298244;Kurtosis_quant_stop=11.015601;SVTYPE=INS;SUPTYPE=AL;SVLEN=274;STRANDS=+-;STRANDS2=27,33,27,33;RE=60;REF_strand=35,42;Strandbias_pval=1;AF=0.437956	GT:DR:DV	0/1:77:60
chr15	22225329	54589	TATAATCCTATTCTGTGAAAGGAAAAAAAAAAAAAAAAGAATAGTTGCATCTTCCTTTTGTTCCTGGTTTTGCAGGTGTTTTAACCAGAGTAGCACCA	N	.	PASS	PRECISE;SVMETHOD=Snifflesv1.0.12;CHR2=chr15;END=22225427;STD_quant_start=0.516398;STD_quant_stop=0.000000;Kurtosis_quant_start=-0.772426;Kurtosis_quant_stop=-0.281601;SVTYPE=DEL;SUPTYPE=AL;SVLEN=-98;STRANDS=+-;STRANDS2=12,19,12,19;RE=31;REF_strand=39,50;Strandbias_pval=0.67701;AF=0.258333	GT:DR:DV	0/0:89:31
chr15	22225770	54590	N	GCTCCGGCGGCCTGAGGCCAGCCTCGCGCGTGGTCCA	.	PASS	PRECISE;SVMETHOD=Snifflesv1.0.12;CHR2=chr15;END=22225770;STD_quant_start=0.000000;STD_quant_stop=0.707107;Kurtosis_quant_start=14.939694;Kurtosis_quant_stop=14.076192;SVTYPE=INS;SUPTYPE=AL;SVLEN=37;STRANDS=+-;STRANDS2=15,22,15,22;RE=37;REF_strand=41,54;Strandbias_pval=0.846077;AF=0.280303	GT:DR:DV	0/0:95:37
chr15	22256033	54591	AATTTTTTTTTTTTTTTTTTTTTTTTTTTAAGAACTTTTTTTTTTTTTTTTTTAATTTTATTTATTTATGATAGTCACAGAGAGAGAGAGAGAGGCAGAGACACAGGCAGAGGGAGAAGCAGGCTCCATGCACCGGGAGCCTGACGTGGGATTCGATCCCGGGTCTCCAGGATCGCGCCCTGGGCCAAAGGCAGGCGCCAAACCGCTGCGCCACCCAGGGATCCCTGGGG	N	.	PASS	PRECISE;SVMETHOD=Snifflesv1.0.12;CHR2=chr15;END=22256269;STD_quant_start=2.258318;STD_quant_stop=1.072381;Kurtosis_quant_start=-0.760335;Kurtosis_quant_stop=-0.064811;SVTYPE=DEL;SUPTYPE=AL;SVLEN=-236;STRANDS=+-;STRANDS2=13,28,13,28;RE=41;REF_strand=18,35;Strandbias_pval=1;AF=0.43617	GT:DR:DV	0/1:53:41
chr15	22279143	54592	CTTCATCAAGATAAGAAGCTTTTGCACAGCAAAGGATACAGTCAACAAAACTCAAAGACAACCTACAGAATGGGAGAAGATATTTGCAAATGACATATCAGATAAAGGGCTAGTTTCCAAGATCTATAAAGAACTTATTAAACTCAACACCAAAGAAACAAACAATCCAATCATGAAATGGGCAAAAGACATGAACAGAAATCTCACAGAGGAAGACATAGACATGGCCAACATGCATATGAGAAAATGCTCTGCATCACTTGCCATCAGGGAAATACAAATCAAAACTACAATGAGATACCACCTCACACCAGTGAGAATGGGGAAAATTAACAAGGCAGGAAACAACAAATGTTGGAGAGGATGCGGAGAAAAGGGAACCCTCTTACACTGTTGGTGGGAATGTGAACTGGTGCAGCCACTCTGGAAAACTGTGTGGAGGTTCCTCAAACAGTTAAAAATAGACCTGCCCTACGACCCAGCAATTGCACTGTTGGGGATTTACCCCAAAGATACAAATGCAATGAAACGCCGGGACACCTGCACCCCGATGTTTCTAGCAGCAATGGCCACGATAGCCAAACTGTGGAAGGAGCCTCGGTGTCCAACGAAAGATGAATGGATAAAGAAGATGTGGTTTATGTATACAATGGAATATTACTCAGCTATTAGAAATGACAAATACCCACCATTTGCTTCAACGTNNNNNNNNNNGGAGCGCGAACGTGGGATTCGATCCCAGGTCTCCAGGATCGCGCCCTGGGCCAAAGGCAGGCGCTAAACCGCTGCGTCACCCAGGGATCCCTACCTTTAAGATTTTAACTACTTTCTGGTAAAGCAAGACAAAGCTGTCATGTCACCAAATCAGCAACTATAAAGTTGTATGGGATTTCTTCTGTTTGACAAACTTTTTAACATCAAAAAATATGGTTAAGAGAAAATACATGTAAAGTGCTTAGCCCAGTGCCTGACTGGTACATTAGAGTGCTGAATAAATGTTAGCAGTTATTATT	N	.	PASS	PRECISE;SVMETHOD=Snifflesv1.0.12;CHR2=chr15;END=22280333;STD_quant_start=0.549841;STD_quant_stop=0.590624;Kurtosis_quant_start=16.790708;Kurtosis_quant_stop=21.145344;SVTYPE=DEL;SUPTYPE=AL,SR;SVLEN=-1190;STRANDS=+-;STRANDS2=43,43,43,43;RE=86;REF_strand=12,3;Strandbias_pval=0.0474233;AF=0.851485	GT:DR:DV	1/1:15:86
chr15	22280858	54593	TGTTTTATCAACTGCTCCTGATTATTTATTCTTTGACCTAGCTACCCAGGATGTACTTTCTTCTCTGGCTGAAGCCTTGTAGGTGTAGCCACTGCTCACTT	N	.	FAIL_NOTPRECISE	IMPRECISE;SVMETHOD=Snifflesv1.0.12;CHR2=chr15;END=22280961;STD_quant_start=51.694294;STD_quant_stop=15.877657;Kurtosis_quant_start=-0.760672;Kurtosis_quant_stop=1.317191;SVTYPE=DEL;SUPTYPE=AL;SVLEN=-103;STRANDS=+-;STRANDS2=8,2,8,2;RE=10;REF_strand=55,48;Strandbias_pval=0.18101;AF=0.0884956	GT:DR:DV	0/0:103:10
chr15	22306443	54594	N	TAAAGAAAACATTGGGACGGCCTGGGTGCCGCAGCGGTTTAGCGCCTGCCCTTCGGCCCAGGGCGCTCTGGAGACCCCCCAGGATCGAACCCACGTCGGGCGCACCCGGTGCAAATGGAGCCTGCTTCTCCCTCTGCACTGTGTAGCTCTTGACGCTTCTCTACTCTTCCTGTGTGACTATCAGAAATAACGAAAAAATTTTAAAAAAAAAAAAAAAAAAAAAAAA	.	PASS	PRECISE;SVMETHOD=Snifflesv1.0.12;CHR2=chr15;END=22306459;STD_quant_start=2.728451;STD_quant_stop=5.480606;Kurtosis_quant_start=16.955522;Kurtosis_quant_stop=1.377371;SVTYPE=INS;SUPTYPE=AL;SVLEN=210;STRANDS=+-;STRANDS2=28,27,28,27;RE=55;REF_strand=52,47;Strandbias_pval=0.867772;AF=0.357143	GT:DR:DV	0/1:99:55
chr15	22324199	54595	N	AACGTTAGCTCAGTGAGGGCGCCATCCCTGGGTGGCGCAGAGGTTTGGCGCGCCTTGGCCTGGGGCGGCGTGATCCTGGATGACCTCACCCCGGGAGATCGAATCCACGTCGGCTCCCGGTATGGAGCCAGCTTTCCCTATGCCCTGTTGTTCTGCCTTCTCTCTCCTCTCTCTCCTCTCTCTCTCTCTGTGACTCTCATGAATAAATAACTAAAATCTTTAAAAAAAAAAAAAAAAAATCAAAAAAAAAAAAAAAAAAAAAAA	.	PASS	PRECISE;SVMETHOD=Snifflesv1.0.12;CHR2=chr15;END=22324207;STD_quant_start=3.193744;STD_quant_stop=7.302967;Kurtosis_quant_start=4.715174;Kurtosis_quant_stop=6.321033;SVTYPE=INS;SUPTYPE=AL;SVLEN=257;STRANDS=+-;STRANDS2=14,16,14,16;RE=30;REF_strand=56,52;Strandbias_pval=0.682191;AF=0.217391	GT:DR:DV	0/0:108:30
chr15	22351094	54596	N	GAGTCCATACGGCATAGATATGACCACCAATCCATATGACAGAAACGTTGACTGATTTTCAAGAGCTAT	.	FAIL_NOTPRECISE	IMPRECISE;SVMETHOD=Snifflesv1.0.12;CHR2=chr15;END=22351093;STD_quant_start=6.418723;STD_quant_stop=31.728536;Kurtosis_quant_start=0.694575;Kurtosis_quant_stop=-0.575646;SVTYPE=INS;SUPTYPE=AL;SVLEN=90;STRANDS=+-;STRANDS2=1,15,1,15;RE=16;REF_strand=31,34;Strandbias_pval=0.0032324;AF=0.197531	GT:DR:DV	0/0:65:16
chr15	22376145	54597	N	GAACATTGTTTTTTTTTTTTTTTTTTTTACCTT	.	PASS	PRECISE;SVMETHOD=Snifflesv1.0.12;CHR2=chr15;END=22376146;STD_quant_start=4.531372;STD_quant_stop=5.272571;Kurtosis_quant_start=10.032862;Kurtosis_quant_stop=6.209614;SVTYPE=INS;SUPTYPE=AL;SVLEN=38;STRANDS=+-;STRANDS2=15,15,15,15;RE=30;REF_strand=48,44;Strandbias_pval=1;AF=0.245902	GT:DR:DV	0/0:92:30
chr15	22389931	54598	AAAGAAAGAAAGAAAGAAAGAAAGAAAGAAAGAAAAGAAAAA	N	.	PASS	PRECISE;SVMETHOD=Snifflesv1.0.12;CHR2=chr15;END=22389973;STD_quant_start=7.217403;STD_quant_stop=7.058200;Kurtosis_quant_start=-1.091032;Kurtosis_quant_stop=-0.906641;SVTYPE=DEL;SUPTYPE=AL;SVLEN=-42;STRANDS=+-;STRANDS2=18,4,18,4;RE=22;REF_strand=47,39;Strandbias_pval=0.0271776;AF=0.203704	GT:DR:DV	0/0:86:22
chr15	22399954	54599	ATTGTAATTTCTTGAATTACATTGTAATTTCTTGAATATTGCCAGTCTCCACCA	N	.	PASS	PRECISE;SVMETHOD=Snifflesv1.0.12;CHR2=chr15;END=22400016;STD_quant_start=4.266747;STD_quant_stop=2.978556;Kurtosis_quant_start=-1.486275;Kurtosis_quant_stop=-1.185935;SVTYPE=DEL;SUPTYPE=AL;SVLEN=-62;STRANDS=+-;STRANDS2=39,39,39,39;RE=78;REF_strand=55,52;Strandbias_pval=0.882383;AF=0.421622	GT:DR:DV	0/1:107:78
chr15	22462364	54600	N	AAATAAAAACAAGACATAAATAAAGCAATAAGACAAAAAAAAAGAAAGAAAAGAATACGAAAGGAAGAACAGAAAGAAAAA	.	FAIL_NOTPRECISE	IMPRECISE;SVMETHOD=Snifflesv1.0.12;CHR2=chr15;END=22462404;STD_quant_start=17.998016;STD_quant_stop=18.873640;Kurtosis_quant_start=0.396546;Kurtosis_quant_stop=-1.419316;SVTYPE=INS;SUPTYPE=AL;SVLEN=32;STRANDS=+-;STRANDS2=6,22,6,22;RE=28;REF_strand=50,49;Strandbias_pval=0.00896224;AF=0.220472	GT:DR:DV	0/0:99:28
chr15	22469946	54601	N	CTGTGTGATAGTTTAAAGTGTTATAAGAACCTTTTGTTTTGAAAAATGCAAAAAATAAATGGTATGTTGGTATTGCAAAATCTTTTTTTACGATTTAAAAATTTCTAACGGAGGTGCCAATCATGACAATAAATAACATG	.	FAIL_NOTPRECISE	IMPRECISE;SVMETHOD=Snifflesv1.0.12;CHR2=chr15;END=22469953;STD_quant_start=22.521784;STD_quant_stop=25.419556;Kurtosis_quant_start=5.596457;Kurtosis_quant_stop=-1.006439;SVTYPE=INS;SUPTYPE=AL;SVLEN=130;STRANDS=+-;STRANDS2=16,10,16,10;RE=26;REF_strand=61,48;Strandbias_pval=0.664021;AF=0.192593	GT:DR:DV	0/0:109:26
chr15	22478437	54602	GGGGGTTTTTTTGGTGGTTGGGAAATTGGCCCCCCCTTAAAAAATTTAAAAAATTTAAAAAAAAAAAAAAACCCAAAAAAAAAAAAAAAAAAAAAAAAAAAATTAATTTTGGGAATTCTTTGGTTAAAAAAAAAAAAAAAAAAAAAAAAAAAAAAAAA	N	.	PASS	PRECISE;SVMETHOD=Snifflesv1.0.12;CHR2=chr15;END=22478594;STD_quant_start=0.000000;STD_quant_stop=0.485071;Kurtosis_quant_start=18.156823;Kurtosis_quant_stop=-0.797681;SVTYPE=DEL;SUPTYPE=AL;SVLEN=-157;STRANDS=+-;STRANDS2=33,35,33,35;RE=68;REF_strand=38,38;Strandbias_pval=0.869112;AF=0.472222	GT:DR:DV	0/1:76:68
chr15	22515242	54603	TCCTCTAATTCCACCACAGGCGATATATCCTCCTCATTTTTTTTC	N	.	PASS	PRECISE;SVMETHOD=Snifflesv1.0.12;CHR2=chr15;END=22515288;STD_quant_start=0.781736;STD_quant_stop=0.408248;Kurtosis_quant_start=2.309074;Kurtosis_quant_stop=1.488759;SVTYPE=DEL;SUPTYPE=AL;SVLEN=-46;STRANDS=+-;STRANDS2=15,22,15,22;RE=37;REF_strand=50,36;Strandbias_pval=0.0801896;AF=0.300813	GT:DR:DV	0/1:86:37
chr15	22528684	54604	N	CACTAGGTGTAATTCTTTTTTGTTTCTTTTGTTTTTTTTTT	.	PASS	PRECISE;SVMETHOD=Snifflesv1.0.12;CHR2=chr15;END=22528697;STD_quant_start=3.858612;STD_quant_stop=1.598611;Kurtosis_quant_start=7.210250;Kurtosis_quant_stop=13.235989;SVTYPE=INS;SUPTYPE=AL;SVLEN=32;STRANDS=+-;STRANDS2=19,17,19,17;RE=36;REF_strand=51,53;Strandbias_pval=0.846873;AF=0.257143	GT:DR:DV	0/0:104:36
chr15	22534136	54605	N	GCGCCGATTGCATCAAATGTGTAAATGCCCTGTGTAACATTGACATTTCACAATATTAATTCTCAATCCATGAGCATGGAATTTTTCCATCTTTTGTGTCCTTCCTTATTTCTTTCTGAAGTGTTCTTAGTCTTTTGAGTATAGATCCTTTACATCTTCTGCGTTAAGCGTTATCTCCAGGTATCTTATGCTTTTGGCGTGCAATTGTAAATGGTCGATTGACTCCCTTAATTCTCCTTCTTCACGTCTCATGTTATGTGTATAGAAATGCACTGATTTTCTCGCGGCATTGATTGTATCCTGCCCACGCTACCGCAATTGCATGATGAGTTTAGCACTCTTTGCGCTGTGCGAGACTTTGCGTTTTCCTATG	.	PASS	PRECISE;SVMETHOD=Snifflesv1.0.12;CHR2=chr15;END=22534137;STD_quant_start=0.462910;STD_quant_stop=6.622473;Kurtosis_quant_start=10.816022;Kurtosis_quant_stop=4.799886;SVTYPE=INS;SUPTYPE=AL;SVLEN=380;STRANDS=+-;STRANDS2=14,15,14,15;RE=29;REF_strand=40,47;Strandbias_pval=0.833629;AF=0.25	GT:DR:DV	0/0:87:29
chr15	22537882	54606	CCCGCAGCCCCCTCCGCGGAGCCGCCNNNNNNNNNNT	N	.	PASS	PRECISE;SVMETHOD=Snifflesv1.0.12;CHR2=chr15;END=22537923;STD_quant_start=5.474758;STD_quant_stop=9.925397;Kurtosis_quant_start=0.028937;Kurtosis_quant_stop=-0.638423;SVTYPE=DEL;SUPTYPE=AL;SVLEN=-41;STRANDS=+-;STRANDS2=30,45,30,45;RE=75;REF_strand=39,50;Strandbias_pval=0.637501;AF=0.457317	GT:DR:DV	0/1:89:75
chr15	22538142	54607	CCCCCCCGCGGAGCCACCCCCGAGCCCCCCGAGCTGCTCCCCCCCGCAG	N	.	PASS	PRECISE;SVMETHOD=Snifflesv1.0.12;CHR2=chr15;END=22538191;STD_quant_start=0.632456;STD_quant_stop=0.894427;Kurtosis_quant_start=2.066183;Kurtosis_quant_stop=1.511658;SVTYPE=DEL;SUPTYPE=AL;SVLEN=-49;STRANDS=+-;STRANDS2=6,11,6,11;RE=17;REF_strand=37,50;Strandbias_pval=0.788471;AF=0.163462	GT:DR:DV	0/0:87:17
chr15	22565672	54608	N	CAGAAAAAGAACATCAAGGAAAAAAAAAGAAATTCAAAACAAAACAACATACAACCAAAAACAAAATAAAACAAACACCAGCGACCAAAGCG	.	FAIL_NOTPRECISE	IMPRECISE;SVMETHOD=Snifflesv1.0.12;CHR2=chr15;END=22565690;STD_quant_start=19.204166;STD_quant_stop=12.778889;Kurtosis_quant_start=-0.687788;Kurtosis_quant_stop=0.676821;SVTYPE=INS;SUPTYPE=AL;SVLEN=56;STRANDS=+-;STRANDS2=5,15,5,15;RE=20;REF_strand=48,36;Strandbias_pval=0.0126124;AF=0.192308	GT:DR:DV	0/0:84:20
chr15	22565737	54609	N	ACGAAAACCAAAGAAAGAAGAAAAGAAAGAAAGATAGGAAAGACAAGAAAGAAAAGAAAGGAACGAAAGAAGAAAAGAAGCAAAGGAAAGACAAGAAAAGAAAGAGAAAAAGAGAAAAGAAAGAAAGAAAGAAAAGACAGAAGAAAAGAGAAAGCAAAGAAAGAAAGAAAGAAAGAAGGAAAGAAAGAAAAAGAAAGAAAGAAAAAAGAAGAAAGAAGAAAAAGAAGCAAAGAAAGAAAGAAAGAGAGAAAGAAAGAGAAAGGACAGAAGAAGAAAAGAACGAGAAGAGAAAGAAAGGAAAAGAAAAGAAAGAAAGCAAGAAGAAAGAAAGAAAGACAAGAAGAGAAGAAAAGACAAAGGAAATACAAGAGCAAACGAAACGAAAGAAAGAAAGAAAAGATAGGAAAGAAAAAAGAAGAAAAGAAGCAAGAAAGAAAAGAAAAGAAAGCAAGCAAGGAGAAAAGAAAGAAAATAAAAAAAGAAAAGAAAGAAAGGGAGAAAAGAAAATAGAAAAAGAAAAAGTCAAAGACAGAAAACAGAACAAAGAAAGGAAACGGGAAAGAAAGAAAAGAGAAAGAAAAAGAAAGAAAGACAAAAG	.	FAIL_NOTPRECISE	IMPRECISE;SVMETHOD=Snifflesv1.0.12;CHR2=chr15;END=22566100;STD_quant_start=261.126406;STD_quant_stop=200.183166;Kurtosis_quant_start=0.403114;Kurtosis_quant_stop=-0.429300;SVTYPE=INS;SUPTYPE=AL;SVLEN=165;STRANDS=+-;STRANDS2=7,4,7,4;RE=11;REF_strand=49,40;Strandbias_pval=0.751034;AF=0.11	GT:DR:DV	0/0:89:11
chr15	22576288	54610	TTCTTCATATTCTTTTTTTTTTTTTTTAAGATTTTATTTATTTATTCATGATAGTCACAGAGAGAGAGAGAGAGGCAGAGACACAGGCAGAGGGAGAAGCAGGCTCCATGCACCGGGAGCCCGACGTGGGATTCGATCCCGGGTCTCCAGGATCGCGCCCTGGGCCAAAGGCAGGCGCCAAACCGCTGCGCCACCCAGGGATCCCTGT	N	.	PASS	PRECISE;SVMETHOD=Snifflesv1.0.12;CHR2=chr15;END=22576499;STD_quant_start=2.788867;STD_quant_stop=2.808717;Kurtosis_quant_start=5.942604;Kurtosis_quant_stop=-0.274030;SVTYPE=DEL;SUPTYPE=AL;SVLEN=-211;STRANDS=+-;STRANDS2=20,17,20,17;RE=37;REF_strand=52,50;Strandbias_pval=0.848239;AF=0.266187	GT:DR:DV	0/0:102:37
chr15	22661947	54611	N	TACAGGGAGGACAAACCGAAGACAGAAAATGACAGAAAGAACAGAGTAAAT	.	FAIL_NOTPRECISE	IMPRECISE;SVMETHOD=Snifflesv1.0.12;CHR2=chr15;END=22661965;STD_quant_start=8.561542;STD_quant_stop=13.319159;Kurtosis_quant_start=0.783306;Kurtosis_quant_stop=-0.607578;SVTYPE=INS;SUPTYPE=AL;SVLEN=40;STRANDS=+-;STRANDS2=4,16,4,16;RE=20;REF_strand=57,42;Strandbias_pval=0.00279541;AF=0.168067	GT:DR:DV	0/0:99:20
chr15	22692262	54612	N	GCACGGTCTTTACCTGGTTTTTTTTTATTTTTT	.	PASS	PRECISE;SVMETHOD=Snifflesv1.0.12;CHR2=chr15;END=22692266;STD_quant_start=7.694154;STD_quant_stop=9.602083;Kurtosis_quant_start=1.922803;Kurtosis_quant_stop=2.004820;SVTYPE=INS;SUPTYPE=AL;SVLEN=33;STRANDS=+-;STRANDS2=10,2,10,2;RE=12;REF_strand=49,56;Strandbias_pval=0.0293331;AF=0.102564	GT:DR:DV	0/0:105:12
chr15	22695596	54613	ATCAGAGTTCTTTTTTTTTTTTTTTTTTTTTTTTTAA	N	.	PASS	PRECISE;SVMETHOD=Snifflesv1.0.12;CHR2=chr15;END=22695634;STD_quant_start=2.196253;STD_quant_stop=1.909727;Kurtosis_quant_start=-1.843939;Kurtosis_quant_stop=-1.761293;SVTYPE=DEL;SUPTYPE=AL;SVLEN=-38;STRANDS=+-;STRANDS2=30,39,30,39;RE=69;REF_strand=54,58;Strandbias_pval=0.544;AF=0.381215	GT:DR:DV	0/1:112:69
chr15	22755871	54614	AGAAAAAGAAAGAAAGAAAGAAAGAAAGAAAG	N	.	PASS	PRECISE;SVMETHOD=Snifflesv1.0.12;CHR2=chr15;END=22755903;STD_quant_start=4.969909;STD_quant_stop=4.929503;Kurtosis_quant_start=0.924339;Kurtosis_quant_stop=0.812554;SVTYPE=DEL;SUPTYPE=AL;SVLEN=-32;STRANDS=+-;STRANDS2=11,4,11,4;RE=15;REF_strand=31,31;Strandbias_pval=0.149508;AF=0.194805	GT:DR:DV	0/0:62:15
chr15	22770574	54615	N	<DEL>	.	FAIL_GAP	PRECISE;SVMETHOD=Snifflesv1.0.12;CHR2=chr15;END=22771648;STD_quant_start=0.645497;STD_quant_stop=0.288675;Kurtosis_quant_start=-0.188457;Kurtosis_quant_stop=1.472222;SVTYPE=DEL;SUPTYPE=SR;SVLEN=-1074;STRANDS=+-;STRANDS2=9,15,9,15;RE=24;REF_strand=1,0;Strandbias_pval=0.4;AF=0.96	GT:DR:DV	1/1:1:24
chr15	22790896	54616	N	AATGATAAGTCTTTTTTTTTTTTTTTTTTCTTTTTTTTTT	.	PASS	PRECISE;SVMETHOD=Snifflesv1.0.12;CHR2=chr15;END=22790897;STD_quant_start=3.244906;STD_quant_stop=6.430625;Kurtosis_quant_start=-1.958053;Kurtosis_quant_stop=-1.937017;SVTYPE=INS;SUPTYPE=AL;SVLEN=39;STRANDS=+-;STRANDS2=38,31,38,31;RE=69;REF_strand=51,47;Strandbias_pval=0.75381;AF=0.413174	GT:DR:DV	0/1:98:69
chr15	22791957	54617	N	AAAAAATTAGTGATTGGGGATGCCACTGGGTGGCGCAGCGGTTTAAGCGCCTGCTTTGGCCGCAGGGCGCAATCCTGGAGACACGGATAGAGTCCCACGTCGGGGCTCCCGGTGCATGGAGCCGCTTCTCGCCTCTGACCGGTTCGCTGCCGACTCTCTCTCTCTCTCTCTCCTGGGTGACTATCAGAAATAAAGAAAAAATTAAAAAAAA	.	PASS	PRECISE;SVMETHOD=Snifflesv1.0.12;CHR2=chr15;END=22791967;STD_quant_start=2.315953;STD_quant_stop=5.567764;Kurtosis_quant_start=22.468691;Kurtosis_quant_stop=8.126158;SVTYPE=INS;SUPTYPE=AL;SVLEN=209;STRANDS=+-;STRANDS2=37,30,37,30;RE=67;REF_strand=51,50;Strandbias_pval=0.636379;AF=0.39881	GT:DR:DV	0/1:101:67
chr15	22794797	54618	N	TGTATTTATTTTATTTAGTTTTTAATTTTTACATGTTACTTATTTAAGTTATGAGAGTCACACAAAGAGAGAGGGAGAGGCCAAGAGACAGACAGGCAAGAGGGAAAAGCAGCTCCATGCCCGGACCCGATGTGGGATTTCGATCCGTCTGGGTCTCCAGGACTACCCGCCACGGCCAGGGCGCCCCGGCAAGCGCCAAAACCCTGCGCCACGCAGGAATCCCATATTTTATAGCTATT	.	FAIL_NOTPRECISE	IMPRECISE;SVMETHOD=Snifflesv1.0.12;CHR2=chr15;END=22794796;STD_quant_start=9.622889;STD_quant_stop=18.338484;Kurtosis_quant_start=2.209862;Kurtosis_quant_stop=4.293442;SVTYPE=INS;SUPTYPE=AL;SVLEN=228;STRANDS=+-;STRANDS2=11,3,11,3;RE=14;REF_strand=56,35;Strandbias_pval=0.250681;AF=0.133333	GT:DR:DV	0/0:91:14
chr15	22797755	54619	N	AAACGGTTAATTTTACACATTTTCTTCTCCCTTCCTTATTTCCCTTTCACTATTATTTATATCCCCACTGAATGAGAACATATAATGTTTGTCCTCTTCGACTGATTTATTTCATCAGCATAATACCCTCCAGTTATGTGTGGGAAATATCGAAGGCGAGACAGGAACATAAAGACTGCATAACTCTGGGGGAACGCAACTCGGGGTAGTAGAAGGGGAGGAGGGCGGGGGGTGGACGAGTGATGTGGGGTGACGGGGCACTGGGGGTTTTCTGTTATGTTGTTAAATTGAACACCAATAAAACCTAATTAACAAAAAAGAAAAAAAAACAAAAAAAAAAACAC	.	PASS	PRECISE;SVMETHOD=Snifflesv1.0.12;CHR2=chr15;END=22797770;STD_quant_start=3.633180;STD_quant_stop=4.949747;Kurtosis_quant_start=0.373006;Kurtosis_quant_stop=0.061498;SVTYPE=INS;SUPTYPE=AL;SVLEN=334;STRANDS=+-;STRANDS2=14,7,14,7;RE=21;REF_strand=52,34;Strandbias_pval=0.80282;AF=0.196262	GT:DR:DV	0/0:86:21
chr15	22815985	54620	TCTTCTTCTTCTTCTTCTTCTTCTTCTTCTTCTTCTTCTTTTTCTTTTTCTTCTTCTTCTTC	N	.	FAIL_NOTPRECISE	IMPRECISE;SVMETHOD=Snifflesv1.0.12;CHR2=chr15;END=22816038;STD_quant_start=11.353414;STD_quant_stop=6.992853;Kurtosis_quant_start=-1.660269;Kurtosis_quant_stop=-1.453867;SVTYPE=DEL;SUPTYPE=AL;SVLEN=-53;STRANDS=+-;STRANDS2=26,14,26,14;RE=40;REF_strand=54,29;Strandbias_pval=1;AF=0.325203	GT:DR:DV	0/1:83:40
chr15	22829087	54621	TTAAATTCAGAATACTGGGATCCCTGGGTGGCGCAGCGGTTTGGCGCCTGCCTTTGGCCCAGGGCGCGATCCTGGAGACCCAGGATCGAATCCCACATCAGGCTCCCGGTGCATGGAGCCTGCTTCTCCCTCCGCCTGTGTCTCTGCCTCTCTCTCTCTCTCTCTGTGACTATCATAAATAAATAAAAATTAAAAAAAAAAAAAATAA	N	.	PASS	PRECISE;SVMETHOD=Snifflesv1.0.12;CHR2=chr15;END=22829296;STD_quant_start=3.513240;STD_quant_stop=1.756620;Kurtosis_quant_start=-1.716033;Kurtosis_quant_stop=-1.676763;SVTYPE=DEL;SUPTYPE=AL;SVLEN=-209;STRANDS=+-;STRANDS2=34,37,34,37;RE=71;REF_strand=47,54;Strandbias_pval=0.877867;AF=0.412791	GT:DR:DV	0/1:101:71
chr15	22841420	54622	GGTTTTATTTATTTATTTATTTATTTATTTATTTTTTTTGAGTTTG	N	.	PASS	PRECISE;SVMETHOD=Snifflesv1.0.12;CHR2=chr15;END=22841464;STD_quant_start=2.607681;STD_quant_stop=2.236068;Kurtosis_quant_start=-1.801489;Kurtosis_quant_stop=-1.685224;SVTYPE=DEL;SUPTYPE=AL;SVLEN=-44;STRANDS=+-;STRANDS2=7,10,7,10;RE=17;REF_strand=52,50;Strandbias_pval=0.601673;AF=0.142857	GT:DR:DV	0/0:102:17
chr15	22864702	54623	N	<DEL/INV>	.	PASS	PRECISE;SVMETHOD=Snifflesv1.0.12;CHR2=chr15;END=22864885;STD_quant_start=0.000000;STD_quant_stop=0.000000;Kurtosis_quant_start=-0.073356;Kurtosis_quant_stop=-0.407765;SVTYPE=DEL/INV;SUPTYPE=NR;SVLEN=-183;STRANDS=+-;STRANDS2=31,38,31,38;RE=69;REF_strand=44,44;Strandbias_pval=0.62937;AF=0.43949	GT:DR:DV	0/1:88:69
chr15	22895773	54624	TTTTAGAAATCTTTCTTTTTTTTTTTTATTTTTTTTATTTTTTTTTATTTTTTTT	N	.	PASS	PRECISE;SVMETHOD=Snifflesv1.0.12;CHR2=chr15;END=22895828;STD_quant_start=3.034885;STD_quant_stop=2.311299;Kurtosis_quant_start=-1.820665;Kurtosis_quant_stop=-1.691619;SVTYPE=DEL;SUPTYPE=AL;SVLEN=-55;STRANDS=+-;STRANDS2=40,36,40,36;RE=76;REF_strand=48,45;Strandbias_pval=1;AF=0.449704	GT:DR:DV	0/1:93:76
chr15	22901326	54625	N	<DEL/INV>	.	PASS	PRECISE;SVMETHOD=Snifflesv1.0.12;CHR2=chr15;END=22901475;STD_quant_start=0.000000;STD_quant_stop=0.549841;Kurtosis_quant_start=9.837371;Kurtosis_quant_stop=25.647710;SVTYPE=DEL/INV;SUPTYPE=NR;SVLEN=-149;STRANDS=+-;STRANDS2=41,46,42,45;RE=86;REF_strand=46,53;Strandbias_pval=1;AF=0.464865	GT:DR:DV	0/1:99:86
chr15	22905126	54626	TATATATATATATATATACATATATATATAT	N	.	PASS	PRECISE;SVMETHOD=Snifflesv1.0.12;CHR2=chr15;END=22905158;STD_quant_start=2.270208;STD_quant_stop=2.369680;Kurtosis_quant_start=-2.013707;Kurtosis_quant_stop=-1.998805;SVTYPE=DEL;SUPTYPE=AL;SVLEN=-32;STRANDS=+-;STRANDS2=7,19,7,19;RE=26;REF_strand=43,50;Strandbias_pval=0.114808;AF=0.218487	GT:DR:DV	0/0:93:26
chr15	22930170	54627	TATATAGATATATATATATATATATATATATATATAT	N	.	PASS	PRECISE;SVMETHOD=Snifflesv1.0.12;CHR2=chr15;END=22930208;STD_quant_start=0.000000;STD_quant_stop=0.288675;Kurtosis_quant_start=-0.227187;Kurtosis_quant_stop=-0.637376;SVTYPE=DEL;SUPTYPE=AL;SVLEN=-38;STRANDS=+-;STRANDS2=8,16,8,16;RE=24;REF_strand=40,49;Strandbias_pval=0.358074;AF=0.212389	GT:DR:DV	0/0:89:24
chr15	22934371	54628	N	CTGCCTAGGAGGGGGATCCTTCTGAATTGTCATTTG	.	PASS	PRECISE;SVMETHOD=Snifflesv1.0.12;CHR2=chr15;END=22934372;STD_quant_start=0.262613;STD_quant_stop=1.326130;Kurtosis_quant_start=7.497462;Kurtosis_quant_stop=9.208286;SVTYPE=INS;SUPTYPE=AL;SVLEN=31;STRANDS=+-;STRANDS2=28,30,28,30;RE=58;REF_strand=41,42;Strandbias_pval=1;AF=0.411348	GT:DR:DV	0/1:83:58
chr15	22973827	54629	N	TATTTTATTTTTCTTTTTCTTTTTTTAATTTTTTTTTATTTTTTTTTCATTTATTTTTCTTGGTGTTCCTTTATAACCTACCGCACCCCCCCAGTGCCGTCATCCATTCCCCTCCCACCCCCGCCCTCCTCCCCTTTCGCCCCATAGTTCGTCAGTGTCGACTAGTTGGTAAAGTATCAGAGAAAACAGAGCCCCCCATGTAGGAAGTTGGGACATCTTTGAAGTGTTGTCCTTACTGTTAAAAATGATCTCTTCGTGTAAACTTTAAGCTTTAGACCCGATAAAATATTTTCCGAAACTATCGAATATAACTTCTTTTTACACCTGAGCCATCTTAAAACCACTTAATCTAAACACTAATTTATAATCTTAAAACTAATTTATCATCTTAAAAATAATTTATACTCTTAAAACTAATTATCCTCTTAAACCTCATCTATTTAAATATCATTTCTAATC	.	FAIL_NOTPRECISE	IMPRECISE;SVMETHOD=Snifflesv1.0.12;CHR2=chr15;END=22973839;STD_quant_start=0.434959;STD_quant_stop=13.858357;Kurtosis_quant_start=5.320278;Kurtosis_quant_stop=5.987180;SVTYPE=INS;SUPTYPE=AL,SR;SVLEN=491;STRANDS=+-;STRANDS2=40,35,40,35;RE=75;REF_strand=46,44;Strandbias_pval=0.875766;AF=0.454545	GT:DR:DV	0/1:90:75
chr15	22983673	54630	N	TTCTTGTGATATATCTATCTCTATATATATACCATACCATTAAATATATATTCACATAGTGGGCCCCAAATAATAATTCCCT	.	FAIL_NOTPRECISE	IMPRECISE;SVMETHOD=Snifflesv1.0.12;CHR2=chr15;END=22983702;STD_quant_start=11.770236;STD_quant_stop=11.250071;Kurtosis_quant_start=2.637763;Kurtosis_quant_stop=3.202863;SVTYPE=INS;SUPTYPE=AL;SVLEN=69;STRANDS=+-;STRANDS2=38,41,38,41;RE=79;REF_strand=50,57;Strandbias_pval=0.882678;AF=0.424731	GT:DR:DV	0/1:107:79
chr15	22984022	54631	N	AGCCCGGGATTCCCTGGTGGCCGAGCGGTTTTGCGCCTTGCCTTTGGCCAGCGGCGCGATCCTGGAGACCCTGGACTCGAAATCCCACGTCGGGCTCTACTGTGCATGGAGGCCTGCTTCCCCTCTGCCTAGTCTCTGCCTCTCTCTCTCTCTCTCTCTGTGTGATTATCATCATCAAAAATTAAAATTAAAAATAAACATAAAACAAAAAATAAAGC	.	PASS	PRECISE;SVMETHOD=Snifflesv1.0.12;CHR2=chr15;END=22984029;STD_quant_start=3.861229;STD_quant_stop=3.908034;Kurtosis_quant_start=3.021991;Kurtosis_quant_stop=-0.319678;SVTYPE=INS;SUPTYPE=AL;SVLEN=219;STRANDS=+-;STRANDS2=9,13,9,13;RE=22;REF_strand=50,56;Strandbias_pval=0.64441;AF=0.171875	GT:DR:DV	0/0:106:22
chr15	23040187	54632	N	ACAACCGTACCTTTCTACTATCACTGATACACACCTGTTAAATCTCGGGTTGCCCCTCGGGGGCTCTCCCCCCCACCCCCGGCTAGTCCGTTCTACTTACTCCCTCAACAACCCTCTCTCCTATCAACTGATCCCCCCCGTAACTCGGGGTGCCCTTCGGGGCATCCCCACAACCCCCTTCGCACAGCTTCTGCCCTCCCTTCCCCTTCTCCTTCCAATGATCCATACCTGAACATCGGGGTGCCCCTCGGGGCCTACCCCACCCACCCCCCGGAAACCAGGCTGTCCTGCCCACCTCCCCTTCTCCCTCTCCAAAGACGCCCCCCCTGTGACTCGGGTGTGCCCGCGCAGCAGGCGGACCATTGGTACCCGGCTCGGGAAGATGGGAGCCGACCCACCCGAGGTGACACGCTCGTCCGGAGCCGAGCTTCGCCTAACCCTGCCGCCCCCGGGTTCTCCCGCCAGCTGGATGGGGCGGATTCTGGCACTGAAGCCATAGTGGAACAAGTGTTGGATAATTAAAGTGGGCTCTGTGATCTATTGACGGAAGTGTAGGGACGAGATGGCGAAGGTAGGAGGGTGGTGTGGGGTTTGACGGTGGGGGTGAGGGTTGGGGGTGTACCGTGGGTGGTGCGGTGTGCGGGCGGCATGCTTGCAGTCGTAAGGTGATGTTGGTGTCTTTCAGCGTCAGGAGGAACCTCGAGAGGGGACCCGAAGGCCTAAGCAGCTATGGTGAATGGCTCACCATCTTGGAGATTTCCTCGGAGGAGCGCAAGCTGCCGTGAGCGAGGATTGGTGGAGAGTAGCCCTGCAGCGCAGTCTGCGGCCGAGTCCCACGCGCACCCCCAACATGGGTTCACTACACCTGCTGCAGGAACCGCGCCAGGAGCACAGGAGTAGCATGGAAGGGACTAACTGGAGGGGCGGTGGGGTGGGGGGGGTACTTCCCAGAACGTTCCTGGCGTCCGAGGGCGAAGCCTCGGCTTGGAAGCGCGGGTT	.	FAIL_NOTPRECISE	IMPRECISE;SVMETHOD=Snifflesv1.0.12;CHR2=chr15;END=23040186;STD_quant_start=25.980762;STD_quant_stop=78.971514;Kurtosis_quant_start=3.350116;Kurtosis_quant_stop=1.515513;SVTYPE=INS;SUPTYPE=AL,SR;SVLEN=968;STRANDS=+-;STRANDS2=8,6,8,6;RE=14;REF_strand=17,18;Strandbias_pval=0.753614;AF=0.285714	GT:DR:DV	0/0:35:14
chr15	23048704	54633	N	TCGCTCCCCCATCTCCTTCATCTCTCCCCCCATCTCGTCATCTCTCCGCGCACTCTTGTC	.	FAIL_NOTPRECISE	IMPRECISE;SVMETHOD=Snifflesv1.0.12;CHR2=chr15;END=23048727;STD_quant_start=16.470753;STD_quant_stop=16.383790;Kurtosis_quant_start=2.521924;Kurtosis_quant_stop=2.527870;SVTYPE=INS;SUPTYPE=AL;SVLEN=37;STRANDS=+-;STRANDS2=19,24,19,24;RE=43;REF_strand=45,36;Strandbias_pval=0.260359;AF=0.346774	GT:DR:DV	0/1:81:43
chr15	23048750	54634	N	CCCCATCTCTTCCATCTCTCCCCATCTCTTCCATCCTCCTCCCCATCGCTTTAGCTCCTCCCATCTCTTCTCCATCTCTCCCCATCTCTCCCATCCTCTCCC	.	FAIL_NOTPRECISE	IMPRECISE;SVMETHOD=Snifflesv1.0.12;CHR2=chr15;END=23048765;STD_quant_start=24.957464;STD_quant_stop=27.128168;Kurtosis_quant_start=-0.164158;Kurtosis_quant_stop=-0.806918;SVTYPE=INS;SUPTYPE=AL;SVLEN=85;STRANDS=+-;STRANDS2=23,10,23,10;RE=33;REF_strand=45,36;Strandbias_pval=0.207914;AF=0.289474	GT:DR:DV	0/0:81:33
chr15	23071617	54635	N	TTAAAAAAATCAAAAAAAAAATATAAAAAAAAAAAAAATTCATAG	.	FAIL_NOTPRECISE	IMPRECISE;SVMETHOD=Snifflesv1.0.12;CHR2=chr15;END=23071638;STD_quant_start=11.768602;STD_quant_stop=31.671754;Kurtosis_quant_start=2.885832;Kurtosis_quant_stop=-1.708744;SVTYPE=INS;SUPTYPE=AL;SVLEN=76;STRANDS=+-;STRANDS2=20,1,20,1;RE=21;REF_strand=52,38;Strandbias_pval=0.000751535;AF=0.189189	GT:DR:DV	0/0:90:21
chr15	23080472	54636	N	GAAAGAGGAAGAATGGGGGGACGCGGGGTGGGGGGGAAAAAGAAAGAACTCGAAAGAGGACAAAAAAAAGAACCAGAAACGAAAACG	.	FAIL_NOTPRECISE	IMPRECISE;SVMETHOD=Snifflesv1.0.12;CHR2=chr15;END=23080510;STD_quant_start=26.258332;STD_quant_stop=54.180255;Kurtosis_quant_start=-0.265135;Kurtosis_quant_stop=5.915608;SVTYPE=INS;SUPTYPE=AL;SVLEN=87;STRANDS=+-;STRANDS2=1,12,1,12;RE=13;REF_strand=33,22;Strandbias_pval=0.00124787;AF=0.191176	GT:DR:DV	0/0:55:13
chr15	23082785	54637	N	CCTTGACGTCCGTCCGGCAGGCAGGCAGGACGGACCGGAACGCAAGAACCCCTAAGAAATCCCGCAGCAAAGGAGCGACAGACAGACCCATAGCCCGCAGAAATCAATACCGCCACCAGAGAATACGGCAATAACGCAAATCACACAAGGGTGCAATACATACATACTCCCGAACCCACTACCGCCCGACAGCCGCACGTCGCAGAAATCCCGACCGCCAGCACGCAGCCAGACGCAACCATCCGCGGACAGCCCGCCTTCCCGCACGCACCGAACAGAACCAGAGCCCGGACATCCCTCCCTCCCCTACCTCCCCCTCCGGTCCGGCTGTGACGTACGTGGCGGAGCGAGACGGGCCGCCGATCTTCGGTATAGTGCCTCCTTCCTCTGCCCCTCCGGCTGTATTCTCTTCCCTTTGGGGTTTTGGGTGTTTCCTACTTGCCCCAACCATTCCCCTTTTCCACAGCCCATCTCACCCCCCCTCTATCCTTTTTCTGTACCCTCT	.	FAIL_NOTPRECISE	IMPRECISE;SVMETHOD=Snifflesv1.0.12;CHR2=chr15;END=23083561;STD_quant_start=218.168284;STD_quant_stop=261.458792;Kurtosis_quant_start=2.728232;Kurtosis_quant_stop=-0.839882;SVTYPE=INS;SUPTYPE=AL,SR;SVLEN=140;STRANDS=+-;STRANDS2=9,5,9,5;RE=14;REF_strand=35,33;Strandbias_pval=0.557506;AF=0.170732	GT:DR:DV	0/0:68:14
chr15	23183535	54638	CTAAAAAAAAAAAAAAAAAAAAAAAAAAAAA	N	.	PASS	PRECISE;SVMETHOD=Snifflesv1.0.12;CHR2=chr15;END=23183571;STD_quant_start=3.162278;STD_quant_stop=2.752989;Kurtosis_quant_start=-2.124533;Kurtosis_quant_stop=-1.753585;SVTYPE=DEL;SUPTYPE=AL;SVLEN=-36;STRANDS=+-;STRANDS2=19,20,19,20;RE=39;REF_strand=44,46;Strandbias_pval=1;AF=0.302326	GT:DR:DV	0/1:90:39
chr15	23187297	54639	AAGATAAAGGTTTTCAGGGATCCCTGGGTGGCGCAGCGGTTTGGCGCCTGCCTTTGGCCCAGGGTGTGATCCTGGAGACCCGGGATCGAATCCCACGTCGGGCTCCCGGTGCATGGAGCCTGCTTCTCCCTCTGCCTTGTCTCTGCCTCTCTCTCTTTCTCTGTGACTATCATAAATAAATAAAAAAAAAAATTTAAAAAAAAAAAAA	N	.	PASS	PRECISE;SVMETHOD=Snifflesv1.0.12;CHR2=chr15;END=23187504;STD_quant_start=3.316625;STD_quant_stop=2.637865;Kurtosis_quant_start=15.291261;Kurtosis_quant_stop=-1.813906;SVTYPE=DEL;SUPTYPE=AL;SVLEN=-207;STRANDS=+-;STRANDS2=26,23,26,23;RE=49;REF_strand=53,49;Strandbias_pval=1;AF=0.324503	GT:DR:DV	0/1:102:49
chr15	23193796	54640	CCCCAGGGATTTTATTTTTTATTTATTTATTTTTTAAATTTATTTATTCATGATAGTCACACGGAGAGAAAGAGAGAGGCAGAGACACAGGCAGAGGGAGAAGCAGGCTCCAAGCACCGGGAGCCCGATGTGGGATTCGATCCCAGGTCTCCAGGATCGCGCCCTGGGCCAAAGGCAGGCGCCAAACCGCTGCGCCACCCAGGGATCCC	N	.	PASS	PRECISE;SVMETHOD=Snifflesv1.0.12;CHR2=chr15;END=23194007;STD_quant_start=1.665151;STD_quant_stop=1.279204;Kurtosis_quant_start=12.797750;Kurtosis_quant_stop=-1.298157;SVTYPE=DEL;SUPTYPE=AL;SVLEN=-211;STRANDS=+-;STRANDS2=21,24,21,24;RE=45;REF_strand=55,48;Strandbias_pval=0.479024;AF=0.304054	GT:DR:DV	0/1:103:45
chr15	23199511	54641	N	TTTTTTTTTTTTTTTTAGTGTGTTCAATTTACTAACATACAGAAGAACACCGCAGTGGCCGCGCACCCAGTCACTCCCACCCCCCACCTCCGCGCCTTCTAACCAACCGCCTAGTTCGTGGCCCGAGTTAGCATCTTTACGTTCTGTCTCCCTTTTCTGAGAAGCCCACACATTCTTCTCCCTTCCCTTATTTTCCATTTCACTATTATTTTATATTCCCCAAAGATGAGAACATATAAGGTTTTCCTTCCTCCGACTGAACTTACTTTCACTCAGATATACCCGCCAGTTCACATCCACGTTGAGCAAATAGGTGGGATTTGTCATTGTCTAATAGCTGGCGTAATATTCCCATTGTAGACAATAACCAACTCTTCTTTATCCATTCCATCTGTCGTTGTACAGATATTCG	.	PASS	PRECISE;SVMETHOD=Snifflesv1.0.12;CHR2=chr15;END=23199511;STD_quant_start=1.452966;STD_quant_stop=3.901567;Kurtosis_quant_start=11.944284;Kurtosis_quant_stop=11.342229;SVTYPE=INS;SUPTYPE=AL;SVLEN=412;STRANDS=+-;STRANDS2=15,21,15,21;RE=36;REF_strand=42,38;Strandbias_pval=0.319388;AF=0.310345	GT:DR:DV	0/1:80:36
chr15	23202524	54642	ATTTTGCTTCATTTCTTTTTTTTTTTTTTTTTTTTTTTTTT	N	.	PASS	PRECISE;SVMETHOD=Snifflesv1.0.12;CHR2=chr15;END=23202565;STD_quant_start=1.857418;STD_quant_stop=1.341641;Kurtosis_quant_start=-1.850002;Kurtosis_quant_stop=-1.740340;SVTYPE=DEL;SUPTYPE=AL;SVLEN=-41;STRANDS=+-;STRANDS2=22,19,22,19;RE=41;REF_strand=44,41;Strandbias_pval=0.851677;AF=0.325397	GT:DR:DV	0/1:85:41
chr15	23227232	54643	N	GTTTTGGTCGTGGCGGCAAATGGATTTACGGCACGCTGCTGTAGGGGTCGGTGACGATACCGGCTGGAATCCTGGGTTGCACAGTGGGGGGTTTTCTTCTTTCTGACTCTGTAACCACCGCTCTTATTTGCAGGCTTGGCACATCAGCAGTCGGCACAGACAATCAACTATTACCTGTCTTGTTCTTTCCCCCCCGTTTTTTTGTTTCGTTTTTTTTTTTTTTTTTTTTTTTTTTTTTTTTTTTTTTTTTTTTTTTTTTTTTTTTTTTTTTTTAGATTCTGCACTCGGGCAACCCCCAAGAAGGCGGCTGCGGCTTCCGTGCGGAACCCGGCCTCGGGCTCCTGCAGTCGGCGGCCCGGCCAGTGCGGGCCGCGGCGCGCCGAGGCCGGGCTGGCAGCTGCGGGATGCGCTCCCCGACCCGCGCCCGCCCGCGCCCCCGGAGCCCTCGAGCGCTGCGCTCCCGCGTCCGGGCGGCGGCATAGTGGGGGGGGGGGGACACGGGCGGCGCAGCCCGGGGGCAACCCGGCCCCGGGACCCCAGCCTCCGCCAAGAGTTGCGTTGGCGCCCGCAAGCCCGCCTTCCGCGGCCCCGGGGCTGGGACGGCGAGGCCGGGGCGCCGGGCGGGGGCTCCCGGACCGCTTGCCCCGCCGCCGCCGCCCGACCCCCGCGCGCGCACCACCGCCCGGCCCGGCCGCCCGGACAAACGTGCTCCCTCCGGCCTTCCCCCCCGCAGCCGCGGTCTCTCCGCCCCCCCCGGAGCCTGCGGCCGCCCGGACAAGCCCGGCGCCCCGGGTACGGGGGGCCGCTGGGGCACTGGGGGTCACGGGGCGCGGGAGGGGGGGCGCGGAAGGGGGCAAAGTGTCCCCTCTGCGCTCCGCACCCGCCGCACCTGCCGTAGCGCGCCCGTCCGCCGCTGATGCGGGTTCTGGTCGCTTGTGCGGGGCGCGGGCGCGCCGCACGCCGCCTTACCTCTGTCCAGGGTGAGGCGGCTGGACCACG	.	FAIL_NOTPRECISE	IMPRECISE;SVMETHOD=Snifflesv1.0.12;CHR2=chr15;END=23227235;STD_quant_start=2.713602;STD_quant_stop=285.920523;Kurtosis_quant_start=7.325929;Kurtosis_quant_stop=-1.876291;SVTYPE=INS;SUPTYPE=AL,SR;SVLEN=999;STRANDS=+-;STRANDS2=13,9,13,9;RE=22;REF_strand=0,0;Strandbias_pval=1;AF=1	GT:DR:DV	1/1:0:22
chr15	23232794	54644	N	TTAGAAAATTATTTTCTTTTTTTTTTTTCATTTTTTTATTCATTTATGATAGTCACAGATGCGAGAGAGAGAGAGGAGAGAGAGAGCAGAGAGAGAGAAGCAGCTCCATCGCCCCGGGCGAGCCCCGACGTGTGGATTCGATCCCGGATCTCCCGGATCGCGCCCTGGGCCAAAGGCAGGCGCAAAACGCTGCGCCACCCAGGGACCCT	.	PASS	PRECISE;SVMETHOD=Snifflesv1.0.12;CHR2=chr15;END=23232802;STD_quant_start=1.825742;STD_quant_stop=4.035556;Kurtosis_quant_start=17.175329;Kurtosis_quant_stop=5.129151;SVTYPE=INS;SUPTYPE=AL;SVLEN=200;STRANDS=+-;STRANDS2=18,24,18,24;RE=42;REF_strand=39,40;Strandbias_pval=0.567743;AF=0.347107	GT:DR:DV	0/1:79:42
chr15	23252415	54645	N	AGTTCGTTTAGAATAATTTTAGAAGTACAGGGATCCCTGGGTGGCGCAGCGGTTTTGGCGCTGCCTTTGGGCCCAGGGCGCGACCTGGAGACCCGGGATCGAATCCGCACGTCAAGGAGGCTCCCGGTGCATTGGAGCCTGCTTCTCCCTCGCCTGTGTCTCTGCCTAGCTCTATCTCTCAGTCTTTCATGATAAATAATAATAAATAAAATCTTTAAAAAAAAAAAAAAAAAAAAAAAAAAA	.	PASS	PRECISE;SVMETHOD=Snifflesv1.0.12;CHR2=chr15;END=23252423;STD_quant_start=3.932116;STD_quant_stop=5.378018;Kurtosis_quant_start=2.337836;Kurtosis_quant_stop=5.282905;SVTYPE=INS;SUPTYPE=AL;SVLEN=243;STRANDS=+-;STRANDS2=12,15,12,15;RE=27;REF_strand=42,63;Strandbias_pval=0.668583;AF=0.204545	GT:DR:DV	0/0:105:27
chr15	23308127	54646	N	ATCTAAACAATGTTTCTTTTTTTTTTTCTTTTTT	.	PASS	PRECISE;SVMETHOD=Snifflesv1.0.12;CHR2=chr15;END=23308129;STD_quant_start=1.238278;STD_quant_stop=1.914854;Kurtosis_quant_start=3.489252;Kurtosis_quant_stop=3.360450;SVTYPE=INS;SUPTYPE=AL;SVLEN=32;STRANDS=+-;STRANDS2=16,14,16,14;RE=30;REF_strand=46,48;Strandbias_pval=0.834183;AF=0.241935	GT:DR:DV	0/0:94:30
chr15	23332314	54647	N	AGACCGAAAAAAAAAAGAAGGAAACGGGAGAACCGAACCAAAC	.	FAIL_NOTPRECISE	IMPRECISE;SVMETHOD=Snifflesv1.0.12;CHR2=chr15;END=23332317;STD_quant_start=14.481022;STD_quant_stop=22.199099;Kurtosis_quant_start=2.960755;Kurtosis_quant_stop=-1.013589;SVTYPE=INS;SUPTYPE=AL;SVLEN=51;STRANDS=+-;STRANDS2=5,13,5,13;RE=17;REF_strand=41,52;Strandbias_pval=0.296067;AF=0.154545	GT:DR:DV	0/0:93:17
chr15	23337699	54648	N	CCCGAACCCGCGCCCCCGGCCCACTGCCGAGGTCGGGGGGAACCCCCAGCGGCCGCCCGCCCCGCCCGCCCCCGCACCCGCCCACCCGGGCTGCCCCCCGCGCCCCCGCCCCCGCCCCCGCCGCTCCCGCGCCTGGCGTCCGTTTTTCGTACCCCGCAACATACGGCCACAAACTGTGCCAGCCGAACCCCCCCTCACGGGCCCAAGGACCCCCGGGGGAGCCGACCCCCTCCGCCTCCCATCCCTGCCCCCCGGGAGCCGCCCCCCCGCACCCCCCGCGGGCGGGCCCCCACGCCCCCCCCCTGGGAAGCCGCCCCCCGCCCCCCTTCCACCCTGGCCTCCCCGGGGAGCCGAACCCCACGCCCCCTTCCGGCCCCCTCCGCCCACGGCCGCTCCCTCCCTGGCCCCCCAGAGACCGGCCTATCGGGCTCCCCCCGGCCCCCTCCCTGCCCCCGCGGAAAAGCGCCCACGCCGCCCCCCAGCCGCACCCGCCCCCCAAGGAGCCCGCCCCCGGGAACCGCCCCCATCCCCCCAAGCCCCTGGCCCGAACCCCCGCCCCGGTCCTGGCCCCCCCCCCGGCCCCCGGGAGCTGCCCGCCCGCCCCGCCCCCCCCGGAGGCCGCCCACGACCCTCCTGCACCCCGCCCCCGCGCCCCCCCCCAGCCGTTTCCCCCCCCCCCCCCCTCCCCCGCCGCCCGGGAAGCCGCGGTCGGGAGCGACGGGGCCGGCGCACACCTGCGGGCACGGTCGCGGGGCCGATGAAGCGCGTTCCTGGGCTTTGCAGTTGCCGCCAAGTCGCGGAGCGCCGAGCGGCCTCGGGGGCCCCTGCCCGGGTCCCGCACGTTCCGCCGCGGGAGCCGGCCCGGAGCACCGC	.	FAIL_NOTPRECISE	IMPRECISE;SVMETHOD=Snifflesv1.0.12;CHR2=chr15;END=23337699;STD_quant_start=0.522233;STD_quant_stop=14.080935;Kurtosis_quant_start=7.009328;Kurtosis_quant_stop=2.312229;SVTYPE=INS;SUPTYPE=AL,SR;SVLEN=1540;STRANDS=+-;STRANDS2=9,14,9,14;RE=23;REF_strand=0,0;Strandbias_pval=1;AF=1	GT:DR:DV	1/1:0:23
chr15	23339566	54649	N	GTCAGGTTACTGAGGGTGAGGGTTAGTTGTGGTTGC	.	FAIL_GAP	PRECISE;SVMETHOD=Snifflesv1.0.12;CHR2=chr15;END=23339569;STD_quant_start=0.316228;STD_quant_stop=3.114482;Kurtosis_quant_start=1.512571;Kurtosis_quant_stop=1.537709;SVTYPE=INS;SUPTYPE=AL;SVLEN=31;STRANDS=+-;STRANDS2=4,13,4,13;RE=17;REF_strand=35,49;Strandbias_pval=0.184545;AF=0.168317	GT:DR:DV	0/0:84:17
chr15	23339566	54650	N	<DEL/INV>	.	PASS	PRECISE;SVMETHOD=Snifflesv1.0.12;CHR2=chr15;END=23339615;STD_quant_start=0.242536;STD_quant_stop=0.000000;Kurtosis_quant_start=-1.670068;Kurtosis_quant_stop=1.724639;SVTYPE=DEL/INV;SUPTYPE=NR;SVLEN=-49;STRANDS=+-;STRANDS2=17,17,17,17;RE=34;REF_strand=35,49;Strandbias_pval=0.421413;AF=0.288136	GT:DR:DV	0/0:84:34
chr15	23373544	54651	N	GGCACGGACACCCCAGATCCCACTAACTTCACTTGCATCCCCAGGCTTTACTGCACATATCTGGCGCCCACTT	.	PASS	PRECISE;SVMETHOD=Snifflesv1.0.12;CHR2=chr15;END=23373549;STD_quant_start=5.069517;STD_quant_stop=4.679744;Kurtosis_quant_start=6.414013;Kurtosis_quant_stop=-0.363413;SVTYPE=INS;SUPTYPE=AL;SVLEN=73;STRANDS=+-;STRANDS2=9,12,9,12;RE=21;REF_strand=45,46;Strandbias_pval=0.634647;AF=0.1875	GT:DR:DV	0/0:91:21
chr15	23427664	54652	N	AAATTGGGAATCCCGGGGTGGCGCAGCGGTTGAGCGCCGGCCTTTTTGGCGCAGGCGCGATCCGGGAGACCCGGGATCGAATCCCACTCGGGCTCCCCGGTGCTGGAGCTGCTTCTCCCTCGGCCGTTGGTCTCTGCCTCTCTCTCACAATCTCTCTCTGTGACTAGCATAAATAAAATGAAAAAAAAAAATGTAAAAAAAAAGA	.	PASS	PRECISE;SVMETHOD=Snifflesv1.0.12;CHR2=chr15;END=23427664;STD_quant_start=0.760886;STD_quant_stop=5.031480;Kurtosis_quant_start=3.895910;Kurtosis_quant_stop=6.014185;SVTYPE=INS;SUPTYPE=AL;SVLEN=204;STRANDS=+-;STRANDS2=17,21,17,21;RE=38;REF_strand=37,41;Strandbias_pval=0.844235;AF=0.327586	GT:DR:DV	0/1:78:38
chr15	23431303	54653	N	TCATTTGCCATTTTCCATTTTGTCTTTTTCTTTTCTTTCTTTTTTTGTGTTTGGTTGTG	.	FAIL_NOTPRECISE	IMPRECISE;SVMETHOD=Snifflesv1.0.12;CHR2=chr15;END=23431312;STD_quant_start=8.361166;STD_quant_stop=12.131851;Kurtosis_quant_start=1.295683;Kurtosis_quant_stop=-1.270318;SVTYPE=INS;SUPTYPE=AL;SVLEN=40;STRANDS=+-;STRANDS2=19,4,19,4;RE=23;REF_strand=40,41;Strandbias_pval=0.00455335;AF=0.221154	GT:DR:DV	0/0:81:23
chr15	23443652	54654	N	CCCCCCCTCACAGACCACCCCACCAACCCACCCCCCCCCGCCC	.	FAIL_NOTPRECISE	IMPRECISE;SVMETHOD=Snifflesv1.0.12;CHR2=chr15;END=23443654;STD_quant_start=5.422177;STD_quant_stop=15.378556;Kurtosis_quant_start=-1.439531;Kurtosis_quant_stop=2.178913;SVTYPE=INS;SUPTYPE=AL;SVLEN=50;STRANDS=+-;STRANDS2=1,20,1,20;RE=21;REF_strand=47,54;Strandbias_pval=0.000171545;AF=0.172131	GT:DR:DV	0/0:101:21
chr15	23449001	54655	N	TTCATTTTTTTTTTTTAAATTTTTTTTTTTCATTATTTATGCTAGTCACACCGAGAGAGAGAGAGAGCGGATGCAGAGAACTATAGGCAGAGGGAGACGCAGGCTCCATGCACCGGGAGCCCGACGTGATGGGATTCGCTCCCGGTCCCCACGGATCGTGCCCTGGTCCAAAGGCCGTCCGCTAAACCCCCGCTCCACCCAGGGTCCCCTGTTG	.	PASS	PRECISE;SVMETHOD=Snifflesv1.0.12;CHR2=chr15;END=23449010;STD_quant_start=4.415880;STD_quant_stop=4.049691;Kurtosis_quant_start=5.748796;Kurtosis_quant_stop=6.909581;SVTYPE=INS;SUPTYPE=AL,SR;SVLEN=210;STRANDS=+-;STRANDS2=15,26,15,26;RE=41;REF_strand=39,51;Strandbias_pval=0.56662;AF=0.312977	GT:DR:DV	0/1:90:41
chr15	23468353	54656	TAATAGTCTTTTATCTTTTTTTAAAATTTTTATTTACTTATGATAGTCACAGAGAGAGAGAGAGGCACAGAGAAACAGGCAGAGGGAGAAGCAGGCTCCATGCACCGGGAGCCCGACGTGGGATTCAATCCCGGGTCTCCAGGATCGCGCCCTGGGCCAAAGGCAGGCGCCAAACCGCTGCGCCACCCAGGGATCCC	N	.	PASS	PRECISE;SVMETHOD=Snifflesv1.0.12;CHR2=chr15;END=23468542;STD_quant_start=2.253203;STD_quant_stop=2.417882;Kurtosis_quant_start=0.980557;Kurtosis_quant_stop=-1.615428;SVTYPE=DEL;SUPTYPE=AL;SVLEN=-189;STRANDS=+-;STRANDS2=13,14,13,14;RE=27;REF_strand=40,45;Strandbias_pval=1;AF=0.241071	GT:DR:DV	0/0:85:27
chr15	23485469	54657	N	AGAAATGACTTGTTGGTGGATCCTGGTGGCTCAGCGGTTTGGCGCCTGCATTTGGCCCAGGCAAGATGCGTGGAGACGCCGGGATCGAATCCCAAATCAAGGCCTCCCCAGTGCATGGAGGCCTGCTTCTCCACTCTGCCTGTGTCCTCACTGCCTCTCTCTCCTCTGTGACTAGCAAAATAAATAAAAATAAAAAAAAATTAAACAAAAAAAAAAGTGTTAAAAAAAAAAAAAAAAAAAAAAAAAAAAAAAAAAAA	.	FAIL_NOTPRECISE	IMPRECISE;SVMETHOD=Snifflesv1.0.12;CHR2=chr15;END=23485468;STD_quant_start=123.509109;STD_quant_stop=108.921990;Kurtosis_quant_start=6.175774;Kurtosis_quant_stop=5.369121;SVTYPE=INS;SUPTYPE=AL;SVLEN=260;STRANDS=+-;STRANDS2=8,3,8,3;RE=11;REF_strand=55,40;Strandbias_pval=0.519115;AF=0.103774	GT:DR:DV	0/0:95:11
chr15	23498952	54658	AAAGATTCTAATATTCACTGGAGGGTATTATGCTGAGTGAAGTAAGTCAGTCGGAGAAGGACAAACATTATATGTTCTCATTCATTTGGGGAATATAAATAATAGTGAAAGGGAATATAAGGGAATGGAGAAGAAATGTGTGGGAAATATCAGAAAGGGAGACAGAACGTAAAGACTGCTAACTCTGGGAAACGAACTAGGGGTGGTAGAAGGGGAGGAGGGCGGGGGGTGGGAGTGAATGGGTGACGGGCACTGGGTGTTATTCTGTATGTTAGTAAATTGAACACCAATAAAAAATAAATTAAAAAAAA	N	.	PASS	PRECISE;SVMETHOD=Snifflesv1.0.12;CHR2=chr15;END=23499262;STD_quant_start=5.113009;STD_quant_stop=4.229995;Kurtosis_quant_start=9.445828;Kurtosis_quant_stop=0.282503;SVTYPE=DEL;SUPTYPE=AL;SVLEN=-310;STRANDS=+-;STRANDS2=26,30,26,30;RE=56;REF_strand=39,43;Strandbias_pval=1;AF=0.405797	GT:DR:DV	0/1:82:56
chr15	23508337	54659	TAAAGCCTTTGTGGTGAACTGAGGCTAGTGTCCTGAGCTTGCTTGCTTTTTCTTTCTTTCTATCTT	N	.	PASS	PRECISE;SVMETHOD=Snifflesv1.0.12;CHR2=chr15;END=23508407;STD_quant_start=0.547723;STD_quant_stop=4.764452;Kurtosis_quant_start=-1.395196;Kurtosis_quant_stop=-1.738550;SVTYPE=DEL;SUPTYPE=AL;SVLEN=-70;STRANDS=+-;STRANDS2=4,17,4,17;RE=21;REF_strand=43,44;Strandbias_pval=0.0140503;AF=0.194444	GT:DR:DV	0/0:87:21
chr15	23508646	54660	N	GACAAAAACTGGGAGAGCGAGGAAAAACGAAAAACAGAAGAAAAC	.	PASS	PRECISE;SVMETHOD=Snifflesv1.0.12;CHR2=chr15;END=23508645;STD_quant_start=6.525591;STD_quant_stop=6.403124;Kurtosis_quant_start=2.739622;Kurtosis_quant_stop=2.979171;SVTYPE=INS;SUPTYPE=AL;SVLEN=45;STRANDS=+-;STRANDS2=16,9,16,9;RE=25;REF_strand=41,47;Strandbias_pval=0.173725;AF=0.221239	GT:DR:DV	0/0:88:25
chr15	23516321	54661	N	TGCACTCCTACACCTGGGGAAGCACACAGCATTGCTCACAAGCTGAATTATATGAGTTGCCTAAGAAACCATTTCTTTTTTATTTATTATTATTCTTCTTATTATTATTTTTACATATAGCCATTTTACAAAGCAGAAACCCCCCACTTTTTATTGTGCAAAACTTTAATTCTCTATAAATATTGCATCACCACAAGCCAGAGTGAACTGTTAAAACTTAAGTCGACTCCTAATGTCACTTTCGCCCTGCTCATCACCTCCCAATCACTCCTGTCTCTCTGAGAAGAAAAGCACCGCAGCAGTTAGGACCCCCCCCCCCCCCCCCCCCGCCCCCCTGATCCCTCTGCAGCTTCCGTATTCAGCTGTACCTCACCCAGCCGACACGCCTCCTGCCTCCACTTCCTGCAAGCCGCTCAGCCCTTGTTGTGCCCTCAAGATCTTCATGCCCACTCTTCTCCTCTGTCCGGAATGCTTGGCCCTCTATCTCCGTCCATACTCATATTACTTTGGTCTACTCCCTCTCGACTTCTACTATTTTACTCACATGTCATCTTCTTCTGCCGTCTCCTTCCTCCCTTCCTTTAACCCCCACCCAGCCATTTTGACCCTGCTTTCCTCGATTTATTTTCTCCCATGGAACTTATCTTCTAACCAGAGTATCATTCACACCTCAGTCTCATTATATCCCCATTTAATATGAGCTTCAAGAGGACCAATGTTTTCCCATATTCTGTTTAGATATCTATTAGTAAGCCTCTAGCAACAAGGTCCGGCACAGACAAGGTGCTCATAAACAGCTCGTGCACGTTGAACCTGTCTGTTCATCGTCACATTTAGGGGGTTCCTTGTGTCAGCATAATTGAGCCCCATTGATGTTCTATTTTTTGTATCCCCAATAGCTTTTCTATTTTGCGTACAGGCCATTCAGGGTTTTAGGTTTTCAAAACACAAGTAATAATAATAATAAAAAAAGTCTTAAGTCTGTCTCCCCTTGAGTGGTCGTGTGCGGGGAATCCAACACCCATCCAGCTATCCACCCAAGTCTGATCTGGCTTGCGAGATCCCC	.	FAIL_NOTPRECISE	IMPRECISE;SVMETHOD=Snifflesv1.0.12;CHR2=chr15;END=23516321;STD_quant_start=0.277350;STD_quant_stop=23.317211;Kurtosis_quant_start=6.939607;Kurtosis_quant_stop=-0.299748;SVTYPE=INS;SUPTYPE=AL,SR;SVLEN=2105;STRANDS=+-;STRANDS2=11,16,11,16;RE=27;REF_strand=0,0;Strandbias_pval=1;AF=1	GT:DR:DV	1/1:0:27
chr15	23546574	54662	N	TCTGTCTTCTGTCGTATCTGTCATTTCGTTCGTCTTGCTGTCGGG	.	FAIL_NOTPRECISE	IMPRECISE;SVMETHOD=Snifflesv1.0.12;CHR2=chr15;END=23546576;STD_quant_start=16.792856;STD_quant_stop=31.296239;Kurtosis_quant_start=-1.113840;Kurtosis_quant_stop=-1.542014;SVTYPE=INS;SUPTYPE=AL;SVLEN=62;STRANDS=+-;STRANDS2=18,4,18,4;RE=22;REF_strand=50,41;Strandbias_pval=0.0280272;AF=0.19469	GT:DR:DV	0/0:91:22
chr15	23555962	54663	N	GAAGTCCATAATCGTAAAGAGTTTAAAATATGAAAAATGCCTGCCCACCAGCCAGAAAAATAGTTTTTTCTGTTTCAATTCTCAAGTGTAAAATTGAAGAAAAAACATATTTATTTACTGCATAACAAATGTTTGTGAAAATAATTTAAAAAAAATCCATAGGTACTTTTTCCCTAGAAGTTGAGAGTAGTTATAGCATATAAAATGTCTGGGCACCCAGGTGCTCAGCGGTTGAGCGCCGGCCGTCCGCCCAAGCATGAAAATCCTGGAGACCATGGGATGCGAGTCCCACATCGGGGCGCCCTGCAAATGGAGCCGGCTCTCCCTCTACCTGTGTCTCTGCCGCTCTCTGGTCTCTCATGAATAATAATAAAATCTCTTTAAAAAATAAAATGTCTTTATAATATGTGCGTATATGTGGTCATGTATATAAATCAGTCCAATGCAAAGAATGTTTATTACAATGTATTAGCTATAATACACAGTATTGCAACATAGTTATGCGCAATTCATTTAGAAAAATGAATTAAGTTTTTTGTGTTCAGAGTTTAGGGCAATACATAACAGAAAAACACAGATATACGATATTGTGACACTTAGAGTAGCTTCACAGCCTTTTAGGCTATATTTAGAACAAATTGAATACACATTCATATTCTGCCGTAGTATCATTATTTGCTCCTGCATTTTGTTATTTTTTCTAGGTTTACAGTGTATAATATAAAACT	.	FAIL_NOTPRECISE	IMPRECISE;SVMETHOD=Snifflesv1.0.12;CHR2=chr15;END=23555961;STD_quant_start=27.182390;STD_quant_stop=40.384913;Kurtosis_quant_start=10.988664;Kurtosis_quant_stop=-0.167663;SVTYPE=INS;SUPTYPE=AL,SR;SVLEN=718;STRANDS=+-;STRANDS2=23,12,23,12;RE=35;REF_strand=29,21;Strandbias_pval=0.505858;AF=0.411765	GT:DR:DV	0/1:50:35
chr15	23555885	54664	N	CCTAGATATGGTCATAATAAGCAAATTTAATAATGTGGCTCAGTATACTGGGTACATCTTAGTACATTTGCTAAAAGTTGGGGCGGTGTCTAGGTGGGGTCAGTTCTGATTAGATTCCTTGCTCCCTATGGCATGATCTATGATGTCTATTTAAAGAGAGTTAAGATCAGGTCTGGAATGAGCACAGAATAGAGGACGCAATGAC	.	FAIL_NOTPRECISE	IMPRECISE;SVMETHOD=Snifflesv1.0.12;CHR2=chr15;END=23555889;STD_quant_start=11.171392;STD_quant_stop=61.881338;Kurtosis_quant_start=0.832191;Kurtosis_quant_stop=-1.697372;SVTYPE=INS;SUPTYPE=AL;SVLEN=254;STRANDS=+-;STRANDS2=12,6,12,6;RE=18;REF_strand=29,21;Strandbias_pval=0.584288;AF=0.264706	GT:DR:DV	0/0:50:18
chr15	23555927	54665	N	GAAGTCCATAATCCCAAAGAGTTTCAATATGAAAAATCTGCTGCCACACATAAAAATAGTTTTCTGTTTCACTTCTCATTTTGTTTAAAATTGAATAAAAAACATCTTAATTTCACATGCATAACCAATTTTGCAGCGAACAATACAATTTTTAAAAAACGAATCCATAAGGTACCTTATCTAGAAGTGAGAGTATTTATCTACATATACAAGTCTGGGCAGCCCAGGTGGCTAGCGGTTTAGCGCCTTTGCCTTGCCCACGGCATGATCCTGGGACCGGGTATCGCGTCCCACCTGGGCTCCTTGCATTGGAGCGCTTTCTCCCTCTACCTGTGTTCTCTGCTCTCCTCTGTGTCTTATGAATAACAAACTACATCTCTTTAAAAAATAAAATGTTTTATCAATTTGTGCATAATCGTGCATTTATATAAACTCAATTCCCAATGACCCTCATTTACCATTATTAGCTCTTCATACACATCTTTCAACCTATATTGTTTGCGTGACCGCCCGTTCACAAGCTACTGACCCGTGCATACGTATTCCCTGGCTTTGTATCAGCACTTTGTCCTCCACCATATATAAGTGTCGCCGACACAAAGACTCCAGCTTCTGACTGCGACTACAACCCCCCCCACCTACGACCCCCCGCCAAACAAAACAAAAACCTTCAGCGCGACATCTGCTTGGCGGACACAGGACCCAGTCACTTCTACATCTGTATTTGGTAGTCTGCAGTGCTTGTTGTGTTGCCGTGTAGGTGGTGGGTGTGGGCGGGCTCTTCTAGGGTGGGGTGGTAGGGATCCGCACCACAATCAAATTGTATGTCTTTTTCAAGGTGATAAGTCGTAAGGCTTGCGCTGATCCGCGTAGGACGAGGCTGTGAAAGATCTTAGAAGTAGACTCGTTTATAATTGATGCAGCTGTACCAGTCAATGTCCATCTGCGGCCCCAGTACATTGTACCTGATTGTATAACACAAGCAATTCTCGCGCCACTGGTGTA	.	FAIL_NOTPRECISE	IMPRECISE;SVMETHOD=Snifflesv1.0.12;CHR2=chr15;END=23556062;STD_quant_start=23.748684;STD_quant_stop=105.881538;Kurtosis_quant_start=-0.487156;Kurtosis_quant_stop=-2.203379;SVTYPE=INS;SUPTYPE=AL;SVLEN=684;STRANDS=+-;STRANDS2=9,9,9,9;RE=18;REF_strand=37,24;Strandbias_pval=0.430838;AF=0.227848	GT:DR:DV	0/0:61:18
chr15	23588337	54666	N	AATTTCAGATAGTTTATTTTTTATATTTTTGTTGTTTTTTTTTGTTTTTTTGTTTGTTTTATTTTTTTT	.	PASS	PRECISE;SVMETHOD=Snifflesv1.0.12;CHR2=chr15;END=23588339;STD_quant_start=3.611325;STD_quant_stop=3.910456;Kurtosis_quant_start=7.004879;Kurtosis_quant_stop=4.707947;SVTYPE=INS;SUPTYPE=AL;SVLEN=67;STRANDS=+-;STRANDS2=29,19,29,19;RE=48;REF_strand=56,49;Strandbias_pval=0.484257;AF=0.313725	GT:DR:DV	0/1:105:48
chr15	23596735	54667	N	ACAAGTTAGGAGGGAGCCCTGGGTGGCGCAGCAGTTTGTGGCCTGCCTTTTGGCCCAGGGCGATCCTGGAGACACGGGATCGAATCGCCACGTCGGGCTGCCCCGGTGATGGAGTCCTGCCTTCTCCCGCCTGCTATGGCTCTGCCTCTCGCTGCTCTGTGACGATCATAATAAATAAAATTAAAAAAAAAA	.	PASS	PRECISE;SVMETHOD=Snifflesv1.0.12;CHR2=chr15;END=23596746;STD_quant_start=3.483728;STD_quant_stop=6.204837;Kurtosis_quant_start=5.797215;Kurtosis_quant_stop=6.907929;SVTYPE=INS;SUPTYPE=AL;SVLEN=195;STRANDS=+-;STRANDS2=16,28,16,28;RE=44;REF_strand=48,48;Strandbias_pval=0.147439;AF=0.314286	GT:DR:DV	0/1:96:44
chr15	23630176	54668	N	AGTGGATCCCCTCGGTGGCGCATTGGTTTAGCCTCCATGCCTTGCAGCCAGGGCGCGATCTGGAGACCCGGGCGGTTTGAATCCCACTTCCAGGCTCTCCCGGTGCCTGGAGCCTGCTCTCCTCCTCCTGTGTCTGCCTCTCTCTTCTCTCTCTCTGTGACTATCATAACATATAAATAAAAAAAAAAATCTAAAAAAAAAAAAAACAAAAAAAAAACGATACTATTGT	.	PASS	PRECISE;SVMETHOD=Snifflesv1.0.12;CHR2=chr15;END=23630180;STD_quant_start=1.025978;STD_quant_stop=4.553772;Kurtosis_quant_start=5.399442;Kurtosis_quant_stop=3.453600;SVTYPE=INS;SUPTYPE=AL;SVLEN=237;STRANDS=+-;STRANDS2=23,16,23,16;RE=39;REF_strand=45,35;Strandbias_pval=0.844892;AF=0.327731	GT:DR:DV	0/1:80:39
chr15	23648498	54669	TTTGTTTTTGTTTTTTTTTTTTTTTTTTTTTTTATGATAGTCACAGAGAGAGAAAGGGAGAGAGGCAGAGACATAGGCAGAGGGAGAGGCAGGCTCCATGCACCGGGAGCCTGATGTGGGATTCGATCCCGGGTCTCCAGGATCGTGCCCTGGGCCAAAGGCAGGCGCCAAACCGCTGCGCCACCCAGGGATCC	N	.	PASS	PRECISE;SVMETHOD=Snifflesv1.0.12;CHR2=chr15;END=23648688;STD_quant_start=2.600905;STD_quant_stop=1.878673;Kurtosis_quant_start=-1.999807;Kurtosis_quant_stop=-1.565700;SVTYPE=DEL;SUPTYPE=AL;SVLEN=-190;STRANDS=+-;STRANDS2=17,17,17,17;RE=34;REF_strand=47,53;Strandbias_pval=0.843333;AF=0.253731	GT:DR:DV	0/0:100:34
chr15	23716314	54670	N	TTGAAAAATAAGTTCATGGGAATCCCTAGGGGTGGCGGCACAGCGGTGTGGGCGCCTGCCTTTGCCCAGGGCGCGATCCTGGAGAGGACCCGGGATCGGATCCAACATCGGGCTCCTGGTGCAATGGAGGCCTGCCTTCTTCCTGCCCCTCGGACTGTGTCGCTGCGCCGCTCTCTCTGCGCTCTGTGACGATCATAATAAATAAAAAAATTTAGAAAAAAAAATTAAAAAAAAAAAAAAAAAAAA	.	PASS	PRECISE;SVMETHOD=Snifflesv1.0.12;CHR2=chr15;END=23716329;STD_quant_start=3.051639;STD_quant_stop=9.069179;Kurtosis_quant_start=-0.256603;Kurtosis_quant_stop=-0.243492;SVTYPE=INS;SUPTYPE=AL;SVLEN=230;STRANDS=+-;STRANDS2=15,17,15,17;RE=32;REF_strand=44,51;Strandbias_pval=1;AF=0.251969	GT:DR:DV	0/0:95:32
chr15	23741355	54671	AAAAGCTTTTATGAAAAAAAAAAAAAAAACTAAAAAAAAAAAAAAAAAAA	N	.	PASS	PRECISE;SVMETHOD=Snifflesv1.0.12;CHR2=chr15;END=23741405;STD_quant_start=2.431930;STD_quant_stop=2.177810;Kurtosis_quant_start=-1.631993;Kurtosis_quant_stop=-1.721011;SVTYPE=DEL;SUPTYPE=AL;SVLEN=-50;STRANDS=+-;STRANDS2=35,35,35,35;RE=70;REF_strand=39,43;Strandbias_pval=0.870802;AF=0.460526	GT:DR:DV	0/1:82:70
chr15	23747364	54672	AAAACAACTTTAGGGATCCCTGGGTGGCGCTGCGGTTTAGCGCCTGCCTTTGGCCCAGGGCGCGATCCTGGAGACCCGGGATCGAATCCCACATCGGGCTCCCGGTGCATGGAGCCTGCTTCTCCCTCTGCCTGTGTCTCTGCCTCTCTCTCTCTCTCTGTGTGACTATCATAAATAAATAAAAATTAAAAAAAAAAATCTATAGTATTGAC	N	.	PASS	PRECISE;SVMETHOD=Snifflesv1.0.12;CHR2=chr15;END=23747576;STD_quant_start=3.178050;STD_quant_stop=3.492850;Kurtosis_quant_start=18.164440;Kurtosis_quant_stop=0.499083;SVTYPE=DEL;SUPTYPE=AL;SVLEN=-212;STRANDS=+-;STRANDS2=28,33,28,33;RE=61;REF_strand=36,42;Strandbias_pval=1;AF=0.438849	GT:DR:DV	0/1:78:61
chr15	23748277	54673	CAAGATAATTTTTTTTTTAATTTTTTTTATTTATTTGTGATAGTCACAGAGAGAGAGAGAGAATGAGGCAGAGACACAGGCAGAGGGAGAAGCAGGCTCCATGCACCGGTAGCCCGATGTGGGATTCGATCCCGGGTCTCCAGGATCGCGCCCTGGGCCAAAGGCAGGCGCCAAACCGCTGCGCCACCCAGGGATCCCTAAT	N	.	PASS	PRECISE;SVMETHOD=Snifflesv1.0.12;CHR2=chr15;END=23748479;STD_quant_start=4.939636;STD_quant_stop=4.062019;Kurtosis_quant_start=-1.560323;Kurtosis_quant_stop=-1.705469;SVTYPE=DEL;SUPTYPE=AL;SVLEN=-202;STRANDS=+-;STRANDS2=7,6,7,6;RE=13;REF_strand=41,44;Strandbias_pval=0.771908;AF=0.132653	GT:DR:DV	0/0:85:13
chr15	23758539	54674	AAAAATAAAATAAAATTGGGATCCCTGGGTGGCGCAGCGGTTTGGTGCCTGCCTTTGGCCCAGGGCACGATCCTGGAGACCCGGGATCGAATCCCACGTCAGGCTCCCGGTGCATGGAGCCTGCTTCTCCCTCTGCCTGTGTCTCTGCCTCTCTCTCTCTCTCTCTCTCTTTGTGTGACTATCATAAATAAATAATAAAATAAATATTAAAAAAAATAAAAT	N	.	PASS	PRECISE;SVMETHOD=Snifflesv1.0.12;CHR2=chr15;END=23758755;STD_quant_start=3.300287;STD_quant_stop=3.506750;Kurtosis_quant_start=9.639757;Kurtosis_quant_stop=6.670336;SVTYPE=DEL;SUPTYPE=AL;SVLEN=-216;STRANDS=+-;STRANDS2=35,39,35,39;RE=74;REF_strand=47,48;Strandbias_pval=0.87685;AF=0.43787	GT:DR:DV	0/1:95:74
chr15	23768005	54675	N	AAGATGGGTCACACTCAAAAAAAAAAAAAAAAAAAAAA	.	PASS	PRECISE;SVMETHOD=Snifflesv1.0.12;CHR2=chr15;END=23768005;STD_quant_start=3.000000;STD_quant_stop=4.853407;Kurtosis_quant_start=7.143316;Kurtosis_quant_stop=1.897713;SVTYPE=INS;SUPTYPE=AL;SVLEN=38;STRANDS=+-;STRANDS2=25,30,25,30;RE=55;REF_strand=52,54;Strandbias_pval=0.740121;AF=0.341615	GT:DR:DV	0/1:106:55
chr15	23800989	54676	N	ACCAACAAACACACAAACATCACAATTTACTTCCCG	.	PASS	PRECISE;SVMETHOD=Snifflesv1.0.12;CHR2=chr15;END=23800989;STD_quant_start=1.949359;STD_quant_stop=4.438468;Kurtosis_quant_start=6.971574;Kurtosis_quant_stop=6.704272;SVTYPE=INS;SUPTYPE=AL;SVLEN=207;STRANDS=+-;STRANDS2=9,12,9,12;RE=21;REF_strand=51,47;Strandbias_pval=0.479752;AF=0.176471	GT:DR:DV	0/0:98:21
chr15	23811711	54677	N	CTATAAGCCACGCAAACCAAAAAAAAAAAACAAAAC	.	PASS	PRECISE;SVMETHOD=Snifflesv1.0.12;CHR2=chr15;END=23811716;STD_quant_start=1.949359;STD_quant_stop=2.966479;Kurtosis_quant_start=-1.672708;Kurtosis_quant_stop=-0.065253;SVTYPE=INS;SUPTYPE=AL;SVLEN=34;STRANDS=+-;STRANDS2=7,14,7,14;RE=21;REF_strand=52,56;Strandbias_pval=0.239872;AF=0.162791	GT:DR:DV	0/0:108:21
chr15	23821177	54678	AAAAATAACAGATTAAAAAAAAAAAGTAAAAA	N	.	PASS	PRECISE;SVMETHOD=Snifflesv1.0.12;CHR2=chr15;END=23821209;STD_quant_start=1.463850;STD_quant_stop=1.603567;Kurtosis_quant_start=-1.213735;Kurtosis_quant_stop=-1.537051;SVTYPE=DEL;SUPTYPE=AL;SVLEN=-32;STRANDS=+-;STRANDS2=35,21,35,21;RE=56;REF_strand=56,46;Strandbias_pval=0.40221;AF=0.35443	GT:DR:DV	0/1:102:56
chr15	23833534	54679	N	ATACTACTAAATTAGGGATCCCTGGGTGGCTCAGCGTTTAGCGCCTGCTTTCGGCCTCCGGGCGCGATCCTAGGGTAACCGGGAAATCGTGTCCCACGTCGGGCTCCCTGGTTGCATGGAGCCCTGCTTCTCTCTCTGCCTGTCGTCTCTGCCCTCGCTTCTCTCTCTGTGACATCATAAATAAATCAAAAATTAAAAAAAATCTTCACATAAAAAAAAATACATA	.	PASS	PRECISE;SVMETHOD=Snifflesv1.0.12;CHR2=chr15;END=23833533;STD_quant_start=1.286019;STD_quant_stop=5.526162;Kurtosis_quant_start=7.737538;Kurtosis_quant_stop=12.895193;SVTYPE=INS;SUPTYPE=AL;SVLEN=223;STRANDS=+-;STRANDS2=27,26,27,26;RE=53;REF_strand=50,39;Strandbias_pval=0.602996;AF=0.373239	GT:DR:DV	0/1:89:53
chr15	23841142	54680	TTTCTTTCTTTCTTTCTTTCTTTCTTTCTTCTTTCTTTCTTTCTCTTTCTTTCTCTTTCTTTCTCTTTCTTTCTTTCT	N	.	FAIL_NOTPRECISE	IMPRECISE;SVMETHOD=Snifflesv1.0.12;CHR2=chr15;END=23841215;STD_quant_start=16.640586;STD_quant_stop=18.448947;Kurtosis_quant_start=-2.235175;Kurtosis_quant_stop=-2.200556;SVTYPE=DEL;SUPTYPE=AL;SVLEN=-73;STRANDS=+-;STRANDS2=12,11,12,11;RE=23;REF_strand=41,45;Strandbias_pval=0.815374;AF=0.211009	GT:DR:DV	0/0:86:23
chr15	23849549	54681	N	TTAAAAGATTTTTATTTATTGGGATCCCTGTGGAGGCGCAGCGTTTGCGCCGCATGCCTTTGGGCCCAGGCTCGCGTTCCTGGATGACCCGGGATCGAATCACGTCCAGGCTCCCGGAGTTTTTGCATGGAGCCTGCTCTCTCCCTCCTGCTGTTTGTCTCTTGGCCTCTTCTTTCTCACTGTGTGCCTATCATAAATAAATAAAAAATTAAAACACCAATTTAAAAACAAAAAAAAAAC	.	PASS	PRECISE;SVMETHOD=Snifflesv1.0.12;CHR2=chr15;END=23849553;STD_quant_start=5.347897;STD_quant_stop=6.519202;Kurtosis_quant_start=6.971173;Kurtosis_quant_stop=4.154136;SVTYPE=INS;SUPTYPE=AL;SVLEN=236;STRANDS=+-;STRANDS2=7,12,7,12;RE=19;REF_strand=37,35;Strandbias_pval=0.308526;AF=0.208791	GT:DR:DV	0/0:72:19
chr15	23859666	54682	N	AGAAGGAAAGAAGAAAGAAGAAGGAAAGAAAGAAAGCAAG	.	FAIL_NOTPRECISE	IMPRECISE;SVMETHOD=Snifflesv1.0.12;CHR2=chr15;END=23859695;STD_quant_start=11.803954;STD_quant_stop=14.823967;Kurtosis_quant_start=4.114773;Kurtosis_quant_stop=1.723428;SVTYPE=INS;SUPTYPE=AL;SVLEN=49;STRANDS=+-;STRANDS2=28,21,28,21;RE=48;REF_strand=50,41;Strandbias_pval=0.859447;AF=0.345324	GT:DR:DV	0/1:91:48
chr15	23869158	54683	N	TCAAGAAAGAATGCGATTTTTTTGTTTTTGTTTTTTTTGGGGGGGAT	.	PASS	PRECISE;SVMETHOD=Snifflesv1.0.12;CHR2=chr15;END=23869163;STD_quant_start=4.732864;STD_quant_stop=5.576737;Kurtosis_quant_start=6.044022;Kurtosis_quant_stop=6.027208;SVTYPE=INS;SUPTYPE=AL;SVLEN=32;STRANDS=+-;STRANDS2=9,5,9,5;RE=14;REF_strand=47,31;Strandbias_pval=1;AF=0.152174	GT:DR:DV	0/0:78:14
chr15	23886487	54684	N	GAAACTCTGTTTTTTTTTTTTTTTTTTTTTTTAAATTTTATGTATGTATGATAGTCACGAGGGAAGAGAGAAAGGCAGAGACACAGGCAGAGGGAGAAGAGGCTCCATGCACCCAGGAGCCTGACTGGAAAGTCGATCCGGGTCTCCAGATCGCGCCCTGAGGCCAAAGCAGGCGCTAAACACTGCGCCACCAGGAGCCC	.	FAIL_NOTPRECISE	IMPRECISE;SVMETHOD=Snifflesv1.0.12;CHR2=chr15;END=23886488;STD_quant_start=4.929503;STD_quant_stop=15.811388;Kurtosis_quant_start=6.706253;Kurtosis_quant_stop=0.315040;SVTYPE=INS;SUPTYPE=AL;SVLEN=213;STRANDS=+-;STRANDS2=7,10,7,10;RE=17;REF_strand=42,39;Strandbias_pval=0.440276;AF=0.173469	GT:DR:DV	0/0:81:17
chr15	23891421	54685	CCTGGGTGGCGCAGCGGTTTGGCGCCTGCCTTTGACCCAGGGCGCGATCCTGGAGACCCGGGATCGAGTCCCACATCAGGCTCCCGGTGCATGGAGCCTGCTTCTCCCTCTGCCTATGTCTCTGCCTCTCTCTCTCTCTCTGTGACTATCATAAATAAATAAAAAATTAAAAAAAATTTAAAAAAAAAAAAAA	N	.	PASS	PRECISE;SVMETHOD=Snifflesv1.0.12;CHR2=chr15;END=23891637;STD_quant_start=4.020779;STD_quant_stop=3.253204;Kurtosis_quant_start=12.460374;Kurtosis_quant_stop=-0.376092;SVTYPE=DEL;SUPTYPE=AL;SVLEN=-216;STRANDS=+-;STRANDS2=37,35,37,35;RE=72;REF_strand=49,49;Strandbias_pval=0.87776;AF=0.423529	GT:DR:DV	0/1:98:72
chr15	23917257	54686	TGGTTATTGGCCTGTTTAGGTTTTTTGCTTCTTCCTGTTCCAGTTTTGGTCACATTGTGGTTTTTCCAGCAAATGCATTTCAGAATTTCTAACAGTGTATTGCCTGATTTGTTTGGGGCATATAGTTGCTCATGAATATGTTTTTAAGAAAATTGAGTTTAAATGTTTCCTTAGTATCTGATTGTGATGACTTTAGTTCATGATTTTATTAATTTGGGAAAAGTCTTTTTCTTTTTAATAAGGCTTGCATAGGGGTTTATCTATCCTATTAATTCTTTCAAAGGAACCAGGGGGGGGCTCCTGAGGTTTTGTTGCTCTGGGTGTTATTCTACAAGTTCCTTTCTTGGTCTCCTATTTCAAATTGAGTTGTTGCTCGAAAATCTTTAAATTATCTCTCTTCTGCCTAGGTGTAGGCTTTTATTTGCTGGTTCTTTCTCCATTTCTTTTAGGTATGAAGTTAGCTTGTGTATTTTAGAATTTTTCCAGTTTTTTGAGGGAAGCTTGGTAATTGTGAAGGATATTTTCCTCTTAAGGACTGGCTTTTACTGTATCCCAAAGATTTTTTTTTTAATAAAATAATTTTTTAATTGGTTGTT	N	.	FAIL_NOTPRECISE	IMPRECISE;SVMETHOD=Snifflesv1.0.12;CHR2=chr15;END=23917862;STD_quant_start=5.125693;STD_quant_stop=14.319408;Kurtosis_quant_start=0.810026;Kurtosis_quant_stop=-1.765635;SVTYPE=DEL;SUPTYPE=AL,SR;SVLEN=-605;STRANDS=+-;STRANDS2=25,19,25,19;RE=44;REF_strand=25,23;Strandbias_pval=0.680028;AF=0.478261	GT:DR:DV	0/1:48:44
chr15	23917901	54687	TCCCCACAGTGCCCGTCACCCACTCACCCCCACCCCCCGCCCTCCTGATGTACACAGCACGCCCAGTTCGTTTCCCAGAGTTAGCGGAGTCTTTATGTTCTGTCTCCCTTTCCATGATATTTCCCAACACATATTCTTCTCCCTTCCCCTATAATTGAGCCATATTT	N	.	PASS	PRECISE;SVMETHOD=Snifflesv1.0.12;CHR2=chr15;END=23918068;STD_quant_start=1.732051;STD_quant_stop=2.875181;Kurtosis_quant_start=2.422848;Kurtosis_quant_stop=-0.373008;SVTYPE=DEL;SUPTYPE=AL;SVLEN=-167;STRANDS=+-;STRANDS2=15,16,15,16;RE=31;REF_strand=25,23;Strandbias_pval=0.819701;AF=0.392405	GT:DR:DV	0/1:48:31
chr15	23941677	54688	N	AATCTCGGGATCCCTGGGTGTCGCAGCGTTTAGCGCCTGTCGTTGGCCCAGGGCGCGATCCTGGAGACCCCGGGATCCGAATCCCACCCACTCGGGCTCCCGGTGCATGTAGCCTGCTTCTCCCTCTGCCTAGTCTCTGCCTCTCTCTCTCTCTCGCTCTCTCTCTCTGTGACTATCATAATAAATAGATTAAAAAATAAAATCTTTAAAAAAAAAAAAAAAAAAAAACCAAACTA	.	PASS	PRECISE;SVMETHOD=Snifflesv1.0.12;CHR2=chr15;END=23941677;STD_quant_start=4.183300;STD_quant_stop=7.014271;Kurtosis_quant_start=-1.734402;Kurtosis_quant_stop=-1.062110;SVTYPE=INS;SUPTYPE=AL;SVLEN=244;STRANDS=+-;STRANDS2=11,3,11,3;RE=14;REF_strand=59,37;Strandbias_pval=0.250827;AF=0.127273	GT:DR:DV	0/0:96:14
chr15	23951209	54689	GCTCTTGCTTGCGGTGTTTCTTACTGGAGGATAN	N	.	FAIL_GAP	PRECISE;SVMETHOD=Snifflesv1.0.12;CHR2=chr15;END=23951302;STD_quant_start=1.118034;STD_quant_stop=0.000000;Kurtosis_quant_start=3.382418;Kurtosis_quant_stop=21.143285;SVTYPE=DEL;SUPTYPE=AL,NR;SVLEN=-93;STRANDS=+-;STRANDS2=40,16,40,16;RE=56;REF_strand=41,17;Strandbias_pval=1;AF=0.491228	GT:DR:DV	0/1:58:56
chr15	23957098	54690	N	CTTTTATTTTTTTTTTTTTTATTTTTTTATTTATTTATGACGTCCAGAGAGAAGAGAGAGCGAGGCAGAGACATAGGGCAGAGGGAGAAAGCAGGCTCCATGCACCGGGAGCCTGTGTTGGATTCGATCCTGGGTCTCCAGGATCGCGCCCTGGGCCACCGGCAGGCGCCAAAACCGCTGCGCCACCCATGGATCCCTTAGAAATTTTA	.	FAIL_NOTPRECISE	IMPRECISE;SVMETHOD=Snifflesv1.0.12;CHR2=chr15;END=23957097;STD_quant_start=82.995181;STD_quant_stop=99.710581;Kurtosis_quant_start=3.073528;Kurtosis_quant_stop=0.827340;SVTYPE=INS;SUPTYPE=AL;SVLEN=209;STRANDS=+-;STRANDS2=4,6,4,6;RE=10;REF_strand=36,26;Strandbias_pval=0.323015;AF=0.138889	GT:DR:DV	0/0:62:10
chr15	23961837	54691	N	GTCTTGGGATCCCTGGGGTGGGCTAGCGGTTAGCGGCCTGCCTTGGCCCAGGGCGCGCATCCTGGCGACCGGGATCGACTTCCCACGTCTGGCTCCCGGTTGCATTGGAGCCGCCTTCCCCCTCGCCTGTGTCTCTGCCTCTCTCTCTCACTGTTGCCTCTCATCCTCCCCATCAACCAACCCTTACAACCCCACCAACCAACCAACCCCGCTCC	.	PASS	PRECISE;SVMETHOD=Snifflesv1.0.12;CHR2=chr15;END=23961855;STD_quant_start=4.388981;STD_quant_stop=3.838859;Kurtosis_quant_start=15.383577;Kurtosis_quant_stop=8.663903;SVTYPE=INS;SUPTYPE=AL;SVLEN=207;STRANDS=+-;STRANDS2=19,20,19,20;RE=39;REF_strand=41,38;Strandbias_pval=0.845313;AF=0.330508	GT:DR:DV	0/1:79:39
chr15	23992922	54692	N	TTTTTTTTTTTTTTTTTCTTTAATTTTTATTTATGATAGTTTACAGAGAGAGAGAGAGAGAGAGAATGCAGAGACCAACAGGCAGAGGGAGAAGCAGGCTCATGCACCGGGAGCCCGATGTGGTTCGATCCCCGGGTCTCCAGGATCACAGCGCCGGGCCAAAGGCAGGCGACAAACGCGCTGCGCCACCAGGGATCCCGCGAAGCCTGGA	.	PASS	PRECISE;SVMETHOD=Snifflesv1.0.12;CHR2=chr15;END=23992929;STD_quant_start=4.618802;STD_quant_stop=4.066120;Kurtosis_quant_start=4.068820;Kurtosis_quant_stop=11.394568;SVTYPE=INS;SUPTYPE=AL;SVLEN=215;STRANDS=+-;STRANDS2=15,15,15,15;RE=30;REF_strand=56,53;Strandbias_pval=1;AF=0.215827	GT:DR:DV	0/0:109:30
chr15	24000721	54693	GTGATTGTTAATTTTATAATTTTTCTTTTTTTTAATTTATGATAGTCAGAGAGAGAGAGAGAGGCAGAGACACAGGCAGAGGGAGAAGCAGGCCCCATGCACCGGGAGCCCGACGTGGGATTCGATCCCAGGTCTCCAGGATCGCGCCCTGGGCCAAAGGCAGGCGCCAAACCGCTGCGCCACCCAGGGATCCC	N	.	PASS	PRECISE;SVMETHOD=Snifflesv1.0.12;CHR2=chr15;END=24000915;STD_quant_start=1.837117;STD_quant_stop=2.761340;Kurtosis_quant_start=4.758238;Kurtosis_quant_stop=-1.799181;SVTYPE=DEL;SUPTYPE=AL;SVLEN=-194;STRANDS=+-;STRANDS2=16,16,16,16;RE=32;REF_strand=48,44;Strandbias_pval=0.840553;AF=0.258065	GT:DR:DV	0/0:92:32
chr15	24007996	54694	N	TGTTTTTCAAAACATATTTTTTTTTTTTTTTTTTTTTTTTTTTTTTTTTACATTTTTTATTATTTATTTATGATCGTCACAGAGAGAGCAAAGAGAGAAGAGGCCGAGAGCGAAGCAGGCTCCATGCACCGGGAGCCCGACGTTGGATTCGATCCCGGGTCTCCAGGCTCGCCGCCTGTGGGCAAAGGCAAATGGCACCAAACCGCTTGCGCCACCCAGGGATCCCCCTC	.	FAIL_NOTPRECISE	IMPRECISE;SVMETHOD=Snifflesv1.0.12;CHR2=chr15;END=24008001;STD_quant_start=7.981228;STD_quant_stop=11.045361;Kurtosis_quant_start=-0.248542;Kurtosis_quant_stop=-0.576765;SVTYPE=INS;SUPTYPE=AL,SR;SVLEN=230;STRANDS=+-;STRANDS2=10,11,10,11;RE=21;REF_strand=47,55;Strandbias_pval=1;AF=0.170732	GT:DR:DV	0/0:102:21
chr15	24010881	54695	TATATATATATATATATATATATATATATATATATA	N	.	PASS	PRECISE;SVMETHOD=Snifflesv1.0.12;CHR2=chr15;END=24010917;STD_quant_start=1.541104;STD_quant_stop=1.541104;Kurtosis_quant_start=-0.823068;Kurtosis_quant_stop=0.077431;SVTYPE=DEL;SUPTYPE=AL;SVLEN=-36;STRANDS=+-;STRANDS2=16,17,16,17;RE=33;REF_strand=39,43;Strandbias_pval=1;AF=0.286957	GT:DR:DV	0/0:82:33
chr15	24014864	54696	TTTTTGCTTTGTTTTATTTTTTTTTTATTTTTTATT	N	.	PASS	PRECISE;SVMETHOD=Snifflesv1.0.12;CHR2=chr15;END=24014901;STD_quant_start=3.000000;STD_quant_stop=2.810694;Kurtosis_quant_start=0.820999;Kurtosis_quant_stop=0.643304;SVTYPE=DEL;SUPTYPE=AL;SVLEN=-37;STRANDS=+-;STRANDS2=6,7,6,7;RE=13;REF_strand=49,54;Strandbias_pval=1;AF=0.112069	GT:DR:DV	0/0:103:13
chr15	24023555	54697	N	GCATGTTTCGTCCTAGGTAAAGGGTATTATGGCCACTGTCAATCCTTTCCTAAACAAATGCTAAACAAAATAAAGAAATCTCCGAAACTAATTTTATACATTAATTTGAAGGGAACTCGTAACGCTCTATTTCTTTTCACTAATACATTCATTTTCACCTCCATAATTATTGACTAAAAAGGTCGCGTACATATATATGAAATATATATGTTTATACTCTCGTATCATTTAAATATATGTATGGACTATTAATACAAAATAATTTGATTCTCAAAGTCACCTTACTTTGCTGTGGAGGTAGACACGCTCAAGACACCATCGCTTTTAAACATAGAACTAACTGAGGCTCAATGATTATTGTCCATGTCACAGCACCTCTCAGTTACATATCAATGACGTAAGTCAATTCCTTCAAAAGCAATTCAGATAAACAATCTTTTTTTTCCTTTAGATCAGTCTTGTAATGGTACTTTAGCCTGATTCCTGCTGTGACAAAATTTTCTTACTCTACAGTGATTTGATGTATAGTGACACATTTCCCACCTGTCTCCCAAAATGTGTCTCCTAGATCCGCCGGGTTTCTCCTATTGGATTAATGGTTGTTTTTTATTTCAAAAAAAAACTCACAAGATCATAGTGACAGTTGACATTTGGTTTAAATCAACAGTTCTAGTGTTTCCTTCCTGCAAGCCTCTTAGATATCTAATAGTATCTTCTGCATTAAGATTCAACTAATGGTTTACATTAACGTCTGCTCTAATTTCCAAATACTTTAGTAAGGCGATCGTAAAGAGAGACACTACTTATCAAACTTCGCAAGGGCTGGTGGAAGGCATGTCGGAGGGCGTAATCTGCTTATAGCTATTCCTAATTCCATTACCCAAAACTAAACATCGTTCTCCTGCTGATTATTACTATCCGAATATGATTATTCCTAAAACCTTTTTTTCTCTTCCTCATTAACCTAACTAAGGCAACTGAAAGTATTCCCTATGTCCTTAACTGCCATGATTTGGAAGATCTCAACTGTTATTTCCCTGGGAATCCTGTCTCACATGCAGTTGACTATGTAGCCCCTCTCTCGTCACATCACCATTCTTCTGTGCTTCTATAACAGCGTAGGCTCTCACATATACCATCTCCCCTAGCATTGTTGTCATTTCCTTTCTATAGCCCAATGCTCCGGGTGCTTTACACTTCGTATCATGTTCAATAATTATTGGGTTCAAGGAAAGAACATATTCCATTAGGGTTTCTGGCTTGCAGCCATTAACCGAAAAACCCTTAGAATAATACCTCCCAATTAGTCCGAACCTCAAGACAACAAGCCATGGCCCTTTCTAACGGACCCCATATCAATTCAGTTAAAGTTTTGCCAATTTTTAGTAAAAGATATGAAACCCATCTGGTACAGCATCAAAAGTTGTGCTAGGTGATGTGTTGGGAACGATGTTCAATGGGATGATTCACTTCTTTTTTTTTTTTTTCTTTTTGATGATTTACATTATTTATTAATGAGAGACGAGAGACGAGAGAGGTGGGAGCGGAGGGCGGGATGGAGCAGGCAGAGACCTCGGCAGCGTGCACCTCCGGTCTAACTGCAGGGAGCCGATGTGGGGACTCTTGATCCAGGACCCTGGGATCAACCCCTTGACCCAACGGCCGTTGCTCACCACTGGCCACCTGTGGGTCCCTCATTCACTTCTCCTTTTCAAAAACGTTCACCATTCCCCTCAACAGTTCCGATACCTCCACGACCAATTAACATGAAAAACTATGGGATGATGAAGGAAATCACATTTGCCATTGTGACTCTCTTGAGAGACCTCAAAATATAAAACACATTAAACTATACAACCCTTGACTTTCCAGTACTTCACTTCCTAGCAAGAAGCCTGCAAAACTTGGATATTTCCCGTATACTTAGCTACAATACTTATCGTTCTCAAACAAGATTTTCCCTATTTACTAAGGAGAAAAAAAAGCTTTTAAAACTATCAAACATTACTTATAAAAGTTTCAAGCCTACCTT	.	FAIL_NOTPRECISE	IMPRECISE;SVMETHOD=Snifflesv1.0.12;CHR2=chr15;END=24023558;STD_quant_start=0.000000;STD_quant_stop=21.045405;Kurtosis_quant_start=12.488473;Kurtosis_quant_stop=2.134609;SVTYPE=INS;SUPTYPE=AL,SR;SVLEN=2022;STRANDS=+-;STRANDS2=22,25,22,25;RE=45;REF_strand=17,14;Strandbias_pval=0.64391;AF=0.592105	GT:DR:DV	0/1:31:45
chr15	24029409	54698	TAAAATATAAAGGTGAAAAAAAAAAATAAAATAAAATAAAATAAAA	N	.	PASS	PRECISE;SVMETHOD=Snifflesv1.0.12;CHR2=chr15;END=24029455;STD_quant_start=2.946898;STD_quant_stop=2.200478;Kurtosis_quant_start=-1.931253;Kurtosis_quant_stop=-1.786618;SVTYPE=DEL;SUPTYPE=AL;SVLEN=-46;STRANDS=+-;STRANDS2=20,18,20,18;RE=38;REF_strand=59,45;Strandbias_pval=0.705388;AF=0.267606	GT:DR:DV	0/0:104:38
chr15	24036542	54699	N	AGGTAAAATTACTTTGTAGGATATATATAGACTATAGATG	.	PASS	PRECISE;SVMETHOD=Snifflesv1.0.12;CHR2=chr15;END=24036546;STD_quant_start=6.619530;STD_quant_stop=8.453079;Kurtosis_quant_start=0.798783;Kurtosis_quant_stop=0.241066;SVTYPE=INS;SUPTYPE=AL;SVLEN=32;STRANDS=+-;STRANDS2=15,7,15,7;RE=22;REF_strand=65,51;Strandbias_pval=0.350776;AF=0.15942	GT:DR:DV	0/0:116:22
chr15	24099196	54700	N	GGGGGGAAGAAAAGACACAGGGACAGCAGAAAAAAGATACCGAAGAAGCCGAAGAGAAAGGGAAAAATGCACGGAGAGGAAGGAAGTAGACAAGAAGGGAGAAAGATAAGGAAGAGGTAAAGAGAACTGAA	.	FAIL_NOTPRECISE	IMPRECISE;SVMETHOD=Snifflesv1.0.12;CHR2=chr15;END=24099226;STD_quant_start=26.395075;STD_quant_stop=52.400382;Kurtosis_quant_start=-0.214131;Kurtosis_quant_stop=-1.595696;SVTYPE=INS;SUPTYPE=AL;SVLEN=118;STRANDS=+-;STRANDS2=0,14,0,14;RE=14;REF_strand=45,49;Strandbias_pval=0.000301661;AF=0.12963	GT:DR:DV	0/0:94:14
chr15	24104346	54701	N	ATCGTTCAACAGACGGCGATCCCTGGTGGCGCAGCGCGTTTTGGCCGCCTGCCTTTGGCAGGGCGCGACCTGGAGCCCCGGGATCGAATCCCACATCAGGCTCCGTGCATGGACAGCCTGCCCTTCTCCCTCTGCATACCTGTCTTCTGCCTCTCTCTCTCTTCTCCTCTGGGCCTATCATAAATACATAAAACTTACAAAACATAACTAAAAAAAAAAAAATAAACTAAAAATAAAATAAAATCAAAAAAAAA	.	PASS	PRECISE;SVMETHOD=Snifflesv1.0.12;CHR2=chr15;END=24104345;STD_quant_start=2.282658;STD_quant_stop=6.741466;Kurtosis_quant_start=30.767383;Kurtosis_quant_stop=8.060131;SVTYPE=INS;SUPTYPE=AL,SR;SVLEN=254;STRANDS=+-;STRANDS2=35,41,35,41;RE=76;REF_strand=48,53;Strandbias_pval=0.879873;AF=0.429379	GT:DR:DV	0/1:101:76
chr15	24136291	54702	N	ATGCATGTGTTAATATGGGATCCCTGAGTGGCGCAGCGGTTTGGCGCTGGCTTTGGCCCAGGCGCGATCCTGAGAGGACCCGGGATCGAATCCCACGTCGGGCCCGGTGCATGGAGCCTGCTTCTCCCTCTTCCCTGTGTGTCTCTGCCTCTCTCTCTTGTGACTATAATAACTAAGTTAAAATTCAAAAAAATAAAATAAAACAAACAGCCCTCTCTAAACAGTCTGTTTTAGAACAAAAAAA	.	PASS	PRECISE;SVMETHOD=Snifflesv1.0.12;CHR2=chr15;END=24136299;STD_quant_start=2.787334;STD_quant_stop=5.442002;Kurtosis_quant_start=-0.842861;Kurtosis_quant_stop=1.717819;SVTYPE=INS;SUPTYPE=AL;SVLEN=255;STRANDS=+-;STRANDS2=16,11,16,11;RE=27;REF_strand=43,47;Strandbias_pval=0.380984;AF=0.230769	GT:DR:DV	0/0:90:27
chr15	24180825	54703	N	GGAGCTCGGGGGGCTCTGGGGCGGCTCCGCGGAGGGGGGCTGCGGGGCGGGAAGTCCAGCTGGGGGGCTCGGGGGCGGCTCCGCGGAGGTGATGGGCGGCTGGAGCGCCTCCGGGGGGTCTCGGTGGGGGGGCGGGGGTCGGCTCCCACGGAGGGGGCTGCGGGGCGGGGGGAGCAAGCAGCTTGGGGGGCTCTGGGGCGGCTGCGGCGGGGGCT	.	FAIL_NOTPRECISE	IMPRECISE;SVMETHOD=Snifflesv1.0.12;CHR2=chr15;END=24180983;STD_quant_start=29.088944;STD_quant_stop=15.997396;Kurtosis_quant_start=2.687280;Kurtosis_quant_stop=5.870519;SVTYPE=INS;SUPTYPE=AL;SVLEN=51;STRANDS=+-;STRANDS2=20,29,20,29;RE=49;REF_strand=51,53;Strandbias_pval=0.387279;AF=0.320261	GT:DR:DV	0/1:104:49
chr15	24222825	54704	AAAGGACTTAGCGGGATCCCTGGGTGGCGCAGCGGTTTGGCGCCTGCCTTTGGCCCAGGGCGCGATCCTGGAGACCCGGGGTCGAATCCCACGTCAGGCTCGCTGCATGGAGCCTGCTTCTCCCTCTGCCTGTGTCTCTGCCTCTCTCTCTCTCTCTCTCTCTGGGTGACTATCATAAATAAATAAAAATTAAAAAAAAAAAAAACAACA	N	.	PASS	PRECISE;SVMETHOD=Snifflesv1.0.12;CHR2=chr15;END=24223034;STD_quant_start=2.588436;STD_quant_stop=2.549510;Kurtosis_quant_start=0.137141;Kurtosis_quant_stop=2.463119;SVTYPE=DEL;SUPTYPE=AL;SVLEN=-209;STRANDS=+-;STRANDS2=6,9,6,9;RE=15;REF_strand=48,31;Strandbias_pval=0.161627;AF=0.159574	GT:DR:DV	0/0:79:15
chr15	24224106	54705	CATATATACGTAGAATGTTTCAAAATTTGATCACAGACTTCTCCTGATGTCATTTTAATGTTATAAAAGAACTAAATAATATAATAAAATAAAATTTAAA	N	.	FAIL_NOTPRECISE	IMPRECISE;SVMETHOD=Snifflesv1.0.12;CHR2=chr15;END=24224206;STD_quant_start=14.462794;STD_quant_stop=13.784049;Kurtosis_quant_start=-1.992617;Kurtosis_quant_stop=-2.052064;SVTYPE=DEL;SUPTYPE=AL;SVLEN=-100;STRANDS=+-;STRANDS2=33,26,33,26;RE=59;REF_strand=45,36;Strandbias_pval=1;AF=0.421429	GT:DR:DV	0/1:81:59
chr15	24243730	54706	N	ATAAGAAGAAAGACGAAGAGAAGAAGGAAAAC	.	FAIL_NOTPRECISE	IMPRECISE;SVMETHOD=Snifflesv1.0.12;CHR2=chr15;END=24243729;STD_quant_start=8.375133;STD_quant_stop=10.562738;Kurtosis_quant_start=15.671044;Kurtosis_quant_stop=14.854861;SVTYPE=INS;SUPTYPE=AL;SVLEN=33;STRANDS=+-;STRANDS2=11,31,11,31;RE=42;REF_strand=32,40;Strandbias_pval=0.0712548;AF=0.368421	GT:DR:DV	0/1:72:42
chr15	24246858	54707	TAAAATATATATATTTGGGATCCCTGGGTGGCGCAGCGGTTTAGCGCCTGCCTTTGGCCCAGGGCGCGATCCTGGAGACCCGGGATCGAATCCCACGTCGGGCTCCGGTGCGTGGAGCCTGCTTCTCCCTCTGCCTGTGTCTCTGCCTCTCTCTCTCTCTCCCTCCCTCTCTGTCGATCGTAAATAAATAAAATATTAAAAAAAAAAAAAGAAATAGATCAAGAGTTTTAATTTAAAAAAAATAAATAAA	N	.	PASS	PRECISE;SVMETHOD=Snifflesv1.0.12;CHR2=chr15;END=24247108;STD_quant_start=2.931510;STD_quant_stop=2.567830;Kurtosis_quant_start=19.246599;Kurtosis_quant_stop=-1.539480;SVTYPE=DEL;SUPTYPE=AL;SVLEN=-250;STRANDS=+-;STRANDS2=26,38,26,38;RE=64;REF_strand=41,47;Strandbias_pval=0.510316;AF=0.421053	GT:DR:DV	0/1:88:64
chr15	24247963	54708	N	GGGATAGAAGAAAGAAAAATCAAAGAAAATTAAAGCGA	.	FAIL_NOTPRECISE	IMPRECISE;SVMETHOD=Snifflesv1.0.12;CHR2=chr15;END=24247964;STD_quant_start=13.015376;STD_quant_stop=11.344602;Kurtosis_quant_start=5.375482;Kurtosis_quant_stop=5.593005;SVTYPE=INS;SUPTYPE=AL;SVLEN=35;STRANDS=+-;STRANDS2=0,11,0,11;RE=11;REF_strand=41,45;Strandbias_pval=0.00215991;AF=0.113402	GT:DR:DV	0/0:86:11
chr15	24247980	54709	N	AACCACAAAAATACAACTCGGGATCCCGGGTGAGCTGGCGCAGGCAGTTGGCGCCTTGCCTTTGGCCCCGGGCGCGATCCTGGGACCCGGAATCGAATCACCCGTCGGGCTACCGGTGCATGGAGCCTGCTTCCCCTCGCTGTGTCTATAGCCTCTCTCTCTCTCTCTCTGTGACTATCCTAAATAAAAAAAAATTAAAAATTAAAATTAAAAAAAAATAAATAAATAAATAAAACA	.	PASS	PRECISE;SVMETHOD=Snifflesv1.0.12;CHR2=chr15;END=24247982;STD_quant_start=2.645751;STD_quant_stop=5.811865;Kurtosis_quant_start=14.455495;Kurtosis_quant_stop=5.779640;SVTYPE=INS;SUPTYPE=AL;SVLEN=235;STRANDS=+-;STRANDS2=27,27,27,27;RE=54;REF_strand=43,53;Strandbias_pval=0.610007;AF=0.36	GT:DR:DV	0/1:96:54
chr15	24282851	54710	TCCTGGACTTTACACCAAGAGACAGACCCTTGAAGATATTTATAAATCTTGCTGGCTTCCTCTGTAACTAAAT	N	.	PASS	PRECISE;SVMETHOD=Snifflesv1.0.12;CHR2=chr15;END=24282924;STD_quant_start=0.292770;STD_quant_stop=0.000000;Kurtosis_quant_start=1.239276;Kurtosis_quant_stop=0.961015;SVTYPE=DEL;SUPTYPE=AL;SVLEN=-73;STRANDS=+-;STRANDS2=33,37,33,37;RE=70;REF_strand=44,50;Strandbias_pval=1;AF=0.426829	GT:DR:DV	0/1:94:70
chr15	24290363	54711	AAACCTCACCAAGATTTTTTTTTTTTTTTTAAATTTGTTTATTTACGATAGTCACACTCAGAGAGAGAGAGAGAGAGAGAGGCAGAGACACAGGCAGAGAGAGAAGCAGGCTCCATGCACCGGGAGCCCGACGTGGGATTCGATCCTGGGTCTCCAGGATCGCGCCCTGAGCCAAAGGCAGGCGCCAAACCGCTGCGCCACCCAGGGATCCCTA	N	.	PASS	PRECISE;SVMETHOD=Snifflesv1.0.12;CHR2=chr15;END=24290577;STD_quant_start=1.535895;STD_quant_stop=1.601282;Kurtosis_quant_start=-0.180565;Kurtosis_quant_stop=2.571997;SVTYPE=DEL;SUPTYPE=AL;SVLEN=-214;STRANDS=+-;STRANDS2=42,37,42,37;RE=79;REF_strand=54,52;Strandbias_pval=0.768666;AF=0.427027	GT:DR:DV	0/1:106:79
chr15	24338762	54712	GTTGGTTAGGAAAAAAAAAAAAAAAAAAAAAAAAAAAATAAAGAGGT	N	.	PASS	PRECISE;SVMETHOD=Snifflesv1.0.12;CHR2=chr15;END=24338799;STD_quant_start=4.377975;STD_quant_stop=4.546061;Kurtosis_quant_start=-2.271661;Kurtosis_quant_stop=-2.042836;SVTYPE=DEL;SUPTYPE=AL;SVLEN=-37;STRANDS=+-;STRANDS2=12,12,12,12;RE=24;REF_strand=51,46;Strandbias_pval=0.824249;AF=0.198347	GT:DR:DV	0/0:97:24
chr15	24438878	54713	N	CATAAATAAAAAAATAAAAACTCAAATAAATAAC	.	PASS	PRECISE;SVMETHOD=Snifflesv1.0.12;CHR2=chr15;END=24438877;STD_quant_start=8.366600;STD_quant_stop=9.033272;Kurtosis_quant_start=3.682814;Kurtosis_quant_stop=1.507423;SVTYPE=INS;SUPTYPE=AL;SVLEN=35;STRANDS=+-;STRANDS2=9,11,9,11;RE=20;REF_strand=60,45;Strandbias_pval=0.337469;AF=0.16	GT:DR:DV	0/0:105:20
chr15	24443624	54714	N	TGTTGCTTTTTCTTTTTTTTCTGTTCTTCTTTTTCCTCTTTTTTATCTT	.	FAIL_NOTPRECISE	IMPRECISE;SVMETHOD=Snifflesv1.0.12;CHR2=chr15;END=24443623;STD_quant_start=16.486358;STD_quant_stop=32.456124;Kurtosis_quant_start=2.044825;Kurtosis_quant_stop=-0.988422;SVTYPE=INS;SUPTYPE=AL;SVLEN=69;STRANDS=+-;STRANDS2=13,1,13,1;RE=14;REF_strand=57,51;Strandbias_pval=0.00374926;AF=0.114754	GT:DR:DV	0/0:108:14
chr15	24455534	54715	TGATAGAAATATTCTCTAACTTCACTGCATCAATATCAGTACCCTGGTTGTGATACTGTATTATTATTTTCTAAGATGTTACATTATGAAACATTTTAGGAAACTAGATAAAGGGAATAACAGTCTCTGAATTGTTTCCTACAATTGCATGTGAATCTACAATTATCATAAAATAAAAATTTTTGTTAAAAAATGTATTTAAAATGTATGTTGGACAAAATATTTTGTCAAAGAACCAAAATATAAACAAATAATCCAAGTGAAAATCCTCCAACTGAAAAATGAAATAATTGAAATGAAGAAATCAGTAGGTAATATTAATAGCGGTGTAGACACAGCTGAAGAAAGAATTAGTAAACTGGAAGACAGGTCAGAAGAAAACCCACAATGAAGCATGAAGAAACAGAAAGATGGAGAATACAAAAGAAAGACTAAGAGCTATGAAAAATACAGTGAATAGGCTTCACATACTTGTTAGTTGCAATTTGAAAAAAAAGGAGAGAGCAATTAGAGCAGTAGCAATATTAAGAATTTTCCAATATTGGAAAAAAAAAAAAGACATGAGTCCAAGAAATAAGAAGTACACAAACCCCACAGAGAAGTGAAGAGAGAAATTACAGAGAAATGCAGTTAAACAATGAGATACCACTATGCACCTATTAGAATACCAAAATCCGGAACACTGACAACACTAAATGCTAGCAGGGATATGGAACAATAAGAACTTGCATTCAGGGCAGCCCTGGTGGCGCAGCGGTTTAGTGCCGCCTGCAGCCTGGGGTGTGATCCTGGAGCCCCTGAATCGAGTCCCCACGTCAGGCATCCTGTATGGAGCCTGCTTCTCCCTCTGCCTGTGTCTCCGCCTCTCTCTGTCTCTATGAATAAATAAAATCTTAAAAAAAAAAAAAAAAGAACTTGCATTCTCTGCTGGTGGGAATGCAAAATGAGACAGCCAATTTGGAAGAGTTTGGTAGTTTATTATAAAACTAAACCTACTCTTACTATATGATCCAGCAATCATGCTTGATGGTATTTACCCAAATGTATTGAAAAGTTCTGTCTATACAAAACCTACACACTGATGTTAATAGCAGTTTTATTCATAATTTCCCAAATTTGGATGTAACCAAGATATCTTTCAGTAGGAAAATGGATAAATTAACTGTGGTACATTTATTCAGTGTAACACTATTCAAAGTTTAAAAAAAAAAGCTATGAAGTCATGAAAAGACATGGAAGAAACTTAAATATATATTGCTAAGTGAAAGAAGCCAATCTTAAAATCCTTTATAATTCCAATCATATGACATTCTGGAAAAGGCAAAACTACAGGGAGAATAAAAATATCAGGGCTTGGGGTGGGGTGAAGGATGAACAAGTGAAGCATAGAGGATTTTTAAGGCAAGAAACTACTCTGGGTGATTCCATGATGGTGTATATGTGTCATTACACATTTGTCAAAACCTGTAGAATGTACAACACCAAGAGTACACTCTTAACTGTGGACTTTGGGTGATAATGATGTGTCAGTGTAGGTTCATCAATTGCTACAAATCTACCAATCTGGTGTAAGATGATAGTGGGGGAGGCTATGTATGTGTAGGAGAGGGGGCATACAGGAAATCTCTCAATCTTCTTTTCAGTTTTGCTGTGAGCCTAAAACTGCTCTAAAAAAAATAATAAAGTCCTAAAGTAATAGGAAGAGTAAATATGAGCTAATCTAAAAATAGTGTAAAACTATGAAAGCAAAATTTTGTGTAATTTAAAATACAGAGAGAATTAAACAGTAAAATGTATAAAATGTTCTAATTCCTTTGAGTTGTTCTTGAAAAAGTTATCATTTTCTTTGGACTTTGTATAAGTTAGTGGTGTATGTTAAAAACTTTATGGTTTGTGGACACAAAAAGAATGGTAAGAGAATGTAGAACTAGCAAAATAATTCTAATAGGGAGAAAACAATATATTCACTTGGTCTAGAAGAAGAATAAGAAGGCACCTAAAAAGACAGAGACATATGCTTTTATCATTGATAGATCAGTGACTAGTGTTAAGAAATGTACAGGAGATTAGGCACTTATTCTTGGACAAGGTACATGGTGCATGTTTCCATAAAAATTCTGGCTGTCATCAACCTAGAAATGGTGTCATTCTGAATATACCCAGAACTCAAAACTAAATGGCCTCATACCCAATTGGACTGAAAGAAGCTGTTTGACTGAATAGTAATAACAGAGGCATTTAGTGCAGTCTCAAAATCTGTGAGATGCGCTGAAAAATATAGTTGAAGACTATACACTAGAGAGGAGGACTATGATAACATTGATTTGGGATCTCTGAACTTTCTTACATTTATTATTGCATCTATTAAACTGTCTTATGCTACAGTAATCTAGTCCATTCTTAAATGCCAGTTGACTGGATAAGCATATTGATGAATGTACTTAATAAGAAGAGGGAAAAAATAAACCTTTAAATGTTAGGACAAAAGTCCTCAAAAACAGCAAGAAAAGTAACTAAGAGACTCGGTCTCTGCTAACTTGAGATGGTGAGAAATCAGGAGGAAAAAAACCTGGTGGAGCAATCTAGAAAGGTATTATGGGGGTACCTGACCAGGTACCAGAGTTAAGGGTTAACCAACATGATAATTTAGTATTGGGACAGCTAAGTTCTTGTACCACTGAGGCCATTCTTAAAAACTGATACGCTTTTGGAACATAGGAGCCTTTTTTTGAATGTTACTAGTTGAGAAGGAAGGGTTAAATAAATGGACAAATATGATATGTTCATGGATAAAAAGATTTAATATTGTAAAAAATACCAGCTCTTCACAAAGTGATTGCTGGATTGTTGCACTTCAGTACATTTAATGAATATCTCTAAAGTGTATTAGTGTTTGTATTATGGAATTTGTAAGTTGTTTCAAAATATACATGAGAAAGCTACATTATTAGCAAGTAAAGCCAAGACATTACTGAAGAAGAAAAACAAAGTTGAGAGACTTGTCTCACCAAATAACAGCATTTTTTTTAAACTATAATGATTCAGATGATTGTCATATTGGCTAGTGGAACTAATAGTGCAGAACAAACCTTTTGTCATACGGGTTTTGATCATTAGAGAAAAGAGGGAGTAGTCATTAAATAGTGCTAGAACAATACTTATACAGCTATACAATGTATTGGTTTCCATTGATGCTGTAACATATTACTACAAATTTAGTGGATTAAAACCACATAAATTTACTATCTAGCCCGCTGGAGGTCAGAAGCCCAAAATGGGTTTCACTATGCGATAATCAGATATCTTCAGGACTTCATTTCTTGTGGGGACTCCAAGGGATAATCCATTTCCTTACCTTTGACAACTTTTAGAGGCACCCTATATATTCTGGCTCTAGCTCATAGTTCATTCCTCAGTCTTCAAATCCTGCAGCATAGGATCTTTAAATCTTTCTGTAATTCTGATATCCTTTCTATTTCCCTCTTCCACTTTAAAGGATCCCTGAAATTATCTTGGTTCACTTGGATAATCCAGGATTCTCAATTTTAAAGTCAGCAGATTATAAAATTTAATTAATTTGCAATATTCA	N	.	PASS	PRECISE;SVMETHOD=Snifflesv1.0.12;CHR2=chr15;END=24459126;STD_quant_start=1.025978;STD_quant_stop=0.688247;Kurtosis_quant_start=4.231791;Kurtosis_quant_stop=14.312512;SVTYPE=DEL;SUPTYPE=AL,SR;SVLEN=-3592;STRANDS=+-;STRANDS2=21,18,21,18;RE=39;REF_strand=55,45;Strandbias_pval=1;AF=0.280576	GT:DR:DV	0/0:100:39
chr15	24461607	54716	N	AATAAAGAAAGCGGCAAGAAAGACGAAACGGAACGAAAAGAAAATAAAGAATAAGAAAAAAGAATAGAC	.	FAIL_NOTPRECISE	IMPRECISE;SVMETHOD=Snifflesv1.0.12;CHR2=chr15;END=24461611;STD_quant_start=11.175867;STD_quant_stop=10.488088;Kurtosis_quant_start=0.346670;Kurtosis_quant_stop=-0.970153;SVTYPE=INS;SUPTYPE=AL;SVLEN=59;STRANDS=+-;STRANDS2=1,17,1,17;RE=18;REF_strand=48,49;Strandbias_pval=0.000441829;AF=0.156522	GT:DR:DV	0/0:97:18
chr15	24517893	54717	N	GAACCTACGAAAAGAAGGAAATAAGAGAGGGAAGAGATAAGGAGAAAAGAAAGACGCAAAAAGAAGAAAGCACAAGAAAGGACAGAAAGAAAAAGAAAGAAAACAATAAAAAAAA	.	FAIL_NOTPRECISE	IMPRECISE;SVMETHOD=Snifflesv1.0.12;CHR2=chr15;END=24517892;STD_quant_start=12.251159;STD_quant_stop=31.058596;Kurtosis_quant_start=4.618114;Kurtosis_quant_stop=2.680949;SVTYPE=INS;SUPTYPE=AL;SVLEN=96;STRANDS=+-;STRANDS2=4,19,4,19;RE=23;REF_strand=47,43;Strandbias_pval=0.0041416;AF=0.20354	GT:DR:DV	0/0:90:23
chr15	24532339	54718	N	AGCGAAAAAAAGACAGATAAGAAAGCAGAACGAAAAGAAG	.	FAIL_NOTPRECISE	IMPRECISE;SVMETHOD=Snifflesv1.0.12;CHR2=chr15;END=24532388;STD_quant_start=26.696952;STD_quant_stop=26.498714;Kurtosis_quant_start=-1.747411;Kurtosis_quant_stop=-1.199430;SVTYPE=INS;SUPTYPE=AL;SVLEN=40;STRANDS=+-;STRANDS2=2,20,2,20;RE=22;REF_strand=41,43;Strandbias_pval=0.000545223;AF=0.207547	GT:DR:DV	0/0:84:22
chr15	24540463	54719	N	GGGGGGGGGGGGGGGGGGGGGGGGGAGGGGGGGGGGGGGGGGGGGGGGGGGGGGGGGGGGGGGGGGGGGGGGGGGGGGGGGGGGGGGGGGGGGGGGGGTGGGGGGGGGGGGGGGGGGGGGGGGGGG	.	FAIL_NOTPRECISE	IMPRECISE;SVMETHOD=Snifflesv1.0.12;CHR2=chr15;END=24540486;STD_quant_start=4.816638;STD_quant_stop=33.885100;Kurtosis_quant_start=2.348166;Kurtosis_quant_stop=1.274609;SVTYPE=INS;SUPTYPE=AL;SVLEN=89;STRANDS=+-;STRANDS2=13,7,13,7;RE=20;REF_strand=44,49;Strandbias_pval=0.217658;AF=0.176991	GT:DR:DV	0/0:93:20
chr15	24546598	54720	AAAAAAATAAAAATAAAATAAAAATAAAAAAATAAAAAGATAAAAAAAAAAAG	N	.	PASS	PRECISE;SVMETHOD=Snifflesv1.0.12;CHR2=chr15;END=24546651;STD_quant_start=2.081666;STD_quant_stop=0.258199;Kurtosis_quant_start=-1.121094;Kurtosis_quant_stop=5.566997;SVTYPE=DEL;SUPTYPE=AL;SVLEN=-53;STRANDS=+-;STRANDS2=14,16,14,16;RE=30;REF_strand=43,62;Strandbias_pval=0.675984;AF=0.222222	GT:DR:DV	0/0:105:30
chr15	24585451	54721	GATTTTTTTTTAATTTATTTTTTATTGGTGTTCAATTTACTAACATACAGAATAACACCCAGTGCCCGTCACCCATTCACTCCCACCCCCCGCCCTCCTCCCCTTCTACCACCCCTAGTTCGTTTCCCAGAGTTAGCAGTCTTTACGTTCTGTCTCCCTTTCTGATATTTCCCACACATTTCTTCTCCCTTCCCTTATATTCCCTTTCACTATTATTTATATTCCCCAAATGAATGAGAACATATAATGTTTGTCCTTCGTAAT	N	.	PASS	PRECISE;SVMETHOD=Snifflesv1.0.12;CHR2=chr15;END=24585723;STD_quant_start=3.753786;STD_quant_stop=3.190896;Kurtosis_quant_start=-0.731797;Kurtosis_quant_stop=-2.078593;SVTYPE=DEL;SUPTYPE=AL;SVLEN=-272;STRANDS=+-;STRANDS2=10,12,10,12;RE=22;REF_strand=45,40;Strandbias_pval=0.634228;AF=0.205607	GT:DR:DV	0/0:85:22
chr15	24628389	54722	N	AGCAGGCGGCGTCCGTGTCGGTGCTGCTTCTCCTCTTCGGGGCATTTCTTCTGTAACCTCTGCGGAACATCTTTCTCCCCAGACGCTGTCCCGTTGACCACCTGGGGCGACGGCGCTCTGGAGGCCGAAACCTGCGCGCTCCTGAGGAGCCCCCCGCTGCCCCCCCGACCCCCGCCCCCCCTGTCAGCCCGGCCCCCCCCCACCGACCCGACACGACCCCCGCGCTTCGGCTCCCGCGCGTGAGCGGTGCACACAGGCCCAGCGCGAAGCGCGGGCCCGAGGGCATGCCCCTCCGGAGCCGCTCGTCCTCCCAGGGCCCCAGGGCCCCCCAGCCCAGCGGACACGCCGCGCGGCGGCCGCGGGCCCCCCGGGCTCGTGGTCCCCCGGGCCGCGCCTCCCGGGCGCACGCCAGCAACCCGTTGGGCCGTCCGCCGTCAGCAGCCCCGGGTCCCCGGGGCTTTCAGAGTGAAAATCCAGAGGTTACAAGAAGCCCGAAGGGGCGGCGCGGTGGGCAGCGGGGGCCTCGGGCACTCGGAGCCGTGAGGCGGCTGCTCTGCATCCTGGGGGCGGGGGGAGGACCAGATGGGCGGGGCGAGGCCCAGGCTGGGAGGCGCGGGGCGGGGCTTATCTGAGGCGGGGGCGTGGCCAGGGGCGTGGCCATGCCGGGATGGAGGGCGAGGGGCGGGGCGACGCCGGATGGAGGGCGGGCGGGGGCAGGGCGAGGAGCGTGGCCAGGCACGGATGGGGGCGTGGCGATGGGCGTGGCGAGGGCGGGGCGGGCCGGATGGAGGGCCGCCACGCAG	.	FAIL_NOTPRECISE	IMPRECISE;SVMETHOD=Snifflesv1.0.12;CHR2=chr15;END=24628388;STD_quant_start=0.522233;STD_quant_stop=14.409593;Kurtosis_quant_start=12.456416;Kurtosis_quant_stop=0.115731;SVTYPE=INS;SUPTYPE=AL,SR;SVLEN=1615;STRANDS=+-;STRANDS2=25,20,25,20;RE=45;REF_strand=0,0;Strandbias_pval=1;AF=1	GT:DR:DV	1/1:0:45
chr15	24638639	54723	N	<DUP>	.	PASS	PRECISE;SVMETHOD=Snifflesv1.0.12;CHR2=chr15;END=24657065;STD_quant_start=0.565685;STD_quant_stop=0.489898;Kurtosis_quant_start=3.046407;Kurtosis_quant_stop=12.464792;SVTYPE=DUP;SUPTYPE=SR;SVLEN=18426;STRANDS=-+;STRANDS2=24,27,24,27;RE=51;REF_strand=95,83;Strandbias_pval=0.43249;AF=0.222707	GT:DR:DV	0/0:178:51
chr15	24674558	54724	N	TACCCTGGTGGCGCAGCGGTTTAGCGCCTGCCTTATGGCCCGGGGCAACATCCTGGGACCGCGGGATCGAATCCCCACGTCGGGCTCCCAGTGCATGGAGCCGCTTCTTCGCCCTCTGCCTGTGTCTCTGCCTCTCTCTCTCTCTCGCGCTCGCGCTGTGCTAGCATAAATAAATGTAAAAAAAAAAAAAAGTAAAAGAAAATAAAAGGTATGATGTAGAGAGGG	.	PASS	PRECISE;SVMETHOD=Snifflesv1.0.12;CHR2=chr15;END=24674557;STD_quant_start=4.371626;STD_quant_stop=6.561673;Kurtosis_quant_start=5.113082;Kurtosis_quant_stop=9.518654;SVTYPE=INS;SUPTYPE=AL;SVLEN=222;STRANDS=+-;STRANDS2=18,18,18,18;RE=36;REF_strand=55,47;Strandbias_pval=0.70227;AF=0.26087	GT:DR:DV	0/0:102:36
chr15	24689666	54725	GGCCTTATGTTCTTTTTTTTTTTTAAATTTTTTTTTTTTAAATTTTTATTTATTTATGATAGTCACAGAGAGAGAAAGAGAGAGAGGCAGAGACATAGGCAGAGGGAGAAGCAGGCTCCATGCACCGGAAGCCCGATGTGGGATTTGATCCCAGGTCTCCAGGATCGCGCCCTGGGCCAAAGGCAGGCGCCAAACCGCTGCGCCACCCAGGGATCCC	N	.	PASS	PRECISE;SVMETHOD=Snifflesv1.0.12;CHR2=chr15;END=24689883;STD_quant_start=2.395984;STD_quant_stop=2.244334;Kurtosis_quant_start=4.477137;Kurtosis_quant_stop=-1.777136;SVTYPE=DEL;SUPTYPE=AL;SVLEN=-217;STRANDS=+-;STRANDS2=24,31,24,31;RE=55;REF_strand=41,47;Strandbias_pval=0.863066;AF=0.384615	GT:DR:DV	0/1:88:55
chr15	24695390	54726	ACGGCCTTAGGAGGTCTCCCCACACCTGCCAGGACGGCCCTAGGAGGTCTCCCCACACCTGCCAGGACGGCCCTAGGAGGTCTCCCCACACCTGCCA	N	.	FAIL_NOTPRECISE	IMPRECISE;SVMETHOD=Snifflesv1.0.12;CHR2=chr15;END=24695487;STD_quant_start=10.049876;STD_quant_stop=9.889388;Kurtosis_quant_start=-1.698665;Kurtosis_quant_stop=-1.417868;SVTYPE=DEL;SUPTYPE=AL;SVLEN=-97;STRANDS=+-;STRANDS2=17,24,17,24;RE=41;REF_strand=42,53;Strandbias_pval=0.851229;AF=0.301471	GT:DR:DV	0/1:95:41
chr15	24697121	54727	ATCTATCTATCTATTATCTATCTATCTATCTATCTATCT	N	.	PASS	PRECISE;SVMETHOD=Snifflesv1.0.12;CHR2=chr15;END=24697160;STD_quant_start=2.591194;STD_quant_stop=2.903200;Kurtosis_quant_start=-1.532659;Kurtosis_quant_stop=-1.684232;SVTYPE=DEL;SUPTYPE=AL;SVLEN=-39;STRANDS=+-;STRANDS2=18,25,18,25;RE=43;REF_strand=44,52;Strandbias_pval=0.714408;AF=0.309353	GT:DR:DV	0/1:96:43
chr15	24725955	54728	N	AACAAAAAATAATAATATTTATATATATATTATTATTTAATAT	.	PASS	PRECISE;SVMETHOD=Snifflesv1.0.12;CHR2=chr15;END=24725959;STD_quant_start=3.098387;STD_quant_stop=3.807887;Kurtosis_quant_start=6.826376;Kurtosis_quant_stop=6.465864;SVTYPE=INS;SUPTYPE=AL;SVLEN=33;STRANDS=+-;STRANDS2=7,8,7,8;RE=15;REF_strand=55,46;Strandbias_pval=0.592145;AF=0.12931	GT:DR:DV	0/0:101:15
chr15	24755763	54729	N	TGAGAAAGAAAGATGTTTTTTTTGTTTGTTTTTTTTTTGTTCTTGTT	.	PASS	PRECISE;SVMETHOD=Snifflesv1.0.12;CHR2=chr15;END=24755770;STD_quant_start=2.246691;STD_quant_stop=2.708013;Kurtosis_quant_start=4.128488;Kurtosis_quant_stop=3.072062;SVTYPE=INS;SUPTYPE=AL;SVLEN=44;STRANDS=+-;STRANDS2=27,16,27,16;RE=43;REF_strand=69,43;Strandbias_pval=1;AF=0.277419	GT:DR:DV	0/0:112:43
chr15	24763448	54730	N	AGGCATTTTTTCTTTTGTGTTTTTTTTTTGTTTTTTTTTGTTTCAAAGG	.	PASS	PRECISE;SVMETHOD=Snifflesv1.0.12;CHR2=chr15;END=24763452;STD_quant_start=3.605551;STD_quant_stop=4.546061;Kurtosis_quant_start=2.884729;Kurtosis_quant_stop=2.654317;SVTYPE=INS;SUPTYPE=AL;SVLEN=41;STRANDS=+-;STRANDS2=17,14,17,14;RE=31;REF_strand=52,39;Strandbias_pval=0.836778;AF=0.254098	GT:DR:DV	0/0:91:31
chr15	24790437	54731	CCCTATAAATGCAGAACTGAAATCCAGGCTGGGAAGTAGTAAGGCCAGAAAGGAGGCATGGGGAGTGGTGGGGCAGTTTTGATGGGGGGTGGGGGATGGNNNNNNNNNNCTGTTTGTGTAAAGATCATCTTGTGCACACACTGTATAGTGCTGTGGGGGTTCAAAGATGCATGGCGAAAGTCTGCCCTTAAGGATGTTTTAGAGTCGGCCAGGAAG	N	.	FAIL_NOTPRECISE	IMPRECISE;SVMETHOD=Snifflesv1.0.12;CHR2=chr15;END=24790654;STD_quant_start=28.503711;STD_quant_stop=27.583905;Kurtosis_quant_start=-1.932934;Kurtosis_quant_stop=-1.997662;SVTYPE=DEL;SUPTYPE=AL;SVLEN=-217;STRANDS=+-;STRANDS2=40,39,40,39;RE=79;REF_strand=41,43;Strandbias_pval=0.875923;AF=0.484663	GT:DR:DV	0/1:84:79
chr15	24822762	54732	N	CGGGGTACATTAAAAAACAAAAATAAAAAAACAAAATAAACC	.	PASS	PRECISE;SVMETHOD=Snifflesv1.0.12;CHR2=chr15;END=24822772;STD_quant_start=2.283481;STD_quant_stop=4.140393;Kurtosis_quant_start=-0.719185;Kurtosis_quant_stop=-1.008746;SVTYPE=INS;SUPTYPE=AL;SVLEN=37;STRANDS=+-;STRANDS2=14,14,14,14;RE=28;REF_strand=50,52;Strandbias_pval=1;AF=0.215385	GT:DR:DV	0/0:102:28
chr15	24824184	54733	N	TCACTCCTGACGGTCTTCTATGCTCTGCTTCC	.	PASS	PRECISE;SVMETHOD=Snifflesv1.0.12;CHR2=chr15;END=24824183;STD_quant_start=0.408248;STD_quant_stop=1.622755;Kurtosis_quant_start=19.498022;Kurtosis_quant_stop=2.397233;SVTYPE=INS;SUPTYPE=AL;SVLEN=34;STRANDS=+-;STRANDS2=29,31,29,31;RE=60;REF_strand=57,60;Strandbias_pval=1;AF=0.338983	GT:DR:DV	0/1:117:60
chr15	24870332	54734	TTTTTTTTTTTTTTAAATTTATTTATGATAGTCACAGAGAGAGAAAGAGGGAGAGGCAGAGACATAGGCAGAGGGAGAAGCAGGCTCCATGCACCAAGAGCCCGATGTGGGATTCGATCCCGGGTCTCCAGGATCGCGCCCTGGGCCAAAGGCAGGCGCCAAACCGCTGCGCCACCCAGGGATCCC	N	.	PASS	PRECISE;SVMETHOD=Snifflesv1.0.12;CHR2=chr15;END=24870518;STD_quant_start=1.590990;STD_quant_stop=0.000000;Kurtosis_quant_start=0.793735;Kurtosis_quant_stop=1.643197;SVTYPE=DEL;SUPTYPE=AL;SVLEN=-186;STRANDS=+-;STRANDS2=36,28,36,28;RE=64;REF_strand=48,37;Strandbias_pval=1;AF=0.42953	GT:DR:DV	0/1:85:64
chr15	24871331	54735	N	CCCACAAAAAAACAACACAAACAACACAAAAAACCAAACACAAAAACAAGGATGATA	.	PASS	PRECISE;SVMETHOD=Snifflesv1.0.12;CHR2=chr15;END=24871337;STD_quant_start=2.949576;STD_quant_stop=3.331666;Kurtosis_quant_start=5.879526;Kurtosis_quant_stop=5.987450;SVTYPE=INS;SUPTYPE=AL;SVLEN=61;STRANDS=+-;STRANDS2=11,9,11,9;RE=20;REF_strand=50,41;Strandbias_pval=1;AF=0.18018	GT:DR:DV	0/0:91:20
chr15	24947698	54736	AATTTCTCAGCATGCCATAGAGTATCTAATTCTAGTTTTACTGTTTTTATTTATTTTTTTTTAATTTTTATTTTATTTTATTTATGATAGGCACACAGTAAGAGAAGAGAGGCAGAGGCTCTCACGTTGGGTGAATGAGGCACAGAGAGGACCTCTGACGTTGGCAGGGCAAGCAGAGTGCACGCTGCCTGTCTTNNNNNNNNNNAATTACATATTTATTAATGCATTTACTTAGGCAAACATTATTCTTTGAGGGCAGGTAGCAATTAATATTATGTTTTAATTTTGAAAACCTATAATTAGAATAATTAACTAAAGAATAGTCTAGTATCCTTTACTAAAATATATATGATG	N	.	FAIL_NOTPRECISE	IMPRECISE;SVMETHOD=Snifflesv1.0.12;CHR2=chr15;END=24948044;STD_quant_start=50.182909;STD_quant_stop=44.388640;Kurtosis_quant_start=-1.420508;Kurtosis_quant_stop=-2.118482;SVTYPE=DEL;SUPTYPE=AL,SR;SVLEN=-346;STRANDS=+-;STRANDS2=33,41,33,41;RE=74;REF_strand=40,47;Strandbias_pval=0.875145;AF=0.459627	GT:DR:DV	0/1:87:74
chr15	24979578	54737	N	AGCCTATAAGGGGATCCCTGGGTGGCACAGCGGTTGGCTCCTCCTTTGGCCCACGGGCGCGGATCATGGAGACCGGTATCGAATCCCACATTCAGGCTCCCGGTGCATGGAGCCTGCCTCTCCCTCTGCCTTGTCTCTGCTCTCTACCCTTTTCTCTCTCTGTGCCTCTCCTCAATCAATAAAAAAAAAATTAAAAAAAAAAAAAAAAGAAAT	.	PASS	PRECISE;SVMETHOD=Snifflesv1.0.12;CHR2=chr15;END=24979583;STD_quant_start=1.971222;STD_quant_stop=4.309458;Kurtosis_quant_start=17.464697;Kurtosis_quant_stop=28.419131;SVTYPE=INS;SUPTYPE=AL;SVLEN=214;STRANDS=+-;STRANDS2=33,37,33,37;RE=70;REF_strand=44,46;Strandbias_pval=0.873994;AF=0.4375	GT:DR:DV	0/1:90:70
chr15	24998580	54738	AAAAATTGAAAAACATGGGATCCCTGGGTGGCGCAGCGGTTTGGCACCTGCCTTTGGCCTAGGGCGCGATCCTGGAGACCCAGGATCGATTCCCACGTCGGGCTCCCGGTGCATGGAGCCTGCTTCTCTCTGCCTGTGTCTCTGCCTCTCTTTCTCTCTCTGTGACTATCATAAATAAATAAAAATTTAAAA	N	.	PASS	PRECISE;SVMETHOD=Snifflesv1.0.12;CHR2=chr15;END=24998771;STD_quant_start=0.447214;STD_quant_stop=1.171080;Kurtosis_quant_start=0.124704;Kurtosis_quant_stop=-0.905671;SVTYPE=DEL;SUPTYPE=AL;SVLEN=-191;STRANDS=+-;STRANDS2=40,31,40,31;RE=71;REF_strand=50,45;Strandbias_pval=0.640985;AF=0.427711	GT:DR:DV	0/1:95:71
chr15	24999873	54739	N	TTGCCTGCATCAGCTATCACCTTCCAACTCTTGAAATCTTTTACTGACTTGTTCTCCCTAGGGAGCCTC	.	PASS	PRECISE;SVMETHOD=Snifflesv1.0.12;CHR2=chr15;END=24999875;STD_quant_start=0.301511;STD_quant_stop=1.678744;Kurtosis_quant_start=6.283996;Kurtosis_quant_stop=5.889821;SVTYPE=INS;SUPTYPE=AL;SVLEN=69;STRANDS=+-;STRANDS2=7,16,7,16;RE=23;REF_strand=55,50;Strandbias_pval=0.0675092;AF=0.179688	GT:DR:DV	0/0:105:23
chr15	25002344	54740	N	GAAATAGGCAAGAAAAAGTGGGCCAAGGGGGGGTTATGAAAATCAGTGAAAGAACTC	.	FAIL_NOTPRECISE	IMPRECISE;SVMETHOD=Snifflesv1.0.12;CHR2=chr15;END=25002369;STD_quant_start=9.540702;STD_quant_stop=10.310189;Kurtosis_quant_start=6.771805;Kurtosis_quant_stop=11.763898;SVTYPE=INS;SUPTYPE=AL;SVLEN=40;STRANDS=+-;STRANDS2=47,34,47,34;RE=81;REF_strand=57,49;Strandbias_pval=0.656096;AF=0.433155	GT:DR:DV	0/1:106:81
chr15	25073759	54741	N	TTCTTCTGTTTCTTCCTATTTATTTCCTCTTTCATTCTTTTTTTCTTTCTTTATTTTTCTGTC	.	FAIL_NOTPRECISE	IMPRECISE;SVMETHOD=Snifflesv1.0.12;CHR2=chr15;END=25073758;STD_quant_start=13.111064;STD_quant_stop=28.901557;Kurtosis_quant_start=0.431173;Kurtosis_quant_stop=0.949474;SVTYPE=INS;SUPTYPE=AL;SVLEN=110;STRANDS=+-;STRANDS2=11,4,11,4;RE=15;REF_strand=36,57;Strandbias_pval=0.0222402;AF=0.138889	GT:DR:DV	0/0:93:15
chr15	25108105	54742	N	TTGACAAATTAAAAAGGGAAGAGAAAAAAAAAAATAAGGTTGGGGGCTGTTTTGGGAAAAAAAAAAACTTTCTTATAATTTTTTCTTCATGCTGATTCGGAGCTTGACCTACTGCGGGACT	.	FAIL_NOTPRECISE	IMPRECISE;SVMETHOD=Snifflesv1.0.12;CHR2=chr15;END=25108147;STD_quant_start=17.538351;STD_quant_stop=20.833417;Kurtosis_quant_start=20.775426;Kurtosis_quant_stop=-1.521180;SVTYPE=INS;SUPTYPE=AL;SVLEN=80;STRANDS=+-;STRANDS2=34,30,34,30;RE=64;REF_strand=56,51;Strandbias_pval=1;AF=0.374269	GT:DR:DV	0/1:107:64
chr15	25126604	54743	AATTAAAAAAAAAAAAAAAAAAAAAAAAAAAG	N	.	PASS	PRECISE;SVMETHOD=Snifflesv1.0.12;CHR2=chr15;END=25126640;STD_quant_start=1.143544;STD_quant_stop=1.056118;Kurtosis_quant_start=-1.414435;Kurtosis_quant_stop=-1.823106;SVTYPE=DEL;SUPTYPE=AL;SVLEN=-36;STRANDS=+-;STRANDS2=35,18,35,18;RE=53;REF_strand=59,41;Strandbias_pval=0.485513;AF=0.346405	GT:DR:DV	0/1:100:53
chr15	25147187	54744	N	TTTTCCTTTTTCTTTGTTTTTTTTTTTTTTTAA	.	FAIL_NOTPRECISE	IMPRECISE;SVMETHOD=Snifflesv1.0.12;CHR2=chr15;END=25147189;STD_quant_start=4.242641;STD_quant_stop=10.737784;Kurtosis_quant_start=1.959259;Kurtosis_quant_stop=1.706008;SVTYPE=INS;SUPTYPE=AL;SVLEN=32;STRANDS=+-;STRANDS2=9,1,9,1;RE=10;REF_strand=49,53;Strandbias_pval=0.0169557;AF=0.0892857	GT:DR:DV	0/0:102:10
chr15	25149210	54745	N	TAATAACGTGTCGTTTTTATTATTTTTTTTTGTTTTTTTTGTTTT	.	PASS	PRECISE;SVMETHOD=Snifflesv1.0.12;CHR2=chr15;END=25149219;STD_quant_start=2.518894;STD_quant_stop=3.258940;Kurtosis_quant_start=9.058480;Kurtosis_quant_stop=14.357508;SVTYPE=INS;SUPTYPE=AL;SVLEN=35;STRANDS=+-;STRANDS2=32,26,32,26;RE=58;REF_strand=50,51;Strandbias_pval=0.513808;AF=0.36478	GT:DR:DV	0/1:101:58
chr15	25161823	54746	N	GCCTCTTTCGTCCTTCTCTTGTATTCCCTCCTCCCTTACTTCTCCTTCCC	.	PASS	PRECISE;SVMETHOD=Snifflesv1.0.12;CHR2=chr15;END=25161832;STD_quant_start=3.244428;STD_quant_stop=6.832584;Kurtosis_quant_start=-0.679771;Kurtosis_quant_stop=1.338564;SVTYPE=INS;SUPTYPE=AL;SVLEN=33;STRANDS=+-;STRANDS2=20,18,20,18;RE=38;REF_strand=40,56;Strandbias_pval=0.335331;AF=0.283582	GT:DR:DV	0/0:96:38
chr15	25179522	54747	N	TTTTTTTTTTTTTTTTTTAATTTTTTTTTTTAATGGGT	.	PASS	PRECISE;SVMETHOD=Snifflesv1.0.12;CHR2=chr15;END=25179521;STD_quant_start=5.346338;STD_quant_stop=3.095696;Kurtosis_quant_start=1.298799;Kurtosis_quant_stop=0.920771;SVTYPE=INS;SUPTYPE=AL;SVLEN=43;STRANDS=+-;STRANDS2=9,15,9,15;RE=24;REF_strand=55,61;Strandbias_pval=0.500274;AF=0.171429	GT:DR:DV	0/0:116:24
chr15	25190369	54748	N	GCTCTTCAAGATTTTTTTTTTTTTTTTTTTTTTT	.	PASS	PRECISE;SVMETHOD=Snifflesv1.0.12;CHR2=chr15;END=25190369;STD_quant_start=1.847096;STD_quant_stop=4.018340;Kurtosis_quant_start=3.596414;Kurtosis_quant_stop=4.561505;SVTYPE=INS;SUPTYPE=AL;SVLEN=35;STRANDS=+-;STRANDS2=36,32,36,32;RE=68;REF_strand=41,41;Strandbias_pval=0.745137;AF=0.453333	GT:DR:DV	0/1:82:68
chr15	25200610	54749	TTTTAAAAGTATATTTTCAATTCTTTTCCCTCCGCAAGATATTTCCAGAATATGTCTTAATTGAAATAATATATATCCTGGATGTATTTTCATTTGTCAGAACTGTGCATGAGGTTTTTGACAATTCCTAAGGCATTTGAAATAAAAAGAATTTTTTTTTTTTTTTTTTTACCAATACTGATTACTTGCCACGTAATGAAACAGTGAAATTTTCTACCCTGAAGAATCTTTCACACATCCAGCAGAAAGAAGGCAGACATTTTGGGGACTAAATTCTGTAAGGTTTTCTTACTGATAGTTTAATGTAAAATAAGGTGATAGCAGACCTGTTGGCTTGGGGAAATTCTCCAAGATTTTAGGTGGCAGAGACTGCCAAATGCCTTTCTCCTTTACATCTCATTAAAAAGCCAGGGGACTACAAAATGACTACATTTTACTTAACACCTTGGTTGACAGATATTAATTAAATCTACTTAAATGTCCATCAGATTTATACAGCATATGTGTTCATTCAAATATATGCACAAACCACTTTAATTACATAAAATTGTAACGGATGTTAATAAGTCAAAACTCAAGGAATGAGGATGATTTCCTTTTAAACTTTTATTTCAACATACATGTGTTAGTTAATATGACTCTTTGAGGTTGCAAGGAAGAGGCTAGTTCTCATTTTATCTAAATATTTTTTTAAGTCTTACCGTAACAGTGATTTGTAGTAAGGCTCCATTGGCAAGCAAGCGGGACTGAACTCTTCCCTATAAACCATTCCCATGGGAATATGATTACATAGTCTGCCTGGGCCACAGAACAGGGTCTTCATTCAGGATCTGGATTGGCATGTTGAATAAATGCAGGGGACACCATTTACTCTGTTGTGCCTTGTAGGGAACTTATCACTTATGTGGTGGCCTATTTGGACAGCTCCCTCAATGCCTGGAGTTGTGCAAAGCATCACCATGTACAATATACATAGATCTAATACATGTGGTTATTTTGTCTTCTCAAAACTGCAGCTGTCAATTTCTCCTCTCACTCTACAACACAACTATGAAGAGCATATATATGGGGGCATCTGCCCTCCACTCAGGTCATGATCCCAGAGTCCTGGGATTGAGCCCTGTGTGGGGCTCCCTGCTCAGTAAAGAGCCTGTTTCTCCTTCTCCGTCTGCCTGCCACTCCCCCTGCTTATACTCTCTTTCTCTGTCAAATAA	N	.	PASS	PRECISE;SVMETHOD=Snifflesv1.0.12;CHR2=chr15;END=25201822;STD_quant_start=0.408248;STD_quant_stop=0.235702;Kurtosis_quant_start=6.028213;Kurtosis_quant_stop=14.690690;SVTYPE=DEL;SUPTYPE=AL,SR;SVLEN=-1212;STRANDS=+-;STRANDS2=15,21,15,21;RE=36;REF_strand=28,28;Strandbias_pval=0.522255;AF=0.391304	GT:DR:DV	0/1:56:36
chr15	25203415	54750	N	TAACGTTGGAAGCAGGGATTCCCGGGTGGCGCAGCGGTTTGGCCCGGGGGCCTGCCTTTGGCCCAGGGCGCGCCTGGAGACCGGGATCGAATCCCCACATCAGGCTCCCAGTGCATGGAGCCTTGCTTCTCCCTCTGCCTGTGTCTCTGCCTCTCTCTTCTCTCTCTCTCTGTGACTATCATAAAAAAAAAACCAAAATAAAA	.	PASS	PRECISE;SVMETHOD=Snifflesv1.0.12;CHR2=chr15;END=25203422;STD_quant_start=1.118034;STD_quant_stop=4.072264;Kurtosis_quant_start=3.551679;Kurtosis_quant_stop=7.961017;SVTYPE=INS;SUPTYPE=AL;SVLEN=196;STRANDS=+-;STRANDS2=12,13,12,13;RE=25;REF_strand=40,37;Strandbias_pval=0.819434;AF=0.245098	GT:DR:DV	0/0:77:25
chr15	25223384	54751	CTTATTTTATTTATTTTTTTTTTTTATTTTTTTTTATTTTTTATTGTATTTATTTATGATAGTCACATAGAAAGGGAGAGAGAGAGAGAGAGAGAGGCAGAGACACAGGCAGAGGGAGAAGCAGGCTCCATGCACCGGGAGCCCGACGTGGGATTCGATCCCGGGTCTCCAGGATCATGCCCTGGGCCAAAGGCAGGCGCTAAACCACTGCGCCACCCAGGGATCCCTACTT	N	.	PASS	PRECISE;SVMETHOD=Snifflesv1.0.12;CHR2=chr15;END=25223617;STD_quant_start=2.923261;STD_quant_stop=3.261344;Kurtosis_quant_start=-1.095573;Kurtosis_quant_stop=5.358626;SVTYPE=DEL;SUPTYPE=AL;SVLEN=-233;STRANDS=+-;STRANDS2=13,10,13,10;RE=23;REF_strand=42,38;Strandbias_pval=0.814786;AF=0.223301	GT:DR:DV	0/0:80:23
chr15	25224871	54752	N	<DEL>	.	FAIL_GAP	PRECISE;SVMETHOD=Snifflesv1.0.12;CHR2=chr15;END=25229896;STD_quant_start=0.827170;STD_quant_stop=0.688247;Kurtosis_quant_start=15.174408;Kurtosis_quant_stop=15.340215;SVTYPE=DEL;SUPTYPE=SR;SVLEN=-5025;STRANDS=+-;STRANDS2=20,18,20,18;RE=38;REF_strand=23,18;Strandbias_pval=0.823103;AF=0.481013	GT:DR:DV	0/1:41:38
chr15	25250985	54753	N	CCCCCCACCCTTCCCCCCCCCACATCTTCCCCCCCACCTCTTTTTTCCCCCACCTCTTTTTCCCCTTTTCATCCCCTTGGTTGCCTTG	.	PASS	PRECISE;SVMETHOD=Snifflesv1.0.12;CHR2=chr15;END=25250984;STD_quant_start=4.457779;STD_quant_stop=5.535434;Kurtosis_quant_start=15.653270;Kurtosis_quant_stop=5.074268;SVTYPE=INS;SUPTYPE=AL;SVLEN=92;STRANDS=+-;STRANDS2=41,38,41,38;RE=79;REF_strand=44,39;Strandbias_pval=1;AF=0.487654	GT:DR:DV	0/1:83:79
chr15	25261869	54754	N	CCCGCCCCGCAGCCCCACCCGCGAGGAGTCGACCCGGAGCAACTCGAGGCGTGCTCCCC	.	FAIL_NOTPRECISE	IMPRECISE;SVMETHOD=Snifflesv1.0.12;CHR2=chr15;END=25261879;STD_quant_start=22.212359;STD_quant_stop=16.739839;Kurtosis_quant_start=-1.252657;Kurtosis_quant_stop=-1.206628;SVTYPE=INS;SUPTYPE=AL;SVLEN=59;STRANDS=+-;STRANDS2=17,19,17,19;RE=36;REF_strand=28,36;Strandbias_pval=0.834832;AF=0.36	GT:DR:DV	0/1:64:36
chr15	25261903	54755	N	CCTTCCCCCCCGCGCTTCGCCCCGGAGCCCCCTCGGAGTCTGCTCCCGCTCCCGTCCCCCCCACGCCCAGCT	.	FAIL_NOTPRECISE	IMPRECISE;SVMETHOD=Snifflesv1.0.12;CHR2=chr15;END=25261902;STD_quant_start=34.278273;STD_quant_stop=32.488459;Kurtosis_quant_start=1.528328;Kurtosis_quant_stop=1.849273;SVTYPE=INS;SUPTYPE=AL;SVLEN=91;STRANDS=+-;STRANDS2=4,9,4,9;RE=13;REF_strand=28,36;Strandbias_pval=0.539964;AF=0.168831	GT:DR:DV	0/0:64:13
chr15	25275463	54756	N	TCCCCTACTTATTTTTTTTTAATTTTTTTTTTTATTTATTTATTATAGTCACAGAGAGAGAGAGGTGCAGAGACCACAGGCAGAGGGAGACGCAGGCTCCATGCACCGGGAGCCTGACGTGGGATTCGATCCCGGGTCTCCAGGACGCGGGGGGCCCCCCCCCCTGGGCCAAAGGCAGGGGCGGGGCCGCCAAACCGCTGCGCCCCCCAGGGATCCC	.	PASS	PRECISE;SVMETHOD=Snifflesv1.0.12;CHR2=chr15;END=25275471;STD_quant_start=2.049390;STD_quant_stop=3.660601;Kurtosis_quant_start=6.937252;Kurtosis_quant_stop=2.498796;SVTYPE=INS;SUPTYPE=AL;SVLEN=207;STRANDS=+-;STRANDS2=10,8,10,8;RE=18;REF_strand=40,37;Strandbias_pval=0.800219;AF=0.189474	GT:DR:DV	0/0:77:18
chr15	25284759	54757	N	AAAAATATAATTAGACAGGGATACCTGGTGGCCGCAGCGGTTTTGGCGCCCTGCCTCTGGCCCCATGGCGCGCTCCTGGAGACCCAGGACGAATCCAGTCAGGCTTCCCGGCGCATGGAGCCTGCTCTACCTCCTGCCTTGTGTCTCTGCCCTTTCTCATCTCTCTCTCCTTGATAATCCTAAATAAAAAAA	.	PASS	PRECISE;SVMETHOD=Snifflesv1.0.12;CHR2=chr15;END=25284763;STD_quant_start=0.000000;STD_quant_stop=4.840307;Kurtosis_quant_start=-1.556808;Kurtosis_quant_stop=-1.932443;SVTYPE=INS;SUPTYPE=AL;SVLEN=194;STRANDS=+-;STRANDS2=9,20,9,20;RE=29;REF_strand=52,49;Strandbias_pval=0.0597184;AF=0.223077	GT:DR:DV	0/0:101:29
chr15	25304604	54758	N	CGTCATAGAACCGCGCAGAATCCCTCATATTCAAACCGGCAAAGTCCA	.	PASS	PRECISE;SVMETHOD=Snifflesv1.0.12;CHR2=chr15;END=25304618;STD_quant_start=4.986649;STD_quant_stop=5.409868;Kurtosis_quant_start=6.248393;Kurtosis_quant_stop=7.886268;SVTYPE=INS;SUPTYPE=AL;SVLEN=44;STRANDS=+-;STRANDS2=12,19,12,19;RE=31;REF_strand=49,49;Strandbias_pval=0.307168;AF=0.24031	GT:DR:DV	0/0:98:31
chr15	25399299	54759	N	CTGTGACTTTAAGTCCCTGGCTTCCCCTGGAAGTTGTCAGTCTAGCTGGTCTTCTGGAAGGAGGGCCTGCTGCTGCTGATTTTCAGGTGTTAGCAGTGGTGTGGAGTGCTTGTGCCCCATGCCTGGTGCAGGTCTCAGTGGGGCTGTTTAACCGGAGGCGGCAGGAGGAAACAGCCCCATTGGCGGGAACAGGCACCGTGGCGGGGCCAGCCTATGGAAACCTGGATGCAGCACCGGGAGGAAATCCAGAGCTCTCTGTCTGCAGGGCCTGGAGTGCTCCGGCTCGGGGCCGTTGCTGTGCTAGCTGGGGCAGGAGCGTCATCGATGTCATCCCGGGCCCTCCCCGCCCCTCTGCCTGTCCCGGGGGAGGCCCGGCTCCTTGGGCTTCGTTCCCGGCGCCCTGTGGATCCGGCGCGCGCCTATTTGGATTCGTGCTCCCGCCCACGCAGCCCCTCCGCCGAGCGCTCCCCGAAAGAACCCCCCGAGCTGCCTTCTCCCCCCCCGCAGCACCCTCCGCGGAGCCGCCCCCGAGCCCCCCCGACGGCGCTACCGCCCCGCAGCACCCCTCCGCCCGAGCGCCCCAGAGCCCCCGAGTGCCCCGCCCCCGCAGCCCCCTCCGCGGAGCCGCCCCCGAGCCCCCGAGCTGCTCCCTCCCCGCCAGCCCCAT	.	FAIL_NOTPRECISE	IMPRECISE;SVMETHOD=Snifflesv1.0.12;CHR2=chr15;END=25399298;STD_quant_start=0.000000;STD_quant_stop=29.240383;Kurtosis_quant_start=7.555023;Kurtosis_quant_stop=-0.838515;SVTYPE=INS;SUPTYPE=AL,SR;SVLEN=1351;STRANDS=+-;STRANDS2=14,10,14,10;RE=24;REF_strand=0,0;Strandbias_pval=1;AF=1	GT:DR:DV	1/1:0:24
chr15	25406093	54760	ATACTGGCCCATTGTCTTGTGGATTCCACAGTTACTTATGAGAAATCTTTTTATCTCATTGAACACCCCTTTCTTTAAGCGTTTTG	N	.	PASS	PRECISE;SVMETHOD=Snifflesv1.0.12;CHR2=chr15;END=25406162;STD_quant_start=7.390581;STD_quant_stop=8.670203;Kurtosis_quant_start=-0.753561;Kurtosis_quant_stop=-1.324872;SVTYPE=DEL;SUPTYPE=AL;SVLEN=-69;STRANDS=+-;STRANDS2=28,31,28,31;RE=59;REF_strand=50,54;Strandbias_pval=1;AF=0.361963	GT:DR:DV	0/1:104:59
chr15	25420556	54761	N	TCTCACCATTTATATTTTTTTTTTTTTTTTTTTTTTATTTTTTTTTTTTTTTTTTTTTTTT	.	PASS	PRECISE;SVMETHOD=Snifflesv1.0.12;CHR2=chr15;END=25420556;STD_quant_start=1.040833;STD_quant_stop=3.628590;Kurtosis_quant_start=2.732636;Kurtosis_quant_stop=4.735526;SVTYPE=INS;SUPTYPE=AL;SVLEN=61;STRANDS=+-;STRANDS2=15,9,15,9;RE=24;REF_strand=46,58;Strandbias_pval=0.118327;AF=0.1875	GT:DR:DV	0/0:104:24
chr15	25425765	54762	N	TTTTGGCGCCCGTTTTTCTGTGTGTCGTCTGCTGTT	.	FAIL_NOTPRECISE	IMPRECISE;SVMETHOD=Snifflesv1.0.12;CHR2=chr15;END=25426413;STD_quant_start=356.812696;STD_quant_stop=335.287638;Kurtosis_quant_start=-1.501194;Kurtosis_quant_stop=-1.375449;SVTYPE=INS;SUPTYPE=AL;SVLEN=46;STRANDS=+-;STRANDS2=6,8,6,8;RE=14;REF_strand=40,58;Strandbias_pval=1;AF=0.125	GT:DR:DV	0/0:98:14
chr15	25454168	54763	N	CAACAAGTTTTCTAGCCAAAACAAAAATCAAAAAAAAAAAACAAAAAAAAAACAACACAACAAAA	.	PASS	PRECISE;SVMETHOD=Snifflesv1.0.12;CHR2=chr15;END=25454170;STD_quant_start=2.468854;STD_quant_stop=2.203893;Kurtosis_quant_start=6.140009;Kurtosis_quant_stop=5.199811;SVTYPE=INS;SUPTYPE=AL;SVLEN=61;STRANDS=+-;STRANDS2=21,21,21,21;RE=42;REF_strand=54,59;Strandbias_pval=0.857586;AF=0.270968	GT:DR:DV	0/0:113:42
chr15	25491822	54764	CTGCTTCTCCCTCTATCTGTGTCTCTGCCTTTCATGAATAAATAAATAAAATCTTGAAAAAAAAAATGAATAAAACCACTCCTATTTCTACATTGATCTATAAAATGTGAATGATAGTATAACGTGATACAAAACATTACTGTGAAAATAACAAAGAAAGCTTTCGAACAGTGCCTGGCACCAAGGAAACCTGTAGAAGTATCAACTTTTACTATAATTTCTTGAAATTCCTACGTAAATGATATTCTATACTAATGGACAAAGACCAAAGCCCGATTATCAACTTCAAAATTATTATGGTAAAAGTGATAATCAGGGTAGCATAAATGGACATGAAAACTTTAATTCAGAATCATGATTAGTTCAATTTCATTTTGGTCACTTGGTCACAGTCTGAATATTTAAAATTGGATATTTAAGTGTTGTTTAAATACCAGTAGCAAGTATATCAGATTCATAACCAAACTAAAAAAAAACAAAAAAAAACTTTAAAGTCTTTTAATATATAATGTACATAGTAAAACCAATATTATTAGGTAAAAGGCAAACATGGCCATAAATCTTAACCTAATGGTAGGTCATCAATTTTGTTAAGATATCTTTTTCTTTAAACTATGAGCATGAAGTTACCTCATCTGACACAGAAAAACAGTATTCACTAAGAACATCCTATCCTGCGGATCCCTGGGTGGCTCAGCAGTTAAGTGCCTGCCTTTGGCCCGGGGTCAGATCCTGGAGACTTGGGATCAAGTCCCGCATCGGGCTCCCTGCATGGAGT	N	.	FAIL_NOTPRECISE	IMPRECISE;SVMETHOD=Snifflesv1.0.12;CHR2=chr15;END=25492550;STD_quant_start=9.146948;STD_quant_stop=12.649111;Kurtosis_quant_start=7.203515;Kurtosis_quant_stop=-1.464266;SVTYPE=DEL;SUPTYPE=AL,SR;SVLEN=-728;STRANDS=+-;STRANDS2=14,10,14,10;RE=24;REF_strand=53,49;Strandbias_pval=0.652612;AF=0.190476	GT:DR:DV	0/0:102:24
chr15	25493004	54765	N	TGTGGGGCTCAAGATCCAGGCCCCTGACTATCACCACTACGCAAAGCAGATACTCCCACCGCATACTGACAAGCC	.	PASS	PRECISE;SVMETHOD=Snifflesv1.0.12;CHR2=chr15;END=25493004;STD_quant_start=0.426401;STD_quant_stop=2.132007;Kurtosis_quant_start=2.458522;Kurtosis_quant_stop=4.118340;SVTYPE=INS;SUPTYPE=AL;SVLEN=71;STRANDS=+-;STRANDS2=15,8,15,8;RE=23;REF_strand=48,49;Strandbias_pval=0.245657;AF=0.191667	GT:DR:DV	0/0:97:23
chr15	25494994	54766	N	TGTCTTAATTTTCAATTTTTTTTTTTTTTTTTTTTTTTTTTTTTTTTTTTTCGTTTATTTATGATCAGGCACACACAGCGAGGAGTGAGAGGAGAGGACATAGGCTAGCCGGGAGAAAGCAGTGCTCCATTGCCCCGGGAGCCTGATGTGGGATTCGATCCCGGGTCTCAGATCGCGCCCTGCGGCCAAAGGCCGGCCGCTAACCCGCGCGCCACCCAGGGATCC	.	FAIL_NOTPRECISE	IMPRECISE;SVMETHOD=Snifflesv1.0.12;CHR2=chr15;END=25495195;STD_quant_start=7.611669;STD_quant_stop=11.258330;Kurtosis_quant_start=-1.108283;Kurtosis_quant_stop=-1.691814;SVTYPE=INS;SUPTYPE=AL;SVLEN=36;STRANDS=+-;STRANDS2=18,14,18,14;RE=32;REF_strand=42,44;Strandbias_pval=0.537423;AF=0.271186	GT:DR:DV	0/0:86:32
chr15	25501085	54767	TCTAACGTACCTTTTTTTTTTTTTTTATTGGTGTTCAATTTACTAACATACAGAATAACACCCAGTGCCCGTCACCCATTCACTCCCACCCCCTGCCCTCCTCCCCTTCTACCACCCCTAGTTCGTTTCCCAGAGTTAGCAGTCTTTACGTTCTGTCTCCCTTTCTGATATTTCCCACACATTTCTTCTCCCTTCCCTTATTTTCCCTTTCACTATTATTTATATTCCCCAAATGAATGAGAACATATAATGTTTGTCCTTCTCCGACTGACTTACTTCACTCAGCATAATACCCTCCAGTTCCATCCACGTTGAAGCAAATGGTGGGTATTTGTCATTTCTAATAGCTGAGTAATATTCCATTGTATACATAAACCACATCTTC	N	.	PASS	PRECISE;SVMETHOD=Snifflesv1.0.12;CHR2=chr15;END=25501470;STD_quant_start=1.963961;STD_quant_stop=1.336306;Kurtosis_quant_start=-0.767833;Kurtosis_quant_stop=-1.373523;SVTYPE=DEL;SUPTYPE=AL;SVLEN=-385;STRANDS=+-;STRANDS2=14,15,14,15;RE=29;REF_strand=28,32;Strandbias_pval=1;AF=0.325843	GT:DR:DV	0/1:60:29
chr15	25508770	54768	N	GGGACACGTTTAATTCTTTTTTTAATTTCTTTAGAATAGGACCCACACACACACCACACCAACACACACACACACACACAGCGTAGCGAGAGAGTAGAGAGCAGGCGCAGATAGAGAGAGAGGCAGAGACACAGGCAGAGGGCGAGCAGGCTCCATGCACCGGGGAGCCCGAGTGGATTCGATCCTGTGGTCTCCAGGATTGTCTCCCTGCGGCAAGTGCAGGTGCCTTAAACAGCTGCGCCACCCAGGATCCCTAGTGTTTTC	.	STRANDBIAS	PRECISE;SVMETHOD=Snifflesv1.0.12;CHR2=chr15;END=25508769;STD_quant_start=3.435113;STD_quant_stop=9.208692;Kurtosis_quant_start=7.547034;Kurtosis_quant_stop=0.166565;SVTYPE=INS;SUPTYPE=AL;SVLEN=273;STRANDS=+-;STRANDS2=4,26,4,26;RE=30;REF_strand=35,37;Strandbias_pval=0.000757743;AF=0.294118	GT:DR:DV	0/0:72:30
chr15	25523756	54769	N	TTAGAGGGAGGAGCAAGATGCGGAAGACAGGGTCCCCAAATCACCTGTCTCCACCAAATACCTAGAAAACCTTCAATTATCCTGAAAATCTATGATTTCGCCGAGATTAAAAGAGACCATCTGTAGGCAACAGTGAGAACAGTTCGCCTTCTACAAGGGAGGAAGACGGGGAAAAAGAATAAGGAACAAAGGCCTCCAATGTAGGGCCCCGCGAGGAGCCGGCGAGGCCGGGGCGAGTGTCCCCAGGACAGGAGAGCACCGTCCCGAGACGCAGGAGCTGCACCGACCTTCCCGGGGGAAAGGGCTTCGCGGGGAGGTGGAGCAGGACCCCAGGAGGGCGGGGGATGCCGCTCGGCTCCGGGACAGTAACAGCAAACTGCGCGCCCAGGAGAGTTGCGCCGAGCTCCCTAAGGGCTGCAGCGCGCACGCGGGACCCGAGCAGCTCGGGGGGGCTCGGGCGGCGGCTCCGCGGAGGGGCTGCGGGCGGGAGCAGCTCGGAGGGGCGCGGCAGAGAAGAGGCGCCGTGCAGAGGGGCGCGGCGCGTTCCAGAGCAGCTCGGAGGGCTCGGGCGCGCTCCGCGAGGTGATTGCCTGCCCGGGAGCGCAATCCACCAGCGCAGGCTCCGGAAGCCAGGGCGCCGGGAACACAGCGCCAGGATCCGGCCTCCCCCGGGAAGCAGGCAAGAGGCCGGGAGGGCCCCAGGAAAGCAAGGACGCTCTGACCCCACTGAGCAACATCAGCGGCCCGCCCCGGAGCCTCCAGGCCCTGCAGACGGAGTTCCTAGCGGAGCTGAAAATCCAGGTTTTCCAGAGCGCCCCCGCCACTGGGGCCTGTTCCTCCTGCGGCCTCACGGGCAAACAAACCCCCACCCAGACAGGCAGGGGCACAGCAGCTCCCCACGGCTAACACCTAAAATCAGCACAACAGCCCCATCCCCCAGAAGACCAGCGTAGACTGGACAACTTCCAGGAAGCCAAGGGACTTAAAGTACACAGAATAAGAAGATACTTGCCCCTGGGTTCTCTTTTTTTTTTTTTTTTTTGGTTTTTTTGGTTTTTGTTTGTTGTTGTGTTTTCTTTGATTTGTTTCCTTCCACAACACACACCAACCCTTTTTTTTCTCTTTCTTTTTCTTTGTCTCTTTTGCCTCTTTGTTTTTTTTCTTTTCGTTTTTTTTTTCTCTTCCCCTTGTGTTTCTCTTTCTCTGTTCTTTCCTCTTCTCTCCTCTATTTTTTCTCTTGTTCTTCCCCAATAACAACTTGCTTTTGGGCCACTCTGCATGAGCAAAATGACTAGAAGGAAAACCTCACCTCAAAAGAAACAATCAAAACGTCCTCTCTCCCACAGAGTTACAAATCCTGGATTACAATGCAATGTCAAAAGCCAATTCAGAGAAGCACTATGATACAGCGACTGTGGCTCTAGAAAAAAGTATAAAGAGGACTCAAGAGACGTCATGACTGCAGATTTAGAGCTAAGCAGGCCCAGAATTAAAAATCAATTGAAAGGAGATGCAATCCAAACTAGAAAGTCCTAAGGACGGGGTTAACGAGGTGGGAAGAACGGGTGAGTACGAGAATACAAGTTGATAGCAAAGGGGAAACTGAGGAAAAAAGACAAACAATTAAAAACCATGAAGATAGATTAAGGGAAATAAACGACAGCCTGAGGTAGAAAAACCCTACGTTTAATTGGGGTTCCCGAGGTTCCCGAGGGCGCCGAAAGGACAGAGGGCCAGAAGATGTATTTGAACAAATGATAGCGAAAACTTCGCTAATCTGGAAGGGAAACAGCATTCAGATCCAGGAAATAGAGAAGAAATCCCCCCCTGAAAATCAATAAAAAAAAAGCAGTTCAACACCTCCACTTTAATTGTGAAGCTTTGCAAAATTCCAAGAAAGGAGAAGATCCTTAAAGCAGCAAGAGACAAAAATCCCTGAATTTTATGGGAGAGTATTAGGGTAACAGCAGACCTGCCACAGAGACCTGGCAGGCCAGAAAGGGCTGGCAGGATATATTCAGGGGTCCTAAATTAAGAGAACAGGGCAACCAAGAATCTTTTCCAGCAAGGCTCTCATTCAAAATGGAAGGAGAGATAAAAGACTTCCAGACAAGGCAGCAACTAAAAGAAGATGTGACCTCCAAACCAGCTTCGCAAGAATTTTAAGGGGGACTCTTAAAATTCCCCTTTAAGAAGAAGTTTCAGTGAACAAGTCCACAAAACAAGACTGATAGATTATCAGAGACACTAACTCATATCTCTCAATAGTAAATCGGACTGTGAACGGGCTTAATTACCCCATCAAAAGGGCCGCAGGGTTTCAGACTGGATAAAAAAGCCAGGACCCATCTATTTGCGGTCTAAAAGAGACGCAATTTGAGACAGAAGGACACCTACACCTGAAAATAAAGGTTGGAGAACCATTTACCCAGCGAATGGTCCTCAAAAGAAAGCAGGGTAGCCATCCTTATATCAGATACTAAATAAAATTTACCCCAAAGACTGTAGTGAGAGATGAGAGGGACACTAGATCAGACGTAAAGGATCTATCCCAACAAGAAGGACTTTAAACAAATCCTCAATAGATATCTCCGAATGTGGGAGCTCCAAATATATAAATAATTATGAACCAAAATGAGAATACGTAGATAATAATATACACTTATCGTGGTGAATTCAATCTAGCTCTTCTATAGCGATAGGTCTTCTAACACAACATCTCAAGAAACGAGAGCTGTAAATGATACACTGAACCAGATGGATTTCCAGATATCTACAGAAACGTTTAAAAATCAAACTCAACGGAAATACACATTCTTCTCACCACAGGGAACTTTCTCCAGAGAATAGACCACATATTGGGGACACAAATCGGGTCTGACGGACCGAATACCAAAAATGGGAGTGCCCAGGCATATTTCTCGGCCATAAGGCCTTGGAAATTAGAAACTAAATCACAACAAGAAGTTTGGAAGGACCTCAAACACATGGAGTTAAGGACCATCCTGCTAAAAGAGAAAAAGAGGGTCAAAACCAGGAAAGTAAGGAGAAGTAAAAAGGTCATGGAAACCTAATGAGAAATGAGATACAAAACCGTATCAAAATCTTGGGGATGCATCAAAAGCAGTCCAGGGGGAAATACAAATCGCAATACAAACAAGCATCCATTTCAAAAACTGGAAAGAACCCAAATACAAAAGCTAACCTTACACATAAAGGGAGGCTAGAAAAAAACAGCAAATAGATCCTACGACGGACCAAGAGAAAAGGAGTTTATAAAGATTCGAGCAGAACTCAACGAATCGAAGCCGAAGAAACTGTGGAACAGTCACAAAACCAGGATGGGTTCTTTGAAAGAATTAATAGATAGATAAACCATTAGCCCACCTTTTAAAAAGAAGAAAGAGAAGACCTCAATTAATAAAATCATGAAATGAGAAAGGGAGAGTCACTAGACCACCAGCCAAGGAAATACAACAAAACGATTTGTAATAAAACAGAATTAGGAACAGCGATACGCCAATAATTAGGCAATCTAGAAGAAAAATTTGACGCATTCCTGGAAAGCCCAAACTACCAAAACTGAACAGGAAATAGAAAACCTGAACGGCAATAACCAGTGGAGGAAATTGAAACAGCATCAAAAACCTCCCAGACACAAGAGGCCAGGGCCAGATGGGCTCCCAGGGATTTTATCAAACGGTTAAAGAAGAAATCATACCTATTCTCCTAAGCTTGTTTGGAAGATAGAAAGAGATGGCGGTATTCCAAATTCGTTCTAGAAGCCAGCATCACCTTAATTCCAAAACCAGACAAAGACCACCCCAAAAAGGAGAATTACCAGACAATATCCCTGAAACAGGATGCAAAAATGCTCAACAAGATACTGGCCCATAGGATCCAAAGTACATTAGAAAATTTTCAACCATGAAGCAAGAGGATTTATCCCCTGGGCACAAGGCTGGGTCACACCC	.	FAIL_NOTPRECISE	IMPRECISE;SVMETHOD=Snifflesv1.0.12;CHR2=chr15;END=25523755;STD_quant_start=3.619392;STD_quant_stop=70.411647;Kurtosis_quant_start=-1.526916;Kurtosis_quant_stop=1.783876;SVTYPE=INS;SUPTYPE=AL,SR;SVLEN=4089;STRANDS=+-;STRANDS2=6,9,6,9;RE=15;REF_strand=37,35;Strandbias_pval=0.571924;AF=0.172414	GT:DR:DV	0/0:72:15
chr15	25529489	54770	N	GGGTCTCGGGGGCGGCTCCGCGAGGGGGCTGGCCGGCGGGAGCAGCTCGGGGGGGGGCTGGGTGGAGGGCTCCGGCGGAGGATGAGGGGGGGATGTGGAGGGGCTGGCGTGGGAGAGCAGCTC	.	FAIL_NOTPRECISE	IMPRECISE;SVMETHOD=Snifflesv1.0.12;CHR2=chr15;END=25529521;STD_quant_start=7.745967;STD_quant_stop=10.816654;Kurtosis_quant_start=-1.158653;Kurtosis_quant_stop=-0.191163;SVTYPE=INS;SUPTYPE=AL;SVLEN=103;STRANDS=+-;STRANDS2=27,24,27,24;RE=51;REF_strand=48,41;Strandbias_pval=1;AF=0.364286	GT:DR:DV	0/1:89:51
chr15	25548208	54771	N	TTCGGCTCCCTGCATGAGCCCGGATTCTCCCTCTGGCCTGTGTACGTCGGTTCTTGCTGATCTCGCTCTCTC	.	PASS	PRECISE;SVMETHOD=Snifflesv1.0.12;CHR2=chr15;END=25548207;STD_quant_start=0.000000;STD_quant_stop=3.420526;Kurtosis_quant_start=6.886251;Kurtosis_quant_stop=6.960079;SVTYPE=INS;SUPTYPE=AL;SVLEN=65;STRANDS=+-;STRANDS2=9,9,9,9;RE=18;REF_strand=44,39;Strandbias_pval=1;AF=0.178218	GT:DR:DV	0/0:83:18
chr15	25549813	54772	N	ACCTTTCTTTTTTTTATTGTTTTTATTTTTCTTTTTATTTTTTTTATTCTTAGG	.	PASS	PRECISE;SVMETHOD=Snifflesv1.0.12;CHR2=chr15;END=25549813;STD_quant_start=2.518680;STD_quant_stop=2.263846;Kurtosis_quant_start=13.636811;Kurtosis_quant_stop=11.575909;SVTYPE=INS;SUPTYPE=AL;SVLEN=53;STRANDS=+-;STRANDS2=35,29,35,29;RE=64;REF_strand=45,39;Strandbias_pval=1;AF=0.432432	GT:DR:DV	0/1:84:64
chr15	25576695	54773	N	ACCCTGGAATAATTTTATTTTATTTTATTTTGTTTTTTATTATTTTTTTTTTTAACCTTTTTTATTTATTTATGCTAGGCACAAAGCGAGAGAGAGAGAGGCAGAGAATAGGCAGAGGAGAAGCAGGCTCATGCACCGGGAGGGCCCGGACGTGGGTATTCGATTCCTGGGTCTCCGAATGCGCGCTGGGGCAAAGGCAGGCGGCCACCCAAAACGCAGCGCCACCCAGGGATCCCAAA	.	PASS	PRECISE;SVMETHOD=Snifflesv1.0.12;CHR2=chr15;END=25576704;STD_quant_start=5.941380;STD_quant_stop=5.770615;Kurtosis_quant_start=-0.539511;Kurtosis_quant_stop=5.780294;SVTYPE=INS;SUPTYPE=AL;SVLEN=232;STRANDS=+-;STRANDS2=6,6,6,6;RE=12;REF_strand=44,46;Strandbias_pval=1;AF=0.117647	GT:DR:DV	0/0:90:12
chr15	25577589	54774	N	ATTCGTTTTTTCCCCCCCTTTTGTTCTTGTTTTTGCACCTTGCCCCTTTTTTGTTGTTGTTCCCC	.	FAIL_NOTPRECISE	IMPRECISE;SVMETHOD=Snifflesv1.0.12;CHR2=chr15;END=25577652;STD_quant_start=12.988456;STD_quant_stop=57.136678;Kurtosis_quant_start=0.220418;Kurtosis_quant_stop=-0.228057;SVTYPE=INS;SUPTYPE=AL;SVLEN=45;STRANDS=+-;STRANDS2=15,2,15,2;RE=17;REF_strand=42,41;Strandbias_pval=0.00594676;AF=0.17	GT:DR:DV	0/0:83:17
chr15	25579487	54775	N	GCTCGGGAGGGGGCGCGGGGCGGGAGCAGCTCGGGGGGGCTCTGGGGGGAGGGCTCCGCGGAGGGGGTCCTGCGGGGCGGGAGCAGCTCGGGGGGGGGCTCGGGGGCGGCTCCACAGAGGGGGCTGCGGGAGGAGCAGCTTGAGGGTGGAGCGGGGGCT	.	FAIL_NOTPRECISE	IMPRECISE;SVMETHOD=Snifflesv1.0.12;CHR2=chr15;END=25579612;STD_quant_start=7.245688;STD_quant_stop=62.970975;Kurtosis_quant_start=-1.861961;Kurtosis_quant_stop=3.927772;SVTYPE=INS;SUPTYPE=AL;SVLEN=50;STRANDS=+-;STRANDS2=32,33,32,33;RE=64;REF_strand=40,44;Strandbias_pval=0.869964;AF=0.432432	GT:DR:DV	0/1:84:64
chr15	25587463	54776	N	CTTCCTCAAACACGTTAAAAATCAGACTGCCCTCCGACCCAGCAATGCCCTGTTGGGATTTACCCCAAGATCCAACAATGCCCAATTGAAAACGCCGCGGGACACCTGCACCCCGATGTTTATAGCGCGCCAGGCAACGCGTAGCCAAACTGTGGAGGCGCCCTCCGTGTCTCATCGAAAAGATTGAATGATATAAGAAGATGTGGTTTATGTATACAATGGAATATTACTCAGCTATAGACATGGACAAATACCCACCATTTGCTTCATAACGTGGATGGAAACTGTTGGAGGGTATATGCTGAGTGAATAAGCCAGTCGGCGAAGGACAAACCACCTTATCTGTTCTCATCATTTGGGGAATCATAAATAATAGTGAAATGGGACTAAAGGGAATGGGGAAGACTGCTGTGGGCAATATCCGAAAGATGAGACCAGAATCGTAAAGACTGCTAACTCTGGGAAACGAACTAGGGGTGGGGAAGGGTCGGAGGGCGGGGGGTGGGGATTAAGGGTGACGGGCACTGGGGGTTATTCTGTTATGTTAGTAACTTGACCACAATAAAAAATCAATTAAAAAAT	.	PASS	PRECISE;SVMETHOD=Snifflesv1.0.12;CHR2=chr15;END=25587463;STD_quant_start=0.534522;STD_quant_stop=5.099020;Kurtosis_quant_start=10.994279;Kurtosis_quant_stop=10.333535;SVTYPE=INS;SUPTYPE=AL,SR;SVLEN=582;STRANDS=+-;STRANDS2=14,14,14,14;RE=28;REF_strand=36,39;Strandbias_pval=1;AF=0.271845	GT:DR:DV	0/0:75:28
chr15	25603836	54777	ATTGAACCCTTTCTTTTTTTTTTTTAATATTTTTTTTTCTTTATTTATTTATGATAGTCACACAGAGAGAGAGAGAGAGAGAGAGAGAGAAGCAGAGGGAGAAGCAGGCTCCATGCACCGGGAGCCCGACGTGGGATTCGATCCCGGGTCTCCAGGATCGCGCCCTGGGCCAAAGGCAGGCGCCAAACCGCTGCGCCACCCAGGGATCCC	N	.	PASS	PRECISE;SVMETHOD=Snifflesv1.0.12;CHR2=chr15;END=25604047;STD_quant_start=3.524004;STD_quant_stop=3.158598;Kurtosis_quant_start=1.238694;Kurtosis_quant_stop=-1.732753;SVTYPE=DEL;SUPTYPE=AL;SVLEN=-211;STRANDS=+-;STRANDS2=41,45,41,45;RE=86;REF_strand=47,50;Strandbias_pval=1;AF=0.469945	GT:DR:DV	0/1:97:86
chr15	25615628	54778	N	ATTTACCGCTCAAAGTGTTTTTTTTTTCAAGCATATTCTCCCATTCTAATTGTTAATTTCATGAACTTTTGAACTTTGCTTTAAAACATGCAAACTTCCTTGTAACTAAGTTACACTGCCATTAGCATCATGTCAAATACATATTTATAATAACCCAAACGAGTTTTTTGATTTGTGACAAAGTACCTTTCCTTTGCCTCTCATAGTC	.	PASS	PRECISE;SVMETHOD=Snifflesv1.0.12;CHR2=chr15;END=25615635;STD_quant_start=0.430331;STD_quant_stop=3.277307;Kurtosis_quant_start=11.641745;Kurtosis_quant_stop=12.022561;SVTYPE=INS;SUPTYPE=AL;SVLEN=203;STRANDS=+-;STRANDS2=29,25,29,25;RE=54;REF_strand=54,57;Strandbias_pval=0.619398;AF=0.327273	GT:DR:DV	0/1:111:54
chr15	25653647	54779	N	TATATTTTTTTTTTTTTTTTAAAGACTTTTATTTATTTATCCATGATAGTCAAAGAGCGAGAGAGAGGACAGAGACAAAGGCAAGAGGGAGAAGCCAGGCTATCATGAACCGGGAGCCCAGAAGGTGGATTCGATCACGGGTTCCAGGATCGTGCCCTGGGCAAGGCAGGCGCCAAAAAGCTCGCCAGCAAGGGATCCCTGGAATC	.	PASS	PRECISE;SVMETHOD=Snifflesv1.0.12;CHR2=chr15;END=25653659;STD_quant_start=6.747549;STD_quant_stop=5.713760;Kurtosis_quant_start=4.004402;Kurtosis_quant_stop=7.144395;SVTYPE=INS;SUPTYPE=AL;SVLEN=203;STRANDS=+-;STRANDS2=16,19,16,19;RE=35;REF_strand=48,49;Strandbias_pval=0.843844;AF=0.265152	GT:DR:DV	0/0:97:35
chr15	25665624	54780	N	ACCATTTTATTGATTTTATTTTTAAGTTTTAGTTATTTATAGTCCACAGAGAGAGAGAGAGGCGCAGAGACACAGGCAGAGGGATGAAAGCAGCTCCATGCACCGGAGCCCGACGTGGATTCGAATCCCGGATCTCCAGGATAGCGCACCCTGGGCCAAAGGCAGGCGCAAACCGCTGCGCCAAACCGGGATCCCTTTTTAAGTTGTATTTTTTAATTTTTTTTAATTTTTACAT	.	FAIL_NOTPRECISE	IMPRECISE;SVMETHOD=Snifflesv1.0.12;CHR2=chr15;END=25665623;STD_quant_start=4.007805;STD_quant_stop=13.435029;Kurtosis_quant_start=8.938477;Kurtosis_quant_stop=8.585447;SVTYPE=INS;SUPTYPE=AL;SVLEN=235;STRANDS=+-;STRANDS2=15,17,15,17;RE=32;REF_strand=37,42;Strandbias_pval=1;AF=0.288288	GT:DR:DV	0/0:79:32
chr15	25672838	54781	N	GAGGGCTGGTATGGAGGGTAGGATGGATGGATTGAGTGCTTCGTGTGAGAGGTAGGTGAGGG	.	FAIL_NOTPRECISE	IMPRECISE;SVMETHOD=Snifflesv1.0.12;CHR2=chr15;END=25672847;STD_quant_start=17.704166;STD_quant_stop=23.586278;Kurtosis_quant_start=1.834875;Kurtosis_quant_stop=8.125802;SVTYPE=INS;SUPTYPE=AL;SVLEN=60;STRANDS=+-;STRANDS2=12,21,12,21;RE=33;REF_strand=37,34;Strandbias_pval=0.146341;AF=0.317308	GT:DR:DV	0/1:71:33
chr15	25672941	54782	N	TCTTGCTTCTGTCTTTTCGTCTTCTTTCTCTTCTTTCTTCTTGTTCCTTCTGTCTTTCTCTTTTCCGTGCCTTTCCTTCCTTTCCCCACCTTTGCTTGA	.	FAIL_NOTPRECISE	IMPRECISE;SVMETHOD=Snifflesv1.0.12;CHR2=chr15;END=25672958;STD_quant_start=17.020576;STD_quant_stop=36.084623;Kurtosis_quant_start=2.124387;Kurtosis_quant_stop=-0.227356;SVTYPE=INS;SUPTYPE=AL;SVLEN=59;STRANDS=+-;STRANDS2=6,5,6,5;RE=11;REF_strand=35,35;Strandbias_pval=1;AF=0.135802	GT:DR:DV	0/0:70:11
chr15	25693658	54783	GCTCATGGGATCCCTGGGTGGCGCAGCGGTTTAGTGCCTGCCTTTGGCCCAGGGCGCGATCCTGGAGATCCGGGATCGAATCCCACGTCGGGCTCCCAGTGCATGGAGCCTGCTTCTCCCTCTGCCTGTGTCTCTGCCTCTCTCTCTCTCTCTCACTGTGTGCCTATCATAAATAAATAAAAATTAAAAAAAAAAA	N	.	PASS	PRECISE;SVMETHOD=Snifflesv1.0.12;CHR2=chr15;END=25693855;STD_quant_start=4.427189;STD_quant_stop=3.162278;Kurtosis_quant_start=2.962288;Kurtosis_quant_stop=0.363212;SVTYPE=DEL;SUPTYPE=AL;SVLEN=-197;STRANDS=+-;STRANDS2=5,7,5,7;RE=12;REF_strand=38,46;Strandbias_pval=1;AF=0.125	GT:DR:DV	0/0:84:12
chr15	25715534	54784	N	GTTGTGATTTTATTTTTTTTTTTTATTTTAAAATCATGTTTATATTGTATTTACATTGAGCACTTCAGAAAAGAAAATAATACCACTACAATGACTTTCAGAAGCAATTCCTGGATCAATCAATGTCCTCTATAATATATCCAATCAATATCTTTTAGCAGTTTGTATGTATACCCTACGTAGCTAACAAATAAGTAAAATAAACTATGTTAATCTCAGTTAGAGAGACACACATGCTCACTTAGTCACTTTGCCACCGTGTTTTTTAAAAAACCTGATCACATTGTTTCAAGTGCATATATCAGCCATTGCAACGTTATATTAGACACGCTGTTAACACCTTAAAACTATGCTCTTTGCTGCCTTAAAAGAAACTTTAGTTATCGCAAGAATTCCAAACAACGTTTCAGGACCTTTGATCACAAACCTTCGGGCTTGTGTACTACTCTGGTAACATAAAGGTTCAAGTCAGGCCAACAACGAATCATGTTCCTCCCTTCCAGCTGAAGCACATAATGCACGGACTAGGGGACGTCGCCTTCCTCCAAACAGCTAGCCATCACGAGGTTACCAATTCAAAGGCTGTTGAGTACATTTAAAGTCTTGCCCGTGTTACAAACACAAAATATTTAGATTATTTCGCATATAAGCATACTTGGTGTTATTCTTCTATAAATAATCATTTTTGAAATGCAAAGGTGAGTTCCAACTGCCGCTCTTCCCTCATGTGGAGAAGATGTGGGACACACAGGATTACTACTGATTACCTTCTCAAAAGTATTCTTTGGCAGCAGTTGTATGTGGCTTGATTGTCGGAGAATCCGCTTCGGGGTTTCCGTTGCTGGGGCAGACTTTCTCCATGGGTTTCCACAAACTGGAATGCCTTCACAATCGAGGGTCTCTTCCACACTCGGACCCCACAGGGAGACTCATTGACACTCAAATGCCTGCTGACTCCCTTGGGTCAAGCTGAAACGACCCTCAGAGCCCACGGGGCCTTCTAACCGCCGCCACGTCTCGGGAAATCTGTTAGTCAGATCTGGGACCGGCTTGCCCCATTTTCAGGGCCAAACCGCATTCTTCCTCGGTGTGGATCCAGGCAAGATGGGTGAAGGGGAATCCACTGACCCTGCAACAACATCACCAGTTCACGTCGTGAACTTCTTGGCTTTTGTCACTGAACGCAACACTTTTCTGTCGGACACACACAGGTGCAGTCTCAACGGATAGAATAAAACGCCCACCAACGATCTCCCTTACATGTCACCGAGGGTCGGTCTTTAAACTCTCCGTGACAACGGCAGTGCCCTTAATGTAGTGCGCTGTGCGGTTGACGTCAGGAGGCGTGGTAAGAGCGAACTGGTGCTAAAAGCGACTTTTTTTTTCGCTTGACCAGAACCAGAACCACCATACATTGTCAGGCATGTTCTTCTGTGAAGCAGCAGAAGGTCTAAGGGCTGCGGAGGCAAGATATGCCCCATGGACTTAGCACTCAATGTCGGGCCACGAAGCCCGGAGGACCCTTCCCCACCGCGGCCGCCATCTTCAGTGCGCGCGGATTCCTC	.	FAIL_NOTPRECISE	IMPRECISE;SVMETHOD=Snifflesv1.0.12;CHR2=chr15;END=25715533;STD_quant_start=4.647580;STD_quant_stop=23.828554;Kurtosis_quant_start=6.972470;Kurtosis_quant_stop=5.973538;SVTYPE=INS;SUPTYPE=AL,SR;SVLEN=1610;STRANDS=+-;STRANDS2=7,7,7,7;RE=14;REF_strand=34,43;Strandbias_pval=0.774011;AF=0.153846	GT:DR:DV	0/0:77:14
chr15	25727103	54785	GGGGGATGGGGGGTTGGGGGAGGGAGGGGGATGGGGGAGGG	N	.	PASS	PRECISE;SVMETHOD=Snifflesv1.0.12;CHR2=chr15;END=25727144;STD_quant_start=1.272418;STD_quant_stop=3.450328;Kurtosis_quant_start=-0.263185;Kurtosis_quant_stop=-0.933288;SVTYPE=DEL;SUPTYPE=AL;SVLEN=-41;STRANDS=+-;STRANDS2=22,20,22,20;RE=42;REF_strand=31,35;Strandbias_pval=0.693479;AF=0.388889	GT:DR:DV	0/1:66:42
chr15	25732877	54786	CCCATCGGGATCCCTGGGTGGCGCAGCGGTTTGGCGCCTGCCTTTGGCCTAGGGCGCGATCCTGGAGACCCAGGATCGATTCCCACATCGGGCTCCCGGTGCATGGAGCCTGCTTCTCCCTCTGCCTGTGTCTCTGCCTCTCCTTCTCTCTGACTATCATAAATAAATAAAAATTAAAAAATATATATTTAAAAAAAAAA	N	.	PASS	PRECISE;SVMETHOD=Snifflesv1.0.12;CHR2=chr15;END=25733077;STD_quant_start=0.000000;STD_quant_stop=0.000000;Kurtosis_quant_start=-1.184153;Kurtosis_quant_stop=0.851019;SVTYPE=DEL;SUPTYPE=AL;SVLEN=-200;STRANDS=+-;STRANDS2=24,24,24,24;RE=48;REF_strand=38,36;Strandbias_pval=1;AF=0.393443	GT:DR:DV	0/1:74:48
chr15	25762078	54787	ATATCAACTGATTCTAGTATATGTGCTGCCGAAGCGAGCAC	N	.	PASS	PRECISE;SVMETHOD=Snifflesv1.0.12;CHR2=chr15;END=25762119;STD_quant_start=2.483277;STD_quant_stop=1.559915;Kurtosis_quant_start=-1.713004;Kurtosis_quant_stop=-1.424779;SVTYPE=DEL;SUPTYPE=AL;SVLEN=-41;STRANDS=+-;STRANDS2=38,23,38,23;RE=61;REF_strand=49,37;Strandbias_pval=0.609914;AF=0.414966	GT:DR:DV	0/1:86:61
chr15	25773367	54788	N	TCTCATGCATTCTTTTATTTTTTTTTTTTTT	.	PASS	PRECISE;SVMETHOD=Snifflesv1.0.12;CHR2=chr15;END=25773368;STD_quant_start=1.095445;STD_quant_stop=3.334666;Kurtosis_quant_start=8.396404;Kurtosis_quant_stop=7.411923;SVTYPE=INS;SUPTYPE=AL;SVLEN=31;STRANDS=+-;STRANDS2=35,15,35,15;RE=50;REF_strand=59,49;Strandbias_pval=0.0820056;AF=0.316456	GT:DR:DV	0/1:108:50
chr15	25792650	54789	N	AAACAAGAGGATCCCTGGAGTGGCGCAGCAGTTTGGCGGCCTGCCATTTGGCCGCAGGGCACGATCACGGGAAGACACCGGGATCGATCGCCACGTCAGGCTCGCCGTGCATGGGGGCCTGCTTCTCCCTCTGCCTGTGTCTCTGCCCTGCTCTCTCCTCTCTCTCTCTCTCTCTCTCTGTGACGACCATAAAAAAATAAGAAAAAAATAAAAAAAAAT	.	PASS	PRECISE;SVMETHOD=Snifflesv1.0.12;CHR2=chr15;END=25792657;STD_quant_start=2.441311;STD_quant_stop=6.922427;Kurtosis_quant_start=5.172793;Kurtosis_quant_stop=5.655715;SVTYPE=INS;SUPTYPE=AL;SVLEN=209;STRANDS=+-;STRANDS2=26,24,26,24;RE=50;REF_strand=52,45;Strandbias_pval=0.863388;AF=0.340136	GT:DR:DV	0/1:97:50
chr15	25800905	54790	GTCTTTGTTTTATTTTATTTATTTATTTTTTTTTAAAGAGATTTTATTTATTTATTCATGAGAGACACACAGAGAGACACGGGCAGAGGGAGAAGCAGGCTCCATGCAGGGAGCCTGACATGGGACTTGATCCTGGGTCTCCAGGATCACACCCTGGGCTGCAGGCGGCGCTAAACCGCTGCACCACTGGGGCTGCCCC	N	.	PASS	PRECISE;SVMETHOD=Snifflesv1.0.12;CHR2=chr15;END=25801106;STD_quant_start=1.362770;STD_quant_stop=0.801784;Kurtosis_quant_start=0.322042;Kurtosis_quant_stop=-1.655107;SVTYPE=DEL;SUPTYPE=AL;SVLEN=-201;STRANDS=+-;STRANDS2=13,16,13,16;RE=29;REF_strand=40,43;Strandbias_pval=0.83055;AF=0.258929	GT:DR:DV	0/0:83:29
chr15	25804096	54791	N	CAAATGTGATAAGAGGGGAAAAAAACAAAAAAACAAAAAAAAACAAAAAAAAA	.	PASS	PRECISE;SVMETHOD=Snifflesv1.0.12;CHR2=chr15;END=25804095;STD_quant_start=1.845916;STD_quant_stop=3.829708;Kurtosis_quant_start=3.318608;Kurtosis_quant_stop=4.902222;SVTYPE=INS;SUPTYPE=AL;SVLEN=53;STRANDS=+-;STRANDS2=24,30,24,30;RE=54;REF_strand=33,54;Strandbias_pval=0.482985;AF=0.382979	GT:DR:DV	0/1:87:54
chr15	25805593	54792	N	TTAATTCTTAATTGAAATAAATATGGTTTATGTATACAAATGGATATTACTCAGGACTAATTAGAAAATGACAAAGACCCACCAGTTGCCCCTTCAACGTGGATGGAACTGGAGGGTATTATGCTGAGTGAAAGTAAGTCAGTCGAAGAGGACAAACAATTATATGTGTTACTCATTCATTTGGGGAATAATAATAATAGTGAAAGGGAAAATAAGGGAAGGTAGAAAAATGTGTGGGAAATTATCAGAAAAGTGGAGACAGAACGTAAAGAACTGCTAACTCTGGGAAACGAACTTAGGGGTGGTGAAGGGGAGGAGGGCGGGGTGGTGGGAGTGAATGGGCGAACGGGCACTGGGTGTTATTTCTGTAGGGTTAGTAATTGAACACCAAGAAACAAAAGAATAATAAGAA	.	PASS	PRECISE;SVMETHOD=Snifflesv1.0.12;CHR2=chr15;END=25805611;STD_quant_start=2.376973;STD_quant_stop=8.944272;Kurtosis_quant_start=8.472987;Kurtosis_quant_stop=5.213329;SVTYPE=INS;SUPTYPE=AL,SR;SVLEN=394;STRANDS=+-;STRANDS2=17,24,17,24;RE=41;REF_strand=33,51;Strandbias_pval=0.847518;AF=0.328	GT:DR:DV	0/1:84:41
chr15	25854545	54793	AAAACTCTTGATCCAGGGATCCCTGGGTGGCGCAGCGGTTTGGCGCCTGCCTTTGGCCCAGGGCGCGATCCTGGAGACCCGGGATCGAATCCCACGTCGGGCTCCCGGTGCGTGGAGCCTGCTTCTCCCTCTGCCTGTGTCTCTGCCTCTCTCTCTTTCTCTCTCTGTGACTATCATAAATAAATAAAAATTAAAAAAAAAAAAAAAAAAAAAAAAAAAAAA	N	.	PASS	PRECISE;SVMETHOD=Snifflesv1.0.12;CHR2=chr15;END=25854767;STD_quant_start=1.701393;STD_quant_stop=1.589439;Kurtosis_quant_start=22.990577;Kurtosis_quant_stop=-1.459307;SVTYPE=DEL;SUPTYPE=AL;SVLEN=-222;STRANDS=+-;STRANDS2=37,39,37,39;RE=76;REF_strand=42,47;Strandbias_pval=0.876733;AF=0.460606	GT:DR:DV	0/1:89:76
chr15	25873371	54794	N	GTTCGAGAATTGAGATTTTTTTTGTTTTTTTGGTTTTTTTTTTTTTTTTTGATTTTTTATGTTTTTTTTTTTTTTTCTTTTTTTTTTATTTTTTTTTTTGTCTTTCTTTTCCTTTTCGATTCT	.	FAIL_NOTPRECISE	IMPRECISE;SVMETHOD=Snifflesv1.0.12;CHR2=chr15;END=25873370;STD_quant_start=20.748494;STD_quant_stop=49.149771;Kurtosis_quant_start=5.038331;Kurtosis_quant_stop=1.195101;SVTYPE=INS;SUPTYPE=AL;SVLEN=151;STRANDS=+-;STRANDS2=15,4,15,4;RE=19;REF_strand=33,37;Strandbias_pval=0.0188181;AF=0.213483	GT:DR:DV	0/0:70:19
chr15	25941807	54795	CAAAATAGACATTATTGTTTGTATCACAGTGGCAAAATGAGAAACGAAACCTTTCTTACAATCCTACTGTTGGTATAAAGTTCTTTATGTTTGTAGGATGGCTTTGTGAACTATTTGGACAAGTCTATCACATCCTTAAGCTACAAAGTATTTCTACTGGACTAGATTTGAAAGTCCCTTTCCTCAGTTATTGTCCTCATAACATATTTTAATCAATATTACTATCTTATTCACTCTTTTTCTCTTAGGTGTTCATGTTCTGTATGTCATTCTTGTTGTTTAAAGTGATTTTACGTATTTCTTCAATTATGAAATGACTTTACTGGTCAAAATCAACCTTTTTTTTTTCAAGTTATTAGAAACCATGTCTGTTTCCACTTATGTCAATTAATATATATTTAAATGTGATATTAGAATTTATACATCTTATAAACATCCTGTGTGTGTGTGTGTGTGTGTGTATCCATAGGTAAAACAAAAAAGACAAACCACACATGCTTTTTTTCGCTGTATTTGACATCAATTATTAGAATTCTTACAGATCATTTTAACTTTTGTTTTTTCTCTTTTTTTTTTAAACTTTAACTTTTAAAGTGAAAAATATTAACTTCTAATCTGCTGAGGCAAATGATAATGCACCTGCTGTTTAAAATACTCCATGTTAAAGAATACTGTTTAAATTGTAGGAACATGTCTATTTTACCAACAAAATGCTTTAAATTTAGATTTATTCAAAACATAATCAGAAATGGAATCAGTAAACTGATTACTATTTAACATTTCGGTATGCTTTCTCTATCTTTCTATACCTCTTATCACAGTGCATAACTGAACAAATGGCTATGTAGGATTCTCTGAAAAGTGCAGAAGGGAGTGAGGTTTTGTGTGTGTGTGTGTGTGTGTGTGTGTTTAAGGCATTGATTCTGGTGTGTGTTGAGCCTGCATGTCTGTGTATATATGTGAGTGCCAGAGTATGCTGCACAATATGAGGCTGGGGTTTTTGCCAAAGAACAGCATGTGGCTGGCTATTCATCACAAGGGGCAACCATTTCCAGAATGCTCTTTCCCCTTCCCACAATTAAGTTGGAAAAGTAACTGAATAGACTGTTTAACTGAAAAGTTACATATACAATAACTATATGAATGCAATATATTAGGGTAAAGTTCTTTGGAAAAGTAAAATGGAAATTCAAAACCTACAACTATGACTTCAAGAAACAATTTGAAATTTCTGATTGTCTAAGAAGTTATTTACATG	N	.	PASS	PRECISE;SVMETHOD=Snifflesv1.0.12;CHR2=chr15;END=25943065;STD_quant_start=0.632456;STD_quant_stop=0.707107;Kurtosis_quant_start=6.933842;Kurtosis_quant_stop=3.411632;SVTYPE=DEL;SUPTYPE=AL,SR;SVLEN=-1258;STRANDS=+-;STRANDS2=9,10,9,10;RE=19;REF_strand=39,46;Strandbias_pval=1;AF=0.182692	GT:DR:DV	0/0:85:19
chr15	25987997	54796	N	TTTTTTCATATTATCATTTGTTTTCGTGGTTTCACTTTACTAACTCTACAGAATACCACCCAGTGCCGTCACCATTCACTCCCACCCCCCGCCCTCCTCCCATTCTACCACCCTAGTGCGTCTCCCAGAGTTAGACAGTCTTGACGTCTCTGTCTCCATTTTGATATTCCCACAATTTCTTCTCCCTTCCCTTTATTTTTCCCTTTCACTATTATTTTATATTCCCCAATGAAATGAGAACATATACTGTTTGTCCCTTCTCCGATGACTTATTCACTCAGCATAATACCCTCCCGTTCCATCCAGTTGCAATCAAATGGTGTGCTTATTTGTCATTTTCTAATAGCTGAGTACTATTCCCTATTGTATACATAAACCAACATCTTTTTATCCATTCATCTTTCGGTGCGACCACCGAGGCTCCTTTCCACCGTTTGGCTATGTGGCCATTGCTGCTAGAACCATCGGGTGCAGTGTCCCCGCGCTTTTCATTGCATTTGTCTTTTGTGGTAAATCCCCAACAGTGCGAATTTTTGCTGGGTCCGTAGGGCAGGTATATTTTTAAATCTTTGAGGAACATCACACAGTTTCCAGAGGGCTGCCACCAGTTACATTCCCACAATACAGTTGTAAGAGGCGTTCCCTTTTCTCCGCATCCTCTCCAACATTTGTTGTTTCCTGCCTTGTTAATTTTCCCATTCTCACTGGTGTGAGGTGGTTATCTCATTGTAGTCTTTGATTTGTATTTCCCTGATGGCAAGTGATGCAGAGCCCTTTCTCCATATGCATGTTGGTCCATGTCTAGTCTTTTCCTCTGTGAGATTTACTGTTCATGTCTTTTGCCACTTTCATGATTGGATTGTTTTGTTTTCTTTGGTGTTGAGTTTCATACGTTTTTTATCATCTTGGAAACTAGCCCGTTTATCTGATTTATGTCATTTGCAAATATCTTCTCCCATTCTGTCAGGTTTGCTTTGAGTTTTGTGATGTACTTTGCCCTGTGGCAAAAGCTTCTATCTTGATGAAGTCCCCAATAGTTCATTTTTGCTTTTGTTTCTTTTGCCTTCGTGGATGTATCTTGCAAGCAGTACTATGCCGAGTTCAAAAAGGGTGTGCCTGTATTCTTTCTCTCAGGATTTGGATGGAATCTTGCTCTCACCTTTATATCTTTTCAAAACTACAGCCTGAGGACGAAAAACCTACGTTTAATGGTGTTCCTGAGAGGGCGCCGGAAAGGGACCGAGGGCCAGACTCTTTATTTGAACAAATTCTAGACTGCCAACTTCCTTAATTGCGGAAGGGAGGAAAAACGGCATTCATATCCAGGAAAAATCGAGAGATATCCCCCCTAAACTCAATACAAACACCTTTTCAAACCTCGACATTTAATTGTGAAGCTTGCAAATTCCTAAGATAAAGAGTAAGATCTTAAAGCAGCAAGAGACAGACATCCCTTGGATCTTTTTATTGGGGAGGAGATTAGGGTGGTAAACAGCAGACCTCTCCACAGAGACCTGGCAGGCCAGAGAAAGAAAGGGCTGGCAGGATATATTCAGGGCCTAAATGAGACGAACATGCCAAACTCAAGAATCAGTTTTTACCCAGCAAGGCCTCCATTCAAAATGGCCGGAGAGATAACGAGCTTTCCAAGAAAGGCCCGCAACTTAAAAGAATCGGGACCTCCACACCAGCTCTTGCAAGAAAATTTAAGGGGGCCTCTTAATAATTCCTCCCCTTTTAAGAAGACGTGCAGTGGAACCAGTCCTACTAAAGAAACAAAGACTGACTAGATATCATTGATGACACCTAATACTTCCATATCTTCACTCTAAATCTGAATGCTTGACGGAGGCCTTAAGGACCCCATCAAAAGGCGCCTGGTTTCAGACTGGATAAAAAAAGCAGGACCCCTCTATTGCTGTCCACAGAGGACTCATTTTAGACCAAAAAGGACACCTACCGCTGAAAATACAAGGTTGGGTACGAATCCATTTACCTTCGACTCGGTCCTCAAAAGAAAGCCGGGTATCCATCCTTTATATCAACTAAAACTAACATTACCCCCAAAATCTTGTAGTGAGAGCTGAGATGGCCACTATTATCAACCTTTTAAAGGACTCTATCTCAACAGAGGACTTAACCACTTACTCCACTATATATGCTCCGGAATGTGGCGAGCTTGCCAATATATAAATCACTGATTTAACCAAAGTGAAAGAATACTTAGATCCCTACACTTCTACTTGGTGACTTCAATCTAGCCTTTCTATACTCGATAGCGTCTTTCCTAAGCAAAATACATCTCCAACAGTAAACGAGCGCCTTAAATGATACACTGGACCAGATGGATTTCAACACGATCTCTCCGATACGTTTCTCGGCTCTTTCTTACATCCCAACTCAACTGAATACCCATTCT	.	FAIL_NOTPRECISE	IMPRECISE;SVMETHOD=Snifflesv1.0.12;CHR2=chr15;END=25988010;STD_quant_start=5.157519;STD_quant_stop=55.574275;Kurtosis_quant_start=5.934456;Kurtosis_quant_stop=2.930852;SVTYPE=INS;SUPTYPE=AL,SR;SVLEN=2402;STRANDS=+-;STRANDS2=7,5,7,5;RE=12;REF_strand=47,45;Strandbias_pval=0.762575;AF=0.115385	GT:DR:DV	0/0:92:12
chr15	25991232	54797	TTTTGTGTATATATTTATTTTTTATTTTTTTTTTT	N	.	PASS	PRECISE;SVMETHOD=Snifflesv1.0.12;CHR2=chr15;END=25991267;STD_quant_start=0.894427;STD_quant_stop=1.870829;Kurtosis_quant_start=-1.585557;Kurtosis_quant_stop=-1.608360;SVTYPE=DEL;SUPTYPE=AL;SVLEN=-35;STRANDS=+-;STRANDS2=7,10,7,10;RE=17;REF_strand=43,49;Strandbias_pval=0.793286;AF=0.155963	GT:DR:DV	0/0:92:17
chr15	25991474	54798	ATAATTCTTTTTTTTTTTTTTTTTTTTCATT	N	.	PASS	PRECISE;SVMETHOD=Snifflesv1.0.12;CHR2=chr15;END=25991511;STD_quant_start=3.374110;STD_quant_stop=1.386750;Kurtosis_quant_start=-1.986188;Kurtosis_quant_stop=-1.885860;SVTYPE=DEL;SUPTYPE=AL;SVLEN=-37;STRANDS=+-;STRANDS2=12,15,12,15;RE=27;REF_strand=44,49;Strandbias_pval=0.829701;AF=0.225	GT:DR:DV	0/0:93:27
chr15	26003211	54799	N	GTAGTCTTTTAGTGCTCTCCCCCCCCTCCCCCCTTCTCCTCTCTCATCCCACCCACTCCATCCCCCCGTTCATCTTCTCTCCTTTTCACCCTTTCAGCTCCCCCCCTCCTTTCGTCTTCTTTCTTTCTAAAGGAAAAA	.	FAIL_NOTPRECISE	IMPRECISE;SVMETHOD=Snifflesv1.0.12;CHR2=chr15;END=26003251;STD_quant_start=104.611663;STD_quant_stop=111.086453;Kurtosis_quant_start=-1.055979;Kurtosis_quant_stop=1.740163;SVTYPE=INS;SUPTYPE=AL;SVLEN=153;STRANDS=+-;STRANDS2=10,2,10,2;RE=12;REF_strand=29,37;Strandbias_pval=0.0248838;AF=0.153846	GT:DR:DV	0/0:66:12
chr15	26025840	54800	TTTTTTTTTTTTTTTTTTTTTTTTTTTAGATATATTTTTCTA	N	.	PASS	PRECISE;SVMETHOD=Snifflesv1.0.12;CHR2=chr15;END=26025883;STD_quant_start=1.290994;STD_quant_stop=1.775251;Kurtosis_quant_start=-1.684079;Kurtosis_quant_stop=-1.661336;SVTYPE=DEL;SUPTYPE=AL;SVLEN=-43;STRANDS=+-;STRANDS2=30,37,30,37;RE=67;REF_strand=40,49;Strandbias_pval=1;AF=0.429487	GT:DR:DV	0/1:89:67
chr15	26029456	54801	CATGCAACTCTTAATTTCAGTTCAGGTCATGGACCTCAGGT	N	.	PASS	PRECISE;SVMETHOD=Snifflesv1.0.12;CHR2=chr15;END=26029497;STD_quant_start=0.408248;STD_quant_stop=0.288675;Kurtosis_quant_start=-1.188366;Kurtosis_quant_stop=-1.182382;SVTYPE=DEL;SUPTYPE=AL;SVLEN=-41;STRANDS=+-;STRANDS2=12,12,12,12;RE=24;REF_strand=39,38;Strandbias_pval=1;AF=0.237624	GT:DR:DV	0/0:77:24
chr15	26042988	54802	TTTTTTTTTTTTTAAAGATTTTATTTATTTATTCATGATAGTCACAGAGAGAGAGAGAGGCAGAGAGACACAGGCAGAGGGAGAAGCAGGCTCCATGCACTGGGAGCCCGATGTGGGATTCGATCCCGGGTCTCCAGGATCGCGCCCTGGGCCAAAGGCAGGCGCCAAACCGCTGCGCCACCCAGGGATCCCTGCATAG	N	.	PASS	PRECISE;SVMETHOD=Snifflesv1.0.12;CHR2=chr15;END=26043187;STD_quant_start=1.788854;STD_quant_stop=2.297825;Kurtosis_quant_start=13.918970;Kurtosis_quant_stop=-1.685417;SVTYPE=DEL;SUPTYPE=AL;SVLEN=-199;STRANDS=+-;STRANDS2=25,26,25,26;RE=51;REF_strand=54,54;Strandbias_pval=1;AF=0.320755	GT:DR:DV	0/1:108:51
chr15	26043349	54803	N	GTCTTCATTTATTATCCATTCACCTATTGAAGGGCATCTTGGTTGCTTCAAGTTTTTGGGTAATCTGTGAATAAAGCTGCGCAACTTGTATGTAGAATTTTTGTGTGGACAGAATTTCATTTCATTTGGGGAAAAACACTAAGGCAGAAATTGCTGGAATCATGGTTCATAGTTAGGGATGTATGAAATACATGATTGGGAGTTTGGGAACCAGCCTTGCATATTTGGGAATCCTAACTGGATCAAGATGCATAATTTTACGGTGCAGTACAGATTCATTTGCTAATATTTTGTGAGGACTTTGGCAGTTAGATTCATGGCGATCTTGGTTCATAGATTTGTTTCCTTAGAATGTCGTTATAATCTTGTTATTAAGGTGATTTTGTTCTCTAAATGAGTTGAGAAGTGTTACCTAAGCGCTGTCTTCTAAAAAAAAAAATAAAGTAAAATAA	.	PASS	PRECISE;SVMETHOD=Snifflesv1.0.12;CHR2=chr15;END=26043366;STD_quant_start=0.000000;STD_quant_stop=8.369920;Kurtosis_quant_start=9.045989;Kurtosis_quant_stop=16.025370;SVTYPE=INS;SUPTYPE=AL,SR;SVLEN=460;STRANDS=+-;STRANDS2=37,36,37,36;RE=73;REF_strand=52,53;Strandbias_pval=1;AF=0.410112	GT:DR:DV	0/1:105:73
chr15	26091989	54804	N	AAACCAAAAAAAACAAACCACAAAAGAACAAGAGCCAAAAAATGAAAGAGAAAAAAGAAGAGAAGAAGATGAGAGAGAAGC	.	FAIL_NOTPRECISE	IMPRECISE;SVMETHOD=Snifflesv1.0.12;CHR2=chr15;END=26091999;STD_quant_start=13.307892;STD_quant_stop=17.773576;Kurtosis_quant_start=0.532999;Kurtosis_quant_stop=0.605147;SVTYPE=INS;SUPTYPE=AL;SVLEN=54;STRANDS=+-;STRANDS2=1,15,1,15;RE=16;REF_strand=39,61;Strandbias_pval=0.0100852;AF=0.137931	GT:DR:DV	0/0:100:16
chr15	26098343	54805	TAATTTTTATTTTTTTTTATTTATTTTTTATTTTTTTTT	N	.	PASS	PRECISE;SVMETHOD=Snifflesv1.0.12;CHR2=chr15;END=26098382;STD_quant_start=0.822478;STD_quant_stop=0.514496;Kurtosis_quant_start=-1.204040;Kurtosis_quant_stop=-1.062270;SVTYPE=DEL;SUPTYPE=AL;SVLEN=-39;STRANDS=+-;STRANDS2=29,40,29,40;RE=69;REF_strand=34,47;Strandbias_pval=1;AF=0.46	GT:DR:DV	0/1:81:69
chr15	26102089	54806	AATAAAATAAAGATCTCGGGATCCCTGGGTGGCGCAGAGGTTTGGCGCCTGCCTTTGGCCCAGGGCGCGATCCTGGAGACCCGGGATCGAATCCCACATCGGGCTCCCGGTGCATGGAGCCTGCTTCTCCCTCTGCCTGTGTCTCTGCCTCTCTCTCTCTCTCTCTCTGTGACTATCATAAATAAATAAAAATTAAAAAATAAAAAAATAAAAAATAAATAAATA	N	.	PASS	PRECISE;SVMETHOD=Snifflesv1.0.12;CHR2=chr15;END=26102314;STD_quant_start=1.714466;STD_quant_stop=2.088932;Kurtosis_quant_start=-0.811046;Kurtosis_quant_stop=1.760096;SVTYPE=DEL;SUPTYPE=AL;SVLEN=-225;STRANDS=+-;STRANDS2=36,31,36,31;RE=67;REF_strand=43,38;Strandbias_pval=1;AF=0.452703	GT:DR:DV	0/1:81:67
chr15	26106025	54807	N	GGGGGGAAAAAAAAAAAATAACAAAAAAAATTTAAGGAAAAAAAAAAAAAAAAAAACCAAAAAAAAAAGGGGA	.	FAIL_NOTPRECISE	IMPRECISE;SVMETHOD=Snifflesv1.0.12;CHR2=chr15;END=26106042;STD_quant_start=30.875557;STD_quant_stop=46.736495;Kurtosis_quant_start=-0.873961;Kurtosis_quant_stop=0.732403;SVTYPE=INS;SUPTYPE=AL;SVLEN=83;STRANDS=+-;STRANDS2=1,11,1,11;RE=12;REF_strand=43,43;Strandbias_pval=0.0105139;AF=0.122449	GT:DR:DV	0/0:86:12
chr15	26107035	54808	N	TTTATTCTTGCGTTCTCTCTTTCTTTTCTTTGA	.	FAIL_NOTPRECISE	IMPRECISE;SVMETHOD=Snifflesv1.0.12;CHR2=chr15;END=26107080;STD_quant_start=12.853015;STD_quant_stop=28.721072;Kurtosis_quant_start=0.289455;Kurtosis_quant_stop=-1.691758;SVTYPE=INS;SUPTYPE=AL;SVLEN=31;STRANDS=+-;STRANDS2=13,4,13,4;RE=17;REF_strand=40,48;Strandbias_pval=0.0319768;AF=0.161905	GT:DR:DV	0/0:88:17
chr15	26108176	54809	N	AGAACACTATAGGGAATCCCTGGTGGTGCAGCGGTTTAGCAACCTGCCTTGGCGCCAGGGCGTGATGCTGGAGACCCGGGATCGAATCCCACGTCAGGCTCCCATGCATGGAGCCATGCGTCTCCTCTGCGCTGTGGCTCGGCGCCCCTCCTCTCTGTGTGACTATCAGAAATAATAAAATTTTCAAAAAAAAAAAAAAAAAA	.	PASS	PRECISE;SVMETHOD=Snifflesv1.0.12;CHR2=chr15;END=26108183;STD_quant_start=2.581989;STD_quant_stop=6.472163;Kurtosis_quant_start=10.251180;Kurtosis_quant_stop=19.959458;SVTYPE=INS;SUPTYPE=AL;SVLEN=207;STRANDS=+-;STRANDS2=25,29,25,29;RE=54;REF_strand=41,47;Strandbias_pval=1;AF=0.380282	GT:DR:DV	0/1:88:54
chr15	26127404	54810	N	AGAACTCGACTTACCTGGGATCCCTGGGTGGCGCCGCGGTTTGTCGCCCTCTGCCGTGCCAGGGTGTTGATCCTGGAGACCCTGGGACTCGAATCCACATCCGGCTCACTGTCTGCCTGGTTAGCCTGCCTTTCTCCCTCTGCTTGTGTTCTCTGCCCTTTCTCTCTCTCTCTCTGTGACATCATAAACTAAATCAAAACTAAAACAAAAAAAAAAAAAAAAAAAAAAAACAA	.	PASS	PRECISE;SVMETHOD=Snifflesv1.0.12;CHR2=chr15;END=26127423;STD_quant_start=2.839454;STD_quant_stop=5.763571;Kurtosis_quant_start=28.002021;Kurtosis_quant_stop=20.984937;SVTYPE=INS;SUPTYPE=AL;SVLEN=217;STRANDS=+-;STRANDS2=34,30,34,30;RE=64;REF_strand=41,41;Strandbias_pval=0.74073;AF=0.438356	GT:DR:DV	0/1:82:64
chr15	26128614	54811	N	TTCTGTCCGTTTGCCTTCCTTTTCCTTTCTTCCTCTTTCTCATTATCTTTTGCTTTTG	.	FAIL_NOTPRECISE	IMPRECISE;SVMETHOD=Snifflesv1.0.12;CHR2=chr15;END=26128687;STD_quant_start=50.891060;STD_quant_stop=51.987498;Kurtosis_quant_start=-1.025404;Kurtosis_quant_stop=1.152551;SVTYPE=INS;SUPTYPE=AL;SVLEN=58;STRANDS=+-;STRANDS2=14,0,14,0;RE=11;REF_strand=36,44;Strandbias_pval=6.04097e-05;AF=0.120879	GT:DR:DV	0/0:80:11
chr15	26164726	54812	N	CGTATTAGAGGGAGGGGAGGGGGGAGGGGGGGGGGAAGGAAAGGGACGGAGAGGGATAGGTGAGGAGGCAGGCGGACGGGGGGGGGGGGTGGGGGGGGGGGGGGACTAGAAATCAGGGGAGGGCGGGGGGAGGGAGG	.	FAIL_NOTPRECISE	IMPRECISE;SVMETHOD=Snifflesv1.0.12;CHR2=chr15;END=26164725;STD_quant_start=7.635444;STD_quant_stop=45.542288;Kurtosis_quant_start=1.964807;Kurtosis_quant_stop=1.321598;SVTYPE=INS;SUPTYPE=AL;SVLEN=123;STRANDS=+-;STRANDS2=1,12,1,12;RE=13;REF_strand=35,52;Strandbias_pval=0.0285589;AF=0.13	GT:DR:DV	0/0:87:13
chr15	26165395	54813	GCCCCCTCCGCGGAGCCGCCCCAGAGCCCCCCGAGCTGCTCCCGCCCCGC	N	.	FAIL_NOTPRECISE	IMPRECISE;SVMETHOD=Snifflesv1.0.12;CHR2=chr15;END=26165444;STD_quant_start=10.054021;STD_quant_stop=9.255629;Kurtosis_quant_start=-1.990111;Kurtosis_quant_stop=-1.986209;SVTYPE=DEL;SUPTYPE=AL;SVLEN=-49;STRANDS=+-;STRANDS2=8,16,8,16;RE=24;REF_strand=34,50;Strandbias_pval=0.637412;AF=0.222222	GT:DR:DV	0/0:84:24
chr15	26168058	54814	TCTTTTTTTTTTTTTTTTTTTCATGTTGGTGACTTTTATTTTTTTTTTTTTATAGAAATAAAATTTTATAGAAATAAAAATGATTTTTCTCATTTTACACTTTGTATTCTTCCCATTTGGAGTTACTTAATGACTTGCTGTTGTCCTTCTATCTCTCCAGACCCCAAATTAGTGCAGCTTTATTTTTTCTTAATTATAGCAATTAAGAATACTTTTAAAATCTCAACTCTATGTAAATATCTACATCAGTCAGGGTCACCCAGAGGACCAGAAAGATGCAGAAATATGTGAACATTTATTGCAAGGTCGGGTAACTCCAAGATTTCAAGGTAGGTGCCCCTCAATAGGTCCTGTCTTCTCTCTAGTTCCTCAGAATTCCCTTTTC	N	.	PASS	PRECISE;SVMETHOD=Snifflesv1.0.12;CHR2=chr15;END=26168447;STD_quant_start=0.738549;STD_quant_stop=0.674200;Kurtosis_quant_start=-1.592225;Kurtosis_quant_stop=-1.365830;SVTYPE=DEL;SUPTYPE=AL;SVLEN=-389;STRANDS=+-;STRANDS2=6,17,6,17;RE=23;REF_strand=34,60;Strandbias_pval=0.464779;AF=0.196581	GT:DR:DV	0/0:94:23
chr15	26169762	54815	AAAATATTTCTTTTTCTAGAATTGCTAACATA	N	.	PASS	PRECISE;SVMETHOD=Snifflesv1.0.12;CHR2=chr15;END=26169794;STD_quant_start=4.571652;STD_quant_stop=5.079370;Kurtosis_quant_start=0.963995;Kurtosis_quant_stop=0.958595;SVTYPE=DEL;SUPTYPE=AL;SVLEN=-32;STRANDS=+-;STRANDS2=2,10,2,10;RE=12;REF_strand=35,55;Strandbias_pval=0.202639;AF=0.117647	GT:DR:DV	0/0:90:12
chr15	26192989	54816	N	TATTTATGATAGCACAGCGAGAGAGAGAGAGAGAGGCCGAGGACATAGGCAGAGGGATAGTCAGGCTCCATGCACCCGGAGGCCCGATGTGGATTCGCTCCCGGGTCTCCGGATCATGCCCTGCGCCCAAAGGCGGGCGCTTAAACGCTTCGCCACCCAGGGATCCCTCCATGAATCTC	.	PASS	PRECISE;SVMETHOD=Snifflesv1.0.12;CHR2=chr15;END=26192989;STD_quant_start=0.326164;STD_quant_stop=2.817121;Kurtosis_quant_start=42.627002;Kurtosis_quant_stop=2.211131;SVTYPE=INS;SUPTYPE=AL;SVLEN=181;STRANDS=+-;STRANDS2=51,44,51,44;RE=95;REF_strand=52,45;Strandbias_pval=1;AF=0.494792	GT:DR:DV	0/1:97:95
chr15	26195565	54817	CCCCCCGACCTGCTCCCCCCCGCAGCCCCCTCCGCGGAGCCACCCC	N	.	FAIL_NOTPRECISE	IMPRECISE;SVMETHOD=Snifflesv1.0.12;CHR2=chr15;END=26195612;STD_quant_start=12.322587;STD_quant_stop=13.604298;Kurtosis_quant_start=-1.565855;Kurtosis_quant_stop=-0.720939;SVTYPE=DEL;SUPTYPE=AL;SVLEN=-47;STRANDS=+-;STRANDS2=27,26,27,26;RE=53;REF_strand=54,54;Strandbias_pval=1;AF=0.329193	GT:DR:DV	0/1:108:53
chr15	26195597	54818	CCGCGGAGCCACCCCCGAGCCCCCCGAGCTGCTCCCGCCCCGCAGCCCCC	N	.	FAIL_NOTPRECISE	IMPRECISE;SVMETHOD=Snifflesv1.0.12;CHR2=chr15;END=26195647;STD_quant_start=16.340135;STD_quant_stop=17.569861;Kurtosis_quant_start=2.703487;Kurtosis_quant_stop=0.798481;SVTYPE=DEL;SUPTYPE=AL;SVLEN=-50;STRANDS=+-;STRANDS2=6,7,6,7;RE=13;REF_strand=54,54;Strandbias_pval=1;AF=0.107438	GT:DR:DV	0/0:108:13
chr15	26208773	54819	ATCTTGCATAGCCTTTTCTTGTACTCAAAATATTTTAAGCCAATAGAACTCAATTTTCTGTCTTTCCAAACCGCTGCGCCACCCAGGGATCCCCCTCTTTTCTTTTGTTTCTACGTTGGTAGAATTGTCAATTTAGACTTTTAACAAAAAAGAATTATTCTGAGTCACAGTGATTTTCCATAAGATATTATTTTCTGCCTTCTCTCAATAGCATTGCCCCCTG	N	.	FAIL_NOTPRECISE	IMPRECISE;SVMETHOD=Snifflesv1.0.12;CHR2=chr15;END=26208983;STD_quant_start=11.322544;STD_quant_stop=8.032745;Kurtosis_quant_start=3.850009;Kurtosis_quant_stop=1.543605;SVTYPE=DEL;SUPTYPE=AL,SR;SVLEN=-210;STRANDS=+-;STRANDS2=42,39,42,39;RE=81;REF_strand=56,51;Strandbias_pval=1;AF=0.430851	GT:DR:DV	0/1:107:81
chr15	26211146	54820	N	AGTTGTTGTTTATTTTTTTTTTTTTTTTTTTGTTTTTTAAAGATTTATTTTATTTATTCAGGATGTCACAGAGAGAGAGAAGGCAGAGACATCGCCGAGGGAGAAGCGGCTCCATGCACCGGAATGCCCGACGGGGGATTCGATCCCGGGTCTCCAGGATCGCGCCACTGGGCGCAAAGGCATGCGCCAAACCGGCTGCGCCACGCAGTGATCCCGCAAC	.	PASS	PRECISE;SVMETHOD=Snifflesv1.0.12;CHR2=chr15;END=26211152;STD_quant_start=4.643993;STD_quant_stop=6.159004;Kurtosis_quant_start=4.388809;Kurtosis_quant_stop=3.235070;SVTYPE=INS;SUPTYPE=AL;SVLEN=213;STRANDS=+-;STRANDS2=31,29,31,29;RE=60;REF_strand=62,50;Strandbias_pval=0.748367;AF=0.348837	GT:DR:DV	0/1:112:60
chr15	26243969	54821	ACTGGGATCCCTGGGTGGCGCAGCGGTTTGGCGCCTGCCTTTGGCCCAGGGCGCGATCCTGGAGACCCGGGATCGAATCCCACATCGGGCTCCCGGTGCATGGAGCCTGCTTCTCCCTCTGCCTGTGTCTCTGCCTCTCTCTCTCTCTGTGACTATCATGAATAAATAAATAAAATCTTAAAAAAAAAAATAAAAAATAAAAAAATAAAACTAAAAG	N	.	PASS	PRECISE;SVMETHOD=Snifflesv1.0.12;CHR2=chr15;END=26244185;STD_quant_start=3.478505;STD_quant_stop=4.207137;Kurtosis_quant_start=-2.062331;Kurtosis_quant_stop=-1.878801;SVTYPE=DEL;SUPTYPE=AL;SVLEN=-216;STRANDS=+-;STRANDS2=9,11,9,11;RE=20;REF_strand=36,33;Strandbias_pval=0.618888;AF=0.224719	GT:DR:DV	0/0:69:20
chr15	26250407	54822	N	AAAAGCAAACCAAAGAGAAGGGAAAGAAAGAGAAAGAAAGAGTAAAAGCAAGAAAGAAAGAAAGAATTAAGAAGACGGGGAAAAGACAGCAAAGAGATACGAAGAC	.	FAIL_NOTPRECISE	IMPRECISE;SVMETHOD=Snifflesv1.0.12;CHR2=chr15;END=26250406;STD_quant_start=21.236761;STD_quant_stop=19.180719;Kurtosis_quant_start=-1.180655;Kurtosis_quant_stop=-0.857972;SVTYPE=INS;SUPTYPE=AL;SVLEN=96;STRANDS=+-;STRANDS2=1,17,1,17;RE=18;REF_strand=38,44;Strandbias_pval=0.00101412;AF=0.18	GT:DR:DV	0/0:82:18
chr15	26265542	54823	N	ATGCCCTGAAGCTAAGGTCTGGGATGCAGCAAGCCCTTCAGAAGCAGAATGTAGTGGGGTAGCATAACTACTGTCTCTCAGTTCATGAATGGTGGTCTTCAAGGAGCTCTTGTGCTTTCCCTAGAGAAAAGCCCACCCTGAATTCCAGAACAAAGAGGAACAGTTGGGCCGAGGTGTAGCTAGAGAAAAAGATAGAG	.	PASS	PRECISE;SVMETHOD=Snifflesv1.0.12;CHR2=chr15;END=26265545;STD_quant_start=0.000000;STD_quant_stop=2.256304;Kurtosis_quant_start=1.712162;Kurtosis_quant_stop=2.117358;SVTYPE=INS;SUPTYPE=AL;SVLEN=200;STRANDS=+-;STRANDS2=12,11,12,11;RE=23;REF_strand=44,43;Strandbias_pval=1;AF=0.209091	GT:DR:DV	0/0:87:23
chr15	26284968	54824	N	CTCTTTCTCTTTTTTTTTTTTTATGTCTAGTCAGAGAGAGAGAGAGAGCGAGGAGAGGAGAAGAGAGAAGGGAGGCAGAGGGCAGAGACATAGGCAGAGGACGTAGCATGCTCCCTGCTACCGTGAGCCCCTGGTGGGATTCGATCTCCGGGTCTCCCAGGATCGCGCCCTGAGCCAAAAGGAATGGGCGGCCGCCAAAACCCCCTTCGCGCCACTCCAGGGATCC	.	PASS	PRECISE;SVMETHOD=Snifflesv1.0.12;CHR2=chr15;END=26284973;STD_quant_start=1.669501;STD_quant_stop=4.110185;Kurtosis_quant_start=14.522766;Kurtosis_quant_stop=24.181203;SVTYPE=INS;SUPTYPE=AL;SVLEN=218;STRANDS=+-;STRANDS2=52,42,52,42;RE=94;REF_strand=60,57;Strandbias_pval=0.581255;AF=0.445498	GT:DR:DV	0/1:117:94
chr15	26300252	54825	N	TAAACAAAAACAAAAAACAACTAGCTAAATC	.	PASS	PRECISE;SVMETHOD=Snifflesv1.0.12;CHR2=chr15;END=26300252;STD_quant_start=0.661438;STD_quant_stop=2.179449;Kurtosis_quant_start=10.568744;Kurtosis_quant_stop=10.260043;SVTYPE=INS;SUPTYPE=AL;SVLEN=31;STRANDS=+-;STRANDS2=13,20,13,20;RE=33;REF_strand=64,53;Strandbias_pval=0.167051;AF=0.22	GT:DR:DV	0/0:117:33
chr15	26320142	54826	AAAAAAAAAAAAAAAAAAAAAAAAAAAATAATGCTTTTC	N	.	PASS	PRECISE;SVMETHOD=Snifflesv1.0.12;CHR2=chr15;END=26320196;STD_quant_start=4.766984;STD_quant_stop=2.477485;Kurtosis_quant_start=-2.093071;Kurtosis_quant_stop=-1.859766;SVTYPE=DEL;SUPTYPE=AL;SVLEN=-54;STRANDS=+-;STRANDS2=28,30,28,30;RE=58;REF_strand=44,48;Strandbias_pval=1;AF=0.386667	GT:DR:DV	0/1:92:58
chr15	26331245	54827	N	TTAGATTTATTATATTTATTTTTTTATTATTCTCTATATTATATAAGTATTTATTCG	.	PASS	PRECISE;SVMETHOD=Snifflesv1.0.12;CHR2=chr15;END=26331247;STD_quant_start=0.645497;STD_quant_stop=3.829708;Kurtosis_quant_start=2.392922;Kurtosis_quant_stop=0.871260;SVTYPE=INS;SUPTYPE=AL;SVLEN=40;STRANDS=+-;STRANDS2=10,14,10,14;RE=24;REF_strand=37,55;Strandbias_pval=1;AF=0.206897	GT:DR:DV	0/0:92:24
chr15	26362057	54828	N	TGTTTGGTTTTATTTCTTTGGTAGCTGCTCCCC	.	PASS	PRECISE;SVMETHOD=Snifflesv1.0.12;CHR2=chr15;END=26362061;STD_quant_start=3.301515;STD_quant_stop=4.527693;Kurtosis_quant_start=1.767968;Kurtosis_quant_stop=0.702230;SVTYPE=INS;SUPTYPE=AL;SVLEN=31;STRANDS=+-;STRANDS2=11,7,11,7;RE=18;REF_strand=28,50;Strandbias_pval=0.0640492;AF=0.1875	GT:DR:DV	0/0:78:18
chr15	26362385	54829	CATGCTTGTACTTTTATTTATTTATTATTTTTTTTTTTAAATTTTTTTTATTTATGATAGTCACAGAGAGAGGGAGAGAAAGAGAGACAGGCAGAGGGAGAAGCAGGCTCCATGCACCGGGAGCCCGATGTGGGATTCGATCCCGGGTCTCCAGGATCGCGCCCTGGGCCAAAGGCAGGCGCCAAACCGCTGCGCCACCCAGGGATCCCTACAT	N	.	PASS	PRECISE;SVMETHOD=Snifflesv1.0.12;CHR2=chr15;END=26362600;STD_quant_start=3.719319;STD_quant_stop=3.527668;Kurtosis_quant_start=-1.796481;Kurtosis_quant_stop=-0.198353;SVTYPE=DEL;SUPTYPE=AL;SVLEN=-215;STRANDS=+-;STRANDS2=16,20,16,20;RE=36;REF_strand=31,51;Strandbias_pval=0.543564;AF=0.305085	GT:DR:DV	0/1:82:36
chr15	26376407	54830	N	CCCAAGCAGTATCAAAGGTCGAGAGAAAGAATAACCACCCGACCAACTACGACGGTCATAGAAGAGGTGTTTAGATACCCGATACAGCTAATTTTAAATGGATTCATAATTTTTTTTTTTCTGTCTTTTTTTATTCTTTGTAGTCCCAGAGAGCGAGCGAGAGAGAGGAGAGAGAGGGCTGAGGGCAGAGAACAAGGCAGGAAAGGCAGAGGAGAGAGCAGGTACCATGCAGGAGCGACGTGGGATTCTGATTCTCGGGTTCAGGATTGTGCCCTGGACCACAGGCAGGCGCCAAACCACGACACCCAGGGATCTTTCTGTTACTATTCGAATAAAATATGCATCAACAGGTTAATATGAAGAAACAATGTGTAAATAAAAATAA	.	FAIL_NOTPRECISE	IMPRECISE;SVMETHOD=Snifflesv1.0.12;CHR2=chr15;END=26376406;STD_quant_start=87.120128;STD_quant_stop=51.268086;Kurtosis_quant_start=-1.922084;Kurtosis_quant_stop=-1.696781;SVTYPE=INS;SUPTYPE=AL;SVLEN=412;STRANDS=+-;STRANDS2=8,16,8,16;RE=24;REF_strand=43,44;Strandbias_pval=0.174838;AF=0.216216	GT:DR:DV	0/0:87:24
chr15	26382758	54831	N	TATTATTAGATTATTTAATTATATTATATTATTATATTAATATATATTA	.	PASS	PRECISE;SVMETHOD=Snifflesv1.0.12;CHR2=chr15;END=26382757;STD_quant_start=5.099020;STD_quant_stop=4.538722;Kurtosis_quant_start=0.612430;Kurtosis_quant_stop=1.836479;SVTYPE=INS;SUPTYPE=AL;SVLEN=49;STRANDS=+-;STRANDS2=7,9,7,9;RE=16;REF_strand=42,37;Strandbias_pval=0.587518;AF=0.168421	GT:DR:DV	0/0:79:16
chr15	26400589	54832	N	TTCAATTTTAACCTAGGCTCTCCCAGTACCAGAGCTGTCTACCGAGCTAATTAA	.	PASS	PRECISE;SVMETHOD=Snifflesv1.0.12;CHR2=chr15;END=26400590;STD_quant_start=0.280976;STD_quant_stop=1.135550;Kurtosis_quant_start=12.533870;Kurtosis_quant_stop=8.689319;SVTYPE=INS;SUPTYPE=AL;SVLEN=55;STRANDS=+-;STRANDS2=36,40,36,40;RE=76;REF_strand=52,56;Strandbias_pval=1;AF=0.413043	GT:DR:DV	0/1:108:76
chr15	26401970	54833	N	ATCATATGCTTTATTTTTTTTTACATTTTTATTTATTTATGATCGGCACACCGTAGCCGATGAGAGAGGCAGAGACCCAGCAGAGGAGAAGCAGGCCTCCATGCCTCCCGGAGCCCGACGTGGGCATTCGATCCCGCGGTCTCCAGGATCGCCGCCCTGCGGCCAAAGGCCGGCCGCCAAACCGCTGCGCCTACCAGGCGATCCA	.	PASS	PRECISE;SVMETHOD=Snifflesv1.0.12;CHR2=chr15;END=26401973;STD_quant_start=1.627467;STD_quant_stop=4.119827;Kurtosis_quant_start=26.550258;Kurtosis_quant_stop=6.313169;SVTYPE=INS;SUPTYPE=AL;SVLEN=206;STRANDS=+-;STRANDS2=35,39,35,39;RE=74;REF_strand=49,55;Strandbias_pval=1;AF=0.41573	GT:DR:DV	0/1:104:74
chr15	26405015	54834	N	CTTTGGTTGTCTACCAGAAGGAAAGACGGAGAAAGTAGCCCTGATCTATTATTTGTCATGAAAACCAAACATAATAAAATCCATTTCCTCGATTCACCACCGCCCTCTTCTCCTCCGGTTTTTGCATCTTTTGTTACGGCTGTTAGGAAGGGGGGAAAAGGAAAAAACAAAGCGAAATAAAACAAAACACCAGGCCTTAAAAACGCAGGGTTTTTGTTTATGTGCCTGTGGTCTTTCTTGGCTTTAAAATTTTTAATCCTCTTAGATCTCTCTTTCACACAATTTTAAAAGTACAGGATCGGTTTAAAATAGATGATTTGCCTATAAAAAATTTATTTATCGTTAGCATAAAAGTGGGAAGGCAAAGAAAAAAAAATATTAGTTAATGAGGCAGAATTGTCTGGCAACAATTTTCTCAAGTAAGTCAAACTACTTAACATTGCATTAGGAACAGTGTTTAAGTAAAAAATGATCC	.	FAIL_NOTPRECISE	IMPRECISE;SVMETHOD=Snifflesv1.0.12;CHR2=chr15;END=26405041;STD_quant_start=7.094599;STD_quant_stop=12.099128;Kurtosis_quant_start=18.374420;Kurtosis_quant_stop=3.942948;SVTYPE=INS;SUPTYPE=AL,SR;SVLEN=454;STRANDS=+-;STRANDS2=36,36,36,36;RE=72;REF_strand=48,47;Strandbias_pval=1;AF=0.431138	GT:DR:DV	0/1:95:72
chr15	26420900	54835	N	ATAATTCATTGGGGAATATAAATAATAGTGAAAGGGAAATAAGGGAAGGGAGAGAAGAAATGTGTGGGGAATATCAGAAAGGGAGACAAGAACTAAAGACTGTGCTACTGCGGGGAAAACAACTAGGGCGGTAAGAAGGGGAAGGAGTTCGGGGGGTGGATGAATGGGTGACGGGCAATGGGGGTTTATCGTGTATGTTAGTAAATTGAACCATAAAACAAAGAAATGAAAGTAAAAAAAAAAAAAAAA	.	PASS	PRECISE;SVMETHOD=Snifflesv1.0.12;CHR2=chr15;END=26420900;STD_quant_start=0.480384;STD_quant_stop=4.731238;Kurtosis_quant_start=9.701313;Kurtosis_quant_stop=-1.110540;SVTYPE=INS;SUPTYPE=AL;SVLEN=254;STRANDS=+-;STRANDS2=14,13,14,13;RE=27;REF_strand=39,35;Strandbias_pval=1;AF=0.267327	GT:DR:DV	0/0:74:27
chr15	26425484	54836	AACTTCTAGGGATCCCTGGGTGGCGCAGCGGTTTAGCGCTTGCCTTTGGCCCAGGGCGCGATCCTGGAGACCCAGGATCAAATCCCACATCGGGCTCCCAGTGCATGGAGCCTGCTTCTCCCTCTGCCTGTGTCTCTGCCTCTCTCTCTCTCTCTCTGTGTGACTATCATAAATAAATAAATAAATAAATAAATAAATAAATAAATAAATATTAAAAAAATT	N	.	PASS	PRECISE;SVMETHOD=Snifflesv1.0.12;CHR2=chr15;END=26425706;STD_quant_start=4.743416;STD_quant_stop=4.037326;Kurtosis_quant_start=-1.451048;Kurtosis_quant_stop=-1.036551;SVTYPE=DEL;SUPTYPE=AL;SVLEN=-222;STRANDS=+-;STRANDS2=7,6,7,6;RE=13;REF_strand=46,47;Strandbias_pval=1;AF=0.122642	GT:DR:DV	0/0:93:13
chr15	26433180	54837	N	CTATGGAAAAAGAAAAGGAAGAAAGAAAGAAAACCGAAAATCCCCTCCCAAGAAAATAGGAACAATTAATACAGGAATGTTCACGCGTCATGTTCGCCACTGCTAAACGGCTGGCCGCTCAAAAGAAAGAAAGAGAAAGAATTTAAAAAGAAAAAAACAAAAAATAAAATAATTTATTACCCGCAACCGATATCAAAGATCCCCCGCCACCAAAACCCCAAGTCAATTCTCACCCCCATTACATCATTCCTTGTCCTCACCCCAACCCTACTCCTTTTCCCGTCACCCCTATATTCCTTCTAATCTCTTTTGCCCCCCCCTTCCAAATGTTTCCCCCCTTACTTTTCCTTCTTCCCGACCCCCTCTCTGCTCCACCTCGCCACAGGCACCTCCTTGTTTCCCTCGTTATTCGACTCCTTTCGTTTTCGACTCTTTCACTACTTTTCTTGCCCCCCCCCCTCTTCTTTTCCCTCCCCCTCTTCCTTCTTACTTTCTCCGTCTTTCTTTTTTCTGTTTTTTTATTTTCTCTCCCCCTTTTATTTATTCATTTCTTTGGTTTTTGTGGGTTTTAGAACTTATTGAAGTCATTTATCTTTTCCCCCCTCGAGAATACTACGTAACAGATTTCTTCAGATACCTAAAGTATTTTGCCCTACCACTATATTTCTCTTCTCAACTCGCCTCGCACTGTGCCAGCAGAGTGTCTTCTTAGCCGCTTTTTTTTCCGTTATATTCTTTCTCGTGGCACCCTTAGTCGCCAACATATAATTTTCTTGCAACATCTCTGTGCATGGAGTTTGTATCAGAATCTTTGGTTCCCCATCCCCAACCACCTTTAATTTTTGTGGTTGTCATCCCTTTTTGTGAACTCCCCCTCCCAGCTCCTCACATTTCATTTTTCTTTTCTTTCCCTTTATGTACCTGCCTTTTTCCTTGCCTTTGGTTTACCAAACCTATATTCCCCCAACATGGATCGACCTCGCCCCCTTGAATGATTTT	.	FAIL_NOTPRECISE	IMPRECISE;SVMETHOD=Snifflesv1.0.12;CHR2=chr15;END=26433870;STD_quant_start=269.068021;STD_quant_stop=407.538342;Kurtosis_quant_start=-1.569760;Kurtosis_quant_stop=-1.910055;SVTYPE=INS;SUPTYPE=AL;SVLEN=80;STRANDS=+-;STRANDS2=9,8,9,8;RE=17;REF_strand=56,46;Strandbias_pval=1;AF=0.142857	GT:DR:DV	0/0:102:17
chr15	26446914	54838	N	TAGAGTGCCAAAAGAAATATTCTTGAAAGGGAAATTTCACTACATATAAAAATAATGTCAAAGATTTCGTTTTTC	.	FAIL_NOTPRECISE	IMPRECISE;SVMETHOD=Snifflesv1.0.12;CHR2=chr15;END=26446913;STD_quant_start=23.980255;STD_quant_stop=24.531398;Kurtosis_quant_start=-1.800996;Kurtosis_quant_stop=-2.078817;SVTYPE=INS;SUPTYPE=AL;SVLEN=196;STRANDS=+-;STRANDS2=19,20,19,20;RE=39;REF_strand=48,48;Strandbias_pval=1;AF=0.288889	GT:DR:DV	0/0:96:39
chr15	26449338	54839	N	TCCTCATGGCTCGTCTTTTTTTTTTTTTTTTTTTTTTGTTTTTTT	.	PASS	PRECISE;SVMETHOD=Snifflesv1.0.12;CHR2=chr15;END=26449348;STD_quant_start=3.201562;STD_quant_stop=4.460942;Kurtosis_quant_start=15.486798;Kurtosis_quant_stop=2.467104;SVTYPE=INS;SUPTYPE=AL;SVLEN=36;STRANDS=+-;STRANDS2=24,17,24,17;RE=41;REF_strand=58,52;Strandbias_pval=0.583983;AF=0.271523	GT:DR:DV	0/0:110:41
chr15	26456626	54840	N	AGGAAGAGGAATCAGGGAGCCCTGGGTGGCGGCAAAAAAAAGCGGTGTTGGGGCGCCTGCCCTTTGGCCCAGGGCCGCTGATCCTAGGAGACCCGATCGAATCCGCACATCGGGCTCCTGGTGCATGGAAGCCTGCTTCGCCTCGGCCTTGTCTCTGCCTCTCTGTCTCTCCTGTGGACTATATAAATAAATAAAAATTAAAAAAAAAAGAAAAA	.	PASS	PRECISE;SVMETHOD=Snifflesv1.0.12;CHR2=chr15;END=26456630;STD_quant_start=1.000000;STD_quant_stop=3.703280;Kurtosis_quant_start=3.169590;Kurtosis_quant_stop=5.070318;SVTYPE=INS;SUPTYPE=AL,SR;SVLEN=210;STRANDS=+-;STRANDS2=14,15,14,15;RE=29;REF_strand=42,45;Strandbias_pval=1;AF=0.25	GT:DR:DV	0/0:87:29
chr15	26476606	54841	N	TTTTTTATTTTTATTTATTTTTTTTTAATTTCTTCTTTTTATTTATTTATGACTAGGCACACCGCGAGAGAGAGAGAGAGAGAGCAGAGACACAGGCCAGCATAGGGCTAAGCAGGCCTCCATGCACCGGGATCCCGACGTGGCTTCTATCCAGGCTCCAGGATCGCGCCCCTGGGCCAAAGGCAGGCGCTAAACCGCTGCGCCATCCCAGAAAAACCACGGAT	.	PASS	PRECISE;SVMETHOD=Snifflesv1.0.12;CHR2=chr15;END=26476606;STD_quant_start=1.914854;STD_quant_stop=5.099020;Kurtosis_quant_start=7.161643;Kurtosis_quant_stop=0.069757;SVTYPE=INS;SUPTYPE=AL;SVLEN=222;STRANDS=+-;STRANDS2=12,13,12,13;RE=25;REF_strand=38,52;Strandbias_pval=0.652677;AF=0.217391	GT:DR:DV	0/0:90:25
chr15	26497188	54842	N	TTCTTGTTTCATTACCTAAATTCTACAAGTGAACAAATAGATAAAAACTGTAGAAAAAAAAGAAAGTAATGTTCTACGAAATAAAAAATGTGAGTGGTGAAAAGAGCATATCGTCTGCCTGCATTTTTAAAGGGTCTTTTCTAAAAAAGTCTTACAGATATGCATGTCA	.	PASS	PRECISE;SVMETHOD=Snifflesv1.0.12;CHR2=chr15;END=26497189;STD_quant_start=0.000000;STD_quant_stop=5.626026;Kurtosis_quant_start=28.259591;Kurtosis_quant_stop=5.279747;SVTYPE=INS;SUPTYPE=AL,SR;SVLEN=172;STRANDS=+-;STRANDS2=34,58,34,58;RE=92;REF_strand=34,59;Strandbias_pval=1;AF=0.497297	GT:DR:DV	0/1:93:92
chr15	26498475	54843	N	AAGCAAATCTTTTAAATTTTTTTTTTTTTTAAATTTTTATTTATTTATTATAGTCAGAGAGAGAGAGAGAGAGAGAGAGGCAGAGACCACAGGCAAGGGAGAAGCAGGCTCCATGCAACAGGGAGGGGGGCCCGAGGTGGGGACTCGATCCCGGTCTCCAGGAATCGCGCACTGGGCCAAAGGCAGGCCGCCAAAAGCAGCTGCGCCACCCAGGATCCCCCC	.	PASS	PRECISE;SVMETHOD=Snifflesv1.0.12;CHR2=chr15;END=26498481;STD_quant_start=4.162040;STD_quant_stop=5.041761;Kurtosis_quant_start=-2.097807;Kurtosis_quant_stop=-0.836517;SVTYPE=INS;SUPTYPE=AL;SVLEN=216;STRANDS=+-;STRANDS2=27,36,27,36;RE=63;REF_strand=45,61;Strandbias_pval=1;AF=0.372781	GT:DR:DV	0/1:106:63
chr15	26503294	54844	N	TTACAACCATCGCTGCAAATAGAATAGTAAGATTTTTTTTTTTTAT	.	PASS	PRECISE;SVMETHOD=Snifflesv1.0.12;CHR2=chr15;END=26503306;STD_quant_start=6.548961;STD_quant_stop=6.595453;Kurtosis_quant_start=2.959300;Kurtosis_quant_stop=3.747311;SVTYPE=INS;SUPTYPE=AL;SVLEN=44;STRANDS=+-;STRANDS2=16,20,16,20;RE=36;REF_strand=49,59;Strandbias_pval=1;AF=0.25	GT:DR:DV	0/0:108:36
chr15	26503831	54845	TATTTTTTTTCTCCTTTTTTTTTTAACATATTTTTTTTAATTTTTATTTATTTGTGATAGTCACAGAGAGAGAGAGAGAGAGGCAGAGACATAGGCAGAGGGAGAAGCAGGCTCCATGCACGGGGAGCCCGATGTGGGATTCGATCCCGGGTCTCCAGGATCACGCCCTGGGCCAAAGGCAGGCGCCAAACCACTGCGCCACCCAGGGATCCC	N	.	PASS	PRECISE;SVMETHOD=Snifflesv1.0.12;CHR2=chr15;END=26504045;STD_quant_start=1.000000;STD_quant_stop=1.000000;Kurtosis_quant_start=9.461589;Kurtosis_quant_stop=-0.761106;SVTYPE=DEL;SUPTYPE=AL;SVLEN=-214;STRANDS=+-;STRANDS2=34,42,34,42;RE=76;REF_strand=47,57;Strandbias_pval=1;AF=0.422222	GT:DR:DV	0/1:104:76
chr15	26529846	54846	N	CGCGTCAGGCTCCGGCAGCTGCAGCAGCGAGGCCGGAGGGGCCGGGCCCGGGGCGGGGAGCCGGGG	.	FAIL_NOTPRECISE	IMPRECISE;SVMETHOD=Snifflesv1.0.12;CHR2=chr15;END=26529868;STD_quant_start=0.679366;STD_quant_stop=16.188790;Kurtosis_quant_start=0.207353;Kurtosis_quant_stop=1.161414;SVTYPE=INS;SUPTYPE=AL;SVLEN=31;STRANDS=+-;STRANDS2=9,17,9,17;RE=26;REF_strand=26,34;Strandbias_pval=0.483871;AF=0.302326	GT:DR:DV	0/1:60:26
chr15	26529484	54847	N	<DEL/INV>	.	PASS	PRECISE;SVMETHOD=Snifflesv1.0.12;CHR2=chr15;END=26529846;STD_quant_start=0.000000;STD_quant_stop=1.084652;Kurtosis_quant_start=-0.107988;Kurtosis_quant_stop=13.263613;SVTYPE=DEL/INV;SUPTYPE=NR;SVLEN=-362;STRANDS=+-;STRANDS2=17,18,16,19;RE=34;REF_strand=25,34;Strandbias_pval=0.66859;AF=0.365591	GT:DR:DV	0/1:59:34
chr15	26609703	54848	N	AAAGAAATGATCTACTTGCGTCTAGAGTTCGAACCAAATTAATTAAGATTTGTGTGGAATCAGAAAAGCCCCCCGAATAGCCAGGGGAATTTTAAAAAAGAAAAACAACTGGGGCCTCACAAGTGCCCTGGATTTCGGTTTTTACTACAAAGCGTGGTCATCAAGACATTGTGTATGGCACAAAAAAAACAGACTATCATGATCATTGCGAACAGACTAGGCGAATCCAGACGTGGACCCTTGCACTTTCTAGGCCACTATATTCGATAAAGGAGGAACAGACTATCCATTTGAAGAAAGCCATCTCTTCTAATAAACTGGTTGCTGCGGAACATGGACATCCACGATGCAGAAGAATGAAACTCAGCCCACTCTCTTTCACCTATACACAAGATCCACTCAAAAAAGATGGAATAGATCAAATGTGAGGACAAAGTATCACCATAAATCATAGAGAAGAACACAGGAAAACCGGCACCCCTTTTTGAACCGGCCATAGTAACTTCTGCAAGATCCATCACGACGGCAAATAAGAAACAAAGCAACACCTGAACTATGGGACTTCCCAAGATAAGAAGCTTTTGCCCCGTCACAGGCTACAGCCAACAAAACTCAAAACAACTACAGAATGCGAGCAGATATTGCAAAATGACATTATCCGATCAAGGTAGTTCCACGATCTACTAAAGAACTCTAAACTCAACACCACCCAAGTAAACAAAACAATCCAATATGAAATTGGCAAAAGACATGACGAGACATCTCACAGATGGACGACATACCCTCTGGAAACATGCATATGAGGAAATGTCTGCACCCTTGCCATCAGGGAAATATCAACGCCAAAAACCACAATGCGGTACCACCCACACCATGCGAATGGGGCAAATTAAACAAGAAGGAAACAACAATATGTTGGAGAGGAGCAGAGAAAAGGGAAACCCTCATATCACTGTGGTGGGAAGGAATGGGCAGCCCACTCTCGGAAAAACTGTGTGGGAGGTCCTTACAACGAGGTTTTAAAAAACGACCTGCCCTAGACCCGCAATTGCACTGTTGTGGCTTACCCAAAGATAAAAGATGAAATGAAACGCCGGGACCCTGCACCCCCGACGGCTTCTAGCAGCAAGGCGCCACGATCGCAAAACTGTGAAGGAGCCTCGGGCTCCACCCGAAAGCGGACGAATAAGAAGATGTGGCTCTTTATGATACAATGAATATTCCTAGCTATTAAGAAATGTACCATACCCACCATTTGCTTCAACGTGGCTGAAACGGCGCGGTATTATCTGAGTGAAGTAAGTCTAGTCGGAGAAGGAACAAACATTATATTCTCCTATTGGGAATATAAAAACCGGATAGGGGCAATAGGGAAGGGAGAAGAACTGTGTGGCGAAATATCAGACATGAGACAGACGTAAAGACTGCCAACGGAAACGCCACTAGGGGTGTGGAGGGGAGGCGCGGCGGTGGGGTGGGCGAATGGGTCTTGACGGGCACTGGGGGGTATTCGTATGTCGTAAATGCACACAATAACAAATTCATTAAAA	.	FAIL_NOTPRECISE	IMPRECISE;SVMETHOD=Snifflesv1.0.12;CHR2=chr15;END=26609706;STD_quant_start=2.420153;STD_quant_stop=29.653957;Kurtosis_quant_start=8.157707;Kurtosis_quant_stop=5.243360;SVTYPE=INS;SUPTYPE=AL,SR;SVLEN=1581;STRANDS=+-;STRANDS2=14,14,14,14;RE=28;REF_strand=39,38;Strandbias_pval=1;AF=0.266667	GT:DR:DV	0/0:77:28
chr15	26616111	54849	N	AGATATAATATATAGTCAAATGTTTGTTTAAACCAGTAGGTGTTGACTGGTCAAGATTTGACCCATAAACATATTGTGAAAAAAATTTAAAAATATCAAATTAAATTAGAGTCAAATATATTCAAATATAATAGTATTCTAATATAGCAAATATATATATATTCTGTATATATACATTAATATTAACTTCTATATCA	.	FAIL_NOTPRECISE	IMPRECISE;SVMETHOD=Snifflesv1.0.12;CHR2=chr15;END=26616110;STD_quant_start=45.807860;STD_quant_stop=47.192796;Kurtosis_quant_start=-1.220041;Kurtosis_quant_stop=-0.959296;SVTYPE=INS;SUPTYPE=AL;SVLEN=200;STRANDS=+-;STRANDS2=24,27,24,27;RE=51;REF_strand=55,56;Strandbias_pval=0.865877;AF=0.314815	GT:DR:DV	0/1:111:51
chr15	26627859	54850	N	AATTTAAAGAGTATCTTTGAATACTACAGATAAATATCAGAGAGTGGGTAGAAAATCAATTGTTTTTTTACTAAAGACAAGGATGGTAAAAAAAAGAATCTTTGGGAATATACTTTTGGTGATGCTATAGAGGTGTATTGAGAGGATTCAAAGTAAAGAAAAGGTTTAGATAGGTGTAAATA	.	PASS	PRECISE;SVMETHOD=Snifflesv1.0.12;CHR2=chr15;END=26627858;STD_quant_start=0.333333;STD_quant_stop=2.671870;Kurtosis_quant_start=13.873021;Kurtosis_quant_stop=13.097348;SVTYPE=INS;SUPTYPE=AL;SVLEN=176;STRANDS=+-;STRANDS2=36,37,36,37;RE=73;REF_strand=50,59;Strandbias_pval=0.653249;AF=0.401099	GT:DR:DV	0/1:109:73
chr15	26684658	54851	N	GCAGAAGAGAGAAGAAGAGAAGATAAGAACAAAAGAAAAGAAAAAAAAGAGAACACAGCAGAAAAAGAAAAGAAAAGACGGAAGAAAAGAAAAAAGAAGAACGAAAAGCCAAGAAAAAGAAGAAAAAAAGAAAAGACAGAAAAGAAAGAAAAGAAAAGAGAAAGGAAGGAGAAGAAGGGGAAAAAAGAGACGATG	.	FAIL_NOTPRECISE	IMPRECISE;SVMETHOD=Snifflesv1.0.12;CHR2=chr15;END=26684757;STD_quant_start=72.588567;STD_quant_stop=85.774705;Kurtosis_quant_start=-0.583681;Kurtosis_quant_stop=1.671565;SVTYPE=INS;SUPTYPE=AL;SVLEN=113;STRANDS=+-;STRANDS2=1,14,1,14;RE=15;REF_strand=49,46;Strandbias_pval=0.00136687;AF=0.136364	GT:DR:DV	0/0:95:15
chr15	26693667	54852	N	CACGCTTGTTTTTTTTTTTTTTTTTTTGTTTTTTTGAGCAT	.	PASS	PRECISE;SVMETHOD=Snifflesv1.0.12;CHR2=chr15;END=26693676;STD_quant_start=2.638473;STD_quant_stop=4.799840;Kurtosis_quant_start=11.167609;Kurtosis_quant_stop=0.868926;SVTYPE=INS;SUPTYPE=AL;SVLEN=41;STRANDS=+-;STRANDS2=28,24,28,24;RE=52;REF_strand=49,47;Strandbias_pval=0.863319;AF=0.351351	GT:DR:DV	0/1:96:52
chr15	26727029	54853	N	CTCCCCCAGGTATCCCAGTAGAGGAGCCATGGTAAAGCAGTCTTTTGAGATGACATGAATGATATAAAACAGCCAATTAGAGTAAATGTCAATTAATTCAATAGATGTGGCGTGGGGTCACCTGGGGGGCTCGCATTGCATCGGGCCTTCAGCAGTAGGGCGTGGATCCCGGGTCTGGGATCAAGTCCCCACCTCAGCTACCGGCAATGGATCCTGCTCGCCCGCTATCGAATGGCTCTGCCTCTCTCGTGGCATCTCATGAAGAGATAAAATTCTTTACAAAAGTTTTGCAGTTAGACGCTCATGTAGAATTGGAAAACTCTTCCGCTAAAATCCAAATAAAATTCATAGTTGGCATCTTACTCCACCAAAGTGAGGGAGACCGAGAAGTAAACGTCATTGTAGGTTTAGCTTAATGGATTCTATAATGTACCAGCATCTCAGGCACAATGGCGTGCAGCACTGGTGTATTATTTCCTTGGTTTTGTTGAATTAGAATGATATGAGTTAGACTAGGTCTCGCTCTAATTTCCACTTATTTTATAATAGAATGGTCTGAGTTTTGTAAAGTTAATGTAAAATATTTTTTCTGGACTTTGTAATATTAATTATTGGGGTTTCCAAATTTCTCTTATAAATTGTAACTAAAATTCTTTTATTACGATTGCTGCTTTTTCGGAAGGTCACTAGCAGGACAAAGAGGATGGTGCATATCCACTAATTAGGCAAAAGAGGTTGTTACTTATGAATATTGAAGGATAACAAATTATATTAAATGAGATAAAGGTAAGAATAGTCCCTGTTAATAGTCAGGGTTTACAAAGATCTGTCTTTTGTGTGTTTCAGGTTTAACTCTCAGTTGTGAGTGAGTATGGGAAGATTGAGGTTCAGGAGATAGAATGTAGTGATTCTCACGTATACAAGGTACACGCAGGACGCTACACCAGGGCCTCATTAAACCCATCACCAGCTAGGCCACCCCCCCCCCCCCACTCCCCACCAGCCTCTCAGTTGTGTGCTCTAATAGTTAAGAGTCGCAGTATGGTGTTGCTGCCGACTGTTCCCCCCTTGCCCTATTCATCTGTTTTGCGTCGTAAAGTCCCAGATAGAGTGAATCAGATGCGGGGGGTATTTTCTCTTGACTGACTTGTTTTGCGGAGGGTATTCGTCTACGCCATCTACAATGTGGCAAATGCTAAAGAATGCATTTTTTTGCTGAGGACGAGTAATATGCTCATTGTATATAATACCAAACATCCTTCTTTGAAGGAATACCTGAGAATGGAAGCTTCGTTATCCATTCAGCAGTCATGGACTTGTGGGCTCGTTTTCAAAGATTGTGGCTATTTGCTGATATAAGGGGGGGGGAAGACTGCTAAAGAGAATTTGGAGGGGGGTCCATGTCGTCCCGTCGAATCGGTATTTTTGTATCCTTTGGAAATAAATACCTAGGATATATTTGCTGGGTCTTAGGGTAGTTCTTTGTAAACTTTCTGAGGAACCTCTGTAACGTTTTCCCCATAGCTGTCCAGTGTGCCAATCCGGCCCAACAGTTAATAGATTCCACTTTTTTCGAGGCACTATGAGCCTAGGGGGTAACGCGTGTCAGTTAATAGTGGCATCTGGCAGATGTGAGATGAGTAAACTCATTGCCGGCTGTGGTTTTTGTTTTTCGTTTTTTGTAAGATTTTATTTATTTATGCGAGGAGACCAGAGAGAGAGGCAGAGAACACAGGCAGAGGGAGAAGCAGGCTCCCAGGCAGACACGGGTGTGGGACCGCGATCCAGGGGCGCCAGGATCAAGGCCCTGAGGCTGAAGGCAGACGCTTAACTGCTGGAGACACCCAGGTGTCCCCATCCATGGTTTGGGAATTGTATTTCTTGATAAGGAAGTGTAGTGACCATCTGTTTCAGGTGTCCTGGTAGGCCATGTGGTTGTACTTTGTTGGAAAATGTCTAATCATGGCGCTGGCCCATTGCGTCGGGAGGAGGTTTTTTACGGTGTGGAGGTTGGTAGTTTTGTTATAATTTGTTAAGGTGGTAGTTGAAAGTAAGAGCATTGGCAGGAGCCTTGGGTGAGGGGGCAGACGGAGGAGAAAAACAGACCTCCCTGAATGAGCTG	.	FAIL_NOTPRECISE	IMPRECISE;SVMETHOD=Snifflesv1.0.12;CHR2=chr15;END=26727028;STD_quant_start=0.000000;STD_quant_stop=20.531818;Kurtosis_quant_start=17.725979;Kurtosis_quant_stop=0.819201;SVTYPE=INS;SUPTYPE=AL,SR;SVLEN=2142;STRANDS=+-;STRANDS2=26,29,26,29;RE=55;REF_strand=18,20;Strandbias_pval=1;AF=0.591398	GT:DR:DV	0/1:38:55
chr15	26730804	54854	N	CTAATCCCTAAACTTTCCTGACCTCTCATGCTCTTCAGAACAAAAGTACCCCAATCAGGCCACTGCCTGTAAAATTGTCAGATCCCTTCTCAGTTCTCATATGATAAGAAATGTTTTGCCTTGGAGGCTTTTTTTAACTTCATTTGTTTTGCCTGGAAACTCTGCCCTCCACACTTGCACAAATATTCTCTCATTGTTTGTTTGTTTTTTCTAGTTCCCATGAGCGAGCCTTCTCTTGCAACACAGCCTACAGTAGCCTTCCTCTCTTACTTGGTACTCAATTCACACAGCACCTGCTTCCATTCATGGTTCTTATTATGCTATTGCTCTATTTATTTAATTTAAAGTGGACATTATTGGGCAGTTCGTAAGCGCTGCCTTTTGGTTCAGGCCCTCGATTCAAGAGTCCTGCGCATGGAGCCCGTGTCAGGCTCTCTGCCTCAACGGGGGGTCTGTTTCTCCTTCCAACCTTTCTCTTCTCTAAAATAAATAAATAAAAAATCTACAAACCAATAAACGCTATATGTTACTATATGTTATTTTTCCACTAAGAGAATGTAAGTTCATGAAGCGTGTACTTCCTTCGGTCTGTCTGACATGGTTCTTGCCCGACAGCTCTATTCAGAACTTATAATCTTTAGCCTTTAGAGTGAGCCGGATATATTTAGTACTAGATAAATTGAATCCAAGAAAGCAAGGCTCCCTGGGTGGGCAGCTGGTTGGCCGCCTGCCTTTAGCCCAGGGCGCGATCCTGGAGGACCGGGAGAATCCCCTCGGGCTTCCGGTCATGTGACGCCTTGGCTTCTCCCTCTGCCTGTGTCTCTGCCTCTCTCTCTCTCTCTCTCTGATGACCTATAAATAAATTAAAATAAAAAAAACACAGAAAGAAACAATATTTGTTATGTTGACATCGCGTCTATTTTTAAAACCTCTAAATATATTGAGATGCTATCCCTGCTATTTTTTTTTAAAAATATTATTTATTTCTGATATTCACAGAAAGAGAGAGAGGCATAGGACCCCGCAGAGGGAGAAGCAGGCTCCATGCACCAGGGGAGCCCGATGTGGGCCCGATTCCGGGTTCTCGGGATCCGCGCCCTGCGCCAAAGGCAGGCCGCCAACCGATGAGGCACCCAGGGGATCCCATCTTGCTATTTTTCCATAAAGGTTCAGAACTTTTACTTGTTACAGAAAAAAAAATCTTCGATTAGGACTCCTCTACAGTAAACGACGGAACACAACTACTTTTTTATTATTCTGGGCCATAGGCTGGCTCAGTGAACATGGTCATCCCAGTGCCAGATGCAGGAGCGCCTTTTACACTTCTTATTTATCCAAAATTCTTTTATGTTAAAATAGTTTTATTTTTTCTGCCTTTCCCCCCAATCAACCCAAAAAGAACCATTCGGTATTCTAACGTGGTGTCTGTATACCTCTTCTGTCATATATGATTACATATTTATAATTATATACCACTTCAAAAAAAAACAAGACCAAAATCTGGTCATACTCAAATCACAGGTCATTTTGGCCGTTTGCATTGCAAAAATTGCACAGAAATTTCATCTGTAACAAAATTTTAATTTGTTGTCTTGTTTTAACTCCAACACCTTAATGGAAAGTTCTTAAATACTATCGGGTTTCTAATACGTTGTCATGTGTATAATTTCTATATATGGTGCATATATTGATTTCAAAAATGGGAAGTTACCTGGGTTGGCTAGTCATTTAAGCCTCAAACTCTTGAATTTCTGCTCAGGATCATGATCGCAGGGTGATAACGATGTATCCCAGGTCCTACTCAGCTCAGCAGGGCATCTGCTGTCCTCCTGCCCCTCCCATCCTGCGTGCATGCCTCACAGGCTCACTCCTCTATCTAAGATAAATACAACTCCTTAAAAAACTCCAAAATGGGTTTGTAGACAACTGAAATCCGGCATTGATGACGGCCATGATTTGGTTTTTCCTTTTTCAATATTTTCCCCTGGCTATTTGGGGTCTTTTGGATTCAACACCAATCTCTAGATATTTGTCTAACTCTGTGAGAACGTCATGGTATTTTGATAGGTATTGCATTGCATGTGTACATTGCCCCGGGTAGCAATAGACATTTACCAAATATTAATTCTTCCCTCCCTGAGCATGGCATATTTTTTCCATCTCTTTGGTATCCTCAATTGCTTTCAGAAGGGTTCTGTAGTTTCAAGGTCATAATCCTTTACCTCTTAGTTAGGTATCCCGTATCTTATGCTTTGGGGTGCCCTTGCTAAAGTGGGCAGTGATTCTTAATTCTCTTT	.	FAIL_NOTPRECISE	IMPRECISE;SVMETHOD=Snifflesv1.0.12;CHR2=chr15;END=26730803;STD_quant_start=0.000000;STD_quant_stop=20.076325;Kurtosis_quant_start=30.968028;Kurtosis_quant_stop=3.207034;SVTYPE=INS;SUPTYPE=AL,SR;SVLEN=2296;STRANDS=+-;STRANDS2=32,36,32,36;RE=68;REF_strand=26,28;Strandbias_pval=1;AF=0.557377	GT:DR:DV	0/1:54:68
chr15	26830105	54855	N	TGAATAATTAGCAGCAAATCGTGTAAACACCGGCCTCTCGCCGTCGTCGTGAGGCTCGAGGTATCACGGGAGAAGCGACGCTGCGCCCCTCTCGCTCCGAGACTCCCACCCCTCCCCGGCGGCCACAGCGTCGTCCCGGGCCTGGCTTTGAAAAACCGCGCGGCCCCAGTCGAATCAGTCGGGGTCCCCCCCAGCCCCGAGGCGCATCAGGCGGGGTCCCCCCCAGCCCCGAGGTCCATCATCACAGGCGGGGTCCCCCCCAGCCCCGAGGTCGCATCAACAGCAGGCGGGTTCCCCCCCCCCAGCCCGAGTCGCATCAGGCGGTTCCCCCCCGACCCAAGGTCACATCAGTGGGGTCCCCACCCCCCAACCCCCCCACCCCCGCCGCCGGGTCACAAATCAGGCGGGGGTCCCCCCTCCCCTCCCATGTCACATCAGAGAGGGGTCCCCCTCCGCCCCGAGTCACATCAGGCGGGGTCTCCCCTCCTCCCCGCCCGAGGTCACATCAGGCGGGGTCCCCCTTCCCCCCCCAGGTCACATCAAGCGGGGTCCCCCCTCCCTCCAGGTCACATCAGGCGGGGTCCCCCCTCCCCTCCAGGCTCACATCAGGCGGGGTCCACCCTCTGCTACCCGAAGATCCATCAGCGGGGTCCTCCCCCACCCCAGGTACAAATCGGACGAAATTCCCCCCCCCCCCGCCCCGAGGTCCACATCAGGCGAGGTCCCCCCTCCGCCAGAGGACACATCAGGCGGGTCCCCCCGCCGCCCCGAGGTCACATCAGGCGGGGTCCCCTTCCACCCTGAGGACACATCAGCGGGGTCCCCCCCTCCGCCACGCGGTCACATAAGGCGGGGTCCCCCCTCCCTCCAGGTAAACATCAGGCGGGTCCCCCACTCTGCTACCTAGTCACAATCAGGCGGGGTCCCCCCTTCCGCCCGGAGGACACATCAGGCGGGGTCCCCCTCCGCCCAGAGTCACATCAGGCGGGTCCTCCCCCTCCTCCCGCCCACGAGTCACTCAAGGCGGGGTCACCCCTTCCCGCCCTGAGGACACATCAGCGGGGTCCCCCTTCCCCCAAGGGCCATCAGCGGGGTCCCCCCGCCCCTCCAGTCACATCAGGCGGGGTCCCCCCTCCCCGCCCAAGTCACATCAGCGGGGTCCCCCCTCCCCCGCCAAAGGTTCACAGCAGGCGGGGTCTCCCCTCCTCCCGACCCGAGGTCAAATAAGGCGGGTCCCCCTCCCATCCAGGTCACATCAGGCGGGTCCCCCCTCCCGCCCCAGGTCCACATCAGGCGGGGGTCACCCCCTCCCCCGAGGTCACATCAGGCT	.	FAIL_NOTPRECISE	IMPRECISE;SVMETHOD=Snifflesv1.0.12;CHR2=chr15;END=26830105;STD_quant_start=0.346410;STD_quant_stop=517.249456;Kurtosis_quant_start=1.811967;Kurtosis_quant_stop=-0.877754;SVTYPE=INS;SUPTYPE=AL,SR;SVLEN=1886;STRANDS=+-;STRANDS2=24,31,24,31;RE=51;REF_strand=0,0;Strandbias_pval=1;AF=1	GT:DR:DV	1/1:0:51
chr15	26831353	54856	TCCCCCTTCCCCCCAGGTCACATCAGGCGNNNNNNNNNNNNNNNNNNNNNNNNNNNNNNNNNNNNNNNNNNNNNNNNNNNNNNNNNNNNNNNNNNNNNNNNNNNNNNNNNNNNNNNNNNNNNNNNNNNNNNNNNNNNNNNNNNNNNNNNNNNNNNNNNNNNNNNNNNNNNNNNNNNNNNNNNNNNNNNNNNNNNNNNNNNNNNNNNNNNNNNNNNNNNNNNNNNNNNNCCGAGTATAACGGTTGAGCCGTATTACGAAATTTAGTTTCACATGACAGCAAGGATTAAGCGATTTTCACGGGGCCACAGCCATAACTAAGAC	N	.	FAIL_NOTPRECISE	IMPRECISE;SVMETHOD=Snifflesv1.0.12;CHR2=chr15;END=26831671;STD_quant_start=18.732325;STD_quant_stop=3.949684;Kurtosis_quant_start=-0.800660;Kurtosis_quant_stop=5.469551;SVTYPE=DEL;SUPTYPE=AL,SR,NR;SVLEN=-318;STRANDS=+-;STRANDS2=8,10,8,10;RE=18;REF_strand=22,31;Strandbias_pval=1;AF=0.253521	GT:DR:DV	0/0:53:18
chr15	26833633	54857	N	TACTATATTATATACTAATTTTATATTTATTTTATTAT	.	PASS	PRECISE;SVMETHOD=Snifflesv1.0.12;CHR2=chr15;END=26833637;STD_quant_start=2.569047;STD_quant_stop=3.193744;Kurtosis_quant_start=6.821387;Kurtosis_quant_stop=4.728631;SVTYPE=INS;SUPTYPE=AL;SVLEN=35;STRANDS=+-;STRANDS2=10,8,10,8;RE=18;REF_strand=50,55;Strandbias_pval=0.614167;AF=0.146341	GT:DR:DV	0/0:105:18
chr15	26837226	54858	N	<DEL>	.	FAIL_GAP	PRECISE;SVMETHOD=Snifflesv1.0.12;CHR2=chr15;END=26838396;STD_quant_start=0.632456;STD_quant_stop=0.447214;Kurtosis_quant_start=-0.102539;Kurtosis_quant_stop=3.030155;SVTYPE=DEL;SUPTYPE=SR;SVLEN=-1170;STRANDS=+-;STRANDS2=9,9,9,9;RE=18;REF_strand=0,0;Strandbias_pval=1;AF=1	GT:DR:DV	1/1:0:18
chr15	26881455	54859	N	CCGTTCCCTTTTCTTTTTTCCTTGTTCTAATTTTCTTCGTTTTTTTTCTCGTTTTTCTCTTTCCTTTTCTAA	.	FAIL_NOTPRECISE	IMPRECISE;SVMETHOD=Snifflesv1.0.12;CHR2=chr15;END=26881454;STD_quant_start=24.791127;STD_quant_stop=43.852024;Kurtosis_quant_start=-1.877472;Kurtosis_quant_stop=0.718881;SVTYPE=INS;SUPTYPE=AL;SVLEN=91;STRANDS=+-;STRANDS2=16,2,16,2;RE=18;REF_strand=38,43;Strandbias_pval=0.00129822;AF=0.181818	GT:DR:DV	0/0:81:18
chr15	26891371	54860	N	TTAAAACTAAAAAGAGGGATCACCCTGTGTGCGCCAGCGGTTTGTGAGCCTGACTTTCGGCCCAGGTCGGATCCGGAGACCCGCGGATTCGAATACCACATAGGGCTCACCGGTGAATGGAGCCTGTTCTGTCTCTGCCCCTCTCTCTCCTCTCCTCTCTTCTCTTTTTGTGACTTATCATACATAATAAAAATATAAACCAAAAAATTTAAAAAAAATAAA	.	PASS	PRECISE;SVMETHOD=Snifflesv1.0.12;CHR2=chr15;END=26891380;STD_quant_start=4.501462;STD_quant_stop=3.947018;Kurtosis_quant_start=12.655820;Kurtosis_quant_stop=10.615131;SVTYPE=INS;SUPTYPE=AL;SVLEN=213;STRANDS=+-;STRANDS2=18,20,18,20;RE=38;REF_strand=46,60;Strandbias_pval=0.706554;AF=0.263889	GT:DR:DV	0/0:106:38
chr15	26908008	54861	N	TGCGACTACTGAATTTTTTTTTAAATTTTTATTTCTTTCTGTAGTCCCAGAGGAGCGGAGAGGAGAGAGACACAGCCGCGGGAGACGCAGGCTCCATGCACTGAGGAGCTCCGCCGTGGGATTTCCCTCCCGGGTCTCCCCCCCCCAGGGATCGCGCCCTGGGCACATGCAGGCGCCAAACTGCTGCGCCACCCAGGGATCCC	.	PASS	PRECISE;SVMETHOD=Snifflesv1.0.12;CHR2=chr15;END=26908017;STD_quant_start=4.333333;STD_quant_stop=3.951090;Kurtosis_quant_start=9.909797;Kurtosis_quant_stop=5.294169;SVTYPE=INS;SUPTYPE=AL;SVLEN=194;STRANDS=+-;STRANDS2=15,22,15,22;RE=37;REF_strand=51,52;Strandbias_pval=0.442963;AF=0.264286	GT:DR:DV	0/0:103:37
chr15	26914405	54862	N	AGATAGAGGAGGAGGGAAACAGAAAAGAAAAAAGAAAGAAAAGAAATGGGGGGGGGTGGGCGGAAAAG	.	FAIL_NOTPRECISE	IMPRECISE;SVMETHOD=Snifflesv1.0.12;CHR2=chr15;END=26914404;STD_quant_start=22.336069;STD_quant_stop=25.721586;Kurtosis_quant_start=1.364881;Kurtosis_quant_stop=4.959306;SVTYPE=INS;SUPTYPE=AL;SVLEN=111;STRANDS=+-;STRANDS2=1,19,1,19;RE=20;REF_strand=53,50;Strandbias_pval=0.000105608;AF=0.162602	GT:DR:DV	0/0:103:20
chr15	26920641	54863	CAGCATTTTATTTTATTTTTTTTTATTTTTTTTAAAATTTTTTTTAAATTTTTATTTATTTATGATAGTCACAGAGACAGAGAGAGAGAGAGAGAGAGAGAGAGGCAGAGACACAGGCAGAGGGAGAAGCAGGCTCCATGCACCGGGAGCCCGATGTGGGATTCGATCTGGGGTATCCAGGATTGCGCCCTGGGCCAAAGGCAGGCGCCAAACCGCTGCGCCACCCAG	N	.	PASS	PRECISE;SVMETHOD=Snifflesv1.0.12;CHR2=chr15;END=26920878;STD_quant_start=1.571810;STD_quant_stop=1.814970;Kurtosis_quant_start=-1.530172;Kurtosis_quant_stop=-1.859351;SVTYPE=DEL;SUPTYPE=AL;SVLEN=-237;STRANDS=+-;STRANDS2=14,21,14,21;RE=35;REF_strand=49,57;Strandbias_pval=0.561243;AF=0.248227	GT:DR:DV	0/0:106:35
chr15	26948876	54864	TTTTTTTTTTTATTTTTTTTTTTTTTTTATTTTTTTTTTTTTATAGCAC	N	.	PASS	PRECISE;SVMETHOD=Snifflesv1.0.12;CHR2=chr15;END=26948925;STD_quant_start=1.240347;STD_quant_stop=1.037749;Kurtosis_quant_start=-1.457344;Kurtosis_quant_stop=-1.249181;SVTYPE=DEL;SUPTYPE=AL;SVLEN=-49;STRANDS=+-;STRANDS2=12,15,12,15;RE=27;REF_strand=43,49;Strandbias_pval=1;AF=0.226891	GT:DR:DV	0/0:92:27
chr15	26969763	54865	N	GAGCTTAGGGCTCCCTGGCGTGGCGCCAGCGGTTTAGGCCTTGCCTTTGGCCCAGGGCGCGATCCTGGGGACCGGGATCGAATCCACGTCGGGCTCCGGTGCATGGAGCCGCTTTCACTTCTCCTGCATGTTGTCTCTGCCTCTCTCTCTTCTCTATCTTCTCTCTTGTGACTATCATAAATAAATAAAAAAATTAAAAGAAAACTTTAATTAAATAAAATAACAAAGCG	.	PASS	PRECISE;SVMETHOD=Snifflesv1.0.12;CHR2=chr15;END=26969772;STD_quant_start=4.484541;STD_quant_stop=4.881940;Kurtosis_quant_start=-1.985904;Kurtosis_quant_stop=13.906191;SVTYPE=INS;SUPTYPE=AL;SVLEN=230;STRANDS=+-;STRANDS2=15,22,15,22;RE=37;REF_strand=37,49;Strandbias_pval=0.844284;AF=0.300813	GT:DR:DV	0/1:86:37
chr15	26974811	54866	AAAAGTACTTTCTTAAAAAAAAAAAAAAAAAAAAAAAAAAAAAA	N	.	PASS	PRECISE;SVMETHOD=Snifflesv1.0.12;CHR2=chr15;END=26974856;STD_quant_start=2.500000;STD_quant_stop=1.746425;Kurtosis_quant_start=-1.852751;Kurtosis_quant_stop=-1.615826;SVTYPE=DEL;SUPTYPE=AL;SVLEN=-45;STRANDS=+-;STRANDS2=18,23,18,23;RE=41;REF_strand=41,53;Strandbias_pval=1;AF=0.303704	GT:DR:DV	0/1:94:41
chr15	26996543	54867	N	TGGTTTTTTTTTTTTATTTTTTTTTTTTTTTTTTTTTTAATTTTTTATTTATTTAGTATAGTCCACAGAGAGAGAGAGAGAGGCAGAAGACCACAGCAGAGGAGAGCAGGCTCATGCACGCGGGAGCCCGACATGGATTCGATCCCCCCGGGTCCCAGGATCGCGCCTGGGCCAAAGGCAGCGCCAAACGCTGGCGCCACCCAGGGATCCCGGCGGTT	.	PASS	PRECISE;SVMETHOD=Snifflesv1.0.12;CHR2=chr15;END=26996551;STD_quant_start=2.692582;STD_quant_stop=5.074446;Kurtosis_quant_start=6.240784;Kurtosis_quant_stop=16.457461;SVTYPE=INS;SUPTYPE=AL;SVLEN=218;STRANDS=+-;STRANDS2=31,33,31,33;RE=64;REF_strand=55,53;Strandbias_pval=0.874734;AF=0.372093	GT:DR:DV	0/1:108:64
chr15	27006763	54868	TTAGTTTTCCTATTTTTTTTTTTTTTTTTTTTTTTTTTTTTTTTTTTTTTTT	N	.	PASS	PRECISE;SVMETHOD=Snifflesv1.0.12;CHR2=chr15;END=27006814;STD_quant_start=2.678894;STD_quant_stop=2.288077;Kurtosis_quant_start=-1.680481;Kurtosis_quant_stop=-1.649227;SVTYPE=DEL;SUPTYPE=AL;SVLEN=-51;STRANDS=+-;STRANDS2=33,36,33,36;RE=69;REF_strand=41,43;Strandbias_pval=1;AF=0.45098	GT:DR:DV	0/1:84:69
chr15	27025350	54869	TTTTAAAAGGTTTTTTTTTTTTTTTTTTTTTTTTTTAATTTTTTTTTTATTTATTTATGATAGTCACAGAGAGAGAGAGAGAGAGAGGCAGAGACACAGGCAGAGGGAGAAGCAGGCTCCATGCACCGGGAGCCTGACGTGGGATTCGATCCCGGGTCTCCAGGATCGCGCCCTGGGCCAAAGGCAGGCGCCAAACCGCTGCGCCACCCAGGGATCCC	N	.	PASS	PRECISE;SVMETHOD=Snifflesv1.0.12;CHR2=chr15;END=27025570;STD_quant_start=1.163160;STD_quant_stop=0.000000;Kurtosis_quant_start=-0.665872;Kurtosis_quant_stop=-0.022321;SVTYPE=DEL;SUPTYPE=AL;SVLEN=-220;STRANDS=+-;STRANDS2=14,21,14,21;RE=35;REF_strand=37,48;Strandbias_pval=0.839554;AF=0.291667	GT:DR:DV	0/0:85:35
chr15	27034522	54870	GATTCAGGGATCCCTGGGTGGCGCAGCGGTTTGGTGCCTGCCTTTGGCCCAGGGCGCGATCCTGGAGACCCGGGATCGAATCCCACATCGGGCTCCCGGTGCATGGAGCCTGCTTCTCCCTCTGCCTATGTCTCTGCCTCTCTCTCTCTCTCTCTCTCTGTGACTAATAAATAAATAAAAAATTTAAAAAAAATAAAAAATAAAAAAAATAAAAAAAAAAA	N	.	PASS	PRECISE;SVMETHOD=Snifflesv1.0.12;CHR2=chr15;END=27034742;STD_quant_start=3.952847;STD_quant_stop=2.150581;Kurtosis_quant_start=9.966167;Kurtosis_quant_stop=-1.745467;SVTYPE=DEL;SUPTYPE=AL;SVLEN=-220;STRANDS=+-;STRANDS2=20,13,20,13;RE=33;REF_strand=43,32;Strandbias_pval=0.833611;AF=0.305556	GT:DR:DV	0/1:75:33
chr15	27076982	54871	N	GAATTTGGTGTATTCTCAAAAAAAAAAAAAAAAAAAGGA	.	PASS	PRECISE;SVMETHOD=Snifflesv1.0.12;CHR2=chr15;END=27076992;STD_quant_start=3.834058;STD_quant_stop=4.370355;Kurtosis_quant_start=1.372801;Kurtosis_quant_stop=1.696787;SVTYPE=INS;SUPTYPE=AL;SVLEN=31;STRANDS=+-;STRANDS2=7,10,7,10;RE=17;REF_strand=56,46;Strandbias_pval=0.309284;AF=0.142857	GT:DR:DV	0/0:102:17
chr15	27100814	54872	AAGATTGGTAAGTGTCAGGGATCCCTGGGTGGCGCAGCGGTTTGGCGCCTGCCTTTGGCCCGGGGCGTGATCCTGGAGACCCGGGATCGAATCCCACGTCGGGCTCCCTGCATGGAGCCTGCTCCTCCCTCTGCCTGTGTTTCTGCCTCTCTGTCTCTCTCTGTGTGACTATCATGAATCAAAAAAAAAAAAAAAAAAAAAAAAAAAAAAAAAA	N	.	PASS	PRECISE;SVMETHOD=Snifflesv1.0.12;CHR2=chr15;END=27101029;STD_quant_start=4.695489;STD_quant_stop=3.545621;Kurtosis_quant_start=-2.011930;Kurtosis_quant_stop=-1.925492;SVTYPE=DEL;SUPTYPE=AL;SVLEN=-215;STRANDS=+-;STRANDS2=22,20,22,20;RE=42;REF_strand=37,38;Strandbias_pval=0.84768;AF=0.358974	GT:DR:DV	0/1:75:42
chr15	27103737	54873	N	CACCCCTGAACTTTTTATTTTTTTTTTTTTTATTTTTTTTTTTTAAATTTTTTTTATTTATTTATGAAGTACAGAGAGAGGAGAGAGAGAAGGCTCAGAGACACAGGCCAGGGGAGAGACGAGGCCTTCTGCACGGGGGCCCGATTGTGGTTCGCTCCCGGCTCTTCAGGATCGCGCCCGGCCCAAAGCCATGCGGCCAAACCGCTGCCGCCACCGGGATTCCCC	.	PASS	PRECISE;SVMETHOD=Snifflesv1.0.12;CHR2=chr15;END=27103737;STD_quant_start=1.143544;STD_quant_stop=4.657500;Kurtosis_quant_start=7.736662;Kurtosis_quant_stop=3.945229;SVTYPE=INS;SUPTYPE=AL,SR;SVLEN=225;STRANDS=+-;STRANDS2=13,14,13,14;RE=27;REF_strand=33,37;Strandbias_pval=1;AF=0.278351	GT:DR:DV	0/0:70:27
chr15	27108951	54874	N	CAAGTATGGGATCCCGGGTGGCCGATCGGTTTGCGCCTGCCTTGGCCCCGGGCGCGATTCCTGGGAGACCCAGCGATCGAATCCCACCTCCGGCTCCCGGTGCATGGAGCCGCGTCTCCCTCTGCCTATGTTCTCTGCGTCTCTCTCTCTCTCTCTCTGTGGACTATCATAAATAAAATAAAAATTAAAAAAATTAAAAAAAAAAACTTATAAAAACAAAAAAGCAGAAAGGCCCA	.	PASS	PRECISE;SVMETHOD=Snifflesv1.0.12;CHR2=chr15;END=27108950;STD_quant_start=2.420153;STD_quant_stop=3.128213;Kurtosis_quant_start=5.903832;Kurtosis_quant_stop=3.414824;SVTYPE=INS;SUPTYPE=AL,SR;SVLEN=238;STRANDS=+-;STRANDS2=12,17,12,17;RE=29;REF_strand=36,44;Strandbias_pval=0.828521;AF=0.266055	GT:DR:DV	0/0:80:29
chr15	27172438	54875	N	CGTCGTTCTTCCTTCTTTCTCTTTCGTTCTGTGGTTCTTTTCTTTTTGGCTTTCTGTTCTGTTCATTTCTTTTCTGTCTTCTTTCTGTTCCTTCCTTCTTACCTTCCTTCCTTC	.	FAIL_NOTPRECISE	IMPRECISE;SVMETHOD=Snifflesv1.0.12;CHR2=chr15;END=27172437;STD_quant_start=54.834296;STD_quant_stop=59.479408;Kurtosis_quant_start=-0.802555;Kurtosis_quant_stop=0.461314;SVTYPE=INS;SUPTYPE=AL;SVLEN=135;STRANDS=+-;STRANDS2=13,0,13,0;RE=13;REF_strand=48,41;Strandbias_pval=0.00137362;AF=0.127451	GT:DR:DV	0/0:89:13
chr15	27200610	54876	GGGGGGAGCAGCTCGGGGGGCTCGGGGGCGGCTCCACAGAGGGGGCTGA	N	.	PASS	PRECISE;SVMETHOD=Snifflesv1.0.12;CHR2=chr15;END=27200659;STD_quant_start=3.511885;STD_quant_stop=2.033060;Kurtosis_quant_start=-0.075238;Kurtosis_quant_stop=-0.360086;SVTYPE=DEL;SUPTYPE=AL;SVLEN=-49;STRANDS=+-;STRANDS2=18,12,18,12;RE=30;REF_strand=58,60;Strandbias_pval=0.313227;AF=0.202703	GT:DR:DV	0/0:118:30
chr15	27201130	54877	N	GAAGAGACTCCCCCGTGGTTCCTTTTTTTCTTGCTTTCTTTCGTTTTTTTTTTTTTTTTTTTTTTTTTGTTGTTGTTTTGTTTGTGTGC	.	FAIL_NOTPRECISE	IMPRECISE;SVMETHOD=Snifflesv1.0.12;CHR2=chr15;END=27201161;STD_quant_start=14.446453;STD_quant_stop=11.351211;Kurtosis_quant_start=-1.076416;Kurtosis_quant_stop=2.381458;SVTYPE=INS;SUPTYPE=AL;SVLEN=80;STRANDS=+-;STRANDS2=20,21,20,21;RE=41;REF_strand=57,62;Strandbias_pval=1;AF=0.25625	GT:DR:DV	0/0:119:41
chr15	27215780	54878	CAGTTAAGGGGATCCCTGGGTGGCGCAGCGGTTTGGCGCCTGCCTTTGGCCCAGGGCGCGATCCTGGAGACCCAGGATCGAATCCCACATCAGGCTCCCGGTGCATGGAGCCTGCTTCTCCCTCTGCCTGTGTCTCTGCCTCTCTCTCTCTCTCTCTGTGACTATCATAAATAAATAAAAATTAAAAAAAAAATTTAAG	N	.	PASS	PRECISE;SVMETHOD=Snifflesv1.0.12;CHR2=chr15;END=27215978;STD_quant_start=3.926406;STD_quant_stop=4.609772;Kurtosis_quant_start=7.402340;Kurtosis_quant_stop=0.225430;SVTYPE=DEL;SUPTYPE=AL;SVLEN=-198;STRANDS=+-;STRANDS2=15,9,15,9;RE=24;REF_strand=45,41;Strandbias_pval=0.487919;AF=0.218182	GT:DR:DV	0/0:86:24
chr15	27224088	54879	AAAAATTCCGGGATCCCTGGGTGGCGCAGCGGTTTGGCGCCTGCCTTTGGCCCAGGGCGCGATCCTGGAGACCCGGGATCGAATCCCAAATCGGGCTCCCGGTGCATGGAGCCTGCTTCTCCCTCTGCCTGCGTCTCTGCCTCTCTCTCTCTCCTCTCTGTGCATTCTCATAAATAAATTAAAAAAAAAAAATCTTAAAAAAAAAAAAA	N	.	PASS	PRECISE;SVMETHOD=Snifflesv1.0.12;CHR2=chr15;END=27224297;STD_quant_start=0.000000;STD_quant_stop=0.676123;Kurtosis_quant_start=28.393250;Kurtosis_quant_stop=4.085299;SVTYPE=DEL;SUPTYPE=AL;SVLEN=-209;STRANDS=+-;STRANDS2=36,35,36,35;RE=71;REF_strand=50,46;Strandbias_pval=0.876764;AF=0.42515	GT:DR:DV	0/1:96:71
chr15	27231936	54880	N	TTAACTATTTCCCGTTTTTTTTTTTTTTTGTAGTGTG	.	PASS	PRECISE;SVMETHOD=Snifflesv1.0.12;CHR2=chr15;END=27231942;STD_quant_start=3.074824;STD_quant_stop=4.177864;Kurtosis_quant_start=1.252561;Kurtosis_quant_stop=6.126770;SVTYPE=INS;SUPTYPE=AL;SVLEN=31;STRANDS=+-;STRANDS2=15,8,15,8;RE=23;REF_strand=42,36;Strandbias_pval=0.473428;AF=0.227723	GT:DR:DV	0/0:78:23
chr15	27237610	54881	AAAGTTTTTTACTACTTTTTAGTACTTTTTTTTTTTTTACTTTTTACTTTTTACTTTTTACTACTT	N	.	PASS	PRECISE;SVMETHOD=Snifflesv1.0.12;CHR2=chr15;END=27237676;STD_quant_start=0.000000;STD_quant_stop=0.267261;Kurtosis_quant_start=7.620900;Kurtosis_quant_stop=0.353288;SVTYPE=DEL;SUPTYPE=AL;SVLEN=-66;STRANDS=+-;STRANDS2=14,15,14,15;RE=29;REF_strand=33,32;Strandbias_pval=1;AF=0.308511	GT:DR:DV	0/1:65:29
chr15	27258647	54882	TAAATACCCAAGAACAAACCCACTAATTAAAATGTTTTCTTTTTTATTCAAAAAAAAAAAAAAAAAAAAAGCTAATACATATTTCTTTAACCCACTAATTAAAATGTTTTCTTTTTTATTCAAAAAAAATAAATAAATAAATAAA	N	.	PASS	PRECISE;SVMETHOD=Snifflesv1.0.12;CHR2=chr15;END=27258792;STD_quant_start=3.348774;STD_quant_stop=2.600366;Kurtosis_quant_start=-1.711486;Kurtosis_quant_stop=-1.631405;SVTYPE=DEL;SUPTYPE=AL;SVLEN=-145;STRANDS=+-;STRANDS2=42,42,42,42;RE=84;REF_strand=52,50;Strandbias_pval=1;AF=0.451613	GT:DR:DV	0/1:102:84
chr15	27275763	54883	N	TATTTCTTTCTCCGTCTTCTTTCTTTCTTCTTCTCATCTTCTTCTTCTTCCTTCATTCGCTTCTTCTTCTTTTCTTCTTCTTG	.	FAIL_NOTPRECISE	IMPRECISE;SVMETHOD=Snifflesv1.0.12;CHR2=chr15;END=27275803;STD_quant_start=12.227019;STD_quant_stop=42.633320;Kurtosis_quant_start=0.832702;Kurtosis_quant_stop=-1.975449;SVTYPE=INS;SUPTYPE=AL;SVLEN=83;STRANDS=+-;STRANDS2=15,2,15,2;RE=17;REF_strand=43,29;Strandbias_pval=0.0448812;AF=0.191011	GT:DR:DV	0/0:72:17
chr15	27312075	54884	N	AAAGTAAACTAAAGGGGATCCCTGGGTGGTTGCAGCCGGCTTTGGCGCCTGCTGTGGCCCAGGGCGCGATCTGGAGACCTGCGCGATCGCATCCCAAATCGGGCCTCCAGGTGCATGGAGCCTGCTTTCTCCTCTGCCTGTGTTTACTTGCCTCTCCTCGCCTCTCTGTGTGATATCATAAAAAAATAAAAATTAAAAAAAAAAAAAAAAATAAAAAG	.	PASS	PRECISE;SVMETHOD=Snifflesv1.0.12;CHR2=chr15;END=27312074;STD_quant_start=3.119829;STD_quant_stop=4.871687;Kurtosis_quant_start=11.249561;Kurtosis_quant_stop=5.233509;SVTYPE=INS;SUPTYPE=AL;SVLEN=218;STRANDS=+-;STRANDS2=13,18,13,18;RE=31;REF_strand=46,42;Strandbias_pval=0.404435;AF=0.260504	GT:DR:DV	0/0:88:31
chr15	27331883	54885	N	GAAACGAACGGGGGGGGTTGGGGGGCGGCGGCCGGGAGCCTCCCGCGCCGGGCCCTGACCCGACATCCTCCGGGCACGTTCCCGTGCCTGCCAGCGCCCGGGCCCCGCGGGCGCCACCGCGTTACCCCGGCGCCGACCCCGCCCCGGCCCGCCCGGGCCAGCGCCCCCCCCCCCCCGGGGGCGGCCTCCCCGAGGGGGGGCCGCCCGCCGCGCCTCACTGCTCCGGGTTGATGGGTCCGCCAAGCATGGCAGCCGCCCGGAAGGGGTCGCATCCCATGGGCCGGCGAGGCGCCGCCGGCCGAGCGCCGCGGGTTCGCCTGACGCCTGGGCTTGCTGGGGGACTGCGGGGGCTCGCCGCGCGGCCCTGCGGGCCGCCGCGCCCCTGGGACTAACCCCGGCACCCCACCGTCCCGCGCGGCGTCCCCCGCCCCCTCCACTAGTTAGCCCCAGCCCTCCTCCCTCCCACGACCATCGACACACCAGCGGCAGGGCCCAGGAGGATCTGCGGGCCGGGCCTGGGGGCGGGGCGGGGGCGGGGTCGGGGCCCGATCGCGGTGGACACCGGCGCCTCGCCCTCGCCCCCCCTCCCCCCCCCGGGCCGCCCAGCCTCGACCTCCGGTCGGCGTCCCCGGGCCCACGCGGGAAGGCGGGGCCGCCGGCGGGGCCCTGCCGGGCTTCCGGGGGGCTCACCAGCGGCTCGACCCGACCCCGCCCGAGCGCCCCCGTCCGCCTTCAGCGTTGAACCGCCCTGGTCTCACCGAGGCACAGTGTGGCGGAGCCACCCCCGCCTCCCCAGCCGCGGATCGGGCGCGGAACGAGTCGGGTCGCGGCCGGGAGAGACTGTGGCGGGGCGGGGCCAAGGCCGGGGGGAAGCCGGAGCCGCCACTCCAGGTCCGTGGAACACGCGCGAGCCCCGGGGGTCGCCCCGCGCCCCCCCGCTCCCCCGCCCTCCCCTCAAGTGGTGTCCGGAAGTGGAGGGGGCCGGGGTGTGCGGGAGGCTCCCGGGTCAGGGTCCTGGGGGCACCGACCCCCCGAGGGGCCGCCCCCCCCCCCGGGTCTTGCGGAGGGCGCGACCGTTTGCTCCCGTTTGCCCCCCCCACCCCCGCACCCGTCCAGTGGGGAGGACGCGCCCGGTGCCCGCGCGAAGGGAAGCGAGCGGGGGGACGGTCTGGGGGGCGACAGCGGGCGCCCCCGGCCCCACGCGGGTCTCCGACCCACGACCCGCGAACCCCTGGGGGGGCGGGGGAAGTGGGGGGCGGAGGGTTGGAAGGGGGGTGGGGGAGCGGCGGGGTTGGGGAGCAGCGGCCCGGGGCCCGGGGTGGGGGGGCTGGGCAGAATTTTCCTGTGGAAGCAACGTTTTTGTCTTAGGCTTTGCCACGGCCTCTCACCCCCGCCACCCCCCCACCCGCCCCCT	.	FAIL_NOTPRECISE	IMPRECISE;SVMETHOD=Snifflesv1.0.12;CHR2=chr15;END=27331883;STD_quant_start=0.000000;STD_quant_stop=660.120306;Kurtosis_quant_start=16.281100;Kurtosis_quant_stop=-2.290449;SVTYPE=INS;SUPTYPE=AL,SR;SVLEN=1656;STRANDS=+-;STRANDS2=23,21,23,21;RE=44;REF_strand=0,0;Strandbias_pval=1;AF=1	GT:DR:DV	1/1:0:44
chr15	27335026	54886	N	AGGATATCAACTACTTTATACTCACCCATTTTTATTTCAACCATTCCTTTCTTACGTTCACTAACCTATATATAGGCAGTCTCTCCTATCCACCTTTGGTACCAGGCTTTGCCTGTTTCTACTAGAACCCTCATTAAAAAAGTTAATCTTTGACACTTGCCCACCATGTATTTCTTATGAGATTCAGACATTCGTTTTTTCGAAAAATTATATTTTATATAACATGAGCTTGCCATCAGTTTTTTTTTTGAACTAGTTAGGAAGGTCTTCTACCCATAGAAGAAGATGGGTTACTTATATATACAATCTCTACCTTTCTTAACAAGCTTAATGTCATAGAGCCGCCTGGGTGGCTCGGTTGCGTTTTAAGCATTGCCTTTGCGCTCAGGTCATGCTCCCGAGGGTCCTAGGATTAAACTTAGTTGGCTCCCTGCTTGTGGGGAGACTGCTTCTCTCCCTCTGCCTCTCTCCTGCTTCTGGGCTCTCTTTTCTCCCAGATTAAAAAAAAAAAAAAAAAAAAAAAGATCTAATTCGTGTAAAAATGATTTTTGATGGTAGAGACTAGTTCAAGGTTCCTCTCACTCATCTAGAATATGCAGCTCAGCCAAAATAAAATAGAGTCCTATTTTCCTTACACATTTAGATTAAGGTATGAAAACTCAACACTGGAAGATGCGGCATTGATGCTTAATAAAGACTGATGAATAATCTTCCAATCAAAGGGGGATTATTTAATCTGTGGTGGAGTTGTTGATATCAATAGCCTAAACAGGGTGAGAGCATATCTGAGATGGAAACTCCTGTTTGAAACAGAAAGAAACAACTCATTGTACAATTCTTGCTTTCTAGTTTATTCATGGGATTCCAGCCTCTGTCTTTTTATTTTTTTTCTTATTTATGATAGTCACAGAGAGAGCGCGCGAGAGAGGCAGCGACATATTCCGAGGGAGAGAAAGCAGGTCCATGCACCGGGAGCACCGAGCTTGGGATTCGATCCTGGGGTCTCCAGGATCGCGCCTGGGCAAAGGCAGGCGCTAACCCGCTGCGCCACCTAGGCGATCCCTCCAGCCTCTTTTGTATAAGAAAGGTTTTTGGTAGGAATGTGAACTGGTGCAACCACCCTGGAAAACTGTGTGGCGTTTCCTCAACGAGTGAAAACATAGACCTGCCCTACGACCCAGCAATTGCCCTGCTGGGGGAATTTACCCCAAAGATCCAGATGCAGTGACACCTGCACCCCAATGTTTGACGCAGCAATTTGCCACAGTAGCCCAACTGTTGACGGAGCCTCGTTTTGTTCCATCTGAAAGATGCGTGGATAACGAAGATGTGTTTATGTATACAATGGGATATACTCAGCATTTAGAAACGACCAATACCCCCATCTCGCTTCACGTGGATGGACCTGGCGTGGGTATTATTATGCTTCGTGAAATACGTCAAATGGAGAAGGACAAATATTATATGGTCTCATTGCCATTTGCGGGAATCTAAAAAAATAGTGAACGGGTAATAAAGGGAACGTAGAGACAATGAGTGGGAAATATCAGTGAGGGCTACAGACCATGAGACTCCTAACTTTGGGGAAATGACAACAAGGGGTAGTGGACAGGGGGGAGGTTAGTGGAAGGGCGAGGTGGGCGGGGCGTTTTTTTTGTGGGTGACTGATGTGATGGACACTGAGGGCGGGCACCTTGACACTGGACGAGCACTTGGGTGTTTTCTGCTACTATTGGCAAATCGCAACCCCCAACTTTAAAAAAACGAGTCAGACTTGTTCCCAACTTCACTCTCTTTTTTATAAAACTGATTCGACTTCAGAGTTGAGACCGCAGCTACCTAACGCCACAGCCCTTGGCAACATTAAGGAAGATCTGACATTTTATCATACTGCCCAAATTTCAGTGAATAAAATGCATTTGCTCAGAGGTATGAGTTATGGTTAACCAGTGAATTTGTCTGCTGAAAGGATGAGCATTTTTGAGGGACAGCCCTAGACTCACCATTTTATCATGTTGGGCCATTGGATCCTTCTTGTCAGAACATCTTTCCAATCTAACCCCCAGGCGTCTTAAAAATCAAGCCCTGGTCCACCGAGACTATCCTGAGAACCTAAAAGGTGAAATCCCTTATTTTTAAACTATTGCATGTCTAAATTTGATTTTTAAAATAAACACAGTTGAAAAAATAAATTTACAATGTTCCCATAGTAATCCCCATCCTAATTTGAAATAAATTTCCTCCTTCTCCCATTTTGTTTTTATTTAATTCTTATATTTCAACAATTTCCTGTATCTATAATTCTGAGGGAAGCTTTATTTTGTATACTGTTTAATAATTTATTAAAAGATATTACTGCGCAGCCCGGCGTGGCTCAGCGGTTTAGCCGCCGCCTTCAGCCCATGGCTTGATCCTGGCGTCCTGGGAACTCGAGTCCACCATCGGGCTCCCTGCATGGAGCCTGCTTCTCCCTCTGCCTGTTGTCTCTGCCTCTCTCTCTCTCTCTCTCTTTCTCTCTTGTCTCCTCTGGTGCTGTCTCATGAATAAATAAAGTCTTTAAAAAAAATAAAAAAAAAATAATAAAAAGATATGTACTCACTTTAAAAACAAAAAGGGGGGTGTTTTTTATTGAATTTTCCCCCAGTTGTATCGAGATCTAATGCCATGCATTATTGTGCAAGAGTTGATAGGTGGACAGCCCATAAGGAGGCCACGTACACAGATATTGTGAAATAAGTACCTTAATAACTTCTACTTTGCCCTTCATCATCTCATATAG	.	FAIL_NOTPRECISE	IMPRECISE;SVMETHOD=Snifflesv1.0.12;CHR2=chr15;END=27335028;STD_quant_start=0.447214;STD_quant_stop=19.636700;Kurtosis_quant_start=2.701677;Kurtosis_quant_stop=1.439714;SVTYPE=INS;SUPTYPE=AL,SR;SVLEN=2739;STRANDS=+-;STRANDS2=23,8,23,8;RE=31;REF_strand=21,4;Strandbias_pval=0.516274;AF=0.553571	GT:DR:DV	0/1:25:31
chr15	27336201	54887	TTTATTTATTTTTTTTTTTTAATTTTTATTTATTTATGATAGTCACACACAGAGAGAGAGAGAGAGGCAGAGACACAGGCAGAGGGAGAAGCAGGCTCCATGCACCGAGAGCCCGATGTGGGATTCGATCCTGGGTCTCCAGGATCGCGCCCTGGGCCAAAGGCAGGCGCCAAACCGCTGCGCCACCCAGGGATCCCTCACAGA	N	.	PASS	PRECISE;SVMETHOD=Snifflesv1.0.12;CHR2=chr15;END=27336406;STD_quant_start=2.360387;STD_quant_stop=2.236068;Kurtosis_quant_start=2.682653;Kurtosis_quant_stop=-0.842095;SVTYPE=DEL;SUPTYPE=AL;SVLEN=-205;STRANDS=+-;STRANDS2=13,16,13,16;RE=29;REF_strand=51,49;Strandbias_pval=0.673988;AF=0.224806	GT:DR:DV	0/0:100:29
chr15	27338521	54888	TTCTTCTTCTTCTTCTTCTTCTTCTTCTTCTTCTTCTT	N	.	PASS	PRECISE;SVMETHOD=Snifflesv1.0.12;CHR2=chr15;END=27338562;STD_quant_start=2.980328;STD_quant_stop=4.452362;Kurtosis_quant_start=0.224607;Kurtosis_quant_stop=0.201472;SVTYPE=DEL;SUPTYPE=AL;SVLEN=-41;STRANDS=+-;STRANDS2=15,20,15,20;RE=35;REF_strand=52,54;Strandbias_pval=0.562827;AF=0.248227	GT:DR:DV	0/0:106:35
chr15	27364243	54889	GAAAAATCAAATTTGAAAAAAATAAAAAAAAAAATAAATAAAAAAAAAAATAAAAAAAAAAA	N	.	PASS	PRECISE;SVMETHOD=Snifflesv1.0.12;CHR2=chr15;END=27364307;STD_quant_start=1.488048;STD_quant_stop=1.535299;Kurtosis_quant_start=-1.569783;Kurtosis_quant_stop=-1.530266;SVTYPE=DEL;SUPTYPE=AL;SVLEN=-64;STRANDS=+-;STRANDS2=11,17,11,17;RE=28;REF_strand=41,56;Strandbias_pval=0.830516;AF=0.224	GT:DR:DV	0/0:97:28
chr15	27380373	54890	N	TTACTGTGCCCCGGGATCCCTGGGTTGGCGCCAGCGTTTTGAGCCTGCCTTGGCCAATGGCGCGCTCCTGGAGACCCTGTATCGAATCCACATCGGGCTCCCGGTGCATGGAAGCCTGCTTCTCCCTCGCCTATATTCCTCTGCCTCTCTCTCTCTCTCTGGACTATCATAAATAAACTAAAAAAAAAAAAAATTTTAACAAATTTAAAAAAACAAAAAAAAAGAACGTT	.	PASS	PRECISE;SVMETHOD=Snifflesv1.0.12;CHR2=chr15;END=27380379;STD_quant_start=5.300943;STD_quant_stop=7.120393;Kurtosis_quant_start=3.688243;Kurtosis_quant_stop=4.688708;SVTYPE=INS;SUPTYPE=AL;SVLEN=224;STRANDS=+-;STRANDS2=11,8,11,8;RE=19;REF_strand=42,44;Strandbias_pval=0.613428;AF=0.180952	GT:DR:DV	0/0:86:19
chr15	27381050	54891	AGGAAATAAACCAATGCTTTTGGGTGCAACCCAAAAAC	N	.	PASS	PRECISE;SVMETHOD=Snifflesv1.0.12;CHR2=chr15;END=27381089;STD_quant_start=0.000000;STD_quant_stop=0.632456;Kurtosis_quant_start=1.997428;Kurtosis_quant_stop=1.158016;SVTYPE=DEL;SUPTYPE=AL;SVLEN=-39;STRANDS=+-;STRANDS2=9,8,9,8;RE=17;REF_strand=40,40;Strandbias_pval=1;AF=0.175258	GT:DR:DV	0/0:80:17
chr15	27385191	54892	N	TTCTCCTCCTTCTTCTCCCTTTTCCCTCCCCCCCCCCTTCCCTTCCCCTTCTCCCCCCTTTCCCCTCCCTTTTCCTTCCCCTTTTTTTTCTTTCCCCCC	.	FAIL_NOTPRECISE	IMPRECISE;SVMETHOD=Snifflesv1.0.12;CHR2=chr15;END=27385231;STD_quant_start=23.019557;STD_quant_stop=19.832423;Kurtosis_quant_start=1.521006;Kurtosis_quant_stop=-0.729987;SVTYPE=INS;SUPTYPE=AL;SVLEN=48;STRANDS=+-;STRANDS2=34,46,34,46;RE=80;REF_strand=42,49;Strandbias_pval=0.646896;AF=0.467836	GT:DR:DV	0/1:91:80
chr15	27452922	54893	N	AAAAAAAAAAAAAACAAAAAAAAAAAAAAAAAAACAAAAAAAAAAAAAAAAAAAAAA	.	FAIL_NOTPRECISE	IMPRECISE;SVMETHOD=Snifflesv1.0.12;CHR2=chr15;END=27452924;STD_quant_start=2.549510;STD_quant_stop=10.285913;Kurtosis_quant_start=2.143560;Kurtosis_quant_stop=1.974388;SVTYPE=INS;SUPTYPE=AL;SVLEN=39;STRANDS=+-;STRANDS2=2,12,2,12;RE=14;REF_strand=48,51;Strandbias_pval=0.0203232;AF=0.123894	GT:DR:DV	0/0:99:14
chr15	27479686	54894	N	CAGGGCGGGCCCCCTTCCACCCCCCCCCCCCCCCCCGGGGGCGGCTCCGGGGCGGGGGATGCGGGGGCCCGGCAGCAGGCT	.	FAIL_NOTPRECISE	IMPRECISE;SVMETHOD=Snifflesv1.0.12;CHR2=chr15;END=27479700;STD_quant_start=8.975275;STD_quant_stop=11.183652;Kurtosis_quant_start=3.320287;Kurtosis_quant_stop=4.601463;SVTYPE=INS;SUPTYPE=AL;SVLEN=51;STRANDS=+-;STRANDS2=28,26,28,26;RE=54;REF_strand=63,55;Strandbias_pval=0.870605;AF=0.313953	GT:DR:DV	0/1:118:54
chr15	27510731	54895	CATGCTTTCATCATTTTTAGTAATACTGAGTTATTCTGTGCCTTATCATTTTATACTTGCAAGATAGGTTTACTCCTTTTCCAATAT	N	.	PASS	PRECISE;SVMETHOD=Snifflesv1.0.12;CHR2=chr15;END=27510813;STD_quant_start=1.103355;STD_quant_stop=0.466252;Kurtosis_quant_start=-1.966277;Kurtosis_quant_stop=-0.268812;SVTYPE=DEL;SUPTYPE=AL;SVLEN=-82;STRANDS=+-;STRANDS2=20,26,20,26;RE=46;REF_strand=57,63;Strandbias_pval=0.728776;AF=0.277108	GT:DR:DV	0/0:120:46
chr15	27554840	54896	TGATTTGCAACTTTCTTTTTTTTTTTTTTTTTTTTTTTTTTAATTTTTATTTTTATTTATGATAGTCCCACCGAGAGAGAGAGAGAAGCAGAGACATAGGCAGAGGGAGAAGCAGGCTCCATGCACCGGGAGCCCGACGTGGGATTCGATCCCGGGTCTCCAGGATCACGCCCCGGGCCAAAGGCAGGCGCTAAACCGCTGCGCCACCCAGGGATCCC	N	.	PASS	PRECISE;SVMETHOD=Snifflesv1.0.12;CHR2=chr15;END=27555043;STD_quant_start=3.453776;STD_quant_stop=3.535534;Kurtosis_quant_start=10.231223;Kurtosis_quant_stop=-1.970393;SVTYPE=DEL;SUPTYPE=AL;SVLEN=-203;STRANDS=+-;STRANDS2=43,42,43,42;RE=85;REF_strand=51,53;Strandbias_pval=0.884171;AF=0.449735	GT:DR:DV	0/1:104:85
chr15	27583183	54897	N	TTTTTTAATTTTTATTTTTTATTTTAATTTTAGTTTTTA	.	FAIL_NOTPRECISE	IMPRECISE;SVMETHOD=Snifflesv1.0.12;CHR2=chr15;END=27583182;STD_quant_start=18.531055;STD_quant_stop=20.245164;Kurtosis_quant_start=0.640217;Kurtosis_quant_stop=-0.517242;SVTYPE=INS;SUPTYPE=AL;SVLEN=49;STRANDS=+-;STRANDS2=17,13,17,13;RE=30;REF_strand=50,46;Strandbias_pval=0.68131;AF=0.238095	GT:DR:DV	0/0:96:30
chr15	27641410	54898	N	AGATAAATAGACAGGGGATCCCTGGGTGGCTCAAGCGGTTTGGCGCCTGCCTTTGGCCAGGGCGCATCCTGGAGACCCGGATCGAATCGCCACGTCGGGCCTCCCGGTGCATGGAGCCTGCTTCTCCCTCTGCCGCGTGTCTCGGCTCTCTCTCTTCTCTCTGTACCTATCATGAATATAAATAAAATATATTAAAAAA	.	FAIL_NOTPRECISE	IMPRECISE;SVMETHOD=Snifflesv1.0.12;CHR2=chr15;END=27641414;STD_quant_start=18.944656;STD_quant_stop=86.591570;Kurtosis_quant_start=1.880251;Kurtosis_quant_stop=1.939146;SVTYPE=INS;SUPTYPE=AL;SVLEN=197;STRANDS=+-;STRANDS2=6,4,6,4;RE=10;REF_strand=38,43;Strandbias_pval=0.513995;AF=0.10989	GT:DR:DV	0/0:81:10
chr15	27647396	54899	ATTTGATTTAATCCAAATATTCCAAATTCAACTATGTACTTAATGCTCTTGAAAGAGAACTTCACTTATCTCAATTTTACCTCTAACAATATAATCCTCCACACCCTGAGATAGTAGCAATTTGCAGATGAAACCTCT	N	.	FAIL_NOTPRECISE	IMPRECISE;SVMETHOD=Snifflesv1.0.12;CHR2=chr15;END=27647533;STD_quant_start=39.467708;STD_quant_stop=39.390354;Kurtosis_quant_start=-1.377047;Kurtosis_quant_stop=-1.351484;SVTYPE=DEL;SUPTYPE=AL;SVLEN=-137;STRANDS=+-;STRANDS2=6,6,6,6;RE=12;REF_strand=31,42;Strandbias_pval=0.756058;AF=0.141176	GT:DR:DV	0/0:73:12
chr15	27703753	54900	N	ACGAAGAAAAGAAAGAAAGACAGCAAGAAGAAAGAACCACGAAACAAAGCAAACACACAAAC	.	FAIL_NOTPRECISE	IMPRECISE;SVMETHOD=Snifflesv1.0.12;CHR2=chr15;END=27703784;STD_quant_start=20.052431;STD_quant_stop=32.162089;Kurtosis_quant_start=4.461919;Kurtosis_quant_stop=1.141273;SVTYPE=INS;SUPTYPE=AL;SVLEN=36;STRANDS=+-;STRANDS2=1,12,1,12;RE=13;REF_strand=45,57;Strandbias_pval=0.0141595;AF=0.113043	GT:DR:DV	0/0:102:13
chr15	27732586	54901	N	CCCGTCTTGTTCGGCTTCCTTTCCCCTTTCTTTTTTGTTTTTTCCTTTTTCTTTTTCTTTCCCTTTCTCTTTCGGTCGTGCTTTTCCTCTCTTTTTTTTCTTTACTCTCCTCTTTCACTTGGCTCTTTCATCCTTCCTTTTTTGTTTTCTTCTTTTATCTCAGCTTGTTTCCCATCTCTCTTCCTTTATCCTCCTTCCTAATATGTTTTATCCCCCGCTCCCTTCCCCGGTTTGCATGTCTTTTTTTCGATCCTCTAATAGGTGTCCCTCCCTTCTTATTCTTGTCCTCTTTTTCGGTTTTTTTTCCTGGTTTTTTTCTACTCCTTCTTTCGTTCTTATACCTTCCTTTATCTTTATTTCTTTG	.	FAIL_NOTPRECISE	IMPRECISE;SVMETHOD=Snifflesv1.0.12;CHR2=chr15;END=27732704;STD_quant_start=104.128766;STD_quant_stop=126.201426;Kurtosis_quant_start=-0.440010;Kurtosis_quant_stop=1.585276;SVTYPE=INS;SUPTYPE=AL;SVLEN=174;STRANDS=+-;STRANDS2=9,4,9,4;RE=13;REF_strand=30,42;Strandbias_pval=0.0780449;AF=0.152941	GT:DR:DV	0/0:72:13
chr15	27741665	54902	N	AGGGGGGGAGTAGGGATGGGCAAAGGACAAGGGATGACGCAGGCGGAGCTCGGCTTAGGCGAAGGGAGGGGCGGCGAAGGCGGGAGGCGAAGGAGCGAGGAGGCGGGGCGCGCGGAGGAGGAGGGGATGGGAGGCTGGCGGCGGCGG	.	FAIL_NOTPRECISE	IMPRECISE;SVMETHOD=Snifflesv1.0.12;CHR2=chr15;END=27741671;STD_quant_start=42.205450;STD_quant_stop=51.024504;Kurtosis_quant_start=1.175852;Kurtosis_quant_stop=-0.744947;SVTYPE=INS;SUPTYPE=AL;SVLEN=131;STRANDS=+-;STRANDS2=0,10,0,10;RE=10;REF_strand=23,34;Strandbias_pval=0.0120252;AF=0.149254	GT:DR:DV	0/0:57:10
chr15	27741725	54903	TTCTTCTCCTTCTTCTTCTCCTTCTTCTTCTTCTTCTTCTT	N	.	FAIL_NOTPRECISE	IMPRECISE;SVMETHOD=Snifflesv1.0.12;CHR2=chr15;END=27741807;STD_quant_start=13.856406;STD_quant_stop=28.956864;Kurtosis_quant_start=-1.390434;Kurtosis_quant_stop=-1.761306;SVTYPE=DEL;SUPTYPE=AL;SVLEN=-82;STRANDS=+-;STRANDS2=0,16,0,16;RE=16;REF_strand=22,34;Strandbias_pval=0.00159789;AF=0.222222	GT:DR:DV	0/0:56:16
chr15	27757844	54904	ATAAAGAGGTTAGGGGGATCCCTGGGTGGCGCATGGGATCCCTGGGTGGCGCAGCGGTTTGGCGCCTGCCTTTGGCCCGGGGCTGATCCTGGAGATCCGGGATCGAATCCCACATCGGGCTCCCGGTGCATGGAGCCTGCTTCTCCCTCTGCCTGTGTCTCTGCCTCTCTCTCTCTCTCTCTGTGTGACTATCATGAATAAATAAATAAAATCTTTAAAAAAAAAAAAAAAAAAAAAAAAAAAAAA	N	.	PASS	PRECISE;SVMETHOD=Snifflesv1.0.12;CHR2=chr15;END=27758090;STD_quant_start=3.109126;STD_quant_stop=1.559915;Kurtosis_quant_start=5.969444;Kurtosis_quant_stop=-1.186984;SVTYPE=DEL;SUPTYPE=AL;SVLEN=-246;STRANDS=+-;STRANDS2=28,33,28,33;RE=61;REF_strand=35,39;Strandbias_pval=1;AF=0.451852	GT:DR:DV	0/1:74:61
chr15	27767656	54905	GTTTCTCCTTCCACCCCTCTCCATCTGGTTGTGATCTCTCTATCTCTCTCTCACGCTCTCTCTCTCAAATAAATCTGCTCAGCAAGGAG	N	.	FAIL_NOTPRECISE	IMPRECISE;SVMETHOD=Snifflesv1.0.12;CHR2=chr15;END=27767742;STD_quant_start=31.304111;STD_quant_stop=29.542565;Kurtosis_quant_start=-2.180867;Kurtosis_quant_stop=-2.190631;SVTYPE=DEL;SUPTYPE=AL;SVLEN=-86;STRANDS=+-;STRANDS2=36,40,36,40;RE=76;REF_strand=47,55;Strandbias_pval=0.880375;AF=0.426966	GT:DR:DV	0/1:102:76
chr15	27787398	54906	CAACACTTTATTTATTTATTTATTTATTTATTTATTTTTAAACTTTTTTTATTTTTTATTTTTATTTTTTTTTTTTATTTTTTATTTTTTTTTTTTTTTAGGATTTTTTTATTTTTTATGATAGTCACACAGAGAGAGAGAGAGAGGCAGAGACACAGGCAGAGGCAGAAGCAGGCTCCATGCACCGGGAGCCTGACGTGGGACTCGATCCCGGATCTCCAGGATCGCGCCCTGGGCCAAAGGCAGGCGCCAAACCGCTGCGCCACCCAGGGATCCC	N	.	PASS	PRECISE;SVMETHOD=Snifflesv1.0.12;CHR2=chr15;END=27787675;STD_quant_start=1.457738;STD_quant_stop=1.791182;Kurtosis_quant_start=4.354581;Kurtosis_quant_stop=8.168290;SVTYPE=DEL;SUPTYPE=AL,SR;SVLEN=-277;STRANDS=+-;STRANDS2=29,19,29,19;RE=48;REF_strand=48,33;Strandbias_pval=1;AF=0.372093	GT:DR:DV	0/1:81:48
chr15	27823745	54907	N	TTATTCTATTCTTTCTTTTCTTTCTTTTAGTTCTTTTCTTTCTTTGTTTTCTTTTCTTTCTTCTTTCTCGTTCTGGGCTATTCGTTC	.	FAIL_NOTPRECISE	IMPRECISE;SVMETHOD=Snifflesv1.0.12;CHR2=chr15;END=27823763;STD_quant_start=22.284524;STD_quant_stop=48.179871;Kurtosis_quant_start=0.747482;Kurtosis_quant_stop=-0.746422;SVTYPE=INS;SUPTYPE=AL;SVLEN=81;STRANDS=+-;STRANDS2=11,3,11,3;RE=14;REF_strand=37,38;Strandbias_pval=0.0771644;AF=0.157303	GT:DR:DV	0/0:75:14
chr15	27829456	54908	N	AAAAATTCAAAGAGTAGCAGCAGGGTCCCTGGGTTGGGCGCAGCGCGTTTGGGCGCCTGCCTTTGGCCCGGGGCGACGATCCTGGAGACAGGGACGAATGCAAGTCGGGTTCCCGCGTGCATGCGAGCTGCTTCTCCCTCTGCTTTGTCTCTGCCTCTCTCTCCTCTCTCTGTGACTATCTAACTAAATAAACAAATTAAAATATTAAAAAATTAAA	.	PASS	PRECISE;SVMETHOD=Snifflesv1.0.12;CHR2=chr15;END=27829465;STD_quant_start=1.713325;STD_quant_stop=4.291778;Kurtosis_quant_start=3.097575;Kurtosis_quant_stop=7.435693;SVTYPE=INS;SUPTYPE=AL;SVLEN=207;STRANDS=+-;STRANDS2=29,33,29,33;RE=62;REF_strand=42,42;Strandbias_pval=0.739515;AF=0.424658	GT:DR:DV	0/1:84:62
chr15	27841215	54909	N	TTATTGGGCATTTTTTTTTTTATTTATGATAGGCCACAGAGAGAGAGAGAGATGCAGAGACACAGGCAGAGGGAGAAGCCGGCTCCATGCACCGGGAGGCCTGACGTGGGAATTCGATCCCTGGTCTCCAAGGATCACGACCCTGGGCCAAAGGCAGACGCCAACACTGCGCCCCCAGGGATCCC	.	PASS	PRECISE;SVMETHOD=Snifflesv1.0.12;CHR2=chr15;END=27841227;STD_quant_start=1.566699;STD_quant_stop=3.954284;Kurtosis_quant_start=4.314914;Kurtosis_quant_stop=3.003713;SVTYPE=INS;SUPTYPE=AL;SVLEN=173;STRANDS=+-;STRANDS2=12,11,12,11;RE=23;REF_strand=48,47;Strandbias_pval=1;AF=0.194915	GT:DR:DV	0/0:95:23
chr15	27841730	54910	N	CAACCCGAAATGAAAAAAAAAGACACAAAAAACAAAAAGAAAAGACAACCAACACCAAAAAAAAAAC	.	PASS	PRECISE;SVMETHOD=Snifflesv1.0.12;CHR2=chr15;END=27841736;STD_quant_start=0.426401;STD_quant_stop=4.641708;Kurtosis_quant_start=-0.433740;Kurtosis_quant_stop=4.810302;SVTYPE=INS;SUPTYPE=AL;SVLEN=67;STRANDS=+-;STRANDS2=11,11,11,11;RE=22;REF_strand=47,47;Strandbias_pval=1;AF=0.189655	GT:DR:DV	0/0:94:22
chr15	27880134	54911	N	ATCCTCATCACTTTCAGAAAAGAAAAAAAAAAAAA	.	PASS	PRECISE;SVMETHOD=Snifflesv1.0.12;CHR2=chr15;END=27880134;STD_quant_start=0.000000;STD_quant_stop=1.176697;Kurtosis_quant_start=13.449178;Kurtosis_quant_stop=20.513171;SVTYPE=INS;SUPTYPE=AL;SVLEN=34;STRANDS=+-;STRANDS2=21,32,21,32;RE=53;REF_strand=40,54;Strandbias_pval=0.86174;AF=0.360544	GT:DR:DV	0/1:94:53
chr15	27881182	54912	TATGTAGATATACATATGTAGATATGTAGATATCATGATGAACGGTTGTAG	N	.	PASS	PRECISE;SVMETHOD=Snifflesv1.0.12;CHR2=chr15;END=27881233;STD_quant_start=1.620185;STD_quant_stop=1.541104;Kurtosis_quant_start=-1.598450;Kurtosis_quant_stop=-1.598753;SVTYPE=DEL;SUPTYPE=AL;SVLEN=-51;STRANDS=+-;STRANDS2=14,19,14,19;RE=33;REF_strand=43,54;Strandbias_pval=1;AF=0.253846	GT:DR:DV	0/0:97:33
chr15	27906549	54913	N	GGAAAGAGAAAAGAGGGACCCTGGGATGGCGCAAGCGGGTTGGCGGCCTGCCTTGGCCCAGGCGCGATCTGGGAGACCCGGGATCGAATCCCACATCGGCGCCCGTGCATGGAGCCATCTTCGCCCCTCTGCCTGTGTCTGCGGCCTCTCTCTCTCTAAAAAAGAGCCCTTGGGGTTTTTGGGGGGGGGTTTGTTGACTATCATAAATAATAGAAAAGTGAAAAAAAAAAAAAATTGTAAAAAAAAAAAAA	.	PASS	PRECISE;SVMETHOD=Snifflesv1.0.12;CHR2=chr15;END=27906563;STD_quant_start=1.632993;STD_quant_stop=5.374838;Kurtosis_quant_start=6.086449;Kurtosis_quant_stop=14.683500;SVTYPE=INS;SUPTYPE=AL;SVLEN=226;STRANDS=+-;STRANDS2=18,19,18,19;RE=37;REF_strand=37,41;Strandbias_pval=1;AF=0.321739	GT:DR:DV	0/1:78:37
chr15	27910752	54914	N	CTCGGGGAGGGTGCTGCAGGGCTCGGGACACGCTCGGGGGGGATTAGGGGGGGGGCCCC	.	PASS	PRECISE;SVMETHOD=Snifflesv1.0.12;CHR2=chr15;END=27910762;STD_quant_start=6.909185;STD_quant_stop=8.284418;Kurtosis_quant_start=1.345221;Kurtosis_quant_stop=3.368359;SVTYPE=INS;SUPTYPE=AL;SVLEN=52;STRANDS=+-;STRANDS2=22,16,22,16;RE=38;REF_strand=37,42;Strandbias_pval=0.324633;AF=0.324786	GT:DR:DV	0/1:79:38
chr15	27916292	54915	CTGGAGGGTATTATGCTGAGTGAAGTAAGTCAGTCGGTGAAGGACAAACATTATATGTTCTCATTCATTAGGGGAATATAAATAATAGTGAAAGGGAATATAAGGGAAGAAAGAAGAAATGTGTGGGAAAATCAGAAAGGGAGACAGAACGGNNNNNNNNNNTACTCAGCTATAGAAATGACAAATACCCACCATTTGCTTCAACGTGGATGG	N	.	FAIL_NOTPRECISE	IMPRECISE;SVMETHOD=Snifflesv1.0.12;CHR2=chr15;END=27916498;STD_quant_start=18.116453;STD_quant_stop=16.640666;Kurtosis_quant_start=0.324677;Kurtosis_quant_stop=-1.023023;SVTYPE=DEL;SUPTYPE=AL;SVLEN=-206;STRANDS=+-;STRANDS2=40,28,40,28;RE=68;REF_strand=41,36;Strandbias_pval=0.508535;AF=0.468966	GT:DR:DV	0/1:77:68
chr15	27942445	54916	N	TTTATTTGTTGTTTTTTTTTTATATTAAAATTGCACTGGCTTTTGTTATCTGCTGGTTTGCTC	.	PASS	PRECISE;SVMETHOD=Snifflesv1.0.12;CHR2=chr15;END=27942444;STD_quant_start=3.535534;STD_quant_stop=3.291403;Kurtosis_quant_start=0.622970;Kurtosis_quant_stop=0.373539;SVTYPE=INS;SUPTYPE=AL;SVLEN=33;STRANDS=+-;STRANDS2=14,11,14,11;RE=25;REF_strand=49,49;Strandbias_pval=0.657669;AF=0.203252	GT:DR:DV	0/0:98:25
chr15	27945324	54917	AGATCAAAAAATCCTTTTTTGTTTCTTTTTTTTAA	N	.	PASS	PRECISE;SVMETHOD=Snifflesv1.0.12;CHR2=chr15;END=27945359;STD_quant_start=0.000000;STD_quant_stop=0.000000;Kurtosis_quant_start=-1.407298;Kurtosis_quant_stop=-1.180351;SVTYPE=DEL;SUPTYPE=AL;SVLEN=-35;STRANDS=+-;STRANDS2=18,16,18,16;RE=34;REF_strand=45,51;Strandbias_pval=0.556501;AF=0.261538	GT:DR:DV	0/0:96:34
chr15	27946231	54918	N	AGGGATCCCTGGGTGCGAGCGGTTTAGCGCCGGCCGTTGGCCCGCGGGGCGCTATCCTGGAGAAACCGGGATCGAATCCCACCTCGGGCTCCCTGGTGCATGGAGCCTGCTGCTCCCTCTGCCTGTGTCTTCTTCCTCTCTCTCTCTAGCTCTGGATGACGACATAATAAGTCAAAATTAAAAGGAAAAAAAAAAAAAAAAAAAGAAAAAAAGATACTATGTTGG	.	PASS	PRECISE;SVMETHOD=Snifflesv1.0.12;CHR2=chr15;END=27946230;STD_quant_start=2.426703;STD_quant_stop=3.527668;Kurtosis_quant_start=-1.892595;Kurtosis_quant_stop=-1.470375;SVTYPE=INS;SUPTYPE=AL;SVLEN=226;STRANDS=+-;STRANDS2=18,19,18,19;RE=37;REF_strand=48,48;Strandbias_pval=1;AF=0.278195	GT:DR:DV	0/0:96:37
chr15	27955392	54919	AAAAATACCTTTTAACAAACTGGGATCCCTGGGTGGCGCAGCGGTTTGGCGCCTGCCTTTGGCCCAGGGCGCGATCCTGGAGACCCGGGATCGAATCCCACATCGGGCTCCCGGTGCATGGAGCCTGCTTCTCCCTCTGCCTGTGTCTCTGCCTCTCTCTCTCTCTCTCTCTGTGACTATCATAAATAAATAAAAATTAAAAAA	N	.	PASS	PRECISE;SVMETHOD=Snifflesv1.0.12;CHR2=chr15;END=27955596;STD_quant_start=4.452527;STD_quant_stop=3.933828;Kurtosis_quant_start=-1.865768;Kurtosis_quant_stop=-1.929687;SVTYPE=DEL;SUPTYPE=AL;SVLEN=-204;STRANDS=+-;STRANDS2=43,38,43,38;RE=81;REF_strand=48,44;Strandbias_pval=1;AF=0.468208	GT:DR:DV	0/1:92:81
chr15	27957135	54920	GACAGGGATCCCTGGGTGGTGCAGCGGTTTAGTGCCTGCCTTTGGCCCAGGGCGCGATCCTGGAGACCCGGGATCGAATCCCACGTCGGGCTCCCGGTGCATGGAGCCTGCTTCTCCCTCTCCCTCTGCCTATGTCTCTGCCTCTCTCTCTCTCTCTCTCTCTGTGACTATCATAAATTAAAAAAAAAAATTATAAAAAAAAATGACA	N	.	PASS	PRECISE;SVMETHOD=Snifflesv1.0.12;CHR2=chr15;END=27957345;STD_quant_start=3.162278;STD_quant_stop=2.358495;Kurtosis_quant_start=-1.671428;Kurtosis_quant_stop=-1.776411;SVTYPE=DEL;SUPTYPE=AL;SVLEN=-210;STRANDS=+-;STRANDS2=20,12,20,12;RE=32;REF_strand=49,43;Strandbias_pval=0.413201;AF=0.258065	GT:DR:DV	0/0:92:32
chr15	27998574	54921	N	TCAAAAATAGTTTTTATTTTTTTTTTTTATTTTTTTTTTAACTTTTTATTACTTATGATAGTCACAGAGATGAGCGCGAGAGCAGAGAAAACAGGCAGAGGTGATAAACAGGCTCCATGCACTGGGAGCCGATTGTGGGATTTGATCCGGGTCTCAGGATCGCTCCCTGCGCGCAAAGGCCGGCGCCAACCGCTGCGCACCCAGGGACTCC	.	PASS	PRECISE;SVMETHOD=Snifflesv1.0.12;CHR2=chr15;END=27998583;STD_quant_start=3.192253;STD_quant_stop=5.136239;Kurtosis_quant_start=6.733970;Kurtosis_quant_stop=8.751156;SVTYPE=INS;SUPTYPE=AL;SVLEN=217;STRANDS=+-;STRANDS2=19,23,19,23;RE=42;REF_strand=33,43;Strandbias_pval=0.849315;AF=0.355932	GT:DR:DV	0/1:76:42
chr15	28048778	54922	N	AACAACAAGCTGGGGTCAGGTCAAGACAAGTGTGGTATGGCACAAAAAGCAGACACATAGATCAGTGGAACAGAATAAGGGACAAGAGGAAGAAGAGAATCCAGAAGTGGACCATAACTTTATGGGGCACGATATCGATAAGGAGGAGACTATCAATTGAAAAAGACATCCTCTCAATAATGGTGCGGGGAAAATTGAACGTCCAGCAGTGCGAAGAGAAACTAGACAATCTCTTTCCCATACAACAAAGATAGCGCAAAATGGAAGAAAAGATCTAAATGTGAAGAGACAAGAGTCCATCAAAATCCTAGAGAAAACACGGCACACCCTTTTGGAACTCGGCCTGAGTAACTGCGTGACAAGATACAATCCCACGAAGGCAAAAGAAAACAAAGGCAAAAATGAAACTATTGGGACGTCATCAAGATAAGAAGCCTGTTGCACAGAAAAGGAATACGGCAACAAAACTCAAAAGACAACCTACAGAAAGGGGAAGAAGATTTTGCAAATGACGTATCAGATAAAGGGCTAGTTTCACAAGATCTATAAGAACTTATTGTAAACTAAACACCAGAAAGACAAACAATCCAATCATGAAAGGGCAAAAAGACGATGAACAGAAATCTCACAAAGGAAGACAGAGGACATGGCCGCAACATAGCATATGAGAAAATGCTTCTGGCAATGCACTTGCCCATCAGGGAATACAAATCAAAACTACAATGAGAGTAGCCACCTCACCCAGGTAGAATGGGGAAAATGAACAAGCAGAGAAACAACAGAATGTTGAGAGAGGATCGGACAAAGGGAACCCCTCTTACAACTTTGTGGGAAATGTGAACTGGTGCAGGCCTGCTGAAAACTGTGTGGAGGTTCCTTCACACAGTTAAAATATACCGGCCCTGACTACCCGCATTGCAAAGCTGTTGGGGATTTACCCTCAGAATCAAATGAAATGGAACGCCGGGAACACCTGCACCCCGATGTTTCGCATCAATGGCCACGAATAGCCAACGTGGAATGACCTCGGGTCCAAACGAAAGATGAATGGTAAAGAAGATGTGTTTATGTGACGATGGAATATTAACTCAGCTATTAGAATGACAAATACCCACCATTTGCGTCAACGGGATTGGAACTGGAGGGTAGTATGCCGATGAAGTAGCAGTCGGAGAAAGGACAAACATTATAGTGTCTCATTCATTTGGGGAATATAAATAATGTGAACAGGGAAAAAGCAGGGAAGGAGGGGGACGACATGTGTGGGGAATATCAAAAGGGAGACAGACACGTAAAGACTGCTAACTCTGGGGAAACGAACTAGGGGTGGTAAGAAGGGGGAGGAGGGCGGGGGTGGGGAGTGAATGGGTGACGGGCACTGGGTGTTATTCTGTATGTTAGTAAATTGAACACCAAATAAAAAAAATAAAAAATAAAAAAAAAATAAGATCTGAA	.	FAIL_NOTPRECISE	IMPRECISE;SVMETHOD=Snifflesv1.0.12;CHR2=chr15;END=28048789;STD_quant_start=1.028992;STD_quant_stop=16.561827;Kurtosis_quant_start=3.704124;Kurtosis_quant_stop=7.479868;SVTYPE=INS;SUPTYPE=AL,SR;SVLEN=1455;STRANDS=+-;STRANDS2=19,16,19,16;RE=35;REF_strand=53,50;Strandbias_pval=0.845807;AF=0.253623	GT:DR:DV	0/0:103:35
chr15	28059711	54923	N	TTCATTTTCTTCTTTCTTATCCGGTCTTTCTTCTTTCTTTTCCTCTCTCTGTCTTTCTTGTTCTTTTCTTGTTG	.	FAIL_NOTPRECISE	IMPRECISE;SVMETHOD=Snifflesv1.0.12;CHR2=chr15;END=28059716;STD_quant_start=31.091800;STD_quant_stop=27.311170;Kurtosis_quant_start=0.789090;Kurtosis_quant_stop=0.773462;SVTYPE=INS;SUPTYPE=AL;SVLEN=78;STRANDS=+-;STRANDS2=11,1,11,1;RE=12;REF_strand=31,43;Strandbias_pval=0.00144206;AF=0.139535	GT:DR:DV	0/0:74:12
chr15	28061119	54924	N	TGTAGTTTATTTAGTTTATGTTTTTCTAATTTAATTTTA	.	FAIL_NOTPRECISE	IMPRECISE;SVMETHOD=Snifflesv1.0.12;CHR2=chr15;END=28061123;STD_quant_start=12.817956;STD_quant_stop=11.730303;Kurtosis_quant_start=-2.102586;Kurtosis_quant_stop=-1.094731;SVTYPE=INS;SUPTYPE=AL;SVLEN=39;STRANDS=+-;STRANDS2=10,10,10,10;RE=20;REF_strand=34,36;Strandbias_pval=1;AF=0.222222	GT:DR:DV	0/0:70:20
chr15	28095465	54925	TTTATTTGTTTATTTATTTATTTATTTATTTATTTA	N	.	PASS	PRECISE;SVMETHOD=Snifflesv1.0.12;CHR2=chr15;END=28095501;STD_quant_start=2.273030;STD_quant_stop=1.607275;Kurtosis_quant_start=-1.456877;Kurtosis_quant_stop=-1.269742;SVTYPE=DEL;SUPTYPE=AL;SVLEN=-36;STRANDS=+-;STRANDS2=19,29,19,29;RE=48;REF_strand=48,50;Strandbias_pval=0.295768;AF=0.328767	GT:DR:DV	0/1:98:48
chr15	28095845	54926	TATTTCTTTTTTTTTTTTTAATTTTTATTTATTTATGATAGTCACAGAGAGAGAGAGAGAGAGAGGCAGAGACACAGGCAGAGGGAGAAGCAGGCTCCATGCACCGGGAGCCCGACGTGGGATTCGATCCCGGGTCTCCAGGATCGCACCCTGGGCCAAAGGCAGGCGCCAAACCGCTGCGCCACCCAGGGATCCCA	N	.	PASS	PRECISE;SVMETHOD=Snifflesv1.0.12;CHR2=chr15;END=28096044;STD_quant_start=1.500000;STD_quant_stop=0.770552;Kurtosis_quant_start=-1.636280;Kurtosis_quant_stop=-0.658064;SVTYPE=DEL;SUPTYPE=AL;SVLEN=-199;STRANDS=+-;STRANDS2=32,33,32,33;RE=65;REF_strand=48,50;Strandbias_pval=1;AF=0.398773	GT:DR:DV	0/1:98:65
chr15	28146571	54927	N	AAAGAACGAAAAGAAAAGAAAGAAAAAGAAAGAAAATCGAAC	.	FAIL_NOTPRECISE	IMPRECISE;SVMETHOD=Snifflesv1.0.12;CHR2=chr15;END=28146587;STD_quant_start=8.563488;STD_quant_stop=12.452577;Kurtosis_quant_start=4.052630;Kurtosis_quant_stop=9.670988;SVTYPE=INS;SUPTYPE=AL;SVLEN=31;STRANDS=+-;STRANDS2=15,15,15,15;RE=30;REF_strand=49,36;Strandbias_pval=0.524782;AF=0.26087	GT:DR:DV	0/0:85:30
chr15	28188634	54928	AAGAAAAACAAAAAAACAAAAAAAAAAAAAAGAAAG	N	.	PASS	PRECISE;SVMETHOD=Snifflesv1.0.12;CHR2=chr15;END=28188671;STD_quant_start=3.687818;STD_quant_stop=3.754997;Kurtosis_quant_start=-0.350779;Kurtosis_quant_stop=-0.381922;SVTYPE=DEL;SUPTYPE=AL;SVLEN=-37;STRANDS=+-;STRANDS2=5,5,5,5;RE=10;REF_strand=41,45;Strandbias_pval=1;AF=0.104167	GT:DR:DV	0/0:86:10
chr15	28191791	54929	N	GTCTGCCTATGAATCAAGTTGATTTATAACATAACAAGTCAATTAAAACAAAAAGAGTGATTCTCTCTTTAAATGAGTCATTCTCAATTTTATTCTTAAATTAAATTGACTTCACTACCAAGTTCAATGAATAAAAAACAGCGTGATTCTTCAAACAAGAAGTTTACATTCTTGGTTTAGGGTATAAGAACCACCATTCCTTCCGTCGTATACATTTTACCTATTGAATACCCTCTCATGTCATCATCTAATGTGGTGTTACATCAGCTTTCTCAGGGAGTTTTAATTTTTATTCCAGTCATTTCACTTCCATTTTACTGCGTCAAACCCACCAAACCTGTCATTAGTCGCAAATCTCAGACAACATTCTTAATAATAATTTATACTCAAAGCATAAATACTTGATCCAAAAATAATTAAATCGACAAGCCATTCGCGCCATATGAAGACACCCTGGAAAGGAAGTCACATTCAAAAGCCACCTTCCAGATCCTCTAGCTTCGGTATATGCTTAATTTGTCAATATAAGAGCAAAACACCCCATAGTATTACAACAACAAAATTGTTTTCATTAATTTGATTAAAGAGCTGAGAGATTGTTGTTTTTCAAAGAACTTTGATTTTTTAAAACGATTTTTATTTTCCTATTCATGACAAGACACAGAAAGAGAGGCAGAGACATGGAGAGAAGAGAAAGACGCAGGTTCCCTGTCAAGGAGGGGTGCCCCCCAAGATTTTTTTGGGGGGCGGGACTTCTCCTAGGCCCCCATAATCATGCCCTGCAGCTCCAAAGCAGAAGCTCAACCATGGCCCACCCAGACACACCTGAACTTTTTATTTAAAATAGTTTTTAGATTTTTTAGCACAAACTAACAT	.	FAIL_NOTPRECISE	IMPRECISE;SVMETHOD=Snifflesv1.0.12;CHR2=chr15;END=28191790;STD_quant_start=5.487955;STD_quant_stop=14.564259;Kurtosis_quant_start=-1.051801;Kurtosis_quant_stop=3.864891;SVTYPE=INS;SUPTYPE=AL,SR;SVLEN=1667;STRANDS=+-;STRANDS2=12,22,12,22;RE=34;REF_strand=9,11;Strandbias_pval=0.567968;AF=0.62963	GT:DR:DV	0/1:20:34
chr15	28203366	54930	N	TTTTTTTTTTTTCTTTCCTTTTCTTTTTTTCTTTTTCCTTTTTTTTTT	.	FAIL_NOTPRECISE	IMPRECISE;SVMETHOD=Snifflesv1.0.12;CHR2=chr15;END=28203385;STD_quant_start=13.483323;STD_quant_stop=20.253395;Kurtosis_quant_start=1.259737;Kurtosis_quant_stop=-0.528786;SVTYPE=INS;SUPTYPE=AL;SVLEN=49;STRANDS=+-;STRANDS2=14,3,14,3;RE=17;REF_strand=56,53;Strandbias_pval=0.0188517;AF=0.134921	GT:DR:DV	0/0:109:17
chr15	28224906	54931	N	CTCCCGCCCCTGCAGCCCCCCCTCCGAGGAGCCGGCCCCGAGCCGCCCCCCCCCCGAGCTGCTCCCGCCCCGAAGCCCCCTCGGAGCTCCCCCGAGCCCCCCCGAGGCTGCTCCCGAACGCCCCCCCCTCCGCGGACGCTCACCCGACGGCCCCCCCGAGCTGCTTCCCGCCCCCCGCCCCCCCTCCGCGGAGCCGCCCCCGAGCCCCCCA	.	FAIL_NOTPRECISE	IMPRECISE;SVMETHOD=Snifflesv1.0.12;CHR2=chr15;END=28224926;STD_quant_start=37.681812;STD_quant_stop=21.799454;Kurtosis_quant_start=-0.028258;Kurtosis_quant_stop=-0.744305;SVTYPE=INS;SUPTYPE=AL;SVLEN=212;STRANDS=+-;STRANDS2=37,38,37,38;RE=75;REF_strand=42,43;Strandbias_pval=1;AF=0.46875	GT:DR:DV	0/1:85:75
chr15	28251033	54932	N	TCTGATACCGTAGAATTAACGGGGAATGATATAATAAAGACCAGGGATC	.	FAIL_NOTPRECISE	IMPRECISE;SVMETHOD=Snifflesv1.0.12;CHR2=chr15;END=28251062;STD_quant_start=49.291987;STD_quant_stop=46.030425;Kurtosis_quant_start=5.417149;Kurtosis_quant_stop=0.730788;SVTYPE=INS;SUPTYPE=AL;SVLEN=59;STRANDS=+-;STRANDS2=0,13,0,13;RE=13;REF_strand=26,38;Strandbias_pval=0.0032503;AF=0.168831	GT:DR:DV	0/0:64:13
chr15	28270207	54933	N	TCCCACTTGTCTTTTTTGTTTTTTTTTGTTTAATTTTTAATTATTTATTTTTATTTATGATAGTCACAGAATGAAGAAAGAGAGAGGCGGAGACCAGGCAGAGGGAGAAGCAGGCGTCATGCACCGGGAAGCCCGATGTGGGACTCGATCCCGGGGTCTCCAGGATCGCGCCCTTGGCCAAAGGCAAGCGCTAAAACGCTGGCGGCCAACCAGGGATCAAACGTAAG	.	PASS	PRECISE;SVMETHOD=Snifflesv1.0.12;CHR2=chr15;END=28270217;STD_quant_start=2.236068;STD_quant_stop=6.604922;Kurtosis_quant_start=3.649413;Kurtosis_quant_stop=2.034393;SVTYPE=INS;SUPTYPE=AL;SVLEN=221;STRANDS=+-;STRANDS2=15,17,15,17;RE=32;REF_strand=66,71;Strandbias_pval=1;AF=0.189349	GT:DR:DV	0/0:137:32
chr15	28300604	54934	CCCCACTGAGCACAGAGCCCAACACAGAGCTGGATCTCATGACCCATGAAACCATGGCCTGAGCAGAAATCAAGACTCAACGCTCACCTGACTGAGCCACCCAGGTACCCTGGGAGTTTCAATTTTTTTTAATTGGCTTTATATTCTAAATTTCGTGTTCTTGACATTACCTCAGAAAGCATATAATCATCATCACCATCATCATTATCATTGTATTTCTCTTATAATTTTCTATTAACTGTATTACTTGGTTTCTATATCCATGTGTTTTATATCAAAGATGTAAAGGTGTTTACATTTATGTTTTGGGGATTATCTAAACTTAATGCAGGTATAGAACTGAAAATGGTATAAACTATAATCCAATTGAACTTTTATGTTCCAAGAGTTTGCTCTTTTAAAGCAAACACTG	N	.	PASS	PRECISE;SVMETHOD=Snifflesv1.0.12;CHR2=chr15;END=28301016;STD_quant_start=0.000000;STD_quant_stop=2.527625;Kurtosis_quant_start=0.552313;Kurtosis_quant_stop=1.887300;SVTYPE=DEL;SUPTYPE=AL;SVLEN=-412;STRANDS=+-;STRANDS2=34,39,34,39;RE=73;REF_strand=40,47;Strandbias_pval=1;AF=0.45625	GT:DR:DV	0/1:87:73
chr15	28312596	54935	N	<DUP>	.	PASS	PRECISE;SVMETHOD=Snifflesv1.0.12;CHR2=chr15;END=28313140;STD_quant_start=0.462910;STD_quant_stop=0.534522;Kurtosis_quant_start=-0.157215;Kurtosis_quant_stop=10.940524;SVTYPE=DUP;SUPTYPE=SR;SVLEN=544;STRANDS=-+;STRANDS2=19,11,19,11;RE=29;REF_strand=47,46;Strandbias_pval=0.292969;AF=0.237705	GT:DR:DV	0/0:93:29
chr15	28333216	54936	CTGAGAGGTAAATTTTTTGTTTGTTTGTTTGTTTTTTTTTGTTTTTT	N	.	PASS	PRECISE;SVMETHOD=Snifflesv1.0.12;CHR2=chr15;END=28333263;STD_quant_start=3.378130;STD_quant_stop=2.645751;Kurtosis_quant_start=-1.871882;Kurtosis_quant_stop=-1.856477;SVTYPE=DEL;SUPTYPE=AL;SVLEN=-47;STRANDS=+-;STRANDS2=22,13,22,13;RE=35;REF_strand=55,44;Strandbias_pval=0.551764;AF=0.261194	GT:DR:DV	0/0:99:35
chr15	28333344	54937	GAGGGATCCCTGGGTGGCGCAGCGGTTTGGCGCCTGCCTTTGGCCCAGGGCGCGATCCTGGAGACCCGGGATCGAATCCCACGTCGGGCTCCCGGTGCATGGAGCCTGCTTCTCCCTCTGCCTGTGTCTCTGCCTCTCTCTCTCTCTCTGTGACTATCATAAATAAATAAAAATTAAAAAAAAAATAAGAC	N	.	PASS	PRECISE;SVMETHOD=Snifflesv1.0.12;CHR2=chr15;END=28333535;STD_quant_start=0.594089;STD_quant_stop=0.420084;Kurtosis_quant_start=9.587903;Kurtosis_quant_stop=-0.180202;SVTYPE=DEL;SUPTYPE=AL;SVLEN=-191;STRANDS=+-;STRANDS2=21,13,21,13;RE=34;REF_strand=53,46;Strandbias_pval=0.430919;AF=0.255639	GT:DR:DV	0/0:99:34
chr15	28334107	54938	N	ACAATGATTTTTTTTTTTTTGGTTTTGTTTTTAATTTT	.	PASS	PRECISE;SVMETHOD=Snifflesv1.0.12;CHR2=chr15;END=28334110;STD_quant_start=0.000000;STD_quant_stop=3.184785;Kurtosis_quant_start=8.253909;Kurtosis_quant_stop=2.858869;SVTYPE=INS;SUPTYPE=AL;SVLEN=36;STRANDS=+-;STRANDS2=18,11,18,11;RE=29;REF_strand=49,40;Strandbias_pval=0.527204;AF=0.245763	GT:DR:DV	0/0:89:29
chr15	28340649	54939	ACAGAACTTTTTATGATAGTCACAGAGAGAGAGCGAGAGAGAGAGGCAGAGAGAGAAGCACGCTCCATGCACCGGGAGCCTGATGTGGGATTCGATCCTGGATCTCCAGGATCGCCCCTGGGCCAAAGGCAGGCGCCAAACCGCTGCGCCACCCAGGGATCCCTACATCTTATTTTAAAATGTAATAAATAAAC	N	.	PASS	PRECISE;SVMETHOD=Snifflesv1.0.12;CHR2=chr15;END=28340838;STD_quant_start=6.649718;STD_quant_stop=6.841966;Kurtosis_quant_start=-1.811425;Kurtosis_quant_stop=-1.875982;SVTYPE=DEL;SUPTYPE=AL;SVLEN=-189;STRANDS=+-;STRANDS2=33,32,33,32;RE=65;REF_strand=38,40;Strandbias_pval=0.867255;AF=0.454545	GT:DR:DV	0/1:78:65
chr15	28350638	54940	GGGATCCCTGGGTGGCGCAGCGGTTTGGCGCCTGCCTTTGGCCCAGGGCGCGATCCTGGTAGACCCGGGATCGAATCCCACATCGGGCTCCCGGTGCATGGAGCCTGCTTCTCCCTCTGCCTATGTCTCTGCCTCTCTCTCTCTGTGTGACTATCATAAATAAATTTAAAAAAAAAAAAAAAAAAAAAAAAATAAGGAG	N	.	PASS	PRECISE;SVMETHOD=Snifflesv1.0.12;CHR2=chr15;END=28350839;STD_quant_start=1.532971;STD_quant_stop=1.573213;Kurtosis_quant_start=0.070677;Kurtosis_quant_stop=3.898507;SVTYPE=DEL;SUPTYPE=AL;SVLEN=-201;STRANDS=+-;STRANDS2=37,44,37,44;RE=81;REF_strand=49,58;Strandbias_pval=1;AF=0.430851	GT:DR:DV	0/1:107:81
chr15	28365920	54941	N	GGGAAAATTACGGGATCCCCTTGGGTGGGCAGCGGTGTGTTTGGCGCCCTGCCTTTGGCCCCAGGGGCGGTGATCCTTGAGACCCGGGAATCGAAACCCACATCGGGCATCCCGTGGGGCATGGGAGCCCGGCTGCTCATCTTGGCACCCTGTTGGTCTCTGCCTCTCTCTCTCTCCACTGTGTGCCTATAATAAAGAAATAAAAAAATTTAAAAAAAAAAAATAAATAAAAAAATAAA	.	PASS	PRECISE;SVMETHOD=Snifflesv1.0.12;CHR2=chr15;END=28365925;STD_quant_start=0.288675;STD_quant_stop=2.843120;Kurtosis_quant_start=8.997110;Kurtosis_quant_stop=8.888993;SVTYPE=INS;SUPTYPE=AL;SVLEN=217;STRANDS=+-;STRANDS2=12,13,12,13;RE=25;REF_strand=42,37;Strandbias_pval=0.818735;AF=0.240385	GT:DR:DV	0/0:79:25
chr15	28375255	54942	N	AGAGGTCAAATAAGGAAAAGTTCTGCTCATCTAAAAGCCAGGGTGAGAAAAAAATCAACCACCAAATACTCACACTAAGAAACTCCCCAGTCGAGTTGAGCAAGTCTTAACAGTGCAAAGGCGAGAAAGAACTGAAAAGCAACGAAGGGAGGAAGAAACGGAAGGGAGAAAGCGGCATGATGGAGGAATATAGGACGAAGGACGGAAGGAAGAAAGGAATGGACGCGAGGAAAGAGGACGGGAAGGAAGGAGGAAGGAAGGAAGGAAGGAAGGAAGGAAGGAAGGAAGGAAGGAAGTGCAGGAAAGAACGAAAGACAGAAGCAGGAAGGAAGGTATAGGAGAAAAGCGCGGGAGGGAAGGAGGGAAGGGAGGGAGGGAGGGAGGGAGGAAGGAAAAAGGGGACTACTCATGGGTCCATGGGGCAGAGATGCCTTTGACTAAAAAAAACACAAAACAAACAAACCAACACAAAATCTATGATATATACTCAATCAAATAGGGCAGATACAATGGAGACAAAGATTCAGTATTTTGGTGGTAGAGGATTCCAGCGAAGGACT	.	FAIL_NOTPRECISE	IMPRECISE;SVMETHOD=Snifflesv1.0.12;CHR2=chr15;END=28375254;STD_quant_start=0.522233;STD_quant_stop=27.182882;Kurtosis_quant_start=2.488060;Kurtosis_quant_stop=2.013950;SVTYPE=INS;SUPTYPE=AL,SR;SVLEN=1094;STRANDS=+-;STRANDS2=12,10,12,10;RE=22;REF_strand=2,4;Strandbias_pval=0.648309;AF=0.785714	GT:DR:DV	0/1:6:22
chr15	28384018	54943	N	CCTTTCACTATTTTTTTTATGTTTTTTTTATTTTTATTTATTTATAATCGTACACACAGAGAGAGATATGGCAGAGACAATGCAGAGGGAGAAGCAGGCTCTCATGCACGCCGGAGCCTGACGTGGGATTCTCTCCCTGGGTCTCCAGGATCGGCCCTGGGGCCAAAGGCAGTGCGGGGACGCCCAAAAACACCGCTGCGCCACCAGGATCC	.	PASS	PRECISE;SVMETHOD=Snifflesv1.0.12;CHR2=chr15;END=28384025;STD_quant_start=4.234777;STD_quant_stop=8.656404;Kurtosis_quant_start=2.848766;Kurtosis_quant_stop=0.916968;SVTYPE=INS;SUPTYPE=AL;SVLEN=214;STRANDS=+-;STRANDS2=12,19,12,19;RE=31;REF_strand=35,50;Strandbias_pval=0.83451;AF=0.267241	GT:DR:DV	0/0:85:31
chr15	28414739	54944	AAATAAAATAAAATAAAATAAAATAAAATAAAATAAAATAAAATAAAAT	N	.	PASS	PRECISE;SVMETHOD=Snifflesv1.0.12;CHR2=chr15;END=28414785;STD_quant_start=1.414214;STD_quant_stop=2.863564;Kurtosis_quant_start=-1.845898;Kurtosis_quant_stop=-1.299687;SVTYPE=DEL;SUPTYPE=AL;SVLEN=-46;STRANDS=+-;STRANDS2=14,6,14,6;RE=20;REF_strand=40,38;Strandbias_pval=0.207156;AF=0.204082	GT:DR:DV	0/0:78:20
chr15	28442995	54945	N	GCGACCTTCTTTCTTTTTTTTTTTAAAGTGGTGTTTTTTTAATGTTTATTTATTTATGATAGGTCACAGAGAGAGAGAGAAGAGAGGCAGAGACACAGGCAGAGGGAGAAGCGGCTCCATGCACCGGGAGCCGTGATGTGGGATTCGATCCCGGGTCTGCCAGGATCGCGCCCTGGGCCAAAGGCAGGCGCCAAAACCGCTGTACCACCCATGGATCCC	.	PASS	PRECISE;SVMETHOD=Snifflesv1.0.12;CHR2=chr15;END=28442996;STD_quant_start=2.813657;STD_quant_stop=4.453463;Kurtosis_quant_start=-1.837598;Kurtosis_quant_stop=7.458296;SVTYPE=INS;SUPTYPE=AL;SVLEN=218;STRANDS=+-;STRANDS2=26,22,26,22;RE=48;REF_strand=62,49;Strandbias_pval=0.863581;AF=0.301887	GT:DR:DV	0/1:111:48
chr15	28452436	54946	N	CGCGAAGCCAGTTTTTAATTTTTAGTTTGTTTTTAATATTTTTTTAAAATTTAGTGTGATAGGCACCACAGTGAGAGATAGAGAGGCAGAGACAACACACTCAGGCAGGGGAGAAGCAGCTCCATGCCAGGAGCCCGATGTGGTTCGATCCGGTCTCCAGATCGCGCCCATGGGCCCAAAGGGAAACCGGCCGCCAAAACCGCTGCGCCAGCCCAGGGGATCCC	.	PASS	PRECISE;SVMETHOD=Snifflesv1.0.12;CHR2=chr15;END=28452438;STD_quant_start=1.563472;STD_quant_stop=5.298497;Kurtosis_quant_start=5.718128;Kurtosis_quant_stop=9.843548;SVTYPE=INS;SUPTYPE=AL;SVLEN=224;STRANDS=+-;STRANDS2=24,31,24,31;RE=55;REF_strand=48,57;Strandbias_pval=0.86776;AF=0.34375	GT:DR:DV	0/1:105:55
chr15	28454622	54947	AAAAGAAATCAAAATGGGGATCCCTGGGTGGCGCAGCGGTTTGGCGCCTGCCTTTGGCCCAGGGCGCGATCCTGGAGACCCGGGATCGAGTCCCACGTCGGGCTCCCGGTGCATGGAGCCTGCTTCTCCCTCTGCCTGTGTCTCTGCGCCTCTCTCTCTCTCTCTGTGACTATCATAAATAAATAAAAAAAAATTTAAAAAAAAAAAATTTAAAAA	N	.	PASS	PRECISE;SVMETHOD=Snifflesv1.0.12;CHR2=chr15;END=28454838;STD_quant_start=2.019139;STD_quant_stop=2.124340;Kurtosis_quant_start=16.735931;Kurtosis_quant_stop=-0.793734;SVTYPE=DEL;SUPTYPE=AL;SVLEN=-216;STRANDS=+-;STRANDS2=41,37,41,37;RE=78;REF_strand=52,50;Strandbias_pval=0.88092;AF=0.433333	GT:DR:DV	0/1:102:78
chr15	28455867	54948	N	AGGACATCCAAAAAAAAAACAAACAACAACACAAAAAAAAAAC	.	PASS	PRECISE;SVMETHOD=Snifflesv1.0.12;CHR2=chr15;END=28455866;STD_quant_start=1.790124;STD_quant_stop=4.188729;Kurtosis_quant_start=23.591957;Kurtosis_quant_stop=9.196094;SVTYPE=INS;SUPTYPE=AL;SVLEN=45;STRANDS=+-;STRANDS2=45,44,45,44;RE=89;REF_strand=51,53;Strandbias_pval=0.885577;AF=0.46114	GT:DR:DV	0/1:104:89
chr15	28459298	54949	ACCCAATATTACAATATTGTAAAGACCCAATATTGT	N	.	PASS	PRECISE;SVMETHOD=Snifflesv1.0.12;CHR2=chr15;END=28459334;STD_quant_start=0.512989;STD_quant_stop=0.458831;Kurtosis_quant_start=3.326252;Kurtosis_quant_stop=5.613762;SVTYPE=DEL;SUPTYPE=AL;SVLEN=-36;STRANDS=+-;STRANDS2=35,42,35,42;RE=77;REF_strand=50,57;Strandbias_pval=0.881923;AF=0.418478	GT:DR:DV	0/1:107:77
chr15	28490477	54950	TGGACTTGATTTTTTTTTTTTTTTTTTTTTTTTTTTTTTTTTTTTTTTTTTTTTTTTAAAATTTTTTTTAAACTTTTATTTATTTATGATAGGCACCCAGTGAGAAAAAAAAAGGCAAAAACCCAGGCAGAGGGAGAAGCAGGCTCCATGCACCGGGAGCCCGACGTGGGATTCGATCCCAGGTCTCCAGGACCGCGCCCTGGGCCAAAGGCAGGCGCCAAACCGCTGCGCCACCCAGGGATCCC	N	.	PASS	PRECISE;SVMETHOD=Snifflesv1.0.12;CHR2=chr15;END=28490722;STD_quant_start=2.531618;STD_quant_stop=1.252271;Kurtosis_quant_start=-1.692801;Kurtosis_quant_stop=-1.591466;SVTYPE=DEL;SUPTYPE=AL;SVLEN=-245;STRANDS=+-;STRANDS2=35,54,35,54;RE=89;REF_strand=41,60;Strandbias_pval=0.882946;AF=0.468421	GT:DR:DV	0/1:101:89
chr15	28496170	54951	N	AAAACACGGACCCACACAACTTTCAGGTCGTATTAGAATGTAGGAAATTGCAGCGTTTGTGTGTTTTGTATGAGGGAACAAGGAGCCTGAACATGTATTTTAACAAATACTGATATGCCGAAAATATAGTGATGTTGTTGCACTTGCACGGTAGCCCTGCGAACACTGGC	.	FAIL_NOTPRECISE	IMPRECISE;SVMETHOD=Snifflesv1.0.12;CHR2=chr15;END=28496202;STD_quant_start=41.633936;STD_quant_stop=37.939223;Kurtosis_quant_start=1.808127;Kurtosis_quant_stop=1.300611;SVTYPE=INS;SUPTYPE=AL;SVLEN=175;STRANDS=+-;STRANDS2=8,18,8,18;RE=26;REF_strand=30,47;Strandbias_pval=0.491298;AF=0.252427	GT:DR:DV	0/0:77:26
chr15	28507957	54952	N	AACTAATAAATAACATAAAATAAAATAAAATAAAAATTC	.	PASS	PRECISE;SVMETHOD=Snifflesv1.0.12;CHR2=chr15;END=28507960;STD_quant_start=4.415880;STD_quant_stop=5.147815;Kurtosis_quant_start=-1.562137;Kurtosis_quant_stop=-1.630421;SVTYPE=INS;SUPTYPE=AL;SVLEN=33;STRANDS=+-;STRANDS2=7,11,7,11;RE=18;REF_strand=53,40;Strandbias_pval=0.19949;AF=0.162162	GT:DR:DV	0/0:93:18
chr15	28539122	54953	N	ACCAAAAAAAAAAAAAATGAAAGAAAAAGGAAAATAATAAAAAAACAATATAAAGAAGAAATACAAAAGAAAATAAAGAAAAAGAAAAAACAAAAATGAAAAAAAAAAGGAGGAGAAAAAAAA	.	PASS	PRECISE;SVMETHOD=Snifflesv1.0.12;CHR2=chr15;END=28539121;STD_quant_start=3.146427;STD_quant_stop=3.478505;Kurtosis_quant_start=2.539537;Kurtosis_quant_stop=3.179181;SVTYPE=INS;SUPTYPE=AL;SVLEN=206;STRANDS=+-;STRANDS2=10,8,10,8;RE=18;REF_strand=48,49;Strandbias_pval=0.798294;AF=0.156522	GT:DR:DV	0/0:97:18
chr15	28545297	54954	N	ATCGAAACGCGAAAAGTAATTTTTCACCATAAAAAATCTATACCGGCCTTTTTTAAGATTGTTTA	.	PASS	PRECISE;SVMETHOD=Snifflesv1.0.12;CHR2=chr15;END=28545316;STD_quant_start=7.535103;STD_quant_stop=8.442617;Kurtosis_quant_start=5.671717;Kurtosis_quant_stop=5.795269;SVTYPE=INS;SUPTYPE=AL;SVLEN=52;STRANDS=+-;STRANDS2=34,39,34,39;RE=73;REF_strand=43,48;Strandbias_pval=1;AF=0.445122	GT:DR:DV	0/1:91:73
chr15	28555881	54955	N	TTCAATGTAGTGGGAATCCCCGGGGTGGCGCAGCGGTGTGGGCGCCTGCCCTTGGCCAAGGCGCGGGTCCTGGAGACCTGGGATCGAATCCACGTCGGGCCTCCCGGTGCATGAGCCTGCTTCTCCCTCTGCCTGTGTCCTCTGCCTCGCTCGCTCACTGTGTTGCCTATCTAAATAATAAAAGTTTAAAAAAAAAAAAAAAAACTATTAG	.	PASS	PRECISE;SVMETHOD=Snifflesv1.0.12;CHR2=chr15;END=28555885;STD_quant_start=5.486347;STD_quant_stop=5.215362;Kurtosis_quant_start=0.033469;Kurtosis_quant_stop=-0.055304;SVTYPE=INS;SUPTYPE=AL;SVLEN=202;STRANDS=+-;STRANDS2=9,10,9,10;RE=19;REF_strand=42,49;Strandbias_pval=1;AF=0.172727	GT:DR:DV	0/0:91:19
chr15	28559017	54956	N	TTAACTACTAAATTTTAGGGATCCCGGGCGGATGGCGCCGTTGGTTTGGGCGCCTGCCTTTGGCCCAGGGCGCGATCTGGAGACACGGGACTCGAATACACGTCGGGCTCCCGGTGCACGAGCCTGCTTCTCCCTTGCCTGTTGTCTCTGCCCCTCTTCCTCTTCTCTCTCTCTATCTGCTGACTATACCTAAATAAATATAAAAATTAAAAAACTAAAATAAAAA	.	PASS	PRECISE;SVMETHOD=Snifflesv1.0.12;CHR2=chr15;END=28559035;STD_quant_start=2.420153;STD_quant_stop=6.892024;Kurtosis_quant_start=0.500258;Kurtosis_quant_stop=0.356507;SVTYPE=INS;SUPTYPE=AL;SVLEN=208;STRANDS=+-;STRANDS2=10,19,10,19;RE=29;REF_strand=38,49;Strandbias_pval=0.514214;AF=0.25	GT:DR:DV	0/0:87:29
chr15	28571055	54957	N	GGGTCTGTAGGCACATCAGTGAGCCAAGAGAGGGCTGC	.	PASS	PRECISE;SVMETHOD=Snifflesv1.0.12;CHR2=chr15;END=28571077;STD_quant_start=9.437514;STD_quant_stop=8.449852;Kurtosis_quant_start=5.064347;Kurtosis_quant_stop=5.735994;SVTYPE=INS;SUPTYPE=AL;SVLEN=34;STRANDS=+-;STRANDS2=19,12,19,12;RE=31;REF_strand=45,46;Strandbias_pval=0.300878;AF=0.254098	GT:DR:DV	0/0:91:31
chr15	28582505	54958	AGATCATACTAGTCCTGGGGATCCCTGGGTGGCGCAGCGGTTTGGCGCCTGCCTTTGGCCCAGGGCGCGATCCTGGAGACCCGGGATCGAATCCCACGTCGGGCTCCCGGTGCATGGAGCCTGCTTCTCCCTCTGCCTGTGTCTCTGCCTCTCTCTCTCTCTCAAGACTATCATAAATAAATAAAAATAAATAAATAAAAAAAAAAAAAAAAAATTAAAAAAAAAA	N	.	PASS	PRECISE;SVMETHOD=Snifflesv1.0.12;CHR2=chr15;END=28582730;STD_quant_start=4.082483;STD_quant_stop=2.918650;Kurtosis_quant_start=-1.974195;Kurtosis_quant_stop=-1.899527;SVTYPE=DEL;SUPTYPE=AL,SR;SVLEN=-225;STRANDS=+-;STRANDS2=27,28,27,28;RE=55;REF_strand=55,47;Strandbias_pval=0.617028;AF=0.350318	GT:DR:DV	0/1:102:55
chr15	28587874	54959	N	GTATTCTATTGTTCTTTTCTTTTTCTGTTTTCTTTTCATTTTCTCTTTTTCCTTTTTTCTCTTGTCCCGTTCCTTCTTCTTT	.	FAIL_NOTPRECISE	IMPRECISE;SVMETHOD=Snifflesv1.0.12;CHR2=chr15;END=28587907;STD_quant_start=12.953093;STD_quant_stop=29.175630;Kurtosis_quant_start=0.254852;Kurtosis_quant_stop=-1.136232;SVTYPE=INS;SUPTYPE=AL;SVLEN=35;STRANDS=+-;STRANDS2=35,12,35,12;RE=47;REF_strand=53,50;Strandbias_pval=0.0118837;AF=0.313333	GT:DR:DV	0/1:103:47
chr15	28598567	54960	N	CAACAACTTAATTTTTAATATTATTTTTGAAATTTTATTTGGATTTAATGAGGCGTCACAGGGAGGATAGAGAGAAAAAGCAAGGAGACACAGGACAGAGGAGGAGAAGCAGTCTCCATGCCAGCGGGAGCCCGATGTGGGAATTCGAGCCCAGTAATCTCCAGGATCCACGCCTGGGCAAGGCAGGTGCGCAACTCATGCTGTGGCCAACCCAGGGATCC	.	PASS	PRECISE;SVMETHOD=Snifflesv1.0.12;CHR2=chr15;END=28598572;STD_quant_start=2.589572;STD_quant_stop=5.734314;Kurtosis_quant_start=11.160578;Kurtosis_quant_stop=5.722709;SVTYPE=INS;SUPTYPE=AL;SVLEN=200;STRANDS=+-;STRANDS2=14,20,14,20;RE=34;REF_strand=44,44;Strandbias_pval=0.423424;AF=0.278689	GT:DR:DV	0/0:88:34
chr15	28620437	54961	N	GTAAACTAAAAAGTCTATATAAAAAAAATTAACAAATACAAAAAAA	.	PASS	PRECISE;SVMETHOD=Snifflesv1.0.12;CHR2=chr15;END=28620446;STD_quant_start=2.677063;STD_quant_stop=3.588175;Kurtosis_quant_start=7.627400;Kurtosis_quant_stop=7.895365;SVTYPE=INS;SUPTYPE=AL;SVLEN=36;STRANDS=+-;STRANDS2=19,29,19,29;RE=48;REF_strand=32,36;Strandbias_pval=0.45299;AF=0.413793	GT:DR:DV	0/1:68:48
chr15	28631360	54962	N	TGGATTTTTTGTTTTGTTGTTGTTTGTTTTAAATTTTTTATTTTTTTTTTTATTTATTATAGTCCAAACACACAAGAGAGGAGAGAGAGGGCAAGAGACACAGGCAAGAGGGAAAGCAGGCGTCCATGGCAGGGAGCCCGACGTGGATTCGATCCCGGGTCTCCAGGGAATCCGCGCCCGGGGCAAAGGCAGGCGCTAAAAAAAAACCAGCTGCGCCACCCAAGGGATCCCTACAACTA	.	FAIL_NOTPRECISE	IMPRECISE;SVMETHOD=Snifflesv1.0.12;CHR2=chr15;END=28631366;STD_quant_start=4.301163;STD_quant_stop=12.235195;Kurtosis_quant_start=2.324755;Kurtosis_quant_stop=1.832737;SVTYPE=INS;SUPTYPE=AL;SVLEN=232;STRANDS=+-;STRANDS2=9,6,9,6;RE=15;REF_strand=40,26;Strandbias_pval=1;AF=0.185185	GT:DR:DV	0/0:66:15
chr15	28643015	54963	N	CTTTTGGATTCCTGCGGTGGCGCCGCGGGTTTGGCGCCTGCTTTGGCCCAGGGCCGCGACCTGCGACCGGGATCGAATCCATATCATGGTTCCGATGCTGCGAGCCTGCTTCTCCCTCTGCCGTGGTCTCGTGCTCTCTCTCTCTCTGGGGGACTATCATAAGATAAATAAATAAAAATTTAAAAAAAAAAAAACCCAAAAAAAACAAAAAAAAAAGAATTTG	.	PASS	PRECISE;SVMETHOD=Snifflesv1.0.12;CHR2=chr15;END=28643014;STD_quant_start=3.286335;STD_quant_stop=8.124038;Kurtosis_quant_start=3.696576;Kurtosis_quant_stop=5.736828;SVTYPE=INS;SUPTYPE=AL;SVLEN=223;STRANDS=+-;STRANDS2=10,5,10,5;RE=15;REF_strand=40,19;Strandbias_pval=1;AF=0.202703	GT:DR:DV	0/0:59:15
chr15	28644394	54964	AAAGAAAGAAAGAAAGAAAGAAAGAAAGAAAGAAAGAAAGAAAAGAAAGAAAGAAAGAAAGAAAGAAGAAGAAGAAAGAAAGAAAAAGAAAAGAAAGAAGAAAGA	N	.	FAIL_NOTPRECISE	IMPRECISE;SVMETHOD=Snifflesv1.0.12;CHR2=chr15;END=28644472;STD_quant_start=26.236107;STD_quant_stop=18.912077;Kurtosis_quant_start=-2.217084;Kurtosis_quant_stop=-2.096397;SVTYPE=DEL;SUPTYPE=AL;SVLEN=-78;STRANDS=+-;STRANDS2=22,9,22,9;RE=31;REF_strand=41,24;Strandbias_pval=0.497862;AF=0.322917	GT:DR:DV	0/1:65:31
chr15	28646576	54965	N	TTTTTCTTTTTTTTCCTCCCCTTTCTTCTTTCTTTCTTTTC	.	FAIL_NOTPRECISE	IMPRECISE;SVMETHOD=Snifflesv1.0.12;CHR2=chr15;END=28646577;STD_quant_start=19.239097;STD_quant_stop=25.949126;Kurtosis_quant_start=9.733308;Kurtosis_quant_stop=0.633659;SVTYPE=INS;SUPTYPE=AL;SVLEN=74;STRANDS=+-;STRANDS2=20,8,20,8;RE=28;REF_strand=32,22;Strandbias_pval=0.338217;AF=0.341463	GT:DR:DV	0/1:54:28
chr15	28651351	54966	N	AACCTAAAGAAAGTAACTGAAAAGAAAAAGAAAAGAACCGACCCGAAAAGAAACGAACAGTAAAAGAACGC	.	FAIL_NOTPRECISE	IMPRECISE;SVMETHOD=Snifflesv1.0.12;CHR2=chr15;END=28651356;STD_quant_start=20.307360;STD_quant_stop=23.560796;Kurtosis_quant_start=-1.461564;Kurtosis_quant_stop=-1.863542;SVTYPE=INS;SUPTYPE=AL;SVLEN=97;STRANDS=+-;STRANDS2=21,17,21,17;RE=37;REF_strand=35,37;Strandbias_pval=0.551582;AF=0.33945	GT:DR:DV	0/1:72:37
chr15	28669315	54967	AAAAATTCATGGATACAGGGATCCCTGGGTGGTGCAGCAGTTTAGTGCCTGCCTTTGGCCCAGGGCGCGATCCTGGAGACCCGGGATCGAATCCCACGTCAGGCTCCTGGTGCATGGAGCCTGCTTCTCCCTCTGCCTGTGTCTCTGCCTCTCTCTCTCTCTCTCTCTGTGACTATCATAAATAAATTAATTAATTAAAAAAAATTTAAAA	N	.	PASS	PRECISE;SVMETHOD=Snifflesv1.0.12;CHR2=chr15;END=28669526;STD_quant_start=5.358220;STD_quant_stop=5.251566;Kurtosis_quant_start=-1.816263;Kurtosis_quant_stop=-2.058918;SVTYPE=DEL;SUPTYPE=AL;SVLEN=-211;STRANDS=+-;STRANDS2=38,38,38,38;RE=76;REF_strand=57,53;Strandbias_pval=0.881632;AF=0.408602	GT:DR:DV	0/1:110:76
chr15	28694781	54968	TTTTCAAGTTTTTTTTTAAAGATTTATTTATTTATTCATGATAGACATAGAGAGAGAGAAAGAGGCAGAGACACAGGAGGAGGGAGAAGCAGGCTCCATGCACCGGAAGCCCGACGTGGGATTCGATCCCGGGTCTCCAGGATAGCGCCCTGGGCCAAAGGCAGGCGCTAAACTGCTGCGCCACCCAGGGATCCCC	N	.	PASS	PRECISE;SVMETHOD=Snifflesv1.0.12;CHR2=chr15;END=28694975;STD_quant_start=1.150793;STD_quant_stop=0.284747;Kurtosis_quant_start=-0.837042;Kurtosis_quant_stop=-0.826078;SVTYPE=DEL;SUPTYPE=AL;SVLEN=-194;STRANDS=+-;STRANDS2=43,31,43,31;RE=74;REF_strand=50,34;Strandbias_pval=0.872657;AF=0.468354	GT:DR:DV	0/1:84:74
chr15	28702722	54969	N	CTATAACTCTAATGGTGCATATAGCAATAATACCGACGGCAGATAA	.	PASS	PRECISE;SVMETHOD=Snifflesv1.0.12;CHR2=chr15;END=28702721;STD_quant_start=0.804400;STD_quant_stop=9.539392;Kurtosis_quant_start=-1.743674;Kurtosis_quant_stop=-1.772610;SVTYPE=INS;SUPTYPE=AL;SVLEN=68;STRANDS=+-;STRANDS2=41,28,41,28;RE=69;REF_strand=41,28;Strandbias_pval=1;AF=0.5	GT:DR:DV	0/1:69:69
chr15	28726855	54970	N	GGATAGGAGAGGAGAGGAGAGGGGGCGGAGAGAGAGGAGATGGAGAGGATATGAGAAGGAGCCCGAGGAGTTGGAGTGGAGGGAGGAGGCGGAGCGGAGAGCGGAGAGGAGAGGAGAGGACGAGGAGAGGAGAGGAGAGGAGAGGCGACGCGGAGAGGAGAGGTAGCGGAGCGTGAGAGGAGAGGAGGCGGAGAGGAGAGGAGTAGAGGAGAGGAGAGGCGAGGAGATGAGTAGGAGAAGAGACGAGCAGAGCACAGAATGAGC	.	FAIL_NOTPRECISE	IMPRECISE;SVMETHOD=Snifflesv1.0.12;CHR2=chr15;END=28726917;STD_quant_start=9.755340;STD_quant_stop=38.059164;Kurtosis_quant_start=-0.926856;Kurtosis_quant_stop=2.182776;SVTYPE=INS;SUPTYPE=AL,SR;SVLEN=180;STRANDS=+-;STRANDS2=9,27,9,27;RE=36;REF_strand=32,49;Strandbias_pval=0.146644;AF=0.307692	GT:DR:DV	0/1:81:36
chr15	28759960	54971	N	AAATAAAATCAGGATTCCCTAGGTGGCAAGCGGTTGTTGGCGCCTGCCTTGGCCCAGGGCGCGATCCTGGGAGACCCCGGATCGAAAAATCCGCACAATCGGGCTCCCGGTGCAGGAGGCCGGGCTTCTTTCTTCCTGCCTGTGTCTCTGCCTCTCTCTCTCTCTCTTCTCATCTCTCTCTCCTGTGACCTGTCATAAATAATCAAAAATTAAAAAAAAGA	.	PASS	PRECISE;SVMETHOD=Snifflesv1.0.12;CHR2=chr15;END=28759972;STD_quant_start=3.965126;STD_quant_stop=6.078194;Kurtosis_quant_start=8.457287;Kurtosis_quant_stop=7.991805;SVTYPE=INS;SUPTYPE=AL;SVLEN=213;STRANDS=+-;STRANDS2=23,14,23,14;RE=37;REF_strand=53,46;Strandbias_pval=0.43927;AF=0.272059	GT:DR:DV	0/0:99:37
chr15	28769520	54972	N	TTATTTGTTTATTTTTTTTTAATTTATTTTTTTTTATATGGTGTTCAAGTTACTACATACAGAATAACAACCCAGGGCCCCGTCAAACATTCACTCCCACCCCCCACCCTCCTCCCCGTCTAACCACCCCGAGTTCGTTTCCCCAAGTTGCAGTCTTTACTTCTGTCGCCTTGTTTCTAGATTTTCCCACCATTTCTTCTCCTTCCCTTATTTTCCTTTCACGATTATTTTATAAGTTCCCCAAATGAATGAGAACATATAATGTTTGTGCCTTCATCCAGACTGACGTCGTCACTCTCAGCATAATACCCTCCAGTTTCCCATCCACGTTAAGACAA	.	PASS	PRECISE;SVMETHOD=Snifflesv1.0.12;CHR2=chr15;END=28769523;STD_quant_start=0.000000;STD_quant_stop=4.472136;Kurtosis_quant_start=13.988123;Kurtosis_quant_stop=2.157901;SVTYPE=INS;SUPTYPE=AL;SVLEN=329;STRANDS=+-;STRANDS2=16,18,16,18;RE=34;REF_strand=39,45;Strandbias_pval=1;AF=0.288136	GT:DR:DV	0/0:84:34
chr15	28776931	54973	N	TTGTTTTAAAGATATAGGGCCGGTGATCCCTGGGTGGACGCAGCGGTTTTTAGGCCTGCCTTTGGCCCAGGGCGCGATTCCTGGCGACCCGGGATCGAATCCAACTGTCGGCTCACCGGTTGCATGGAGCCTGCTTCTCCCTCTGCCGTTCTCTTGACTCTCTCCTCTTCTCTCTCTCTCTCTCTCTCTCTCTCTCTCTCTCTGTCGACCTATCATAAAAAATTAAAAAAAAAAAAAC	.	PASS	PRECISE;SVMETHOD=Snifflesv1.0.12;CHR2=chr15;END=28776931;STD_quant_start=0.000000;STD_quant_stop=4.313780;Kurtosis_quant_start=-0.442432;Kurtosis_quant_stop=-0.130534;SVTYPE=INS;SUPTYPE=AL,SR;SVLEN=238;STRANDS=+-;STRANDS2=22,25,22,25;RE=47;REF_strand=42,47;Strandbias_pval=1;AF=0.345588	GT:DR:DV	0/1:89:47
chr15	28855728	54974	N	TAAAATTCAGTTTTTCGGGCCCCGGGGTGGCCGCCCATCGGTTTGCGCCTGCTTTGTCCCGGGGCGCGGATCCTGGAGACCCAGGATCGAATCCACGTCGGGCCCCGTGCATGAGCCTGCTTCTACTTGCTATGTCTCAGCCCTCTCTCTCTTTCTCTCTCTTTGACTATATAAATACATAAAATAAAATAAAAACATACACTAATAA	.	PASS	PRECISE;SVMETHOD=Snifflesv1.0.12;CHR2=chr15;END=28855732;STD_quant_start=1.945691;STD_quant_stop=7.333874;Kurtosis_quant_start=4.798958;Kurtosis_quant_stop=2.168490;SVTYPE=INS;SUPTYPE=AL;SVLEN=222;STRANDS=+-;STRANDS2=16,13,16,13;RE=29;REF_strand=53,37;Strandbias_pval=0.829364;AF=0.243697	GT:DR:DV	0/0:90:29
chr15	28871062	54975	N	CTAAGGCCAAACCAAGGGCGATCCCTGGGGGCGCACGGTTTGGCGCCTGCCTGGCCCAGGCGCGATCTGGCGCACCCCGGGATCGAATCCCAATCGGGCTCCCGGTGCATGGAGCCCTGCTTTCTCCCCTGCCTGTTGTTCTCTGCCTCTCTCTCTCTCTCTCTCTCTGTGACTATTAAAATAATTTAAACAAATAAATAAATAAATCAATAACTAAATAAATAAAATAACATCAATAAA	.	PASS	PRECISE;SVMETHOD=Snifflesv1.0.12;CHR2=chr15;END=28871078;STD_quant_start=3.245189;STD_quant_stop=4.297528;Kurtosis_quant_start=13.014012;Kurtosis_quant_stop=23.561640;SVTYPE=INS;SUPTYPE=AL;SVLEN=240;STRANDS=+-;STRANDS2=33,31,33,31;RE=64;REF_strand=43,42;Strandbias_pval=1;AF=0.42953	GT:DR:DV	0/1:85:64
chr15	28885112	54976	AAGCAATAGCTCATAGGGATCCCTGGGTGGCGCAGCGGTTTGGCGCCTGCCTTTGGCCCAGGGCGCGATCCTGGAGACCCGGGATCGAATCCCACATCAGGCTCCCAGTGCATGGAGCCTGCTTCTCCCTCTGCCTGTGTCTCTGCCTCTCTCTCTCTCTCTCTCTGTGACTATCATAAATAAATAAAAAAAAAAAATTTAAAAAAAAAAAAAAAAAAAAGAA	N	.	PASS	PRECISE;SVMETHOD=Snifflesv1.0.12;CHR2=chr15;END=28885337;STD_quant_start=3.852105;STD_quant_stop=2.071309;Kurtosis_quant_start=-1.891323;Kurtosis_quant_stop=-1.059800;SVTYPE=DEL;SUPTYPE=AL;SVLEN=-225;STRANDS=+-;STRANDS2=32,30,32,30;RE=62;REF_strand=41,35;Strandbias_pval=0.864294;AF=0.449275	GT:DR:DV	0/1:76:62
chr15	28895300	54977	TAAAGTATCAAATTTATTTATTTATTTATTTTTTTATTTATGATAGTCACAGAGAGAGAGAGAGGCAGAGACACAGGCAGAGGGAGAAGCAGGCTCCATGCACCGGGAGCCTGATGTGGGATTCGATCCCGGGTCTCCAGGATCGCGCCCTGGGCCAAAGGCAGGCGCCAAACCGCTGCGCCACCCAGGGATCCCTA	N	.	PASS	PRECISE;SVMETHOD=Snifflesv1.0.12;CHR2=chr15;END=28895487;STD_quant_start=6.164414;STD_quant_stop=5.099020;Kurtosis_quant_start=0.145716;Kurtosis_quant_stop=-0.840789;SVTYPE=DEL;SUPTYPE=AL;SVLEN=-187;STRANDS=+-;STRANDS2=6,7,6,7;RE=13;REF_strand=43,34;Strandbias_pval=0.559322;AF=0.144444	GT:DR:DV	0/0:77:13
chr15	28907310	54978	N	AGGCGAGGCAGGAGAAAGAGGAGAGAGACGGAGAGAGAGTCGGCGACGAGAGCGAGCG	.	FAIL_NOTPRECISE	IMPRECISE;SVMETHOD=Snifflesv1.0.12;CHR2=chr15;END=28907338;STD_quant_start=35.099858;STD_quant_stop=51.300097;Kurtosis_quant_start=3.235374;Kurtosis_quant_stop=-1.830796;SVTYPE=INS;SUPTYPE=AL;SVLEN=71;STRANDS=+-;STRANDS2=8,9,8,9;RE=17;REF_strand=48,33;Strandbias_pval=0.423439;AF=0.173469	GT:DR:DV	0/0:81:17
chr15	28914334	54979	N	CGGCTCCGCGAGGGGGCTGGCCTGGGGCGGGAGACTCGGGGGCTC	.	FAIL_NOTPRECISE	IMPRECISE;SVMETHOD=Snifflesv1.0.12;CHR2=chr15;END=28914345;STD_quant_start=11.401754;STD_quant_stop=12.284136;Kurtosis_quant_start=0.300729;Kurtosis_quant_stop=-0.692346;SVTYPE=INS;SUPTYPE=AL;SVLEN=38;STRANDS=+-;STRANDS2=8,12,8,12;RE=20;REF_strand=36,41;Strandbias_pval=0.623919;AF=0.206186	GT:DR:DV	0/0:77:20
chr15	28915690	54980	AAGAACATGCAACCGGGATCCCTGGGTGGCGCAGGGGTTTGGCGCCTGCCTCTGGCCCAGGGCGCGATCCTGGAAACCCGGGATCGAATCCCACGTCAGTCTCCCGGTGCATGGAGCCTGCTTCTCCCTCTGCCTATGTCTCTGCCTCTCTCTCTCTCTCTCTCTCTCTCTCTCTCTCTGTGTGTGACTATCATGAATAATAAAAATTAAAAAAAAAAAAAAGA	N	.	PASS	PRECISE;SVMETHOD=Snifflesv1.0.12;CHR2=chr15;END=28915914;STD_quant_start=1.980676;STD_quant_stop=2.601775;Kurtosis_quant_start=-1.787494;Kurtosis_quant_stop=1.079753;SVTYPE=DEL;SUPTYPE=AL;SVLEN=-224;STRANDS=+-;STRANDS2=11,16,11,16;RE=27;REF_strand=36,58;Strandbias_pval=0.826186;AF=0.22314	GT:DR:DV	0/0:94:27
chr15	28922503	54981	N	TTGTTTATGTGTCCTTTTTTTTTTTTTTTTTTTATAAAGAGTTATTTATTCATGATAGTCACAGAGAGAGAGAGGAGAGGCAGAGACACAGGCAGAGGGAGAAGCAGGCTCCATGCAACCGGGAGACCGACGTGGGATTATCGATCCCAGGTCGCCAGAATCGCGCCCTGGGCCAAAGGCAGGCAACCAAACACGCTGCGCACACCGAAGGGATCC	.	PASS	PRECISE;SVMETHOD=Snifflesv1.0.12;CHR2=chr15;END=28922510;STD_quant_start=1.240347;STD_quant_stop=3.441824;Kurtosis_quant_start=7.045778;Kurtosis_quant_stop=9.057583;SVTYPE=INS;SUPTYPE=AL;SVLEN=211;STRANDS=+-;STRANDS2=11,16,11,16;RE=27;REF_strand=35,41;Strandbias_pval=0.659713;AF=0.262136	GT:DR:DV	0/0:76:27
chr15	28965435	54982	AAAAAGAAGCTTATGGGGGATCCCTGGGTGGCGCAGCGGTTTGGCGCCTGCCTTTCGCCCAGGGCGCAATCCTGGAGACCCGGGATCGAATCCCACATCGGGCTCCCGGTGCGTGGAGCCTGCTTCTCCCTCTGCCTATGTCTCTGCCTCTCTCTCTCTTTCTCTCTCTCTCTCTGTGACTATCATAAATAAATAAAAATTAAAAAAA	N	.	PASS	PRECISE;SVMETHOD=Snifflesv1.0.12;CHR2=chr15;END=28965643;STD_quant_start=2.375955;STD_quant_stop=2.327951;Kurtosis_quant_start=8.780660;Kurtosis_quant_stop=0.510125;SVTYPE=DEL;SUPTYPE=AL;SVLEN=-208;STRANDS=+-;STRANDS2=32,31,32,31;RE=63;REF_strand=63,54;Strandbias_pval=0.755087;AF=0.35	GT:DR:DV	0/1:117:63
chr15	29034060	54983	AAGACCACTTATAGGGGATCCCTGGGTGGCTCAGCGGTTTAGCTTCTGCCTTTGGCCCAGGGCGCGATCCTAGGGACCTGGGATCGAATCCCACGTCGGGCTCCCGGTGCATGGAGCCTGCTTCTCCCTCCTTCTGTGTCTCTGCCTCTCTCTCTCTCTCTCTCTCTCTCTCGCTCTCTGACTGTCATAAATAAATAAAAAAATTTAAAAAAAAA	N	.	PASS	PRECISE;SVMETHOD=Snifflesv1.0.12;CHR2=chr15;END=29034275;STD_quant_start=2.764572;STD_quant_stop=2.340126;Kurtosis_quant_start=-1.639414;Kurtosis_quant_stop=-1.524711;SVTYPE=DEL;SUPTYPE=AL;SVLEN=-215;STRANDS=+-;STRANDS2=44,40,44,40;RE=84;REF_strand=51,51;Strandbias_pval=0.769875;AF=0.451613	GT:DR:DV	0/1:102:84
chr15	29035063	54984	CCATATTTTGTATTTTTTTTTAAATATTTTTTTAATTTTTTATGATAATCACACAGAGAGAGAGAAAGGCAGAGGGAGAAGCAGGCTCCATGCACCGGGAGCCCGACATGGGATTCGATCCCGGGTCTCCAGGATCCGCCCTGGGCCAAAGGCAGGCGCCAAACCGCTGCACCACCCAGGGATCCC	N	.	PASS	PRECISE;SVMETHOD=Snifflesv1.0.12;CHR2=chr15;END=29035250;STD_quant_start=3.084185;STD_quant_stop=2.580414;Kurtosis_quant_start=-1.548475;Kurtosis_quant_stop=-1.542270;SVTYPE=DEL;SUPTYPE=AL;SVLEN=-187;STRANDS=+-;STRANDS2=45,37,45,37;RE=82;REF_strand=53,49;Strandbias_pval=0.766675;AF=0.445652	GT:DR:DV	0/1:102:82
chr15	29044007	54985	N	GATTTTTTTTAATATTTTTTTTTAATTTTATTATTTATCTATGTTTCACCGAGAGGCGAGGAGCAGAGGAGAGAGACACAGGCAGAGGGAGAAGAGGCTCCATGCCCCGGGCAGCCGGATGTGGGCTTCGATCCCGGGTCCTCCAGCATCGCGCCTGGGCCAAAGTCAGGCGAAACCGCTTCGGCCACCCAGGGATCCCAAATATA	.	PASS	PRECISE;SVMETHOD=Snifflesv1.0.12;CHR2=chr15;END=29044006;STD_quant_start=4.335897;STD_quant_stop=8.893818;Kurtosis_quant_start=0.582293;Kurtosis_quant_stop=1.734763;SVTYPE=INS;SUPTYPE=AL;SVLEN=207;STRANDS=+-;STRANDS2=11,8,11,8;RE=19;REF_strand=65,45;Strandbias_pval=1;AF=0.147287	GT:DR:DV	0/0:110:19
chr15	29049164	54986	N	<DEL>	.	FAIL_GAP	PRECISE;SVMETHOD=Snifflesv1.0.12;CHR2=chr15;END=29050018;STD_quant_start=0.707107;STD_quant_stop=0.632456;Kurtosis_quant_start=6.346300;Kurtosis_quant_stop=5.939097;SVTYPE=DEL;SUPTYPE=SR;SVLEN=-854;STRANDS=+-;STRANDS2=12,9,12,9;RE=21;REF_strand=4,6;Strandbias_pval=0.457794;AF=0.677419	GT:DR:DV	0/1:10:21
chr15	29065019	54987	CAGGAAAGAATTTTTTTGTTTGTTTGTTTTTTGTTTTTTGTTTTTTTTTTTTTTATTGGTGTTCAATTTACTAA	N	.	PASS	PRECISE;SVMETHOD=Snifflesv1.0.12;CHR2=chr15;END=29065093;STD_quant_start=2.068816;STD_quant_stop=2.019901;Kurtosis_quant_start=-1.560194;Kurtosis_quant_stop=-1.691375;SVTYPE=DEL;SUPTYPE=AL;SVLEN=-74;STRANDS=+-;STRANDS2=50,51,50,51;RE=101;REF_strand=59,60;Strandbias_pval=1;AF=0.459091	GT:DR:DV	0/1:119:101
chr15	29101918	54988	AGAATACATGACCACCAAGCCAGCCCTGTAAGAAATATTAAGGGGGATTGTGTAGGTGAAGAGGGAGCCAAAAAACAAACAGAGACAATCTGCAAAAAACAGAGACTGTACAAGTAATACAATGGCACTGAATTTGTATCTTGTAAGAAATATTAAGGGGGATTGTG	N	.	PASS	PRECISE;SVMETHOD=Snifflesv1.0.12;CHR2=chr15;END=29102138;STD_quant_start=0.560612;STD_quant_stop=0.000000;Kurtosis_quant_start=3.857096;Kurtosis_quant_stop=1.121009;SVTYPE=DEL;SUPTYPE=AL;SVLEN=-220;STRANDS=+-;STRANDS2=32,39,32,39;RE=71;REF_strand=40,47;Strandbias_pval=1;AF=0.449367	GT:DR:DV	0/1:87:71
chr15	29195811	54989	CTGTTTATAGATTCTTTTTTTTTTTTTTTTTTTTTTTTTTTTTTTTTTTTTTTTAAATTTATTTATTTATGATAGTCACACACAGAGAGAGAGAGGCAGAGACACAGGCAGAGGGAGAAGCAGGCTCCATGCACCGGGAGCCCGACATGGGATTCGATCCCGGGTCTCCAGGATCGCGCCCTGGGCCAAAGGCAGGCGCCAAACCGCTGCGCCACCCAGGGATCC	N	.	PASS	PRECISE;SVMETHOD=Snifflesv1.0.12;CHR2=chr15;END=29196036;STD_quant_start=1.961161;STD_quant_stop=1.786703;Kurtosis_quant_start=6.565570;Kurtosis_quant_stop=-1.463439;SVTYPE=DEL;SUPTYPE=AL;SVLEN=-225;STRANDS=+-;STRANDS2=27,26,27,26;RE=53;REF_strand=51,55;Strandbias_pval=0.740165;AF=0.333333	GT:DR:DV	0/1:106:53
chr15	29221709	54990	N	TAAGAACAGTGATGCGGGAACAAAGAAAAAAAAA	.	PASS	PRECISE;SVMETHOD=Snifflesv1.0.12;CHR2=chr15;END=29221716;STD_quant_start=1.563472;STD_quant_stop=4.496913;Kurtosis_quant_start=3.093720;Kurtosis_quant_stop=-0.544879;SVTYPE=INS;SUPTYPE=AL;SVLEN=32;STRANDS=+-;STRANDS2=13,24,13,24;RE=37;REF_strand=46,43;Strandbias_pval=0.117124;AF=0.293651	GT:DR:DV	0/0:89:37
chr15	29233624	54991	N	CCACCACACACACACACACACAGAGTATTCCAGTTTCTAAGAACTCTTGGAAAAAGCTGCTAATCTCCCGCATCTCTTTTTTTTTTAAGATTTGTTTATTTATTCATG	.	PASS	PRECISE;SVMETHOD=Snifflesv1.0.12;CHR2=chr15;END=29233638;STD_quant_start=5.492852;STD_quant_stop=4.198639;Kurtosis_quant_start=1.767070;Kurtosis_quant_stop=28.080315;SVTYPE=INS;SUPTYPE=AL;SVLEN=97;STRANDS=+-;STRANDS2=33,37,33,37;RE=70;REF_strand=49,47;Strandbias_pval=0.640352;AF=0.421687	GT:DR:DV	0/1:96:70
chr15	29247325	54992	TGTTGTTGTTGAATACAAACAAGAGTAGAAATCATTTGACTTAAAAGAAGATGTGTAAGACACTGTTGCC	N	.	PASS	PRECISE;SVMETHOD=Snifflesv1.0.12;CHR2=chr15;END=29247393;STD_quant_start=0.000000;STD_quant_stop=0.586302;Kurtosis_quant_start=2.220263;Kurtosis_quant_stop=-0.881476;SVTYPE=DEL;SUPTYPE=AL;SVLEN=-68;STRANDS=+-;STRANDS2=29,36,29,36;RE=65;REF_strand=37,48;Strandbias_pval=1;AF=0.433333	GT:DR:DV	0/1:85:65
chr15	29253473	54993	N	AGAAAAACATAAGGAAGCAACGGAAAATATAAAAAATAAGAAAAACAAAATTAAAAAAA	.	PASS	PRECISE;SVMETHOD=Snifflesv1.0.12;CHR2=chr15;END=29253480;STD_quant_start=1.662740;STD_quant_stop=3.053445;Kurtosis_quant_start=14.245211;Kurtosis_quant_stop=23.315177;SVTYPE=INS;SUPTYPE=AL;SVLEN=49;STRANDS=+-;STRANDS2=36,32,36,32;RE=68;REF_strand=39,37;Strandbias_pval=0.868663;AF=0.472222	GT:DR:DV	0/1:76:68
chr15	29358259	54994	N	AAAGAAAAAAAAAAAAAAAAAAAAAAAAAGA	.	STRANDBIAS	PRECISE;SVMETHOD=Snifflesv1.0.12;CHR2=chr15;END=29358264;STD_quant_start=5.932959;STD_quant_stop=9.617692;Kurtosis_quant_start=2.711818;Kurtosis_quant_stop=0.082757;SVTYPE=INS;SUPTYPE=AL;SVLEN=37;STRANDS=+-;STRANDS2=1,14,1,14;RE=15;REF_strand=32,41;Strandbias_pval=0.00730449;AF=0.170455	GT:DR:DV	0/0:73:15
chr15	29382568	54995	N	ACTAGGACAGAGGAAAGGAAAAAAGAAAAAGAAAGGAAAGAGACAAGAAAAGAAAGTAGAACGAGAAAGAAGAAAAAGATTAAAGAAAAGGAACAAAAGAAGAGAAGCCGAAAGAAAGAAAGAAAGAAAAGAGAAAGAAAGAAACCGAAAAGAAAGAAAAGAAAAGAAAAAGAAAGGGGACAAGAAAGAAAGAGAACGAAGAAAGAAAGAAAGAAAGAAAAGAAGGAAAAATAGAAAGAAGAAGAAAGAACGAAGAAAAAAGCAAAGAAAGAAGAAAGAAAGAAAGAAGAAGAAAAGAAAAAGAAAAGAAGAAAGAAAATAACGAAAACACATCAAAAGAAGAAATAGAAAAAGAAAGAAAAAGAAAAAGAAATAAAGAATAAAGAAAAAGCAGGAAAGATAAACGAAAAAAGATAAGAAAATAAGAAGAAAAGAAATCAAGAAAAAGAAAAAATAAGAAAGAAATCCTAAGAGAAAAGGAAAGAAAAAGGAAGAAAGAAAGAGAAAGAAAAAGAAAAGTAAAAAATAGGAAAAAGAAAGGCAAAGAAACAAAAAAAACTAAAAAAAGAAAGAAAAAAGAAAGAAAGAAAAAGAAAAAAGAAAGAAAAAGAAAAAAAAAACTCAGAAAGAAAGGCAAAAAGAAAGATAAGACGAAAGATAAAGAAAATCGAATCAAGAAAAAGAAAGAGAAAGAAAAAGTCAAAAAAAATTT	.	FAIL_NOTPRECISE	IMPRECISE;SVMETHOD=Snifflesv1.0.12;CHR2=chr15;END=29382774;STD_quant_start=126.630170;STD_quant_stop=184.644523;Kurtosis_quant_start=-0.548948;Kurtosis_quant_stop=-1.334886;SVTYPE=INS;SUPTYPE=AL;SVLEN=337;STRANDS=+-;STRANDS2=0,14,0,14;RE=13;REF_strand=42,60;Strandbias_pval=0.00189045;AF=0.113043	GT:DR:DV	0/0:102:13
chr15	29430513	54996	N	AGGGAAGAGTAAGGGGGGGGGGATTGCTAAGAGAAGTATAGAGGGGGAAACGGGAGGGCGTATAAATGCTTGACATTTATTGTAATTTTTGCGCACGCAATTGCTTAGCCATAGGGAGTAATATTATATAACTATTCAGGTTTAGTAGATGGATAAAGGATAATATTATTTGCTGTTGCCGAAGGGTTCTGTGGGTAGTTGTATTTTTACAATTCTATAAAATGTAAACTCCCCTTAGCACTATTTGTGACCATAGAAATGCAGTTGAGAAACAAGGTAAAAGAGCGAAAAATGAAGGCTTGTTTCCACAGTTAATTTACCAAAGTGAGCGGTTGACCCAACGACATCATGGGCAAGTTGATGTGTGGACGGGTTTGGTAACACTCTCATGACGAACGTAGAGGATGTAATTGACATCTACAAACGTGATATGCAAGGGTCTAGTAAGGTGGGGTGATACCTCCGATTGCGGTACATAAGCACTATTTGTCCGCGGGTTTGGGCCAAGAGCGTTTGGCGACGTTTGCGAGTTTTAGTGATGTAGGGTGTATAAATTGTAATAATAGCCTTTGAATGATAGCCGGGTGGCGTGTCTGAGGTTGTTTCAATGGTTTTCGGATACTTACATATTTCTTGGATTCACCGCTTTTTGCTAAGCCTGGGGGGGGGTTAAGTGATCAGGTAATAAGTGCAATGTTTAAGATCATGATCAAGTGGTACAAGATATTCGGATCCCTCAACGCTTGGGGTGGAGGATAAGCAGTGTTATGTTTGTTAGTGGTATTTGTGGGGCCTTTTCACAATGGAAAAGACTAAGACTGGAATTTGGATAAATTAAGGGGATGTCCTTGCTAGGGGGCCATTCTATTCGTCGATGTCTCCATACTCTTTAAACGAGCGACGAGTCCAGAAGTGAGATCATAAGTATCCAGGTCACATGGTTTCGAAAAAAGTGTAAACTCCTAGGCTTCATCACTTAACTGTCACGGGCCTATGGAG	.	FAIL_NOTPRECISE	IMPRECISE;SVMETHOD=Snifflesv1.0.12;CHR2=chr15;END=29431019;STD_quant_start=306.362367;STD_quant_stop=334.440428;Kurtosis_quant_start=-1.405710;Kurtosis_quant_stop=-1.368811;SVTYPE=INS;SUPTYPE=AL;SVLEN=88;STRANDS=+-;STRANDS2=9,6,9,6;RE=15;REF_strand=61,57;Strandbias_pval=0.593643;AF=0.112782	GT:DR:DV	0/0:118:15
chr15	29443036	54997	N	ATCTTTCGATCTTATCTTTCTTCTTTCTTCTTTCTTTCTTAATCTTTTAACTTGTTTTTTTC	.	FAIL_NOTPRECISE	IMPRECISE;SVMETHOD=Snifflesv1.0.12;CHR2=chr15;END=29443035;STD_quant_start=5.813777;STD_quant_stop=10.034939;Kurtosis_quant_start=3.940327;Kurtosis_quant_stop=2.263382;SVTYPE=INS;SUPTYPE=AL;SVLEN=61;STRANDS=+-;STRANDS2=18,0,18,0;RE=18;REF_strand=51,43;Strandbias_pval=9.10454e-05;AF=0.160714	GT:DR:DV	0/0:94:18
chr15	29472242	54998	N	TTCTTTATATAATTGCGAAACTAGCCCTTTATCTGATATGTCATTTGCACCTATATTTCTCCATTCTTGTAGGTGTTCTTTTGAGTTTTGTTTGCTGATCCTTGCTGTGCAAAAGCTCGTATCTTGAGAAGTCCCAATAGTTATTGCTTGCTTTTGTTTCTTTGCTTCGTGTATGTATCTTGCAAGAAGTTACTATGGGCGAGTTAAAAAAGGGTGTGCCTGTGTTCTTCCTGGATTTTGATGGACTCTTGTCTCCCATTAGATTTTCATCCATTTTTTAGTTTATCTTTGGGATGGTGAAAAGAGCGTGTCTATCTAGTTTCATTCTTCTGCATGTGGATGTACAATTTCCC	.	FAIL_NOTPRECISE	IMPRECISE;SVMETHOD=Snifflesv1.0.12;CHR2=chr15;END=29472244;STD_quant_start=2.607681;STD_quant_stop=13.867228;Kurtosis_quant_start=1.297177;Kurtosis_quant_stop=2.142481;SVTYPE=INS;SUPTYPE=AL;SVLEN=364;STRANDS=+-;STRANDS2=6,7,6,7;RE=13;REF_strand=46,44;Strandbias_pval=0.774908;AF=0.126214	GT:DR:DV	0/0:90:13
chr15	29497829	54999	ACATTGTCCTCTCCTTGACATCTCTCTGGAAGTGATGCACATTCCT	N	.	PASS	PRECISE;SVMETHOD=Snifflesv1.0.12;CHR2=chr15;END=29497877;STD_quant_start=8.922745;STD_quant_stop=9.146948;Kurtosis_quant_start=-1.995611;Kurtosis_quant_stop=-2.021739;SVTYPE=DEL;SUPTYPE=AL;SVLEN=-48;STRANDS=+-;STRANDS2=36,43,36,43;RE=79;REF_strand=48,52;Strandbias_pval=0.764974;AF=0.441341	GT:DR:DV	0/1:100:79
chr15	29506775	55000	TTTGTTTTTTGTACTTATAGATCTGATTCTGCTTTTTATTTGTTTTTTAGATTCCACATATATGTGAAATCCATGTGGCATTTGTCTTTTCAGTTTGACTTATTTCACTTGCATAATACCCTCTAGGTCCACCCTTGCCGTCACATATAGCAGGATCCCATGCCTTTTTTGGCTGAGTGATATTCCACTGTATATACCATATCTTTATCCATTCATCTATCCGTGGACACTTAGGCTGCTTCAATATCTTGGCTATTAGAAAGCTGCAGTAAACATAGGAGTACATATATATTTTTGAATTAGGTTTTCATTTTGCGAATTTTGAA	N	.	PASS	PRECISE;SVMETHOD=Snifflesv1.0.12;CHR2=chr15;END=29507101;STD_quant_start=0.215666;STD_quant_stop=0.000000;Kurtosis_quant_start=37.409625;Kurtosis_quant_stop=34.016059;SVTYPE=DEL;SUPTYPE=AL;SVLEN=-326;STRANDS=+-;STRANDS2=42,44,42,44;RE=86;REF_strand=48,51;Strandbias_pval=1;AF=0.464865	GT:DR:DV	0/1:99:86
chr15	29523291	55001	N	GTCGTTTCTGGCTGGTTTTCCCGTTCCTTTCCTTTTCACTGTCCTTTTCCTTTCTTGTCCTTTCCTTTCCGTTCCGTTCCTTTCTTGAGTTCCGTTCCTTTCCTTTC	.	FAIL_NOTPRECISE	IMPRECISE;SVMETHOD=Snifflesv1.0.12;CHR2=chr15;END=29523291;STD_quant_start=25.381303;STD_quant_stop=38.251935;Kurtosis_quant_start=0.037121;Kurtosis_quant_stop=-1.965249;SVTYPE=INS;SUPTYPE=AL;SVLEN=107;STRANDS=+-;STRANDS2=24,14,24,14;RE=38;REF_strand=42,46;Strandbias_pval=0.124081;AF=0.301587	GT:DR:DV	0/1:88:38
chr15	29524626	55002	N	ACATATCTTATATATAATAATTTCTTATATGAGTTAGATACTATGTCTTAAACATTGACACTATTGAAAATATTGAATATGGAAATATTGTGAATATTCATTATTGAAATATTGAAATATTCTCAATAT	.	PASS	PRECISE;SVMETHOD=Snifflesv1.0.12;CHR2=chr15;END=29524627;STD_quant_start=4.029304;STD_quant_stop=6.747549;Kurtosis_quant_start=3.834598;Kurtosis_quant_stop=2.603414;SVTYPE=INS;SUPTYPE=AL;SVLEN=128;STRANDS=+-;STRANDS2=18,17,18,17;RE=35;REF_strand=45,47;Strandbias_pval=0.844349;AF=0.275591	GT:DR:DV	0/0:92:35
chr15	29526815	55003	N	GGGGGCTCGGGCAGAGGAAGAGGCTCCGTGCGGAGGCGGCTGGCTGCGGGGCGGGGAGCAGCTGGAGGTGGCTTGGGGGCGGCATCCGCGCGAGGTGTGTCTCGGGGCGGAGCAGCTCGGGCGGCTCGGGGGGGCCCGACGGAGGGGGCCTGCTGGGGGGCGCCCAGCTTGGGGGGCTGGGTGCGGCTCCCGCGGACGGGGCTGCGGGGCGGGGAGCACCTCGGGGCGGCTCGTGGGGCGGCTCCGCGGAGGGGGCTGTGGGGGGAGCAGCTAGGGGGACTCGGGGGAGGCTCGCGGAGGGGGGCTTCGGGGTTGGGAAGCAGCTCGGGGGGGCTTTGGGGGGCGGGCTCTGCGGAGGGGGCTGCGGGGCCCAGAACC	.	FAIL_NOTPRECISE	IMPRECISE;SVMETHOD=Snifflesv1.0.12;CHR2=chr15;END=29526814;STD_quant_start=1.341641;STD_quant_stop=42.545662;Kurtosis_quant_start=1.833610;Kurtosis_quant_stop=1.531011;SVTYPE=INS;SUPTYPE=AL;SVLEN=360;STRANDS=+-;STRANDS2=16,15,16,15;RE=31;REF_strand=39,43;Strandbias_pval=0.833306;AF=0.274336	GT:DR:DV	0/0:82:31
chr15	29527246	55004	TTCTTTTCTTTTCTTTTCTTTTCTTTTCTTTTCTTTTCCTTTC	N	.	PASS	PRECISE;SVMETHOD=Snifflesv1.0.12;CHR2=chr15;END=29527325;STD_quant_start=4.542726;STD_quant_stop=9.194860;Kurtosis_quant_start=-1.781437;Kurtosis_quant_stop=-2.076334;SVTYPE=DEL;SUPTYPE=AL;SVLEN=-79;STRANDS=+-;STRANDS2=8,15,8,15;RE=23;REF_strand=38,43;Strandbias_pval=0.348163;AF=0.221154	GT:DR:DV	0/0:81:23
chr15	29532387	55005	ACTCTGGGGATCCCTGGGTGGCGCAGCGGTTTAGCGCCTGCCTTTGGCCCAGGGCGCGATCCTGGAGACCCGGGATCGAATCCCACATCAGGCTCCCAGTGCATGGAGCCTGCTTCTCCCTCTGCCTGTGTCTCTGCCTCTCTCTCTCTCTCTCTCTCTCTGTGACTATCATAAATAAATAAAAATTAAAAAAAAAAAGACTGCT	N	.	PASS	PRECISE;SVMETHOD=Snifflesv1.0.12;CHR2=chr15;END=29532589;STD_quant_start=3.240370;STD_quant_stop=3.926406;Kurtosis_quant_start=8.759370;Kurtosis_quant_stop=8.820570;SVTYPE=DEL;SUPTYPE=AL,SR;SVLEN=-202;STRANDS=+-;STRANDS2=11,14,11,14;RE=25;REF_strand=29,43;Strandbias_pval=0.815377;AF=0.257732	GT:DR:DV	0/0:72:25
chr15	29533295	55006	N	AAAGTGCTTATTAAAATTTGAAATATTGGGGATCCCTGGGTGGTGGCGCAGCGGGTTTTGGCGCTGCCTTGGCCAGGGCGGATCCTGGACGACCCGGATCGAATCCACGTCGGGCTCCCGGTGCATGAAGCTGCTTCTCCTCTGCGTTGTCTCTGCCTCTCTCTCTCTCTCTTCGTGGTGACTATCATACATCAAATAAAAATAAAAAAAAAAAAAAAAAAACAAAAAAAA	.	PASS	PRECISE;SVMETHOD=Snifflesv1.0.12;CHR2=chr15;END=29533305;STD_quant_start=1.889822;STD_quant_stop=3.644957;Kurtosis_quant_start=-0.894956;Kurtosis_quant_stop=2.384795;SVTYPE=INS;SUPTYPE=AL;SVLEN=219;STRANDS=+-;STRANDS2=14,14,14,14;RE=28;REF_strand=35,45;Strandbias_pval=0.660675;AF=0.259259	GT:DR:DV	0/0:80:28
chr15	29563694	55007	N	TTCACTTATAATTTCCCTTTCATATTATTTTATATTCCCCACAATGAATAGAACATGATGTTGTCCTTCTTCTCTCCGACTGACTTACTTCCTCAGCATAATAACACTCAGTTCCTCCACGTTGAAGCAATGGTGGTATTTTGTCTTTCTAATAGCTGAGTAAAAAAACAAAAAAAAAAAAAAAAAAAAAAACAAAAAAAAAAAAAAAAAAAAAAAAAAAAAAAAAAAAAAATATTCCATTGTATAACATAAACCACCGCTTCTTAGCCATTAGTCTTCTTCGTTGGCAACGAGGCTCCTTCACAGTTTGGCTATGTGGCCCATTTGCTGCGATAAAAACGGGGTGCACGGTGTCCCGGCATTTCACTGCATCTGTATCTATGGGGTAAATCCCCAGCATGCAATTGCGGGTCGGTAGGGCAGGTCTATTTTTAACTGGTGAGTAAACCTCCAACCAGTTTTTCCAGAGTGGCTGCACCAGTTCACATTCCCACAAACAGTGTAAGAGGGTCCCTTTTCTCCGCATCCCCCTCCCAACATTTGTTGTTTCCTGCCTTGTTTATTTCCCTTCTCACACCGTTGTGAGGTGGTATCTCATTGTTGGTTTGTGAATTGTATTTCCCTGATGGCAAGTGATGCAGAGCATTTTCTCATATGCCAATGTTGGACATGTCTATGTCTTCCTCTGTGAGATTTCGCTAGCATGTCTTTTGCCCATTTTCATGATTGATTGTTTTGTTTCTTTGTGTTGAGTTAAGAAGTTCTTTATAGATCTTGGAAACTAGGCCCTTTATCTGATATGTTCCATTTGCAAATATCTTCTCCCATTCTGGAGGGTTGTCTTTGAGTTTTGTTG	.	FAIL_NOTPRECISE	IMPRECISE;SVMETHOD=Snifflesv1.0.12;CHR2=chr15;END=29563694;STD_quant_start=9.507891;STD_quant_stop=54.963624;Kurtosis_quant_start=3.567649;Kurtosis_quant_stop=2.370015;SVTYPE=INS;SUPTYPE=AL,SR;SVLEN=1459;STRANDS=+-;STRANDS2=10,7,10,7;RE=17;REF_strand=1,3;Strandbias_pval=0.310777;AF=0.809524	GT:DR:DV	1/1:4:17
chr15	29567901	55008	TCGGGAACACCAATTAAACGTAGGTTTTTCTTCCTCAGGCTGTCGTTTATTTCCCTTAATCTATCTTCATGGTCTTTTAATTGTTTGTCTCTTTTTGTTGAAAGGTTTTTATTTTATTTTAGGGGGGGATCTCTCTATTTCCTGGATCTGAATGCCTGTTTCCCTTCCCAGATTAGGAAAGTTTTCAGCTAGAATTTGTTCAAATACATATTCTGGCCCTCTGTCCCTTTCGG	N	.	FAIL_NOTPRECISE	IMPRECISE;SVMETHOD=Snifflesv1.0.12;CHR2=chr15;END=29568134;STD_quant_start=22.026843;STD_quant_stop=19.491257;Kurtosis_quant_start=-1.833091;Kurtosis_quant_stop=-1.738033;SVTYPE=DEL;SUPTYPE=AL;SVLEN=-233;STRANDS=+-;STRANDS2=30,15,30,15;RE=45;REF_strand=36,19;Strandbias_pval=1;AF=0.45	GT:DR:DV	0/1:55:45
chr15	29569344	55009	N	CCCGCAGTCCCTCCGCGGAGCCGCCCCCGAGCCCCCGAGATGCTCAGGGTACAGCCGTGA	.	FAIL_NOTPRECISE	IMPRECISE;SVMETHOD=Snifflesv1.0.12;CHR2=chr15;END=29569352;STD_quant_start=1.744557;STD_quant_stop=11.336743;Kurtosis_quant_start=-1.176971;Kurtosis_quant_stop=-1.411321;SVTYPE=INS;SUPTYPE=AL;SVLEN=54;STRANDS=+-;STRANDS2=30,17,30,17;RE=47;REF_strand=37,22;Strandbias_pval=1;AF=0.443396	GT:DR:DV	0/1:59:47
chr15	29579779	55010	N	TACCCACCCCCCGCACTACAACCCGAACATCCCCTTCCCGCCCTAACTCCCTCAAGACATCCCTACTACCGCCC	.	FAIL_NOTPRECISE	IMPRECISE;SVMETHOD=Snifflesv1.0.12;CHR2=chr15;END=29579844;STD_quant_start=68.743485;STD_quant_stop=28.368116;Kurtosis_quant_start=-2.063715;Kurtosis_quant_stop=-1.462412;SVTYPE=INS;SUPTYPE=AL,SR;SVLEN=81;STRANDS=+-;STRANDS2=12,12,12,12;RE=24;REF_strand=40,43;Strandbias_pval=1;AF=0.224299	GT:DR:DV	0/0:83:24
chr15	29594472	55011	TTTATTTATTTATTTATTTATTTATTTATTTATTTATTTATTTATTTATTTATTTATTTATTTATTTATTTATTTATTTATTTATTTATTTATTT	N	.	PASS	PRECISE;SVMETHOD=Snifflesv1.0.12;CHR2=chr15;END=29594572;STD_quant_start=8.100472;STD_quant_stop=9.806960;Kurtosis_quant_start=-1.058938;Kurtosis_quant_stop=-1.631630;SVTYPE=DEL;SUPTYPE=AL;SVLEN=-100;STRANDS=+-;STRANDS2=34,35,34,35;RE=69;REF_strand=44,48;Strandbias_pval=0.874627;AF=0.428571	GT:DR:DV	0/1:92:69
chr15	29595306	55012	CTAGTTTCCTTTTATTTTTTTTTAATTTATTTATTTATGATAGTCACAGAGAGAGAGAGAGGCAGAGACACAGGCAGAGGGAGAAGCAGGCTCCATGCACCGGGAGCCCAACGTGGGATTCGATCCCGGGTCTCCAGGATCGCACCCTGGGCCAAAGGCAGGCGCCAAACCGCTGCGCCACCCAGGGATCCC	N	.	PASS	PRECISE;SVMETHOD=Snifflesv1.0.12;CHR2=chr15;END=29595497;STD_quant_start=4.518966;STD_quant_stop=3.845708;Kurtosis_quant_start=6.169564;Kurtosis_quant_stop=-2.022762;SVTYPE=DEL;SUPTYPE=AL;SVLEN=-191;STRANDS=+-;STRANDS2=16,22,16,22;RE=38;REF_strand=42,46;Strandbias_pval=0.697258;AF=0.301587	GT:DR:DV	0/1:88:38
chr15	29597099	55013	N	TGGAGGATAAAACTCTTTTTTTTTGTTTTTTTTATTGATGGTATCACGAAGAGAGAGAGAGAGGCGAGACACAGGCAGAGGGAGAAGCAGGCCGCCATGCACCGGAGCCCGACTGGATGGCGAATCCGTACTCCAGGGATGGCGCGCCGCTGGCCGAAATGCAGGCGCCAAACCGCTGCGCCACCCAGGGAGCC	.	PASS	PRECISE;SVMETHOD=Snifflesv1.0.12;CHR2=chr15;END=29597108;STD_quant_start=3.992640;STD_quant_stop=3.772969;Kurtosis_quant_start=11.867927;Kurtosis_quant_stop=4.538269;SVTYPE=INS;SUPTYPE=AL;SVLEN=198;STRANDS=+-;STRANDS2=22,12,22,12;RE=34;REF_strand=43,46;Strandbias_pval=0.111762;AF=0.276423	GT:DR:DV	0/0:89:34
chr15	29623456	55014	N	AATAAGTGAATTAAATTGATGTAAGTATTATG	.	PASS	PRECISE;SVMETHOD=Snifflesv1.0.12;CHR2=chr15;END=29623459;STD_quant_start=4.242641;STD_quant_stop=4.723611;Kurtosis_quant_start=10.648135;Kurtosis_quant_stop=1.300435;SVTYPE=INS;SUPTYPE=AL;SVLEN=36;STRANDS=+-;STRANDS2=19,13,19,13;RE=32;REF_strand=62,57;Strandbias_pval=0.55071;AF=0.211921	GT:DR:DV	0/0:119:32
chr15	29688209	55015	ATTTTATTTTATTTTATTTTATTTTATTTTATTTTATTTTATTTTATTTTATTTTA	N	.	PASS	PRECISE;SVMETHOD=Snifflesv1.0.12;CHR2=chr15;END=29688265;STD_quant_start=1.687055;STD_quant_stop=3.491749;Kurtosis_quant_start=-0.165478;Kurtosis_quant_stop=-1.688607;SVTYPE=DEL;SUPTYPE=AL;SVLEN=-56;STRANDS=+-;STRANDS2=32,21,32,21;RE=53;REF_strand=53,45;Strandbias_pval=0.495089;AF=0.350993	GT:DR:DV	0/1:98:53
chr15	29688960	55016	N	ACGACGGTGAAGTCTTGGGGCATCCCTGGGTGCGCAGCGGTTTTTGGTGCCTGCCTTGGCCCCAGGGCGCGATCCTGGAGACCCGGGATCGAATCCCACATCGGGCTCCTGGTGCATGGAGCCTGCCTTCTCCCTGCTGTGTCTCTGCCTCTCTCTCTCTCTCTCTGTTACTATCATAAATAAATAAAAAAAAAAAAACAAAA	.	PASS	PRECISE;SVMETHOD=Snifflesv1.0.12;CHR2=chr15;END=29688963;STD_quant_start=1.612452;STD_quant_stop=6.395311;Kurtosis_quant_start=6.170905;Kurtosis_quant_stop=-1.787831;SVTYPE=INS;SUPTYPE=AL;SVLEN=212;STRANDS=+-;STRANDS2=9,10,9,10;RE=19;REF_strand=51,42;Strandbias_pval=0.618529;AF=0.169643	GT:DR:DV	0/0:93:19
chr15	29697544	55017	N	ATTTCTGCGATCCCTGGGTGGCGCAGCGGTTGGCGCCTGCCTTTTGCCCAGGGCCGCGATCGGGATCGAATCCCACATCGGCTCCGGTGCATGGAGCCTGCTTCTCCTCTGCCTGTGTCTTTGCCTCCTCTCTATCTGTGGTGGACTATCATAATCAATCAAACTTAACAAAAAATTAAAAAAAAAAA	.	PASS	PRECISE;SVMETHOD=Snifflesv1.0.12;CHR2=chr15;END=29697547;STD_quant_start=1.751190;STD_quant_stop=4.973262;Kurtosis_quant_start=6.272596;Kurtosis_quant_stop=10.839701;SVTYPE=INS;SUPTYPE=AL;SVLEN=201;STRANDS=+-;STRANDS2=15,15,15,15;RE=30;REF_strand=44,44;Strandbias_pval=1;AF=0.254237	GT:DR:DV	0/0:88:30
chr15	29736280	55018	N	GTGCTGCTGAAGCGAGCACAAGTATTCGGATGTGAAAAAGTGCCTGGTTAGGATGTTCCGCTTGTGTATTAACCCAGCCTCAATAATCTCACCTAATGTTCCTATATACTACACTAATGACTCAATAAGATAGGAACTGTAAATTGCACATATTAG	.	PASS	PRECISE;SVMETHOD=Snifflesv1.0.12;CHR2=chr15;END=29736280;STD_quant_start=0.561951;STD_quant_stop=2.695025;Kurtosis_quant_start=6.180363;Kurtosis_quant_stop=15.384968;SVTYPE=INS;SUPTYPE=AL;SVLEN=159;STRANDS=+-;STRANDS2=21,17,21,17;RE=38;REF_strand=40,39;Strandbias_pval=0.695282;AF=0.324786	GT:DR:DV	0/1:79:38
chr15	29748639	55019	N	TGCAACAGCATCCTTTTTTTTTATTTTTTTTATTTTTTTTTAATTTTTATTTATTTATGATTAGTCACAGAGAGATAGAGGCGGCAGAGCACACAGGTCAGACTGGGAGGAGAAGCAGGCTCCCTGCACAAGGAGTCGCCGTTGGGATTCGATCCCGTGGTCTCCCGGATCACGTCCCTGTGGCCAAGGCAGTCGCCAAACCACTGCGCCACCCAGGGATCC	.	PASS	PRECISE;SVMETHOD=Snifflesv1.0.12;CHR2=chr15;END=29748642;STD_quant_start=4.309458;STD_quant_stop=2.154729;Kurtosis_quant_start=8.716908;Kurtosis_quant_stop=2.212891;SVTYPE=INS;SUPTYPE=AL;SVLEN=222;STRANDS=+-;STRANDS2=12,17,12,17;RE=29;REF_strand=45,41;Strandbias_pval=0.391333;AF=0.252174	GT:DR:DV	0/0:86:29
chr15	29772733	55020	N	GGATTTCATTTTTTTTTTTTTTTTAACGATTTTCTTATATTATTAACTGCGAGACACAGAGAGGAGAGCGAAAGAGGGAGAGAGAGAGGGGCATAGACACACGGTAGGAGGGAGAAGGAAAGCAGGATTCCATGAGGCGAGACCGACGTTGGACTCGATCCCGGGGGTGGCTCCAGGCTCCAGCCCCCCTGGGCCAAAGGCAAGGCGCTCAACCGTGAGCCACCCAGGGATCCC	.	PASS	PRECISE;SVMETHOD=Snifflesv1.0.12;CHR2=chr15;END=29772746;STD_quant_start=4.406932;STD_quant_stop=7.622681;Kurtosis_quant_start=10.608442;Kurtosis_quant_stop=13.461057;SVTYPE=INS;SUPTYPE=AL;SVLEN=222;STRANDS=+-;STRANDS2=19,19,19,19;RE=38;REF_strand=46,48;Strandbias_pval=1;AF=0.287879	GT:DR:DV	0/0:94:38
chr15	29802415	55021	N	TTTTTTTTGTAGTTTTTACTTTTCTATTTTTTT	.	FAIL_NOTPRECISE	IMPRECISE;SVMETHOD=Snifflesv1.0.12;CHR2=chr15;END=29802423;STD_quant_start=2.024846;STD_quant_stop=16.330952;Kurtosis_quant_start=1.904539;Kurtosis_quant_stop=0.649185;SVTYPE=INS;SUPTYPE=AL;SVLEN=46;STRANDS=+-;STRANDS2=15,1,15,1;RE=16;REF_strand=51,45;Strandbias_pval=0.0019342;AF=0.142857	GT:DR:DV	0/0:96:16
chr15	29806779	55022	N	AGAAAGGAGAAAGAAAGAAAAGAAGAAAAGAAAAAGAAAAGAAAAG	.	FAIL_NOTPRECISE	IMPRECISE;SVMETHOD=Snifflesv1.0.12;CHR2=chr15;END=29806778;STD_quant_start=14.872794;STD_quant_stop=23.460605;Kurtosis_quant_start=0.357528;Kurtosis_quant_stop=-0.821822;SVTYPE=INS;SUPTYPE=AL;SVLEN=55;STRANDS=+-;STRANDS2=4,16,4,16;RE=20;REF_strand=49,52;Strandbias_pval=0.0254185;AF=0.165289	GT:DR:DV	0/0:101:20
chr15	29809744	55023	AGAAGAAGAAGAAGAAGAAGAAGAAGAAGAAGAAAAAGAAGAAGAAGAAGAAGAAG	N	.	PASS	PRECISE;SVMETHOD=Snifflesv1.0.12;CHR2=chr15;END=29809813;STD_quant_start=4.467662;STD_quant_stop=6.925316;Kurtosis_quant_start=-1.663554;Kurtosis_quant_stop=-0.719423;SVTYPE=DEL;SUPTYPE=AL;SVLEN=-69;STRANDS=+-;STRANDS2=20,30,20,30;RE=50;REF_strand=46,54;Strandbias_pval=0.600945;AF=0.333333	GT:DR:DV	0/1:100:50
chr15	29813089	55024	N	CTTTCTTTCTTTCCTCTTCTTTATTTTTTTTTCTTTTTTGTCCTCTCGTTTCATTCTCTGTCTTTTTCCCTTTTCTTTCTTTCTTTTTCTTGCTTTCTTC	.	FAIL_NOTPRECISE	IMPRECISE;SVMETHOD=Snifflesv1.0.12;CHR2=chr15;END=29813099;STD_quant_start=21.723259;STD_quant_stop=44.721360;Kurtosis_quant_start=0.870709;Kurtosis_quant_stop=-0.354915;SVTYPE=INS;SUPTYPE=AL;SVLEN=72;STRANDS=+-;STRANDS2=13,2,13,2;RE=15;REF_strand=36,48;Strandbias_pval=0.00188181;AF=0.151515	GT:DR:DV	0/0:84:15
chr15	29833400	55025	GGGATTGAACCCTATGTCAGGCGTCACACTCTGCATGTAAACTGCTTGACTTTCTCTCTCTCTCTCTACGGCCCCACCCGAACCCCAGAGGCCCCCACGATTCGCGAATTAAGGGAAACCAGACATGAGACATCCACGGAAACTGACTTAAATCTATTTCATTTTCTTTATTTAAATTCAATTAACATACAGTATATTACTAGTTTCAGCAGTAAGGTTCAGTGATTCATCAGTTGCATACAACAACCAAGTCTCATCCCATCACGTGCCCTCCTAAATGCAATCACCCAGCTACCCCATCCCCCTATCCACCTCCCCTCAAGAACTCCCATCCGTGGCCGCCCAACGCGACCCCT	N	.	FAIL_NOTPRECISE	IMPRECISE;SVMETHOD=Snifflesv1.0.12;CHR2=chr15;END=29833756;STD_quant_start=17.657731;STD_quant_stop=7.984360;Kurtosis_quant_start=-1.162591;Kurtosis_quant_stop=-0.855636;SVTYPE=DEL;SUPTYPE=AL,SR;SVLEN=-356;STRANDS=+-;STRANDS2=42,47,42,47;RE=89;REF_strand=39,52;Strandbias_pval=0.653242;AF=0.494444	GT:DR:DV	0/1:91:89
chr15	29846058	55026	N	GATATAAAAAAAAAAAAATAAAAAAAAAACTAAAGCTT	.	PASS	PRECISE;SVMETHOD=Snifflesv1.0.12;CHR2=chr15;END=29846060;STD_quant_start=6.488451;STD_quant_stop=7.362065;Kurtosis_quant_start=6.870223;Kurtosis_quant_stop=3.917779;SVTYPE=INS;SUPTYPE=AL;SVLEN=38;STRANDS=+-;STRANDS2=7,6,7,6;RE=13;REF_strand=46,47;Strandbias_pval=1;AF=0.122642	GT:DR:DV	0/0:93:13
chr15	29854429	55027	N	AAACATAATGGTGGGATCCCTGGGTGGGGCCACGGTTTGGCGCCTGCTATATTTGGCCCCGGGCGCGATCATGGAGACCCGGGATCGAATCCCGTTCGGGCTCCCGGTGGTGGGGAGCCGGCTTTCTCCCTCTGCCTGTGTTCTCTGCCGCCCGCGTCTCCTCTCTTTGACTAGCATAACTAAATAAAAAGTATAAAAAAAAATCTTTA	.	PASS	PRECISE;SVMETHOD=Snifflesv1.0.12;CHR2=chr15;END=29854434;STD_quant_start=2.540580;STD_quant_stop=6.741999;Kurtosis_quant_start=5.364380;Kurtosis_quant_stop=1.769146;SVTYPE=INS;SUPTYPE=AL;SVLEN=213;STRANDS=+-;STRANDS2=10,12,10,12;RE=22;REF_strand=59,50;Strandbias_pval=0.490641;AF=0.167939	GT:DR:DV	0/0:109:22
chr15	29862527	55028	AAATCTTAAAAGCTGGGATCCCTGGGTGGCGCAGCGGTTTAGCGCCTGCCTTTGGCCCAGGGCGCGATCCTGGAGACCCAGGATCGAATCCCACATCAGGCTCCCGGTGCATGGAGCCTGCTTCTCCCTCTGCCTGTGTCTCTGCCTCTCTCTCTCTCTCTCTCTGTGACTATCATAAATAAATAAAAATTTAAAAAAAAAAAAAA	N	.	PASS	PRECISE;SVMETHOD=Snifflesv1.0.12;CHR2=chr15;END=29862731;STD_quant_start=1.238278;STD_quant_stop=0.707107;Kurtosis_quant_start=-1.358298;Kurtosis_quant_stop=-1.508530;SVTYPE=DEL;SUPTYPE=AL;SVLEN=-204;STRANDS=+-;STRANDS2=28,33,28,33;RE=61;REF_strand=38,43;Strandbias_pval=1;AF=0.429577	GT:DR:DV	0/1:81:61
chr15	29897583	55029	N	GGCCGTTTATTTTATTTTTTTTTATTTTTATTTATATATTAATTTTTTTTTAGGATATCACAGAGAGAGAGAGAGCAGAGACAAATAAGGGCAGAAGGGAGAAGCAGGCCCCATGCACCGGGAGCCGGAGTGGGGATTCGATCCTGGGTCTCCAGGATCACGCCCTGGGCGCAAAGCAGGCGCCAAACCGCTGCGCCAACCAAGGGTCCGCACGGTCA	.	PASS	PRECISE;SVMETHOD=Snifflesv1.0.12;CHR2=chr15;END=29897597;STD_quant_start=1.936492;STD_quant_stop=5.287564;Kurtosis_quant_start=12.505453;Kurtosis_quant_stop=4.607979;SVTYPE=INS;SUPTYPE=AL;SVLEN=212;STRANDS=+-;STRANDS2=22,26,22,26;RE=48;REF_strand=44,54;Strandbias_pval=1;AF=0.328767	GT:DR:DV	0/1:98:48
chr15	29933951	55030	AATGTACACATAGGGATCCCTGGGTGGCGCAGCGGTTTGGCGCCTGCCTTTGGCCCAGGGCGCGATCCTGGAGACCCGGGATCGAATCCCACGTCGGGCTCCCGGTGCGTGGAGCCTGCTTCTCCCTCTGCCTGTGTCTCTGCCTCTCTCTCTCTCTCTGTGACTATCATAAATAAATTAAAAAAAAAAAAATTAAAAAAAAAAATAAAATAAAGA	N	.	PASS	PRECISE;SVMETHOD=Snifflesv1.0.12;CHR2=chr15;END=29934166;STD_quant_start=2.984810;STD_quant_stop=3.357488;Kurtosis_quant_start=-1.868515;Kurtosis_quant_stop=-2.117710;SVTYPE=DEL;SUPTYPE=AL;SVLEN=-215;STRANDS=+-;STRANDS2=11,12,11,12;RE=23;REF_strand=48,53;Strandbias_pval=1;AF=0.185484	GT:DR:DV	0/0:101:23
chr15	29940559	55031	N	ACCCTTAAGGAAAAAAAAAAAAAAAAAAATAG	.	PASS	PRECISE;SVMETHOD=Snifflesv1.0.12;CHR2=chr15;END=29940562;STD_quant_start=4.497863;STD_quant_stop=4.197069;Kurtosis_quant_start=4.152721;Kurtosis_quant_stop=0.601680;SVTYPE=INS;SUPTYPE=AL;SVLEN=32;STRANDS=+-;STRANDS2=15,12,15,12;RE=27;REF_strand=53,54;Strandbias_pval=0.668392;AF=0.201493	GT:DR:DV	0/0:107:27
chr15	29961344	55032	TTTTCTGCATTATGCATTAAGACAACGCTGAGAAGGGAACATGTGTGTCAAATATATTTGAGA	N	.	PASS	PRECISE;SVMETHOD=Snifflesv1.0.12;CHR2=chr15;END=29961407;STD_quant_start=8.426150;STD_quant_stop=7.176350;Kurtosis_quant_start=-1.336378;Kurtosis_quant_stop=-0.994635;SVTYPE=DEL;SUPTYPE=AL;SVLEN=-63;STRANDS=+-;STRANDS2=6,7,6,7;RE=13;REF_strand=46,54;Strandbias_pval=1;AF=0.115044	GT:DR:DV	0/0:100:13
chr15	29976933	55033	N	TTTTTTTTGTTTTTTGTTTTTTTTGTTGATTTTTTTTTTTTTTTTTTTGTTTTTTTTTTTTTTTTTTTGTTTTTTTTTTTTTTTGTTTTTTAGTTTTTTTTTTGTTTTTTTTTTTTTTTTA	.	FAIL_NOTPRECISE	IMPRECISE;SVMETHOD=Snifflesv1.0.12;CHR2=chr15;END=29976948;STD_quant_start=5.856620;STD_quant_stop=28.728035;Kurtosis_quant_start=-0.861652;Kurtosis_quant_stop=2.135685;SVTYPE=INS;SUPTYPE=AL;SVLEN=60;STRANDS=+-;STRANDS2=16,3,16,3;RE=19;REF_strand=65,59;Strandbias_pval=0.0117362;AF=0.132867	GT:DR:DV	0/0:124:19
chr15	29989227	55034	AAGACAAAAGCCTGGGGATCCCTGGGTGGCGCAGCGGTTTGGCGCCTGCCTTTGGCCCAGGGCGCGATCCTGGAGACCCAGGATCGAATCCCACGTCGGGCTCCTGGTGCGTGGAGCCTGCTTCTCCCTCTGCCTGTGTCTCTGCCTCTCTCTCTCTCTCTGTGACTATCATAAAAAAAAAAAAAAAA	N	.	PASS	PRECISE;SVMETHOD=Snifflesv1.0.12;CHR2=chr15;END=29989415;STD_quant_start=3.162278;STD_quant_stop=2.645751;Kurtosis_quant_start=-0.874826;Kurtosis_quant_stop=-1.782741;SVTYPE=DEL;SUPTYPE=AL;SVLEN=-188;STRANDS=+-;STRANDS2=14,16,14,16;RE=30;REF_strand=50,55;Strandbias_pval=1;AF=0.222222	GT:DR:DV	0/0:105:30
chr15	30020550	55035	N	TGGGCGGAGGAGGAAAGGAGCGAGAAAAAAAAAGATGGGAAAGCGAGAACGGAAAAGCGAAAATAAAAGAAAGGAAAGAGAAAGGAAAAGCAGGAAAGAAAGGGAAAAAAACAAAAAAACAAAAGAAAAAGCAAAAAAAAT	.	FAIL_NOTPRECISE	IMPRECISE;SVMETHOD=Snifflesv1.0.12;CHR2=chr15;END=30020633;STD_quant_start=6.571287;STD_quant_stop=65.886956;Kurtosis_quant_start=0.132499;Kurtosis_quant_stop=-1.710441;SVTYPE=INS;SUPTYPE=AL;SVLEN=53;STRANDS=+-;STRANDS2=3,19,3,19;RE=22;REF_strand=26,32;Strandbias_pval=0.0100316;AF=0.275	GT:DR:DV	0/0:58:22
chr15	30042367	55036	N	AGGAACAGGAAAAGGAAAGAAAGAAGCAAGCAAGCACAGAAAGACC	.	FAIL_NOTPRECISE	IMPRECISE;SVMETHOD=Snifflesv1.0.12;CHR2=chr15;END=30042379;STD_quant_start=14.917551;STD_quant_stop=19.709558;Kurtosis_quant_start=0.071948;Kurtosis_quant_stop=0.082447;SVTYPE=INS;SUPTYPE=AL;SVLEN=53;STRANDS=+-;STRANDS2=9,24,9,24;RE=31;REF_strand=41,52;Strandbias_pval=0.101506;AF=0.25	GT:DR:DV	0/0:93:31
chr15	30047799	55037	N	AAATATGTCAACCGGGTCCCTGCGGGTGTCTCTGCGGTTAGCGGGCCTTCTGCCTTTGGCCCAGGGCGTCGCATCCTGGCGACCCGGGATCGAATCCACCGGGCTCCCGGTTGCATGGAGCCGCTTCTCCTCTCTGCCTGTGTCTCTCGCCTCTCTCTCTCCTCTCTTGTGTCGTGACTATATCACTAAATAAAAAAAAACTTAAAAAAAAAAAAAAAAAAAAT	.	PASS	PRECISE;SVMETHOD=Snifflesv1.0.12;CHR2=chr15;END=30047803;STD_quant_start=3.517812;STD_quant_stop=6.314665;Kurtosis_quant_start=4.967004;Kurtosis_quant_stop=7.080506;SVTYPE=INS;SUPTYPE=AL;SVLEN=224;STRANDS=+-;STRANDS2=19,13,19,13;RE=32;REF_strand=45,42;Strandbias_pval=0.536102;AF=0.268908	GT:DR:DV	0/0:87:32
chr15	30062707	55038	N	ATAGTTTCACATTTTTTTTTTTAATTTTATTTATTCTATGATATTCACAGAGAGAGAGAGAGGCAGCGACACAGGCCGAGGGGAGAAGGCAGGCTCCATTTGCCACGGGAGAGCCGATGTGGGATTCGATCCCGCGGTCTCCGGACGCGCCCGTGCCCCCAAGGCATAGCGCTCAACCACTGCGCCACCCCGGGATCCG	.	PASS	PRECISE;SVMETHOD=Snifflesv1.0.12;CHR2=chr15;END=30062707;STD_quant_start=2.121320;STD_quant_stop=3.804237;Kurtosis_quant_start=9.654079;Kurtosis_quant_stop=13.141154;SVTYPE=INS;SUPTYPE=AL;SVLEN=199;STRANDS=+-;STRANDS2=41,32,41,32;RE=73;REF_strand=52,39;Strandbias_pval=1;AF=0.445122	GT:DR:DV	0/1:91:73
chr15	30081886	55039	AAACACATAATAGGGATCCCTGGGTGGTGCAGCGGTTTGGCGCCTGCCTTTGGCCCAGGGCGCGATCCTGGAGACCCAGGATCGAATCCCACATCAGGCTCCCGGTGCATGGAGCCTGCTTCTCCCTCTGCCTACGTCTCTGCCTCTCTCTCTCTCTCTGTGACTATCATAAATAAATAAAAATTAAAAAAAAAAAAATTTAAAAAAAAAAAATAAATA	N	.	PASS	PRECISE;SVMETHOD=Snifflesv1.0.12;CHR2=chr15;END=30082103;STD_quant_start=2.102226;STD_quant_stop=1.849150;Kurtosis_quant_start=2.038912;Kurtosis_quant_stop=13.635419;SVTYPE=DEL;SUPTYPE=AL;SVLEN=-217;STRANDS=+-;STRANDS2=37,26,37,26;RE=63;REF_strand=45,29;Strandbias_pval=0.861968;AF=0.459854	GT:DR:DV	0/1:74:63
chr15	30163106	55040	N	CGAATTAGATGTTTAGGGATCCCCTGGGGTGGCCGCCGCGGTTTGGCCCTGCCTTTGGCCCAGGGCGTGATCCTGGAGACCCGGGATCGGAATCCACATATCAGGCTCCCGATGCCATGGAGCCGCCTTCTCCCTCTGCCTTGTCTCTGCCTCTCTATTCCTCTCCTCTCTATATAAGTAAACAAAAAAAACAACCAAAAAACAAAAA	.	PASS	PRECISE;SVMETHOD=Snifflesv1.0.12;CHR2=chr15;END=30163106;STD_quant_start=2.734807;STD_quant_stop=4.879805;Kurtosis_quant_start=14.256122;Kurtosis_quant_stop=17.971990;SVTYPE=INS;SUPTYPE=AL,SR;SVLEN=208;STRANDS=+-;STRANDS2=51,46,51,46;RE=97;REF_strand=54,51;Strandbias_pval=0.888745;AF=0.480198	GT:DR:DV	0/1:105:97
chr15	30166241	55041	N	TTTTCAGGGAGAGGTCTTTTTTTTTGTTTTT	.	PASS	PRECISE;SVMETHOD=Snifflesv1.0.12;CHR2=chr15;END=30166241;STD_quant_start=2.990180;STD_quant_stop=4.186814;Kurtosis_quant_start=22.276460;Kurtosis_quant_stop=29.116142;SVTYPE=INS;SUPTYPE=AL;SVLEN=33;STRANDS=+-;STRANDS2=34,34,34,34;RE=68;REF_strand=52,51;Strandbias_pval=1;AF=0.397661	GT:DR:DV	0/1:103:68
chr15	30216706	55042	N	CCCATTTTTTTTTTTTTTAATTTTTTATTTAAGATATAATGAGTGCACACAGAATAGAGAGAGAGGCCGAGACACAGGCATATGAGAAGCGGCTCCATATCACCGGCAAGGAGCCGACGTTGGATTCGATCCGGGTCTCCCAGGAGCACGCCCTGGGCCAAATGCAGCGCACAAACCCGCGCGCCACCAGGATCCGCTGA	.	PASS	PRECISE;SVMETHOD=Snifflesv1.0.12;CHR2=chr15;END=30216705;STD_quant_start=3.549648;STD_quant_stop=4.135215;Kurtosis_quant_start=6.827607;Kurtosis_quant_stop=6.009617;SVTYPE=INS;SUPTYPE=AL;SVLEN=200;STRANDS=+-;STRANDS2=8,7,8,7;RE=15;REF_strand=47,50;Strandbias_pval=0.786379;AF=0.133929	GT:DR:DV	0/0:97:15
chr15	30244359	55043	N	AGAATAACAGAAGAAAAGAAAAGAAGGAAAGAAAGGGAAAAAGAAAGAGAAAAACG	.	FAIL_NOTPRECISE	IMPRECISE;SVMETHOD=Snifflesv1.0.12;CHR2=chr15;END=30244365;STD_quant_start=8.276473;STD_quant_stop=22.438806;Kurtosis_quant_start=-0.183661;Kurtosis_quant_stop=-1.638001;SVTYPE=INS;SUPTYPE=AL;SVLEN=56;STRANDS=+-;STRANDS2=2,19,2,19;RE=21;REF_strand=42,59;Strandbias_pval=0.00536553;AF=0.172131	GT:DR:DV	0/0:101:21
chr15	30259789	55044	N	GCGAGCAGTAGTTAGAGCGGGGGGGCGGGGAGGAAAGCGGGAAAAAGAAAGGGCAGAAGAAGCAAG	.	FAIL_NOTPRECISE	IMPRECISE;SVMETHOD=Snifflesv1.0.12;CHR2=chr15;END=30259819;STD_quant_start=11.045361;STD_quant_stop=25.404724;Kurtosis_quant_start=-0.393532;Kurtosis_quant_stop=-1.225240;SVTYPE=INS;SUPTYPE=AL;SVLEN=32;STRANDS=+-;STRANDS2=2,16,2,16;RE=18;REF_strand=47,43;Strandbias_pval=0.00144057;AF=0.166667	GT:DR:DV	0/0:90:18
chr15	30287099	55045	N	GGGGCAAGAAGATAAAGCAAAAAGCAAAAAAAGAAAAAAAGAACAAAAAAAGAAAGAAAACAAACAGACACCAGAA	.	FAIL_NOTPRECISE	IMPRECISE;SVMETHOD=Snifflesv1.0.12;CHR2=chr15;END=30287127;STD_quant_start=38.929423;STD_quant_stop=43.738999;Kurtosis_quant_start=0.657935;Kurtosis_quant_stop=0.683817;SVTYPE=INS;SUPTYPE=AL;SVLEN=57;STRANDS=+-;STRANDS2=1,13,1,13;RE=13;REF_strand=42,43;Strandbias_pval=0.00296887;AF=0.132653	GT:DR:DV	0/0:85:13
chr15	30318354	55046	N	TGAACATGAAATTCACGCAGACATAAAGGAAGGAAAAAGCAAGATAAGAAAAAGAAAGATAGCAAGGTATACTGACAGAGGAGGACGACGTCGAGTCCA	.	FAIL_NOTPRECISE	IMPRECISE;SVMETHOD=Snifflesv1.0.12;CHR2=chr15;END=30318419;STD_quant_start=57.993103;STD_quant_stop=66.589789;Kurtosis_quant_start=0.319640;Kurtosis_quant_stop=-0.855728;SVTYPE=INS;SUPTYPE=AL;SVLEN=70;STRANDS=+-;STRANDS2=4,9,4,9;RE=13;REF_strand=53,28;Strandbias_pval=0.0296875;AF=0.138298	GT:DR:DV	0/0:81:13
chr15	30333304	55047	GGAGGAGGAGGAGGAGGAGGAGGAGGAGGAGG	N	.	PASS	PRECISE;SVMETHOD=Snifflesv1.0.12;CHR2=chr15;END=30333336;STD_quant_start=4.472136;STD_quant_stop=4.207137;Kurtosis_quant_start=-1.443680;Kurtosis_quant_stop=-0.613593;SVTYPE=DEL;SUPTYPE=AL;SVLEN=-32;STRANDS=+-;STRANDS2=11,5,11,5;RE=16;REF_strand=52,17;Strandbias_pval=0.751919;AF=0.188235	GT:DR:DV	0/0:69:16
chr15	30347579	55048	N	AAAAAAGGGGAAAAAAAGGAAAAAGGAAAAAAAAAAAAGGGGGGAA	.	FAIL_NOTPRECISE	IMPRECISE;SVMETHOD=Snifflesv1.0.12;CHR2=chr15;END=30347618;STD_quant_start=21.931712;STD_quant_stop=23.435673;Kurtosis_quant_start=6.719768;Kurtosis_quant_stop=3.449410;SVTYPE=INS;SUPTYPE=AL;SVLEN=61;STRANDS=+-;STRANDS2=3,24,3,24;RE=27;REF_strand=41,41;Strandbias_pval=0.00026299;AF=0.247706	GT:DR:DV	0/0:82:27
chr15	30365856	55049	N	GATTTAATTTATTTAATCCTGGAGAGACCCAGAGAGAGAGAGAGAGGCAGAGACAACAGGGCAGAGGGAGGAGCAGGTCCATGCATGGGAGCCCCGACGTGGGACTCCCTCCCGGTTCCGACCCTTGCTGCCCGAATCCATGTGTTTTATTAAAAGTGATAAACACGTTATCAGGTCTAAACAGGCCATAATCCTAC	.	PASS	PRECISE;SVMETHOD=Snifflesv1.0.12;CHR2=chr15;END=30365856;STD_quant_start=0.948683;STD_quant_stop=9.695360;Kurtosis_quant_start=0.177020;Kurtosis_quant_stop=0.831068;SVTYPE=INS;SUPTYPE=AL;SVLEN=196;STRANDS=+-;STRANDS2=9,8,9,8;RE=17;REF_strand=51,56;Strandbias_pval=0.795894;AF=0.137097	GT:DR:DV	0/0:107:17
chr15	30481424	55050	N	CACGGAAGCCTCGGAGCGTTCTGGGGGGCGGGGCGCGGCGGGGGTTGCGGGACGGCCCCGGGGGGCGCGGGAGGCGCGCCGCGGCGACGAGGCCGGGGCGGGCTCGGGGGGGCCGGGGCGCGGGGGCGGGAGGACGCGGTACACGGCCTCCGATCCCGGCCCGGTGCGGCGAGGCATGCCCGGCCGTCAGGCGTCCCCAGCCAATTCCTACCGGGGCGGCGGCCATGGGAAGAGCGGTCGGCGCAGGTGCTCCCGCCTGGCGGATGGGCCTCTGGGAGGGAAGGGAGGGGACGGGGGCGGAGGGGGGACCGGCGGCGCCCGGAACCGTTGCGCCCGGAGCGGCGGCGCCTCCGGGTCTACTTATAACAACGGCGGCCCAGTCACACCCCGAGCCCAGGGCGTGGCCAGCCCCGAGCCCGAAGCGTTGCCGCGCGCTGGGGGGGGGGGGGTAGCGGGCCCTCCCGCCGGGGCATGGCCGGGACGACCAAGGGGTCAGGTTGTGGCGTGCCGGAGCAGGGCTTAGGGACCCCCGGCTTCGACCGCGCACGCGGGGCGGAAAGTCGAGCGGGGCCGGGAACCGGGCCCGATTGAGCGGCCCGACGATGCGTCGGAGTTCCATTGATGTAACGCAGACCAGCGCCCCACCGCGCTGGTCGCGGAGGTACTGCGGCCGGCCCCAGGAAGACACGGATGGGACGACTGGGCGGGGCGGGCGGCCCTGGTTGTGTGCGTTCCGCGCTCTGGGGGCTGAGCCCCCGGAGGACACTGTGTATTCAGGTTTCGCACGTTCGGGCCACGAGGAGCGTCGCGATGTGCATCACAGATGCTGGTCGCGCGGAGATACCGCCGTTTGGACCGCCGCGGCCGTCAGGGGGATGCCCCGCGGAGAAGCATCGAGCGCCGCTGAGGG	.	FAIL_NOTPRECISE	IMPRECISE;SVMETHOD=Snifflesv1.0.12;CHR2=chr15;END=30481424;STD_quant_start=0.612372;STD_quant_stop=17.337339;Kurtosis_quant_start=5.370201;Kurtosis_quant_stop=1.269054;SVTYPE=INS;SUPTYPE=AL,SR;SVLEN=1737;STRANDS=+-;STRANDS2=22,27,22,27;RE=49;REF_strand=0,0;Strandbias_pval=1;AF=1	GT:DR:DV	1/1:0:49
chr15	30483046	55051	CGCAGAGAGAGAGAGAGAGAGAGAGGCAGAGACACAGGCAGAGCGAGAAGCAGGCTCCATGCTGCCAGGCCACTGAAAGAGTGAGATACAGTATATGAAGATATTCCGAGAGAGCTCATTCTGATAGACTTTTATTACTGAGTTTGGTTACAATTGACCTATTTTATTAGATGTGATCGGCAATTTCTTACTGTGNNNNNNNNNNNNNNNNNNNNNNNNNNNNNNNNNNNNNNNNNNNNNNNNNNCTCCTGGGTTTTGTTTTTAAGATTTTATTTATTTAT	N	.	FAIL_NOTPRECISE	IMPRECISE;SVMETHOD=Snifflesv1.0.12;CHR2=chr15;END=30483322;STD_quant_start=23.827028;STD_quant_stop=19.759923;Kurtosis_quant_start=-0.283822;Kurtosis_quant_stop=-2.003561;SVTYPE=DEL;SUPTYPE=AL;SVLEN=-276;STRANDS=+-;STRANDS2=25,20,25,20;RE=45;REF_strand=44,42;Strandbias_pval=0.713555;AF=0.343511	GT:DR:DV	0/1:86:45
chr15	30491100	55052	N	GGACTCAGGGCTGGGGGGGGACAGGAGGCCTCGGACAGCAGGTGAAGGCCCAGCAGGGACTTGCCACAGGGTCGGGGAGGCAAGGAATGGACTTCCAGCAACACACCGGCTCCGGTTGGGTTTGAAAAAAGACTGTGGGTAGAGGGGTGTTTTGTGTCCTCAGGCACCCTTCCGGCCTTGGGGCGGGTGGGGACAGCTGGCCGTGGAACCCTTGGGTCGACGGAAGCACGGGAGGCAGGTGACAAGGCCTGGGAAGGGAAAGGTGAGACCCGGTCTGCCCTGAGGCACAGCCCCCATGGGGGCAAGGACAAGAGGGTGGTCCTTCCCAGGGGGAAGAACACATGTCGCATGGGGGGGGCGGGTGGGGGAAGAACCAGCGCGAGAAAGCCTAAGTGACGCCAGAAACCCATCCCAGCAGAGACAGCCCGAGTCCCGGCGCTGGGAGGACACGGAAGTGACCATGCAGAGGGAAAACCGCACTGATCACACCCCGGGGAGTATATGCCAAATGCGGGGGGGGGGGGGGGGGGGGGGGGGGGTTGGGCAGGAGCCCCGAGGAAGTGCCCCACGGTAATAATCTTTCTAGGCCTCAAACCCAGGGAAAGCTAGTTTGGAAACATTGAAAGAACAGGCGGCGGCGCCCCGT	.	FAIL_NOTPRECISE	IMPRECISE;SVMETHOD=Snifflesv1.0.12;CHR2=chr15;END=30491099;STD_quant_start=0.707107;STD_quant_stop=18.322118;Kurtosis_quant_start=5.808934;Kurtosis_quant_stop=6.154177;SVTYPE=INS;SUPTYPE=AL,SR;SVLEN=1220;STRANDS=+-;STRANDS2=23,18,23,18;RE=41;REF_strand=1,0;Strandbias_pval=1;AF=0.97619	GT:DR:DV	1/1:1:41
chr15	30513778	55053	TCTAGAGTATAGTAAGGTCTGTACTCATAGGT	N	.	PASS	PRECISE;SVMETHOD=Snifflesv1.0.12;CHR2=chr15;END=30513810;STD_quant_start=6.276942;STD_quant_stop=6.625708;Kurtosis_quant_start=-1.719150;Kurtosis_quant_stop=-1.777810;SVTYPE=DEL;SUPTYPE=AL;SVLEN=-32;STRANDS=+-;STRANDS2=8,8,8,8;RE=16;REF_strand=40,54;Strandbias_pval=0.597039;AF=0.145455	GT:DR:DV	0/0:94:16
chr15	30521455	55054	CCATGACTCCTTTTTTTTTTTTCTTTTTTTTTTAATTTTTATTTATTTATGATAGTCACAGAGAGAGAGAGAGAGAGAGAGAGAGAGGCAGAGGGAGAAGCAGGCTCCATGCACCGGGAGCCCGACGTGGGATTCGATCCCGGGTCTCCAGGATCGCGCCCTGGGCCAAAGGCAGGCGCCAAACCACTGCGCCACCCAGGGATCC	N	.	PASS	PRECISE;SVMETHOD=Snifflesv1.0.12;CHR2=chr15;END=30521661;STD_quant_start=1.712026;STD_quant_stop=1.273063;Kurtosis_quant_start=25.147811;Kurtosis_quant_stop=22.852959;SVTYPE=DEL;SUPTYPE=AL,SR;SVLEN=-206;STRANDS=+-;STRANDS2=28,30,28,30;RE=58;REF_strand=51,50;Strandbias_pval=0.869465;AF=0.36478	GT:DR:DV	0/1:101:58
chr15	30533493	55055	GAATNNNNNNNNNNNNNNNNNNNNNNNNNNNNNNNNNNNNNNNNNNNNNNNNNNNNNNNNNNNNNNNNNNNNNNNNNNNNNNNNNNNNNNNNNNNNNNNNNNNNNNNNNNNNNNNNNNNNNNNNNNNNNNNNNNNNNNNNNNNNNNNNNN	N	.	FAIL_GAP	PRECISE;SVMETHOD=Snifflesv1.0.12;CHR2=chr15;END=30533643;STD_quant_start=0.000000;STD_quant_stop=1.330124;Kurtosis_quant_start=6.282107;Kurtosis_quant_stop=2.525765;SVTYPE=DEL;SUPTYPE=AL;SVLEN=-150;STRANDS=+-;STRANDS2=20,32,20,32;RE=52;REF_strand=29,38;Strandbias_pval=0.707678;AF=0.436975	GT:DR:DV	0/1:67:52
chr15	30535292	55056	N	<DEL>	.	FAIL_GAP	PRECISE;SVMETHOD=Snifflesv1.0.12;CHR2=chr15;END=30536371;STD_quant_start=0.000000;STD_quant_stop=0.426401;Kurtosis_quant_start=7.929575;Kurtosis_quant_stop=7.888639;SVTYPE=DEL;SUPTYPE=SR;SVLEN=-1079;STRANDS=+-;STRANDS2=14,9,14,9;RE=23;REF_strand=0,0;Strandbias_pval=1;AF=1	GT:DR:DV	1/1:0:23
chr15	30559364	55057	N	GGGGCAAAAACAAAAAGGAAAAAAAAAAAAAAACAGAAAATAAAAAAGAAGAAC	.	FAIL_NOTPRECISE	IMPRECISE;SVMETHOD=Snifflesv1.0.12;CHR2=chr15;END=30559363;STD_quant_start=32.912004;STD_quant_stop=32.837479;Kurtosis_quant_start=-1.975824;Kurtosis_quant_stop=-1.828228;SVTYPE=INS;SUPTYPE=AL;SVLEN=60;STRANDS=+-;STRANDS2=21,19,21,19;RE=40;REF_strand=37,38;Strandbias_pval=0.845287;AF=0.347826	GT:DR:DV	0/1:75:40
chr15	30587608	55058	N	CTTCCCCTTCCCCGTCAACTTCCCATTCCCCCTTAACCCTTCCCCC	.	FAIL_NOTPRECISE	IMPRECISE;SVMETHOD=Snifflesv1.0.12;CHR2=chr15;END=30587607;STD_quant_start=40.337328;STD_quant_stop=48.577773;Kurtosis_quant_start=-1.225053;Kurtosis_quant_stop=-1.437483;SVTYPE=INS;SUPTYPE=AL;SVLEN=121;STRANDS=+-;STRANDS2=8,12,8,12;RE=20;REF_strand=37,41;Strandbias_pval=0.620788;AF=0.204082	GT:DR:DV	0/0:78:20
chr15	30598967	55059	N	CCGGAAATGGGATCCTGGGTGGCGCACGGTTTTGCGCCCTGCCTTTGGCCCAGGGCGCGATCCTGGAGACCCGCGGGAAGAATCCACGTCGGGGCTCCCGGTGCATGGAGCCTGCTTCTCCCTCTTGCCTGTGTCTCTACCTCTCTCTATCTCTTCTCTGTGATCTATATGAATAAATAAAATCTTAACTAAAAAAAAAAAAAAAAAAAAAAAAAAGA	.	PASS	PRECISE;SVMETHOD=Snifflesv1.0.12;CHR2=chr15;END=30598970;STD_quant_start=4.722288;STD_quant_stop=6.971370;Kurtosis_quant_start=4.395339;Kurtosis_quant_stop=5.756618;SVTYPE=INS;SUPTYPE=AL;SVLEN=216;STRANDS=+-;STRANDS2=8,7,8,7;RE=15;REF_strand=56,59;Strandbias_pval=0.788957;AF=0.115385	GT:DR:DV	0/0:115:15
chr15	30619407	55060	N	ACACGATTGAACCCGATTGAAGAATGAAGAATGCCGGC	.	PASS	PRECISE;SVMETHOD=Snifflesv1.0.12;CHR2=chr15;END=30619407;STD_quant_start=6.526868;STD_quant_stop=6.826419;Kurtosis_quant_start=1.466655;Kurtosis_quant_stop=1.612015;SVTYPE=INS;SUPTYPE=AL;SVLEN=38;STRANDS=+-;STRANDS2=7,4,7,4;RE=11;REF_strand=35,45;Strandbias_pval=0.334108;AF=0.120879	GT:DR:DV	0/0:80:11
chr15	30630138	55061	N	TCTCAAAGTTCTGAGTCTGGGGAGGTTCTAAAGAATCAAGGTGCCAGCAGATTTGGTTCCTGAGGTGACCCTCCTCCGGCTTGTGGACAGCAGGTCTTCGTCTGTGTG	.	PASS	PRECISE;SVMETHOD=Snifflesv1.0.12;CHR2=chr15;END=30630139;STD_quant_start=2.073644;STD_quant_stop=6.418723;Kurtosis_quant_start=5.710230;Kurtosis_quant_stop=4.294609;SVTYPE=INS;SUPTYPE=AL;SVLEN=107;STRANDS=+-;STRANDS2=8,5,8,5;RE=13;REF_strand=32,43;Strandbias_pval=0.239594;AF=0.147727	GT:DR:DV	0/0:75:13
chr15	30636530	55062	N	ATTAAAATTTTAATTTGGGGGATCCCTGGGGGCGGCAGTGGTTTGGCGCCTGCCGTTGGGCCCAGGTCACGATCCTGGAGAACCGGATCGATCCCACATCAGGCTCCAGGTGCTGGAGGCTGCTTCTCCCTTCCCCCCTCCTGCCTGTGGCTCTGACTCTCTCTCTCTCTCTGTGACTATCATAAATAAATAAAGAAAAATAAAATAAA	.	FAIL_NOTPRECISE	IMPRECISE;SVMETHOD=Snifflesv1.0.12;CHR2=chr15;END=30636532;STD_quant_start=7.409453;STD_quant_stop=16.040574;Kurtosis_quant_start=4.010184;Kurtosis_quant_stop=3.914921;SVTYPE=INS;SUPTYPE=AL;SVLEN=205;STRANDS=+-;STRANDS2=7,5,7,5;RE=12;REF_strand=32,33;Strandbias_pval=0.754905;AF=0.155844	GT:DR:DV	0/0:65:12
chr15	30662607	55063	N	AAAACAGTTCTAGGGATCCCTGGGGGGGCGCGTGGTTTTAGGCCCTGCCTTTGGCCCAGGGCGGGATCCTGGAGACACCGGATCGACTCCCACGTCAGCTCCCCGGTGCAATGGACCCTGCTCTCCGCTGGCCTGTGGCTCTGCCTCTCGCTCCTCATCTCTGTGACTAGCAGAATAAATAAAATTAAAAAAAAAAAATAGAAAAAAAC	.	PASS	PRECISE;SVMETHOD=Snifflesv1.0.12;CHR2=chr15;END=30662610;STD_quant_start=2.345208;STD_quant_stop=4.949747;Kurtosis_quant_start=-0.013112;Kurtosis_quant_stop=5.387241;SVTYPE=INS;SUPTYPE=AL;SVLEN=205;STRANDS=+-;STRANDS2=6,8,6,8;RE=14;REF_strand=40,48;Strandbias_pval=1;AF=0.137255	GT:DR:DV	0/0:88:14
chr15	30663398	55064	GAGTGATGAAAGAAACAAATAGGACTTTATGAAAAGTCCTATGACTTTTCTAAAGTCTTAGACTTTATGAAAGAAACAAATAG	N	.	PASS	PRECISE;SVMETHOD=Snifflesv1.0.12;CHR2=chr15;END=30663481;STD_quant_start=1.095445;STD_quant_stop=1.183216;Kurtosis_quant_start=0.435386;Kurtosis_quant_stop=0.489583;SVTYPE=DEL;SUPTYPE=AL;SVLEN=-83;STRANDS=+-;STRANDS2=4,8,4,8;RE=12;REF_strand=43,47;Strandbias_pval=0.377241;AF=0.117647	GT:DR:DV	0/0:90:12
chr15	30674697	55065	TAATCTTCTGTATGTCTCTGTGAATTTGCTTTTTTCTGGACATTTTATATAAATGAAATCATATAAT	N	.	FAIL_NOTPRECISE	IMPRECISE;SVMETHOD=Snifflesv1.0.12;CHR2=chr15;END=30674764;STD_quant_start=2.734262;STD_quant_stop=11.324226;Kurtosis_quant_start=2.149556;Kurtosis_quant_stop=0.674337;SVTYPE=DEL;SUPTYPE=AL;SVLEN=-67;STRANDS=+-;STRANDS2=20,22,20,22;RE=42;REF_strand=34,32;Strandbias_pval=0.843674;AF=0.388889	GT:DR:DV	0/1:66:42
chr15	30674731	55066	ACATTTTATATAAATGAAATCATATAATGTGTGGTCTTCTCATCTGGCTTCTTTTATTTATCCACAGGTACATCTATGTTGTTGCAAGTATCATTAGTTCATTCATTTTCACACTGAATAGTATTCTACTCTA	N	.	FAIL_NOTPRECISE	IMPRECISE;SVMETHOD=Snifflesv1.0.12;CHR2=chr15;END=30674977;STD_quant_start=63.052888;STD_quant_stop=13.065768;Kurtosis_quant_start=-2.049344;Kurtosis_quant_stop=-1.841431;SVTYPE=DEL;SUPTYPE=AL,SR;SVLEN=-246;STRANDS=+-;STRANDS2=20,22,20,22;RE=42;REF_strand=34,32;Strandbias_pval=0.843674;AF=0.388889	GT:DR:DV	0/1:66:42
chr15	30687688	55067	AACAGGAAGCAAGGGGAGAGGCTTTCCAGGTAGTAGGANNNNNNNNNNCATTTGGCCTCCACCATTTGTTGGTGCCTCCCCATCCCCCTTGATCCTGCCTGCA	N	.	FAIL_NOTPRECISE	IMPRECISE;SVMETHOD=Snifflesv1.0.12;CHR2=chr15;END=30687791;STD_quant_start=10.970824;STD_quant_stop=9.780934;Kurtosis_quant_start=-1.777632;Kurtosis_quant_stop=-1.098175;SVTYPE=DEL;SUPTYPE=AL;SVLEN=-103;STRANDS=+-;STRANDS2=42,37,42,37;RE=79;REF_strand=43,39;Strandbias_pval=1;AF=0.490683	GT:DR:DV	0/1:82:79
chr15	30689545	55068	N	ATTACGAAAAGAAAAGAAAGAGTAAAAGAAACCGTAAAGAACA	.	FAIL_NOTPRECISE	IMPRECISE;SVMETHOD=Snifflesv1.0.12;CHR2=chr15;END=30689554;STD_quant_start=24.509182;STD_quant_stop=31.928044;Kurtosis_quant_start=-1.606163;Kurtosis_quant_stop=0.978033;SVTYPE=INS;SUPTYPE=AL;SVLEN=63;STRANDS=+-;STRANDS2=1,11,1,11;RE=12;REF_strand=46,40;Strandbias_pval=0.00410882;AF=0.122449	GT:DR:DV	0/0:86:12
chr15	30699667	55069	ACTTTCTCCTTTTTATTTTTTTTATTTTTTTTATTTTTTTTATTTTTTTTTTTAAATAAAATTTTATTTATTATTTATGATCGTCACAGAGAGAGAGAGAGGCAGAGACATAGGCAGAGGGAGAAGCAGGCTCCATGCACTGGGAGCCCGATGTGGGATTCGATCCCGGGTCTCCAGGATCATGCCCTGGGCCAAAGGCAGGCGCCAAACCGCTGCGCCACCCAGTGATCCC	N	.	PASS	PRECISE;SVMETHOD=Snifflesv1.0.12;CHR2=chr15;END=30699900;STD_quant_start=3.589390;STD_quant_stop=2.685014;Kurtosis_quant_start=1.143530;Kurtosis_quant_stop=9.020079;SVTYPE=DEL;SUPTYPE=AL,SR;SVLEN=-233;STRANDS=+-;STRANDS2=48,39,48,39;RE=87;REF_strand=57,53;Strandbias_pval=0.668128;AF=0.441624	GT:DR:DV	0/1:110:87
chr15	30737183	55070	N	CAGGAAGCTTGCTATTTGTTGTTTTTTGTGTTTTAATTTTTCTTTTTTTTTTTAATGTTTTATGTCATTTATAGATAGGATGCGGCTACCCAGTGAGAAGAGAGCGAGGCAGAGAGACGACAGGCGAGGGAGAAGCCCTCCATGCACCGGAGCCCGACGTAGGGTCGAATCACCGGTACGCCAGGATCGCGCCCTGGGCCAAAGGCAGGCGCAAAAACCGCGGCGCCACCCCAGGGATCC	.	PASS	PRECISE;SVMETHOD=Snifflesv1.0.12;CHR2=chr15;END=30737186;STD_quant_start=5.310367;STD_quant_stop=8.899438;Kurtosis_quant_start=4.824242;Kurtosis_quant_stop=12.724838;SVTYPE=INS;SUPTYPE=AL;SVLEN=226;STRANDS=+-;STRANDS2=34,26,34,26;RE=60;REF_strand=44,35;Strandbias_pval=1;AF=0.431655	GT:DR:DV	0/1:79:60
chr15	30744063	55071	TAATAATGAAGTTTTTTTTTTTTTTTTTTTTTTTTTT	N	.	PASS	PRECISE;SVMETHOD=Snifflesv1.0.12;CHR2=chr15;END=30744100;STD_quant_start=3.426892;STD_quant_stop=3.262058;Kurtosis_quant_start=-1.622423;Kurtosis_quant_stop=-1.801223;SVTYPE=DEL;SUPTYPE=AL;SVLEN=-37;STRANDS=+-;STRANDS2=38,40,38,40;RE=78;REF_strand=49,56;Strandbias_pval=0.881124;AF=0.42623	GT:DR:DV	0/1:105:78
chr15	30747775	55072	N	GATAAAGAAACGAAGAAAGGAAAGATATCAAGGAGATAC	.	FAIL_NOTPRECISE	IMPRECISE;SVMETHOD=Snifflesv1.0.12;CHR2=chr15;END=30747774;STD_quant_start=3.741657;STD_quant_stop=10.885771;Kurtosis_quant_start=2.780379;Kurtosis_quant_stop=0.126803;SVTYPE=INS;SUPTYPE=AL;SVLEN=49;STRANDS=+-;STRANDS2=1,16,1,16;RE=17;REF_strand=42,51;Strandbias_pval=0.00217189;AF=0.154545	GT:DR:DV	0/0:93:17
chr15	30747850	55073	ATGGCAATATTTTATTTTATTTTATTTTATTTTATTTTTTTTTTAAATTTTTATTTATTTATGATAGTCACAGAGAGAGAGAGAGAGAGGCAGAGACACAGGCAGAGGGAGAAGCAGGCTCCATGCACCGGGAGCCCGATGTGGGATTCGATCCCAGGTCTCCAGGATCGTGCCCTGGGCCAAAGGCAGGCGCCAAACCGCTGCGCCACCCAGGGATCCCGA	N	.	PASS	PRECISE;SVMETHOD=Snifflesv1.0.12;CHR2=chr15;END=30748072;STD_quant_start=2.283904;STD_quant_stop=2.085989;Kurtosis_quant_start=17.016115;Kurtosis_quant_stop=24.616662;SVTYPE=DEL;SUPTYPE=AL;SVLEN=-222;STRANDS=+-;STRANDS2=35,40,35,40;RE=75;REF_strand=42,51;Strandbias_pval=0.877117;AF=0.446429	GT:DR:DV	0/1:93:75
chr15	30839263	55074	N	TAGTCCAGTTCATCTTTTTCTTTTTTTTTTTTTTAAGATTTTATTTATATTTATTCATGATAGCACAGAGGGAGATCAGAGAGATGCAGAGACACCTAGGCGAGGGCGACGCAGGCTGCAGCACCCGGGAGCCCGATGTGGGATTCGGATCCAGGCGCCGTGCTCCAGGATTCGCCCGCCCTGGGCCCAAGCCGGCGCCAAACCACTGGCCGCCACCCAGGGATCCC	.	PASS	PRECISE;SVMETHOD=Snifflesv1.0.12;CHR2=chr15;END=30839272;STD_quant_start=3.373096;STD_quant_stop=4.760952;Kurtosis_quant_start=29.349262;Kurtosis_quant_stop=23.028990;SVTYPE=INS;SUPTYPE=AL;SVLEN=212;STRANDS=+-;STRANDS2=42,49,42,49;RE=91;REF_strand=58,63;Strandbias_pval=0.889541;AF=0.429245	GT:DR:DV	0/1:121:91
chr15	30849701	55075	N	TTGGTTGTGAGGACCATGTGTCCCTCACTGACGTCTCCTCATGAGCGTATGAGTGGCAGCC	.	PASS	PRECISE;SVMETHOD=Snifflesv1.0.12;CHR2=chr15;END=30849724;STD_quant_start=4.639980;STD_quant_stop=5.075895;Kurtosis_quant_start=8.036102;Kurtosis_quant_stop=4.126802;SVTYPE=INS;SUPTYPE=AL;SVLEN=53;STRANDS=+-;STRANDS2=52,50,52,50;RE=102;REF_strand=67,63;Strandbias_pval=1;AF=0.439655	GT:DR:DV	0/1:130:102
chr15	30858993	55076	N	TATGTTTTTATTTTTATTTTATTTTAGTTTATTATTTTGTTTTAATTTTTATTTATTTATGATAGTCAAAGAGAGAGAGAGAGAGAGAGAGAGGAGAGAGCAGAGACACAGGCAGAGGGAGAAGCAGGCTCCATGCCCGGGACCCGAGGTGGGACTCGATCCCGGGTCCTCCAGGATCAACGCCCTGGGGCAAAGGCAGGCACAAAACCGCTTGCGCCACCGCAGGGATCCC	.	PASS	PRECISE;SVMETHOD=Snifflesv1.0.12;CHR2=chr15;END=30859009;STD_quant_start=2.645751;STD_quant_stop=5.640761;Kurtosis_quant_start=1.243358;Kurtosis_quant_stop=1.624480;SVTYPE=INS;SUPTYPE=AL;SVLEN=220;STRANDS=+-;STRANDS2=12,11,12,11;RE=23;REF_strand=45,59;Strandbias_pval=0.491717;AF=0.181102	GT:DR:DV	0/0:104:23
chr15	30877265	55077	N	AGAATAAAAAGAACGATAACAAAAAAGAAAGGAAATAATAAAAAAAAAAGAAAAAAAAAAAAAAAACAAACATGAACCAACAAGGT	.	FAIL_NOTPRECISE	IMPRECISE;SVMETHOD=Snifflesv1.0.12;CHR2=chr15;END=30877288;STD_quant_start=36.712093;STD_quant_stop=50.559096;Kurtosis_quant_start=-0.087421;Kurtosis_quant_stop=8.087685;SVTYPE=INS;SUPTYPE=AL,SR;SVLEN=81;STRANDS=+-;STRANDS2=18,19,18,19;RE=37;REF_strand=38,43;Strandbias_pval=1;AF=0.313559	GT:DR:DV	0/1:81:37
chr15	30924964	55078	N	TTTCAATCCTTCTTTTTTTTTTTTTTTTTTTTGTTTTGTTTTTTTTTTTTTTTTTGTTTTGTTTTGGTTTTTTTTTTTTTTTTTT	.	PASS	PRECISE;SVMETHOD=Snifflesv1.0.12;CHR2=chr15;END=30924969;STD_quant_start=0.196116;STD_quant_stop=3.772369;Kurtosis_quant_start=8.938027;Kurtosis_quant_stop=3.430627;SVTYPE=INS;SUPTYPE=AL;SVLEN=85;STRANDS=+-;STRANDS2=26,27,26,27;RE=53;REF_strand=42,40;Strandbias_pval=0.860982;AF=0.392593	GT:DR:DV	0/1:82:53
chr15	30926328	55079	N	AATTTAGCTCCGACTCACCACCTAAGGACAACACCAGGGATAACACCTTGTACCGTTACAAGGCATGGACAATTGAGGTCGCTAACGATGATGTCCATTTGCAAAGCAAAATAAGCAAACTTGGAGAGGACCACCCTGCTGGCTCCTTGATCTTGGACTTCCATCCTTTCCAGGAGCTTGGTGGGGAAATAAATGGTTATGTCTGTCACGCCATCATTCGTGTACTAATGG	.	PASS	PRECISE;SVMETHOD=Snifflesv1.0.12;CHR2=chr15;END=30926334;STD_quant_start=0.663325;STD_quant_stop=3.989987;Kurtosis_quant_start=21.701509;Kurtosis_quant_stop=8.112912;SVTYPE=INS;SUPTYPE=AL;SVLEN=225;STRANDS=+-;STRANDS2=27,24,27,24;RE=51;REF_strand=45,37;Strandbias_pval=0.859386;AF=0.383459	GT:DR:DV	0/1:82:51
chr15	30930345	55080	GGGGGGGGGGGGGGGGCGGGGAGGGCATCCATGGAAGACTTCTCTTGCGAAGCAATATTTGATTTTTACAATAAATAGAACTCTGTTCTACCTATAGTAGTGACAAANNNNNNNNNNAAAAGTAAAAAAATAATTATTAATATAAAAATGATTATTATAGAAGCAGAAGACAATTTAGAATGGGGGGGG	N	.	FAIL_NOTPRECISE	IMPRECISE;SVMETHOD=Snifflesv1.0.12;CHR2=chr15;END=30930526;STD_quant_start=19.667867;STD_quant_stop=15.283161;Kurtosis_quant_start=-1.453037;Kurtosis_quant_stop=-1.570179;SVTYPE=DEL;SUPTYPE=AL;SVLEN=-181;STRANDS=+-;STRANDS2=41,39,41,39;RE=80;REF_strand=42,42;Strandbias_pval=0.877331;AF=0.487805	GT:DR:DV	0/1:84:80
chr15	30931721	55081	N	CCGTTCCTTTCCTTTCCCTTTCCTTTCCCGTTCCTTGTC	.	FAIL_NOTPRECISE	IMPRECISE;SVMETHOD=Snifflesv1.0.12;CHR2=chr15;END=30931727;STD_quant_start=16.492423;STD_quant_stop=13.175103;Kurtosis_quant_start=0.740445;Kurtosis_quant_stop=0.176553;SVTYPE=INS;SUPTYPE=AL;SVLEN=54;STRANDS=+-;STRANDS2=11,13,11,13;RE=24;REF_strand=44,40;Strandbias_pval=0.64659;AF=0.222222	GT:DR:DV	0/0:84:24
chr15	30959018	55082	N	CCACGCCCCGCAGCCCACGCTCCGCGGAGCCGCCCCGGGAGCCCCCGAGCTGCTCCCGCCCCTCGCCCCGACGCGAGCCGCCCCCAGAGCCCCCCGAGCTGGCCCTCCCCGCAGGCCCCTCCGGCGAGCCCGCCCCCGATCCCTCCCGAGTGCTCCCGCCCCGCGCCCCTCCTCGAGCCGCAGCCCCGAGCCCCGAGCCCGCTCCCACCCCGCACGCCCCCTCCGCGGAGCCGCACCCGGCCCCGCGAGCTT	.	FAIL_NOTPRECISE	IMPRECISE;SVMETHOD=Snifflesv1.0.12;CHR2=chr15;END=30959049;STD_quant_start=28.042510;STD_quant_stop=16.471901;Kurtosis_quant_start=-1.368006;Kurtosis_quant_stop=0.407700;SVTYPE=INS;SUPTYPE=AL;SVLEN=266;STRANDS=+-;STRANDS2=35,34,35,34;RE=69;REF_strand=44,42;Strandbias_pval=1;AF=0.445161	GT:DR:DV	0/1:86:69
chr15	31121933	55083	N	TTTCCGTTCCTTTTCCTTTCCCTTTCCTTTCCTTCCTTTCCTTTCTTTTCTT	.	FAIL_NOTPRECISE	IMPRECISE;SVMETHOD=Snifflesv1.0.12;CHR2=chr15;END=31121942;STD_quant_start=20.196614;STD_quant_stop=19.576978;Kurtosis_quant_start=-1.114879;Kurtosis_quant_stop=-1.089769;SVTYPE=INS;SUPTYPE=AL;SVLEN=43;STRANDS=+-;STRANDS2=32,30,32,30;RE=62;REF_strand=47,57;Strandbias_pval=0.520686;AF=0.373494	GT:DR:DV	0/1:104:62
chr15	31187974	55084	NNNNNNNNNNNNNNNNNNNNNNNNNNNNNNNNNNNNNNNNNNNNNNNNNNNNNNNNNNNNNNNNNNNNNNNNNNNNNNNNNNNNNNNNNNNNNNNNNNNNNNNNNNNNNNNNNNNNNNNNNNNNNNNNNN	N	.	FAIL_NOTPRECISE	IMPRECISE;SVMETHOD=Snifflesv1.0.12;CHR2=chr15;END=31188093;STD_quant_start=0.000000;STD_quant_stop=12.808767;Kurtosis_quant_start=5.264940;Kurtosis_quant_stop=1.396025;SVTYPE=DEL;SUPTYPE=AL,NR;SVLEN=-119;STRANDS=+-;STRANDS2=32,31,32,31;RE=63;REF_strand=35,31;Strandbias_pval=0.860837;AF=0.488372	GT:DR:DV	0/1:66:63
chr15	31253200	55085	N	CTAAGGGAATATCCCTAAAAAAAAAATTGCACAAGAAAAGATAAAATGGGGGTGGGGGGGGTGGGGGATAGCAGCCAGGTGGCTCAGGCAGTTTAAGCGCTCCGGCGCCAGGGCCTGATCGCTGGAGAAGGGA	.	FAIL_GAP	PRECISE;SVMETHOD=Snifflesv1.0.12;CHR2=chr15;END=31253208;STD_quant_start=0.000000;STD_quant_stop=5.970762;Kurtosis_quant_start=6.952345;Kurtosis_quant_stop=2.908373;SVTYPE=INS;SUPTYPE=AL;SVLEN=130;STRANDS=+-;STRANDS2=39,41,39,41;RE=80;REF_strand=39,41;Strandbias_pval=1;AF=0.5	GT:DR:DV	0/1:80:80
chr15	31304772	55086	N	CAGTGACATGATTTTTGTGTTTTTTTTTTTTTTTTAGATTTATTTATTTATTCATGATAGTCACAGAAGATAGAGAGAGGCAGAGAGACACAGGCAGAGGGAAAGCAGGCGCCAATGCACTGGGACCCGGAGTGGGATGCGTACCCGGGTCTCCAGGATCGCGCCCTGGCCAGAAAGCAAGGCGCCAAACCGCTGCGCACCCCAGGATCCCA	.	PASS	PRECISE;SVMETHOD=Snifflesv1.0.12;CHR2=chr15;END=31304785;STD_quant_start=5.561346;STD_quant_stop=4.724556;Kurtosis_quant_start=11.329063;Kurtosis_quant_stop=10.919494;SVTYPE=INS;SUPTYPE=AL;SVLEN=218;STRANDS=+-;STRANDS2=27,30,27,30;RE=57;REF_strand=41,43;Strandbias_pval=1;AF=0.404255	GT:DR:DV	0/1:84:57
chr15	31354025	55087	AAGAAAGAAAGAAAGAAAGAAAGAAAGAAAGAAAG	N	.	STRANDBIAS	PRECISE;SVMETHOD=Snifflesv1.0.12;CHR2=chr15;END=31354057;STD_quant_start=5.855400;STD_quant_stop=4.191829;Kurtosis_quant_start=-1.416400;Kurtosis_quant_stop=-1.399215;SVTYPE=DEL;SUPTYPE=AL;SVLEN=-32;STRANDS=+-;STRANDS2=26,3,26,3;RE=29;REF_strand=42,37;Strandbias_pval=0.00056741;AF=0.268519	GT:DR:DV	0/0:79:29
chr15	31355876	55088	N	TGTTTGTTTTGTTTGTTTGTTTGTTTTGTTTTTTAAAGATTTATTTTATTATTCATGCTAGACCTCGAGAGGAGAAAGAGGGCATAGCCACAGGAGGAGGAGAAGCAGGCTCCATGCACCGCGGAGGAAGCTGACGTTGGTATTCGATCCCGGGTCTCCAGGATCGCCCCGCCCTGGCCAAAGGCAGGCGCCAAACCGCCTGCGCCACCCAGGCGCCC	.	PASS	PRECISE;SVMETHOD=Snifflesv1.0.12;CHR2=chr15;END=31355887;STD_quant_start=3.750269;STD_quant_stop=4.765467;Kurtosis_quant_start=11.502738;Kurtosis_quant_stop=10.983733;SVTYPE=INS;SUPTYPE=AL;SVLEN=210;STRANDS=+-;STRANDS2=40,22,40,22;RE=62;REF_strand=48,41;Strandbias_pval=0.240738;AF=0.410596	GT:DR:DV	0/1:89:62
chr15	31419603	55089	AATTTATCCTGGTTTTTTTTTTTTTTTTTTTTTTTTTTTTTTTTTTTTAATTTTTATTTATTTATGATAGTCACAGAGAGAGAGAGAGGCAGAGGCATAGGCAGAGGGAGAAGCAGGCTCCATGCACCGGGAGCCCGATGTGGGATTCGATCCCGGGTCTCCAGGATCGCGCCCTGGGCCAAAGGCAGGCGCCAAACCGCTGCGCCACCCAGGGATCCC	N	.	PASS	PRECISE;SVMETHOD=Snifflesv1.0.12;CHR2=chr15;END=31419822;STD_quant_start=0.668856;STD_quant_stop=0.512989;Kurtosis_quant_start=22.245856;Kurtosis_quant_stop=0.355552;SVTYPE=DEL;SUPTYPE=AL;SVLEN=-219;STRANDS=+-;STRANDS2=42,35,42,35;RE=77;REF_strand=46,40;Strandbias_pval=1;AF=0.472393	GT:DR:DV	0/1:86:77
chr15	31426705	55090	N	GCGGAAGGACCAGTGCAAGTAGGGAAAGGAGGAGAAGTGGGTTGCGACGAGCTGAGAGAAGGGGAGAAAGGAGAAGGAAAAAAGGGAAAGAATAAGGGCAGGAAGAAGGGGAAGCGGAGAGTAAAGGGGGAAAAGAAGACGCAGCCCAGGAAATCTCGAAGAACGT	.	FAIL_NOTPRECISE	IMPRECISE;SVMETHOD=Snifflesv1.0.12;CHR2=chr15;END=31426704;STD_quant_start=19.917329;STD_quant_stop=53.063170;Kurtosis_quant_start=3.943268;Kurtosis_quant_stop=0.130235;SVTYPE=INS;SUPTYPE=AL;SVLEN=157;STRANDS=+-;STRANDS2=1,19,1,19;RE=20;REF_strand=44,45;Strandbias_pval=0.000128396;AF=0.183486	GT:DR:DV	0/0:89:20
chr15	31442557	55091	N	TTTTTTTTTTTTTTTATTTTTTTTTTTTTGTTTCTTTTTTTTTTTTTTTTTTGTTTTTTTTGGTTTTTTGTTTTTTTTTGGTTTTGTTTTTGGTTTTTTTTTTTTTTTTTTTGTTTTTTTTTTTTTTTTTTACTTCTTTCTTTCTC	.	FAIL_NOTPRECISE	IMPRECISE;SVMETHOD=Snifflesv1.0.12;CHR2=chr15;END=31442618;STD_quant_start=64.298523;STD_quant_stop=46.383187;Kurtosis_quant_start=-0.899018;Kurtosis_quant_stop=1.950071;SVTYPE=INS;SUPTYPE=AL;SVLEN=64;STRANDS=+-;STRANDS2=8,3,8,3;RE=11;REF_strand=42,46;Strandbias_pval=0.199717;AF=0.111111	GT:DR:DV	0/0:88:11
chr15	31442527	55092	TTTCTTTCTTTCTTTTTCTTTCTTTCTTTCTTTTTCTTTCT	N	.	STRANDBIAS	PRECISE;SVMETHOD=Snifflesv1.0.12;CHR2=chr15;END=31442568;STD_quant_start=3.280534;STD_quant_stop=4.598136;Kurtosis_quant_start=-0.657137;Kurtosis_quant_stop=-0.593105;SVTYPE=DEL;SUPTYPE=AL;SVLEN=-41;STRANDS=+-;STRANDS2=5,37,5,37;RE=42;REF_strand=42,46;Strandbias_pval=6.90397e-05;AF=0.323077	GT:DR:DV	0/1:88:42
chr15	31474213	55093	N	AATTAAGATGAAGTGGGATTCCAGGGGTGGCCGCACGGTTTTGCGCCTGCCGTTGGCTCCAAAGGGCGCTAATCCTGGAGACCCGGGATCCGAAGTCTCCCACGTCGGGCTCCCGGTGGCATGAGCCTGCTTCTCCCTCTGCCTGGGTCGCTGCCTCTCTCCTGCTCTGTGACGATCATAAAGAAAGAAATGTTAAAAAAAAAAAAAAAAAAAAGGTT	.	PASS	PRECISE;SVMETHOD=Snifflesv1.0.12;CHR2=chr15;END=31474217;STD_quant_start=1.760682;STD_quant_stop=9.659193;Kurtosis_quant_start=3.377837;Kurtosis_quant_stop=4.743797;SVTYPE=INS;SUPTYPE=AL;SVLEN=217;STRANDS=+-;STRANDS2=9,10,9,10;RE=19;REF_strand=46,30;Strandbias_pval=0.312818;AF=0.2	GT:DR:DV	0/0:76:19
chr15	31497802	55094	N	AAAATAGGGATCCCTGGGTGGCGGCCGCCGGTTTGGGCCTGCCTTTTGCCCAGGGCGCGATCCTGGCGACCCGGGACGAATCCCCACGTCGGGCTCCGGTGCACCGGAGCCGTGTCTTCTCCTCTGCCCTGTGTCTCTGCCTCTTCTCTCTATCTCTCTGTGACTATCATAAAATAAATTAAAAATTAAAAAAATAAAAAT	.	PASS	PRECISE;SVMETHOD=Snifflesv1.0.12;CHR2=chr15;END=31497808;STD_quant_start=2.645751;STD_quant_stop=9.528903;Kurtosis_quant_start=1.099486;Kurtosis_quant_stop=-0.786918;SVTYPE=INS;SUPTYPE=AL;SVLEN=193;STRANDS=+-;STRANDS2=9,10,9,10;RE=19;REF_strand=52,52;Strandbias_pval=1;AF=0.154472	GT:DR:DV	0/0:104:19
chr15	31520037	55095	N	AAAAAAAAACAAAAAAAAAAAAAAAATAAAAAAAAAAAAGAAAAAAAAAAGAGAAGAACAAAAGACAAGCAAAAAAGGAAATGATAAGAAGCAAG	.	FAIL_NOTPRECISE	IMPRECISE;SVMETHOD=Snifflesv1.0.12;CHR2=chr15;END=31520043;STD_quant_start=9.070431;STD_quant_stop=16.197643;Kurtosis_quant_start=6.159470;Kurtosis_quant_stop=3.335839;SVTYPE=INS;SUPTYPE=AL;SVLEN=64;STRANDS=+-;STRANDS2=4,19,4,19;RE=23;REF_strand=43,44;Strandbias_pval=0.00823175;AF=0.209091	GT:DR:DV	0/0:87:23
chr15	31545374	55096	N	TGTTGGTTTTTTTTTTTTTTTTTTGTTTTTTCAAG	.	PASS	PRECISE;SVMETHOD=Snifflesv1.0.12;CHR2=chr15;END=31545384;STD_quant_start=4.331825;STD_quant_stop=2.900304;Kurtosis_quant_start=4.523461;Kurtosis_quant_stop=3.993963;SVTYPE=INS;SUPTYPE=AL;SVLEN=31;STRANDS=+-;STRANDS2=27,8,27,8;RE=35;REF_strand=53,40;Strandbias_pval=0.041649;AF=0.273438	GT:DR:DV	0/0:93:35
chr15	31547772	55097	N	GACCCCTGGTGACTCAGGTCACCCAGGGGTTTTTAGCGAT	.	PASS	PRECISE;SVMETHOD=Snifflesv1.0.12;CHR2=chr15;END=31547771;STD_quant_start=0.316228;STD_quant_stop=1.183216;Kurtosis_quant_start=2.342986;Kurtosis_quant_stop=2.470659;SVTYPE=INS;SUPTYPE=AL;SVLEN=40;STRANDS=+-;STRANDS2=7,7,7,7;RE=14;REF_strand=44,37;Strandbias_pval=0.78009;AF=0.147368	GT:DR:DV	0/0:81:14
chr15	31555190	55098	N	AAAGAAGAAGAAAGAACGAAAGAACGAAAGAAAAAGACGAAAGAAAGAAGAAGAAAGA	.	FAIL_NOTPRECISE	IMPRECISE;SVMETHOD=Snifflesv1.0.12;CHR2=chr15;END=31555205;STD_quant_start=14.801464;STD_quant_stop=10.977249;Kurtosis_quant_start=-1.223284;Kurtosis_quant_stop=-0.284818;SVTYPE=INS;SUPTYPE=AL;SVLEN=64;STRANDS=+-;STRANDS2=15,10,15,10;RE=25;REF_strand=36,40;Strandbias_pval=0.357402;AF=0.247525	GT:DR:DV	0/0:76:25
chr15	31555239	55099	N	AGATAAGAACGAGAAAAAAGAAAGAAAGGTGAAGAAGGGAAAGAAAGGCAGAAAGAAAGAAAACGAGACACTAAAAGAAATCGAAAGAAAGAAAGAAATAAGAGGCAAGACAGCCAGAAAGAAAGCAC	.	FAIL_NOTPRECISE	IMPRECISE;SVMETHOD=Snifflesv1.0.12;CHR2=chr15;END=31555238;STD_quant_start=8.691689;STD_quant_stop=12.823983;Kurtosis_quant_start=2.359450;Kurtosis_quant_stop=2.714460;SVTYPE=INS;SUPTYPE=AL;SVLEN=91;STRANDS=+-;STRANDS2=9,13,9,13;RE=22;REF_strand=36,42;Strandbias_pval=0.809108;AF=0.22	GT:DR:DV	0/0:78:22
chr15	31608791	55100	N	GAGAATGTGCCAAGGCTGTTTGGGATTTACCCCAAAGATACAAATGAAAATGAAACGGCCGGGACACCTGCACCCCGGATGTTCTAGCAGCAAGGCCACGATAGCCAAACTGATGGAAGGAGCCTCTGGTTCCACCGAAGATGGACTGGATAAGAAGATGTGGTTTAGTATACAATGGAATATGACTCACCATTTGGCTTCCACGTGGATGGAACTGGGGGTATTCTGCTGATTGAAGTAAGTCAGTCGGAGACGGACAAACTATATGTTCTCATTCATTTGGGGAATATAATAATAGTGAATGAAAGGGAAAAAATAAGCGAAGGGAGAAGAAATGTGTGGGACAATCAGAAAGGGAGACAGAATGTAAGATTGCTAACTCTGTGGAAACGAAACTGGGGGTGTGGAAGTGGGAGGAGGGCGGGGGGGTGGGAGTGCTTGGGTGATGGGCACTGGGTGTTTTCTGTCTGTTAGTTAAATTGAACACCAATAAAAAAAAATAAAAAAATAAAAAAAAAAAAAAAAAAAAAAA	.	FAIL_NOTPRECISE	IMPRECISE;SVMETHOD=Snifflesv1.0.12;CHR2=chr15;END=31608805;STD_quant_start=5.848077;STD_quant_stop=28.211700;Kurtosis_quant_start=6.440704;Kurtosis_quant_stop=2.381008;SVTYPE=INS;SUPTYPE=AL;SVLEN=538;STRANDS=+-;STRANDS2=5,7,5,7;RE=12;REF_strand=63,60;Strandbias_pval=0.561329;AF=0.0888889	GT:DR:DV	0/0:123:12
chr15	31623548	55101	N	TGTTTCTTTTTATTTTTTATATTTTTTTTTTATTTTTTTTATTTTTTTTTAGGACATA	.	PASS	PRECISE;SVMETHOD=Snifflesv1.0.12;CHR2=chr15;END=31623550;STD_quant_start=2.190890;STD_quant_stop=3.000000;Kurtosis_quant_start=6.030763;Kurtosis_quant_stop=4.437379;SVTYPE=INS;SUPTYPE=AL;SVLEN=50;STRANDS=+-;STRANDS2=9,10,9,10;RE=19;REF_strand=56,43;Strandbias_pval=0.615487;AF=0.161017	GT:DR:DV	0/0:99:19
chr15	31652104	55102	N	ATTCCTCCTTCCTCCCTCCGTCCTTACCTCATTC	.	FAIL_NOTPRECISE	IMPRECISE;SVMETHOD=Snifflesv1.0.12;CHR2=chr15;END=31652120;STD_quant_start=10.432322;STD_quant_stop=14.638230;Kurtosis_quant_start=4.587639;Kurtosis_quant_stop=6.389918;SVTYPE=INS;SUPTYPE=AL;SVLEN=40;STRANDS=+-;STRANDS2=11,26,11,26;RE=37;REF_strand=18,41;Strandbias_pval=1;AF=0.385417	GT:DR:DV	0/1:59:37
chr15	31661672	55103	NNNNNNNNNNNNNNNNNNNNNNNNNNNNNNNNNNNNNNNNNNNNNNNNNNNNNNNNNNNNNNNNN	N	.	FAIL_GAP	PRECISE;SVMETHOD=Snifflesv1.0.12;CHR2=chr15;END=31661733;STD_quant_start=0.000000;STD_quant_stop=3.674235;Kurtosis_quant_start=-1.166090;Kurtosis_quant_stop=-1.746124;SVTYPE=DEL;SUPTYPE=AL;SVLEN=-61;STRANDS=+-;STRANDS2=11,10,11,10;RE=21;REF_strand=11,12;Strandbias_pval=1;AF=0.477273	GT:DR:DV	0/1:23:21
chr15	31661672	55104	N	<DEL>	.	FAIL_NOTPRECISE	IMPRECISE;SVMETHOD=Snifflesv1.0.12;CHR2=chr15;END=31662121;STD_quant_start=49.902906;STD_quant_stop=48.205809;Kurtosis_quant_start=2.000264;Kurtosis_quant_stop=3.242334;SVTYPE=DEL;SUPTYPE=SR,NR;SVLEN=-449;STRANDS=+-;STRANDS2=6,5,6,5;RE=11;REF_strand=11,12;Strandbias_pval=1;AF=0.323529	GT:DR:DV	0/1:23:11
chr15	31673836	55105	N	TTCTTTATCTTTTTTTTAATTTTTATTGTTTTTATTTTTATGATAGTCACAGAGGAGAGAGAGGCAGAACACAGCAGTAGGGAGAAGCAGGTACTTCCTATTGAACCGGGATCCCTGACGTGGGATCTGATCCATGGGTGCTCCAGGATTCTCGCTCCTGCGGGCCAAAGGCAGCGCCAACCGGCTGCGCCACCCAGGATCCCCGATATTTG	.	PASS	PRECISE;SVMETHOD=Snifflesv1.0.12;CHR2=chr15;END=31673844;STD_quant_start=4.749737;STD_quant_stop=4.064480;Kurtosis_quant_start=4.758465;Kurtosis_quant_stop=3.322119;SVTYPE=INS;SUPTYPE=AL,SR;SVLEN=211;STRANDS=+-;STRANDS2=24,26,24,26;RE=50;REF_strand=43,43;Strandbias_pval=0.860139;AF=0.367647	GT:DR:DV	0/1:86:50
chr15	31691590	55106	N	CCAGTGCGTGGGGGTCACAATTGTTCTATATTATCAGTG	.	PASS	PRECISE;SVMETHOD=Snifflesv1.0.12;CHR2=chr15;END=31691591;STD_quant_start=7.341662;STD_quant_stop=7.602631;Kurtosis_quant_start=3.682074;Kurtosis_quant_stop=3.027323;SVTYPE=INS;SUPTYPE=AL;SVLEN=36;STRANDS=+-;STRANDS2=6,10,6,10;RE=16;REF_strand=39,44;Strandbias_pval=0.588154;AF=0.161616	GT:DR:DV	0/0:83:16
chr15	31733737	55107	N	TGCAGGGAGCCCTGCTGCTCCCTCTGCCATGTCTTCTGCCTCTCTGCTGTCTTCT	.	PASS	PRECISE;SVMETHOD=Snifflesv1.0.12;CHR2=chr15;END=31733736;STD_quant_start=0.000000;STD_quant_stop=1.714986;Kurtosis_quant_start=30.406862;Kurtosis_quant_stop=29.843186;SVTYPE=INS;SUPTYPE=AL;SVLEN=59;STRANDS=+-;STRANDS2=29,40,29,40;RE=69;REF_strand=47,51;Strandbias_pval=0.528317;AF=0.413174	GT:DR:DV	0/1:98:69
chr15	31782040	55108	AAAAAGAAAGAAAGAAAGAAAGAAAGAAAGAATAGAAAGAAAGAAAGAAAGAAAGAAAGAAAGAAAGAAAGAAAGAAAG	N	.	FAIL_NOTPRECISE	IMPRECISE;SVMETHOD=Snifflesv1.0.12;CHR2=chr15;END=31782119;STD_quant_start=8.218604;STD_quant_stop=25.819302;Kurtosis_quant_start=-1.593253;Kurtosis_quant_stop=-1.663022;SVTYPE=DEL;SUPTYPE=AL;SVLEN=-79;STRANDS=+-;STRANDS2=18,5,18,5;RE=23;REF_strand=41,26;Strandbias_pval=0.203464;AF=0.255556	GT:DR:DV	0/0:67:23
chr15	31828087	55109	N	ATGAAACCCACTTTGTTCACCACACCAACCCTAAGGTAGAGAGCACTAATT	.	FAIL_GAP	PRECISE;SVMETHOD=Snifflesv1.0.12;CHR2=chr15;END=31828086;STD_quant_start=0.000000;STD_quant_stop=5.172693;Kurtosis_quant_start=0.696309;Kurtosis_quant_stop=0.249658;SVTYPE=INS;SUPTYPE=AL;SVLEN=41;STRANDS=+-;STRANDS2=33,41,33,41;RE=74;REF_strand=35,44;Strandbias_pval=1;AF=0.48366	GT:DR:DV	0/1:79:74
chr15	31834597	55110	GTGCTCTGTCTAATCTGCTAACCAATGTCTCACGTCATGTTCGCGGAACGTAGAGACCGCATCTACCTGTTGCTGTGATGCTGCATTGCTTGCCTACTCTCTGGCAGATCAAACACAAATTTCG	N	.	PASS	PRECISE;SVMETHOD=Snifflesv1.0.12;CHR2=chr15;END=31834721;STD_quant_start=3.097514;STD_quant_stop=3.026906;Kurtosis_quant_start=1.697233;Kurtosis_quant_stop=4.143918;SVTYPE=DEL;SUPTYPE=AL;SVLEN=-124;STRANDS=+-;STRANDS2=31,44,31,44;RE=75;REF_strand=32,45;Strandbias_pval=1;AF=0.493421	GT:DR:DV	0/1:77:75
chr15	31882032	55111	N	CGACTGATCAGGGCACCCAGACTAGAGCATCCAGCAGTGGACCCTGAACTTTATGGGCCCCTCCTCTTCGCTCCCAGGCGAACGAAAGGACTCTCCATTGGACGAGCAGACAGACAGTCTCTTCAATAAATGTGCTGGTAAATTGGACCTCCACATGTCAGGGACAAGGAATTAAGATGAAAACTAGGACACTCTCTTCACCATTACACAAAGAAAACTCACCATGGATGACCGATCTAAATGGAGACAAGATTCCATCAAAATACTTAGAGCAGAACAAGGCAAAACCCTTTTTGAACTCGGCCATAGAAAACTTCTTGATAGATACATCCACGAAGGCAAAAAGAAACAAAAGCAAAAAACTGAACTCTTGGGACTCATCAAGATAAGCAGCTTTGCACAGCAAAGGATACAGTCAACAAAATAAAGACAACCTACCGAATGGGAGAATACTATTGGCAAAATGACATATCAGATAAAGGGCTAGTTTCCAAGATCTATAAAGAAACTGATTAAACTCAACCAAAGAAACAAACAATCCAATCATGACATGGGCAAACAGACATGGAACAGACATCTCAAGAGAAGACATTAGACATGGCCAACATGCAATATGATAAAATGCTATGCATCACTTGACATCAGGTGAAACTCCAAATTCAAAACTACACTGCGATTACCACCTCCAACCAGTGAGAGGCTGAATTGGGGAACAATTTAACAGGAAGTAAAACAAACAAAGTTGGAGCGGGATGCGGAGCGGAGAAAAGGGGAACCCTCTTACACTGTGGTGGGAATGTGAACTGGTGCAGCCACTCTGGGAAAAACTGTGTGGAGGTTCATCAAACAGTTAAACACCTTATACCTGCCCTACGCCCAGCAATTGCCTGTGCGGGTTTCCCCCAAAGGATTCAAATGCAATTGCACGCCGGGACACTGCACCCCGATGTTTCTCTCAGCAATGCACGATAGCCAACTGTGGAAGGAGCCGGTGTCAACGGAAAGATGAATGGGATAAAGAAGATGTGGTTTATGTATACAATGGAAATTATCAGCTTAATTAGAATGGAAAATACCACCAATTTGCTTAACGTGGATGGCACGGAGTTATTATGTGAGTGAAGTAAGTCCGGTCGGAGAACGGACCACACATTCTATGTTGCATTCATTTGGGGAATATAACAATAGTGAAAGGGAAATAAGGGAAGGGAAGAAGGAAACTGTGTGGGAAATATCCGACAAGTGAAGACAGAACGTAAAGCCTTGTAACTCTGGGAACGAACTAGGGGTGGTAGAAGGGGCAGGAGTGTGGGGGGGTGGGAGTGAATGCGGTGCGGGCACTGGGTGTTATTCTGTCTGTAGTAAACTTGACCCACCAATAAAAAAAATAATCAAAAACTAAAAAAACAAATCAACTAGTCAAACAAAAAACAAAAAAAAAAAAAACAAAAAAAAAAAAAAAAAAGCAAAAAATAGGCAGGAGAAAAT	.	FAIL_NOTPRECISE	IMPRECISE;SVMETHOD=Snifflesv1.0.12;CHR2=chr15;END=31882031;STD_quant_start=4.277850;STD_quant_stop=37.725323;Kurtosis_quant_start=0.405397;Kurtosis_quant_stop=-0.278844;SVTYPE=INS;SUPTYPE=AL,SR;SVLEN=1465;STRANDS=+-;STRANDS2=9,9,9,9;RE=18;REF_strand=42,36;Strandbias_pval=0.798633;AF=0.1875	GT:DR:DV	0/0:78:18
chr15	31903394	55112	N	AAGAACGAAAGAAGAAAGCGAAAGATAGAAAGAAAGAAGAAAGCAAGAAAAGAAAGAAG	.	FAIL_NOTPRECISE	IMPRECISE;SVMETHOD=Snifflesv1.0.12;CHR2=chr15;END=31903414;STD_quant_start=5.822371;STD_quant_stop=22.040871;Kurtosis_quant_start=2.797767;Kurtosis_quant_stop=0.759205;SVTYPE=INS;SUPTYPE=AL;SVLEN=63;STRANDS=+-;STRANDS2=9,8,9,8;RE=17;REF_strand=48,47;Strandbias_pval=1;AF=0.151786	GT:DR:DV	0/0:95:17
chr15	31971402	55113	N	AAAAGGACCCGGGGGAAAAGAAGAAGAAGGGGGGGGAGGGGGGGGGGGGGGCGTAGGGGGGGAGAGGGGAAGGAAAGGAAGGAAGGAAAAAAAAGAAGGGAGGGGGATAAGGAACGAGGGGCAAGAAAAAAAAGGGGGAAAACGAAAAAAAAGGGGGGACAAAAAAATACCAGGAAAAAGG	.	FAIL_NOTPRECISE	IMPRECISE;SVMETHOD=Snifflesv1.0.12;CHR2=chr15;END=31971401;STD_quant_start=13.232192;STD_quant_stop=58.814810;Kurtosis_quant_start=2.348907;Kurtosis_quant_stop=-0.532390;SVTYPE=INS;SUPTYPE=AL;SVLEN=176;STRANDS=+-;STRANDS2=4,18,4,18;RE=22;REF_strand=50,55;Strandbias_pval=0.0163538;AF=0.173228	GT:DR:DV	0/0:105:22
chr15	32024061	55114	N	TTGTTTTTTTTTTTCCTTTTTCGTTCATTTTTTTTTTTTTTTTATTTTATTCCCTCTCTTGTCTCGCCTTTGGTCCTTTCTTATTTTCTTTCCTTTTGTGTTCCCCGTTTTCTTGTTTTCTTTTTCTTTTTTTATTTTTTTTCTCTTTTGCTATTG	.	FAIL_NOTPRECISE	IMPRECISE;SVMETHOD=Snifflesv1.0.12;CHR2=chr15;END=32024136;STD_quant_start=74.425802;STD_quant_stop=60.793092;Kurtosis_quant_start=-1.129101;Kurtosis_quant_stop=0.160081;SVTYPE=INS;SUPTYPE=AL;SVLEN=81;STRANDS=+-;STRANDS2=10,3,10,3;RE=13;REF_strand=43,49;Strandbias_pval=0.0724928;AF=0.12381	GT:DR:DV	0/0:92:13
chr15	32045455	55115	N	CTACATTTTGTTTTATTTTTTTTTGTTTTTTTGTTTTTTTTTTGTTTTATTTTTTTTATTGGTGTTCATTTAACTAATACATAATAGACACCGCAGTGCCGTCACCATATCACATCCCAGCCGGGCCCCGCCTCCTCCCCTTCTACCACCCGAGTTCGTTTCCAGGAGTTGGCATCTTTACTATCGTCTCCCTTTCTGATATTCCGAACAGCATGTTCTTCTGCACGTGCCCTAGTGTCGCCTTCACACGATTATTTAATGATGCCCAAAATGAATGAGTAAATATACCACCAGCTGGAAAACGACGCCCGATCTCGTCGATATCGGAAGGCTAAGCAGGTCCGGGCCTGGTATAGTACTTTGGATGGGAGAGCCAGACTG	.	PASS	PRECISE;SVMETHOD=Snifflesv1.0.12;CHR2=chr15;END=32045459;STD_quant_start=1.217161;STD_quant_stop=6.760451;Kurtosis_quant_start=22.700825;Kurtosis_quant_stop=7.654754;SVTYPE=INS;SUPTYPE=AL,SR;SVLEN=376;STRANDS=+-;STRANDS2=27,28,27,28;RE=55;REF_strand=48,45;Strandbias_pval=0.86514;AF=0.371622	GT:DR:DV	0/1:93:55
chr15	32059288	55116	N	CACAGAATTCTCTTTTTTTTTTTTTTTTTTTTTTCTAAATTTTTATCTATTTATGATAGCTCTACACAGCGAGAGGCCAGAGACATCGAAGGGGGAGAGCAGGATCCATGCCCCGGGCAGCCCGACTGTGGGATTCGATCCCGGGTATCCAGGATCACGCCTTGGGCAAAGCAGGCGCCTTACACCGCTGCGCCACCCCGTATCCC	.	PASS	PRECISE;SVMETHOD=Snifflesv1.0.12;CHR2=chr15;END=32059288;STD_quant_start=0.568796;STD_quant_stop=3.925782;Kurtosis_quant_start=28.485402;Kurtosis_quant_stop=15.747646;SVTYPE=INS;SUPTYPE=AL;SVLEN=204;STRANDS=+-;STRANDS2=34,35,34,35;RE=69;REF_strand=47,49;Strandbias_pval=1;AF=0.418182	GT:DR:DV	0/1:96:69
chr15	32104196	55117	TTTTTTTTATTTTTTTATTTTTTTTAACCAGAGGTTTTTTTTTTTTTTTTTTTTTTTTTTAAATTTATTTATGATAGTCACAGAGAGAGAGAGAGAGAGAGAGGCAGAGACACAGGCAGAGGGAGAAGCAGGCTCCATGCACCGGGAGCCCGACGTGGGATTCGATCCCGGGTCTCCAGGATCCCGCCCTGGGCCAAAGGCAGGCGCCAAACCGCTGCGCCACCCAGGGATCCCACTGTCATGATTT	N	.	PASS	PRECISE;SVMETHOD=Snifflesv1.0.12;CHR2=chr15;END=32104429;STD_quant_start=4.803548;STD_quant_stop=3.741657;Kurtosis_quant_start=7.516131;Kurtosis_quant_stop=3.803393;SVTYPE=DEL;SUPTYPE=AL;SVLEN=-233;STRANDS=+-;STRANDS2=30,24,30,24;RE=54;REF_strand=46,39;Strandbias_pval=1;AF=0.388489	GT:DR:DV	0/1:85:54
chr15	32109068	55118	GAAATAAGTATCGGGATCCCTGGGTGGCGCAGCGGTTTGGCGCCTGCCTTTGGCCCAGGGCGCAATCCTGGAGACCCGGGATCGAATCCCACGTCGGGCTCCCGGTGCATGGAGCCTGCTTCTCCCTCTGCCTGTGTCTCTGCCTCTCTCTCTCTCTCTGTGACTATCATAAATAAATAAAAATTAAAAAAAAAAAAAAAAAAA	N	.	PASS	PRECISE;SVMETHOD=Snifflesv1.0.12;CHR2=chr15;END=32109272;STD_quant_start=1.739253;STD_quant_stop=1.457738;Kurtosis_quant_start=6.153754;Kurtosis_quant_stop=5.432431;SVTYPE=DEL;SUPTYPE=AL;SVLEN=-204;STRANDS=+-;STRANDS2=43,38,43,38;RE=81;REF_strand=60,55;Strandbias_pval=1;AF=0.413265	GT:DR:DV	0/1:115:81
chr15	32113848	55119	TATATATATTCACTATATATATATATATATATATTCAC	N	.	PASS	PRECISE;SVMETHOD=Snifflesv1.0.12;CHR2=chr15;END=32113890;STD_quant_start=1.632993;STD_quant_stop=0.758787;Kurtosis_quant_start=0.650692;Kurtosis_quant_stop=0.446228;SVTYPE=DEL;SUPTYPE=AL;SVLEN=-42;STRANDS=+-;STRANDS2=36,30,36,30;RE=66;REF_strand=54,54;Strandbias_pval=0.639565;AF=0.37931	GT:DR:DV	0/1:108:66
chr15	32115351	55120	GTCAGAAGCAAGAGACTAGATATGCATATAGCTAACTTGAAGGCACAGCGACAAGAGAAAAAATAAAAATATATAGTTGTAATATATAGTACAATATGACATTCATTCAAAATAATACACATTTTTTAAAACATAGCTACAACATCAAAAGGTATGCATTAAAC	N	.	PASS	PRECISE;SVMETHOD=Snifflesv1.0.12;CHR2=chr15;END=32115515;STD_quant_start=0.422577;STD_quant_stop=0.000000;Kurtosis_quant_start=7.221747;Kurtosis_quant_stop=3.151689;SVTYPE=DEL;SUPTYPE=AL;SVLEN=-164;STRANDS=+-;STRANDS2=31,26,31,26;RE=57;REF_strand=43,46;Strandbias_pval=0.501305;AF=0.390411	GT:DR:DV	0/1:89:57
chr15	32123498	55121	AAAAACTTGGTTGAGGATACCTGGGTGGCGCAGCGGTTTGGCGCCTGCCTTTGGCCCAGGGCGCGATCCTGGAGACCCCGGATCGAGTCCCGCGTCGGGCTCCCGGTGCTTGGAGCCTGCTTCTCCCTCTGCCTTTGTCTCTGCCTCTCTCTCTCTTTCTCTGTGACTATCATAAATAAATAAAAA	N	.	PASS	PRECISE;SVMETHOD=Snifflesv1.0.12;CHR2=chr15;END=32123695;STD_quant_start=2.695676;STD_quant_stop=2.670830;Kurtosis_quant_start=19.727809;Kurtosis_quant_stop=-1.168583;SVTYPE=DEL;SUPTYPE=AL;SVLEN=-197;STRANDS=+-;STRANDS2=31,30,31,30;RE=61;REF_strand=42,48;Strandbias_pval=0.623337;AF=0.403974	GT:DR:DV	0/1:90:61
chr15	32123814	55122	TTTTATGGCTTATTATCTATTATTATCTATCTAAGCCAT	N	.	PASS	PRECISE;SVMETHOD=Snifflesv1.0.12;CHR2=chr15;END=32123853;STD_quant_start=5.114083;STD_quant_stop=3.985551;Kurtosis_quant_start=-1.908865;Kurtosis_quant_stop=-1.791877;SVTYPE=DEL;SUPTYPE=AL;SVLEN=-39;STRANDS=+-;STRANDS2=30,22,30,22;RE=52;REF_strand=45,46;Strandbias_pval=0.386493;AF=0.363636	GT:DR:DV	0/1:91:52
chr15	32140640	55123	AAAAAAATTCTCAAGGTGAGGGGATCCCTGGGTGGCGTAGCGGTTTGGCGCCTGCCTTTGGCCCAGGGCGCGATCCTGGAGACACGGGATCGAATCCCACGTCGGGCTCCCGGTGCATGGAGCCTGCTTCTCCCTCTGCCTGTGTCTCTGCCTCTCTCTCTCTCTCTCTCTGTGACTATCGTAAATAAATAAATAAAATTAAAA	N	.	PASS	PRECISE;SVMETHOD=Snifflesv1.0.12;CHR2=chr15;END=32140844;STD_quant_start=4.433638;STD_quant_stop=3.637110;Kurtosis_quant_start=13.264320;Kurtosis_quant_stop=-1.852522;SVTYPE=DEL;SUPTYPE=AL;SVLEN=-204;STRANDS=+-;STRANDS2=34,36,34,36;RE=70;REF_strand=58,58;Strandbias_pval=0.880536;AF=0.376344	GT:DR:DV	0/1:116:70
chr15	32233539	55124	N	CCGAAAGCAAGAAGAAAGAAAGAAGAAGAACAAGAAGCAGACGAAAGCAGAAGGACGATAAGACGAAATAAGAAGAAGAAGAAGACGAAGCAGAAGA	.	FAIL_NOTPRECISE	IMPRECISE;SVMETHOD=Snifflesv1.0.12;CHR2=chr15;END=32233548;STD_quant_start=29.859672;STD_quant_stop=26.360956;Kurtosis_quant_start=-1.631367;Kurtosis_quant_stop=-1.607995;SVTYPE=INS;SUPTYPE=AL;SVLEN=61;STRANDS=+-;STRANDS2=4,13,4,13;RE=17;REF_strand=44,41;Strandbias_pval=0.0372322;AF=0.166667	GT:DR:DV	0/0:85:17
chr15	32243669	55125	CTGACAAATTTGTTTTTTTTTTTTTTTTTAG	N	.	PASS	PRECISE;SVMETHOD=Snifflesv1.0.12;CHR2=chr15;END=32243712;STD_quant_start=6.480741;STD_quant_stop=3.224903;Kurtosis_quant_start=-2.068987;Kurtosis_quant_stop=-2.025835;SVTYPE=DEL;SUPTYPE=AL;SVLEN=-43;STRANDS=+-;STRANDS2=16,24,16,24;RE=40;REF_strand=40,43;Strandbias_pval=0.442816;AF=0.325203	GT:DR:DV	0/1:83:40
chr15	32336647	55126	TAATATTTAGGGATCCCTGGGTGGCGCAGCGGTTTGGCGCCTGCCTTTGGCCCAGGGCGCGATCCTGGAGACCCGGGATCGAATCCCACGTCGGGCTCCCGGTGCATGGAGCCTGCTTCTCCCTCTGCCTGTGTCTCTGCCTCTCTCTCTCTCTGTGTGACTATCATAAATAAAAATTAAAAAAAAAAAAAAAAGTTAAAAAAAAAAT	N	.	PASS	PRECISE;SVMETHOD=Snifflesv1.0.12;CHR2=chr15;END=32336857;STD_quant_start=1.185854;STD_quant_stop=0.968246;Kurtosis_quant_start=21.645215;Kurtosis_quant_stop=-1.466795;SVTYPE=DEL;SUPTYPE=AL;SVLEN=-210;STRANDS=+-;STRANDS2=30,35,30,35;RE=65;REF_strand=52,51;Strandbias_pval=0.635988;AF=0.386905	GT:DR:DV	0/1:103:65
chr15	32582483	55127	N	AAGAAAGAATAATAAGAGACACCGAAAGAAAGAAAGAAGGAAAGAAAAGATAAAAACGAAAAGAAAGAAAAGAAAAGAAAGGAAAGAAAGAAGAAAGGAAAAAGC	.	FAIL_NOTPRECISE	IMPRECISE;SVMETHOD=Snifflesv1.0.12;CHR2=chr15;END=32582519;STD_quant_start=12.331947;STD_quant_stop=29.245644;Kurtosis_quant_start=-1.478732;Kurtosis_quant_stop=-1.604638;SVTYPE=INS;SUPTYPE=AL;SVLEN=71;STRANDS=+-;STRANDS2=1,26,1,26;RE=27;REF_strand=44,56;Strandbias_pval=3.08755e-05;AF=0.212598	GT:DR:DV	0/0:100:27
chr15	32633497	55128	N	ACAAAAAAAAAAACAGAGGGGGGGAAGAGGAACGAGACGCAGGGAGGGAGCCAAAAGGACGGC	.	FAIL_NOTPRECISE	IMPRECISE;SVMETHOD=Snifflesv1.0.12;CHR2=chr15;END=32633530;STD_quant_start=11.045361;STD_quant_stop=46.046715;Kurtosis_quant_start=-0.285075;Kurtosis_quant_stop=4.095418;SVTYPE=INS;SUPTYPE=AL;SVLEN=80;STRANDS=+-;STRANDS2=0,15,0,15;RE=14;REF_strand=34,40;Strandbias_pval=0.000349976;AF=0.159091	GT:DR:DV	0/0:74:14
chr15	32634186	55129	NNNNNNNNNNNNNNNNNNNNNNNNNNNNNNNNNNNNNNNNNNNNNN	N	.	FAIL_GAP	PRECISE;SVMETHOD=Snifflesv1.0.12;CHR2=chr15;END=32634234;STD_quant_start=0.000000;STD_quant_stop=2.891995;Kurtosis_quant_start=-0.958449;Kurtosis_quant_stop=-1.915576;SVTYPE=DEL;SUPTYPE=AL;SVLEN=-48;STRANDS=+-;STRANDS2=2,21,2,21;RE=23;REF_strand=4,23;Strandbias_pval=0.674012;AF=0.46	GT:DR:DV	0/1:27:23
chr15	32634227	55130	N	<DEL>	.	FAIL_GAP	PRECISE;SVMETHOD=Snifflesv1.0.12;CHR2=chr15;END=32634590;STD_quant_start=6.633250;STD_quant_stop=0.000000;Kurtosis_quant_start=4.349728;Kurtosis_quant_stop=7.000000;SVTYPE=DEL;SUPTYPE=SR,NR;SVLEN=-363;STRANDS=+-;STRANDS2=2,13,2,13;RE=15;REF_strand=4,23;Strandbias_pval=1;AF=0.357143	GT:DR:DV	0/1:27:15
chr15	32648415	55131	N	AGCTCCTGGTTGTCCAGTCCGGGGCGCCAAAAAAAAGCCCCCCCCCTTGTGTCCGCAGCCACGGGGAGAGTGCCGGTAGTTTTTCTCCTTGTTCTCGCTCCGTCCTTCTCCCCCGAGGGGCCGGGGGGCACGCGGCGGGGCCTGGGCGGTGAAGGGGCGCGGGGGCTACGCCCGGGACCCGCCGATTATCGGCAGCCCCGACGGCCCGTCCGCTACCCGCCCGCGCCTCCCGCCCCGACACCGCCGGGGCCGGCCGCCTCACACTGCACAGCGGCTGCCGTGCAGGCATCTGTGAAGTCTGCAGCTGTCGCTCGTCTTTGAGCCCCTTGGGTCAGAGAGACTGGGAGATGAGACAAACGGCGGCGGGCGATCTCGCCTATCATGGTGCGGCCCGGGGTGTAGAAGGGATGCATGGGGCGGCGGGGGTACACTCGGTGTTGGAGGGATGCGGCCCGGGGGCGGGGGCCGGCAGCGGCAGACGGCGGAGCGGCACGGCCGAGGGCTCCCTCGAGGGAGGGGGCGGATAGACAGGGCTGAGAGGAAAAGGGAGGGGAGGGAGGGCGGCACTACTTTTTTTGGTTGGTCTCGCCTTTATAGTGAAAAAAAAAAAAAAAAAGGTTATATTATTTCATCAAGGAGGGCGGCAGTCGGAGGAAGGAGACGAGCGAGGCGGCTGGTTCACACATCGTCGGCTACTCCCAGTCCGCCTCCGCAGGCAGCTCCGCGACCTCCGAAGCTTCCCGACAGTTGCATTTCCAGCTCGAGGGCTACGAGATGCAGGGCGCGGCGGTAGCTTTTATAGCGCCCGAAGAAGTGACGTGCGGGGGGGGGGACCGGAGGCCGGCCGCAGGCCAATCCGGAGGATCGCCCATGTGTACGGGTACGGATTCTGAAGCCGGCGGGGGGCGGGCAAGGGGGCAGGGGCGGGGCCGGGGCGGCGCGAGGGAGGGCCGGTAATCCGCTTGGGAAACAAATAACTCCCAGAGCGGCGGGCGGCGGCTGGCGCGGCGGGCTGGGCGGCGCGGGGGCCC	.	FAIL_NOTPRECISE	IMPRECISE;SVMETHOD=Snifflesv1.0.12;CHR2=chr15;END=32648416;STD_quant_start=0.707107;STD_quant_stop=18.994736;Kurtosis_quant_start=1.931531;Kurtosis_quant_stop=-0.567359;SVTYPE=INS;SUPTYPE=AL,SR;SVLEN=2009;STRANDS=+-;STRANDS2=7,9,7,9;RE=16;REF_strand=0,0;Strandbias_pval=1;AF=1	GT:DR:DV	1/1:0:16
chr15	32683527	55132	N	AGAGCGAGCAGGAGAGTGCATTGCATGAGGAGCCACATCGTTAGCGCGGGACAAAAGGGCCGA	.	PASS	PRECISE;SVMETHOD=Snifflesv1.0.12;CHR2=chr15;END=32683541;STD_quant_start=6.354889;STD_quant_stop=5.484243;Kurtosis_quant_start=34.357808;Kurtosis_quant_stop=15.988292;SVTYPE=INS;SUPTYPE=AL;SVLEN=51;STRANDS=+-;STRANDS2=35,43,35,43;RE=78;REF_strand=50,61;Strandbias_pval=1;AF=0.412698	GT:DR:DV	0/1:111:78
chr15	32685247	55133	TGCCACCATTTTATATATTTTTTAAATTTTTATTTGTTTATGATAGTCACACAGAGAGAAAGAGAGAGAGGCAGAGACACAGGCAGAGGGAGAAGCAGGCTCCATGCACCGGGAGCCCGATGTGGGATTCGATCCCGGGTCTCCAGGATCGCGCCCTGGGCCAAAGGCAGGCGCCAAACCACTGCGTCACCCAGGGATTCCCC	N	.	PASS	PRECISE;SVMETHOD=Snifflesv1.0.12;CHR2=chr15;END=32685450;STD_quant_start=1.373213;STD_quant_stop=1.055597;Kurtosis_quant_start=-0.431717;Kurtosis_quant_stop=16.479476;SVTYPE=DEL;SUPTYPE=AL;SVLEN=-203;STRANDS=+-;STRANDS2=33,37,33,37;RE=70;REF_strand=47,51;Strandbias_pval=1;AF=0.416667	GT:DR:DV	0/1:98:70
chr15	32686635	55134	AGAGAGAGAGAGAGACAGCAAGAGAGAGAGAGAGAGA	N	.	PASS	PRECISE;SVMETHOD=Snifflesv1.0.12;CHR2=chr15;END=32686672;STD_quant_start=1.401058;STD_quant_stop=1.478237;Kurtosis_quant_start=-1.653525;Kurtosis_quant_stop=-1.810816;SVTYPE=DEL;SUPTYPE=AL;SVLEN=-37;STRANDS=+-;STRANDS2=26,29,26,29;RE=55;REF_strand=44,51;Strandbias_pval=1;AF=0.366667	GT:DR:DV	0/1:95:55
chr15	32784588	55135	N	CTTTCTTATTTTTTGATTTATTTTTATTTGATTTTTTTGTTTGTTGTTGTTGTTTTTTTTTTAATTTAGTAATTTTTTATTGGT	.	PASS	PRECISE;SVMETHOD=Snifflesv1.0.12;CHR2=chr15;END=32784589;STD_quant_start=2.172556;STD_quant_stop=5.264979;Kurtosis_quant_start=14.619059;Kurtosis_quant_stop=14.438014;SVTYPE=INS;SUPTYPE=AL;SVLEN=88;STRANDS=+-;STRANDS2=23,28,23,28;RE=51;REF_strand=47,48;Strandbias_pval=0.728473;AF=0.349315	GT:DR:DV	0/1:95:51
chr15	32801394	55136	AAATGCCATACTGTTCCCCTGGTGAATNNNNNNNNNNCTAA	N	.	PASS	PRECISE;SVMETHOD=Snifflesv1.0.12;CHR2=chr15;END=32801436;STD_quant_start=3.215728;STD_quant_stop=3.122499;Kurtosis_quant_start=-1.642352;Kurtosis_quant_stop=-1.495335;SVTYPE=DEL;SUPTYPE=AL;SVLEN=-42;STRANDS=+-;STRANDS2=53,36,53,36;RE=89;REF_strand=59,40;Strandbias_pval=1;AF=0.473404	GT:DR:DV	0/1:99:89
chr15	32804612	55137	GAGAGGTAGATTTATTTATTTATTTATTTATTTTTTT	N	.	PASS	PRECISE;SVMETHOD=Snifflesv1.0.12;CHR2=chr15;END=32804649;STD_quant_start=2.771024;STD_quant_stop=2.070197;Kurtosis_quant_start=-1.989439;Kurtosis_quant_stop=-1.837526;SVTYPE=DEL;SUPTYPE=AL;SVLEN=-37;STRANDS=+-;STRANDS2=32,24,32,24;RE=56;REF_strand=61,53;Strandbias_pval=0.743522;AF=0.329412	GT:DR:DV	0/1:114:56
chr15	32832960	55138	GTGGTGGGGTGTAGAATGTTTTTTATGTTGCAGGATTGTTGAAACAGTGGAAAGAAAATAAATTTTAGCCGGCGTCAAGGCTAATTGACATGGCTGGGCACNNNNNNNNNNATTTTCACATTTCATGCTCATTCCCATATGTCAACTCACATGCCTCTACCCCAGATTGTGTTCCCAGTCCCGCAAGCATTCTCTTTCAGAGCAGGTCCCTGACAAACTGCCCAAGTCATTTGCCAATGCACATAGATCTATATATACTCGAACTTTGGGCCATTTCTCTTCCTAGGTAAAGAAGAAATACTAGATACATCACCTCAAATTAAGCCCATTAGGAAGATATCCCCCCACAATTACATTTTAAAGCCATCCCTGATTGGGCTGTATTGGCCAATCTATTGCCACTTAACACAAATGTAGTACCTCAAAATAACATATTTTTGTCTGAGAGTGGTTATGGTGTGGGGGTGGTGATGG	N	.	FAIL_NOTPRECISE	IMPRECISE;SVMETHOD=Snifflesv1.0.12;CHR2=chr15;END=32833416;STD_quant_start=16.586569;STD_quant_stop=13.027444;Kurtosis_quant_start=0.371325;Kurtosis_quant_stop=-1.673690;SVTYPE=DEL;SUPTYPE=AL,SR;SVLEN=-456;STRANDS=+-;STRANDS2=41,29,41,29;RE=70;REF_strand=48,38;Strandbias_pval=0.747692;AF=0.448718	GT:DR:DV	0/1:86:70
chr15	32867478	55139	N	GCAGCTCGGCGCTCGTGCGCTCTTGCTCCTGCCCGGTTCGCGTCCCTCCGCCCCCCGCCCTCCTCGCGCATTTCGCCGACATGCTCTCCCGCGCGCGCTGCGCGTCGACCTAGCCTGGGAGGAGCCGGAGCCTTCTCCGCTAGGCCGCACGCGCGCCTCGAA	.	FAIL_NOTPRECISE	IMPRECISE;SVMETHOD=Snifflesv1.0.12;CHR2=chr15;END=32867546;STD_quant_start=82.236245;STD_quant_stop=119.225417;Kurtosis_quant_start=-0.142812;Kurtosis_quant_stop=-0.111087;SVTYPE=INS;SUPTYPE=AL;SVLEN=150;STRANDS=+-;STRANDS2=9,5,9,5;RE=14;REF_strand=62,60;Strandbias_pval=0.405333;AF=0.102941	GT:DR:DV	0/0:122:14
chr15	32902113	55140	N	CTTTCTCTTTCCTTTCGTTCTTTTTCTTTCTTTCTTTCGTTTTCTTTCGTTATTTTGTTC	.	FAIL_NOTPRECISE	IMPRECISE;SVMETHOD=Snifflesv1.0.12;CHR2=chr15;END=32902113;STD_quant_start=9.691921;STD_quant_stop=18.328484;Kurtosis_quant_start=5.384117;Kurtosis_quant_stop=-0.810603;SVTYPE=INS;SUPTYPE=AL;SVLEN=60;STRANDS=+-;STRANDS2=28,4,28,4;RE=31;REF_strand=46,44;Strandbias_pval=0.00026912;AF=0.256198	GT:DR:DV	0/0:90:31
chr15	32929631	55141	TTGCTTTCTTTTTTTTTTTTTTTTTTTTTTTTTTTAAGATTTTATTTATTTATTCATGATAGTCACAGAGAGAGAGAGAGGCAGAGACACAGGCAGAGGGAGAAGCAGGCTCCATGCACCGGGAGCCCGACGTGGGATTCGATCCCGGGTCTCCAGGATCGCGCCCCGGGCCAAAGGCAGGCGCCAAACCGCTGCGCCACCCAGGGATCCCTTGAT	N	.	PASS	PRECISE;SVMETHOD=Snifflesv1.0.12;CHR2=chr15;END=32929842;STD_quant_start=2.438123;STD_quant_stop=2.603417;Kurtosis_quant_start=-1.863675;Kurtosis_quant_stop=-1.859292;SVTYPE=DEL;SUPTYPE=AL;SVLEN=-211;STRANDS=+-;STRANDS2=10,26,10,26;RE=36;REF_strand=20,44;Strandbias_pval=0.821637;AF=0.36	GT:DR:DV	0/1:64:36
chr15	32949858	55142	N	GTTGCATTTTTATTTTTTTTTTTCTTTCGTTTTTCTTTTTTCTCTTTGGCTCTTTTTTTCTTCTTTTCTTTCTTTTGTTTTTTTTTTTTTTTTTTTTTTTTTTTTTTTTTTTTTTTATTTTCTTCTTCTTTTTTTTTTTC	.	FAIL_NOTPRECISE	IMPRECISE;SVMETHOD=Snifflesv1.0.12;CHR2=chr15;END=32949857;STD_quant_start=25.343638;STD_quant_stop=60.425160;Kurtosis_quant_start=6.652445;Kurtosis_quant_stop=0.141814;SVTYPE=INS;SUPTYPE=AL;SVLEN=156;STRANDS=+-;STRANDS2=14,1,14,1;RE=15;REF_strand=36,48;Strandbias_pval=0.000387964;AF=0.151515	GT:DR:DV	0/0:84:15
chr15	32963041	55143	AATAATTACAATAATAATATAATTATAATATATTACA	N	.	PASS	PRECISE;SVMETHOD=Snifflesv1.0.12;CHR2=chr15;END=32963077;STD_quant_start=9.796650;STD_quant_stop=9.343859;Kurtosis_quant_start=-1.953135;Kurtosis_quant_stop=-1.948361;SVTYPE=DEL;SUPTYPE=AL;SVLEN=-36;STRANDS=+-;STRANDS2=39,39,39,39;RE=78;REF_strand=48,51;Strandbias_pval=0.880326;AF=0.440678	GT:DR:DV	0/1:99:78
chr15	32977018	55144	N	CCGTTTCTTTTTTTTTTTTTTTTATTTTTGTTTTTATTATTTTTTTTTTATTGTGTTCAATTTACCTAACATACAGATAACACCCAGTGGCCGCGTCACCCATTCCACTCACAACCCCCGCCCCTGCCTCGCCACTTCTACGCACCCCTATTTCGTTTCCCCAGAGGTAGCAGTCTTTTAAGGTTCTGTCTCCCGTTCCTGATATGTCCCACTGTCGGCTCCCTTCCCGTATTTCCCTTTCACTATTTTTATATTCCCCCACCAAATGAATGGAACATAGAAATGTTTGTCCCTTCGCCGACGGACTTACTTCACTCAGCAATAGACACTCCAGTT	.	PASS	PRECISE;SVMETHOD=Snifflesv1.0.12;CHR2=chr15;END=32977022;STD_quant_start=1.488048;STD_quant_stop=5.797167;Kurtosis_quant_start=5.811492;Kurtosis_quant_stop=4.749748;SVTYPE=INS;SUPTYPE=AL,SR;SVLEN=334;STRANDS=+-;STRANDS2=32,25,32,25;RE=57;REF_strand=49,48;Strandbias_pval=0.509592;AF=0.37013	GT:DR:DV	0/1:97:57
chr15	33082602	55145	N	<DEL/INV>	.	PASS	PRECISE;SVMETHOD=Snifflesv1.0.12;CHR2=chr15;END=33082731;STD_quant_start=0.000000;STD_quant_stop=0.000000;Kurtosis_quant_start=3.296559;Kurtosis_quant_stop=3.510264;SVTYPE=DEL/INV;SUPTYPE=NR;SVLEN=-129;STRANDS=+-;STRANDS2=27,18,27,18;RE=45;REF_strand=37,38;Strandbias_pval=0.344777;AF=0.375	GT:DR:DV	0/1:75:45
chr15	33082602	55146	N	GGCATGAAGACGAGCAGAGGAGCGGAGGGAGGAGAGGAGAGGAGAGGAGAGGC	.	FAIL_NOTPRECISE	IMPRECISE;SVMETHOD=Snifflesv1.0.12;CHR2=chr15;END=33082758;STD_quant_start=91.979304;STD_quant_stop=31.634329;Kurtosis_quant_start=-2.103494;Kurtosis_quant_stop=-1.945346;SVTYPE=INS;SUPTYPE=AL;SVLEN=36;STRANDS=+-;STRANDS2=19,33,19,33;RE=52;REF_strand=40,41;Strandbias_pval=0.157189;AF=0.390977	GT:DR:DV	0/1:81:52
chr15	33110422	55147	TGGAACCGCGCAGCCCCCTCCGCACGGAGCCTCTTCTTCTGCCCGAGCCCCTCCGAGCTGCTCCCGGGGCCGCGCAGCCCCCTCCGCGGAGCCGCCCCCGAGCCCCTTCAGCTGCTCCGGGTCCCGCCGG	N	.	PASS	PRECISE;SVMETHOD=Snifflesv1.0.12;CHR2=chr15;END=33110551;STD_quant_start=0.839372;STD_quant_stop=1.389899;Kurtosis_quant_start=0.224483;Kurtosis_quant_stop=-0.560347;SVTYPE=DEL;SUPTYPE=AL;SVLEN=-129;STRANDS=+-;STRANDS2=47,42,47,42;RE=89;REF_strand=51,43;Strandbias_pval=0.882765;AF=0.486339	GT:DR:DV	0/1:94:89
chr15	33127930	55148	N	CAGTACTAGGGAGAAGCGGAACCAACTCCAAATGCAG	.	FAIL_NOTPRECISE	IMPRECISE;SVMETHOD=Snifflesv1.0.12;CHR2=chr15;END=33128574;STD_quant_start=414.696877;STD_quant_stop=334.574805;Kurtosis_quant_start=1.424105;Kurtosis_quant_stop=-1.410592;SVTYPE=INS;SUPTYPE=AL,SR;SVLEN=77;STRANDS=+-;STRANDS2=6,7,6,7;RE=13;REF_strand=57,58;Strandbias_pval=1;AF=0.101562	GT:DR:DV	0/0:115:13
chr15	33145110	55149	N	AAATAGACAAAATAGGGATCCCCTGGGTTGGCTTAGTGGTTTCGCGCCTGCCTTTCTGCCCCCAGGGCGTGTGATCCTGGAGACCCCCGGA	.	FAIL_GAP	PRECISE;SVMETHOD=Snifflesv1.0.12;CHR2=chr15;END=33145109;STD_quant_start=0.000000;STD_quant_stop=2.051658;Kurtosis_quant_start=-0.030683;Kurtosis_quant_stop=11.573059;SVTYPE=INS;SUPTYPE=AL;SVLEN=85;STRANDS=+-;STRANDS2=45,42,45,42;RE=87;REF_strand=44,42;Strandbias_pval=1;AF=0.50289	GT:DR:DV	0/1:86:87
chr15	33256663	55150	N	GCGGAGGGCGACCGACTCGGAGTCGGCATGCGGGGGCGTCCGCGGGGCGGGAGGAAACGGAACGCCGCACAGCACAGGCAGGGCGACCAAGCCCCGCCGCCCGCCGCGCGCCGCCCCGGCCGGCGCTGACAGCCGCCGCGGTGAGCGGCGACGCCGGCCTGGCCTGGGCGCGGAGGTACCCGCGGGGGCACGTCGGCGCCGCCCGGGCTCCGGGCCCGCCCGCCCCGCGCCCCGTGCCGCCCCGGCCCGCCGCCGCCGCCCGCCCTACCCCGCGCCCCGCCGCCCGGCTCCGGAACGGCCGAGGAAGAACACAACACTCCCGGCTGCAAGTGGGCCTACAGGGAATGAGGCCACCGCCTAGGCACCCCTCAGCGCGGGCGGCGGCGGCGGCGAGCGCTCAGCTACGGGTCGCCAACCGCGAGACGGGCATGCACGCTCCTTACCCTCTGCAGAATCCCTCCTGAACATGGTTTAAAACGCGCGCCAGGCCGCCGTGCTGTTACTCTCAACGAGACCCCTGCGCGGGGGACCCCACCCTCGCGAACCCGGGGGCTGCGACGATACGGGGGACAGCGGAGTCGGGAAGGCACCCGGGAGGAGGCCGGGGCTTAGGCGGTGGCGCGGCCGATCGGGCGGCCCCTACGTTCCCCAAATGTCAGGCGGCGACAGGGAGCGCGCTCCCAGCCGGCCTGGGCCGGCCACCGTAACTGACGGCCGGGGCTGGCG	.	FAIL_NOTPRECISE	IMPRECISE;SVMETHOD=Snifflesv1.0.12;CHR2=chr15;END=33256666;STD_quant_start=7.141428;STD_quant_stop=221.308834;Kurtosis_quant_start=1.639658;Kurtosis_quant_stop=0.885527;SVTYPE=INS;SUPTYPE=AL,SR;SVLEN=1414;STRANDS=+-;STRANDS2=5,11,5,11;RE=16;REF_strand=27,14;Strandbias_pval=0.035713;AF=0.280702	GT:DR:DV	0/0:41:16
chr15	33311271	55151	N	AAAAAAAGAAAATGAAAAAAAAAAAAAAAAAAACGGACGTGCTGGCGTCGGTCGGGGTGGGGGG	.	FAIL_NOTPRECISE	IMPRECISE;SVMETHOD=Snifflesv1.0.12;CHR2=chr15;END=33311275;STD_quant_start=35.054244;STD_quant_stop=32.092055;Kurtosis_quant_start=2.421130;Kurtosis_quant_stop=0.510550;SVTYPE=INS;SUPTYPE=AL;SVLEN=57;STRANDS=+-;STRANDS2=8,7,8,7;RE=15;REF_strand=46,57;Strandbias_pval=0.586679;AF=0.127119	GT:DR:DV	0/0:103:15
chr15	33388226	55152	N	AAGCGAGTCCCGAAGACCCACAAAATCATTTGGATTGAAATAGGAACAATTAGGGTTGGGCACAAATGACATGGCGCTTCCTCCGCCTCCT	.	FAIL_NOTPRECISE	IMPRECISE;SVMETHOD=Snifflesv1.0.12;CHR2=chr15;END=33388241;STD_quant_start=0.557773;STD_quant_stop=11.230910;Kurtosis_quant_start=-1.354217;Kurtosis_quant_stop=-1.376994;SVTYPE=INS;SUPTYPE=AL;SVLEN=38;STRANDS=+-;STRANDS2=41,49,41,49;RE=90;REF_strand=47,52;Strandbias_pval=0.884029;AF=0.47619	GT:DR:DV	0/1:99:90
chr15	33412323	55153	N	AAACAAAGAAAAAAAAAAACGAAAAAGAAAAAAAGGAAAAAAATACAAAAGATAAG	.	FAIL_NOTPRECISE	IMPRECISE;SVMETHOD=Snifflesv1.0.12;CHR2=chr15;END=33412325;STD_quant_start=13.974978;STD_quant_stop=27.338617;Kurtosis_quant_start=1.212212;Kurtosis_quant_stop=-0.027219;SVTYPE=INS;SUPTYPE=AL;SVLEN=65;STRANDS=+-;STRANDS2=1,13,1,13;RE=14;REF_strand=52,49;Strandbias_pval=0.00147202;AF=0.121739	GT:DR:DV	0/0:101:14
chr15	33423789	55154	N	CCTTGTTGTTGTTTTTTGGGTCCTTTTCGCTTTTATTTATTTTTATTTTTTTCTTTTTATTTTTTCTTTTTCTTTT	.	FAIL_NOTPRECISE	IMPRECISE;SVMETHOD=Snifflesv1.0.12;CHR2=chr15;END=33423804;STD_quant_start=16.195678;STD_quant_stop=26.193511;Kurtosis_quant_start=4.713617;Kurtosis_quant_stop=0.361217;SVTYPE=INS;SUPTYPE=AL;SVLEN=61;STRANDS=+-;STRANDS2=12,1,12,1;RE=13;REF_strand=51,44;Strandbias_pval=0.00739362;AF=0.12037	GT:DR:DV	0/0:95:13
chr15	33484294	55155	GGAAGGAAGGAAGGAAGGAAGGAAAGAAGGAAAGAAGGAAGG	N	.	PASS	PRECISE;SVMETHOD=Snifflesv1.0.12;CHR2=chr15;END=33484337;STD_quant_start=0.780189;STD_quant_stop=1.197824;Kurtosis_quant_start=2.185910;Kurtosis_quant_stop=2.890736;SVTYPE=DEL;SUPTYPE=AL;SVLEN=-43;STRANDS=+-;STRANDS2=22,24,22,24;RE=46;REF_strand=42,41;Strandbias_pval=0.854596;AF=0.356589	GT:DR:DV	0/1:83:46
chr15	33487326	55156	N	TTCTGAAACGGATAATGACGACTAGGAAAATTAATGATGAGAATAAAAAATCCATACAATCAAGATTGCCCTGAATAAGAAAAGATAAATGGATGGTTTTAGTAAAAAGAAGGGACAACAATACATAAAAGC	.	PASS	PRECISE;SVMETHOD=Snifflesv1.0.12;CHR2=chr15;END=33487333;STD_quant_start=0.000000;STD_quant_stop=3.310337;Kurtosis_quant_start=13.094601;Kurtosis_quant_stop=8.892971;SVTYPE=INS;SUPTYPE=AL;SVLEN=114;STRANDS=+-;STRANDS2=29,20,29,20;RE=49;REF_strand=40,36;Strandbias_pval=0.580839;AF=0.392	GT:DR:DV	0/1:76:49
chr15	33490692	55157	N	CTTATGAGGTTTTCTTTTTTTTTTAATTTTATTTTATTTATGATAGTCACAGATGAGAGAGATTGACGACGAGCATATTGTAGACACAGGCAGAGGGAGAGAAGCAGGCTTCACATGTCACTTCTGTCAGGAGCCCCGACATGTGGGATTATATCCACCCGTGCGTCGTACAAGGATCTGAGTGTACCTGGGACAAAGGCAGGCCGCCAAATGTGCGCAACTCCAGGGATCCC	.	PASS	PRECISE;SVMETHOD=Snifflesv1.0.12;CHR2=chr15;END=33490703;STD_quant_start=2.581989;STD_quant_stop=3.521363;Kurtosis_quant_start=22.765264;Kurtosis_quant_stop=15.358179;SVTYPE=INS;SUPTYPE=AL;SVLEN=196;STRANDS=+-;STRANDS2=38,22,38,22;RE=60;REF_strand=49,37;Strandbias_pval=0.49498;AF=0.410959	GT:DR:DV	0/1:86:60
chr15	33528233	55158	N	GAGCCAGTCCCTTCTTAAAAAAGAAGCGAGAGAAGATCAAATTACGAAAATCATGAAGGAAGAAAGAGAGCTCATACCAACACCAAGAAATACAAACGGATTTTAAAAAACATATTATGCACAGCTATATGCAATAAACTTAAGCAATCTAGAAGAAATGGACGCATTCTGGAAAGCCACAAAACTACCAAAACTGGAAACAGGAAGAGAATAGACACCCTGACAACAGGCCCATAACCCAGGGAGGAAATTAACGCAGTATCAAACACCTCCCAACGATACAACGGAGTCAGGGCCAGACGGCTTCAGGGAATTTTATCAAACGTTTAAACGCAAGCACCCATACCTATTTCTCTCAGTTTTTGGAAAGATAGAACGAGATGGAATATTACTCTCCAAATTCGTTCTATGAGGCCAGCATCACCTTAATTCCAAAACCAGAAAAGACCCCACCACAAAGGAGAATTACAGCCCTCAATATCCCTGATGACCAGGATGCAAAAATTCTCAACATAGATTACCTAGCCACTAGGATCCACACAGTACAAAGACATTATTCACATGACCAAGTAGGTATTTATACCCTTGTTGGACACAAGGCTGGTTCAAACCTGTCACACCATTCCAATTTGATTCATCATATCAGCAAGCGAAATGAAAAACCAATAGAACATAGA	.	PASS	PRECISE;SVMETHOD=Snifflesv1.0.12;CHR2=chr15;END=33528236;STD_quant_start=0.632456;STD_quant_stop=7.463243;Kurtosis_quant_start=6.151775;Kurtosis_quant_stop=1.484102;SVTYPE=INS;SUPTYPE=AL,SR;SVLEN=673;STRANDS=+-;STRANDS2=9,12,9,12;RE=21;REF_strand=21,20;Strandbias_pval=0.598073;AF=0.33871	GT:DR:DV	0/1:41:21
chr15	33588599	55159	N	GTTTTTTTTATATATTTTTTTTTAATTTTTTTTTAGTTATGAGAGTCACGAGAGAGAGAGGGGCAGAGACATAGGCAGAGGGAGAGCAGGCTTCCATGCACCGGGAGCCCGAGGTGGGATTCGATCCCAGGTCGCCGAGGGAGCAGCGCCCTGGGCCAAAAGGCAGGCGCCAAACCGCTTGCGCGCACCCCAGGGATCCCGCTAGTGGCCACG	.	PASS	PRECISE;SVMETHOD=Snifflesv1.0.12;CHR2=chr15;END=33588599;STD_quant_start=2.200000;STD_quant_stop=4.400000;Kurtosis_quant_start=19.920285;Kurtosis_quant_stop=5.260470;SVTYPE=INS;SUPTYPE=AL;SVLEN=211;STRANDS=+-;STRANDS2=30,21,30,21;RE=51;REF_strand=49,28;Strandbias_pval=0.710546;AF=0.398438	GT:DR:DV	0/1:77:51
chr15	33595223	55160	N	AAAGAAAGCAGGAAAGAAAAAAGAAACGAAAAAAAAGGAAAAGAAGAAAGAAAAAAAAGAAC	.	FAIL_NOTPRECISE	IMPRECISE;SVMETHOD=Snifflesv1.0.12;CHR2=chr15;END=33595225;STD_quant_start=17.870748;STD_quant_stop=37.063827;Kurtosis_quant_start=1.886374;Kurtosis_quant_stop=-1.647483;SVTYPE=INS;SUPTYPE=AL,SR;SVLEN=96;STRANDS=+-;STRANDS2=3,21,3,21;RE=23;REF_strand=40,42;Strandbias_pval=0.00173231;AF=0.219048	GT:DR:DV	0/0:82:23
chr15	33673244	55161	N	GCTAATATACAACAAAAAAAAAAAAAAAAAAAAAAC	.	PASS	PRECISE;SVMETHOD=Snifflesv1.0.12;CHR2=chr15;END=33673249;STD_quant_start=2.430862;STD_quant_stop=1.906925;Kurtosis_quant_start=15.973243;Kurtosis_quant_stop=12.149952;SVTYPE=INS;SUPTYPE=AL;SVLEN=33;STRANDS=+-;STRANDS2=21,23,21,23;RE=44;REF_strand=39,43;Strandbias_pval=1;AF=0.349206	GT:DR:DV	0/1:82:44
chr15	33679391	55162	CAACTGCTATTTTTTTTTTTTAATTTTTTTATTTATTTATGATAGTCACACACAGAGAGAGAGAGGCAGAGACACAGGCAGAGGGAGAAGCAGGCTCCATGCACCGAGAGCCCGATGTGGGATTCGATCCCGGGTCTCCAGGATCGCGCCCTGGGCCAAAGGCAGGCGCCAAACCGCTGCGCCACCCAGGGATCCC	N	.	PASS	PRECISE;SVMETHOD=Snifflesv1.0.12;CHR2=chr15;END=33679585;STD_quant_start=1.732051;STD_quant_stop=1.443376;Kurtosis_quant_start=9.974813;Kurtosis_quant_stop=-0.441055;SVTYPE=DEL;SUPTYPE=AL;SVLEN=-194;STRANDS=+-;STRANDS2=28,21,28,21;RE=49;REF_strand=47,38;Strandbias_pval=0.858534;AF=0.365672	GT:DR:DV	0/1:85:49
chr15	33680520	55163	CCTCAACTGCTATTTTTAATTTACTTTCAATTATGCCCACATTTCATAATCAAAACATTAGGCAGTAAATTAAACAGTATCCTTAGAGCCTGAAAATTTAATCACTACCAAAAGCAGTCCAGGAATTCTCAACTTAGAATCCATGGGGACCAAGAGCATTCAACAAATAAGCTTGTCAAGAACCTGAATCCCAGAAGTCATATGTAAAAAAATGCGGTTTATTATCCTAGAATGGTCAGAAAATTCTTTTTTTTTTTAAGACTGATTTACTTATTCGATAGAGAGACTGCAGGGGGCGGGGGGAGGGGTGTGTATGTGCAGAGGGACAGAATCTCAAGCTGGCTCCCCACTGTGTGTGGAGCTGGAAGCAGGGCTCAACCCCAGGACCCTGGGATCACGACCTGAGCCAAACCAAGACTTGGATGCTTAACTAACTGAGCCACTTGGGTACCTTAGAAAATTCTTAAATTGGGACAACCAAAAAAGCCAAGAACCATACTATTTCTCCTCAAGTTTTTGCTATAAGAAAAAGGCAGTTTCCTTGGTCTGTTTTAATTGCCTTTCCCAAGAATAGCCTAATGATTTAAGACTTTCATGCCTTTTAAATNNNNNNNNNNAT	N	.	PASS	PRECISE;SVMETHOD=Snifflesv1.0.12;CHR2=chr15;END=33681139;STD_quant_start=1.486046;STD_quant_stop=1.136515;Kurtosis_quant_start=-0.894522;Kurtosis_quant_stop=-0.881236;SVTYPE=DEL;SUPTYPE=AL,SR;SVLEN=-619;STRANDS=+-;STRANDS2=23,26,23,26;RE=49;REF_strand=37,34;Strandbias_pval=0.58412;AF=0.408333	GT:DR:DV	0/1:71:49
chr15	33680521	55164	CTCAACTGCTATTTTTAATTTACTTTCAATTATGCCCACATTTCATAATCAAAACATTAGGCAGTAAATTAAACAGTATCCTTAGAGCCTGAAAATTTAATCACTACCAAAAGCAGTCCAGGAATTCTCAACTTAGAATCCATGGGGACCAAGAGCATTCAACAAATAAGCTTGTCAAGAACCTGAATCCCAGAAGTCATATGTAAAAAAATGCGGTTTATTATCCTAGAATGGTCAGAAAATTCTTTTTTTTTTTAAGACTGATTTACTTATTCGATAGAGAGACTGCAGGGGGCGGGGGGAGGGGTGTGTATGTGCAGAGGGACAGAATCTCAAGCTGGCTCCCCACTGTGTGTGGAGCTGGAAGCAGGGCTCAACCCCAGGACCCTGGGATCACGACCTGAGCCAAACCAAGACTTGGATGCTTAACTAACTGAGCCACTTGGGTACCTTAGAAAATTCTTAAATTGGGACAACCAAAAAAGCCAAGAACCATACTATTTCTCCTCAAGTTTTTGCTATAAGAAAAAGGCAGTTTCCTTGGTCTGTTTTAATTGCCTTTCCCAAGAATAGCCTAATGATTTAAGACTTTCATGCCTTTTAAATNNNNNNNNNNAT	N	.	PASS	PRECISE;SVMETHOD=Snifflesv1.0.12;CHR2=chr15;END=33681139;STD_quant_start=0.707107;STD_quant_stop=0.000000;Kurtosis_quant_start=4.804235;Kurtosis_quant_stop=2.344637;SVTYPE=DEL;SUPTYPE=AL,SR;SVLEN=-618;STRANDS=+-;STRANDS2=10,8,10,8;RE=18;REF_strand=37,34;Strandbias_pval=1;AF=0.202247	GT:DR:DV	0/0:71:18
chr15	33683991	55165	N	GGGGCTGATGTCAGGGTTGGTTGGATTTAAAG	.	FAIL_NOTPRECISE	IMPRECISE;SVMETHOD=Snifflesv1.0.12;CHR2=chr15;END=33683992;STD_quant_start=15.188812;STD_quant_stop=8.342661;Kurtosis_quant_start=6.974015;Kurtosis_quant_stop=1.858056;SVTYPE=INS;SUPTYPE=AL;SVLEN=31;STRANDS=+-;STRANDS2=6,4,6,4;RE=10;REF_strand=40,42;Strandbias_pval=0.739418;AF=0.108696	GT:DR:DV	0/0:82:10
chr15	33686517	55166	NNNNNNNNNNNNNNNNNNNNNNNNNNNNNNNNNNNNNNNNNNNN	N	.	FAIL_NOTPRECISE	IMPRECISE;SVMETHOD=Snifflesv1.0.12;CHR2=chr15;END=33686701;STD_quant_start=0.000000;STD_quant_stop=94.160046;Kurtosis_quant_start=1.712320;Kurtosis_quant_stop=-2.324039;SVTYPE=DEL;SUPTYPE=AL,NR;SVLEN=-184;STRANDS=+-;STRANDS2=32,39,32,39;RE=71;REF_strand=36,40;Strandbias_pval=0.868791;AF=0.482993	GT:DR:DV	0/1:76:71
chr15	33761099	55167	N	CCTTGTTCCTTTTCTTCCCTTTCGTACGTTTTTTGTTCTTTGTCTTTCTTCTTCTTTTTTCGGTCG	.	FAIL_NOTPRECISE	IMPRECISE;SVMETHOD=Snifflesv1.0.12;CHR2=chr15;END=33761112;STD_quant_start=37.263924;STD_quant_stop=38.013156;Kurtosis_quant_start=-0.813321;Kurtosis_quant_stop=-0.999796;SVTYPE=INS;SUPTYPE=AL;SVLEN=56;STRANDS=+-;STRANDS2=17,1,17,1;RE=17;REF_strand=38,34;Strandbias_pval=0.00090127;AF=0.191011	GT:DR:DV	0/0:72:17
chr15	33783869	55168	TCTACTCCGGAACGAATATACACTGTATGTTAACTAAATTGAACTTAAGGAAAAAAGAAAAAAAAAAGTTCATTGCAACACCCTCTC	N	.	PASS	PRECISE;SVMETHOD=Snifflesv1.0.12;CHR2=chr15;END=33783957;STD_quant_start=2.138090;STD_quant_stop=0.828079;Kurtosis_quant_start=-1.806392;Kurtosis_quant_stop=-1.504130;SVTYPE=DEL;SUPTYPE=AL;SVLEN=-88;STRANDS=+-;STRANDS2=34,36,34,36;RE=70;REF_strand=34,38;Strandbias_pval=1;AF=0.492958	GT:DR:DV	0/1:72:70
chr15	33796564	55169	N	GTCTCTAAAGAAAATATGGGAGAAACGGTCAGTAGGTACCGTGCATGGCAGCAGAAGTCAGGCCCGGCCGAGCGGCGGTGTCCTTGTCGGCCCATCAACGCGGGGGTCCGCCTGGGTCCTTAAAACCTGTGTCGGGGTTGTTTTTCTGTTCCCATCACAGGACCCCAGTTGCCTGCAAGGTCTTTGGCTGAGTTCAGAGATAAGCTGGAAAGAACGAATCAATTAGAAAGGGGT	.	PASS	PRECISE;SVMETHOD=Snifflesv1.0.12;CHR2=chr15;END=33796566;STD_quant_start=0.541002;STD_quant_stop=6.078751;Kurtosis_quant_start=7.862641;Kurtosis_quant_stop=10.159846;SVTYPE=INS;SUPTYPE=AL;SVLEN=234;STRANDS=+-;STRANDS2=47,35,47,35;RE=82;REF_strand=48,36;Strandbias_pval=1;AF=0.493976	GT:DR:DV	0/1:84:82
chr15	33803864	55170	TTTTCTTTTCTTTTCTTTTCTTTTCTTTTCTTTTCT	N	.	PASS	PRECISE;SVMETHOD=Snifflesv1.0.12;CHR2=chr15;END=33803896;STD_quant_start=5.068758;STD_quant_stop=6.232668;Kurtosis_quant_start=-1.700107;Kurtosis_quant_stop=-1.641939;SVTYPE=DEL;SUPTYPE=AL;SVLEN=-32;STRANDS=+-;STRANDS2=4,22,4,22;RE=26;REF_strand=16,54;Strandbias_pval=0.574657;AF=0.270833	GT:DR:DV	0/0:70:26
chr15	33810596	55171	N	AAACAGGAGGGGGGGGGTGGGGGGAAGGAGCAGGGGG	.	FAIL_NOTPRECISE	IMPRECISE;SVMETHOD=Snifflesv1.0.12;CHR2=chr15;END=33811148;STD_quant_start=362.012569;STD_quant_stop=274.625745;Kurtosis_quant_start=-1.520081;Kurtosis_quant_stop=6.643586;SVTYPE=INS;SUPTYPE=AL,SR;SVLEN=78;STRANDS=+-;STRANDS2=8,4,8,4;RE=12;REF_strand=37,50;Strandbias_pval=0.133749;AF=0.121212	GT:DR:DV	0/0:87:12
chr15	33823937	55172	N	TTGTTACGGTTCTTGATCTTTCCTTTTCTTTTCAATAAGTGGCTT	.	PASS	PRECISE;SVMETHOD=Snifflesv1.0.12;CHR2=chr15;END=33823943;STD_quant_start=5.291503;STD_quant_stop=5.163978;Kurtosis_quant_start=9.405456;Kurtosis_quant_stop=1.808406;SVTYPE=INS;SUPTYPE=AL;SVLEN=33;STRANDS=+-;STRANDS2=23,14,23,14;RE=37;REF_strand=51,49;Strandbias_pval=0.255181;AF=0.270073	GT:DR:DV	0/0:100:37
chr15	33837575	55173	TAATTGCCAGGGATCCCTGGGTGGTGCAGCGGTTTGGCGCCTGCCTTTGGCCCAGGGCGCGATCCTGGAGACCCGGGATCGAATCCCACGTCGGGCTCCCGGTGCATGGAGCCTGCTTCTCCCTCTGCCTGTGTCTCTGCCTCTCTCTCTCTCTGTGACTATCATAAATAAATAAAAATTAAAAAAAAAAAAAGA	N	.	PASS	PRECISE;SVMETHOD=Snifflesv1.0.12;CHR2=chr15;END=33837776;STD_quant_start=4.358899;STD_quant_stop=2.567830;Kurtosis_quant_start=21.542379;Kurtosis_quant_stop=2.723627;SVTYPE=DEL;SUPTYPE=AL;SVLEN=-201;STRANDS=+-;STRANDS2=30,35,30,35;RE=65;REF_strand=51,54;Strandbias_pval=0.874542;AF=0.382353	GT:DR:DV	0/1:105:65
chr15	33849164	55174	TGGAAAGTAAAAAAAAAAAAAAATAAAAAAAAAAAATAAAGA	N	.	PASS	PRECISE;SVMETHOD=Snifflesv1.0.12;CHR2=chr15;END=33849206;STD_quant_start=1.690309;STD_quant_stop=1.927248;Kurtosis_quant_start=-1.971529;Kurtosis_quant_stop=-1.801974;SVTYPE=DEL;SUPTYPE=AL;SVLEN=-42;STRANDS=+-;STRANDS2=28,28,28,28;RE=56;REF_strand=49,41;Strandbias_pval=0.613646;AF=0.383562	GT:DR:DV	0/1:90:56
```
